## Supplementary material for "Massive Multiplexing Can Deliver a $1 Test for COVID-19": Fastq files for Ion S5 analysis of 24 indexed plates: E-gene_Plate04_Rep2_IonCode_0114.filtered.fastq (part 7 of 97)

```
//88488<<:9:3/////////5::///7779::5:555)598>9>665;9;.54444./7<;9;6;+//7663333-3::;;+99,3333(333-3233349;4::===<;;=<;.3393839877777717733,3::5252/..53...66233929;-6,59;>>999;67556.5.3(..77)..377-5566962222+2222$266+33171777.766/////(/06633325.71789;888;:-------..6691855222::53139.6---
@ATNG8:00583:04606
GATGGTAGCTCGCTGATGATATCTCCAGAAGATCAGGAACTCTAGAAGAATTCAGATTTTTAACACGAGAGTAAACTGTAAAAAGATGGTTTTACAAGACTCACGTTTAACAATATTGCAGCAGTACGCACACAATCGAAGCGCAGTAAGGAGGGCTAGTGTAACTAGCAAGAATACCACGAAAGCAAGAAAAAGAAGTACGCTTATTAACTATTAACGTACCTGTCTCTTCCGAAACGAATGAGTACACATCGTCGTGTCGTGCTACCATCGACACTCCAAAGTCT
+
ACCCAF@>=666;;=ABC@AABABA=B@>9=@@@BB?C?CBA555<9<=9=9==///??>'0*///668;;9::28800/888'////+4=?1;:9+/////:9:::3:333.33363329<:9995555::;;6<>9915<?@B?@@?E<;;;/:A>><><<8<<=@;@=@>=B??;:;;;<4;::433333$37,////7//+/<7>7<;==:=:==@=B<<?@583?4938:=4<>>9;;>=B?@@??@@@B99995@@?;@CDB@DD@@@DDCCD?CC>BBCB
@ATNG8:00584:04607
GATGGTAGACATATCGTACTCTCTGTACTCATTCGTTTCGGAAGAGACAGGTACGTTAATAGTTAATAGCGTACTTCTTTTTTCTTGCTTTCGTTGGTATTCTTGCTAGTTACACTAGCCATCCTTACTGCGCTTCGATTGTGTGCGTACTGCTGCAATATTGTTAACGTGAGTCTTGTAAAACCTTCTTTTTACGTTTAACTCTCGTGTTTAAAAATCTGAATTCTTACTAGAGTTCCTTGAATCTTCTGGGCTGCGCTGATATGCGCTACCATCGACACTCCAAAGTCT
+
55;>:>CCCBB;95655<<=<>><<;<<<54434444)44.47<<<??@B<?>BBC?B?BBA@;?4887:896//(/66666$665;999187/(0)0//(/63///888289877999:==@;A7?;9//.5557::><@@AACA@???@==:;8818:::>>8=:=??A@??BE=A8888)88>7=9;;;,;<999)-(-6---79/55,5<<:*:5853.36//).553399957(-(--(,992---4.4---77;9;9999B888>?<AAACDCAAAD;@@8@@>>
@ATNG8:00584:04613
GATGGTAGAGAGAGCTCTCTCATCGTACTCATTCGTTTCTGAAGAGACAGGTACGTTAATAGTTAATAGCGTACTTCTTTTTCTTGCTTTCGTGGTATTCTTGCTAGTTACACTAGCCATCCTTACTGCGCTTCGATTGTGTGCGTACTGCTGCAATATTGTTAACGTGAGTCTTGTAAAACCTTCTTTTTACGTTTACTCTCGTGTTAAAAATCTGAATTCTTTTAGAGTTCCTGATCTTCTGGCGCTCTGTCACGTCTGCTACATCGACACTCCAAAGTCT
+
AAAA?BBCCCBCCCCBBBDBCCCCCDDCCCCCACCCC=BCDD@DBBBBCC@CCCCC?B?BBBB?C@CCCCDEB@?<?@@@A2AA?C=?>9>AAA?ACC?A@9;;BBBB@BBBCBBEDACCC@B@CDCCCDCC?BBCC@DCCCEEBBBCCBBCCBB=BAA<AC?C@BBBBCCBCD@DBCBB;B?B>;;;;;*;@ABA>BBBBCCCBBC>BBBB2BBBDCADABBBB:BCBBB@B?BCBBBC?AAA@CBBBAAABCCCCBBB;;;CCCBBBCBBBBB?CD=CAAC
@ATNG8:00598:04629
GATGGTAGGAGACACGTCGCACACGTTCTCATTCGTTTCGGAAGAGACAGGTACGTTAATAGTTAATAGCGTACTTCTTTTTCTTGCTTTCGTGGTATTCTTGCTAGTTACACTAGCCATCCTTACTGCGCTTCGATTGTGTGCGTACTGCTGCAATATTGTTAACGTGAGTCTTGTAAAACCTTCTTTTTACGTTTACTCTCGTGTTAAAAATCTGAATTCTTCTAGAGTTCCTGATCTTCTGGTGTCTGATCTGTATCACTACCATCGACACTCCAAAGTCT
+
BBBD@CCC?BBBCBCCCCCDDCCDCB@BBCCC?CCCD>CC@C@CBBCDBC@BCCCC@C@CBBB?B?BBBBBBBBA??>?<?.>@=ABBB=BBBB@BBB>AA>>=>BBB@BBBBBBBB?ABA<A:>>>>>>=>=@@@@;@@AA:::@???AAA@@@7;;?<BB<A;AA??@ACBB7;;=<=-=8=9>@@@@/??@AA:@>>>@@>==?8====.=>>??=D7;;<A@@?AAA<B;?>>>>B:>>@=>>>;::=>==;;;BA@@?AA<AAAAAA@===<BG:@@??
@ATNG8:00550:04679
GATGGTAGATATATGCACGCTCTACCAGAAGATCAGGAACTCTAGAAGAATTCAGATTTTTTAACACGAGAGTAATCGTAAAAAGAAGGTTTTACAAGACTCACGTTAACAATATTGCAGCAGTACGCACACAATCGAAGCGCAGTAAGGATGGCTAGTGTAACTAGCAAGAATACCACGAAAGCAAGAAAAAGAAGTACGCTATTAACTATTAACGTACCTGTCTCTTCCGAAACGAATGAGTACTGTATCTATGTGTGCGCTACCATCGACACTCCAAAGTCT
+
@?;;7<<=BCCCCCBA<?>BBBBCC@FCCBCCBCBA;@7555::9=9==9=8<<=999999%:8@>:A@@B>;@498888898(8@;?/999*7<<8@BA?>888?2927<5:;9499=>BBCBBCBBCFDEEICDDC=@@AAAA@@=C@B;;9;BBCDDBB?BDCCAA?AA:===299<<<3;;<878877'7848<=>=<:9=*/*/888(.).5;<<6;;555:9<@<9;;04=<8>::A<?@@AB@AAC9::97==>;;88;/33==888=:727:3A966
@ATNG8:00561:04636
GATTACTCGCTGATACACCCAGAAGATCAGGAACTCTAGAAGAATTCAGATTTTTAACACGAGAGTAAACGTAAAAAAGAAAGGTTTTACAAGACTCACGTTAACAATATTGCAGCAGTACGCACACAATCGAAGCGCAGTAAAGGATGGCTAGTGTAACTAGCAAGAATACCACGAAAAGCAAAGAAAAAAGAAGTACGCTATTAACTATTAACGTACCTGTCTCTTCCGAAACGAAATGAGTAACTGTATCTATGTGTGCGCTACCATCGACACTCCAAAGTCT
+
:5505<CCDEDA@@AB@A@;>;:65;@CBB7;7:@;:::;499.48><:::999$4.4<<?>>>A:88-3<<<????&979(81838&3374:9:::88;@9>;=C?>>>7;;==??@888B><;<//)/6//(5::::8888)7477>?BBBABB9959>>@::89A>A??;?A@@@?2>998)787773#3717;;;85...(.).5553:5:655505877826/5-567.7878)7;;;//)/;<<=B@AA?@>???@AABBB?BBBCCBBBA>8==4=989
@ATNG8:00568:04646
GATGGTAGATACTCGCTGATACACCCAGAAGATCAGGAACTCTAGAAGAATTCAGATTTTTAACACGAGAGTAAACGTAAAAAGAAGGTTTTACAAGACTCACGTTAACAATATTGCAGCAGTACGCACACAATCGAAGCGCAGTAAGGATGGCTAGTGTAACTAGCAAGAATACCACGAAAAGCAAGAAAAAAGAAGTACGCTATTAACTATTAACGTACCTGTCTCTTCCGAAACGAATGAGTACTACTCTCAGAGACACACTACCATCGACACTCCAAAGTCT
+
DBBF?CBBCABBCAAACCCABACCC=CBB>BAABA@>@=ABB;::B@CB?B@AAAAA@@@2B=AAB=>>BC???8?>B@AAA1AB@A@DDD;CCCBCBAABBCBB>B?BD@BBC?BCBABCCCDDCBCBCCC@BCA@>@@CCCCCB>C@C@A>@CCCCCDE@AAA??????=?A@;>>9999+9993::9999%9@;9:7BBBDBB7;7;@AA7;7:@B@@>@DAA@AA>A?BBD>CCD?AABABBBBBBBAAACBAAACBBB>;:@;@@@==>>??>187-:@@@
@ATNG8:00572:04638
GATGGTAGGCACTGCGCACACATCCCAGAAGATCAGGAACTCTAGAAGAATTCAGATTTTTAACACGAGAGTAAACGTAAAAAGAAGGTTTTACAAGACTCACGTTAACAATATTGCAGCAGTACGCACACAATCGAAGCGCAGTAAGGATGGCTAGTGTAACTAGCAAGAATACCACGAAAGCAAGAAAAAGAAGTACGCTATTAACTATTAACGTACCTGTCTCTTCCGAAACGAATGAGTACGTGTGTCGTACGTGAGCTACCATCGACACTCCAAAGTCT
+
BBBB@BBB?BCCBBCCBBBB@BAAA;AAA>ABCCAA?A@BEDBBBD>BB?B>ACB<;;;;);:BBBABBCCBBA9@=;:999$5<5:.555&5>>9@C>CBCCCC@B@?@=@BC?CCCAABCCCCCCCDBBB?BECC?BBBBBBBB<?<?@@?ACDDCBAB?BCCCCC?BB?BBB?BBBBA;@9939?@@@2?B>BBBDCBAAA:?<@B>>;>:==@AA?AABAABC>A>ACF>CBB?BBBBBCBBBAABBCD@?@@@@;;;A==:=@@@@@??>>5::3:=>>
@ATNG8:00574:04670
GATGGTAGTATATCGCGTCGCTATCCAGAAGATCAGGAACTCTAGAAGAATTCAGATTTTTAACACGAGAGTAAACGTAAAAAGAAGGTTTTACAAGACTCACGTTAACAATATTGCAGCAGTACGCACACAATCGAAGCGCAGTAAGGATGGCTAGTGTAACTAGCAAGAATACCACGAAAGCAAGAAAAAGAAGTACGCTATTAACTATTAACGTACCTGTCTCTTCCGAAACGAATGAGTACTGTATCTATGTGTGCGCTACCATCGACACTCCAAAAGTCT
+
BDBB?BBBB===BBBCBBBCICBBB=>@@<>@?@>>:?=AAACCCC@CD@C@CCBBBBAA2A<@@BBBDCA@?@6>@;;;;;*9B9@<ACC;CBB?BAAABCCCC@B?BA<@@@9?@A@@ABBCCCCCCCBC@BBAA=A@@@AAAB?C?BAA>ADCCCCBB@@@@?BB?AA@CBA799AAC=A@@<;;;;:,;;9000><=99;5;6;>??=A;:;@AA=AAA@??A=@>A@@;@@@=@A@@BBBBBBBBBBCBBBBBDCC>;66+//;;88;978////&0000
@ATNG8:00575:04676
GATGGTAGCTCTGCTCTGACTCTCGTACTCATTCGTTTCGGAAGAGACAGGTACGTTAATAGTTAATAGCGTACTTCTTTTTCTTGCTTTCGTGGTATTCTTGCTAGTTACACTAGCCATCCTTACTGCGCTTCGATTGTGTGCGTACTGCTGCAATATTGTTAACGTGAGTCTTGTAAAACCTTCTTTTTACGTTTACTCTCGTGTTAAAAATCTGAATTCTTCTAGAGTTCCTGATCTTCTGGTGAGATATGCATGATGCTACCATCGACACTCCAAAGTCT
+
;A??7;;CCC??BAA00/:<<>CCA;;>>===<@@?C:@B?A>@?BBCCC@CCBAA:C9;:;=8@>BAAB@965<8<<=;;$44.49;;2<@9949A;769>=BBBBCACBBBCBBC@DCE@C;;;CC;;;C?BBBB=ABAACCCBCCCCBBBCD@BBB@CC@C?AABAABBCF@B;;;;.;5;5;CAAA,@BBBB=B:;:@9::>@<@CCC1BBCCC@C@BDACCDBB@@>@>ABBBBB?BAC?BBBB@@ABBBB<;;BBAABB?BCBCBBBBBC@BB>DDCC
@ATNG8:00582:04651
GATGTAGATATATGCACGCTCTACCAGAAGATCAGGAACTCTAGAAGAATTCAGATTTTTAACACGAGAGTAAACGTAAAAGAAGGTTTTACAAGACTCACGTTAACAATATTGCAGCAGTACGCACACAATCGAAGCGCAGTAAGGATGGCTAGTGTAACTAGCAAGAATACCACGAAAGCAAGAAAAAGAAGTACGCTATTAACTATTAACGTACCTGTCTCTTCCGAAACGAATGAGTACTGTATCTATGTGTGCGCTACCATCGACACTCCAAAGTCT
+
@CAAB<<@CCDCA@AA00/9//4>8=<B>@?@AAB?B9BD@BB9:8:C=A?B???>A??2?=@A999@>977;3;;4444&4;8<.555&5::7<=BCCCCBFAC@BB?A@@=@ABAABCDBABBBBGCC@C;;;@B@@@AAAC?C@DBB@BDEBBBCB?AAA???>AA=9::4::@BB;????BBECC3BB@BBBD???A=;?;???@:=:=?CBB?AA;::>??A;@@@9>>?=998A???BCBABAABCCCCBBBBBB@A>=????>==8806>7A:99
@ATNG8:00585:04671
GATGGTAGCTATACGTATATCTATGTACTCATTCGTTTCGGAAGAGACAGGTACGTTAATAGTTAATAGCGTACTTCTTTTTCTTGCTTTCGTGGTATTCTTGCTAGTTACACTAGCCATCCTTACTGCGCTTCGATTGTGTGCGTACTGCTGCAATATTGTTAACGTGAGTCTTGTAAAACCTTCTTTTTACGTTTACTCTCGTGTTAAAAATCTGAATTCTTCTAGAGTTCCTGATCTTCTGGACGACGCGCACTGACACTACCATCGACACTCCAAAGTCT
+
55;;7<BBBBBBCBB=>CCHDCCA<<?>?BBB@CCCF?CCABAA@@CBBB@BJEDC@C>A@DB@C@CDCDCCC<A8AB<<<+@@5>@@?2@C@B?AAAACC>???ABB?BBCBBBCB?B@@=?AHDDA??>>;>@AB<AAAA@>>>@@AAA>768;;;;:??;>=@AAA>>>@@;A;;;;1;:=:>?>>>/>@@@@:@A@???B>;;8;CBB.;;>>A<A<@@<@AAA>>>=A=AAA@8818>=8==788?>;;;;;;;;A>>>B=@;;<AAA?>>=BB;B>>;
@ATNG8:00590:04646
GATGGTAGTCTCAGATAGTCTATAGACTCATTCGTTTGGAAGAGACAGGTACGTTAATAGTTAATAGCGTACTTCTTTTTCTTGCTTTCGTGGTATTCTTGCTAGTTACACTAGCCATCCTTACTGCGCTTCGATTGTGTGCGTACTGCTGCAATATTGTTAACGTGAGTCTTGTAAAACCTTCTTTTTACGTTTACTCTCGTGTTAAAAATCTGAATTCTTCTAGAGTTCCTGATCTTCTGGGTCTCTCTCTCACGCACTACCATCGACACTCCAAAGTCT
+
<?<<?BBCBBBCDDFCCB;:9CGBCCBBB;::;CBD>F?B?ACAABAA?BCCCD@D@BBBB?C?BCCCCDECC:;;EDD3;:8;AAB<@@AA>AAD=BB;;;@AAB@BBBCCCBB@CAB>B>BBBABB@@>@ABD?CCBBBBBBCCBCCBCBB?@AA@CD?B?A;;;BBCCIAB;;;;.;>A>@CCCC,AAAAA8ABB;<;A@@A4;;;;*;;;;@=@;@A?@@ACCCC@D@CBBBCE@C@CC;AAABBBBBBBBBA@ABBBB?BBAAA@BBBB@BE>CCCB
@ATNG8:00590:04674
GATGGTAGTGCGTGAGAGAGAGACCCAGAAGATCAGGAACTCTAGAAGAATTCAGATTTTTAACACGAGAGTAAACGTAAAAAGAAGGTTTTACAAGACTCACGTTAACAATATTGCAGCAGTACGCACACAATCGAAGCGCAGTAAGGATGGCTAGTGTAACTAGCAAGAATACCACGAAAGCAAGAAAAAAGAAGTTACGCTATTAACTATTAACGTACCTGTCTCTTCCGAAACGAATGAGTACTGTATCTATGTGTGCGCTACCATCGACACTCCAAAGTCT
+
>>>>@CC>665:555;;;<;;<555)5<<9>CCCCB=A=;;9988:5:;;C>BA<<<==B1C>AA?A?A?;>=<59394;<;)=>8<8<==.<5515;;99;A9946:==9=A<8<=<<=>;>>?>>??9:9;@?@@=?@??@A@@=@6;;?;??A>@5597?A?=BB78838396::;;;,333./:;;;;%880//(//67737,2+26::79588=<<6:94494:<?4:>B;A>>798=BBB@BBBBBBBBBCCCCBAAAA@B598;:;88//.299.??BB
@ATNG8:00595:04673
GATGGTAGACACGTGTGCTCTCTCGTACTCATTCGTTTCGGAAGAGACAGGTACGTTAATAGTTAATAGCGTACTTCTTTTTCTTGCTTTCGTGGTATTTCTTGCTTAGTTACACTAGCCATCCTTACTGCGCTTCGATTGTGTGCGTACTGCTGCAATATTGTTAACGTGAGTCTTGTAAAACCTTCTTTTTACGTTTACTCTCGTGTTAAAAATCTGAATTCTTCTAGATTTCCTGATCTTCTGGTCTACTACACTGTACTCTACCATCGACACTCCAAAGTCT
+
<<<A=?;:>@?;:55655<?@>=<D966=<<<;DDFD=BC@C>@>:9944.454:@:?4539=:<:>899A>>=C7BB<<<+436:??A;@BAB:>900)0=6///(/660689:<:;;82225:05585222827789,2282228;89:<9<<:;7;<=;<<3:3777775:??;=<=AA2>8>;>AAAA.::;;;1;;?>?@B;;:;??>?/>;;;>:><>>;>>==AAA:A8;;;:AA<>>@<765=>>@875;8///9;;::6>@@BBBB?>>:=A9>?>>
@ATNG8:00550:04697
GATGGCGACATACATACGCGCCAGAAGATCAGGAACTCTAGAAGAATTCAGATTTTTTAACACGAGAGTAAACGTAAAAAAGAAGGTTTTACAAGACTCACGTTTAACAATATTGCAGCAGTACGCACACAATCGAAGCGCAGTAAGGATGGCTAGTGTAACTAGCAAGAATACCACGATAGCAAGAAAAAAGAAGTACGCTATTAACTATTAACGTACCTGTCTCTTCCGAAAACGAATGAGTACGATGAGAGAGCTCTCTATCGACACTCCAAAGTCT
+
@@@C@B@?ADDCDC@AACCDGACBB?@@@B@@=@@AA@??@@@CB?C@C:::DEGHD(?=@FBBBBBBBBC;??900000%0>;>*000*/0949=9A225555'517=8?@@<@;;;??>>?AAA@?@@D=:8:D:><@??A=;5<=ADC<AAD:::::6:==;@@=00,0=808;0//9:@B?BBBBBB)AB?C9:9A???A494:>==293:999:4:@><<::4:7::::-98827@@?A@@@>>>B@@@?>>>>==>??BBBBBA?A28829A?@
@ATNG8:00550:04710
GATGGTAGCAGACGTGACAGAGCGCCAGAAGATCAGGAACTCTAGAAGAATTCAGATTTTTAACACGAGAGTAAACGTAAAAAGAAGGTTTTTTACAAGACTCACGTTAACAATATTGCAGCAGTACGCACACAATCGAAGCGCAGTAAGGATGGCTAGTGTAACTAGCAAGAATACCACGAAAAGCAAGAAAAAAGAAGTACGCTATTTAACTATTAACGTACCTGTCTCTTCCGAAACGAATGAGTACAGAGAGTACGATATGTCTACCATCGACACTCCAAAGTCT
+
<<@@?BBBABBCBBCBBCDCCCFGD=BBB@CBBCCC?B?BCCCDCB?BB?B@BBB?????1>=AABBBCBB>>>7>AACCCC5BB>A5;;;;;%;>>?@>C?CBCBB?B@BB?CBB@BEDBBBCDFDCCCCCCC?CC998;BCCCDBB?B?BBB@BBBCDCBB?BBBBCC??><?A@;>>9999+9==9::::9:%9>;@AAABBBAAD5837;>@0918=AAA?AA@@@AA?A?:::59@@=@ACBBEECCCABBBB???AABA@AAB><>@@?:;;==>:BB=BAA@
@ATNG8:00551:04688
GATGGTAGCATCATGCATATCTCACCAGAAGATCAGGAACTCTAGAAGAATTCAGATTTTTAACACGAGAGTAAACGTAAAAAGAAGGTTTTACAAGACTCACGTTAACAATATTGCAGCAGTACGCACACAATCGAAGCGCAGTAAGGATGGCTAGTGTAACTAGCAAGAATACCACGAAAAGCAAGAAAAAAGAAGTACGCTATTTAACTATAACGTACCTGTCTCTTCCGAAACGAATGAGTACTGCTTCTCACTCTCGCCTACCATCGACACTCCAAAGTCT
+
@<::;?<@ABCBCBBCGDDCBBBBB@BBCAFCEBAB>B?BABAAAA?BB@B???@BBCCC+C?ABBBCBDCABB:??CBDCC29;999@DD;;:;@B;;;CCCCC?C?;;8;BB?BBCBBCCCECGGCDCCCABA??<@ACBBBCB?A=A;;9;DDDDCDE@CBBBCC?AA=AB?6<<8889*99939BCCFC)BB?AC@ABBBA>?7>8=<@8918>@@@@DC@AACC@A?ABA<BCC@CDCCB???B9949??>AAA@@9949??>?B@A@@@;;;>EG6;898
@ATNG8:00561:04703
GATGGTAGTATATCGCGTCGCTATCCAGAAGATCAGGAACTCTAGAAGAATTCAGATTTTTAACACGAGAGTAAACGTAAAAAGAAGGTTTTACAAGACTCACGTTAACAATATTGCAGCAGTACGCACACAATCGAAGCGCAGTAAGGATGGCTAGTGTAACTAGCAAGAATACCACGAAAGCAAGAAAAAGAAGTACGCTATTAACTATTAACGTACCTGTCTCTTCCGAAACGAATGAGTACGAGAGAGCACACGTGTCTACCATCGACACTCCAAAGTCT
+
555<8BCCBBBB@@@BB@<=CCCCEA@@@?ABBBBB@C@CGG;;9C?BB@C?@A@;<;;;*;2:98>;;?<<;A9=;:9999'9@=B?CFD;BCCACABCCCCBB@BADH@BBC@BBCCCCFDDCBBBCCCC?BBBB?AABCCCBC@C?A:;7<BBBBCBB?@@@BBA?BB<??A8>>><A=A?@>@@AAA2@A????AAA===8=8888A:>:>;@@A?ABAAAAA?B?ABC=BBC@BBBBAB???AABFBBBBBBBAA??;BB@@???;;;=<<5::1;;;;
@ATNG8:00562:04722
GATGGTAGCTCGCTGATGATATCTCCAGAAGATCAGGAACTCTAGAAGAATTCAGATTTTTTAACACGAGAGTAAACGTAAAAAGAAGGTTTACAAGACTCACGTTAACAATATTGCAGCAGTACGCACACAATCGAAGCGCAGTAAGGATGGCTAGTGTAATAGCAAGAATACCACGAAAAGCAAGAAAAAGAAGTACGCTATTAACTATTTAACGTACCTGTCTCTTCCGAAACGAATGAGTACACACTCTCATATGACACTACCATCGACACTCCAAAGTCT
+
55<>:>BCCCBBBAAACDBCBCDCCACCC@CCC@@@=A=@BC@@@C?CK@B?@?<8:9999%92=;;B==B<;BC>>=;>@@@+<?6949=599;7;BCCCDCCC@C@CC?BBC@DCCABBCDCC@CCCEBB?CCAA>ACCCCCCB>B?BCD@CCCCCCCD?ABACD?CC?CDD;?>9:99+9@@;@A@A@1<=?C==B=:@A@6:5;>000+0+0;;=?@??@AABB?B@BBB>BAA>@CBA@@?BAACB???BBBCBBBBBBBB?CCCCBEBBBD@DD<BBBB
@ATNG8:00569:04710
GATGGTAGCACGACACGACGATGTGTACTCATTCGTTTCGGAAGAGACAGGTACGTTAATAGTTAATAGCGTACTTCTTTTTCTTGCTTTCGTGGTATTCTTGCTAGTTACACTAGCCATCCTTACTGCGCTTCGATTGTGTGCGTACTGCTGCAATATTGTTAACGTGAGTCTTGTAAAACCTTCTTTTTACGTTTACTCTCGTGTTAAAAATCTGAATTCTTCTAGAGTTCCTGATCTTCTGGTAGAGCGTGCATATATCTACCATCGACACTCCAAAGTCT
+
==>A?CCCCB@@<BB@BBCBABDCCBBCDCBB?CDDD=BB@C@CB@BCDD?BBBBC?C?CCCC=A=AAABBBCBB?CCCBB3AA=@><?8?????BBB?BB<>>>CEE?BBBBBCAA=@B@;@:>@>>=>==<@@AA;AAA@>?>>>@>AA===>;>@><AA:>:?@@>@?AAA=A@@@@5A=A899777)9@@A@7>?A<<=??A?:?A?A/A<<<A=D;?>:AADD>==;@<AB>><;4<9<;>>BAAA===>>@@@>>>AAA=A>>>@@@>;=<CD?CBCB
@ATNG8:00570:04716
GATGGTAGGCACTGCGCACACATCCCAGAAGATCAGGAACTCTATAAGAATTCAGATTTTTAACATCGAGAGTAAACGTAAAAAGAAGGTTTTACAAGACTCACGTTAACAATATTGCAGCAGTACGCACACAATCGAAGCGCAGTAAGGATGGCTAGTGTAACTAGCAAGAATACCACGAAAGCAAGAAAAAGAAGTACGCTATTAACTATTAACGTACCTGTCTCTTCCGAAACGAATGAGTACACACTCTCATATGACACTACCATCGACACTCCAAAGTCT
+
8:87;=:@:955:::AA@@@@A??B3;<@8;;;>99.5.5:::<6505<59:969>;>>>+<9>555<::8<433(3844444$3:28-333&3894:;33388//)/066466823339<??>BBCCDDCCC>AAEC?AABA@@AA5;5;;;5;BB@AABC?BCDAAA?9949?<8<<888*3772<BBBB1=B>B>@A>><<=070599:.2,29A@@?AB555<B?B?BCC<BBB=A@AAACCBBBBBBBDCB??BBCBBBAA>AABBBBB@B@=AB<AA@@
@ATNG8:00571:04704
GATGGTAGCACGACACGACGATGTGTACTCATTCGTTTCGGAAGAGACAGGTACGTTAATAGTTAATAGCGTACTTCTTTTTCTTGCTTTCGTGGTATTCTTGCTAGTTACACTAGCCATCCTTACTGCGCTTCGATTGTGTGCGTACTGCTGCAATATTGTTAACGTGAGTCTTGTAAAACCTTCTTTTTACGTTTACTCTCGTGTTAAAAATCTGAATTCTTCTAGAGTTCCTGATCTTCTGGAGATATCATCAGCGAGCTAACCATCGACACTCCAAAGTCT
+
55<<;?BBBAB=><=BBBBCCCBBCCCCCC;;8;@@@;BB@CACCCDBBB@BBBBC@B?BABA>@=@CDCC?CCC@BBBAA2??:>7782:AAA?BBA>@?1989BAA?BBBDCBBA>BB?:?;>>>A>===;=>?@9?>>>>>ABAAA@@??==:;=;;@>:>8>>@AAAAAA=>>?DE5@7:7:?@@@/@DACB678>::;>>>>=BBBB.>===>;?=>>;>@A@@@@<@<@@===>6;;A<>>AAABAAA@>>AACB>::789>>>>><><>>9@D9????
@ATNG8:00571:04724
GATGGTAGCATCATGCATATCTCACCAGAAGATCAGGAACTCTAGAAGAATTCAGATTTTTAACACGAGAGTAAACGTAAAAAGAAGGTTTTTACAAGACTCACGTTAACAATATTGCAGCAGTACGCACACAATCGAAGCGCAGTAAGGATGGCTAGTGTAACTAGCAAGAATACCACGAAAAGCAAGAAAAAGAAGTACGCTATTAACTATTAACGTACCTGTCTCTTCCGAAACGAATGAGTACGATGAGATCTCGTGTGCTACCATCGACACTCCAAAGTCT
+
45;;5:;BBABB?;;<<>>====CB7;;<899=6968=:=;;;;<A=BB:C>BCBBBCCC3A>A@@999A?<;8178:?<<:':>.9.9===*?=D@BBBBC@>@@=@:>B:BBB@BAA@BA@@BBB@@B:;;=AA@@:9;CC@@@C@C?C;;6;A@@@@@@@AAABBC?AA>??8498////&///(/>>?@0==:877B@@@B?5:5779?:>:>9;;@<AA@@ACE@C>AAB>CBD?A?>>>>BABBBBA999ABBB>>;;;BF<@@@@@>>>56.7A4A?99
@ATNG8:00581:04693
GATGGTAGTCTCAGATAGCTATAGTACTCATTCGTTTCGGAAGAGACAGATACGTTAATAGTTAATAGCTTACTTCTTTTTCTTGCTTTCGTGGTATTCTTGCTAGTTACACTAGCCATCCTTACTGCGCTTCGATTGTGTGCGTACTGCTGCAATTATTGTTAACGTGAGTCTTGTAAAACCTTCTTTTTACGCTTACTCTCGTGTTAAAAATCTGAATTCTTCTAGAGTTCCTGATCTTCTGGGTCTCTCTCTCACGCATACCATCGACACTCCAAAGTCT
+
@?@B7@@@@BBAAC@@ABBB@B;@?AABBBC@C<@D=DE?B>??999;;999955.57<<<=:>:C@CBC@CCC@CCCCC5BB>B;<;.<BBB?BBA+00900/:7;29<;:??@B<>?>?@>@B>??BBB?BCCF?BBA@AAA@@=@@BA@@:/6-5919>7><?9979779;79::::-:7<<>????/???AA;A555;<565:17777'879;;1728<4<>?<<9<8=:>::;>>8==??5=;;;>99889=;;7<<//+/::<<=:?=:5:<6<///
@ATNG8:00582:04682
GATGGTAGATACTCGCTGATACACCCAGAAGATCAGGAACTCTAGAAGAATTCAGATTTTTAACACGAGAGTAAACGTAAAAAGAAGGTTTTACAAGACTCACGTTAACAATATTGCAGCAGTACGCACACAATCGAAGCGCAGTAAGGATGGCTAGTGTAACTAGCAAGAATACCACGAAAGCAAGAAAAAGAAGTACGCTATTAAACTATTAACGTACCTGTCTCTTCCGAAACGAATGAGTACACACTCTCATATGACACTACCATCGACACTCCAAAGTCT
+
<<<<??;<CCCCC@;<>>666=>>@666>9<:::55046::9474929<8<8;<:33777$71;33333=;99<)3344444$4:9>;@??0>>>@BBABB@9;;8A8A@;BA=;>BBBBCECCCCBCCCCC?BA;<7:><=A@@><@?AAB?;;<<A@>D@A@@A??9>;;;93.3<9992933,33337'3718;@;<=:78(//(//.8(/(.8==83<94498828288819<<8=;?@BBCAA@AAAA@@A@?A????BBB8CBB@@@B@:<8BB=BA?:
@ATNG8:00590:04698
GATGGTAGGTGCACATGAGTGTATCCAGAAGATCAGGAACTCTAGAAGAATTCAGATTTTTAACACGAGAGTAAACGTAAAAAGAAGGTTTTACAAGACTCACGTTAACAATATTGCAGCTGTACGCACACAATCGAAGCGCAGTAAGGATGGCTAGTGTAACTAGCAAGAATACCACGAAAGCAAGAAAAAGAAGTACTCTATTAACTATTAACGTACCTGTCTCTTCCGAAACGAATGAGTACGAGAGTCAGAGCAGAGCTACCATCGACACTCCAAAGTCT
+
;:;;@B@C@BBCCBBBCCCCCCCCCABBB@BBBBBA<@<@AABBBDACB?B@DC@@@BBB2B?BCDDCCCAA@@8A;;;:::(;C;@9>==0>;949BBBBCD;::;?BB@CBB?BBCBB@A@CCCCCCDCC?BCBB@BBCBDDDD?B?BBB?BCCDCCAC?BCBCCC?BB?BBB@BCBAA=AA?<????>.>??BBBBCCA??=?=@@AA=A=@@@@A=AB???AB?B?BCB=BBB?BBBB>>?AABAAA>;>>CBAA<=<<<A=AACBAAABBB@BD;BB?<
@ATNG8:00594:04714
GATGGTAGTATATCGCGTCGCTATCCAGAAGATCAGGAACTCTAGAAGAATTCAGATTTTTAACACGAGAGTAAACGTAAAAAGAAGGTTTTACAAGACTCACGTTAACAATATTGCAGCAGTACGCACACAATCGAAGCGCAGTAAGGATGGCTAGTGTAACTAGCAAGAATACCACGAAAGCAAGAAAAAGAAGTACGCTATTAACTATTAACGTACCTGTCTCTTCCGAAACGAATGAGTACACATCGTCGTGTCGTGCTACCATCGACACTCCAAATTCT
+
CCCD?BBBB==?966@B@B>><<6615<=8=BDBBB@B@CCC;;9B>@A?A<?@996D?G1A>B@?@BBAACCD=@9:5<<<+<=7<2999&9@@;@AACCBBCC?B@CC@BBB@BCBCCCCCCCCCCCDCC@BBBA?ABBBCBBB@B@C@@?@CCCCCCC?AAABCB@BB?BDC?CCBBB<>>B?AABBB3BB@BBCDCC@@@7:6;>@A6;7;BDAA?ADBBBBB?B?BBB>BBB?BBABBBA@@BB9::@?BABBBAAABAA=ABBBBCCCCC<??:?;;;
@ATNG8:00550:04733
GATGGTAGTATATCGCGTCGCTATCCAGAAGATCAGGAACTCTAGAAGAATTCAGATTTTTAACACGAGAGTAAACGTAAAAAGAAGGTTTTACAAGACTCACGTTAACAATATTGCAGCAGTACGCACACAATCGAAGCGCAGTAAGGATGGCTAGTGTAACTAGCAAGAATACCACGAAAAGCAAGAAAAAAGAAGTATGCTATTAACTACTAACGTACCTGTCTCTTCCGAAACGAATGAGTACATAGATATACGTATAGCTACCATCGACACTCCAAAGTCT
+
>>>>?B??@===BCCDC>=666@@@<?BCA@@@B;;8;7;;BBBBB?BB?B@A@@;<;<<*;:B@;@?;D=<?A<A?>9;;;*/0*/)///&/;<7<;;;:::5;699A@?CCC@ACCB@A@CCCCDDBBBB?@@@A?CBBAAA::6;=B@@=@BBBB;;;@CCBBCB?BB?BB>/888889*98929>>>@A'@A=987@@<===:=;>@@??>6;;B;;6:@999?@?C=>?C=BBB?B@@A>??CBBBCDBA@@@A877;;;;;:=<<<<:<77717<3=767
@ATNG8:00552:04760
GATGGTAGTATAGAGCTCTACATAGTACTCATTCGTTTCGGAAGAGACAGGTACGTTAATAGTTAATAGCGTACTTCTTTTTCTTGCTTTCGTGGTATTCTTGCTAGTTACACTAGCCATCCTTACTGCGCTTCGATTGTGTGCGTACTGCTGCAATATTGTTAACGTGAGTCTTGTAAAACCTTCTTTTTACGTTTACTCTCGTGTTAAAAAATCTGAATTCTTCTAGAGTTCCTGATCTTCTGGGCAGACTCTCACACGCCTACCATCTACACTCCAAAGTCT
+
BBBB?CBBBABBAA@@BBBCDDCCCCCBCBBB?BCCE<BB?B?BBBBBBB?AABBB>B>BBBB>B?BBBAAA@BB@BBA@@2>?:?@AA=ACCD?ACC@CC;>=>B@@=ABBA?>>><@>@<A;AAA?>>>>;@@AA=AA?@===AACDCAA@@@<===<AA=C;C???@@A>>:>@@AA6?:=9;;;;:+;AAAA:A>>;;;A<<<088888%9::;>;@88838>=>;:;5;:>>>>BD;>>=@6@99///===AAAAAA;@@B=>:;;BAAAA=7==4;666
@ATNG8:00556:04765
GATGGTAGGCACTGCGCACACATCCCAGAAGATCAGGAACTCTAGAAGAATTCAGATTTTTAACACGAGAGTAAACGTAAAAAGAAGGTTTTACAAGACTCACGTTAACAATATTGCAGCAGTACGCACACAATCGAAGCGCAGTAAGGATGGCTAGTGTAACTAGCAAGAATACCACGAAAGCAAGAAAAAAGAAGTACGCTATTAACTATTAACGTACCTGTCTCTTCCGAAACGAATGAGTACGTGTGACGTACGTGAGCTACCATCGACACTCCAAAGTCT
+
99CC:CBC@CCBBBCCCCBBCCBEE>ECD?CCCC9:;;@CCCCCBB@BC@B@CCBBBCCC3C?CCBBCCAACCD>FD@@@@@,9;7::CCD<ECCACCCBBCC@@=A@BB@BCC@CCCCCCDFCCCCCBBBB@BC@?<A@A@?BAA<A@CCC?AAADCBBB@BBBBBB>AA>:99:?????8???;::9999%:??A:88AA@>@7;7:?AA7=:=BCA@?@DAABBB=@?;;;5;00*0@@@CBBBEBBBBCBBBBBBBCDCC@@>>BBBAAAAAA599.=886
@ATNG8:00557:04742
GATGGTAGGACGAGCGTCTGAGAGGTACTCATTCGTTTCTGAAGAGACAGGTACGTTAATAGTTAATAGCGTACTTCTTTTTTTCTTGCTTTTCGTGGTATTCTTGCTAGTTACACTAGCCATCCTTACTGCGCTTCGATTGTGTGCGTACTGCTGCAATATTGTTAACGTGAGTCTTGTAAAACCTTCTTTTTTTACGTTTACTCTCGTGTTTAAAAATCTGAATTCTTTCTAGAGTTCCTGATCTTCTGGGTCTACGCTCGTCGCGCTACCATCGACACTCCAAAGTCT
+
59??9<DB?BC@A@CBAAA@BACC@CBCBB::7;??@9@BBC@CCCBCCC@BBCCC@D@DEBB>A=B@@BBBAAB>;;;;;;;#;@;@@AAA7AA;;8;CC?BB?BCBECC@CDDCCCCC@BBCAC@BAACCBBB?BBBC?BBBCBBCCCCCBBCCCC@CBB>::9;@CCCCAAACC@CCDDD8B=@;:;:;:;:#:BBCE>CABBAAAA;;;/;;;;*;@A@C9A9;99)9BCCICF@C?CCCKBB>A;;;0;@ABDHKGCCCCCBBBCCD@BCCECBA@@C?AA<BB::
@ATNG8:00561:04743
GATGGTAGGCGTGTGAGAGTCTGCCCAGAAGATCAGGACTCTAGAAGAATTCAGATTTTTAACACGAGAGTAAACGTAAAAAGAAGGTTTTTACAAGACTCACGTTAACAATATTGCAGCAGTACGCACACAATCGAAGCGCAGTAAGGATGGCTAGTGTAACTAGCAAGAATACCACGAAAGCAAGAAAAAGAAGTACGCTATTAACTATTAACGTACCTGTCTCTTCCGAAACGAATGAGTACGATGAGAGAGCTCTCTCTACCATCGACACTCCAAAGTCT
+
A@@C@CDC@BBBCCCCCCDCDCBCB8BCG@CCECCCACCCBBBCC?CB?C?A@B9:99:):>ABCBCBBB???9<A99888(8>;?2:999$7;;>=BBBCBBBB?B?CC?AAA;A<;;@><<;A??>A@@@;AAAA5;<>AA@>;7=;?@B?BCCBAACA>AAAAAA>BB>BBB>??777)9<<8?A@@@/9818BBAAA???:?;@A>>9>;??===:>?>@=>><?=@@?8@9959BAAAAACCAA@CBB@AA>>>AAA?>?9>>?????D==:=A9A=>?
@ATNG8:00564:04734
GATGGTAGCGCATATCAGGCGCAGCCCAGAAGATCAGGAACTCTAGAAGAATTCAGATTTTTAACACGAGAGTAAACGTAAAAAGAAGGTTTTACAAGACTCACGTTAACAATATTGCAGCAGTACGCACACAATCGAAGCGCAGTAAGGATGGCTAGTGTAACTAGCAAGAATACCACGAAAGCAAGAAAAAAGAAGTACGCTATTAACTATTAACGTACCTGACTCTTCCGAAACGAATGAGTACGATGAGATCTCGTGTGCTACATCGACACTCCAAAGTCT
+
ABA@>B@;?@BCCBCCBB?BBABBCC=BBB?CCCCBB@B@BBCBCCC@CC?C?BBBBBBBB5B@DCCCCAAACDD@CCABBBA0@B9>5;;;.;CC@BCCFCCDCB@B?CCACBB?BEDEC@@@BBCCDCDBB@CCCC?ABCCBCBB>B?CAA=ADCDCDDD@CBBB@?=::5:?@:=?:99.9>>;99:9:9%9;;<:49B=BC=77739>@:?:?@BAA>BCCCBBB>B@AAA<BBB?CBBBBBBBBCECBB>>>?>AABBBBBBB>>><;:?>>5;;1@@::
@ATNG8:00568:04758
GATGGTAGTAGTACACTAGTCATACCAGAAGATCAGGAACTCTAGAAGAATTCAGATTTTTAACACGAGAGTAAACGTAAAAAGAAGGTTTTACAAGACTCACGTTAACAATATTGCAGCAGTACGCATACAATCGAAGCGCAGTAAGGATGGCTAGTGTAACTAGCAAGAATACCACGAAAGCAAGAAAAAAGAAGTACGCTATTAACTATTAACGTACCTGTCTCTTCCGAAACGAATGAGTACGAGAGAGCACACGTGTCTACCATCGACACTCCAAAGTCT
+
;;;<?BBCCCBB=>DCCCAAABCBC@CCC@BB@@@B?B?BCDAA@B?BB?B?BBAA@@@@0@=AABAAABB:::5:@ACEDD1>C>A:BFE;CCDACCCBCCCBB?B@DC@CCC?BABBBDDECCCCBBAAA@CCBB>AACCCCCC?D@DBB@BBCCCCCB?BCCCCC@BB?AAA<@@:9:28<<899::99%:?<?AAADC@@@=?<????7:6;@A@A>ACCCCBC?C?BDD>BBB?BBBBBCAAABBCAAACCBBBBB@@<@<9<:;;@@@@@@;@A:A888
@ATNG8:00573:04733
GATGGTAGTCTCAGATAGTCTATAGTATCATTCGTTTCGGAAGAGACAGGTACGTTAATAGTTAATAGCGTACTTCTTTTTCTTGCTTTCGTGGTATTCTTGCTAGTTACACTAGCCATCCTTACTGCGCTTCGATTGTGTGCGTACTGCTGCAATATTGTTAACGTGAGTCTTGTAAAACCTTCTTTTTTTACGTTTACTCTCGTGTTAAAAATCTGAATTCTTCTAGAGTTCCTGATCTTCTGGGTCTCTCTCTCACGCACTACCATCGACACTCCAAAGTCT
+
CAAA@CCCCBBCCCEBBBCCCCB:;;BAA@@<?;:;/9D>C@CDCCBBC@CCBBB@C@CCBA?B@CCCCCBBCC>BADDD2BB?A?@@9?B@A=AAA;A@6;:@BCHACCCFDDCB@BCC>A>ACBA@@9979BCCAEAA@CCCCCBBBBBBCC@CAC?BBAD>@@DDBBCBC@BCCCC;C>B<<;;;;;;#;ABBD>DBCBAACCCC?CDFF5G;;;C=@=AC@BBBCCCC@D@CCCCCC?A:;;7;BBBBBCCBBCBBBBBBBC@BBBCCCBAAD?BB>BA??
@ATNG8:00575:04773
GATGGTAGGCGTGTGAGAGTCTGCCAGAAGATCAGGAACTCTAGAAGAATTCAGATTTTTAACACGAGAGTAAACGTAAAAAGAAGGTTTTACAAGACTCACGTTAACAATATTGCAGTAGTACGCACACAATCGAAGCGCAGTAAGGATGGCTAGTGTAACTAGCAAGAATACCACGAAAAGCAAGAAAAAAGAAGTACGCTATTAACTATTAACGTACCTGTCTCTTCCGAAACGAATGAGTACAGAGAGTACGATATGTCTACCATCGACACTCCAAAGTCT
+
A>><9=9:45?BBCCBBA><<=00+/9;:@@AB;;5;5;;:?@:;69@:@:@BAAAAAA2A@CCCBBBBCCCG=BBB@@@@,00+0+000+0/84;6888=ABB?C?BB?@@@:>>>==@@BA?@?@888=:=BBE<@???@??A6;7;;IBECBDCDCC@BCCDCC@CC@@A@=@@;<;;-;;:49:9:9:$:4.4@>B>A@A;000/A@AGDADC@@??AAAA@?@@B?BBC>C;;:;DCD==;ICAACCCCCCBBBCCCCAAA?BAAADABBBB@BB=BB@@
@ATNG8:00576:04730
GATGGTAGCACGAGTCACTCATATCCAGAAGATCAGGAACTCTAGAAGAATTCAGATTTTTAACACGAGAGTAAACGTAAAAAGAAGGTTTTACAAGACTCACGTTAACAATATTGCAGCAGTACGCACACAATCGAAGCGCAGTAAGGATGGCTAGTGTAACTAGCAAGAATACCACGAAAGCAAGAAAAAGAAGTACGCTATTAACTATTAACGTACCTGTCTCTTCCGAAACGAATGAGTACTATGTAGAGCTCTATACTACCATCGACACTCCAAAGTCT
+
55<>;ACCCC@@;HDBBBBCBCBCC@C@?>@CCCAA=A?CCCCCCF@BB?B@BBB;;;;;);=BBAAADGFBBA8@@AA@A@,@@=@4;;;*:@A>CBBCCCCCC@C@BC@BBB@CCCABCCCEBCCCAAAC?CDBB?BBBBCCCB?C@C??>?BBBBCCC?CCCCCC?CC@BBB<@?999,7<<8>?@AB2AE@BAAABBBAB5838>@@:>;>ABBB@A@@CCCC?C?BCE=BBB?BBBB???AAABEDBBBBA>>??????A:??ABBAB@@@7::0?@??
@ATNG8:00576:04752
GATGGTAGTACATGATAGACGACACCAGAAGATCAGGAACTCTAGAAGAATTCAGATTTTTAACACGAGAGTAAACGTAAAAAGAAGGTTTTACAAGACTCACGTTAACAATATTGCAGCAGTACGCACACAATCGAAGCGCAGTAAGGATGGCTAGTGTAACTAGCAAGAATACCACGAAAGCAAGAAAAAAGAAGTACGCTATTTAACTATTAACGTACCTGTCTCTTCCGAAACGAATGAGTACGTGTGCGACGTGTCTCCTACCATCGACACTCCAAAGTCT
+
CCCC?C===<<<BBCA@@A@@A;;;5;@D:CCCBBC=@=@CBBCCD?BB<@<<<445555$57@=;>90000/:1:///:::):>:=:===0<@@=@@BCBBB::245:;7=<C<?B@CCCBBBB@@@ABCDACCCG?AADGDDFD@F@BBB?B@A@B@@@@A;:;BC@BC@CBC?BA:99/3<<8337787%/;:00//:6>>??9@;=99=6;6;?A@A>ACCBBCC@C@@AC>C;:7::???AB???@@@@??9:9BDAD=?:949BB??>C9969AA;B>=?
@ATNG8:00576:04773
GATGGTAGTACATGATAGACGACACCAGAAGATCAGGAACACTCTAGAAGAATTCAGATTTTTAACACGAGAGTAAACGTAAAAAGAAGGTTTTACATGACTCACGTTAACAATATTGCAGCAGTACGCACACAATCGAAGCGCAGTAAGGATGGCTAGTGTAACTAGCAAGAATACCACGAAAGCAAGAAAAAGAAGTACGCTATTAACTATTAACTTACCTGTCTCTTCCGAAACGAATGAGTACGATGAGATCTCGTGTATCGACACTCCAAAGTCT
+
BBBD?CC>B>>CCBBCFCCC9;:CD@CCD@DBBBCC@C@BBBCCCBAB@FE@B@CBCCCIGF5CADCCCCCCBBBB<BA@@@B@+@@5:.444&4=:;<>>ACA@ACACAGC@C@@>AA@BCCDCCBBAABBBC>BBAA=A@B@BBCC?C@D??=?A@AAC??=?BBCBD@CC?CCF<?:998.;::5;>=>>/>?8>575A@@@D7;5:;<<8=9;:5:=8=>?>>==8<:888-29;8<C>>>?@A:::DAA@@@@=>>?B@@@A:;:<<8==6<@@@
@ATNG8:00582:04769
GATGGTAGCGCATATCAGCGCAGCCCAGAAGATCAGGAACTCTAGAAGAATTCTGATTTTTAACACGAGAGTAAACGTAAAAAGAAGGTTTTACAAGACTCACGTTAACAATATTGCAGCAGTACGCACACAATCGAAGCGCAGTAAGGATGGCTAGTGTAACTAGCAAGAATACCACGAAAGCAAGAAAAAAGAAGTACGCTATTAACTATTAACGTATCTGTCTCTTCCGAAACGAATGAGTACGATGAGAGAGCTCTCTCTACCATCGACACTCCAAAGTCT
+
:<<<?A<<==@@969>>BCCCCCCC=BBCAEICCDCACACCDCCBC@BC>A?AAABBBAB1?9?>:@BA>==BF<@:@=>==)43,3,388+8665:00/;?;@B=@???9?9818;==CCCCCCCCCBBBB?B@@@=@???A@BC=@;@;:49>>;AA=C@@?>A@A?BA;>><;>;:?>8:8;6;<@@@@'9859///;;>?@:=8<=<<4=:>>ABAAABBBBBB@B?BBB=@AA<??BCCDCBBBBBCBA@@@@@@>;:::;5::;;>B@???;@D9A;;;
@ATNG8:00583:04764
GATGGTAGTATCTGCACACTCTGTCTAGAAGATCAGGAACTCTAGAAGAATTCAGATTTTTTAACACGAGAGTAAACGTAAAAAGAAGGTTTTTTACAAGACTCACGTTAACAATATTGCAGCAGTACGCACACAATCGAAGCGCAGTAAGGATGGCTAGTGTAACTAGCAAGAATACCACGAAAAGCAAGAAAAAGAAGTACGCTATTAACTATTAACGTACCTGTCTCTTCCGAAACGAATGAGTACTGTATCTATGTGTGCGCTACATCGACACTCCAAAGTCT
+
BABB?CCCDDCCBBBCCCCCFCCCCCCCC@CBBCAB>@;DDDCCCC?AA?C?BBA::9998#36=BBCBAAACCC>CBBBDDD5BB=A5;;;;;#:99=;=B?CCDIE?B?BB?BDE?BBCBCCDC@@BEEDDCC?CCBB?BBBABBBC@C?C9:::CCBBBCC@CCCBCB@BB>@A@8<<9988*9<<899999(9A;A>??AA@0/+/498=;9=9EDCA@?@AAAA;95:;@AA=BCC?DACCCBBBCBBBBBBBBBBBBBBBBAA>>>>>@==<=1//)0000
@ATNG8:00589:04744
GATGGTAGTGTCTGTGCGCGTCGTCCAGAAGATCAGGAACTCTAGAAGAATTCAGATTTTTCACACGAGAGTAAACGTAAAAAGAAGGTTTTACAAGACTCACGTTAACAATATTGCAGCAGTACGCACACAATCGAAGCGCAGTAAGGATGGCTAGTGTAACTAGCAAGAATACCACGAAAGCAAGAAAAAGAAGTACGCTATTAACTATTAACGTACCTGTCTCTTCCGAAACGAATGAGTACTGTATCTATGTGTGCGCTACCATCGACACTCCAAAGTCT
+
5>>>@CB=<<<555<<<;;;<;;;;8=6616A;;?@<@?BBBCBBB?BC?B@<;;;;===)00:::<:<;::==4;;<<>>>+BA:?2949&4;;8====?CCA?6;99999<A:?@CBBBBCCJCBBBCAA>ABAA8;;BBBCBB?B?BBB?BBCCCBBB@CCAB@A=AA>@@A?BBBCC:999;==<??1?A?BBAAABA@@=@>@@@=:=8><B@@>@BBCCBB?A?AAA9@AA8:9AAAA>>?BAB99999B>>>BBA@AA?A?;=<;9999-56(9==8
@ATNG8:00592:04748
GATGGTAGGCGACATACATACGCGCCAGAAGATCAGGAACTCTAGAAGAATTCAGATTTTTAACACGAGAGTAAACGTAAAAAGAAGGTTTTACAAGACTCACGTTAACAATATTGCAGCAGTACGCACACAATCGAAGCGCAGTAAGGATGGCTAGCGTAACTAGCAAGAATACCACGAAAGCAAGAAAAAGAAGTACGCTATTAACTATTAACGTACCTGTCTCTTCCGAAACGAATGAGTACAGAGAGTACGATATGTCTACCATCGACACTCCAAAGTCT
+
:;;<@CBB@CBA=CBBBBCCBBABC@BBLBCDFCCCAC@BBCEBBB?CC?C@BAABCCCC5DAEEBABJCC@BA;AAACDED5CDAC@DDC<CICBIAAACBBBC@B@BC?CCC?BACCCDDCBBBA@@@:99;BBD@B@A@FCCC@CBCBB@BDDBBBDE?BBBBBC?BB@BBC>AA???9????BBEDD2CC?BBBBBBAAA797:ACA>A=A>;;;ACDDCCDC>A=@@A;ABB@;::@BCCBBABABCDB??@DDC@?>BB?BBBA@@>0//9DA<GBBA
@ATNG8:00593:04740
GATGGTAGAGTACAGTGTAGTAGACCAGAAGATCAGGAACTCTAGAAGAATTCAGATTTTTTTAACACGAGAGTAAACGTAAAAAGAAGGTTTTACAAGACTCACGTTAACAATATTGCAGCAGTACGCACACAATCGAAGCGCAGTAAGGATGGCTAGTGTAACTAGCAAGAATACCACGAAAGCAAGAAAAAGAAGTACGCTATTAACTATTAACGTACCTGTCTCTTCCGAAACGAATGAGTACTGTATCTATGTGTGCGCTACCATCGACACTCCAAAGTCT
+
@;;B:>B@ACBBECCCCCCICBBBB<@@A=>=>@9:29459=?:9:28;7;7<>?9888888"71;8;A<494===39=44444$45.55<<<2=@?:=B6<9CBCDAC@BB?BBC?CAABBCCCGKBBBAA;:6;AAA@B@@?;;:@;@<A<;7;CB@@?@@?9:9A9:69@<@@?9?>898*3333;;;;=.;C<ABBAA==<<*/*/55:)/+/AAAB<@@AAABB@C?BBC?CCB>AABBBC::9AAAAAA@BB@@@BB><@A=A@@???>>>@<AB:BB:7
@ATNG8:00594:04732
GATGGTAGCACGAGTCACTCATATCCAGAAGATCAGGAACTCTAGAAGAATTCAGATTTTTAACACGAGAGTAAACGTAAAAAGAAGGTTTACAAGACTCACGTTAACAATATTGCAGCAGTACGCACACAATCGAAGCGCAGTAAGGATGGCTAGTGTAACTAGCAAGAATACCACGAAAGCAAGAAAAAAGAAGTACGCTATTAACTATTAACGTACCTGTCTCTTCCGAAACGAATGAGTACTGCGTCTCACTCTCGCCTACCATCGACACTCCAAAGTCT
+
::<>@GCCC::6CCBBB@@BBAA;;.59;5:@BB;;7<45@<995;5;=9=:>@994444$93888@<@>;:><6<7;4444$4<.5.55)555.59556>?=B?=:AA>B@@=@BDDCDCCCIAABCAA@?BBBB?BACCCCCC=@?AAA?B@@@BAAA?CCCCBB@CF>???>@>888+3771337787$7887837<=>>:<:;98;>6D<??B@@=@ABBBDBAD?AAA>CCC=??BBBCCABACBBBBCBCBCB@@>??@=ABCBBCCBBB?DD>D???
@ATNG8:00596:04755
GATGGTAGCGCGACGAGCGTAGACCCAGAAGATCAGGAACTCTAGAAGAATTCTAGATTTTTAACATCGAGAGTAAACGTAAAAAGAAGGTTTTACAAGACTCACGTTAACAATATTGCAGCAGTACGCACACAATCGAAGCGCAGTAAGGATGGCTAGTGTAACTAGCAAGAATACCACGAAAGCAAGAAAAAAGAAGTACGCTATTAACTATTAACGTACCTGTCTCTTCCGAAACGAATGAGTACGTGTGCGACGTGTCTCCTACCATCGACACTCCAAAGTCT
+
;558.4494/////---6///7///)/5565555<=8=9==<<;;;9::38)///--8999)716///6//3;;;913333333$3716(///&///(/8::6888825477222216555>><<=<@?=>;7807>>;6<@AAB@@@8=8=<<6;==88<>?;;;A8876571265455555(2994......#-72----4567716162225:055===:>>=A@?@<@:>?D<??B>BAA9:9???>@>?<?<<<;>=7868;<:?:::<;=;6808:/9656
@ATNG8:00599:04745
GATGGTAGCTCTGCTCTGACTCTCGTACTCATTCGTTTTCGGAAGAGACAGGTACGTTAATAGTTAATAGCGTACTTCTTTTTCTTGCTTTCGTGGTATTCTTGCTAGTTACACTAGCCATCCTTACTGCGCTTCGATTGTGTGCGTACTGCTGCAATATTGTTAACGTGAGTCTTGTAAAACCTTCTTTTTACGTTTACTCTCGTGTTAAAAATCTGAATTCTTCTAGAGTTCCTGATCTTCTGGCGCGTATTATGTCGCCTACCATCGACACTCCAAAGTCT
+
AB@A?BBCCCBCCCDCDB:<;CBBBBCAAA;;5<;;;;5;C=B?BBBCCCC@ECBBAADFBBAC@C@CCCCBA?;>5>@@@@5BB?BAAA:AABB<AAB?BB@BBBMED@DEG;;;BB?@A@?B?BCCBBBBA>ABBB@CCCCDDBBBBBBBCDCC>BBE@BB?C?BAECCDCBC@BCGHG<E?A>;;;;<*;AAA@;ABAAAA;;:=<=@AA0=000@8>9>B?BBBBA>>;<-00:;00-0@B;AAB;;:C@CCBBCHCBCBB=;;;ABBBA@@@KKGDBAB
@ATNG8:00551:04814
GATGGTAGGTGCACATGAGTGTATCCAGAAGATCAGGAACTCTAGAAGAATTCAGATTTTTAACACGAGAGTAAACGTAAAAGAAGGTTTTACAAGACTCACGTTAACAATATTGCAGCAGTACGCACACAATCGAAGCGCAGTAAGGATGGCTAGTGTAACTAGCAAGAATACCACGAAAGCAAGAAAAAGAAGTACGCTATTAACTATTAACGTACCTGTCTCTTCCGAAACGAATGAGTACTATGTAGAGCTCTATACTACCATCGACACTCCAAAGTCT
+
/8999==>+;5<B555;@>@B@C@@<@@@?BBABBB?C>@CBBDDD@CC?B@ABB:::::*;;A@>CCAA>9;;,99;;:;69C;A2;:;&99=9;BB@AAB:;9;?BA>BBB?CBAABBBBBCCBBCBBB?BBBB@BBBCCBAA@G@C::;;BBCCBBB@CCCCCB?BB?BBB?BBCCC;@><898888(9><>??BBBCCD?B?B???1818:ABC@CDAA@CB@B?BBF@CCC@BBB@??AAB??>BACBB??@ABAAEAA=====????ED<??9BBBB
@ATNG8:00554:04784
GATGGTAGCGCACACATAGATACAGTACTCATTCGTTTCGGAAGAGACAGGTACGTTAATAGTTAATAGCGTACTTCTTTTTCTTGTCTTTCTGTGGTATTCTTGCTAGTTACACTAGCCATCCTTACTGCGCTTCGATTGTGTGCGTACTGCTGCAATATTGTTAACGTGAGTCTTGTAAAACCTTCTTTTTACGTTTACTCTCGTGTTAAAAATCTGAATTCTTCTAGAGTTCCTGATCTTCTGGAGATATCATCAGCGAGCTACCATCGACACTCCAAAGTCT
+
445:7<<?@@AA@@@BA;99<;;;>?=9;;94.4444)4;394;;;<<BE?BBAA@?C?BBBF@EABBB@;;<:<744444$4@;49:A>9988CA9?8948@<>>=AABAGHCCCC;;7;CC?D@CCCJABBB?BBEDADCCBBBBBBHIDDAAAD?BAB@BC@C@CAAAACCEE@CCCCD;C?C?CECDC5CBAAA;@@A@@@BAAA5;;;;*<@@AC?B@BHAECCDCBB@BACCCCDC@BBB?BCBBBCBBBCBBBDCCBBCDABA@@BAAB@@=@D>CCDD
@ATNG8:00554:04808
GATGGTAGTAGTACACTAGTCATACCAGAAGATCAGGAACTCTAGAAGAATTCAGATTTTTAACACGAGAGTAAACGTAAAAAGAAGGTTTACAAGACTCACGTTAACAATATTGCAGCAGTACGCACACGATCGAAGCGCAGTAAGGATGGCTAGTGTAACTAGCAAGAATACCACGAAAGCAAGAAAAAGAAGTACGCTATTAACTATTAACGTACCTGTCTCTTCCGAAACGAATGAGTACGAGAGAGCACACGTGTCTACCATCGACACTCCAAAGTCT
+
<;;:055555==9;;666<<<<<<<8;;;9=999//)/)//:55594993:399;44444$9.44:;;:::333(3=94999$5;.5.55)555.//////;/4.57:::>==:666>>>>>;@?;;@@A956>::5;<;:;<<<8@9@;?7;=<<>C@@<@AAA8713;689:/33;==2::;133333$3818;:::688:3=99776393529:929<333994948;<5<=>6<<<;=:774<??@AAB9999>=766<95:6559;<==;28728=::
@ATNG8:00559:04801
GATGGTAGGCGAGAGTGAGACGCAGTACTCATTCGTTTCGGAAGAGACAGGTACGTTAATAGTTAATAGCGTACTTCTTTTTCTTGCTTTCGTGGTATTCTTGCTAGTTACACTAGCCATCCTTACTGCGCTTCGATTGTGTGCGTACTGCTGCAATATTGTTAACGTGATCTTGTTAAACCTTCTTTTTACGTTTACTCTCGTGTTAAAAATCTGAATTCTTCTAGAGTTCCTGATCTTCTGGTATACACACTCGCTCGCTACCATCGACACTCCAAAGTCT
+
69BA:CAA>@FBCBCCDDDCBBCCCFGCDCAB?ACBA=BB>A>BBBBCCD@DCCBB?B?BBCC?B?BBBCBBAAB?CBCAC1AB?CCCC>CCAA=ABB>@@<@ABCBB?ACABAABB>A>>9>;AAA>=><=<@?<=:=>??>>=A@AAA>@@=<8<>>;AA9@;????@DAA:>><AC;C=C;@@>>>.>>>>A9A@>567@@BB<@@@@/@;;;A=A=AA;@?A@@@A=A=AA>>>A<@@@;@@AAAA>>>>>>>>>AAA@@<?>>@?>A:::;>>7>@A@
@ATNG8:00560:04783
GATGGTAGAGTATCATGTGTATCTCCAGAAGATCAGGAACTCTAGAAGAATTCAGATTTTTAACACGAGAGTAAACGTAAAAAAGAATGGTTTTTACAAGTACTCACGTTTAACAATATTGCAGCAGTACGCACACAATCGAAGCGCAGTAAGGATGGCTAGTGTAACTAGCAAGAATACCACGAAAGCAAGAAAAAAGAAGTTACGCTATTAACTATTAACGATACCTGGTCTCTTCCGAAAACGATGAGTACAGCACTCTCATATGACACTACCATCGACACTCCAAAGTCT
+
885566>@BB====BBBCCCCBBBC>BAA@CA>=@<5::8899449:>?;@><==@@CCC1C<;;69;6;>>C>27<000000#/;)//25555'---0///:99:@9;9(45:=7B8845AA@BB@A@B::9<@BB@BBCE@BBBBBBBC?C?B;;6;BBABBBC?;;9??=<AA=BA@9<<789+38<8<=?=?=&8<38828;>;>>B?B>@=>98<8879//83//(.33374;02222&2522262..6...4--...722...65335835555557...(..'/988
@ATNG8:00561:04811
GATGGTAGGCACTGCGCACACATCCCAGAAGATCAGGAACTCTAGAAGAATTCAGATTTTTAACACGAGAGTAAACGTAAAAAGAAGGTTTTACAAGACTCACGTTAACAATATTGCAGCAGTACGCACACAATCGAAGCGCAGTAAGGTTGGCTAGTGTAACTAGCAAGAATACCACGAAAGCAAGAAAAAGAAGTACGCTATTAACTATTAACGTACCTGTCTCTTCCGAATCGAATGAGTACACATCGTCGTGTCGTGCTACCATCGACACTCCAAAGTCT
+
BBDD@BAB@CC@@ACBBBDDDCCCC>DCC@CCBBCC@CACCCCCCC?BB@D?BBBBCCCC3B?BBDAA@BCBCB>CCCCCCC5BB?B=BA@9ABB?CCCCDDCBB?B@CC@CCC?CCBABCCDCCBCCCBBB?BBBB?BA@@???=9?;?9?;@AACCCCC=ABDDCC?DA?AAA?AACDD>A?@<?BDDD2CC>BABBBBBBB@C@CCCC<>=??ABD@BBAA???>A@DD@BBBC@BDBB@@@@@A;;;AAACCCBBBBBCCC@BBBCCCCBCC?BC@BAAB
@ATNG8:00562:04781
GATGGTAGATATATGCACGCTCTACCAGAAGATCAGGAATCTAGAAGAATTCAGATTTTAACACGAGAGTAAACGTAAAAAGAAGGTTTTACAAGACTCACGTTAACAATATTGCAGCAGTACGCACACAATCGAAGCGCAGTAAGGATGGCTAGTGTAACTAGCAAGAATACCACGAAAGCAAGAAAAAGAAGTACGCTATTAACTATTAACGTACCTGTCTCTTCCGAAACGAATGAGTACACATCGTCGTGTCGTGCTACCATCGACACTCCAAAGTCT
+
CAAD@DCCDBBBCEBBCCCBCCC::7;;;699>?9;057<>@@@B@::8;=@==::::-3::?778<<:ABD=AA79999(9@;>9<<;+;?A=::=7777//)..36497?<?===>888:?==@@BBB=???>:=856>A?A5;5;;:4;888;EBB=B@@>>=8992:@@;@::;<5<?@<???>>/9;5;;==888:;677=<//+/776:<<7=;;:;;>:?<?@B:>AA<?????;;;;6@0000>;;=AA?>?B??;>>ABAAAA=>8==5====
@ATNG8:00564:04800
GATGGTAGTACATGATAGACGACACCAGAAGATCAGGAACTCTAGAAGAATTCAGATTTTTTTAACACGAGAGTAAACGTAAAAAGAAGGTTTTACAAGACTCACGTTAACAATATTGCAGCAGTACGCACACAATCGAAGCGCAGTAAGGATGGCTAGTGTAACTAGCAAGAATACCACGAAAGCAAGAAAAAAGAAGTACGCTATTAACTATTAACGTACCTGTCTCTTCCGAAACGAATGAGTACTGCGTCTCACTCTCGCCTACCATCGACACTCCAAAGTCT
+
ABAD@DDAAB=CBBACBBBCCCCCC@CBB@CCBCCC9;9;BCCCCB?A?<@?@?C@@@@@@A#A9C>@C>>BBDDD>DCBBBBB2AA=B?BB@8@AB=BCCCBBB:99;?BC@CBB@BEDCCAABBBBCCCCCCADDCC?BBCCBB??<A@CBC@BBBCCBBB@CCCDBB@BB?ABB;??998-9??;::9:99%:??C:7:CBCBB>A>??CC<?<?DCBC@BB@@ACC@CABBB<A@@=@BBDFBBBCBBBBBB@@@B@@9:6:??<@CCCBBBAAA>A@9B@;;
@ATNG8:00566:04797
GATGGTAGGACGAGCGTCTGAGAGGTACTCATTCGTTTCGGAAGAGACAGGTACGTTAATATGTTAATAGCGTAACTTCTTTTTCTTGCTTTCGTGGTATTCTTGCTAGTTACACTAGCCATCCTTACTGCGCTTCGATTGTGTGCGTACTGCTGCAATATTGTTAACGTGAGTCTTGTAAAACCTTCTTTTTACGTTTACTCTCGTGTTAAAAATCTGAATTCTTCTAGAGTTCCTATCTTCTGGGTGCGCTACAGTCTCTCTACCATCGACACTCCAAAGTCT
+
>?<=4;5;65;;:<<<<696>>AA?A@@@<=>9>:44(4839:@@9:9;;8=>B@>;=:<0///)/2444::995:<8<=@@@+6626;=<1;;56.6<:279,///<<C?BBCEBBBB8:;A6;4;B;;;@;;5;C<;6;A@AA@AABCCCB;;;;6;BB;;;4;4;;?<>=>=96<<<==.;7;749999$9>@@@8A::5@@@===.9999(9<@::7:=AB=@BB;;9D4:4:>@@@5:;;;/:ABBBBCCCCEFCCCCCCC?AACBBGECCC@CC>B;;;
@ATNG8:00567:04826
GATGGTAGCGCGACGAGCGTAGACCCAGAAGATCAGGAACTCTAGAAGAATTCAGATTTTTAACACGAGAGTAAACGTAAAAAGAAGGTTTTACAAGACTCACGTTAACAATATTGCAGCAGTACGCACACAATCGAAGCGCAGTAAGGATGGCTAGTGTAACTAGCAAGAATACCACGAAAAGCAAGAAAAAAGAAGTACGCTATTAACTATTAACGTACCTGTCTCTTCCGAAACGAATGAGTACGATGAGATCTCGTGTGCTACATCGACACTCCAAAAGTCT
+
;4;;7<CBBBCCBBBDCCACBD;;;)9AA>@BBB@@=@7;;A@@AD@CD>A>AA@=?><<.;399BBBBBB99949AACCCC5CE>B4;;;-;BC@EIFCBAA00+09==<AAC@BBCCDCCCCDE@@@CBB?BCAA?BFBAAA::6;?B<;:;CCBBBGE?BA@?CB???;?A?1999888*8<<8=??>>@&=?:??>>>8=>@+/+/8//(/06=CBC?C;;:ABC?@<000,000*/;;9<=BABBB>>>B@@>>>>>>@>>;>@?>>>BA=>0888)0;00
@ATNG8:00573:04801
GATGGTAGTGTGTCTCTGAGAGTAGTACTCATTCGTTTCGGAAGAGACAGGTACGTTAATAGTTAATAGCGTACTTCTTTTTCTTGCTTTCGTGGTATTCTTGCTAGTTACACTAGCCATCCTTACTGCGCTTCGATTGTGTGCGTACTGCTGCAATATTGTTAACGTGAGTCTTGTAAAACCTTCTTTTTACGTTTACTCTCGTGTTAAAAATCTGAATTCTTCTAGAGTTCCTGATCTTCTGGACGACGCGCACTGACACTACCATCGACACTCCAAAGTCT
+
55>>:==>CCCCCCCCCCCCCCCCCCBBBC::5;<<<9@@?A@CCCCCDD?BBCBB?C@CCBA?B@CCCDCCCA@===>>@0@C>C@A@:@BBB@BCC?AA=AAACDDACCCCCCCC@BBB@C@CBBBBB@?<@ABB?DCCCCCDBDBBCCBBBB?BCC@AA?B@BBBCCCCCDACCBBB;B>B;:::::*:B@A@<AABBCCCCCC?BBBB2BBBBC@B@CC@CBBBBDD?D?BBAAAC?CCC@CCCCCBBBCC@?AACCGGCC?BBAEBBBBCC>@@:BA@@
@ATNG8:00577:04802
GATGGTAGCGAGCGAGTGTGTATACCAGAGATCAGGAACTCTAGAAGAATTCAGATTTTTTAACACGAGAGTAAACGTAAAAAGAAGGTTTTTACAAGACTCACGTTTAACAATATTGCAGCAGTACGCACACAATCGAAGCGCAGTAAGGATGGCTAGTGTAACTAGCAAGAATACCACGAAAAGCAAGAAAAAAGAAGTACGCTATTAACTATTAACGTACCTGTCTCTTCCGAAACGAATTAGTACAGAGAGTACGATATGTCTACCATCGACACTCCAAAGTCT
+
;?@C@BBBCBBB@@BBBBBACCACA>AACBBBBBB>B?BBBBCA@=??<?>??4555555#545559;;=>>CC>CAA@CCC5?A@B9@AAA0ACC@BCCEAAA;;;,;=@A?BBB@BB@?@DBDCCCCCCCCC>BAAA?A@BB@@AB7;5;;;5;CBB@DCC@CDCCBB?@@=?CD;>>9999-99:39:::::%:?;>A@?<;@@?=?<>ABB7:5:>BA@>BBBBBCB?@<000,000+/*09=B=BBBBBAAACCBBABBBBB>><>BBBBDCBBC?BC>C??@
@ATNG8:00578:04784
GATGGTAGCACACGAGATCTCATCGTACTCATTCGTTTCGGAAGGAAGACAGGTACGTTAATAGTTAATTAGCGTACTTCTTTTTCTTAGCTTTCTGTGGTATTCTTGCTAGTTACACTAGCCATCCTTACTGCGCTTCGATTGTGTGCGTACTGCTGCAATATTGTTAACGTGAGTCTTGTAAAACCTTCTTTTTACGTTTACTCTCGTGTTAAAAATCTTGAATTCTTCTAGAGTTCCTGATCTTCTGGGCAGACTCTCACACGCCTCCATCGACACTCCAAAGTCT
+
?:?@<AB@?@A556====>==655:777///7275//)--38(-(-(---5727;544./)/7:::@+0)/-.68///)/////$/6)/39;=393338177;17848<;=<A<76555257/56628555555555/5955,25789988899877:;</85/(/7(/(.88722266/53777.74:(..333'33368,233...6756689;9(3//*.34>/8808?<<=89498<<=;99*//::2:676AA@@>>>>=BA=CD=?>;7363333277.7=<<
@ATNG8:00581:04781
GATGGTAGGCACTGCGCACACATCCCAGAAGATCAGGAACTCTAGAAGAATTCAGATTTTTTTAACACGAGAGTAAACGTAAAAAGAAGGTTTTTTACAAGACTCACGTTAACAATATTGCAGCAGTACGCACACAATCGAAGCGCAGTAAGGATGGCTAGTGTAACTAGCAAGAATACCACGTAAGCAAGAAAAAGAAGTACGCTATTTAACTATTAACGTACCTGTCTCTTCCGAAACGAATTTAGTACGAGAGAGCACACGTGTCTACCATCGACACTCCAAAGTCT
+
CCCE@BBB?BABBBBBBDBB@BAAB>ABC?CCCCBB?B@CBBBBBD?BC?C@??@;;;;:;;#;7D;<C>>C<5:959@BCMEI5BA=A4;;;;;$;;<><?C=CC?CC?C?CC?CCC?CCBCCCCFCCCCCCCCC?CCBB?BAAABBCC>B@B?@>@CCCDCDA?ACCBBB?BB@BBB799BBB?BBB?BBCCC2CC?CBABBBA;;;3;8=>>?6;5;C@@@?BBBBACC@E@AAA<@AA9??8???CCCBCBBBCCD???AA@ABB@A=A>>>A@@A@B=CC>B?::
@ATNG8:00581:04800
GATGGTAGCACGAGTCACTCATATCCAGAAGATAGGAACTCTAGAAGAATTCAGATTTTTAACACGAGAGTAAACGTAAAAAGAAGGTTTACAAGACTCACGTTAACAATATTGCAGCAGTACGCACACAATCGAAGCGCAGTAAGGATGGCTAGTGTAACTAGCAAGAATACCACGAAAGCAAGAAAAAGAAGTACGCTATTAACTATTAACGTACCTGTCTCTTCCGAAAACGAATGAGTACTATGTAGAGCTCTATACTACCATCGACACTCCAAAGTCT
+
<5559><<;;655?>AB=BBCBC@@:>B@:?CCCC@B?CC;:9CD@CC@D@BA@;;;;;';:?=9:99??::;59@AAAA?.8<6;187*3:9,33@@B@BBC8B;8=:=>B=ADA:88=???>>???>>:>8854>966;;::375<=A=AB???BBB>AABA@A=AB?AAA?@@@:;3:>>;=?==<,37/733792222+2.558816267552286965556:15555&5<86;=::888///6688333378;=<88BB7;??>=87575+22(27//
@ATNG8:00585:04796
GATGGTAGAGAGAGCTCTCTCATCGTACTCATTCGTTTCGGAAGAGACAGGTACGTTAATAGTTAATAGCGTACTTCTTTTTCTTGCTTTCGTGGTATTCTTGCTAGTTACACTAGCCATCCTTACTGCGCTTCGATTGTGTGCGTACTGCTGCAATATTGTTAACGTGAGTCTTGTAAAACCTTCTTTTTTACGTTTTACTCTCGTGTTAAAAATCTGATTCTTCTAGAGTTCCTGATCTTCTGGCGCTCTGTCACGTCTGCTACCATCGACACTCCAAAGTCTA
+
A>>CABBABB@@@B@566666<=<<966;;;=9<BBB>BB?B:BB;;;BB?CCDFD@C999?:7;9<:;;=>=;<8:<;;;+33,377718999455<787.3389>A:@978A@AB@?;:=B8:8>>>?@A8=9:;4:;>::::;=::9:////(--/(..38279>9:7222422266+75:59=AAAC'666687(6:=855555929<<;*7.////07526::<8887;698777:17;?;>=///6566A>>>676;666/6799>:::>>;>A9<<</-
@ATNG8:00588:04806
GATGGTAGATACTCGCTGATACACCCAGAAGATCTGGAACTCTAGAAGAATTCAGATTTTTAACATCGAGAGTAAACGATTAAAAAAGAAAGGGTTTTTACAAAGACTTCACGTTTAACAATATTGCAGCAGTACGCACACAATCGAAGCGCAGTAAGGATGGCTAGTGTAACTAGCAAGAATACCACGAAAAGCAAGAAAAAAGAAGTACGCTATTTAACTATTTAACGTACCTGTCTCTTCCGAAACGAATGAGTACACACTCTCATATGACACTACCATCGACACTCCAAAGTCT
+
;<<<?B@@ACCBBBBABBCCCCECC>BBC@;99<<>;>;>FB::9D@FD>A=00//////$/06///7333388818///(/8888$///(//(3;;;+867:.66..(.32333'.(..385505799?CCGCDDCBBB??<@CAA@BBBBBC@@<A=ABB?CCCBBBBB?BCBBAA>??;?B?5<<9999+:>?;999999%9=9<?>;AA@888)817:786(517=AAB@BB@?@AA??<==<3;00+/??ACCCCCBBCBBBBABBB???BCCE?CCDBAAAA@A=AA:A:::
@ATNG8:00588:04826
GATGGTAGATACTCGCTGATACACCCAGAAGATCAGGAACTCTAGAAGAATTCAGATTTTTAATCACGAAGAGTAAACGTAAAAAGAAGGTTTTACAAGACTCACGTTTAACAATATTGCAGCAGTACGCACACAATCGAAGCGCAGTAAGGATGGCTAGTGTAACTAGCAAGAATACCACGAAAAGCAAGAAAAAAGAAGTACGCTATTAACTATTAACGTACCTGTCTCTTCCGAAACGATGAGTACTGTATCTATGTGTGCGCTAATCGACACTCCAAAGTCT
+
BCCC@BB;;;:<<<<<<<<<<>::;)955.59:94:493::@000>8<<996??=99===,;)//---/*/;;;;;278;===;)::5;8<>>0>6616655:<:555)57;=<B@A=@B;:;?==<<;;;=;;:8;:;;49<<;>???<?;:9404:;;;>><6>:<;;;8;;97775<<8999+9==9??CCFC'B=8<<<==:A;777655?>5<6<=@@@=?>>>????B>@AC=A9778:;@BBBBBBBA@999AABBADC;;7;@@@AA;;;9==4=888
@ATNG8:00590:04808
GATGGTAGTATATCGCGTCGCTATCCAGAAGATCAGGAACTCTAGAAGAATTCAGATTTTTTAACACGAGAGTAAACGTAAAAAGAAGGTTTTACAAGACTCACGTTAACAATATTGCAGCAGTACGCACACAATCGAAGCGCAGTAAGGATGGCTAGTGTAACTAGCAAGAATACCACGAAAGCAAGAAAAAGAAGTACGCTATTAACTATTAACGTACCTGTCTCTTCCGAAAACGAATGAGTACTACTCTCAGAGACACACTACCATCGACACTCCAAAGTCT
+
//;;6<@??EEDBBBBAAB@CCCFFABBC@AAA@@?7@=>>>00/@;=@;?:>?:949999#45<89>><==44838=<=>>>+5925.955&5<@=CCICCBBBE?C@A@=@BA?ABBBCCCCBBCCBBB@@<@A@@<@@??@@??<@>A@@=@C@@@CBB?BGDC??>?@<@@?299999,7<<8<=@@A2AF@BAAAAA@?>6;7;;CB:>:>ABBB@BCAA@@>393::::-:==9=???B=BBBB=B8=>BBBBC???AAAA=>>>>;::A>>8>?7@???
@ATNG8:00593:04818
GATGGTAGTCTCAGATAGTCTATAGTACTCATTCGTTTCGGAAGAGACAGGTACGTTAATAGTTAATAGCGTACTTCTTTTTCTTGCTTTCGTGGTATTTCTTGCTAGTTACACTAGCCATCCTTACTGCGCTTCGATTGTGTGCGTACTGCTGCAATATTGTTAACGTGAGTCTTGTAAAACCTTCTTTTTTTACGTTTACTCTCGTGTTAAAAATCTGAATTCTTCTAGAGTTCCTGATCTTCTGGGTGTATCAGCGAGTATCTACCATCGACACTCCAAAGTCT
+
CAAA@BBBABACCDEBBBBCCCCBBBBBBCBB@BBBD>CD?D?CCCCCBC@CDBBB@C@BABB@C?CCCCCBBBB=A@@@@2@A>ABCG>CCCC@C<;;0:B9@@@BBC@CCBBCDCC@CBB@B?CCCCCCAA>ACBB@CBBBCCCCCBBBBBABB?BBB@CB@B?BBBCCCCCCACCCCC<C@C>@@@@@@@#@AABB9;;CBBBCCCC?CCBB3C@@@B=@=@B?BBCCCCC?A@CCCDDD?@:;:6:BABCCBCBBBDCDDCCCC@BBBBBBBCCC?A@8@?@>
@ATNG8:00594:04781
GATGGTAGTGTGTCTCTGAGAGTAGTACTCATCTGTTTCGGAAGAGTCAGGTACGTTAATAGTTAATTAGCGTATCTTCTTTTTCTTGCTTTCGTTGGTATTCTTGCTAGCTTACACTAGCCATCCTTACTGCGCTTCGATTGTGTGCGTACTGCTGCAATATTTGTTAACGTGAGTCTTGTAAAACCTTCTTTTTACGTTTAACTCTCGTGTTAAAAATCTGAATTCTTCTAGAGTTCCTGATCTTCTGGACGACGCGCACTGACACTACCATCGACACTCCAAAGTCT
+
448839444999995559555<@>>959<0//////737;7;7;::;:::7<=>??:>59444.43945559;;6667<<@@@+6/,/9::)///)/)//:579.5//70/-38:..-/7748;>9=7<555<;;;<=C=C<@@9999>@??>?@999A29555)5<7<9=64499:44.34888+85:5888:8'8:444(4.444;:994925555$9::94457<@8=@A@?9;49;?95:@C?BBA?BB999A>99;5559<<::;;7<<=;;;<=5515;4;<<<
@ATNG8:00594:04791
GATGGTAGGCGAGAGTTAGACGCAGTACTCATTCGTTTCGGAAGAGACAGGTTCGTTAATAGTTAATAGCGTACTTCTTTTTTTTCTGCTTTTCGTGGTATTCTTGCTAGTTACACTAGCCATCCTTACTGCGCTTCGATTGTGTGCGTACTGCTGCAATATTGTTTAACGCGAGTCTTGTAAAACCTTCTTTTTTTACGTTTACTCTCGTGTTAAAAATCTGAATTCTTCTAGAGTTCCTGATCTTCTGGTGTCTGATCTGTATCACTACCATCGACACTCCAAAGTCT
+
;;:A?BCB@BEC?BBB?CDDCCCCICCCJIBB@BJDD?CD@D@CCCCCCE;;:;BA<A<@@000/6:??BAA>C>;00000000"///////*/<?A>BBB>A?>??@A?><?BBBBCBB?BB@<A<AAA@@>>><AB??:?@>A;;<@AAAA@@@??<==;9889-8:@@@@AAA==:=BBBB5B<A78788888".99:;07./.33:969+5222$29::D<A;;;6;==>==><?<>AAAAB<AAA=?????CCCCCCCCCDDCCBB?BCCCCCBA@A?CC=CCAA
@ATNG8:00596:04818
GATTATACGTATATCTATGTACTCATTCGTTTTCGGAAGAGACAGGTACGTTAATAGTTAATAGCGTACTTCTTTTTCTTGCTTTCGTGGTATTCTTGCTAGTTACACTAGCCATCCTTACTGCGCTTCGATTGTGTGCGTACTGCTGCAATATTGTTAACGTGAGTCTTGTAAAACCTTCTTTTTTACGTTTACTCTCGTGTTAAAAATCTGAATTCTTCTAGAGTTCCTGATCTTCTGGCTCTCGTAGACAGATACTACCATCGACACTCCAAAGTCT
+
C?@=@@BDBBBCBCCCBCAAABBC@@;>9999.;E?FGDDCCHCD@CCCDD@D>BBBB?B@CCCABBDBB?AAA@A2AB@BCBB;CBBB?CB?;??599?AAA?BBBCCDBA=@?C?C>ABACC<<<;@@AA<AA?????AAAAAA??>A8>>A<BB<@;@@@@AAAAC;?>>AC;C=B<888888%8>66607<;///=<<?9====.9=<;@=@<??;@AAA>>>=@=??@@@D;??@=???>>>>AAAAAAAAA@@<<9:::BB@@@@@9<<6=>>?
@ATNG8:00556:04861
GATGGTAGCGAGCGAGTGTGTATACCAGAAGATCAGGAACTCTAGAAGAATTCAGATTTTTAACACGAGAGTAAACGTAAAAAGAAGGTTTTACTAGACTCACGTTATCAATATTGCAGCAGTACGCACACAATCGAAGCGCAGTAAGGATGGCTAGTGTAACTAGCAAGAATACCACGAAAAGCAAGAAAAAAGAAGTACGCTATTTAAACTATTAAACGTACCTGTCTCTTCCGAAACGAATGAGTACGAGAGTCAGAGCAGAGCTACCATCGTTCCTTCTGAGTCT
+
?@@D@B?@?BB@@@CBCCCBBBBCB@BCCAAAACBB?B?BBBB@??;=A=A<AC@@@@@?+;;695<@;;;===4;;=@@?@+66257<<<2==<<====BBCBB?CBBB?BDC=@@A@;;;@A;;;6;;9@9A@@@ACCBBBBBB?C?BBB>BBCCCBBC@CCB@@@<00+000+09<=@A6>90*000000%00*//8;9:>:88,88-...,(,,',,--/)//555599?8==A9?5505=<BBC9:8BBBCBAAB?:::@@@A??=>>@::392917<>??>AA
@ATNG8:00559:04849
GATGGTAGACACGTGTGCTCTCTCGTACTCATTCGTTTCGGAAGAGACAGGTACGTTAATAGTTAATAGCGTACTTCTTTTTCTTGCTTTCGTGGTATTCTTGCTAGTTACACTAGCCATCCTTGCTGCGCTTCGATTGTGTGCGTACTGCTGCAATATTGTTAACGTGAGTCTTGTAAAACCTTCTTTTTACGTTTACTCTCGTGTTAAAAATCTGAATTCTTCTAGAGTTCCTGATCTTCTGGATAGCGACGCGATATACTACCATCGACACTCCAAAGTCT
+
?@@A9BBBABB;:6<<<<?@C>CBCAA@BCCC@BBBD?CCAC?@ABAC@A7;6<;D:D?BBBB?A=??@ACAAAC?B@===+:@<;777(3<::6=77/7>87983:<4:?B@@?B@=;;;<C<@@@=:;;;5;>@?7;;@@>>>@@@@@@???A:==@=@@;?=BAAA@>>>A:>>>?>2>:>;>?AAA/>>>@A:@@@@AAA>;:7;@??/@888@=D=AA<AAA>>>?=B=AAA??><@>?;<>>B@<<<=<<>??=>>>@@<=>>===BBBC;??9?A@@
@ATNG8:00563:04869
GATGGTAGACATATCGTACTCTCTGTACTCATTCGTTTCGGAAGAGACAGGTACGTTAATAGTTAATAGCGTACTTCTTTTTTCTTGCTTTCGTGGTATTTCTTGCTAGTTACACTAGCCATCCTTACTGCGCTTCGATTGTGTGCGTACTGCTGCAATATTGTTAACGTGAGTCTTGTAAAACCTTCTTTTTACGTTTACTCTCGTGTTAAAAATCTGAATTCTTCTAGAGTTCCTGATCTTCTGGGCAGACTCTCACACGCCTACCATCGACACTCCAAAGTCT
+
;;;;?A@;@BBBBCCHDCCCBBDCCCCCCA@@?BBBC=AA?@@CDCCCAA=AA@9:272;833-47::AACA>7:2333333#3;4;<:;7;/0/(////(393:;==BC?BBB888>>;<?@5:48=?565?A<@>>>=BB??????@===>:;;@=>>>9==5;5;=A>>>>>D=AAADD6A8=4:::::*6><<=2:///::;=>=5;;;;+9;;;B>D=??<?@;;;>>=@<@ABBBA:>>AD:@:;9988///>><?<599=9///:=<>>>D=AA:AAAA
@ATNG8:00564:04864
GATGTAGACACGTGTGCTCTCTCGTACTCATTCGTTTCTGAAGAGACAGGTACGTTATAGTTAATAGCGTACTTCTTTTTCTTGCTTTCGTGGTATTCTTGCTAGTTACACTAGCCATCCTTACTGCGCTTCGATTGTGTGCGTACTGCTGCAATATTGTTAACGTGAGTCTTGTAAAAACCTTCTTTTTACGTTTACTCTCGTGTTAAAAATCTGAATTCTTCTAGAGTTCCTGATCTTCTGGTCTACTACACTGTACTCTACCATCGACACTCCAAAGTCT
+
BBCCDBB:99BA@A;66<;;;A:;:AABBBB>BBBB=@@@B@DCCAABE@BBCBB=@AB??<??BABB?@<;<177777'3;17333(7<>;:;9>4;>7?@@@@C>BABAB@@@>BBB@C@CCECCCBC?BBBB>BBBCCAAABBBBBBBAC=;;:=@@@GABBBCBBBAA>@;;;;;*;;A<ABBBA*;;@@@8A;;;BB:;6==@<=<+;996;;@?CLACDD@@@C@B@BAA@@@-00@:BBCCCCCCDCCCGCCDCCA@=@AAAABBBAA5;;0;;;B
@ATNG8:00566:04865
GATGGTAGTGTCATATGAGAGTGTGTACTTTCGTTTCGGAAGAGACAGGTACGTTAATAGTTAATAGCGTACTTCTTTTTTCTTGCTTTCGTGGTATTCTTGCTAGTTACACTAGCCATCCTTACTGCGCTTCGATTGTGTGCGTACTGCTGCAATATTGTTAACGTGAGTCTTGTAAGACCTTCTTTTTACGTTTACTCTCGTGTTAAAAATCTGAATTCTTCTAGAGTTCCTGATCTTCTGGGATGTGTGCGCAGTGCCTACCATCGACACTCCAAAGTTT
+
::@C?CABBBBCCA;@BC@CCCDFCDA@@A;A;;<6;A@C@CCCBBBB?BCBBB@D9::BB9==??>>@BDBD@CCCCCC(AB?CCCC;A@CC?CADADE:999A8948B@@A@>>;>>>:><A=>=??;;5;@==:>>>@AA@>>>@@ABBAD;@>>;>E<@<@@@>>>AAA;?>D>B@@;>;>@HEE.==>AA9;:;;==>>?A8====+=;;;>:><@@<@H>>??@<@<>>>>AA<=99819///667;==@AABG==>=;;;;>=>>;;<=CC<;;;7
@ATNG8:00571:04870
GATTAGTATAGAGCTCTACATAGTACTCATTCGTTTCGGAAGAGACAGGTACGTTAATAGTTAATAGCGTACTTCTTTTTCTTGCTTTCGTGGTATTCTTGCTAGTTACACTAGCCATCCTTACTGCGCTTCGATTGTGTGCGTACTGCTGCAATATTGTTAACGTGAGTCTTGTAAAACCTTCTTTTTACGTTTACTCTCGTGTTAAAAATCTGAATTCTTCTAGAGTTCCTGATCTTCTGGTGTCGTCTATCATGTACTACCATCGACACTCCAAAGTCT
+
<<@=AA@AAAA::5;;@;B<><CBBBCBBB8;:@?8?A0909?>?A@@<@B<<;6;,0/7:6;899@BBBA@B?88888)338;88818<995?:<6<?,/0:9//)/<<375>><<===B=BA===;;;;=>>?388@????@@????====5;;;:>>5;5;=>888;:@<@@ADD6B:=:=<??>/=>:::397;;<<<:::68;<:,;///;7<7??=B>==@@A=C=AAA>>><<<;<?=====///:::==>?;;;?>????A>;;::477.7;:/
@ATNG8:00572:04840
GATGGTAGCGAGCGAGTGTGTATACCAGAAGATCAGGAACTCTAGAAGAATTCAGATTTTTTTAACACGAGAGTTAAACGTAAAAAGAAGGTTTTACAAGACTCACGTTTAACAATATTGCAGCAGTACGCACACAATCGAAGCGCAGTAAGGATTGCTAGTGTAACTAGCAAGAATACCACGAAAGCAAGAAAAAGAAGTACGCTATTAACTATTAACGTACCTGTCTCTTCCGAAACGAATGAGTACTGCGTCTCACTCTCGCCTACCATCGACACTCCAAAGTCT
+
44<<7=CB@@@;;;?@@@BBBCCCB=BAB?BCEDCC>?9;;>><<B>A@<@>::49955955"52595/9<<00)/;1;/0/===+;@:@:???2>BB:;9AAA?>;;;)9.4<7@6666=>>CBBBBBBBCBCCGBCCBB?BABBCBCC@C@CC@;;;ABC;;:?BBBCCC@CD@@??<>??@=6<<<8<<<<>.<A>>?>BBBBBD?B?BBBB?C@DBCAA?@BBBDDC@D?AAD?DCB?BBCBBABABB::;ECCCCCBCBB@BBB?CBDDCBAA==399/9=::
@ATNG8:00576:04857
GATGGTAGGCGACATACATACGCGCCAGAAGATCAGGAACTCTAGAAGAATTCAGATTTTTAACACGAGAGTAAACGTAAAAAGAAGGTTTTACAAGACTCACGTTTAACAATATTGCAGCAGTACGCACACAATCGAAGCGCAGTAAGGATGGCTAGTGTAACTAGCTAGAATACCACGAAAGCAAGAAAAAAGAAGTACGCTATTAACTATTAACGTACCTGTCTCTTCCGAAACGAATGAGTACTGCGTCTCACTCTCGCCTACCATCGACACTCCAAAGTCT
+
55:<:>CC@?AACDCCCBBBDDDBB=BBFABCBCCC@CACCCBBBC@CC?CACAA@@@@@0A?CCDCGBABBBB=AC>@@@@0@C?C?BBB:CCIAGEDGBAB;;;0;@CC@BAA?ACCBBBFBBBBBBBCCC@BBCG?BBCBCCCC@C>C@@>AEEDDCCC@BCBCCCCBC>BBB799=><5???9>BABBC)@@<0000@@@AB?B?BBDD?><>@CA@?@BB@@AC@C?BBE>BAA?@?DCCBBAABBCCCC@B@DCC@A>ABD@CBBBBBB????@@9AA;;
@ATNG8:00582:04849
GATGGTAGCTCACGTACGTCACACGTACTCATTCGTTTCGGAAGAGACAGGTACGTTAATAGTTAATAGCGTACTTCTTTTTCTTAGCTTTCGTGGTATTCTTGCTAGTTACACTAGCCATCCTTACTGCGCTTCGATTGTGTGCGTACTGCTGCAATATTGTTAACGTGAGTCTTGTAAAACCTTCTTTTTACGTTTACTCTCGTGTTAAAAATCTGAATTCTTCTAGAGTTCCTGATCTTCTGGTCTACTACACTGTACTCTACCATCGACACTCCAAAGTCT
+
55::7:=ADB@@665=;;;;>555:==99=:;299;9,5@7>7@?<=>;929::498@<@B@<8@69598?<?8=99:999)9<88;:::3:;4545<<697+/0/>00*/6968<:?4<=?;A<979;;6866;;=>167A:;;;AABBCA878?<?DE;>><>;?@>>>???@=A????5?<A=;;;;;+;>??A:AA>>>=66//)----'--/.93;.888;;>;77>:>9>@:::A<==><?@?B@A@>>>>>A???A><<8979<<=??@A=@@6777/
@ATNG8:00586:04858
GATGGTAGATACTCGCTGATACACCCAGAAGATCAGGAACTCTAGAAGAATTCAGATTTTTTAACACGAGAGTAAACGTAAAAAGAAGGTTTTACAAGACTCACGTTAACAATATTGCAGCAGTACGCACACAATCGAAGCGCAGTAAGGATGGCTAGTGTAACTAGCAAGAATACCACGAAAGCAAGAAAAAAGAAGTACGCTATTTAACTATTAACGTACCTGTCTCTTCCGAAACGAATGAGTACACATCGTCGTGTCGTGCTACCATCGACACTCCAAAGTCT
+
AAAA@CCCAAB@@@ABBCDDAA9997;BB?BCCCCB>A>ACBBBBB?BB?A????999999%:8@?BBBBCCBBB>BBBBBBB0A@=A4;;;.;AB@CCCDCCF;:9;@CC?BBB?BDCCDCCCCCCDDDCBC?BB??<@ACBCCBB?B?BBB@BCCCCCCC?CBCCBB@BB??>?<@@:9928=>;::9:99%9@;??@?B>>797*708;;@.8.8@AAA?CDAAABB@D@BBB>ABA>AAABBBCCCC???9::@A999ABABCC?BBCB????=:188)9999
@ATNG8:00589:04858
GATGGTAGCGCATATCAGCGCAGCCCAGAAGATCAGGAACTCTAGAAGAATTCAGATTTTTTAACACGAGAGTAAACTTAAAAAGAAGGTTTTTACAAGACTCACGTTACGATATTGCAGCAGTACGCACACAATCGAAGCGCAGTAAGGATGGCTAGTGTAACTAGCAAGAATACCACGAAAGCAAGAAAAAAGAAGTACGCTATTTAACTATTAACGTACCTGTCTCTTCCGAAACGAATGAGTACGTGTGCGACGTGTCTCCTACCATCGACACTCCAAAGTCT
+
CCCC?C??ACFDCBBCCCDCCC9999:BB@CCCBDD@C<ABCBBBC@CC?C@CAC:::::;%:>DCCCCCCCBA@6;;5;AAA2BC@C<@@@@0@BB?BBAA@BB:97:DBCCAC>AAAAAAAAAAAAAAAAB>BB>>9>>>@>?>>9B?BBB?>@>>>@AA;@@>@AA=?@=<;;8==;;:3;<>9888878%/6/7///==>=<:*/+///:(/*/;?>=;@@@@A::80<;;;5:00+0=>?BBBABBBBCBBBBBBC@@>:>7616<<<;=::;@<?D;@:;6
@ATNG8:00591:04872
GATGGTAGCTCTGCTCTGACTCTCGTACTCATTCGTTTCTGAAGAGACAGGTAGGTTAATAGTTAATAGCGTACTTCTTTTTCTTGCTTTCGTGGTATTCTTGCTAGTTACACTAGCCATCCTTACTGCGCTTCGATTGTGTGCGTACTGCTGCAATATTGTTAACGTGAGTCTTGTAAAACCTTCTTTTACGTTTACTCTCGTGTTAAAAATCTGAATTCTTCTAGAGTTCCTGATCTTCTGGATATGAGTGACTCGTGCTACCATCGACACTCCAAAGTCT
+
@?BB?CDDCBC=?>5::>6559=;;;<<===>?;;9<3?<:;7;<@@<<@5569.9.51666>6;5;555<554<745555$5:5<<@D8CBBC8;9B?BCACDCCCC@GDDB@@AA=A@A=A?B;;;DCCC@BCBC@BBBCB;;;BCB<<;CCB9<:D@CC?A=@@=?::9@@<B:::;-9:>8>?AA4>?>?>6>::9===;;;:>@@@+666;=7<7<B=999996=7;;@@?@CC969B?B@A@>999=>=??>?@@9568==@??;;<::5::3:<;;
@ATNG8:00594:04841
GATGGTAGGTGCAGCATGAGTGTATCCAGAAGATCAGGAACTCTAGAAGAATTCAGATTTTTAACACGAGAGTAAACGTAAAAAGAAGGTTTTACAAGACTCACGTTAACAATATTGCAGCAGTACGCACACAATCGAAGCGCAGTAAGGATGGCTAGTGTAACTAGCAAGAATACCACGAAAGCAAGAAAAAAGAAGTACGCTATTAACTATTAACGTACCTGTCTCTTCCGAAACGAATGAGTACTATGTAGAGCTCTGTACTACCATCGACACTCCAAAGTCT
+
<>DC?C9604>=0//:<<CDGH<;;B>BBB?AA@C@?=@?BBAAADLAA@?@@BBA@@>==,98:@@BCCCCCHF?CCCGCCC5CC?B5;;;.;CB@@AABABC;;8:?AB?ABA>BBBCCCCDBCBCCCCCC@CC::;;CCBAA@@=B>BCCACBCCCCBD@BBBCBB?BF?BBB?@@999+8<<8=AAABB)@?=?0/0??BAB?B?BBAD:>9<>B;:8;BBBCDD@D?BCI?C@@?@CBBFDBBAAABDDBBBBBBBCA@@AA?ACBDABB:::?BB=C@A@
@ATNG8:00596:04868
GATGGTAGTGATAAGATCAGACACCAGAAGATCAGGAACTCTAGAAGAATTCAGATTTTTAACACGAGAGTAAACGTAAAAAGAAGGTTTTACAAGACTCACGTTAACAATATTGCAGCAGTACGCACACAATCGAAGCGCAGTAAGGATGGCTAGTGTAACTAGCAAGAATACCACGAAAAGCAAGAAAAAAGAAGTACGCTATTAACTATTAACGTACCTGTCTCTTCCGAAACGAATGAGTACGATGAGAGAGCTCTCTCTACCATCGACACTCCAAAGTCT
+
CCBB@CDDA@@CB@BBBBCCDDBB?BBBFJBBBBB>B266>DCCC?CC@C@CAB@CCDC2C@CECBBABBCCC>B?A?@@@0>?99.999,9AA?B;;;AACBB@B@DC@CDD?BABBCCCCDCCDCCBBB@CCBB@BBBBCCCB>B?A:;8;AABCCCC?AAACBC?@@<?B?/788888*98929:::::%:<8793<A?@<;,/+/8660616@CAA?ABAABBB?A@CDD<ABB@BCBBBBBBBBBBACCBBB?@>===<<=:=@@AA>==??<?@8?>>>
@ATNG8:00597:04830
GATGGTAGCACACGAGATCTCATCGTACTCATTCGTTTCGGAAGAGACAGGTACGTTAATAGTTAATAGCGTACTTCTTTTTCTTGCTTTCGTGGTATTCTTGCTAGTTACACTAGCCATCCTTACTGCGCTTCGATTGTGTGCGTACTGCTGCAATATTGTTAACGTGAGTCTTGTAAAACCTTCTTTTTACGTTTACTCTCGTGTTAAAAAATCTGAATTCTTCTAGAGTTCCTGATACTTCTGGGCAGACTCTCACACGCCTACCATGAATCACGAAAGTCTAT
+
ACBC@CCCCCBBBCCEFCCCCCIIBABBCCCC?BBCD>GG@G>ABBBBBB@BCBBB?B?@A@C?CADCCCCCABA?BCDBC1BB?BBCC>CCA?=?BB=BC=@@?A9948AA>?@ED@BAA?C@B>===>>=;@@@@<>>>A>>>?AB@@@==<<8===;?A<A<>>===>>@@:==CHE6@<@<>>AAA/@@===6=/////9958-66666$555764615505779;8;;B;A==///=177:=6<<77///66;;@?>>:<<97999:17775<==6<99---
@ATNG8:00597:04875
GATGGTAGTGTCAGTGCGCGTGCCAGAAGATCAGGAACTCTAGAAGAATTCAGATTTTTAACACGAGAGTAAACGTAAAAAGAAGGTTTTACAAGACTTCACGTTAACAATATTGCAGCAGTACGCACACAATCGAAGCGCAGTAAGGATGGCTAGTGTAACTAGCAAGAATACCACGAAAGCAAGAAAAAGAGTACGACTATTTAACTATTAACGTACCTGTCTACTTCCGAAACGAATGAGTACGAGAGAGCACACGTGTCTACCATCGACACTCCAAAGTCT
+
4444.4:AABCCB==KCBBCAAA@CCC<CCBCCD@C@CCDBBBB=@@>@9=?797733$37=;>@?=>888A5?==??=>.9927/777&78>9>?7616>=>>:>:=<7<8817<==?;;;???=>>@A@<;9:A5888>>>;;7;=AAA;??@;<;?A=;;;?AA>??:?@?9=<<::1:A=7:::9:*///8:=888:888)/76///+/7<=@>>;?A;;;;;==@=@@@9>@@5999@998:8>>>CCAA5529=?978786///695655<166.58--
@ATNG8:00553:04929
GATGGTAGCTATACGTATATCTATGTACTCATTCGTTTCGGAAGAGACAGGTACGTTAATAGTTAATAGCGTACTTCTTTTTTTCTTGCTTTCGTGGTATTCTTTGCTAGTTACACTAGCCATCCTTACTGCGCTTCGATTGTGTGCGTACTGCTGCAATATTGTTAACGTGAGTCTTGTAAAACCTTCTTTTTACGTTTAACTCTCGTGTTTAAAAATCTGAATTCTTACTAGAGTTTCCTGATCTTCTGGAGATATCATCAGCGAGCTACCATCGACACTCCAAAGTCT
+
44::7<AAB@===666<>>B>A@<<<556;;@8ABBC=AA=@9996===B:CBBAA=@=@AAC?C?@@BA<;;;?7@BBBBBA#:3,3333(39;;-3371898*7<;77713<;ACBCA>@CD=C686?;;6775>@@@<>>>@@C???@A?>888=8988=DD5858AD@>>>>=:=????2>8=8=====.=A===-/*/:///;9/88-/><>,=///=595>>;=>AB?>@>>7>9??@@@?;?AA=AA;;;;;@@AB@@@@==>AA=>>>@AA==::7:A:A=>=
@ATNG8:00562:04924
GATGGTAGACATATCGTACTCTCTGTACTCATTCGTTTCGGAAGAGACAGGTACGTTAATAGTTAATAGCGTACTTCTTTTTCTTGCTTCGTGGTATTCTTGCTAGTTACACTAGCCATCCTTACTGCGCTTCGATTGTGTGCGTACTGCTGCAATATTGTTAACGTGAGTCTTGTAAAACCTTCTTTTTACGTTTTACTCTCGTGTTAAAAATCTGAATTCTTCTAGAGTTCCTGATCTTTCTGGTGTCGTCTATCATGTACTACCATCGACACCTTCCAAAAGTCT
+
BB@@<?<BBBDBC;<=BBCCDBBBBC@@@BBB@CA@@3:<7<:<BAA@@B@CCBBG=B>998;4948;=;<;;37/33333$/:0600*/9:;7B=B?CC79:?@?A>BBB@@@;;8;AA<?<?@;;:9::3999>5<<<<=<<?>>;:;??;;7:==9<=5;5;=>><7;=;7:////'/(/)/8<<<+:9////'55775533//(/999(3366616/5538696655/5.587//..'.5506757=><9<9535565;86738666;9660639-565'6777
@ATNG8:00563:04910
GATGGTAGTGTCATATGAGAGTGTGTACTCATTCGTTTCGGAAGAGACAGGTACGTTAATAGTTAATAGCTGTACTTCTTTTTCTTGCTTTCGTGGTATTCTTGCTAGTTACACTAGCCATCCTTACTGCGCTCCGATTGTGTGCGTACTGCTGCAATATTGTTAACGTGAGTCTTGTAAAACCTTCTTTTTACGTTTACTCTCGTGTTAAAAATCTGAATTCTTCTAGAGTTCCTGATCTTCTGGACGACGCGCACTTGACACCTACCATCGACACTCCAAAGTCT
+
444:5:@B@BCC===>CABBCCBBBB;99444.444;2==8<7<99:55;499555./)////)/5;;>995;554.44444$44.4:9;1////)//-(-9)///::<7;;8///87477<:=79965555555<;;7;>>>>>>C=?9=><<<<+0/027;7;4>99994445.49;=>2>9>755555$4:==9)//////7//5.5555$59955.56;:4;;:<<<<8<0556959:>::6:@===995////)---//)///)/;;;44444439:09555
@ATNG8:00566:04928
GATGGTAGGTGCACATGAGTGTATCCAGAAGATCAGGAACTCTAGAAGAATTCAGATTTTTAACACGAGAGTAAACGTAAAAAGAAGGTTTTACAAGACTCACGTTAACAATATTGCAGCAGTACGCACACAATCGAAGCGCAGTAAGGATGGCTAGTGTAACTAGCAAGAATACCACGAAAGCAAGAAAAAGAAGTACGCTATTAACTATTAACGTACCTGTCTCTTCCGAAACGAATGAGTACTGCGTCTCACTCTCGCCTACCATCGACACTCCAAAGTCT
+
CAAA@BB@<;;AB?BBBBBCBAAAA>@@@@CBCD;;:;ADBBBEBC@BC@C@DCCCCCDD5C?BBCCCCCCCCC;BA;;;;;*;A>@5:::&9>>;<AABCCCCC?A?AB?BBB?BBB?A@CCDCFCCDCBB>A;;;?BAAABBBB?B@B;;6;AABBCCD@BBCA@@?BA>DCB?BDCCC=:9:;:::::(9@<@BBCBBCCC?B?AD?><>;>>B@A>@B@@BCCAE@BBD=BCE?BBBBBCBBBCBCCCDCBCCBCBB@BBB@AA;;:BBBBA?CD>BBAA
@ATNG8:00569:04915
GATGGTAGCTATACGTATATCTATGTACTCATTCGTTTCGGAAGAGACAGGTACGTTAATAGTTAATAGCGTACTTCTTTTTCTTGCTTTCGTGGTATTCTTGCTAGTTACACTAGCCATCCTTACTGCGCTTCGATTGTGTGCGTACTGCTGCAATATTGTTAACGTGAGTCTTGTAAAACCTTCTTTTTACGTTTACTCTCGTGTTAAAAATCTGAATTCTTCTAGAGTTCCTGATCTTCTGGACAGAGTGTGCAGATACTACCATCGACACTCCAAAGTCT
+
@@BC?ABBBB=@BA@?;=AAABBB=CBA@@;<9<CCK?DE@D@BBBBBBB>BBBAB?D@CABA?A?ACBBAB@:>9BACCC1<@7B=>>6=;??798A<???BAA@AB??>?@@A??<?CB=A=@A@;;;;;<@BAA;??@@@AA@@==<>9::A:>>A=AA<@<@A@@AA@@@388?>>/?:><>>EDG.==@BB8>=@@AAA;;;8====+<;;:B=B<??<>>BA>>>=C;@@BA@@598A>?@>>>A@888DBAAAAA=8838=AA>>><=<4??:@:9:
@ATNG8:00571:04915
GATGGTAGACATATCGTACTCTCTGTACTCATTCGTTTTGGAAGAGACAGGTACGTTAATAGTTAATAGCGTACTTCTTTTTCTTGCTTTCGTTGGTATTCTTGCTAGTTACACTAGCCATCCTTACTGCGCTTCGATTGTGTGCGTACTGCTGCAATATTGTTAACGTGAGTCTTGTAAAACCTTCTTTTTACGTTTACTCTCGTGTTAAAAATCTGAATTCTTCTAGAGTTCCTGATCTTCTGGCGCTCTGTCACTTCTGCTACCATCGACACTCCAAAGTCT
+
55<>@CBCCCCBBBCCCFEDEBBBEDHCBBBC@CBCCC;C?B@CA;:6A<8>=BBC?C?BBCC@B?>>?DCCCAA>:=>?>+;B?BB@=5@00(/6;69577.7=?ABB?BBB>>?@@;AAA=C<A??===>>=C>>>;@?AAAA@::;C@><:::7;==:??;?=@@?BBBB@@8==BED2>:=7;;DHD/>@@AA588>>>>>>@?==@@@,@///=9@7@?;@BBBCAA<A<???BBB<A@@<>>????@@A>>><AAAA@>>:>AAAA>>>==6<<5<?>>
@ATNG8:00572:04880
GATGGTAGTATATCGCGTCGCTATCCAGAAGATCAGGAACTCTAGAAGAATTCAGATTTTTAACATCAGAGAGTAAACGATTAAAAAAGAAGGTTTTTACAAGACTCACGTTTAACAATATTGCAGCAGTACGCACACAATCGAAGCGCAGTAAGGATGGCTAGTGTAACTAGCAAGAATACCACGAAAGCAAGAAAAAGAAGTACGCTATTAACTATTAACGTACCTGTCTCTTCCGAAACGAATGAGTACATAGATATACGTATAGCTACCATCGACACTCCAAAGTCT
+
<<<>>?;BB<ABBCBBAAACB<;;B65;?84;5@>=:@=@@?@@>@;;;6:=>?:;6>==)?*////////-//6918//-168888%88(/(----$---(-/9:999789(6-55+225/5999=BCDBBAAAAAAB?BCBB?BBBBAA??:?9??@<@ACB?@?B@BAA?>>9=A;866;>>@@@9@==:=AAAA/@A79555A=>=><><>ABB:>:<?B@@<@AABAAA?C?BBA:@@@3::?>??@@AA???ABACBB>>AA@==>;;;;<==;;:=5;;3:878
@ATNG8:00579:04883
GATGGTAGCACACGAGATCTCATCGTACTCATTCGTTTCGGAAGAGACAGGTACGTTAATAGTTAATAGCGTACTTCTTTTTCTTGCTTTCGTGGTATTCTTGCTAGTTACACTAGCCATCCTTACTGCGCTTCGATTGTGTGCGTACTGCTGCAATATTGTTAACGTGAGTCTTGTAAAACCTTCTTTTTACGTTTACTCTCGTGTTAAAAATCTGAATTCTTCTAGAGTTCCTGATCTTCTGGTGTCTGATCTGTATCACTACCATCGACACTCCAAAGTCT
+
@@AC?BBCCCCC@@ACCCCDE9=9BCBABBA@?ACCF>CC@CADCCCCCC@CDDCE?@?@BBKAE?CAA@ACC:>8;=>>?+<B>BBBB6BCCDACCC@??>???BAA=ABBBBCBB?BBB@A<AAAAB;;;<@A@B<@@@?<<<9::>>><===:=@A=AA=A=C===??ABB7:;;??1@<@:=9@@@,<=@@@-//<///7888=BEDD/><<<>;A;@A<@@??;;;<?=@@@AAA7;;=8=====>>=>?>;;;@@@@@A<@@A@@@===B=BA:>???
@ATNG8:00581:04899
GATGGTAGGAGACACGTCGCAACGTACTCATTCGTTTCGGAAGAGACAGGTACGTTAATAGTTAATAGCGTACTTCTTTTTCTTGCTTTCGTGGTATTTTGCTAGTTACACTAGCCATCCTTACTGCGCTTCGATTGTGTGCGTACTGCTGCAATATTGTTAACGTGAGTCTTGTAAAACCTTCTTTTTACGTTTACTCTCGTGTTAAAAATCTGAATTCTTCTAGAGTTCCTGATCTTCTGGTGTCTGATCTGTATCACTACCATCGACACTCCAAAGTCT
+
CCCC?BAC?CCCCCCCBBCBC@CBBBBBCBA?BCEE>CC@C@BBBDEED@DCCBB?B?CCCC?C?CCCABBBCA=88777)7?<ABBC;ACDE@C?===3==?BCD@CCCAAACC?BAC?B?CBBBBBBB?BBBB?BBBBB??>@AAAA==>A;A>=788588<ABA??ACC;=>>@@6@=A988888(9>===7==>=A@@>=<=ABAB/A>?BC>A>AD@DCBBBBB?C?AACCBD=B@@<?A@AAACCBAA@BBBBBBBB>BBBCBBBBBB?BB=B>=>
@ATNG8:00581:04900
GATGGTAGGCGACATACATACGCGCCAGAAGATCAGGAACTCTAGAAGAATTCAGATTTTAACACGAGATTAAACGTAAAAAGAAGGTTTTACAAGACTCACGTTAACAATATTGCAGCAGTACGCACACAATCGAAGCGCAGTAAGGATGGCTAGTGTAACTAGCAAGAATACCACGAAGCAAGAAAAAAGAAGTACGCTATTAACTATTAACGTACCTGTCTCTTCCGAAACGAATGAGTACACACTCTCATATGACACTACCATCGACCTCTAGAGTCT
+
:6<B7<<<34444;::55555999<8;;A>BBC;;;?B=@B@<<5525;7:58895555&54555><999.55)5:44444$555:.555&55949<<655;==9>:@B@A@@<9:9AAACBCCDBBCBAB=A;;;5;;;@A@CC?C=@::2995;=;??@CCC999<>:::::+00//;=;<8777773#33,33388:<==7=8888529285;=B?BBA@@@B<@=@BB;@@?298=887;7733333333334:83449:6883333,3988///;99
@ATNG8:00589:04924
GATGGTAGAGTATCATGTGTATCTCCAGAAGATCAGGAACTCTAGAAGAATTCAGATTTTTAACACGAGAGTAAACGTAAAAAGAAGGTTTTACAAGACTCACGTTAACAATATTGCAGCAGTACGCACACAATCGAAGCGCAGTAAGGATGGCTAGTGTAACTAGCAAGAATACCACGAAAGCAAGAAAAAGAAGTACGCTATTAACTATAACGTACCTGTCTCTTCCGAAACGAATGAGTACGTGTGACGTACGTGAGCTACCATCGACACTCCAAAGTCT
+
<>>>@D==BBC?DDCCBCCCDBBBDADBB?CEECAA?BADBBBCCC@CC?C@CCDCCCCD5C>A@BCCBCC;<;/;A9:;;;*;A;92555&5<=9>@?==AA@?;@=AB@A@A?BBBCCCDDCCBBBFGGE@CC;;:;BBBCCBA>A>@;;6;AABBB=C?BBBBCB?AA>ABB>A?>>;7;>=8;;=<>,==9::9@@@A??4959AAAE=A?CCH@AA@AA@A=A=ABB<A?C>A@@AAA::97>>?@@???@B?=8444317>987899::6?@9>><<
@ATNG8:00594:04887
GATGGTAGATACTCGCTGATACACCCAGAAGATCAGGAACTCTAGAAGAATTCAGATTTTTAACACGAGAGTAAACGTAAAAGAAGGTTTACAAGACTCACGTTAACAATATTGCAGCAGTACGCACACAATCGAAGCGCAGTAAGGATGGCTAGTGTAACTAGCAAGAATACCACGAAAGCAAGAAAAAGAAGTACGCTATTAACTATTAACGTACCTGTCTCTTCCGAAACGAATGAGTACGAGAGAGCACACGTGTCTACCATCGACACTCCAAAGTCT
+
BCBE?CDCBBBCCBBBCCECCC@@@=@BB@BBCB@?<@=AACBBBB?CC@C===>89888(9<@CBAACCC??<3;<9:;;.;C<@4;;09@B>CBCBCCDED?B?BC?CCC?BBBBBBBBCCDCCCB998:BBC<AADBBBBB@C@BBB@BBCCECBB?BBBBBB?BB?BBC?BBECE>C??<?BBBB3BD@>>?BBD@@?:?:?AAA<A<AABBB?BBBBBBE?B?BBB>CBF=??B??????CCCCBBBBBB???BB@B?<@>>>>>>@A@<>>9>>>>
@ATNG8:00594:04891
GATGGTAGTGAGTACAGATCAGACACCAGAAGATCAGGAACTCTAAGAAGAATTCAGAATTTTTAACATCAGAGAGTAAACTGATTAAAAAAGAAGGTTTTACAGACTCACGTTTAACAATATTGCAGCAGTACGCACACAATCGAAGCGCAGTAAGGATGGCTAGTGTAACTAGCAAGAATACCACGAAAGCAAGAAAAAGAAGTTACGCTATTAACTATTAACGTACCTGTCTCTTCCGAAACGAATGAGTACGAGATCAGAGCAGAGCTACCATCGACACTCCAAAGTCT
+
5><<?BBAB8///77776665<<<5:.59;.55:::::=7:8///)/9165386-.--(-888'6,2---/////339913338948;<<<%;=,3,333&3778<322762./'/598)....3..2;<@A@B?@>AAAF?BABA=<;8557793<6::B7;<AA655;5:;<:7817>9;==:==>@A9A;;379887)333..(..7222:5:3987727055BAA<ACB@@@B=@>ABE?DBB?BBB@?@BABBBBBBB???BBBBBBBB?BBBBB>>A@@<@@:CCBB
@ATNG8:00595:04904
GATGGTAGCTATACGTATATCTATGTACTCATTCGTTTCGGAAGAGACAGGTACGTTAATAGTTAATAGCGTACTTCTTTTTCTTGCTTTCGTGGTATTCTTGCTAGTTACACCTAGCCATCCTTACTGCGCTTCGATTGTGTGCGTACTGCTGCAATATTGTTAACGTGAGTCTTGTAAAACCTTCTTTTTTACGTTTACTCTCGTGTTAAAAATCTGAATTCTTCTAGAGTTCCTGATCTTCTGGGATGTGTGCGCAGTGCCTACCATCGACACTCCAAAGTCT
+
=>@@;;@>CC=BCCCCCDDCCCCBCBBBFDDCBF:::7;C5;8;BAABBB>BCBBB?A=@@@@;@:>?@?@?9:<579979$9839?>?:?AAC????>AA;99:AA>*0000)/===6?@=6<89<???@?@7=;<;-//;/88;;:::99///;6:9>=AA<A9;<A;88>=?4522==+8,2+257577$77333-399...97-/(/555'3379@6A6<>7<==?@@@=@<>>>>>=96///)////888;9?>877<9777:=<<>?==>>>;>?9>>;;
@ATNG8:00595:04906
GATAGATATATGCACGCTCTACCAGAAGATCGGAACTCTAGAAGAATTCAGATTTTTAACACGAGAGTAAACGTAAAAAGAAGGTTTTACAAGACTCACGTTAACAATATTGCAGCAGTACGCACACAATCGAAGCGCAGTAAGGATGGCTAGTGTAACTAGCAAGAATACCACGAAAGCAAGAAAAAGAAGTACGCTATTAACTATTAACGTACCTGTCTCTTCCGAAACGAATGAGTACACACTCTCATATGACACTACCATCGACACTCCAAAGTCT
+
ABACCBBBBBBCCCCCDBBBCD@CCC?CDCBB>@>ABDCCCD@BB?B?@@@98888)9:@ABBCCCC898*8?:;;;;';?<<4999&9@<:@CCCCCCCE@C@BB@BCE@BBBBBCDDDCBBACBBB@BCBB?AABCCDBA?B@C@@?@CECCACC@CCCBBB?BB?BCE>BBBBB=???>AACCC3CC@B@>@ABBB@<><>>>><@<??CBB?ACBBBBB?B?BBA=BAA>ABCCAAACCCAAABCCDDDCAAAAAAA?CCCCAAAAAC?BB>B@@@
@ATNG8:00595:04927
GATGGTAGTGATACAGATCAGACACCAGAAGATCAGGAACTCTAGAAGAATTCAGATTTTTAACACGAGAGTAAACGTAAAAAGAAGGTTTTACAAGACTCACGTTAACAATATTGCAGCAGTACGCACACAATCGAAGCGCAGTAAGGATGGCTAGTGTAACTAGCAAGAATACCACGAAAGCAAGAAAAAAGAAGTACGCTATTAACTATTAACGTACCTGTCTCTTCCGAAACGAATGAGTACTATGTAGAGCTCTATACTACCATCGACACTCAAAGTCT
+
=CBB?BA=ABBB?>@@A:66;<99969=9455499:5;8=<<:;8?;?A>A?C>??=>;>+A4?>?::9?9:@@;AA<<==>+==8=5;;;0;<@=ABBBGCBBC?C?@@@@CE@CBBCC?@ACCCCBCCCC?CCCC;::CC@A@?9@?A;;7;BBACAAA?AABB?@<??9=@@299>>>888789999:9%9>=794A;;A;757555775A199@@?<@D@@?AA?B>BCC>BBB@BBB>?>BBCCBBBBCCC>>>@A@@>>>:>;;;:966///>0?@BB
@ATNG8:00599:04919
GATGGTAGTGTCATATGAGAGTGTGTACTCATTCGTTTCGGAAGAGACAGGTACGTTAATAGTTAATAGCGTACTTCTTTTTCTTGCTTTCGTGGTATTCTTGCTAGTTACACTAGCCATCCTTACTGCGCTTCGATTGTGTGCGTACTGCTGCAATATTGTTAACGTGAGTCTTGTAAAACCTTCTTTTTACGTTTACTCTCGTGTTAAAAATCTGAATTCTTCTAGAGTTCCTGATCTTCTGGACAGAGTGTGCAGATACTACCATCGACACTCCAAAGTCT
+
899;<AAABCDDDC?CFDCCBBAAA;;9>?9:49?A@;@B<?=@;A??CC?BABBB@D@CDBC@B@BCCCBCBBB>;;;;;*;C>B@BB>BCCD?BBCAED@;;;CCF@CCCFCCCD@CB@?B@EDCCCCCB?BBGF@CBBCDCCCCBBBDDBB@?CDD@BB?B=BACCDDBBC@DBBBB9B=B;:::::*:AAAC=A@DCCDCABBACCCC5CBBCCAC@CE@CCBBBCC@C?BBBCBB?A@B@CBDDCCCCCBAAAECCCCCC@A@@BBBC@@@?CC>EBBB
@ATNG8:00551:04977
GATGGTAGCTCACGTACGTCACACGTACTCATTCGTTTCGGAAGAGACAGGTACGTTAATAGTTAATAGCGTACTTCTTTTTCTTGCTTTCGTGGTATTCTTGCTAGTTACACTAGCCATCCTTACTGCGCTTCGATTGTGTGCGTACTGCTGCAATATTGTTAACGTGAGTCTTGTAAAACCTTCTTTTTACGTTTACTCTCGTGTTAAATATCTGAATTCTTCTAGAGTTCCTGATCTTCTGGGTCTCTCTCTCACGCACTACCATCGACACTCCAAAGTCT
+
/0?@;@A<<<<@999:9;@@@@BB@@CBBB;;9;ECC?CCAC?CBCCB;;:;DCCC>@>ABBB@D?A?BBBBBBC?DCCBC3BB<@>;=3;??@=C?;7;@-00=///5:;;B@@?B>AAA=A<===>?>;;6;A=</6756:77666;///555//5509917/79;9::;77222299.93;5:::::(;9///(/99//.898;6<>6:9:==87062:>7@@>>>CC:=:>>===?<;;;C9>>@@?@888:<<;???<<9:999<<<==>>999155::
@ATNG8:00553:04930
GATGGTAGATACTCGCTGATACACCCAGAAGATCAGGAACTCTAGAAGAATTCAGATTTTTAACACGAGAGTAAACGTAAAAAGAAGGTTTTACAAGACTCACGTTTAACAATATTGCAGCAGTACGCACACAATCGAAGCGCAGTAAGGATGGCTAGTGTAACTAGCAAGAATACCACGAAAGCAAGAAAAAGAAGTACGCTATTAACTATTAACGTACCTGTCTCTTCCGAAACGAATGAGTACTATAGACTATCTGAGACTACCATCGACACTCCAAAGTCT
+
:;;;<@@ACCDC>==BBCGCCBBBD=BBB>BBAAAC<@;@AC@ABA=AA>?<@C?==?>?,=8883739><777.78;6@@@*54.5.555&5<<7<666>>9599,9:>>9@BA<@A@@@B=B@CC=?>B@@>@AA@7;;@?@@9:2:;>9905=<<===C>BBBBBB@BB@ABA;??AA@;A993:>?>@2AB@CCCCBB@@K<>:====8=8<<@;;8;BBCBBB?B@BCB=AAC???@BBABACCABAABABDDEGBAA??A>A???BBCDCD?CC>E@@?
@ATNG8:00566:04941
GATGGTAGCGCACACATAGATACAGTACTCATTCGTTTCGGAAGAGACAGGTACGTTAATAGTTAATAGCGTACTTCTTTTTCTTGCTTTCGTGGTATTCTTGCTAGTTACACTAGCCATCCTTACTGCGCTTCGATTGTGTGCGTACTGCTGCAATATTGTTAACGTGAGTCTTGTAAAACCTTCTTTTTACGTTTACTCTCGTGTTAAAAATCTGAATTCTTCTAGAGTTCCTGATCTTCTGGTCTACTACACTGTACTCTACATCGACACTCCAAGTCT
+
A@AA:?<<55:;;;<>>><<<B<566;;;;@@<BCCC?CB?A@B@@@<>>9===>>2504;440949;;55544;.44999'9;6:8::09<9;5;;=9=B9>BBBCH?CCCCCCED@CDC@B=BB;;;;;B>BB@@>BBBCBBBBBBBAA;;<;7;DD>AA?A@BDE@AABBB?BBCED;D@B@BCMMI5BBCCD=D;;;AABCCCAFDFD5BBCBC9;9;C?BBB@A@@5<5<@???@<@@B?;<<A@ABBBBBCCDEAA>000><<?;0000+0+0>>>
@ATNG8:00568:04960
GATGGTAGCGAGCGAGTGTGTATACCAGAAGATCAGGAACTCTAGAAGAATTCAGATTTTTAACACGAGAGTAAACGTAAAAAGAAGGTTTTACAAGACTCACGTTAACAATATTGCAGCAGTACGCACACAATCGAAGCGCAGTAAGGATGGCTAGTGTAACTAGCAAGAATACCACGAAAGCAAGAAAAAAGAAGTACGCTATTAACTATTAACGTACCTGTCTCTTCCGAAACGAATGAGTACAGAGAGTACGATATGTCTACCATCGACACTCCAAAGTCT
+
<:8:7;===>==<<>>>669DD:9:16<<7<;97<<+0+/9::><B=::69?=;:<<<<<*@:?BBDECGCCCC>B@@AEEE5CC@C?CEE9BBJ@CBBBAACBB?D?AA=@BC@CCCBBBCCCCCBBBBCD@CCAA=B@@@BCBB?B?B;;9<CBBBDDD@BABBBC?CC?BCC?AA:99.78818>??@@'?B=:99AAAB90,07:==>,0*09@<>;@C@@@BB?B=@AC@CCD?BBBBBB@??ABBAAABAAABECBBB9979ABBBBBBBB?AA<B::9
@ATNG8:00576:04942
GATGGTAGTGCGTGAGAGAGAGACCCAGAAGATCAGGAACTCTAGAAGAATTCAGATTTTTAACACGAGAGTAAACGTAAAAAGAAGGTTTTACAAGACTCACGTTAACAATATTGCAGCAGTACGCACACAATCGAAGCGCAGTAAGGATGGCTAGTGTAACTAGCAAGAATACCACGAAAGCAAGAAAAAGAAGTACGCTATTAACTATTAACGTACCTGTCTCTTCCGAAACGAATGAGTACACATCGTCGTGTCGTGCTATCGACACTCCAAAGTCT
+
A<AC:CC>C>BBCCDCFCCCCCCDC=CCCACBBBCC@C?BBCCCCC>A??C?BA@98888'95A@BBBBBEBBA<@??@@@@0@B@EACDC:BBCADDCCCCCBB?C@CC@CCD>BBCCCCCCDHCCBBBCB?CD@@>ABCABBBA?BACCB?BCDCCCCC@CCBBBB@BE??>?<??BAC:???;@A@AB3BC?B@??BCAAA;@;@AAA<A<BABBC?CCCCBAA>A@CCC<BBE?AABBBBCBBBCCBCCAAA@?>>99:DBBBBCBB??>?=8=:9:
@ATNG8:00576:04958
GATGGTAGTACATGATAGACGACACCAGAAGATCAGGAACTCTAGAAGAATTCAGATTTTTAACACGAGAGTAAACGTAAAAAGAAGGTTTTACAAGACTCACGTTAACAATATTGCAGCAGTACGCACACAATCGAAGCGCAGTAAGGATGGCTAGTGTAACTAGCAAGAATACCACGAAAGCAAGAAAAAAGAAGTACGCTATTAACTATTAACGTACCTGTCTCTTCCGAAACGAATGAGTACTGCGTCTCACTCTCGCCTACCATCGACACTCCAAAGTCT
+
CCCD?CA@?==D;;;BBBBCDDCCC?CAA?BCDBBBAC@CBCDEJD?BB@B@CBCCCEEF5D?ABCBAACBBCC<BAAAAAA2@A?A5:::4:BB@CCGCCBCBD?C@CC?BBB@BBAAADDCCCEBBBACD@CCBB>BBBA@B?@<@?C;;:=GDBCCBB?BBBCCC@CC?BBG>AABAD:><<8998888%9<9;939?>ABC?B?BBDD>A>AAEAB?@CAAABB?B@BBE>DCC@BBBAAACBAA?@AABBCCCBCBD@DDE@BBCCAAAB??=?A=BB@A
@ATNG8:00581:04951
GATGGTAGCGCACACATAGATACAGTACTCATTCGTTTCGGAAGAGACAGGTACGTTAATAGTTAATAGCGTACTTCTTTTTCTTGCTTTCGTGGTATTCTTGCTAGTTACACTAGCCATCCTTGCTGCGCTTCGATTGTGTGCGTACTGCTGCAATATTGTTAACGTGAGTCTTGTAAAACCTTCTTTTACGTTTACTCTCGTGTTAAAAATCTGAATTCTTCTAGAGTTCCTGATCTTCTGGTCTACTACACTGTACTCTACCATCGACACTCCAAAGTCT
+
DDDC?BA;;;9BDEBBBGJCBBAABB;55B;9.9==93;>:C?===B>>>7;<=<>9>;==<>9B?@@?@?;:==744444$4:::>@A<BCCC@CBB?@D@;;;BBGAGDECBBCDBCCD@B@BBBBBBBBADCDC@CBBBBCC@@@CCBBBCC>BBC@BA@B?BBC;;;DBA>A;;;;.;=@=;;;;.:@@@C?CCBBBCGB@A<A@A@0@ABBB?B@CDACEJBBBB@CABBCCCC>A@AACBABCCCCBBCDCAAADDBB@BBBCCBBBBD?BB=BCBB
@ATNG8:00584:04953
GATGGTAGCTCGCTGATGATATCTCCAGAAGATCAGGAACTCTAGAAGAATTCAGATTTTTAACACGAGAGTAAACGTAAAAAGAAGGTTTTACAAGATCACGTTAACAATATTGCAGCAGTACGCACACAATCGAAGCGCAGTAAGGATGGCTAGTGTAACTAGCAAGAATACCACGAAAGCAAGAAAAAGAAGTACGCTATTAAACTATTAACGTACCTGTCTCTTCCGAAACGATGAGTACTATAGACTATCTGAGACTACCATCGACACTCCAAAGTCT
+
?ADC>?;?>>>>>9:9;;:B>;;A?6;@<.66<;;;8<7<<;555<7<;04-38888=:='<773483;;;333(38:<@@@+65.5.555&555.59999:<<7<9=>;@>C?BBCDCBBCDCABADGCC@C@;<7;?B>@?@@>B@B@@9@@??BCBA9<<=<<<8<;:8<<6<888A3<77/87<<<.;B;@@BAB:;=>087)8:::6<497><<8::///:;6:6:;;290//:::=>=AB@B;<B=A=AABBBCCBBB>@??@@897AB=AA;A??9
@ATNG8:00587:04936
GATGGTAGTCTCAGATAGTCTATAGTACTCATTCGTTTCGGAAGAGACAGGTACGTTAATAGTTAATAGCGTACTTCTTTTTCTTGCTTTCGTGGTATTCTTGCTAGTTACACTAGCCATCCTTACTGCGCTTCGATTGTGTGCGTACTGCTGCAATATTGTTAACGTGAGTCTTGTAAAACCTTCTTTTTACGTTTACTCTCGTGTTAAAAATCTGAATTCTTCTAGAGTTCCTGATCTTCTGGACAGAGTGTGCAGATACTCCATCGACACTCCAAAGTCT
+
BBCC?CCDAABCBBBLDGABCCEBBCCBBBCC?BBBD>CC?D@CDCBBBB@BECCB?C@CBBB@C@CDCCBCCCC?BBBAA2CC?CEEE>AACC@CCC@CD;;;ACCC@CCCCCCCD?CCC@B@BBBBBCCC?ABDD?CBBCCCC@A@BBAAACCACBB?BCAD>@@CDBBBDIABBCCB:B>C=<;;;;*;ACCD?CCBDCCCAAA5;;;;*;@@BE@B@CB@BDDCBAA@B@CCCCCC?AABACCBBBB@@@@?@BBCCBBB@CAABCCCBBB?CC<A:::
@ATNG8:00588:04950
GATGGTAGACACGTGTGCTCTCTCGTACTCATTCGTTTCGGAAGAGACAGGTACGTTAATAGTTAATAGCGTACTTCTTTTTCTTGCTTTCGTGGTATTCTTGCTAGTTACACTAGCCATCCTTACTGCGCTTCGATTGTGTGCGTACTGCTGCAATATTGTTAACGTGAGTCTTGTAAAACCTTCTTTTTACGTTTACTCTCGTGTTTAAAAATCTGAATTCTTCTAGAGTTCCTGATCTTCTGGAGATATTCATCAGCGAGCTACCATCGACACTCCAAAGTCT
+
>>?C<?@=<<::5566;;;AA<<<>;666;;;:BBCL>CC9:99BAAABB@CCCCD>A>AABA?B?BBBBBBB==8B====+B<6???:2:<:?<977>?@;<?=89=;?>>=DCBA<;;;<A=BBB>>>>A=A>==:===@??A@>=>AA;;;@386=;AA=@<@@A:88?AA9;6666'54;6;<<<=+=<;;<6=>>AABC888C:====,=///=9=7?@8;;==;;;=A=@@====9999,,,,2,,),,,779>@A;;:A?;;>=@@==>>@<AC;CA@@
@ATNG8:00592:04976
GATGGTAGTACATGATAGACACACCAGAAGATCAGGAACTCTAGAAGAATTCAGATTTTTAACACGAGAGTAAACGTAAAAAGAAGGTTTTACAAGACTCACGTTAACAATATTGCAGCAGTACGCACACAATCGAAGCGCAGTAAGGATGGCTAGTGTAACTAGCAAGAATACCACGAAAGCAAGAAAAAAGAAGTACGCTATTAACTATTAACGTACCTGTCTCTTCCGAAACGAATGAGTACGATGAGAGCACACGTGTCTACCATCGACACTCCAAAGTCT
+
CBCC?CCBBA=BBBCCBBBBBBCC@CDF?BBCCCB?B>BBBCBBC?CC@C@BBA:;;;;)9<@AABBCCCBBB<@?9;;;;*;C>C5;;;*;CD?BCBBCECDC?C@CC@CCC@BBBBBCCCCCBBBCCCC@CCBB?BBCBBBAA=A?A@@?ACCCCBBB@AAABBB@BB?BBB=AA???8<<<9::9999%9A;999AEFBAA8<7;>AB7;8;ACBB>AAAAABC@D?CBB>C@@=@CBBBBBBBBBBBBBBCCBBBBBBBBBB@@==<ABBB>=:>D:A:::
@ATNG8:00594:04955
GATGGTAGAGTACAGTGTAGTAGACCAGAAGATCAGGAACTCTAGAAGAATTCAGATTTTTAACACGAGAGTAAACGTAAAAGAAGGTTTTACAAGACTCACGTTAACAATATTGCAGCAGTACGCACACAATCGAAGCGCAGTAAGGATGGCTAGTGTAACTAGCAAGAATACCACGAAAGCAAGAAAAAGAAGTACGCTATTAACTATTAACGTACCTGTCTCTTCCGAAACGAATGAGTACACATCGTCGTGTCGTGCTACCATCGACACTCCAAAGTCT
+
?AAD@DECABBDEBBCCB@BB;;?@266>:=<;@@@;@>BCCDCCC>??=?;=@997;;;,<<774@@BBA?@@8<<;;::*455:.555&555.5655;?66:=D@AB?BCB>AA;;;@BBABCCCC;;;?@@@C?BAACC@>?=A@C<<6;@?>A>>B>@@?9999<<:?@=2898>>6><>897877'8<8>BBBCA@AA7;6;==>8=9=@BBB?AA?::9?<?;999.777199<<???=<AA877A?A8737>;;::@=B@@@BBCB=B:891>?;<
@ATNG8:00595:04946
GATGGTAGTGTGTCTCTGAGAGTAGTACTCATTCGTTTCGGAAGAGACAGGTACGTTAATAGTTAATAGCGTACTTCTTTTTTCTTGCTTTCGTGGTATTCTTGCTAGTTACACTAGCCATCCTTACTGCGCTTCGATTGTGTGCGTACTGCTGCAATATTGTTAACGTGAGTCTTGTAAAACCTTCTTTTTACGTTTACTCTCGTGTTAAAAATCTGAATTCTTCTAGAGTTCCTGATCTTCTGGATAGCGTCGCGATATACTACCATCGACACTCCAAAGTCT
+
5:8:<A444<445:99955555555:99555=8===>8CD>@>ABBBBCC>BBDCF@GAGCCBAC@BCCCCDCBB>AA@A@A'A@@@ABB?B==B7A;=?AA>BCBBBIBCCCCDDBB?BCC@C@CCCBAA@B>BBBB?CBBBCCBBCCBBBCBBB?@:94;A;@;@BBBBBCAB>CCCFE;F@B?AABBB,@@;::/;;BAABB;;;5;;;;*:@@ACGLABB>BCDD;;<@EABBBA@@?BAC?AAADDCCBABABCDCCCD;;;;CCCABA@??;?<9@@??
@ATNG8:00599:04956
GATGGTAGTATATCGCGTCGCTATCCCAGAAGATCAGGAACTCTAAGAAGAATTCAGATTTTTAACATCGAGAGTAAACGTAAAAAAGAAGGTTTTACAAGACTCACGTTAACAATATTGCAGCAGTACGCACACAATCGAAGCGCAGTAAGGATGGCTAGTGTAACAAGCAAGAATACCACGAAAGCAAGAAAAAGAAGTACGCTATTAACTATTAACGTACCTGTCTCTTCCGAAACGAATGAGTACACACTCTCATATGACACTACCATCGACACTCCAAAGTCT
+
4944.44;45<<99;6555999;5//)///)///555.5.5<<55.5949:5;7/0///;:;':4/44344444433(38888888$44.3-333&3898<<<<733886;>@@?BCD<=>AABBCCCBCCCCAAB@CBAA=@@??@@??<A>B@@>@CCCCCCC?::8:=@<?@>?AA<@998>63336;9=?@0=?9@00/99/959;9>>9=3404;==@@C@AABAB@B@AAA;:;;>A=<:/0/89:::8888=AC@BBB>>>B>BBBAABA@9949=4<<>>
@ATNG8:00551:04989
ATGGTAGCACGGAGTCACTCATATCCAGAAGATCATGAACTCTAGAAGAATTCAGATTTTTAACACGAGAGTAAACGTAAAAAGAAGGTTTTACAAGACTCACGTTAACAATATTGCAGCAGTACGCACACAATCGAAGCGCAGTAAGGATGGCTAGTGTAACTAGCAATAATACCACGAAAAGCAAGAAAAAAGAAGTACGCTATTAACTATTAACGTACCTGTCTCTTCCGAAACGAATGAGTACCTCTCAGACGCTCGTCCTACCATCGACACTCCAAAGTCT
+
:<<79>@000/)////599;:666?;???:==<990//)//::=>>7;;?B?BBCCCCCC5B?BBDCDGGBCCK>FC<<;;;*;@>B=@@@7@CC?BADCBBCBB?B@BB?BCC?BBBBBCCEBBBBBBBBB>B;<;@BA@@C@@@=A<B;;7:BCCCBBB@BBBB@@:9929=:-333777*777/777777#73,3788==BB=<?>>@@?<?;?BDAA?@CBBBBB@C@BBB=BCA@@@??BCC@BBAABBCBBBBABBC?A9928889;:?BBB=CD=CBBB
@ATNG8:00552:04988
GATGGTAGGCGAGAGTGAGACGCAGTACTCATTCGTTTCGAAGAGACAGGTACGTTAATAGTTAATAGCGTACTTCTTTTTCTTGCTTTCGTGGTATTCTTGCTAGTTACACTAGCCATCCTTACTGCGCTTCGATTGTGTGCGTACTGCTGCAATATTGTTAACGTGAGTCTTGTAAAACCTTCTTTTTACGTTTAACTCTTCGTGTTAAAATCTGAATTCTTACTAGAGTTCCTGATCTTCTGGTGAGATATGCATGATGCTACCATCGACACTCCAAAGTCT
+
@@??:><A;9@>@556<<<>66555999>A;;2;::965A=9666==<<9;;?<@;>5><8<8<.44<<?C?:=2<=7;7);:6<BBB9@998083;4;@7@BBD?>;?A887???<<A@:A:6//-----299<>6997A;?;><?<=;:77:177949;3:47@??=<==?;>>>A=,9.6/6=?AA/AB<<<2:599//(/77-/)///(//65<9<58;4;7=A@;<=<B<AAAD;;7:=>:===@@??>>>>9:<=///99796:::9;7999??8@=::
@ATNG8:00554:05006
GATGGTAGGCGAGAGTGAGACGCAGTACTCATTCGTTTCGGAATGAAGACAGGTACGTTAATAGTTAATAGCGTACTTCTTTTTCTTGCTTTTCGTGGTATTCTTGCTAGTTACACTAGCCATCTTTACTGCGCTTCGATTGTGTGCGTACTGCTGCAATATTGTTAACGTGAGTCTTGTAAAACCTTTCTTTTTACGTTTAACTCTTCGTGTTTAAAAATCTGAATTCTTACTAGAGTTCCTGATCTTCTGGATATGAGTGACTCGTGCTACCATCGACACTCCAAAGTCT
+
:;<>:>BB=@@?@@C@>>;;<<>>>B@=<@994999907939)///)/::9969=<8>88.9343-3288:;;:88=7:?:::)99487778.789:+//;388+33993703988<;37/2:666/9:<:788=9>???;886@>A<===<::5555+...../(/2669988<AA9=8@CC2A5::6:9>>>,<<777.7)//99599><AA5====+=;;:=9>88839AA?@@;;7:7<9;9//,/785==::9<9<<>@@@@@?BABB;>>?A;;;>>A<AA96666
@ATNG8:00564:05013
GATGGTAGCTCACGTACGTCACACGTACTCATTCGTTTCGGAAGAGACAGGTACGTTAATAGTTAATAGCGTACTTCTTTTTCTTGCTTTCGTGGTATTCTTGCTAGTTACACTAGCCATCCTTACTGCGCTTCGATTGTGTGCGTACTGCTGCAATATTGTTAACGTGAGTCTTGTAAAACCTTCTTTTTACGTTTTACTCTCGTGTTAAAAATCTGAATTCTTCTAGAGTTCCTGATCTTCTGGTGAGATATGCATGATGCTACCATCGATTCCGGATAGTCT
+
@AAC@DCCCCDCCBCCAAAFFCCB@@@CBBBC?CBBB>BD?C@BDCDCDD@CBCCB@B@BCCC?B?BCBBBABBBAA@@AA2@A?AABB>BBBD?CCC?BB=??ACCC?BAAABBBC@BB@<@<@A@>@><<;A>>>7;;C><<;@@AAAA==>><@==9=A:><>@@CAAA>>:>==DD5>9=888888(8=8888)8888==;:9<08876$222294<8=>:>@>>@AD;?:>@><>C367@:::;?@AAA>=>>>A?;:6<<5///::=7=161;BB???A
@ATNG8:00565:05000
GATGGTAGCACGAGTCACTCATATCCAGAAGATCAGGAACTCTAGAAGAATTCAGATTTTAACACGAGAGTAAACGTAAAAAGAAGGTTTACAAGACTCACGTTAACAATATTGCAGCAGTACGCACACAATCGAAGCGCAGTAAGGATGGCTAGTGTAACTAGCAAGAATACCACGAAAGCAAGAAAAAGAAGTACGCTATTAAACTATTAACGTACCTGTCTCTTCCGAAAACGAATGAGTACAGAGAGTACGATATGTCTACCATCGACACTCCAAAGTCT
+
<<AB;?@>>>///7/099;;?<===:=BB?@BA@AB=B8966=@<<:==8=9;::8888&4.389;<9::76:16///777'//)/)55)5994;>>;<<=BC>@?@CADCC@AA@@@@BAAA000?@@@@CBBB?AA@?@@==9>=B@@<ABBAAA::7:9C????CC?CDB?B==<?6;7707>??A/8937788??678086(6878/5.52;::7<:53388-3-3333&3876;888883339888:888<:;;<<:B:;;?==;5259<>9BB=BBBB
@ATNG8:00571:04990
GATGGTAGCTCACGTACGTCACACGTACTCATTCGTTTCGGAAGAGACAGGTACGTTAATAGTTAATAGCGTACTTCTTTTTCTTAGCTTTTCTGTGGTATTCTTGCTAGTTACACTAGCCATCCTTACTGCGCTTCGATTGTGTGCGTACTGCTGCAATATTGTTAACGTGAGTCTTGTAAAACCTTCTTTTTACGTTTAACTCTCGTGTTAAAATCTTGAATTCTTACTAGAGTTCCTGATCTTCTGGATACACTCATGTGCACCTACCATCGACACTCCAAAGTCT
+
///;6;A@A06655;><<<>>969CCCBABAA=AACC=BB=B?::9CB@@;@B9;;;>+0/8;696;;@;ABA??<00000$0;)/-----&--/66(//:4:=8=>>B:;5:756526947AA:A;99:886:=:>>>>7;;?A???@??@@@>;;;19689==8=:=A@???@?=379::;/;:@:;7777+6<:<@-/-/====@AAA5777-6//)/7074==///=<;58:<A=BA=??B=::::>=?@?=>@:::?AABD999=99963377--/9==6;:;;
@ATNG8:00572:04986
GATGGTAGTATATCGCGTCGCTATCCAGAAGACTCAGGAACTCTAGAAGAATTCAGAATTTTTAACACGAGAGTAAACGTAAAAAAGAAGGTTTTACAAGACTCACGTTAACAATATTGCAGCAGTACGCACACAAATCGAAGCGCAGTAAGGATGGCTAGTGTAACTAGCAAGAATACCACGAAAGCAAGAAAAAAGAAGTACGCTATTAACTATTAAACGTACCTGTCTCTTCCGAAACGAAATGAGTACGAGAGAGCACACGTGTCTACCATCGACACTCCAAAGTCT
+
@?@:9@;;;@::;;;;;;ACDHFEFAA>=;:0//7996<6<>95955.4;8;74444.4444$4.44;<<554999033444444#45.56<<<0955.////////4.43995;>>@CBCCCCCECCCCCCCGDE?CA@@@CAAA@@?B?B?B@@>@CBBCCBC?CCCBBB@BBABB@<?@CCD>>>>:@@>@@@&>>=@@=@>69:9050277:+55'5595;9<>:>>==9>9=;=6=889)8<<<>@@A@===BBBBBBBBBA??;?D=?866979:;919:19555
@ATNG8:00573:05002
GATGGTAGCTCGCTGATGATATCTCCAGAAGATCAGGAACTCTAGAAGAATTCAGATTTTTAACACGAGAGTAAACGTAAAAAGAAGGTTTTTACAAGACTCACGTTAACAATATTGCAGCAGTACGCACACGATCGAAGCGCAGTAAGGATGGCTAGTGTAACTAGCAAGAATACCACGAAAGCAAGAAAAAGAAGTACGCTATTAACTATTAACGTACCTGTCTCTTCCGAAACGAATGAGTACGAGAGAGCACACGTGTCTACCATCGACACTCCAAAGTCT
+
CBBC?CBBCCCCCCCCCBBBBDDCB=BED?CCCC@@>@?CCCCCCC?AB?A?CCFBBBBB2BABBBACCCCCCC=CCCCCCC5BC>C5;;;;*;B@>BCCCIDDCD@C@AA?ADD?AADCCCBCABACCBBBCCBDEC@BBCCBBBB>B?BB@>ACCDDDAA?BCCBBB?BB?AAA<>>@@?8???=ADDCC2CC?C999CB@A@<@;??AA<@<AAC@@>@BBBDCC@B?BCC>CCC?BAABCCA@@CCCCAAABBBCBBBBBAA?>:::@??AAA=AD;E;;:
@ATNG8:00575:04996
GATGGTAGTGTGTCTCTGAGAGTAGTACTCATTCGTTTCGGAAGAGACAGGTACGTTTAATAGTTAATAGCGTACTTCTTTTTCTTGCTTTCGTGGTACTCTTGCTAGTTACACTAGCCATCCTTACTGCGCTTCGATTGTGTGCGTACTGCTGCAATATTGTTAACGTGAGTCTTGTAAAACCTTCTTTTTACGTTTACTCTCGTGTTAAAAATCTGAATTCTTCTAGAGTTCCTGATCTTCTGGATAGCGACGCGATATACTACCATCGACACTCCAAAGTCT
+
@ABB=A<999///99;/555559995555944.4333(48388566<=>>8<99959)549;99.5.5559<///<499<::*972999909;9516;;ACD?BBBDBCACCCCCCCCABBC?@=ABBB;;;A?CCCD?CCDBGCB@@@@@CBBBB@DBC?CG?B7;;A@@@BBC@C;;;;.;>C=<<<<;*;@AAC;AAAAB<<;BB?BCCC0;::@@=@=AA?BBABB;;:;=AABBBC@AAB@BABACCCDBBAB@@DBBDCC@BDBCBBBBBB?AC=C;;;
@ATNG8:00578:04993
GATGGTAGGTGCACATGAGTGTATCCAGAAGATCAGGAACTCTAGAAGAATTCAGATTTTTAACACGAGAGTAAACGTAAAAAGAAGGTTTTACAAGACTCACGTTAACAATATTGCAGCAGTACGCACACAATCGAAGCGCAGTAAGGATGGCTAGTGTAACTAGCAAGAATACCACGAAAGCAAGAAAAAAGAAGTACGCTATTAACTATTAACGTACCTGTCTCTTCCGAAACGAATGAGTACCTCTCAGACGCTCGTCCTACCATCGACACTCCAAAGTCT
+
55;=9CBB?ABBBDDDDCCCECBBC<AAC?DDDDBB@B?BBCDCCC@AB>B@BBBBCCCC2C@BBBDCCDCCCC=BA@BBBB0?C=C6;;;7;DEACBCCCCCCC@D?AB>AAA=BCCBBCBDBBBCCCCCC@CBBB?BBCCCC@@<A?BBC@BCCBB?@@@CCBBBB@BB?BBA<>>9882:@@;999999%9@=A9:9BBABB<?<?>AA3738ACBB?BB@@@BC@C@CCC?CCC@CCCCCBB?BBBACCACCCCAACC?BBB=BBB>AA????:?>9?788
@ATNG8:00579:05005
GATGGTAGTGCGTGAGAGAGAGACCCAGAAGATCAGGAACTCTAGAAGAATTCAGATTTTTAACACGAGAGTAAACGTAAAAAGAAGGTTTTACAAGACTCACGTTAACAATATTGCAGCAGTACGCACACAATCGAAGCGCAGTAAGGATGGCTAGTGTAACTAGCAAGAATACCACGAAAGCAAGAAAAAAGAAGTACGCTATTAACTATTAACGTACCTGTCTCTTCCGAAACGAATGAGTACACACTCTCATATGACACTACCATCGACACTCAAAGTCT
+
@@CC@DABBBBCBBBCCCCCBB9996<BB@CCCCBB?C?BBBAAAC@DG@B>A???CCDC1@=?BBAAABBBCF>B?@@ABB2BD@C?DDD;EDE@CECCCCC::8;@BB?CBB?BBCABBCCCCABACBBB@BBBC?AACDBBBB>A?B@@=@DDCCCBB?@??BBB?BB?>>?599@@@;@==9000000%0>;0000@DCBC=C<A@@@=@<@BDBC@CCCAAAB?C?CCC;CCC=??CBBBCBBBAACCCCABBCBBB??>A@BBBBBB???ACC>F999
@ATNG8:00582:05008
GATGGTAGAGTATCATGTGTATCTCCAGAAGATCAGGAACTCTAGAAGAATTCAGATTTTTAACACGAGAGTAAACGTAAAAAGAAGGTTTTACAAGACTCACGTTAACAATATTGCAGCAGTACGCACACAATCGAAGCGCAGTAAGGATGGCTAGTGTAACTAGCAAGAATACCACGAAAGCAAGAAAAAAGGAGTACGCTATTAACTATTAACGTACCTGTCTCTTCCGAAACGAATGAGTACACACTCTCATATGACACTACCATCGACACTCCAAAGTCT
+
55:>9=BCBBEEDBBBCCCABABBC>BBB@BCCCAA?A?ACCCCBB?BC@C@B@@9::;:*;?BBBCCCCC;;;9;CBCCCC5CC?B7;;;6;DC@EDCCCBBBA@C@CB@CBB<??BBBBCBBBCCCCCBB>BC@@=@AAC@@;;7;@CBA@CDDCDCCCA@@@BBAA??=?AA8==:::,7;;8878798$93>>=?ABBBBC>A>AA>A<?<??CCC@CC;;;CC@C?CDD>DCB?AABAABC?@?BBBFBBBBBBBAABAAA?BBBBAAABBA>A@;AAAA
@ATNG8:00583:05025
GATGGTAGCATCATGCATATCTCACCAGAAGATCAGGAACTCTAGAAGAATTCAGATTTTTAACACGAGAGTAAACGTAAAAAGAAGGTTTTACAAGACTCACGTTAACAATATTGCAGCAGTACGCACACAATCGAAGCGCAGTAAGGATGGCTAGTGTAACTAGCAAGAATACCACGAAAGCAAGAAAAAGAAGTACGCTATTAACTATTAACGTACCTGTCTCTTCCGAAACGAATGAGTACCTCTCAGACGCTCGTCCTACCATCGACACTCCAAAGTCT
+
::@C:ABABDECCBBBCCCCCCCBCACCEBCBBBAA8<7;;===BB?CC=?=?ABAABBB3A?BBAAABBAAAA;@@AAAAA0??<=;A@A7BDIFDCCJCCDCC?A>@@=@CC?BBBBCCCCCCICBBBBC@BDBB>@ACCCBBC@DAD@@=@AA@@@BC?AAABBC@CC?BBB>??BDA9A9999CCCC3BA>@???@ABB?<@<@A??:=:=BBBB>AA@@@@@=A>ABA;A9959;;??=?=@>??DBBBCBBB???=@ED<;;;>@A;;;><>?8?:;;
@ATNG8:00586:05006
GATGGTAGTATATCGCGTCGCTATCCAGAAGATCAAGGAACTCTAGAAGAATTCAGATTTTTAACACGAGAGTAAACGTAAAAAAGAAGGTTTTACAAGACTCACGTTAACAATATTGCAGCAGTACGCACACAATCGAAGCGCAGTAAGGATGGCTAGTGTAACTAGCAAGAATACCACGAAAGCAAGAAAAAGAAGTACGCTATTAACTATTAACGTACCTGTCTCTTCCGAAACGAATGAGTACGAGAGAGCACACGTGTCTACCATCGACACTCCAAAAGTCT
+
/7//)/////4455599566>>=@D9CBC@;0///)/)/)/::55555995<8495:==;=)<3878///::::9193444444#49.5.599+99;6;<<<>??BC?C@CC@CCD>BAC@@A;;9=>>>?@<>=B>:;;9CCABBBB=A7;;@;>C???@;?9?@@A?B>BB?BB=588=<=3333.7;>>@1@B>BBBBB;99>1715668,2,2;4455553444<9=9===5:33.3;333=:88=BBBBBBBBCBAAAB@AA<>>>?>==@@@1889)7989
@ATNG8:00588:05022
GATGGTAGTATATCGCGTCGCTATCCAGAAGATCATGAACTCTAGAAGAATTCAGATTTTTAACACGAGAGTAAACGTAAAAAGAAGGTTTTACAAGACTCACGTTAACAATATTGCAGCAGTACGCACACAATCGAAGCGCAGTAAGGATGGCTAGTGTAACTAGCAAGAATACCACGAAAGCAAGAAAAAAGAAGTTACGCTATTAACTATTAACGTACCTGTCTCTTCCGAAACGAATGAGTACACATCGTCGTGTCGTGCTACCATCGACACTCCAAAGTCT
+
ACBC<??BBCCCCCCDCCCCCCCCCAA@@?CBGDICBB9;;BBCCCABC@DACBBCCCCC1@<@@@ACCHHICC>CBAAAAA2AC@D=BBB9A@A=AA;<;B@00+0*00*0>@8>>>>?:9;ABBDCBBBB@CCBB?BBBBBEDC?B?B;;9;CIDFEEC@;;<@@@?BB>@::8:?AAA;?::70@ADAG)@@<00*0;?@BAD?C>@>973817;BCC@BBBCBBCAC@BBB=A;;5;@>9:9AAA>===@ACD@@@?BBBBBB?BAAA@@@>==6=>8=@@@
@ATNG8:00589:05022
GATGGTAGGCGTGTGAGAGTCTGCCCAGAAGATCAGGAACTCTAGAAGAATTCAGATTTTTAACACGAGAGTAAACGTAAAAAGTAAGGTTTTACAAGACTCACGTTTAACAATATTGCAGCAGTACGCACACAATCGAAGCGCAGTAAGGATGGCTAGTGTAACTAGCAAGAATACCACGAAAAGCAAGAAAAAGAAGTACGACTATTTAACTATTAACGTACCTGTCTCTTCCGAAACGAATGAGTACGATGAGATCTCGTGTGCTACCATCGACACTCCAAAGTCT
+
ABAA>B@B>@BABA>BCB@:55444)5:=:?>CBBB=A=;;9<?<A<CC<=:BCCCFCCC1@=@C@=??@:::?8?0//999'///5=7=?;/88;*/////99/--*/479(...).7<9989::>?>>;;;;6;C@@<@@@@===?;?;@=A>ABBCBBBB@BBBBAB?BF>99:==>9999&7;718?;9;)22,275?A<;9///)/)/9//+8;@?;;:8<><<===9=:>>@9?BB>???B???AABAA=;;;=;;;@;;;B>>;>@BA=;;;?C=BB9@@A;
@ATNG8:00590:04981
GATGGTAGTGTGTCTCTGAGAGTAGTACTCATTCGTTTCGGAAGAGACAGGTACGTTAATAGTTAAATAGCTACTTCTTTTTCTTGCTTTCGTGGTATTCTTGCTAGTTACACTAGCCATCCTTACTGCGCTTCGATTGTGTGCGTACTGCTGCAATATTGTTAACGTGAGTCTTGTAAAACCTTCTTTTTACGTTTTACTCTCGTGTTAAAAATCTGAATTCTTCTAGAGTTCCTGATCTTCTGGGATGTGTGCGCAGTGCCTACCATCGACACTCCAAAGTCT
+
99776888<<@B=AA=<A<>>>@995>@CAA@>AAAE>DD?B@<@<@<A>@BC@BC7<9;BAC5;;)9=95559949BABB1@@<@;;;,9@AA=AAA=BB>;;;B@A<@BCBABAB?BBC?D?CAA@@?8849AAB=BAB???BCCBCCCBAAB?B??<@@=B;>>@@AAA<<492222&2.5.22222$282222&2555667666+2522$2555;6:58857=;53/.).0579>99555;;49///;66;:7<:6//*/885///77::9<;6;;1;<88
@ATNG8:00593:05014
GATGGTAGAGAGAGCTCTCTCATCGTACTCATTCGTTTCGGAAGAGACAGGTACGTTAATAGTTAATAGCGTACTTCTTTTTCTTGCTTTCGTGGTATTCTTGCTAGTTACACTAGCCATCCTTACTGCGCTTCGATTGTGTGCGTACTGGCTGCAATATTGTTAACGTGAGTCTTGTAAAACCTTCTTTTTACGTTTACTCTCGTGTTAAAAATCTGAATTCTTCTAGTAGTTCCTGATCTTCTGGTGTCTGATCTGTATCACTACCATCGACACTCCAAAGTCT
+
:5?A9>??@CBBCDD;99<BB>C?=?=BBBCCACCDF>BC@B@BAAAB@@>ADBBB?B?BBBB?CADCBBB895<68>CBC1<<6@<CC>BB>=,000,/>99::?@A=BBBABBBB?B>>;><>>C>>>>?=@>>>7;;?;;;9:<<//)////:1;:@;@B<?<?@@BBAB@@<@@@@A6@=@<@@DCC/@AABB688@???>;::9====,///8A:>;>>:??A898>>;>7;;;;;C7;;>;::;;;?>??>?@@@>>>BAB=B>;;;=>;;;;>?7>;;7
@ATNG8:00597:04981
GATGGTAGTGTCATATGAGAGTGTGTACTCATTCGTTTCGGAAGAGACAGGTACGTTAATAGTTAATAGCGTACTTCTTTTTCTTGCTTTCGTGGTATTCTTGCTAGTTACACTAGCCATCCTTCTGCGCTTCGATTGTGTGCGTACTGCTGCAATATTGTTAACGTGAGTCTTGTAAAACCTTCTTTTTTACGTTTACTCTCGTGTTAAAAATCTGAATTCTTCTAGAGTTCCTGATCTTCTGGGTGCGCTACAGTCTCTCTACCATCGACACTCCAAAGTCT
+
CCCD@@;;;<<<;?696@@CABACCCCBBBML@BBBC>CB@C@@@A@?@A:?@@=@:>=B@?@@EADCDCB@<;>5:>==A1@B@B==C9>555055<7<<1666<<C:>CCBBBCCACHH@B@BABA@@@@CCEC?CCBBBCA@@BBBBBBBD?CBB@BFADACD@@@CA@@<=@@@A8A?C?BBBBBB'@A;;;0;;;;AAB;:;=@BBB0@@C;;7;?BB?CCAAA<;7;=AA@@@C<@<;;0;BCBBBBCDCCCBAAACCB?A@A@@CBAAA@FF>BA@A
@ATNG8:00598:04980
GATGGTAGTGCGTGAGAGAGAGACCCAGAAGATCAGGAACTCTAGAAGAATTCAGATTTTTAACACTAGAGTAAACGTAAAAAGAAGGTTTTACAAGACTCACGTTAACAATATTGCAGCAGTACGCACACAATCGAAGCGCAGTAAGGATGGCTAGTGTAACTAGCAAGAATACCACGAAAGCAAGAAAAAAGAAGTACGCTATTAACTATTAACGTACCTGTCTCTTCCGAAACGAATGAGTACTGTATCTATGTGTGCGCTACCATCGACACTCCAAAGTCT
+
;<<<@CCBCCEDAA@BBABBCC;:;)5<>9>CFFBB?C?BBBBBBC@CC?B@BBA@AAA@2@=>?>CCBBBBA@6=8:99=9'9?7;.999&5997=699ECCBB@C@DC@BBB@BBBBBBBBCCCCBBBED@BBAA>BBBBBB@?<@?B;;:;CDBBBBC@CCDCBA???=?BB=AA<;;38888=>@@AA'@@<@A@ABBB?B<>;>>DC7;7;=BBB@CCC@@CD@C?C@@8@00-0@@@BBECBBAAB??@BBCCCBABBBE>;;>>>=@=;;6;>7AD??
@ATNG8:00598:05006
GATGGTAGTATAGAGCTCTACATAGTACTCATTCGTTTCGGAAGAGACAGGTACGTTAATAGTTAATAGCGTACTTCTTTTTCTTGTCTTTCTGTGGTATTCTTGCTAGTTACACTAGCCATCCTTACTGCGCTTCGATTGTGTGCGTACTGCTGCAATATTGTTAACGTGAGTCTTGTAAAACCTTCTTTTTACGTTTAACTCTCGTGTTAAAAATCTGAATTCTTCTAGAGTTCCTGATCTTCTGGTATACACACTCGCTCGTCTACCATACGTACACTCCAAAGGTCT
+
///:6:ABB:@;;5=<<:<;;666==?==<<B;@>99044.9.444:;5504<>00*0+0/6838476:???877437333$3769;:8828=0/.-/.94:@<858B@@:@?>788;;5:@@;@;:;;887::8=<::3::9<=><>>??@@@:;96:8838:4:;@@B>>>@AA:==ACC5D<?7;7<<<,<=<<<-/-/>=<::<>>18888(788:9999>>999:>;8<6C6>@@>>><?<<6:777=;:>A===7776999==99633333---99022(-(---
@ATNG8:00551:05070
GATGGTAGCACGACACGACGATGTGTACTCATTCGTTTCGGAAGAGACAGGTACGTTAATAGTTAATAGCGTACTTCTTTTTCTTGCTTCGTGGTATTCTTGCTAGTTACACTAGCCATCCTTACTGCGCCTTCGATTGTGTGCGTACTGCTGCAATATTGTTAACTTGAGTCTTGTAAAACCTTCTTTTTACGTTTACTCTCGTGTTAAAAATCTGAATTCTTCTAGAGTTCCTGATCTTCTGGGTGTATCAGCGAGTATCTACCATCGACACTCCAAAGTCT
+
BACB@CCCCCDB=BBAAA@A;ACCDBBCCDBD?BAAA<ABAG@BBBCFCC?@@B@@<@?C@@@7@?A@??BB?>?<98888'783837,3333-33;633/3<<>9958@A>??9907A>5;7;A@99//(/166660:=<>>>>;;9>?=9899*//54996A;AA;>>>CCC8::BBB3B?B=AA@@@0ABABA-0/<999;<;;7;><<0;995<7<7;A>ABBC????B<??BBBC;>99:2:??BDDE??;;8:9==<<=5;;;;;;;>:7177.7///
@ATNG8:00552:05034
GATGGTAGTACATGATAGACGACACCAGAAGATCAGGAACTCTAGAAGAATTCAGATTTTTAACACGAGAGTAAACGTAAAAAGAAGGTTTTACAAGACTCACGTTAACAATATTGCAGCAGTACGCACACAATCGAAGCGCAGTAAGGATGGCTAGTGTAACTAGCAAGAATACCACGAAAAGCAAGAAAAATAAGTACGCTATTAACTATTAACGTACCTGTCTCTTCCGAAACGAATGAGTACTGCGTCTCACTCTCGCCTACCATCGACACTCCAAAGTCT
+
AA<B:@C<<<?B;;;@@>>?;9:BD@BBC@BAAA;;.549<;<=;;9;>;>?=?=99555$95@@A<;6?A;;;)5544999(:=8>=B>>1@@C@CBBAA@AAA<@<@B?BCC?CC@@@DBBCBBCCDDDDGJJ;:9;A@@ACBB>B?BCB@CJCCBCCB?BBCCCC>AA=@@>39999::-99939CDDF3BB=@@BBBCBCC7957=<>6=8;;C@@:@B@:99A=@=?@@;?AC@DCBBBBBBABBBBBBCBBBCCBB@CBB@BCCCBBB???>AD;BAA@
@ATNG8:00552:05062
GATGGTAGTATATCGCGTCGCTATCCAGAAGATCAGGAACTCTAGAAGAATTCAGATTTTTTAACATCGAGAGTAAACGTAAAAAAGAAGGTTTTTACAAGACTCACGTTTAACAATATTGCAGCAGTACGCACACAATCGAAGCGCAGTAAGGATGGCTAGTGTAACTAGCAAGAATACCACGAAAGCAAGAAAAAAGAAGTACGCTATTAACTATTAACGTACCTGTCTCTTCCGAAACGAATGAGTACTACTCTCAGAGACACACTACCATCGACACTCCAAAGTCT
+
55:<9>BBB<A<@<<<<<<<>;;;=155:5:::555.6.5;<566>15404.444444444#47444:8844443:19:;;>>>>%<;2524;;;$43328999993337.7/772<888====?BCCCDDBBBCCB@CBCC=@@BBA@AB=A=A@@<@BBBCBDC@AAABBB?BB?CCC<??BBB=@<=9::9999%9A;:99;???@B<@<>>?A7;7;ACAB@BCBBAAA@C?CCE?D:;99BA@ABABBCCBBBBBBABBBB?>>>?<@AA=>=A;;:<@@9BBBB
@ATNG8:00555:05040
GATGGTAGGCGAGAGTGAGACGCAGTACTCATTCGTTTCGGAAGAGACAGGTACGTTAATAGTTAATAGCGTACTTCTTTTTCTTGCTTTTTCGTGGTATTCTTGCTAGTTACACTAGCCATCCTTACTGCGCTTCGATTGTGTGCGTACTGCTGCAATATTGTTAACGTGAGTCTTGTAAAACCTTCTTTTTACGTTTAACTCTTCGTGTTTAAAATCTGAATTCTTACTAGAGTTCCTTGTTCTTCTGGTGAGATATGGCATGATGCTACCATCGACACTCAAGTCT
+
//7839/0+4B:;566<DCBAAA@BBBACABD@BBBC=AA5;4444<=<<<=>BCC?B@BCCD?B>ABCCAA?:?2<?=>=+336;33333$39:;7<<=78=:>@?@9949==>?A>?<8AA=C====::557;?A;;7;@>AA<=>>=@;;;::9)///3661607AA=>>>>?7;;CCC2>6857ABBB/AA???9?<@@>>:=>>:::/989-:88/<7;7//*/6=:;955/5(/(.73995>AC:88:;655//)/7669///<6;5;====<79---*-966
@ATNG8:00561:05043
GATGGTAGACACGTGTGCTCTCTCGTACTCATTCGTTTCGGAAGAGACAGGTACGTTAATAGTTAATAGCGTACTTCTTTTTCTTGCTTTCGTGGTATTTCTTGCTTAGTTACACTAGCCATCCTTACTGCGCTTCGATTGTGTGCGTACTGCTGCAATATTGTTAACGTGAGTCTTGTAAAACCTTCTTTTTTACGTTTACTCTCGTGTTTAAAAAATCTTGAATTCTTCTAGAGTTCCTGATCTTCTGGTAGAGCGTGCATATATCTACCATCGACACTCCAAAGTCT
+
45:>7<AAAAA;55555555559==;;;;<<<7@9;;09@<A?BB=@@?@7<9@ADAD?CCBB?B<????AA@9?47:999(3;4:<CE>@ABD<@:..).80..-(-7706788:?@?;?==:==A@@@===>=BA@@=>==C@@>;;;A;;;???1//96//,/6;@CA@AAAD:==ABB5A8=4::::::&:><=<188::<889967'56575$55949>596:A<=??@96606+//7;//)////6:=@@;;;<<>>>>>=<<=>9<;>>???<>>4?@:>@>?
@ATNG8:00563:05070
GATGGTAGTGTCATATGAGAGTGTGTACTCATTCGTTTCGGAAGAGACAGGTACGTTAATAGTTAATAGCGTACTTCTTTTTCTTGCTTTCGTGGTATTCTTGCTAGTTACACTAGCCATCCTTACTGCGCTTCGATTGTGTGCGTACTGCTGCAATATTGTTAACGTGAGTCTTGTAAAACCTTCTTTTTACGTTTACTCTCGTGTTAAAAATCTGAATTCTTCTAGAGTTCCTGATCTTCTGGTAGAGCGTGCATATATCTACCATCGACACTCCAAAGTCT
+
B>BC?CCDCCBABBCCECAAACCFDCCCCCCC@CDGG>BB@CADCDCCCC@CCEED@D?BBBC@JADAABDCCCB?CCDDE5BB?BABB=ABAA>BBB?BC>BBBBBCAHBBBFDCD?BCC@C@A@ABCCCC>BBDD@CBCBBBBBBCCCC@@@C@CCC@CC@C?CCCCBBBCD?B;;;;6;@D@BBDDF5CB;;;6;BBBCECCCCACHDH5BAAAC?CABB@BBCCBBB@D@CBBBBC@@AA?AACCCCBBBBBBABBBABBC?AAABBBB@??@ID>CBA@
@ATNG8:00566:05033
GATGGTAGCACACGAGATCTCATCGTACTCATTCGTTTCGGAAGAGACAGGTACGTTAATAGTTAATAGCGTACTTCTTTTTTCTTGCTTTCGTGGTATTCTTGCTAGTTACACTAGTCATCCTTACTGCGCTTCGATTGTGTGCGTACTGCTGCTGTATTGTTAACGTGAGTCTTGTAAAACCTTCTTTTTACGTTTACTCTCGTGTTAAAAATCTGAATTCTTCTAGAGTTCCTGATCTTCTGGGCAGACTCTCACACGCCACCATCGACACTCCAAAGTCT
+
CBBC?BBBBBCC@A@CDCCCCAAAEDDCCBBA=A@AA;CCACACFCCCBB@BBCCB?B>@@ED@C?@@BDCCC=C7983333#9827AB=<BBDC>AAB@BB?A@@B??>?A@AABBBBBBB?C?CABBBB>=<=BBB@BBBBBBB@@@AA@@@A@@@@@<??;@<A@CCCCCCC?C;;;;.;>C>;;;;;.;DCCC?CCCGCGFAAA@BKIK5CCCBBAD@BC?BCCCB@@=@?ABBB@@<@?BB<BBBCCCCCCCCCBBB@BC@CCCDDCBBAA<??9@BBB
@ATNG8:00573:05074
GATGGTAGGCGACATACATACGCGCCAGAAGATCAGGAACTCTAGAAGAATTCAGATTTTTAACACGATAGTAAACGTAAAAGAAGGTTTTACAAGACTCACGTTAACAATATTGCAGCAGTACGCACACAATCGAAGCGCAGTAAGGATGGCTAGTGTAACTAGCAAGAATACCACGAAAGCAAGAAAAAGAAGTACGCTATTAACTATTAACGTACCTGTCTCTTCCGAAACGAATGAGTACGATGAGATCTCGTGTGCTACCATCGACTCTCCAAAGTCT
+
>><A7>::056=>CCCCCDCBBDCB?@AC@BBBCA@=A?A;;;BBC?BC@C=@@B;;;;;*;>;;;;<;A?;;;.;>:;99*5B<B2;;;&:AA?CBCEDCDCC<@>996:BB<@@BCLBBBCJAA@CBBB>BBBC@DCBBCCCB@CBD;;9;CCCGDDC@BAA@@@>AA<@AA298888+99<8<AAAA3AB?BABBB?@?C?C@CDCA7;7;@CCB@B@A@BBB?A?BCC>CDC?@@@ABAA9999:BABB??????A::8A:>?@;::>:9:;?A:A???
@ATNG8:00575:05050
GATGGTAGTGTCATATGAGAGTGTGTACTCATTCGTTTCGGAAGAGACAGGTACGTTAATAGTTAATAGCGTACTTCTTTTTCTTGCTTTCGTGGTATTCTTGCTAGTTACACTAGCCATCCTTACTGCGCTTCGATTGTGTGCGTACTGCTGCAATATTGTTAACGTGAGTCTTGTAAAACCTTCTTTTTACGTTTTACTCTCGTGTTAAAAATCTGAATTCTTCTAGAGTTCCTGATCTTCTGGAGATACACATGATACTCTACCATCGACACTCCAAAGTCT
+
::=>7<<@B>>ABAAAEFGBCAAAAA;99AAB=??BC=BC@C@DBCC>>AAFFB==<@266:939=:99A=@@AA<AAABB2AB@BDED=B:;54=5515@9<@BBBBACCBBBCAA<@BB?B@BCCCBBCC@BBBB<@@BA@ABBABBBBBCDD?BAD@CD@B?AA@@@AABB>@;;;;-;8@;99999':>:9:9*9=@>DBB@BB29999(966EDAA>BBAA@@?:99292:@:::>;=99299999CBCDCBBB999@:::=900:000899)33(5<9;
@ATNG8:00575:05051
GATGGTAGGCGAGAGTGAGACGCAGTACTCATTCGTTTCGGAAGAGACAGGTACGTTAATAGTTAATAGCGTACTTCTTTTTCTTGCTTTTCGTGGTATTCTTGCTAGTTACACTAGCCATCCTTACTGCGCTTCGATTGTGTGCGTACTGCTGCAATATTGTTAACGTGAGTCTTGTAAAACCTTCTTTTTACGTTTACTCCCGTGTTAAAAAATCTGAATTCTTCTAGAGTTCCTGATCTTCTGGTGTCGTCTATCATGTACTACCATCGACACTCCAAAGTCT
+
=<<<?BCB?BA<;696DCBBBCGBDBCCCCDB>B:::6;A?D@BBCCC@@>@CBBA?AACBBD@C@BBBBBA;<B9BBBBB3?>8=9999&7:<?>BBB?BB>ABBAAA?BBDDCCAA@B?A6;7:?>>=>>@=AAAB<>>>>>A@@@@@@@>=>><;;;;;:5:8<=A=>>@@B<@@@@>2=1708:::;+:@::;3;;=>=4;;::4:9:::%:566<6=6==:>A@@@BB=?<===>>>:>@>:?@;;;?@??@>>>>A@@@@B9==B>>>???A>@@1;8//
@ATNG8:00579:05068
GATGGTAGTCTCAGATAGTCTATAGTACTCATTCGTTTCGGAAGAGACAGGTACGTTAATAGTTAATAGCGTACTTCTTTTTTCTTGCTTTCGTGGTATTCTTGCTAGTTACACTAGCCATCCTTACTGCGCTTCGATTGTGTGCGTACTGCTGCAATATTGTTAACGTGAGTCTTGTAAAACCTTCTTTTTACGTTTACTCTCGTGTTAAAAATCTGAATTCTTCTAGAGTTCCTGATCTTCTGGGTCTCTCTCTCACGCACTACCATCGACACTCCAAAGTCT
+
<:;6:>>CB=BDC@;:;C;96=@?ABAA@CBB@B@@B;@B?B>BBBAB?@;@BBCB@C@DBBA?B=@?BA=A=<B29:;;;;%;<:8:CG;@<6919<>=>C;;;BAAB?BBBBBBBB?ACE8<7;B;;;B@A>@CAA>CBAACBCBBBBA<;;@?9;;;49=9=:?::9@<@@B?9::DF9B=A=;;<;<*;;;;A8AAAABB@;;;4;;;;*;:;;@6;6;C>ABBB<;;@B@@@@CEC@DCIC>B;;;A@;;;@BB;;;@@?@>@@@@CCDB?A=CC=ABBB
@ATNG8:00584:05076
GATGGTAGCACGACACGACGATGCGTACTCATTCGTTTCGGAAGAGACAGGTACGTTAATAGTTAATAGCGTACTTCTTTTTCTTGCTTTCGTGGTATTCTTGCTAGTTACACTAGCCATCCTTACTGCGCTTCGATTGTGTGCGTACTGCTGCAATATTGTTAACGTGAGTCTTGTAAAACCTTCTTTTTACGTTTACTCTCGTGTTAAAAATCTGAATTCTTCTAGAGTCCTGATCTTCTGGTAGAGCGTGCATATATCTACCATCGACACTCCAAAGTCT
+
:::>@CCCCBCB=>B@AA@96:>@CBBBCCBB?BA?B:AB>B@BBBDCCC?BBA;:7<?BA@A>@?DB@AAAA@A?<;<<;+:<?ACDF>E@?@>ACC?AB>AABBBC?BBBBBB>><?BB?A<AA@@:;;@<>?@@688AAA>==A@@@@:;:<<;<=<::4:<A=>>AAA>><>>>BB6B;><>@@@@/@A===7==<<>?:9;=4;;;;+;888@=D>AA<A?@???AC<AA;;;?5888;AAA>>=;;;?@>>>????AA<>>>>===;;;=DD>ECBB
@ATNG8:00597:05059
GATGGTAGCTCTGCTCTGACTCTCGTACTCATTCGTTTCGGAAGAGACAGGTACGTTAATAGTTAATAGCGTACTTCTTTTTCTTGCTTTCGTGGTATTCTTGCTAGTTACACTAGCCATCCTTACTGCGCTTCGATTGTGTGCGTACTGCTGCAATATTGTTAACGTGAGTCTTGTAAAACCTTCTTTTTACGTTTACTCTCTTGTTAAAAATCTGAATTCTTCTAGAGTTCCTGATCTTCTGGGTCTACGCTCGTCGCGCTACCATCGACACTCCAAAGTCT
+
C@@@:>>@CB==@CCCCBBBCBB;;5<::95505<<>6=A?C@CCBBBCA>AA@00)/499/506@BBBC@99/=8;;=;@0/0*/777.:???;AB@=BC89;AABE?BACCCBCB?AAE@C@CCA@@B@@<@@AA>BBB;;;;;AA@@BBBAB?;<;ADD@D?BCBBBBB;;:;CEHE;DAD@CCDDI5BB;;;099B999A9=9.5555$94495197@@=999>>:>7@8@@@A@?=?BCC>AA??@A;;;AAAAB:::@C<??ABBBA@??298*;>>@
@ATNG8:00598:05049
GATGGTAGCATCATGCATATCTCACCAGAAGATCAGGAACTCTAGAAGAATTCAGATTTTTAACACGAGAGTAAACGTAAAAAGAAGGTTTTACAAGACTCACGTTAACAATATTGCAGCAGTACGCACACAATCGAAGCGCAGTAAGGATGGCTAGTGTAACTAGCAAGATACCACGAAAGCAAGAAAAAGAAGTACGCTATTAACTATTAACGTACCTGTCTCTTCCGAAACGAATGAGTACCTCTCAGACGCTCGTCCTACCATCGACACTCCAAAGTCT
+
@;CC@DCBBBCCCCCBBCDCCCBBB?CCC@BBBCBC@B@CCCCCCB?BC?B?ABDDDDDC2A>AA@@ABBBBBC>DBBBBBB5BC@C?BBB;BCG@DB@BCBDDD@C?BB?CCD@CCCCCCCCBBBCCCCCC?CCBB>BBBDAAAD@B?B??>@CCCBACC@CBBBBB@CB?>?=@@@@?:????BDCCC3BB?B@>>AA@BA:=:=C>>6;5;AC;<;<DAAABB?B=@?F>CBB>ADBBBBB@CBBBDCCBBBCA=>@;@:96:???@@@@@@<>?5>9:9
@ATNG8:00554:05097
GATGGTAGTGTCATATGAGAGTGTGTACTCATTCGTTTCGGAAGAGACAGGTACGTTAATAGTTAATAGCGTACTTCTTTTTTCTTGCTTTCGTGGTATTCTTGCTAGTTACACTAGCCATCCTTACTGCGCTTCGATTGTGTGCGTACTGCTGCAATATTGTTAACGTGAGTCTTGTAAAACCTTCTTTTTACGTTTACTCTCGTGTTAAAAATCTGAATTCTTCTAGAGTTCCTGATCTTCTGGACAGAGTGTGCAGATACTACCATCGACACTCCAAAGTCT
+
//::69=ACCCDA@<BBCCGCCBCBB@>>=5546<<<09:0505;>><6926;<BA=B<:5;?4:45>>:>@@@A=;;;;;;%<<><<>@8==;;7;==75<6;BBCDE@DDJGGCCDABCCAC?BBDFAAAA=A@CC?CBBCBABAAAA@CC@@@@CCC@DC?B?BDDDMCB@@;?;;;;.;=A=;;;;;*;BBCB:;;BBCBBCGEAEJJJ5BBAAC?CAED@;;;D@@@?B?BBBCBB?A@@=@CCBCCC<;<CCCBBC@@@B?A@ADCCCAAA6;;8;BBB
@ATNG8:00554:05113
GATGGTAGCTATACGTATATCTATGTACTCATTCGTTTCGGAAGAGACAGGTACGTTAATAGTTAATAGCGTACTTCTTTTTCTTGCTTTCGTGGTATTCTTGCTAGTTACACTAGCCATCCTTACTGCGCTTCGATTGTGTGCGTACTGCTGCAATATTGTTAACGTGAGTCTTGTAAAACCTTCTTTTTACGTTTACTCTCGTGTTAAAAATCTGAATTCTTCTAGAGTTCCTGATCTTCTGGGATGTGTGCGCAGTGCCTACCATCGACACTCCAAAGTCT
+
CC@@>BCBBBCBCBCCBBCCGCBBBCCCCCBB@DCBB<AA<A<A@BBBCB@BAA::7;?BBCD?C?CAAACAA<=9BB===+BC?DAAA:AA??=@BB?AA=????CC?BBBBCCAA>??;;?<?AAAA>>>:>???<@@@@AAA@>>>>>>BED7;;=;>A8=6;;;;AAA@@:;;:<<1=<@=BBDDD/>>77706;<///;//8=BBFB/==>>A;?;?A:===;;;>=A;>?AA==767<=6<///6<7;;=<;888///;7666::;====<=<6:3--
@ATNG8:00557:05087
GATGGTAGTGTCATATGAGAGTGTGTACTCATTCGTTTCGGAAGAGACAGGTACGTTAATAGTTAATAGCGTACTTCTTTTTCTTGCTTTCGTGGTATTCTTGCTAGTTACACTAGCCATCCTTACTGCGCTTCGATTGTGTGCGTACTGCTGCAATATTGTTAACGTGAGTCTTGTAAAACCTTCTTTTTACGTTTTACTCTCGTGTTAAAAATCTGAATTCTTCTAGAGTTCCTGATCTTCTGGGATGTGTGCGCAGTGCCTACCATCGACACTCCAAAGTCT
+
8<<>466;;<<<<556;;>A;;<<;<<=@666:><<<5<=;A=A?@;;;;:666=>8<7<=9:2;?AA;55555<.56>>>(5505:==4=;:;4955255.55555=:>;;;;=<@=BCEAC@DGCC<>00+0=@@<ABBAA;<;;:BBBB@CC?;;;>@?29.9==556>>?:<<<<<+:5<055<<<$444555&599556666A:>>>>*9666;6;8==9>;;9=44.429:;;;<:===<<<//0////7<<5655.555.55:::=>=5525>1:555
@ATNG8:00560:05084
GATGGTAGTATAGAGCTCTACATAGTACTCATTCGTTTCGGAAGAGACAGGTACGTTAATAGTTAATAGCGTACTTCTTTCTCTTGCTTTCGTGGTATTCTTGCTAGTTACACTAGCCATCCTTACTGCGCTTCGATTGTGTGCGTACTGCTGCAATATTGTTAACGTGAGTCTTGTAAAACCTTCTTTTTACGTTTACTCTCGTGTTAAAAATCTGAATTCTTCTAGAGTTCCTGATCTTCTGGGCTGCGCTGATATGCGCTACCATCGACACTCCAAAGTCT
+
?=;:26=CBCCBCCABABBCCCCCDCBBBBAA=A;<<09?:@?;:9CCBB?CCBBC@H=?@BC?C?ACDBBA<884::?5ABBB=A???8?A??9>@A=@A;??ABBB@CBB@?<?B=B??;?=@?=;;;:;8====:=>>>B@;;;=@>?<;;;189:489188=<==;9;==476989-8)/)/3333(3999=-//96669<7807<<<+;;;;=5:6;==AA@A>;;7;:>=AACC:??DD6;;@@@>??:788@>>>@;;7;>>?>@@?>>;>>7>;;;
@ATNG8:00581:05102
GATGGTAGCTCACGTACGTCACACGTACTCATTCGTTTCGGAAGAGACAGGTACGTTAATAGTTAATAGCGTACTTCTTTTTACTTAGCTTTCTGTGGTATTCTTGCTAGTTACACTAGCCATCCTTACTGCGCTTCGATTGTGTGCGTACTGCTGCAATATTGTTAACGTGAGTCTTGTAAAACCTTCTTTTTACGTTTACTCTCGTGTTAAAATCTGAATTCTTCTAGAGTTCCTGATCTTCTGGGATGTGTGCGCAGTGCCTACCATCGACACTCCAAAGTCT
+
?@CD@BCBB@@A666==BCFGCBBBAAAA@;;9<CCJ?CCACABBBD@@@@BBBBB?B9><><6<-0/99:98/0*00///$//94:9///(3997828;;5>>4787?9<3>;======5;;>5;5;;;;AA??<?A>>378:>A;;;?@@FB::;A<;:<<??<A=@?@;;8;;;88>ACD5A:><>@???.99779-3-----8989-555'2785505455059665553905:><66/--=;49--,7--/:;<<>>><@@A<>>>>ABA;:69@@6=733
@ATNG8:00593:05091
GATGGTAGTCTCAGATAGTCTATAGTACTCATTCGTTTCGGAAGAGACAGGTACGTTAATAGTTAATAGCGTACTTCTTTTTCTTGCTTTCGTGGTATTCTTGCTAGTTACACTAGCCATCCTTACTGCGCTTCGATTGTGTGCGTACTGCTGCAATATTGTTAACGTGAGTCTTGTAAAACCTTCTTTTTACGTTTACTCTCGTGTTAAAAATCTGAATTCTTCTAGAGTTCCTGATCTTCTGGATAGCGACGCGATATACTACCATCGACACTCCAAAGTCT
+
DCBB@CBBBCCBBBEDCCCCBCCBBCBBBB?@>ACCF?DI@C@CCCCCAA?ABCBC?@>@BBA?C@BCDCABBCB@BBDDB2@@=@ABA<BAAA<ABB?BC:;;AB@A?ABBCCCBC@CCC@D@CBBBCCBB?BBBB=AABBBBCCBBBB@@@;;8;@@@BB?B?A;;;CCCCG@;;;BC9BACACCIIK3CB;<;0<BB@AACBBA<@@@@0A;;;C@C?CD@DDDDA@@@C@CC<<<C=@@B?ACCCABAAAA@@@ECCBBBCACBBCBBBB@@=?A=BB<<
@ATNG8:00607:04498
GATGGTAGATACTCGCTGATACACCCAGAAGATCAGGAACTCTAGAAGAATTCAGATTTTTAACACGAGAGTAAACGTAAAAAGAAGGTTTTACAAGACTCACGTTAACAATATTGCAGCAGTACGCACACAATCGAAGCGCAGTAAGGATGGCTAGTGTAACTAGCAAGAATACCACGAAAGCAAGAAAAAAGAAGTTACGCTATTAACTATTAACGTACCTGTCTCTTCCGAAACGAATGAGTACGAGAGAGCACACGTGTCTACCATCGACACTCCAAAGTCT
+
;;<<@AD@A@BA@?;696>>=DCCC=ABB::;A@;<4:3994333:8:96:8;??B@AAA.93897883=;333,3;?:===+=B;@:??@2==>==?CC@B@:;698@@>BBB<??B;;9:A?>996<@=@?CCBB>@AAABCCC?C?B;<7<BBBBBCC?:::@@@=BB?BBB588@=<693708CCCDC)BB>?=79:BA>;;7:=>>>A;?<?ABBB?BBBBBBE@C?AAD>BBC;<<789?AAACB??>???@@>>>BB?B?<@;;;A@>>;:7;C3:667
@ATNG8:00610:04516
GATGGTAGAGAGACTGTAGCGCACCCAGAAGATCAGGAACTCTAGAAGAATTCAGATTTTTAACACGAGAGTAAACGTAAAAAGAAGGTTTACAAGACTCACGTTAACAATATTGCAGCAGTACGCACACAATCGAAGCGCAGTAAGGATGGCTAGTGTAACTAGCAAGAATACCACGAAAGCAAGAAAAAGAAGTACGCTATTAACTATTAACGTACCTGTCTCTTCCGAAACGAATGAGTACGTGTGCGACGTGTCTCCTACCATCGACACTCCAAAGTCT
+
55>>;>CCCCCCDCBBBCCCAAACB>CCC?BCBA:;:;?BCCBBCB@BD?B?BBBBBCCC3C?DCAAACCC>>>3<>:;;;;*;C>B5;;8;CB?BCHCBBCCD@C@BB@BBB@CCCABBBCCCCCCBBBCADCBB?BABBABAB<@<@@@=ACCCCCCC?CCCBBC?AB>???=@ABBA<A??<>DDDC3BC@C999AA>::799==;;5;:>?BCCADBBBACC8:8:A@9A::79@ABBBCAAACBDDBBBBCBAAA;@>>:>=<<@@>>=?=CC:A;;;
@ATNG8:00617:04520
GATGGTAGCGCGACGAGCGTAGACCCAGAAGATCAGGAACTCTAGAAGAATTCAGATTTTTAACACGAGTAGTAAACGTAAAAAGAAGGTTTTACAAGACTCACGTTAACAATATTGCAGCAGTACGCACACAATCGAAGCGCAGTAAGGATGGCTAGTGTAACTAGCAAGAATACCACGAAAGCAAGAAAAAAAGAAGTTACGCTATTAACTATTAACGTACCTGTCTCTTCCGAAACGAATGAGTACGTGTGCGACGTGTCTCCTACCATCGACACTCCAAAGTCT
+
:<5466<@@ABBBCBBCB;;6<:;;45;9=A<;;;<7<554488452548=:<:::>==>+<6:;:9///////:5::=====+=@:>5>@@0?AB=@CB@<<<55058==7<;;7;<<855<979///::::6==<<7;;<<<;CD=@,000+0>0009:=944499828<6;;;1433==,33933333377#360660///63554942222/5495;;>9<<;:::=9>9=?=4;33,388373777373;==442885554699495558888995>A:A55.
@ATNG8:00622:04481
GATGGTAGACATATCGTACTCTCTGTACTCATTCGTTTCGGAAGAGACAGGTACGTTAATAGTTAATAGCGTACTTCTTTTTCTTGCTTTCGTGGTATTCTTGCTAGTTACACTAGCCATCCTTACTGCGCTTCGATTGTGTGCGTACTGCTGCAATATTGTTAACGTGAGTCTTGTAAAACCTTCTTTCTACGTTTACTCTCGTGTTAAAAATCTGAATTCTTCTAGAGTTCCTGATCTTCTGGGTGCGCTACAGTCTCTCTACCATCGACACTCCAAAGTCT
+
;448.44B@>?@=BBCBBAAA@<@?;>@@@;;4;@<<6=B?B@B@>>>00*/999:6<8=BBB?D?BBBBBBBBB?ABC>C+=?;@9:9(88979???:@B;???BBB?BBB>><AA;@@@8=:>BBA@:;;=BBBA<AAAB??>>><;<BB>>>:===;==:==>==C>?>AB9=====1=;@<?@B:B;;;?@@8>>??AB???B<AAAA.88>>A=A<AC=??>>>?B=B=??>>>B896660///;989?A@@>>>A>>>@<@AAAAAA>>><CC=C@@@
@ATNG8:00625:04522
GATGGTAGGCGTGTGAGAGTCTGCCAGAAGATCAGGAACTCTAGAAGAATTCAGATTTTAACACGAGAGTAAACGTAAAAAGAAGGTTTTACAAGATCTCACGTTAACAATATTGCAGCAGTACGCACACAATCGAAGCGCAGTAAGGATGGCTAGTGTAACTAGCAAGAATACCACGAAAGCAAGAAAAAGAAGTACGACTATTAAACTATTAACGTACCTGTCTCTTCCGAAACGAATGAGTAACAGAGAGTACGATATGTCTACCATCGACACTCCAAAGTCT
+
<<;;=ABB?BDBBCBBCC@=>=00,/999>D99;B@B?BCCB@@B?BB?B@@@@;;;;.:;???:BB=BBB=3:<99888'87/32777&3/838////998<C:>;;956/.(...6332222559558A7;=><;<;9:>>8838:>>@=@000=@@B?BBAB;:7:=;/00599.--)///)/7;;;)..*2555555999-76(58876<=B88895;::9>>>9;6667(5881877<33,773=9;;<=>>??@9999:<<8<>@@@@B?>><>D9=>77
@ATNG8:00627:04498
GATGGTAGTGTCAGTGCGCGTCGTCCAGAAGATCAGGAACTCTAGAAGAATCCAGATTTTAACACGAGAGTAAACGTAAAAAGAAGGTTTTTACAAGACTCACGTTAACAATATTGCAGCAGTACGCACACAATCGAAGCGCAGTAAGGATGGCTAGTGTAACTAGCAAGAATACCACGAAAGCAAGAAAAAAGAAGTACGCTATTTAACTATTAACGATACCTGTCTCTTCCGAAACGAATGAGTACTATAGACTATCTGAGACTACCATCGACACTCCAAAGTCT
+
<A<<?BBD@A?DC@A@C>CCA;;9B79<9=BBAAAC@C<;;9995A8<<:99.3<7777*8;=@A9:7:=377)7>@>@A@0@?;;.9999'5@A;BBBCBBBBC?B>BD?BBB>A@BABBBCCBBBBBBBB@BBBD?@@@?BB::7;@C@@?AECCCCBB?:::DDB?CC@CBB9::BBB=BAA>BEFEDC)BB?988@@<>788-8:?@AA=?:</////(/55699:494555(259+..3.--4--.3333559;<<===>:::7==BB==>BBB@BC>C@::
@ATNG8:00632:04501
GATGGTAGCACGAGTCACTCATATCCAGAAGATCAGGAACTCTAGAAGAATTCAGATTTTTAACACGAGAGTAAACGTAAAAAGAAGGTTTTACAATACTCACGTTAACAATATTGCAGCAGTACGCACACAATCGAAGCGCAGTAAGGATGGCTAGTGTAACTAGCAAGAATACCACGAAAGCAAGAAAAAAGAAGTACGCTATTAACTATTAACGTACCTGTCTCTTCCGAAACGAATGAGTACAGAGAGTACGATATGTCTACCATCGACACTCCAAAGTCT
+
;;;>9==><@?;;<<<<=BA??DBC@BBC@CCCCBC@B@CCBBBBB>AA=@?BBBCBBBB3B?BBBBA>??@@@9??@BAAA09;4:4@>@7@@BABCDCGCCCC@C@AA>ACC>A@CCDDDDBBBCCBBCB?BCA@=@CA@A@??<??CAA?ACBBBBBB?BBBBCC?BB>9988<>9::,7<88789999%9><>979B>??>58578=>)/,/7???<ABBB@?A?A<A@>8=00*0;;@ABDCCCCAAABAAAAA?????DC<@?@@>>;;;=<BB=B::9
@ATNG8:00633:04485
GATGGTAGCACACGAGATCTCATCGTACTCATTCGTTTCGGAAGAGACAGGTACGTTAATAGTTAATAGCGTACTTCTTTTTCTTGCTTTCGTGGTATTCTTGCTAGTTACACTAGCCATCCTTACTGCGCTTCGATTGTGTGCGTACTGCTGCAATATTGTTAACGTGAGTCTTGTAAAACCTTCTTTTTACGTTTACTCTCGTGTTAAAAAATCTGAATTCTTCTAGAGTTCCTGTCTTCTGGACACTCATTGCACCTACATCGACACTCCAAAGTCT
+
;;>>@CCBCCBBBBBBCCCCCB??BB@@?DBB@BCCG?EJACAAAABBBCGCCCBB?A>AA@@7@@CCCCBCC=B???@@@)?:6;???8;@<=394=8=>9?ABABD@CBBBACCD@CBB@B?B>??>888;?>>>:==>>==>>>=HAA@>>>5;;<7::5;5;ABBB?@@E;>:;;;/;7=:?=@@@,:;777+//;;;:8=9926;;;;';///;494=<9>555<9A;?;;<<@A=AAA=BB;;;???:>://+////<<=<=887>;@A9>>>>
@ATNG8:00636:04488
GATGGTAGTGTCATATGAGAGTGTGTACTCATTCGTTTTCGGAAGAGACAGGTACGTTAGTAGTTAATAGCGTACTTCTTTTTCTTGCTTTCGTGGTATTCTTGCTAGTTACACTAGCCATCCTTACTGCGCTTCGATTGTGTGCGTACTGCTGCAATATTGTTAACGTGAGTCTTGTAAAAACCTTCTTTTTACGTTTACTCTCGTGTTAAAAATCTGAATTCTTCTAGAGTTCCTGATCTTCTGTAGATATCATCAGCGAGCTACCATCGACACTCCAAAGTCT
+
;444055:<<>===?>>CCGCAACC;;;AA@@;@BBEE;BB9;:9==>?>?:??>>><?>>>==:<:==666<<<<8=@BAB0>@<?;>@6;;:<5>99399.59@=A@?BBBCCCCC?BAA4;4;>?CD99:7:BAB=B999ABBBDCABBBEBB?A@@?A@<@?A;9:@@BBC5::::::'9.9244444$49@>?8>C???C?BB??>>==)6:A@A=B@BC@CCCDCBB?B?A@@ACB9;;BCCCCBB<;;ABBBBBCABABB8;;::>BBB>C<A@9@@99
@ATNG8:00637:04520
GATGGTAGGACGAGGTCTGAGAGGTACTCATTCGTTTCGGAAGAGACAGGTACGTTAATAGTTAATAGCGTACTTCTTTTTACTTGCTTTACGTGGTTATTCTTGCTAGTTACACTAGCCATCCTTACTGCGCTTCGATTGTGTGCGTACTGCTGCAATATTGTTAACGTAAGTCTTGTAAAACCTTCTTTTTACGTTTACTCTCGTGTTAAAAAATCTGAATTCTTCTAGAGTTCCTGATCTTCTGGATACACTCATGTGCACCTACCATCGACACTCCAAAGTCT
+
<<<<?BB@=;95558==@;;<AC;A;=@@;;.5994)49398=<<AA;:17888<8A787<B?B?BABBHCBA@:00000)..805566(--988)/(3939<,3739:=8BBBBBB??>?BB@B?BC9:9???;?CCC?C>@:??@@@B>>>>=::5;;;;@A;>:>=:;5;>;;7;BBCB3<4;39:<<=.===@D065>=;>>=9:/88989%8<:<;=<6@B?AA@A@>9685<<@A@@>A>B?CCBA>;9888569:==29:A;?==>?A@;;;<@@:@;;:
@ATNG8:00642:04498
GATTAGAGAGAGCTCTCTCATCGTACTCATTCGTTTCGGAAGAGACAGGTACGTTAATAGTTAATAGCGTACTTCTTTTTTCTTGCTTTCGTGGTATTCTTGCTAGTTACACTAGCCATCCTTACTGCGCTTCGATTGTGTGCGTACTGCTGCAATTATTGTTAACGTGAGTCTTGTAAAACCTTCTTTTTACGTTTACTCTCGTGTTAAAAATCTGAATTCTTCTAGAGTTCCTGATCTTCTGGCGCTCTGTCACGTCTGCTACCATCGACACTCCAAAGTCT
+
;<<9<<=BCCCDBBBBBDD@AA=<<<<<<<8=@CA8>><><>;99=B@8BBBBC?B@GBBB@D?BBCBBBA;?:897777#3838799,7@???BBB>@@?CCC989?BBBBBBBB?BBB?>;>?>==;;;7;:9;59@?@>>>?>>>==;;;=0807=999396777:::;880588>=.:4:5@AACD/A=///)/69///;::=8>=<;.:9<994;988.6==:9:@<A6::<<<><>?B;@9///8998<=>?===@>>>=B;;;>>=AAB:==4:///
@ATNG8:00649:04526
GATGGTAGGTGCACATGAGTGTATCCAGAAGATCAGGAACTCTAGAAGAATTCAGATTTTTAACACGAGAGTAAACGTAAAAAGAAGGTTTTACAAGACTCACGTTAACAATATTGCAGCAGTACGCACACAATCGAAGCGCAGTAAGGATGGCTAGTGTAACTAGCAAGAATACCACGAAAGCAAGAAAAAGAAGTACGCTATTAACTATTAACGTACCTGTCTCTTCCGAAACGAATGAGTACGAGAGTCAGAGCAGAGCTACCATCGACACTCCAAAGTCT
+
::<<:BBB@B@?;>A<BCCCDBBBB?BBB@BABB;;6;=@ABCCBC?BB>A>A@?;;;;;*;=ABBBCCCBAAB;AAAABBB0CD=A=ABB9BCD@CBB@@@@;;4;9@=8?@@>BBDABCDCAAACCICCC?BA::8;A@BCD@@=A@D;;:;BBBBBBB@BCCBBB?AC?A::69?@@A;???=@@BBB3BB?B9::?BAAB<?<????;><>@CCC@BB;;;AA=@=>??8=:929?????@@@A>>?ACCCBBBBCCCBBC?B??????:::188*;;;;
@ATNG8:00600:04559
GATGGTAGGAGACACGTCGCACACGTACTCATTCGTTTCGGAAGAGACAGGTACGTTAATAGTTAATAGCGTACTTTCTTTTTTTCTTTGCTTCGTGGTATTCTTGCTAGTTTACACTAGCCATCCTTACTGCGCTTCGATTGTGTGCGTACTGCTGCAATATTTGTTAACGTGAGTCTTGTAAAACCTTCTTTTTACGTTTAACTCTTCGTTTTAAAAATCTGAATTCTCTAGAGTTCCTGATCTTTCTGGCGCTCTGTCACGTCTGCTACCATCGACACTCCAAAGTCT
+
66>>;@BC?BBBCCDCBABBCCBAAABABA@A=@;;</;A=A@BCCCBBCABBBBB?A=AAAA?A?CBC@@??99:(9977373"837(3<=68BAD7:8?<?@=:99>:9:2:A@AABBB?BAA;C<@@@;;>=>=AAA?<A@@@AA@?>>???????58666.//+/7@@BAAACBB:=====2=:?988888(7==>>1808===8=====)7788(8==<:9=9///===;@@;@<AC?@@@>06//+/9996:;>>==>B???@A==:>@A@@@@>>=;?A6=>@@
@ATNG8:00600:04574
GATGGTAGCTATACGTATATCTATGTACTCATTCGTTTCGGAAGAGACAGGTACGTTAATAGTTAATAGCGTACTTCTTTTTCTTGCTTTCGTGGTATTCTTGCTAGTTACACTAGCCATCCTTACTGCGCTTCGATTGTGTGCGTACTGCTGCAATATTGTTAACGTGAGTCTTGTAAAACCTTCTTTTTACGTTTACTCTCGTGTTAAAAATCTGAATTCTTCTAGAGTTCCTGATCTTCTGGAGATACACATGATACTCTACCATCGACACTCCAAAGTCT
+
BBBB@DBB<9666@@;@DDICCB;99659ACG@BBEF>CB@C@BBCBC@@=@CCBB@C>@@CCAC@CCCBBBCA@<99773$78<AFDD>BBBB@BBB?:989>?CBB?BBBBBBAA=ACD?A<AA?::;=@=A==>:>A@@BBB===@@AB:::;9:98=?;@<@ABAAA??@=DAAAA6>;><@AAAA/AADDD368A???@@@@<@AAA.;;;;C=B<??<A@@@>>>=A=AAAABB<@::5:=<==>=8///=>7;<>>BB<A@?D???@@B:==6=>><
@ATNG8:00603:04547
GATGGTAGAGTATCATGTGTATCTCCAGAAGATCAGGAACTCTAGAAGAATTCAGATTTTAACACGAGTGTAAACGTAAAAAGAAGGTTTTACAAGACTCACGTTAACAATATTGCAGCAGTACGCACACAATCGAAGCGCAGTAAGGATGGCTAGTGTAACTAGCAAGAATACCACGAAAGCAAGAAAAAGAAGTACGCTATTAACTATTAACGTACCTGTCTCTTCCGAAACGAATGAGTACGAGAGAGCACACGTGTCTACCCATCGACACTCCAAAGTCT
+
CBBC@CCCCCCCBCB@AAGDCCBCD?BBD@ECCBAA>A@DDDCBBB@CC?B?@C@9:::-:>@CCCCCBBBBA:AAAAA@A0AC?B<ABA9@CC@DBBBCCBCC@C?BB@CBB?CBBBDDDBBCCCCCCCDADDCC>@?CCCB@@<A?AA@>A@@@CBIE@DDCCA@>AB@BBB@CC?>>8???:?A@AA3AB?B:99CCCCC<><@ACB:>:=?CEE@BB@@@BB@C?BBD>DBB@BBBCBDCCACAA@AABBBBBA@@@?>==8>899AAACCD@BB=B:::
@ATNG8:00603:04578
GATGGTAGCTCTGCTCTGACTCTCGTACTCATTCGTTTCGGAAGAGACAGGTACGTTAATAGTTAATAGCGTACTTCTTTTTCTTGCTTTCGTGGTATTCTTGCTAGTTACACTAGCCATCCTTACTGCGCTTCGATTGTGTGCGTACTGCTGCAATATTGTTAACGTGAGTCTTGTAAAACCTTCTTTTTACGTTTACTCTCGTGTTAAAAATCTGAATTCTTCTAGAGTTCCTGATCTTCTGGTGAGATATGCATGATGCTACCATCGACACTCCAAAGTCT
+
CDBD@DDFCCCBA@ADCBCCICCCCBBBCCBB?BBBB>DC=A=CBBCBCB@BCCCC@C@CCCD@G@CDDDDDCDC@@@@@@0>D@BBBC=BBBB@BCC?BB=;;;DBCAECBBBEBC@BCC?C?CCCCCBBB?AABB@CCCCCBBCBCBBBABBC=B@@>@C@CABBBBCFFFEACCBCC<B?C@DDICC5CCCDD>GBBCCC;;;@=@DDH5LCCBA?A?BD@CBCBBAB?B?BBBCCC?CBCBCCCCCCCCCCCCCCCCCC@@>@CCCAA@BBB?BC>CDCB
@ATNG8:00606:04569
GATGGTAGCACGAGTCACTCATATCCAGTAAGATCAGGAACTCTAGAAGAATTCAGATTTTTAACACGTAGAGTAAACGTAAAAAAGAATGGTTTTACAAGACTCACGTTAACAATATTGCAGTAGTACGCACACAATCGAAGCGCAGTAAGGATGGCTAGTGTAACTAGCAAGAATACCACTGAAAGCTAAGAAAAAGAGTACGAACTATTTAACTATTAACGTACCTGTCTACTTCCGAAACGAATGAGTAACTGCGTCTCACTCTCACCTACCATCGACACTCCAAAGTCT
+
::<=:=C???<;===BB<AA@;@@>6>0//6://599.54556;;;@?AC>B>BAAAA@AA.943;>4455<<<>=2<:333333#39-432888.:;=:==;A@CC;;:6@>?<@C@:>>?@BAGDCCCC?@??;@BCCC?BBCCCBBB@B?BBB?BBC??@AA>ABBA@A4382393173////(///-178788),,----66265227(817766-54A886?:=<>=866;-5/599,588.43:8330498=99///:888:::;6:@B=@?B9:9B?<=6<A7:98:
@ATNG8:00607:04553
GATGGTAGCGCACACATAGATACAGTACTCATTCGTTTCGGAAGAGACAGGTACGTTAATTGTTAATAGCGTACTTCTTTTTCTTGTCTTTTCTGTGGTATTCTTGCTAGTTACACTAGCCATCCTTACTGCGCTTCGATTGTGTGCGTACTGCTGCAATATTGTTAACGTGAGTCTTGTAAGACCTTCTTTTTACGTTTACTCTCGTGTTAAAAATCTGAATTCTTCTAGAGTTCCTGATCTTCTGGATAGCGACGCGATATACTACCATCGACACTCCAAAGTCT
+
::<>;@CCDA?;=BCDCBBCCC;:9B@@@@A@:?<@<4<C450599:;;;.5////5;)/)/=*;4:59559;44.44444$4:.455<>>/::;;?6:;;7;A<?>?>>A?CDCCFCAB@ACC?C@CCCCBCCC?BCCB@CBBCCCCCCCBBB9::A?B@A>BB?B@BBBBCCCBA?B;;4;AA5;7;BDDI5CCBBB>BCCCDFC=;;AIDGI5CCBCB?CACC?AABBBBB@B@CDCDDD?@@B?AAABAAAAAACCCCCCCBBB@CBCHGBBC@@?AC?HCCC
@ATNG8:00611:04564
GATGGTAGCACGAGTCACTCATATCCAGAAGATCAGGAACTCTAGAAGAATTCAGATTTTTAACACGAGAGTAAACGTAAAAAGAAGGTTTTACAAGACTCACGTTAACAATATTGCAGCAGTACGCACACAATCGAAGCGCAGTAAGGATGGCTAGTGTAACTAGCAAGAATACCACGAAAGCAAGAAAAAAGAAGTTACGCTATTAACTATTAACGATACCTGTCTCTTCCGAAACGAATGAGTACTATGTAGAGCTCTATACTACCATCGACACTCCAAAGTCT
+
=BCCAB@BBB;96@BBCCCC@@@@@:@@@=@@@@;;5;4;A?:96B:CC@B@BBAAA@@@2@=@@B@@?@B:99/9?@ACED1;A?<9ACC9BBC@CECBBBB;;8:@BB=B@@=@BBABBBCAAABBCCCB?A@BC?AABCBBBC@E?CAA>ABBBECBB?:::?@@>BC?BB@8<>988*38<8/00000%0>:00,0===:;;5;6=:=;5997/////(.687956-5+222'288+227322----5223:6666333...772223...5335+22'3777
@ATNG8:00613:04534
GATGGTAGACATATCGTTCTCTCTGTACTCATTCGTTTCGGAAGAGACAGGTACGTTAATAGTTAATAGCGTACTTCTTTTTTTCTTGCTTTCGTGGTATTCTTGCTAGTTTACACTAGCCATCCTTACTGCGCTTCGATTGTTTGCGTACTGCTGCAATATTGTTAACGTGAGTCTTGTAAAACCTTCTTTTTACGTTTACTCTCGTGTTTAAAAAATCTGAATTCTCTAGAGTTCCTGATCTTCTGGGTCTACGCTCGTCGCGCTACCATCGACACTCCAAAGTCT
+
CCBB?CCBCDBBDCCCCACBBCCCBBBCCE;;<;CCC=CB?C?BBBCCBC?BBBBB>A>BBBB>??AAAAAACA@;9999999#83/3CCC=B@AA>BBB>=<:;<=?9882:ADBBDAA<AAA6868@AA>;;;=@@@A<A?A9?@@>??B@@A@@?:AAA=AA:?:?AAAAACAA9===>>5C<A8<<AAA.AAA@A4=@AC>>>A>==)76667%8::6<9=7///===>=>=@8;8AA@@;@AAA:@>>>???>>>>>>AA>==D=AAAAAAAA@@;>C9A;;8
@ATNG8:00613:04544
GATGGTAGGACGAGCGTCTGAGAGGTACTCATTCGTTTCGGAAGAGACAGGTACGTTAATAGTTAATAGCGTACTTCTTTTTTTCTTGCTTTCGTGGTATTCTTGCTAGTTACACTAGCCATCCTTACTGCGCTTCGATTGTGTGCGTACTGCTGCAATATTGTTAACGTGAGTCTTGTAAAACCTTCTTTTTTTACGTTTACTCTCGTGTTTAAAAATCTGAATTCTTCTAGAGTTCCTGATCTTCTGGTGTCGTCTATCATGTACTACCATCGACACTCCAAAGTCT
+
777:;?AA=CA@???@AABDBBBDAGBBCC;;:;CCC>CC@D?BBBBCDC?CCCCC>C@DD999:@CCCCBBBBB>B@ABBBB#BC@D@AA;@?=A9A;;5;;5;@A@@A?BCLCCBBB@EDF?B?CCCBCBBB?BBBB@BBBDCCCBCCCCCCBB?@@>>;00+0<@@CBCCCCCACCCED;D@H@ACAAAAA#BCCCF>CBCCBBDB;;;/;AAA0B@@AB?@?@E@DCDCDCC@C?AACBBC@DCC@CBBBDCA@@DDDDCCCCBBB@CCBCCBBBBB@BB>CBBB
@ATNG8:00616:04556
GATGGTAGGAGACACGTCGCACACTACTCATTCGTTTCGGAAGAGACAGGTACGTTAATAGTTAATAGCGTACTTCTTTTTTCTTGCTTTCGTGGTATTCTTGCTAGTTACACTAGCCATCCTTACTGCGCTTCGATTGTGTGCGTACTGCTGCAATATTGTTAACTTGAGTCTTGTAAAACCTTCTTTTTACGTTTACTCTCGTGTTAAAAATCTGAATTCTTCTAGAGTTCCTGATCTTCTGGGTCTACCTCTCGCGCTACCATCGACACTCCAAAGTCT
+
<<<<?BCB?AAAB=<78///////9;<=<<<9>>>E>EB?B=A@AB@BA<@@@>?5>=@@BC@CACACBBB@??<777777%89:9AAA;@@@@5:8?=@@=???>BC=BA>??BBB?BCB;@<@@>986>><A>>>;???BBB?>>@@EB=::;7:>>;?>4:58818==CCC?B;;;;.;4;5;?A?@0@@BBC6;;=994==@<9<DDD1@:;9A<@=BB>??DCAAA?B?DCCC??;?>>=8>A>>>?AAA=======?7::>A::;>==6==7>??A
@ATNG8:00617:04545
GATGGTAGTGTCAGTGCGCGTCGTCCAGAAGATCAGGAACTCTAGAAGAATTCAGATTTTTAACACGAGAGTAAACGTAAAAAGAAGGTTTTACAAGACTCACGTTAACAATATTGCAGCAGTACGCACACAATCGAAGCGCAGTAAGGATGGCTAGTGTAACTAGCAAGAATACCACGAAAGCAAGAAAAAAGAAGTACGCTATTAACTATTAACGTACCTGTCTCTTCCGAAACGAATGAGTACACATCGTCGTGTCGTGCTACCATCGACACTCCAAAGTCT
+
CBBD@B<<BBBBBBDDEDCDBBBCD@CDDABC;;;;7;>CBBBEBB?AC@C?BB??????1@>AB@BBB?@?@?8:>@@@@@1=B=B2;;;-;?A?CBBBBBB@@=@>AB?BBC?DBCBCCEDGDABACCAA?BBBB@CBBBCCBB>A=A::6;B@@@BCCABBB:::?AB>:9:>??AA@8=::39:9:9:%:?;?AAACB@@@<@>???@=B7;:@@@<@@@BBEG?C=ABD=C::8:A@@@???@@>000@@=9::?987AAA?BC888<<>/0)0:3:;;:
@ATNG8:00618:04535
GATGGTAGTGTCATATGAGAGTGTGTACTCATTCGTTTTCGGAAGAGACAGGTACGTTAATAGTTAATAGCGTACTTCTTTTTCTTGCTTTTCGTGGTATTCTTGCTAGTTACACTAGCCATCCTTACTGCGCTTCGATTGTGTGCGTACTGCTGCAATATTGTTAACGTGAGTCTTGTAAAACCTTCTTTTTACGTTTACTCTCGTGTTAAAAATCTGATTCTTCTAGAGTTCCTGATCTTCTGGGATGTGTGCGCAGTGCCTACCATCGACACTCCAAAGTCT
+
BB=A@CCD@;@CCCCCGBBACBBBDBBBBCCC>C;;;;&:C3>7<>?BBCB@CCCDE@D@DDCC>B?BCDCCCCCD@BBCCC3;96:@AAA9ABBC>BAB?AA=ABBBBB@CCDCCC<<9;EC>B@BBCCCCGCACCCD@BBCAAACCCCCCCCCCC@CBB@BC@C@BCBBBBBBC?B@@@@7?=@=;;;;;*;B;;;7;BCCBCCBDDBIIKI5CCBB;;9;C;;;FJCCC?B?CCCDBA>A@@@8@;;;BBCCBBBCCBB@BCC@DCCCCCCBBB?CD>B:;;
@ATNG8:00619:04555
GATGGTAGCACGACACGACGATGTGTACTCATTCGTTTCGGAAGAGACAGGTACGTTAATAGTTAATAGCGTACTTCTTTTTCTTGCTTTTCGTGGTATTCTTGCTAGTTACACTAGCCATCCTTACTGCGCTTCGATTGTGTGCGTACTGCTGCAATATTGCTAACGTGAGTCTTGTAAAACCTTCTTTTTTACTTACTCTCGTGTTAAAAATCTGAATTCTTCTAGAGTTCCTGATCTTCTGGGTCTCTCTCTCACGCACTACCATCGACACTCCAAAGTCT
+
56>>:?CCBCAAADA@@C;;66ABBBCCCBAA?AFFD?CC>A>ACBCDBB?BCCDG?B?BACD@D?BBAAAA;<;799988);93<9978&8>@??CCC?A@>>>=@@A=AABBBBBB?DCA9<9=AA@@@=>:=@?@<AAAA>??@@@@@?>>>@<>>>>BA??;BCCCBCCCC@CAAAA9@>B>;;::::%;AA=ACCCCBDBBC<@@@@1ADDDC@E@@A?ABCCDAA?A@BCBCCB?B@@@;@CDCBBBCCBBBBBBAAAB?BBBBCAAAAA9=>7?A@B
@ATNG8:00622:04535
GATGGTAGACACGTGTGCTCTCTCGTACTCATTCGTTTCGGAAGAGACAGGTACGTTAATAGTTAATAGCGTACTTCTTTTTCTTGCTTTCGTGGTATTCTTGCTAGTTACACTAGCCATCCTTACTGCGCTTCGATTGTGTGCGTACTGCTGCAATATTGTTAACGTGAGTCTTGTAAAACCTTCTTTTTACGTTTAACTCTTTCGTGTTTAAAATCTGAATTCTACTAGAGTTCCTTGATCTTCTGGATAGCGACGCGATATACTACCATCGACACTCCAAAGTCT
+
55;>;ACCCCC9;6><<<?CCCCCICCBDCCCACCDE?BB@B@BBBCDBB>@@A@@@D@DCCC?B?AAAAB@?8?479999':<9@AAB>BBA>+00.+-:6----6606=@8=<B?=:;;;?;?BA887::;@@@@=@@@@@@@????@?<<:;5:;;:??7;8<>>AA???A<AAADG;E7;5;;;;:.:A>AA36/7=777*8=<888)///)////:5;7:;;A@@@<=><@:=:=AA@@<;;;=AA;;;==;;;=>=A@@@A>=:=>>>>BA?:959<5=<=>
@ATNG8:00634:04536
GATGGTAGTATCTGCACACTCTGTCCAGAAGATCAGGAACTCTAGAAGAATTCAGATTTTTAACATCGAGAGTAAACGATAAAAAGAAGGTTTTACAAGACTCACGTAACAATATTGCAGCAGTACGCACACAATCGAAGCGCAGTAAGGATGGCTAGTGTAACTAGCAAGAATACCACGAAAGCAAGAAAAAAGAAGTACGCTATTAACTATTAACGTACCTGTCTCTTCCGAAACGAATGAGTGCATAGATATACGTATAGCTACCATCGACACTCCAAAGTCT
+
44889>C@B<@;?666==@DCB<<<<;;;:666;9=494999494:3::7<744373888'87::9::444;:9;1333/////$//(/(/66*///(/799::=878188488817775ABACDCCCCCBBB?BBBC@CAAACB@A=@=@;;9;BEDCCCC?CCCA??=>B=@AB<??BBA;<9939:::::%0>;>000@@A@@<A=??<<5:59=CAA>B;;;AAA@F@BBC>ABB@@@@BBBBBBABAAAAAAACCCCAABB@;<>>?ABB>>>;BC>A677
@ATNG8:00640:04538
GATGGTAGATATATGCACGCTCTACCAGAAGATCAGGAACTCTAGAAGAATTCAGATTTTTAACACGTGAGTAAACGTAAAAAGAAGGTTTTACAAGACTCACGTTAACAATATTGCAGCAGTACGCACACAATCGAAGCGCAGTAAGGATGGCTAGTGTAACTAGCAAGAATACCACGAAAGCAAGAAAAAGAAGTACGCTATTAACTATTAACGTACCTGTCTCTTCCGAAACGAATGAGTACGTATCTATGTGTGCGCTACCATCTACACTCCAAAGTCT
+
C969;B==BECCBAAABDCBCCB;;05;;5;AAA;;7;8A@ABBAA>AC?B=@@@:9999)76=<8BABBBBCC;A8:5:99'9<8=8@BB7@@B?BABCCCBAA?@?CC?A@A?BBBBBBBDCFCBCDC;;7;A@@=ADBABCBB?C?C;;7;AB;<:?C?BAA@=@700,0?>6<?>=?8>;<;>DEDD2CC?A>>?BBB??;;:==8818:@;@A@=@B;;;DD?B?BBB=BBB?AABBCBB??@BCBABBBBBBCCBAAA<A666><9<<<8<?8CAAA
@ATNG8:00649:04550
GATGGTAGCTCACGTACGTCACACGTACTCATTCGTTTCGGAAGAGACAGGTACGTTAATAGTTAATAGCGTACTTCTTTTTCTTGCTTTCGTGGTATTCTTGCTAGTTACACTAGCCATCCTTACTGCGCTTCGATTGTGTGCGTACTGCTGCAATATTGTTAACGTGAGTCTTGTAAAACCTTCTTTTTACGTTTACTCTCGTGTTAAAAATCTGAATTCTTCTAGAGTTCCTGATCTTCTGGACAGAGTGTGCAGATACTACCATCGACACTCCAAAGTCT
+
;;;>ACCBBBABBEDDBAACBBBC@@@C;;;B@CCDD;:;?C?AA@CBBB>AB;;;;@6;:@@?C?CAAABA@98399999)9>8988818:::4>9=9>@=@@@BAA=AAA???AA?AB?=@8=====<==<?@AA688@???CCAA>>>;::=:788;>D:>;>===>785;277@@@2?9@;?AABA.=:;:A6=<;>?>;;75.5555$2555617489*//8777>:>:>>>>;=9<>?7?@====;:;?A@???@@@??=?>=>BB@@@C=FG?C;;:
@ATNG8:00601:04590
GATGGTAGCAGACGTGACAGAGCGCCAGAAGATCAGGAACTCTAGAAGAATTCAGATTTTTAACACGAGAGTAAACGTAAAAAGAAGGTTTTACAAGACTCACGTTAACAATATTGCAGCAGTACGCACACAATCGAAGCGCAGTAAGGATGGCTAGTGTAACTGCAAGAATACCACGAAAGCAAGAAAAAGAAGTACGCTATTAACTATTAACGTACCTGTCTCTTCCGAAACGAATGAGTACAGAGAGTACGATATGTCTACCATCGACACTCCAAAGTCT
+
455<9>@;:99://///;;9;;;=<.555.59:@AC:B?CCCBA==:9:198??ABBBBC3B>BB@?>?B@ABA8:844444$4:.5.5;;+<<<499///779;898>>8:=@.4994999556665<=A@<;;A@<@@??@BBB?DAEBB@BBBABBABACCBBB?CB?@@;9>;;:=4<<<8<AABC2@A?AABA>>>>>8=5;;7317;??B:;5:47744<8A@BBB>B@@<AB@B@BBBBBBB>@>>BBD????>?9>79:977552225<=3:737
@ATNG8:00601:04618
GATGGTAGAGAGAGCTCTCTCATCGTACTCATTCGTTTCGGAAGAGACAGGTACGTTAATAGTTAATAGCGTACTTCTTTTCTTGCTTTCGTGGTATTCTTGCTAGTTACACTAGCCATCCTTACTGCGCTTCGATTGTGTGCGTACTGCTGCAATATTGTTAACGTGAGTCTTGTAAAACCTTCTTTTACGTTTACTCTCGTGTTAAAAATCTGAATTCTTCTAGAGTTCCTTGATCTTCTGGGTGCGCTACAGTCTCTCTACCATCGACACTCCAAAGTCT
+
55::7=ABBBB@AAB@?;CA<<DCCBAAABBA>BA>@;BC?C@CBEJBBB@BCCCF=?=@CAA?A@DCCCAACBA?8798*3;17==;.7;?@=@@@=?@9=9:33=17744::@B@B@>;@<@BA?>>>?===>>;:::;:;@@;;;AA;;;=5;;;9>@9=:=BB?>>>BC5;;;;;/:9<7::;;/;;7==6=<=///666:06565'58965.57=C;A666///7=1717>;::7---6.---<<=>>>>BA???===?9===?>D;;;;;?@7>>??
@ATNG8:00602:04610
GATGGTAGGACGAGCGTCTGAGAGGTACTCATTCGTTTCGGAAAGAGACAGGTACGTTAATATGTTAATAGCGTAACTTCTTTTTCTTTGCTTTCGTGGTATTCTTGCTAGTTACACTAGCCATCCTTACTGCGCTTCGATTGTGTGCGTACTGCTGCAATATTGTTAACGTGAGTCTTGTAAAAACCTTCTTTTTACGTTTACTCTCGTGTTAAAAATCTTGAATTCTTCTAGAGTTCCTGATCTTCTGGGTCTACGCTCGTCGCGCTACCATCGACACTCCAAAGTCT
+
>>>B@B@@<@@@:49499494:9939-.----088::1//)//(/::57772/////)/479955158<<<<<44.4;555555$5<@6666@666<<6://)/;)//65=>:<<<>>>==8=;::>;@@@@A@@A4;:A@9>@@9:9@@@@C@@@A9;6:;:>BB?C@CCAAA@@>>:=99999'9:?294:<<);;B>>6<994::59559==<<(955.5949.555;;;;<>>7;7;:::55.5544)499;<<<<>>=BB?>@?9:49?>?>?>@>>9??9ACBB
@ATNG8:00604:04593
GATGGTAGCTATACGTATATCTATGTACTCATTCGTTTCGGAAGAGACAGGTACGTTAATAGTTAATAGCGTACTTCTTTTTCTTGCTTTCGTGGTATTCTTGCTAGTTACACTAGCCATCCTTACTGCGCTTCGATTGTGTGCGTACTGCTGCAATATTGTTAACGTGAGTCTTGTAAAACCTTCTTTTTACGTTTACTCTCGTGTTAAAAATCTGAATTCTTCTAGAGTTCCTGATCTTCTGGAGATACACATGATACTCTACCATCGACACTCCAAAGTCT
+
AACE@DABBCDCBCCCCCDCCCABABBAAAACACCCD?;;9;>BBCBBA@?AHCCB@C@CBBB?B>ABBBBBB=B9BB===+BC6CCDC=CDCC=AAD?AA?999BBB@BABACBBA?BBA=A<>>>AA@@@=>=>><?=>@::;?AA???:;;>8:;;:>>9=:=???F@@@@;@@@AA5A=C=:::::.9AAAD7:;;==?AA>>5;;::):;;;=;=;@@<>>BBB==:>=BA>;;;7;;?<=98:///::>?B@@@BBA>>:==?@AA@;;;;??9?@A=
@ATNG8:00607:04612
GATGGTAGCTCTGCTCTGACTCTCGTACTCATTCGTTTCGGAAGAGACAGGTACGTTAATAGTTAATAGCGTACTTCTTTTTTCTTGCTTTCGTGGTATTCTTGCTAGTTACACTAGCCATCCTTACTGCGCTTCGATTGTGTGCGTACTGCTGCAATATTGTTAACGTGAGTCTTGTAAAACCTTCTTTTTACGTTTACTCTCGTGTTAAAAATCTGAATTCTTCTAGAGTTCCTGATCTTCTGGTGTCGTCTATCATGTACTACCATCGACACTCCAAAGTCT
+
::@C:<A<=966BAAB@969B?@@BBBACA>=3>999,44393:<<==BB?BBB::256;9;;8>A@==CBCBBB>;;;;;;$;;:;;BA6;5;A6A<>=<B7;;:@?@=@ACDDBBB@BCC>B@BBCDCCBB>@;;;?DAAACCBAA@@A@A@;;5;9:@DF@E>BBCBCCCCD>@@???0?9?;::;;<*;DELI>JCBBBBAA@=2999:':==>@:>9@@:@@@A;:;=A?@@@ADB>B;<6;@A@AAA@@AABBC@@@B@@<@@@BBBBA@=3::/;ABA
@ATNG8:00610:04596
GATGGTAGTGTGTCTCTGAGAGTAGTACTCATTCGTTTCGGAAGAGACAGGTACGTTAATAGTTAATAGCGTACTTCTTTTTCTTGCTTTCGTGGTATTCTTGCTAGTTACACTAGCCATCCTTACTGCGCTTCGATTGTGTGCGTACTGCTGCAATATTGTTAACGTGAGTCTTGTAAAACCTTCTTTTTACGTTTACTCTCGTGTTAAAAATCTGAATTCTTCTAGAGTTCCTGATCTTCTGGAGATATCATCAGCGAGCTACCATCGACACTCCAAAGTCT
+
::::=<<;;;;@;ECC>BA:::A@ACCBBB@@=@A@B=CC@C?DDCCCCC@DBB::8<@BCCC@C@FBBBCDCCCABCCCC5CC=B;<;7;BBB@CCCABC?ACBCCFACCCDFCBB?BDD@B?EFDCCBBC@CCCC@CBBACDCCCBBBCCCBB?CCC@BA?B@BBCCCCDCF@BBBDD:B>B>;;:::*;BBBD>B@AABCA;;;;@@@A0ABBCGAG@EF@DBBBABB@D@BBCDCC>AAB?BBABABCFCCCBBBAAABBB>BCCBCBC@@@6::5;B@@
@ATNG8:00625:04615
GATGTTAGTGCGTGAGAGAGAGACCCAGAAGATCAGGAACTCTAGAAGAATTCAGATTTTTAACACGAGAGTAAACGTAAAAAGAAGGTTTTACAAGACTCACGTTAACAATATTGCAGCAGTACGCACACAATCGAAGCGCAGTAAGGATGGCTAGTGTAACTAGCAAGAATACCACGAAAGCAAGAAAAAAGAAGTACGCTATTAACTATTAACGTACCTGTCTCTTCCGAAACGAATGAGTACTATAGACTATCTGAGACTACCATCGACACTCCAAAGTCT
+
:9BCB@ABBCCCBBCCCCCCEB?@@:BA@?BBDCCC?B@BABABCB?BB@B?BBBBBBDA3A=AAA???CBABB;==;;:::';>998>:>+@@><?BBBBCCA@?@?CCACCD?BBBBBCCCDCCCCCBBBACCBC?AACEEFBB@B?B@@>@CCBBBBB?@@?AAB?CB@BBC?BBBAA;>>>;::9999%9@;>>??BCCCD?C>>>@@7:7:@CBB?BBBBBCC@C@BBC=BBB>AABCBBCCCCCBBAABBCCCCCBBBBB?BECDBAAABC@CB>BA??
@ATNG8:00631:04595
GATGGTAGCGCGACGAGCGTAGACCCAGAAGATCAGGAACTCTAGAAGAATTCAGATTTTTAACACGAGAGTAAACGTAAAAAGAAGGTTTTACAAGACTCACGTTAACAATATTGCAGCAGTACGCACACAATCGAAGCGCAGTAAGGATGGCTAGTGTAACTAGCAAGAATACCACGAAAGCAAGAAAAAGAAGTACGCTATTAACTATTAACGTACCTGTCTCTTCCGAAACGAATGAGTACTATGTAGAGCTCTATACTACCATCGACACTCCAAAGTCT
+
BBLE@CCCBBBBCBBBAAACCCBBB=BCBADCCC;;;;@DCCBBDD@CF>A>ABBBCCCD3D?ABBCCBBAA@@9@?@AAAB0AA=B5;;;.<BD?BCDBEDDCC?C?CC?CCC=BBCCDCCBBCCBBBCCC=BBBB>??BBBCBC>C@BBB@BCBBBCCC?ADBBCC?CC?BBB@CA???8;;;58899:.9A?CFBAAB>>A3738>>?1839DCAA>AFCBBCD@C@CCB>BCC?BCBBBBBACACCABBBB@@@@A@???>;>AAA?>?D?>5;;3?BCB
@ATNG8:00634:04623
GATGGTAGATACTCGCTGATACACCCAGAAGATCAGGAACTCTAGAAGAATTCAGATTTTTAACACGAGAGTAAACGTAAAAAGAAGGTTTTACAAGACTCACGTTAACAATATTGCAGCAGTACGCACACAATCGAAGCGCAGTAAGGATGGCTAGTGTAACTAGCAAGAATACCACGAAAGCAAGAAAAAAGAAGTACGCTATTAACTATTAACGTACCTGTCTCTTCCGAAACGAATTAGTACGAGAGAGCACACGTGTCTACCATCGACACTCCAAAGTCT
+
<=@B:66BAB?A@CCB@B966<=CD8=<D?CBCBAA>@@DCCCC@@=?C?B699A99999(98?>?BBBBBBBE=@>99444$9=8;8=>?2=A=@@BACCCC@@?@>@B@CBB?BBCBDCBCC;=<CCCBB@BCBB@BBBBBCBC?C?B@@<@BAAAACB?BCBBAA?AA=ABA799@@@:?=?;99::99%:?<?:9:BBC@=161588<)/*/<@@@<B;::9?A3958>>7>BA>B<@@@A?BBBAAABAAABABAB>>@BC@BBA?7676781<<5>998
@ATNG8:00639:04587
GATGGTAGTGTCATATGAGAGTGTGTACTCATTCGTTTCGGAAGAGACAGGTACGTTAATAGTTAATAGCGTACTTCTTTTTCTTGCTTTCGTGGTATTCTTGCTAGTTACACTAGCCATCCTTACTGCGCTTCGATTGTGTGCGTACTGCTGCAATATTGTTAACGTGAGTCTTGTAAAACCTTCTTTTTACGTTTACTCTCGTGTTAAAAATCTGAATTCTTCTAGAGTTCCTGATCTTCTGGTAGAGCGTGCATATATCTACCATCGACACTCCAAAGTCT
+
BBKH?BBBCBBCCCCCCGHIJDDCCCBBBD@A?BFCE?BB?B@BBBBBBB=AABAA<?=AC@B<A>ABBCD;;9?;:::::'::44=@@8@AAB>BBB?CB?<;<CDDAECBBBGCC?BBB>B@BBBCCCCC?BBBB?BBBBBBBBBCCBBBJCB@BCC@DC?C?BBCBBBCGD?A@@@@3@=A=ABDDD5BBCBB=BA@@@@B;;;?CCCC0B<;<C@B>DEAABABBCF@C@CCDBCB?BBC@DEFCDBCCBBBCBBBCCCCD?AAACBBBBBA?BB=C;;;
@ATNG8:00642:04625
GATGGTAGGTGCACATGAGTGTATCCAGAAGATCAGGAACTCTAGAAGAATTCAGATTTTAACACGAGAGTAAACGTAAAAGAAGGTTTACAAGACTCACGTTAACTATATTGCAGCAGTACGCACACAATCGAAGCGCAGTAAGGATGGCTAGTGTGACTAGCAAGAATACCACGAAAGCAAGAAAAAGAAGTACGCTATTAACTATTAACGTACCTGTCTCTTCCGAAACGAATGAGTACAAGAGTCAGAGCAGAACTACCATCGACACTCCAAAGTCT
+
444:7<A=9==:;;<566;;;;;;;;;<=7555:;;7<:A<AA;;;>AB@C?A@A;;;;.;@BBBBCGCHHEE>CBAAAA3CC5:5;;099@7<<<;;;;;@@C@BB@??A@CDDCCABBBBBBBBBBC@CCBB?BA;;;;;=5?;?AA@999@@>ABBA???AA===:===:>??@E9A@A:88888+8@=A==>?;76<,/*/;990716>BBB?ACAA;;;@EABBB>CCE@BBBCCBBD?BBAAABAAA@>??9??@@;@AABABBCCD<??8?:99
@ATNG8:00643:04599
GATGGTAGGCACTGGCGCACACATCCCCAGAAGCATCAGGAACTCTAGAAGAATTTCAGATTTTTAACACGAGAGTAAACGTAAAAAGAAGGTTTTACAAGACTCACGTTAACAATATTGCAGCAGTACGCACACAATCGAAGCGCAGTAAGGATGGCTAGTGTAACTAGCAAAGAATACCACGAAAAGCAAGAAAAAGAAGTACGCTATTAACTATTAACGTACCTGTCTCTTCCGAAACGAATGAGTACACACTCTCATATGACACTACCATCGACACTCCAAAAGTCT
+
555<9><;477///)//55;;;;5555'5::.5555999.5.59;==>=8;;4;;)4;444444$45::455:99333(33/////$//)/3:::/;<>:<;;;;;=>>8=955055=8<<B>===>;;;>655AB.4444.4<::<<55558=@@4::?<<<<;9;<;<777-7?<AB=6983333&3796<?>CC1@@=@<<>A722;15,22;84=277=992944333:6:7:::5:;;7=:::<:3333333/88/..///:997828887;;3339,337(/9//
@ATNG8:00649:04604
GATGGTAGAGTACAGTGTAGTAGACCAGAAGATCAGGAACTCTAGAAGAATTCAGATTTTAACACGAGAGTAAACGTAAAAGAAGGTTTTATCAAGACTTCACGTTAACAATATTGCAGCAGTACGCACACAATCGAAGCGCAGTAAGGATGGCTAGTGTAACTAGCAAGAATACCACGAAAGCAAGAAAAAAGAAGTTACGCTATTAACTATTAACGATACCTGTCTCTTCCGAAACGATGAGTACACATCGTCGTGTCGTGCTACCATCGACACTCCAAAGTCT
+
CCCC?CD?A@B=BBB;;;;0>>A00)/0/)/;@@00)/)///888:533-328773<<<2;8<=;773>3339/734444&4<494;<<0<AAA8<>00)0<744.48::7<;;7;;>===9>00/0/:9::6<<<E><<<BBBBC@D<@;;7:?@@CCAA;9:98==8?B?BBA/73887.7993377787%3<6=>>===>=;=696777:7<7:75755+22257585;4555,522..3...77799522498789>773;37.7<<<==;;55-5:.=888
@ATNG8:00603:04648
GATGGTAGAGTATCATGTGTATCTCCAGAAGATCAGGAACTCTAGAAGAATTCAGATTTTTAACACGAGAGTAAACGTAAAAAGAAGGTTTTACAAGACTCACGTTAACAATATTGCAGCAGTACGCACACAATCGAAGCGCAGTAAGGATGGCTAGTGTAACTAGCAAGAATACCACGAAAGCAAGAAAAAGAAGTACGCTATTAACTATTAACGTACCTGTCTCTTCCGAAACGAATGAGTACATACTCTCATATGACACTACCATCGACACTCCAAAGTCT
+
9;?:066@@@AB:;;CCBBCAAABC?BCB@HBCB;;8;>AAA<;;C@DC@B=A?@;;;;;*;<CBB;:6@BBCC>BC@@@@@0AB@C>BBB0@;;29>:94=:9:69?BB?CBB>ABCCCA@BCBCBCCAAA?BA;;6;AAAB@@@=B>BBA=BBCCDAAB@DC@?;C?BB>ACC@B@???7788;?>?AA1=?=?>>>AAAAB?C=??;>1819=BBDADCA@ACB@C?BBD>D9:6:@???CCCBBAAADDACCBBBBBBB9999C@>>@@=00*0=5@>>9
@ATNG8:00604:04640
GATGGTAGTGCGTGAGAGAGAGACCCAGAAGATCAGGAACTCTAGAAGAATTCAGATTTTTAACACGAGAGTAAACGTAAAAAGAAGGTTTTACAAGACTCACGTTAACAATATTGCAGCAGTACGCACACAATCGAAGCGCAGTAAGGATGGCTAGTGTAACTAGCAAGAATACCACGAAAAGCAAGAAAAAAGAAGTACGCTATTAACTATTAACGTACCTGTCTCTTCCGAAACGAATGAGTACGAGAGAGCACACGTGTCTACCATCGACACTCCAAAGTCT
+
A@CD?BCBBCDCCCBBBBCCFCABA8AC?=@BBFBB@B?BBGCCBB?AB?B?A???@@@@2A?AABAAABBBBB>BBBBDCC2CD@E?CDC:B;;9;BBBCCC;;7;6;B=BBB@BBCBBCCCCCCCECCCCAD@@@:;;BCCCDD@C@BA@>@BCCCBCC@@??ABA?AD@BBC8<<9999*9892000000%0>:/0/:;=@BB><855:>5>8;:???;@B@@@BB?A;@@@6=??;?AAA@A???BCBBCCCBBBBBBAABAA=A=>;;:?A??<?B:B=88
@ATNG8:00605:04654
GATGGTAGCTATACGTATATCTATGTACTCATTCGTTTCGGAAGAGACAGGTACGTTAATAGTTAATAGCGTACTTCTTTTTCTTGCTTTCGTGGTATTCTTGCTAGTTACACTAGCCATCCTTACTGCGCTTCGATTGTGTGCGTACTGCTGCAATATTGTTAACTTGAGTCTTGTAAAACCTTCTTTTTACGTTTACTCTCGTGTTAAAAATCTGAATTCTTCTAGAGTTCCTGATCTTCTGGGTCTCTCTCTCACGCACTACCATCGACACTCCAAAGTCT
+
<??;@BBCCC?<<@@;CCCFGCBAABBABB;;5<A@B=BFADADBEDFCB@BAAAB?B?CCBB?B?@@CBBBD<A:99888)7A;ABDC>B===9@?>;<<989:=8938>?<?@??9=?:4:5:::;;::<9=AAA7;;??A???@AA@>>;;;5;;;<>>;>:=>>@>>CBC?BABCA7A@B>;;;;;*;ACBC:;9B>@<<@>:29999':9::?@D?AA>BBAABBC?B?BBBCBB?ABBF>AAAA@@@;:;?;;;>=;;;6;;==888898<AA9A989
@ATNG8:00605:04671
GATGGTAGGTGCACATGAGTGTATCCAGAAGATCAGGAACTCTAGAAGAATTCAGATTTTTAACACGAGAGTAAACGTAAAAAGAAGGTTTTACAAGACTCACGTTAACAATATTGCAGCAGTACGCACACAATCGAAGCGCAGTAAGGATGGCTAGTGTAACTAGCAAGAATACCACGAAAGCAAGAAAAAAGAAGTACGCTATTAACTATTAACGTACCTGTCTCTTCCGAAACGAATGAGTACCTCTCAGACGCTCGTCCTACCATCGACACTCCAAAGTCT
+
::;;7<>B?BBBBBBBBBCCGFDCC?BBB?CDCCDB?C?BBACBBB@CE@D>@@CCCEDD3C?CCCCCDCICCB=BBBBBBB2BCACACDD<B::;;DCCCCCCC?C@CD?BBB>???BBCBBDDDCCCBCC=@@997;CAAAB@@=A@CBC?A@EFDCCD@BBBBBB?BB?BBB999BBB:?<<8999999%9>;>:7:B@CBC?B?@@=B5;6;?CBC@CDAB@BB@C@CDD>CBB?CCCBABB?CBAACCABBCBBBBA?@>>;<@A@B>>@@@<BC>@999
@ATNG8:00609:04640
GATGGTAGCACGAGTCACTCATATCCAGAAGATCAGGAACTCTAGAAGAATTCAGATTTTTAACACGAGAGTAAACGTAAAAAGAAGGTTTTACAAGTCTCACGTTAACAATATTGCAGCAGTACGCACACAATCGAAGCGCAGTAAGGATGGCTAGTGTAACTAGCAAGAATACCACGAAAGCAAGAAAAAAGAAGTACGCTATTAACTATTAACGTACCTGTCTCTTCCGAAACGAATGAGTACTGCGTCTCACTCTCGCCATCGACACTCCAAAGTCT
+
999:+/55=<<566>=====<<=>>:=<<8555955.68>>>CC@@899057<<<=>>>>+:755555==<<=<4:9:<;;;*44.5.555&5>>=BCBBABAAA?B?;;8;A@<???BBBBBCCFEECCCA;>@00,0996::::4::><<9<>>>AB<@<??>>>@==<9;;8(//6;;5:==8889999%086/0//8:=;8585579=6A5;:A9929?=<=?<8<6787*3336;=;<>=444==>555;:444=:94::;:::=;<;8>?;@:::
@ATNG8:00609:04660
GATGGTAGGCGACATACATACGCGCCAGAAGATCAGGAACTCTAGAAGAATTCAGATTTTTAACACGAGAGTAAACGTAAAAAGAAGGTTTTACAAGACTCACGTTAACAATATTGCAGCAGTACGCACACAATCGAAGCGCAGTAAGGATGGCTAGTGTAACTAGCAAGAATACCACGAAAGCAAGAAAAAGAAGTACGCTATTAACTATTAACGTACCTGTCTCTTCCGAAACGAATGAGTACGAGAGTCAGAGCAGAGCTACCATCGACACTCCAAAGTCT
+
=>>C@CBB@B996>@@>CHCBBBCC?BBC?;;9@AB;B899?;==A>:9292334<<?@@+CBCDCCCBCABBB;B@;;;;;*;@=>5:::4;CE>CDBBDDDBA?A@CC?BBD?CCCCDBBBCCBCBBBCE?BB;;8;CBBBC;;7<AC@A?ACCCCCCC@CCCCCC@??=@CC?CCBCB;A??>?BBBB2BB?AABBDCCDC>B>AACA:>8=?BAA>ACABABB?B>AAD<CBB@BBCBBBBBBBBAAADD@AACCB@AAAA>ABBBB@@??>5::3@CAB
@ATNG8:00614:04637
GATGGTAGCGAGCGAGTGTGTATACCAGAAGATCAGGAACTCTAGAAGAATTCAGATTTTTAACACGAGAGTAAACGTAAAAAGAAGGTTTTACAAGACTCACGTTAACAATATTGCAGCAGTACGCACACAATCGAAGCGCAGTAAGGATGGCTAGTGTAACTAGCAAGAATACCACGAAAGCAAGAAAAAGAAGTACGCTATTAACTATTAACGTACCTGTCTCTTCCGAAACGAATGAGTACGTGTGCGACGTGTCTCCTACCATCGACACTCCAAAGTCT
+
CBED?C>BBCDAAACCDDEGBCBAA?BBBABBBBBB?B@CCCCCCB?BB?B??>A;;;;;';7CACED>BBCCA7@>::9::$;<254555&5<>:>BCBCCCDD@C>BB@BCC@CDBCACBBBBCCBC@AA@CJCC@CBCABBBB?B@CBB@BCCCDCCC@CCBCBB?BB?AAA=@A???9?AA=ACCCC3CC?C??>CCBBC>A>ABBC?B?A=BBB?CCAA@CC@C?CCG?CAA?ACDBCCCBBBBBBBBBBBBBBBB>A>>577BBBCC===<CD>B9:9
@ATNG8:00621:04652
GATGGTAGCGCATATCAGCGGAGCCCAGAAGATCAGGAACTCTAGAAGAATTCAGATTTTTAACACGAGAGTAAACGTAAAAAGAAGGTTTTACAAGACTCACGTTAACAATATTGCAGCAGTACGCACACAATCGAAGCGCAGTAAGGATGGCTAGTGTAACTAGCAAGAATACCACGAAAGCAAGAAAAAAGAAGTACGCTATTAACTATTAACGTACCTGTCTCTTCCGAAACGAATGAGTACGTGTGCGACGTGTCTCCTACCATCGACACTCCAAAGTCT
+
BCCE?BBBBBBC@ABCBBAC@BBEL?DCCACAAAC?9<:===?CCC<>>49.8@596@DD1C>@AA>>>>000<.7/0////$/<39.555&5::49;666?@BB@B@BB?BCC>AACCCBBBBBBBCCCCFHHCBB@BDHGECCC?CACCC@CCBBB@@@?BBBCDC?CD??@@?BBBBB=><<8777777$/:6/0//;;?A=<:898;;5?:@>CA@>ACBBCED@C?BBD>BBB@CBCCDBBBBB??>99:@AAA@@@:000;;;:BBB@@AD;BB>B999
@ATNG8:00627:04637
GATGGTAGCACACGAGATCTCATCGTACTCATTCGTTTCGGAAGAGACAGGTACGTTAATAGTTAATAGCGTACTTCTTTTTCTTGCTTTCGTGGTATTCTTGCTAGTTACACTAGCCATCCTTACTGCGCTTCGATTGTGTGCGTACTGCTGCAATATTGTTAACGTGAGTCTTGTAAAACCTTCTTTTTACGTTTACTCTCGTGTTAAAAATCTGAATTCTTCTAGAGTTCCTGATCTTCTGGTGTCTGATCTGTATCACTACCATCGACACTCCAAAGTCT
+
@?@C@C>BCBCCCCECECCCCAA<ABBBBBCBABDDD>CCACACCCCCCC@CCCCC@B>?ADC:C?BCBBBBDCC=?????.?A?B@AA<ABCC@BBB?@?=999BBB?BBBCBBBB?BCC?B@B@?=>>>><AAAA8???CA>>>>>>>>>::::==?=>>:>=AAA???BBA<@>>>>5>=B<>>@@A/@@AAA:A;;;;:?===<@@@@/@898E:=:>?<?@BB>>><@<@@AAAA8==A=AD>>>@>>>A@A@@@?@?>@=AAA?AAA>>>:>=5=A::
@ATNG8:00627:04672
GATGGTAGCACGAGTCACTCATATCCAGAAGATCTGGAACTCTAGAAGAATTCAGATTTTTAACACGAGAGTAAACGTAAAAAGAAGGTTTTACAAGACTCACGTTAACAATATTGCAGCAGTACGCACACAATCGAAGCGCAGTAAGGATGGCTAGTGTAACTAGCAAGAATACCACGAAAGCAAGAAAAAAGAAGTACGCTATTAAACTATTAACGTACCTGTCTCTTCCGAAACTAATGAGTACTGCGTCTCACTCTCGCCTACCATCGACACTCCAAAGTCT
+
44<<9666>@?;;;;?CBBBB@@@A8@@@6;;==>@=B>;;;666=<?@;>;<A<;;<<<+<7::===<;777;2///7999(77)5.599+9995;;666<=;94:344.4993:::<=@<<<<///::774:::><<>>=AABB>A=A;;8:BAA@?@G>A@BCBB>?:7889377333(333,333377$7><;=88797..(..'...3.3.58==>:>>>==<<6:688;5483<;=@BBAAA@??@BBCCBBBBBDC@B??=?A@@C@A<==7=B9ABBB
@ATNG8:00630:04672
GATGGTAGACATATCGTACTCTCTGTACTCATTCGTTTCGGAAGAGACAGGTACGTTAATAGTTAATAGCGTACTTCTTTTTTCTTGCTTTCGTGGTATTCTTGCTAGTTACACTAGCCATCCTTACTGCGCTTCGATTGTGTGCGTACTGCTGCAATATTGTTAACGTGAGTCTTGTAAAACCTTCTTTTTACGTTTACTCTCGTGTTAAAAATCTGAATTCTTCTAGAGTTCCTGATCTTCTGGATATGAGTGACTCGTGCTACATCGCAATTGCCTAGTCT
+
BBBC@BBBBBBBDCCEBCCDCCCCCCA@AB::8:BBC>CE@C@BBBCCCD?BBBBB?B?BCBC=A?CBBBBBB<@<::::::#9949999,7?@C?BC@<@@000@@?@<@BBB>A;;7=AA<A<AA>??AAB<A@@?7;;=====???A@AB@@@<>>><@A=A;>?@BA>>>?;99:AA5A<@:=====*<@///)/66///676:6;;;9.6888A;A9@@9@@?>==@=D<@@@767-//:7=<77;;;=>>???BB==>@==>>@AA=A<@@:>=:::<
@ATNG8:00632:04631
GATGGTAGACACGTGTGCTCTCTCGTACTCATTCGTTTCGGAAGGGACAGGTACGTTAATAGCTAATAGTGTACTTCTTTTTCTTGCTTTCGTGGTATTCTTGCTAGTTACACTAGCCATCCTTACTGCGCTTCGATTGTGTGCGTACTGCTGCAATATTGTTAACGTGAGTCTTGTAAAACCTTCTTTTTACGTTTACTCTCGTGTTAAAAATCTGAATTCTTCTAGAGTTCCTGATCTTCTGGACGACGCGCACTGACACTACCATCGACACTCCAAAGTCT
+
588;556/9::..-8---8<<<>=>;;;>;;;9@@BB>BC@C@BB<BAAA>BBBBC?B@BBBBCF?CBCGCBBBB@AAA@@,?@9?;:;)9@>><@@B=@@69;99<B9@BB5::;:24<<2909<?>?>@B?BBBB?BBBDCCBBBBB???::9;>9939>8>?BB@@??BB?;>>A?A1=8=5;;>=>/>>?@@3;;>==::;==;@@@@/@888B=A=@@<>==??>=:>=???AAB<@@@<@?>=>>>>AAB@@@@@;:;=7=;;888??>?;>@:@???
@ATNG8:00634:04662
GATGTATATCGCGTCGCTATCCAGAAGATCAGGAACTCTAGAAGAATTCAGATTTTTAACACGAGAGTAAACGTAAAAAGAAGGTTTTACAAGACTCACGTTAACAATATTGCAGCAGTACGCACACAATCGAAGCGCAGTAAGGATGGCTAGTGTAACTAGCAAGAATACCACGAAAGCAAGAAAAAGAAGTACGCTATTAACTATTAACGTACCTGTCTCTTCCGAAACGAATGAGTACGAGAGAGCACACGTGTCTACCCATCGACACTCCAAAGTCT
+
BB@@??;::;;;==A;;0///)/::5<=@@>?7?466>?<<=<==:=9>@AA@@??1??BAAABA@:99?999;CCDC59:29.995&9<>9?@C<@@>CB<B?@?=@A@?BBBABDCCCCDCCCCBB@B@;;5;===>>993;;?>?<@AA@=?8858ABBBB?>><=>=@BBBAA>==::::=;=,00*/;=9<;;AA;A288>>9>9>>C@@8@=BBAAA><<?@B9?AA?@@@BBBBAAABB???BA?999?;<8866(565252222606;03...
@ATNG8:00638:04633
GGATGGTAGCATCATGCATATCTCACCAGAAGATCAGGAACTCTAGAAGAATTCAGATTTTTAACACGAGAGTAAACGTAAAAAGAATGTTTTACAAGACTCACGTTAACAATATTGCAGCAGTACGCACACAATCGAAGCGCAGTAAGGATGGCTAGTGTAACTAGCAAGAATACCACGAAAGCAAGAAAAAGAAGTACAGCTATTAACTATTAACGTACCTGTCTCTTCCGAAACGAATGAGTACTGCGTCTCACTCTCGCCTACCATCGACACTCCAAAGTCTA
+
4.4885988//-8.//==ICDDCECC@@A@?BBBBBD@C@BCFBBBC@BB?A?A>553<?<.8288333997///)////;;;+;;7<:<<</@@@?DBBACBA@B?B8;:=A;:6:@>CCDCBCCCCCCFCD@BBBB?BBBAA@??:=<@9:4949>@B==:>>;::>99=9=83.3;9882933,/9:::,9=*00@0/7;==:.5.2777.5,22:993554;975(-(---(---38;;<<==?=::;;;<<>@A??AB@DDD?ABBBAA><=87:=9>=:00
@ATNG8:00642:04632
GATGGTAGATATATGCAGCTCTACCAGAAGATCAGGAACTCTAGAAGAATTCAGATTTTTAACACGAGAGTAAACGTAAAAAGAAGGTTTTACAAGACTCACGTTAACAATATTGCAGCAGTACGCACACAATCGAAGCGCAGTAAGGATGGCTAGTGTAACTAGCAAGAATACCACGAAAGCAAGAAAAAGAAGTACGCTATTAACTATTAACGTACCTGTCTCTTCCGAAACGAATGAGTACACACTCTCATATGACACTACCATCGACACTCCAAAGTCT
+
;:;>@DBABCCCCBCBBCCCCCCC?CCC@CCCCBB?B@BBCACCD@AA>B@BB@@ADDD3A=ABAABDBBA@@:???AAAA2AA?B>BBB:BBB@BBBBCEECC@C@CC=AAB@ABACCCCCCEBCCBCBCACC@@>@AABAC@@=A@C@@@@DDCBBAC@CCCBCB@BB?BCC499???8?AA?CECCC3CC@CBAACCDBB?A?ABEE7;8;AC@@=@B@@@ECAD@AAA<ABB>AABBBCC999AAAABBDBB??????CB>BBB@BBB@AA;??8?A@C
@ATNG8:00642:04653
GATGTAGAGAGACTGTAGCGCACCCAGAAGACAGGAACTCTAGAAGAATTCAGATTTTTAACACGAGAGTAAACGTAAAAAGAAGGTTTTACAAGACTCACGTTAACAATATTGCAGCAGTACGCACACAATCGAAGCGCAGTAAGGATGGCTAGTGTAACTAGCAATAATACCACGAAAGCAAGAAAAAGAAGTACGCTATTAACTATTAACGTACCTGTCTCTTCCGAAACGAATGAGTACGATGAGATCTCGTGTGCTACCATCGACACTCCAAAGTCT
+
CC@@ACCCCCCCCBBBCCEBBBBD>CCC?CCCCC?C?AACBBBC@CC=B@CCC??>?>0??BCCBBBBBAA@8=?88777(7?9@8AAB9BBDACBBBCCBB@<@;??<AAA=CAAAA?;;;AAAA>>>@:@???=A?AAA?>>:=<A>B>ACCCCBB?7=>>>BB>BB>BBB>BBBCB<@@@>BBCAA1@@>AACAABBBC5758@AA<@<ABBAA?BBA>>AA<@:>CC;CDD?AAAAAAA@???AAA@@@?>>>=>=@AA;@><;<ABAAA36617?>?
@ATNG8:00648:04675
GATGGTAGCGAGCGAGTGTGTATACCAGAAGATCAGGAACTCTAGAAGAATTCAGATTTTTAATACGAGAGTAAACGTAAAAAGAAGGTTTTACAAGACTCACGTTAACAATATTGCAGCAGTACGCACACAATCGAAGCGCAGTAAGGATGGCTAGTGTAACTAGCAAGAATACCACGAAAGCAAGAAAAAGAAGTACGCTATTAACTATTAACGTACCTGTCTCTTCCGAAACGAATGAGTACGATGAGATCTCGTGTGCTACCATCGACACTCCAAAGTCT
+
55<<7<BA?@@A@ABDFDDCCGDAA?BBKBJCDDBC?B@BBDAAAB@BD?D@BBCCCDDC5DACCBBCCCCCCF;BB;::::*;?@G4;;;*;A@=@BBCCABCC?B?@@?@CC@CCCCCCCCBBBCCEBBB@BAAB?BBCBBBBB@BBCCC@CCDCBBBB@CDDCCC?@@=?C@=>@===6=>>;=????1?B?B???FBABB7959@AA4999?CCCBCBBABBA>B?ADD>BBC@ABBBCCBBAAACDCAAAA@@@BBBBBB?B?;<<AC===188);>=?
@ATNG8:00601:04686
GATGGTAGGAGACACGTCGCACACGTACTCATTCGTTTCGGAAGAGACAGGTACGTTAATAGTTAATAGCGTACTTCTTTTTCTTGCTTTTCTGTGGTATTCTTGCTAGTTTACACTAGCCATCCTTACTCGCGCTTCGATTGTGTGCGTACTGCTGCAATATTGTTAACGTGAGTCTTGTAAAACCTTCTTTTTACGTTTAACTCTTCGTGTTTAAAATCTTGAATTCTACTAGAGTTCCTTGATACTTCTGGTGTCTGATCTGTATCACTACCATCGACACTCCAAAGTCT
+
BB@A><AG@BB@?@?=<<<;?;=>@BCCCBAA?;:;B=@@8<6555;;9:8;:::>:?9?<:@3<8>8449999=4?ABAB1>??<=>??1:88==00/;69=5=><:565'/76.....).@>6=5//////.58+228:5:A8::A>>>===?<332),,,(,,(-289>;;:??=99?A@@/>1818:<<>/?>:=@6@7<<//)/89/88-/<;-<//+/9161;;:57588673;5=787/..3.32206...675677::;955588;,//66336///05>4;:8;
@ATNG8:00601:04720
GATGGTAGATACTCGCTGATACACCCAGAAGATCAGGAACTCTAGAAGAATTCAGATTTTTAACACGAGAGTAAACGTAAAAAGAAGGTTTTACAAGACTCACGATAACAATATTGCAGCAGTACGCACACAATCGAAGCGCAGTAAGGATGGCTAGTGTAACTAGCAAGAATACCACGAAAAGCAAGAAAAAAGAAGTACGCTATTAACTATTAACGTACCTGTCTCTTCCGAAACGAATGAGTACGAGAGAGCACACGTGTCTACCATCGACACTCCAAAGTCT
+
8:;:7<C;9;665:66@@:;;BBED?DA@?@ABC;;7:;@AB;;8G@FC?B?::9@@A@@2A:?;;00/=9<;83:79::::(99394=@@7BCFFGCCCAAA;;;B@BB@BCB>BBCCCCCBCCCCCCCCC?A?@@=AACBCCCB?C?B::8<CBABDCE@CCC:::=@@=@@:3993333&3888778999%9@;@ABBBBCCF<?<>>@A=A=BBBA@=@BAAABB@B?BBC?FBB>AAC???BBBBBBBCBBAAA@@?????>>A<878?95//5;;06///
@ATNG8:00608:04708
GATGGTAGCACACGAGATCTCATCGTACTCATTCGTTTCGGAAGAGACAGGTACGTTAATAGTTAATAGCGTACTTCTTTTTCTTGCTTTCGTGGTATTCTTGCTAGTTACACTAGCCATCCTTACTGCGCTTCGATTGTGTGCGTACTGCTGCAATATTGTTAACGTGAGTCTTGTAAAACCTTCTTTTTACGTTTACTCTCGTGTTAAAAATCTGAATTCTTCTAGAGTTCCTGATCTTCTGGATATGAGTGACTCGTGCTACCATCGACACTCCAAAGTCT
+
55<<9>BCCCBC;:6;;C@A;<>><><<<6668999B;BC9<7;;;CCED@CCCCC@C?BBDE@D?BBCBBBC=C9BBBBB1C>:>99:,3?=@=AAA=@A=A@ABBA?BBAABBBB?BBB@C?BABA>>>?;?AAA<@@@@@@@@@@@@@?>;;7;>>=BA<?;?ABA???AB;=:;;;/:5;5;??>>/>=<=>9?@AABE??;;87@@>,=///<7=7??=ABDCAAA<A;@@CC;:7;@@<ABDDD?<==@@??>>>?C;;8;BC@@??@AA<AA:BAA=
@ATNG8:00612:04716
GATGGTAGCACGAGTCACTCATATCCAGAAGATCATGAACTCTAGAAGAATTCAGATTTTTAACACGAGAGTAAACGTAAAAGGAAGGTTTTACAAGACTCACGTTAACAATATTGCAGCAGTACGCACACAATCGAAGCGCAGTAAGGATGGCTAGTGTAACTAGCAAGAATACCACGAAAGCAAGAAAAAGAAGTACGCTATTAACTATTAACGTACCTGTCTCTTCCGAAACGAATGAGTACTATGTAAGCTCTCGCCTACCATCGACACTCCAAAGTCT
+
55<>:>BBBBBB<BFDDBBCCBBBC?DDC@CDDDD9;;?BBEDDCD?CC8:8;ACCCCCC5C@CCBBCCCEBAA<AB@ABB;B@C@C?ABA:BCC@CBCCBBC@@>A@BC@DBB?BCCCCAAACCCCCCBBCACDBA>ABCCCCBB?BACCCACECCCBBB@CCCCCC?::8;AA=@@:::.9>>;99999(8A?BAABCCCCC>A>ABCD<><?FCDC@CCBBBBB@D@CCC=CCC@CCCBCCCCBBBBB>BBB889BB@CBB?AAABBBBCBB?BB>B>>>
@ATNG8:00615:04706
GATGGTAGGCGTGTGAGAGTCTGCCCAGAAGATCAGGAACTCTAGAAGAATTCAGATTTTTAACACGAGAGTAAACGTAAAAAGAAGGTTTTACAAGACTCACGTTAACAATATTGCAGCAGTACGCACACAATCGAAGCGCAGTAAGGATGGCTAGTGTAACTAGCAAGAATACCACGAAAGCAAGAAAAAGAAGTACGCTATTAACTATTAACGTACCTGTCTCTTCCGAAACGAATGAGTACGATGAGAGAGCTCTCTCTACCATCGACACTCCAAAGTCT
+
>>CC@CAA<?@@@@BDDCCDDCCCD<@CF@CCCCBA@B?AAEBCBC@BB?@=@GC:::::):=AAABBBCC:::/:>::999(9A3939<<(7394:<8=BBAAA?B?BB<>>>:=====AAA@@@AAAA@@;@@@@:==>>===>:>:>:>;>AA@BBBB?BBCABB?BB@BBB>@@>>>8?<<9::9:9(8:5;???AA@@?=?<?@@@=D=B=>=<;=>?@>=><A>AAA7@BB@BBAAABBBBBBBB@@@@@@<<>@A>>?9>?AA@>>=??<??9?>@@
@ATNG8:00618:04709
GATGGTAGGTGCAATGAGTGTATCCAGAAGATCAGGAACTCTAGAAGAATTCAGATTTTTAACACGAGAGTAAACGTAAAAAGAAGGTTTTACAAGACTCACGTTAACAATATTGCAGCAGTACGCACACAATCGAAGCGCAGTAAGGATGGCTAGTGTAACTAGCAAGAATACCACGAAAGCAAGAAAAAGAAGTACGCTATTAACTATTAACGTACCTGTCTCTTCCGAAACGAATGAGTACCTCTCAGACGCTCGTCCTACCATCGACACTCCAAAGTCT
+
:<<<;CB=;B=BC?CCC;99;;<@8<;;1;CCABB@B?CCCA@AC@CC@D@CC@99:9:):9==997BBBABA9>>99999(9927:?AC9BBB=BBBAA?:;:1818>:>==8=?>??>>>A@A>==AAA=?>;;5;=><;9<<69:?=><>:;;>==A=CAA?AB@BC?BBB?BBB>=6=;;6:::::):;5;=>>?88852958AAA9@9@@9:::=???;;;6;6:??7899?AA@A998::::<<A@=;;;===?<>>>=AB??;;;DAA:==5=889
@ATNG8:00621:04681
GATGGTAGTACATGATAGACGACACCAGAAGATCAGGAACTCTAGAAGAATTCAGATTTTTTAACACGAGAGTAAACGTAAAAAGAAGGTTTTACAAGACTCACGTTAACAATATTGCAGCAGTACGCACACAATCGAAGCGCTGTAAGGATGGCTAGTGTAACTAGCAAGAATACCACGAAAGCAAGAAAAAGAAGTACGCTATTAACTATTAACGTACCTGTCTCTTCCGAAACGAATGAGTACGAGAGTCAGAGCAGAGCTACCATCGACACTCCAAAGTCT
+
554;7@B=<<<:555:====<<:99.555.599555.5.5<;::::.44.43334455555#5.5:;?;>BBBCC=CBBAABA2BA=A<@@@9ACE@CBCDCCC@@?AACD@CDD?BBBCCBDCABADBBBCDDFJAA?ACCCCCCC?B@CAA?ACBBCCCD@CCBBBB???;@CC?AA?@>6??=8>CCDC3BB?BBBBCBBCD@B?BBCC>B>AECCDADCAA@CC=@>ACB=BBC?BCCCBBBCCBB?AABCCBAAAAAACAC?@@ABBBA@@A:;:1@;;;
@ATNG8:00626:04724
GATGGTAGAGTACAGTGTAGTAGACCAGAAGATCAGGAACTCTAGAAGAATTCAGATTTTTAACACGAGAGTAAACGTAAAAAGAAGGTTTTACAAGACTCACGTTAACAATATTGCAGCAGTACGCACACAATCGAAGCGCAGTAAGGATGGCTAGTGTAACTAGCAAGAATACCACGAAAAGCAAGAAAAAGAAGTACGCTATTAACTATTAACGTACCTGTCTCTTCCGAAACGAATGAGTACGAGAGAGCACACGTGTCTACCATCGACACTCCAAAGTCT
+
CCCC@DCBBBBDB@@AB=>CCCCBB=ABB?AA>@@B=B@BBABBCD@BB?C@BAACBCBB3C@BDBBBBC?>?C=AA>>>>=,>A=@=BBB8BCCACBBBCBBCC@C@CC?BBD?BBBCCBBBGDCCCCBBB@CCCB@AAABCBBE@C@BBB?BGCCBBBE?BBBCBB?BC?BBC:>>9:::+:<<9=AAAB3AA?BBBBCBA@A5:5555@6;77>CCDA@@@BCDC@B?BCC>BCC@BB>>?B?@?CAAABBBAA@?>?@@=A?;@?@?@@@@@A=AA:@>>=
@ATNG8:00635:04711
GATGGTAGTGTGTCTCTGAGAGTAGTACTCATTCGTTTCGGAAGAGACAGGTACGTTAATAGTTAATAGCGTACTTCTTTTTCTTGCTTTCGTGGTATTCTTGCTAGTTACACTAGCCATCCTTACTGCGCTTCGATTGTGTGCGTACTGCTGCAATATTGTTAACGTGAGTCTTGTAAAACCTTCTTTTTACGTTTACTCTCGTGTTAATAATCTGAATTCTTCTAGAGTTCCTGATCTTCTGGTCTACTACACTGTACTCTACCATCGACACTCCAAAGTCT
+
A@AB@DECCC@ABDBCDCCCCBCCCCCCCC??=?BBB>BC@D@AAACCDC=BBCCC@C?CCCC@C@CDCCCBBBC@CCDDD2CC@CCCC>CCCC?BBDAED@AABDCE?CCCCCCCC?CCC@C?CCCCCBBB?BBCD@DAAACCCCCCCCCCCBB?BCC@CC?C?CDDCCCD@@=@A@@@8@=B;:::::*:BBBC>CBBBCCCBCB@D@CCACCCBC@C@CC?BBCCC::9:@BBBBBB>AACBCBBBDBBBDBBBCBBCCECC?BABBCCCBBB@BB=BB??
@ATNG8:00636:04705
GATGGTAGGAGACACGTCGCACACGTACTCATTCGTTTCGGAAGAGACAGGTACGTTAATAGTTAATAGCGTACTTCTTTTTCTTGCTTTCGTGGTATTCTTGCTAGTTACACTAGCCATCCTTACTGCGCTTCGATTGTGTGCGTACTGCTGCAATATTGTTAACGTGAGTCTTGTAAAACCTTCTTTTTACGTTTACTCTCGTGTTAAAATCTGAATTCTTCTAAGAGTTCCTGATCTTCTGGCGCTCTGTCACGTCTGCTATCGACACTCCAAGTCT
+
95@B?=ED<@AA00/988<;;;>;;;<<:/--(--,,(,539,-//:::=:>>6;:=?;?;<<;A;ABBB@>:<<6:9999'8<3733818<==4:::7>?038=BBB?BB=373381722+206669:::955555/57779668557998775*/.62550639:55399..-.9999-9-.).6666(77555.5:77785527/555*522296:6;=49//)/7796;06/./55/77;35556./.-----6-//5799999;::771746222
@ATNG8:00646:04684
GATGGTAGCGCACACATAGATACAGTACTCATTCGTTTCGGAAGAGACAGGTACGTTAATAGTTAATAGCGTACTTCTTTTTCTTTGCTTTCGTGGTATTCTTGCTAGTTACACTAGCCATCCTTACTGCGCTTCGATTGTGTGCGTACTGCTGCAATATTGTTAACGTGAGTCTTGTAAAACCTTCTTTTTACGTTTACTCTCGTGTTAAAAATCTGAATTCTTCTAGAGTTCCTGATCTTCTGGTATGACTAGTGTACTACTACCATCGACACTCCAAAGTCT
+
55;>9>CBBBCCCCBBBCCCBCBBCCBBCB;;4;@@A<BC?CADCBCBCD>BBB@@=@?BBCC>A=@BABA;;9B;>>@>>,494)4=>C6BBDCAEBB@CC?CCBBCF@BBBCCCCC@CCB@C@CCAAA@@?=@BCC@CBBBFCBBCCCCBBCCC?CCC>CC@D>BBCBBBCCF@CBAAA7A>B>BBCGC5DCDCC=A;;;AABCCA>BBBB2B@ACC@C@BB?;;;@@@D@C@BCEECB@BBE@CCDDCBBCCAAACBBBBCAB>@@CBBBB@@@=@@9AA::
@ATNG8:00600:04766
GATGGTAGTATCTGTCTACGAGAGCCAGAAGATCAGGACTCTAGAAGAATTCAGATTTTTTAACATCGAGAGTAAACGATAAAAAGAAGGTTTTTTACAAGACTCACGTTAACAATATTGCAGCAGTACGCACACAATCGAAGCGCAGTAAGGATGGCTAGTGTAACTAGCAAGAATACCACGAAAGCAAGAAAAAGAAGTACGCTATTAACTATTAACGTACCTGTCTCTTCCGAAACGAATGAGTACACACTCTCATATGACACTACCATCGACACTCCATAGTCT
+
///:6:AB@CCCCCDBCCCCCCDCB?BBC@CACBBC@DCCCFCBB?BA?D=::9?;<>>>'?6?<88<88=<@??8<7733333$371828====%833,356678755/5175399948877=CCCCCCCCAA@D@DDAA?BBBAAAAC>B@BBB@BCCCCCCC?CAAABB@BA@BBA9<>898*9>>;@ABBB2BE@D???A><//*//69//*/4;=CCB@BBBBABBAD@BAA=BCC?CBCCCBBBBBBAACBBBBBCBBABBBC?CAABCAAAAA?@===000
@ATNG8:00601:04779
GATGGTAGATACTCGCTGATACACCCAGAAGATCAGGAACTCTAGAAGAATTCAGATTTTTTAACACGAGAGTAAACGTAAAAAGAAGGTTTTTACAAGACTCACGTTAACAATATTTGCAGCAGTACGCACACAATCGAAGCGCAGTAAGGATGGCTAGTGTAACTAGCAAGAATACCACGAAAAGCAAGAAAAAAGAAGTTACGCTATTAACTATTTAACGTACCTGTCTCTTTCCGAAACGAATGAGTACACATCGTCGTGTCGTGCTACCCATCGACACTCCAAAGTCT
+
<>>C?CCCCBBBC;:9AAB@@A;;;0;=><?AAABA=A=ACBBBAC@BB?B?A@@:9::::%:8<;>A??A>89:,:>;:444$4;.4.5555$5::5:@696<<@@=??@?<?;;;,:@AADDCBCC;;;CBAB@BBCC@AABCCCCD?C@CBB=@@BBBAAA@CCBBCB@BB>???;@>9999*9==9>>@@@@'@@?AB<??BA?;;:=4<:878(81/<000+0>>:=>>?7>:??A:A??9::?0//;??@BBBBB???CBA@::9>??;?==>000=88088-8000
@ATNG8:00602:04751
GATGGTAGGACGAGCGTCTGAGAGGTACTCATTCGTTTCGGAAGAGACAGGTACGTTAATAGTTAATAGCGTACTTCTTTTTCTTGCTTTCGTGGTATTCTTGCTAGTTACACTAGCCATCCTTACTGCGCTTCGATTGTGTGCGTACTGCTGCAATATTGTTAACGTGAGTCTTGTAAAACCTTCTTTTTACGTTTACTCACATGTTAAAAATCTGAATTCTTCTAGAGTTCCTGATCTTCTGGACGACGCGCACTGACACTACCATCGTTCGGTCAGAGTCT
+
;@9;25>C@BABA9;9@?ABCCCC@CCCBBBH@CBCL>BB@D?BECBCCC@BBCAA=A?CCBC@C@FICCCCCCG@BBBBC2AB=A@?@8@BA@=AA@9AE9;;CBCC?CBCCBDDD<;;CAC@BAA@AAAA>AAAA>BBBBCAAADBABCCA@@@C;;7<@<@:@AAABBCCHBCCDCC7B7;7;BCFF0AA;<;0<;ABBBCBAB@BCCC1A999A@D?CB?A@@>>>>:><???ABB???AACC=;<BCCCBCCBCDDBBBC@BCBCC@DD@BCCCC;;;@
@ATNG8:00603:04741
GATGGTAGAGAGAGCTCTCTCATCGTACTCATTCGTTTCGGAAGAGACAGGTACGTTAATAGTTAATAGCGTACTTCTTTTTCTTGCTTTCGTGGTATTCTTGCTAGTTACACTAGCCATCCTTACTGCGCTTCGATTGTGTGCGTACTGCTGCAATATTGTTAACGTGAGTCTTGTAAAACCTTCTTTTTACGTTTACTCTCGTGTTAAAAATCTGAATTCTTCTAGAGTTCCTTATCTTCTGGGCTCGCTGATATGCGCTACCATCGACACTCCAAAGTCT
+
@@@B:=BBBBBABBB@@@CCB??@@=<ABBBB>DDCC?DK@B@CBBBBBB?BDCED?B?BCCC@C?CBBBBBBCC?99999(9?;A>>?:?CBB>ABB>AA??>?ABA?BAAABBBB?B??<@<@AA:;;==<@???=;;;@BBBA@AB@@=<<>::;:;@@<?<?@@AAAABB<A>>>>5=;A<>>>></>@AAA:AA>>=>A=996:A?@/?;;;@;@<>>;>?DC;;;:==@<@AA@9;888-8?=>>?@?@A@B>>>@@D:>=B@??>==@<@@:@A@@
@ATNG8:00603:04777
GATGGTAGTGCGTGAGAGAGAGACCAGAAGATCAGGAACTCTAGAAGAATTCAGATTTTTAACACGAGAGTAAACGTAAAAAGAAGGTTTTTACAAGACTCACGTTAACAATATTGCAGCAGTACGCACACAATCGAAGCGCAGTAAGGATGGCTAGTGTAACTAGCAAGAATACCACGAAAAGCAAGAAAAAAGAAGTACGCTATTAACTATTTAACGTACCTGTCTCTTCCGAAACGAATGAGTACTACTCTCAGAGACACACTACCATCGACACTCCAAAAGTCT
+
55??9<MCCBBCCCC@AACA>B00-/<<7<?CC9::;?BBCCCDC@AA=A@CCA9:998)8=@ABCCBBB==>;?BCHDCD5DD<A5;;;;*;BC@BCCCCDCCC@D@CC?CBB?CBCCCBBCCCCCBDCBB?BB@@=@BBBBBBB?CBCBB@BBBCCCCA@AAACCB@AA>?>?3999999+9>>9988899%9?<>979A?>00+.(.7//.(.36=BBB?BCBBBBC>A?ABC=BBB@CBBCCDCA>>>@?A@@>>>AAAB999A===A?@?@@A=/788,:=??
@ATNG8:00610:04749
GATGGTAGTGTCATATGAGAGTGTGTACTCATTCGTTTTCGGTAGAGACAGGTACGTTAATAGTTAATAGCGTACTTCTTTTTTTCTTGCTTTCGTGGTATTCTTTGCTAGTTACACTAGCCATCCTTACTGCGCTTCGATTGTGTGCGTACTGCTGCAATATTGTTAACGTGAGTCTTGTAAAACCTTCTTTTTTTACGTTTACTCTCGTGTTAAAAAATCTGAATTCTTCTAGAGTTCCTGATCTTCTGGCTCTCGTAGACAGATACTACCATCGACACTCCAAAAGTCT
+
55>>:@BCBBCCDDCCCCCCBABCB@AACECC>@;;;;*;@7:<==BCCEF@CCCCC@C@FBCB@C?BBBBAA@AB<:::;;;;#;C>BBCC>BCCE@BBA>;;;0;;ACECACECCFGFC=AAA=@@DCCCCCCC?AACC=@@BCCBBBCCCCDBBAA=B@@<@D?C@CCBBBBBBB?CABBB9A?C<;::::::#;@@@A6;;AABBDABA5;<;<;%;AAAB?A?AFACCCCDBB>B>BBBCCC?DCEGCBAAACBBCCCCCCCECCBB?@@@CCCAA??2888-:??>
@ATNG8:00619:04778
GATGGTAGAGAGAGCTCTCTCATCGTACTCATTCGTTTCGGAAGAGACAGGTACGTTAATAGTTAATAGCGTACTTCTTTTTCTTGCTTTCGTGGTATTCTTGCTAGTTACACTAGCCATCCTTACTGCGCTTCGATTGTGTGCGTACTGCTGCAATATTGTTAACGTGAGTCTTGTAAAACCTTCTTTTTACGTTTACTCTCGTGTTAAAAAATCTGAATTCTTCTAGAGTTCCTGATCTTCTGGGTGCGCTACAGTCTCTCTACCATCGACACTCCAAAGTCT
+
><<<:?;;=B@@;95;;ABCI@ECC@;AAAACAFDCD?CC?@?AAAACA@?@BBCD?B?BBCC?C?BBFCD???B?A@@@?.??8?@A@;@C@?=?BC?BA;?=?@??:??BBBBBC@?;;<?<@CBB=8889==??;?@@@@@?@>>=AB>===;===;>?;>=>>>BAAA>><>??AA5A6;5;>=>>/>>???9?>>>@?>:88088898%8888@<A=CD;@AAA;:;;><?EKA??<<;;<2///==>B??>>>>>C===@;<:;;===;<;=EK;>>;;
@ATNG8:00624:04750
GATGGTAGTCTCAGATAGTCTATAGTACTCATTCGTTTGGAAGAGACAGGTACGTTAATAGTTTAATTAGCGTACTTCTTTTTCTTGCTTTCGTGGCTATTCTTGCTAGTTACACTAGCCATCCTTACTGCGCTTCGATTGTGTGCGTACTGCTGCAATAATTGTTAATCGTTGAGTCTTGTAAAACCTTCTTTTTACGTTTACTCTCGTGTTAAAAATCTGATTCTTCTAGAGTTCCTGATCTTCTGGTCTACTACACTGTACTCTACCATCGACACTCCAAAGTCT
+
ABCB?B;66;<<?@=AA@@<666;;;===6658;999)5.58=>>>>>?466<;949399444)5.5.4;99:<;;744444$4:.54=<20//7)///7)//255/9//)/;;///5505==8=:=@@>B>==:=CCB@C;;:A@>..------9:6////6;:04./7//)///3861/////&/272/5555$59555)5/////<::<6:;::(://///499)//;;44438344449938:<7<<=;;;<555:;<<=<<559:=:99>>999A;>><@977
@ATNG8:00626:04753
GATGGTAGTATATCGCGTCGCTATCCAGAAGATCAGGAACTCTAGAAGAATTCAGATTTTTAACACGAGAGTAAACGTAAAAAAGAAGGTTTTACAAGACTCACGTTAACAATATTGCAGCAGTACGCACACAATCGAAGCGCAGTAAGGATGGCTAGTGTAACTAGCAAGAATACCACGAAAGCAAGAAAAAGAAGTACGCTATTAACTATTAACGTACCTGTCTCTTCCGAAACGAATGAGTACGTGTGACGTACGTGAGCTACCATCGACACTCCAAAGTCT
+
<<<<?BBAB<=@CDBBBAA;>><<@9==B>996@??<B;ECCBBAAABB?B@AA@@>???)><AB===>>=<<;188994444#495;:@@@2?@@:>C?CCGCCFAC@BB@BBC@BBBCCDDCCCCCEDCCC@CBBB?A@@?BBBC?A?B;;:<CDEDECD?BBCCCB?BC?DBA:==999,77719?BBC3BD?BBBCB>>==1838AAB=?<@?C@@=@A@@?AB=@=@??9?AA?BBBBBBABBBBBCBBCCBBBBBBCCAA>@999@AAA@@:==6@??@
@ATNG8:00628:04750
GATGGTAGACATATCGTACTCTCTGTACTCATTCGTTTCGGAAGAGACAGGTACGTTAATAGTTAATAGTGTACTTCTTTTTCTTGCTTTTCGTGGTATTCTTGCTAGTTACACTAGCCATCCTTACTGCGCTTCGATTGTGTGCGTACTGCTGCAATATTGTTAACGTGAGTCTTGTAAAACCTTCTTTTTTACGTTTACTCTCGTGTTAAAAATCTGAATTCTTCTAGAGTTCCTGATCTTCCTGGGTGCGCTACAGTCTCTCTACCATCGACACTCCAAAGTCT
+
CCDD?BB>BBBBCCCCCCCCCCCABACBBBAA?@CCH?BC?C@BBBCBBB?CCCCC?A?CCCC?A?BCCAAACDD@BBBCB3A@8?999:&9@@B?BBC@CA?;;;CBB>BBBBBBBB?CCC?C?ACBBBBBB?BBBB?BCCCCCBBBBA@@AA@@>AAA?BB?@<A@????@AA<@??BA;B=A9776666%6>>AB:B??869C>===DDDD/A>?>C;?;;;7;>>=;;::=<@DDAAA=A<???9;::B@@@@@@AAAA==>CD<>8::???=>><>>9>@=>
@ATNG8:00632:04754
GATGGTAGAGAGAGCTCTCTCATCGTACTCATTCGTTTCGGAAGAGACAGGTACGTTAATAGTTAATAGCGTACTTACTTTTTCTTAGCTTTCGTGGTATTCTTGCTAGTTACACTAGCCATCCTTACTGCGCTTCGATTGTGTGCGTACTGCTGCAATATTGTTAACGTGAGTCTTGTAAAACCTTCTTTTTACGTTTACTCTCGTGTTAAAAATCTGAATTCTTCTAGAGTTCCTGATCTTCTGGATATGAGTGACTCGTGCTACCATCGACACTCCAAAGTCT
+
9:??5:BB@?;:566<=>>>@@@><666;<<A2;955)55.5.599::;;4:@0006>-0/9;6;@@@BAAA@:>*//////$//067333(383304<=:AA478899:6;=A>?=;?0339192779<?8:;8=>>?378AA@?>;;;===;;;;:;::;>>5:59<;:;;>=>;>>>>@3@=A<BBBAC/=<877(57955269==99;;;)8./.526.75058;7>>>;A;A>>98;0///7=;==??;;;@;;;AA>=>??<;;;B;<<B@@9==4333-
@ATNG8:00634:04774
GATGGTAGTGATACAGATCAGACACCAGAAGATCAGGAACTCTAGAAGAATTCAGATTTTTAACACGAGAGTAAACGTAAAAAGAAGGTTTTACAAGACTCACGTTAACAATATTGCAGCAGTACGCACACAATCGAAGCGCAGTAAGGATGGCTAGTGTAACTAGCAAGAATACCACGAAAAGCAAGAAAAAGAAGTACGCTATTAACTATTAACGTACCTGTCTCTTCCGAAACGAATGAGTACTATGTAGAGCTCTATACTACCATCGACACTCCAAAGTCT
+
55;>9=BDBBCBCCBBBBCBDBA;;26AB9?@ABBA>B@;95@@>@<???B=????999:+87>DA?@BBA>?=233:===>+<:5:.499&5557=;;<<A;=B@BACC:;;@<@CD@AACDCCCIHCCCC@BBBB?BBA@ACCC?B?B;;5;;;:A@@@@AAABAC=??<?@A8=;////(///)00000(/=9>>@@AAA@@=A=<==A<A<=:@@?;:99?@?C?B@BCC>BBB?BBBB>?>=?@887AAA@>>?:<@>>::7;<<<A@>==A1//)0000
@ATNG8:00637:04778
GATGGTAGTACATGATAGACGACACCAGAAGATCAGGAACTCTAGAAGAATTCAGATTTTTAACACGAGAGTAAACGTAAAAAGAAGGTTTTTACAAGACTCACGTTAACAATATTGCAGCAGTACGCACACAATCGAAGCGCAGTAAGGATGGCTAGTGTAACTAGCAAGAATACCACGAAAGCAAGAAAAAGAAGTACGCTATTAACTATTAACGTACCTGTCTCTTCCGAAACGAATGAGTACGATGAGAGAGCTCTCTCTACCATCGACACTCCAAAGTCT
+
<;@A7@=B@@;BCBB@@@CCBB@@@@BBD@CBBB;;8;?CBCFCBA>?>:?=99;AAA@A0@=@BCAAABB;::0;A;;;;;$9<.526===+=B@:>CDCCCCCC@C@CC?BBCACCAABCCBBBBA@@CDDACCCCACDCBCCCB=A=ABA=ABBBBB@@>@CDBBC@AA?ABB=????=6=9:3:>=>=,=><@???A@B??<??BC99::?B@B;;5;;;;A@@<@@CFD=CCC@CCCDCCCBBBCBBBBBB===@>=>>8809::8>??>??8A@:@=?6
@ATNG8:00639:04745
GATGGTAGATACTCGCTGATACACCCAGAAGATCAGGAACTCTAGAAGAATTCAGATTTTTAACACGTGAGTAAACGTAAAAAGAAGGTTTTACAAGACTCACGTTAACAATATTGCAGCAGTACGCACACAATCGAAGCGCAGTAAGGATGGCTAGTGTAACTAGCAAGAATACCACGAAAGCAAGAAAAAGAAGTACGCTATTAACTATTAACGTACCTGTCTCTTCCGAAACGAATGAGTACACACTCTCATATGACACTACCATCGACACTCCAAAGTCT
+
:;::7;<<BFDCDBBBCCCCCBBBD=CCD@BBBCCB?B:::?AA@A<??9?9><=99999(38=?@BBAAAABB<CBCCCCC09;494===0>ABA@BADCBBA@<A?;;7<BB=ABAABB@BBBCCCAA@C>AA;;79A@BCBBB@E@CBA<@@@?BBBB?BBCABB?BB?BBA9>=><<5;<<8<@@@@2AB?BBBBDC<;<,/,/9;93737?CCC@BBA@@BB>@<@AA<ABB@BBBBBBBBBB?@@BBBBDBCA@@CBBB@???A999><;;AA8?999
@ATNG8:00641:04750
GATGGTAGTAGTACACTAGTCATACCAGAAGATCAGGAACTCTAGTAGAATTCAGATTTTTAACACGAGAGTAAACGTAAAAAGAAGGTTTTACAAGACTCACGTTAACAATATTGCAGCAGTACGCACACAATCGAAGCGCAGTAAGGATGGCTAGTGTAACTAGCAAGAATACCACGTAAGCAAGAAAAAGAAGTACGCTATTAACTATTAACGTACCTGTCTCTTCCGAAACGAATGAGTACGAGAGAGCACACGTGTCTACCATCGACACTCCAAAGTCT
+
CA@@>ABBBCCCC@CCCCCBBA@@B?BBC>BBCCBB?B=AACCCCD;;;@B?BAAABBBB2BACCCCFJCIAAA:AC;;;;;*;C=A5<;;*:>>==BCBABABB?A?AA>ABB@BAACCCCCBBBDDBBAB@CCCC@B:::CCCC=@<@;;7;BBBBCBC?BBCAAA?AA<@@@9>????;?>><98988'8A<CBBBBBBBB<><8=AA0868AC@?=@:55<<@<?<@BC>BCC>A@BBBBBBBCBBBBBBBA@>>?@@@@A?ABB@>==>>A<AA:A888
@ATNG8:00642:04768
GATGGTAGACATATCGTACTCTCTGTACTCATTCGTTTCGGAAGAGACAGGTACGTTAATAGTTAATAGCGTACTTCTTTTTCTTGCTTTCGTTGGTATTCTTGCTAGTTACACTAGCCATCCTTACTGCGCTTCGATTGTGTGCGTACTGCTGCAATATTGTTAACGTGAGTCTTGTAAAACCTTCTTTTTACGTTTACTCTCGTGTTAAAAATCTGAATTCTTCTAGAATTCCTGATCTTCTGGTGTCTTCTATCATGTACTACCATCGACACTCCAAAGTCT
+
5::<8==CBABBC>>>@;9;BB@@BCA@@BBB?BBBA;@A<@;A??@@A@9;<?=@9=4;;9949=AAAAA?;3314====+33,3333(333,33<37/33,333;;=7=:@A>=@@=???<@=???>>>??=CBBB<;:;@AAAAACAA>::=;*//5.35/7398999./.9.33779->:@=??AAA/>>>>>8>>>>AA?=<=5;:;;.;???C=B<@@:==>??;?<@<>>@@@@>;661///;;+/8?>?@<::9///=777;;==;;::4::09<<<
@ATNG8:00646:04762
GATGGTAGCTCGCTGATGATATCTCCAGAAGATCAGGAACTCTAGAAGAATTCAGATTTTTAACACGAGAGTAAACGTAAAAAGAAGGTTTTACAAGACTCACGTTAACAATATTGCAGCAGTACGCACACAATCGAAGCGCAGTAAGGATGGCTAGTGTAACTAGCAAGAATACCACGAAAAGCAAGAAAAAAGAAGTACGCTATTAACTATTAACGTACCTGTCTCTTCCGAAACGAATGAGTACGAGAGAGCACACGTGTCTACCATCGACACTCCAAAGTCT
+
CCBB@DCCCCCCBBBBBDBBBBCCC@CCC?CCCB@@<?=@BECCCC@AA?A?CCB@AAAA2A@GCCBBBBBBBB=AABBBBB2AA>A:@@@9BDF@CBCICCCCB?B@DD@CCC>BBCCCBCCCEBCCCDAA?CCBB@BBACCBBC?C@CBA?ACCCDCCC?AAAACB@BB>A@@3999999+9==8999899%9@;>:79BBBAA7;78<@A<A<@@CBA>ABBBBBAAC?CCC>BBB@DAAABBBB>>>BBBBCBBBAAABBBBB?A???>>>A@@;@D:A:::
@ATNG8:00647:04739
GATGGTAGTGTGTCTCTGAGAGTAGTACTCATTCGTTTTCGGAAGAGACAGGTACGTTAATAGTTAATAGCGTACTTCTTTTTTCTTGCTTTCGTGGTATTCTTGCTAGTTACACTAGCCATCCTTACTGCGCTTCGATTGTGTGCGTACTGCTGCAATATTGTTAACGTGAGTCTTGTAAACCTTCTTTTTACGTTTACTCTCGTGTTAAAAATCTGAATTCTTCTAGAGTTCCTGATCTTCTGGTAGAGCGTGCATATATCTACCATCGACACTCCAAAGTCT
+
////)/9799444:5555555555599999993=7889*:?<A@BCCCCBB?CCCCC@C@CCHF@B@BCCCAAA@@;::;;;;%;@<@BDD=CB@A;A9:59C@BBBCCCADGIKFFBB?BDC@D?CCCDBBBB@BBCC@CCCCCCCCCBBBCCCBB?CBC@BE?B?BBCCCCBDD@B@@@;@>B>;;;;;*;C@AA;BBBBBDJCCB?BBBB2CBCDC?B@BC@CCCCCBB@B@BBBBCC@AAA@CCDCDDCBBCBBCBBBBBBC@AAABBBBBBB@IC=CB;;
@ATNG8:00649:04743
GATTAGATATATGCACGCTCTACCAGAAGATCAGGAACTCTAGAAGAATTCAGATTTTTAACACGAGAGTAAACGTAAAAAGAAGGTTTTACAAGACTCACGTTAACAATATTGCAGCAGTACGCACACAATCTAAGCGCAGTAAGGATGGCTAGTGTAACTAGCAAGAATACCGCGAAAGCAAGAAAAAGAAGTACGCTATTAACTATTAACGTACCTGTCTCTTCCGAAACGAATGAGTACTATAGACTATCTGAGACTACCATCGACACTCCAAAGTCT
+
;5:9@ACBCCCBBBBCCFFDEBBACCC?B;;;;;7;=A@BCCBB?BC?C?BABABCCC1B?BBB?>?BBBBB<AAAA??@0?>;;89::.>@>=>BBCCCCBBAC@CD@CBC@BBBCCCCCBBBBAAABB>BBDB>BBBBCCCC@C?B;;7;BBBCBCC@CCBBCC?BB?BBC??>>>?5;;;6>@BBB3BB?BBBCDBBBB>A>A=>?5;7;>CDH?BBB:;:@=A>AFC>C??=:99ABCBDEBBBB:9:BA@@A??????@CBBBCCCAAA?CC>B@@?
@ATNG8:00649:04753
GATGGTAGGCGAGAGTGAGACGCAGTACTCATTCGTTTCGGAAGAGACAGGTACGTTAATAGTTAATAGCGTACTTCTTTTTTCTTGCTTTCGTGGTATTCTTGCTAGTTACACTAGCCATCCTTACTGCGCTTCGATTGTGTGCGTACTGCTGCAATATTGTTAACGTGAGTCTTGTAAAACCTTCTTTTTACGTTTACTCTCGTGTTAAAAATCTGAATTCTTCTAGAGTTCCTGATCTTCTGGGTGCGCTACAATCTCTCTAATCGACACTCCAAAGTCT
+
:@CC@D@A>@BBBBBBCCB@;;@666B;AAEH@CECH=@@>B=ACCBCCC@DDBBB?C>AAAB@C@CC@@??;882773333#83,37;7.344;8<@9388*---77717888<@@@<0//48377A>>>AA<==>D=AA@>>>887@@@A>??A<><@<><:=:>>A;;78550558::.:6?9>>???.?A555.555/-----94>;;;)9<<9;5;+//06;<;??@;?188>=<=46666.///8336//*/666==>?:>>AA??>>><@@9?>=9
@ATNG8:00604:04826
GATGGTAGTGTCAGTGCGCGTCGTCCAGAAGATCAGGAACTTCTAGAAGAATTCAGATTTTTTTAACACGAGAGTAAACGTAAAAAGAAGGTTTTTTTACAAGACTTCACGTTAACAATATTGCAGCAGTACGCACACAATCGAAGCGCAGTAAGGATGGCTAGTGTAACTAGCAAGAATACCACGAAAAGCAAGAAAAAAGAAGTTACGCTATTAACTATTAACGTACCCTGTCTCTTTCCGAAACGAATGAGTACTGTATCTATGTGTGCGCTACCCCATCGACACTCCAAAGTCT
+
CBBC?BBBBBCBBDCCBBCHCCAAAACDG@GCCF>>8<:00-0@@@A=CC?B?CBBBBBCBBB#A=ABC;:8BBBCD@CA:9;;;*;@;>4;;;;;;#;;;=;>;645@;//0/<;;<<=A?ACD@ABCFCCABBBBCC?BBCD>AABBBBBC?C?C::::CCCCCBB?BBBAAA=@@:@@@39:::::+:::3:CDFDD)CC?CC<?;@@@@B:>:=><;07177;:AC<@@?=>899/9>>??=@??;?BBBBBCCAAABCCBB??@BBB??>;;;;/:>>888;:9:///)0000
@ATNG8:00605:04825
GATGGTAGCTATACGTATATCTATGTACTCATTCGTTTCGGAAGAGACAGGTACGTTAATAGTTAATAGCGTACTTTTTTTCTTGCTTTTCGTGGTATTCTTGCTAGTTACACTAGCCATCCTTACTGCGCTTCGATTGTGTGCGTACTGCTGCAATATTATTAACGTGAGTCTTGTAAAACCTTCTTTTACGTTTACTCTCGTGTTAAAAACTGAATTCTTCTAGAGTTCCTGATCTTCTGGCTCTCGTAGACAGATACTACCATCGACACTCCAAAGTCT
+
<<>;>B@@??>CB;;6=>CCICCCCDA@AB;<79:CD:?@=@;@@?@C@A>@@@;;8;=AACC=A=??AAACECBBCBBB#A;754<?=1C?>?;@00*00)//>;:;577>>?:??9>AB>A@B?@@BCCD?BBBB<>>A@@=<<855755:8?987:988/88;=<6<9<66+55775&23:22222&27<==7>A>==A@8566BDDA.;99:5:3//(/666:<<7=888=B?A2773,378334;:::<B=>BAB?=@;9:9???A?>6499.99//
@ATNG8:00609:04796
GATGGTAGGCGACATACATACGCGCCAGAAGACAGGAACTCTAGAAGAATTCAGATTTTTAACACGAGAGTAAACGTAAAAAGAAGGTTTTACAAGACTCACGTTAACAATATTGCAGCAGTACGCACACAATCGAAGCGCAGTAAGGATGGCTAGTGTAACTAGCAAGAATACCACGAAAGCAAGAAAAAGAAGTACGCTATTAACTATTAACGTACCTGTCTCTTCCGAAACGAATGAGTACTATGTAGAGCTCTATACTAATCGACACTCCAAAGTCT
+
=:>=.444.444;?5555555999;066A:CCCBB@C@CBBBC<<8;A=>;?@BB=CCC+@8?B????==999/:9;:999$5<<>.555&5;<59;;;<<;::8<855.4=>:>?@>AAAB@?@>@A?@A;@@@A=ABCBFDAB?B@C@A?@BBBAAAC?B???AA=A?07775;<8:9,9==;99:99(8@9@9::8<=>C<A9@@>>8<8<;@@@=A@@BBBB?B>???8=>>9?BAAACCCBBBBBBBA===?@>>>6707856999999<A:<=>>
@ATNG8:00610:04823
GATGGTAGGACGAGCGTCTGAGAGGTACTCATTCGTTTCGGAAGAGACAGGTACGTTTATAGTTAATAGCGTACTTCTTTTTCTTTGCTTTCGTGGTATTCTTGCTAGTTACACTAGCCATCCTTACTGCGCTTCGATTGTGTGCGTACTGCTGCAATATTGTTAACGTGAGTCTTGTAAAAACCTTCTTTTTACGTTTACTCTCGTGTTAAAAATCTGAATTCTTCTAGAGTTCCTGATCTTCTGGGCTGCGCTGATATGCGCTACCATCGACACTCCAAAGTCT
+
455;7<BA;AA;55::56==D>>B7;999@9979AAA;?@=A<:;:BBBD?BBB;;;0;?ACD=B?BA@9A00/<477777'///)49<@4<====@;>9>=45:9?@B?CCCCBBBB@@@@@E@GBA@ABBB<@@@@=CCBBBBBBCBCBBBCDDABBB?CC@C?AA@AABBCC>B;;;;;*;>C;AAAAA,@ABBB;>0000000099=9=9(9:96B=B?BB?;;;;;:A=B=@@BCBC?BBHHIIBBBCBABBCCCGCCBCCC?AAAABBBCCB?CC>B@@A
@ATNG8:00614:04797
GATTCTGTCTACGAGAGCCAGAAGATCAGGAACTCTAGAAGAATTCAGATTTTTAACACGAGAGTAAACGTAAAAAGAAGGTTTTTTACAAGACTCACGTTAACAATATTGCAGCAGTACGCACACAATCGAAGCGCAGTAAGGATGGCTAGTGTAACTAGCAAGAATACCACGAAAGCAAGAAAAAGAAGTACGCTATTAACTATTAAACGTACCTGTCTCTTCCGAAACGAATGAGTACATAGATATACGTATAGCTACCATCGACACTCCAAAGTCT
+
<<;=@B@ABBBBABC;;=@CCC@BBBD;;158@A;00A@;>>+0+/890;;;;*;7CA9;9?BAABF>CBBCDEF5AA=@5;;;<<#98838<;;<<;>@<;6=:49:<8@ABBBBAAB>>?AA@BB>AABB?;::AABBB>A>ABB?BBBBBBDD@CAAACD?BB?BCC@CDBBB>BCC>????<,<?;9::A=<<87278<=88/77)8777?<@<=///>*/0/>>4?BB@CBBBBCBBBBBBCBBABABBABAAAAA?BBBBB@@>00*0=5=000
@ATNG8:00618:04811
GATGGTAGGTGCACATGAGTGTATCCAGAAGATCAGGAACTCTAGAAGAATTCAGATTTTTAACACGAGAGTAAACGTAAAAAGAAGGTTTTACAGACTCACGTTAACAATATTGCAGCAGTACGCACACAATCGAAGCGCAGTAAGGATGGCTAGTGTAACTAGCAAGAATACCACGAAAGCAAGAAAAAAGAAGTACGCTATTAACTATTATCGTACCTGTCTCTTCCGAAACGAATGAGTACCTCTCAGACGCTCGTCCTACCATCGACACTCCAAAGTCT
+
CBCB?BBB?BBCCAAADCCCCCBBB?BBB<@@AABB>A?ACCBBBB>BF@F@CCCBBBBB2B?BBBBBBBBBCC7;;A@?@?,@A=A5;;;*;AABFDBBBB;;5;9?=9?A@?AB??AGCBBCCCCCBBB?BBBC>@?AAAA@@;@<@@@<@BCDCCFF?BAABBA=@@=@@C=??BBB=@>?;9:9:9:%:=;<>?AA@ACC=>=>>?>=????@==8=@??>@A5:3:::0;@A:>>@ABAA7;;@@@@?@A@A>;::<<<<:<<<==@@@@@<@@:@>>>
@ATNG8:00619:04781
GATGGTAGTGTGTCTCTGAGAGTAGTACTCATTCGTTTCGGAAGAGACAGGTACGTTAATAGTTAATAGCGTACTTCTTTTTCTTGCTTTCGTGGTATTCTTGCTAGTTACACTAGCCATCCTTACTGCGCTTCGATTGTGTGCGTACTGCTGCAATATTGTTAACGTGAGTCTTGTAAAACCTTCTTTTTACGTTTACTCTCGTGTTAAAAATCTGAATTCTTCTAGAGTTCCTGATCTTCTGGAGATACACATGATACTCTACCATCGACACTTCCAAAGTCT
+
:::;00/AA;99>=BBBCCBEBAAAAB@@@;>3=377-9@7A:>>>B>>D@BCB;999@BCCF?B@CAAAC;<:C?AACCC0>@49:9;.;@A@?BBC@CC?;;;CCFAHHCCCBBB?ADCAD@GHDBB;;;@CCDDABBBBB<;;BBBBBBBDB?@><9B@,0+0@@?A@@BC@CCBBB:B=A>;;;;;*;ABBB=C;;;CCCBAA?BEDE5@@@AC;@<AC>AABBCBB=A=@@@@AC?@@@6::::9@@BAB@A@@>=000:600770////(/388(/544
@ATNG8:00619:04809
GATGGTAGGCGACATACATACGCGCCAGAAGATCAGGAACTCTAGAAGAATTCAGATTTTTAACACGAGAGTAAACGTAAAAAGAAGGTTTTACAAGACTCACGTTAACAATATTGCAGCAGTACGCACACAATCGAAGCGCAGTAAGGATGGCTAGTGTAACTAGCAAGAATACCACGAAAAGCAAGAAAAAAGAAGTACGCTATTAACTATTAACGTACCTGTCTCTTCCGAAACGAATGAGTACTGCGTCTCACTCTCGCCATCGACACTCCAAAGTCT
+
A@AB?BBC@CABBDCCCCCCCCCCD?DCB@BBBDDC?A?BBCCBBC@AA?A@CBCCCFFF3D@DCCCBBBA@@B=AA@AAAA0AB?C>BBB:BCEACCCBB@@0000?A@@E@A?ACBBCCCCBBCCCCCCC?BCAA?CCCBBC@@=A@CBB@BCCCCCBB@BBCCBB?BB?BAB?AA:999+9<=8999898%8B;A999BCBBF?B>?>BA3738AB@@?@BBAABB?B@CCB=B::8:BCBFCCBBBBCBBBBBBCAA9969>@????AAB?BB>BEBB
@ATNG8:00623:04805
GATGGTAGTGTGTGCTCTGAGAGTAGTACTCATTCGTTTCGGAAGAGACAGGTACGTTAATAGTTAATAGCGTACTTCTTTTTCTTGCTTTCGTGGTATTCTTGCTAGTTACACTAGCCATCCTTACTGCGCTTCGATTGTGTGCGTACTGCTGCAATACTGTTAACGTGAGTCTTGTAAACCTTCTTTTTACGTTTACTCTCGTGTTAAAAATCTGAATTCTTCTAGAGTTCCTGATCTTCTGGACGACGCGCACTGACACTACCATCGACACTCCAAAAGTCT
+
::::.54//5--------/5555555=656===9=<<<4<<7;7;?@><<<9<:;//)/)/777)615<;<5559:544444$4:.4444)4>@:166=9=>:>=BBBC@CDDD>>;;49==.9.9@996>>?166=<8<>666<;;;<<<=999;8<<<6668=@C966<@@?;89955/57<755555$4;;?A:@@@@BB@A@A4;;;;*9@B@C=A8:;=@:::@@@=A<@@?@>?;?9949=>@@A969D999@@:99BB@BBCCDB@>>=2:::*:99B
@ATNG8:00624:04824
GATGGTAGATATATGCACGCTCTACCAGAAGATCAGGAACTCTAGAAGAATTCAGATTTTTTAACACGAGAGTAAACGTAAAAAGAAGGTTTTACAAGACTCACGTTAACAATATTGCAGCAGTACGCACACAATCGAAGCGCAGTAAGGATGGCTAGTGTAACTAGCAAGAATACCACGAAAGCAAGAAAAAAGAAGTACGCTATTAACTATTAACGTACCTGTCTCTTCCGAAACGAATGAGTACACATCGTCGTGTCGTGCTACCATCGACACTCCAAAGTCT
+
?<<>@BBCBBBBC:99CCCCCDCCC@BCB@BBCC@@?@?@@@A@FF@CC>?==@@999999$94@9;?88BB=BC>BBDCBBB2AB>A;ABB:CCD@D=;<BA;;;=@9@>;AAA<@@AABCCGFICCCCCCB=A>996<;AAAAAA=A=A;;49???ABFD@ABACCC@BB????4:9999,99920@@@B@(?A<00/=?ABAB9=7;;==:?;;;@BA>ABAAAAC?B>BAA;A??;99:@AAABBBA??????ABABCCCCAA>A???CCA@==+00+0000
@ATNG8:00631:04808
GATGGTAGCGAGCGAGTGTGTATACCAGAAGATCAGGAACTCTAGAAGAATTCAGATTTTTAACACGAGAGTAAACGTAAAAAAGAGGTTTTTACAAGACTCACGTTTAACAATATTGCAGCAGTACGCACACAATCGAAGCGCAGTAAGGATGGCTAGTGTAACTAGCAAGAATACCACGAAAGCAAGAAAAAAGAAGTACGCTATTAACTATTAACGTACCTGTCTCTTCCGAAACGAATGAGTATTGCGTCTCACTCTCGCCTACCATCGACACTCCAAAGTCT
+
8<9:25<@B;66;@@AABCCBAAAA<@CF@BBBCCB@C?CAACCCD?::8:=?@;55559$;4?=<BBBEAAAA5@@000000#///)////$/:;6;>?<<BB;;;)47?;9@>>9<<;:@BABBCCCBCBCC@CCCC>A@AA@@?@<@?CAA?ADBBCDBB@CCCBAC>AA=ACC;=?99:.9?A=BBCCCC)CC?C??>CBBBD595:ABB>A>@?AAA?@B@@ACB@B=:::.;;;5;ABDCCC@DCB@@BBBBCCBBBB@BAA?AAAACB@@??:<<3??::
@ATNG8:00632:04804
GATGGTAGCATCATGCATATCTCACCAGAAGATCAGGAACTCTAGAAGAATTCAGATTTTTAACACGAGAGTAAACGTAAAAAGAAGGTTTTACAAGACTCACGTTAACAATATTGCAGCAGTACGCACACAATCGAAGCGCAGTAAGGATGGCTAGTGTAACTAGCAAGAATACCACGAAAGCAAGAAAAAGAAGTACGCTATTAACTATTAACGTACCTGTCTCTTCCGAAACGAATGAGTACGTGTGCGACGTGTCTCCTACCATCGACACTCCAAAGTCT
+
;=>>@CABBCCCCABBCCCCDCCBA>BBDACCCCBB@B@BAABBBC?BB@C?BBCBBCCC3C?CBABBB?>788+8>:;;;;*;D>C4;;;*;BB?CBCCCCCBA>B@AA>BBB?BCCDCCCCCCCCBCCCD?CCBB>@@BA?>?@=A=BBB@CCBBBCCC@AAABCC@AA>AAC?BBCCD>BAA>ABCCD3CC?C?>>BB?AA5868??D:=:=BB@@=@B@@@AA=A?ACC=BCA?BBAAACCBBABBCC?@@?DBCAA<?>>;>@@A@@@@@A=AA:A99:
@ATNG8:00635:04784
GATGGTAGTATAGAGCTCTACATAGTACTCATTCGTTTTCGGAAGAGACAGGTACGTTAATAGTTAATAGCGTACTTCTTTTTCTTGCTTTCGTGGTATTCTTGCTAGTTACACTAGCCATCCTTACTGCGCTTCGATTGTGTGCGTACTGCTGCAATATTGTTAACGTGAGTCTTGTAAAACCTTCTTTTTACGTTTACTCTCGTGTTTAAAAATCTGAATTCTCTAGAGTTCCTGATCTTCTGGATACACTCATGTGCACCTACCATCGACACTCCAAAGTCT
+
55<>;AABACC@@ADDBBBCCCAAACCBCD996:>=>=5>@=A?BBBBCBB?CCAAA?C?BBBB?B?BBBBBBBBC@BBAAA/:839AAB=BBBB?BBC><<:779A995:BBA?B>>;>AA<A=AAA=>>>><@>>>8<<?@AAAAA@@>A>><==@@@=AA;>;@AAAAAA@@;@??DD;C:>9=CCCC/AA88829===A@>=?=A9ACCC/@=>>D<?<?@>>>>:9958,//::>>:>:;7;BCBB===???>>=BB=AAA<>=>>AA?>>><>D9@8::
@ATNG8:00642:04810
GATGGTAGCATCATGCATATCTCACCAGAAGATCAGGAACTCTAGAAGAATTCAGATTTTTAACACGAGAGTAAACGTAAAAAGAAGGTTTTACAAGACTCACGTTAACAATATTGCAGCAGTACGCACACAATCGAAGCGCAGTAAGGATGGCTAGTGTAACTAGCAAGAATACCACGAAAAGCAATAAAAAAGAAGTACGCTATTAACTATTAACGTACCTGTCTCTTCCGAAACGAATGAGTACTATGTAGAGCTCTATACTACCATCGACACTCCAAAGTCT
+
;?AA@BBBBBCCC9;;CCCCDCCCD@BBB@BBCBBB?A=@BB@@?B@CB@B?@@?=?=;=.?<BB==CBCC==<7<?@CDDE5CB?B5;::6;CC@BAAACCC@@=@@BB>CCC@CDCCCBCCCCCCCBBCC@CCBB?BBBCDDAA>C@CCB@BBBBBECB?AACCFC@??>@A@<D@9:::+:9:3:99999%9A?B:9:CCAAB5855<AA6;7;ABBB?AAAA@A@=@>??=6=::68@AABBBCCCCCDCBCB===A@@>?::7:=AA@AA;;;9==4AA??
@ATNG8:00642:04815
GATGGTAGAGTACAGTGTAGTAGACCAGAAGATCAGGAACTCTAGAAGAATTCAGATTTTTAACACGAGAGTAAACGTAAAAAGAAGGTTTTACAAGACTCACGTTAACAATATTGCAGTACGCACACAATCGAAGCGCAGTAAGGATGGCTAGTGTAACTAGCAAGAATACCACGAAAAGCAAGAAAAAGAAGTACGCTATTAACTATTAACGTACCTGTCTCTTCCGAAACGAATGAGTACTGTATCTATGTGTGCGCTACCATCGACACTCCAAAGTCT
+
CBBB?BBBBCCCDDBBBDCCCCBBB?BBB?BBBAAA>A?BAA@@AB?AA?C?BBBBCBBB2B?BBEBBBB?>><7<BCDEDD5BC?C?CHI;CCC@CHCCBCC@@=A?BB?CBC?BCCBBBCBAAAABB???BD@CCCCBAAA?B@DDDABCCCCCCB?CC@A@@=0000EA;@@;;;;&9>:749444'4929:@@ABBA@=?;=@9:4:>AAABC@CBBB>???B?BCC>C;;;;BBBCCCCCCBBCCCCDCBBBCCBCA@?@CCDBBB??@?BB<CC@@
@ATNG8:00611:04866
GATGGTAGTCTCAGATAGTCTATAGTACTCATTCGTTTTCGGAAGAGACAGGTACGTTAATAGTTAATAGCGTACTTCTTTTTCTTTGCTTTCGTGGTATTCTTGCTAGTTACACTAGCCATCCTTACTGCGCTTCGATTGTGTGCGTACTGCTGCAATATTGTTAACGTGAGTCTTGTAAAACCTTCTTTTTACGTTTACTCTCGTGTTAAAAATCTGAATTCTTCTAGAGTTCCTGATCTTCTGGACAGAGTGTGCAGATACTACCATCGACACTCCAAAGTCT
+
?@?;7<<CB====>?;;666<<;;?695::44.45959&5<7<:>>>CAA<8<B>AB?@?BA<@?B@CBB@?00/7277777'///(48::1:<661699999.595==C=ABCCBBBD?CBD=@=ACBABC@@<?@;;5<CBCCCCBD;;;>>>=@<000:<=6>6??@@@@@9;6:A@BA6929=9::;;(;9@@D8B0000/777749:::*=5459.5.5;5:=>>@>?<@?BBCCCC@@AB><;<BCBBBCBBBBCBB@@@@<@AAAABBBBB?CC>CBBB
@ATNG8:00616:04842
GATGGTAGGCGAGAGTGAGACGCAGTACTCATTCGTTTCGGAAGAGACAGGTACGTTAATAGTTAATAGCGTACTTCTTTTTCTTGCTTTCTGTGGTATTCTTGCTAGTTACACTAGCCTATCCTTACTGCCTGCTTCGATTGTGTGCGTACTGCTGCAATTATGTTTAACGCTGAGTCTTGTAAAACCTTCTTTTTACGTTTAACTCTCGTGTTTAAAATCTGAATTCTTACTAGAGTTCCTGATCTTCTGGGTGCGCTACAGTCTCTCTACCATGACACTCCAAGTCT
+
BABB?BBC@CBBBCCBABBB;66>BBFDCCAA=@;;;0;@<@<@@@@<CC?CB@AA6;5;?=?:@;==9<555=<8<====+;:6>///(/////0668333.266:6=553..----(--7849437533)..76267./(.558888>:<8896699(-(---66,3,3---55---7255555+6.5.56778*8::>=173558>A::778(888)6<=:=6=3//(.556699:37267555648555-/./336:>=>?A@@@@===:;;:;89963-306--,
@ATNG8:00616:04870
GATGGTAGCGCATATCAGCGCAGCCCAGAAGATCAGGAACTCTAGAAGAATTCAGATTTTTAACACGAGAGTAAACGTAAAAAGAAGGTTTTACAAGACTCACGTTAACAATATTGCAGCAGTACGCACACAATCGAAGCGCAGTAAGGATGGCTAGTGTAACTAGCAAGAATACCACGAAAGCAAGAAAAAGAAGTACGCTATTAACTATTAACGTACCTGTCTCTTCCGAAACGAATGAGTACAGAGAGTACGATATGTCTACCATCGACACTCCAAAGTCT
+
0/87394555:@BBBB@>=<?<559)5555;;;<;<<@<?@B;6595::.3-3:;;<>==+=7<@BCEEDCBBH>@@?A@@@,?=9>;@@@0;;>:>BCCBB@AB>A>;;4;@A299CAABBCBAB@@@BBD<AAAB>BCBGCA@@5;5<;;5;BB@A>>A8@@@??B?BB?B@@;@;;<=3;;=6<<A?A/78278;;<>:<:5:;>00/5:567@>@6:;>>>@A<@????;??><?BAABBBBBBAAB@@??BC???B?@>>0873;788857/66.7///
@ATNG8:00617:04847
GATGGTAGTGTGTCTCTGAGAGTAGTACTCATTCGTTTCGGAAGAGACAGGTACGTTAATAGTTAATAGCGTACTTCTTTTTCCTGCTTTCGTGGTATTCTTGCTAGTTACACTAGCCATCCTTACTGCGCTTCGATTGTGTGCGTACTGCTGCAATATTGTTAACGTGAGTCTTGTAAAACCTTCTTTTTACGTTTACTCTCGTGTTAAAAATCTGAATTCTTCTAGAGTTCCTGATCTTCTGGGATGTGTGCGCAGTGCCTACCATCTACACTCCAAAGTCT
+
DDCC?BBCBCCBBBBBBBCDCCDCBCCDCCDB?BBBC>CB?C@CCBBBBC@BBBCC@C@CCCC@B@DDFECBCCC@BBDDD3C@CCCCC>BB@A?ABC?A@=A@BBBC@CCCCCDCC@CBB?B@CCCCC@@@@CCCC?CCCCBBBCCCDCCCBA@<A@?=@C@C@BBBBBBBCC@CDDFD<D=@=;;;;:*:B@AB>BBDCCCEBB@;@@@@0@AACG?B>BC@CCCCCCC@C?CAABCD@CCED>B::9B@BBCCBCCCC@DDC?@@BBBBBCCD?CC=C@@?
@ATNG8:00626:04878
GATGGTAGTGTGTCTCTGAGAGTAGTACTCATTCGTTTCGGAAGAGACAGGTACGTTAATAGTTAATAGCGTACTTCTTTTTCTTGCTTTCGTGGTATTCTTTCTAGTTACACTAGCCATCCTTACTGCGCTTCGATTGTGTGCGTACTGCTGCAATATTGTTAACGTGAGTCTTGTAAAACCTTCTTTTTACGTTTACTCTCGTGTTAAAAATCTGAATTCTTCTAGAGTTCCTGATCTTCTGGTGTCTGATCTGTATCACTACCATCGAACTTGCAGAGTCT
+
CCCD?BBBCCCCDCCCCCCCCBCBCCBBDC99;9BBD>CB?B?BCCDDBB?BCD@A>A>B@BB?B@BBCCC::0C@BAFAA0000/::@5BBCC>B:;86BB=CCCDD@CB;:9@<>:<00-0:;9::=///38;660><<999CCCCCCCCBBAACCC@CC@B@BBCBBCCCB?BBBBB;B>B=;::::*:AABB;AABAAAAAAC5;;;;*;@@AB>B?BD@A@@A@AB@B@CCCBCC@C@A?ABBBBBDD;:;AABBBBBCD@BBBAB>AC?AABAAAA99
@ATNG8:00627:04836
GATGGTAGGCGTGTGAGAGTCTGCCCAGAAGATCATGAACTCTAGAAGAATTCAGATTTTTAACACGAGAGTAAACGTAAAAAGAAGGTTTTACAAGACTCACGTTAACAATATTGCAGCAGTACGCACACAATCGAAGCGCAGTAAGGATGGCTAGTGTTACTAGCAAGAATACCACGAAAGCAAGAAAAAGAAGTACGCTATTAACTATTAACGTACCTGTCTCTTCCGAAACGAATGAGTACTATGTAGAGCTCTATACTAATCGACACTCCAAAGTCT
+
AA?C@CCC=BBBCCCCCCD@BB;;;/5CC@BCCED@A@@BBBBBBC@CC@C?AA@?@EKD3A?BBBAAAABCCC>A9;;@@@,@A=A?CCC<CCC@FCCBBEB;;6;?BB@DCD@DCBCBBCCGFCBBBBBD@C@??>@BAABBBB?A?C;;;;CCCCCC?BBBBDBB?BB???>@BBCDC8>9829=>==.?A>:9:BFCAAA:>:=@@?:=:;;@CC@CCBAABC?C?A??:?CC?BBBBBBDBAAABBBAA=@BB@<<<--)----69999*--)////
@ATNG8:00628:04834
GATGGTAGACATATCGTACTCTCTGTACTCATTCGTTTCGGAAGAGACAGGTACGTTAATAGTTAATAGCGTACTTCTTTTTCTTGCTTTCGTGGTATTCTTGCTAGTTACACTAGCCATCCTTACTGCGCTTCGATTGTGTGCGTACTGCTGCAATATTGTTAACGTGAGTCTTGTAAAACCTTCTTTTTACGTTTACTCTCGTGTTAAAAATCTGAATTCTTCTAGAGTTCCTGATCTCTGGGTCTACGCTCGTCGCGCTACCATCGACACTCCAAAGTCT
+
BABL@DCCCCCCCCBCBBCCCDCCCBBBGBBB@BBBB<BB?B?BBCCBA@@CCC??<?@BBCB>B>BBCCBBBBB=A@?:?1AA;A99:(9?=?;?CD?BB>@>>BBB>AAB>>@>>;>AA=A;?>>;<>AA<???A<@@@AAA@>?????::9>;><<8=@:><>BAA=>>BD=>>>AA5@:=87////'/:888-//=899;???8<===.<>>>B=A:==<BAA@>>><@<@@???@@@@D9>=@@@A>>>A>>>??=><@;@@<<<@@@@A<@@7>;<:
@ATNG8:00629:04863
GATGGTAGTGCGTGAGAGAGAGACCAGAAGATCAGGAACTCTAGAAGAATTCAGATTTTTAACACGAGAGTAAACGTAAAAAGAAGGTTTTTTACAAGACTCACGTTAACAATATTGCAGCAGTACGCACACAATCGAAGCGCAGTAAGGATGGCTAGTGTAACTAGCAAGAATACCACGAAAGCAAGAAAAAAGAAGTACGCTATTAACTATTTAACGTACCTGTCTCTTCTGAAACGAATGAGTACATAGATATACGTATAGCTACCATCGACACTCCAAAGTCT
+
444:39::=9555=====;77A00+///2787///49479;555<:;;<@6::=>8:::'90378:<;??79:,:=94444$4939.55555#5>>?=<BAAB<;;9:@CC@CCD@CBCCCCCCBCCCCBBBD?CCBB>@@CAAA:95;=A@@>@BCCCCAA???@A@B?::59@?8<>99927>>;BBCCCC)CC@ABABDC::7*-)-7333)-+-<AAA@CCBA@??9::000+000+0?@@BBBBBBBBCCBBBBB@@A@@@@@<>>>?;;;888198*8888
@ATNG8:00632:04866
GATGGTAGCGAGCGAGTGTGTATACCAGAAGATCAGGAACTCTAGAAGAATTCAGATTTTTAACACGAGAGTAAACGTAAAAAGAAGGTTTTACAAGACTCACGTTAACAATATTGCAGCAGTACGCACACAATCGAAGCGCAGTAAGGATGGCTAGTGTAACTAGCAAGAATACCACGAAAGCAAGAAAAAGAAGTACGCTATTAACTATTAACGTACCTGTCTCTTCCGAAACGAATGAGTACGATGAGATCTCGTGTGCTACCATCGACACTCCAAAGTCT
+
55;;7<=ABCBCCBBBCDCDCCBAA?ACB?BCBBAA>A@BCBBBCB?BB?A>ABCDDGED5DFGCBBABCBBBB=CC@@@@@1@C>A4;;;.;CI@CCCHCBBBB>B?BB@BCD@CCDBBBBBBBBBBCCBB?BB;;8;@@@CD;;:;?CCC@CCCCCBCB?ABBBBB?BB@BDC<?@??=6===;:9:9:(9D?CBBBBBBAE<>;?@@@;?9?AB@@?@BBBBBB?C@BBB=CCB?BBBBCCCCCAAACDCB>>=A@@B@ABB<::AA=<<<:;067)9>=@
@ATNG8:00633:04853
GATGGTAGACACGTGTGCTCTCTCGTACTCATTCGTTTTCGGAAGAGACAGGTACGTTAATAGTTAATAGCGTACTTCTTTTTTCTTGCTTTTCGTGGTATTTTCTTGCTTAGTTACACTAGCCATCCTTACTGCGCTTCGATTGTGTGCGTACTGCTGCAATATTGTTAACGTGAGTCTTGTAAAACCTTTCTTTTTTACGTTTAACTCTTTCGTGTTTAAAAATCTTGAATTCTTACTAGAGTTCCTGATCTTCTGGGTGTATCAGGCGAGTTATCTACCATCGGACACTCCAAAGTCT
+
448:7<BBBBB:56=6666>;9;<<556;666:>?BCC9CC?A<::9AABB?A@@>@<@;@?@?:?587>==833847<<<<<&774;;=>>5<>>>+0////&/60333,39;4::::=8>7:25249387=//...4:<<=:;;8AAA?==>?>>;;:83:7749:6<49;;<88=>A;??@@@,9+56(6<=AAA(A>>>A7>388;AE;EAA???9?DGH/===:=F9>988189>@:;8@=A7;;;9997---9.---699;9-666//(/9;;9<6;8//*/66;=@<==6=9//
@ATNG8:00634:04877
GATGGTAGAGTAAGTGTAGTAGACCAGAAGATCAGGAACTCTAGAAGAATTCAGATTTTTAACACGAGAGTAAACGTAAAAAGAAGGTTTTACAAGACTCACGTTAACAATATTGCAGCAGTACGCACACAATCGAAGCGCAGTAAGGATGGCTAGTGTAACTAGCAAGAATACCACGAAAGCAAGAAAAAGAAGTACGCTATTAACTATTAACGTACCTGTCTCTTCCGAAACGAATGAGTACACACTCTCATATGACACTACCATCGACACTCCAAAAGTCT
+
???>?BBCCCCC@C@@BCBBBHCC?ABCBCAB@BB>?<@C?@A@@=@C@C?BB???@@@.A=ACCBAABBCCC=CBBBDDD3A@;@8>?>5?@@8???????AA<A<BB=??@<?????A>>=AAAA:::C;AA<<7;;?>?A6507<A@@;@>>>@>@A<A?>>BB?CC?CCC>??666)8::4:::::*9818>>>A>===5:5;;;F>D>D@778<>>AA==<:=8777-8>><??;=00///:;88=AA>>>>AB?<==<9=?BBBAB@AA3:::*9???
@ATNG8:00644:04877
GATGGTAGTACATGATAGACGACACCAGAAGATCAGGAACTCTAGAAGAATTCAGATTTTTAACACGAGAGTAAACGTAAAAAGAAGGTTTTACAAGACTCACGTTAACAATATTGCAGCAGTACGCACACAATCGAAGCGCAGTAAGGATGGCTAGTGTAACTAGCAAGAATACCACGAAAGCAAGAAAAAGAAGTACGCTATTAACTATTAACGTACCTGTCTCTTCCGAAACGAATGAGTACGTGTGCGACGTGTCTCCTACCATCGACACTCCAAAGTCT
+
BDEC?BBA@;CCC@@ABCBB;;;AA=ACB?CCCBBA<?@AAAAAAA?AA>A>@@AABAAA2B?CCCCFECCBBB;@A;;;;;';B?B@BBB9BDD@BCCDCCCDD@C?BB?BDD@BBAB@@@CBBCBBCCDDAAAAB@BCCCBBBB?B?DBB>BABBB;;;@DBBCEC@BC????8:0;@>6@00,0@@@@0@A=A999BAAAB5857AAA1858<BAB<@@@@@BB;@<;;;09<<9>??ADDE::9BBKFBBBCBBBBC?CDD?BBAAACDA>>:@@8@???
@ATNG8:00645:04839
GATGGTAGTGCGTGAGAGAGAGACCAGAAGACTCAGGAACTCTAGAAGAATTCAGATTTTTTAACATCGAGAGTAAACGATAAAAAGAAGGTTTTACAAGACTCACGTTTAACAATATTGCAGCAGTACGCACACAATCGAAGCGCAGTAAGGATGGCTAGTGTAACTAGCAAGATTACCACGAAAGCAAGAAAAAGAAGTACGCTATTAACTATTAACGTACCTGTCTCTTCCGAAACGAATGAGTACTATAGACTATCTGAGACTACCATCGACACTCCAAAGTCT
+
/7//)/9@AAAA@@@A<AA@>>00+///5909;:94.4./::00/;6;;6;=:97733333#338<9?A@?=98<828///6666'66(3,333&333,3388687222'206602222899:?AAACDGCBBBBC?CDCC?AA@AABBC?C@BBB>ACCBBACC?CCB@@@?CDD?BB799888*9>>9::9:9(9A<@?@?C;;;?7:7;>AA5868ECBB@CCCBCCC@A?::9.99939@@@BCBBBCCCBBAABCBBBBAA@CD?CCDD>>>A@A498*:???
@ATNG8:00601:04907
GATGGTAGTGCGTGAGAGAGAGACCAGAAGACTCAAGGAACATCTAGAAGAATTCAAGATTTTTAACATCAGAGAGTAAACGATAAAAAGAAGGTTTTTACAAGACTCACGTTAACAATATTGCAGCAGTACGCACACAATCGAAGCGCAGTAAGGATGGCTAGTGTAACTAGCAAGAATACCACGAAAGCAAGAAAAAGAAGTACGCTATTAACTATTAACGTACCTGTCTCTTCCGAAACGAATGAGTACATAGATATACGTATAGCTACCATCGACACTCCAAAGTCT
+
///71779@<0//////:<>AC;;469<89:5555.4.4.///////71685:)33-//////$/38//-----/8889188//////$/6(/*3;;;$222.55552222:38.3547..*..99;=>ABBBAAAD@A;:;@?;?>>>;:8@9B>>>?8=<778>>>;>AC@@?<AB=A:;6;===A:>?><?????.7727...778890202:::4949:<<<9>BBBBAA>A?AAB<@?D>AABABAABBBBAABBBCBBBBBB>>>A=====AADAAA<CC=B:;:
@ATNG8:00608:04882
GATGGTAGTGTCATATGAGAGTGTGTACTCATTCGTTTCGGAAGAGACAGGTACGTTAATAGTTAATAGCGTACTTCTTTTTCTTGCTTTCGTGGTATTCTTGCTAGTTACACTAGCCATCCTTACTGCGCTTCGATTGTGTGCGTACTGCTGCAATATTGTTAACGTGAGTCTTGTAAAACCTTCTTTTTACGTTTACTCTTGTGTTAAAAATCTGAATTCTTCTAGAGTTCCTGATCTTCTGGGTCTCTCTCTCACGCACTACCATCGACACTCCAAAGTCT
+
55>>9=BCBBBCCCCCCCCCCCCBBBDCCC@@>@BBB=BB@D@CCCBCCCAFFCEB?B?BCCC?C@CCDCDBBBD@BBBBB1BC?BBCC<BD?@>@B@=@B7:9ABBC@CCCCCCCC@CCC@C?CCCDCCAA>@@BC@BBCCCCCCCCCCDBBBC?CCB=CC@D<A@BAABCDF@DCCCC;C>C>;;:::*:BBBB>BBBBB@CDCC?CCCC5CAAAF@B@CGACBBCBBB@C@BBBCDD@CBCC?CBBBAAACDCBABCCBBBC@CCCCCCCAAA=?>7@A@@
@ATNG8:00608:04924
GATGGTAGGTGCACATGAGTGTATCCAGAAGATCAGGAACTCTAGAAGAATTCAGATTTTTAACACGAGAGTAAACGTAAAAAGAAGGTTTTACAAGACTCACGTTAACAATATTGCAGCAGTACGCACACAATCGAAGCGCAGTAAGGATGGCTAGTGTAACTAGCAAGAATACCACGAAAGCAAGAAAAAAGAAGTACGCTATTAACTATTAACGTACCTGTCTCTTCCGAAACGAATGAGTACAGAGAGTACGATATGTCTACCATCGACACTCCAAAGTCT
+
<>>>?BAD@CCBA<@??DCGGCCAA?ABFABBBECC@B@BCCBBBA?@@<@=@CC@@@@@0@?BCBBBCCCCCC>CDBBBBB5BD?D2;;;6;AC?CBBBBBCCB?B@AB>BBB>B@BBCCBBCCCCCCCCC?BB996;BBBAB;;8;?CCC@CDBBBEED@BBB@??;??;?AA=@A@A@:?@@;999999%9?<>@BCCAA@B7945;?@8>;>D;;;ACC@AACB@C?;;;6;BB?BBBBBCDCCACCDBBBBBB@CB=>>BB>BBCC>?>A>@=BC>C999
@ATNG8:00610:04920
GATGGTAGTACATGATAGACGACACCAGAAGATCAGGAACTCTAGAAGAATTCAGATTTTTAACACGAGAGTAAACGTAAAAAGAAGGTTTTACAAGACTCACGTTAACAATATTGCAGCAGTACGCACACAATCGAAGCGCAGTAAGGATGGCTAGTGTAACTAGCAAGAATACCACGAAAGCAAGAAAAAGAAGTACGCTATTAACTATTAACGTACCTGTCTCTTCCGAAACGAATGAGTACGTGTGCGACGTGTCTCCTACCATCGACACTCCAAAGTCT
+
@BAD?CCCB;;;;;;B96:CBBCDDACCF?ABAAAC<@=@A@;;=<8;>7>>::5==>>>+?9@A<ABAD@@AD=B;;:;;;*;?;=9>>>0?CD@BBCCBCBAB>B>BB?BCB?BA@@@@CBCDBCBB@AA>CB;::;BBACC@@<A?B;;:;CBBBDCC@CCCCBB?CC?AA?399???9;?=:>=?>?.?B=BCBBBCCCC>A=ACCC?C?C?CCC>BBBBBCC?C@BBB>BBC@AAABBBCBBBBBBBB999BBCCC?B??;?A???C@@@?=DD=C999
@ATNG8:00612:04890
GATGGTAGTAGTACACTAGTCATACCAGAAGATCAGGAACTCTAGAAGAATTCAGATTTTTAACACGAGAGTAAACGTAAAAAGAAGGTTTTACAAGACTCACGTTAACAATATTGCAGCAGTACGCACACAATCGAAGCGCAGTAAGGATGGCTAGTGTAACTAGCAAGAATACCACGAAAGCAAGAAAAAAGAAGTACGCTATTAACTATTAACGTACCTGTCTCTTCCGAAACGAATGAGTACTGTATCTATGTGTGCGCTACCATCGACACTCCAAAAGTCT
+
AACC?BBCCCC>C=BAB@CCCAAACACCD@DC@@@A?B?CECCCEF@BB@B?BC;;5BBB0@=@@AABCB?>@?5::@>==>+>B?>:DDD;C;<9;B;;;A>@A=@=@A=AB@=ABAABBCCCCBBCDBBB@BBBC?@@AC@@995;>BCC@BCBBBCBB@DBBBC@<9939=;5<;777)3894333377#7757==:;7;@A<><>9??:>:=>A;;8:ABCCCC?B@::959CA?DCBBABBBCBAAAFDBBBCBA>;:9::087=<>=>999-555'7>99
@ATNG8:00614:04912
GATGGTAGCTCACGTACGTCACACGTACTCATTCGTTTCGGAAGAGACAGGTACGTTAATAGTTAATAGCGTACTTCTTTTTCTTAGCTTTCTGTGGTATTCTTGCTAGTTTACACTAGCCATCCTTACTGCGCTTCGATTGTGTGCGTACTGCTGCAATATTGTTAACGTGAGTCTTGTAAAACCTTCTTTTTACGTTTAACTCTCGTGTTAAAAATCTTGAATTCTTCTAGAGTTTCCTGATACTTCTGGACGATTACACATGATACTCTACCATCGACACTCCAAAGTCT
+
;::9649@=:5/9::=/////4454<;;9>9;2:?>>9>B;@-00/<<:@:B@///*0*//::)/+//88=;44949????2>A378777(399:=7B;A7BB?@>>>876(8:<665;<9@@A<A<;888888=5::==<@@@???>====>??===+///)/7375>9;776666(.....&.05(22555'589::3:4777766:9917777(7<:388+/+/<6===AA777,78=<<66660,,,,,((((((((,-6977888:9>93;77987:;78167.3--,
@ATNG8:00620:04900
GATGGTAGGCACTGCGCACACATCCCAGAAGATCAGGAACTCTAGAAGAATTCAGATTTTTAACTCGAGAGTAAACGTAAAAAGAAGGCTTTACAAGACTCACGTTAACAATATTGCAGCAGTACGCACACAATCGAAGCGCAGTAAGGATGGCTAGTGTAACTAGCAAGAATACCACGAAAGCAAGAAAAAGAAGTACGCTATTAACTAATAACGTACCTGTCTCTTCCGAAACGAATGAGTACTACTCTCAGAGACACACTACCATCGACACTCCAAAGTCT
+
AAAA<<==8<=<4544559999555)5;;49/////)/2---////)//)/3<<:;;>>>+<7999554:<;;;39899999(9@=@7B@@8A;;8;>CCCCBCC<A=@@<@AA>AA@@@@@CB:99=@@@A79959:>?<?@=>=8=:?9929==??=9928993331771733,3<7771333333333$384:::;=55587;6;5727>678>00+0@><@BB@>9;BB<B@@?@A??877?AACBBCBB@??B///8////568;::////(/8.=?B=
@ATNG8:00620:04923
GATGGTAGTATCTGCACACTCTGTCCAGAAGATCAGGAACTCTAGAAGAATTCAGATTTTTAACACGAGAGTAAACGTAAAAAGAAGGTTTTACAAGACTCACGTTAACAATATTGCAGCAGTACGCACACAATTGAAGCGCAGTAAGGATGGCTAGTGTAACTAGCAAGAATACCACGAAAGCAAGAAAAAGAAGTACGCTATTAACTATTAACGTACCTGTCTCTTCCGAAACGAATGAGTACACATCGTCGTGTCGTGCTACCATCGACACTCCAAAGTCT
+
AAAB?CDDCCA@BCCCCCCCEBCBC@CCC>CDCCBB?B@CCCBBBC?CC?C@BBBA@@@@2@?ACBBBBCCBBA:?>:;;;;*;B@B5::;*:BB?CCCCCCFBB?A@CC@CBB@BBBBBBCCCCCCCBBBE?B>BD@CBCCCB@?<@?CAB@BBBCCCBB?BCCBBB@>>9?@A=??@AA:AAA@CDDDC3BA>A@@?B@ABD8;7;>>>5;7;ACCC?AAABBBB@B@BBB>CBB?BCBBBBCBBBBBBBBAAA??>@AAA??=?BBBBAABBB>@@:@999
@ATNG8:00624:04923
GATGGTAGCGCACACATAGATACAGTACTCATTCGTTTCGGAAGAGACAGGTACGTTAATAGTTAATAGCTGTACTTCTTTTTCTTGTCTTTCGTGGTATTCTTGCCTAGTTACACTAGCCATCCTTACTGCGCTTCGATTGTGTGCGTACTGCTGCAATATTGTTAACGTGAGTCTTGTAAAACCTTCTTTTACGTTTACTCTCGTGTTAAAAATCTGAATTCTTCTAGAGTTCCTGATCTTCTGGACGACGCGCACTGACACTACCATCGACACTCCAAAGTCT
+
445<5;@?;44555:556;<<<===>=;;;::59::;144.55:::9955.55;;=:@9>;:93945545//:://)/----$--(-//7919/557<:8)//5//)/6885;/////66166:49-////////)5<5505=;;;;666==;99:44.555.5<5:166;:<<<:837////&/)/)////&/88;>5=;::<:9999.5555$55545.559949555555.5.59=?>=:=?=9==<===555<595ABB=>BB469A;???;<<5;;3;=;;
@ATNG8:00625:04918
GATGGTAGAGAGACTGTAGCGCACCCAGAAGATCAGGAACTCTAGAAGAATTCAGATTTTTAACACGAGAGTAAACGTAAAAAGAAGGTTTTACAAGACTCACGTTAACAATATTGCAGCAGTACGCACACAATCGAAGCGCAGTAAGGATGGCTAGTGTAACTAGCAAGAATACCACGAAGCAAGAAAAAGAAGTACGCTATTAACTATTAACGTACCTGTCTCTTCCGAAACGAATGAGTACTGTATCTATGTGTGCTGCCTACCTATCGAATGCAGGTTAGTCT
+
555B7;;CCCBDDHDCBBBCCBBBE>BCC?@@CCAA=A6;;A@BBC>??>B9=<?87773$3,/////999///(39:;;;;$9:49.555&5:;7>666=;99>49299.9447:::==<<<<;;>@@@@B?B@@@@AAAADDCB@C@B@@=;;;ABA@A?BA??;B?BB??A@>A@772388877999(9?;@AAAB>>>B<><>@@@=B:==@@@?;;8??:=9=:777*37718997;3///------//9988///505562776333(......5+22222
@ATNG8:00625:04924
GATGGTAGACACGTGTGCTCTCTCGTACTCATTCGTTTCGGAAGAGACAGGTACGTTAATAGTTAATAGCGTACTTCTTTTTCTTGCTTTCGTGGTATTCTTGCTAGTTACACTAGCCATCCTTACTGCGCTTCGATTGTGTGCGTACTGCTGCAATATTGTTAACGTGAGTCTTGTAAAACCTTCTTTTTACGTTTACTCTCGTGTTAAAAATCTGAATTCTTCTAGAGTTCCTGATCTTCTGGGATGTGTGCGCAGTGCCTACCATCGACACTCCAAAGTCT
+
<<BD@ECC==B==<<==?>ACB@AAA666B?@;A;;;0;A5;6;AAAB@@=@BAA@?A=@?BB?B?BCCCB@?@@<9:888$394974413===8>=C>CC<99:BBB?BEBBAABA<AAA9=:=AA88:>><AAAD<A>>?AAA>=<AAA=><@<8::=BF<>:>AAAAAAAA8==ADD5@<@=????>.>>??C68;>>>=@@@@;??>?/?:;;A=A=@@;@@@@===<A<AAAAAA<999>6>///;;9;;;@@AAA<???;;;;=@@@@@@=AA:>>==
@ATNG8:00632:04915
GATGGTAGATACTCGCTGATACACCCAGAAGATCATGAACTCTAGAAGAATTCAGATTTTTAACACGAGAGTAAACGTAAAAAGAAGGTTTTACAAGACTCACGTTAACAATATTGCAGCAGTACGCACACAATCGAAGCGCAGTAAGGATGGCTAGTGTAACTAGCAAGAATACCACGAAAAGCAAGAAAAAAGAAAGTACGCTATTAAACTATTAAACGTACCTGTCTCTTCCGAAACGAATGAGTACTATAGACTATCTGAGACTACCATCGACACTCCAAAGTCT
+
@AAB?BBDDCBBACDDDCBBBCCCC?CCC?BBCCC?@A@BBBBBCC@CC@CACCBBBBBB5B@DCCFCCCCCCC>AACCCCC5CB?B@DDE:CAA?ADCBAAB@@=@?BC@DDD@BCBBBBBAABBCBBCDD@FCCC?AAA@@A@@>A?CCBABCCBBA@@<@<@<00,00*/8818;777839AA?BBBBAA&989,:>?>>??90*0;50000*//(//0097;99:?5549<??@<?>>;@@@AABBBBBDDBBABBBDCCCC99:@=?@???BB@??9?A8BA;:
@ATNG8:00634:04906
GATGGTAGCTATACGTATATCTATGTACTCATTCGTTTCGGAAGAGACAGGTACGTTAATAGTTAATAGCGTACTTCTTTTTCTTGCTTTCGTGGTATTCTTGCTAGTTACACTAGCCATCCTTACTCGCTTCGATTGTGTGCGTACTGCTGCAATATTGTTAACGTGAGTCTTGTAAAACCTTCTTTTTACGTTTACTCTCGTGTTAAAAAATTCTGAATTCTTCTAGAGTTCCTGATCTTCTGGGTGTATCAGCGAGTATCTACCATCGACACTCCAAAGTCT
+
BBBB@BBAAB9:;ABBBCCICHBBBCBBAD:97:AAA9BB7;9;CBBCDF@CCCBB?B?BA@@?B:;;ABCCBBB?BBBBB2AA@BBBB<@AAD@EBB@BB@???BCB?BBAAAA995:A=7=8=888:;=:>>>>9===888@?@@A>=>=@B;@==5::8=5:;A;7699<+//999-86=7>>>>>/>==<=39977;;2226+22222#2.5977/5/585222;:662626666<?;?>>E;888====>>>>@@@@@@886:>@@@@=>>A;@@9@?>=
@ATNG8:00635:04906
GATGGTAGCATCATGCATATCTCACCAGAAGATCAGGAACTCTAGAAGAATTCAGATTTTTAACACGAGAGTAAACGTAAAAAGAAGGTTTTACAGGACTCACGTTAGCAATATTGCAGCAGTACGCACACAATCGAAGCGCAGTAAGGATGGCTAGTGTAACTAGCAAGAATACCACGAAAGCAAGAAAAAAGAAGTACGCTATTAACTATTAACGTACCTGTCTCTTCCGAAACGAATGAGTACGATGAGAGAGCTCTCTCTACCATCGACACTCCAAAAGTCT
+
ECCC@CBABBBBAB=>>>>BBCBBC=@AD?@@BBAA>A;?@BBCCB>BB?B@BBA@@AAA1:?BCB??>ABABB=ABBBBBB3A@=A5;;;*;B@B=;::BAB@A?ACBC?BBB@DCCBCCCDDCBBBCCBB@BAAA@CAAACBBB@C>B::::DDBBBDB@?@@BBB>AA?BCB>AABBB;??=9999999%9A<A997AAA>><>;?>;;8;=BCDCC@CDBBAAA=@=99:/7>?=ABBBBBBCCDCBCAAACGDAAA>>>@B=@@@@??>=<<1877)7:::
@ATNG8:00639:04916
GATGGTAGATATATGCACGCTCTACCAGAAGATCAGGAACTCTAGAAGAATTCAGATTTTTTAACACGAGAGTAAACGTAAAAAAGAAGGTTTTACAAGACTCACGTTAACAATATTGCAGCAGTACGCACACAATCGAAGCGCAGTAAGGATGGCTAGTGTAACTAGCAAGAATACCACGAAAGCAAGAAAAAAGAAGTACGCTATTAACTATTAACGTACCTGTCTCTTCCGAAACGAATGAGTACACATCGTCGTGTCGTGCTACCATCGACACTCCAAAGTCT
+
@CAA>BCCCDBBBBBCFECBBDCCC>BAD@CCCCAA>A?BBCBBAC?BB?C????899999%:4@=>A@BCCBB?8>>;;;;;;%;;=;====2=C@<@A<ACCCCC@C?BA?ACC=BBAABDCBBBBEDDDBB?BBBB?BBCCBB@@<B?BBB?BDCCCCCC?CBBBBB?BB@AAA?BCBAA<@??;999999%9@9@?@?CCCCB8;8;?BB7;8;ACCC@BCAAACC@C@AAA<BCC>??CCBBBBB@@?????BB:::B997@@>ACBBAABCDD<??8?@@@
@ATNG8:00642:04896
GATGGTAGTATCTGCACACTCTGTCCAGAAGATCAGGAACTCTAGAAGAATTCAGATTTTTAACACGAGAGTAAACGTAAAAAGAAGGTTTTACAAGACTCACGTTAACAATATTGCAGCAGTACGCACACAATCGAAGCGCAGTAAGGATGGCTAGTGTAACTAGCAAGAATACCACGAAAGCAAGAAAAAGAAGTACGCTATTAACTATTAACGTACCTGTCTCTTCCGAAACGATGAGTACTGTATCTATGTGTGCGCTACCATCGACACTCCAAAGTCT
+
BBCD@CCCCCCBAACECCCABCGCB=AAB?BBBBAA?@?BAB9:4>5>:7>:99933777$75977:986://0)//0////$/7296<<=2=>?@BDBBA;;;;9=:=>:BCC?BCB@@@CCCCBBBBBBB?A@@A7:;>?A?@A>A?A;;7:BAABDAA;@????A=AA>BBB7B====5@@@=@AAAA/@@8877?@==AA4<476551538255:9<<=<<<>8;6/00*////6;;=CBBBA@@@@??BAA???@=<?A<@@>><:77//)/>4=?B@
@ATNG8:00603:04937
GATCATATCGTACTCTCTGTACTCATTCGTTTCGGAAGAGACAGGTACGTTAATAGTTAATAGCGTACTTCTTTTTCTTGCTTTCGTGGTATTCTTGCCTAGTTACACTAGCCATCCTTACTGCGCTTCGATTGTGTGCGTACTGCTGCAATATTGTTAACGTGAGTCTTGTAAAACCTTCTTTTTACGTTTACTCTCGTGTTAAAAATCTGAATTCTTCTAGAGTTCCTGATCTTCTGGGTGCGCTACAGTCTCTCTAACATCGACACTTCCAAAGTCT
+
@<;?>>:<<566>=>>=?ABCCBC@A=@@B@;AC<A=ABCJFFI@IGDBB?C:;;BB@D@BA@@<;9>>:>BBBB1836:798(349B@DCC<==,00+0>>>:??=>BABB<???=A=ABBBBBBB?AA@@677C@@@@@A?@?A888858BE=BB:>:>DAA887560555==.=373798;;.999;A5<;>::;;;9:4:::9)79752162785:><>9994949:;>>>98=@@6///9568???>;;;-,,,(,,,3332336*/,-94733-
@ATNG8:00610:04963
GATGGTAGGACGAGCGTCTGAGAGGTACTCATTCGTTTCGGAAGAGACAGGTACGTTAATAGTTAATAGACGTACTTCTTTTTCTTGCTTTCGTGGTATTCTTGCTAGTTACACTAGCCATCCTTACTGCGCTTCGATTGTGTGCGTACTGCTGCAATATTGTTAACGTGAGTCTTGTAAAACCTTCTTTTTACGTTTACTCTCGTGTTAAAAATCTGAATTCTTCTAGAGTTCCTATCTTCTGGTGTCTGATCTGTATCACTACCATCGACACTCCAAAGTCT
+
B@@A?DBC?ABDC9:6AAAEBABD?@@BBC;;8<AAB>CC:;;;BABCCD@BBCDFACACBBA?A>BB000=>>9C:A=???+??:?@CJ=BBAA?ABFACE<;;;CDHBCDCCBBBD>@@@?B?BGCCBBBB?BBBB@HCCCCBBCDCCBBBBBD@BAA?CC@C>CACCBCCBC?D;;;;.;>B>A@AAA,@B@@@<ABBBGECBBB?AAAA0AAA;;5;>@@>ABBABBC>B?ACBBB=??@=@BBBBBCCAAAAABDBBB;;8;@AABCBACC?CD=DCAA
@ATNG8:00619:04939
GATGGTAGACACGTGTGCTCTCTCGTACTCATTCGTTTCGGAAGAGACAGGTACGTTAATAGTTAATAGCGTACTTCTTTTTCTTGCTTTCGTGGTATTCTTGCTAGTTACACTAGCCATCCTTACTGCGCTTCGATTGTGTGCGTACTGCTGCAATATTGTTAACGTGAGTCTTGTAAAACCTTCTTTTTACGTTTACTCTCGTGTTAAAAATCTGAATTCTTCTAGAGTTCCTGATCTTCTGGGATGTGTGCGCAGTGCCTACCATCGACACTCCAAAGTCT
+
<@CCADBBBCBCCCFBAACCCCCEFGCCCCAA?ACCC?CC@C@CCCBBCC@CAAAB@C@BBBB@C@CBAACCCCC?BBBBB3CB@DBCB>AAAG?CBB?BC<???BBB?BCCCBABA<@?@<>;?>=<=@=<8==<<8<==>AA@@@@A>:;:@?:::::>?;A=B;;;@@?;;5;====2=5;5;===</<<;;;1;=>888===?=@BAB/A???C=A<>>::::<;;:=B<>=@@@B666<@6=///779///=;::B<?>@=;;;A>>>>>>;??9>>@A
@ATNG8:00623:04965
GATGGTAGTGTCAGTGCGCGTCGTCCAGAAGATCAGGAACTCTAGAAGAATTCAGATTTTTAACACGAGAGTAAACGTAAAAAGAAGGTTTTACAAGACTCACGTTAACAATATTGCAGCAGTACGCACACAATCGAAGCGCAGTAAGGATGGCTAGTGTAACTAGCAAGAATACCACGAAAGCAAGAAAAAGAAGTACGCTATTAACTATTAACGTACCTGTCTCTTCCGAAACGAATGAGTACTATAGACTATCTGAGACTACCATCGACACTCCAAAGTCT
+
888:6?A@BBBCCBBEFCCCCCBBC@BBC@CC<;;B6;7:AAABBA?ABAC@CBA?????1?@CCCCBCBBA@?8=>;;::;*:C>A4;;;.;CC?BCCBBBCCB@C@CC@CCC?BCCCCCCCCBBCEBBBC?CDBB?BBA??@>><@@CCC@CCCBABCC@DDCBBB?BB>AAA<?????8?>=999999(:@?B@??CBBAA:=:>ABD:>:>ACBB@BBBAABC>A>ABB=BAA>ABABCBCBBAAAC???BBBBBBBA????BCCC998AAA>AC=BAAA
@ATNG8:00634:04978
GATGGTAGTAGTACACTAGTCATACCAGAAGATCAGGAACTCTAGAAGAATTCAGATTTTTAACATCGAGAGTAAACGATAAAAAAGAAGGTTTTACAAGACTCTCGTTAACAATATTGCAGCAGTACGCACACAATCGAAGCGCAGTAAGGATGGCTAGTGTAACTAGCAAGAATACCACGAAAGCAAGAAAAAAGAAGTACGCTATTAACTATTAACGTACCTGTCTCTTTCCGAAACGAATGAGTACACACTCTCATATGACACTACCATCGACACTCCAAAGTCT
+
4444.4;AB=@;;==<<<<;;9444.444.499955.5.5555555.546;5::7/////$/)////79:<>==<4;40//8888$//)/)///&/6728===;B??@4939>9999?AAAABBBBBCBCCAAAD?BCBB=@@CBAB??<@>AAA=ABCCDCBE?BBBA@@<?;5:@=)///00*//7/7;<<<='<><<879C<>>>9<688??8>;>AD@@>@A?@@???9?=ADD=C;;9:CCDCCBBBBBCBBBBBBCBBBB@@?B@FBAAACCAAC<?>8??9:
@ATNG8:00641:04938
GATGGTAGTGTGTCTCTGAGAGTAGTACTCATTCGTTTCGGAAGAGACAGGTACGTTAATAGTTAATAGCGTACTTCTTTTTCTTGCTTTCGTGGTATTCTTGCTAGTTACACTAGCCATCCTTACTGCGCTTCGATTGTGTGCGTACTGCTGCAATATTGTTAACGTGAGTCTTGTAAAACCTTCTTTTTACGTTTACTCTCGTGTTAAAAATCTGAATTCTTCTAGAGTTCCTGATCTTCTGGATAGCGACGCGATATACTACCATCGACACTCCAAAGTCT
+
5<<:664899///////55556=>=A:59444.4333(44.47:;;=@>@<><<<<7<8<<<<6;266;=>BA<<:>>>>>+>B?B=BB>BBAB=BAC?BCICCCCCIAICCDCBBB?BBA<@=CBBBBBBB>B;;;>BBJCCCCCBBBDF;<;C@;;;@BB@D@CECDDBBBB?BAAAA3A>A5;<;;<*;@@AC<C@@;:9B>==9====,>@@@B@C>BB@BBCCABB=@<@@AA;;6;@B=;;<CCCCCCCGLLCBBBD<;:;CDCCCBA::6:A=ABBC
@ATNG8:00642:04943
GATGGTAGTGATACAGATCAGACACCAGAAGATCAGGAACTCTAGAAGAATTCAGATTTTTAACATCGAGAGTAAACGTAAAAAGAAGGTTTTACAAGACTCACGTTAACAATATTGCAGCAGTACGCACACAATCGAAGCGCAGTAAGGATGGCTAGTGTAACTAGCAAGTATACCACGAAAGCAAGAAAAAGAAGTACGCTATTAACTATTAACGTACCTGTCTCTTCCGAAACGAATGAGTACAGAGAGTACGATATGTCTACCATCGACACTCCAAAGTCT
+
<><@>;66=BBB>=>=<AAB@BBBB;?@B;@@@;;6;>:CDB;;5=8;;8;:87/76999'8060/////8999929866999'//(/(///&/8838;33366//(.(.3265615559???>CCBBBDCCC?CBBB@BBBBABAB>B?BBB@BDCCCACD?BAABCD@>?>CBB=@?BBB<BBB?BBCCC3CC?B??>BB??D:>:>DAA<A=DDCCB>AABBBBC@E@DDC=BBC=AAAAAACCBBAAACCBAABCBAAAA@@<@BA==>;;;;=CC>B?:9
@ATNG8:00602:05014
GATGGTAGGCGACATACATACGCGCCAGAAGATCAGGAACTCTAGAAGAATTCAGATTTTTAACACGAGAGTAAACGTAAAAAGAAGGTTTTACAAGACTCACGTTAACAATATTGCAGCATTACGCACACAATCGAAGCGCAGTAAGGATGGCTAGTGTAACTAGCAAGAATACCACGAAAGCAAGAAAAAGAAGTACGCTATTAACTATTAACGTACCTGTCTCTTCCGAAACGAATGAGTACGATGAGATCTCGTGTGCTACCATCGACACTCCAAAGTCT
+
9::;@ACA@CBBBBDCCCGGDBBBC@CCC@CCCB::9;=@@DCEHD@BB?C@A@B;;;;;*;@CCFDGCBBA@@;@BCDFDE5BB@BABFD<DCCAGBBBCBCBC@C@CC@CCC?BBBABCC@BBBCCBBBB?BCCCACCCCBBBC@C?CBB@BBBAABDC@CAACCC?AA;@@C?CB@@@;ACA<AAAA@2AB@BBAABBBBC@B@BBAA>A>AABBB?BB????@?B?EBC=CBB?CDCB;;;??@BDCCAAACB???BA???<??????AAAB>AA;A>98
@ATNG8:00607:04981
GATGGTAGTGTCATATGAGAGTGTGTACTCATTCGTTTCGGAAGAGACAGGTACGTTAATAGTTAATAGCGTACTTCTTTTTCTTGCTTTCGTGGTATTCTTGCTAGTTACACTAGCCATCCTTACTGCGCTTCGATTGTGTGCGTACTGCTGCAATATTGTTAACGTGAGTCTTGTAAAACCTTCTTTTTACGTTTACTCTCGTGTTAAAAATCTGAATTCTTCTAGAGTTCCTGATCTTCTGGAGATACACATGATACTCTACCATCGACACTCCAAAGTCT
+
CCCC=BBCCCCCCCCCCBCCGFDCCCBABC@@>ABBD>BB?C@BCBCBBA=AB@@A<?8@A<B?C@CLCCCAA@C=;;;;;*;@<@BDM?FDBB?BCF?AA=AABDDC@CCCCCEEC@CBC?D@DCCCCCCC?BBCB@BBBBCCCBBBBBECCBB?BCG@CC?C?BBBBBCCCC=B::::-;>A=ABCCC5CBAAA<BAAABBBBAA@CCCC5CAAADBJDCC@BBBCCBB@B@CCCDCC?A@B@BCCCCCCCBCCBBBBBBBBB?BAA@AAAAAA9>>:@CBB
@ATNG8:00612:05002
GATGGTAGGAGACACGTCGCACACGTACTCATTCGTTTCGGAAGAGACAGGTACGTTAATAGTTAATAGCGTACTTCTTTTTCTTGCTTTCGTGGTATTCTTGCTAGTTACACTAGCCATCCTTACTGCGCTTCGATTGTGTGCGTACTGCTGCAATATTGTTAACGTGAGTCTTGTAAAACCTTCTTTTTACGTTTACTCTCGTGTTAAAAATCTGAATTCTTCTAGAGTTCCTGATCTTCTGGTGTCTGATCTGTATCACTACCATCGACACTCCAAAGTCT
+
CCCC?CCC@CB@@ADCCCDDCB::;BBBFFAA?ACCC>AB?A@BBBCBBB@BCBBA@D69;AA=@=@?ABBBBBB?CCCCC2BB?CA@A<ABBB>AAC@AA>989CDC?ABCABBBB=B>>;A;=>>?<:::<AA::7;@>>>B>>>@@@@@==><>>><AA=C<A=??>A>AA9?:9:9-:1:3;6;;;,;<99:+//88999??>68898*7///@395==:=BAAA@?;?<AAD@@@;@@A=AAA??>==>=>@@@@A@@@A<AA>>>>B@@@<AA:A>;;
@ATNG8:00618:05011
GATGGTAGCTATACGTATATCTATGTCACTCATTCGTTTCGGAAGAGACAGGTACGTTTAATAGTTAATAGCGTAACTTCTTCTTTCTTGCTTTCGTGGTATTCTTGCTAGTTACACTAGCCATCCTTACTGCGCTTCGATTGTGTGCGTACTGCTGCAATATTGTTAACGTGAGTCTTGTAAAAACCTTCTTTTTACGTTTACTCTCGTGTTAAAAATCTGAATTCTTCTAGAGTTCCTGATCTTCTGGGATGTGTGCGCCAGTGCCTACCATCGACACTCCAAAGTCT
+
ABAA?AA@B@;;@6;6<<<AACBD@9666=?>D@F<<;0095>400/99<<7<><9??.;544;:7<9<:<0000)/95::3/33(3718433(3::96;;@?::699==;>:=BBCBBBB?BBC?C???BBA?;;6;>==5::=>?9:;>>@?@888?=?>?:>>=C:>>>@@???D5955252$5.7.52222$29775,22;88:5/./(/./.$..52;6;37;6>=:55888<=ACDABC::9<=2:///9737//)/966626//(/6665=><==;@A8==>8
@ATNG8:00620:05022
GATGGTAGTGATACAGATCAGACACCAGAAGATCAGGAACTCTAGAAGAATTCAGATTTTTAACACGAGAGTAAACGTAAAAGAAGGTTTTACAAGACTCACGTTAACAATATTGCAGCAGTACGCACACAATCGAAGCGCAGTAAGGATGGCTAGTGTAACTAGCAAGAATACCACGGAAGCAAGAAAAAGAAGTACGCTATTAACTATTAACGTACCTGTCTCTTCCGAAACGAATGAGTACGATGAGAGAGCTCTCTCTACCATCGACACTCCAAAGTCT
+
CC@??ACCC<ABDAAABCDGCBB=D@GCCABB@@;;7;8=<<AAA@;?@9?<AAB?????.?6B@@ACCBBAAA8?@<;;;.4=.9.999*9@@=BCDCCCCBB>A@AB>A;;7;BBCGCICECGCEBBBD@CBCD>A?@@?@@D@D@C@A?@BBCBCBB@CCCADB?BC@CBC=????C?AAA?BCCCC3BB?BBBCBBBD=3838999*/*/=@AA@CBCBB::6:9?@@9@:958?@AABBBB?::9A@A@@@;;;888DD=B988>>>>?D6;;3::9:
@ATNG8:00628:05004
GATGGTAGCACGAGTCACTCATATCCAGAAGATCAGGAACTCTAGAAGAATTCAGATTTTTAACACGAGAGTAAACGTAAAAAGAAGGTTTTACAAGACTCACGTTAACAATATTGCAGCAGTGCGCACACAATCGAAGCGCAGTAAGGATGGCTAGTGTAACTAGCAAGAATACCACGAAAGCAAGAAAAAAGAAGTACGCTATTAACTATTAACGTACCTGTCTCTTCCGAAACGATGAGTACGAGAGAGAGCTCTCTCTACCATCGACACTCCAAAGTCT
+
BBBC@CCCCBCCCEDDBBCDCCCBB@BDD?BCCC9999?BBCCBCD@BB?C@BBBAACCC1@=AGFCCBCCBBB=BCCDDEE5BA=A5;;;.;BC?CCCECBBCC?C@CC?CCC?CCCCCCCCCDDCCCDCC@CBBC?BAA@AB??<@@CCB?BBBCCCCC@AAABBB@?>;:9:=AAAAA=@@@;:99999%9?;?:7:CDB?A5855:@@.938ABAA?ACAAAAA=A@BBC>CCCBBCCBBDAAABBBBBBB@>==<@><<9<@@@@@????:=<4=:;:
@ATNG8:00629:05021
GATGGTAGGCGTGTGAGAGTCTGCCCAGAAGATCAGGAACTCTAGAAGAATTCAGATTTTTAACACGAGAGTAAACGTAAAAAGAAGGTTTTACAAGACTCACGTTAACAATATTGCAGCAGTACGCACACAATCGAAGCGCGGTAAGGATGGCTAGTGTAACTAGCAAGAATACCACGAAAAGCAAGAAAAAGAAGTACGCTATTAACTATTAACGTACCTGTCTCTTCCGAAACGAATGAGTACTATGTAGAGCTCTATACTAATCGACACTCCAAAGTCT
+
;5:@7<?@<@;;;BBCEDEBBCBCB<CCC@CCCC;;9;?@@@GEDD@BC@B@ECCBBBBC2B@CCBCBCCBBAA=A???ABA2BF@C?BCB9??A>AB98:?=::399<94;9<49>>>?@AA?>>=>?=;:5:A=>:;:;=B;>><@<@>=:=?@@@@DD;?>BABB?BC?AA@?@>8888)8:::<===<.9>;;556>>>BB<A<AAAC=A<?@@@@<@A@@??@<@:>>C:==>=:;;?=>=A?????@@@BACCAAAAAB=>:::@????=CC9A9;;
@ATNG8:00637:04993
GATGGTAGCATCTGCATATCTCACCAGAAGATCAGGAACTCTAGAAGAATTCAGATTTTTAACACGAGAGTAAACGTAAAAAGAAGGTTTTACAAGACTCACGTTAACAATATTGCAGCAGTACGCACACAATCGAAGCGCAGTAAGGATGGCTAGTGTAACTAGCAAGAATACCACGAAAGCAAGAAAAAAGAAGTACGCTATTAACTATTAACGTACCTGCCTCTTCCGAAACGAATGAGTACCTCTCAGACGCTCGTCCTACCATCGACACTCCAAAGTCT
+
BBBB?BBCCCCBCCCCBBCDKCCB?BEF@FCCBAA=A?BCCCDDC?BB@C@CBAACCCC2C?CCBCBBBBBCC>BBBCBCC2BC?B?BBC9CAA?BBBBDCCBB@C@CC@CCC@CCCCBBBBCCCDCBABC@DBBB?BBBB@@??9@=A;;8;DBCBDCD?CCCBBB?AA=AA@499AAA;><<;:9::9:%:@;@:9:B??BC:>:>AAA:>:>BECC@CCC@BBB?C?BEF=AAB?BAAAAAA?BBBBBBBBBA;;;>E=A>=:>@@A??????9AA<ABBC
@ATNG8:00638:04983
GATGGTAGGACGAGCGTCTGAGAGGTACTCATTCGTTTCGGAAGAGACAGGTACGTTAATAGTTAATAGCGTACTTCTTTTTCTTGCTTTCGTGGTATTCTTGCTAGTTACACTAGCCATCCTTACTGCGCTTCGATTGTGTGCGTACTGCTGCAATATTGTTAACGTGAGTCTTGTAAAACCTTCTTTTTACGTTTACTCCCGTGTTAAAAAATCTGAATTCTTCTAGAGTTCCTGATCTTCTGGGTCTACGCTCGTCGCGCTACCATCGACACTCCAAAGTCT
+
BB9;86>=8BBB=696>A@@@CFDACDDBBBA?BBBC>;;;<?BBDCCCE?BBB<<7;?CCCC@CABDCCFFJCC?AACCB2@A=@ABB=B@AA=ACC?CC=;;:@AB?CJAABDBB>BAB7;9;BBABBBBABBBG@GCCBBBBBBGBBBDBAA?@@B@BB?B:;;BB@AACC?BBBBC7A=A=;<<<;*;B;;<0<;00A9A>00*0/0//#077997;8==:>>>>?;;:>8B=5966==@B>>=BBBAAAAA;;;@AAAABB@?>>B999>>>6=<3?;:9
@ATNG8:00639:04997
GATGTAGCTATACGTATATCTATGTACTCATTCGTTTCGGAAGAGACAGGTACGTTAATAGTTAATAGCGTACTTCTTTTTCTTGCTTTCGTGGTATTCTTGCTAGTTACACTAGCCATCCTTACTGCGCTTCGATTGTGTGCGTACTGCTGCAATATTGTTAACGTGAGTCTTGTAAAACCTTCTTTTTACGTTTTACTCTCGTGTTAAAAATCTGAATTCTTCTAGAGTTCCTGATCTTCTGGGATGTGTGCGCAGTGCCTACCATCGACACTCCAAAGTCT
+
AAB@A<MCB=BCDCCBCCCICCCCBBCCCBC@CDDD>DD@D?BBBBDCC?BCBBB?B@BCCC?A?ABCAAAB>C?CCCCC3CB?ACCC=CDBB?BBB?@@=>=?@A@=ABAAACBB?BB><>=@@@AAB@@:>>??<?A@@668?@>>>>>@@@=??>=FC:>:>@AA?;;;>:=@A@@5@=B;;;:::)9<////(/56///33-/+/=<=)99888:>;9858=<???@<@7;;?;;</--;;4;---=88<=>?<<<9166;9///699----4;;473;;
@ATNG8:00643:05005
GATGGTAGATATATGCACGCTCTACCAGAAGATCAGGAACTCTAGAAGAATTCAGATTTTTAACACGAGAGTAAACGTAAAAAGAAGGTTTTACAAGACTCACGTTAACAATATTGCAGCAGTACGCACACAATCGAAGCGCAGTAAGGATGGCTAGTGTAACTAGCAAGAATACCACGAAAAGCAAGAAAAAAGAAGTACGCTATTAACTATTAACGTACCTGTCTCTTCCGAAACGAATGAGTACACATCGTCGTGTCGTGCTACCATCGACACTCCAAAGTCT
+
CCBB?CCB@@@CDCCBCFCCCCCCC?CCC?BDCCBB?A?BBCCCCA?AA?C@CC99:ABA3B@CDCCBBBBCCC<AABBBBB1@@:?4;;;.;BC@JBCCCCDBB?B@CC?CCC?CCDBBBCCBCCCBBCCC@DCCB@BBCBCCAA<B?A@@>@CBCCDBB?BBBBBB@?@<?B@;>>9:::+:9:3:99999%:><>948<<CA><>;88@C9?<?BBBB@BBAACBB=A>ABB=BBB?BBBCCCCBBBAAA>??BCAAABCBBBC?CBABBBBBBA399+9999
@ATNG8:00646:05005
GATGGTAGACACGTGTGCTCTCTCGTACTCATTCGTTTCGGAAGAGACAGGTACGTTAATAGTTAATAGCGTACTTCTTTTTTCTTGCTTTCGTGGTATTCTTGCTAGTTACACTAGCCATCCTTACTGCGCTTCGATTGTGTGCGTACTGCTGCAATATTGTTAACGTGAGTCTTGTAAAACCTTCTTTTTACGTTTACTCTCGTGTTAAAAATCTGAATTCTTCTAGAGTTCCTGATCTTTCTGGGTCTCTCTCTCACGCACTACCATCGACACTCCAAAGTCT
+
CCCD@BBCBBB;;6<A;;@@CCBBCCCCHC;;6;BAA<AA=A?BBBBCCC@CBBBB?A=::;?=A=AAABCA@8>3333333#3749999,7>?A?C??;>@:::9?>>9>?CBCCCD>;;;8;<@BA==:::6:@?A<??@@888?====>A@?>878818;5;=>>>@?<=66157878'/(/3/////(/6759098<=8::<//)/777'56:7@;?;?@;>>??==><A<AB??889-8>>=1;;<<<///;==?B@@>>>A=;;;@======:>F:@=::
@ATNG8:00648:05022
GATGGTAGCTCGCTGATGATATCTCCAGAAGATCAGGAACTCTAGAAGAATTCAGATTTTTAACACGAGAGTAAACGTAAAAAGAAGGTTTTACAAGACTCACGTTAACAATTTTGCAGCAGTACGCACACAATCGAAGCGCAGTAAGGATGGCTAGTGTAACTAGCAATAATACCACGAAAAGCAAGAAAAAAGAAGTACGCTATTAACTATTAACGTACCTGTCTCTTCCGAAACGAATGAGTACACATCGTCGTGTCGTGCTACCATCGACACTCCAAAGTCT
+
AACC@BCGBBBBABBBCCCCCCCCC@CCCACCCCCC@C@CBBBCCD@CB?B@AAABBBBB3BABBADABBABBB;BBBDDDC5CB?C@BBB<BCC@CCCCBBDCC@C@BA?ACC9BBBCCDDDCCCDBBBCC?CCCC?BBBBBB>?<@?BBB?CDDDCBAA=CCCF?>;>>9>==*000000*0:<8988899%9@<??=>B>@BA;><99=?2;7;@BBB?CBBABBC@B@BAA;B??=?CDKCCBCCCBBB???AAAAAAABBBC?BCBBAAAA@@487)9999
@ATNG8:00649:05014
GATGGTAGCTCTGCTCTGACTCTCGTACTCATTCGTTTCGGAAGAGACAGGTACGTTAATAGTTAATAGCGTACTTCTTTTTCTTGCTTTCGTGGTATTCTTGCTAGTACACTAGCCATCCTTACTGCGCTTCGATTGTGTGCGTACTGCTGCAATATTGTTAACGTGAGTCTTGTAAAACCTTCTTTTTACGTTTACTCTCGTGTTAAAAATCTGAATTTCTTCATAGTACGTTCTGATCTTCTGGTATACACACTCGCTCGCTACCATCGACACTCCAAAGTCT
+
55<>;?CBBCBBBBCCCCCCCCCCCCCCCC@?=?AAA=BB@D@DCCCBBB@BECCC@CACCBB?BACCDDDDDBB?CCDDG0GD@BABD?CCAA?AAA=AC?ABBCBCCCBBBDCD@CBB?B@CCCDBBBB@CCBB@CCCBBBBDCCCCCBBBA?BA@?AC?C?CBCCCBBBC@DDDCC;CAC@CCCCD5CCAAA<ABBBDCCBBA>AAAB0A;;0@8<<,00+00..6---//)/////:;8=>>:@>>>>>>>BCBAABBBBBBB>BBBBBBBBCB?BB<BB@A
@ATNG8:00603:05037
GATGGTAGTATATCGCGTCGCTATCCAGAAGATCAGGAACTCTAGAAGAATTCAGATTTTTAACACGAGAGTAAACGTAAAAAGAAGGTTTTACAAGACTCACGTTTAACAATATTGCAGCAGTACGCACACAATCGAAGCGCAGTAAGGATGGCTAGTGTAACTAGCAAGAATACCACGAAAGCAAGAAAAAAAGAAGTTACGCTATTAACTATTAACGATACCTGTCTCTTCCGAAACGAATGAGTACGGAGAGAGCACACGTGTCTACCATCGACACTCCAAAGTCT
+
<=<C@D:;9<=<;<;;656>>><<<9594.49::55.54/0////<8<<:=6;;;<<BBB0@9==9994::433(78;4444$4:5:8===2=>@:>>@?>>:999)97<<?E@?<;<A??@<@A@;;:CABB@AAAF?ABBCCCDC@C?B;<8;BBABBBD?:;:BBB?BB@BB@288877)3888;;<<<<=#=9:9A6ABB??<>:?7;8;859779///6///255295=3666'222+2222....(.555557=5559999777;58///78;<7;6<;06---
@ATNG8:00613:05038
GATGGTAGTATATCGCGTCGCTATCCAGAAGATCAGGAACTCTAGAAGAATTCAGATTTTTAACACGAGAGTAAACGTAAAAAGAAGGTTTTACAAGACTCACGTTAACAATATTGCAGCAGTACGCACACAATCGAAGCGCAGTAAGGATGGTTAGTGTAACTAGCAAGAATACCACGAAAGCAAGAAAAAAGAAGTACGCTATTAACTATTAACGTACCTGTCTCTTCCGAAACGAATGAGTACGAGAGAGCACACGTGTCTACCATCGACACTCCAAAGTCT
+
555<7==A;66<<<AB>>CCI;99C9;?<;?BA@@@4946B@=<<<466:>9>>?:4444$45:;;><<<===?7::;>@@@1;@9=2999&5<==CCCBBBBBB@B?BB@BDD@DCCCCBBBCCCBBBBBB@DEBC@BDAA@@??;A>AAB>A>AAAAAC?BAAACC?BB@CB=577?@?93733777788$8;89;8=<;988).).777.3.385550554599:7<8<=<4<<;68=777;@AAAAAB@??????BBDBD@?<?888?>==?B;>>9>:;:
@ATNG8:00618:05047
GATGGTAGGCGACATACATACGCGCCAGAAGATCAGGACTCTAGAAGAATTCAGATTTTTAACACGAGAGTAAACGTAAAAAGAAGGTTTTACAAGACTCACGTTAACAATATTGCAGCAGTACGCACACAATCGAAGCGCAGTTAAGGATGGCTAGTGTAACTAGCAAGAATACCACGAAAGCAAGAAAAAGAAGTACGCTATTAACTATTAACGTACCTGTCTCTTCCGAAACGAATGAGTACGTGTGCGACGTGCCTACCATCGACACTCCAAAGTCT
+
::<>:BCC@BBBCCCDFCFFCBBBB@BBF@BABCCFABBCDBBBB?BE?B?ABBBCCCC5C@CCCCCCCCCCC=BB@>>>?1>B=B?BBB;CCHICCCBBBCCC@C@BB?BCC@CCCCAAACCCCCBBBCC@CDDD?CCCB@@??B?B@C@@>@CCCBCCD@BAACBCABB@BBB<??>>=7?AA=ACFDD2CC?C???ABBBB>A>A@B>1918@B@@?ABBBBCB@C@CCD>BAA>ABBBBBBABBBBBBAA>>>C@BBB@B?==;;:;;;;BC<B???
@ATNG8:00618:05071
GATGGCACTGCGCACACATCCCAGAAGACTCAAGGAACTTCTAGGAAGAATTCAGATTTTTATCACTGAGAGTAAACGTAAAAGAAGGTTTTAACAAGATCTCACGTTAACAATATTTGCAGCAGTACGCACACAATCGAAGCGCAGTAAGGATGGCTAGTGTAACTAGCAAGAATACCACGAAAGCAAGAAAAAGAAGTACGACTATTAACTATTAACGTACCTGTCTCTTCCGAAACGAATGAGTAACTACTCTCAGAGACACACTACCATCGACACTCCAAAACGT
+
>;::6:445:555==<<??>>7@>>9;/////)/5;4//)/:44.4.44.4.44433333$38:8444;:<=:9=8=886::+//*/3899*/(/9(//8:::>:96/5/5633229)--,222,-.3356989917:550....55760505?C>BBAA@?;:1652987289.339388575-57;5;BBCB/:;5:99==888//*-49-///34-////(/7567776:0255'577/777875.5682225523339337777<?<98<;:8////)///&...
@ATNG8:00631:05052
GATGGTAGACACGTGTGCTCTCTCGTACTCATTCGTTTCGGAAGAGACAGGTACGTTAATAGTTAATAGCGTACTTCTTTTTCTTGCTTTCGTGGTATTCTTGCTAGTTACACTAGCCATCCTTACTGCGCTTCGATTGTGCGCGTACTGCTGCAATATTGTTAACGTGAGTCTTGTAAAACCTTCTTTTTACGTTTACTCTCGTGTTAAAAATCTGAATTCTTCTAGAGTTCCTGATCTTCTGGGATGTGTGCGCAGTGCCTACCATCGACACTCCAAAGTCT
+
BBCC?CA@BABBA>>@@BCCBBBBBBBBCDBB?B@@@=AD@D?BCCCCAA?ABBBB@B@CBCB?C>@@AABBBBB?BBBBB1A@?CC??9AABB<?>B?AA?>>?ABA?BBBBCBB@;?AA=A=AAA@>??><AAA@8<<?>??@>>>ABA>><=:<>>=<=9=:=@@AA@AAA=A>>>>2>6:7<BCCA/@@===7=CBA@@@:::5;AAA/B>>>B<?=?@<@BBB>>==A=DAA@??<999;49///<<=@@@B????<AAA=@>>>=;;>>>;?A:A?@?
@ATNG8:00637:05062
GATGGTAGTGCGTGAGAGAGAGACCAGAAGATCAGGAACTCTAGAAGAATTCAGATTTTTTAAACACGAGAGTAAACGTAAAAAGAATGGTTTTACAAGTACTCACGTTTAACAATATTGCAGCAGTACGCACACAATCGAAGCGCAGTAAGGATGGCTAGTGTAACTAGCAAGAATACCACGAAAGCAAGAAAAAAGAAGTTACGCTATTAACTATTAACTGATACCTGTCTCTTCCGAACGAATGTACACAGCTCTCATATGACACTACCATCGACACTCCAAAGTCT
+
@@AC9A;;5@:99955<;9>8:..*---055::55.4.444444838:6:<899333333#33(3/////88877/6/0/999'9;)//)///&/::5//////;<655058;;8=6545>><>?9=9:996<666:>@?;9==<<@BAB<A=B;::;CDBBBAB?@@@BDD@CB?DCC>A@@B@997;5789999%8;88@;??BBB=B?C7@57;395///66;:736///57/7/33.337)...-233...355555522279775=4555:6672..4<<05///
@ATNG8:00640:05054
GATGGTAGGGTGTGAGAGTCTGCCCAGAAGATCAGGAACTCTAGAAGAATTCAGATTTTTAACACGAGAGTAAACGTAAAAAGAAGGTTTTACAAGACTCACGTTAACAATATTGCAGCAGTACGCACACAATCGAAGCGCAGTAAGGATGGCTAGTGTAACTAGCAAGAATACCACGAAAGCAAGAAAAAGAAGTACGCTATTAACTATTAACGTACCTGTCTCTTCCGAAACGAATGAGTACGAGAGTCAGAGCAGAGCTAATCGACACTCCAAAGTCT
+
@;?B?B>CF=A<;CBCCEDCCAAC?DDD@BBBCBC@CACCCCFFE?CC?@?@DCCCDCD5C@BBBBBBBBAAA;?>::999)9@<@8?@@5?AB?BCBCAAACD?B?A@<999=A===@@>>>BDCAAAAA<AAAC===>@AAAA;><>?B?BCDDBBBC?CCCCCC?BB?BBB?BB@@@<@@@;=?===,9:4:C???CCAA;?;?AAA=B<@>>>B=C>>>>>>>D<@@A:=AA?AAAB?@?CCDBBABBBBBBACCBAAC?CDCCC<<<>=DD:?<==
@ATNG8:00644:05045
GATGGTAGATACTCGCTGATACACCCAGAAGATCAGGAACTCTAGAAGAATTCAGATTTTTAACACGAGAGTAAACGTAAAAAGAAGGTTTTACAAGACTCACGTTAACAATATTGCAGCAGTACGCACACAATCGAAGCGCAGTAAGGATGGCTAGTGTAACTAGCAAGAATACCACGAAAGCAAGAAAAAAGAAGTACGCTATTAACTATTAACGTACCTGTCTCTTCCGAAACGAATGAGTACGAGAGAGCACACGTGTCTACCATCGACACTCCAAAGTCT
+
<<<>@DBB@CCDDBBBCCCCCBCCC=B@@>@CBCBC@C?BBBAABB?AA>A?BCBBBBBB3B?CACABBCBAAA:???@@@@1@B?BADDD<CCC@CBCBCCCCB?B?BC?BAC=ABCCCBBBCECCCCBBB@CC??>@@AA?AAB>C@CBB?BCCCCCCC?CCBBBB?>>9?@@9==:::,7;;<789999%9=;=?=?BBBAA;>;>AAA7;7;AB@@<@A@@?BB@C@CDD>EBC?BBBCCCBBBAABBBBBBBBBCCAA<BC;A>>><<=AAA<@@9@788
@ATNG8:00649:05040
GATGGTAGCGCGACGAGCGTAGACCCACGAAGATCAGGAACTCTAGAAGAATTCAGATTTTTAACACGAGAGTAAACGTAAAAAGAAGGTTTTACAAGACTCACGTTAACAATATTGCAGCAGTACGCACACAATCGAAGCGCAGTAAGGATGGCTAGTGTAACTAGCAAGAATACCACGAAAAGCAAGAAAAAGAAGTACGCTATTAACTATTAACGTACCTGTCTCTTCCGAAACGAATGAGTACTGCGTCTCACTCTCGCCTACCATCGACACTCCAAAGTCT
+
8>9<)////////55555;;;///7.////7;;><<<7;5:<<4:58:;>38178777;7;'8;>@==8<8?8;;3;?@<===);=;@2999&9@@9>?A:9:DAB>B@BB>CBC@CCBCCEDGBBACCC;;;=>:9945@<?C889;@>;:949@??A@??<?CCAAB???;:::<D>0000*000)00///'/;6;8=??;=9605/3377(/).5:::6;:::;;?=B8@@?5;;:6;@@@@AA@98000000:;>8;99499;7;;877333336;=6===:
@ATNG8:00601:05085
GATGGTAGTAGTACAGCTAGTCATACCAGAAGATCAGGAACTCTAGAAGAATTCAGATTTTTAACATCAGAGAGTAAACGATAAAAAAGAAGGGTTTTTACAAGACTCACGTTAACAATATTGCAGCAGTACGCACACAATCGAAGCGCAGTAAGGATGGCTAGTGTAACTAGCAAGAATACCACGAAAGCAAGAAAAAGAAAGTACGCTATTAACTATTAAACGTACCTGTCTCTTCCGAAACGAATGAGTACACACTCTCATATGACACTACCATCGACACTCCAAAGTCT
+
4444.44499;4455555<;;<<555.555.5/.--8(-(--:/44505;7<5:8873737$0)0/8///66/3399(3333:=>??&==/33/3=;;)3//(/8/..5966).).7(..3.38869><>>>@AAAABB=AA:938;;975593;6;884885595576:8555>6973.//(//68809:<99::97'222'25559999=0505788+22'254458=<=;;54.3288808882348;=><A@?>:>777>A?@???>?>=4:333=8;788,33)3888
@ATNG8:00606:05091
GATGGTAGCATCATGCATATCTCACCAGAAGATCAGGAACTCTAGAAGAATTCAGATTTTTAACACGAGAGAAACGTAAAAAGAAGGTTTTACAAGACTCACGTTAACAATATTGCAGCAGTACGCACACAATCGAAGCGCAGTAAGGATGGCTAGTGTAACTAGCAAGAATACCACGAAAGCAAGAAAAAGAAGTACGCTATTAACCTATTAACGTACCTGTCTCTTCCGAAACGAATGAGTACTGCGTCTTCCGAAACGAATGAGTACAGAGAGTACGATATGTCTACCATCGACACTCCAAAGTCT
+
:?BB9BBCCCBBCBBBBBCABACEF@CCB@CFEC@@?@?BBCBCCB?AB?D@AA@:9999(38:BBBDCABBC>A?:;;;;*;@>B@CEH;DBB@BHCCCDCBB>BABB@BCCACCBBBCCCDBBCEBBBB<@@>@;@@AAACBB?B@CCD@BBCGCCCC@@@@CCC@AA>AB@<@@999+9?@;::999.:A?CBBBBBBB=-/,/59<>*/,/=A>A@CB@A@CB?B?AAA;@@@<?@BBBBBC>??@BB?A?CDC=CBA?ABABABBBBABB9:9>A?997=;;>>B?BCBB>>>>>><AB:A;;;
@ATNG8:00607:05083
GATGGTAGATACTCGCTGATACACCCAGAAGATCAGGAACTCTAGAAGAATTCAGATTTTTAACACGAGAGTAAACGTAAAAAGAAGGTTTTACAAGACTCACGTTAACAATATTGCAGCAGTACGCACACAATCGAAGCGCAGTAAGGATGGCTAGTGTAACTAGCAAGAATACCACGAAAGCAAGAAAAAGAAGTACGCTATTAACTATTAACGTACCTGTCTCTTCCGAAACGAATGAGTACTATAGACTATCTGAGACTACCATCGACACTCCAAAGTCT
+
AACD@CCBB<==;;;;;;;AAA;;;,:BB?BBDCAA>A>@@@;:8D@CB?E?CBAAACEC3B7::BACCCCAAA8=<;;:;:*;B?B@BDE<DBB@CBCBBBBBB>B@CCACCC?BAACCDDDDCCCBBBCB=AA:96;CCCCCCC?C@CBB@CDCCCBBB?BBBBBB?BA=@AB?BBBCD=@@A?BBBBE3BB?ABACCBA??1818<==8<8;>@@@<@@@@@??<>???@<<BB?BBBBBAAACCECBBAABBBBCCAAA??<?A?????@<?8?@8@???
@ATNG8:00611:05109
GATGGTAGCAGACGTGACAGAGCGCCAGAAGATCAGGAACTCTAGAAGAATTCAGATTTTTAACACGAGAGTAAACGTAAAAAGAAGGTTTTACAAGACTCACGTTAACAATATTGCAGCAGTACGCACACAATCGAAGCGCAGTAAGGATGGCTAGTGTAACTAGCAAGAATACCACGAAAGCAAGAAAAAGAAGTACGCTATTAACTATTAACGTACCTGTCTCTTCCGAAACGAATGAGTACAGAGAGTACGATATGTCTACCATCGACACTCCAAAGTCT
+
AA@A?B<<<@@@==<A<>>CCFGFI@BBD@BACCBB?B@CAAAA@?=?C@B?BBBBABBB3B?BBBBBDGBBBA;@@?????,@@<B@EED;FCCACFCCDAA@D?@?AD@FBB?BCCCCCBCCCCD@AAEE@C@AA@BBBBBBBB<@<@@@=@AACCCBB?BCBBDB?BE?BBA399999,7=>?BCCDF3??<?BABBB<==1918<::1818>CAA>AB;::BB@C?CCC=CCC?BB>@?BBCCBBCBBBBBBBABBBCB>>;>?@A??=>>A=CF=B>>>
@ATNG8:00612:05103
GATGGTAGTGTGTCTCTGAGAGTAGTACTCATTCGTTTCGGAAGAGACAGGTACGTTAATAGTTAATAGCGTACTTCTTTTTCTTGCTTTCGTGGTATTCTTGCTAGTTACACTAGCCATCCTTACTGCGCTTCGATTGTGTGCGTACTGCTGCAATATTGTTAACGTGAGTCTTGTAAAACCTTCTTTTTACGTTTACTCTCGTGTTAAAAATCTGAATTCTTCTAGAGTTCCTGATCTTCTGGATAGCGACGCGATATACTACCATCGACACTCCAAAGTCT
+
////)/99::445955555//////9////5:399991:<5:7;BBBCCC@BBA;;9<=ACBC?B@BCBBBBBBB?BBBBB2BA?BDGE>CBBB:;:C?CCAABAGCIADGCCCCA@>@BB?C@CCCCCCCD@CBBB?CCCDDABACDBBBCCBB?BAC@CC@B@BBCCCCCCC@CCDBB9B=A>ABFED2AA;:;.;@@@AAAA@A5;;;;*;A@ACAC@A@=@BBABBB?B?BBBBBB?CAB@CBBBBCFCBBBBBBCBCCCB?AAABBBBBBB?B@:AA;:
@ATNG8:00621:05095
GATGGTAGTATATCGCGTCGCTATCCAGAAGATCAGGAACTCTAGAAGAATTCAGATTTTTAACACGAGAGTAAACGTAAAAAGAAGGTTTTACAAGACTCACGTTAACAATGTTGCAGCAGTACGCACACAATCGAAGCGCAGTAAGGATGGCTAGTGTAACTAGCAAGAATACCACGAAAGCAAGAAAAAGAAGTACGCTATTAACTATTAACGTACCTGTCTCTTCCGAAACGAATGAGTACACATCGTCGTGTCGTGCTACATCGACACTCCAAAGTCT
+
AAAE@DBBC>;;@BCCBBBCCCBBB?BBB@DBBBBB@BAGGCCCCC@DG@C@CCCCCCCC3C@BABAACDBBBB>BBDECCC3;;::?CCD;CDDBCCCCBBBBB@C@BC?B@@<ACCCCCCDCDCBBABBD?BBBC?BBBBBBBD@C@B@@>@DFCBACC@BBBBBB?CC@BBC@BA@@@9::9<@@@@A2AA?B;;;@@>?@7;7;AAA:=:=@BBA>AAAAABC=A>ABD>CBB@ABABDCBBBFBBB???BBCBABBBEBBBBBBBBCBBB@AA;A999
@ATNG8:00621:05104
GATGGTAGGTGCACATGAGTGTATCCAGAAGATCAGGAACTCTAGAAGAATTCAGATTTTTAACACGAGAGTAAACGTAAAAAGAAGGTTTTACAAGACTCACGTTAACAATATTGCAGCAGTACGCACACAATCGAAGCGCAGTAAGGATGGCTAGTGTAACTAGCAAGAATACCACGAAAGCAAGAAAAAGAAGTACGCTATTAACTATTAACGTACCTGTCTCTTCCGAAACGAATGAGTACGATGAGATCTCGTGTGCTACCATCGACACTCCAAAGTCT
+
BADD@CBB?BBCBBBBCCCCCDCCC?CCC?BBBC@@=@@BBDDDBB@CF?A?@BB?@@@@0?=BBBBBCBCCCF?DCABBBB0BB?B@BCE;CBB?BBCCAACCC?A>CA?BAB?BBBCCBBBCCCDDCCBB?BDAA>ABBB???C?C@C@@?@CCEEDBC?CBCBBC?BB?BBB>@@>==7???;?BBBC3BB@B999CBBBB?B?A??A3718>C;;9;B@@@CC@D@CCD?FBC@BCB???CBBBBBBCAA>>>>>>BBBAB??===A==///*//)0=98
@ATNG8:00624:05087
GATGGTAGATACTCGCTGATACACCCAGAAGATCAGGAACTCTAGAAGAATTCAGATTTTTAACACGAGAGTAAACTGTTAAAAAAGATGGTTTTACAAGACTTCACGTTTAACAATATTGCAGCAGTACGCACACAATCGAAGCGCAGTAAGGATGGCTAGTGTAACTAGCAAGAATACCACGAAAGCAAGAAAAAGAAGTACGCTATTAACTATTAACGTACCTGTCTCTTCCGAAACGAATGAGTACGAGAGAGCACACGTGTCTACCATCGACACTCCAAAGTCT
+
@=:405:CBB?;;566;;<<9=9:9)5995:559<@=A??<<;;;;8;;7;8=<474===+<4888;==@87:;1/000(/////#////4;;;.:66(////(/8-//6(-(-53---*-998;;;;===@@@@A?=AB;;69@B@BBBC@CACCC@BBBBB;;;?BBBBAA>::59@A8=8777)33<6=>==>+<<63338;;<;B?B=@?>>;86;;BAA?BCCB;;;=@<@@@9AA@=@ABBCBBCDBAA>>?@@@CBB???A@A49:99A@ABBB?DF>BBAA
@ATNG8:00625:05084
GATGGTAGCACGAGTCACTCATATCCAGAAGATCAGGAACTCTAGAAGAATTCAGATTTTTAACACGAGAGTAAACGTAAAAAGAAGGTTTTACAAGACTCACGTTAACAATATTGCAGCAGTACGCACACAATCGAAGCGCAGTAAGGATGGCTAGTGTAACTAGCAAGAATACCACGAAAGCAAGAAAAAGAAGTACGCTATTAACTATTAACGTACCTGTCTCTTCCGATACGAATGAGTACGTGTGCGACGTGTCTCCTACCATCGACACTCCAAAGTCT
+
CCCK?BBCBCCCCBBBCBBBCABBC:BCC@CCCC@A>A>CBCCBBC?CC@C@BBCCCCBB1B?BBACCCBB>>=5<?9;;;;*;B@B?BBB<BDF@CCCCCDD@@?@@CC@CBB@BBCBCCCCCCCCCCCDC@CCBB?BAAACCCC>C@C??>?BBBBCCC?ACABBBACC?BBB?ABCCD>CCB?AABBB3BB@BBBBADDDD:=:?AAA;>:>AEBB?BBBB@A@?A>BBBBBBB?BC>@>CCBCBBAAAA??????AB?BBB?BBBBCBAAAB>>E:C@@A
@ATNG8:00629:05084
GATGGTAGCACGAGTCACTCATATCCAGAAGATCAGGAACTCTAGAAGAATTCAGATTTTTAACACTAGAGTAAACGTAAAAAGAAGGTTTTACAAGACTCACGTTAACAATATTGCAGCAGTACGCACACAATCGAAGCGCAGTAAGGATGGCTAGTGTAACTAGCAAGAATACCACGAAAGCAAGAAAAAGAAGTACGCTATTAACTATTAACGTACCTGTCTCTTCCGAAACGAATGAGTACGATGAGATCTCGTGTGCTACCATCGACACTCCAAAGTCT
+
56>>:>BCBBBC=BCDBBCHCBBBC@DCB?BBDDBB?C@CCCBBBD@DD?B?A@?:;;;;.;@CBBCCCCA??>5=?ABCBD5BC?C@EDD;CCC@CAAACCDBB?B@CC@CBB?BCBCCCCCCCCCCBBBC?CDBB?BBBA@@AC>C?CBB@ACBCCCCA?AAACCC@BB>?>?:??@@@8AAA>BCCCC2CC?C@@@CCABA9=:==AA7:7;ABBC?BCAAA??=??BCC>C@?>?DCCCCCCCBBBBBCBA==@<=>A@@@<@@???A@===177)9999
@ATNG8:00633:05088
GATGGTAGCGCACACATAGATACAGTACTCATTCGTTTCGGAAGAGACAGGTACGTTAATAGTTAATAGCGTACTTCTTTTTCTTGCTTTCGTGGTATTCTTGCTAGTTACACTAGCCATCCTTACTGCGCTTCGATTGTGTGCGTACTGCTGCAATATTGTTAACGTGAGTCTTGTAAAACCTTCTTTTTACGTTTACTCTCGTGTTAAAAATCTGAATTCTTCTAGAGTTCCTGATCTTCTGGTAGAGCGTGCATATATCTACCATCGACACTCCAAAGTCT
+
@:;59::@B@;;@699AACBCCBBBB955=9;49ACB<AA5;5;5::<BC466>55.58=566:C@CDCDCCC??:>>>??+>>5::::3>>@B?AAA>AA8;;BBCC=ACBA?@::49?C?C?BAA@AA@@<A@@C?CBCCGGCCDDCCBCBCDACCC>@@<@<@@;;;@@@C@A@@@@3>4:4:AAAA2BCBCB9;;BA;;;@=?4;:;:*:>>:949=?>;@B@>=>?4:49@=@>>499?9A@B:99@@A>>>>@==459>5?995:<<?B?9??8>===
@ATNG8:00636:05111
GATGGTAGCACGAGTCACTCATATCCAGAAGATCAGGAACTCTAGAAGAATTCAGATTTTTAACACGAGAGTAAACGTAAAAAGAAGGTTTTACAAGACTCACGTTAACAATATTGCAGCAGTACGCACACAATCGAAGCGCAGTAAGGATGGCTAGTGTAACTAGCAAGAATACCACGAAAGCAAGAAAAAAGAAGTACGCTATTAACTATTAACGTACCTGTCTCTTCCGAAACGAATGAGTACGATGAGAGAGCTCTCTCTACCATCGACACTCCAAAGTCT
+
:;=<?CFBAA@==BCCA<ADCDDCC@CBB?A@CCA@6:7;@ABCBC@DE@D@AAA@?>?>2@=@AB@@@CCBAA;??@@@@@0?@=?:CCC<CCC@CCDBBCBB@?@@EDABBB?BCBBBBBCCCFBBBBCC@DDBB?AABAAABB?B?C;;;;DCCCCCB?BBBBBB@BB@BBA<@@:9927>>99999::%:@;=?>BBCAAA1818<>>5;5;AC@@>@A@??BA?B@CCC>CCC?BB??@BBBB??@DBBCBB>>>?887@@<@>>>@A@@@A:=<6=;;;
@ATNG8:00636:05115
GATGGTAGCTCACGTACGTCACACGTACTCATTCGTTTCGGAAGAGACAGGTACGTTAATAGTTAATAGCGTACTTCTTTTTCTTGCTTTCGTGGTATTCTTGCTAGTTACACTAGCCATCCTTACTGCGCTTCGATTGTGTGCGTACTGCTGCAATATTGTTAACGTGAGTCTTGTAAAACCTTCTTTTTACGTTTACTCTCGTGTTAAAAATCTGAATTCTTCTAGAGTTCCTGATCTTCTGGGTCTCTCTCTCACGCACTACCATCGACACTCCAAAGTCT
+
55>>:@ACCBCBAA@CAAACBBCCCCBCCDCC@CAAB<BCAC@CCDDDBB?BCCAA>A?BDDD@C?AACCBBBCB>AADDD2AA?BACC>CCBB?BBB>BB=>>BBCC?BAAACCCC>AB?;?8<==CDA<;5;AAA=>>>>>>>>>>AAA>>>A:=<<<==:>=A@>=AA@AA<?>>AA5B;>966665'8=9::0;>>:;;B===<?BBB/AAA@@<@<AA<AAA@<<<=D=AA@@@A6::>C:??;=899>>>>?@BB==>@<@:;;@@?=>=:8>4=866
@ATNG8:00638:05091
GATGTAGCGAGCGAGTGTGTATACCAGAAGATCAGGAACTCTAGAAGAATTCAGATTTTTAACACGAGAGTAAACGTAAAAAGAAGGTTTTACAAGACTCACGTTAACAATATTGCAGCAGTACGCACACAATCGAAGCGCAGTAAGGATGGCTAGTGTAACTAGCAAGAATACCACGAAAGCAAGAAAAAGAAGTACGCTATTAACTATTAACGTACCTGTCTCTTCCGAAACGAATGAGTACGATGAGATCTCGTGTGCTACCATCGACACTCCAAAGTCT
+
BCCCCDBBBCCBA@AGCBDDBAAA@BBB@@@>@@@-0-/>>>>:?9?@;C=ABBBBBBB1B?BBCCC>A;<;@6<<:::::):C@B5;;;6;BB?CCBCBA@CC?B?BB>ABB?BBCCA;:;@@BBBBCCCADBA@8;;@B;;;E?C?C<=;=CCCCCCB@CCDBBA@BBACCD?A@:99/8<<:@DCCD3BB?BBBBBBBFD?B>??CB?B?B@CBB@DCB@@@B@D@BBB<AAA6;;ABCCBBAADDDBAAABAA>>?BBCE=@;>?>>>;;;:>?9CAAA
@ATNG8:00642:05096
GATGGTAGCGCACACATAGATACAGTACTCATTCGTTTCGGAAGAGACAGGTACGTTAATAGTTAATAGCGTACTTCTTTTTCTTGCTTTCGTGGTATTCTTGCTAGTTACACTAGCCATCCTTACTGCGCTTCGATTGTGTGCGTACTGCTGCAATATTGTTAACGTGAGTCTTGTAAAACCTTCTTTTTACGTTTACTCTCGTGTTAAAAATCTGAATTCTTCTAGAGTTCCTGATCTTCTGGGATGTGTGCGCAGTGCCTACCATCGACACTCCAAAGTCT
+
A;:95999?@@@CBCBCBBBCCCCDCA>>=9;.9???8@B>B@BBCCDCE@CCCDCAC?BCBB@BACCGCCDCDC@BBCCC5CD?BACD>BBBB?AAC@BC:;;AFLHBEEFECCCC@BBC?B>CCCCCDCDADC@@>ACCCCCCCCDBBBCCCB?C@@>@C?B?BBBBCCCCD@BBCCC;C@C?BBBB@,??9994;CCCDICABA@BJGF3BBBCC?A?BC@BBEDCBB?B@CCBBBB?B@>>9>000AAABBBCBBBD@BBC@CBBEBBCBBB@DD>DC::
@ATNG8:00644:05103
GATGGTGGAGACACGTCGCACACGTACTCATTCGTTTCGGAAGAGACAGGTACGTTAATAGTTAATAGCGTACTTCTTTTCTTGCTTTCGTGGTATTCTTGCTAGTTACACTAGCCATCCTTACTGCGCTTCGATTGTGTGCGTACTGCTGCAATATTGTTAACGTGAGTCTTGTAAAACCTTCTTTTTACGTTTACTCTCGTGTTAAAAATCTGAATTCTTCTAGAGTTCCTGATCTTCTGGGTCTACGCTCGTCGCGCTACCATCGACACTCCAAAGTCT
+
FCBB=AD@DCABBEGC@AAB@@@?@@CCBAC?BCCD=BCADA@@@CCBB?BCBBA?B?ABCD=@=@A@ABCCAB<@===2773>???2:B@A?ABB=BC<?>?BBB?BAAABC>>>?AA=B<AA???A8737===5;:;>>AC@@>=>@BCAA<>==<@A=@<AA@??AA>><>>>@@5@=D=AAAAA/AA>>>7>>=;;;=>>>18888(6::<>:?:==:=BC@>===A=BA@@;;6;>AA:AAA===///<777;;;?==8>????EE>>?;?D;A>>>
@ATNG8:00644:05104
GATGGTAGCGCATATCAGCGAGCCCAGAAGATCAGGAACTCTAGAAGAATTCAGATTTTTAACACGAGAGTAAACGTAAAAAGAAGGTTTTACAAGACTCACGTTAACAATATTGCAGCAGTACGCACACAATCGAAGCGCAGTAAGGATGGCTAGTGTAACTAGCAAGAATACCACGAAAGCAAGAAAAAGAAGTACGCTATTAACTATTAACGTACCTGTCTCTTCCGAAACGAATGAGTACGATGAGATCTCGTGTGCTACCATCGACACTCCAAAGTCT
+
::<<?BB665A@>;99@@@@>99:)9AA=BBAB9;6:;A@>??BC?CB@B==?99999:'5;@@AADDDCCCC;9:CDDDD5DC@C<AAA7ABC?B;;<;;@@C<@=@B?AAB?BA@AAAAA@AAAA@@>@;BB@B>A@@@@A@B?C@D;;==CCDCCDC@CCCBAA>AA>ABB=BC???6==?:?AGDD2FD?CAAACCBBA5:59@BC>A>ADD;;9;AAAAAA@C?@@@9?@@?BBBBBBBBBAA@AAA?>>@<>>@BBAB===<776;999-66)7878
@ATNG8:00649:05119
GATGGTAGGACGAGCGTCTGAGAGGTACTCATTCGTTTCGGAAGAGACAGGTACGTTAATAGTTAATAGCGTAACTTCTTTTTCTTTGCTTTCGTGGTATTCTTGCTAGTTACACTAGCCATCCTTACTGCGCTTCGATTGTGTGCGTACTGCTGCAATATTGTTAACGTGAGTCTTGTAAAACCTTCTTTTTACGTTTACTCTCGTGTTAAGAATCTGAATTCTTCTAGAGTTCCTGATCTTCTGGGTGTATCAGCGAGTATCTACCATCGAACTTGCAGAGTCT
+
CBAA?BCC?CB;9;@@BCCCCBAB<BBAAB@@<A@@A<AC@J@CCCBBBB?BB@;<8;?CB>@<@>BACCD;;2:A;;:9:9*5;=4566?466>>9>6925<25555==7@A@BA@@@;>>@=A;BBB@A@AA<@@@@;ABB;;;ABAABBBBBAB?;<;@CF@E>@@AAAABBB;@9999-5<A9;A@@@1ACCCF<C:;9@?995;8@8BC?????@<@?BB@@@@::9B?A>B@@@AA=??CD>CCCCBDBBCBBBCDCBBBD@CAAAB@CC@BBBBBBBAA
@ATNG8:00651:04491
GATGGTAGTCTCAGATAGTCTATAGTACTCATTCGTTTCGGAAGAGACAGGTACGTTAATAGTTAATAGCGTACTTCTTTTTCTTGCTTTCGTGGTATTCTTGCTAGTTACACTAGCCATCCTTACTGCGCTTCGATTGTGTGCGTACTGCTGCAATATTGTTAACGTGAGTCTTGTAAAACCTTCTTTTTACGTTTACTCTCGTGTTAAAAATCTGAATTCTTCTAGAGTTCCTGATCTTCTGGTAGAGCGTGCATATATCTACCATCGACACTCCTAAGTCT
+
>CBB?BBBBBCBCCBB@B;66==;;<;;<=9:89CDF>BB?C?BCGGCBB>B<<<A4:4;:=<7=;@??@=BCBB?ABCCC5BB@BCDB<@@AA=ABB?BE?BA@BBB@CCCBCCB@?ABCAB@CCA@000>9>@@C>AABBCBA;;9?>999@?=B;;79B?B:A:;:??BCCAAAADD<B>B=;;;;;*;ABBB<BBAAA@@@@?<@BBB1B@@AB?B<A@?BBBCCBA8<7;;;AAB=@;;8<BCB@ACA@@EEEAAACCC@?@000>>@@@A>AA?BC??
@ATNG8:00652:04521
GATGGTAGGCACTGCGCACACATCCCAGAAGCATCAGGAACTCTAGAAGAATTCAGAATTTTTAACATCGAGAGTAAACTGATAAAAAGAAGGTTTTACAAGACTCACGTTAACAATATTGCAGCTGTACGCACACAATCGAAGCGCAGTAAGGATGGCTAGTGTAACTAGCAAGAATACCACGAAAGCAAGAAAAAGAAGTACGCTATTAACTATTAACGTACCTGTCTCTTCCGAAACGAATGAGTACACACTCTCATATGACACTACCATCGACACTCCAAAGTCT
+
5<@A@DC>5:55454;55556655<0945.55/7://)/)---///;6;8883----(-888'5(-///44333::;0833///777'/-(,0666&,,-(-7879;:88576::5///58889>96:@ACBA@@995:@@@?BB==BCBB?B?BAA?BBBBB>??>@@93386:96<;?;AAAAA059A855552$22+2788333:;4=8:::83=7;>>9959:9;///(/.366.6==7<8<84427AC@A@A>?>AAA@???9//)///88?=AA?6@?8@AA@
@ATNG8:00654:04522
GATGGTAGCGAGCGAGTGTGTATACCAGAAGATCAGGAACTCTAGAAGAATTCAGATTTTTTAACACGAGAGTAAACGTAAAAAGAAGGTTTTTACAAGACTCACGTTAACAATATTGCAGCAGTACGCACACAATCGAAGCGCAGTAAGGATGGCTAGTGTAACTAGCAAGAATACCACGAAAGCAAGAAAAAAGAAGTACGCTATTAACTATTAACGTACCTGTCTCTTCCGAAACGAATGAGTACGATGAGAGAGCTCTCTCTACCATCGACACTCCAAAGTCT
+
<>DC@BBCBBCCCBBBBBBBCCBBB@CBB?CCA@A@=A=ABAAA??9?@=A>AA@@@@@@@(@?BBLAABCCCCC>BBBBBBC5BB?D@DDDC5CCCABBDCCCBBB@B@CE@CCB=CCCCCCCCAAACCCCBB?BB@@<ABAABB;:7;?BBB?BBCBBDCB?BCCCCC@BB?BB@;==888-9>>;99:9::%:@;>?>?BAB?A4:09@??4939@BBB>BB@@@;;5;>AAB=A;;6:CCBBDBCCBBBBBBBB>>>>>>ABBD@BAAA??:??@;AA<A999
@ATNG8:00657:04538
GATGGTAGACACGTGTGCTCTCTCGTACTTCTGTTTCGGAAGAGACAGGTACGTTAATAGTTAATAGCGTACTTCTTTTTCTTGCTTTCGTGGTATTCTTGCTAGTTACACTAGCCATCCTTACTGCGCTTCGATTGTGTGCGTACTGCTGCAATATTGTTAACAGTGAGTCTTGTAAAACCTTCTTTTTACGTTTAACTCTTCGTGTTAAAAATCTGAATTCTTACTAGAGATTCCTCGATCTTCTGGTATGACTAGTGTACTACTACCATCGACACTCCAAAGTCT
+
5;;<?BB000@00/9999<>>=@<@B><<270//<5::8?:=?@@BBB>A@@:5157<<<<7<8<@@::544<344444$37-3=@=9=:;4.944.4;7;38448-7?@<=8BC>:@@=@7><A997??7>A>@<675;79999::7722292769377/5/--------772788;;+6).(.....$.7888.8,22883;88//+/898)35;;?<?=AB9;:8=;;///6<./...,,,(,**,2,,.99:5557888855522+256578?ABB;>>3;;<=
@ATNG8:00662:04544
GATGGTAGTACATGATAGACGACACCAGAAGATCAAGGAACTCTAGAAGAATTACAGATTTTTTTAACACGAGAGTAAACGTAAAAAGAAGGTTTTACAAGACTCACGTTAACAATATTGCAGCAGTACGCACACAATCGAAGCGCAGTAAGGATGGCTAGTGTAACTAGCAAGAATACCACGAAAGCAAGAAAAAAGAAGTACGCTATTAACTATTAACGTACCTGTCTCTTCCGAACGAATGAGTACGAGAGTCAGAGCAGAGCTACCATCGACACTCCAAAAGTCT
+
>@;;7A=>===<5545999;:<:99.555./77//)/)/)/::::;:8<<5:.433////////"/)/7///8::377-774?A@A1=B=B?BBB4??@;@@AAAA@DD?B?AA@FDD?BBBBAA@BABCCBBBCC@CDCD@CCCCBABB<A=B@A=ABBCCDDC@BBBBBB>AA>ABA;??999/9<<8999999$9999@:AB=AB?::::=>@,0,0=>>>>BBBBABB=A=@@<?;;7:BABACBCBBAAABCB??>BBBBBBAA>ACD@AA>=<<3999+;@;;
@ATNG8:00654:04607
GATGGTAGTGTCATATGAGAGTGTGTACTCATTCGTTTCGGAAGAGACAGGTACGTTAATAGTTAATAGCGTACTTCTTTTTCTTGCTTTCGTGGTATTCTTGCTAGTTACACTAGCCATCCTTACTGCGCTTCGATTGTGTGCGTACTGCTGCAATATTGTTAACGTGAGTCTTGTAAAACCTTCTTTTTACGTTTACTCTCGTGTTAAAAATCTGAATTCTTCTAGAGTCCTGATCTTCTGGTAGAGCGTGCATATATCTACCATCGACACTCCAAAGTCT
+
CDBB=ACCCBBBBBCCECBCCCCBBBCCBB99::CCD>BB?B@CCCCDCC@BCBCB@D?CCCC?B?ABCC@@@CD<99999*9B<AABB<AE@@?@CC@BB?AAACBBBCCCCCCCB=BBB@D@DCBCBAAA@CCCCACDCCCBCBDDDDDBBBB?BCD?CD?C?CCCBBBBCC?CAAAA9?<C;99999*9@@AD=@@CCBCCCCC=AAAA1ABBBC@EACC@CCCBCBCC?CBBCCC@BBB@BCCCCBCBCCBCCCCCBBCC?BBBB@@@@AB>CD>C@A@
@ATNG8:00655:04586
TATGGTAGTACATGATAGACGACACCAGAAGATCAGGAACTCTAGAAGAATTCAGATTTTTAACACGAGAGTAAACGTAAAAAGAAGGTTTTACAAGACTCACGTTAACAATATTGCAGCAGTATGCACACAATCGAAGCGCAGTAAGGATGGCTAGTGTAACTAGCAAGAATACCACGAAAGCAAGAAAAAGAAGTACGCTATTAACTATTAACGTACCTGTCTCTTCCGAAACGAATGAGTACGAGAGTCAGAGCAGAGCTACCATCGACACTCCAAAGTCT
+
CBBB?BCBCCBCDDDCABBCAA@DD@DBB@BCCB@@>@?ACCCCCDAEE?A=@?@;:;;;*;=AABBBCCCAA?8@E;;;;;(<C<<<@@@1@CC@ECBBBBCCC?C@CC=ABB?AA@BCCCCBBBDBCCCC?EECC@CBBBBAAB?@=@AA<ACCDCBCC?CBBBBB>@@?BBB<??BBC>?>>:88888(8?<A@AABBB?A>A=B?CD5758@ECB@CDAA@CC?B?BDD>CCC?CBBBBBBBBB@BAABBBBABABBBC@A?BCCBBBB@@<065(;A@A
@ATNG8:00655:04589
GATGGTAGCGCATATCAGCGCAGCCCAGAAGATCAGGAACTCTAGAAGAATTCAGATTTTTAACACGAGAGTAAACGTAAAAAGAAGGTTTTACAAGACTCACGTTAACAATATTGCAGCAGTACGCACACAATCGAAGCGCAGTAAGGATGGCTAGTGTAACTAGCAAGAATACCACGAAAGCAAGAAAAAGAAGTACGCTATTAACTATTAACGTACCTGTCTCTTCCGAAACGAATGAGTACTGCGTCTCACTCTCGCCTACCATCGACACTCCAAAGTCT
+
A=CC@C;6:CBBBCCBBBCCCBBBC>CCC@CFCFBA?@@CDCCCCC@BB?B>AADCCCCC5C?CCCCCCCBBDD>D@@@@A?0?A;A2;;;.;AA?BCCDCBBBE@D@BB?BBB?BCDBBBCCABBCCCCCD@CCAA<@@@@ACCC@CAFBA?ACCCCCCC@CBBACC@BB?BBC=@@??=6?@A=BCEHD2BB?BBAABB@@@,0,0=>>,000BBDC?BB@@ACC<?=;;;0;@@=@CCBBBBBB@?ABCBABBBBDCB?BBB?BBCC;;;???>BA=BB;;
@ATNG8:00659:04592
GATGGTAGAGAGACTGTAGCGCACCCAGAAGATCAGGAACTCTAGAAGAATTCAGATTTTTAACACGAGAGTAAACGTAAAAAGAAGGTTTTACAAGACTCACGTTAACAATATTGCAGCAGTACGCACACAATCGAAGCGCAGTAAGGATGGCTAGTGTAACTAGCAAGAATACCACGAAAGCAAGAAAAAGAAGTACGCTATTAACTATTAAACGTACCTGTCTCTTCCGAAACGAATGAGACGTGTGCGACGTGTCTCCTACCATCGACACTCCAAAGTCT
+
BBCCA?>>>B=@;5556<<<<><AA<@AA@CB==B=;A<<<B;@@@689:?778489999)92<<=CBBBBBFC788??:>:,==4509CC9CCCACAAACB@@@@CACF@A@@@CCCDCBBBCCCCCCCDB=AA@@=@BDBDCCC?C@BCC?CBCBBBCB@BBBBBB?CC@BBB?BAAAA;?<<899::9(9@;A9::KBA@@381788=-66(69?AC@CBBBBBB>A>ABD=B?><>BBBBBAAAAABAA?@@@@BBD=@@@=;::B>@>;===BD=B997
@ATNG8:00661:04591
GATGGTAGGGACATACATACGCGCCAGAAGATCAGGAACTCTAGAAGAATTCAGATTTTTAACACGAGAGTAAACGTAAAAAGAAGGTTTTACAAGACTCACGTTAACAATATTGCAGCAGTACGCACACAATCGAAGCGCAGTAAGGATGGCTAGTGTAACTAGCAAGAATACCACGAAAGCAAGAAAAAGAAGTACGCTATTAACTATTAACGTACCTGTCTCTTCCGAAACGAATGAGTACCTCTCAGACGCTCGTCCTACCATCGACACTCCAAAGTCT
+
4444.4:>>:@BCDCCCCBBBAAA:B=@<<@ABBB>A8:9?:=>>9>=6:9><=:::::)9<AA@AABBBBCC=A?99999(:?;>3999&7336<:7766655,538:5;8515:;9>><=8==?:9:::<@=>>668AA><>@<@<>>@=A@===;::<AAAACB?AB>AAA==?0//)///)/////'//(5777=<7824977:;<*/*/9//6=A@@;6679@-//;18093999@998<:655><9;99<<9<=6<::29<AA>>????8>>6<=?:
@ATNG8:00660:04662
GATGGTAGCGCACACATAGATACAGTACTCATTCGTTTCGGAAGAGACAGGTACTGTTAATAGTTAATAGACGTACTTCTTTTTCTTGCTTTCGTGGTATTCTTGCTAGTTACACTAGCCATCCTTACTGCGCTTCGATTGTGTGCGTACTGCTGCAATATTGTTAACGTGAAGTCTTGTAAAACCTTCTTTTTACGTTTACTCTCGTGTTAAAAATCTGAATTCTTCTAGAGTTCCTGATCTTCTGGGTGTATCAGCGAGTATCTACCATCGACACTCCAAAGTCT
+
<<CD@CBBBB@@@BBBAACCBAA@A::59:94.44490::;A?;:6;;<;497////)/297:9272///55-//;;698;;;+8;9;;<?8>>;;5>;;9;<9696=@B>BBCCCCCF@CCC@CACBBBBDCFACCDG@CBBBCCB;;;A@CDB;;8;BC=AA<@;?@>00+0::=5@99::*9<?999999'99>>A6CBBBBCC??>2::::(:@>>>292:@=@BLCBCC@C?CBBCBB?A;;;7;;;;BBBB<;;BBBBBBBC@AAACBBBBBD@DG>DBBA
@ATNG8:00663:04643
GATGGTAGCGCACACATAGATACAGTACTCATTCGTTTCGGAAGAGACAGGTACGTTAATAGTTAATAGCGTACTTCTTTTTCTTGCTTTCGTGGTATTCTTGCTAGTTACACTAGCCATCCTTACTGCGCTTCGATTGTGTTTGTACTGCTGCAATATTGTTAACGTGAGTCTTGTAAAATCTTCTTTTTACGTTTACTCTCGTGTTAAAAATCTGAATTCTTCTAGAGTTCCTGATCTTCTGGTAGAGCGTGCATATATCTACCATCGACACTCCAAAGTCT
+
55><9=BCCBCCCCCCCECDDCCBBCCCBCCC?BBBE?LF@D=B@BB<BA=BBBBA?D@DCDD@C@CCD@;;=><549999':?<?@BA:@;;=9==>==B99:@CBC@DFIHDCBB@BAA<B@BCCCCCCC@CBCC@DCECC>CICCCCEBBBC@BCC@DD@D@CCBBBBCKMACCCCC9DCA=AADDB0BBAAA;BAAACBB@@@9@@@@0AAABB@BAII@BBBBBAA>A@ADCBBA>A@C@CCCCCBBBDCCBBBBBBBBB@C??????AAA>BC=CAAA
@ATNG8:00650:04715
GATGGTAGGACGAGCGTCTGAGAGGTACTCATTCGTTTCGGAAGAGACAGGTACGTTAATAGTTAATAGTCTGTACTTCTTTTTCTTGCTTTCGTGGTATTCTTGCTAGTTACACTAGCCATCCTTACTGCGCTTCGATTGTGTGCGTACTGCTGCAATATTGTTAACGTGAGTTTTGTAAAACCTTCTTTTTAACGTTTACTCTCGTTGTTAAAAATCTGAATTCTTCTAGAGTTCCTGATCTTCTGGTGTCGTCTATCATGTACTACCATCGACACTCCAAAGTCT
+
7:::48882:9555:::::555::39;5556=:<;<>7;;7;8=566;;>5;;;;;7<7<=;;576>/////0::54.44444$4939444)49=9:99=344.44:<<B?CBC::444.45;7<?AAACBA@?;@A9:49CAABB;;;AAABA@AA=;:9>@@=@4999595555&555<<&666<@@@@@+6.5555)5555;;54.4/)/777$////:6=8=?8;;555::7:7;;655<7;450549;=599?>>=?===>;;;8;;777;>?7757?9<773
@ATNG8:00654:04696
GATGGTAGGCACTGCGCACACATCCCACGAAGATCAGGAACTCTAGAAGAATTCATATTTTTAACACGAGAGTAAACGTAAAAAGAAGGTTTTACAAGACTCACGTTAACAATATTGCAGCAGTACGCACACAATCGAAGCGCAGTAAGGATGGCTAGTGTAACTAGCAAGAATACCACGAAAGCAAGAAAAAGAAGTACGCTATTAACTATTAACGTACCTGTCTCTTCCGAAACGAATGAGTACACATCGTCGTGTCGTGCTACCATCGACACTCCAAAGTCT
+
CB??<@9954455=;;;>>B@0//9////:6::==<B>B?BCCAAAC@BB?B@CBBCCEDD3A?BBABDBBCAA@;@A;;;;;*;A>A=@@@9ACC@AABBCCCCC@B?BD@DCB?BBBBDDDCCCBCCCCCC?CBBB?ACBCBA??9@=A::;<CCLCCCC?CCBBBB@>>8???9=@99927<<>BCDCD2BB?BBBBAAE>>:>:==AA1818>AAA?BB;::AA=@>AAB<BFE?BBCCEDA@@@9::A@@ABAAAAA@ABB@CBBBCBA???399,9999
@ATNG8:00656:04698
GATGGTAGTGCGTGAGAGAGAGACCCAGAAGATCAGGAACTCTAGAAGAATTCAGATTTTTAACACGAGAGTAAACGTAAAAAGAAGGTTTTACAAGACTCACGTTAACAATATTGCAGCAGTACGCACACAATCGAAGCGCAGTAAGGATGGCTAGTGTAACTAGCAAGAATACCACGAAAGCAAGAAAAAGAAGTACGCTATTAACTATTAACGTACCTGTCTCTTCCGAAACGAATGAGTACGTGTGACGTACGTGAGCTACCATCGACACTCCAAAGTCT
+
;;;;<@@@BCCAABFBBBCCDC::96<CB@CCCBBB@C@CCCBAAC@CC@C?BBBBBCDF3B?BBBBCCCDA@@;@BCBGGD3BC?B>BBA:ABB>BBBBCCCCC?C@DC?BBC@CCA@ABBBBCCCCBCCC?CCCD=AACCBABB<@=A??<@CCCCCCC?CCCBAB?BB@BBD?AA999,9=<;=====,=@=ABBBCCCBB>>:=>BB:>9<?A::6:A@@@CC@D?BBC=BBB?BAABCCCCCCAACCCCBBAAABCCC>><>BBABBB@@@;>=3>999
@ATNG8:00661:04686
GATGGTAGACATATCGTACTCTCTGTACTCATTCGTTTCGGAAGAGACAGGTACGTTAATAGTTAATAGCGTACTTCTTTTTTCTTGCTTCGTGGTATTTCTTGCTAGTTACACTAGCCATCCTTACTGCGCTTCGATTGTGTGCGTACTGCTGCAATATTGTTTAACGTGAGTCTTGTAAAACCTTCTTTTTACGTTTACTCTCGTGTTAAAAATCTGAATTCTTCTAGAGTTCCTGATCTTCTGGGCAGACTCTCACACGCCTACCATCGACACTCCAAAGTCT
+
>>>C?B@@CBCCCCDC@B@FCCBCBBBCCCBC?CBAB=;;;;=?;;;;==9>=<BB9=4::;:6:788888:99<8333333#33693/*////(////(3;688==BB;>??<==8806AA7=79:==////*/6:959?>;;8;?>>;;55266/555.577.7499<9<?>?A;>>@@@1>:>6;7===,9:666+//88987977-////(////;6;78838>DBDAA<A;AACBBB;?:::3::::?=<<<==>>@@;@::7:???:;:A==8==5;>>;
@ATNG8:00650:04731
GATGGTAGTAGTACACTAGTCATACCAGAAGATCAGGAACTCTAGAAGAATTCAGATTTTTAACACGAGAGTAAACGTAAAAAGAAGGTTTTACAAGACTCACGTTAACAATATTGCAGCAGTACGCACACAATCGAAGCGCAGTAAGGATGGCTAGTGTAACTAGCAAGAATACCACGAAAGCAAGAAAAAAGAAGTACGCTATTAACTATTAACGTACCTGTCTCTTCCGAAACGAATGAGTACGAGAGAGCACACGTGTCTACCATCGACACTCCAAAGTCT
+
BCAA>BDDC>===???CCCCCBBA@<@AA=A@ABBB@C@CBCAA@C>AA?B?BB@@@A@@0@@CCCCCCCBCCB=A@A@@@?,?A<@5;;;.;CC?ABBCCCDDC?B?BC@CBB?A@CCCCDBDCDDDCBBB@CCBB@BBBBBCCC?B@B@@=@CBBBCCB?BBBCCD@>><@AA?BA99927<<98999::%:A<A???CAAED7;7;?BB7;7:?A@@>@CBBCBB?B@CBB>CBC>AABCBBBBBBBBAAABBBBBBBA==??;????;;;B@?;@D;A;;<
@ATNG8:00651:04769
GATGGTAGTATAGAGCTCTACATAGTACTCATTCGTTTCGGAAGAGACAGGTACGTTAATAGTTAATAGACGTACTTCTTTTTTCTTGCTTTTCGTGGTATTCTTGCTAGTTACACTAGCCATCCTTACTGCGCTTCGATTGTGTGCGTACTGCTGCTATATTGTTAACGTGAGTCTTGTAAAACCTTCTTTTTACGTTTACTCTCGTGTTAAAAATCTGAATTCTTCTAGAGTTCCTGATCTTCTGGGCTGCGCTGATATGCGCTACCATCGACACTTCCAAAGTCT
+
@A@C?CBBB<<?@;<<<>BB?@@DBBBCBBAA=BCCD?CC@C@:;9@?@@<?A@?A=A=?@???@<@@0//;///;4/88888#37179;;;/<@<><>AA@C@=C@??0/00@@@B@@A;@9:5;:=>==>@AA<AC@@;@>>=AAAAAA???::9<=<:919@1818?>=>>>??:>>CBB5A=A======.==AAA9?@F@?<:9:=9=BBB/@;;;>5:3:>8>==>?::5;7;::;:=466991:///<;:9<9=;///;===7=AA;66://,/7=@6=9<<
@ATNG8:00651:04786
GATGGTAGCGCACACATAGATACAGTACTCATTCGTTTCGGAAGAGACAGGTACGTTAATAGTTAATAGCGTACTTCTTTTTTCTTGCTTTCGTGTATTCTTGCTAGTTACACTAGCCATCCTTACTGCGCTTCGATTGTGTGCGTACTGCTGCAATATTGTTAACGTGAGTCTTGTAAACCTTCTTTTACGTTTACTCTCGTGTTAAAAATCTGAATTCTTCTAGAGTTCCTGATCTTCTGGTATGACTAGTGTACTACTACCATCGACACTCCAAAGTCT
+
77//)/:;<@ABAC@AAA?A>655;665<=<<7<;;:09<.505;9<<;949:555.439:;<8=9=<<<>644;6444444#44.4:<;4=<;;;;>1557<665==9;<;<<<;;9<A@:?:;;;;666<8<;;;:>==6659555:;455<<8<<=:@>;>;>>><<=?>>8<@@>094=49=A@0:9000)/0@<A=>>0/)/:::(///<=1616<5555444;.4.498:993945.6<>>>>>>>665<>=666;;7;@@?>==<5505;09955
@ATNG8:00658:04823
GATGGTAGCAGACGTGACAGAGCGCCAGAAGATCAGGAACTCTAGAAGAATTCAGATTTTTAACATCGAGAGTAAACGTAAAAAGAAGGTTTTTTACAAGACTCACGTTAACAATATTGCAGCAGTACGCACACAATCGAAGCGCAGTAAGGATGGCTAGTGTAACTAGCAAGAATACCACGAAAGCAAGAAAAAAGAAGTACGCTATTAACTATTAACGTACCTGTCTCTTCCGAAACGAATGAGTACGATGAGATCTCGTGTGCTACCATCGACACTCCAAAAGTCT
+
55<<8=BBBBBBBBBB@AADCHCBB@BBB?CBBBBB?B>BBB;;9B?AA?B?A@>=;;;;,;9>00/>=/74===69933333$33,3,33333#333,39;9999//(.(.525350559:@@ABCCCCCCCAA>AC@@>BBBAAA??:@?AA@>AAACCCCC?CGCB@?<?@;@@A<@@:::,8=<99999::%:?;???;BD<;<-/,/8;;,/-/BBBB@BB@A@DF?A=;;;5:00,0?@@AA@CCDDDAAAA??????@????<@@A@;;;>=>1///)0000
@ATNG8:00661:04799
GATGGTAGCACGACACGACGATGTGTACTCATTCGTTTCGGAAGAGACAGGTACGTTAATAGTTAATAGCGTTCTTACTTTTTCTTGCTTTTCTGTGGTATTCTTGCTAGTTACACTAGCCATCCTTACTCGCGCTTCGATTGTGTGCGTACTGCTGCAATATTGTTAACGTGAGTCTTGTAAAACCTTCTTTTTACGTTTACTCTCGTGTTAAAAATCTGAATTCTTCTAGAGTTCCTGACTCTTCTGGCTCTCGTAGACAGATACTACCATCGACACTCCAAAGTCT
+
55>>;DBBBBBA<<656=<;;;<@@@====;;6;9>>699.56;95559949;5567;8===<9<255:9991//)//6666$//493333&3;999;?78.7?6;<>777.22666622.2=95965//../.66,229:6:99>??;>;AA<<9553(/..(.3494555>;;;@A9>>?DG5A:>67/@@@,:::<<,//98:;;>==77;;;+8///;595;=7;>@@<;<:>9<<;;;?<17394-,,,,,,,4477::::::::6999888???=6<=6=///
@ATNG8:00662:04793
GATGGTAGCGCATATCAGCGCAGCCCAGAAGATCAGGAACTCTAGAAGAATTCAGATTTTTTTAACACGAGAGTAAACGTAAAAAGAAGGTTTTTACAAGACTCACGTTAACAATATTGCAGCAGTACGCACACAATCGAAGCGCAGTAAGGATGGCTAGTGTAACTAGCAAGAATACCACGAAAGCAAGAAAAAAGAAGTACGCTATTAACTATTAACGTACCTGTCTCTTCCGAAACGAATGAGTACGTGTGCGACGTGTCTCCTACCATCGACACTCCAAAGTCT
+
BBBB?BBABCCCCCBBACCDBB;:;6;BCADEDFBA@A?A@CCCFDA@@>@<>>@;;;;;;;#;7B<@D??C?>CC=B=>>>>>,=B2:2;;;;*;BB=DBBDCBCDC@D@DD@BBB>BACCBBABBBBCABB;:6<BBA>BBCCBAAB6:6;A@;ACCCCCCC@CCCBCB?::8:CC?BA:::57==8889899%9><>?=?CBCBB9977>AA=@:?=A;;5;A@AABB>A@@@@;@BB?BBBBBCBBBBAA@A@A@AABB>=9=00*0@@AAB>>9<7@@8@00.
@ATNG8:00654:04833
GATGGTAGGGTGTGAGAGTCTGCCCAGAAGATCAGGAACTCTAGAAGAATTCAGATTTTTAACACGAGAGTAAACGTAAAAAGAAGGTTTTACAAGACTCACGTTAACAATATTGCAGCAGTACGCACACAATCGAAGCGCAGTAAGGATGGCTAGTGTAACTAGCAAGAATACCACGAAAGCAAGAAAAAGAAGTACGCTATTAACTATTAACGTACCTGTCTCTTCCGAAACGATGAGTACGAGAGTCAGAGCAGAGCTAATCGACACTCCAAAGTCT
+
@A@C@CCCC>BCBCCDDDBBB???;@BB@CCCC@A?A@CCCCCFC@CC?B@BCC>>???1??BBCBBBCBBBB:??88777)7?;@1:::39AB?D@AAACCCC?A?CC?@A@=@=@A@@=;;=AACC@<<7>AAA;==>>>?>=:><>;@<@BBBBCBA<@ABBBC>AB>BBC>??777)9>>9@AAAA2?>;?CBBBBB@@<<:>AAA9>9>>88:<A>?>@@@=A==8818000@@@0:9998@AAABBBBBBBBBBBB@BBBBB<=<=16617<<=
@ATNG8:00661:04873
GATGGTAGGACGAGCTCTGAGAGGTACTCATTCGTTTCGGAAGAGACAGGTACGTTAATAGTTAATAGCGTACTTCTTTTTCTTGCTTTCGTGGTATTCTTGCTAGTTACACTAGCCATCCTTACTGCGCTTCGATTGTGTGCGTACTGCTGCAATATTGTTAACGTGAGTCTTGTAAAACCTTCTTTTTACGTTTACTCTCGTGTTTAAAAATCTGAATTCTCTAGAGTTCCTGATCTTCTGGTGTCGTCTATCATGTACTACCATCGACACTCCAAAGTCT
+
<@CC?CBB?B;;9A<==@AABBC?BBCBCCCBFCCC<BCAL>ABBCCBB?BCC@@>A@CBCC?B?BBBBBBBBB@A@@@@.@>;@@@=8=A@A?BBB?BB?BBBCBB=@CBBBB>=;;AA<A<????@?BB<@@@B<@??AAAAAA>>>@>>>B:=>?=BB<A<A>>>???AA<AAAAA;B>E7;:>>=/=>>?>5>?<====<888*8>>>/?>>9;6@9///==99//+/16;>AAA6;;B;@???====;;;@CAAA=>>?<?>>>;;;A;717<6:677
@ATNG8:00663:04853
GATGGTAGGCGTGTGAGAGTCTGCCCAGAAGATCAGGAACTCTAGAAGAATTCAGATTTTTAACGCGAGAGTAAACGTAAAAAGAAGGTTTTACAAGACTCACGTTAACAATATTGCAGCAGTACGCACACAATCGAAGCGCAGTAAGGATGGCTAGTGTAACTAGCAAGAATACCACGAAAGCAAGAAAAAGAAGTACGCTATTAACTATTAACGTACCTGTCTCTTCCGAAACGAATGAGTACCTCTCAGACGCTCGTCCTACCATCGACACTCCAAAGTCT
+
56>>;ACE>AABBCCBBBCBABBBB<BCD@CCCCCC@C>@@B@@@B@BEAEABBB@@>>>,>9@BA???BBBCC>BB@@@@>,=<8=<@AB6A@@?B?>>BBBEB?B@B?;=:94:????A>>>AB??>AAA;A88:::8:B?=::5;:>>B?BAA@??CC@CAA>BA?AA?BAA<@@???8?AA@BCDCC3AA;?>==?>;;;5;57<77)/)/6//58=<>=<<<5947<<3<9938;@@00/<<=>=AA==>><<<:;7;@A=AABBAAAAA=088)8<::
@ATNG8:00651:04889
GATGGTAGTCTCAGATAGTCTATAGTACTCATTCGTTTCGGAAGAGACAGGTACGTTAATAGTTAATAGACGTACTTCTTTTTCTTGTCTTTCTGTGGTATTCTTGCTAGTTACACTAGCCATCCTTACTGCGCTTCGATTGTGTGCGTACTGCTGCAATATTGTTAACGTGAGTCTTGTAAAACCTTCTTTTTACGTTTACTCTCGTGTTAAAAATCTGAATTCTTCTAGAGTTCCTGATCTTCTGGGATGTGTGCGCAGTGCCTACCATCGACACTCCAAAGTCT
+
:=><896BA<@;555999566<<;;;>=;;::5666@6>=7;6;;9995515;<=B?B@BBBB=>8<<0//8:9/4.44444$44.444;;44544:5843.3<4888=@B@BCCFCDBB>@@@?B?CCCCCCA@=@CBB@BFCCCFCCCBBBBBC;;6;BB>AB@C@BBCBCBBDD@CCDIE;M@C>;;;;;*;@CCE?CAAACBB??=2999:*;==@B=A<AC?BCBDCCD@B@BBBEDD@DCCC<B;;:B@@@C;;;BBC?BA@?@BBB@@@BAB?CC=B;;;
@ATNG8:00651:04924
GATGGTAGTCTCAGATAGTCTATAGTACTCATTCGTTTCGGAAGAGACAGGTACGTTAATAGTTAATAGCGTACTTCTTTTTCTTGCTTTCGTGGTATTCTTGCTAGTTACACTAGCCATCCTTATTGCGCTTCGATTGTATGCGTACTGCTGCAATATTGTTACGTGAGTCTTGTAAAACCTTCTTTTACGTTTACTCTCGTGTTAAAAATCTGAATTCTTCTAGAGTCCTGATCTTCTGGACAGAGTGTGCAGATACTACCATCGACACTCCAAAGTCT
+
?@@<;C@@@DDDDDCCCB9;;GDCCCAAA@;;5;;:;0;B?CACFJCCBC?CCCBB?B?BCCD?C?@ACBCCDCC=;:::9)9?9><@@9@BBC>BBB@BC:;;BDCD@CCDFCB@@=@CB6:89@=>@@99;9DDD@CBBBBCCCBACDBBBAA>@@A?A@=>>>CCCCCBB?CAA@A3A=A=<;;;.;BABB>CBCBBBCA@A5:9:9):>?AC?C?BB?BCCCBBBB?BBBBBB@BAB?BBCDBCCDBBBBBBBCCCBB?BBBBBBBA@A9@?;????
@ATNG8:00657:04924
GATGGTAGCACGAGTCACTCATATCCAGAAGATCAGGAACTCTAGAAGAATTCAGATTTTTAACACGAGAGTAAACGTAAAAAGAAGGTTTTACAAGACTCACGTTAACAATATTGCAGCAGTACGCACACAATCGAAGCGCAGTAAGGATGGCTAGTGTAACTAGCAAGAATACCACGAAAGCAAGAAAAAGAAGTACGCTATTAACTATTAACGTACCTGTCTCTTCCGAAACGAATGAGTACAGAGAGTACGATATGTCTACCATCGACACTCCAAAGTCT
+
AABC?DBCCBBBDCCDA@@CBBBBB<CCC@BBBC;;:;?CBEBAAD?CCGD@BBB;;:;:.:>@BCBBDDB???9?@@AAAA0BA=A5;;;6;CF@CCCCDCCBB?B@DD@A@B@DD@@BCCDCCCBDDDBB?BCBB@BBBBBBBC=B>B?@>ACCCCCCC?BAABBB@>><@BB?CBBBD>BBB?BCCCC3BB?BAAACCAED:=:=?>?8<8<?;:;@CCBBBCDGDA@@@:?BB<??CCCCCCCC@?@CBBB@A@BCAAAAA;A???>>>>>>=CC>C?@?
@ATNG8:00654:04952
GATGGTAGTGTCATATGAGAGTGTGTACTCATTCGTTTCGGAAGAGACAGGTACGTTAATAGTTAATAGCGTACTTCTTTTTCTTGCTTTCGTGGTATTCTTGCTAGTTACACTAGCCATCCTTACTGCGCTTCGATTGTGTGCGTACTGCTGCAATATTGTTAACGTGAGTCTTGTAAAACCTTCTTTTTACGTTTACTCTCGTGTTAAAAAATCTGAATTCTTCTAGAGTTCCTGATCTTCTGGACGACGCGCACTGACACTACCATCGACACTCCAAAGTCT
+
>?>?5:AC9:6?>>@@AAIFEDCCCBBBBC@@>ABBD=CD@D@CBBCCCDACCGCCAC@CDBD?B?BBCCDAA@H@A@DCC5AB?ABCC>CJBB@BCC@CE@CCCCCC@CCCCCCCD@CBB@BACCCCCCAA?ACCB@BBBCCCCBBCBBBBBCC?CCC?BB?C?CBBABBBBC@CBBBB;B?C@ABBBB2AABCC=B@@@CCBBBB5;;;;;%;CBCCIC@CC@CCCDCCC?B?BCCCCD?CBB@CCBBBBBCCBBCCCDFCEECACCCB@@@A@@<@@;ABBB
@ATNG8:00663:04942
GATGGTAGACACGTGTGCTCTCTCGTACTCATTCGTTTCGGAAGAGACAGGTACGTTAATAGTTAATAGCGTACTTCTTTTTCTTGCTTTCGTGGTATTCTTGCTAGTTACACTAGCCTTCCTTACTGCGCTTCGATTGTGTGCGTACTGCTGCAATATTGTTAACGTGAGTCTTGTAAAACCTTCTTTTTACGTTTACTCTCGTGTTAAAAATCTGAATTCTTCTAGAGTTCCTGATCTTCTGGGTCTCTCTCTCACGCACTGACCATCGACACTCCAAAGTCT
+
AAAC?BBD?@A;;6@@=@CCBBBBBC;;;FBB>BCDD?DF@C@CBCDDCB@BDCBB?A=@=>=9=9?@BBBBBAA<>==>?.7>6A:9949BBB@CCD?BA4:9939=4>BB<>?@<8<9=:?<888A@?;;4887:6<????@8879?@;;;>>;A>>7;;=A=AAABBAA??;?ABCB3?;?=ADDCD/@@===5=;;;;;8757/7777(59<2505;AD=??>>>??:=:>?@A;;388==6::::::??>>?>????888=::;;?>9::;<188)688/
@ATNG8:00663:04973
GATGGTAGTACATGATAGACGACACCAGAAGATCAGGAACTCTAGAAGAATTCAGATTTTTAACACGAGAGTAATCGTAAAAAGAAGGTTTTACAAGACTCACGTTAACAATATTGCAGCTGTACGCACACAATCGAAGCGCAGTAAGGATGGCTAGTGTAACTAGCAAGAATACCACGAAAGCAAGAAAAAGAAGTACGCTATTAACTATTAACGTACCTGTCTCTTCCGAAACGAATGAGTACGTGTGCGACGTGTCTCCTACCATCGACACTCCAAAGTCT
+
BBBB?BCDBB=DAABCCCCCCCCCC@DCCABBBBBC>B>BACBCCD?BB?B?AAC;;;;;*;>BCDCHECCCC?BBB;;::9'9>9@5;;;&:@A@<@@@CBBCC@C?BA@BBB?BBBCCCCCCCDCCCCCC?B@AC@CBB@BBBB<@=>@B?BCBBB@BB?BBBB@@?BC?BBA?BCBBB=BBB=????<,<=<A>AADBBBC;=;>CAA9=:>@BBB@BBB>688=B=AAA:@??=?BBBBBAAABA@@<?:;;>@@@B<>:;49::::;=<<=3::09888
@ATNG8:00653:04983
GATGTAGCTCTGCTCTGACTCTCGTACTCATTCGTTTTCGGAAGAGACAGGTACGTTAATAGTTAATAGCGTACTTCTTTTTTCTTGCTTTCTTGGTATTCTTGCTAGTTACACAGCCATCCTTACTGCGCTTCGATTGTGTGCGTACTGCTGCAATATTGTTAACGTGAGTCTTGTAAAACCTTCTTTTTACGTTTACTCTCGTGTTAAAAATCTGAATTCTTCTAGAGTTCCTGATCTTCTGGTGTCGTCTATCATGTACTACCATCGACACTCCAAAGTCT
+
DDDCCCDAACBBCCCCCCCCCCBBCCCCCCC?B@@@@9@D@F@CCCCCBC@CCDJFAC?CCDC@F@BBCCCBCCB>::9999$9B;??@@=@@@@:>CB=@A8;;?ACC@CBBBBCB>AAB?B?BCCBAAAB@BA>>:@??BBBCCBBBBBBBBB=BBD@CC@B@BCCCCCCCCACBBBB7B?B?DBCCC5GFGHC>BBFBBBECCC?BIEI5BAA@CAD@DC?BCDCDDC?A>???CCC?C?A?AAABCB@A@CCCBAABBB@A>ABBCBCBBBB?BB>CDA@
@ATNG8:00657:04981
GATGGTAGGCGAGAGTGAGACGCATACTCATTCGTTTCGGAAGAGACAGGTACGTTAATAGTTAATAGCGTACTTACTTTTTCTTTAGCTTTTCGTGGTATTCTTGCTAGTTACACTAGCCATCCTTACTGCGCTTCGATTGTGTGCGTACTGCTGCAATATTGTTAACGTGAGTCTTGATAAAACCTTCTTTTTACGTTTAACTCTCGTGTTAAAAATCTTGAATTCTTCTAGAGTTCCTGATCTTCTGGGCTGCGCTGATATGCGCTACCATCGACACTCCAAAGTCT
+
8:<>?>BD?A@?;;;;=>@C>@CAA@6555505::@6<<>@;??995>>8=@:44.4.48885;7;<97:00/9+//;;;;'///(/3;;<<.:44404;=7==443:?==8??>::@==;=CA=A;>>D>>6658;A@A<>?>;;7=555<<;95524<772582839:>>99999*/--666*6(-*-/>>>+55559.;88=76675..-.;;;)635059282699//....74<37;:<77257:;08///;;;;AA>=;;:9;;<5777<:7;;>>9=>6====
@ATNG8:00663:05011
GATGGTAGCACGACACGACGATGTGTACTCATTCGTTTCGGAAGAGACAGGTACGTTAATAGTTAATAGCGTACTTCTTTTTCTTGCTTTCGTGGTATTCTTGCTAGTTCACTAGCCATCCTTACTGCGCTTCGATTGTGTGCGTACTGCTGCAATATTGTTAACGTGAGTCTTGTAAAACCTTCTTTTTACGTTTACTCTCGTGTTAAAAATCTGAATTCTTCTAGAGTTCCTGATCTTCTGGGTGTATCAGCGAGTATCTACCATTCGACACTCCAAAGTCT
+
/88;=AA<=;;;<<<=<<666;:;<<>=>>6946BBA>@C@>:==@@@@?;@>>BB9>@CCA@<@899AA?>?::75;===)8919;8:(//0/)///+3;7:8=8=C8<BABBBB@@??@B?BBBA@:;:5;?>D;??@A@@;;<@@BBB>>=9=??388<@=@@;;;A@@A<===DE6A8<988888(8;668,6=9;>99955(.../$..555.3.3@5>>>@@>>9:9=///==3668A7?;;;ABB;;;:@===B>;;1//)/;;;6;;<:>>1:768
@ATNG8:00652:05078
GATGGTAGGCGACATACATACGCGCCAGAAGATCAGGAACTCTAGAAGAATTCAGATTTTTAACGCTAGAGTAAACGTAAAAAGAAGGTTTTACAAGACTCACGTTAACAATATTGCAGCAGTACGCACACAATCGAAGCGCAGTAAGGATGGCTAGTGTAACTAGCAAGAATACCACGAAAGCAAGAAAAAGAAGTACGCTATTAACTATTAACGTACCTGTCTCTTCCGAAACGAATGATACTGCGTCTCACTCTCGCCTACCATCGACACTCCAAAGTCT
+
//;;6;CA;=@AA<<=?>BG;;;9B=A@@=<665@@29255=<<<A:BA:A?>>;CDCCC5C?BBAAAACCBBA0;;;;999$9:;;9;;;0;B=9>=9;BBBCC@C@AA?@CC?CBBBB:;;ECCCBAAAB?DC;;:;DBCCCDC@LIHAA@BDCCBDFD@BAACEE@??=?BH@BB??>,999399::9(:@>ABABCCDDD?B?AAA@<@=D>BBCABCA@@@@=A@BBE>C;;9;CCCCBABBDCBBBAA@BBBBB@BBD@CAAABBBAAB?AB=C@@@
@ATNG8:00656:05079
GATGGTAGAGTACAGTGTAGTAGACCAGAAGATCAGGAACTCTAGAAGAATTCAGATTTTTAACATCGAGAGTAAACGTAAAAAGAGGTTTTACAAGACTCACGTTAACAATATTGCAGCAGTACGCACACAATCGAAGCGCAGTAAGGATGGCTAGTGTAAACTATGCAAGAATACCACGAAAGCAAGAAAAAGAAGTACGCTATTAACTATTAACGTACCTGTCTCTTCCGAAACGATGGTACTATAGACTATCTGAGACTAATCGACACTCCAAAGTCT
+
AB:9699??@@?@BBBBBBCCABB=7;<>:>BCC@A=A<?@?@@=@=88758>BBAACCD3B?AABBBBA@?999+7;73333$333389:1::=6::==:888845<>>:8888:::ACCHCAAABBABCC@CCCC?AAA@A:::=@@CAA>AA@><<800+000000/*/83899*/-866/6-/*/?>>>+775;472778./)/3///86;488BBC=:95599><=>@@A=BBBBC>CBBAAABBCAAACCBCBA<://)/99:;>@@K=EE=A;::
@ATNG8:00658:05032
GATGGTAGCGCATATCAGCGCAGCCCAGAAGATCAGGAACTCTAGAAGAATTCAGATTTTTTAACACGAGAGTAAACGTAAAAAGAAGGTTTTACAAGACTCACGTTAACAATATTGCAGCAGTACGCACACAATCGAAGCGCAGTAAGGATGGCTAGTGTAACTAGCAAGAATACCACGAAAGCAAGAAAAAAGAAGTACGCTATTAACTATTAACGTACCTGTCTCTTCCGAAACGAATGAGTACTGCGTCTCACTCTCGCCTACCATCGACACTCCAAAGTCT
+
>>8<89994:5@?DCCCDCA>>:;;0;AA>BJCBBB@B?BDDCBAA<99657;<:999999$95>::@<>BBCCI?KCBBAAA0A@=@?CCC<CGEAECHBAAC;;6;?CA@BCD@EDCBBBBBBB@AABBCD@CCCF@BCCBBCBB?B>B;;7;BBBCDCJA@ABBBB?AA?ABB<????=6<991000000%0>;00/===CCC?C?BBBB>?<?ACCDABCBBBAB>@<AAA<A@@=?AC@AAB???A;;;A@A@@AAAB?BBA?BACB@??BBC<AA<A;;;
@ATNG8:00658:05042
GATGGTAGATATATGCACGCTCTACCAGAAGATCAGGAACTCTAGAAGAATTCAGATTTTTAACACGAGAGTAAACGTAAAAAGAAGGTTTTACAAGACTCACGTTAACAATATTGCAGCAGTACGCACACAATCGAAGCGCAGTAAGGATGGCTAGTGTAACTAGCAAGAATACCACGAAAGCAAGAAAAAGAAGTACGCTATTAATTATTAACGTACCTGTCTCTTCCGAAACGAATGAGTACTGTATCTATGTGTGCGCTACCATCGACACTCCAAAAGTCT
+
BCDD?CC>BCC@@ABCCAAAFEDBA?BCD@ECBC?@<@6;;B;;9C@CD?B@BB???BBB3B?BBBBBBCCA@@8???@@@@0@B>B@DDC;CCE@DABBCCCCC?B@CC@DCC=AACCCCCBBCCCCCCCC@CCCB?BBBBAAAC?C@CBB?BBBCED@@=@BBBBB?::79B?9?A8882377;>@@AA2@B>BBBBBBBA>1818:><5;5:>A;;8;CAAAAB@C?ABA<??B@AABCBBBBBCCBBBBBBBBBBBAAC?;7:;??>>=>>>1888):@::
@ATNG8:00661:05053
GATGGTAGTATAGAGCTCTACATAGTACTCATTCGTTTCGGAAGAGACAGGTACGTTAATAGTTAATAGCGTACTTCTTTTTCTTGCTTTCGTGGTATTCTTGCTAGTTACACTAGCCATCCTTACTGCGCTTCGATTGTGTGCGTACTGCTGCAATATTGTTAACGTGAGTCTTGTAAAACCTTCTTTTTACGTTTACTCTCGTGTTTAAAAATCTGAATTCTTACTAGAGTTCCTTGATCTTCTGGATATGAGTGACTCGTGCTACCATCGACACTCCAAAGTCT
+
:;>>:>BBC?DD@@;>669B?BCDDCBBCCCC?B@@@<AC@C?<;:BAAB?BCBBB@B>A@<=9?9<BA<;;::A8CCCCC17789333(3;88,3381;=:>?CBAA>A:?@A<==<<<A;A9>@@=>8<:5:<<<6=??AA@A?=?@@D=>>><765;>@<@:;;>B@;>;C885;9;.;,/,/;;;;,;;===-//;///8:555,5==>/@;;6;6:7//*/5889;::38(.(.889:355559:;A?:7;;@@@>>>@AB::5::::===@>:6:@6<//-
@ATNG8:00661:05068
GATGGTAGACATATCGTACTCTCTGTACTCATTCGTTTCGGAAGAGACAGGTACGTTAATAGTTAATAGCGTACTTCTTTTTCTTGCTTTCGTGGTATTCTTGCTAGTTACACTAGCCATCCTTACTGCGCTTCGATTGTGTGCGTACTGCTGCAATATTGTTAACGTGAGTCTTGTAAAACCTTCTTTTTACGTTTACTCTCGTGTTAAAAATCTGAATTCTTCTAGAGTTCCTGATCTTCTGGTATACACACTCGCTCGCTACCATCGACACTCCAAAGTCT
+
55;<9>B===C696=?=BCCFCCBCCFBCB@@<@@@C=AB=@=@@@@<AA>AAAAC?B?BBED?B>AABBBBB=>;8====+885<@@@7@0007;::7>D@BBBBBB?BBB@@B>><>@A=@<>>AA@AAC=AA@@<@@AAAAAAABB??;;;?;===<==:=<==>BCBCBB<@;;;;/;5;5;AAAA/>>@@@:>>=@@>>=8818??>/@>>>A<@<?>;AAAA???<A=AA@=9949:>:?@?=>=AA>>>>>BA@@@==7666;;;=AAA<AA8?>AC
@ATNG8:00662:05051
GATGGTAGGAGACACGTCGCACACGTACTCATTCGTTTCGGAAGAGACAGGTACGTTAATAGTTAATAGCGTACTTCTTTTTCTTGCTTTCGTGGTATTCTTGCTAGTTACACTAGCCATCCTTACTGCGCTTCGATTGTGTGCGTACTGCTGCAATATTGTTAACGTGAGTCTTGTAAAACCTTCTTTTTACGTTTACTCTCGTGTTAAAAATCTGGATTCTTCTAGAGTTCCTGATCTTCTGGGCTGCGCTGATATGCGCTACCATCGACACTCCAAAGTCT
+
CCCC?CCC@BBBAA;BBB=BCBCDBCCC?CBC?CBCB>BC@F@=;9CCAA?BB@@@>@>@CEE@E@BBABACBBC?BBBBB3AA=A987.3??@=AAA>AC>?=?CCC?ACBBBC??=?BF=A=???<<;;;<AA??;?AAAAA????A@@>>>A:=>>=>?:>:=>>@@AABB7;;?@@5?=B8==DDC/AB@@@7==>>>===;;5;>??/@>==;>>=AA=AAA???@=A<@@@@BD5//9=19///=<<<@@@>>>A@@@@=;;;>>==<<=<?@9@===
@ATNG8:00661:05094
GATGGTAGCATCATGCATATCTCACCAGAAGATCAGGAACTCTAGAAGAATTCAGATTTTTAACACGAGAGTAAACGTAAAGAGAAGGTTTTACAAGACTCACGTTAACAATATTGCAGCAGTACGCACACAATCGAAGCGCAGTAAGGATGGCTAGTGTAACTAGCAAGAATACCACGAAAGCAAGAAAAAGAAGTACGCTATTAACTATTAACGTACCTGTCTCTTCCGAAACGAATGAGTACAGAGAGTACGATATGTCTACCATCGACACTCCAAAGTCT
+
?@:905:@@@BDC;:;CCCCDCBBB=ABB=?@CBAB@B>BA@:95=7??7:58>99@AAA2@?@A@CBBBAAAB9AABBB=AA@@5;4;@@3@AB@CBAABCCBB@D@CC>BB@;AACCBCCDCCCBCBC@@:@A??<@BBBBBBC?B>A;:7;EBBCCCC?BBCCCB>@A=ABB=AABBD=B>><>BBBB3CB@BABACDAAA<?:==>>5:5:>AAA@BI;;;BB?A>@@D?CCC?ABABCBBBDCBBAAACBABBBB?@?8828=>>?@@@==<BB>B:::
@ATNG8:00661:05111
GATGGTAGAGTATCATGTGTATCTCCAGAAGATCAGGAACTCTAGAAGAATTCAGATTTTTAACACGAGAGTAAACGTAAAAAGAAGGTTTTACAAGACTCACGTTAACAATATTGCAGCAGTACGCACACAATCGAAGCGCAGTAAGGATGGCTAGTGTAACTAGCAAGAATACCACGAAAGCAAGAAAAAGAAGTACGCTATTAACTATTAACGTACCTGTCTCTTCCGAAACGAATGAGTACTGTATCTATGTGTGCGCTACCATCGACACTCCAAAGTCT
+
:;::;@A?BCCBBBC;=;CCCAA@B?BBB@BCCCAA>A@BCCCCBB?BD?B@CCA>>?>>0@=@BCHCCCCCCD<A@:;;;;*;C>A4<;;-;BA?BBBBBBBCC@C@AA>ABB>BB@AABCCBAACCCCDE@C@@@?AABBAAAC@DDCBB?CDCCCCCC?CDB@@@?BB>BCD>A@BBC>BA@=====<1=B?CA??CBBBB@B<>>>?5:4:>B:;9;A@@@BBFD?BBD=BBC?AAACCCCAABCBCBABBBB??@CCB==;=BAABB@?:;8<:4@;;;
@ATNG8:00662:05119
GATGGTAGGCGTGTGAGAGTCTGCCCAGAAGATCAGGAACTCTAGAAGAATTCAGATTTTTAACACGAGAGTAAACGTAAAAGAAGGTTTTACAAGACTCACGTTAACAATATTGCAGCAGTACGCACACAATCGAAGCGCAGTAAAGGATGGCTAGTGTAACTAGCAAGAATACCACGAAAGCAAGAAAAAGAAGTACGCTATTAACTATTAACGTTACCTGTCTCTTCCGAAACGATGAGTACTGCGTCTCACTCTCGCCTACCATCGACACTCCAAAGTCT
+
444:5<<B@C@BAC?CBCA<;<444)555.555<56168<=@;<;@855093=>>99999$45::8444;:;;=4:87333&3;49,799&7393::;993333,3,383655/58:778>@=<=A;;;AA1889;3999==A55505;@@C?B???@9:9<@@A788>CB?@AB=@ABCC789?;99888'7:79<;;;6778,2.2999./)///(/.3757<;;;;;486907///-67-//96658/..557799773;>@;A=>===<===8>?9?EE@
@ATNG8:00021:03868
GATGGTAGATACTCGCTGATACACCCAGAAGATCAGGAACTCTAGAAGAATTCAGATTTTAACACGAGAGTAAACGTAAAAAGAAGGTTTTTACAAGACTCACGTTAACAATATTGCAGCAGTACGCACACAATCGAAGCGCAGTAAGGATGGCTAGTGTAACTAGCAAGAATACCACGAAAGCAAGAAAAAGAAGTACGCTATTAACTATTAACGTACCTGTCTCTTCCGAAACGAATGAGTACGATAGAGAGCTCTCTCTACCATCGACACTCCAAAGTCT
+
@;?B?BBCCBB=>966CCCCCC@@@;@BB>AAAA;:7;?AABBBBC?BC?B@BBABAAA8A>ABBBBBAA>><5<>:9:::*;C<><@@@>0?CC?CCCCBBBBC@FHBC@BCC@BBCBDCCCCCCCDBABDADBBB>@@CFCCCC@B?B;;:;CDDECCC?CCABBF?AA=AA@<@@???5<<<99999:(:@;AAAABB@?B1818;==0918=AAB=@@AAAAA=A?AA@9@??<?ACBBBABBCCBBBBBB;;;=888::4:988>?888>;??9?===
@ATNG8:00026:03874
GATGGTAGTATATCGCGTCGCTATCCAGAAAGATCAGGAACTCTAGAAGAATTCAGATTTTTTTAACACGAGAGTAAAACGTAAAAAGAAGGTTTTTTACAAGACTCACGTTAACAATATTGCAGCAGTACGCACACAATCGAAGCGCAGTAAGGATGGCTAGTGTAACTAGCAAGAAATACCACGAAAAGCAAGAAAAAAGTAGTACGCTATTAAACTATTAAACGTACCTGTCTCTTTCCGAAAACGAAATGAGTACTGTATCTATGTGTGCGCTACCATCGACACTCCAAAAGTCT
+
444;7<BBBBABA9;;CBBB@BB;;59:49)4=9=>92945@B=?>>:;=9==;;9?;G>F?A#545<::>?;@:999-9=<<@=<,/0*/)/////#//5.5666;;<@C;@<:;5;;;69@@ABCBCCCBB@@@:0+0@00,0<<<>@8999@DCC?BBDCDE@@>@AA@==:9:9+99817<>>AD:7877ABBBBB(B@@@AAAB@=:>187-7==>088(88;;C?BABA=;;;*0+0000)0:9917<<@CBCCBCBBBB???BBBBBBAA==386@>>AAA>>:?DD6BB?>
@ATNG8:00029:03867
GATGGTAGCGCACAATAGATACAGTACTCATTCGTTTCGGAAGAGACAGGTACGTTAATAGTTAATAGCGTACTTCTTTTCTTGCTTTCGTGGTATTCTTGCTAGTTACACTAGCCATCCTTACTGCGCTTCGATTGTGTGCGTACTGCTGCAATATTGTTAACGTGAGTCTTGTAAAACCTTCTTTTTTTACGTTTACTCTCGTGTTAAAAATCTGAATTCTTCTAGAGTTCCTGATCTTCTGGGATGTGTGCGCAGTGCCTACCATCGACACTCCAAAGTCT
+
55<<5;:4455:;=8?CDBCCBA?::B>?>?;@449,48.4.9@@BC>C@FFCBCACACB;;8;8<EHHCC;;95599:.5<7;:@>8@@;;7;?C>;;7;;CCAB?BBB;;:AA=ABB<@=ACCBB@@@?C@@A?CCCDCCBBBDDDCBAAB?BAA=@A7;6;BCCCBBBC>B::::*:2:4:::;;;;#;B;;;8<DCCB@A@>>=@@@B1BBABB<>;@A<@@;;;CD@CAFDC;;;;@@BA:ABBBB@@@CAAAB@=:=..*...:::<@8879D7?999
@ATNG8:00032:03845
GATGGTAGCGCACACATAGATACAGTACTCATCGTTTCGGAAGAGACAGGTACGTTAATAGTTAATAGCGTACTTCTTTTTTCTTGCTTTCGTGGTATTCTTGCTAGTTACACTAGCCATCCTTACTGCGCTTCGATTGTGTGCGTACTGCTGCAATATTGTTAACGTGAGTCTTGTAAAACCTTCTTTTTACGTTTACTCTCGTGTTAAAAATCTGAATTCTTCTAGAGTTCCTGATCTTCTGGTCTACTACACTGTACTCTACCATCGACACTCCAAAGTCT
+
AACC@BBBBBCCCCBBBCCECBBBCCCCA>00////)/4.5.5>;@A<;49?;BB>@=@C;<.;4;=@>?@=99299:;;;%;:44:?>6@@:;6;BB>;;7;AACBB?BJCCJC;;7;AA5;5;ABB>@..+.:..*.AAACCAAABBBCCC<<7;@A<;;5;5<BC@@@@00+00;;;.;5;4:BBBB1@ABBB;A@AABAC@::29;;;*;?A;;4;5;A=@@?;000+0+0@@@00-9?A9;9;BBBBCCBBCBCFCCC;;7;AAABA@@;;599/;@A@
@ATNG8:00034:03879
GATGGTAGCATCATGCATATCTCACCAGAAGATCAGGAACTCTAGAAGAATTCAGATTTTACACGAGAGTAAACGTAAAAAGAAGGTTTTTACAAGACTCACGTTAACAATATTGCAGCAGTACGCACACAATCGAAGCGCAGTAAGGATGGCTAGTGTAACTAGCAAGAATACCACGAAAGCAAGAAAAAGAAGTACGCTATTAACTATTAACGTACCTGTCTCTTCCGAAACGAATGAGTACTGCGTCTCACTCTCGCCTACCATCGACACTCCAAAGTCT
+
::<=?B@::559955>CCICCBB@@5>9;49ABBA@:@;?@?@ABB?BB@D9::CCBFD;A@@ABBAA@999,9@;<;;:$4;.445:<<*<C?;=B=BCDECC@D?BCACAA?ABBBABBCABBCCCC@@>@@@@>BABCCCCD;;:;BB@CCBBCC;;:;BBCDD@BA?A?>6=:;;;3:<<:>CCCC3BB?BBBBAA@@=5;5;;:>8=9=?BBA=@@??@@A@C@BDE<?@A=AA@887B@??>@A@@???A9:;93:>?=@BAAA@@@>>9:=3;000
@ATNG8:00037:03846
GATGGTAGCTCTGCTCTGACTCTCGTACTCATTCGTTTCGGAAGAGACAGGTACGTTAATAGTTAATAGCGTAACTTCTTTTTCTTTGCTTTCGTGGTATTCTTGCTAATTACACTAGCCATCCTTACTGCGCTTCGATTGTGTGCGTACTGCTGCAATATTGTTAACGTGAGTCTTTAAAACCTTCTTTTTAACGTTTACTCTCGTGCTAAAAATCTGAATTCTTCTAGAGTTTCCCTGAATCTTTCTGGGGCTGCGCTGATATATCGACACTCCAAAGTCT
+
BBBC@CCCC;66BA;:;BBBBDCAABBBBA;<4;;44(4:5<8==?@;BB>BDDBA=A?;;668>:>>>C=6615:7:::::(444)4:::1<<;;5;55.59495558=;B>BCBBAA>ABB@A?AA:99:::>A>>>=B@A@@>@@@=>>>>=?A9@@@<@@?B?@@;99<;:@@,599*549255999':29@??5>;:::9<44/-----$----727)55.55999444)44)444.4444)44555&5;99945535::<=;;;=655<.55)5959
@ATNG8:00040:03876
GATGGTAGGACGAGCGTCTGAGAGGTACTCATTCGTTTCGGAAGAGACAGGTACGTTAATAGTTAATAGCGTACTTCTTTTTCTTGCTTTCGTGGTATTCTTGCTAGTTACACTAGCCATCCTTACTGCGCTTCGATTGTGTGCGTACTGCTGCAATATTGTTAACGTGAGTCTTGTAAAACCTTCTTTTTACGTTTACTCTCGTGTTAAAAATCTGAATTCTTCTAGAGTTCCTGATCTTCTGGATATGAGTGACTCGTGCTACCATCGACACTCCAAAGTCT
+
55:::>>C@EDBBA@;@BBBBBEM@@@@BBCC@CAAA;@@<@<@ABBBBL@CCBBCAC@CCBB>B@CCCCCCCCCABBBAA0;;8;CCD<@A;<7;BB>BB8;;@BBC?CBB@@@@@=@BC?B@CDCBBCCC@CCCC;<;BBBEDCCBBBBCBBC?BBCABB?B?BBCBCBBBB>;;;;:*:;B;9999:(:@::;69:AEEBA@@B?BAAA1966BB?B@CB@BBBB@@@=A>A;;;CG@AABAGBBCCGCAAACCCBEDDCCC@@@@A??@AAA=@@;@:::
@ATNG8:00045:03865
GATGGTAGCTCGCTGATGATATCTCCAGAAGATCAGGAACTCTAGAAGAATTCAGATTTTTAACACGAGAGTAAACGTAAAAAGAAGGTTTTACAAGACTCACGTTAACAATATTGCAGCAGTACGCACACAATCGAAGCGCAGTAAGGATGGCTAGTGTAACTAGCAAGAATACCACGAAAGCAAGAAAAAGAAGTACGCTATTAACTATTAACGTACCTGTCTCTTCCGAAACGAATGAGTACGTATCTATGTGTGCGCTACCATCGACACTCCAAAGTCT
+
555>:<C<?>=B=ABABBCBB;;<A:?>>7<@CCCC@C????/0/:699::699333333$35=<8?;=BB@AA;@794999(::5:.555&5::49;;9;<=59059<<8<CB@CBCCCCCAABGCCCCCA<=@00-/>>;?9959C@CBC?CBBAA;::<>;=BCC=A@>BB=7:::::3:33/7BDCD3AA=998?B==??4958;;:;A=@>BBB?BC@@??@;<9>@?9?8949=AAA@AAA@@@997?>?>C@??AAA:=>>>>>><@A5::1>@?9
@ATNG8:00048:03851
GATGGTAGCTCGCTGATGATATCTCCAGAAGATCAGGAACTCTAGAAGAATTCAGATTTTTAACATCGAGAGTAAACGATAAAAAAGAAAGGGTTTTTTTACAAAGACTCACGTTAACAATATTGCAGCAGTACGCACACAATCGAAGCGCAGTAAGGATGGCTAGTGTAACTAGCAAGAATACCACGAAAGCAAGAAAGAGAAGTACGCTATTAACTATTAACGTACCTGTCTCTTCCGAAACGAAAGGTACGTGTGACGTACGTGAGCTACCATCGACACTCCAAAGTCT
+
//9:6:<::8;666===?B<<<=6616<>4999///6<6888///86:7383--------$-3688;98333///(/////8888$666.68/888888#3//:1/////--..(.(..055:35555>@AACCCCBBCCG@C@@@AD;;9CBCB@C?B;;9;BBBCBBCACCBCBB?AA>AAA>@@><<5=9939>@9ABBC@CB>>>>;;9=A=A;;;6;=AABBB?BFCAACC=@<:99/9999-99=@@@AA999@ACC???@@CBCDD?BA@@BBBBBC?AD=????
@ATNG8:00048:03883
GATGGTAGTGTCAGTGCGCGTCGTCCAGAAGATCAGGAACTCTAGAAGAATTCAGATTTTTAACACGAGAGTAAACGTAAAAAGAAGGTTTTACAAGACTCACGTTAACAATATTGCAGCAGTACGCACACAATCGAAGCGCAGTAAGGATGGCTAGTGTAACTAGCAAGAATACCACGAAAGCAAGAAAAAGAAGTACGCTATTAACTATTAACGTACCTGTCTCTTCCGAAACGAATGAGTACGAGAGAGCACACGTGTCTACCATCGACACTCCAAAGTCT
+
??AC@CBBBCCCBBBCCCCCCCCCC@DBB?CDDCCC@B@BCCCDCC@CC?C@@=?77777)9<?ADDBBBDBA@9?=;;;;;.;C>C4:::.;CDBCCCCCCDCB?B@CC@CDC=AAACDCCCAAACCBBCC?CCBB>@@BBBBBB@C@CAA>@CCCBBBB>AACCDC?>><?CC?AA99927;;>CCCCC3BB?BBABBAB@@<A<@@@A<@<@BB@@=@A@@@AB?B?BCC>B999:BBABDCBBAAABBCCCAAACBA=><<6<:::>AAA?A=DD9A>>=
@ATNG8:00018:03920
GATGGTAGCATCATGCATATCTCACCAGAAGATCAGGAACTCTAGAAGAATTCAGATTTTTAACACGAGAGTAAACGTAAAAAGAAGGTTTTTACAAGACTCACGTTAACAATATTGCAGCAGTACGCACACAATCGAAGCGCAGTAAGGATGGCTAGTGTAACTAGCAAGAATACCACGAAAGCAAGAAAAAGAAGTACGCTATTAACTATTAACGTACCTGTCTCTTCCGAAACGAATGAGTACTGCGTCTCACTCTCGCCTACCATCGACACTCCAAAGTCT
+
::<<9BB@;?<<<=>99<;666<<>:===<?>>@>:5:39:<555<7;96::00//////$/067789<?;899,33=>???+>C>A>BAAA2BCB?BBBABCGCC>B>;;7;CB>BB@@@BBBBCCCCBBCE@CDAA=@A@>?AAA=B=A@@;@A@?AC9;;:ECCBB?CD@CAA>ACBAA8??>:@@@@@.<?:???@@?=00*055988496<=C;;:;BBBFCC@?::::3:00*069<>@BBBBBBB@@::989<5/)/::)////6633371791:344
@ATNG8:00020:03925
GATGGTAGCATCTGCATATCTCACCAGAAGATCAGGAACTCTAGAAGAATTCAGATTTTAACACGAGAGTAAACGTAAAAAGAAGGTTTTACAAGACTCACGTTAACAATATTGCAGCAGTACGCACACAATCGAAGCGCAGTAAGGATGGCTAGTGTAACTAGCAAGAATACCACGAAAGCAAGAAAAAGAAGTACGCTATTAACTATTAACGTACCTTTCTCTTCCGAAAACGAATGAGTACAGAGAGTACGATATGTCTACCATCGACACTCCAAAGTCT
+
BBBD@CC>>?@A00/<=ABBCCA@?BCC@ABBB:;7<?BAECBCC@DCAC@BBB;;;;5;@CBBCCCBB:::/:@;:999$9?7;.555&5<<7>CC@@B@@A<A=A@=@CC@CBABDEDDC;;:BBCCB@CCCC?CBAAAA??;A>BAB>AECCCCCD?CCCBBB???9??=39::99,777/8@CCC1CC<A@AAA=ABB3857>>A6:7;@BBC@CC>BBA@;>39999-9:958BDBBBABABBBBBCCBCBBBBBAAAA9>>>@@@>???<?C=B>@?
@ATNG8:00028:03939
GATGGTAGCTCTGCTCTGACTCTCGTACTCATTCGTTTCGGAAGAGACAGGTACGTTAATAGTTAATAGCGTAACTTCTTTTCTTTGCTTCGTGGTATTCTTGCTAGTTACACTAGCCATCCTTACTGCGCTTCGATTGTGTGCGTACTGCTGCAATATTGTTAACGTGAGTCTTGTAAAACCTTCTTTTTACGTTTACTCTCGTGTTAAAATCTGAATTCTTCTAGAGTTCCTGATCTTCTGGATACACTCATGTGCACCTACCATCGACACTCCAAAGTCT
+
CBBB@CCCCA<<DCBBAAADDJIFC;;9::44.5<<<7>?9B:>B?@>;;49@@551/5////)/49;::://)//)//77+///)445./7//)/7749;155====<BABCEA===@@@-0+0=@;@?@A>@@@@=B@CCBBCBBBDCCCDA>=B00,00*06<<?999?;<6;5555&57<49;;;;*@ADDD>C?B=>>@@;>8<<<.>::55.529?=AABB@??6;4;?<?>=9=:;6;ABCCCBAB@@@?=::49?>9:;:>?<<<891::.::::
@ATNG8:00036:03913
GATGGTAGACATATCGTACTCTCTGTACTCATTCGTTTCGGAAGAGACAGGTACGTTAATAGTTAATAGCGTACTTCTTTTTTTCTTGCTTCGTGGTATTCTTGCTAGTTACACTAGCCATCCTTACTGCGCTTCGATTGTGTGCGTACTGCTGCAATATTGTTAACGTGAGTCTTGTAAAACCTTCTTTTTACGTTTACTCTCGTGTTAAAAATCTGAATTCTTCTAGAGTTCCTGATCTTCTGGGTCTACGCTCGTCGCCTACCATCGACACTCCAAAGTCT
+
CDCC?CCCCCCCCBBBBCCCCCCCCBBABC994;@??;@B?B@CDDCCCC?BBBBB>A>BBBB@B?BBBBCBCBB?9999:9:#9>;?9949A@?;>?B>?>;?AAECC?CCBB?;;;;AAA5;5;AAAA>;;7;>AA:=;>A?>><@@AAA=>>@:>?>;>A;A5::AAA?>>>9@@AAA3@;@;@@@@@.@A988+//9///;9:><@DDE/C=>>=8=8;;5;<<A@==:>8;;@@@B:==AA:@?@@AA@>>>=?@@<@AA<>=>=>@@AAA<@A9>>99
@ATNG8:00046:03902
GATGGTAGGCGTGTGAGAGTCTGCCCAGAAGATCAGGAACTCTAGAAGAATTCAGATTTTTAACACGAGAGTATACGTAAAAAAGAAGGTTTTACAAGACTCACGTTAACAATATTGCAGCGGTACGCACACAATCGAAGCGCAGTAAGGATGGCTAGTGTAACTAGCAAAGAAATACCACGAAAGCAAGAAAAAAGAAGTACGCTATTAACTATTAACGTACCTGTCTCTTCCAGAAACGAATGAGTAACGATGAGATCTCGTGTGCTACCATCGACACTCCAAAGTCT
+
@?BC=??A=@;444999<445@<<<4<@@?CA??@@292555::;>8;9.4.40/77777$/)/9::@B==>>8833555555#55.57>>>2=<?9655599:9>3>8<<:>>=9=<999929>>>>>;@;>:>B@@=A995=A>>:>55557;@>?995:7<:88733(333(33/)////81666189999:$98333445=;;;25233//)/)////;6:;8:88869,4499099959566--(-----689:;::===>=>BAB?A?@?<:99//(/6.6/..
@ATNG8:00049:03895
GATGGTAGCGCGAGCGAGCGTAGACCCAGAAGATCAGGAACTCTAGAAGAATTCAGATTTTTAACACGAGAGTAAACGTAAAAGAAGGTTTACAAGACTCACGTTAACAATATTGCAGCAGTACGCACACAATCGAAGCGCAGTAAGGATGGCTAGTGTAACTAGCAAGAATACCACGAAAGCAAGAAAAAGAAGTACGCTATTAACTATTAACGTACCTGTCTCTTCCGAAACGATGAGTACAGAGAGTACGATATGTCTACCATCGACACTCCAAAGTCT
+
7:99*---/------9///<;;5555)55559;9;97275///88884:85:2/////666'638:8;::99399,994444&4>7;5;;4;<<9?99<@@B592:;::2:;;2:>??BBABBA@?C@@?@<;BBB@BDCBBBBC?C?B<;;;CCCB@@?@A@@B??9>?>799@B@?BB9=;;577777'7;5;=<A==:>>3746952,56A=C=C?A@;;:::7;48890888799888=====>=444BB@?=@?<7964<:97769796+37)3933
@ATNG8:00021:03957
GATATATGCACGCTCTACCAGAAGATCAGGAACTCTAGAAGAATTCAGATTTTTTAACACGAGAGTAAACGTAAAAAGAAGGTTTTTACAAGACTCACGTTAACAATATTGCAGCAGTACGCACACAATCGAAGCGCAGTAAGGATGGCTAGTGTAACTAGCAAGAATACCACGAAAGCAAGAAAAAGAAGTACGCTATTAACTATTAACGTACCCTGTCTCTTCCGAAACGAAATGAGTACGTGTGACGTACGTGAGCTACCCATCGACACTCCAAAAGTCT
+
ABBCBBBCBCAABBBCBB?BCD@DCCCAA>A>@@DCCCE?CC?C@CBB999999%9>DCCABCEJA@@9?@;;:::*:B;B=BBBB5CDIBCCBCBCCCC?C@CC?ABC?BBBACCCCCBBBBBCCC?CDCC?AAAABBBB>B?CBB?BCCCAAAC?ACCCBB=>>:>>?<9::AA=BBB?BCCCC3BB?B>>>@?A==16/8:=>1817>AABB=BBBBBBB6:4:==5=:9929BCCCCCDCCCBAAABBCCCCBBBCBBC>BB?>>?==99)///)00//
@ATNG8:00021:03982
GATGGTAGTATAGAGCTCTACATAGTACTCATTCGTTTCGGAAGAGACAGGTACGTTAATTAGTTAATAGCGTACTTCTTTTCTTAGCTTTCTGTGGTATTCTTGCTAGTTACACTAGCCATCCTTACTGCGCTTCGATTGTGTGCGTACTGCTGCAATATTGTTAACGTGAGTCTTGTAAAACCTTCTTTTTACGTTTACTCTCGTGTTAAAAATCTGAATTCTTCTAGAGTTCCTGATCTTCTGGGCTGCGCTGATATGCGCTACCATCGACACTCCAAAGTCT
+
==>D@DCCB<ABC==<>>BA;;A@=@=<=<;9499;:,9;298994895404:86:3;+0)//6166;;;?@733943333&37,33:99173333,375.587<==@??<?A@@@@6815<;5<;>>>@@@@@<AAAC<@@@@@AA;;;BBB@;<@7///9=<7=9?>?>>===A59:==>2>:>7<<BBB/>===D:BB@;;;??BB=ABBB/<:;;?8=8;;5;=><9//*/169:<<;*--33-3---=6---77--/66==>1;;>?>==:;::>D:AA;;
@ATNG8:00022:03963
GATGGTAGCTCTGCTCTGACTCTCGTACTCATTCGTTTTCGGAAGAGACAGGTACGTTAATAGTTAATAGCGTACTTCTTTTTCTTGCTTTTCGTGGTATTCTTGCTAGTTACACTAGCCATCCTTACTGCGCTTCGATTGTGTGCGTACTGCTGCAATATTGTTAACGTGAGTCTTGTAAAACCTTCTTTTTACTGTTTACTCTCGTGTTAAAAATCTGAATTCTTCTAGAGTTCCTGATCTTCTGGGCTGCGCTGATATGCGCTACCATCGACACTCCAAAGTCT
+
4444.444:4445445559<<;;;<<=>655=8555>>2>>:>8??@@@?B=AAB;;9;:;9?C<A?ABBB;;;>C<@ACBB5BB@CECCJ;CFBF@BHG?BBGBBAA;;4:A@>AB9949AA=B899@A@>?@<@@BB>BBCDC;;9?@@@B@@??:>==;>:5:7;8;;5559=6;;<@@2@9>755555$5555<<2=666;<9555.5555$4////)/3//)/:=;<;;7;.44894405<<<4;;65555<<<<>>>A@AAA<A999B:99>=299,5955
@ATNG8:00032:03962
GATGGTAGGACGAGCGTCTGAGAGGTACTCATTCGTTTCGGAAGAGACAGGTACGTTAATAGTTAATAGCGTACTTCTTTTTCTTGCTTTTCGTGGTATTCTTGCTAGTTACACTAGCCATCCTTACTGCGCTTCGATTGTGTGCGTACTGCTGCAATATTGTTAACGTGAGTCTTGTAAAACCTTCTTTTTACGTTTACTCTCGTGTTAAAAATCTGAATTCTTCTAGAGTTCCTGATCTTCTGGTGTCTGATCTGTATCACTACCATCGACACTCCAAAGTCT
+
@AAB?BBB@CBBC:;9A@@@CBBC>B@A@B;;5;;;;0;;5;@CCCCCCC@CCCCC@C@DCCC?C@CCCBCAA@B=:;:;;*;A>B;;;;.;A;<9;CC?CC?AABCCCABBBDCCCC@CBB@B?B@@B@@@B?CCBB>BCCCCCCCCBBBBBBBA@CCC?AA?A@CCCBBBBBB=A@@@@7A>C;;;;::*;ACCC>AAFGGJECCC@IEIE2DDCAA=@=@C?BCECCA@?AADBCBBB=@@A>ABCBBBCCBCBCCCCBCBCC@CA@ACCDFEC@BB<BBB@
@ATNG8:00032:03965
GATGGTAGAGTATCATGTGTATCTCCAGAAGATCAGGAACTCTAGAAGAATTCAGATTTTTTTATCACGAGAGTAAACGTAAAAAGAAGGTTTTTACAAGACTCACGTTAACAATATTGCAGCAGTACGCACACAATCGAAGCGCAGTAAGGATGGCTAGTGTAACTAGCAAGAATACCACGAAAGCAAGAAAAAGAAGTACGCTATTAACTATTAACGTACCTGTCTCTTCCGAAACGAATGAGTACTACTCTCAGAGACACACTACCATCGACACTCCAAAGTCT
+
55<>:=BCCCCDDCCCCCCIDCCBB@BCC@CBCCCB@B>ABCCCCC@CB?B@BDC@==>===#@;@=DC>@CICDC<AA;::::.:D;B2;;;;*;DF@EBCBBBC998:ACC?CBCACCCCCCBCCBBDCCCBB?CCBB?ABBBBBBB<@<?9969BBCCCCC?AACBBB>@@?BCD=@@99829AB?CDDDD3BA>A999CB>:9/5/7===6:5:AA:;6;@@@@@@=@@BBB=B;;;;EDECBCCCBBBBCCCBBBBBBBBBBB?BBBAAAB>=?7991@@@@
@ATNG8:00033:03953
GATGGTAGATACTCGCTGATACACCCAGAAGATCAGGAACTCTAGAAGAATTCAGATTTTTAACACGAGAGTAACGTAAAAAGAAGGTTTTTACAAGACTCACGTTAACAATATTGCAGCAGTACGCACACAATCGAAGCGCAGTAAGGATGGCTAGTGTAACTAGCAAGAATACCACGAAAGCAAGAAAAAGAAGTACGCTATTAACTATTAACGTACCTGTCTCTTCCGAAACGAATGAGTACTATAGACTATCTGAGACTACCATCGACACTCCAAAGTCT
+
AABC@@<666@><<=696EDFECEE>CBB@CC@@?>:@<@?::9AB?AD?C=??@@@@@@2A?CC:::BABAA9==;99::';;:;25555$5<<7==><@A;?B>A@AA>ACB?BCCBCCCCCCCCEAA@C@CAAAACBBBBBAA=A?BA@>@BBCCAAA@CBBAAA=???BA<588::<2::B<>=CCD3BC?BBCCBBC>>1818;AC=B=;;@BA>AA;;:CC@C=AAF>C?@=@BBCBCBCBEBCBBBCBCEBCBAAA997:BCC?@?AAA9??8?AAA
@ATNG8:00034:03967
GATTAGAGAGAGCTCTCTCATCGTACTCATTCGTTTCGGAAGAGACAGGTACGTTAATAGTTAATAGCGTACTTCTTTTTCTTGCTTTCGTGGTATTCTTGCTAGTTACACTAGCCATCCTTACTGCGCTTCGATTGTGTGCGTACTGCTGCAATATTGTTAACGTGAGTCTTGTAAAACCTTCTTTTTACGTTTACTCTCGTGTTAAAAATCTGAATTCTTCTAGAGTTCCTGATCTTCTGGTGAGATATGCATGATGCTACCATCGACACTCCAAAGTCT
+
;6<059:;6CB@@:66??C=B9;6?CCEDC@CCCI?CC=A=AAAB@BB@CDCDCAC@BBBB?C9<AAAB@?;A=9:898$93-3993,3CAB?BBA@::8::B@@A=AABBBBCC????@C?B?BB>>7737?>@=@???:;888<?AB877@<;:;;=>9=;?===>?>;;7;>@DE5A;>888888(7::;C378>;:;??@B=AAAA/;====8==;;6;;;;@AB=A=BBB=77+---+-669DB@???>>>???>;;;8=;;6686///38>46353
@ATNG8:00041:03967
GATGGTAGTGTCATATGAGAGTGTGTACTCATTCGTTTCGGAAGAGACAGGTACGTTAATAGTTAATAGCGTACTTCTTTTTCTTGCTTTCGTGGTATTCTTGCTAGTTACACTAGCCATCCTTACTGCGCTTCGATTGTGTGCGTACTGCTGCAATATTGTTAACGTGAGTCTTGTAAAACCTTCTTTTTTACGTTTACTCTCGTGTTAAAAATCTGAATTCTTCTAGAGTTCCTGATCTTCTGGTCTACTACACTGTACTCTACCATCGACACTCCAAAGTCT
+
DDDC?BCBBBBBCDCCCBBBDCCCBBBCCCBB@BBBB>BBAD@BAACCCD=BCDBB?B@CCBC?C@CDBCBCB>=999:9:*;@<@ABA<BCAB?BBB?BC?AAADBB@BCCCCCCD@DDD@C@CCCCCBBA@CCBB?BCEDCCCCCBBBCCCCC?CCC@BA?A?@?@CCCCBA=@:;;;.;=A>;;;;;;%;BCCF>CBABCCFBBB?BBBB2BBBBC=A?BD@ECCDCAA>B@CCBDCC?A@A@DAAAFCCBBBBCCCCDCCB@?@CCDCCBBBA=>>8@@@@
@ATNG8:00045:03958
GATGGTAGCTCGCTGATGATATCTCCAGAAGATCAGGAACTCTAGAAGAATTCAGATTTTTTTAACACGAGAGTAAACGTAAAAAAGAAGGTTTTTTACAAGACTCACGTTAACAATATTGCAGCAGTACGCACACAATCGAAGCGCAGTAAGGATGGCTAGTGTAACTAGCAAGAAATACCACGAAAAGCAAGAAAAAAGAAGTACGCTATTAAACTATTAACGTACCTGTCTCTTCCGAAACGAATGAGTACGAGAGAGCACACGTGTCTACCATCGACACTCCAAAGTCT
+
BAAC@BCDDBBCGBBACDBCC@AAC@CCC@CBBCBB?B?C@CCA992;;5;>ADBCBBBCBC#=9=BBCDCCC:9:,3<;;;;;;$:4257<<===%=6626?>?@ABCB@A=;;7;@@=@CDCCCCCCCCCBBB992;B;;7;BA@BB::8;?BCC@CCCCCDDC?BBBC>;6999,9<=3999999+9@=;000000%00*/:::DC>><*//)/989)/*/<<=<<ABBBACB=;6000,000*/==@BBBCCCCCABABBAAABB>>:B@<@;;;??>>;<088)8<<:
@ATNG8:00046:03978
GATGGTAGAGTACAGTGTAGTAGACAGAAGATCAGGAACTCTAGAAGAATTCAGATTTTTAACACGAGAGTAAACGTAAAAAGAAGGTTTACAAGACTCACGTTAACAATATTGCAGCAGTACGCACACAATCGAAGCGCAGTAAGGATGGCTAGTGTAACTAGCAAGAATACCACGAAAGCAAGAAAAAGAAGTACGCTATTAACTATTAACGTACCTGTCTCTTCCGAAACGAATGAGTACTGTATCTATGTGTGCGCTACCATCGACACTCCAAAGTCT
+
8:::7>>A@@?===?666<>>A00//<:5:BBAAB>B7;;BBBBF=@?>A>ABBBBDDD3C?BBBBBBA?<;;3;794444$45.5.55)555.5;;;>??>>:B=@@:??A=AAAABBBCCCBBBJCCC@CBBB@CABBCDBB?B?B@@>@BCC:99B@BAA>??<<>=ABB>BBBBC<<<<8====C1BB>BBCBAA=??;><>>>@=@;;;<00+0=008??=>:>>A8=?::<8:<?>?799BBCB>>>@<==<<;;22,25755582552::/<>>8
@ATNG8:00020:04024
GATGGTAGATATATGCACGCTCTCCAGAAGATCAGGAACTCTAGAAGAATTCAGATTTTTTAACACGAGAGTAAACGTAAAAAGAAGGTTTTTACAAGACTCACGTTAACAATATTGCAGCGGTACGCACACAATGAAGCGCAGTAAGGATGGCTAGTGTAACTAGCAAGAATACCACGAAAGCAAGAAAAAGAAGTACGCTATTTAACTATTAACGTACCTGTCTCTTCCGAAACGAATGAGTACATAGATATACGTATAGCTACTATCGACACTCCAAAGTCT
+
?@AD@CBBBBBCCCCCCCCCBBBB?BDD@CCCDBB?B>BBBBBCB@AA=B>BB??????@(A?CECBBBCCAAA9>@:;;;;*;C>E=BBBB2CCCBCBCCCCD@@>@@CC@CCC@CCC?DD?EEDBBCBCBB@BCC?BCBBCCBB>@>@BB@BBBAAACC?BBBB?>;?B@CCD?C@9:92:???@BBBB3BB@BAA?=98799/92:>993959:BA@9>?===00,0=>?A8@@@;@CBBBBEBBAACCCBAAAC@@@B??@BBBBBBA@@@??9==7>>??
@ATNG8:00022:04010
GATGGTAGTGTCATATGAGAGTGTGTACTCATTCGTTTTCGGAAGAGACAGGTACGTTAATAGTTAATAGCGTACTTCTTTTTTCTTTGCTTTTCGTGGTATTCTTTGCTAGTTACACTAGCCATCCTTACTGCGCTTCGATTGTGTGCGTACTGCTGCAATATTGTTTAACGTGAGTCTTGTAAAACCTTCTTTTTTTTACGTTTTACTCTCGTGTTTAAAAATCTGAATTTCTTTCTAGAGTTCCTGATCTTCTGGGATGTGTGCGCAGTGCCTACCATCGACACTCCAAAGTCT
+
?BBB@BEBBBBCCBECCCCCBBBBBCBAAB;;4;;;<;&99398<<<BBBC?CBDCCAD?BA@?:@=ABBBBBBCB?BCCBBB)ABB=ACCDC;DDBA>A;;6;CD=ABADAA?AEECCC::8;CC>B>BGECBB;:6:ABB?CCCCDCCCCCCCC@A?>;>0000AD<A=ACCCCCCBB@BBBBB9@;@=;9999999":A;;:;-;ACCCCCCCCC;BABA0ABCCCACC?CCF?CE@@@@@>@@CCCC?>9=9:9/:>AABCCCCA@AA00+000,0AABAAAB;;9;E=C@@A
@ATNG8:00023:04026
GATGGTAGTACATGATAGACGACACCAGAAGATCAGGAACTCTAGAAGAATTCAGATTTTTTAACACGAGAGTAAACGTAAAAGAAGGTTTTTACAAGACTCACGTTAACAATATTACAGCAGTACGCACACAATCGAAGCGCAGTAAGGATGGCTAGCGTAACTAGCAAGAATACCACGAAAGCAAGAAAAAGAAGTACGCTATTAACTATTACGTACCTGTCTCTTCCGAAACGAATGAGTACCTCTCAGTCGCTCGTCCTACCATCGACACTCCAAAGTCT
+
?AAA?B@;@B<BBBBCBCD@@A@BB?BCC@CCCC;;:;=@@CBBAB=@B>A>@?A;;;;;;%;=DDCCCICCAA@8@B;;;;.4@:?3@@>>0>BB?CDCCCCCCD@C@BB@BBB?BCFBBACBBBBCDBBBD@EBAA>B@@@BBBB?B?CBB>BBBBBCDB@CCCCCC@BB?BBA;???=<6>::3::9:9(9=9=???BBCCC9:59A@@=@@ACBA<@@AABBB@B@CCB>CBB?BCBBBBB@BBBBBABBBBBBBBA>A9848>>:@@@@@A<CC>B999
@ATNG8:00023:04039
GATGGTAGTGATACAGATCAGACACCAGAAGATCAGGAATCTCGTAGAAGAATTCAGAATTTTTAACACGAGAGTAAACTGTTAAAAAAGATGGTTTACTAGACTCACGTTAACAATATTGCAGCAGTACGCACACAATCGAAGCGCAGTAAGGATGGCTAGTGTAACTAGCAAGAATACCACGAAAATGCAAGAAAAAGAAGTACGCATATTTAACTATTAACTGTACCTGTCTCTTCCGAAACGAATGAGTACTGCGTCTCACTCTCGCCTACCATCGACACTCCAAAGTCT
+
>>>>:>><;;;<<<BBBBCDCDCBB796@8;@==:;;A0//:::8<??:47-328933-3333$3587798;>3//8189//(/6666$6///(33(39:<<>;;;<<<<8<9??7;>B?;;:@?>::;;;=<@@:925==>:=<>>>6657<7<?;8<556=;;;?>>>>>=9<<0448-333333&3333,37777'796333/:///:991716//..33333:::4533....(.(.22'266022265222:88<:::888;97:?;33367722222222+22'5:;;
@ATNG8:00027:04016
GATGGTAGGCGTGTGAGAGTCTGCCAGAAGATCAGGAACTCTAGAAGAATTCAGATTTTTAACACGAGAGTAAACGTAAAAGAAGGTTTTACATGACTCACGTTAACAATATTGCAGCAGTACGCACACAATCGAAGCGCAGTAAGGATGGCTAGTGTAACTAGCAAGAATACCACGAAAAGCAAGAAAAAGAAGTACGCTAATTAACTATTAACGTACCTGTCTCTTCCGAAACGATGAGTACGAGAGTCAGAGCAGAGCTACCATCGACACTCCAAAGTCT
+
?BBDADBC?BBBB=>@?>=00///)/7780:;;99.9299BA@@B>;;5;4;BA<;;;;);:@>>?=8=:444(383///&/806(/00&/////8::===CC?C?BB?AAB?CF=>>>888AAA@@@@@<A@@@;:676@>>A:=8=:?<????DBBB?BBBB??<?@:??=8<<8333&333,3::::+:959>=;;;//(//6/5===;@;D66557;;=>>>?<?;>@@9:998?;<<;;877>@@A@AABBBA;;;;>>9>@???AA@@@;<=3=:99
@ATNG8:00039:04017
GATGGTAGTCTCAGATAGTCTATAGTACTCATTCGTTTCGGAAGAGACAGGTACGTTAATAGTTAATAGCGTACTTCTTTTTCTTGCTTTCGTGGTATTCTTGCTAGTTACACTAGCCATCCTTACTGCGCTTCGATTGTGTGCGTACTGCTGCAATATTGTTAACGTGAGTCTTGTAAAACCTTCTTTTTACGTTTACTCTCGTGTTAAAAATCTGAATTCTTCTAGAGTTCCTGATCTTTTGGATGTGTGCGCAGTGCCTACCATCGACACTCCAAAGTCT
+
:::@?@;;=>>B0//<<:=CIFCDE;9:@=:;09<@:1<=6646>>AA;;:;CB;;6;@<;;A=A=CBA@<655939:;;;+?C=@?@@<?<@B7A;<=<@:?@@BBD@CCCCCCCC?CCC@E@GCCBA@@@<@ABB@CDDCCBDBBCCCCCBBB?AAA=;;6;<@BCCCBCCC?B;;;;6;>B?BCCCC5CCCCE;=;CCCCCCDD@IEEE3BCBBC:;:;D@BCE<<;DAC?AAA<;;;;-;<@AABBBBBCBBBAAA>@CC?@;;;BAAACB?BB=BAA@
@ATNG8:00040:04000
GATGGTAGCTATACGTATATCTATGTACTCATTCGTTTCGGAAGAGACAGGTACGTTAATAGTTAATAGCGTACTTCTTTTTTCTTGCTTTCGTGGTATTCTTGCTAGTTACACTAGCCATCCTTACTGCGCTTCGATTGTGTGCGTACTGCTGCAATATTGTTAACGTGAGTCTTGTAAAACCTTCTTTTTACGTTTACTCTCGTGTTAAAAATCTGAATTCTTCTAGAGTTTCCTGATCTTCTGGAGATACACATGATACTCTACCATCGACACTCCAAATTCT
+
55>>:@BCCCBBBCCCCCCCCCCCCCBBBF::5:99:6;J?C@CBCCHCB@BCCCC?C?CDCC?B?BBABBCBAA<AABCCC)A?<=;=?8?CAA>A??;8839??BAC@BBBBBB@A=?@@<@<;AA@@@?>9>AAA;@>>>@@@>>AA>?>??A;<><<>>:>:@A???>>>>:@@AAA2A;@:77777)7=;;=288=<9<B<<<:=>=>/>???C;>;>@<=<9<:97719499==//-/8>7<>>CDD?>???ABAAA=;<A;A===>><<;>=AC9A7=>
@ATNG8:00045:04000
GATGGTAGCGCACACATAGATACAGTAACTCATCGTTTCGGAAGAGACAGGTACGTTAATAGTTAATAGACGTAACTTCTTTTTCTTTGCTTTCGTGGTATTCTTGCTAGTTACACTAGCCATCCTTACTGCGCTTCGATTGTGTGCGTACTGCTGCAATATTGTTAACGTGAGTCTTGTAAAACCTTCTTTTTACGTTTACTCTCGTGTTAAAAATCTGAATTCTTCTAGAGTTCCTGATCTTCTGGGATGTGTGCGCAGTGCCTACCATCGACACTCCAAAGTCT
+
88::39:=994459955599977////)/58-//756/57275//////-(/////)/27779.5.55544;99454.44444$444)44<<0::55.555.5;5;666==:>666==@B;>@@6;4;A<;;AAA;A@@@9>AA;;9@@@@BBBBB@B?;;9=@@:?499A?@>B@>;>9595*56:2/////$//:::3<656>;656949999(999991616A9BBA@@?A;@;@ACBBB?BABB<B;;;BA@@B@@@AAB>BBA?BBBBAAAAAA=AC<;;;;
@ATNG8:00017:04065
GATGGTAGCGCACACATAGATACAGTACTCATTCGTTTCGGAAGAGACAGGTACGTTAATAGTTAATAGACGTACTTCTTTTTCTTGTCTTCTGTGGTATTCTTGCTAGTTACACTAGCCATCCTTACTGCGCTTCGATTGTGTGCGTACTGCTGCAATATTGTTAACGTGAGTCTTGTAAAACCTTCTTTTTTTACGTTTACTCTCGTGTTAAAAATCTGAATTCTTCTAGAGTTCCTGATCTTCTGGATAGCGACGCGATATACTACCATCGACACTCCAAAGTCT
+
;<<<=@AAB;96>BBBBBBBCCBBCC;66<@@==444)4:.5.555<<:;2595556<8<<BA60+00///77:/5065><<*65.444924548?9>>??<?7?=;;>@=BBCCEGCB@BBB?A?BCCCBB;;7;BBB?CDCCBBBBBCCCCBC;;;<BB@;;;;@@@AB>>@00,00;;<.;=B>BCFFDDM#AA;;;0:AA@ABBBBBAFDED2FDFCC@B>CB=AAA@CBC?@?@BBB@@=@BC?CCCDCBBBCDDCBBBBBB;;9;AAB@@@A@@=?B>CCCC
@ATNG8:00028:04041
GATGGTAGGCGTGTGAGAGTCTGCCAGAAGATCAGGAACTCTAGAAGAATTCAGATTTTTAACACGAGAGTAAACGTAAAAGAAGGTTTTTTACAAGACTCACGTTAACAATATTTGCAGCAGTACGCACACAATCGAAGCGCAGTAAGGATGGCTAGTGTAACTAGCAAGAATACCACGAAAGCAAGAAAAGAAGTACGCTATTAACTATTAACGTACCTGTCTCTTCCGAAACGAATGAGTACGATGAGAGAGCTCTCTCTACCCATCGACACTCCAAAGTCT
+
CBCC?B?@=@BBBCECCA@@@@00)/;;5BB@AA?:;8<@<BBBB?AB@B>AB@?@@@?,@>@@@@@A?>?==5=998BB9BB<>/77777#37718:@:<=<@B>A?BB585AD6>>?>><>>>???AAABB;@@@@=>===><==:>5::>>BBBBBB>><=BBBCC?CC>C>=;=BBBF=BBB?99:9+8927555::?7;7;5:<67076:67694;===?>>9=8<==(78847ACCABAAABBCBBB>>>=??A===877-8=>>;;;?8938D9A>>=
@ATNG8:00031:04060
GATGGTAGGTGCACATGAGTGTATCCAGAAGATCAGGAACTCTAGAAGAATTCAGATTTTTTAACACGAGAGTAAACGTAAAAGAAGGTTTTTACAAGACTCACGTTAACAATATTGCAGCAGTACGCACACAATCGAAGCGCAGTAAGGATGGCTAGTGTAACTAGCAAGAATACCACGAAAGCAAGAAAAAGAAGTACGCTATTAACTATTTAACGTACCTGTCTCTTCCGAAACGAATGAGTACGTGTGCGACGTGTCTCCTACCATCGACACTCCAAAGTCT
+
@AAA>B<;6:AA@BBBBBBBBBB::.5:>3>@>A@A?C9::DDEDD?BB@CADEA@?????&?=AABCBBA;;99,9=9555&5<.5.6<;;(;55.5;>@ADD::90=>=<A00,0::;ACBDCCCCCCCCC@CCCC=@@DCCCCD>A?@AA>ABABBBBB@CCCBCC?CG?BBB?BBABB=ABB?BCDDD3BB?BCBBDCCBB?B>@@888*8:==A;;9;BBCGDB@E@BBC>DBD?BBBCBCEBBBBAAABBBBBBBBC=?9938>@@@@A?;;6?A=B???
@ATNG8:00035:04052
GATGGTAGTACATGATAGACGACACCAGAAGATCAGGAACTCTAGAAGAATTCTGATTTTTAACACGAGAGTAAACGTAAAAAGAAGGTTTTTACAAGACTCACGTTAACAATATTGCAGCAGTACGCACACAATCGAAGCGCAGTAAGGATGGCTAGTGTAACTAGCAATAATACCACGAAAGCAAGAAAAAGAAGTACGCTATTAACTATTAACGTACCTGTCTCTTCCGAAACGAATGAGTACTGCGTCTCACTCTCGCCTACCATCGACACTCCAAAGTCT
+
C@A@:C>>?;;=9;:;==@@@@:99:C?DAGCGCAA?A@BCBCBCB@??;?;>>999:::);8========:::29;89888'33-3-3333$3996:888=<<<C?C?BB?BAA>AA>=DGHECBCBB<;;B?BAAA=@@@A???B?C@D@@>@A@BCCCC?CBEE??=@C@DCC?BBBBB8:8713789:(:::?@AAAA>>>1816><<9?8==AA?;>=::9@@<@=@CC>C>><>B@@@ABBABBD@??=898=?;??A8837877?>?:<B?DD>?>>>
@ATNG8:00039:04057
GATGGTAGTGCGTGAGAGAGAGACCCAGAAGATCAGGAACTCTAGAAGAATTCAGATTTTTTAACACGAGAGTAAACGTAAAAAGAAGGTTTTTTACAAGACTCACGTTAACAATATTGCAGCAGTACGCACACAATCGAAGCGCAGTAAGGATGGCTAGTGTAACTAGCAAGAATTTCCACGAAAGCAAGAAAAAGAAGTACGCTATTTAAACTATTAACGTACCTGTCTCTTCCGAAACGAATGAGTACTGTATCTATGTGTGCGCTACCATCGACACTCCAAAGTCT
+
555<065=@=A@555<<<<A@A:;9)59;5:@@::5.4.44455@@9CB@C?<<ABBCCDC%>5448:::@@@ED9A7;;AAA0AB>B5;;;;;%:@@?BCCCCFCCC?A?@BABCC@BBBECBCCCGCBCCA;;5;;:@=@DCCABAB>A>A;;6;BBBBCCD@BA@???<@?399(3,3877818;;588?>?+8858==8<8;755(55(57874:48:>00-0=<><88258=BC>ABB997@@===BDA@@?>?>>>@@BBB@@@<8=>9665:;88188.;778
@ATNG8:00041:04043
GATGGTAGTGTCATATGAGAGTGTGTACTCATTCGTTTCGGAAGAGACAGGTACGTTAATAGTTAATAGCGTACTTCTTTTTCTTGCTTTCGTGGTATTCTTGCTAGTTACACTAGCCATCCTTACTGCGCTTCGATTGTGTGCGTACTGCTGCAATACTGTTAACGTGAGTCTTGTAAACCTTCTTTTTTTACGTTTACTCTCGTGTTAAAAATCTGAATTCTTCTAGAGTTCCTGATCTTCTGGACAGAGTGTGCAGATACTACCATCGACACTCCAAAGTCT
+
<<<<@CB>CGDBBBCDEBCCCCCEEBBABB@@<?CCC=BB?A?BDCCGBB?BBA@?;@?BBCB@C@CCCCCAABC>;;;;;*;>9>ADC>CA=B>@?B=>@=;;:DCC@CCEDGDDCACEC@B@BJCFCCCD@CCBB@BBBBCCCCCCCBCCBBB@BCCA::9;?ACEDDCCEG>@;;;0;=@=;;;;;;;#;@>AB=BCCCDCFBCB@DECI1GCCBB=A?AFADCBBBBC@C@CBBBBF@DBB?BDCCCDCCCCCCCCCCCBBB>BCBABDBBBB@DD?CAAA
@ATNG8:00045:04088
GATGGTAGAGAGAGCTCTCTCACGTACTATTCGTTTCGGAAGAGACAGGTACGTTAATAGTTAATAGCGTACTTCTTTTTCTTGCTTTCGTGGTATTCTTGCTAGTTACACTAGCCATCCTTACTGCGCTTCGATTTGTGCGTACTGCTGCAATATTGTTAACGTGAGTCTTGTAAAACCTTCTTTTTACGTTTAACTCTTCGTGTTTAAAAATCTGAATTCTTACTAGAGTTCCTGATCTTCTGGGCAGATCTCTGCACACGCCTACCATCGACACCTCCAAAGTCT
+
:844.4999?9=9;;;;;=>?;<;?===@@9>655)596;.55545<=8=@?CD@C@BC@@>B;A?@<@??:?9>@@@@,@@=@:;;04<=>4:6=9=B@C@@@@@=@?@ACBBB?CBB?B?EA@::7>>;ABBCC>BBB?799;???B??;788;<<>;>;<A??@BBBB?B????0=*0)/;==>0?;???7@487>?8><;255.5A=A.>686<5:5::5;<>>AC?:8846657..(.236.6-////65555;879862757)/-32--...333880333.
@ATNG8:00047:04044
GATGGTAGGCGTGTGAGAGTCTGCCCAGAAGATCAGGAACTCTAGAAGAATTCAGATTTTAACACGAGAGTAAACGTAAAAAGAAGGTTTTTTACAAGACTCACGTTAACAATATTGCAGCAGTACGCACACAATCGAAGCGCAGTAAGGATGGCTAGTGTAACTAGCAAGAATACCACGAAAAGCAAGAAAAAGAAGTACGCTATTAACTATTAACGTACCTGTCTCTTCGAAACGAATGAGTACCTCTCAGACGCTCGTCCTACCATCGACACTCCAAAGTCT
+
55<>8=@A=AB?@;BBBBCCBBBB@4?;;45:9?;;8;?BBBBABB@;;6;>BDC<;;;.:=?AB???@A@??<??@@BBB3>>8=<>@@A@(?BB?C@AACCBBB?B?BC?CAA<AAAAAAAAA@==;=;>C=A<<<9>>><<=>>:=:??B@BBBBACCC@CBAAAA>AB@DBA=@@9999+99937=<=<,;;67979>@=6838=BEAA<A=AA;;;:>==><:;5;>=>7>BB@BBAA999?BBBCCEBB?;;=@BA=AAA<??BC???BBD?AA:A:;;
@ATNG8:00047:04068
GATGGTAGTACATGATAGACGACACAGAAGATCAGGAACTCTAGAAGAATTCAGATTTTTTAACACGAGAGTAAACGTAAAAGAAGGTTTTTACAAGACTCACGTTAACAATATTGCAGCAGTACGCACACAATCGAAGCGCAGTAAGGATGGCTAGTGTAACTAGCAAGAATACCACGAAAGCAAGAAAAAGAAGTACGCTATTAACTATTAACGTACCTGTCTCTTCCGAAACGAATGAGTACTGCGTCTCACTCTCGCCTACCATCGACACTCCAAAGTCT
+
BBAB9A>BB==?;;<>?@CCCBCCBCBB?BBCB;;8;=ABCBCBB?CD@C@BBBAAAABB)B@FHCCCCD;;;?6>=9999*4<395;>==+?>C@BCBCCCCCC@A@B@?@00-0?@@BBBCBBBDDDDBB?CDDD>A@DDCBBD?C@CCC@CCCCCCDD?CCBBBC@CC@CCC?DCCCC<@?>8>@@@@2AC?BBBBCBA@A>A=@A@A;?9=@B;;9;BAAB@A?AGCCC<CDC@CCCAAABCCBBBBBCBCBEBBBB?B@@?@CCCDBADBB@CB;C;;;
@ATNG8:00020:04104
GATGGTAGTGTCATATGAGAGTGTGTACTCATTCGTTTCGGAAGAGACAGGTACGTTAATAGTTAATAGCGTACTTCTTTTTCTTGCTTTCGTGGTATTCTTGCTAGTTACACTAGCCATCCTTACTGCGCTTCGATTGTGTGCGTACTGCTGCAATATTGTTAACGTGAGTCTTGTAAAACCTTCTTTTTACGTTTACTCTCGTGTTAAAAATCTGAATTCTTCTAGAGTTCCTGATCTTCTGGACGACGCGCACTGACACTACCATCGACACTCCAAAGTCT
+
@@AA<@BBA@=A<<?@CCHFCCCDGD@>==44.444<244055:=<<<=>266666154995505.5;:9;;;;;5;:;==)59<@?@@:@>@>:>AC>@@7:;@AB@=ABA>@A@<799B=@:>>@90/00)0@00,0@ABCBAAAA@@CCBAA>B;;6;B>A>AAA;;;AAB=AAAAA9A?B=;;;;;*;@@@D;;;CBBBAAAB>BCEC5AAACC?B?BA=@BBA>>>6:49AA@@@=?::6:=?@9:9?@<<<<@<>>900*0<009@@@99299,59=>
@ATNG8:00022:04093
GATGGTAGATATATGCACGCTCTACCAGAAGATCAGGAACTCTAGAAGAATTCAGATTTTTAACACGAGAGTAAACGTAAAAAGAAGGTTTTACAAGACTCACGTTAACAATATTGCAGCAGTACGCACACAATCGAAGCGCAGTAAGGATGGCTAGTGTAACTAGCAAGAATACCACGAAAGCAAGAAAAAGAAGTACGCTATTAACTATTAACGTACCTGTCTCTTCCGAAACGAATGAGTACGAGAGAGCACACGTGTCTACCATCGACACTCCAAAGTCT
+
;>CC;B><?@AA@@AB>>?>CB?B?86669=C<@A@8?;595:?;A7?B7907>@:9:9:)99=?>987=333<,33::99:):>;;?CED6BCCAHG;;9BABA=B<:96;AA?BBBBBAAAGEFCDCBBB>AB;;9:AACCCCC?B?@00+0<>>?@BB?CBBBBA=@@8:9A=@?@<;3;8858>==C+:>673399998<486>99;6;022=<<7;:455457;8<<;494425=;;<8=>@@ABBBBBBBBBBBAAA@@=@::9::;8878?>5><99
@ATNG8:00025:04132
GATGGTAGAGTACAGTGTAGTAGACCAGAAGATCAGGAACTCTAGAAGAATTCAGATTTTAACACGAGAGTAAACGTAAAAAGAAGGTTTACAAGACTCACGTTAACAATATTGCAGCAGTACGCACACAATCGAAGCGCAGTAAGGATGGCTAGTGTAACTAGCAAGAATACCACGAAAGCAAGAAAAAAGAAGTACGCTATTAACTATTAACGTACCTGTCTCTTCCGAAACGAATGAGTACGTGTGACGTACGTGAGCTACCATCGACACTCCAAAGTCT
+
:::;@ABABBBCCCCA@BGA@@>00)/9>4:CBA::5;494<8::<9;;9B?>??@?A@6@;9:4<??;;333(77;;::9'9C49299,5<<9=C?CBCB@@=@=@B?BBB>BBCBCCCJFCDDBBBBB@CCCC@CBCBCDAA=A>A;;7;BAAAAAA8::CCCC@@@:???;?BDCC9@<>:99::::%9><=?=>BB=?>7:57;=>2;5;>B@@=@BAABCC@C@BAB<AA>>@BBCDC???BABABACBBBBBBBBB??>?AAABBAA=@:==5>999
@ATNG8:00027:04100
GATGGTAGTATATCGCGTCGCTATCCAGAAGATCAGTAACTCTAGAAGAATTCAGATTTTTTTAACACGAGAGTAAACGTAAAAAGAAGGTTTTTACAAGACTCACGTTAACAATATTGCAGCAGTACGCACACAATCGAAGCGCAGTAAGGATGGCTAGTGTAACTAGCAAGAATACCACGAAAGCAAGAAAAAGAAGTACGCTATTAACTATTAACGTACCTGTCTCTTCCGAAACGAATGAGTACGTGTGACGTACGTGAGCTACCATCGACACTCCAAAAGTCT
+
///:6??BB>CCBBCC<;<>=<@9615::5:<<;;;<:49;;;;;@8=@8@89=:999::::#;:A@@BBDCCCEF>CB:::::*:B;A=BBCC5CCDGBABBBCCBC@B@EE@BAC@CDBBAABBCCECCCCCE@CCCC?BBCCCCBB?C?B@@=@BBCCCBC?BCABBC@??=?CC?ABBBA;AAA>ACCCC2BB?BCBBBB@@?,0,0=>>,/*/>B@A=@BCBBCC?C?@@@8@;:6:BABBBBBBBBBCCCCBBBBBBBBB>><>@@@AA??@@2988+9999
@ATNG8:00027:04121
GATGGTAGGTGCACATGAGTGTATCCAGAAGATCAGGAACTCTAGAAGAATTCAGATTTTTAACACGAGAGTAAACGTAAAAGAAGGTTTTACAAGACTCACGTTAACAATATTGCAGCAGTACGCACACAATCGAAGCGCAGTAAGGATGGCTAGTGTAACTAGCAAGAATACCACGAAAGCAAGAAAAAGAAGTACGCTATTAACTATTAACGTACCTGTCTCTTCCGAAAGAATGAGTACGTGTGCGACGTGTCTCCTACCATCGACACTCCAAAGTCT
+
:<>?=?BB?A<;65=<=BCCHCCBB@;;;<????9:4:8=<:?B@A=@@<>499>9:;::$95>:<BA@B;59;,:5:9;;.5D7A4???4>@A8<99;@@=00+038847?B9==@@ABCCABBCCCCCC@CBBB?BAAAACAA>B@C@@?ABCCCDBD@CBBBBB>@@<?9979ABAA=B9949@AAB3BB@BBBBBBBAB<><?AAA;?;=<B@@=@BDBBBD@D@CCC>;;6;??????D????999<<<<9999299919999A><6654=?9?><=
@ATNG8:00036:04113
GATGGTAGGCGAGAGTGAGACGCAGTACTCATCGTTTCGGAAGAGACAGGTACGTTAATAGTTAATAGCGTACTTCTTTTTCTTGCTTTCGTGGTATTCTTGCTAGTTACACTAGCCATCCTTACTGCGCTTCGATTGTGTGCGTACTGCTGCAATATTGTTAACGTGAGTCTTGTAAAACCTTCTTTTTACGTTTACTCTCGTGTTAAAAATCTGAATTCTTCTAGAGTTCCTGATCTTCTGGATATGAGTGACTCGTGCTACCATGACACTCCAAAGTCT
+
BA@@:C@C?BBBCCDCBBBBAABCCCCCCCBBBDDD>DD?C@@@@@@@B?BCCCC@C?AA;:6;>AAA??@CA@>99:9:$3939@A@:@BAA>ACA?@@4:9ABBF?AADDABBC>BB><>;>====6568<AAA<@@?@>>>>>===AABBC=???<@@;?<B?>>??DAA=@====/=8=8=>AAA/A>>>B7:;;988>>??;????/>;;;A>K<=>:=::;B8838<@@@==@///<7<:669///<===AA@==>??<?B@A>>=??;>>5=A::
@ATNG8:00041:04115
GATGGTAGTGTCATATGAGAGTGTGTACTCATTCGTTTCGGAAGAGACAGGTACGTTAATAGTTAATAGCGTACTTCTTTTTCTTGCTTTCGTGGTATTCTTGCTAGTTACACTAGCCATCCTTACTGCGCTTCGATTGTGTGCGCACTGCTGCAATATTGTTAACGTGAGTCTTGTAAACCTTCTTTTACGTTTACTCTCGTGTTAAAAATCTGAATTCTTCTAGAGTTCCTGATCTTCTGGTCTACTACACTGTACTCTACCATCGACACTCCAAAGTCT
+
BC@@=@;?@@ABCCC=CDCCCCBBBBA@@C@@>ACCC>BC@C@BEDECBB?BEBAA?A@CCDC@B@BDDFFFDAA=@???>0>B>B@@@;ABBB?B@@=AC=AABDCCFCABBGCAA?BBBAC@DDCCBBBB?BBBC?BAA@CCCCCBBADBBBB?CCC@BB@B?CCCCFEBAA;@:::.;5;<;;;;.;AAAA:A@BBGDDDDIACCCC3CCCBC?B@BE@CCCDB@@>@?BABB@@>@BD?CCCCCBBCEDDDCCCCCCBB>BBBBBEBBCB?CC=C;::
@ATNG8:00047:04123
GATGGTAGCTCTGCTCTGACTCTCGTACTCATTCGTTTCGGAAGAGACAGGTACGTTAATAGTTAATAGCGTACTTCTTTTTCTTGCTTTCGTGGTATTCTTGCTAGTTGCACTAGCCATCCTTACTGCGCTTCGATTGTGTGCGTACTGCTGCAATATTGTTAACGTGAGTCTTGTAAAACCTTCTTTTTACGTTTACTCTCGTGTTAAAAATCTGAATTCTTCTAGAGTTCCTGATCTTCTGGTGTCTGATCTGTATCACTACCATCGACACTCCAAAGTCT
+
8::<9=>CBB====?>BB@BBB;66;=<;9/0/0;;;5<=@E;:;BBDEA@ABA00+/4999<5;=ACECBB==?<>>>>B1BB>@ABD;?9:5.55;7;<8<<=<==466<=@<>@;:?@;@;@BAB:69C?DA;;:;ABDCC;;0>@==000<9<>>;=@:?=@?@@:99=>999;9?0><A;999::(;C:::.9995:<;566:?@@@+>>=6626:B>;=AACB>=4:2:==AA?=B;;4:@A>:99BABCFCCC9::@@=?@@??>:99A<@A;@CBB
@ATNG8:00049:04114
GATGGTAGCGCATATCAGCGCAGCCCAGAAGATCAGGAACTCTAGAAGAATTCAGATTTTAACACGAGAGTAAACGTAAAAGAAGGTTTACAAGACTCACGTTAACAATATTGCAGCAGTACGCACACAATCGAAGCGCAGTAAGGATGGCTAGTGTAACTAGCAAGAATACCACGAAAGCAAGAAAAAGAAGTACGCTATTAACTATTAACGTACCTGTCTCTTCCGAAACGAATGAGTACAGAGAGTACGATATGTCTACCATCGACACTCCAAAGTCT
+
5544.4:6:BCCCCCCBBBBAA;;;4:DD@CCCC;;6;=@@AA@BC?BA=@=?AAAAAB9A>BBBAAABB<;;0;A>>=>0=?292:9.5;<9?CCBB>>00+0;00,0@A<ABBBCCDCA@ACBB@BAAFECC?BBCCCCCE=?;A::8;CECCFBB@BBCBBB@DD@BBC>ABBDC=A:9399999(9A<ABAABBCAB>A@BAAA>@=AA@AA<AC@A@BB@C@BCC>BDC?BB@?@BDBABAAABBCCCBBBA????=8<>=??>??@A=BC>BFCA
@ATNG8:00020:04161
GATGGTAGCTCTGCTCTGACTCTCGTACTCATTCGTTTCGGAAGAGACAGGTACGTTAATAGTTAATAGCGTACTTCTTTTTTCTTGCTTTTCGTGGTATTTCTTGCTAGTTACACTAGCCATCCTTACTGCGCTTCGATTGTGTGCGTACTGCTGCAATATTGTTAACGTGAGTCTTGTAAAACCTTCTTTTTACGTTTACTCTCGTGTTAAAAATCTGAATTCTTCTAGAGTTCCTGATCTTCTGGATATGAGTGACTCGTGCTACCATCGACACTCCAAAGTCT
+
55<>9>BBA:66=BAABBCCAAABBB@>5449.4444(4<8>:;;;==@@9B@@65.5499995;9>>BB=;;;<9=@@@DC)BB?BB?>>9>;;95:559,9?299@@A@?BBBAC@9:6:AA?B@CEEDAA@D>@@BB@CCGCCDCBBAA@AABBC=@@A=;;5;:@AAB@B<?B=;5555&54>59999:(;????<@<<<;;;99939999(=;<>?<??CC<?@AA@?A5:5;??;;:8::B?BBAAAA@@B;;;@@;;;A;;5::9@A???=C>BB;A@?>
@ATNG8:00021:04166
GATGGTAGAGAGAGCTCTCTCATCGTCTCATTCGTTTCGGAAGAGACAGGTACGTTAATAGTTAATAGCGTACTTCTTTTTTCTTGCTTTCGTGGTATTCTTGCTAGTTACACTAGCCATCCTTACTGCGCTTCGATTGTGTGCGTACTGCTGCAATATTGTTAACGTGAGTCTTGTAAAACCTTCTTTTTACGTTTACTCTTCGTGTTTAAAAATCTGAATTTCTTCTAGAGTCCTGATCTTTTCTGGGTCTACGCTCGTCGCGCTACCATCGACACTCCAAAGTCT
+
===C@CCABBBAA@?666CCGCAB@;;;D;;9;CGL@DD@B@BDCCCBC@CCBBC?C?CDCC?C?CBBBBBBAA?AAAAAA(:@7BBED=CCCA<BBB?BB>A?A?984:CBBBBAA>A>>/5.8>=>>=7838AAB<AAAAA>>>???@@@@@A;>7618>:>>CC?????BB<A;:;:/;9?<?>DCD/>>9990:::;;5;>>>>>/;;::*::;;;6;A9?@<>===A>>>;>>@<////)/--946--/;;;=>>>??@EAA>>:=?@?;:;>??;?A7<:;;
@ATNG8:00021:04178
GATGGTAGCACGAGTCACTCATATCCAGAAGATCAGGAACTCTAGAAGAATTCAGATTTTTAACACGAGAGTAAACGTAAAAAGAAGGTTTACAAGACTCACGTTAACAATATTGCAGCAGTACGCACACAATCGAAGCGCAGTAAGGATGGCTAGTGTAACTAGCAAGAATACCACGAAAGCAAGAAAAAGAAGTACGCTATTAACTATTAACGTACCTGTCTCTTCCGAAACGAATGAGTACGATGAGAGAGCTCTCTCTACCATCGACACTCCAAAGTCT
+
BBBC@DCCBB@@;;;>B=AA@<<;;7;BB?BBCCAA=A?@<<===?;??9B?AB@;;;;;);;?@BCC@??A@A9@9:5<<<*<<7;.55)5:;5<<;ABBBBB@C?@A=@BA=AAB:;;BBB@AAC@@AD?@B00-00<9<=<B@D<B;:89B@@BAAAAH@@??A<@@>999@CCCCD>C>><?BBBB3BC?BBB@A>;;;<@5;;;;1818=B::5:>=9:=>8=9==B7==?;?>>@@>>>BBAA@BCDEC@>;;;?;;;<A867=<==//,/>*////
@ATNG8:00022:04152
GATGGTAGGCGACATACATACGCGCCAGAAGATCAGGAACTCTAGAAGAATTCAGATTTTTTTAACACGAGAGTAAACGTAAAAAGAAGGTTTTTTACAAGACTCACGTTAACAATATTGCAGCAGTACGCACACAATCGAAGCGCAGTAAGGATGGCTAGTGTAACTAGCAAGAATACCACGAAAGCAAGAAAAAGAAGTACGCTATTAACTATTAACGTACCTGTCTCTTCCGAAACGAATGAGTACGATGAGAGAGCTCTCTCTACCATCGACACTCCAAAGTCT
+
BBAA>BCB?BBCCCCCCCFBCAACC?CCB@BDDCBB?B?BBCCBBB?BC?C?<8;;;;;;;;#;;BAAGCBBB@BB8@=?@@@@,@@5;5;;;;;#9<>:@@C>EBBBB@B@BB@BCC@CCBCBDDDBBBCCCCCC@DBBB@CBBBCCBB<B<@::6;BBBCDCB@BBBCBB?AD>BBB=??@@@9@??>?FFED2BB?B??@BBB??;?=@>@A481/;@00,0@B@A;;6;?@AA<ABB?CBBBBBDBBBAAABCCBBAB??>>>AA?B??@AAA>>><BB>B;;;
@ATNG8:00022:04163
GATGGTAGCTCGCTGATGATATCTCCAGAAGATCAGGAACTCTAGAAGAATTCAGATTTTTAACACGAGAGTAAACGTAAAAAGAAGGTTTACAAGACTCACGTTAACAATATTGCAGCAGTACGCACACAATCGAAGCGCAGTAAGGATGGCTAGTGTAACTAGCAAGAATACCACGAAAGCAAGAAAAAGAAGTACGCTATTAACTATTAACGTACCTGTCTCTTCCGAAACGAATGAGTACACACTCTCATATGACACTATCGACACTCCAAAGTCT
+
AA@A?BCBBC?CCCBBBJAAAACAA=@;;7;@A@@@<@=@@BABDDABC>A?AA@99999)98AABBBBCC??=3<?::;;;*;D=A5;;09@@9>CCBBBCDC?B?BC?ADD>A@BBBBCCCCBCCBBBC?BB::8;BBBBAAB@C@BBFACBCBBDBC@CCBCCB@BB?BCC?BB@?@8=7729@BBB3BC@CAA=BEB>=:=<BCBC3818:@;;6;A@AACC@B?ABB=BCB@BBBBBBBBBBBBBBBA>>>CBBBBBBA@A???@@A9??8?@?>
@ATNG8:00022:04174
GATGGTAGCACGAGTCACTCATATCCAGAAGATCAGGAACTCTAGAAGAATTCAGATTTTTTAACACGAGAGTAAACGTAAAAAGAATGTTTTTACAAGACTCACGTTAACAATATTGCAGCAGTACGCACACAATCGAAGCGCAGTAAGGATGGCTAGTGTAACTAGCAAGAATACCACGAAAGCAAGAAAAAGAAGTACGCTATTAACTATTAACGTACCTGTCTCTTCCGAAACGAATGAGTACGATGAGAGAGCTCTCTCTACCATCGACACTCCAAAGTCT
+
59>>:>ABBBBC=DDDBBBDCCCBB>BBB?BBBB@A?A?CCCBBBC@CC?C@CCA>?>>>>'>?BBBABCBB988*7>99999*;A>ABDCCC5CCC@DBCBCBCCC@C@CB?BCC?BBDCCCCCCBBDBBBDD?CCBB?BBBBBBBB?C@BBB@CCCBBBEB?BCBBCB?BB?BBB=@@???8>@@>ACDDC/CC?CAAB@><//(/1////)//7:AAA>AAAAABB>A?BBC>BDD@BBBBBBBBBBBAABBAA>>>??<<<9949<<=@@@@@@:<<6===9
@ATNG8:00027:04179
GATGGTAGCACACGAGATCTCATCGTACTCATTCGTTTCGGAAGAGACAGGTACGTTAATAGTTAATAGCGTACTTCTTTTTTCTTGCTTTCGTGGTTATTCTTGCTAGTTACACTAGCCATCCTTACTGCGCTTCGATTGTGTGCGTACTGCTGCAATATTGTTAACGTGAGTCTTGTAAAACCTTCTTTTTACGTTTACTCTCGTGTTAAAAATCTGAATTCTTCTAGAGTTCCTGATCTTCTGGATATGAGTGACTCGTGCTACCATCGACACTCAAAGTCT
+
55<<9=BBBBCBBBBBGCDCCBCCBCCBCD;99;FIL?DF@C?CCCDBBB@CCCBB@C@CCCE?B@BCA??@=/0+/66666$/0*9AAC@CCBB7989?=?@?AAAABB?CACCCA@A>BB@<>;>@>A>>>>:>AAA<@@@>>>???BB>>>>=:6://*/=7=7=AAA???AA=A>>>>2>;?;@@AAA/>@@@@9@<<=>>ABAA;AA?A/A>>>B6;5;<8;;;<9--*-+--9=//+/6:6:<@AA???BBBA@@@@@>;;7;;;;<>:=98681888/
@ATNG8:00030:04145
GATGGTAGAGTACAGTGTAGTAGACCAGAAGATCAGGAACTCTAGAAGAATTCAGATTTTTAACACGAGAGTAAACGTAAAAAGAAGGTTTTACAAGACTCACGTTAACAATATTGCAGCAGTACGCACACAATCGAAGCGCAGTAAGGATGGCTAGTGTAACTAGCAAGAATACCACGAAAGCAAGAAAAAAGAAGTTCGCTATTAACTATTAACGTACCTGTCTCTTCCGAAACGAATGAGTACTATAGACTATCTGAGACTACCATCGACACTCCAAAGTCT
+
::::<@A<00/>9///<<<<>CC;;.9>=4;CCBAB?B=@@A??>?:===?8<<773777$7278;=<=;;333(3=::999'9@;>;B@@4AAB<@CAA@BCBB?B?@@=@BB?BBAACIJHFBBBBEEHDACBBB>AAAAABBA6;7;@@=@BCBBBDD?BACCCC?CD?ABB?BAA?@:<<=98999::%:=;=B>CBBCAA:<4<8;52;=A>>>>8==888;;9>7>>=5:9:5;>@@@ABBA:::;;:A;;;>=<===8838888?>>>>><>E9>888
@ATNG8:00031:04177
GATGGTAGGTGCACATGAGTGTATCCAGAAGATCAGGAACTCTAGAAGAATTCAGATTTTTAACACGAGAGTAAACGTAAATAGAAGGTTTACAAGACTCACGTTAACAATATTGCAGCAGTACGCACACAATCGAAGCGCAGTAAGGATGGCTAGTGTAACTAGCAAGAATACCACGAAAGCAAGAAAAAGAAGTACGCTATTAACTATTAACGTACCTGTCTCTTCCGAAACGAATGAGTACGATGAGATCTCGTGTGCTACCATCGACACTCAAAGTCT
+
777717//)/7;=???CDDDDA@@C@BBC@999A@@<A;@@A??:;4;;5;2:?>>>>>>0>@CCCBCCCDABB9AA;<;,00//)/)//)/9;6:==;;;BBG?C?BB;9999=<@665=>=666=====<A?;;8<@A>@;;=7<=A@?;?@@?@:97-733337,371778.3/88:(///(/////$/959::=B9;==;?6;;>>8<6<<A<;295555:;7=255=4:::055543880//6///666787878999:5855=7755./.3,78;;
@ATNG8:00031:04189
GATGGTAGCACGACACGACGATGTGTACTCATTCTTTCGGAAGAGACAGGTACGTTAATAGTTAATAGCGTACTTCTTTTTCTTGCTTTCGTGGTATTCTTGCTAGTTACACTAGCCATCCTTACTGCGCTTCGATTGTGTGCGTACTGCTGCAATATTGTTAACGTGAGTCTTGTAAAACCTTCTTTTTACGTTTACTCTCGTGTTAAAAATCTGAATTCTTCTAGAGTTCCTGATCTTCTGGGATGTGTGCGCAGTGCCTACCATCGCAATTGCCTAGTCT
+
::@A?ABBCBB966@A@>?966?BBCCDCC;;9;BB=BE@D@CFFBBBC@CDA994:=AB@=:=<@DCBB@A@@>@CDDD1CA:=777(7BBB?BB=9<:*00>>>?;?AABCDDC?AAA>B?BABBBCA?<??994:?>=;:;>>===>>??A=;;;=AA=A=>>:;:?===7;;AAA2?9=6;6===,77677)--6---6:9?=BBBA.@;;;>9@9@A;@@D????;?=@CBBCC6;;BE:@;;;?>>>AACC??<6;<;6///;@@9@9;;6:;;///
@ATNG8:00032:04146
GATGGTAGTGTGTCTCTGAGAGTAGTACTCATTCGTTTCGGAAGAGACAGGTACGTTAATAGTTAATAGCGTACTTCTTTTTCTTGCTTTCGTGGTATTCTTGCTAGTTACGCTAGCCATCCTTACTGCGCTTCGATTGTGTGCGTACTGCTGCAATATTGTTAACGTGAGTCTTGTAAAACCTTCTTTTTACGTTTACTCTCGTGTTAAAAATCTGAATTCTTCTAGAGTTCCTGATCTTCTGGGTGTATCAGCGAGTATCTACCATCGACACTCCAAAGTCT
+
:><<?BBBBB;;49555656<=<<<>66666A9BBFD>AA?A@CEDCCCC@CCCCB@C@CCBB?B@DCCCBBAB@;::999(9B=ABCC=B@@A9;:B>BEACBCBDJ@ECCCEDCD@DAA?A?CDBBBBBB?BBBB@CCCCDCCCCBBBBBCCC@CCC?AB?B@DCAABCCCC?A?@@@7>;@;::999*;ABBB=CBBBDCAAAB@BFFF1@@>@A=A=BA?BBCCEBB?BADDCCBC@B@BA>ABBBBBBBBBBCCCCCCA@<@@@@BBBBBB?AA<A;;;
@ATNG8:00034:04164
GATGGTAGTAGTACACTAGTCATACCAGAAGATCAGGAACTCTAGAAGAATTCATGATTTTTAACACGAGAGTAAAACGTAAAAAGAAGGTTTTACAAGACTCACGTTAACAATATTGCAGCAGTACGCACACAATCGAAGCGCAGTAAGGATGGCTAGTGTAACTAGCAAGAATACCACGAAAGCAAGAAAAAGAAGTACGCTATTAACTATTAACGTACCTGTCTCTTCCGAAACGAATGAGTACATAGATATACGTATAGCTACCCATCGACACTCCAAAGTCT
+
DBBB?CCBBC@@;==?>>C@BA@55055=69999:5.67<==666<8<=9;3:0////:::)8487::<8883333&7755999(9:5:.555&5998==::44444044::9==B>ABBCDCCCBBCCBCCCB?BA;;9:???B@AA?B@B@@=?BCBFBBC>A@B?::6--*---378/33(388333333$372677;>77;?4:39;9:4;:==AAC=@??@@BB>A>BBB=BCC?BABBBBFBBBA>>@A>=;>>;96;85//)////:;<<3606918///
@ATNG8:00036:04163
GATGGTAGCATCATGCATATCTCACCAGAAGATCAGGAACTCTAGAAGAATTCAGATTTTTAACACGAGAGTAAACGTAAAAAGAAGGTTTTTACAATACTCACGTTAACAATATTGCAGCAGTACGCACACAATCGAAGCGCAGTAAGGATGGCTAGTGTAACTAGCAAGAATACCACGAAAGCAAGAAAAAGAAGTACGCTATTAAACTATTAACGTACCTGTCTCTTCCGAAACGAATGAGTACAGAGAGTACGATATGTCTACCATCGACACTCCAAAGTCT
+
CCBC@CCCBBCCDB@@EEDDCBBBC?CCC<BBCCA@?B?BBCBBBB>BB?B>A??89999'96BCBBABBBCCD>BB@@@@@1@C>C5;;;;*9@@:BCBDCCCCC@C?BB?BDD?BABBDDDD@BBCCBB@C@CD??>@@CCAAAB?B?B@@>ABBBBAAB?BADA::5::39A>8<9333(37718;ABB1BB?BAABCBA=<+//)/;66)/*/<@@A@AAABBBB?D????<?CB?CCBBBCCCCABCABACACBBBBAAA@@=>BB?=>=???;BB=B???
@ATNG8:00045:04168
GATGGTAGTGCGTGAGAGAGAGACCCAGAAGATCAGGAACTCTAGAAGAATTCAGATTTTTAACACGAGAGTAAACGTAAAAAGAAGGTTTACAAGACTCACGTTAACAATATTGCAGCAGTACGCACACAATCGAAGCGCAGTAAGGATGGCTAGTGTAACTAGCAAGAATACCACGAAAAGCAAGAAAAAGAAGTACGCTATTAACTATTAACGTACCTGTCTCTTCCGAAACGAATGAGTACGAGAGAGCACACGTGTCTACCATCGACACTCCAAAGTCT
+
>:BB?BBBAAAA<CCCBBBDBB<;<06A>:?CCBBB@B@DBB@@@A=@@>A?A@?:8778$73@?@BB>@>AB?8<8:::;;';>::295)5994;C@CCCCCD?B@CC?@@@@BBFCCCCCCECCCCCCC?CCBB@BCCCBBBB=@=@AA?BCCCCDBCAAAACCC@BB?BB>9=;0000(0//)/??@@0@@:BBBBBBAAB5855<>A:>:>ACBB?BCBBBBB@C?BCB=AAA>???BAABBAAABCDBBBBBBBBAA>B@8==<<;:;>:=7=@6@///
@ATNG8:00019:04223
GATGGTAGCTATACGTATATCTATGTACTCATTCGTTTCGGAAGAGACAGGTACGTTAATAGTTAATAGCGTACTTCTTTTTTCTTGCTTTCGTGGTATTCTTGCTAGTTTACACTAGCCATCCTTACTGCGCTTCGATTGTGTGCGTACTGCTGCAATATTTGTTAACGTGAGTCTTGTAAAACCTTCTTTTACGTTTACTCTCGTGTTTAAAAATCTGAATTCTCTAGAGTTTCCTGATCTTCTGGGTCTCTCTCTCACGCACTCCATCGACACTCCAAAGTCT
+
BBBCACCC?A666@??CCCCAA;:9@>>A9;925@@A8BC;@<@BBCB@AABBBCC@CADBBA?A>AABBA?>391333333#3738;<=58:<<8?>:6;>,/0;>/0/*/;;;BB??<?DD9=:==<:9=//,/<>>9=??BAAAA=>>@===<=89///)//)/7;<@;;;@@B<?@@@@5@1736@AA5B>::=67/////<:/65.6CCD/A>?>@<@=A@??>==888-89==9;-----;=477:>>>>>??====@@??;?>>==::9//)/919999
@ATNG8:00024:04225
GATGGTAGGCACTGCGCACACATCCCAGAAGCATCAGGAACTCTAGAAGAATTCAGATTTTTTAACATCGAGAGTAAACGTAAAAAGAAGGTTTTTTACAAGACTCACGTTAACAATATTGCAGCAGTACGCACACAATCGAAGCGCAGTAAGGATGGCTAGTGTAACTAGCAAGAATACCACGAAAGCAAGAAAAAGAAGTACGCTATTATCTATTAACGTACCTGTCTCTTCCGAAACGAATGAGTACACACTCTCATATGACACTACCATCGACACTCCAAAGTCT
+
:>;;<BCD?BB;;96==>>BBBAAA:>@@90//:755169>@=996=9A>;C?694949994#389744<;::;337*7;8:::;)9:6:9=?===%<<=7===888===7=???<???=?AAACCGCBBBDCCBBB?BCCC?BAABBBCB>B>@996:BBCCCBA=CCCCBB???9?BA299999+3888>@AAA2>B<?>=>B??>>:=99;//)/5999//+/>=>?AA<A=AAA8>>>=ABBAAA???@??@DCCBAAB?;;@@0000A@@BBB@>>000*0000
@ATNG8:00035:04196
GATGGTAGCGCGACGAGCGTAGACCCAGAAGATCAGGAACTCTAGAAGAATTCAGATTTTTTAACACGAGAGTAAACGTAAAAAGAAGGTTTTTACAAGACTCACGTTAACAATATTGCAGCAGTACGCACACAATCGAAGCGCAGTAAGGATGGCTAGTGTAACTAGCAAGAATACCACGAAAGCAAGAAAAAGAAGTACGCTATTAACTATTAACGTACCTGTCTCTTTCCGAAACGAATGAGTACGTGTGCGACGTGTCTCCTACATCGACACTCCAAAGTCT
+
CCCC@DBBBBBCCCCBBCED@@999,;CB=CCBBBB?B?CCCAAAB?BC>@>@BBBAAAAA)C<A@ACCCCC>>;3<=9999:*:F?C?CCCC3CCB@CC=9;CCBB@B@BB@BCC>@@CBCDCCBBBCBBBAC=CBDD;?>BBBBBB>C?CBB@BCBBBCBB?ABBBBA@BB@99:?BABBB<BAA>ABBBB3BB?A;::=>@9;5;7<=;<39188=:818=@@AFCC>C?BBB=CBB@BBBDCCD999BBB@??===</--07--/89;<@?>9;5;=4=:;7
@ATNG8:00036:04216
GATGGTAGAGTATCATGTGTATCTCCAGAAGATCAGGAACTCTAGAAGAATTCAGATTTTTTAACACGAGAGTAAACGTAAAAAGAAGTTTTTTTACAAGACTCACGTTAACAATATTGCAGCAGTACGCACACAATCGAAGCGCAGTAAGGATGGCTAGTGTAACTAGCAAGAATACCTCGAAAGCAAGAAAAAGAAGTACGCTATTAACTATTAACGTACCTGTCTCTTTCCGAAACGAATGATACACATCGTCGTGTCGTGCTACCATCGACACTCCAAAGTCT
+
BBBB@AB<CDCDCCCDCCICCCCBBABCC@AAABBB?B?AALBBBC@CC?B@BCC@@@@@@(@?CCDCCCDC:::0;ABBDDD,BC><;;<<;;"9::;<=E@>CC??<@?BB@BBB?BBDCBBBBBBBDCCBBD?DCDD>B@@@BBAC@D@B@@?@CDFCCCD@D@@ABB?BC?CCC?BBBBC=BBB?BDDCC/CC?C?>>BBA?@<><:A@@:>:<AB@@<@>???;;;0;=ABDDCCC@CBBBBCBDC@@ABAAAAAAAA@@@9949AAABBBAAA?CC>B@?>
@ATNG8:00037:04222
GATGGTAGTGCGTGAGAGAGAGACCAGAAGATCAGGAACTCTAGAAGAATTCAGATTTTTTAACACGAGAGTAAACGTAAAAAGAAGGTTTTACAAGACTCACGTTAACAATATTGCAGCAGTACGCACACAATCGAAGCGCAGTAAGGATGGCTAGTGTAACTAGCAAGAATACCACGAAAGCAAGAAAAAGAAGTACGCTATTAACTATTAACGTACCTGTCTCTTCCGAAACGAATGAGTACTATAGACTATCTGAGACTACCATCGACACTCCAAAGTCT
+
/7//+0??CEBCBB>B=BC@@>00)/9;5;@565;5:3788///;6;8383---------#-0568333:::<=18766>=>+65.4.555&5<B?BBDCCBBCD@D?BB@CCC?BBBBCDCCCCDDCBBBB?AAAA<@@BBBAAB?C@CAA?@DCCCCCC@AAAAAA???;?AA:@@988*37;588999(8@=BBBBDDBBC7;7<@@A<@<@BB;;9;BAAAAA>A@BBC>BBB????BBBCBDCBCBBBB@BAAAAAAB??;???>CA?;7800>5=000
@ATNG8:00042:04199
GATGGTAGGTGCACATGAGTGTATCCAGAAGATCAGGAACTCTAGAAGAATTCAGATTTTTTAACACGAGAGTAAACGTAAAAGAAGGTTTTTACAAGACTCACGTTAATAATATTGCAGCAGTACGCACACAATCGAAGCGCAGTAAGGATGGCTAGTGTAACTAGCAAGAATACCACGAAAGCAAGAAAAAAGAAGTACGCTATTAACTATTAACGTACCTGTCTCTTCCGAAACGAATGAGTACAGTGAGTACGATATGTCTACCATCGACACTCCAAAGTCT
+
/::;;??E;@;;<<<<>=BBCBA@@=AAA=;;:@@@@C?CCCCBBB?AA<@<ACA@@@A?@&@>BBCCCBA9:;;/;=;:99*5<7<4;;;;*;>?;@BBBBBDBB@B?BB=??C?BBBBBCBCBBBCBCCCC@CDCC<@@CCBBCC=A>@BB@BCCBBBBA>ACCBBC@BB?BBA>AA999+:>=9==<=<?&=A?>979CABAB>=:<=CB5;5;8;;;6;A@AB@@=@>ABE>CCB?BCCDCCBBBBBBBBBBBBB@BBBBB>><>CCCBAA=<=5?>8?@@@
@ATNG8:00046:04206
GATGGTAGCTCGCTGATGATATCTCCAGAAGATTCGGAACTCTAGAAGAATTTCAGATTTTTTAACACGAGAGTTAAACGTAAAAAGAAGGTTTTTTACAAGACTTCACGTTAACAATATTTGCAGCAGTACGCACACAATCGAAGCGCAGTAAGGATGGCTAGTGTAACTAGCAAGAATACCACGAAAGCAAGAAAAAGAAGTTACGCTATTTAACTATTTAACGATTACCTGTTCTCTTTTCCCGAAAACGAATTGAGTACGAGAGAGCACACGTTGTCTACCCCATATG
+
<>>C@BBBBB<@;:;9DBCBGBBAB>B@<8<00)0@9<;=B=ABCB?@@399*8><;;===;';9733//88//(/939;<::::*<<7<299999$:>@299BB=@AA55258;<39444(4<89;<<><>;@@>BCB@BABB>@??ABBBB?A?A@@=@CCCCCBB>ABCCKD@BB?B??:=>9982388377778'3=499589AA=766,547:777.738///0634-//)/88666)22,2444&---(-222.222228;;888995556266686886+4--,,
@ATNG8:00046:04211
GATGGTAGAGTATCATGTGTATCTCCAGAAGATCAGGAACTCTAGAAGAATTCAGATTTTTTAACACGAGAGTAAACGTAAAAAGAAGGTTTTTTACAAGACTCACGTTAACAATATTGCAGCAGTACGCACACAATCGAAGCGCAGTAAGGATGGCTAGTGTAACTAGCAAGAATACCTCGAAAGCAAGAAAAAGAAGTACGCTATTAACTATTAACGTACCTTTCTCTTCCGAAACGAATGAGTACGTGTGACGTACGTGAGCTACCATCGACACTCCAAAGTCT
+
><<=?BBBBDBCCCC@AAGCBBCCC@CBA?ABDDBB?B>AABCBBB@CC?C@CCBA@@@@?)B?DCCCCCCCBBB:@@??@@@0BC>C?BBBBB)BBA>BBBCCAA996;?BC@CCC@BBAAABBBCCBBBBBBD?CCCD=BABABBBD<@<@@?;?CCBCDBB?BBBBBB>BB>BA@@BBBB@8AA@=@@@@@2@A?BBBBCCCCD<@<@><<3938;A:;4;;0;BCB>B>BAA<@?@=@BBBCCBBBB9:9CABBCBBB@@@A@?=?BCDAAAB@@>@F>DCAA
@ATNG8:00049:04231
GATGGTAGCTATACGTATATCTATGTACTCATTCGTTTCGGAAGAGACAGGTACGTTAATAGTTAATAGCGTACTTCTTTTTCTTGCTTTCGTGGTATTCTTGCTAGTTACACTAGCCATCCTTACTGCGCTTCGATTGTGTGCGTACTGCTGCAATATTGTTAACGTGAGTCTTGTAAAACCTTCTTTTTACGTTTACTCTCGTGTTAAAAATCTGAATTCTTCTAGAGTTCCTGATCTTCTGGGATGTGTGCGCAGTGCCTACCATTCGACTACTCCAAAGTCT
+
AAACACBBCB?CCCAA@CBCCCCBCCBBBC<<:;CCC?CC@C@CCBBCDC@BCCCC?A=@@@B?BACCCBAABBC?CCCCC3:95:EDB>CABB?BBB=A?7000>00*0@@@BBBB?B??;>;>@@=??7718A995;>=====AA@??AAAAB588?=>>;>=;;;;B===@7;69@>2>,/)/6767)6<333)//9///;//6;??A?.:<=<A9@9::4;>=@>>><@:=>;;:A8866606///<==@AA;<<?=6::=9//,-99--/;;;5::1:=;;
@ATNG8:00027:04268
GATGGTAGCTATACGTAGTATCTATGTACTCATTTGTTTCGGAAGAGACAGGTACGTTAATAGTTAATAGCGTACTTCTTTTTTCTTGCTTTCGTGGTATTCTTGCTAGTTACACTAGCCATCTTACTGCGCTTCGATTGTGTGCGTACTGCTGCAATATTGTTAACGTGAGTCTTGTAAAACCTTCTTTTACGTTTACTCTCGTGTTTAAAAATCTGAATTCTCTAGAGTTCCTGATCTTCTGGGATATGTGCGCAGTGCCTACCATCGACACTCCAAGTCTT
+
>>>B@@BBA@9@@00////<<ACCCCCB@AA???6999)5;7;:??==BBC@CCCEC@C@BBCCAE@CCCBBBEBB=@@?>>>&::59937(3????BAA=;:5;;?;;=4>BCDCB>>9????>BBAABA9949@?<5;;<<8756599995255.555/587=;9>>>A>??B<>>==<,93:4:6;;-777>>+//<///8>>ED:@@@@/@>>>@<@;;;;>=>9//*/1769=<>:<777.6/--6--/56556::0558155;7779666*/(/9660
@ATNG8:00032:04271
GATGGTAGATATATGCACGCTCTACCAGAAGATCAGGAACTCTAGAAGAATTCAGATTTTTTAACACGAGAGTAAACGTAAAAAGAAGGTTTTTACAAGACTCACTTTAACAATATTGCAGCAGTACGCACACAATCGAAGCGCAGTAAGGATGGCTAGTGTAACTAGCAAGATTTACCACGAAAGCAAGAAAAAGAAGTACGCTATTAACTATTTAACGTACCTGTCTCTTCCCGAAACGAATGAGTACGTGTGACTACGTGAGCTACCATCGACACTCCAAAGTCT
+
<<<=?BEDDC>BCCCCGBBBD@@AB?BBB@A@CC;;:;<A?CCB?A988396;?=788889%7=ABBBC?@@BBB=BBBBBBB0A@=A5;;;;*5DD:CA<ACB;;;0:>AA>B;;7;B@A@<;;CDCBBCCCC@BA@@=@AAAABBB?B@BBB?BA@ABBBC@BCBCAA=A::9(7;28=899/7<;57:999);;2<>AACBBBC>A;@A=991:6@AA?:7:<<<<<<088(7==4<BA?AA@@@?@@@@AA??>>BABBAAAB??<?BBBBBBA?@8>>8?ABB
@ATNG8:00033:04273
GATGGTAGCAGACGTGACAGAGCGCCAGAAGATCAGGAACTCTAGAAGAATTCAGATTTTTTAACACGAGAGTAAACGTAAAAAGAAGGTTTTACAATACTCACGTTAACAATATTGCAGCAGTACGCACACAATCGAAGCGCAGTAAGGATGGCTAGTGTAACTAGCAAGAATACCACGAAAGCAAGAAAAAGAAGTACGCTATTAACTATTAACGTACCTGTCTCTTCCGAAAACGAATGAGTACGTGTGCGACGTGTCTCCTACCATCGACACTCCAAAGTCT
+
//8847888:99;95559955BAAA:9;C<A@;;@B=A899@@@@A?A?9>6777777777#7,3889<:>337?69=45555$5949.555&5<A7===@;;:;@;@?BC?BCB@@A@BCCICCDCDCCCCD?BB@@=@?AAC????B@BCB@CCAAABBB@C???BC?BB>:99499=??8;;=8<=>==.695/./.88;582:4<9==69476:00)08//7=;<;33333&377,34;888::::=99:9522277551755/7688979=@@<AA7=657
@ATNG8:00034:04240
GATGGTAGTATATCGCGTCGCTATCCAGAAGATCAGGAACTCTAGAAGAATTCAGATTTTTTAACACGAGAGTAACGTAAAAAGAAGGTTTTACAAGACTCACGTTAACAATATTGCAGCAGTACGCACACAATCGAAGCGCAGTAAGGATGGCTAGTGTAACTAGCAAGAATACCACGAAAGCAAGAAAAAAGAAGTACGCTATTTAACTATTAACGTACCTGTCTCTTCCGAAACGATGAGTACGAGAGAGCACACGTGTCTACATCGACACTCCAAAGTCT
+
BBBA@CBCF<;;@@<:666<<<>B>7;@@=?@=@:;.5.5<<:<6605=;?<?EDBBBBA@%;;:>?<>?>??;:;8;9449$5949.555&5994;<<ACCBBA4:2:929<85;?BBCCCD;;;@@AAAB=@@BB8;:BAA::98>4::9.9?<778344:;=B=B8@B4879.33<<?9=77/000000%/53....68899>7>;A5882;495>8827///0/8060/33(39373<:::;<;<@;==>>?@==997:>?=?>==?>::9;.55(5556
@ATNG8:00037:04258
GATGGTAGAGAGAGCTCTCTCATCGTACTCATTCGTTTCGGAAGAGACAGGTACGTTAATAGTTAATAGCGTACTTCTTTTTCTTGCTTTCGTGGTATTTCTTGCTAGTTACACTAGCCATCCTTACTGCGCTTCGATTGTGTGCGTACTGCTGCAATATTGTTAACGTGAGTCTTGTAAAACCTTCTTTTTACGTTTACTCTCGTGTTAAAAATCTGAATTCTCTAGAGTCCTGATCTTCTGGCGCTCTGTCACGTCTGCTACCATCGACACTCCAAAGTCT
+
<<<>@CBBBCCCCBBABBDCCCCCCAABCBBB?BJJI>DC?C?BBCCCCC?CCCCC?C?@AAD@C@BAABBBC@@<@BA?A/88,9==;3=BAA=A999,9?9=??A@A=ABBBBBBB?A>=8>=DB@A<>>@;>>AA<A@@@??>>>@@@A>>>@=@>>:>A:=:>@AAAA???<;;;DD5A=@<AAAAA/@@@@@8@??===@>>=<AAAA/@>>:<9@9///><93---,--;=8838<<9=>>?AA@@@???@=:;;@@@>AA???AB???<AA:A>??
@ATNG8:00038:04276
GATGTAGTGTCATATGAGAGTGTGTACTCATCGTTTCGGAAGAGACAGGTACGTTAATAGTTAATAGCGTACTTCTTTTTCTTGCTTTCGTGGTATTCTTGCTAGTTACACTAGCCATCCTTACTGCGCTTCGATTGTGTGCGTACTGCTGCAATATTGTTAACGTGAGTCTTGTAAAACCTTCTTTTTACGTTTACTCTCGTGTTAAAAATCTGAATTCTTCTAGAGTTCCTGATCTTCTGGAGATACACATGATACTCTACCATCGACACTCCAAAGTCT
+
BC@@ACCBBB@A@CCCCCCCCCCCDDDBBBBB@@@<@D@C@CDBBBEDACHFBB@CADGCC?D@CCBBCCCBA=;;;;;*;@<?@AA;@BCC@DCH@CC<;;BICC@BCHEGGCC?BBB@C?CCCCA99:?BBBC@CCCCCBCBCCCCC;;;D@BAA?;;7;?BBBBCCDBB>@;;;;.;>B>;;;;;*;AAAB=B@ABAABCAA4;;;;*;BBBCAIACDACDCBBBB@E@CCABBA<@;;7;BCCCCDCCBBBCBBCDDCC?BBBABBBBBB?BB>BCBC
@ATNG8:00039:04245
GATGGTAGCTATACGTATATCTATGTACTCATTCGTTTCGGAAGAGACAGGTACGTTAATAGTTAATAGCGTACTTCTTTTTCTTGCTTTCGTGGTATTCTTGCTAGTTACACTAGCCATCCTTACTGCGCTTCGATTGTGTGCGTACTGCTGCAATATTGTTAACGTGAGTCTTGTAAAACCTTCTTTTTACGTTTACTCTCGTGTTAAAAATCTGAATTCTTCTAGAGTTTCCTGATCTCTGGAGATACACATGATACTCTACCATCGACACTCCAAAGTCT
+
GCBC@B@?ABB<BCCDCCCFFCCDCBBCBB;:5:99;.:@9>:@AABCBB@BBCCC>A?BDBC@B?BBBBCB?80,00000$//(/6661:BBF@CAB>9848?@AAB?BBAAABBB?AAA6<:=>@B>>>@7>>@@=AA@@@@@@A@@@>>>>>=A;;7;C<A;?AAAAAB>><>@@@@5@;>:88877(8=<<=1;;=;;;D=<<18888(8::7;7;1//)/76::;;>9><@AC@888@?;=>>==>>>@@AB;;;>>>;;7;>AA?;<;>>=ED7AACB
@ATNG8:00046:04258
GATAGCTCTGCTCTGACTCTCGTACTCATTCGTTTTCGGAAGAGACAGGTACGTTAATAGTTAATAGCGTACTTCTTTTTCTTGCTTTCGTGGTATTCTTGCTAGTTACACTAGCCATCCTTACTGCGCTTCGATTGTGTGCGTACTGCTGCAATATTGTTAACGTGAGTCTTGTAAAACCTTCTTTTTACGTTTACTCTCGTGTTAAAAATCTGAATTCTTCTAGAGTTCCTGATCTTCTGGATACACTCATGTGCACCTACCATCGACACTCCAAAGTCT
+
CCBBCC;66BBCCCCCDCCCCCCCCCCED@B:;;;&9>6?9C@???CGACCECC@C@BB=C?C@CB@ACC959;>>??@,AA>BBBB=BADC@BCC?AB?@ABCCE?BBBBBBBB?BCD>@>ACCCB@AA@CCBC@CDCCCCCCBBBBBDDBB?BCC=::6;?BACFEDCCDACCCCC8B=B=;;;;;*<CBBB>BIEDFEFCBA=@@@@0@CABB:;;;B?BCBBA@@>@@CBBCCC>@?CACBBBCCCCBAAAAB@?;?;:5:@@@@@@???=AB=BAAA
@ATNG8:00017:04318
GATGGTAGCGCGACGAGCGTAGACCAGAAGATCAGGAACTCTAGAAGAATTCAGATTTTTTAACACGAGAGTAAACGTAAAAGAAGGTTTTTACAAGACTCACGTTTAACAATATTGCAGCAGTACGCACACAATCGAAGCGCAGTAAGGATGGCTAGTGTAACTAGCAAGAATACCACGAAAGCAAGAAAAAGAAGTACGCTATTAACTATTAACGTACCTGTCTCTTCCGAAACGAATGAGTACAGAGAGTACGATATGTCTACCATCGACACTCCAAAGATGT
+
<;:?7;===>666?666><9:///)/994:<<<55053988555:6=;8A9;?A??@@@@'A?BBBCBBAB:99+9>;;99&5<.5.6===+>@B=@@@AAAA;;;.;>A@>@;;2448:=<=B999@ABACB?BBCB?BCCBBAAB@D@B@@=?BBBAAAA>AABCCD>BA?B?>;====>5<:=87799:(8@:8755==:25.6499AC7;99;?:817=<7733-/06;:19//(//9=>@BBCBBA>ABBBBBBB:;:>;;5;>;;;?;66/(..)...--
@ATNG8:00025:04303
GATGGTAGGTGCACATGAGTGTATCCATAAGATCAGGAACTCTAGAAGAATTCAGATTTTTTAACACGAGAGTAGTACGTAAAAAGAAGGTTTTTACAAGACTCACGTTAACAATATTTGCAGCAGTACGCACACAATCGAAGCGCAGTAAGGATGGCTAGTGTAACTAGCAAGAATACCACGAAAGCAAGAAAAAGAAGTACGCTATTAACTATTTAACGTACCTGTCTCTTCCGAAACGAATGAGTACCTCTCAGACGCTCGTCCTACCATCGACACTCCAAAGTCT
+
CCCC????<<<AB;9:9966>>=;;7?@@>A<;;?@9@=?@BBC@@;00+0*/:7//////#/)55<566//:;////<<;===+;;/646>>=+><@9<AABAAA??>@AAA=@999*7==<@BCBDDCBBBBBC@BCAB>BBBBBB??;@@B::59AA?AABC@BBBCCD?BB@@==9=?;;;3;>?;?ABBB.;;:888<==;780547755727;>=BAA=AB?A@;;4;9@AA=BBC@CFBDB@@=@BBABACBBBBAA9939:929A@@?@<?;=6@@8>0//
@ATNG8:00026:04314
ATGGTAGGACGAGCGTCTGAGAGGTACTCATTCGTTTTCGGAAGAGACAGGTACGTTAATAGTTAATAGCGTACTTCTTTTTTTCTTGCTTTCGTGGTATTCTTGCTAGTTACACTAGCCATCCTTACTGCGCTTCGATTGTATGCGTACTGCTGCAATATTGTTAACGTGAGTCTTGTAAAACCTTCTTTTTTACGTTTACTCTCGTGTTAAAAATCTGAATTCTTCTAGAGTTCCTGATCTTCTGGGCTGCGCTGATATGCGCTACCATCGACACTCCAAAGTCT
+
444.44;2;ABAB>>><<<<<<B?A@@@B@@;@::::*9?:??BBBCCBB>BBCCCAC@CBBA?C?;;=GCCBBB>;;;;;;;#;?=?9;;0999>6?;<=;@=@@ABBC@BBGCCG;;:;BB?B@CCBBBBBB?BBBA=BBBBBBDCCBBAAAA::5;??9::5:?BBCGGCCCC@BAA@A7A=B=@@DCDC*CHFDC?CBCBBABC;;7;AAA3BCBBA6;8:@=AB@;::A?C@BBAB;:399;;0;B@A@CCBCCBFCBBBC@@?@@DD;<;CFF?BC<BA:9
@ATNG8:00029:04311
GATGGTAGCTCTGCTCTGACTCTCGTACTCATTCGTTTCGGAAGAGACAGGTACGTTAATAGTTAATAGCGTACTTCTTTTTCTTGCTTTTCGTGGTATTCTTGCTAGTTACACTAGCCATCCTTGCTGCGCTTCGATTGTGTGCGTACTGCTGCAATATTGTTAACGTGAGTCTTGTAAAACCTTCTTTTTACGTTTACTCTCGTGTTAAAAATCTGAATTCTTCTAGAGTTCCTGATCTTCTGGGTCTACGCTCGTCGCGCTACCATCGACACTCCAAAGTCT
+
55<<9=CCC@<BGFCCCCEJCCCCCBAA@C;>5954:4<<9=;@CCCCAA?CGECB=B?;:55069>>CC?@=<<9::99=,:;5;;;;;*;4959<<:59=4=>:@?@;@?=:9444.4::.94:AA@B>=A?ABAA?BAAAAABBBBBCD:;:C<@;;5;;5;?@@@CCC>>=;;;<<<0<6;855559$9@999,959;==>===.4444$9::?@;@;>>::>??99:69:?==@>>9<<??6>>>>@ABBB@A@AADBB??=??>>BBDCBB?BB>CDBB
@ATNG8:00030:04302
GATGGTAGAGAGACTGTAGCGCACCCAGAAGATCAGGAACTCTAGAAGAATTCAGATTTTTTTAACACGAGAGTAAACGTAAAAAGAAGGTTTTTACAAGACTCACGTTAACAATATTGCAGCAGTACGCACACAATCGAAGCGCAGTAAGGATGGCTAGTGTAACTAGCAAGAATACCACGAAAGCAAGAAAAAAGAAGTACGCTATTAACTATTAACGTACCTGTCTCTTCCGAAACGAATGAGTACTATGTAGAGCTCTATACTATCGACACTCCAAAGTCT
+
ECDD?BACCCCCCCCBBBCCCCCBB>BCC@CFCCBB@B@BBBBCCC?CC?C@A>@998878:#84>;<C==C==BB>==@BCCB2CB?D@CFFF3FCC?CCCCDDGCC<@>@@=@DD?AACCDDCCABABBBCCD=A@CC=@?B??@DC?B@BAB?BEDCCCCCAC:::BB?BC@BBB>A@@@?:=<<87999::%9A<>888==A:7070----(-(-4:68073:;;;:6:7888183354=CCBBBBBB::;@@@AAAB@@?;;;>>>@@>>>?;>=5=;;;
@ATNG8:00033:04301
GATGGTAGCGCACACATAGATACAGTACTCATTCGTTTTCGGAAGAGACAGGTACGTTAATAGTTAATAGCGTACTTTCTTTTTTCTTGTCTTTTCTGTGGTATTCTTGCTAGTTACACTAGCCATCCTTACTGCGCTTCGATTGTGTGCGTACTGCTGCAATATTTGTTTAACGTGAGTCTTGTAAAACCTTCTTTTTTTACGTTTTACTCTCGTGTTTAAAAATCTGAATTTCTTCTAGAGTTCCTGATCTTTCTGGATAGCGACGCGATATACTACCATCGACACTCCAAAGTCT
+
////)/9@@BCCCCCCCCCGCBBABB@>?A??<;9:::&99.5.599;;BA;=99@=9;:<<00+/)/77;444444)444444#4;5::4949&3338917;;17717778;A;ACCDDC;;:;BB@CACCCCCCBB>BBAB?CBABCC99<IDJDCCCB;A;:;0;@?6@@CCCBCFCBCACCCCC:C?C?B@@@@@>#@@99:9-:CDCDCCDCBB;A@A@0?BB?A<AA;AB?BCCBBBB?B@BBBCCCC>BBC?CCCCDDCCAAACDDCBBB996;CCCCCCBBB?AA;B@@@
@ATNG8:00033:04315
GATGGTAGAGTACAGGTGTAGTAGACCAGAAGATCAGGAACTCTAGAAGAATTCAGATTTTTAACACGAGAGTAAACGTAAAAAGAAGGTTTTACAAGACTTCACGTTTAACAATATTGCAGCAGTACGCACACAATCGAAGCGCAGTAAGGATGACTAGTGTAACTAGCAAGAATACCACGAAAGCAAGAAAAAAGAAGTACGCTATTAAACTATTAACGTACCTGTCTCTTTCCGAAACGAATGAGTACGTGTGACGTACGTGAGCTACCATCGACACTCCAAAGTCT
+
77771//////:://)/:://6;9;;55//2///7//)6:=;;:>?;2890404;:87888)7399:4448899;2///////$//)54999+9994////)/;;444)/4772///5:://6;;C==BB@??@?;:<45054:99:::4;:<::?999?B===9555<88,33,39;6=====6;;;4333333#7849:::;2555+25'5579.5-2594/)////6///(3,337(333,399:::8888;;<>=877///9:/34<6;888:787775990::33
@ATNG8:00039:04333
GATGGTAGATACTCGCTGATACACCCAGAAGATCAGGAACTCTAGAAGAATTCAGATTTTTAACACGAGAGTAAACGTAAAAAGAAGGTTTTACAAGACTCACGTTAACAATATTGCAGCAGTACGCACACAATCGAAGCGCAGTAAGGATGGCTAGTGTAACTAGCAAGAATACCACGAAAGCAAGAAAAAGAAGTACGCTATTAACTATTAACGTACCTGTCTCTTCCGAAACGAATGAGTACTGTATCTATGTGTGCGCTACCATCGACACTCCAAAGTCT
+
69<>9>BBBCBBBCCCCCCCAAACD>BBB@BBBCBB@B>AABCDDD?BB?B>?A>78887(9;ABDCCCAB:98)8=;;;;;*;@<=;@@B8BDGFEBCBCCCBB<@<@A=@BB?BBCCCCCCBBBCCBBBCAEC??=@AAABBAA>BACCB?BCDBBBBB?BCCBCC@AA>ABB>AA???8=<<8==???1?C@C@>>AAAAC7:7;?DD7;7;@@@@@CCBBCCB>A=AA@;@::5:BCFCCCCCCBBBBBBBBCB??A????;>>AAAAB===5;;1???>
@ATNG8:00044:04293
GATGGTAGGACGAGCGTCTGAGAGGTACTCATTCGTTTCGGAAGAGTCAGGTACGTTAATAGTTAATAGCGTACTTCTTTTTTTCTTGCTTTTCGTGGTATTTCTTGCTAGTTACACTAGCCATCCTTACTGCGCTTCGATTGTGTGCGTACTGCTGCAATATTGTTAACGTGAGTCTTGTAAAACCTTCTTTTTTTACGTTTACTCTCGTGTTAAAAATCTGAATTCTTCTAGAGTTCCTGATCTTCTGGCGCTCTGTCACGTCTGCTACCATCGACACTCCAAAAGTCT
+
;<<<?BCD<?B@BBCBCBBBCA@@?@DDCC::4;;;;0;B?C@CDDCCBB?BBBBB@C?CCCC@D?EECCBCCCD?;;:::::#;;5;DEDE;DABB=C;;<,<B2;9A@AA=@BBBBCA@<A@@5;7:@BBABBA?BA;;7:BBBBCBBBECCCCCCG@AAA>00-0@@@ACBBBDC@CBAAB9A;@=;;;;;;;#;B;;:8;CBCCEBB@A5;;;;*;@@@@,0+00+0::B000+0:@>?DAA>B;;6;AAABBBCDDCB;;;AAA;<8;CBABFBA??4:9:*9444
@ATNG8:00048:04305
GATGGTAGAGTACAGTGTAGTAGACCAGAAGATCAGGAACTCTAGAAGAATTCAGATTTTAACACGAGAGTAAACGTAAAAAGAAGGTTTTACAAGACTCACGTTAACAATATTGCAGCAGTACGCACACAATCGAAGCGCAGTAAGGATGGCTAGTGTAACTAGCAAGAATACCACGAAAGCAAGAAAAAGAAGTACGCTATTAACTATTAACGTACCTGTCTCTTCCGAAACGAATGAGTACACATCGTCGTGTCGTGCTACCATCGACACTCCAAGGTCT
+
BBBB@BDDDCCCCCBBBCDCCCCCC?BCF@CCCD??>??BBCCBCA>BB>B??=?8988*:;ABBBBBBB@@=6<>9;;;;*;A=B=@@A9ABCAHCCCDDD:96;>AB?BCC@BBBBBBB@CCCDBBB@@>@EDD?CBBBBBBB@B@C@@>@CCCCCCC?CABBBB@BB?>>?799@@@8??@<@@@AA2AC?C888B????<?=@@@A<?<?@A@?<?@BBBBA?C?BBD>BBB?BBAABCBBBDBAA>BABCB???BAAAA>BFCCBBC@@@<@<B?999
@ATNG8:00020:04362
GATGGTAGCGAGCGAGTGTGTATACCAGAAGATCAGGAACTCTAGAAGAATTCAGATTTTAACACGAGAGTAAACGTAATAGGAAGGTTTTACAAGACTCACGTTAACAATATTGCAGCAGTACGCACACAATCGAAGCGCAGTAAGGATGGCTAGTGTAACTAGCAAGAATACCACGAAAGCAAGAAAAAGAGGTACGCTATTAACTATTAACGTACCTGTCTCTTCCGAAACGAATGAGTACCTCTCAGACGCTCGTCCTACCATCGACACTCCAAAGTCT
+
:;:::>?>>@;??BCDDCBBBBB9626>==BB?CCC@B>@@CBBBB@BB?B?A;;9555&5.55<><;<@=BA<BA;;6;BA=A5;4;;;*9BB>@A9:9AA:;79<@B?BBB>ABBBBBBBBB;;;CCCC?CD;;7;CCAA?::25;@@@;@@B<@ACC?BCDCCC>BA>AA@8@;@CA8>7707>???177<78?@@AABB=;5;882/7177;55.5999<<<8<8<AC=AAC@ECBBAAB?AAAB??????ABBBA>@9:399=>@@==::4=@:@877
@ATNG8:00021:04348
GATGGTAGCTCGCTGATGATATCTCCAGAAGATCAGGAACTCTAGAAGAATTCAGATTTTTAACACGAGAGTAAACGTAAAAAGAAGGTTTTACAAGACTCACGTTAACAATATTGCAGCAGTACGCACACAATCGAAGCGCAGTAAGGATGGCTAGTGTAACTAGCAAGAATACCACGAAAGCAAGAAAAAGAAGTACGCTATTAACTATTAACGTACCTGTCTCTTCCGAAACGAATGAGTACTACTCTCAGAGACACACTACCATCGACACTCCAAAGTCT
+
@A@@<;=BAB===>ABBCCCBBB;;299:29@BA;;8;=A@A;;9A@CC>A>?@?99999):;>@@B@AB?99:,:@;;;;;$9;7;2555&5;;6<@;AABBBB@B@BB=A@@=@BDCDDGFHBBAABBCC@CBCB@CCBBBAAA=B@B@@=@BA@@?BCABBBCBC@BB@BA@<ABBBC;=8B>BCCDC3BB<?::<@@>=>:=9<<==5:5::@;:5:AA?BBC>B9<BB>@@A?BBBBBBBBCBBB???BBB?;;====@D;>;::86897749<5>?77
@ATNG8:00021:04376
GATGGTAGCAGACGTGACAGAGCGCCAGAAGATCAGGAACTTTAGAAGAATTCAGATTTTTAACACGAGAGTAAACGTAAAAAGAAGGTTTTACAAGACTCACGTTAACAATATTGCAGCAGTACGCACACAATCGAAGCGCAGTAAGGATGGCTAGTGTAACTAGCAAGAATACCACGAAAGCAAGAAAAAGAAGTACGCTATTAACTATTAACGTACCTGTCTCTTCCGAAACGAATGAGTACGAGAGTCAGAGCAGAGCTAATCGACACTCCAAAGTCT
+
DDDD9>CCBBCBBBBBBCCCCBCCC@BCC?CCCCBB?B?@@D=BAC?CC?A?@@@77877)8<?@BBBBBBBB?9>?88777(8D;@:AAA9ABD@DAA>>A?CC;C;<<:=>>:@>>>>>>>>@>==AAAA;===A7<<=C>;;>9<<A>B?BBAAA?@?=A??>AA>BC?C@@<@BBBC>>::5/////(//)/;9:@@@@@<@;?AAA=A:@@===9>@>>;>><@<@AA:ACC>BBAC???==@?@@@?@>>>@B???@?;??A@@@@@A<AA:AA>>
@ATNG8:00030:04385
GATGGTAGCGCATATCAGCGCAGCCCAGAAGATCAGGAACTCTAGAAGAATTCAGATTTTAACACGAGAGTAAACGTAAAAGAAGGTTTTACAAGACTCACGTTAACAATATTGCAGCAGTACGCACACAATCGAAGCGCAGTAAGGATGGCTAGTGTAACTAGCAAGAATACCACGAAAGCAAGAAAAAGAAGTACGCTATTAACTATTAACGTACCTGTCTCTTCCGAAACGAATGAGTACGTGTGCGACGTGTCTCCTACCATCGACACTCCAAAGTCT
+
BBBB?BA;?BCBCCCCECBBCCBBB>CCD@CCDDBB@B@BBCCCCC?@@=?;<?B::::-;>BBCICBBB;;;.:@;;;;.9A;@4;;;*;AB?CDEBBCCAB>B@BC@CBB?BCCCC@@@CCCCBCCCC@CC@@<@BBBCCBC?C?CBB?BCBBBCCB@BBBCBB?BB??@?999BBA9>99399999(9@;A::9BBBBC?B?BAA>3738?BAA>ABBBCCD@D@CCC=CCB?AABBBFBBAABCCC@?>BBCBBB@C8858A==>@@@@@=CD<AABB
@ATNG8:00033:04344
GATGTAGCACGACGACGATGTGTACTCATTCGTTTCGGAAGAGACAGGTACGTTAATAGTTAATAGCGTACTTCTTTTTCTTGCTTTCGTGGTATTCTTGCTAGTTACACTAGCCATCCTTACTGCGCTTCGATTGTGTGCGTACTGCTGCAATATTGTTAACGTGAGTCTTGTAAAACCTTCTTTTTACGTTTACTCTCGTGTTAAAAATCTTGAATTCTTCTAGAGTTCTTGATCTTCTGGGTCTACGCTCGTCGCGCTACCATCGACACTCCAAAGTCT
+
9:996=BB=====>??<<<??=>@>CAAA?CCEF@CB=@<666<>@?:@>>@@:@69;AA@D@BBBBBB@??>BBCBC1AA=A???8>;>@00/:6:;6;??;::69::>?@??579?=A;?>@BA;??69::;<@@@766<777A655;::5755499.5,579>>>>@@155778*7-706898:+;>@@A:??????BA=<17778(88818B;?<?H<??@??==8;;5;<;9:+//7<1::9==??=;;;???@>>>A=?;;;?>>>>=:=?5:;;>
@ATNG8:00035:04363
GATGGTAGCGCATATCAGCGCAGCCCAGAAGATCAGGAACTCTAGAAGAATTCAGATTTTTAACACGAGAGTAAACGTAAAAGAAGGTTTTACAAGACTCACGTTAACAATATTGCAGCAGTACGCACACAATCGAAGCGCAGTAAGGATGGCTAGTGTAACTAGCAAGAATACCACGAAAGCAAGAAAAAGAAGTACGCTATTAACTATTAACGTACCTGTCTCTTCCGAAACGAATGAGTACGTGTGCGACGTGTCTCCTACCATCGACACTCCAAAGTCT
+
CAAC@CA;@<<BBBCCCCCDCBBBC>ABA@CC@@>=,0,/:;:;>>6658<78;455555$9=@?AABA@?;;;,:?;;99*496;.555&555.6>:;:CC@A=@?@@=ACB@CC@@@BBBBCCBBBBBB@CCBC?B@CBABBB?B>B;;5;@@@AAAA?CBAAAC???=?AA?BBBBE?AAA>@@@@A2@A=ABBBBEFAA>A>AACC<><>@B@@>@BBBBCC@F?@AC?C@@=@AABBBBCBAA?@?BBBBBCBCB?A9959>>===?>>><BB>BABA
@ATNG8:00037:04378
GATGGTAGCATCATGCATATCTCACCAGAAGATCAGGAACTCTAGAAGAATTCAGATTTTTAACACGAGAGTAAACGTAAAAAGAAGGTTTTACAAGACTCACGTTAACAATATTGCAGCAGTACGCACACAATCGAAGCGCAGTAAGGATGGCTAGTGTAACTAGCAAGAATACCACGAAAGCAAGAAAAAGAAGTACGCTATTAACTATTAACGTACCTGTCTCTTCCGAAACGAATGAGTACCTCTCAGACGCTCGTCCTACCATCGACTCTCCAAAGTCT
+
55::5:=>>;;;=;@@A;666<<<<9<=@:=BBBCC@D@CCC@?>=4:90404988;<<=+=8BBCBBBBBBBA8@>;;:;:$:>::8;;;0>@@?BDCICCC;;5;5;@<@BD>@AACCIIEHGAABCBCB?@@@B?AAAACABA?B@C<;7;CCBCCCC?CCCCCC@BB>999299999,9==9?CCCD3BB?BBBBB@=<=+/+//;;7<9:=A;;5;B;99@A??:??=5=00,0==@ABB????BA??967><A==5;;<7<888;=885>;AA:A///
@ATNG8:00048:04349
GATGGTAGTGCGTGAGAGAGATACCCAGAAGATCAGGAACTCTAGAAGAATTCAGATTTTTAACACGAGAGTAAACGTAAAAGAAGGTTTACAAGACTCACGTTAACAATATTGCAGCAGTACGCACACAATCGAAGCGCAGTAAGGATGGCTAGTGTAACTAGCAAGAATACCACGAAAGCAAGAAAAAGAAGTACGCTATTAACTATTAACGTACCTGTCTCTTCCGAAACGAATGAGTACATAGATATACGTATATCTACCATCGACACTCCAAAGTCT
+
5:<<7<;?::::566<>>>BBC;:5)59=6;BBB;;7;;>?;=BAC@BA<=:--------$-356683339777.734444&4;7;.55)555.5=<B>><;<:C?9989?>;>>0////<=>@=B=;@A=A;<;7;;;;BCCG@I<@00+0=<9??>B>CB??89377>AA?7>::9939//)/9999,6>188=;;5555171755;.5.559><7;=545557:677:.6//)///88:;:@@=BBCCA<>8<?;<<<?>17269<;=<791=@8?===
@ATNG8:00049:04359
GATGGTAGTGTCATATGAGAGTGTGTACTCATTCGTTTCGGAAGAGACAGGTACGTTAATAGTTAATAGCGTACTTCTTTTTCTTGCTTTCGTGGTATTCTTGCTAGTTACACTAGCCATCCTTACTGCGCTTCGATTGTGTGCGTACTGCTGCAATATTGTTAACGTGAGTCTTGTAAAACCTTCTTTTTTACGTTTACTCTCGTGTTAAAAATCTGAATTCTTCTAGAGTTCCTGATCTTCTGGACGACGCGCACTGACACTACCATCGACACTCCAAATTCT
+
//8869?@@CCDCCCDCEECCCCDCC@??B::6:BBB>BE@C?BBBBCCCAB@BCC@D@DDAA>B@CCCCCCB@@<=====0>A?CEDC=BCBB?CCCADE?BABCFF?CCFDCCBC?CCC?C?BBCDCBA@<@CBB?BCCCCCCBCCCBCCBB@@DDD?@B>B?CCCCCDCBB@CBBBB7@<?;999999$9B>@@;A@BBBCECCC=AAAA0ABCCCACACDABBBDCAA?B?BBBCCB@BBB@CCCCCCDCDC@@BCCCCCBD@BCBDCCC@@@=?@9@;??
@ATNG8:00049:04371
GATGGTAGAGAGACTGTAGCGCACCCAGAAGATCAGGAACTCTAGAAGAATTCAGATTTTTAACACGAGAGTAAACGTAAAAAGAAGGTTTTACAAGACTCACGTTAACAATATTGCAGCAGTACGCACACAATCGAAGCGCAGTAAGGATGGCTAGTGTAACTAGCAAGAATACCACGAAAGCAAGAAAAAGAAGTACGCTATTAACTATTAACGTACCTGTCTCTTCCGAAACGAATGAGTACTATGTAGAGCTCTATACTAATCGACACTCCAAAGTCT
+
CBCD?BBCCDCCBBBCCCCDCCBBB?BCF@DBBB996:<@@C@A@B@CE?C?A?@99888(::@>@ACCCCBBB9@@;;;;;*;@<=5999&5<<7=9669<7/0+0;00-0@B?CCCBCCFDCCCBCCCCE@C@@@?BAAABBBC?C?B;;6;BB@AABB?BBBBBB?BB?BB<8;;<>>64446::?BA3BB?AAA@@@AA=6:5::<<+/)/;0007?@@ABBB?B@BA@:>7848AAABBBBEA>>B?==<;;;>????@;?:::?>>>>:@@9??@A
@ATNG8:00028:04390
GATGGTAGTGTCATATGAGAGTGTGTACTCATTCGTTTCGGAAGAGACAGGTACGTAATAGTTAATAGCGTACTTCTTTTTCTTGCTTTCGTGGTATTCTTGCTAGTTACACTAGCCATCCTTACTGCGCTTCGATTGTGTGCGTACTGCTGCAATATTGTTAACGTGAGTCTTGTAAACCTTCTTTTTACGTTTACTCTCGTGTTAAAAATCTGAATTCTTCTAGAGTTCCTGATCTTCTGGAGATACACATGATACTCTACCATCGACACTCCAAAGTCT
+
554:84455444;55565599566;;>=====9>>>>5==04.49555:957/////)/7/4.57::5//0//;277777'//)4:;=6666=496>:<<79959555<>=>====<=>@:>666>><;@?=@>;?:@>@:99@695B=>?>>A=B9966;9=9><AABCBAA?C;;:.99=;99999(90<<<*00=@@:990>*0000$0//7;2749=9==?;??<9=:>BBCC>:><=6=<>000=><<>999??>>C>045:::9==;<7<=5;;54
@ATNG8:00037:04411
GATGGTAGCACGAGTCACTCATATCTAGAAGATCAGGAACTCTAGAAGAATTCAGATTTTTAACACGAGAGTAAACGTAAAAAGAAGGTTTTACATGACTCACGTTAACAATATTGCAGCAGTACGCACACAATCGAAGCGCAGTAAGGATGGCTAGTGTAACTAGCAAGAATACCACGAAAGCAAGAAAAAGAAGTACGCTATTAACTATTAACGTACCTGTCTCTTCCGAAACGAATGAGTACGATGAGATCTCGTGTGCTACCATCGACACTCCAAAGTCT
+
BBDE?BBBBBBB=CBBA@BBCEEBBBCDK@BAAC;;497@@@@@@@<?A=A=A?A:9777$35=:<A@;BBAAA88899499$4;6;;=@@2BBBDCBBBBCCBB>B>BD@DCCBCCBBBCCCBBBBBBBCC@CCBB@BBAA@A999;@CAB@CAAACBBB?CCCBBB?BB@CBB<?@BBD=A997:BBBB3BA<AAAABA>?>:>:=BAA:>9<AC;;7;A;;;@@=??AAB=A??=?AADCBBBBBBBBBBBBBBBB>>?A;;6;>>====>>>188-:?=?
@ATNG8:00038:04396
GATGGTAGGCACTGCGCACACATCCCAGAAGATCAGGAACTCTAGAAGAATTCAGATTTTAACACGAGAGTAAACGTAAAAGAAGGTTTTACAAGACTCACGTTAACAATATTGCAGCAGTACGCACATAATCGAAGCGCAGTAAGGATGGCTAGTGTAACTAGCAAGAATACCACGAAAGCAAGAAAAAGAAGTACGCTATTAACTATTAACGTACCTGTCTCTTCCGAAACGAATGAGTACTGTATCTATGTGTGCGCTACCATCGACACTCCAAAGTCT
+
?@CC@DCC@CCBBCCBBBBBCDCCC=CBB?CCCDAA>B@CBBCCCB?BC?C?A@?9999*;=ACCDCCBB:98*7>9:;;.9C=B2;;;&9DD>CCCDBCBGB@B@BB?CCC?CCAABCCCBBBBCCBBB?CCCD<@@BBBBBB>C@BCC@CACCDCBB>AABBCB>BB?889<??CCB=C::59>>>?/@@<A;:;ABAAA;A:>>@@=?;?AC9999BAABBB?A>?>>:>BC@CACBABCAABAABBBBBAA???AAB;:5::===@@@@@<??5A:99
@ATNG8:00045:04414
GATGGTAGAGTATCATGTGTATCTCCAGAAGATCAGGAACTCTAGAAGAATTCAGATTTTAACACGAGAGTAAACGTAAAAAGAAGGTTTTACAAGACTCACGTTAACAATATTGCAGCAGTACGCACACAATCGAAGCGCAGTAAGGATGGCTAGTGTAACTAGCAAGAATAACCACGAAAGCAAGAAAAGGAAGTACGCTATTAACTATTAACGTACCTGTCTCTTCCGAAACGAATGAGTACACATCGTCGTGTCGTGCTACATCGACACTCCAAAGTCT
+
89894;==CBBCGEFCCDCBBA@;;299::>=@C;0-0-//<?@=C:?@<D<<@@@BDD4@790<000/////)///////$597<.555&5<;8<B@@=@>::445::7?@<8=<AACAAABBECDEDBB=AA@@=ABBCAA?@40+000+0==8?;>>9<<>B@>9;;600*09==;<<3;77,7;;7&3,337;<BB<=CC??;=?9<8=;A;AAB?B@?>:<<8<9;;>85569::>BB=AA?<>737::<@9887//9///9;;98888;27818888
@ATNG8:00046:04407
GATGGTAGTACATGATAGACGACACCAGAAGATCAGGAACTCTAGAAGAATTCAGATTTTAACACGAGAGTAAACGTAAAAGAAGGTTTACAAGACTCACGTTAACAATATTGCAGCAGTACGCACACAATCGAAGCGCAGTAAGGATGGCTAGTGTAACTAGCAAGAATACCACGAAAGCAAGAAAAAGAAGTACGCTATTAACTATTAACGTACCTGTCTCTTCCGAAACGAATGAGTACTGCGTCTCACTCTCGCCTACCATCGACACTCCAAAGTCT
+
?:95.4;;456>555=555BA?@;;49AA?BBAAA@=B?CBBBCCC>BA@B?A?:5555&55:A>@@@AB;;;,9?===>49?:?2;:.9@D?BDCCHCCCC?B??@=@BB?BCCCBACBCBCCBBBCC?CCDD=BBCCCCCB?A>ABA>BCCCCBCC?AACCCC@AA>@@B>AAB@?8@<<899999(8@=B999EFCBB?B?ABB@:=9<AB@@<@BBBABB?A?@@?9?::5:BBCCCCBBBBBBBCBBBBAA@@=@@A>ABBBCCCCCB?BB=C@@@
@ATNG8:00037:04449
GATGGTAGAGTATCATGTGTATCTCCAGAAGATCAGGAACTCTAGAAGAATTCAGATTTTAACACGAGAGTAAACGTAAAAGAAGGTTTTACAAGACTCACGTTTAACAATATTGCAGCAGTACGCACACAATCGAAGCGCAGTAAGGATGGCTAGTGTAACTAGCAAGAATACCACGAAAGCAAGAAAAAGAAGTACGCTATTAACTATTAACGTACCTGTCTCTTTCCGAAACGAATGAGTACACATCGTCGTGTCGTGCTACATCGACACTCCAAAGTCT
+
7700+/<BBBBCCDCCD@CCCBBBB@BDD?BBDBBB@C@BBBBBCB@BC>B>@@?@ABB7B=BBCCFCDC;::0;;;999*5<7<.555&59<5<=B<<@C444(4543-44:7<<<<A==<<<>=>>>?@?:;9B;:95>?9>:7@;>994;;9>B@:;5;@<@>@;@A=@AA799AA@9>9929?@AA2A@>8977?<>//+.4//.94;5<<@992:@=99499)488>B:@@<4849;:9888;888:<::>888===:00/:9<73797;1;;3=>>=
@ATNG8:00038:04452
GATGGTAGCACGAGTCACTCATATCCAGAAGATCAGGAACTCTAGAAGAATTCAGATTTTTAACACGAGAGTAATCGTAAAAGAAGGTTTACAAGACTCACGTTAACATTATTGCAGCAGTACGCACACAATCGAAGCGCAGTAAGGATGGCTAGTGTAACTAGCAAGAATACCACGAAAGCAAGAAAAAGAAGTACGCTATTAACTATTAACGTACCTGTCTCTTCCGAAACGAATGAGTACAGAGAGTACGATATGTCTACCATCGACACTCCAAAGTCT
+
;;::7=555:554==;566>@<<==8=@@;@BCA;:29499<>>==9<>;@<9::CCDDD1A>AAA@BBAAAB?AAC@@@@8@D>B5::/0>>:?0//=88:=7;56663//(////5<=>566;==<@A9665515<@>@@;;6:=B@@<@BB@@??@;@CCABB?AB?999=@===;38//*/;;;;+::5:433?>>>=*/*/;77(/(/37::7?@CAAAB?B?CCF=BBB?BAAAAAAACBC??@BA999@@=:::00*00>==97...2:;5:888
@ATNG8:00055:03847
GATGGTAGCGCGACGAGCGTAGACCCAGAAGATCAGGAACTCTAGAAGAATTCAGATAACACGAGAGTAACGTAAAAGAAGGTTTTACAAGACTCACGTTAACAATATTGCAGCAGTACGCACACAATCGAAGCGCAGTAAGGATGGCTAGTGTAACTAGCAAGAATACCACGAAAAGCAAGAAAAAGAAGTACGCTATTAACTATTAACGTACCTGTCTCTTCCGAAACGAATGAGTACGATGAGATCTCGTGTCGCTACCATCGACAACTCCAAAGTCCT
+
@??>=<<665=;;@BACCCEFBAA@<BBB@C;;;AA?@@CBBCBBB=;:5:;>@BC::99AACCBA@9:3334444&5>7<.555&5<<9>@CHCCCA@>@@AA>BCE>BAA;;;;;;BBBBB@@A@BBBC?B@@?@@??<@=@BDACCCCBBBB@??@BBB?BB?8998<>9999*88818BCCC1@@>@777B@666*/).355(/)/7>>A?B@@?A::6:49??8?>=6=@@@AAABABBA@73722......5533.22289550588499/9//(/
@ATNG8:00057:03852
GATGGTAGACACGTGTGCTCTCTCGTACTCATTCGTTTCGGAAGAGACAGGTACGTTAATAGTTAATAGCGTACTTCTTTTTTTCTTGCTTTCGTGGTATTCTTGCTAGTTACACTAGCCATCCTTACTGCGCTTCGATTGTGTGCGTACTGCTGCAATATTGTTAACGTGAGTCTTGTAAAACCTTCTTTTTACGTTTACTCTTCGTGTTTAAAAATCTGAATTCTCTAGAGTTCCTGATCTTCTGGGATGTGTGCGCAGTGCCTACCATCGACACTCCAAAGTCT
+
55<<;?BBBDDBA;;:66>>A;@ACCBBBBAB@CECC>CC@C?BBBCCCC?CBC??=@@CCDC?B>AABCBCCBB???@@?>?#93/3997(3@?@=AAB?BB?>>?AAA=AABACD>>>;??=A<AB>>>>>>:>@??;???>>>@@@AA>>===>:898=AA<A<???@AA@@@>A>>>>2=1808=<<</==<<<5=;:;><>BABBA7AAAA/@<=9>7=7///<<:>>@=B8<;@@==:>@AA9?;;:A>>===>>>>>5;;>:><76///==74==.7333
@ATNG8:00057:03878
GATGGTAGTATCTGTCTACGAGAGCCAGAAGATCAGGAACTCTAGAAGAATTCAGATTTTTAACACGAGAGTAAACGTAAAAAGAAGGTTTTACAAGACTCACGTTAACAATATTGCAGCAGTACGCACACAATCGAAGCGCAGTAAGGATTGCTAGTGTAACTAGTAAGAATACCACGAAAGCAAGAAAAAGAAGTACGCTATTAACTATTAACGTACCTGTCTCTTCCGAAACGAATGAGTACTACTCTCAGAGACACACTACCATCGACACTCCAAAGTCT
+
55<<:BBBBC;9:CCABAAABFECC?CCC@CBBBBE@EHA@@A@??;=;5<537333888'828==888;98;;3;<>>===,9:55499;1<?@ACCCCBBB@@<@?AA?BBB?BCBBBCBAAGHBBBDCC?BBCC@CAA@A@BE?B@BC>AA@@@@000:=?<A@A>AC?BB=5==BDD:>??9?>@@A2AC@BBBBAA===;>8;;BF7;7:?B@@>@B@@?AA=A>ACC>BBA>AAAABBBBBBDCBCBB?>?@@A=;::@<??@A=>>A>@;?A:BBBB
@ATNG8:00059:03845
GATGGTGACACGTGTGCTCTCTCGTACTCATTCGTTTTCGGAAGAGACAGGTACGTTAATAGTTAATAGCGTACTTCTTTTTTCTTGCTTTCGTGGTATTCTTGCTAGTTACACTAGCCATCCTTACTGCGCTTCGATTGTGTGCGTACTGCTGCAATATTGTTAACGTGAGTCTTGTAGAACCTTCTTTTTACGTTTACTCTCGTGTTAAAAATCTGAATTCTTCTAGAGTTCCTGATCTTCTGGACGACGCGCACTGACACTACCATCGACACTCCAAAGTCT
+
CBCC@CCCCBCCCCABADDBBBBCCB@BC992;;;;;.;B=B?BBCCCCC@CCCBB=B@DDBB?B?AA@ACBBB=:=?A@A@(0/,/::91:BBB???>60/)00/>:?8BBCBAABB>>>>7=9=>>A@>>>9>CAA;=>>?>>>>>===@<<<>9>??;CD8<<>@?<=>A>>:>AA@@<@=A<???@?/?A>>>9>AA===AA??:>CCC/>>??B:>:>?<?AA??>>=C=AA>>@A<@;;7;>>>@@>>>?A@===??A>@9>>@@DAA<<<<AB9AA>>
@ATNG8:00062:03880
GATGGTAGCGCACACATAGATACAGTACTCATTCGTTTCGGAAGAGACAGGTACGTTAATAGTTAATAGCGTACTTCTTTTTCTTGCTTTCGTGGTATTCTTGCTAGTTACACTAGCCATCCTTACTGCGCTTCGATTGTGTGCGTACTGCTGCAATATTGTTAACGTGAGTCTTGTAAAACCTTCTTTTTTTACGTTTACTCTCGTGTTAAAAATCTGAATTCTTCTAGAGTTCCTGATCTTCTGGAGATACACATGATACTCTACCATCGACACTCCAAAGTCT
+
AACCACB<:;DDEBBBCCDCCBCBCCCAA@BB=BBCD?CC@C@CCCCCCC@CCCDD@C@BBBC@DACCBBBBB@?;AA???,;<6<CGH>CBDDACDC@BC@AAABFD@BBFEECCC@CCC?D?BCCDCAA@@CCCC@AAACCBBBCECCCCC@@=@AA=;;7;?BCCCBDCCCADBAAA9A=B>;;;;;;;#;A;;;7;CBBCBBBACADDFD2CAAACIHABB@CBBCB;:7;?AABCBB?BBC>BBCCCEDCBBCBBBC@@?CC>@ABBBBBBBB?CC>CB@@
@ATNG8:00062:03885
GATGGTAGACATATCGTACTCTGTACTCATTCGTTTCGGAAGAGACAGGTACGTTAATAGTTAATAGCGTACTTCTTTTTCTTGCTTTTCGTGGTATTCTTGCTAGTTACACTAGCCATCCTTACTGCGCTTCGATTGTGTGCGTACTGCTGCAATATTGTTAACGTGAGTCTTGTAAAACCTTCTTTTTTACGTTTACTCTCGTGTTTAAAAATCTGAATTCTCTAGAGTTCCTTGATCTTCTGGGTGCGCTACAATCTCTCTACCATCGACACTCCAAAGTCT
+
<<=>ACCBBBBBDCCCCCBCDEEEDCCCCC@CCEH?DE?@=@@?@BBC?CCDBB?A?BBBBAD?BBADBDB<?697333$38389989&3::=9>8838@=999@@A=ADDBBBBB?BEB<@<?>:;;:;;=D?>>;?B@@@==>???>><<<>5888;??<?;?BAA@@>>>;??>>>/=8<7::998:':<9:;28:=///=>>DD9>>>>/>;;7;7>6///>==???:>3818BA>?<888A9>=>????==:====@@@AB7::=====>>><@B:AAAA
@ATNG8:00069:03861
GATGGTAGGACGAGCGTCTGAGAGGTACTCATTCGTTTTCGGAAGAGACAGGTACGTTAATAGTTAATAGCGTACTTCTTTTTCTTGCTTTCGTGGTATTCTTGCTAGTTACACTAGCCATCCTTACTGCGCTTCGATTGTGTGCGTACTGCTGCAATATTGTTAACGTGAGTCTTGTAAAACCTTCTTTTTTACGTTTACTCTCGTGTTAAAAATCTGAATTCTTCTAGAGTTCCTGTCTTCTGGCGCGTATGTATGTCGCCTACCATCGACACTCCAAAGTCT
+
4444.///)////777==556<::5:::;<<<:>AAB=8=C@E@BBBCFCC@BBBBC=A=ABBD@FAGCCBCBB>A>>@@@@,00,07;;3==>=:>00*/;5/06CCDACCBBCCBB?@@CADAEB;;;@@C?AAEE?C;;;AB@@ACBCABBBA>;;<>AA>B?BADDCCCCC@CCCCC8B=B5;<<<<;%9A?A@<BABBBEA:599====,=?@@<><?BC@BBBA><<+.*.....0:;@=@BB@BBBBAAAA??@A6:9@?CAA@@AA000=@@9=::?
@ATNG8:00072:03878
GATGGTAGCACACGAGATCTCATCGTACTCATTCGTTTCGGAAGAGACAGGTACGTTAATAGTTAATAGCGTACTTCTTTTTTTCTTGCTTTCGTGGTATTCTTGCTAGTTACACTAGCCATCCTTACTGCGCTTCGATTGTGTGCGTACTGCTGCAATATTGTTAACGTGAGTCTTGTAAAACCTTCTTTTTACGTTTACTCTCGTGTTTAAAAATCTGAATTCTCTAGAGTTCCTGATCTTCTGGTATACACACTCGCTCGCTACCATCGACACTCCAAAGTCT
+
9:AB9BBBCCBDAABECDDCCCCCBBCCBE;:5;;;;05<5<8BCCCDCC@CDB@@?A?BDBB?B@DDCBCCC@?<8899999"782787929BBB?AAC=@@=?>AAAB?BBBBBBBA>BBB;=;=B>B>>>?=AAAA<?<><@>@>=AAAAAAAA<>><<AA;@;??>AAAACC<>>>AA5B;A;@@AAA/AB>>>6<<>99:@<=<A:AAAA/A:;;G<><;;;AA@9:97=///==;;7;=@;@@AAAAAAA@@?@>>>>>?D:?>A@@@@?>>=AD:>=??
@ATNG8:00074:03864
GATGGTAGCGCACACATAGATACAGTACTCATTCGTTTCGGAAGAGACAGGTACGTTAATAGTTAATAGCGTACTTCTTTTCTTGTCTTTCTGTGGTATTCTTGCTAGTTACACTAGCCATCCTTACTGCGCTTCGATTGTGTGCGTACTGCTGCAATATTGTTAACGTGAGTCTTGTAAAACCTTCTTTTTTTACGTTTACTCTCGTGTTAAAAATCTGAATTCTTCTAGAGTTCCTGATCTTCTGGAGATATCATCAGCGAGCTACCATCGACACTCCAAAGTCT
+
55:<9>@@@A;CC>BBCCGGECAABBAA@CBB@BBCH=BB75055;::??:;;;;<:B?BBCF@B@BC@?;<@@@<BAA@6=D;;0AGA9000@@=@?A>?@<<<8BBH@CCGIGCBA?ABB<@?ACCFDCBB>ACBB?CCCBBACCCCCBCBBCC@D@@>@A=A@CBBBBBBEG@CBBBB;B@C?BBCCCBB#@BBBB=BCCCCDEBBA4:;:;*:ABBC@C@CDBBBBDBBB@C@DCDCCC@CBB?AABBBECCCBBBCCBCCCCC@CBBBCCBBBC@BA<CD@@
@ATNG8:00075:03853
GATGGTAGGAGACACGTCGCACACGTACTCATTCGTTCGGAAGAGACAGGTACGTTAATAGTTAATAGCGTACTTCTTTTTCTTAGCTTTCTGTGGTATTCTTGCTAGTTACACTAGCCATCCTTACTGCGCTTCGATTGTGTGCGTACTGCTGCAATATTGTTAACGTGAGTCTTGTAAAACCTTCTTTTTACGTTTACTCTCGTGTTAAAAATCTTGAATTCTTCTAGAGTTCCTGATCTTCTGGTATACACACTCGCTCGCTACCATCGACACTCCAAAGTCT
+
;;=:5;49.44;;555<:=9994;:?@<666@9@B@9@A5;25559954.59444.4.454:5:7:::99:9998::::9'69*//88;1//33317771771783;26/5<5755<<4688285@8;22277:?>>@=A???==///<<::99=;.657177177<<<==;?@>788<DD5B5;4::999)8===?8768=====<@39::9)778.5>9>;??;?A@>=>>=C8<;@@>><>?A<AA@>>>@===@>;;;A????<??=>=;;;==:=B:@===
@ATNG8:00076:03847
GATGGTAGCACGACACGACGATGTGTACTCATTCGTTTCGGAAGTAGACAGGTACGTTAATAGTTAATAGCGTACTTCTTTTTTCTTGCTTTCGTGGTATTCTTGCTAGTTACACTATCCATCCTTACTGCGCTTCGATTGTGTGCGTACTGCTGCAATATTGTTAACGTGAGTCTTGTAAAACCTTCTTTTTACGTTTACTCTCGTGTTAAAAATCTGAATTCTTCTAGAGTTCCTGATCTTCTGGCTCTCGTAGACAGATACTACCATCGACACTCCAAAGTCT
+
///718;A??=;<<@?====;;::;<555=5:7;CAJ>A??A>0//::::<8<=:@@5;09><;9>:>>C???<;?<773333#7717AAB;A484073:6;;7:AA??@9<737?@7757CA=A<><8779<=8>???=B>88:@;;:=@??????387<:881849=<==AAAD:>99=>.>*/)/6667*7<;<<,88===:78//,/;;;,=:?>A;?:==8=??A@DD:@;@D77//-/==9==9>==??>>>>>AA<<<::5///;;9=>>>8==5====
@ATNG8:00077:03875
GATGGTAGGTGCACATGAGTGTATCCAGAAGATCAGGAACTCTAGAAGAATTCAGATTTTTAACACGAGAGTAAACGTAAAAAGAAGGTTTTACAAGACTCACGTTAACAATATTGCAGCAGTACGCACACAATCGAAGCGCAGTAAGGATGGCTAGTGTAACTAGCAGGAATACCACGAAGCAAGAAAAAGAAGTACGCTATTAACTATTAACGTACCTGTCTCTTCCGAAACGAATGAGTACGATGAGATCTCGTGTGCTACCATCGACACTCCAAAGTCT
+
;>>>@CCB?BBBBCCCCCDDDCCBB?BCC?CCCCBB>B<??BCCCC@CC;:6:??::::;*;=ABCDCCGCBCC;AB::999*:C?FACCD<CBA@B:;;CCD@A>A?AB?BBD>AABBBBBCCCCBBDDDD@DAAA?BBCC?@?D?B@D999:CDCBBBB?CDDCCBB?B>BBB?AA>>9?@@;=??>>.?A?BBBBBBCCC<>>?CA>3718ABA@=@B;;;CB@C@CCB=B;;9;AACCCDCCCCCBBAAAA@AAAABCAA>A@A>>>>?>>=AB9C???
@ATNG8:00077:03878
GATGGTAGCGCGACGAGCGTAGACCCAGAAGATCAGGAACTCTAGAAGAATTCAGATTTTTAACACGAGAGTAAACGTAAAAAGAAGGTTTTACAAGACTCACGTTAACAATATTGCAGCAGTACGCACACAATCGAAGCTCAGTAAGGATGGCTAGTGTAACTAGCAAGAATACCACGAAAAGCAAGAAAAAGAAGTACGCTTTTTAACTATTAACGTACCTGTCTCTTCCGAAACGAATGAGTACGATGAGAGAGCTCTCTCTACCATCGACACTCCAAAGTCT
+
?;@C@CCCCCBABBCCCCAABCCCD>BBDAECC@9979<?BCCBAA@BC>A=@@997778$8:<;<?<<AA>?=59:;:999$9;7<.555&5<<9>BAA@AA?@?@@CB@BCB?CD;;;CGGCBBED@A?B@BCBB>BAABBCAB?B?BBB@BCCCCCCD?AAABCB?AA=???;@@9999+99939=>=>.<?;A<<<?9;9;:+;79:;>;>=???@@<@?;;;@?:>;>?>7>==8=>?988@D???>>>?>>>@@>>>>>==8<;;:<><=;;6;>7>:::
@ATNG8:00079:03866
GATGGTAGATACTCGCTGATACACCCAGAAGATCAGGAACTCTAGAAGAATTCAGATTTTTAACACGAGAGTAACGTAAAAAGAAGGTTTTACAAGACTCGTTACAATATTGCAGCAGTACGCACACAACCGAAGCGCAGTAAGGATGGCTAGTGTAACTAGCAAGAATACCACGAAAGCAAGAAAAAGAAGTACGCTATTAACTATTAACGTACCTGTCTCTTCCGAAACGAATGAGTACTGTATCTATGTGTGCGCTACCATCGACACTCCAAAGTCT
+
5:5926>CBCCDCCCBCCFCDE:::0;;9.5::;49.92:??@A9:3:=;@;>AD:::9:'9/9>ACDECC>>;;999999(44.5.555&5996;AA>:..*.-,(,--(/:9::A===>>>::://)/5//)555;;<<>9=9;;A<>>>BB>5949?=<9925<8<5525<;::4;<<8<B<<<+@;8:?BB@@@::4:=ABBB@C@CBB??<?CBA@::393967(6BB?CCBBBCCCCCCCBBBCCBCBBAAADAA?ACCCCCCBAB=@@;@CCC
@ATNG8:00084:03859
GATGGTAGTGTCATATGAGAGTGTGTACTCATTCGTTTCGGAAAGAGACAGGTACGTTAATAGTTAATAGCGTACTTCTTTTTTCTTGCTTTCGTGGTATTCTTGCTAGTTACACTAGCCATCCTTACTGCGCTTCGATTGTGTGCGTACTGCTGCAATATTGTTAACGTGAGTCTTGTAAACCTTCTTTTTACGTTTACTCTCGTGTTAAAAATCTGAATTCTTCTAGAGTTCCTGATCTTCTGGTAGAGCGTGCATATATCTACCATCGACACTCCAAAGTCT
+
8:;;9<BBCCBBBBB@AA>BBBA?ABBAA?;;6;99>>>>:>?6>>???>><><<66157;;;>8>8===BBBC@@<:::9:9$9:<<@BC>CABC@C;;9;D?B;<;CC@BCCHCCCCGAAA@C@DDHGBAAA?BBCE?BBBBBB;;;DBBBBBBB?BBB@BB@B?BB@@@@:;;=AAAB;@;@>;:;;:'9>===,99>999=599.9995$5;<@@29.95.5ABA>>>,0,099>9:;<99.9A@BBCAA@BBBBBCCBABB?@@@BBBBCCBAIH?CAAA
@ATNG8:00085:03843
GATGGTAGAGAGACTGTAGCGCACCCAGAAGATCAGGAACTCTAGAAGAATTCAGATTTTTAACACGAGAGTAAACGTAAAAAGAAGGTTTACAAGACTCACGTTAACAATATTGCAGCAGTACGCACACAATCGAAGCGCAGTAAGGATGGCTAGCGTAACTAGCAAGAATACCACGAAAGCAAGAAAAAGAAGTACGCTATTAACTATTAACGTACCTGTCTCTTCCGAAACGAATGAGTACTATGTAGAGCTCTATACTACCATCGACACTCCAAAGTCT
+
ABCC@CBBBBDDBBBCDCCECCCCD>BBC@CCDDBB?B@BBBA@AB?BB@B?BB???@@@2A?BBCACBAB987)7>9;;;;*;B>B5;;09BB?CCBBCCB;:8;?CB?CCB?CBCCCCCCFCCCCCCCC?CBBB>CCDDBBBB>B?BCC@CBBCBBBC?AAAABB?BB>AAB?BB???8?>>;9:::9(9@=AAAACCCBB7:7;>>?1838ABBB@CCAAAAA?B?BCC>CAA>ACBBBCCBBAAAAACCCAAAAABBB@@8=>BBAA??>>;==3@>>?
@ATNG8:00090:03879
GATGGTAGCGCATATCAGCGCAGCCCAGAAGATCAGGAACTCTAGAAGAATTCAGATTTTTAACACGAGAGTAAACGTAAAAAGAAGGTTTTACAAGACTCACGTTAACAATATTGCAGCAGTACGCACACAATCGAAGCGCAGTAAGGATGGCTTGTGTAACTAGCAAGAATACCACGAAAGCAAGAAAAAGAAGTACGCTATTAACTATTAACGTACCTGTCTCTTCCGAACGAATGAGTACTGCGTCTCACTCTCGCCTACCATCGACACTCCAAAGTCT
+
?;<>9<<<<<BBBBDBBBDBBBBFF?FCC@CCCCBB?B@BBBCBBC?CB?B@AAA;;;;;*;>AAABA@AB;;;0;@;;:::$9;7;2995&5<<9>BAACBCBA<@<;;5;AC=ACAA@AABCCCCBCCAA?ABBB?BBCBBBCC@CABBB=AA=A@@@C@DCBBDB@CD<;:B@CBBBB=::9;?CCDD3BB?BAAAA@???=A?BBBB?B?B@BBB@BB@@@A@?B?@@6;;@9?@AABABAAABCCBCBBCBCCCB>AAD@CCBB@@?A@@=??9@AAA
@ATNG8:00099:03889
GATGGTAGTATATCGCGTCGCTATCCAGAAGATCAGGAACTCTAGAAGAATTCAGATTTTTAACACGAGAGTAAACGTAAAAAGAAGGTTTTACAAGACTCACGTTAACAATATTGCAGCAGTACGCACACAATCGAAGCGCAGTAAGGATGGCTAGTGTAACTAGCAAGAATACCACGAAAAGCAAGAAAAAGAAGTGCGCTATTAACTATTAACGTACCTGTCTCTTCCGAAACGAATGAGTACACATCGTCGTGTCGTGCTACCATCGACACTCCAAAGTCT
+
<6:E:CBBB>@BCCBBB@BDAAAAA<?AB?BBBBDE@B@CCECCCCACC@D?BBCBCDCC5C?CCCBBBBAAAC>DA;;;;;*;A>C>BBB:BBB?BCICCCCBA>A@@@=@BB?BBBBCCAABAABBDCCC@CCA@>@AABBABCGE@G<<:;CCBCCCC?CBABAB?9939==9==<;;;0;;;8=?A>?/8928?@ACC>63,-*-666(-)-8><<;?>9:98=0804;;1:87.388?AB>??BBB@A@@?B=>>BDDCAA>ABCCBBCCAA499,::::
@ATNG8:00056:03925
GATGGTAGGAGACACGCGCACACGTACTCATTCGTTTCGGAAGAGACAGGTACGTTAATAGTTAATAGCGTACTTCTTTTTCTTGCTTTTCGTGGTATTCTTGCTAGTTACACTAGCCATCCTTACTGCGCTTCGATTGTGTGCGTACTGCTGCAATATTGTTAATCGTGAGTCTTGTAAAACCTTCTTTTTACGTTTAACTCTCGTGTTTAAAAATCTGAATTCTTCTAGAGTTCCTGATCTTCTGGGCAGACTCTCACACGCCTACCATCGACACTCCAAAGTCT
+
<;>C@BB<:DCCDC666=>B@?@BA?;==6969BCF?DH@C@A?9<;9:19==????:AA?;<?8=<??@B:::799898)897;::;;1;>>>7?:?<?@=?:949<13377887703>>;?=AB@B@@@A<=;;;5;;;>==;;:::=<7675152..356<-..99868878-22555&2.712.///'/9666(/(.:33367255(5555'59<=:7=:6615>>?@??<?<>>>@@@=A===8=888===>>???@;;7;@C;>>;;9=:::<6<=5::;@
@ATNG8:00057:03915
GATGGTAGTGTGTCTCTGAGAGTAGTACTCATTCGTTTTCGGAAGAGACAGGTACGTTAATAGTTAATAGCGTACTTCTTTTTCTTGCTTTCGTGGTATTCTTGCTAGTTACACTAGCCATCCTTACTGCGCTTCGATTGTGTGCGTACTGCTGCAATATTGTTAACGTGAGTCTTGTAAAACCTTCTTTTTACGTTTACTCTCGTGTTAAAAATCTGAATTCTTCTAGAGTTCCTGATCTTCTGGGTGTATCAGCGAGTATCTACCATCGACACTCCAAAGTCT
+
::78;>99>>966?;>;A<@AD;::DEDG@A@=B:9::3;B@D@CCBB@A@@CDCCC?A?AEAA4:29@@@?@;>C?CCCBB1>@:@AAA9A;;:295529>9>?@@@<9>><<<<@@69:?2;4:CB@BB@?<@@@@;ABBBC;9;GDDCBAAA@<@00-0>;@;@AA@@CBA@<;9999&92929::::*:B:9:,5@@@@AAA@@=@B@B1@BBAA?A@CC>@@@A@@A<A=@BABAA<<<;;0;AAAA@@A@@CB;;;A@??9>;::::AABB>AA9@@@?
@ATNG8:00058:03939
GATGGTAGCGCACACATAGATACAGTACTCATTCGTTTCGGAAGAGACAGGTACGTTAATAGTTAATAGCGTACTTCTTTTTCTTGCTTTCGTGGTATTCTTGCTAGTTACACTAGCCATCCTTACTGCGCTTCGATTGTGTGCGTACTGCTGCAATATTGTTAACGTGAGTCTTGTAAAACCTTCTTTTTACGTTTACTCTCGTGTTAAAAATCTGAATTCTTCTAGAGTTCCTGATCTTCTGGGTCTCTCTCTCACGCACTACCATCGACACTCCAAAGTCT
+
448859<00//:<?>CCCCCCCECCBB=??6646<A>=CC7@<@BCBBBD?BACBB?B@CCCC@CACCEBBBCCF@CBCCC5CC@C@@@;@?AB>CBD@CDABCBCDIAHCCDDDBB@BCC@B?CDICCDBB>BBCD@CCCCCCCCCCCCCCCBB?BAA?BA?B@BBBCCCDDB?C;;;;.;>A=;;;;;*;BABC>CFDEECFCBB?BBBB2BCBBB:;9;D=@@CCCBB@C@CBBBGG>BBBB>CCCCCAA@CCCCBBA@;;;>BBCEDCCBBC@BB>BCCB
@ATNG8:00067:03933
GATGGTAGTAGTACACTAGTCATACCAGAAGATCAGGAACTCTAGAAGAATTCAGATTTTAACACGAGAGTAAACGTAAAAAGAAGGTTTTACAAGACTCACGTTAACAATATTGCAGCAGTACGCACACAATCGAAGCGCAGTGAGGATGGCTAGTGTAACTAGCAAGAATACCACGAAAGCAAGAAAAAGAAGTACGCTATTAACTATTAACGTACCTGTCTCTTCCGAAACGAATGAGTACTGTATCTATGTGTGCTCTACCATCGACACTCCAAAGTCT
+
<<<@@CBBBCBA;;;==@@BBABBA>A;;7;AAA;;7;=AADCBBB@BC@CACCB<<<<.;=@AAAABBB;:9/9A;;;;;$:@;>=ABB2BCDADFCAA@BAA=A=;;7<AA>BBBBCDCCCCBCCCBCB?BBDD@BAAAABAA:94:@A>ACBBBCBB?BCCAAA@CB?BBB?BA9::07994=?GDD/CB;@;;;ADC>=:==B>>>7;7;ABBB?BA@??AA=A@AAA=:::9>?@BBBACBBBDCBAABBBBBBBBA@A??;:===AAAA=A@8>=;;
@ATNG8:00069:03938
GATGGTAGTATCTGCACACTCTGTCCAGAAGATCAGGAACTCTAGAAGAATTCAGATTTTTAACATCGAGAGTAAACGTAAAAAGAAGGTTTTACAAGACTCACGTTAACAATATTGCAGCAGTACGCACACAACCGAAGCGCAGTAAGGATGGCTAGTGTAACTAGCAAGAATACCACGAAAGCAAGAAAAAGAAGTACGCTATTAACTATTAACGTACCTGTCTCTTCCGAAACGAATGAGTACTGTATCTATGTGTGCGCTACCATCGACACTCCAAAGTCT
+
;AAC;@CCB>BB@A@ECBBCDB;AB=9998@CBC;;:;@BBCCDCC@AB?A<?>>89999):2:9979<;89333(3<99999'33-3,333&3994::::999//(/(/8066;6::77??@DCCECCBCCC@B>??>@ABBBBBC@C@AAA?CCCCCCCC?CAAABB?CC?BBB@BB@AA<A@A@==BBB3AB>ACDFE@??C8:8:@@@4:58@ABB@DAAABBB?C?CCE@C::;;CCC::;CCCCBBCCCCBBCA@@@ACC?AAFDCCBAAC@BC>DB@?
@ATNG8:00071:03901
GATGGTAGTGTCAGTGCGCGTCGTCCAGAAGATCAGGAACTCTAGAAGAATTCAGATTTTTAACACGAGAGTAAACGTAAAAAGAAGGTTTTTACAAGACTCACGTTAACAATATTGCAGCAGTACGCACACAATCGAAGCGCAGTAAGGATGGCTAGTGTAACTAGCAAGAATACCACGAAAGCAAGAAAAAGAAGTACGCTATTAACTATTAACGTACCTGTCTCTTCCGAAACGAATGAGTACGAGAGAGCACACGTGTCTACCATCGACACTCCAAAGTCT
+
??@@?CGCCCABBBBBDDDDBCBCCADCC@CCCFBB@B@BCCBCCC?BC?B@BB?89888)9>ABCCCCCCAA@8??;;:::*:B=B?DCCC5CDDADCCCCCCCC?C@BB?ACC@BBA@BCFEBBBBCCCCC?CAAA=A@@@DDBB>A>A??>?DCCCDCB?BCCCGD?BA?BBE?BB???5===9>@@@@2@D?BBAABBA@@793;=88173:>B@A?A@00000,0<@@@<A;;=?AABBBBCCDCCBBBBBBBBBB@@?BB?@===<<<AAD<AA:@;;;
@ATNG8:00080:03897
GATGGTAGGACGAGCGTCTGAGAGGTACTCATTCGTTTCGGAAGAGACAGGTACGTTAATAGTTAATAGCGTACTTCTTTTTCTTGCTTTCGTGGTATTCTTGCTAGTTACACTAGCCATCCTTACTGCGCTTCGATTGTGTGCGTACTGCTGCAATATTGTTAACGTGAGTCTTGTAAAACCTTCTTTTTACGTTTACTCTCGTGTTAAAAATCTGAATTCTTCTAGAGTTCCTGATCTTCTGGCGCTCTGTCACGTCTGCTACCATCGACACTCCAAAGTCT
+
59<C@BBD@CBBBBBBFDDCBBBB?CCCCD@A=A@@@9??;?>ACCCCCD@DDBBC@C@CCCB@C?CCCCAABCC?@AAAA0AB?BBBC=BBAA?AJE@BB@BBBBDFACCBBBDCC@BBB?B@CCBBBB@@>?CCC@CCCCDC@@ACCBBBBBBAECC@@A>@@CBDCCDDDCABBCBB<C?B?BCCCC5CCCEC>CCCAAADBBC@BBBB2BBABC9;8;B?CBBBCCC@C?BCCEBB?BBCAHEEBBBBBCECDB;:;BBCC?BCBBBCBBBC?AA=BAAA
@ATNG8:00085:03930
GATGGTAGATACTCGCTGATACACCCAGAAGATCAGGAACTCTAGAAGAATTCAGATTTTTAACATCGAGAGTAAACGTAAAAAGAAGGTTTTACAAAGACTCACGTTTAACAATATTGCAGCAGTACGCACACAATCGAAGCGCAGTAAGGATGGCTAGTGTAACTAGCAAGAAATACCACGAAAGCAAGAAAAAGAAGTACGCTATTAACTATTAACGTACCTGTCTCTTCCGAAACGAATGAGTACTGTATCTATGTGTGCGCTACCATCGACACTCCAAAGTCT
+
///748;CCBB@@:6996=<<@CCB=AA<:<<=>56068@???BBC<?>>B>BCCCCCCC3D?B?;;;7738888/3333333$33,3,333&3333(399;333333(2+25067828777@>=??BBBDDCBB?B@@@<@@@?AAAA<A=@BB?A;;9A=;?>BBBA?@<998)7==/88999,3<<4==ABB1BB>BBBB?;:>><>=@??A5;5;=@@@@BA@@:::=@<==?8?00*/6//37:333:>?<=8<<=:::88735-55222222283>;3?@00
@ATNG8:00086:03930
GATGGTAGTGTGTCTCTGAGAGTAGTACTCTTCGTTTCGGAAGAGACAGGTACGTTAAATAGTTAATAGCGTACTTCTTTTTCTTGCTTCGTGGTATTCTTGCTAGTTACACTAGCCATCCTTACTGCGTTCGATTGTGTGCGTACTGCTGCAATATTGTTAACGTGAGTCTTGTAAAACCTTCTTTTTACGTTTACTCTCGTGTTAAAATCTTGAATTCTTCTAGAGTTCCTGATCTTCTGGTCTACTACACTGTACTCTACCATCGACTCTCCAAAGTCT
+
;<@@<@>C@@;A<C@@@BB;9;CCCCCCCBA<@@AA<BC@C@BCCBB@@=@@AAA8B=5:::<4:6;===?447A7BBDDD1//5=--)---9388859=0//=;8=58AA<?;=A;???<?=??>>=>>;>???188<=>>886ABBBB>>C58784::1869;:899977.228==.93;158CFC.;?;==0658///6658-///)///(.8.3.25,5<9<>8<8<:>?>><>0665.5<>?=?>::9>>>>>>@@??:=>???>>>?;7<<1;//-
@ATNG8:00094:03894
GATGGTAGCTATACGTATATCTATGTACTCATTCGTTTCGGAAGAGACAGGTACGTTAATAGTTAATAGCGTACTTCTTTTTCTTGCTTTCGTGGTATTCTTGCTAGTTACACTAGCCATCCTTACTGCGCTTCGATTGTGTGCGTACTGCTGCAATATTGTTAACGTGAGTCTTGTAAAACCTTCTTTTTTACGTTTACTCTCGTGTTTAAAAATCTGAATTCTCTAGAGTTCCTGATCTTCTGGTATGACTAGTGTACTACTACCATCGACACTCCAAAGTCT
+
CCCC@CABACCCC@BBCDBBBEDCCCBCCDAA?ACCC>CC@C@BBCCDCC?CDDBB?B?CCDC@C?AACBBBDAA<9:999$3828CCC>BCCB@B?><>><>CBCBA>?C???AAA>BBC=B>>>>>>>>>;@AAA;@@@<<<>>>>AA????A9>>A=CC;>=A>>>>>=AD;A??AA5A<@<?@@>>>'<=665*//9///@::==/::::+7==??<@<;;;BAA>>>;>:==AA==:>>C=@@??>>>AAAA?>><A>>>A:>>>A<<<AAA9>>7>>88
@ATNG8:00051:03955
GATGGTAGAGAGACTGTAGCGCACCCAGAAGATCAGGGACTCTAGAAGAATTCAGATTTTTAACACGAGAGTAAACGTAAAAAGAAGGTTTTACAAGACTCACGTTAACAATATTGCAGCAGTACGCACACAATCGAAGCGCAGTAAGGATGGCTAGTGTAACTAGCAAGAATACCACGAAAGCAAGAAAAAGAAGTACGCTATTAACTATTAACGTACCTGTCTCTTCCGAAACGAATGAGTACGTGTGCGACGTGTCTCCTACATCGACACTCCAAAGTCT
+
CCCC?CBBBCCCCCCBCCCCCCCBD>CCC@CBBBCCD=A@@BCDDC?AA?C?BAACCCCC3B?BBAABCBCBBB:??:;;;;*;B>C5;;;-;CD?DBCDCFGBB?B@CB@BDD?CCCBBBCCCBBCCCCCC?CCCD?CAABA@@B<A<A@A?ACCDDABA?ACCAAA?BB@>>><>>AAA9@??:?@@AB2BC@C???DED=>:=:>>AA;><>AC@@>@BBABCE?C?DCF@E:::9CCBCBCAABCBCCBBAA>????=E>;;;BA@@???@<@D;C996
@ATNG8:00052:03967
GATGGTAGAGAGACTGTAGCGCACCCAGAAGATCAGGAACTCTAGAAGAATTCAGATTTTTAACACGAGAGTAAACGTAAAAAGAAGGTTTTACATGACTCACGTTAACAATATTGCAGCAGTACGCACACAATCGAAGCGCAGTAAGGATGGCTAGTGTAACTAGCAAGAATACCACGAAAGCAAGAAAAAGAAGTACGCTATTAACTATTAACGTACCTGTCTCTTCCGAAACGAATGAGTACCTCTCAGACGCTCGTCCTACCATCGACACTCCAAAGTCT
+
CCCC@DAB@CCCCCCCBAABCCCCD?EBB?ABBBAB?B@BBCCBBB?CC?B?AB@?@@@@.@>BBBABECDAA@8@>?@???,?@=>2:;;*:CDCCBBBFBB@@=A?BC?CCCACCCBCAAACDCBBCCBB@BCBA?BBBBAAAA<?;@@@<@@?BCCCC?BCBBBB@BB??@?=@@@@@8A??;?ABBB3AA>>888@BBBA:>;>?AA7;7:AD@@>ABA@AAA>A?BBB?CBC>AABBBCF>AABBBBACCDCCC>=6<9727=@@@@@@AB<CB:>777
@ATNG8:00064:03976
GATGGTAGATATATGCACGCTCTACCAGAAGATCAGGAACTCTAGAAGAATTCAGATTTTTAACACGAGAGTAAACGTAAAAAGAAGGTTTTACAAGACTCACGTTAACAATATTGCAGCAGTACGCACACAATCGAAGCGCAGTAAGGATGGCTAGTGTAACTAGCAAGAATACCACGAAAGCAAGAAAAAGAAGTACGCTATTAACTATTAACGTACCTGTCTCTTCCGAAACGAATGAGTACACATCGTCGTGTCGTGCTACCATCGACACTCCAAAGTCT
+
BBCC@BB<ABDDCCCDCCBBBCCCC?CCD?CCCC@@?@ABBBCCBB?BB?B?C@@???@@1?@BCBBCCCBBBB9@>=???>,>B;@4;;;-;BB=CCBCCDGEC@C@BB?ACC@CCBBBCCCBCCCEBBAC?CDBB@CCCBBCBA>BBDCC?BBCCCCBB?CCDBBB@??=@AA<@@::929<<;9999:(:=?B:::EECBB?B?@@??7:7;?BAA@BB@@ACB?B?BCB>BAA>ACBBBDDCCCBBB???AA???ABBA??=?DCCBBBBCC=AA<AAAA
@ATNG8:00066:03952
GATGGTAGTGTCATATGAGAGTGTGTACTCATTCGTTTCGGAAGAGACAGGTACGTTAATAGTTAATAGCGTACTTCTTTTTCTTGCTTTCGTGGTATTCTTGCTAGTTACACTAGCCATCCTTACTGCGCTTCGATTGTGTGCGTGCTGCTGCAATATTGTTAACGTGAGTCTTGTAAAACCTTCTTTTACGTTTACTCTCGTGTTAAAAATCTTAATTCTTCTAGAGTTCCTGATCTTCTGGTATGACTAGTGTACTACTACCATCGACACTCCAAAGTCT
+
>>>>?BDBBBBCCCCCCCCCFDBBBBBBCD;;4;AA@<BC@C@CDDCCCC@CDHHD@D@CCCC@FBJCCDA@@@@=>@@@@0@B?BBCH>BBA@?ADD@DC@BBCCCC@CCCCCDCC@CCCAD?CCCCBBBBADCCC@BBBBBCCCDCDCCBBB@=B@@=@B?C@CCCBBBBBB>C;;;;.;>C=;;;;6;BCDI>CCCCCCCCCC5;<;<*<BB?C@C?@@=@BBBBBB@E@B@@ABB>BBB?BCICCCCCCCCCBBBCDCDC@CCCCCCCBBA=@@:@@@A
@ATNG8:00068:03946
GATGGTAGCGCACACATAGATACAGTACTCATTCGTTTCGGAAGAGACAGGTACGTTTAATAGTTAATAGACGTACTTCTTTTCTTTGCTTCGTGGTATTCTTGCTAGTTACACTAGCCATCCTTACTGCGCTTCGATTGTTTGCGTACTGCTGCAATATTGTTAACGTGAGTCTTGTAAAACCTTCTTTTACGTTTACTCTCGTGTTAAAATCTGAATTCTTCTAGAGTTCCTGATCTTCTGGTATGACTAGTGTACTACTACCATCGACACTCCAAAGTCT
+
::4:.4;@496;@@===ECB<9656<;;;ABC=;;;@8??:>8;@AA;AA=BBB;;;)5.4;:A40+/70//;999@8@=;;+444)444.4;55.5:@;;;7;@BBBB@CC;=;ECC?BBB>A>BBBAAA@@6;;BB?@A@;@BAAABBBCCCCB?BCD@CCAC@BCBBBCCCD@BCCBB7B>A>;<<;.;ABBE:A;<;::::5;499;+9595=9>=BC?9::==99298>@=?<@899C>BA@@@?ABCBCABBAA@@;;5;;:??=???>9<?5=::9
@ATNG8:00073:03986
GATGGTAGTATCTGCACACTCTGTCCAGAAGATCAGGAACTCTAGAAGAATTCAGATTTTTAACACGAGAGTAAACGTAAAAAGAAGGTTTTACAAGACTCACGTTAACAATATTGCAGCAGTACGCACACAATCGAAGCGCAGTAAGGATGGCTAGTGTAACTAGCAAGAATACCACGAAAGCAAGAAAAAGAAGTACGCTATTAACTATTAACGTACCTGTCTCTTCCGAAACGAATGAGTACTGTATCTATGTGTGCGCTACCATCGACACTCCAAAGTCT
+
::?A8=B@?:AB;;6BDCCFCBB995:<<2:ABABB?B?B@B;;;C?AD?A>@@::7<<<,;7??:?<??:79:2:@?B@C@+B@:?4:99&9@@;@ACDCAAAC?B?BB?A@@<@@CABBDHCBBBBCCCB@CBBB?AAAA@@@B=A=A::7;BBBCC@@>@CCBCC@CD?999599>@>5??@=ABCFD3BC@C??@EA?>>9=8=>@A:>8==@;;6;B>=???;=??@@9@>?<@999AA???DCCBBAABBBBBCBCC;;7:>>@???B@@<@B9BBBB
@ATNG8:00077:03974
GATTATAGAGCTCTACATAGTACTCATTCGTTTCGGAAGAGACAGGTACGTTAATAGTTAATAGCGTACTTCTTTTTCTTGCTTTTCGTGGTATTCTTGCTAGTTACACTAGCCATCCTTACTGCGCTTCGATTGTGTGCGTACTGCTGCAATATTGTTAACGTGAGTCTTGTAAAACCTTCTTTTTACGTTTACTCTCGTGTTAAAAATCTGAATTCTTCTAGAGTTCCTGATCTTCTGGGCAGACTCTCACACGCCTACCATCGACACTCCAAAGTCT
+
CCC8<;CCCCBAAACCCDCDCBBBBCC@BBBE?CC@CADCCBBBC?CCDDC?C?CCCC?B?BCDCCABBB???===.==9>ABBB9BECC?BAB<==9>=?A@A=BCAAABAA>A@C@C?AAAAAAAA;??AA6:8>>AA@?>??@AAA?@99<<=CC<A;A>>@@@A@@:>====2=;?:;;;;;+;>===5=;;;=>BA@@;@DDD/A???D>D=:;8;@?>=;:5::==>C::8;;DD:@<<<?>>>@AA@@@@<A>>:=:::>>>BAA:??9>:99
@ATNG8:00081:03975
GATGGTAGCTCTGCTCTGACTCTCGTACTCATTCGTTTCGGAAGAGACAGGTACGTTAATAGTTAATAGCGTACTTCTTTTTCTTGCTTTCGTGGTATTCTTGCTAGTTACACTAGCCATCCTTACTGCGCTTCGATTGTGTGCGTACTGCTGCAATATTGTTAACGTGAGTCTTGTAAACCTTCTTTTTACGTTTACTCTCGTGTTAAAAATCTGAATTCTTCTAGAGTTCCTGATCTTCTGGATATGAGTGACTCGTGCTACCATCGACACTCCAAAGTCT
+
::;<7<=>===CBCC>>0//<799>666@?CB?@@@?5@A=@8<===@?>:>CCC?4646=?>:@<666><;;;=59;<<<+<=8=<==6<=<=7<6/*/;)///77<.55555:44./7727)/////:54.444439<=;;;;>::666;;<<95599:9295>>;B>>=<@;:955)55;455555$5599@:C@CBB@@995.5555$5445<4;5;;8<@@@@594::?;;<=<7<5646;@?;<@CCBBB?;<<<9;;4///:;;:<<<8;;08333
@ATNG8:00083:03989
GATGGTAGTGTCAGTGCGCGTCGTCCAGAAGATCAGGAACTCTAGAAGAATTCAGATTTTTAACACGAGAGTAAACGTAAAAAGAAGGTTTTACAAGACTCACGTTAACAATATTGCAGCAGTACGCACACAATCGAAGCGCAGTAAGGATGGCTAGTTAACTAGCAAGAATACCACGAAAGCAAGAAAAAGAAGTACGCTATTAACTATTAACGTACCTGTCTCTTCCGAAACGAATGAGTACTACTCTCAGAGACACACTACCATCGACATTCCAAAGTCT
+
66>>;>CBBCCCDCBCCCCCCCCBB?BCC@CCBBBC@C@BBCCCCB?CD@C?BBBAAABB3B@CCBBBAAA?>>5<?:;;;;*;A>C=BBB9BCEAECCCCCCBB@C@CC@BDD?BABCDCCBCCCCCBBBC@AAAC?BBBBAAAB>B>BAA?BDCDD>A>@BCCBA?CC?BBB?CBBBD?B??<?CFDD3BB?BAA@B>=?@;?;?@@@?B?BBCCF?BBBBBBB?B?BDD>BBB@CCBBCBBCBBBBBBBDAAACCCCCDDD?AAACCCCC?C?DD>BBBB
@ATNG8:00089:03989
GATGGTAGGCACTGCGCACACATTCCAGAAGATCAGGAACTCTAGAAGAATTCAGATTCTTAACACGAGAGTAAACGTAAAAAGAAGGTTTTTACAAGACTCACGTTAACAATATTGCAGCAGTACGCACACAATCGAAGCGCAGTAAGGATGGCTAGTGTAACTAGCAAGAATACCACGAAAGCAAGAAAAAGAAGTACGCTATTAACTATTAACGTACCTGTCTCTTCCGAAACGAATGAGTACGAGAGAGCACACGTAGTCTACCATCGACACTCCAAAGTCT
+
;;<>@DCC?BBB996?>BCBBBJ?D?DCB?BACDAA?AACECBBBB?BB?B@BBBDC=B@AC@CC@@@CCC@A@8>=A@@@@,@A;@4::::':=@=A@@@??=9:69=AA?CBB@BAABCCCCCCCBBBBBE@CCCD?A@BBAABB@BACCC@BCCCCCCCACDBBCD@CC?AA@9<<888-9==9?ABAB3BB?B:::ABA??;??BBBB>A=@>D;;9;ACBBBB@B>ABD>AAA@AAABBBCCBBBDCBBBAA@B9::??CCC@CCCAAABBAA@CC>BBBB
@ATNG8:00093:03956
GATGGTAGTGCGTGAGAGAGAGACCCAGAAGATCAGGAACTCTAGAAGAATTCAGATTTTTAACATCAGAGAGTAAACTGATTAAAAAAGAAGGTTTTACAGACTCACGTTTAACAATATTGCAGCAGTACGCACACAATCGAAGCGCAGTAAGGATGGCTAGTGCAACTAGCAAGAATACCACGAAAGCAAGAAAAAGAAGTACGCTATTAACTATTTAACGTACCTGTCTCTTCCGAAACTAATGAGTACATAGATATACGTATAGCTACCATCGACACTCCAAAGTCT
+
:>=>?C:96@>>>==666>>:;665)5:;7<B=<=A@B?<:5544:58:7:7<=893888'6)/////////7879193333,33333#393838;;.:///8999883//(.233(..3.3556:::=888<<=@BD@@??A@CBB=<=872<48==>@A;;3339455576;566255528575=052232/...$.50...655.334949:;990936333626------,22555.553.3...3338:?88:>>>??@===>=@CB;??BE888A87.5C9;625
@ATNG8:00095:03944
GATGGTAGACACGTGTGCTCTCCGCTCATTCGTTTCGGAAGAGACAGGTACGTTAATAGTTAATAGCGTACTTCTTTTTCTTGCTTTCGTGGTTATTCTGCTAGTTACACTAGCCATCCTTACTGCGCTTCGATTGTGTGCGTACTGCTGCAATATTGTAACGTGAGTCTTGTAAAAACCTTCTTTTTACGTTTACTCCTCGTGTTAAAAAATCTGAATTCTTCTAGAGTTCCTGATCTTCTGGTATGACTAGTGTACTACTACCTTCGACACTCCAAAGTCT
+
;::>:CC>BA;;5555555;55.555555.5544)493:8<><>;//)/////)36999;28233/8///::18:<<<)54.499919;8;-0)090/0/::6675/43:::661600*/(//677:<=8<=<=@BB????A?;;AB@A==92-,,(,,,(,6226<::96952222$23:399;::*7224=,3332+2576676;;:::%222557<9>=9<<;////6:69:====9==B>A?>?A??@>978>774==;><?5///68//3/33(3777
@ATNG8:00095:03952
GATGGTAGCTCACGTACGTCACACGTACTCATTCGTTTCGGAAGAGACAGGTACGTTAATAGTTAATAGCGTACTTCTTTTTCTTGCTTTCGTGGTATTCTTGCTAGTTACACTAGCCATCCTTACTGCGCTTCGATTGTGTGCGTACTGCTGCAATATTGTTAACGTGAGTCTTGTAAAACCTTCTTTTACGTTTACTCTCGTGTTAAAAATCTGAATTCTTCTAGAGTTCCTGATCTTCTGGTAGAGCGTGCATATATCTACCATCGACACTTCAAAGTCT
+
BBCC@CBBBDCCCCCCBBACCCCBBBBCFCBA>ADEJ=CC>C@CCCCCBB@BCCCC?B@CCBB8:7;ABABACCC?@@@=?.>?:>CCC>?@@C@CAA=??7::?BBB?BBBBBBCC?CCC?B?>>@@@???<AAAD;>>@?<<=>>AABB>??@=??@=>=:=<>>>>>?>==:;;:CC5A<B;@===2==999*,,,,,,9;<>8=<<;(555;=5;325,575<9//)/)//86;<///<6=;A88;====B@>?>BB@@@<@???@>===:=AB<BBBB
@ATNG8:00050:03992
GATGGTAGTATCTGCACACTCTGTCCAGAAGATCAGGAACTCTAGAAGAATTCAGATTTTTAACACGAGAGTAAACGTAAAAAGAAGGTTTTACAAGACTCACGTTAACAATATTGCAGCAGTACGCACACAATCGAAGCGCAGTAAGGATGGCTAGTGTAACTAGCAAGAATACCACGAAAGCAAGAAAAAGAAGTACGCTATTAACTATTAACGTACCTGTCTCTTCCGAAACGAATGAGTACACATCGTCGTGTCGTGCTACCATCGACACTCCAAAGTCT
+
CDBA@CCCABBCCBBBBBBCCCCCC@CCC@CDCCA@?@>@@CCCCC@CC?C@CDA@@@@@.@?BB?@?CCBBBB=BAAAAAA,BA<?5;;;.;FF@CBCBCBDBB>BAELA;;;@CCCCBBBCBCBCCCC@@=@CAA>BCCCBBAA>B@CCC@CCCDBBBB?BCBBBB@BB>888?BBBDE=A@@;99999(9@>B?@@BCCBA5858>@@1818>A@@=@AAAABB?C?CCE>C::8:AABBDCCCBBBBBAABB::;BBAABC?BBBEBBBCBB49929???
@ATNG8:00050:04033
GATGGTAGCGAGCGAGTGTGTATACCAGAAGATCAGGAACTCTAGAAGAATTCAGATTTTTAACACGAGAGTAAACGTAAAAGAAGGTTTTACAAGACTCACGTTAACAATATTGCAGCAGTACGCACACAATCGAAGCGCAGTAAGGATGGCTAGTGTAACTAGCAAGAATACCACGAAAGCAAGAAAAAGAAGTACGCTATTAACTATTAACGTACCTGTCTCTTCCGAAACGAATGAGTACTATGTAGAGCTCTATACTACCATCGACACTCCAAAGTCT
+
::?@>ACBBCCBA@BBCCCCBBBCC@CCC@CCCCBB@B@BBBBBBA>AC?A??>C;:;::';8CDBHCAAA@@@9@?;:::-9A:?2;;;&:@@=BCCHCCCBB?B@BB@BCD@DCC@@@BBCCCBDDCBB?CCAA=BBBBBBAB=A?ACC@CBBBBCCC@CCCBBB?BB=A@@799@@>8@??9>AAAA3AB@E99:CCC@A<?;?BBB?B?ABC;;:;BBBBCC?B?BBB=BCC@DDACCCC@?@CCDA@@BCCCBBBBBBB?A?@<=>@@??<>>6A???
@ATNG8:00051:04030
GATGGTAGCGAGCGAGTGTGTATACCAGAAGATCAGAACTCTAGAAGAATTCAGATTTTTAACACGAGAGTAAGCGTAAAAAGAAGGTTTTACAAGACTCACGTTAACAATATTGCAGCAGTACGCACACAATCGAAGCGCAGTAAGGATGGCTAGTGTAACTAGCAAGAATACCACGAAAAGCAAGAAAAAGAAGTACGCTATTAAACTATTAAACGTACCTGTCTCTTCCGAAACGAATGAGTACAGAGAGTACGATATGTCTACCATCGACACTCCAAAGTCT
+
CC@@>?;:>A@@;?CCCBAACC;:916>=9==?:00/699//5?A=AA?B?BBB;;;;;*;?@AACCCCCBB>BB@AAGGD1<@8<8@AA9BCC@BCABCCBBB>B?BC@DCB@CDBBCCBBBBBCCCCCD?BBBB?BABBBBBC>C@C::7:CAAAHCB@BCCAAA=:949@?<??9999*99819>==?.?@=9<9?;<<><)//)////)//'/:@@<:??BBCCC?B?BCC=ABA=;;<CCBBBDCB?@ABAABBBBAAAA9979AAAFBBBAC?EC>CBBB
@ATNG8:00052:04031
GATGGTAGCGCACACATAGATACAGTACTCATTCGTTTCGGAAGAGACAGGTACGTTAATAGTTAATAGCGTACTTCTTTTCTTGCTTTTCTTGGTATTCTTGCTAGTTACACTAGCCATCCTTACTGCGCTTCGATTGTGTGCGTACTGCTGCAATATTGTTAACGTGAGTCTTGTAAACCTTCTTTTACGTTTACTCTCGTGTTAAAAATCTGAATTCTTCTAGAGTTCCTGATCTTCTGGCGCTCTGTCACGTCTGCTACCATCGACACTCCAAAGTCT
+
>;;<?B;6:;;:CCCEECCCCCBBCCCCBDCC?BCCC=::6;>ABBBCHCACCCA@?@@BCFD@C?CBCCCCDCC@CCBB8A@=@;<;;.<<5;@BBB?;91887<@B?BBBBDCCD@D??<??BABBB@==:=BBA<CCCCBBCBBBCFCCB@@=@BB=:;8;@@@@BCCAAA>C;;;0;>B?CCCC<CCCDD>ECBBCGEAAA5;;;;*;@@AA7:8;C@DDBBC@A?C=@@BBBB>BAB>BBBCCBCCGIDDBBBBBBBB@CCCCBBCCCG?BA5:999
@ATNG8:00053:04004
GATGGTAGATATATGCACGCTCTACCAGAAGATCAGGAACTCTAGAAGAATTCAGATTTTTAACACGAGAGTAAACGTAAAAAGAAGGTTTTACAAGACTCACGTTAACAATATTGCAGCAGTACGCACACAATCGAAGCGCAGTAAGGATGGCTAGTGTAACTAGCAAGAATACCACGAAAGCAAGAAAAAAGAAGTACGCTATTAACTATTAACGTACCTGTCTCTTCCGAAAACGAATGAGTACTACTCTCAGAGTCACACTACCATCGACACTCCAAAGTCT
+
>>;:=@:?@:=AABBBCCFCCCCDC@@AA@B@@@;;4::?@@::..*..).08=@<;;;;$7.7@ADBB@@:99+9?@@>??04924.444&99=;@BBBBBB;;5;>;;5;;;.9C@@BBBBBAAACA@@A=A;;;7:@@ACC:;8;=B@@=@BAABAAA?CBBBCD?::3777/88878)3773<>>>>:%::5:<:?@=<8=><7<AA>58476:9?;>@?>;;=-3-3333&39;644488<=>><<@BBBBBBBBBB???:94:@@<<<==>><@@:?::8
@ATNG8:00055:04027
GATGGTAGACATATCGTACTCTCTGTACTCATTCGTTTCGGAAGAGACAGGAACGTTAATAGTTAATAGCGTACTTCTTTTCTTGCTTTCGTGGTGTTCTTGCTAGTTACACTAGCCATCCTTACTGCGCTTCGATTGTGTGCGTACTGCTGCAATATTGTTAACGTGAGTCTTGTAAAACCTTCTTTTTACGTTTACTCTCGTGTTAAAAATCTGAATTCTTCTAGAGTTCCTGATCTTCTGGGTCTACGCTCGTCGCGCTACCATCGACACTCCAAAGTCT
+
@@CC:DDCECB;;6CCD@@BBBABA<?BBA;;7;AA=3;?>A>BDFCCCD9:6:??9??BBBD?C?CABBBCBBB;>=99.8<3>787,3;>??BBB>AB=::8>=?@CBCB@@@B=AAB<B<@@@@@888=@AAA7;;A@;;;A@;;;>>>=>>C==:=?=@;>>?@?A@?>9:5655'5-5-55;;;.=>==>7<8:7555559599>9*98:8=370889>>>>88<9>;<<<<<=7;;CE:<;;>>:<;7----,2--/<6;::9=<==??;?E;B;;7
@ATNG8:00056:04031
GATGGTAGCTCGCTGATGATATCTCCAGAAGATCAGGAACTCTAGAAGAATTCAGATTTTTAACACGAGAGTAAACGTAAAAAGAAGGTTTTACAAGACTCACGTTAACAATATTGCAGCAGTACGCACACAATCGAAGCGCAGTAAGGATGGCTAGTGTAACTAGCAAGAATACCACGAAAGCAAGAAAAAGAAGTACGCTATTAACTATTAACGTACCTGTCTCTTCCGAAACGAATGAGTACTGTATCTATGTGTGCGCTACCATCGACACTCCAAAGTCT
+
55:<8=BC<<???CBBCCBAACCCCACIC?BABCCC@C@CEHBAAC=@@>@?AA@@@@@@.A?BBBBCCCC:9929?@@EEE1CA<;.555&5999=???;=<<@=@;@@;@BC7;;ABBCEDCDCCCCBBB@CBBB?BABBCBBDDLAEAA?ABABA@A@@CBCBCC@BB?CBB?BBCCC;A9959?BBB3EC@BBCBBB@A@<@<>>>>:=6<=@:;6;BBCCBB?C@CBB>AAA>???BAABBAAABBBBBBCBBBBBBB>>;>AA::8>>55.6=3@BBB
@ATNG8:00058:04023
GATGGTAGGCGTGTGAGAGTCTGCCAGAAGATCCAGGAACTCTAGAAGAATTCAGATTTTTAACACTGAGAGTAAACGTAAAAGAAAGGTTTTTAACAAGATCTCACGTTAACAATATTTGACAGCAGTACGCACACAATCGAAGCGCAGTAAAGGATGGCTAGTGTAACTAGCAAGAATACCACGAAAGCAAGAAAAAGAAGTACGCTATTAACTATTAACGTAACCTGTCTCTTTCCGAAACGAATGAGCTAACTATGTAGAGCTCTATACTACCATCGACACTCCAAAGTCT
+
4444.4447<@00////--777//)/;;389//)//)/299;9//02//)/3997988::)8888/////:777;.683333&333(/6;;;;+:5:>*//6///68;;8>88817333(2222787322222:999=9=?AA=?>>===776,56<9;5>>688@@B=A===AA>>=:=?>5::977(577/5AAAB/<<8>999;755217499973>;9:996<8=?@?;;;B7>8777(5<839=3---2,2---555..-447-...77662......577729=/6622
@ATNG8:00059:04013
GATGGTAGTGCGTGAGAGAGAGACCCAGAAGATCAGGAACTCTAGAAGAATTCAGATTTTAACACGAGAGTAAACGTAAAAAGAAGGTTTTACAAGACTCACGTTAACAATATTGCAGCAGTACGCACACAATCGAAGCGCAGTAAGGATGGCTAGTGTAACTAGCAAGAATACCACGAAAGCAAGAAAAAGAAGTACGCTATTAACTATTAACGTACCTGTCTCTTCCGAAACGAATGAGTACACATCGTCGTGTCGTGCTACCATCGACACTCCAAAGTCT
+
AAAC@BEEECBBBBBCCCCDCCCBB=BCC@CCCCBB?A?BBCCCBB?BC?B?@=?::::39=CCB??BBBBBB=??:::::*:C>C5;;;&9BA?CCCCICDA@>@@BB@BBB@CCAAADDDBBBCDBBBC?CCCC?BBBCBBBB?B@BCC@BCCCBBBD?CACCCA<AB@BBA;>?@@@8@@@>?????1>D@C>>>DBA@=9<9=>@@7;8;ACAA?AAAAAAA=?=@CC>BBB?BBBAACCDCD>?>AAABB999AAAA9979BBBCBBB@@000*0000
@ATNG8:00062:04004
GATGGTAGGCGAGAGTGAGACGCAGTACTCATTCGTTTCGGAAGAGACAGGTACGTTAATAGTTAATAGCGTACTTCTTTTCTTGCTTTTCGTGGTATTCTTGCTAGTTACACTAGCCATCCTTACTGCGCTTCGATTGTGTGCGTACTGCTGCAATATTGTTAACGTGAGTCTTGTAAAACCTTCTTTTTACGTTTACTCTCGTGTTAAAAATCTGAATTCTTCTAGAGTTCCTGATCTTCTGGATACACTCATGTGCACCTACCATCGACACTCCAAAGTCT
+
=?00*//0)/::@CCBBADCDDACBGCBBC<;2;;;:)5?.5.5<<@?9949@>?A;@<@AAA>A>ABBABBB@?<7799+371;<<=?5?ABB@BBB=@@=879BBD<@@BBBBBB?B==9=;?<>>>???=A@@@<AA>>>@=<=@??AA:9::=;;5;=8==@=>>AAA@?<?AAAA5@7;8;ADDD.88;;;1;>>????@;;7;EED/@;;<>;?===:=>?@???:=:=@>>>@<@BA=A@@@@@@@A>>>??==9=@@<>>AAA?>==?<AB:A<<<
@ATNG8:00067:04024
GATGGTAGCACGAGTCACTCATATCCAGAAGATCAGGAACTCTAGAAGAATTCAGATTTTTAACACGAGAGTAAACGTAAAAAGAAGGTTTACAAGACTCACGTTAACAATATTGCAGCAGTACGCACACAATCGAAGCGCAGTAAGGATGGCTAGTGTAACTAGCAAGAATACCACGAAAGCAAGAAAAAAGAAGTACGCTATTAACTATTAACGTACCTGTCTCTTCCGAAACGAATGAGTACTATGTAGAGCTCTATACCTACCATCGACAGCATCCAAAGTCT
+
44:<9=;;;=5554559;;9;;:45.59939999?@<A<ECDDDCC?BA<A=@@>=@A@B3B?CC>@:;:>899.7<94444$4<7<.55)59;6<>@CC@<@D@C@CC:;:A<@@@BBCCCBBCBBBA@@<@A;;5:;:??>=@;A;A;;6:B@@@BBC9;9CAAA@CC<@@:888777.3333333333#37179::::8=64949999*.).5>::6?>937793928??9><;07379788888;::888=:77775737//(/885/.......266.6655
@ATNG8:00068:04006
GATGGTAGCTATACGTATATCTATGTACTCATTCGTTTTCGGAAGAGACAGGTACGTTAATAGTTAATAGCGTACTTCTTTTTTTCTTTGCTTTTCGTGGTATTCTTTGCTAGTTTACACTAGCCATCCTTACTGCGCTTCGATTGTGTGCGTACTGCTGCAATATTGTTTAACGTGAGTCTTGTAAAACCTTCTTTTTTTACGTTTTACTCCCGTGTTAAAAAATCTGAATTCTTTTCTTAGAGTTTCCTGACTCTGGACAGAGTGTTCTCAGGATACTACCATCAGGACACCT
+
CCBB=CDCBBBCCCBBCCDCCCCCCCABALCC@DFEDE9BB@B@BBBCCBB@BC@??<?000AA<@<??CBBBB@@<ACDDDDD#<AB9B8877.9BAC?C?>9877*9>?CABB=BCC?>>//*0@>9><=@@==>>:49:--)---;<=@@?BA@@@>>>=@=<6655,7<AABAA??=>7>AACA5B<@9==>>???#<=7777-6---3,--,74;>>>;'./;8;493////'//(/:<77608<A@<9;:<<8>@@>9:===,---33)--;;;;;522---(,222(.
@ATNG8:00072:04016
GATGGTAGTGCGTGAGAGAGAGACCCAGATGATCAGGAACTCTAGAAGAATTCAGATTTTTAACACGAGAGTAAACGTAAAAAGAAGGTTTTACAAGACTCACGTTAACAATATTGCAGCAGTACGCACACAATCGAAGCGCAGTAAGGATGGCTAGTGTAACTAGCAAGAATACCACGAAAAGCAAGAAAAAAGAAGTACGCTATTAACTATTAACGTACCTGTCTCTTCCGAAACGAATGAGTACGTGTGACGTACGTGAGCTACCATCGACACTCCAAAGTCT
+
99:9<<<.0/////5=<<=DDDDBA666><<@<;55057<;@BB;;65>8A>????@GCC3C?BD=BB=>?B@<17744444$4>5:.944&59=9=>@@BBBBB?CADHABBB@BCCCCCCCBBBCBBBBFACC@@?@BBBCCCC@DADBB?BDBCBCCC@BCBBA@=994:CA8==99::+:==9:99999%9=9;C<@@>CBB97756=?2;5;=@;;8;BAAA@@=??@@@=@@@;?AA@AAB::9??AAABCB@??CGBE@@=?BBBAAA@@A399+99:9
@ATNG8:00072:04020
GATGGTAGCTCTGCTCTGACTCTCGTACTCATTCGTTTCGGAAGAGACAGGTACGATTAATAGTTAATAGCGTACTTCTTTTTCTTTGCTTTCGTGGTATTCTTGCTAGTTACACTAGCCATCCTTACTGCGCTTCGATTGTGTGCGTACTGCTGCAATATTGTTAACGTGAGTCTTGTAAAACCTTCTTTTTACGTTTACTCTCGTGTTAAAATCTGAATTCTTCTAGAGTTCCTTGATCTTCTGGGTCTACGCTCGTCGCCGCTACCATCGACACATCCAAAGTCT
+
55;<7<<<<:44549955556;;;<655;::::655=299.4.4459;<<7//////274://6<@<?>=//////6:<<<;(///)4455)545<7<<<8<=155////)/777:<<<8<<<8<296669==@<@A=@6999:CCCBBBB?==999.5<=8==:B:?<<=966>>9566<:+:49.55555$55555)555/;/////6:::.::955.57;;74///--605(-(-:///178993;<;;;<<<=<;944.448::1////55-///949:2:7//
@ATNG8:00075:04033
GATGGTAGCACACGAGATCTCATCGTACTCATTCGTTTCGGAAGAGACAGGTACGTTAATAGTTAATAGCGTACTTCTTTTTCTTGCTTTCGTGGTATTCTTGCTAGTTACACTAGCCATCCTTACTGCGCTTCGATTGTGTGCGTACTGCTGCAATATTGTTAACGTGAGTCTTGTAAAACCTTCTTTTTACGTTTACTCTCGTGTTAAAAATCTGAATTCTTCTAGAGTTCCTGATCTTCTGGATATGAGTGACTCGTGCTACCATCGACACTCCAAAGTCT
+
55<>:>CCBBBBAA@<BBCCCCC>CECCC@;;9;CCF>CC?C@DCCCCCD?CCCBB?B?BDDD@C>@@CBBCCCC?BBAAA2??9>???8?BBA?BBB=@@=>>?BCC@AABCCC@@=ACC?B?BD>B>@;;7;>>>:<<>>>@AAAAAA@>>>><<AA=?>9>=A@@@AAAAA<AAAAA;B;@<@AAAA/@?<<=7=>>>AA@???:>>>>/>?>>@;?;==9=@@A???<@;>>AA>><===<@A@@@@@@AAAA??>>>AAD=?@?@@@@??>;AA9A@@:
@ATNG8:00079:04013
GATGGTAGGACGAGCGTCTGAGAGGTACTCATTCGTTTCGGAAGAGACAGGTACGTTAATAGTTAATAGCGTACTTCTTTTTCTTGCTTTCGTGGTATTCTTGCTAGTTACACTAGCCATCCTTACTGCGCTTCGATTGTGTGCGTACTGCTGCAATATTGTTAACGTGAGTCTTGTAAAACCTTCTTTTTACGTTTACTCTCGTGTTAAAAATCTGAATTCTTCTAGAGTTCCTGATCTTCTGGATATGAGTGACTCGTGCTACCATCGACACTCCAAAGTCT
+
55>>:;;;;CBBC996=<<ABD@@=;;;@C@@;A?B>;CC;?<????BCB?BAB;;79@C@CC@C@CCBC;;<BB?BBBBC3BB>BCCC<BA;;7;BB=AB>;;:@AC?BCBBBCBB@BCCAD:;;EECB::9;BAA;AABA@@@?::;;;===8.5597<<05044<<<<==<.55555&58>:@>>@C+C>CCC>CC@BB@995?.9595$9==//)/8=<*/.:8./06=6<9=?@;:;@@;AAAC?@AA@@@>?>99:>>@<@?@?=000::8<>7??AA
@ATNG8:00079:04020
GATGGTAGCAGACGTGACAGAGCGCCAGAAGATCAGGAACTCTAGAAGAATTCAGATTTTTAACACGAGAGTAAACGTAAAAAGAAGGTTTACAAGACTCACGTTAACAATATTGCAGCAGTACGCACACAATCGAAGCGCAGTAAGGATGATCTTAGTGTAACTAGCAAGAAATACCACGAAAGCAAGAAAAAGAAGTACGCTATTATCTATTAACGTACCTGTCTCTTCCGAAACGAATGAGTACGATGAGATCTCGTGTGCTACCATCGACACTCCAAAGTCT
+
8<9404:9:<<<<;9977////55;7///6::;696:><<955<:>59>7?9?==;;;;:)8398887;/////)///////$/:29.55)55529969B==BB;>;>@<@@@;@EBBCCCDCBBBBAB@@=@CBB>ABAACCBC@@;?<00000)0<>>?<8==<;=><799,99:;@@???8???:?BBAB3AA=@A@ABB@@@?BBBBAA=@=@B?@??BAAAABB?A?AAA=ABB?BCBAAAFBB??@AAAABBCBBB998@@:@@ABBBCB>>6::1????
@ATNG8:00085:03994
GATGGTAGTGTGTCTCTGAGAGTAGTACTCATTCGTTTTCGGAAGAGACAGGTACGTTTAATAGTTAATAGCGTAACTTCTTTTTTCTTTGCTTTTCGTGGTATTCTTGCTAGTTACACTAGCCATCCTTACTGCGCTTCGATTGTGTGCGTACTGCTGCAATATTGTTAACGTGAGTCTTGTAAAACCTTCTTTTTTTACGTTTACTCTCGTGTTAAAAATCTGAATTCTTCTAGAGTTCCTGATCTTCTGGGTCTCTCTCTCACGCACTACCATCGACACTCCAAAGTCT
+
:;><@BCCBBBBB=?CGAAA??9559555;4:.97979*:@=A?CB?@@CD@BCB;<<.;=@@AA=B?C@><A00,/<8<<<==<%///)545<=066;94955.5;.55;;=B>@BB@BBBA?B@A>@?CBBBBC;;5;@AB=BAA;;;@@A@@@BBBBC@;;;@BB?B@BCCCBCCCC?B;;;;.:;@;9;;::::#:@;@A8AA@?@<<<@<7;G@F+C;>@@4;4;?=@AA;<;C;@;@AABAA<?;<;0;AAA@@@BBBBBBBB@@@CADCGCBB@@?A>AG=B@::
@ATNG8:00087:04018
GATGGTAGGCACTGCGCACACATCCCAGAAGATCAGGAACTCTAGAAGAATTCAGATTTTTAACACGAGAGTAAACGTAAAAAGAAGGTTTTACAAGACTCACGTTAACAATATTGCAGCAGTACGCACACAATCGAAGCGCAGTAAGGATGGCTAGTGTAATAGCAAGAATACCACGAAAAGCAAGAAAAAAGAAGTACGCTATTAACTATTAACGTACCTGTCTCTTCCGAAACGAATGAGTACGAGAGAGCACACGTGTCTACCATCGACACTCCAAAGTCT
+
555?75568<<=:::555<;99;;;3;=@:;@B@AA=B=;;9@@==;>@:;7<::44444$92489;;>>===>5556=?==+55.5.555&555.6>=@@?>>D;C?CB@BBB?AABBBBCBBBBBC@@@B?AB;;79?>?@@@A;@<@<;4;AA@AABB988?>>9>96337/73////&///)/88889%6618:9883344.4.5:>>:?:===992;>><>=B?A=<:;3>>:5:@?=<=:989<<<ABB@@@B??<@?9928AA@AADB??<?D:??BB
@ATNG8:00090:04024
GATGGTAGATACTCGCTGATACACCCAGAAGATCAGGAACTCTAGAAGAATTCAGATTTTTTAACACGAGAGTAAACGTAAAAAGAAGGTTTTTTACAAGACTCACGTTAACAATATTGCAGCAGTACGCACACAATCGAAGCGCAGTAAGGATGGCTAGTGTAACTAGCAAGAATACCACGAAAGCAAGAAAAAGAAGTACGCTATTAACTATTAACGTACCTGTCTCTTCCGAAACGAATGAGTACTACTCTCAGAGACACACTACCATCGACACTCCAAAGTCT
+
CCBB@BBBBBCCC@@@CCCCCC@@@;@BA>@@?AAA@C?BBBAAAD?AA?B@AA@@@@@@@(@?BBBBBAAB???8>>??>>>,?@=@5;;;;;$9::;<AB>AB@CCACABB@BCC@CACCDDBCCBECCDBBB@CBAB>ABBBBBCB?B?A;;8;BCBBCDC?CCCCCC?BB?BBF>AA???8?@@>ADDDD3BB?BBBBBB>>>1608>=>1808@@;;6;;A@@::6:;?AA>BBC@CAAABBBCAAABCDCCAAACBBB@@CB<AAB>>>??>D5;:1?@@@
@ATNG8:00092:03992
GATGGTAGTATATCGCGTCGCTATCCAGAAGATCAGGAACTCTAGAAGAATTCAGATTTTTAACACGAGAGTAACGTAAAAGAAGGTTTTACAAGACTCACGTTAACAATATTGCAGCAGTACGCACACAATCGAAGCGCAGTAAGGATGGCTAGTGTAACTAGCAAGAATACCACGAAAGCAAGAAAAAGAAGTACGCTATTAACTATTAACGTACCTGTCTCTTCCGAAACGAATGAGTACACATCGTCGTGTCGTTCTACCATCGACACTCCAAAGTCT
+
8:::9>>>A<<=<@@B;66==<5554944.4;9956168=>DCBBB?BA>A=@@@;:::;$96=4495<<<431394444&4;.5.555&59<5<>@?<?;=A5;5;;4;:;29@C@CBCCCCBBCB@;;5<@>>;>;;;BB>>9@<>>@;AA?<>?9918;;7349<<5:>;144<;=5=8=;>BDDD3CC=?????>:776<47888;A4<;A?@<@ACAACC??<A@@8@00,0>>@AAAAAA@777888>;;;?:999?<@@?777?=:?=BA9AB74
@ATNG8:00098:04027
GATGGTAGTATATCGCGTCGCTATCCAGAAGATCAGGAACTCTAGAAGAATTCAGATTTTTAACACGAGAGTAAACGTAAAAAGAAGGTTTTACAAGACTCACGTTAACAATATTGCAGCAGTACGCACACAATCGAAGCGCAGTAAGGATGGCTAGTGTAACTAGCAAGAATACCACGAAAAGCAAGAAAAAAGAAGTACGCTATTAACTATTAACGTACCTGTCTCTTCCGAAACGAATGAGTACGAGAGAGCACACGTGTCTACCATCGACACTCCAAAGTCT
+
:=;;>BBBC>>DCCCEAAACDCDCC?@@C?AACAAB?B?BCC;;;EADE@C@BA@<:;;;':6@A>BBBCCBBC>AABBFDD5BB>B>BBB:BBC?BAAACCDBB@B@CD@CDD?AAACCDCCBBBDDCCAA?ABBC=@@@?CCCC>B?BBB>BBBCCBBB?ACBA::89@<?A<6;<8888.79987899::%9>;@@BBBB<;<+/*/8::)/,/ABAA?AAA@@@@=A=AAB=ABC?BBBCCCBAACBBBBBCBBBBBBBB?B><>>>>?@???B<AD9A777
@ATNG8:00051:04061
GATGGTAGCTATACGTATATCTATGTACTCATTCGTTTTCGGAAGAGACAGGTACGTTAATAGTTAATAGCGTACTTCTTTCTCTTTGCTTTCGTGGTATTCTTGCTAGTTACACTAGCCATCCTTACTGCGCTTCGATTGTGTGCGTACTGCTGCAATATTTGTTAACGTGAGTCTTGTAAAACCTTCTTTTTACGTTTACTCTTCGTGTTTAAAAATCTGAATTCTTCTAGAGTCCTGATCTTCTGGGATGTGTGCGCAGTGCCTACCATCGACACTCCAAAGTCT
+
;59@7::@B@?;B;;6=@@DCCCCCBBBCEAA=@;;;;-;B=BADCBBBBC@CCCCB?B?=BCC?C?CCBBBC>::8><=133333(4;>>7=@AA@A::4:@9?@@?AB?BBBBBBBB?@@A997:D@B>?BA;>>==6;;;;;;:@AAAAAB@@@;>;::/88195;@?@@@@AA:;;9>>-;8=7<==>>.;;BBD9??C;;7;@>==D5====.;;A;;6:5//*/<<=9///6888@>>766==06///;;=??@@@====AAA=@@>?<==<::1::0:>??
@ATNG8:00054:04075
GATGGTAGTACATGATAGACGACACCAGAAGATCAGGAACTCTAGAAGAATTCAGATTTTTTAACACGAGAGTAAACGTAAAAAGAAGGTTTACAAGACTCACGTTAACAATATTGCAGCAGTACGCACACAATCGAAGCGCAGTAAGGATGGCTAGTGTAACTAGCAAGAATACCACGAAAGCAGGAAAAAGAAGTACGCTATTAACTATTAACGTACCTGTCTCTTCCGAAACGAATGAGTACGTGTGCGACGTGTCTCTACCATCGACACTCCAAAGTCT
+
?;:@=@BBB======AA@A::;=:>55568<@<;@;7;:BBBA@AB?BB?A?BABBCDDBB)B?BBBCIICCCCB;@@;;;;;';@=@599,5<<9>CCBCBC996;@AB>BDD@CBDBABCCCCCCBBCCC@CCCC>A@CBCBBB?B=BAA=ABBBBBCD?CBBCFD@@@=ACD=@@:99.9999:@@@A2AB?C???CEEEC>A>ABBB=A<@AB;;8;BAAABB@B@CCC=CCD@AAABBBBBBBBBBBBBAAABBBAB>>488A@ABBB@@;BC>C999
@ATNG8:00056:04059
GATGGTAGCACGAGTCACTCATATCCAGAAGATCAGGAACTCTAGAAGAATTCAGATTTTTTAATACGAGAGTAAACGTAAAAAGAAGGTTTTTTACAAGACTCACGTTAACAATATTGCAGCAGTACGCACACAATCGAACGCAGTAAGGATGGCTAGTGTAACTAGCAAGAATACCACGAAAGCAAGAAAAAGAAGTACGCTATTAACTATTAACGTACCTGTCTCTCCGAAACGATGAGTACGATGAGAGAGCTCTCTCTACCATCGACACTCCAAAGTCT
+
55<<9=CCD@;;6==BCCAAABBBB7@?E?@@CB;;9;>BBB;;9B=A?>A=:;9=8====%424:>::5?:;;@9@A@==>>0=A>B4;;;;;%;BC?CBCADCD;;8;?BB@BEE@CDBCCCBBDCCCCCCDD?BBCD?AACCBCD@D@C:::;BBCCCCC?CCCCCC@AA>ABB?BBB@@=?=<999::9(9@?99:BEB??C8;7;AA>1938>BAB?BCBBABBB?:::5:@@BCCCBBBBB?@@BBBCFB;;;?:::::4:>?A????@@<@A:A;;;
@ATNG8:00057:04088
GATGGTAGTGTCATATGAGAGTGTGTACTCATTCGTTTCGGAAGAGACAGGTACGTTAATAGTTAATAGCGTACTTCTTTTTCTTGCTTTCGTGGTATTCTTGCTAGTTACACTAGCCATCCTTACTGCGCTTCGATTGTGTGCGTACTGCTGCAATATTTGTTAACGTGAGTCTTGTAAAACCTTCTTTTTACGTTTTACTCTCGTGTTAAAAATCTGAATTCTTCTAGAGTTCCTGATCTTCTGGAGATACACATGATACTCTACCATCGACACTCCAAAGTCT
+
AA@?7:<<566=?CCCAABCCCCAA=9///9849AA?8>B?C?CCCCD>C?BA;;>:>8=>;:7;69=;;;;?==8<<<::(44.5<=<4<<:;5;<<8<<7;;===B966<<AA;A@CCC<?9<;>>969?;@@992999595565;<<<===<8<555)5:7;6<:555?<<?494544&49=466G@@(944555&5999<9556616AAA+>666>9>8>=<@====54.5:==>>@@;@?>;999@A?AAA@@::9@ABBCC@C?><8788876;<6@B99
@ATNG8:00063:04043
GATGGTAGAGTATCATGTGTATCTCCAGAAGATCATGAACTCTAGAAGAATTCAGATTTTATCACGAGAGTAAACGTAAAAAGAAGGTTTTACAAGACTCACGTTTAACAATATTGCAGCAGTACGCACACAATCGAAGCGCAGTAAGGATGGCTAGTGTAACTAGCAAGAATACCACGAAAGCAAGAAAAAGAAGTACGCTATTAACTATTAACGTACCTGTCTCTTCCGAAACGAATGAGTACGAGAGAGCACACGTGTCTACCATCGACACTCCAAAGTCT
+
44485:;@BB965@B999>?@>AA@?@CD@;;;CB@?@=;;:A@@@>AD8;49CD;;;;&;=9@@=BBBBBGI=BB;<<;<*;C>A5:99*59;.5=5;994444(/47716/0)/699::9BCCECCBB<D<A@@@<@<@AA000+0,09909A<<CCBB?BCCCCA<><:??A9>9:9<5;=?=@BCCC3>>;>>>?B@:AD3838;:>;@5;;;;;;A@>9:5C8@<ABD=A>>4999=?A@AAAABBBAAA?:::BBBBBB?BBBBAA@@9949A9A999
@ATNG8:00063:04056
GATGGTAGCAGACGTGACAGAGCGCCAGAAGATCAGGAACTCTAGAAGAATTCAGATTTTTAACACGAGAGTAAACGTAAAAAGAAGGTTTTACAAGACTCACGTTAACAATATTGCAGCAGTACGCACACAATCGAAGCGCAGTAAGGATGGCTAGTGTAACTAGCAAGAATACCACGAAAGCAAGAAAAAGAAGTACGCTATTAACTATTAAACGTACCTGTCTTCTTCCGAAACGATGAGTACCTCTCAGACGCTCGTCCTACCATCGACACTCCAAAGCTCT
+
<<<B7;<>>>>B??;<<?A@ACCBB>AAA?BA@ABA?B?BBCAB@@<?=;>;>>=87777$71<;=A>=??99:,3344444$4;5:.555&5;<7=666>?;>C<@;@A=ABB?BCCBCDCBAA@;@@<;;7;>=>89959@99819299929A999;@@9?B?@=?<?@=@AB@B===>7///4/////$/657<=>6/..7.3.3777+22'28::<5:8843-3;-3-38808<;9//////3///=9>><;;65576/5797522652/999(//(///.-
@ATNG8:00065:04058
GATGGTAGCTCTGCTCTGACTCTCGTACTCATTCGTTTTCGGAAGAGACAGGTACGTTAATAGTTAATAGCTGTACTTCTTTTTCTTGCTTTCGTGGTATTCTTGCTAGTTACACTAGCCATCCTTACTGCGCTTCGATTGTGTGCGTACTGCTGCAATATTGTTAACGTGAGTCTTGTAAAACCTTCTTTTACGTTTACTCTCGTGTTAAAAATCTGAATTCTTCTAGAGTTCCTGATCTTCTGGGTCTACGCTCGTCGCGCTACCATCGACACTCCAAAGTCT
+
55<<9=>CBA;@@AACCCEDDGGAAAA@BD==8?4444&4<8>;@@===CC@CCCEEAF;=6==8@@EBC;;9CA00,0>>>>,00+0@@>8B@@>;>=?<492494:9:5<=:555<>7<;B9B?CBBBBBBC@BB@@>CCCBBBA@@@BBB@@@E@B@@=@@<@?BB@@@@ABB=99555&55@55999-59@@D996BA?@@955.5555'999=><>=@C?BCCCBAA?B?ABABBC@DCEJIGCCBBBBBC@@@@@@@@AC>@@DCBCCCEB<??8AA@@
@ATNG8:00066:04069
GATGGTAGTACATGATAGACGACACCAGAAGATCAGGAACTCTAGAAGAATTCAGATTTTTAACACGAGAGTAAACGTAAAAAGAAGGTTTTATAAGACTCACGTTAACAATATTGCAGCAGTACGCACACAATCGAAGCGCAGTAAGGATGGCTAGTGTAACTAGCAAGAATACCACGAAAGCAAGAAAAAGAAGTACGCTATTAACTATTAACGTACCTGTCTCTTCCGAAACGAATGAGTACGTGTGCGACGTGTCTCCATCGACACTCCAAAGTCT
+
BCCC?CDDCC=A@A@BABAB:;;DC@DCD@EEJC99;;?BBC@AAC@EE=@=?AB;;;;;*;@BCBCFHBCBCC=BC;:;;;*;C>C5;;;-;99<9;9?@BBBC@CACE@CBB@CCCCBBCDBBBBBBBBC@CCCC@CBCCBBBC@C@CCC@AAABCCCB@CBBBCB?@@<@@=8==999/8==9>@@@@2@A=AAAA??@BF?B?BBBE>A>@BC@A=@BAAADB?B?BBD=AAA?AA?@:::@@?BBBBAACCCDCCB?BBBBBBBBAA59959BAB
@ATNG8:00069:04080
GATGGTAGTATATCGCGTCGCTATCCAGAAGATCAGGAACTCTAGAAGAATTCAGATTTTTAACATCGAGAGTAAACGTAAAAAGAAGGTTTTACAAGACTCACGTTAACAATATTGCAGCAGTACGCACACAATCGAAGCGCTGTAAGGATGGCTAGTGTAACTAGCAAGAATACCACGAAAGCAAGAAAAAGAAGTACGCTATTAACTATTAACGTACCTGTCTCTTCCGAAACGAATGAGTACGAGAGAGCACACGTGTCTACCATCGACACTCCAAAGTCT
+
:<<>?BBCCCCAAAHCBBCB;<6?;6;AB>AAD;;;6;;@AA::6C:BA?@;0000////$/4:///<;;<=<<>29944444$4;5:.333&3::5;==<;:9//)/)/65;;=8::::=>=CDCBBCCCCC?CCCC@CAA@BA??<A@ABB?ACECCCBB?CDFBBB?BB?AAA<???AB=ABA?BCBCB3BD?AAAA@=?<<8</77<<07/7=A@@=@@@@@BB@C?BBD=BBD?ABABBBBB@@@BBBBBBBBDABBBBBB@@@@@@@A>>>;>=4;898
@ATNG8:00080:04075
GATGGTAGCTCTGCTCTGACTCTCGTACTCATTCGTTTCGGAAGAGACAGGTACGTTAATAGTTAATAGCGTACTTCTTTTTCTTGCTTTCGTGGTATTCTTGCTAGTTACACTAGCCATCCTTACTGCGCTTCGATTGTGTGCGTACTGCTGCAATATTGTTAACGTGAGTCTTGTAAAACCTTCTTTTACGTTTACTCTCGTGTTAAAAATCTGAATTCTTCTAGAGTTCCTGATCTTCTGGGTCTACGCTCGTCGCGCTACCATCGACACTCCAAAGTCT
+
55<<:>@?@A=@;;:@@@>ABBBAAA@@BA;;2;?@<9@@@E@CCBBCCEADDBBB?A?ACFJ@CACCBDCCBBB=BBBBA2BB?CFDE?BBAA=ABA>AB6;;A@BC>BBBBBBCC?CCD@D?BBCBA@@B@CBBB>BBBBCB;;;CCCCAACC?BCC?@@<@6;;CBBCCBB=@;;;;*:;A4::;;.9BCCD;;;AAAAB@=>49999'9==99254:B>ABBBBBB?C?BBBCBA:?;<<0;BBB@@@BBBBBA;;;@;:39??=?A@@9949A;BBCC
@ATNG8:00081:04074
GATGGTAGGCGTGTGAGAGTCTGCCAGAGATCAGGAACTCTAGAAGAATTCAGATTTTAACACTGAGAGTAAACGTAAAAAGAAGGTTTTTACAAGATCTCACGTTAACAATATTGCAGCAGTACGCACACAATCGAAGCGCAGTAAGGATGGCTAGTGTAACTAGCAAGAATACCACGAAAGCAAGAAAAAGAAGTACGACTATTAACTATTAACGTAACCTGTCTCTTCCCGAAACGAATGAGTAACGAGAGTCAGAGCAGAGCTACCATCGACACTCCAAAGTCT
+
88779>>><AB@@?CBBAA===00+/;;=A:;;A=A=BB@@@A@>;;6;>CB@@@DD:B?AA;9:;:@B?;:3:=00000$0/)/1699:)/-7(//////88<B8=7>=:0//(.33555522255867<@<@<<=:==<8;=//,/6;9A>B???ACBB?BBBB?>:?A=???<>?CCC=B:939>=>>,66/6//.7779<<4;5:A@@<@:;8//,/9><<<;;;4:<4<<<4<9948A?>;87<<<>A<B>;@@BB>>;;;=>?49:@@???@<A5;;19766
@ATNG8:00083:04047
GATGGTAGCGCACACATAGATACAGTACTCATTCGTTTTCGGAAGAGACAGGTACGTTTAATAGTTAATAGACGTAACTTCTTTTTCTTTGCATTTCGTGGTATTTCTTGCTAGTTACACTAGCCATCCTTACTGCGCTTCGATTGTGTGCGTACTGCTGCAATATTGTTAACGTGAGTCTTGTAAAAACCTTCTTTTTACGTTTTCTCTCGTGTTAAAAAATCTGAATTCTTCTAGAGTTCCTGATCTTCTGGGATGTGTGCGCAGTGCCTACCATCGACACTCCAAAGTCT
+
::4405=A@:655::55555;5555555////)//9;;//6:>955665<<7555555)/)/:/0)/2///44<55.4;399999'79917///;387;:7:555/4=5::::<>9>666>><<7<;;5;8=>>>CCAA=BBBB=BCB@A:::@>?>;@A?@<9958:;5;8=@@<@@B@>;>59999$97@995555$55;<==0<:///9///)/////#5999=8=75525;;<<<<9;8;;===<8=555)5559<@@@=?:>>:9:>>>:>A@@??>===9@A9@999
@ATNG8:00090:04066
GATGGTAGGTGCACATGAGTGTATCCAGAAGATCAGGAACTCTAGAAGAATTCAGATTTTTAACACGAGAGTAAACGTAAAAAGAAGGTTTTACAAGACTCACGTTAACAATATTGCAGCAGTACGCACACAATCGAAGCGCAGTAAGGATGGCTAGTGTAACTAGCAAGAATACCACGAAAAGCAAGAAAAAGAAGTACGCTATTAACTATTAACGTACCTGTCTCTTCCGAAACGAATGAGTACGGAGTCAGAGCAGAGCTACCATCGACACTCCAAAGTCT
+
>>::=@:@9@AA;666>>CGGCB;;8;?@=AAAC;;;;@CD@@A@@<AA8;7<@@CDEED5C?B@@@@@ABCCC>CCCCDDD5CC@B=@@@7ABB?CCCCCCDCC@B?@@=?BB?BBBBBBBBBCCBBBABBBDCDD@CBCBCBBC@CAC@@=@BBBBCCC@DCDBBA?::5:@>8<=9999+9=?<AFDDD2BB>BBBBAAA??<?;??==9=:>DDCC?@@@AAAB@B@BBB=BBC?AAAAAC@@=?CBBBCCCACABBBBCE?BBBBB???@A4:9,0@00
@ATNG8:00091:04051
GATGGTAGAGTACAGTGTAGTAGACCAGAAGATCAGGAACTCTAGAAGAATTCAGATTTTTTTAACACGAGAGTAAACGTAAAAAGAAGGTTTTTTACAAGACTCACGTTAACAATATTGCAGCAGTACGCACACAATCGAAGCGCAGTAAGGATGGCTAGTGTAACTAGCAAGAATACCACGAAAAGCAAGAAAAAGAAGTACGCTATTAACTATTAACGTACCTGTCTCTTCCGAAACGAATGAGTACTACTCTCAGAGACACACTACCATCGACACTCCAAAGTCT
+
;;;<?BFCBBBCCCCCCCCCCCCCC@CCC@CCCB@@>@?BBCBBBB?AB?D@>>>9::::99"75>9:A<=B==BB=BBCCCDD5BB=A4;;;;;$;>A?DACACCCCC@D@CB@CCC?BBBCCBBBDDDDCBBCC?BBBB@CBCA@AAA>B@CBB@BCCCCCBB?BCCBCC?A@<@@>;>@::::+:==9=@@@@2AB?BBBBBABAB;?<>?AC1918>B;;7;BBAABD=?=@BA=BBC@BBCCCBBBBBBBCCBBBAABD@@@@>><>@@@>>>>>>188):@>=
@ATNG8:00093:04040
GATGGTAGATATATGCACGCTCTACCAGAAGATCAGGAACTCTAGAAGAATTCAGATTTTTAACACGAGAGTAAACGTAAAAAGAAGGTTTTTACAAGACTCGTTAACAATATTGCAGCAGTACGCACACAATCGAAGCGCAGTAAGGATGGCTAGTGTAACTAGCAAGAATACCACGAAAGCAAGAAAAAGAAGTACGCTATTAACTATTAACGTACCTGTCTCTTCCGAAACGAATGAGTACGAGAGAGCACACGTGTCTACCATCGACACTCCAAAGTCT
+
CAAA?B>BCBBBCBBCCABABCC@@=@DI@ICC;;;>B?BAA@@?B=@@>B<A?=<8;;;,;;@@BBBCDBBBC=B9;;@>>0==8929999':B@=B;;=BGCAEAHG@CCC@CCCCCBBBCCCCCCC@@<@C@@?ACDBBBBA<?9@;;6:CCDDCCB?DDCCBB?BCACBB>@@:77*78924??>?/9908;@@CCCBB>A<@@9939<@A@BB?BBCDAAA@?;??A7=BC@BBBCAA@CABB@??AA:::?@?@ACAB@CCCCB::9???CH@BBF?
@ATNG8:00094:04081
GATTAGTGATACAGATCAGACACCAGAAGATCAGGAACTCTAGAAGAATTCAGATTTTTAACACGAGAGTAAACGTAAAAAGAAGGTTTTACAAGACTCACGTTAACAATATTGCAGCAGTACGCACACAATCGAAGCGCAGTAAGGATGGCTAGTGTAACTAGCAAGAATACCACGAAAGCAAGAAAAAGAAGTACGCTATTAACTATTAACGTACCTGTCTCTTCCGAAACGAATGAGTACGATGAGATCTCGTGTGCTACCATCGACACTCCAAAGTCT
+
BBB@BBCCBBABBFJBBABBCCCACGC@CCCDBB?B=@@BBAAA?BB?B>AA?>????.?<BBB@AABBBBA9@>:;;;;*;@=@5;;;*:B@>CBBCEEGCB@B@CJ@CCB?CCCCCCDDCAAACCBBB@EBBB@BBBBBBBC?C@BBC?BEBBACCC?ACDCDF???<:936;<;:;9:::6==??@2@B?CBCCCECBB<?<;AAA7;6;?B@A>@@@@@???B@CCD>C??=?>>ACBBCBBBBBBBBBBBB@@??A>>;>??>>>@@@@7;;1?@:9
@ATNG8:00095:04087
GATGGTAGCTATACGTATATCTATGTACTCATCGTTTCGGAAGAGACAGGTACGTTAATAGTTAATAGCGTACTTCTTTTTCTTGCTTTCGTGGTATTCTTGCTAGTTACACTAGCCATCCTTACTGCGCTTCGATTGTGTGCGTACTGCTGCAATATTGTTAACGTGAGTCTTGTAAAACCTTCTTTTTCGTTTACTCTCGTGTTAAAAATCTGTAATTCTTCTAGAGTTCCTGATCTTCTGGTAGAGCGTGCATATATCTACCATCGACACTCCAAAGTCT
+
?@@@5:<AAA:@???;<>CAAACC?>@<@CBCCCFF?CC@CACCCCCCC@CCCCC@B@BBBB@B@CCCBBBB=B8?@@?@2AA>BCDC<BB@@=ABD?AA=???BAA?BBBCCBBB?BBB<>;:@>;;;>>=AA?@<?;;;AAA@>>>A>>>>A<>==88818>ABA?????A7=;;;;1;:C======.=?@A:@@@;;;>=9818<<<*:76///(/3660:?@>A==5:5:=<;//+///6;>?EB=888A<<=>>>=:::<A>>>@A??>>;CI?CBB@
@ATNG8:00097:04063
GATGGTAGTACATGATAGACGACACCAGAAGATCAGGAACTCTAGAAGAATTCAGATTTTTAACACGAGAGTAAACGTAAAAAGAAGGTTTTACAAGACTCACGTTAACAATATTGCAGCAGTACGCACACAATCGAAGCGCAGTAAGGATGGCTAGTGTAACTAGCAAGAATACCACGAAAGCAAGAAAAAGAAGTACGCTATTTAACTATTAACGTACCTGTCTCTTCCGAAACGAATGAGTACTGCGTCTCACTCTCGCCTACCATCGACACTCCAAAGTCT
+
BCCE?BBCBB>CBBBBBDECBBBCGAGCEACCCCBBADACBCCBBC@CD?B?BBCBBBBB2B@CCCCCCCDCBB<BB?>>>>0=B=A4;;;6;CC@DAAADDA@@<A@BB>BCD@BBBCCCCCCCCCCCCCCACCCC?BBBBBBCC>@=AAA<AGCDCCBB@BCCBBB?BB@BBC=??988-9>=:?EGED2BB?CAAABBBCCC<><?BBB7949ABAB>BBBBABB?B?BCC?CCD>AABCBBCBBCCBBBBAAADBBDC@CBB@BADBBBBBAB<?>7@@@@
@ATNG8:00097:04069
GATGGTAGCACGAGTCACTCATATCCAGAAGATCAGGAACTCTAGAAGAATTCAGATTTTTAACACGAGAGTAAACGTAAAAAGAAGGTTTTACAATACTCACGTTAACAATATTGCAGCAGTACGCACACAATCGAAGCGCAGTAAGATGGCTAGTGTAACTAGCAAGAATACCATGAAAGCAAGAAAAAGAAGTACGCTATTAACTATTAACGTACCTGTCTCTTCCGAAACGAATGAGTACTGCGTCTCACTCTCGCCTACCATCGACACTCCAAAGTCT
+
;?@=:=BBBC@@;CCCCCCBBCABB?BBC=CBCCA@?AACDDCCCC@;;<;@BBBAAAAA0A>ACCCBBBBBBB>@@@BBBA2AB>A<@AA7ABB?BFFHDEE:9;;@BB@BCCACCCBBBCCCDCCCAAAD@CBBB>BBAABBAD?CCBB?ACCCCCCCABCBAA@=A@<AB?;>?777.38;6;BBBB3BC?EBBBCDBBB<?:>>AA<A=BBC:;8;;::???>B?BAD>CCD????BCBCBABBCCCC@@@EECCC?EBB?CCCEBBBBBB?BF>C???
@ATNG8:00098:04042
GATGGTAGCATCATGCATATCTCACCAGAAGATCAGGAACTCTAGAAGAATTCAGATTTTTAACACGAGAGTAAACGTAAAAAGAAGGTTTTACAAGACTCACGTTAACAATATTGCAGCAGTACGCACACAATCGAAGCGCAGTAAGGATGGCTAGTGTAACTAGCAAGAATACCACGAAAGCAAGAAAAAAGAAGTACGCTATTTAACTATTAACGTACCTGTCTCTTCCGAAACGAATGAGTACTGCGTCTCACTCTCGCCTACCATCGACACTCCAAAGTCT
+
CCCB?BCCCCBBBCEECCCCCCBBBADCB@BCCCAB?B@BCCBBBC?BB?B?BDC@@A@@2A>BBBBBBBB@@A;ABBCDDD3BB=C7;;;6;CC@CAAACBC@@?AAFE@CBB@BBBBCBBBBCDCCBBBB?CCCC?BBBB??@A?B?CCC@BDBBACCC@DCCBBB???<???9==9:9,9<<8<<====&=?=A979CAB=;;1;5::<?2;5;AB@@>@AAAABB>A>A@A<AAC@BBCCDCC>>?BAAADAA?BBB@@??BB?BCCCBBBBBB?BC=B99:
@ATNG8:00051:04104
GATGGTAGCGCACACATAGATACAGTACTCATTCGTTTCGGAAGAGACAGGTACGTTAATAGTTAATAGCGTACTTCTTTTTCTTGCTTTCGTGGTATTCTTGCTAGTTACACTAGCCATCCTTACTGCGCTTCGATTGTGTGCGTACTGCTGCAATATTGTTAACGTGAGTCTTGTAAAACCTTCTTTTTACGTTTACTCTCGTGTTAAAAATCTGAATTCTTCTAGAGTTCCTGATCTTCTGGACGACGCGCACTGACACTACCATCGACACTCCAAAGTCT
+
BBAA?ABCBBCBBBBCCCCCCAA@BC@?;?@@5?ABA=BC@LABBBCBCF@BCC;@7@?BBBB@F@@@ACCCBBB>;;;;;*;C>BABC=A@;;6;BB?BC=;;CDDD@CDCCCBBI@BBD@C@CCCBBA::6:BAA@CABAJCBAAADCCCB;;:;BC@BB?B?BCB;;;BBB=@ADFE;D@CAECFCC2CB;;;8;AAABCECBC=AAAA0BCCDC:;9;C?@ADCCCC@B@BAA@CC?BBB?AA;;;;<<CDA@ACHCDBBBACBCCCBCBBB@CC>DFDD
@ATNG8:00060:04094
GATGGTAGTATAGAGCTCTACATAGTACTCATTCGTTTCGGAAGAGACAGGTACGTTAATAGTTAATAGCGTACTTCTTTTCTTGCTTTCGTGGTATTCTTGCTAGTTACACTAGCCATCCTTACTGCGCTTCGATTGTGTGCGTACTGCTGCAATATTGTTAACGTGAGTCTTGTAAAACCTTCTTTTTACTTTTACTCTCGTGTTAAAAATCTGAATTCTTCTAGAGTTCCTGATCTTCTGGTATACACACTCGCTCGCTACCATCGACACTCCAAAGTCT
+
::@>:CCBBBCEBBBCAAACBCCBABBBBB@@?@CCC>CC@B@CAACDCC@CCC?>=?@BDCC?A?BAA@BBA@>;9988*3817>@@8@ABB@BBC@BB<>=>BBB@BBCCC>@@<A@@<@=@@@@@@>><>A@@388>=<=>>??AAA;;:=8::;<>>=A<AACAA>>>@>A===>6>=B=AAACD/A:9:9-9<<::;@>>=4::;:+;;;;A=B:>>=@=>=>>==A=@@@@@@:?;;5;>===>AF@@??>>>>>>AA=>>>A;;;>>>;@@:@@@A
@ATNG8:00061:04098
GATGTAGAGAGACTGTAGCGCACCCAGAAGATCAGGAACTCTAGAAGAATTCAGATTTTTAACACGAGAGTAAACGTAAAAAGAAGGTTTTACAAGACTCACGTTAACAATATTGCAGCAGTACGCACACAATCGAAGCGCAGTAAGGATGGCTAGTGTAACTAGCAAGAATACCACGAAAGCAAGAAAAAGAAGTACGCTATTAACTATTAACGTACCTGTCTCTTCCGAAACGAATGAGTACGATGAGATCTCGTGTGCTACCATCGACACTCCAAAGTCT
+
ABCABBBBBDCBBBCBBBEBBBDD>CAA?DDDDAA?A@BBBBDCC?BB@B?BBBBCBBB3B@BBBBBCCD>><3<>:;;;;*;C=@5;;;.;CC@CCDBCCCCB?B@CC@BBB?BCCCCCCCCCECCCCCC?CCCC?AABBBBAB>C@CBB?BBBDDCCA?ABBABA?CC?AAB>BABAA:???:?AABB3BD?D>>>CCCBA7;8;?>=5:5;@A@@<@A?@@FD@C?ACF@E9:9:BBBBBBBBBBCBBBB>>>>>>@>>=>:>A@@????@@<?>6@>>?
@ATNG8:00067:04102
GATGGTAGCTATACGTATATCTATGTACTCATTCGTTTCGGAAGAGACAGGTACGTTAATAGTTAATAGCGTACTTCTTTTTCTTAGCTTTCGTGGTATTCTTGCTAGTTACACTAGCCATCCTTACTGCGCTTCGATTGTGTGCGTATTGCTGCAATATTGTTAACGTGAGTCTTGTAAAACCTTCTTTTTACGTTTAACTCTCGTGTTAAAATCTGAATTCTTCTAGAGTTCCTGATCTTCTGGGTCTCTCTCTCACGCACTACCATCGACACTCCAAGTCT
+
C@AC:>DDCB>BBBCCCCCCEB@CDEC@@A;;4<;;:,9@;@;@@@@BA@<@@@?@=@=@>:9.94:44<8;=88266::9)::*/////(/:43044:6;>799<?891337333==7BBB>B=A=978888/7=>A;?>?;=<>?>>:>>;;::497<9:868<>>>>=<?=>258>AA5=39/56665'6:99=3:577252<::9-///)////8(/(55+2552888595:>==79.568;466///@:::>>??@?>==?<?A@@@A==;;0606666
@ATNG8:00068:04113
GATGGTAGGCGAGAGTGAGACGCAGTACTCATTCGTTTCGGAAGAGACAGGTACGTTAATAGTTAATAGCGTACTTCTTTTTCTTGCTTTCGTGGTATTCTTGCTAGTTACACTAGCCATCCTTACTGCGCTTCGATTGTGTGCGTACTGCTGCAATATTGTTAACGTGAGTCTTGTAAAACCTTCTTTTTACGTTTACTCTCGTGTTAAAAATCTGAATTCTTCTAGAGTTCCTGATCTTCTGGCGCTCTGTCACGTCTGCTACCATCGACACTCCAAAGTCT
+
69=C;CCDABB9:9BBBBCCBBCCCC?@AB;;7;BCF>CC@D@CCCABBC?CCCBA?A?CBDD?B=@?CCCBBCC?@???=.;?>?BBC;CBBB?@A@>@@=@@ACCB?@BBABBBB>BB>:>;?>>>>>8878?AA<AAAA@@@@?@?@@A@@?=@@@=>?:><@@@AAA???;AABBB5@;?:>@DDD.::AAD9?>>>>>C@?>4:;:;+;=>=>:==BB==>>C@;:8;<@A@DAA8>>A=:::@@@@CAAAAA???AA>>:=?D???AAAA:=<6<<<=
@ATNG8:00070:04112
GATGGTAGACATATCGTACTCTCTGTACTCATTCGTTTCGGAAGAGACAGGTACGTTAATAGTTAATAGCGTACTTCTTTTTCTTGCTTCGTGGTATTCTTGCTAGTTACACTAGCCATCCTTACTGCGCTTCGATTGTGTGCGTACTGCTGCAATATTGTTAACGTGAGTCTTGTAAAACCTTCTTTTTACGTTTACTCTCGTGTTAAAAATCTGAATTCTTCTAGAGTTCCTGATCTTCTGGGTGCGCTACAGTCTCTCTACCATCGACACTCCAAAGTCT
+
ABAA>@B@@BA@@DBBBBBAABHAAACCCB998:AAA;@@?B?BBBCCCB@BBA@B=@<???B8B@BAAABBBB@998333$/94800*///73?9<:=@;=>>AAB?AAAB><>A;?>?7:7;@?@?AAA<AA5508?AA;:;BDA@@??@?@<??>;AA<A9>>>>@@B::7;???@6?=?=AABBB/>><<<6:::///767:9>>>>/?@@@@;@;;;5;==99:9,/*/<6;;@;?<<=5;;:@A@AAABD>;;:A<;<:=:;;BB>>==:8@6=8//
@ATNG8:00070:04132
GATGGTAGTCTCAGATAGTCTATAGTACTCATTCGTTTCGGAAGAGACAGGTACGTTAATAGTTAATAGACTGTACTTCTTTTTCTTGCTTTCGTGGTATTCTTGCTAGTTACACTAGCCATCCTTACTGCGCTTCGATTGTGTGCGTACTGCTGCAATAATTGTTAATCGTGAGTCTTGTAAAACCTTCTTTTAACGTTTACTCTCGTGTTAAAATCTGAATTCTTCTAGAGTTCCTGATCTTCTGGTATGACTAGTCGTACTACTACCATCGACACTCCAAAGTCT
+
;5559><<C<BA@@<;666>>=>??;95///.(----(-/)/4:555555.5555;393:::87:477////////8343333$33-36::.----(-8:4:=455;<:;5:9=88499488;0739:=9955<7666>:>;<;:99--------6:6;968077)/)-5--///9:92555::+:4945555'5.5:::0999555555;)///&/////)/279066<544<.4.4::944.489455555/7/////7/55555:<.4559::////)//(////
@ATNG8:00081:04125
GATGGTAGAGAGACTGTAGCGCACCCAGAAGATCAGGAACTCTAGAAGAATTCAGATTTTTAACACGAGAGTAAACGTAAAAAGAAGGTTTTACAAGACTCACGTTAACAATATTGCAGCAGTACGCACACAATCGAAGCGCAGTAAGGATGGCTAGTGTAACTAGCAAGAATACCACGAAAGCAAGAAAAAGAAGTACGCTATTAACTATTAACGTACCTGTCTCTTCCGAAACGAATGAGTACTGCGTCTCACTCTCGCCTACCATCGACACTCCAAAGTCT
+
@ACD@DCDDCABBBCBBBFGCCB@A>ACB@CCFCBB@B@BBBCCCB?BB?B@BBAAABBB3B?CCCCCBBBBBB9AA>@@@@,>C=A5;;;.;CHBLBCBCCCBB?B@CC?BBD@DCCCCDCECCCCDCBBC?BBBB?BBCDDB@@>B?BAA=@@BCCEDC?DCCCCC?BB@BAB>ABBAA;A??<?AAAA3AB?BAAABBAAB:=:=???6;5;>C;;:;BA@@AA=A>ACC>CBB?BBBCBBBBBBBBBCBDBCCCCBB>ADB?CBBBCFBBAA;??8?ABB
@ATNG8:00085:04116
GATGGTAGGAGACACGTCGCACACGTACTCATTCGTTTTCGGAAGAGACAGGTACGTTAATAGTTAATAGCGTACTTCTTTTTCTTGCTTTCGTGGTATTCTTGCTAGTTACACTAGCCATCCTTACTGCGCTTCGATTGTGTGCGTACTGCTGCAATATTGTTAACGTGAGTCTTGTAAAACCTTCTTTTTACGTTTACTCTCGTGTTAAAAATCTGAATTCTTCTAGAGTTCCTGATCTTCTGGGCTGCGCTGATATCGCTACCATCGACACTCCAAAGTCT
+
CCAA?CCC?BBCCCCCBBBDBC:;;BBBBC;:5;::;:6;C?B@BDCBBBB@CECBB?B89;BBAC@CCDBBAAA@<>==@?)?=;BBBC>BBBE@BBA>AA=?;@C997:CCBBABD?CCA9=:>>>9;;:;<@EAA<AAAAAA?<<=DAAA>>><?@@<@@<><>A@@A??>D;>>@@@1?6:8;6@@@,899;;,//;;<;<>::1////(////;496>>=AB@@??@=B<>?>??A:>>@@8@:::>AAAAAAAAAA@@><@>>>>>>AAA:>>7>>>>
@ATNG8:00092:04100
GATGGTAGACACGTGTGCTCTCTCGTACTCATTCGTTTCGGAAGAGACAGGTACGTTAATAGTTAATAGCGTACTTCTTTTTCTTGCTTTCGTGGTATTCTTGCTAGTTACACTAGCCATCCTTACTGCGCTTCGATTGTGTGCGTACTGCTGCAATATTGTTAACGTGAGTCTTGTAAAACCTTCTTTTTACGTTTACTCTCGTGTTAAAAATCTGAATTCTTCTAGAGTTCCTGATCTTCTGGAGATACACATGATACTCTACCATCGACACTCCAAAGTCT
+
;<AD@GCCBBB@@;<666==<;;;>;;;;><<9BCGF>CC@FACCA@@BG?CBBAB@C@@?@?<?>A@BBB<<<:7=====+::6;;;:3:A9918<=9<?:893>;;68<AACBBB?A??<?<?D@888>?;>;:;178===<==<<<<9///6168=:=?6;5;=>>>?A??7;;ADD5C7;8;AAAB/AA>>>387@@@@@>>>;????/?AAAC=C=??;@AB?>>>;>>DA>>::4;;=8;;;B>>?>AC@@>>>>>?==:=BBB???CBD<@@9>>??
@ATNG8:00092:04135
GATGGTAGGACGAGCGTCTGAGAGGTACTCATTCGTTTCGGAAGAGACAGGTACGTTAATAGTTAATAGCGTACTTCTTTTTCTTGCTTTCGTGGTATTCTTGCTAGTTACACTAGCCATCCTTACTGCGCTTCGATTGTGTGCGTACTGCTGCAATATTGTTAACGTGAGTCTTGTAAAACCTTCTTTTTACGTTTACTCTCGTGTTAAAAATCTGAATTCTTCTAGAGTTCCTGATCTTCTGGTGTCGTCTATCATGTACTACCATCGACACTCCAAAGTCT
+
9::;@AAA@DC;66<>966BABAB@AA@@C@@=AAAA<AB@E@BBCEEBB@BBCBC@BACCCC@C@CCCCBA@AB>;;;;;*;B=ABBD=CBBB@BIE@BB?A@BBBCADCCCBBBC?BBC?C@CC@@?@>A49:BB@CCCCCCCCCCCCCCCCC@CBB?BB@F?CABDDDCCCACCCCC<B?C;;;:::.:CDFF<BBCCCCDCCC@CCCC5BBBBC>@?@C@CCCCCCC@C@CCCDCC@CCF@CCCCCBBBBEDCBAABBBCC?CCBBB@@A@@=?@8A@;;
@ATNG8:00050:04164
GATGGTAGCTCTGCTCTGACTCTCGTACTCATTCGTTTCGGAAGAGACAGGTACGTTAATAGTTAATAGCGTACTTCTTTTTTCTTGCTTTCGTGGTATTCTTGCTAGTTACACTAGCCATCCTTACTGCGCTTCGATTGTGTGCGTACTGCTGCAATATTGTTAACGTGAGTCTTGTAAAACCTTCTTTTTTTACGTTTACTCTCGTGTTAAAAATCTGAATTCTTCTAGAGTTCCTGATCTTCTGGATATGAGTGACTCGTGCTACCATCGACACTCCAAAGTCT
+
BACCAD@BACCCBBBCCCCCCAAABDCDCB??;>99:6:A=C@CDCDDDD?CCCCC@D@CBBB?CACCDDBBBBB>ACCCBC)@@<@?AA6A@AA=@AA=@@=@BBEDD?BBCCCBBB?BBC@D@CBAA???B@BCCC@CBBBBCCCCBBBBBBBA?CCD???=@?CCCCCCCCC@CAAAA9A>C>;;;;:;:#;CEEH>BCEGCGDBBC@DDCC5CAAACAC@BC?CACCAAC@C?BBBCAA>AACACCCBBCDCCAAAAABBBBCD@BBBBBBBAAB=??:@@@@
@ATNG8:00055:04173
GATGGTAGCAGACGTGACAGAGCGCCAGAAGATCAGGAACTCTAGAAGAATTCAGATTTTTACACGAGAGTAAACGTAAAAAGAGGTTTTACAAGACTCACGTTAACAATATTGCAGCAGTACGCACACAATCGAAGCGCAGTAAGGATGGCTAGTGTAACTAGCAAGAATACCACGAAAGCAAGAAAAAGAAGTACGCTATTAACTATTAACGTACCTGTCTCTTCCGAAACGAATGAGTACGTGTGCGACGTGTCTCCTACCATCGACACTCCAAAGTCT
+
55<>;CCBBBBBCCGCBCBCCCDDD>BBC@C@AA;;9;?AACAAAB?BB?C?@@@=????.?ABBBBBECCBC=BBBCDDD5CBC=AAA9AIDBHCBBCABBD@D@BB@BBB?BCABDDDCBBACBBDCC@CC@@=@?A@BBBB?B@CAA?AEFBBABA?BCBBBC?BB?@@?<?????8??>9=?<=?1?A>?=>>B>==A:=9=@??:=8<>A@@=AB??@DCAC?AAC=DCC?AAABBCDCAAB@@@>>>>@D@@@=A;;7:G;;;@@@@@<?>7=888
@ATNG8:00055:04176
GATGGTAGGCGAGAGTGAGACGCAGTACTCATTCGTTTCGGAAGAGACAGGTACGTTAATAGTTAATAGCGTACTTCTTTTTCTTGCTTTCGTGGTATTCTTGCTAGTTACACTAGCCATCCTTACTGCGCTTCGATTGTGTGCGTACTGCTGCAATATTGTTAACGTGAGTCTTGTAAAACCTTCTTTTTACGTTTACTCTCGTGTTAAAATCTGAATTCTTCTAGAGTTCCTGATCTTCTGGATACACTCATGTGCACCTATCGACACTCCAAAGTCT
+
@@@B?BCC@DCCB@A@ABECAAACCBBBCB::9;BBC?CCAD@BBBBBBB?BBG@@=@<?@AA?A?88:EEBB:@6@B=<<+;@7BABB6BBBC?B??:>@389?>???BBBCCCCC===A=D=@@@AAA@@<@@>>9====;;;===>???886;=<><>=:=>;:;=?==<=9:9:@A2@;D677888(6=666.666///898;/756&288883;455.5:;=;;><A:=><=>@=>>?=CCAAA>>=;;;;;==>:>>>?A?;;;??=DD:A>??
@ATNG8:00064:04171
GATGGTAGCTATACGTATATCTATGTACTCATTCGTTTCGGAAGAGACAGGTACGTTAATAGTTAATAGCGTACTTCTTTTTCTTGCTTTCGTGGTATTCTTGCTAGTTACACTAGCCATCCTTACTGCGCTTCGATTGTGTGCGTACTGCTGCAATATTGTTAACGTGAGTCTTGTAAAACCTTCTTTTTTACGTTTACTCTCGTGTAAAAATCTGAATTCTTCTAGAGTTCTGATCTTCTGGCTCTCGTAGACAGATACTACCATCGACACTCCAAAGTCT
+
CBCC@DCBBBDCDCBBDDEBCDDBBA@@BDAB?ADDD>BB@D@BBCCDBB@BDCBB@B@BBDD>A>ACBDC?@AC@BBB@?/::.9BBA=BCAA=@AA<?>9?;@CBB?BCCCCC@@>B??<A<@@>>===>:?B=>:>AAA=>>?@?AAAA>>><;;;<AA7;8<BBBBB?@A=A>==>5>=B=AAAAAC)AA;;;189<///@@@@@@@?.==<=A8=6=?:==<D>==<?;;;@AA=AAA<>>>::;BAA???A::6=:996///===@>>>8<<1;;;;
@ATNG8:00066:04152
GATGGTAGGTGCACATGAGTGTATCCAGAAGATCAGGAACTCTAGAAGAATTCAGATTTTTAACACGAGAGTAAACGTAAAAAGAAGGTTTTACAAGACTCACGTTAACAATATTGCAGCAGTACGCACACAATCGAAGCGCAGTAAGGATGGCTAGTGTAACTAGCAAGAATACCACGAAAGCAAGAAAAAGAAGTACGCTATTAACTATTAACGTACCTGTCTCTTCCGAAACGAATGAGTACGATGAGATCTCGTGTGCTACCATCGACACTCCAAAGTCT
+
>>>>@CCB@BA@@CCCBBBGCCCBC@DCC?CBBBBC@B@BCBABCC@CC?C@BBA@@@@@0@?;;;CGCCCCFC>C<;;A@A,CA=A=AAA7@CDACDCCBBBAC@C@BB?BBB@CCCCBBBCCCCCCCCBB@BDBB@BBBBBC@@>BACDC@BBCCCBCB@CAAABB?@@;?>>488=>?9@9939====.=><A???ABB@@594:@==1818>CAA=@BBABBD?C@BCF?DAA?ADECCCCCBBCCBBBBAAABBBBCBBB?B?CA>>>=<<5::0??::
@ATNG8:00070:04150
GATGGTAGGACGAGCGTCTGAGAGGTACTCATTCGTTTCGGAAGTGACAGGTACGTTAATAGTTAATAGCGTACTTCTTTTTCTTGCTTTCGTGGTATTCTTGCTAGTTACACTAGCCATCCTTACTGCGCTTCGATTGTGTGCGTACTGCTGCAATATTGTTAACGTGAGTCTTGTAAAACCTTCTTTTTACGTTTACTCTCGTGTTAAAAATCTGAATTCTTCTAGAGTTCCTGATCTTCTGGTGTCTGATCTGTATCACTACCATCGACACTCCAAAGTCT
+
<<<D@BBA?BBBB;;6AAA@BBBB@EA@@CAA?ADCF>CC@D?ABBCCCD@DCCCC@B@CCCD?B@CCDECCCCB=:::9:*:B=BCBC>CDBC?CCCBCC@BBCCDC@CDDCCBBB?CDC?C?CCDDCBBB?CCCC@CBBBCBBBCCCBBBBAB?BAA?BB?B?BBCBCCCCC?CCDDD<B?B;;;;;:*;BBCC?DAAACBBBBB>BBAA2BCBCDADACC@CCCBB@@>@?BBCBCC?CAC?BBCBBBCCDFCCCCB@@@@@<@AAAFCCCCB:;;7;AAB
@ATNG8:00071:04156
GATGGTAGGCGTGTGAGAGTCTGCCCAGAAGATCAGGAACTCTAGAAGAATTCAGATTTTTAACACGAGAGTAAACGTAAAAAGAAGGTTTTAACAAGATCTCACGTTAACAATATTGCAGCAGTACGCACACAATCGAAGCGCAGTAAAGGATGGCTAGTGTAACTAGCAAGAATACCACGAAAGCAAGAAAAAGAAGTACGACTATTAACTATTAACGTACCTGTCTCTTCCGAAACGAATGTAGTAACCTCTCAGATGCTCGTCCTACCATCGACACTCCAAAGTCT
+
BBAA>BBB@CBCBCCB@A@;99??<5ABB@BBBCBB?B?BABA@;;6;A>A@CB<<;BBB1@<@@@9854<<<=8<<<::::)//+/5>>>,0).808--/9///884879943..(...333222556977;A<A==>;==;;>=988(8067A?BA::9AAB?BACA??<??=?@A>AA@@@7@00,0@@@@0@=9@>>=AAA;;;:?:?>>><A;A:7789=======06.59948//)////88;6=6:88//--------7748<;13333373333,/:166//
@ATNG8:00077:04146
GATGGTAGCGCGACGAGCGTAGACCCAGAAGATCAGGAACTCTAGAAGAATTCAGATTTTTAACACGAGAGTAAACGTAAAAAGAAGGTTTTACAAGACTCACGTTAACAATATTGCAGCAGTACGCACACAATCTAAGCGCAGTAAGGATGGCTAGTGTAACTAGCAAGAATACCACGAAAGCAAGAAAAAGAAGTACGCTATTAACTATTAACGTACCTGTCTCTTCCGAAACGAATGAGTACTGCGTCTCACTCTCGCCTACCATCGACACTCCAAAGTCT
+
55;;7<<<<<<BCBBBCGCCCB;;;8;EE@CCBBBB@B@CCCDC@@>@B?B@BBC?????1?ACBBBBCBBBBB=B@@@@@@0@?=C4;;;.;AB=CCCBBBCCC?B@BB@BCC@CCCCCBECCCCCCBBBB?BBBBACCBBBBAA>C@CCC@CCCDDAAA?CCCDCC?CC@???>??@AB=???;:::9:(9@?B9:9BAAAB7;7;@@@;@;=;@@A>ABBAAEC?C?BDC=CCC@BBBA@@BBBBCAAABBCBBBBBB?BBB@BDBBBBBC??:??8=@??
@ATNG8:00083:04168
GATGGTAGCACACGAGATCTCATCGTACTCATTCGTTTCGGAAGAGACAGGTACGTTAATAGTTAATAGCGTACTTCTTTTTCTTGCTTTCGTGGTATTCTTGCTAGTTACACTAGCCATCCTTACTGCGCTTCCATTGTGTGCGTACTGCTGCAATATTGTTAACGTGAGTCTTGTAAAACCTTCTTTTTACGTTTACTCTCGTGTTAAAAATCTGAATTCTTCTAGAGTTCCTGATCTTCTGGTGTCTGATCTGTATCACTACCATCGACACTTCCAAAGTCT
+
<?@A?==??<===>?===>?@@@>B<<@?;=B?AACJ?CG@FACCAACDCGCCDBB?B=@?@>9C?AAECBBBCB?@@???.=@=BAAA<ABAB?@@=:00,0;==?@=A>>?CC@A>AC@=A=@@@A>>==;?7;;<??@@A@A;;;;;>>??A<=>><@A<@<==;;;@>>>;;;:AA/>17069<<</<>///(/58//.8657-6675'2799=0807917>;<9>>59478///=167A<;;;;;>?>>>>??>>>A@@@<@A98/;://*/9==6<===
@ATNG8:00084:04146
GATGGTAGCGCGACGAGCGTAGACCCAGAAGATCAGGAATCTAGAAAGAATTCAGATTTTTAACACGAGAGTAAACGTAAAAGAAGGTTTTAACAAGATCTCACGTTAACAATATTTACAGCATGTACGCACACAATCGAAGCGCAGTAAGGATGGCTAGTGTAACTAGCAAGAATACCACGAAAGCAAGAAAAGAAGTACGACTATTAACTATTAACGTACCTGTCTCTTCCGAAACGAATGAGTAACCTCTCAGACGCTCGTCCTACCATCGACACTCCAAAGTCT
+
//9939:8755545==;;;<55/77.///)/:;;7727)///----(-8(/)/9744494$45::<433:3333(373333&3717,333&3,38,3333393337,3475.5222'26...57/..3..29955.8;9816858:9::49166=8>??????A?B@@@>>500(/8939:<A?5===15755'2627537...333272////6<45:9<969779777681555,.//(/666/3,3188885:2225555783988+//===:>;>>;>A19:88
@ATNG8:00097:04159
GATGGTAGCACGACACGACGATGTGTACTCATTCGTTTCGGAAGAGACAGGTACGTTAATAGTTAATAGCGTACTTCTTTTTCTTGCTTTCTTGGTATTCTTGCTAGTTACACTAGCCATCCTTACTGCGCTTCGATTGTGTGCGTACTGCTGCAATATTGTTAACGTGAGTCTTGTAAAACCTTCTTTTTACGTTTACTCTCGTGTTAAAAATCTGAATTCTTCTAGAGTTCCTGATCTTCTGGGATGTGTGCGCAGTGCCTACCATCGACACTCCAAAGTCT
+
BADD@AACCBBBABCCCCC;;<DDDCCCCC@B?BCCF>ECACACCCBBBB@DCCBB?B@BBBB?C@CCBAAABBB@BBAAA2??;?BBB>BB?B?BCC@CC9:9>BBB@CD?@@ABB>A@<8<9=====@::7;AAA=A:;;?@???AAAAAAAB:=>B<AA6;7;AA>>>@@@<>>???2>4=8<>>>>/>@@ED;A7529>>===5:;;;+5;;;A.956A;?B@@@@@<@=A>>>@@<=>=D6=888;;?=>AA;888;@AA=@@>>>AA;:;=DD;CAA?
@ATNG8:00056:04192
GATGTAGTATCTGTCTACGAGAGCCAGAAGATCAGGAACTCTAGAAGAATTCAGATTTTTTAACACGAGAGTAAACGTAAAAAGAAGGTTTTTACAAGACTCACGTTAACAATATTTGCAGCAGTACGCACACAATCGAAGCGCAGTAAGGATGGCTAGTGTAACTAGCAAGAATACCACGAAAAGCAAGAAAAAAGAAGTACGCTATTTAACTATTAACGTACCTGTCTCTTCCGAAACGAATGATACACACTCTCATATGACACTACCATCGACACTCCAAAGTCT
+
CCBBCCBBBCCCDCCCECHIMBAA<@BB:CBCCCC@CADDAABAC@CC@C?BB>=8CCCC&=>::<=BBBBA@@8>>;;;;:$99494;???+>A>8<B>BBBBDC@C?CB@CCCC>BCF?AACCCCDCCCDCD?BC@@=@AAADCBB?B@DBA?ABCAA:::?CBBB??:>>9<?:6;;3377(733,377777$73/3755999866'-(---2(-(-59:79>>???=>9;8<<<6>??;??AABBECBBBBBBBBBAB????>>>;>9<5529::;08917655
@ATNG8:00058:04201
GATGGTAGCACGACACGACGATGTGTACTCATTCGTTTCGGAAGAGACAGGTACGTTAATAGTTAATAGCGTACTTCTTTTTCTTGCTTTCGTGGTATTCTTGCTAGTTACACTAGCCATCCTTACTGCGCTTCGATTGTGTGCGTACTGCTGCAATATTGTTAACGTGAGTCTTGTAAAACCTTCTTTTTACGTTTACTCTCGTGTTAAAAATCTGAATTCTTCTAGAGTTCCTGATCTTCTGGGATGTGTGCGCAGTGCCTACCATCGACACTCCAAAGTCT
+
55>>:======666>@BBA;6669BCCCCB;;7;ECC=AB@C@ABBCBBDACBC@A=@@B@@A@D@@@@CCCB<?6=9988'//(/99:2:????A?@=9918AAABA<??BBBCCC?A@@6;7:??=@:;:9=???=AAA@@?>>BBBA:;;==9=@@;?@8=8<:::<777947;<;A.A;A9@????/==888-66==;=@===8=;=;.<<B<;7<1//+/9;;<8818:>==>881/:9919///==9<:<8A<=><@@A=@>=>@??>>><@@9?D@@
@ATNG8:00060:04218
GATGGTAGCTATACGTATATCTATGTATTTATTCGTTCGGAAGAGACAGGTACGTTAATAGTTAATAGCGTACTTCTTTTTTTCTTGCTTTTCGTGGTATTCTTGCTAGTTACACTAGCCATCCTTACTGCGCTTTCGATTGTGTGCGTACTGCTGCAATATTGTTAACGTGAGTCTTGTAAAACCTTCTTTTTACGTTTACTCTTCGTGTTTAAAAATCTGAATTTCTCTAGAGTCCTGATCTTCTGGGTGTATCAGCGAGTATCTACCATCGACACTCCAAAGTCT
+
::<B?BBCABA<A==;;<CDCCCCCC;;;)44.4>?:@D?B@BCCCCCCBCCCCC@C@CCCE@B?BBCBBDB@=9::;;;;;#:A<@<???5?@@@=B?A>@@=???BBA@BBBAAA@@;@?@;@=@BAA@@99928==A<@@@@;;;=>>@@@@=>><@@@;??=D<A>>>AAAAA<AAAAB5B;>:;;::9)8<9::1:;=;:5:@>><>*8888(5::9A8>>9;;:A@=6---,--67//*/8:916:;=>=@@@@@???D>>>B<?;::;=;;;A=AB9@@@?
@ATNG8:00060:04234
GATGGTAGTGCGTGAGAGAGAGACCCAGAAGATCAGGAACTCTAGAAGAATTCAGATTTTTAACACGAGAGTAAACGTAAAAAGAAGGTTTTTACAAGACTCACGTTAACAATATTGCAGCAGTACGCACACAATCGAAGCGCAGTAAGGATGGCTAGTGTAACTAGCAAGAATACCACGAAAGCAAGAAAAAGAAGTACGCTATTAACTATTAACGTACCTGTCTCTTCCGAAACGAATGAGTACTGTATCTATGTGTGCGATCGACACTCCAAAGTCT
+
BBBB?BB@ABB@@@BCCGECCCAAA<ACB?BCCC@@?A=BCCBCAA>AC>B>ACCCDCDD3A?BBBBBB?@??>6??;<;;;);@=C4::;;$9@<=BBBBCCC@@<@@AA>BBB?BCCBBBCDCDBBBCBBB@CBBB?BBCCBBBB?C@CBB@BCBBBDBB?BBBBCC?CC@>>?<?@FFD<@?=899888(9@=A:::BAA?@<?<@BAB6838BAAB?CCCBBBG>A>ABD>DDD@AAACCCCBBBBCCBAAACCCCCB????>>>@@@<CD>BBBB
@ATNG8:00068:04212
GATGGTAGTCTCAGATAGTCTATAGTACTCATTCGTTTCGGAAGAGACAGGTACGTTAATAGTTAATAGCGTACTTCTTTTTTTCTTTGCTTTCGTGGTATTCTTGCTAGTTACACTAGCCATCCTTACTGCGCTTCGATTGTGTGCGTACTGCTGCAATATTGTTAACGTGAGTCTTGTAAAACCTTCTTTTTTTTACGTTTACTCTCGTGTTAAAAATCTGAATTCTTCTAGAGTTCCTGATCTTCTGGATAGCGACGCGATATACTACCATCGACACTCCAAAGTCT
+
A@?A>CBCCCCCCCBCBCCCCCCCCCCCCCA@>?:::.9@7=:>?CCCCCACDB?@>A?BBCE>B>BDBB;;;A@:999999:#:;;,9=@<8>=BC?CCC?CD@;;;DCD>BBEGBBBC@CCC@B?BCECB@@@@BBBC?CCCBBBCBBBDCCBBA?;==>;00+0?><ABDCGGGECCCCD<C>F>;;;;;;;;":C::<6;AACCCD@A?2;;:;*;=?@G7;7;B?ABBCCBB?C@BBBCCC?BBB@BCCCCCCCBBBCCBAACCCC?BBBBBABBBB=@@8@@@@
@ATNG8:00071:04224
GATGGTAGTAGTACACTAGTCATACCAGAAGATCAGGAACTCTAGAAGAATTCAGATTTTTAACACGAGAGTAAACGTAAAAAGAAGGTTTTTTACAAGACTCACGTTAACAATATTGCAGCAGTACGCACACAATCGAAGCGCAGTAAGGATGGCTAGTGTAACTAGCAAGAATACCACGAAAGCAAGAAAATGAAGTACGCTATTAACTATTAACGTACCTGTCTCTTTCCGAAACGAATGAGTACGAGAGAGCACACGTGTCTACCATCGACACTCCAAAGTCT
+
BBBC@CCCBB;96>DCCCCCCBBBB@CDD?BBBBBB?C<AADBBCB?BGAE@A@?:::::):>ABDCBBCCBBB<BBABDBB2@A=A4;;;;;%<AE>ECCBBBBBC?C@BB?BBB@CCCBCDDFABABCCCCC?CCBB<@?AABBBD>B?BCC?CCCCCCCC?BBBBBB???;?AA;?>:::,7<=9@AAA6A;?;?A=>?;A@C@C@CA??;?;>==?@=@@@@@:99,:9:::29BA?BBBBBBBBBBB@@@BBBA==>@==>??<?@>>>@@AAA;AA9?<<8
@ATNG8:00074:04203
GATGGTAGGTGCACATGAGTGTATCCAGAAGATCAGGAACTCTAGAAGAATTCAGATTTTTAACACGAGAGTAAACGTAGAAAGAAGGTTTTACAAGACTCACGTTAACAATATTGCAGCAGTACGCACACAATCGAAGCGCAGTAAGGATGGCTAGTGTAACTAGCAAGAATACCACGAAAGCAAGAAAAAGAAGTACGCTATTAAACTATTAACGTACCTGTCTCTTCCGAAACGAATGAGTACTATGTAGAGCTCTATACTACCATCGACACTCCAAAGTCT
+
<===@DCC?CCBBBBBCCCCECCBB@@@@ABBA@@@>A?ADCBBBB?BB>B>AAB;;;;;*;<@ACCDCDDCCIGCAABCCL?FC@B@BBB:BLD@CCCCBABCC@C@BB@BCC@CCCCB:;<CBBBCBBAC@CCCC>@@@?@ABB>B?B;;7;A@@@BAA@BBBC::99A><?=183333(333,3===B1BB1377?=9:::066(6788<A;9;BAB;@<<=<<<:=7;;C>CC>?DCDCBAACDDB??????>AAA@@?BAB?BBA@??;:993:=4ABA?
@ATNG8:00074:04233
GATGGTAGTACATGATAGACGACACCAGAAGATTCAGGAACTCTAGAAGAATTCAGATTTTAACACGAGAGTAACGTAAAAAGAAGGTTTTACAAGACTCACGTTAACAATATTGCAGCAGTACGCACACAATCGAAGCGCAGTAAGGATGGCTAGTGTAACTAGCAAGAATACCACGAAAGCAAGAAAAAGAAGTACGCTATTAACTATTAACGTACCTGTCTCTTCCGAAACGAATGAGTACGATGAGAGAGCTCTCTCTACCATCGACACTCCAAAGTCT
+
BDCC?===<=<=555::556==BCC@AAAADGG?AAB=@<;;4:?>>:?A?@;>?;;;;;.:>@BBBBABC;;55=99;<<)::8=7<<<0<;@=@;66<<;;;8@5?<=?>>9=BAAA??@?<A@=B>>C:@CCD@CBBB@@@B?B?CCCADDCCCIBB?BBCBBB7;:6:9<8<<888)883,37777$386;::<888;<6:<:=BB?<5:;A@>;?B@BBBB@B@BBB=BCC885ABAAABBCBBBBBBBBA99:CBBBB>@:;;;:;>891:B8=;;8
@ATNG8:00076:04210
GATGGTAGCACACGAGATCTCATCGTACTCATTCGTTTCGGAAGAGACAGGTACGTTAATAGTTAATAGCGTACTTCTTTTTCTTGCTTTCGTGGTATTCTTGCTAGTTACACTAGCCATCCTTACTGCGCTTCGATTGTGTGCGTACTGCTGCAATATTGTTAACGTGAGTCTTGTAAAACCTTCTTTTTACGTTTACTCTCGTGTTTAAAAATCTGAATTCTCTAGAGTTCCTGATCTTCTGGGTCTACGCTCGTCGCGCTACCATCGACACTCCAAAGTCT
+
AACC?CCCCCCC@@ADCCCCCCCCCBCBBB@@?BDED>CB@C@BCCCCCC@CCCAA>B@ECCC?B@BBCBBBCAA?ACGCC3:919AAA=BCBB@CAA;??<<<>AAA?BBBBBB@@<ACB<>9>@>>;>>?;?>@>9>>?>><<<ABAA<==>>:>?==AA===A???A@@@A;AAAAA5A<A:::999)9=8::0;;?:;;C???A6<=<=.=>>>@<@<;;;AAB?>>:>:>>BBA@5::AD;?>=@@@@===>>>??>>=A=@@@A>>>A@@<@A8@@@=
@ATNG8:00080:04229
GATGGTAGCGCACACATAGATACAGTACTCATTCGTTTCGGAAGAGACAGGTACGTTAATAGTTAATAGCGTACTTCTTTTTCTTGCTTTCGTGGTATTCTTGCTAGTTACACTAGCCATCCTTACTGCGCTTCGATTGTTTGCGTACTGCTGCAATATTGTTAACGTGAGTCTTGTAAAACCTTCTTTTTACGTTTACTCTCGTGTTAAAAATCTGAATTCTTCTAGAGTTCCTGATCTTCTGGGATGTGTGCGCAGTGCCTACCATCGACACTCCAAAGTCT
+
8444.4449==<;;;77////////>;;;<<=5:9:9099495;>;;<?=<>>===7:5::::7;9=>;;9??;;4::994$44.4:<>5<<<<1966.5B>;;:=:925:;;<<;;:>?;?C@CECC;:;@4;;00+0>>*//7777;<<<<?>:<<<9==8>:666C>>C@@5;5555'54=499999$9@>==06696==@@??<;=>=+66<<<7<8<@8<?>@9997:7445;;<758/;17/////:99<====>8<::05559<<;:::9>>5>:59
@ATNG8:00081:04226
GATGGTAGATACTCGCTGATACACCCAGAAGATCAGGAACTCTAGAAGAATTCAGATTTTTTAACACGAGAGTAAACGTAAAAAGAAGGTTTTACAAGACTCACGTTAACAATATTGCAGCAGTACGCACACAATCGAAGCGCAGTAAGGATGGCTAGTGTAACTAGCAAGAATACCACGAAAAGCAAGAAAAAGAAGTTCGCTATTAACTATTAACGTACCTGTCTCTTCCGAAACGAATGAGTACTGTATCTATGTGTGCGCTACCATCGACACTCCAAAGTCT
+
448:7<96<EACCCCCCCCCCBBBC>CDD?CBBB@@=@=@@ABABA?BB=A=@A@<==???'??BFCBBBCCBBB=BBCDCCC5BA>A5;;;6;CF@CBAACBBCB?B@CD?BBC@CCCBBBBCFCCCCCDBB=AD::7;@@@ABBB@BAJAA?ACCCDBDCABBABBA?993:?=;?>99::+:993:===>.?A?BC@CB@;;88>;?@A@=A:==<::5:<898AA=A<@@@:@AA<>>>@@@B>>===>88:??AA@AAA>;<79=>@9:9@<<9<>7=:;;
@ATNG8:00091:04203
GATGGTAGCGGACGTGACAGAGCGCCAGAAGATCAGGAACTCTAGAAGAATTCAGATTTTTTTAACACGAGAGTAAACGTAAAAAGAAGGTTTTTTACAAGACTCACGTTAACAATATTGCAGCAGTACGCACACAATCGAAGCGCAGTAAGGATGGCTAGTGTAACTAGCAAGAATACCACGAAAGCAAGAAAAAGAAGTACGCTATTAACTATTAACGTACCTGTCTCTTTCCGAAACGAATGAGTACAGAGAGTACGATATGTCTACCATCGACACTCCAAAGTCT
+
DCCD9CCBBB?DCABBBBBCBCCCC@CCC@CBBBBB@B@BCC@@@B?CB<A????9:99999#:6D;<BBBBA<?>3;==>@@@0@B>B5;;;<<$:>>><BCCCCDED?C?BB@BCC@CCBACECCCBBBBBBCD@DDCC<@?BBBBBB>B?ABB?BCCCCCCC?CCAAAC?CC@?>@>@A@@@:AAA>BDDDC/B@<A>==ABCA=//-/999*/*/:0007?=@BA:::+9;?@@<BBB>AABBBCCCEDC??BBBBBBC>>==<?@<@@@@>?>@@@;BA<AA??
@ATNG8:00092:04238
GATGGTAGTAGTACACTAGTCATACCAGAAGATCAGGAACTCTAGAAGAATTCAGATTTTTAACACGAGAGTAAACGTAAAAAGAAGGTTTTACAAGACTCACGTTAACAATATTGCAGCAGTACGCACACAATCGAAGCGCAGTAAGGATGGCTAGTGTAACTAGCAAGAATACCACGAAAGCAAGAAAAAGAAGTACGCTATTAACTATTAACGTACCTGTCTCTTCCGAAACGAATGAGTACACATCGTCGTGTCGTGCTACCATCGACACTCCAAAAGTCT
+
>@@A<A<@A=5566==@<A>>@<@B?BBCACBBB;;7<8<;BBBAB@BDAEABCCCCECC3C?@?@BCBDBBA@;==;;;;;*5B<B4AAA9ABDAIAAACCCCC@C@BB@BCC>@@BBCCCDBC;;;CDCD@DBCB?@?AAAAA?;A=@@@=@AACCBBB@BBBBBC=@B=000,00;?=5><<9?@@@A1@A;A888@?A>>;>:>>:;1918:=995:A???BB@B?BBB=BCC@CB???ABBA@=99:????@@CCBBA<B7?@::=87999-667'8::9
@ATNG8:00094:04216
AATGGTAGGTGCACATGAGTGTATCCAGAAGATCAGGAACTCTAGAAGAATTCAGATTTTTAACACGAGAGTAAACGTAAAAAGAAGGTTTTACAAGACTCACGTTAACAATATTGCAGCAGTACGCACACAATCGAAGCGCAGTAAGGATGGCTAGTGTAACTAGCAAGAATACCACGAAAGCAAGAAAAAGAAGTACGCTATTAACTATTAACGTACCTGTCTCTTCCGAAACGAATGAGTACTGCGTCTCACTCTCGCCTACCATCGACACTCCAAAGTCT
+
405>8<AC@BBBBBBBDCGICCBBB@BBB@CCCA@@=@=@CCBBBC@CC9:8:@B:::::*;>CCDCCCCJJFD>CC::9:9*9C@DACCC;CCC?CCCA@@AAD?C?BB>CBB?BBBBCBBBBCCDDCCBC@CCBB?BCDFAAAC?C@BCC@CDDBAABA@CAACCC@9959AB;@@?==5==<:?BBBB3BB?CBCBFB@=>1718?>>6;7;AC@@=@B@@ACC@C@CCC=CDD?ABBCCCCBBBBCCBCBBCA@A@@=@CB?CDBBBBBCDC@DD=B@??
@ATNG8:00095:04224
GATGGTAGTAGTACGACTAGTCATACCAGAGAAGATCAGGAACTCTAGAAGAATTCAGAATTTTTAAACACGAAGTAGTAAACGTAAAAAAGAAGGTTTTACAAGAACTCTACAGTTAACAATATTGCAGCAGTACGCACACAATCGAAGCGCAGTAAGGATGGCTAGTGTAACTAGCAAGAATTCCACGAAAGCAAGAAAAAGAAGTACGCTATTAACTATTAACGTACCTGTCTCTTCCGAAACGAATGAGTACTACTCTCAGAGACACACTACCATCGACACTCCAAAGTCT
+
44483:9><<0/////::<<<;?;5505<::@?@;7977)/+//77799.44.438///)/;;;*=8155-//)///////(/;555555#55.58>>>0555.55.49//////;6;6878==<8<:456=<<<@@<<<<CB?B@;;4448:<===9?:>9;69<==:;;<9<;;<8918<13,317333<3:::7;====+8<3:///9:<9A;>5:::717177;;;8<><ABCB@B?BBB=ACC?CBBCCBBBABCCDCCB8:9BBAABA??<?BBBB>=>8919>4BBAA
@ATNG8:00098:04218
GATGGTAGATACTCGCTGATAACACCCAGAATATCAGGAACTCTAGAAGAATTCAGATTTTTAACACGAGAGTAAACGTAAAAAGAAGGTTTACAAGACTCACGTTAACAATATTGCAGCAGTACGCACACAATCGAAGCGCAGTAAGGATGGCTAGTGTAACTAGCAAGAATACCACGAAAGCAAGAAAAAGAAGTACGCTATTAACTATTAACGTACCTGTCTCTTCCGAAACGAATGAGTACATAGATATACGTATAGCTACCATCGACACTCCAAAGTCT
+
;<>>;>?<<;=<<56699<99.5555)5:;64559;@;?7;@?A@A@=??>B?AAAA??<=+717???@A?<777)7;44444$4;7;.55)555.5556=====:?7;;:>A@:?@CCCGCCCCCCBBBCC@CCAA>ABCCFCEC@D@BBA>AAAA;99C?BB??>>==>8<A;6;=8881878389=>@2@B?BBB?>?>;>:<=<;9:5;9>?@@??BABB==C>B<?@B>C@@=AAAACCCBBBBB>>B@@@@===>=@>A<A;555AAAAA<BE9>;;;
@ATNG8:00065:04245
GATGGTAGACACGTGTGCTCTCTCGTACTCATTCGTTTCGGAAGAGACAGGTACGTTAATAGTTAATAGCGTACTTCTTTTTCTTGCTTTCGTGGTATTCTTGCTAGTTACACTAGCCATCCTTACTGCGCTTCGATTGTGTGCGTACTGCTGCAATATTTTAACGTGAGTCTTGTAAAACCTTCTTTTTACGTTTACTCTCGTGTTAAAAATCTGAATTCTTCTAGAGTTCCTGATCTTCTGGACGACGCGCACTGACACTACCATCGACACTCCAAAGTCT
+
;?CB:=C>BBB;;5<966>>969CCCCBBCAA?ACCC>CBAEAJB<<;BC?CBAAA5;6:>AA?C>BBBB???<;1;@==;,/0(0;;828A@?<?BB@BB<??AAA@<??BBBA;;1////6/6=AA?>>C=<==B;>===::;;;@AA>>>??<;;:DD3869BB@@@GFC@CBBBB9B?C?AA@@@0@BBBC>BBCEBBBDCD?CBBB2A;;:@;><:959@>>8898>=@CCCCC?BBD@BBAAABCCB?;;;??;;;;A=A@@@>>><;;5;A6>>>;
@ATNG8:00069:04247
GATGGTAGTGCGTGAGAGAGAGACCCAGAAGATCAGGAACTCTAGAAGAATTCAGATTTTTTTAACACGAGAGTAAACGTAAAAAGAAGGTTTTTTACAAGACTCACGTTAACAATATTGCAGCAGTACGCACACAATCGAAGCGCAGTAAGGATGGCTAGTGTAACTAGCAAGAATACCACGAAAGCAAGAAAAAGAAGTACGCTATTAACTATTAACGTACCTGTCTCTTCCGAAACGAATGAGTACGTGTGACGTACGTGAGCTACCATCGACACTCCAAAGTCT
+
::;>@ECCCCBBBBBBBBCBCCA@@:ACC?CCDCBC>A?BBBCCBB@BB@DAA??9:99988"34>;=B<=BBBBB9BACDDDD5BA<C5;;;;;$:>>>?BBBCCDCC?C@CC?BCC?BCBBBBDCCCCDDBBBC?BBCC?BABBBCBB?C@CBB@BCBCBCCB?BBCBBB>BB>???;?????8?A@>BCBBB3BF@B??@B?=994;:>=>?9>8=>B;;6;@==?AA>A?CGF@B??>?@@???BBBBBBAAACCBBAAABAA9979BAABBBA:9066.:00/
@ATNG8:00069:04258
GATGGTAGCGCACATAGATACATTACTCATTCGTTTCGGAAGAGACAGGTACGTTAATAGTTAATAGCGTACTTCTTTTTTTCTTGCTTTCGTGGTATTCTTGCTAGTTACACTAGCCATCCTTACTGCGCTTCGATTGTGTGCGTACTGCTGCAATATTGTTAACGTGAGTCTTGTAAAAACCTTCTTTTTTACGTTTTACTCTCGTGTTAAAAAATCTGAATTCTTCTAGAGTTCCTGATCTTCTGGGATGTGTGCGCAGTGCCTACCATCGACACTCCAAAAGTCT
+
4488399>A@?CBDCBCEFGCBB>AABBAA=ABBB<AB?B?BCBBBBB?BAAAA<?<?AAA=?=?BBBBB@>=87787878#832399:,9AAB=AAB?BB><<>B984:AAA@A>:6://+/9=>=@===B=CC==7=@AA??A????AA>88:9<>?;=>:>=ABBA@@@AA<A66666)6)/)//////%/<3333-7/////<77;;>CBCB)A<=<B=B=??<>=>>>>>6;6;>==///-;;;4=-//::====AAAAD;??D;===@@@@A?>0777)8:66
@ATNG8:00071:04268
GATGGTAGATATATGCACGCTCTACCAGAAGATCAGGAACTCTAGAAGAATTCAGATTTTTTAACACGAGAGTAAACGTAAAAAGAAGGTTTTTACAAGACTCACGTTAACAATATTGCAGCAGTACGCACACAATCGAAGCGCAGTAAGGATGGCTAGTGTAACTAGCAAGAATACCACGAAAGCAAGAAAAAAGAAGTACGCTATTAACTATTAACGTACCTGTCTCTTCCGAAACGAATGAGTACTGTATCTATGTGTGCGCTACCATCGACACTCCAAAGTCT
+
CCCC@BCCBCCCCBBBCCCCBBBCC?CDC?BCCC??=@?ABCABBD@??<??BBBAACCCC)C=@ACBBBCDBBB<@@?@@?@,@@=B?CDGD3BBCACBBBBCC;;8;@BB?BDC@CBBBBCDCCCCCCCCCB@DCCC=BACCBBAB@B?C@@>@ECCCAAC?ACCBBA?CC?BBB=@A???8?>>;::9:99%9??A97:CA>=>:>9=<AA:>:<AA:;6;@@@>::6:>AAD>C??>@CCDCCCBBBBBBBAAABBBABEDB;;8;@@BBBA>>=9==4?:::
@ATNG8:00072:04268
GATAGCACGAGTCACTCATATCCAGAAGATCAGGAACTCTAGAAGAATTCAGATTTTTAACACGAGAGTAAACGTAAAAAGAAGGTTTTACAAGACTCACGTTAACAATATTGCAGCAGTACGCACACAATCGAAGCGCAGTAAGGATGGCTAGTGTAACTAGCAAGAATACCACGAAAGCAAGAAAAAAGAAGTACGCTATTAACTATTAACGTACCTGTCTCTTCCGAAACGAATGAGTACGTGTGCGACGTGTCTCCTACCATCGACACTCCAAAGTCT
+
BBCCCC;;;;;;@BCDCBBBCC@CCC?BAAA@@<@=AACBBBCACC@B@CBA???<=,<;@BB@@ABBBCC>DBCBBBC2@@=??CBB<CDCACBBBBBA;;6;?BB?CBA?ABFBCBECCCBBBBBCB?BBCC=@?BBAA@C?D?B::::CCCCDCC?BBBCCC?CC@>>?599@@@;>==9::9999%9@;985:>>AAB;>;>?>?7;5;?B::6:AAAABG@B?BBB=A9827@;>?BBBCCB??;;;:=>A?==8=8808:==@A@@@D=BB:=;;;
@ATNG8:00074:04240
GATGGTAGCTCGCTGATGATATCTCCTGAAGATCAGGAACTCTAGAAGAATTCAGATTTTTAACACGAGAGTAAACGTAAAAAGAAGGTTTTTACAAGACTCACGTTAACAATATTGCAGCAGTACGCACACAATCGAAGCGCAGTAAGGATGGCTAGTGTAACTAGCAAGAATACCACGAAAGCAAGAAAAAGAAGTACGCTATTAACTATTAACGTACCTGTCTCTTCCGAAACGAATGAGTACGTGTGACGTACGTGAGCTACCATCGACACTCCAAAGTCT
+
55>>;><<<>AD<665==<<==><?:;;;7;<<==>1626<?=<=<8<>.90555AEGGD1B?CCJCCCBBCDM=BBBBA@@,;;5:9?===*?@B>CBCBBAB;;49=;:49AA?BCCBBBCCCCCBBCCCEABCBB>BBCCCCCC@A>A00-0@000ABB?BBCBCC@BB?BCE?AA999+9=<9=ABBB3BB?B???ABABB<?<?@??:>;==A;;7;@@@@BB=@>@CE=A::8:BCABBCC???ECCA??BCBAA@AA9959AAABBBBBB>AA:AA::
@ATNG8:00075:04241
GATGGTAGAGTATCATGTGTATCTCCAGAAGATCAGGAACTCTAGAAGAATTCAGATTTTTTTAACACGAGAGTAAAACGTAAAAAAGAAGGTTTTTTACAAGACTCACGTTTAACAATATTGCAGCAGTACGCACACAATCGAAGCGCAGTAAGGATGGCTAGTGTAACTAGCAAGAATACCACGAAAAGCAAGAAAAAGAAGTACGCTATTTTAAACTATTAACGTACCCCTGTCTCTTTTCCGAAACGAAATGAGTACGTGTGACGTACGTGAGCTACCCATCGACACTCCCCAAAAGTCT
+
;;>>9BBCBBCBBAB;9:@BBBBCC>BBDAFCCBBA?B>@@DCCEF?AA?A@BCEDCDDCCC#C@DDCCCBB@9:;;&5;555555#55.5.55555#5=>;?>>@=@@;;:,;=BB=:8903>>7;;@;::@?>>>00+0@00,9BA@AC;;8;@BCFACCBBCAB@?BCCD@@;9:4:AA8==99::2:@A?CCDFF3:99:AA@@@@:000+//)/;;;)/)//00///&599994444&45444(4444(4::=@@ACCAABCC@ABB::;A@@@999,99999@@@0000(000(000/
@ATNG8:00078:04251
GATGGTAGGCGTGTGAGAGTCTGCCCAGAAGATCAGGAACTCTAGAAGAATTCAGATTTTTAACACGGGAGTAAGCGTAAAAAGAAGGTTTACAAGACTCACGTTAACAATATTGCAGCAGTACGCACACAATCGAAGCGCAGTAAGGATGGCTAGTGTAACTAGCAAGAATACCACGAAAGCAAGAAAAAGAAGTACGCTATTAACTATTAACGTACCTGTCTCTTCCGAAACGAATGAGTACGATGAGATCTCGTGTGCTACCATCGACACTCCAAAGTCT
+
BBBC?CBB?BCBBBBBCCCB@@9:;)9BB?BBCCDC@C=@ADCDCC@AA?A;>@?99:::);>BBBDD>??@E=@?BBBBBB3AA;?189+:@B?B??@BBBBB@C@BB?B>><>A@@>;=;@AAA?===@;@A<<8<>>>A><<8>=AAC?C>>>>DBB?ACCCCA?CC?BBB>@>>>?;@==987676(7819>?>?B???<>;>?>@9<8<=;:;;>>>?==<8=====8=BB@???B??????FBAA@???@@@>>>A??=@@A@<?>@@A:>>9?>>=
@ATNG8:00078:04284
TATGGTAGGCTATACGTATATCTATGTACTCATTCGTTTCGGAAGAGACAGGTGCGTTAATAGTTAATAGCGTACTTCTTTTTCTTGCTTTCGTGGTATTCTTGCTAGTTACACTAGCCATCCTTACTGCGCTTCGATTGTGTGCGTACTGCTGCAATATTGTTAACGTGAGTCTTGTAAAACCTTCTTTTTACGTTTACTCTCGTGTTAAAAAATCTGAATTCTTCTAGAGTTCCTGATCTTCTGGACGACGCGCACTGACACTACCATCGACACTCCAAAGTCT
+
A@@B@CCC??BBBB?@@AAB;99@CCCCCCDCB?BCCD=CC@C@BCBBCCC@CCAAA>B<CFDC@GB;;;FDCCDC@CDDCD5BB?BDDI?DAABACCB=@@999BBCF?BBCBBBCC?BBB>B@HICDCBBB@CCBC@BBCCIBCBBB@@@BBBDABBB@;<9;@BBCCCBCBB@BDDCC;DADACCFCC0BB;;;0;;BBBCFECC5;;;;;%;AAAB?B?A@<@ABBD@A>@@BABBBB>BAB?BB;;;AABBBB@BBCDAAAD?AABCC<<;BB=@@;@CCC
@ATNG8:00080:04275
GATGGTAGTGTCAGTGCGCGTCGTCCAGAAGATCAGGAACTCTAGAAGAATTCAGATTTTTAACACGAGAGTAAACGTAAAAAGAAGGTTTTTACAAGACTCACGTTAACAATATTGCAGCAGTACGCACACAATCGAAGCGCAGTAAGGATGGCTAGTGTAACTAGCAAGAATACCACGAAAGCAAGAAAAAGAAGTACGCTATTAACTATTAACGTACCTGTCTCTTCCGAAACGAATGAGTACGAGAGAGCACACGTGTCTACCATCGACACTCCAAAGTCT
+
AABC@CECCBBAAA;:6ADABCA@@899::A??C@@;@<@@@@A@@=@A?B@BAA99999)9:999:::?A?=;3<?;;;;;'999929595$5;;9>A<<?CBBB@D@BB>BAC@DDDBCCCCCBBBB;;;B?BBBC@BAAAAA::7<@B;;7;B@@?B??;@AAABB@DC?>>>499??B;A@C?BABBB2CBAB?>>?===;,/-/;;;*/*/9>=>;??@@@?A>B>BBA8>==8777?@CBBBBBCCBCCD??@BA>=?@@;@>>===@@>><>D:??==
@ATNG8:00081:04273
GATGGTAGACATATCGTACTCTCTGTACTCATTCGTTTCGGAAGAGACAGGTACGTTAATAGTTAATAGCGTACTTCTTTTTTCTTGCTTTCGTGGTATTCTTGCTAGTTACACTAGCCATCCTTACTGCGCTTCGATTGTGTGCGTACTGCTGCAATATTGTTAACGTGAGTCTTGTAAAACCTTCTTTTTACGTTTTCTCTCGTGTTAAAAAATCTGAATTCTTCTAGAGTTCCTGATCTTCTGGTGAGATATGCATGATGCTACATCGACACTCCAAAGTCT
+
CC@@>ACBBCCB>AAACDDCCABACCBCCDBB?BCDE>BB?B?CBBBCCB?CBABB?B>@@@C@C@BBBBBBBA?8888999#93,3@@;9BCCC<>>=7<A;???BBB?BB???@@A<AA@<><>@AA@???<AA>><>@A>=<<=>DDCAAA>><@@@;>>:=;@@@?@AAAA;@@AAA5A=C;;;;;:*:<::::/;;:;:>===:>CCCC)A;;;;7<8=<8=;::=8818<??>>>@;???:==@@>>>????BBBBAAA???A@@@AB=<=<;;1;6//
@ATNG8:00082:04243
GATGGTTGCACACGAGATCTCATCGTACTCATTCGTTTTCGGAAGAGACAGGTACGTTAATAGTTAATAGCGTACTTCTTTTTTCTTGCTTTTTCGTGGTATTCTTGCTAGTTTACACTAGCCATCCTTACTGCGCTTCGATTGTGTGCGTACTGCTGCAATATTTGTTAACGTGAGTCTTGTAAAACCTTCTTTTTTACGTTTACTCTCGTGTTTAAAAATCTGAATTCTCTAGAGTTCCTGATCTTTCTGGGCAGACTCTCACACGCCTACCATCGACACTCCAAAGTCT
+
CCEE=?>@CCCCCCCDBCCCCCGFCBBBBC;;5;;:;;&9<8?:BBCCCCC?CDCCC@B@BCCC?B?;;CCBBBBB<@@><<<%38,999897$3:9;3:--*-.*-557///*389ABCCC?CB>:><A??>>?==;<@>=<=>A=>>@???AA=999;4;:::3:@<@=AAAABAA??:?AADC5C;?9655555$6=AAA7?>=587<;878*8<<<+==>??<@=@BBA@@;//+/+//<=A@A9??@D;A788==>>>@@@AAE<@>>:=<<===<A9606919///
@ATNG8:00083:04241
GATGGTAGTGTCATATGAGAGTGTGTACTCATTCGTTTCGGAAGAGACAGGTACGTTAATAGTTAATAGCGTACTTCTTTTTCTTTGTCTTTCTGTGGTATTCTTGCTAGTTACACTAGCCATCCTTACTGCGCTTCGATTGTGTGCGTACTGCTGCAATATTGTTTAACGTGAGTCTTGTAAAAACCTTCTTTTTTTACGTTTACTCTCGTGTTAAAAATCTGAATTCTTCTAGAGTTCCTGATCTTCTGGATAGCGACGCGATATACTACCATCGACACTCCAAAGTCT
+
/8::<@A@BABBA;;ABBBC<9:>>=55:??@<;9;D=CD<;0555555<6996594;054?B6;9:BA<>>>:?999944$4::)9:<@@50/000*//7-392888;=CACCCCCCCD@BBB@C@DCCCBCBC@BBCD@BBBBCBCCCCCAAACBB?AA@;:;;0;@BBCBBBCBC>@;<;;;*<>C;A@?@@@?#?C;;;8;CBBCCDBBB=AAAA0ACDBC@B?BB?CBBBDCC@C@CCCD@@?@BC?BBCCBBBBBBCCCEECCCCC@CDDC@@@CCB?BB=CAAA
@ATNG8:00088:04273
GATGGTAGAGAGACTGTAGCGCACCCAGAAGATCAGGAACTCTAGAAGAATTCAGATTTTTAACATCGAGAGTAAACGTAAAAAGAAGGTTTTACAAGACTCACGTTAACAATATTGCAGCAGTACGCACACAATCGAAGCGCAGTAAGGATGGCTAGTGTAACTAGCAAGTATACCACGAAAGCAAGAAAAAGAAGTACGCTATTAACTATTAAACGTACCTGTCTCTTCCGAAACGAATAGTACGAGAGTCAGAGCAGAGCTACCATCGACACTCCAAAGTCT
+
4:44.49=459@BB666=><<<65505@@7@A<>?;9A<>??00/=6>>:=:898>8AAB1A8>8338;999333(3339999)33,3,333&33;38:=;888/.(.(.6267939888==?@ABBCCCCBB?AC@@9<:CCCBAA?BAECB@BBBDDAAA?BBBB>><?BBBBB?B=377438887799:(7@<=:;;???@@:=:<;=;088(8=@@?<@?=??==9:;:::5:0/*/??>@ABBB?@@BCDDBBBEBABB::98DD@>==@BA=AA:B>>?
@ATNG8:00055:04331
GATGGTAGTATATCGCGTCGCTATCCAGAAGTCAGGAACTCTAGAAGAATTCAGATTTTAACACTGAGAGTAAACGTAAAAGAAGGTTTTACAAGACTCACGTTAACAATATTGCAGCAGTACGCACACAATCGAAGCGCAGTAAGGATGGCTAGTGTAACTAGCAAGAATACCACGAAGCAAGAAAAAGAAGTACGCTATTAACTATTAACGTACCTGTCTCTTCCGAAACGAATGAGTACTGTATCTATGTGTGCGCTACCATCGACACTCCAAAGTCT
+
;5<<9=B>BBCAAABBC;<;>@=;;554439556<7<8>;A<BBB?AA;@9?B;;999*/5/////::;;>;;8;;;877&--(-(---&--6(//4;888<;8;5650---(-5-//65622299555<8<>@A:>;:5777:4627:B>BBAAABBB?C?>>??:?=///;388381777/3><<<,73.3996;97754728;;:5:17:555175;===<;:6;;<07//(/--5-//:888444;==>====88=?>?A889AA=>==8<>6:::=
@ATNG8:00060:04291
GATGGTAGACATATCGTACTCTCTGTACTCATTCGTTTCGGAAGAGACAGGTACGTTAATAGTTAATAGCGTACTTCTTTTTTCTTGCTTCGTGGTATTCTTGCTAGTTACACTAGCCATCCTTACTGCGCTTCGATTGTGTGCGTACTGCTGCAATATTGTTAACGTGAGTCTTGTAAAACCTTCTTTTTTACGTTTACTCTCGTGTTTAAAAATCTGAATTCTCTAGAGTTCCTGATCTTTCTGGGTCTACGCTCGTCGCGCTACCATCGACACTCCAAAGTCT
+
CACC?CCCCCDCCBBBBCCCJDCCCCCCCC;;2;<<:04@:A<BBCAAAC?CAAAA?C<??BB?B>AABBBBBCC@CCCCCC)98/9@@<AB==;>00)0.*---8//*/97;@?@@=B@@:><@=<>@>>>:??AA;@@AA@@@A@@@>>>@@A<;==7//-/9=@@<==BBD=>@>CC;F:=9787777%8=666.799///=<=@@)8888(5<<<>7;7;?@A??:7717-//==@AA:@<<=6=///===>>>???@@@@>><>AA@@?>>AA<=>4;666
@ATNG8:00063:04322
GATGGTAGGAGACACGTCGCACACGTACTCATTCGTTTCGGAATGAGACAGGTACGTTAATAGTTAATAGACGTACTTCTTTTTCTTGCTTTTCTGTGGTATTCTTGCTAGTTACACTAGCCATCCTTACTGCGCTTCGATTGTGTGCGTACTGCTGCAATATTGTTAACGTGAGTCTTGTAAAACCTTCTTTTTACGTTTAACTCTCGTGTTAAAATCTGAATTCTTACTAGAGTTCCTGATCTTCTGGTGTCGTCTATCATGTACTACCATCGACACTCCAAGTCT
+
ACCC@CDC@CBBB=<<<>;;;<=@@?;;==<>7@9:9,/:4:2////777748;98:6:)///915055///7776958=;;;)87173333&3//99*0/8358259:://)/7..2588:?>>;>;;;;662553=99?;>>=>?B>>>??=>>>>>8888;==9==AB>>????B=B===<2<+/*/9:::*9;///)84;>>>>:://+-66-6-//96<6>@:?=CAB>>@<><>=@A;;7<AE<??@@?@==>@=<<=99:@>>:=BAA??9;99*/,/:::
@ATNG8:00066:04313
GATGTAGAGTATCATGTGTATCTCCAGAAGATCAGGAACTCTAGAAGAATTCAGATTTTAACACGAGAGTAAACGTAAAAAGAAGGTTTTACAAGACTCACGTTAACAATATTGCAGCAGTACGCACACAATCGAAGCGCAGTAAGGATGGCTAGTGTAACTAGCAAGAATACCACGAAAGCAAGAAAAAGAAGTACGCTATTAACTATTAACGTACCTGTCTCTTCCGAAACGAATGAGTACTGTATCTATGTGTGCGCTACCATCGACACTCCAAAGTCT
+
DCBBBBCBBBBBAAACIGCCBCBB>@@@>A@BB;;6;>?ABCCCC@CD@DA@@@AA@@7@=@@AB;<9@@@@8=B;<;;;.<C@I@CDD9BBD@CBCBAAA::5;?BB?BCE@CB@A@BBDDCCCCCDBC?BBCB@BCBBBBBC=A>B;;8;CCCDDCD?BCDDCC=995::7<>>777)388333337'7<8877@CBBBC?B??AAA=D<>=BBC?BB@@@BB?B?CDD?DCC@C@@@CCBBBFBAA???ABBB??>AA9959ABBCCAAAA=BB7AABA
@ATNG8:00070:04332
GATGGTAGGCGACATAATACGCGCCAGAAGATCAGGAACTCTAGAAGAATTCAGATTTTTAACACGAGAGTAAACGTAAAAAGAAGGTTTTACAAGACTCACGTTAACAATATTGCAGCAGTACGCACACAATCGAAGCGCAGTAAGGATGGCTAGTGTAACTAGCAAGAATACCACGAAAGCAAGAAAAAGAAGTACGCTATTAACTATTAACGTACCTGTCTCTTCCGAAACGAATGAGTATACGATGAGAGAGCTCTCTCTACCATCGACACTCCAAAGTCT
+
CBBC@CCC@CABBFBB@BCCCCBB?BCC@DDCCBA?A>@ACBBCC@BB>A>ACCBBBBB3B?BBBBCCCCAAA9>?87777(8@;>5???5?CC@CACAC>>@>9>98868@@:<=>@@>=;>@@@@=><<8<A@@;>>>?>>=A;A;A>>:>???AAAA;A@@@AA>BB>BBB?B@?9<3=994<?>>?/<<9=AA@??>>><>;>@@D=C<AAAAA=C>>>AAA==9AAC;>BB?BCBB998??;;;A@;;;>>>>=AAAA@@@<@><;>>99:=5::3:><=
@ATNG8:00073:04314
GATGGTAGCTCACGTACGTCACACGTACTCATTCGTTTCGGAAGAGACAGGTACGTTAATAGTTAATAGCGTACTTCTTTTTCTTAGCTTTCTGTGGTATTCTTGCTAGTTACACTAGCCATCCTTACTGCGCTTCGATTGTGTGCGTACTGCTGCAATATTGTTAACGTGAGTCTTGTAAAACCTTCTTTTTACGTTTAACTCTCGTGTTAAAAATCTTGAATTCTTCTAGAGTTCCTGATCTTCTGGTCTACTACACTGTACTCTACCATCGACACTCCAAAGTCT
+
CCBB@MGBBB=CAB@B:69;?AABBBAAA;;;4;CBB;BC8:89B@A;;9?@A?@@<A;??==;@6:9=??==9>;77373$3>177399)73388389939=28<;<681577::<9959;95;4:<<;;;;;=B@@@;????A@@@@@@@@A?=>5;;;8=?<?<==@///;98/35577*7494;;;;=*99766)-(-6---7<<@;=@@@,9-,),,(,(-606//27774949=9<<>05877;:<=>=>C@;;;????=7//,/;;:=::>AB=BD9?>>>
@ATNG8:00077:04321
GATGGTAGTGATACAGATCAGACACCAGAAGATCAGGAACTCTAGAAGAATTCAGATTTTTAACACGAGAGTAAACGTAAAAGAAGGTTTTACAAGACTCACGTTAACAATATTGCAGCAGTACGCACACAATCGAAGCGCAGTAAGGATGGCTAGTGTAACTAGCAAGAATACCACGAAAGCAAGAAAAAGAAGTACGCTATTAACTATTAACGTACCTGTCTCTTCCGAAACGAATGAGTACGATGAGATCTCGTGTGCTACCATCGACACTCCAAAGTCT
+
BBAA>ACCCCCCBBCBCCCDDEDBB?BCC?CCDC997:=@ABCCBB?BB?B???@9:999$94@ABBBD==777+9>:;::*4<392;;;&9999;ABBCCCBA;@<;;5;AA?BBCCCCCCCCCCCCCCC?BBBB@BBBBBBBB?B?BBB@BDCCCCCB?BBBBBB?BB@BBB@BDBBA=B995:BBBB3BC?BAAAEEC><9<<@@BB=A=@@A::5:::AACB@D@AAA<A@@=ACBCBBCBBACABBCA;;;>>=>D?;;7<CBB>>>;;;=AA8A???
@ATNG8:00078:04333
GATGGTAGTGCGTGAGAGAGAGACCCAGAAGATCAGGAACTCTAGAGGAATTCAGATTTTTAACACGAGAGTAAACGTAAAAGAAGGTTTTACAAGACTCACGTTAACAATATTGCAGCAGTACGCACACAATCGAAGCGCAGTAAGGATGGCTAGTGTAACTAGCAAGAATACCACGAAAGCAAAGAAAAAAGAAGTACGCTATTAACTATTAAACGTACCTGTCTCTTCCGAAACGAATGAGTACACATCGTCGTGTCGTGCTACCATCGACACTCCAAAGTCT
+
??;:05<A>CB;966=<==AAABB@266>;=BBC;;:;9BCCDD@A?>B>B=@@=97777$33788B;;=?::8)8<;444&4;6;3;;;0;=?9>=BCCCCCC@C7;;9<;B=BB@?@BCCBBBBBBBCB@CBBB@BCBB@@@C?C?BBA?BBC>BBBB@BC999B?AA?@A@480>>>7///;1//////$/969747:797525255:=+65,5<@@@<??999=A;?<?@B=AAA;??AABCCCCB??==;887?887@>>?B?B@?B><=@@<9>A9B>>>
@ATNG8:00079:04333
GATGGTATCTATCGTATATCTATGTACTCATTCGTTTCGGAAGAGACAGGTACGTTAATAGTTAATAGCGTACTTCTTTTTCTTGCTTTCGTGGTATTCTTGCTAGTTACACTAGCCATCCTTACTGCGCTTCGATTGTGTGCGTACTGCTGCAATATTGTTAACGTGAGTCTTGTAAAACCTTCTTTTTACGTTTACTCTCGTGTTAAAAATCTGAATTCTTCTAGAGTTCCTGATCTTCTGGGATGTGTGCGCAGTGCCTACCATCGACACTCCAAAGTCT
+
BBBB9=65555566::<:///997;;AACCC@CCCD>BB@C@CCCCCBB?BBBA=9=7;:<@:@:>>=9:555::88:::)8<5:349,:<@97<<<7<@799@@@B?@@@@?@@A?BBA<@=:9;;;?;;69@;?89:99944<<<<;<<;;;<AAC?AA>A>@BA@;99??;;>>>?0616166?@@+@><<<)559///;///)/:::*:9;;;9=9==8<=555::8<9=<==<<9;<>@065;5549:9=:;5447:44.4:::544:88-44)4444
@ATNG8:00083:04301
GATGGTAGAGAGACTGTAGCGCACCCAGAAGATCAGGAACTCTAGAAGAATTCAGATTTTTAACACGAGAGTAAACGTAAAAAGAAGGTTTTACAAGACTCACGTTAACAATATTGCAGCAGTACCACACAATCGAAGCGCAGTAAGGATGGCTAGTGTAACTAGCAAGAATACCACGAAAGCAAGAAAAAGAAGTACGCTATTAACTATTAACGTACCTGTCTCTTCCGAAACGAATGAGTACGATGAGAGAGCTCTCTCTACCATCGACACTCCAAAGTCT
+
55<<9>BBBBBBCC;;;CCCBB9996;@A?CAB@@@<@>@@@9:8B<AA=A=9:9AABBB2B>BBFAA@BB:99+9?;;;;;';?<@=BBB7BAA?BCDBCBBBB=@>@A>ABB?BCCCCCGGCB>AAB;;6;AAB?AA@@?ABC<?<???<?BBABBBB?BFFBBB?BB?BBB?BB>>=5=992:9:::(9>9=ACDBBB?>;>;=>9939=A@@CB=@@???@A>?;>>D:ABC@BBBBCBA@A?BCBBCCCB??@FCB?7757>??<<<?==8:;1;<==
@ATNG8:00084:04312
GATGGTAGTGCGTGAGAGAGAGACCCAGAAGATCAGGAACTCTAGAAGAATTCAGATTTTTTAACACGAGAGTAAACGTAAAAAGAAGGTTTTACAAGACTCACGTTAACAATATTGCAGCAGTACGCACACAATCGAAGCGCAGTAAGGATGGCTAGTAGTAACTAGCAAGAATACCACGAAAGCAAGAAAAAGAAGTACGCTATTAACTATTTAACGTACCTGTCTCTTCCGAAACGAATGAGTACTGTATCTATGTGTGCGCTACCATCGACACTCCAAAGTCT
+
:5>>?CAAB@??;?@AACCBEE;:9)5557<@<A@@:>9>>@>@?B<;?9B:?>?989998#3,33<9::=888=5<<44444$44.4.555&5<<5:66599;55457::9=<<9<=<<==<A::9@965=<6;944.54::<<;?:@;?;0+0::70000;+07>::9433,389,3333<,//;177;;;)//168655;;==36122222'2277:90*0////894:03491777388333;;888<;==;88888:998522+22226766796::3==::
@ATNG8:00084:04332
GATGGTAGGTGCAATGAGTGTATCCAGAAGATCAGGAACTCTAGAAGAATTCAGATTTTTAACACGAGAGTAAACGTAAAAAGAAGGTTTTACAAGACTCACGTTAACAATATTGCAGCAGTACGCACACAATCGAAGCGCAGTAAGGATGGCTAGTGTAACTAGCAAGAATACCACGAAAGCAAGAAAAAGAAGTACGCTATTAACTATTAACGTACCTGTCTCTTCCGAAACGAATGAGTAACGAGAGTCAGAGCAGAGCTACCATCGACACTCCAAAGTCT
+
CAA??C?@>@BBA?===??GEDGE?BCC@BABC;;7;6;;@AACBABB?C?AD:::>=>):3:AA777?=>>>6==89999'8>8<<=??0977;>926<:97=:@:<=9=@@:>?===?AAA?;;;??==:>A@?;::;>==;;7;=C??<?;;;>???=B;;;BB>AA<::9598@@@8?<<788888(86/6;;;=<;;95:5:B@@<@=BB7885:?>A;:;=B=AAA7=??;?@AA98088869<A>>>>@@A>==>=;<499A======@;>>9>AA@
@ATNG8:00084:04335
GATGGTAGTGTGTCTCTGAGAGTAGTACTCATTCGTTTCGGAAGAGACAGGTACGTTAATAGTTAATAGCGTACTTCTTTTTCTTGCTTTCGTGGTATTCTTGCTAGTTACACTAGCCATCCTTACTGCGCTTCGATTGTGTGCGTACTGCTGCAATATTGTTAACGTGAGTCTTGTAAAACCTTCTTTTTACGTTTACTCTCGTGTTAAAAATCTGAATTCTTCTAGAGTTCCTGATCTTCTGGATGACTAGTGTACTACTACCATCGACACTCCAAAGTCT
+
CCCC?BCBBBCCCCCCCDGBBBCCCCDCAAAC?BBAA;CC?C=BACCCCC?B@@CC@C?CCCC?C@CCCBCCCCC@CCDDD3CC?BBCD>FCBB?BCDGDD@CCCCCD=A@CCCC@@>?DD?C?CCBBBCCC@CCCC?CCCCCBBBCDCBBBBBB?BDD@CC=A?CBCCBBBCB@DCCCC;C?C=B@@@@1@BBBB<CCCCCBCBBB>AAAA0AAAAB>B>BB@CBBDBBB@C@BBBCBB?CCD?CBCCBBBCCBBACCDCCBB?ABBCBBBACC>BB=B@A@
@ATNG8:00085:04336
GATTGTAGGTGCACATGAGTGTATCCAGAAGATCAGGAACTCTAGAAGAATTCAGATTTTTAACACGAGAGTAAACGTAAAAAGAAGGTTTTACAAGACTCACGTTAACAATATTGCAGCAGTACGCACACAATCGAAGCGCAGTAAGGATGGCTAGTGTAACTAGCAAGAATACCACGAAAGCAAGAAAAAGAAGTACGCTATTAACTATTAACGTACCTGCCTCTTCCGAAACGAATGAGTACGAGAGTCAGAGCAGAGCTACCATCGACACTCCAAAGTCT
+
AAB859=@?A@BCCCCECCCCCBEC@B@?>@BCBBB?B?AACCBBB@CC@B@BAA;;;;;*;?BFECDCCCCCB;BA:9999*;C>C>BBB9BDC@CCDCCCB??=??BB>BBB?BBBBCCCBCCCDEBBBC@CCCC?BCCCBA??;@?AAB?BCCBBACC@CCCAAB?BB>BBB>AADDD=B8868AEFD2CC?C989BBB@@;?;?>AA1708=B@A>BBB?BEE@C?CCC=BBCACAABADAAAAABBDDCCCAAACCCCBB?BBBBBBBBBB?BC=CBBB
@ATNG8:00086:04332
GATGGTAGGCGTGTGAGAGTCTGCCCAGAAGATCAGGAACTCTAGAAGAATTCAGATTTTTAACACGAGAGTAAACGTAAAAAGAAGGTTTTACAAGACTCACGTTAACAATATTGCAGCAGTACGCACACAATCGAAGCGCAGTAAGGATGGCTAGTGTAACTAGCAAGAATACCACGAAAGCAAGAAAAAGAAGTACGCTATTAACTATAACGTACCTGTCTCTTCCGAAACGAATGAGTACGTGTGCGACGTGTCTCCTACCATCGACACTCCAAAGTCT
+
B@@A@C@@=@A@CBCE@@@DDBCBD?;;9@CCCCBB@B8;;BBBBB@BC?B?AABCBCCC3C@DDAAA??@>>;3:000000'0;68699:/:=>8=??ABBBBB?@;<<6<:=8=@@<=<>??>>??>>??:====9=///=<<A:=9>=A=ADBBBABD=@@@@BB?BB@BBB>@A>==7>=>;@GDDF/>>:====???@A<A<@==7717>889<@AAAAAA<?;>>B;?BB@BBCBCCCBBCA???A;;;>>>??=;;;8;;>>;;;?>H<??9?AAB
@ATNG8:00090:04316
GATGGTAGGCGTGTGAGAGTCTGCCCAGAAGATCAGGAACTCTAGAAGAATTCAGATTTTTAACACGAGAGTAAACGTAAAAAGAAGGTTTTACAAGACTCACGTTAACAATATTGCAGCAGTACGCACACAATCGAAGCGCAGTAAGGATGGCTAGTGTAACTAGCAAGAATACCACGAAAGCAAGAAAAAGAAGTACGCTATTAACTATTAACGTACCTGTCTCTTCCGAAACGAATGAGTACGATGAGATCTCGTGTGCTACCATCGAATCCTCTTAGTCT
+
9:DC@CCD@BBCBCCCDDCCCBCCC=BCC@CCCCCC@C>BBDBBBC?BB@B@BCCBCBBB3B@CBBBCCCABBC>BBBBDDD2A?;?8>??5?@A=AAAAABBBB>A>>=9:;:8====@@AAAB@@@>>>@<@??A:>>>>@@@A<A>A=A>ABBBBCCC?AAAACC?A@>BDE<AAA@@;@?>;99999(8<8=@BBAAA@@<@<>>>A8<8<<<>>;=D??:::<>9877-8:9?BBBC@?@CBBB@@@@>>>@?>><;;@@<A?BBA>;:7:>=:>?===
@ATNG8:00091:04296
GATGGTAGTATAGAGCTCTACATAGTACTCATTCGTTTCGGAAGAGACAGGTACGTTAATAGTTAATAGCGTACTTCTTTTTCTTGCTTTTCGTGGTATTCTTGCTAGTTACACTAGCCATCCTTACTGCGCTTCGATTGTGTGCGTACTGCTGCAATATTGTTAACGTGAGTCTTGTAAAACCTTCTTTTTACGTTTACTCTCGTGTTTTAAAAAATCTGAATTCTTCTAGAGTTCCTGATCTTCTGGTGTCTGATCTGTATCACTACCATCGACACTCCAAAGTCT
+
<<<C?BBBBCB@@?<<;;;<<B@AACBBADA@@@CCG=BB?B@CCBBBCC?CAAAC?C?CCCC?B=@?AC??899377777'33,3>;;;/??>@<@@@?BB?BBAA@A<??A=@@AA;???=D>@>>>>>@@<A===:=====>>;;;?>>;;;=;;;;=>><>>???????DC=@>?AD;D:?:>ADDD/>>99;1;;9///>>6;;;/;=>=>'=<>>=8><@@=AA:;;:;:>=??AAAA<AAD=>>>>=@@A?????>>>@CAA<@AAA@>>=??;??:?BA@
@ATNG8:00091:04317
GATGGTAGCTATACGTATATCTATGTACTCATTCGTTTCGGAAGAGACAGGTACGTTAATAGTTAATAGCGTACTTCTTTTTCTTGCTTTCGTGGTATTCTTGCTATTTTACACTAGCCATCCTTACTGCGCTTCGATTGTGTGCGTACTGCTGCAATATTGTTAACGTGAGTCTTGTAAAACCTTCTTTTTACGTTTACTCTCGTGTTAAAAAATCTGAATTCTTCTAGAGTTCCTGATCTTCTGGGTCTCTCTCTCACGCACTACCTTTCGACACTCCAAAGTCT
+
BACC@DCBBBBBBCCCCDBCCCCCBBCCCC9999CCB>CDAC?CBBBBCC?CCCAB=A@@@@C?C<A@CCCCCBB?=><<<,7:,9=?;1=BAC?BAA>AB@BBBA@@@8ABBBBBBB=A=:5:<@BCAA=<=;??BA<@@A??=?>AADC====@;ABA<991617<<=B?@AB=?====2=:?;?@@@@/?>;;;-98====>==<4:::::':??=>6:3//*/;966//,/7===ABC=@@@A9AB???@@@@@=>;AA>>99/66)7=:;;===7<<5=?=>
@ATNG8:00091:04324
GATGGTAGTGCGTGAGAGAGAGACCCAGAAGATCAGGAACTCTAGAAGAATTCAGATTTTTAACACGTGAGTAAACGTAAAAAGAAGGTTTTACAAGACTCACGTTAACAATATTGCAGCAGTACGCACACAATCGAAGCGCAGTAAGGATGGCTAGTGTAACTAGCAAGAATACCACGAAAGCAAGAAAAAGAAGTACGCTATTAACTATTAACGTACCTGTCTCTTCCGAAACGAATGAGTACACACTCTCATATGACACTACCATCGACACTCCAAAGTCT
+
9:BC@C?A?CCBBBCCDDFCCCBBB>BCDACCCDBB@C@BAAACDD@CB>B>B@AACCCC2C?C@@@BBBB===;>CCDDDD2BB@CACDC<CGD@BBBCGDD@@>A@BB@BCD@BBBCCCCCCCCCDCBBB?CCCC?AAABAABB?CADBB?BDCCAACC?CCBBBB@BB@>>>;>>@@?8@>>;<<<<>.?A?D@>>B@C@@<@<@@AD5838>A::8:BAABDC?B?BCB>BAA>ABCCCCBBBBBBBBB?AAAC?>>B>>>?CCDCBBBBBB?BC?B???
@ATNG8:00093:04338
GATGGTAGGCGAGAGTGAGACGCAGTACTCATTCGTTTCGGAAGAGACAGGTACGTTAATAGTTAATAGCGTACTTCTTTTTCTTGCTTTCGTGGTATTCTTGCTAGTTACACTAGCCATCCTTACTGCGCTTCGATTGTGTGCGTACTGCTGCAATATTGTTAACGTGAGTCTTGTAAAACCTTCTTTTTACGTTTACTCTCGTGTTTAAAAATCTGAATTCTTCTAGAGTTCCTGATCTTCTGGGCTGCGCTGATATGCGCTACCATCGACACTCCAAAGTCT
+
55<=9>?@>ACBBBBCBDBBAAABBECBCCBB?AACG>CC@D@ABAEDDC@CCBBB>A?ABBC@D?AABBBBB@A8@@@@@1@93<9::,3:<>4:8>6;??BBBBBB<??BABBB>;?AA<A<>>===>??;?@A@<??@@AAAB???@?====7;:::88185;=?>>>>@>9>8878'76=8<<===.=AACC9>>A;;:>?;;;7;CDB/@878?=A=??;?B????@=C=>>===B=AAAD9@;;:@?===?@BBB???AA<???BBBBAAA<AA:AAAA
@ATNG8:00094:04312
GATGGTAGCTCTGCTCTGACTCTCGTACTCATTCGTTTCGGAAGAGACAGGTACGTTAATATGTTAATAGCGTAACTTCTTTTTTCTTTGCTTTTCGTGGTATTCTTGCTAGTTACACTAGCCATCCTTACTGCGCTTCGATTGTGTGCGTACCGCCGCAATATTGTTAACGTGAGTCTTGTAAAAACCTTCTTTTTTACGTTTACTCTCGTGTTAAAAATCTGAATTCTTCTAGAAGTTCCTGATCTTCTGGGTCTACGCTCGTCGCGCCTACCATCGACACTCCAAAAGTCT
+
448:7<?BBB==@<<ABBBA;::ABB@ABA;;5;::;.;C>B<?555995.666A>9=855555.4.4449944.59.555555#555)55555&555>6;5/)/7)//777=:?>?;;;;=:@@A>B>AA@A==00)000/)/<9556;;;<9//)///)///)/74;7;;;<<<<<:8444444$4.4399;===%55=;=2=5445555555;;;;(99955.5.5>7977//)/:3:6:::;;<055:=4<<<::5555555////)/7739689///666)333&5;55
@ATNG8:00096:04332
GATGGTAGGTGCACATGAGTGTATCCAGAAGATCAGGAACTCTAGAAGAATTCAGATTTTTAACACGAGAGTAAACGTAAAAAGAAGGTTTTACAAGACTCACGTTAACAATATTGCAGCAGTACGCACACAATCGAAGCGCAGTAAGGATGGCTAGTGTAACTAGCAAGAATACCACGAAAGCAAGAAAAAGAAGTACGCTATTAACTATTAACGTACCTGTCTCTTCCGAAACGAATGAGTACTATGTAGAGCTCTATACTACCATCGACACTCCAAAGTCT
+
;<;;=BFC>?@EC>?>>@GCCBBBA>;;;>ABBA;;8;9;;CEBBB?BB=B?ACCCFDDD5D@CBCBGDEIFEE<AA:::::*;B>D5:9909?D@=;6;BBB@@>??AA>BDG@BBBBBCCCCCCCCCBBBACCCC?CBCCBBBA?B;@?B?BBBBBCCC@CBBBAA?AB>ABB588A@@:A@@<99999(9??C9:9BBB=>5;5;=>>;?;>?C@@?@@A@ADC@CACCC>BBA?BCCCCCCCAAAAAA@BABBBBB@@A:;5;====@>>>E<?>9A::9
@ATNG8:00052:04378
GATGGTAGTGTCAGTGCGCGTCGTCCAGAAGATCAGGAACTCTAGAAGAATTCAGATTTTTAACACGAGAGTAAACGTAAAAAGAAGGTTTTACAAGACTCACGTTAACAATATTGCAGCAGTACGCACACAATCGAAGCTCAGTAAGGATGGCTAGTGTAACTAGCAAGAATACCACGAAAGCAAGAAAAAGAAGTACGCTATTAACTATTAACGTACCTGTCTCTTCCGAAACGAATGAGTACACATCGTCGTGTCGTGCTACCATCGACACTCCAAAGTCT
+
AA@C@CBBBBBBCCDECCCCCCCDD?CBC@CDCCBC@C@CBBDBA@>@C@B>A??88777)8<ABBAEB?A998+8?;;:::*;C>C5;;;6;CC@CBBBCCDCD@B@BB@BDC?BBBBBBCCCCCCCCCCC@CCBB?AABBBBAB>B@DAA?ACCCBBBB?BCCBBB@CC?999799CDD=@>>899999(9=9A888AADAA<@=@??@7:7:?B??=?AAAABC@B?BBB>BBC?BBBBBCBBBBBB>;??BB??>AABBCB?BFBBAA=;;;5::/?988
@ATNG8:00058:04359
GATGGTAGCTCTGCTCTGACTCTCGTACTCATTCGTTTCGGAAGAGACAGGTACGTTAATAGTTAATAGCGTACTTCTTTTTCTTGCTTTCGTGGTATTCTTGCTAGTTACACTAGCCATCCTTACTGCGCTTCGATTGTGTGCGTACTGCTGCAATATTGTTAACGTGAGTCTTGTAAAACCTTCTTTTTACGTTTACTCTCGTGTTAAAAATCTGAATTCTTCTAGAGTTCCTGATCTTCTGGTGTCGTCTATCATGTACTACCATCGACACTCCAAAGTCT
+
BBBC@CBBBBAABDC;:;BCBBBBBBBBBBBB>A;;;7;C@DACCCCCCC@CCCHJ?B?A@@B?CAGFCCEBBBCADCCCC5CE@CBDB<AA;;7;AB>BC=@A@BCC@CDCBCCDF?BBC?C?BBCCCCBA>ABCE?BBBBDC@@ABBABBBBC@CCB@BB?B@DBAAACGEHACCCEE<GEE@CDCCC5CCGHD>BCCCDCBAAC5;;;;*;@A@@?@@DFADBBBCCB?A?ADCCCC@BAB@BBBBBCCCBBBBBBBCBBBC?AAAACCCDCC?CC<BBBC
@ATNG8:00062:04346
GATGGTAGTGATACAGATCAGACACCAGAAGATCAGGAACTCTAGAAGAATTCAGATTTTTAACACGAGAGTAAACGTAAAAAGAAGGTTTTACAAGACTCACGTTAACAATATTGCAGCAGTACGCACACAATCGAAGCGCAGTAAGGATGGCTAGTGTAACTAGCAAGAATACCACGAAAGCAAGAAAAAGAAGTACGCTATTAACTATTAACGTACCTGTCTCTTCCGAAACGAATGAGTACGATGAGATCTCGTGTGCTACCATCGACACTCCAAAGTCT
+
ACCC?BCCCCCCCCDDCBCBCFCCB?CCC?CBBBBB?B@CCCABBC?AC?B@>>?9:999.:<BBCBBBB@?@=6>>9:;:;*;B>B5;;;6;CC@CBBCCCGCB@B?BC@CCC?BBBCCBBBCCCCCBCDD@DCCC?C?@ABB@@<B?BBB@BBBCCCDB?BAABBB@>><?AA=AAAAB=A@A=ABCCC3CD?B?>>CCA==9><@>=>3818>A@@=AA???AA=A>BFD>C??=?CBCBCCBBACCCCBA;;:>>>>D@@@9==BB@@@A??;==4@999
@ATNG8:00063:04355
GATGGTAGCGCACACATAGATACAGTACTCATTCGTTTCGTAAGAGACAGGTACGTTAATAGTTAATAGTACGTACTTCATTTTCTTTGTCTTTCTGTGGTATTCTTGCTAGTTACACTAGCCATCCTTACTGCGCTTCGATTGTGTGCGTACTGCTGCAATATTGTTAACGTGAGTCTTGTAAAAACCTTCTTTTTACGTTTACTCTCGTGTTAAAAATCTGAATTCTTCTAGAGTTCCTGATCTTCTGGATAGCGACGCGATATACTACCATCGACACTCCCAAAGTCT
+
44<>9;;<>>><<<=;;;<<@B@>@>;>:;:96/--9/8---(-7///;>8<<;;9.4.4999.5.5944449777:4/////&///(/:788(4333829;;7;<7:::==>66:CCCCICACCCAD@BBCCAAAA9ABDD<DBBBB@@@@=BBABB;:16;;6;>9>:>=@@A@@<<.449999$4.4.44444$5<<<>5<5:9::?>==.9595$999=;;<85949BBAA;@=@=A??AAA,///)/999949445555666=>>>:=====;@>::9(4;2@@A<
@ATNG8:00073:04366
GATGGTAGAGAGAGCTCTCTCATCGTACTCATTCGTTTCGGAAGAGACAGGTACGTTAATAGTTAATAGCGTACTTCTTTTTCTTGCTTTCGTGGTATTCTTGCTAGTTACACTAGCCATCCTTACTGCGCTTCGATTGTGTGCGTACTGCTGCAATATTGTTAACGTGAGTCTTGTAAAACCTTCTTTTTACGTTTACTCTCGTGTTAAAAATCTGAATTCTTCTAGAGTTCCTGATCTTCTGGATATGAGTGACTCGTGCTACCATCGACACCTCCAAAGTCT
+
::<B;DBBBBCBBB@:;9=BCCCDCA@ABBAB=BBBB=BDBC@CDCCCBB@BBBBA>A@BBAA?@@CCCCCABAB?BCCCC3BB?BBBE=BB??=?BB=BB=?>?BBA>BBCCBBBD>???<A<AA<<<A@><>>>A<@>>>::::::>??==<=8;;;:?A=A=AAAA=>>@C3;;;::/;9=:>BBBB.;<@BB8>=@@@@>==>=BBBC/A989E>E=?>;>B>>>@@=@<AAAA<;7;AA8====?=<=;;;??E>==AAA:>>???>;;5;=8=A:A=>9
@ATNG8:00074:04348
GATGGTAGCTATACGTATATCTATGTACTCATTCTTTTCGGAAGAGACAGGTACGTTAATAGTTAATAGCGTACTTCTTTTTCTTGCTTTCGTGGTATTCTTGCTAGTTACACTAGCCATCCTTACTGCGCTTCGATTGTGTGCGTACTGCTGCAATATTGTTAACGTGAGTCTTGTAAAACCTTCTTTTTACGTTTACTCTCGTGTTAAAAATCTGAATTCTTCTAGAGTTCCTGATCTTCTGGGTCTCTCTCTCACGCACTACCATCGACACTCCAAAGTCT
+
BCBD@CCBCCCCCAABCCGCDDCAAABCBCBB=::::.;@>C?CCCGDBB@BCCEC;9;:DDD@C?BBBBBCCCC>::9:9):?=AABB=AD@A<?@B=@A=@@BCBB@CAAABBBB>AAB?B?BBAAAB>><>CCA<AAAAAA>=>>ABA>@8:49:::=>:=>BBAAACACB=A;;;;1;:=9:;;::+:AABB7=>???>?>==8=@?@/@@@?@<@<>><>A@@===<A<AAA@::8;CBC:A==>?@@A@A???AA::;A=::;=??@<;:=AD:@@>>
@ATNG8:00076:04388
GATGGTAGGTGCACATGAGTGTATCCAGAAGATCAGGAACTCTAGAAGAATTCAGATTTTTAACACGAGAGTAAACGTAAAAAGAAGGTTTTACAAGACTCACGTTAACAATATTGCAGCAGTACGCACACAATCGAAGCGCAGTAAGGATGGCTAGTGTAACTAGCAAGAATACCACGAAAGCAAGAAAAAGAAGTACGCTATTAACTATTAACGTACCTGTCTCTTCCGAAACGAATGAGTACTATGTAGAGCTCTATACTACATCGACACTCCAAAGTCT
+
DBBB?BDC@B@BBDCCCCCCCCCCB>A@@?@BCC@@>@=@@CBBBC?CC@C@CBB;;;;;.;?BBBCCCBBBBB8AB:;:;:*;D>B=BBB7ABB?BBCDBBBCC@C@BB@BBB?CBBBCBBBCCCCCCCCC?AB@@=@BBBCCCC?BADCC?BBBCCCCC?BBCCBB?BB?BBB799@@@9@??:?AAAA3BC@C???BB@==5:7;>CC7;8;BCBC@BCCCBBC@B?BBD?CCC?CCBBBCAA@ABCCBAAABBBCDABB?=>>A@@??===:==5A::9
@ATNG8:00080:04354
GATGTAGGCGAGAGTGAGACGCAGTACTCATTCGTTTCGGAAGAGACAGGTACGTTAATAGTTAATAGCGTACTTCTTTTTCTTGCTTTCGTGGTATTCTTGCTAGTTACACTAGCCATCCTTACTGCGCTTCGATTGTGTGCGTACTGCTGCAATATTGTTAACGTGAGTCTTGTAAAACCTTCTTTTTACGTTTACTCTCGTGTTAAAAATCTGAATTCTTCTAGAGTTCCTGATCTTCTGTGAGATATGCATGATGCTACCATCGACACTCCAAAGTCT
+
CCDDDBB@BBBADDCA@BCBCCCDEDCDCBB>BABB<BC@C@BBBBCCC?CBBBB@B@BBCC@C?BAAAAACCC?CCCCC1CA?A9::,7AAAACAA<?;/99?AAC@BBBBBBB?:>>>:>;A@@@>>>>9@@==:=@AC><==DAA>>>>>>=AA?:AA;A:AAAAAA@@A<@@@@@5=7=:88888(8=777.7/////:99<4;:::)7<<<;7=;>>;>>==>??<?<??BBAB7;;A@AAB@@@A??@@@@??@@@@:>=>=CBB=<<<;;4;666
@ATNG8:00080:04370
GATGGTAGAGTACAGTGTAGTAGACCAGAAGATCAGGAACTCTAGAAGAATTCAGATTTTTAACACGAGAGTAAACGTAAAAAGAAGGTTTTACAAGACTCACGTTAACAATATTGCAGCAGTACGCACACAATCGAAGCGCAGTAAGGATGGCTAGTGTAACTAGCAAGAATACCACGAAAGCAAGAAAAAAGAAGTACGCTATTAACTATTAACGTACCTGTCTCTTCCGAAACGAATGAGTACGTGTGACGTACGTGAGCTACCATCGACACTCCAAAGTCT
+
BBAA?CCBCCCCGBCBCEDCBCCCC@BBF@CBCCCC?C?CCBBCBB?AB?A?AAAAADEE3C?@??BBBAA???5>??@@@@,@A?@@DFD;CHHAGCCCBBA@@=A@BDAEAA?BCCBBDJCCCCCCCCCB@CC@@=@BCCAAAB?B@CAA?ACAAABCCADACCDD?BB?AAA?AA@??8<;;5889999%9=99858ABBDD:=7:8BC9=:==B::8:A@@AAA?B@BBA=A??9>B???CBABBBABABBBCCCCCBBBBB?CDBB;;;@AA5;;1;888
@ATNG8:00082:04386
GATTAGTATAGAGCTCTACATAGTACTCATTCGTTTCGGAAGAGACAGGTACGTTAATAGTTAATAGCGTACTTCTTTTTCTTGCTTTCGTGGTATTCTTGCTAGTTACACTAGCCATCCTTACTGCGCTTCGATTGTGTGCGTACTGCTGCAATATTGTTAACGTGAGTCTTGTAAAACCTTCTTTTTACGTTTACTCTCGTGTTAAAAATCTGAATTCTTCTAGAGTTCCTGATCTTCTGGCGCTCTGTCACGTCTGCTACCATCGACACTCCAAAGTCT
+
A@A?B<DCCCCCCCBCBBBEICBCBBCCBA>AAAA<AA>B@BCCCCCC?BAA:94:?A@BD?C>@?@?BAB;C?BBEHF2@A=AAA@<BCCD????@DD?>>?BCC?BBBB>956.8==:><>AA@@@@@;=:;:3;;>>?>>@@@AAAAACB=>;;5:<7<;?AABAAA6632:AAA2<5827>@@@/==888-78;==??@@@<@BBA/A=:989@:??=>>><<<=:>7=99///7@==96;;>>==>>BBDA;;;;;@?;????@?AAAA<@@8>>==
@ATNG8:00085:04363
GATGGTAGCGCATATCAGCGCAGCCCAGAAGATCAGGAACTCTAGAAGAATTCAGATTTTTAACACGAGAGTAAACGTAAAAAGAAGGTTTTACAAGACTCACGTTAACAATATTGCAGCAGTACGCACACAATCGAAGCGCAGTAAGGATGGCTAGTGTAACTAGCAAGAATACCACGAAAGCAAGAAAAAGAAGTACGCTATTAACTATTAACGTACCTGTCTCTTCCGAAAGAATGAGTACGAGAGTCAGAGCAGACTACATCGACACTCCAAAGTCT
+
::44.5:999=;9;@@555;::555)5995;@?@9;492544:>>>9=<9=9<:;@CFED5B::9A@@@@@@@@69549999(9949.555&5<<7<><665954.4.44.4::3455::<<>>===?@@@A>>0/0*009:<::>8>6;95.5:::=>>@;@@ACBB?BB?CBB9::AAA;A?>8=AAAA3BC@BBAA@@000=@:@@@=5;59<AA@=@A@<@A<8<<?@A<A@>999BBBADFB??ABBBBBCCBBCAAA???AA999DC?BB>B>>@
@ATNG8:00088:04359
GATGGTAGTATAGAGCTCTACATAGTACTCATTCGTTTCGGAAGAGACAGGTACGTTAATAGTTAATAGCGTACTTCTTTTTCTTGCTTTCGTGGTATTCTTGCTAGTTACACTAGCCATCCTTACTGCGCTTCGATTGTGTGCGTACTGCTGCAATATTGTTAACGTGAGTCTTGTAAAACCTTCTTTTTACGTTTACTCTCGTGTTAAAAATCTGAATTCTTCTAGAGTTCCTGATCTTCTGGTGTCTGATCTGTATCACTACCATCGACACTCCAAAGTCT
+
;<<>@BBBCCCBBBBBBCBC?EFCCDCBCB@@<?:::4;C?B@BCCCDBA?CCBBA=A=ABBB?B=ABBBBBBBB?BBBBB1BA?B>>=:>A?>=AAB?BC@BBBBBB>B>?;AAAA<AAA=C<A@@:;;>>=A???:>=>BBB>>>@@A@>=>@=>>>=>>;><@@@@@BA@@;?@BCB;B;?;?@DDD/??@@@9@@????@>>>8<=<=.=?@@@<@<BB<@@@B>>><A=@@@D=;5<BB=>>>>??AAAA>>>?==?AAA<AA>>>ABA??;>>9>@@B
@ATNG8:00089:04357
GATGTAGCTCACGTACGTCACACGTACTCATTCGTTTCGGAAGAGACAGGTACGTTAATAGTTAATAGCGTACTTCTTTTTCTTGCTTTCGTGGTATTCTTGCTAGTTACACTAGCCATCCTTACTGCGCTTCGATTGTGTGCGTACTGCTGCAATATTGTTAACGTGAGTCTTGTAAAACCTTCTTTTTACGTTTACTCTCGTGTTAAAAATCTGAATTCTTCTAGAGTTCCTGATCTTCTGGAGATATCATCAGCGAGCTACCATCGACACTCCAAAGTCT
+
55555=CB@;@;;CCCBBAA@CDBBBCCBA@=@BAB=CCAG@BBCCGCC?BBB@@=@?CCBB@K?@A@CBBCBA=@A@AA2@D@BBBB=BCCC@BBB=?>>???A??498@ABBBC=A8838;@CCAAA??;@CBB:==>:;;AAACAAA;;::5:>?8>><@<>>>>AAAAB<>>>BB5B;>:>>EHE.>>>==4=?;;;;?>>?=DDDD/D===><A:=>:>==D;;;<@;;:///=5:9=6;;?@@C>>>@>>>B===@??:?=<====;;;=AA9?>>>
@ATNG8:00089:04381
GATGGTAGGCGACATACATACGCGCCAGAAGATCAGGAACTCTAGAAGAATTCAGATTTTTTAACACGAGAGTAAACGTAAAAAGAAGGTTTTACAAGACTCACGTTAACAATATTGCAGCAGTACGCACACAATCGAAGCGCAGTAAGGATGGCTAGTGTAACTAGCAAGAATACCACGAAAGCAAGAAAAAGAAGTACGCTATTAACTATTAACGTACCTGTCTCTTCCGAAACGAATGAGTACGAGAGTCAGAGCAGAGCTACCATCGACACTCCAAAGTCT
+
;<;;>BBB?C;96>??>@@DA@@@B?BBC@9:9A@@;@;@?B??@C@CC?B<=>:555559#57<<;?=>?=<<<2;9;;;;;*;@=A@CCC;CIDGJAAABBCCC@EA??=@BB@DCBC@@@DBBBCCBCBD@CDAA>BBAA@A@@=A@C@@?ADCCBCCC@BBBCCC?BB?BAC<?>@?>8@??9?AABB3BC?B???BBCDE>A>=>>>5:5;=A@@<@A@@ACCAE?BAB>CCC@BBBDBBBBBBBBBBBBCBBFBBABABA?@>>?888=<<188*;A@@
@ATNG8:00096:04342
GATGTAGGCACTGCGCACACATCCCAGAAGATCAGGAACTCTAGAAGAATTCAGATTTTTAACACGAGAGTAAACGTAAAAAGAAGGTTTTACAAGACTCACGTTAACAATATTGCAGCAGTACGCACACAATCGAAGCGCAGTAAGGATGGCTAGTGTAACTAGCAAGAATACCACGAAAGCAAGAAAAAGAAGTACGCTATTAACTATTAACGTACCTGTCTCTTCCGAAACGAATGAGTACGAGAGAGCACACGTGTCTATCGACACTCCAAAGTCT
+
CCBBBB@<BBBBCCC@@@BBCCCD>EBB?BBBB@@<A?BBBCCBD@CC?C@CBBBBBBC2A>ACC@@?CC???<?DCCDDE5BB?A:AAA9BCLADCCDCCC;;7;?AA?BCB?BCBACCCCCCBCBCBBC@CCCC>@?ACBBAB?E@CAA>ABCCCCCC?AAABBA>BB?99:9::BCD=A??:>:::;+:@:;;::>?>>><>=A?>>;>;?AC::9:BBBBBD?B?BBB=BBB?AA???B@AA>>@==ACC@A@@?=>>AAAA>>>B=<5>=77;<<
@ATNG8:00096:04375
GATGGTAGGTGCACATGAGTGTATCCAGAAGATCAGGAACTCTAGAAGAATTCAGATTTTTAACACGAGAGTAAACGTAAAAAGAAGGTTTACAGGACTCACGTTAACAATATTGCAGCAGTACGCACACAATCGAAGCGCAGTAAGGATGGCTAGTGTAACTAGCAAGAATACCACGAAAGCAAGAAAAAGAAGTACGCTATTAACTATTAACGTACCTGTCTCTTCCGAAACGAATGAGTACAGAGAGTACGATATGTCTACCATCGACACTCCAAAGTCT
+
:??A<?CC@BBBBBBBBBFCCCDCC@@AA?BAAB@@>@@CCBBBDC@CC?C@DA@:::::*;9@@@BAAB@9:;,;<<;;<;(;949499,5<::;;;@@@?AB?A?BB?BBBDCBAABCCBBCCCCCCDD@C:;:?B:;:BBBB=B?A;;7;BBBDCCC@CCCBBB?BC@C@?;?B@@@;@>>;:9:::(9B;AAAABBB@D<A:==;;5:4::;;;?BABBBBC?B?A@@9=;848>?ABBCBEBCCABACAAADBBBBA>><>>?BA??=>>=CC=CDBB
@ATNG8:00099:04374
GATGGTAGTGATACAGATCAGACACCAGAAGATCAGGAACTCTAGAAGAATTCAGATTTTTAACACGAGAGTAAACGTAAAAAGAAGGTTTTACAAGACTCACGTTAACAATATTGCAGCAGTACGCACACAATCGAAGCGCAGTAAGTATGGCTAGTGTAACTAGCAAGAATACCACGAAAGCAAGAAAAAGAAGTACGCTATTAACTATTAACGTACCTGTCTCTTCCGAAACGAATGAGTACGATGAGATCTCGTGTGCTACCATCGACACTCCAAAGTCT
+
CBA@<BBB@?@B@@@BBCHDECCCB?BBB?CABB@A>A?CCCAAAB@DC<A>??=@@??=+B7BBCABBAABBD>=>@BBBB,;;543999+;<=?CCCCBBCBC@B?@A>@BC@CCCBBCCCCCCDBBBBC?BB@@=@AAA@@?E@BBBBC@CDCBBBCB@BBAAAD?AA=???9=>>??8===;9999:(9@;A9::B?>>C1937;A=1615=A@@=@B@@?AB==<000,000+/==>BAAABBBBBAAA::;>>>AAAAB<???>>=>=<<188)9>>@
@ATNG8:00050:04410
GATGGTAGAGTATCATGTGTATCTCCAGAAGATCAGGAACTCTAGAAGAATTCAGATTTTAACACGAGAGTAAACGTAAAAAGAAGGTTTTACAAGACTCACGTTAACAATATTGCAGCAGTACGCACACAATCGAAGCGCAGTAAGGATGGCTAGTGTAACTATCAAGAATACCACGAAAGCAAGAAAAAGAAGTACGCTATTAACTATTAACGTACCTGTCTCTTCCGAAACGAATGAGTACTGTATCTATGTGTGCGCTACCATCGACACTCCAAAGTCT
+
98996999>??>666==>>=A@@@D@BAC??A?>BC@C?CBBCCCC@BBAD=A@@;;;;.57<@B@CBBCDEC<C@;<;<;*<A>A5;;9&9=?8@999BCBBB@C@AA>ABD?BDBBCBBBCAAACBBBB@BDAA>ABBABBAB?CABBB@CCDCCCBB@DC:;:B?AB?AA@>@?>==698;28=>>>.>@<?@@@CBCC@37128;:087:ADDB?@@@@@@A=B>BCC<AAA=?=899999>????>877;=347BAA?B47893885522,2=3>;;;
@ATNG8:00052:04392
GATGGTAGGCGAGAGTGAGACGCAGTACTCATTCGTTTCGGAAGAGACAGGAACGTTAATAGTTAATAGCGTACTTCTTTTTCTTGCTTTCGTGGTATTCTTGCTAGTTCACTAGCCATCCTTACTGCGCTTCGATTGTGTGCGTACTGCTGCAATATTGTTAACGTGAGTCTTGTAAAACCTTCTTTTTACGTTTACTCTCGTGTTAAAAATCTGAATTCTTCTAGAGTTCCTGATCTTCTGGGCAGACTCTCACACGCCTACCATCGACACTCCAAAGTCT
+
:<00)/;>;@ABCBBDCDGCA<A@>>CBCC;;9;CBC>CD@C?CCDCCBB?B?B@@>@@DBBB?B?ABBBBCCCB@CCEEE2AA=??CC@DAAB@CBA=AA<???AAB@BBB?@?B?BBA?A;??@<<<AA7=?AD=;==8::AAAAA@??=7616?><AA<A<@@@=>=@@?<???BB5A=A<ACAAB/BB;;:3:=778;=;;<08888(2997=5@;@A9>@>>A::4749:7::727::>7>9::8=>@@???A;;7;AA8;;;>>;;;@@<?B9?989
@ATNG8:00056:04401
GATGGTAGTATCTGCACACTCTGTCCAGAAGATCAGGAACTCTAGAAGAATTCAGATTTTTAACACGAGAGTAAACGTAAAAAGAAGGTTTTACAAGACTCACGTTAACAATATTGCAGCAGTACGCACACAATCGAAGCGCAGTAAGGATGGCTAGTGTAACTAGCAAGAATACCACGTAAGCAAGAAAAAGAAGTACGCTATTAACTATTAACGTACCTGTCTCTTCCGAAACGAATGAGTACTGTATCTATGTGTGCGCTACCATCGACACTCCAAAGTCT
+
45:<8=BBBCCCCCBBBCCCCBCBC@CCFABBBB@@=@>BBBBA@@=@B>@<@@>99:9:.:?CDCCDCCB>>>7<?;;;;;*;?>?299949BB@CGEDCDCBC?B@CC@BBC?BCCBBCCCCCCCBCBBB@BBCD@CBAACBBB?B?BAB?ABBCDCCC?ABBBBB?BA@BBC99:BBB@BBA?BCCCC2AA@BBA>>>>>@:=:>@@A=B=A?B@@>@AABCCC?C?CCC>ABB?BBBBCCCCCCBBBBBBBBBBBBBAA??<?C@?@?@>>>8>>7A???
@ATNG8:00060:04399
GATGGTAGGTGCAATGAGTGTATCCAGAAGATCAGGAACTCTAGAAGAATTTAGATTTTTAACACGAGAGTAAACGTAAAAAGAAGGTTTTACAAGACTCACGTTAACAATATTGCAGCAGTACGCACACAATCGAAGCGCAGTAAGGATGGCTAGTGTAACTAGCAAGAATACCACGAAAGCAAGAAAAAGAAGTACGACTATTAACTATTAACGTACCTGTCTCTTCCGAAACGAATGAGTACGATGAGAGAGCTCTCTCTACCATCGACACTCCAAAGTCT
+
BBAA@CBA?@BAC>BBB=BCHFGCAFCC?CA@ABB@D@BBBCAAA=@B4::6:AACFCC3B>ABBBBBBB???:?CAABBB3BB@B?BDD:@>=8=<9978855,26:@<@AA<@@@@@>==@@AAA@@;:7:AA?:997688==9=8==><?ABB;;;A=?>??A@>@C>@@@?BB@@@;@AA?ACFFG3CB?C?;;000@@@<B?BCCC@DAC????<@???????B?BBB==AA?;0.8------8989:B?@===BBBBBD?BBBB>::<==5;:1:<=<
@ATNG8:00063:04390
GATGGTAGCACGACACGACGATGTGTACTCATTCGTTTCGGAAGAGACAGGTACGTTAATAGTTAATAGCGTACTTCTTTTCTTGCTTTCGTTGGTATTCTTGCTAGTTACACTAGCCATCCTTACTGCGCTTCGATTGTGTGCGTACTGCTGCAATATTGTTAACGTGAGTCTTGTAAAACCTTCTTTTTACGTTTACTCTCGTGTTAAAAATCTGAATTCTTCTAGAGTTCCTATCTTCTGGTCTACTACACTGTACTCTACCATCGACACTCCAAATTCT
+
;<;;>BEECCD@<;<<?;666<@BCBBCBBBC@CCCH?CC@B?BBB@A@A=@CCBC?B?BBCD@D?ABBDCB?==:7333&3969900)0//)/39//+3:49@AA@A=ABAABAAA@DAA<A<AAA>>===<?AAA<AAAA@@@@AAA>>=A>>::::=??<?<?CAAAAAAA:>7787,89>8=>@@@/@CAAA8ABAAABB>==8<;;;+;99:><>=@@<@@A@>>><A<@@CCA;=<==BBA@@>@???@@@AAAA===;>>@@AAA??=49919:?>
@ATNG8:00068:04421
GATGGTAGCACGAGTCACTCATATCCAGAAGATCAGGAACTCTAGAAGAATTCAGATTTTTAACACGAGAGTAAACGTAAAAAGAAGGTTTTACAAGACTCACGTTAACAATATTGCAGCAGTACGCACACAATCGAAGCGCAGTAAGGATGGCTAGTGTAACTAGCAAGAATACCACGAAAAGCAAGAAAAAGAAGTACGCTATTAACTATTAACGTACCTGTCTCTTCCGAAACGAATGAGTACGATGAGATCTCGTGTGCTACCATCGACACTCCAAAGTCT
+
55<>:>CBBBB=@@A@BBCCCBBBCACCC@BBCC@@=A>@@C9:;C@CE?B?A@?:;:::);=@ACECBDACGD>@;;9@@@1CD=@2;;;*:BA?CCCCBCB;;6;?AA?BCC@BCCCCCCCDDBBBBBCC@CBBB?BBBBBBBB@C@BCA?ACCDACAA?AAACCC?AA>AB>1;;7788*8<<899::9(9A?CBB;:;A@A=@<??@@<><>@C@@=?CAAABB?B?BBB>BBA?BBBBCBBBCBBBBAAAA@@@>>>>@@@=AAA@@ADBAA<@@8A??>
@ATNG8:00077:04426
GATGGTAGCGCACACATAGATACAGTACTCATTCGTTTCGGAAGAGACAGGTACGTTAATAGTTAATAGCGTACTTCTTTTTCTTGCTTTCGTGGTATTCTTGCTAGTTACACTAGCCATCCTTACTGCGCTTCGATTGTGTGCGTACTGCTGCAATATTGTTAACGTGAGTCTTGTAAAACCTTCTTTTTACGTTTACTCTCGTGTTAAAAATCTGAATTCTTCTAGAGTTCCTGATCTTCTGGTAGAGCGTGCATATATCTACCATCGACACTCCAAAGTCT
+
55:>7=B@@@@CBCBCCAAACCCDCCBBBDDD@CCCC=BA=@?ABBFICC@CCBBC@EADD;;:;?BCBCA?>?@<99:::*;?=?@BB<AB@A?ACCICC@BBCDCH@CCCCDCBB@BCF@C?CBBBA@@C?BBCC@CBBACBBBCCCCBBBA@=AA@=AA?B?BBCDDBBBC@B;;;;.;>A>;;;;;*;BABC?CBCCGIHCCC@CCCC5CBCBE@C@CD@EDBCCBB?B?BBABBD?A@A?BBCCCCBCCCCCBBBBBBCC@AAAA@@A???@ED>GAA@
@ATNG8:00080:04410
GATGGTAGATACTCGCTGATACACCCAGAAGATCAGGAACTCTAGAAGAATTCAGATTTTTAACACGAGAGTAACGTAAAAAGAAGGTTTACAAGACTCACGTTAACAATATTGCAGCAGTACGCACACAATCGAAGCGCAGTAAGGATGGCTAGTGTAACTAGCAAGAATACCACGAAAAGCAAGAAAAAGAAGTACGCTATTAACTATTAACGTACCTGTCTCTTCCGAAACGAATGAGTACTTAGATATACGTATAGCTACCATCGACACTCCAAAGTCT
+
:;;C@CC==?@==0//<<<@CCDEF=@@A655=<==<=9<CB???A=@A=A;@>>8999:(9<A@?A@AA@@>9==9:9::$9;<>455)5<<.66@DCCCBB8;7;A?AAA<@@BCBDCCABBCDEEEE@CA@@@B;:9:::A>B=A@@<@ABBBAAB@CBB==C>@?;:<817;3333&388.34BBB2??=?87:>;8868:5::<<0807;@?A=@@??@?B>B>BBB>BAB>7378:=<?8==;9<95777...88355499;7775977-66(5755
@ATNG8:00083:04399
GATGGTAGAGAGACTGTAGCGCACCCAGAAGATCAGGAACTCTAGAAGAATTCAGATTTTTAACATCGAGAGTAAACGATAAAAAGAAAGGGTTTTTACAAAGACTCACGTTTAACAATATTGCAGCAGTACGCACACAATCGAAGCGCAGTAAGGATGGCTAGTGTAACTAGCAAGAATACCACGAAAGCAAGAAAAAGAAGTACGCTATTAACTATTAACGTACCTGTCTCTTCCGAAACGAATGAGTACAGAGAGTACGATATGTCTACCATCGACACTCCAAAGTCT
+
6<>>@CCCCC@@@>>>=>CBCBBCE>@AA?BB<55505.4<<596>9=B?@=99883???.?9>==9;3338;<;177333333$333(37.7777'3//8/66//.5.222'2+254555488:=@CCCBBCEBB@@D?CCCC?BAAABB>><@?BBC@CB@ACCCC>AABCCC@BB=BBB>?@CBB>AAA>ABBBB3@@=A:::>@>??0618?==8=;>?A@@>@AAABBB@C@CCC>CBB?BBBBCCCCCABABBBBAABCBBBB>=<:<>>A>>>@@A<BB>BA>>
@ATNG8:00089:04420
GATGGTAGAGTATCATGTGTATCTCCAGAAGATCAGGAACTCTAGAAGAATTCAGATTTTTAACACGAGAGTAAACGTAAAAAGAAGGTTTTACAAGACTCACGTTAACAATATTGCAGCAGTACGCACACAATCGAAGCGCAGTAAGGATGGCTAGTGTAACTAGCAAGAATACCACGAAAGCAAGAAAAAGAAGTACGCTATTAACTATTAACGTACCTGTCTCTTCCGAAACGAATGAGTACGAGAGAGCACACGTGTCATCGACACTCCAAAGTCT
+
444505<=====>?@>@@?===???<==<5:444445:7<>===@@;99696::///;;;*<69//5;;9///7.7//////$/:5;)555&5;;.55:444=44.45884:<<7<<=<<<=?>><;;;;65159993:<<;==>C?C?D9505499:;;;7<<><<<8:747;;+//:;;5967133333$3;6934488::;686999959055=<:7<///<<:7>9<;;1:4404:9??B@@=<<??>?ABBBBBBB@?@BBAAAA??<?D;A???
@ATNG8:00097:04397
GATGGTAGCTCTGCTCTGACTCTCGTACTCATTCGTTTCGGAAGAGACAGGTACGTTAATAGTTAATAGCGTACTTCTTTTTCTTGCTTTCGTGGTATTCTTGCTAGTTACACTAGCCATCCTTACTGTGCTTCGATTGTGTGCGTACTGCTGCAATATTGTTAACGTGAGTCTTGTAAAACCTTCTTTTACGTTTACTCTCGTGTTAAAAATCTGAATTCTTCTAGAGTTCCTGATCTTCTGGATACACTCATGTGCACCTACCATCGACACTCCAAAGTCT
+
0/9969<<;;==>==999666;>;;@;@AB@@;=:;;,9=8=79455:996;;<<<7;7;>==8>7;;<999559599999(9<5;:>@4::9949@@7=>7;?;=<C?C:;;BBCB@BBC@C@DBBBCBCCFBBBCACCBBBB@@@BBAAAABA?CBB@BD@D@DDCCBA@99455@<@0@7@75999*5EBBC=@AAB@@A@?@=A@AB0@AA::8:?BC?CBAA@@A5:59A?@BC@BBC?B@CCBBB;;;@@?@@?<89929=<=99?<::6;>5<;;:
@ATNG8:00052:04476
GATGGTAGATACTCGCTGATACACCCAGAAGATCAGGAACTCTAGAAGAATTCAGATTTTTAACACGAGAGTAAACGTAAAAAGAAGGTTTTTACAAGACTCACGTTAACAATATTGCAGCAGTACGCACACAATCGAAGCGCAGTAAGGATGGCTAGTGTAACTAGCAAGAATACCACGAAAGCAAGAAAAAGAAGTACGCTATTAACTATTAACGTACTGTCTCTTCCGAAACGAATGAGTACTACTCTCAGAGACACACTACCATCGACACTCCAAAAGTCT
+
BB::4449494<;566=;;:;555=4===8===6568<0555388=2986:499833333$3177;;;;;9887.;799999$4;5:49999(9==:=D?CCCD@@?A?CD@DCC?BBCCBBCCBBBDBCBBE@HDCC?AACAA@BB6;4;;925<:<<:9=9<887??;?A?AB=6::888188717;;;>1<C?C>=>??A:;7;:>A;;6;47<<000?99;<=9B>BBD=BBB@BBBBBBBBAAABBB@A???;:;;?889=@@?=;;;=;=/887'8;;7
@ATNG8:00056:04456
GATGGTAGGACGAGCGTCTGAGAGGGTACTCATTCGTTTCGGAAGAGACAGGTACGTTAATAGTTAATAGCGTACTTCTTTTTCTTGCTTTCGTGGTATTCTTGCTAGTTACACTAGCCATCCTTACTGCGCTTCGATTGTGTGCGTACTGCTGCAATATTGTTAACGTGAGTCTTGTAAAACCTTCTTTTTACGTTTACTCTCGTGTTAAAAATCTGAATTCTTCTAGATTTCCTGATCTTCTGGGTCTACGCTCGTCGCGCTACCATCGACACTCCAAAGTCT
+
55::5:@@<AAA@@@@BBBAAA@AA=BBBBC;;;;BCD>BB?B@CCBBBCCADDH:;;;@CCBC@C@CCCCCCBBB>;;::9*:C>?ABB<AB;<:=CD@CC?A@BBBB@BBBBAB@@<@@B7;8;CBBBDCC@BBBB@BCCCCCCCCCCCBCCCC@DCC@AA>A=@@ABBBDCC@BBCCC7C>C>;;<;<*<BCCJ?CEGCCCB@@>4;;;;*;???C?@?@C@CCC@;;;6;=BBCCBB?C@@B;BB@@CDCBBBAAABCBABB?ABBAAACBBA?CC>D@@@
@ATNG8:00061:04471
GATGGTAGTAGTACACTAGTCATACCAGAAGATCAGGAACTCTAGAAGAATTCAGATTTTTAACACGAGAGTAAACGTAAAAAGAAGGTTTTACAAGACTCACGTTAACAATATTGCAGCAGTACGCACACAATCGAAGCGCAGTAAGGATGGCTAGTGTAACTAGCAAGAATACCACGAAAGCAAGAAAAAGAAGTACGCTATTAACTATTAACGTACCTGTCTCTTCCGAAACGAATGAGTACACATCGTCGTGTCGTGCTACCATCGACACTCCAAAGTCT
+
BAAB?BCC@A;@;C@ABCCDCEC?@>@AA>ABAB998;9<;DBBBCADD@B?A@@9999:);5;:CCDCDB?@?6=B;;;;;*;C>C5;;;4:CD?BBAACBDBB>B?BC@BDDADC@?ADCCCBBCCBBBC?BBBB?BBBBCCBB?B=A::7;CC@AB@?=?A@BBB?BB?899?A@BBB;AAA>ABDDD2AA;?@@@ABB==6:5;?>>5:4:>@AA>ADBCAAA?C?CCD=BBB?BCBBBBBBBBA??;???A?99:AAA@A>AABA988===188)9988
@ATNG8:00063:04448
GATGGTAGTATCTGTCTACGAGAGCCAGAAGATCAGGAACTCTAGAAGAATTCAGATTTTAACATCGAGAGTAAACGATAAAAAGAAGGTTTTACAAGACTCACGTTAACAATATTGCAGCAGTACGCACACAATCGAAGCGCAGTAAGGATGGCTAGTGTAACTAGCAAGAATACCACGAAAGCAAGAAAAAGAAGTACGCTATTAACTATTAACGTACCTGTCTCTTCCGAAACGAATGAGTACTACTCTCAGAGACACACTACCATCGACACTCCAAAGTCT
+
//::6<DFCBBBBBCGEJCCCECCC?CCE@CB@@@C?A>AAD@@?C?BB@C?99::999+38>?AC==888BA?:A3338;99'77,/(/::*...(.5...76..(..35255628899>CGDCCBCCBB@D=BBCC?C>??A?AA<@=@@@=@CCBBCCA??ACA??<@A?B@B<>>BBB:BAA>ACCCC3B?;?>>>AA@@@586:>AA1616=?::6:A@@ABB?B?CBC?C??=?CDDCCBCDDBBBBBBAAABBBB>>@@=CA@@>>>>==5:9.?:::
@ATNG8:00067:04455
GATGGTAGAGAGACTGTAGCGCACCCAGAAGATCAGGAACTCTAGAAGAATTCAGATTTTTAACACGAGAGTAAACGTAAAAAGAAGGTTTTACAAGACTCACGTTAACAATATTGCAGCAGTACGTACACAATCGAAGCGCAGTAAGGATGGCTAGTGTAACTAGCAAGAATACCACGAATGCAAGAAAAAGAAGTACGCTATTAACTATTAACGTACCTGTCTCTTCCGAAACGAATGAGTACCTCTCAGACGCTCGTCCTACCATCGACACTCCAAAGTCT
+
;;BB?CCBBBECCBAAACGG;;;ED>CAA=@@AAA@=A@CCCCBBB?CC?C@CBA99999(:8>?998ABB@BC;?<::;;;*;B=A?BBB8BCC@CCCCCCB;;8;6;:?@@@>@BCBBBCF>>;;<=B=C?=BCC<@@;::9:7192999.99=?@AAB>BBBBBD@AA>ACB?BBBB>AB9959>???/?C18888;;A??;?<>>@@<@==<BAA=AB@AABB>A?ABB=BBCA:::AABB@CBCBBBCA?>/////*/==699><88:::=5<<3:767
@ATNG8:00068:04440
GATGGTAGAGTACAGTGTAGTAGACCAGAAGATCAGGAACTCTAGAAGAATTCAGATTTTTAACATCGAGAGTAAACGTAAAAAGAAGGTTTTACAAGACTCACGTTTAACAATATTGCAGCAGTACGCACACAATCGAAGCGCAGTAATGATGGCTAGTGTAACTAGCAAGAATACCACGAAAGCAAGAAAAAGAAGTACGCTATTAACTATTAACGTACCTGTCTCTTCCGAAACGAATGAGTACTATAGACTATCTGAGACTACCATCGACACTCCAAAGTCT
+
:::;@@BABBBBCBBBHECHCCCAA?BCC@CCCBBB::6;CB@@?C?AA>A?@=00/:::,:;@0//@=;;8AAA=B@88;::'//(/(///&/8938:<<888265'21792:9927755;>>BBBBDDCCBB?BBBC<@@BC???A?BDD@A>AC@A@BBB>BCBBBC@@?<>>=;>>??=4>8918?@@@/==6:///<<?AA7;8;AAC3838?A@A?BA???BB?B@BBB>BAA>ABBBBBCBCCCCB?@@ACBBBBBCBBB?BCFCBAAAAA4::,9=??
@ATNG8:00072:04460
GATGGTAGACATATCGTACTCTCTGTACTCATTCGTTTCGGAAGAGACAGGTACGTTAATAGTTAATAGCGTACTTCTTTTTCTTGCTTTCGTGGTATTCTTGCTAGTTACACTAGCCATCCTTACTGCGCTTCGATTGTGTGCGTACTGCTGCAATATTGTTAACGTGAGTCTTGTAAAACCTTCTTTTTACGTTTACTCTCGTGTTAAAAATCTGAATTCTTCTAGAGTTCCTGATCTTCTGGATATGAGTGACTCGTGCTACCATCGACAACTCCAAAAGTCT
+
@@BC;CBBBCDCCCCCCDBBBBC=>CBACB;;8;BBD>CC@C@CCBBB??<?BBBF>B?BBBB?B?BAA@BBCBB?BBCBB3B@?B@AA<>?>??BCB?BB?A@@ABB?B?@@@A@@<@AC;><>A:;;@AA;@@AA;>>@>>>AAAAAAA<=>@;@::4:?6<8=>>=;;;8818===?5>9>:9////(/<333)--3---7:8<<@AAA*:;AA@292:;5;?????A>H<;;;;;=8=9=588///99==<=>>:666///3988886;5;99)---'-22,
@ATNG8:00081:04461
GATGGTAGGCGACATACATACGCGCCAGAAGATCAGGAACTCTAGAAGAATTCGATTTTTAACACGAGAGTAAACGTAAAAAGAAGGTTTTACAAGACTCACGTTAACAATATTGCAGCAGTACGCACACAATCGAAGCGCAGTAAGGATGGCTAGTGTAACTAGCAAGAATACCACGAAAGCAAGAAAAAGAAGTACGCTATTAACTATTAACGTACCTGTCTCTTCCGAAACGAATGAGTACGTGTGCGACGTGTCTCCTACCATCGACACTCCAAAGTCT
+
55<<9=CC@CBCCCCBCCCHBBBBC@DDD?CCBCBB>B@BBBCCBB?AA=?;?@>?@@@.A?BBCCCBBBBCB9A9;;;::*:A;B=BCC<BDL@CCCBBBCBF?B@BC@CBB?AAABCCDCDABBCABBD@BBBB>BBBBBB>><@?C??=?BBBBBCC?BBBAAA@BB????4::@@@;==?;@A@AA/??<?;;;BBBBB<?:==AA1818<@>?<?A@@ABB?B?BA@:A??<?BA@AB?;;<AAAB;;<@AA???<@==:=?=====?==9=A7>>>7
@ATNG8:00088:04475
GATGGTAGCTCACGTACGTCACACGTACTCATTCGTTTCGGAAGAGACAGGTACGTTAATAGTTAATAGCGTACTTCTTTTTCTTGCTTTCGTGGTATTCTTGCTAGTTACACTAGCCATCCTTACTGCGCTTCGATTGTGTGCGTACTGCTGCAATATTGTTAACGTGAGTCTTGTAAAACCTTCTTTTTACGTTTACTCTCGTGTTAAAAATCTGAATTCTTCTAGAGTTCCTGATCTTCTGGTCTACTACACTGTACTCTACCATCGACACTCCAAAGTCT
+
44885;<<<<>>=====?@C;:9@CCDDDF;<4;BBD>CC@C?BBBBBBCACBBBI@C@@@@B?B?AAA???B??=?CCCC3CC?BBCC>CCBC@B@?=?C;>>BAAA?BCCCCDBB>A>A<A=A@:99::=:>@@@5::><;;;888@???@??=>>=<@@;>;>?>>>>=;;59==AA5>3:478888(7:<;<-66:766A;;:18887+6==;<6;6//,/<<<=>==B;>>B???7;;><>@BF???@@>>>???AAABB<@==>>===>>;>@9<:::
@ATNG8:00089:04448
GATGGTAGCAGACGTGACAGAGCGCCAGAAGATCAGGAACTCTAGAAGAATTCAGATTTTTTAACACGAGAGTAAACGTAAAAGAAGGTTTACAAGACTCACGTTAACAATATTGCAGCAGTACGCACACAATCGAAGCGCAGTAAGGATGGCTAGTGTAACTAGCAAGAATACCACGAAAGCAAGAAAAAGAAGTACGCTATTAACTATTAACGTACCTGTCTCTTCCGAAACGAATGAGTACGATGAGAGAGCTCTCTCTACCATCGACACTCCAAAGTCT
+
BB9:89<<>DCBBBBCBCBEHCDBB?BBB?CC@A@B@C@BBCCDBB???=??BCC@@@@@A(@>ABBBBBBBAA@:=>;;;;6;A=B4;;09@@;@>BA@@ABC@DACB?B@@=@AAABBCCCBBBCCCCC?BBBD=@?BB?@??5<7<BB?CCCCCCCC?DCCCBB?@A;AA@3::9::,7>?=ABBBB2AB@B=>=>><<:+/+/9<<)/+/6<<;=CA?@>==1807;;3;7938>?@@AAAECC??;>=<=<<=====;;5;===;;;E??;?D;DA>>
@ATNG8:00104:03854
GATGGTAGGACGAGCGTCTGAGAGGTACTCATTCGTTTCGGAAGAGACAGGTACGTTAATAGTTAATAGCGTACTTCTTTTTTCTTGCTTTCGTGGTATTCTTGCTAGTTACACTAGCCATCCTTACTGCGCTTCGATTGTGTGCGTACTGCTGCAATATTGTTAACGTGAGTCTTGTAAAACCTTCTTTTTTACGTTTACTCTCGTGTTAAAAATCTGAATTCTTCTAGAGTTCCTGATCTTCTGGGCAGACTCTCACACGCCTACCATCGACACTCCAAAGTCT
+
:;BB9@??<@AAABCBBBCBCCBB?BCCCCBA=@99969B?C?BCDCCBB@CDDBC>BAGDBA>BAECCCCCCBA<99999:%;@<?;;;0:B;;7<CC>AB>ABBCAB@CCDDGDBB@BCC?B?BCBA@@9949@@@=BBBBCCCBCBCBCBBBB@DCC?997:<@@BBBCDBA;@::::.;=A=;;;;;;%;FAAA>BCDHCCCC@@5;;;;*;A@BB7;6;@=@BBCCCC?B@BBCCCC?B@AA<ACBBBBBBCBBBDCD@DBB?BACCCCCCBB@BB<BA@@
@ATNG8:00108:03864
GATGGTAGCTCACGTACGTCACACGTACTCATTCGTTTCGGAAGAGACAGGTACGTTAATAGTTAATAGCGTACTTCTTTTTCTTGCTTTCGTGGTATTCTTGCTAGTTACACTAGCCATCCTTACTGCGCTTCGATTGTGTGCGTACTGCTGCAATATTGTTAACGTGAGTCTTGTAAAACCTTCTTTTTACGTTTACTCTCGTGTTAAAAATCTGAATTCTTCTAGAGTTCCTGATCTTCTGGTATGACTAGTGTACTACTACCATCGACACTCCAAAGTCT
+
44<<9=CCCE>C;:6CBBBCCDDBABBDCCBBABCCE=BB?C@CCCCCCC@CBBCC?C@CBBB@B@CBBBCCDCC>99999)9@<@AAB>BCCC>AAC@CB?BBBCAC>CC@@ABBB?AAB@D?AA>>>@@@<@A??;?>>>>>>>>>A?>>>?@<=>==AA=B<@???@@@;;5;===>6>>E>BBBBC/?>::;1;===>===??8====.=?=>==D=8858>=<<//,/9=<=@@@7;;>;>>>>@@@;<;A@@?????AA<>>A@AAB?>><AD:>>>A
@ATNG8:00118:03846
GATGGTAGGCGTGTGAGAGTCTGCCCAGAAGATCAGGAACTCTAGAAGAATTCAGATTTTTAACACGAGAGTAAACGTAAAAAGAAGGTTTTACAATACTCACGTTAACAATATTGCAGCAGTACGCACACAATCGAAGCGCAGTAAGGATGGCTAGTGTAACTAGCAAGAATACCGCGAAAGCAAGAAAAAGAAGTACGCTATTAACTATTAACGTACCTGTCTCTTCCGAAACGAATGAGTACGATGAGATCTCGTGTGCTACCATCGACACTCCAAAGTCT
+
:::<@CBB@BBBBDDBBBCBBB99:/5@@:?BAAAB@B@BBAAADD?BB?B@BBB:::::);?BDCABBBBBA@9??99999)9@;?3999(7<<8@BBBBCCBB?B?BC?AAA:>>>>>>@@AA?AA??=<;>=?A4658@?<==<?=C>B>BAAABBBB<BBBB@@<@B>BBB>BCBBB7<;=8<<<<<,894:ADBB?>>?<@<@@@A:>:>>88:<@A@A<;>:=<ABB:@BB?BBCC???BBBCBCD>?;>A@@>>>BAA<AABAAC?>=C;>>7>8::
@ATNG8:00119:03867
GATGGTAGACATATCGTACTCTCTGTACTCATTCGTTTCGGAAGAGACAGGTACGTTAATAGTTAATAGCGTACTTTCTTTTTTTCTTGCTTCGTTGGTATTCTTGCTAGTTACACTAGCCATCCTTACTGCGCTTCGATTGTGTGCGTACTGCTGCAATATTGTTAACGTGAGTCTTGTAAAACCTTCTTTTTTACGTTTACTCTCGTGTTAAAAATCTTTAATTCTTCTAGAGTCCTGATCTTTCTGGTATACACACTCGCTCGCTACCATCGACACTCCAAAGTCT
+
::<<?CD>CCBBBCBBBCCCCBBBCCBBBB@@<@@>@9@B?D@BCBCCAA?ABBCC?C@CCBB?B?BBBCA@@;?;.<=7;7;7#?;<;AA=A8748:?AB@BB?BA@A8849BBAB@??<AAD:>;?>=;9;66/8<=A<AAAAAA>>>@@AA;;;?<AAA=::8:<A@@A@@@>><>@@AA6A;>8666666%8=99919==///==:=8<=<=+=:77.7)-)--*-999=---477---66.69;-//>=<<??<<;AA@ABA@@@;>??AAA=>=>9>C9@888
@ATNG8:00128:03884
GATGGTAGTGTCATATGAGAGTGTGTACTCTATCGTTTCGGAAGAGACAGGTACGTTAATAGTTAATAGCGTACTTCTTTTTCTTGCTTTCGTGGTATTCTTGCTAGTTACACTAGCCATCCTTACTGCGCTTCGATTGTGTGCGTACTGCTGCAATATTGTTAACGTGAGTCTTGTAAAACCTTCTTTTTACGTTTACTCTCGTGTTAAAAATCTGAATTCTTCTAGAGTTCCTGATCTTCTGGTAGAGCGTGCATATATCTACCATCGACACTCCAAAGTCT
+
BAAB?BB?;;;:<<6566A;;;;65599//////99:3<;:;6<CCDCAA?BBBAA?A=@@@@497:ABB???@@;::999(3;1;977)3;95.9===>C@ABACCDACCCDCCCC@CBC@D@CCCCCCCC?AACB?@@@@BCBBBBBBBBBCDACBA>AA>A<@AABBBGCC@B;;;;.;=A=;;;;;*;9:@A:ACBBB@@ABC=BBBB1ABBBC?C>BB?AABC;;;?B=@A@B@@?ABC?ABBCCCCBBA;;;;@@AA@@<@@@@@@@BBD@GJ?D;;;
@ATNG8:00129:03840
GATGGTAGTACATGATAGACGACACCAGAAGATCAGGAACTCTAGAAGAATTCAGATTTTTAACACGAGAGTAAACGTAAAAAGAAGGTTTTACAAGACTCACGTTAACAATATTGCAGCAGTACGCACACAATCGAAGCGCAGTAAGGATGGCTAGTGTAACTAGCAAGAATACCACGAAAGCAAGAAAAAGAAGTACGCTATTAACTATTAACGTACCTGTCTCTTCCGAAACGAATGAGTACGTGTGCGACGTGTCTCCTACCATCGACACTCCAAAGTCT
+
BCBD@DBCB<<=CDDCBA>>0000/)/<=26;BBDD@C@BCBBBBB?AB?C@BB=@?@@F1F@;:;AC9:6>>><BBAACCC3:;7;<@B@;ADDADCCBBAA;;5;=@@=BBC?AAEBBCCBBCCDCBBBD@CCBB@BCDBCDBB?B?C;;9;CCCDCCD@DBBBBA>@@<@@@;@??@?9?>=8>@BBB2BB?BCBBACBBB>A>ABBB?B?B@BBB>AA@@@CCAF@CDD?DBC?CBBBBBBBB@@@@@@::9@???B?A:99:CBA??;>??<BC@C:::
@ATNG8:00136:03843
GATGGTAGCACACGAGATCTCATCGTACTCATTCGTTTCGGAAGAGACAGGTACGTTAATAGTTAATAGCGTACTTCTTTTCTTGCTTTCGTGGTATTCTTGCTAGTTATCACTAGCCATCCTTACTGCTGCTTCGATTGTGTGCGTACTGCTGCAATATTGTTACAGTGAGTCTTGTAAACCTTCTTTTTACGTTTACTCTCGTGTTAAAAATCTGAATTCTTCTAGAGTTCCTGATCTTCTGGGCAGACTCTGCACACTGCCTACCATCGACACTCCAAAGTCT
+
::@@9AB>=?@@;;5<<BAE>>666>=<<6668<==@>CC>B:666>>AA>BC>>=:?:?DC>:=:==>>>>;;:27333&3828333(3:::.937-3=7=A=:>?5///8<8<BB?BBB;?8<65522253.35..(...7557:89;?>97;71986/69)/----,-----(-/55.5.3.55;;;)55666)2288@=?@@@;<@@@,9///8/5/7<4;??>>55089>>>@??79777.7//-666--/6=6:9;;789949::757777749:3::88
@ATNG8:00136:03874
GATGGTAGTGCGTGAGAGAGAGACCAGAAGATCAGGAACTCTAGAAGAATTCAGATTTTTAACATCGAGAGTAAACGATAAAAAGAAGGTTTTTTACAAGACTCACGTTTAACAATATTGCAGCAGTACGCACACAATCGAAGCGCAGTAAGGATGGCTAGTGTAACTAGCAAGAATACCACGAAAGCAAGAAAAAGAAGTACGCTATTAACTATTAACGTACCTGTCTCTTCCGAAACGAATGAGTACTATAGACTATCTGAGACTACCATCGACACTCCAAAGTCT
+
4:::=@<<<<=@?;;>;<@BBC;;89@;790////)/2555////)//5:*77773888'8-3333333338892933/=;;:'//(/(/8888%96616887899222'2355/55539999?AAABDCCBBB;;5;@;;5;@@@BBA@3;5;;;4;BBAAA@A>AAAA?@=@@<>9:490>=>6>00+00000(0=:??=>A?@//,/689::5:5=?D@@>@B@@@CB?@?@@@9>=?=@@ABA???BAAABABB?@ACCCBBBAA?B::9===<9919>8>???
@ATNG8:00140:03845
GATGGTAGCACGACACGACGATGTGTACTCATTCGTTTCGGAAGAGACCGGTACGTTAATAGTTAATAGCGTACTTCTTTTTCTTGCTTTCGTGGTATTCTTGCTAGTTACACTAGCCATCCTTACTGCGCTTCGATTGTGTGCGTACTGCTGCAATATTGTTAACGTGAGTCTTGTAAAACCTTCTTTTTACGTTTACTCTCGTGTTAAAAATCTGAATTCTTCTAGAGTTCCTGATCTTCTGGCTCTCGTAGACAGATACTACCATCGACACTCCTAAGTCT
+
A?AA=AA@AA@@;A;:;CD66:B=BBBC@BAE@BCLMGBB?AAAAAGCAC@CB@@@=@?CCDE@B@BCCCC@BBB>;;;;;$:<7<BCE=@BGC?BCC@BB>BABBBB9;;AAACDC>AAD?B?BBBABBAA>ABCC<>>BCBBA@A@BC@???<7<8917=8<8>AAAADBBB9<=?DD;C=A:==???/?B@@@:@@?;;;AABA<CCBC/B888A<A:===??>@@>>:>=BB@@>>;>>>:>@@@??AA===>?=:;;;;;8>D>>>AAA@?;>>>B===
@ATNG8:00140:03847
GATGGTAGGCACTGCGCACACATCCCAGAAGATCAGGAACTCTAGAAGAATTCAGATTTTTTAACACGAGAGTAAACGTAAAAAGAAGGTTTTTACAAGACTCACGTTAACAATATTGCAGCAGTACGCACACAATCGAAGCGCAGTAAGGATGGCTAGTGTAACTAGCAAGAATACCACGAAAGCAAGAAAAAGAAGTACGCTATTAACTATTAACGTACCTGTCTCTTCCGAAACGAATGAGTACACATCGTCGTGTCGTGCTACATCGACACTCCAAAGTCT
+
BBBB?BCC?CCA@@BBBDBBBCBBC?ACD@DDDDAA>B?CCDDDCB?BC@C@CCB@???@A(AADBBBCBBBCCC=ADCCEDD3CC@C>BBBB2BBB@CABABBCBC?D@CC@CBB?BBBBCCCCDDDCCBBBB?BDBB?BAA@ABBB?B@CCB?BCCCCCCC?ABACCD@BB????:==999,8<>:<????.=A>A>@;BBA?>1818<==8=9=ACBC@CC???BCAC?CCD=BBB?BBBBBBBDDC???>@@@A>?>ABBBBBBBBBBBA=<<188)999:
@ATNG8:00142:03868
GATGGTAGCGCACACATAGATACAGTACTCATTCGTTTCGGAAGAGACAGGTACGTTAATAGTTAATAGCGTACTTCTTTTTTCTTTGCTTTCGTGGTATTCTTGCTAGTTACACTAGCCATCCTTACTGCGCTTCGATTGTGTGCGTACTGCTGCAATATTGTTAACGTGAGTCTTGTAAAACCTTCTTTTTACGTTTACTCTCGTGTTAAAAAATCTGAATTCTTCTAGAGTTCCTGATCTTCTGGGATGTGTGCGCAGTGCCTACCATCGACACTCCAAAAGTCT
+
@;;;48:544455;;BBCIBBB966<<:>@;;2;494,4;7=:@?>CCIE=@B:;55;8<<==7;7;=<<<0///)//::::%999(44::1<<==8=>>266466;;=<499<///9:4//5.505<655<;9.5599.5//-------//9;===8544.49398;;;==BBBB?A=@@@2>9<.55555$55999)55;;<<655:.55555#599;;5:499.555444=:>9>@565=055::3:<///<<99<<66594999.4499454::<.555&5444
@ATNG8:00142:03870
GATGGTAGCTATACGTATATCTATGTACTCATTCGTTTCGGAAGAGACAGGTACGTTAATAGTTAATAGCGTACTTCTTTTTTTCTTGCTTTCGTGGTATTCTTGCTAGTTACACTAGCCATCCTTACTGCGCTTCGATTGTGTGCGTACTGCTGCAATATTGTTAACGTGAGTCTTGTAAAACCTTCTTTTTACGTTTACTCTCTTGTTAAAAAATCTGAATTCTTCTAGAGTTCCTGATCTTCTGGGTGTATCAGCGAGTATCTACCATCGACACTCCAAAGTCT
+
?<AL?BBBCBBBCDBBBDCBCCCCCCCCCDCC@CCCC=CDADACBBBCCD@BBBBB?B@BBBC@C?AACAAABC?<7777777#79;<99:,3BBC?AAC?ED9::?ABB?BBECCC@B?BBB@B?@C@@@=<>;?B<=:>?????@AAAAA@>>>@9==?=@@<@=AAA@AAA??<??@AA6A<@=@AAAA/@>8880668///<7<<1:::::%:<=@@<@<@@<;==///94848>88<@<==>>7>?AA>?????===AAA@??;>=>>AAAAAA7::3:AAA
@ATNG8:00101:03915
GATGGTAGTATAGAGCTTACATAGTACTACATTCGATTTCGGAAGAGAACATGTACGTTTAATAGTTAATAGCGTAACTTCTTTTTCTTGCTTTCGTGGTATTCTTGCTAGTTACACTAGCCATCCTTACTGCGCTTCGATTGTGTGCGTACTGCTGCAATATTGTTAACGTGAGTCTTGTAAAACCTTCTTTTTACGTTTACTCTCGTGTTAAAAATCTGAATTCTTCTAGAGTTCCTGATCTTCTGGATATGAGTGACTCGTGCTACCATCGACACTCCAAAGTCT
+
DCCB@BCBBCC@A;<<<4;555;555<655<>*0///7)//)/2-///)////9;;955)46994:-71588:;54.4<644444$49.45::19944.4:>9=@8:;@@;>;;CCCCAB??CBB@B@ABBA:99C=BCBB8:;ABCBCCCCCDC;;;;@CBC@DC@C8;;@@;;;BB>B;;;;-;=C=;;;;;':>@@A<BAAAA;:;CBBEDDD3CCCCC@B@CC9<;;;;BB?B?;;;BBB@BCC@CHDDC@@AAAABAB;;;@BB@AAADCCBBBB?BB=BCAA
@ATNG8:00101:03921
GATGGTAGTATCTGTCTACGAGAGCCAGAAGATCAGGAACTCTAGAAGAATTCAGATTTTTAACATCGAGAGTAAACGATAAAAAAGAAGGTTTTTACAAAGACTCACGTTTAACAATATTGCAGCAGTACGCACACTATCGAAGCGCAGTAAGGATGGCTAGTGTAACTAGCAAGAATACCACGAAAAGCAAGAAAAAGAAGTACGCTATTAACTATTAAACGTACCTGTCTCTTCCGAAACGAATGAGTACACATCGTCGTGTCGTGCTACCATCGACACTCCAAAGTCT
+
44485?:@BBBA=>?==BCCBB@?>7@=<8<>994:39.448888953/)/1/////999)917888:8889>>>.3444=====%33,3,3999$3333(39666:8222'2+260555/5889>=BCBBBICBBBBABACA?AAAAAC997;?BBC?BCCCCDBA?BCCCCD@::99CA9>>9999+99929====.;@6<=B@@@=??1816=;:088)8=@A@@CDBBBBB@C@?@@8=::39@@ACBBCBB????@@?BBBBBDBBBB?BBCBAABCAA49929?9:
@ATNG8:00101:03932
GATGGTAGGCGTGTGAGAGTCTGCCCAGAAGATCAGGAACTCTAGAAGAATTCAGATTTTTAACACGAGAGTAAACGTAAAAAGAAGGTTTTACAAGACTCACGTTAACAATATTGCAGCAGTACGCACACAATCGAAGCGCAGTAAGGATGGCTAGTGTAACTAGCAAGAATACCACGAAAGCAAGAAAAAGAAGTACGCTATTAACTATTAACGTACCTGTCTCTTCCGAAACGAATGAGTACTGCGTCTCACTCTCGCCTACATCGACACTCCAAAGTCT
+
CCCD@CBB?BCCCCCBBBCCBBBCC8BDL@BBBCCC@C@CCBBCCC?AB@B?BBCBBCCD3C@BBCBBCBCCCD>AA99888)8@:@199:+78<6;@BBBBBBB?C?BB@@>;:>><;A@>;>@@@@@A@?;?AAA:==>>>CCC=D;@?B?BBBBAACC?CCAACC?BB>BBB<??889+:=?;>@?>?.??8?@AAA?>??;@>A@@@<A<??;;;=?CBBA>?<@<@?=5>9949@BBABBAAABBBBB???@@>@C<AAA<=;AA?A>@@:??7A<<<
@ATNG8:00102:03895
GATGGTAGCTATACGTATATCTATGTACTCATTCGTTTCGGAAGAGACAGGTACGTTAATAGTTAATAGCGTACTTCTTTTTTTTCTTGCTTTTTCGTGGTATTCTTGCTAGTTTACACTAGCCATCCTTACTGCGCTTCGATTGTGTGCGTACTGCTGCAATATTGTTTAACGTGAGTCTTGTAAAACCTTCTTTTTTTACGTTTACTCTCGTGTTTAAAAAATCTGAATTCTTCTAGAGTTCCTGATCTTCTGGCTCTCGTAGACAAATACTACCATCGACACTCCAAAGTCT
+
888;@C@?BCBCC@@@FJFDCCCBCCA@@BAA>BGCM?DH@C@BAACCCC@CCCCB@B@CBBC?B=@@BBA@@<=6999:9:9:"93-3=<;;=+=CCB@BBB@BB@??=BBBB=BBBBBBBB>BCC@B@>>>99;==:=>=A=ABAAAAA@>>>AA:::>:====AAA:A<AAAA@@@@@;@@AAA5A;?;@AAAAAA#??>>=17:=;;;@BA>>)88888%8:;;A=B=;;7;A?>>8818=>>?A>>:=A?<AB?;;;>A?????7>>>???:>>@@@A???A;AA9A:::
@ATNG8:00108:03918
GATGGTAGCATCATGCATATCTCACCAGAAGATCAGGAACTCTAGAAGAATTCAGATTTTTAACACGAGAGTAAACGTAAAAAGAAGGTTTTACAAGACTCACGTTAACAATATTGCAGCAGTACGCACACAATCGAAGCGCAGTAAGGATGGCTAGTGTAACTAGCAAGAATACCACGAAAGCTAGAAAAAGAAGTACGCTATTAACTATTAACGTACCTGTCTCTTCCGAAACGAATGAGTACTATGTAGAGCTCTATACTAATCGACACTCCAAAGTCT
+
ABBB@CBBBCCBBAAACCGCCCCCD@BBEACBCA@@:>5>?BCABA=AB<@=@AA?BDCC1B<A???<BC?>?A;AAAAAAA2AB?B>BBB;BCC?BBBBBBB;;5;?;;7;DB?BDDABBBBCCHICDCBB@BCBB?BCCCBBAB?B=B:::;CCBCBCD?BBBCCCAAB=AAC?CEBBB<BEFEBBBBB39949AAABBCDD@C@BBA@=@?;;;FD@CBBABAA:=::9:/9A@=:9:AAAAB@>?????@>>>AA?:;:>8<=>>>A>>>4:;1::=>
@ATNG8:00121:03893
GATGGTAGTATATCGCGTCGCTATCCAGAAGATCAGGAACTCTAGAAGAATTCAGATTTTTTAACACGAGAGTAAACGTAAAAAGAAGGTTTTTTACAAGACTCACGTTAACAATATTGCAGCAGTACGCACACAATCGAAGCGCAGTAAGGATGGCTAGTGTAACTAGCAAGAATACCACGAAAGCAAGAAAAAGAAGTACGCTATTAACTATTAACGTACCTGTCTCTTCCGAAACGAATGAGTACGTGTGACGTACGTGAGCTACCATCGACACTCCAAAGTCT
+
/7776=@@BBCCCCECCCCCCCCCC?;;;=>@@;;:=B>BCA;;:B?BB?C?AA@;;;<;<%9?@@@<BD>C:8:5:@ACCCC5BC@B@CIIFE+CCC@CBBCCBB999;@CCACCC@CCCCCBCDFDCBAACDC@CBAB?CCCCCCAB>B@CBB@BBBCCBBB@BBBBBB@BB?BBB<??::9,9<<9=@@@@2@B?CBBBBB?==:=8==??<?=ABCBB?AAAAABA?B@BBB>BBB?BBCDDCBAABBEBBBABBBCDCC>>>A>ABBBBBBB@>+//)0000
@ATNG8:00122:03895
GATGGTAGATATATGCACGCTCTACCAGAAGATCAGGAACTCTAGAAGAATTCAGATTTTTTAACACGAGAGTAAACGTAAAAAGAAGGTTTTTACAAGACTCACGTTAACAATATTGCAGCAGTACGCACACAATCGAAGCGCAGTAAGGATGGCTAGTGTAACTAGCAAGAATACCACGAAAGCAAGAAAAAGAAGTACGCTATTAACTATTAACGTACCTGTCTCTTCCGAAACGAATTAGTACACACTCTCATATGACACTACCATCGACACTCCAAAGTCT
+
CCCC?CCCCCCCCCCCCCCCCCCBB?BCC@CCCCCB?B@CCBBBCC?BC?C?BBBBACCCC)C?AAADCCCD@>>7=A=>??@1?C?C?CCCC5CCDACBCCCDDBB?B@CC@CCC?BBBABBCCCDCCCBBBC?CCCD?BBCCBAAB?B@CBA?ACCDAAAA?CCC@@@?CC@AAA799???8@==999999(:A?C?>?DBBB?<?<?=>>3838@AAA?ACCCBBB@B@AAB=ACC@C?BBBBBBBBCCBBBBBBBBB@@@?:959=???AA@@?;@B:C:::
@ATNG8:00129:03914
GATGGTAGCTCTGCTCTGACTCTCGTACTCTCGTTTCGGAAGAGACAGGTACGTTAATAGTTAATAGCGTACTTCTTTTTTTCTTTGCTTCGTGGTATTCTTGCTAGTTACACTAGCCATCCTTACTGCGCTTCGATTGTGTGCGTACTGCTGCAATATTGTTAACGTGAGTCTTGTAAAACCTTCTTTTTACGTTTACTCTCGTGTTAAAAAATCTGAATTCTTCTAGAGTTCCTGATCTTCTGGGTCTACGCTCGTCGCGCTACCATCGACACTCCAAAGTCT
+
55<>9=BBABBCCCBBCBBCECBCDBBBCCBCCCD?CC>A?ABBCCCD?CABBD?B?BB??>>>AABBBCBB@;;;<;<;<#/00(/00(/?@D?AAC?CB599@FFE@CBABAABB>@>=9>;A>>>>88:<ABBD8==>AAAAAAAAAAA==>:<<?<::7;<@@@@@AAA?9=8887)8:>988888(8>>>>7>?@;;:D>:94:::::':??=>6<5//)/:::;??:><@@AA@@:>>@@9@@@>>>???@@@@@@???A;AAAA????>?=AD9==>>
@ATNG8:00131:03917
GATGGTAGGCACTGCGCACACATCCCAGAAGATCAGGAACTCTAGAAGAATTCAGATTTTTAACACGAGAGTAAACGTAAAAAGAAGGTTTTACAAGACTCACGTTAACAATATTGCAGCAGTACGCACACAATCGAAGCGCAGTAAGGATGGCTAGTGTAACTAGCAAGAATACCACGAAAGCAAGAAAAAGAAGTACGCTATTAACTATTAACGTACCTGTCTCTTCCGAAACGAATGAGTACGAGAGAGCACACGTGTCTACCATCGACACTCCAAAGTCT
+
555?9>BB@<A===<>===996;99099989==@::498@BCCDBB>BB>A=@AA;;;;;';:@@?B@@B<899/9@A@ABC1BB=C2;;:*9@C?BCCCCBBCC8;:<D@BEDABBCAAACCBBBEEAA@B@DDCD@@@?AA@AB?B?AA@=@AABA@?@;?;=;87/394;73.39333(3337>===C1@B=A799B?>AA3836<>>:?;>?@@@@;;8BABB@D?BBB=AAB=ABA?>>@AA@@A@ABBBBCBACA>>@D>DBB@@?>>>E<@@:@=88
@ATNG8:00133:03927
GATGGTAGGCACTGGCGCACACATCCCAGAAGCATCAGGAACTCGTAAGAAGAATTCAGATTTTTTTAACACGAGAGTAAACGTAAAAAGAAGGTTTTTTTACAAGACTCACGTTAACAATATTGCAGCAGTACGCACACAATCGAAGCGCAGTAAGGATGGCTAGTGTAACTAGCAAGAATACCACGAAAAGCAAGAAAAAAGAAGTACGCTATTTAACTTATTAACGATACCCCTGTCTCTTCCGAAAACGAATGAGTACACACTCTCATATGACACTACCATCGACACTCCAAAGTCT
+
5<<:>B;0*/77//)/;:;599>A>>4///3///7/55./5//////)/97;;7><9:48888888#83888:=;><7895:A=>@@@+;;59.555555"99;=;>B;>@=:;69@BB@BCDADDDBCCCDCCBBBCCBCACCCC@CAAACCBB@C@C;;8<BBBCDDE>A@CBAD???;?B>/777777&78<8899999%9?:7933339/./(/3/.(/5/5.33355777+22266884932222&256065559:;::9525<799A=AAA@AA9979A@A@AABBC?AA8A000
@ATNG8:00135:03916
GATGGTAGCACGACACGACGATGTGTACTCATTCGTTTCGGAAGAGACAGGTACGTTAATAGTTAATAGCGTACTTCTTTTTCTTGCTTTCGTGGTATTCTTGCTAGTTACACTAGCCATCCTTACTGCGCTTCGATTGTGTGCGTACTGCTGCAATATTGTTAACGTGAGTCTTGTAAAACCTTCTTTTTACGTTTACTCTCGTGTTAAAAATCTGAATTCTTCTAGAGTTCCTGATCTTCTGGGATGTGTGCGCAGTGCCTACCATCGACACTCCAAAGTCT
+
<:::9A>CDBB;55A;956665:@BBBBBCCCABABG?CFAJ@CCDDFA@?@C;;<=@<@AAA<@?BBBEBBB<=9=<=<<+;A>A?@A7?@AA;@??;@A;::9A::49@AABA??>?BB@D?AA>>>>==8=>>>5;;==?=887>==<7668196/(/:(/)/;=<=>=AA068988*94<:?@BBB/B??@?9?>D>===?>>9>=>>/===>>9=5;;5;@@A@@@<>;>@@@??<==<<6<///<::=<=9;999=97989977599?AA:>>7<<9;
@ATNG8:00138:03911
GATGGTAGGCGAGAGTGAGACGCAGTACTCATTCGTTTCGGAAGAGACAGGTACGTTAATAGTTAATAGCGTACTTCTTTTTCTTGCTTTCGTGGTATTCTTGCTAGTTACACTAGCCATCCTTACTGCGCTTCGATTGTGTGCGTACTGCTGCAATATTGTTAACGTGAGTCTTGTAAAACCTTCTTTTTACGTTTACTCTCGTGTTAAAAATCTGAATTCTTCTAGAGTTCCTGATCTTTCTGGTGTCGTCTATCATGTACTACCATCGACACTCCAAAGTCT
+
888:;?AA@BB<;696@@DBBCCDAAABBB;;9;CCC=CBACAAA@DDDD@CCCCC@C@BCBA?A=AAACABBCB?@?@>>,:9/9=??8>A@@6::?;?A?AABBBB?BAAACDDD?BB@<@<@@@===>>:====9==AA;;;@@???A>==>;:;;;?A5:7;==@AAA@?5;;;;;/;8=8:::::+;;>?@9>>>;;;DC;;6:>=</??>>><A<?@:>=AAAAD=B:>=@=888-8<>:;;:=A<<=>>???A>==>>><@@@A@@@@>>:=B:BBA;
@ATNG8:00146:03897
GATGGTAGCGCACACATAGATACAGTACTCATTCGTTTCGGAAGAGACAGGTACGTTAATAGTTAATAGCGTACTTCTTTTTCTTGCTTTCGTGGTATTCTTGCTAGTTACACCAGCCATCCTTACTGCGCTTCGATTGTGTGCGTACTGCTGCAATATTGTTAACGTGAGTCTTGTAATACCTTCTTTTTTACGTTTACTCTCGTGTTAAAAATCTGAATTCTTCTAGAGTTCCTGATCTTCTGGTAGAGCGTGCATATATCTACCATCGACACTCCAAAGTCT
+
55:=9>CABCCCCBCCCCCCCCCCCCCBBBBB?BBCC<BB?A?@BB@B>C>A=CCC@EACBBB?B@CCEECBB@A<;;<;<*;B=AADE@C;@@8@<@>@C?BBCBAB?BBBB@BCC@BBB@D@CCDDCA@A@BBDC@CCECCCCBCDDCCCCBA>BBA?AC?C@BBBCBCB@@<@;;7;CC>F@;;;;<;%;BC@A<ADCCICAA@C?AAAA2BCCDD?A?AC@BCCBBBB@C@CCDCCC>A@D@DFCECCBBBDCCCBABBBBC?CCBBBAAABB@EE=B@@@
@ATNG8:00100:03950
GATGTAGAGAGAGCTCTCTCATCGTACTCATTCGTTTCGGAAGTGACAGGTACGTTAATAGTTAATAGCGTACTTCTTTTTCTTGCTTTCGTGGTATTCTTGCTAGTTACACTAGCCATCCTTACTGCGCTTCGATTGTTTTGCGTACTGCTGCAATATTGTTAACGTGAGTCTTGTAAAACCTTCTTTTTACGTTTACTCTCGTGTTAAAAATCTGAATTCTTCTAGAGTTCCTGATCTTCTGGTGTCGTCTATCATGTACTACCATCGACACTCCAAAGTCTT
+
CAAAB=CCCBBBCCBBBCFGCGCBCBBCCEEACCCC>CB@C@BBBCCBB?BCBCC@C>@ACC:B?BCCBBBBBC?BCCCC3BC?B???:?BBB?BKD?@@8999?<>8>@@799BC?BB@<><>AFHD===<===A<AACC5??>AAABBBC>>??BBB@BB?>:>=>>??B@B<A=>==3<:?;???>>/===<?6?;;;;;@@AA<@BBA/A:;;A<A88818?>???A=A=A>>?AA<@@@<@AA?>>889@??;;;==@?>;>>>@@@B???=@@6==///
@ATNG8:00100:03979
GATGGTAGGCGAGAGTGAGACGCAGTACTCATTCGTTTCGGAAGAGACAGGTACGTTAATAGTTAATAGCGTACTTCTTTTTCTTGCTTTCGTGGTATTCTTGCTAGTTACACTAGCCATCCTTACTGCGCTTCGATTGTGTGCGTACTGCTGCAATATTGTTAACGTGAGTCTTGTAAAACCTTCTTTTTACGTTTACTCTCGTGTTAAAAATCTGAATTCTTCTAGAGTTCCTGATCTTCTGGGTGCGCTACATCTCTCTACCATCGACTACTCCAAGTCT
+
455:26?E@DCBBCCCDDDDAAACHFDCCCAA=@B@@<BC@D@BBACCCD?CCC@@=@<@ABB?C@CBAAACCDA?ACDEE2AA>AAAA=BBBB?BBC@BB<?>?BBD?AAADBBB@>BBA:=8<A>@>>>>:>>>?=??AA>>>@AAAD@=>>@<@@A<AA<@<@@@@@AAAA9==BBB6C;?;?@DDC/>>AAA:A===>>@@??;????/?>>=C<A=AA=A???@@@;@=BE>>>>:88;=4//-77-//777>>?<<//,/<;;;663<77+-)-66-
@ATNG8:00105:03945
GATGGTAGGCGTGTGAGAGTCTGCCCAGAAGATCAGGAACTCTAGAAGAATTCAGATTTTTAACACGAGAGTAAACGTAAAAAGAAGGTTTTACAAGACTCACGTTAACAATATTGCAGCAGTACGCACACAATCGAAGCGCAGTAAGGATGGCTAGTGTAACTAGCAAGAATACCACGAAAGCAAGAAAAAGAAGTACGCTATTAACTATTAACGTACCTGTCTCTTCCGAAACGAATGAGTACCTCTCAGACGCTCGTCCTACCATCGACACTCCAAAGTCT
+
55<<9><<9ACCCBBCCCCCCCCCC7CDE@ABABACBC@DDFCBBB?CC@D?AA@;;;;;);=BBBCAAABBA@9>>99899)9@;B=BBB9BCC?BBBBBAA@B>B>@@<=AC:??@@===??@@@@?>>>;?==<;>>?@A=::7;<@@B?BCCBBBBA?BCCC@@=@B?@@B=??777.8=>>AAAAA2>><;AAAA=<;<8<6<@@@<@<<<<==<?@??>=<:>:>>D;A8859A@@99:>AAAABBBB988BAC@=B?@;@@BBBBA@@@;;;5;=<<
@ATNG8:00110:03970
GATGGTAGTACATGATAGACGACACCAGAAGATCAGGAACTCTAGAAGAATTCAGATTTTTTAACACGAGAGTAAACGTAAAAAGAAGGTTTTTACAAGACTCACGTTAACAATATTGCAGCAGTACGCACACAATCGAAGCGCAGTAAGGATGGCTAGTGTAACTAGCAAGAATACCACGAAAGCAAGAAAAAAGAAGTACGCTATTAACTATTAACGTACCCTGTCTCTTTCCGAAACGAATGAGTACAGAGAGTACGATATGTCTACCCATCGACACTCCCAAAGTCT
+
==<<@CBBBB>BBBBBBBAAABBAB@BCC?BCCBBB=@<A@A=DCC@BB@C?BBBBBCCCB*C>AACCCHCCCCC:A;;;;;;);?=>4:999'5B>:BB>CBBB;;60<@@;@00-/:;:@A@@BDCCBBBCCACCBB@CCCCCBBB<A=@?A=ACCDDCCC@BCCDDD??@<@@@<@A@@@;=<<899:9::%99;3:4B==AA?57439?A<?;?AB@AA;@BABBCCE;;;;BC=B;;:;BBBBBBBBBBDCCBABBBBBBBBBBBB=BBAA>?999CE>DE>B::0
@ATNG8:00115:03959
GATGGTAGCAGACGTGACAGAGCGCCAGAAGATCAGGAACTCTAGAAGAATTCAGATTTTTAACACGAGAGTAAACGTAAAAAGAAGGTTTTTACAAGACTCACGTTAACAATATTGCAGCAGTACGCACACAATCGAAGCGCAGTAAGGATGGCTAGTGTAACTAGCAAGAATACCACGAAAGCAAGAAAAAGAAGTACGCTATTAACTATTTAACGTACCTGTCTCTTCCGAAACGAATGAGTACCTCTCAGACGCTCGTCCTACCATCGTCACTCCAAAGTCT
+
BBCC@BBBBCCCCCCCBCCCCDDBC@CCC@CCCCCC?B?BBCBBCC@BC?B????88888)9?BBCCCCBBBAA9>?9:;:;*;C=@>BCDD5CCCAHBDBCCDBB?B@@@?ACC@BBCCC@BBGDCCBBBBC?CBCC@BBAABBBB?C@CCC@BAAAACCA=?AACCA?BB?BBB=@@99929??;::9:9(:><ABBBDBAAA:=7<=888*808>AAA?ABBBBBB@C?CCE@B@?=@BCBBBB?BAABCDCBBA????B<AAB<@@AAAAABBB@CB>CAAA
@ATNG8:00116:03987
GATGGTAGGACGAGCGTCTGAGAGGTACTCATTCGTTTCGGAAGAGACAGGTACGTTAATAGTTAATAGCGTACTTCTTTTTCTTGCTTTCGTATTCTTGCTAGTTACACTAGCCATCCTTACTGCGCTTCGATTGTGTGCGTACTGCTGCAATATTGTTAACGTGAGTCTTGTAAAACCTTCTTTTTACGTTTACTCTCGTGTTAAAAATCTGAATTCTTCTAGAGTTCCTGATCTTCTGGGCAGACTCTCACACGCCTACCATCGACACTCCAAAGTCT
+
B@@@?A==;CCBCB@?@ABBBCHF@DCBABAA=ABDD>CB?B?@@AB@@@=>@<96469=<=>7A><B@>><A@C@CCCCC5BB?BCEE?CCCAA<BB>AA@CCDACCCCDC@A>@@B=A?BCAAAC9979BAA?CBBCCBBBCAABBAB??<;;;?BD@C@BBBCCCCCC@CCCJFGD?C5;;;;;*<CCCF?E;=;CCBBCB?BEEE5BAA?@<@=BB?:;9?@@@@B@BCBBBD>?9;:6:@?AABB@?@=<;9929?A=AAAABB???@=@C:@@@?
@ATNG8:00121:03957
GATGGTAGAGAGAGCTCTCTCATCGTACTCATTCGTTTCGGAAGAGACAGGTACGTTAATAGTTAATAGCGTACTTCTTTTTTTCTTGCTTCGTGGTATTCTTGCTAGTTACACTAGCCATCCTTACTGCGCTTCGATTGTGTGCGTACTGCTGCAATATTGTTAACGTGAGTCTTGTAAAACCTTCTTTTTTTACGTTTACTCTCGTGTTAAAAATCTGAATTCTTCTAGAGTTTCCTGATCTTCTGGTATACACACTCGCTCGCTACCATCGACACTCCAAAGTCT
+
<>>>@CCCCDBBAAA;56<=@>CCCCBBBD;;6;BBB>BC@CABBBBBCC>B@CDD?C=ABDD?B?BBBBBBCA@>ABBBAAB#00(/00(/><@=ABA>BB598AA9979CBBBBBB?BBA=A=>=>A>>>@<@B@>:==@>>>@>>AAA>>>@C:=>=8;<;A;C>>A?>>8836AADD5D<A;:::::::#:>;;<+//9///@<<>9==<<.;@A@D<A<??<>>=><///)/)//<=>=9=;;5;A==>>;;;===///===@=977--,,9,,-29=4;@A;
@ATNG8:00122:03970
GATGGTAGTATCTGCACACTCTGTCCAGAAGATCAGGAACTCTAGAAGAATTCAGATTTTTAACACGAGAGTAAACGTAAAAAGAAGGTTTTACAAGACTCACGTTTAACAATATTGCAGCAGTACGCACACAATCGAAGCGCAGTAAGGATGGCTAGTGTAACTAGCAAGAATACCACGAAAGCAAGAAAAAGAAGTACGCTATTAACTATTAACGTACCTGTCTCTTCCGAAACGAATGAGTCTATCTCAGAGACACACTACCATCGAATCACGAAAGTCT
+
?A@D@EDAABCCCDBBBBBECCCBB@CDE@CCCCBB@B@CCBCDBC?CC@C@CCCCCCCC3B@BBBA???CBBB=B>;<<<<*;B>B<@@@9ABDAFAABCCCBBB>BACD@CBB?BBCCCCCCECCCCBBBC?CCCC?BBCBCCBB>B?CAA>ADDDBAAC?CCCBBB?A@;@@@399999+9>=?BDDDF2AA?B>??BCBA?7:6;>>>1838BDCC@D;::@?@=A=@BB=BBC@?>@BBBBBBCCBBBBCCCBB?A@BC@A>>>@<AABD???9?A??
@ATNG8:00127:03944
GATGGTAGGGTGTGAGAGTCTGCCCAGAAGATCAGGAACTCTAGAAGAATTCAGATTTTTAACACGAGAGTAAACGTAAAAAGAAGGTTTTACAAGACTCACGTTAACAATATTGCAGCAGTACGCACACAATCGAAGCGCAGTAAGGATGGCTAGTGTAACTAGCAAGAATACCACGAAAGCAAGAAAAAGAAGTACGCTATTAACTATTAACGTACCTGTCTCTTCCGAAACGAATGAGTACGAGAGTCAGAGCAGAGCTAATCGACACTCCAAAGTCT
+
A?@C>A:9:6;AAABBBA@ADAAA=BBB?A@==00,08>>>BBCC@CD?B@ACCCCCCC5D>BABBCFDBBBB;??99999)9@:>2:9:-97><>><>>@>;=8>???:???;?C?????AA<>=>>>?A;AC@@:;;==A>::7:=A9><>BBBCCDA?C@@BBA?AB>AAA9<<778)9=?:<<<<<,<?9?ADDCCBAB?C@A>8868;><==@<@BA@>@?<A;AAC;69959>>@:99AAABABABBBBCBB???BB?BCCCCA??A<BB6>;<;
@ATNG8:00130:03970
GATGGTAGGCGTGTGAGAGTCTGCCAGAAGATCAGGAACTCTAGAAGAATTTAGATTTTTAACACGAGAGTAAACGTAAAAAGAAGGTTTTACAAGACTCACGTTAACAATATTGCAGCAGTACGCACACAATCGAAGCGCAGTAAGGATGGCTAGTGTAACTAGCAAGAATACCACGAAAGCAAGAAAAAGAAGTACGCTATTAACTATTAACGTACCTGTCTCTTTCCGAAACGAATGAGTACGTGTGCGACGTGTCTCCTACCATCGACACTCCAAAGTCT
+
CCCB?CB>=@B;;6?A;00<<<00*/999>BAB;;7;7;;BBCBA>AC7;;7;AAABBB2B8;;@:=?=?987*7;77888$8;6;2733&39949>773A<=<>B67959@A>BBB?;;?=;;;=<<A>>:>><>:?878?>>>8<7<8818@AAA@@@=???;BC@CC>BAA?ABDDE=CAC>;;;;<);=9<@BBB<BA=7875AAA<A>A???@=A??==99929<??A;@;;6;???999AB?>?A?988>??@@@;?==8=<==>??@BB?CD<BB@<
@ATNG8:00135:03959
GATGGTAGTGTCAGTGCGCGTCGTCCAGAAGATCAGGAACTCTAGAAGAATTCAGATTTTTTAACACGAGAGTAAACGTAAAAAGAAGGTTTTTTACAAGACTCACGTTAACAATATTGCAGCAGTACGCACACAATCGAAGCGCAGTAAGGATGGCTAGTGTAACTAGCAAGAATACCACGAAAGCAAGAAAAAGAAGTACGCTATTAACTATTAACGTACCCTGTCTCTTCCGAAACGAATGAGTACGTGTGAGTACGTGAGCTACCATCGACACTCCAAAGTCT
+
9::;@A@;BB>B=<<<<;;;<<;;;9<<<:;BAAAB>B>AACAA;<7;A>A>AA??>>=>=&>;??BBAA?9877.7@@DEDD1BB?B4;;;;;%;DDGEBBBCCDDC@C@BB?BCB@BCAABCCBCCCDBBBCC?CCCC=AABB@?@A<?;@998:CCCDBBA?CCCCCC?BB?BCB<?????8?A@>BBBBB3CC?B?>>A?<66/85;:>>5;7;BBBCE>BBBBBCC@C@CBA;A::89BCABBBDDBBBCBBBBBBBBAAB?>;?ABBBBBCA=,//)0000
@ATNG8:00136:03945
GATGGTAGCTCATATCAGCGCAGCCCAGAAGATCAGGAACTCTAGAAGAATTCAGATTTTTAACACGAGAGTAAACGTAAAAAAGAAGGTTTTTACAAGACTCACGTTAACAATATTGCAGCAGTACGCACACAATCGAAGCGCAGTAAGGATGGCTAGTGTAACTAGCAAGAATACCACGAAAGCAAGAAAAAGAAGTACGCTATTAACTATTAACGTACCTGTCTCTTCCGAAACGAATGAGTACGATGAGATCTCGTGTGCTACCATCGACACTCCAAAGTCT
+
A@@B?BABLECBDDCBBAABA@@@@<?DD?C<<;BB@C?BBC;;:C@BD?B?AA??>@@@,@:??ABBDECA@>8==;:9:99#9<8>.5555$5@<9=;6;;@>99658@=8ABC<@@;;;CCCABACD@@A>6<<00,0>9=>A>><@=BBC?BCCCCCBB?ABCA??;?A>AB;7@;>BB<@?>989::9(:A@BBBCCAC@@;@;?@BE7;7;AAA@?AAAAABA?C?CCC>CBB?BAAACDEBB>>>BB@A>>>???A>=>@<@@@@>>>A@@7;:6?AAA
@ATNG8:00136:03971
GATGGTAGCTCTGCTCTCTCATCGTACTCATTCGTTTCGGAAGAGACAGGTACGTTAATAGTTAATAGCGTACTTCTTTTTCTTGCTTTCGTGGTATTCTTGCTAGTTACACTAGCCATCCTTACTGCGCTTCGATTGTGTGCGTACTGCTGCAATATTGTTAACGTGAGTCTTGTAAAACCTTCTTTTTTACGTTTACTCTCGTGTTAAAAATCTGAATTCTTCTAGAGTTCCTGATCTTCTGGATATGAGTGACTCGTGCTACCATCGATTCGAGGAAGTCT
+
:<<<?B<A<?;;C==;;;===??===>>;;>;?>@@8>=9?6@B??AAB@CBDCC<@=@?:5058=<=A==<<B7>@===.9:8BBBD>@AAB@ECC@BA8::AAAA@CBBBBBAA=A??;??CA::9BB=49866*./77977788999/./903383//(/5--///.335035599.:484888889&88666)--6---79;=08765$26655/52661622276649,227555/5792555=BCB@==:;:9?>==AA;:;;>>>=AABB:>:>?==
@ATNG8:00136:03985
GATGGTAGCGCATATCAGCGCAGCCCAGAAGATCAGGAACTCTAGAAGAATTCAGATTTTTTAACACGAGAGTAAACGTAAAAAGAAGGTTTTACAAGACTCACGTTAACAATATTGCAGCAGTACGCACACAATCGAAGCGCAGTAAGGATGGCTAGTGTAACTAGCAAGAATACCACGAAAGCAAGAAAAAGAAGTACGCTATTAACTATTAACGTACCTGTCTCTTCCGAAACGAATGAGTACGATGAGATCTCGTGTGCTACCATCGACACTCCAAAGTCT
+
<=AB@CAA;99@@B@BBBB@@@ABB:@AC?CCCBBB@C?B@AA@@@<?@?C<<=<455555#5.5559;;<<<<@)95?????,?A5;7;CC.;;A<ABCCEDCBB>B@BB?BCC@DDAAACCC@@AB@AABB?CFBB?BABABCAA6;5<;<5<CCCBCCD@@@@<<;?BD@CBB=@@???9>?@;ABFDD/AA@CDCCDBBAA=A>@@BB4949AABB@BCDCBBB@D?BCC>B@@=ABCCCBBBBBD???AB???ABBB????;;=<;;:@;;:<@D1::A@
@ATNG8:00143:03951
GATGGTAGCTCTGCTCTGACTCTCGTACTCATTCGTTTCGGAAGAGACAGGTACGTTAATAGTTAATAGCGTACTTCTTTTTTTCTTGCTTCGTGGTATTCTTGCTAGTTACACTAGCCATCCTTACTGCGCTTCGATTGTGTGCGTACTGCTGCAATATTGTTAACGTGAGTCTTGTAAAACCTTCTTTTTTTACGTTTACTCTCGTGTTAAAAATCTGAATTCTTCTAGAGTTCCTGATCTTCTGGGTGCGCTACAGTCTCTCTACCATCGACACTCCAAAGTCT
+
?A@@=@BBBBFBBBC@@ACFCIDBBBBCCCCB@BBBB>@B@C?BBCEBBB@CCCCCAE@CDA@?AAAAACCCBBC?;;::9::#;954;A<A;;A7?9;;5;5;;;A@A=ADGCBBCC@DCC@A?ACCBCBBB?CCBB@CDCCDDCCBBBACBBAC???>=::5:=?@BBBBBEIBEAAAA9@>B=;;;;:;;#;ACEF>ECCCCCCCBC@CFEF5CCBBB@B?BE@CCBBEBA?AACBBBBA=@:::/;BB@@AABBCCCCCCCCCC@BBBDCBBBCC?CC?CBBB
@ATNG8:00146:03947
GATGGTAGCTCTGCTCTGACTCTCGTACTCTTTCGGAAGAGACAGGTACGTTAATAGTTAATAGCGTACTTCTTTTTTTCTTGCTTTCGTGGTATTCTTGCTAGTTACACTAGCCATCCTTACTGCGCTTCGATTGTGTGCGTACTGCTGCAATATTGTTAACGTGAGTCTTGTAAAACCTTCTTTTTACGTTTACTCTCGTGTTAAAAATCTGAATTCTTCTAGAGTTCCTGATCTTCTGGTGTCATCTATCATGTACTACCATCGACACTCCAAAGTCT
+
?:?>@EMGBB=A;:9AABBCCBCGCAA@B;;:65@7@?A@ACCCG?CBBBB@C@CCCD@B@CICCCCDCC?BAAABBB#@A=?:9;49CCD@E;;6;B6;;AA;:69BBBBCBA?AAA?B?BCCBBBBB?AABB?CBBBCB>>;AFDBB?;;5;;;7<=1918=>=>>CAA;>;999+949756788(8><==077=///@::=;@CCB/>==@@<A;8818=<>>@?;?<==<==?<>>B=B>>>AABDB@@===AA?>;;5;;==>>>>=958@6=///
@ATNG8:00101:04029
GATGGTAGCGCGACGAGCGTAGACCCAGAAGATCAGGACTCTAGAAGAATTCAGATTTTTAACACGAGAGTAAACGTAAAAAGAAGGTTTTACAAGACTCACGTTAACAATATTGCAGCAGTACGCACACAATCGAAGCGCAGTAAGGATGGCTAGTGTAACTAGCAAGAATACCACGAAAGCAAGAAAAAGAAGTACGCTATTAACTATTAACGTACCTGTCTCTTCCGAAACGAATGAGTACAGAGAGTACGATATGTCTACATCGACACTCCAAAGTCT
+
BBDE?BBCG;;;::CCCBBCCDCCD<BBCAEGBBCC?CBBBBBBB@BB@C@BBA?????.??A@?@?EBBBCD>??@BBAA5AA>E5;;;.<;;4:AA@BCBBC@B?@@>@CC?BBC@ABCGCCCFECCBC@C;;;?BBCCBBBC?C?B@@=@BBBCCBBAABBCBB?BF?BBB@BB@@B=@@@@BCCCC3CC?B?>>B?AAF:=9=>==5;5;=A@@?@BCCCBB?C?9::88CC?A@ABCCECBBBBAAABBFBBB:99@@BE;;;>@@@AA=HE>C999
@ATNG8:00107:04035
GATGGTAGACATATCGTACTCTCTGTACTCATTCGTTTCGGAAGAGACAGGTACTTTAATAGTTAATAGCGTACTTCTTTTTCTTGCTTTCGTGGTATTCTTGCTAGTTACACTAGCCATCCTTACTGCGCTTCGATTGTGTGCGTACTGCTGCAATATTGTTAACGTGAGTCTTGTAAAACCTTCTTTTTACGTTTACTCTCGTGTTAAAAATCTGAATTCTTCTAGAGTTCCTGATCTCTGGGTGCGCTACAGTCTCTCTACCATCGACACTCCAAAGTCT
+
CCBB?BD>@@CBBBBBBBBBBCCCCCDDCB@@>@CBD?BB?B?ACAABCC?BBBBB=B@AAAB@D@BBBCBBA>@89;<;<$95.5@@>;>CB@6;;B>;;9;BCFDE>BBBBDDDD@CAA>A?BBBBBAAA@BEEC?CABAAA???AAAAAAAB???@@B@<@=>>?>>>AA@=B>>>>3>:=9;<<;;+;<AAA:A===>B@@>>:>BBB/AAA>>:>=??<??@A@;;7;>DBBB@?;6660///===>===BBBBA??@@<?;;;A@@A>>;>A:A@?@
@ATNG8:00108:04005
GATGGTAGAGAGACTGTAGCGCACCCAGAAGATCAGGAACTCTAGAAGAATTCAGATTTTTTAACACGAGAGTAAACGTAAAAAGAAGGTTTTACAAGACTCACGTTAACGATATTGCAGCAGTACGCACACAATCGAAGCGCAGTAAGGATGGCTAGTGTAACTAGCAGAATACCACGAAAGCAAGAAAAAGAAGTACGCTATTAACTATTAACGTACCTGTCTCTTCCGAAACGTATGAGTACGTGTGCGACGTGTCTCCTACCATCGACACTCCAAAGTCT
+
55>>:@CCBBBBBCCCCCCCCCAAA>ACC@CCCCCC@C?BBBCCBB@BC@C@BBB??????'??BBBDCCBBBBB>CBCEDDD2CC>B2;;;&9<>?DCCCB@@00,0;>@@CBC@CCCCABBBABBBC@@@B?BCBB=BBBA@BBB>B>@@B@BBBCBBBA?CCCAAB@@9??>188888)6;;677878(6>9@688CBABF8;7:@@?<@=AACBB?BBBBACB999:EF>BAACCCCBBAB>>>BBBBBBA@ABBBB?@AA=<?>???>>:@9@@7@///
@ATNG8:00110:04021
GATGGTAGCGCACTCATAGATACAGTACTCATTCGTTTCGGAAGAGACAGGTACGTTTAATAGTTAATAGCGTAACTTCTTTTTTCTTTTGCTTTCGTGGTATTCTTGCTAGTTGCACTAGCCATCCTTACTGCGCTTCGATTGTGTGCGTACTGCTGCAATATTGTTAACGTGAGTCTTGTAAAAACCTTCTTTTTTTACGTTTTACTTCTCGTGTTAAAAATCTGAATTCTTCTAGAGTTCCTGATCTTCTGGGTGTATCAGCGAGTATCTACCATCGACACTCCAAAGTCT
+
55<<:BCBACB@@@CBBBJC;;;B<;95/7//)/8992:><A>?A@BABA>;;5955)5.5;5;5;9==;;><<89946>?>>>$5555&599>)669725--(--(--//;;9566=;;9;7<<<7<7<;;9@@55.5>9925<<566;;<<<<=====855589>5:5:>=<??@992455555$56;45555555"555555&5:;69995555.5999(55555.5.59.9==994:.4.5=<<<=5:455)5;@@@@@999?B@@@AA::6:A@@@@????=?B9A@::
@ATNG8:00113:04007
GATGGTAGAGTACAGTGTAGTAGACCAGAAGATCAGGAACTCTAGAAGAATTCAGATTTTTAACACGAGAGTAAACGTAAAAAGAAGGTTTTACAAGACTCACGTTAACAATATTGCAGCAGTACGCACACAATCGAAGCGCAGTAAGGATGGCTAGTGTAACTAGCAAGAATACCACGAAAGCAAGAAAAAAGAAGTACGCTATTAACTATTAACGTACCTGTCTCTTCCGAAACGAATGAGTACACACTCTCATATGACACTACCATCGACACTCCAAAGTCT
+
::<<?CCBBBCCDBBBBDDDDCCBB@BCCACGCBBB?B@CBBAAAE@DC?B>@??99999):<ABDCCCDBBBA9?>;:999':?=?2:::&5B>?@CBBBBA@@<@@BB?BCC@CCCACCDCCCCCBBBCC?CDBB?CBABBBBB>C?BBB?BCCCDDCA?ABBCDB@BB=AAB@ABAAA;@==;99::99%9?;AABCDAA??:>:=>?B7;7:ABAA>AC@A@BB?B>AFF>BBB?BCCCCAAABCBCBBBB@@BCBBBCBAB>BFBBBCCCCC<??:?AAA
@ATNG8:00117:04000
GATGGTAGCACGACACGACGATGTGTACTCATTCGTTTCGGAAGAGACAGGTACGTTAATAGTTAATAGCGTACTTCTTTTTCTTGCTTTCGTGGTATTCTTGCTAGTTACACTAGCCATCCTTACTGCGCTTCGATTGTGTGCGTACTGCTGCAATATTGTTAACGTGAGTCTTGTAAAACCTTCTTTTTACGTTTACTCTCGTGTTAAAAATCTGAATTCTTCTAGAGTTCCTGATCTTCTGGGATGTGTGCGCAGTGCTTACCATCGACACTCCAAAGTCT
+
6:CD:DCCCC9;6<=<@=C966?AABCCCBCC@CCCG=CC>B?BCDCDCCABBBBB>A?CCBB@C@CDCCCCCBC?A@===.?<1=?;7189989?>B?CC>AABBAA<??FCBBBB@>>>?A>=?=<9://+/99917;C===>>>>BB@=>=B=>>==>>;><>>>>AA@@@<?????2?6;7;AAAA/A@:::2:<=///=//8:>>>>/>>>>B<A=>>;>?>>;;;=B=AA>>>?<==@@6@///==@;<<;;:://+/:5767;;;;;??8==5====
@ATNG8:00119:04009
GATGGTAGTAGTACACTAGTCATACCAGAAGATCAGGAACTCTAGAAGAATTCAGATTTTAACATTCAGAGAGTAAACGATTAAAAAAGAAGGTTTTTTTACAAGACTCACGTTAACAATATTGCAGCAGTACGCACACAATCGAAGCGCAGTAAGGATGGCTAGTGTAACTAGCAAGAATACCACGAAAGCAAGAAAAAGAAGTACGCTATTAACTATTAACGTACCTGTCTCTTCCGAAACGAATGAGTACACACTCTCATATGACACTACCATCGACACTCCAAAGTCT
+
4444.49AA::;5<<<<<><<=54/)///)/7/55:.5.55;5555.5;9>797/////&/17//)/338833/88/86/-(-8888%88*-*/::::;#66616833398/0*/655/5895;;;=CBCCAAABDAB@B?BBBC?BBBB>>>@;@=A@A>ACCDBBBB@BB@@>>8>;4666-//==;6=:<867777+/<7<///:;>@C3838==A1816<A@@<@A>@@@@<?>ADC<B?@=?BBCCBBBCCAA@BBBBBBBBCBAB?@=?CCCBBBBCB>@@8@::9
@ATNG8:00119:04025
GATGGTAGATACTCGCTGATACACCCAGAAGATCAGGAACTCTAGAAGAATTCAGATTTTAACACGAGAGTAAACGTAAAAAGAAGGTTTTACAAGACTCACGTTAACAATATTGCAGCAGTACGCACACAATCGAAGCGCAGTAAGGATGGCTAGTGTAACTAGCAAGAATACCACGAAAGCAAGAAAAAGAAGTACTCTATTAACTATTAACGTACCTGTCTCTTCCGAAACGAATGAGTAATAGATATACGTATAGCTACCATCGACGAATAGAAGTCT
+
;;;B?BDBB@A;BBBBBABBCCBCC>BBB@CCBBBC@C?BBCBBBB?BD>A>@@@9999(3179:=:<:==<;388<;;;;';?=?4999&5::5:@;?;==5949=AA=@@?;999>C@@AC;;;BA@@A<A;;;>@A?@ABAA=A>BAB?BBABBCFD?CBBAAA=AA>ABA;@?888*3333:;@BB1@@?A@AAA>8894837///695;989:6@?999:;5:8>?@8<=>:=<=>==8=?899AB?>;;;>>@@@BB====>;;;?<>>AA=@A@>
@ATNG8:00120:04015
GGATTAGTGTGTCTCTGAGAGTAGTACTCATTCGTTTCGGAAGAGACAGGTACGTTAATAGTTAATAGCGTACTTCTTTTTCTTGCTTTCGTGGTATTCTTGTCTAGTTACACTATGCCATCCTTACTGCGCTTCGTATTGTGTGCGTACTGCTGCAATATTGTTAACGTGAGTCTTGTAAAACCTTCGTTTTTACGTTTACTCTCGTGTTAAAAATCTCGAATTCTTCTAGAGTTCCTGATCTTCTGGACGACGCGCGACTGACACTCCATCGACACTCCAAAGTCT
+
83//)//44559;9700/777<5655555555:9:<4;<7;7<55444;.5/<7729,//9<7<8=65559555455999$5949=@>6=<<:5792),,(,,,222;)/---8--/9686819+//<:::--(-----(-559<=;;;==555;994955.5;7<655333::44.38889.94:5//////$/::::/55<<:::;::.////$////--(-055(/////==:=9======;===9;;;;:=:////755////774=>==;;////69;59666
@ATNG8:00125:04016
GATGGTAGCGCACACATAGATACAGTACTCATTCGTTTCGGTAAGAGACAGGTACGTTAATAGTTAATAGCGTACTTCTTTTTCTTTGTCTTTCTGTGGTATTCTTGCTAGTTACACTAGCCATCCTTACTGCGCTTCGATTGTGTGCGTACTGCTGCAATATTGTTAACGTGAGTCTTGTAAAACCTTCTTTTTTTACGTTTACTCTCGTGTTAAAAATCTGAATTCTTTCTAGAGTTCCTGATCTTCTGGATAGCGACGCGATATACTACCATCGACACTCCAAAGTCT
+
779:;?A<696<<<;666;<===666<<<;>>;@===4==.55455599//)/:///6<7::095:45::555:;;344444$444)4::=:3:449?9?@B?BA9877>>A?BKHECBBIACBC@C@FCCCAAAE@CCBB@CCCBCBBBBBBB;;;ED@A00+00+0:@@BCAAECC?C;;;;.;=A=@@@@@@@#@ACBD=D;;;@@BABA5<<;;*<AAAA5;5;<;0;BBBCCCAGADDDCCC@BBCADCCCCDBB@AAAACCDBBBC@BBCCCCBBBC@CC>BAAA
@ATNG8:00132:04002
GATGGTAGCACGACACGACGATGTGTACTCATTGTTTCGGAAGAGACAGGTACGTTAATAGTTAATAGCGTACTTCTTTTTCTTGCTTTCGTGGTATTCTTGCTAGTTACACTAGCCATCCTTACTGCGCTTCGATTGTGTGCGTACTGCTGCAATATTGTTAACGTGAGTCTTGTAAAACCTTCTTTTTTACGTTTACTCTCGTGTTAAAAATCTGAATTCTTCTAGAGTTCCTGATCTTCTGGTCTACTACACTGTACTCTACCATGACACTCCAAAGTCT
+
AABB?BBABBBA;;BBAB?;66CDCDBBBBBC?BBB;B@=@?CBGGDAA@BFCCC@C?BBAA?A?CDCBBC@<9:<;;;;)00)/666.69945?BB?CC@AABDDC=@?AACBBB?AAA@E@BB>??A@A>BBCC>=>>@@@>>>=;;;=;;;=;;;<??=A=AA@@???AA:>;;;;/;:?<?CCCCC'?@@@@077<///==@A;????/?A@?@<@<@@<>>>B@@@;A=AA;;8818==8>@@@@AA>>=A==;<;AAAA7;;;>>;;;@<@D8=;::
@ATNG8:00139:03996
GATGGTAGGCGAGAGTGAGACGCAGTACTCATCGTTTCGGAAGAGACAGGTACGTTAATAGTTAATAGCGTACTTCTTTTTTTCTTGCTTCGTGGTATTCTTGCTAGTTACACTAGCCATCCTTACTGCGCTTCGATTGTGTGCGTACTGCTGCAATATTGTTAACGTGAGTCTTGTAAAACCTTCTTTTTACGTTTACTCTCGTGTTAAAAATCTGAATTCTCTAGAGTCCTGATCTTCTGGATATGAGTGACTCGTGCTACCATGACACTCCAAAGTCT
+
;<CC?C<;89BBBBCDAAABBCECJGDCCCB@@9996;D?C@CBBBBCC@CBAAA@BACCCB?B?@??A@@@9:23333333"7838@A><BAA?B::37<278=?3717BBAAA8930=9)/*/9;>>@??;??>?<?A@@@A;;;>>;;;A==:==D<@@;?=AAA;;;@??;?BEDD2=18188888(8>>>>4=:;;;;;;9<9@??@/>==8=395///6;;;975.58:755)..727;;;?;8:@DDBCA@;;;:;5;@@==>>?><?C9A@=;
@ATNG8:00139:04023
GATGGTAGATATATGCACGCTCTACCAGAAGATCAGGAACTCTAGAAGAATTCAGATTTTTAACACGAGAGTAAACGTAAAAAGAAGGTTTTACAAGACTCACGTTAACAATATTGCAGCAGTACGCACACAATCGAAGCGCAGTAAGGATGGCTAGTGTAACTAGCAAGAATACCACGAAAGCAAGAAAAAGAAGTACGCTATTAACTATTAACGTACCTGTCTCTTCCGAAACGAATGAGTACTGTATCTATGTGTGCGCTACCATCGACACTCCAAAGTCT
+
888:5:=@BB@@@<>>??@@>===B:CBB:=DBB@@=@<;;:@?>>9>?:>:?998=???1<6@B=@@AB===B9=<:;;;;';;59@DD@7BBB@CGCCDBC@@?@@CC?CCD8;0A000?@@DCCBCCCCADCBB?BBAACECC@C>B@@;@??:;:9:?CCBBCC@BB>AA>6;;;<<5;77/7?AAA3AA>ABBBBABBF=;7:<AA6;7;>A@@<@@AAABA;>:88855A?>BB=>>BBB998>777====<<>?;=::45367-----4055.9;;:
@ATNG8:00101:04087
GATGGTAGCGCATATCAGGCAGCCCAGCAAGATCAGGAACTCTAGAGAATTCAGATTTTTAACACGAGAGTAAACGTAAAAAGAAGGTTTTACAAGACTCACGTTAACAATATTGCAGCAGTACGCACACAATCGAAGCGCAGTAAGGATGGCTAGTGTAACTAGCAAGAATACCACGAAAGCAAGAAAAAGAAGTACGCTATTAACTATTAACGTACCTGTCTCTTCCGAAACGAATGAGTACTGCGTCTCACTCTCGCCTACCATCGACACTCCAAAGTCT
+
::::5:BAAABC?@@B;<7;@>=@<A0//7///<;;7;=BCBBBBBBB@C@BAAAAAAA2@=AABBBCDA99939=@BCCC5@A?@?CDD;CCC@CCBCCCFBB?B?CC?BDD?BBAABCCDBBCCCCBBB@CCBB@CBBBBCCC?C@CAA?ACCCCBB?=?AA?CA?@A>BBC?AB???8?>>;====?.=A>B9:9CCAAD8>;>C?>6;5;>AAA@BBBACAC<@<???9?AB@BDCCCBBBAAB@@@???>CBBBC?CBA?BBBCBCBBAA=@A9A:99
@ATNG8:00102:04053
GATGGTAGCTATACGTATATCTATGTACTCATTCGTTTTCGGAAGAGACAGGTACGTTAATAGTTAATAGCGTACTTCTTTTTTCTTGCTTTCGTGGTATTCTTGCTAGTTACACTAGCCATCCTTACTGCGCTTCGATTGTGTGCGTACTGCTGCAATATTGTTAACGTGAGTCTTGTAAAACCTTCTTTTTACGTTTACTCTCGTGTTAAAAATCTGAATTCTTACTAGAGTTCCTGATTCTGGACGACGCGCACTGACACTACCATCGACACTCCAAAGTCT
+
==>>@BBBEA;;?;A;<@DCCCCB>ABB@AAA;AC@AA7AA=B?BCCBCCE@BBCBB?C@CBCC@C@BC@@?@;<;6798787#3827;;818@BB>AAA=@?9:::?@@?CBBBCCCC?BBB?B?B><;89//,/>@@6;>A@@@=>>?>>=;;;=59889=>:>;>>>BC???B:==?>>/=7<4:::::+8=;<<189A;;:D?8866CDC/?==6/+/49:,//88997:499?97;;>@@;A@;:;???AA;;;>>@????=>>>BA@@@>=:=A:???E
@ATNG8:00104:04088
TATGGTAGCTATACGTATATCTATGTACTCATTCGTTTCGGAAGAGACAGGTACGTTAATAGTTAATAGCGTACTTCTTTTTCTTGCTTTCGTGGTATTCTTGCTAGTTACACTAGCCATCCTTACTGCGCTTCGATTGTGTGCGTACTGCTGCAATATTGTTAACGTGAGTCTTGTAAAACCTTCTTTTTACGTTTACTCTCGTGTTAAAAATCTGAATTCTTCTAGAGTTCCTGATCTTCTGGAGATATCATCAGCGAGCTACCATCGACACTCCAAAGTCT
+
AB;:45==<<<<<<<?BBE@@@C;;;BDCCCC@EBCB?CE?B>BB@@;<?:A@A;;6;7<;@@@D@IBBFBB@BBBCCCCC3CD?BCDJ>B@AA=B<A=@B=AA@AAC@AAACBBBB>ACD?B?CCCCCCGCAEECC@BBBCD;;;ACBBC;;;D@CBB?;;7;?BABBCBCBC>?@BBA9B=A=;;;;;*;@;;;0:@?AAAAAAA=ABBB2BAAAHAHGCC@CCCB@;;7;>BBBC;;7;A@8<AB000@AA<;:AC@@BA@@<@@@@::;??@:@?6@@:;
@ATNG8:00105:04079
GATGGTAGCACGAGTCACTCATATCCAGAAGATCAGGAACTCTAGAAGAATTCAGATTTTTAACACGAGAGTAAACGTAAAAAGAAGGTTTTACAAGACTCACGTTAACAATATTGCAGCAGTACGCACACAATCGAAGCGCAGTAAGGATGGCTAGTGTAACTAGCAAGAATACCACGAAAGCAAGAAAAAGAAGTACGCTATTAACTATTAACGTACCTGTCTCTTCCGAAACGAATAGTACGATGAGATCTCGTGTGCTACCATCGACACTCCAAAGTCT
+
55>>:>CCAABC=BBBBCCCC@@@E@CDC@BBBBCC@C?CCDDDCC@CB@B>AAB;;;;;);=DBBBCCBB@?>7>?ABDBC3BB?C@GDC<CCC@CCCCCCCBC@CADD@CDD@BBACCCCECCCDBBBCC?CCCC?AAA@BCBB?C@CBB@BCCBBBCC?BACBBB?AA>ABB>BAAAB;@@@<@@@@@2@@=AAAACBAAA:>:=>??:=9=BBAA>ABA@A::8:?BAA=A@?>?BBBCBAABFAAABBBBB>@@?<==>;>?AA===AAA=CD:A?;;
@ATNG8:00106:04063
GATGGTAGGACGAGCGTCTGAGAGGTACTCATTCGTTTTCGGAAGAGACAGGTACGTTAATAGTTAATAGCGTACTTCTTTCTCTTGCTTTCGTGGTATTCTTGCTAGTTACACTAGCCATCCTTACTGCTCTTCGATTGTGTGCGTACTGCTGCAATATTGTTAACGTGAGTCTCGTAAAACCTTCTTTTTACGTTTACTCTCGTGTTAAAAATCTGAATTCTTCTAGAGTTCCTGATCTTCTGGCGCGTATGTATGTCGCCTACCATCGACACTCCAAAGTCT
+
54<<7<?A=666=>>>>>@>:949.444<A95.99:9:&9:.949BBCCCD@DBCCIFFABBBC@CGEGIID;99CACCC>@@>?:>994)4;9949>A9>?=?@?@BB8::BAA@BB?BCD@CACCCCCCFF@CDCDAECC<;;DAA@;;;CCBB@@@A@CB=@;:99?@@BA@995955&57@895555$59::>4@@CAABCB@@:>>>>,=@?A?2:4;;4;BB;;;<<A?BBAB@@<@;;7;AAACCDCC;;;@@@>=@@@>AA@@@AAAAA?CI?JCCB
@ATNG8:00108:04080
GATGGTAGCTCGCTGATGATATCTCCAGAAGATCAGGAACTCGTAGAAGAATTCAGAATTTTTAACACGAGAGTAAACGTAAAAAGAATGGTTTTACAAGACTCACGTTTAACAATATTGCAGCAGTACGCACACAATCGAAGCGCAGTAAGGATGGCTAGTGTAACTAGCAAGAATACCACGAAAGCAAGAAAAAAAGAAGTTACGCTATTAACTATTAACTGATACCTGTCTCTTCCGAAACGAATGAGTACTGTATCTATGTGTGCGCTACCATCGACACTCCAAAGTCT
+
<;AA?BCCCB=ACECAB=>9=5555.5<;.559;550/255------(-50639933-3999'<-37343377///(//--777'--(--3:<</===6;;6;:@@55949=AD@BBB?@AAABBAAABAA:99B@=AB@@<?@?@ACBB?@<@0000AA>A?<<7554:?A?BB@>?86:::::397713377899#88<9<5<>8898;2525333.33./////.0-....38490222'27705...55676665755888555:69653.5//.7776882:;.9555
@ATNG8:00113:04087
GATGGTAGCACACGAGATCTCATCGTACTCATTCGTTTCGGAAGAGACAGGTACGTTAATAGTTAATAGCGTACTTCTTTTTCTTGCTTTCGTGGTATTCTTGCTAGTTACACTAGCCATCCTTACTGCGCTTCGATTGTGTGCGTACTGCTGCAATATTGTTAACGTGAGTCTTGTAAAACCTTCTTTTTACGTTTACTCTCGTGTTAAAAATCTGAATTCTTCTAGAGTTCCTGATCTTCTGGGTGCGCTACAGTCTCTCTACCATCGACACTCCAAAGTCT
+
CCCC?CBBCCCCBBBDBBBCCCCCCCDCCCBB<@99:49D>C<CCCCDCC@CDCCC?B@BCCD@C?BBDDBABBB???==<,7:59ABB?BCBB?BBB@CC>?>?CAA?AAABCCCB>BBB?B?CAACB>=><>>AA:?>==@@@@@@@@A@@>@<>@><@@;?:@@@@A@@@A;@?ABA5>:>;AC>CA.<>>@A1:9999:AAAA8<<<=.=>>>@>K=>=;>AA@?>>5:7:==D@@:=?AD:@@>AA@@@A@@@>><AA>>:>888AA??<>:>F;B=<:
@ATNG8:00114:04082
GATGGTAGGACGAGCGTCTGAGAGGTACTCATTCGTTTCGGAAGAGACAGGTACGTTAATAGTTAATAGCGTACTTCTTTTTCTTGCTTTCGTGGTATTCTTGCTAGTTACACTAGCCATCCTTACTGCGCTTCTATTGTGTGCGTACTGCTGCAATATTGTTAACGTGAGTCTTGTAAAACCTTCTTTTTACGTTTACTCTCGTGTTAAAAATCTGAATTCTTCTAGAGTTCCTGATCTTCTGGCGCTCTGTCACGTCTGCTACCATCGACACTCCAAAGTCT
+
88:>7<>B@CEA@;<=;;;:=?;??ACCDCCC@CBBD>BB?B@EBBBB@A=@BBBB>B>BBBB@CACCCJFCCBH@BCCCC5BL>BBDL>CABA;ABB=BC:9:CBAB?BBBB@@@B>?AC@D@EAB@@@AB?CBBB@BBBBBCCCCCCBCBBBB@CCC@CB7;6;;;;ABBCC?B;99949<B<:::::(:@BBC?CBBCCCCCBC@CMEM5CA@AC>A=;;5;@@ABBB?B?@@@BBB=@@B>AA@@A@BBGFBBB;;;AB;;8;BBBB9:9BB?CF>BB::
@ATNG8:00115:04060
GATGTAGCGCGACGAGCGTAGACCCAGAAGATCAGGAACTTCTAGAAGAATTCAGATTTTTAACACGAGAGTAAACGTAAAAAGAAGGTTTTACAAGACTTCACGTTAACAATATTGCAGCAGTACGCACACAATCGAAGCGCAGTAAGGATGGTTAGTGTAACTAGCAAGAATACCACGAAAGCAAGAAAAAAGAAGTTACGCTATTAACTATTAACTGTACCTGTCTCTTCCGAAACGATGAGTACGATGAGATCTCGTGTGCTACCATCGACACTCCAAAGTCT
+
ABBBA@A==;::;;566<<<<<<=6<CC?B;;;>@:@:00)////:6<<9=9===<AAA@,?2773999;<=<;19394444$59498=<=0<<;.5565.5;9//,/5996;9;7;:::<<699@=::9::;;??>>;>:<::944-43994059<<>>=?;?=878@9><<@?7178333(3771777777$8;4::7;:;;@55.5/7335373///666/5755522+23555'22222555588822288::77;777792222777653...6.33-7:::
@ATNG8:00118:04072
GATGGTAGTTCACGTACGTCACACGTACTCATTCGTTTCGGAAGAGACAGGTACGTTAATAGTTAATAGCGTACTTCTTTTTCTTACTTTCGTGGTATTCTTGCTAGTTGCACTAGCCATCCTTACTGCGCTTCGATTGTGTGAGTACTGCTGCAATATTGTTAACGTGAGTCTTGTAAAACCTTCTTTTTACGTTTACTCTCGTGTTAAAAAATCTGAATTCTTCTAGAGTTCCTGATCTTCTGGCTCTCGTAGACAGATACTACCATCGACACTCCAAAGTCT
+
8:<<@CCB@269:;>A@<<BABBBGDEBBB@A=@BBB<BD?C@=;;CCCCADD;;;@B>BBBB?B@CCCCCBAA@<>==>>)77044;;39:<?;?>>;00,//>96617:@@@?@A>ABC@C?B>>=>A@@<@A995;:;;;;8@@@??;8;>><>>><@@695;=<;9;>;95;AAAA2<6<9=>FBB/CB@@@9??A??>>@883/===;%5..-7373-/(/3366992979<;;==7;=@<AA==>????==>>>??AB;;69<<;7569;>4::2:=>>
@ATNG8:00119:04042
GATGGTAGTAGTACACTAGTCATACCAGAAGATCAGGAACTCTAGAAGAATTCAGATTTTTTAACACGAGAGTAAACGTAAAAAGAAGGTTTTTTACAAGACTCACGTTAACAATATTGCAGCAGTACGCACACAATCGAAGCGCAGTAAGGATGGCTAGTGTAACTAGCAAGAATACCACGAAAGCAAGAAAAAGAAGTACGCTATTAACTATTAACGTACCTGTCTCTTTCCGAAACGAATGAGTACTGTATCTATGGTACGCTACCATCGACACTCCAAAGTCT
+
BCBC?CBBBC@@<CFCCCCCC@@@B?BBC?BAAA@@<@=AAC;;:J@DD@CACBB@@>>>>&@;A@B;;;BCBAB>CBCCDEE5BB??.999:9$:ACADCCCCCB;;89?@@:BBB@BBBBCCCCBCAAACCDC?BBCC?BABBDEDC?C@B@@?AEEDBBBB@AAABBF@BB?BBB=??BBB=BAA>@@@@@0@@=000;?:BBB<>;?@@@=A=A@B@@<@A?@@:99/:?ABB>BBB?BBCBBBCB@@?BBBBBD<>?>>?>7717;B????B@@<??9?>>;
@ATNG8:00120:04074
GATGGTAGCTCGCTGATGATATCTCCAGAAGATCAGGAACTCTAGAAGAATTCAGATTTTTAACACGAGAGTAAACGTAAAAAGAAGGTTTTACAAGACTCACGTTAACAATATTGCAGCAGTACGCACACAATCGAAGCGCAGTAAGGATGGCTAGTGTAACTAGCAAGAATACCACGAAAGCAAGAAAAAGAAGTACGCTATTAACTATTAACGTACCTGTCTCTTCCGAAACGAATGAGTACGAGAGAGCACACGTGTCTACCATCGACACTCCAAAGTCT
+
CCCC9CA=BCCCCBBBCCCCCBBBB?CCDACCDCBB@B@BCECBBB?CC?A@DA?89999)9<>@ABBCBBBBB>BABCDDD3BB?B<AAB9ABB@AAACBBB;;8;@BB@BCC?BBCBBBDCCCCCCCDCC?BBAA?AABBAA??<@?B@@=@DAAABAA=ABBBBB@BB?AAA>AACBB>CBC?BCCFC3BB?BBBBBC@@A:=:=>>A3858ACBC@AAAABAA>B@BCB=BBF@99:CBCAAABBBBBCCCABAAA??;AA<A888@?>>==:>B:AA??
@ATNG8:00126:04047
GATGGTAGATATATGCACGCCTCTACCAGAAGATCAGGAACTCTAGAAGAATTCAGATTTTTAACACGAGAGTAAACGTAAAAAGAAGGTTTTTACAAGACTCACGTTAACATATTGCAGCAGTACGCACACAATCGAAGCGCAGTAAGGATGGCTAGTGTAACTAGCAAGAATACCACGAAAGCAAGAAAAAGAAGTACGCTATTAACTATTAACGTACCTGTCTCTTCCGAAACGAATGAGTACACTATCGTCGTGTCGTGCTACCATCGACACTCCAAAAGTACT
+
:555:<<<===<<;7/////)//;:;755565544//)/)//////66;:6:6////////$/4678::<:::;B78<@A@@A1>>5:.4444$5::.56:9995//273///77)//4<556;>?>>@A@;>5>959=A=<=<:::29.9=939:;?B=CC???0000;;;:;77/33377.7996:::::+9=<>;;;73333,27:7785:288>==7;:4448829498:/33404::;;7::///9:8344;;;98://///5::=<===;99(///&////8
@ATNG8:00126:04077
GATGGTAGTATAGAGCTCTACATAGTACTCATTCGTTTCGGAAGAGACAGGTACGTTAATTAGTAATAGCGTACTTACTTTTTCTTGCTTTTCGTGGTATTCTTGCTAGTTACACTAGCCATCCTTACTGCGCTTCGATTGTGTGCGTACTGCTGCAATATTGTTAACGTGAGTCTTGTAAAACCTTCTTTTTACGTTTACTCTCGTGTTAAAAATCTGAATTCTTCTAGAGTTCCTGATCTTCTGGGTCTACGGCTCTCGCGCTACCATGACACTCCAAAGTCTA
+
:::<7=BBB=A@B=666>>BAACA>@>>@AAB=@@CE<AA?B?@><<=00*0>>;86@*0*000/4:9/373339,337777$33399999+9>73.3::3::78<8B@A>BAAAB>BB7;;@:=9=>===;;;:=???<>>@A>==???>?@;;;>;??A=AA=A<AA@??BBBB:=>?BB6B=A<@@AAA/>>>@@9>>>??<<<;;57999*9///96=5AA<AA@@=;;7;<?@;;;@4:888-8>99//*/8889;<99<::79;999=977(--'-,2,*
@ATNG8:00128:04055
GATGGTAGAGAGAGCTCTCTCATCGTACTCATTCGTTTCGGAAGAGACAGGTACGTTAATAGTTAATAGCGTACTTCTTTTTCTTGCTTTCTGGTATTCTTGCTAGTTACACTAGCCATCCTTACTGCGCTTCGATTGTGTGCGTACTGCTGCAATATTGTTAACGTGAGTCTTGTAAAACCTTCTTTTTACGTTTACTCTCGTGTTAAAAATCTGAATTCTTCTAGAGTTCCTGATCTTCTGGTGTCTGATCTGTATCACTACCATCGACACTCCAAAGTCT
+
BC@@?CBCBBCDCBBABBBDDCCCCC=AACBA>@@@A;AB>B>BBCBCCC@CAA@D@C?CCCC@B@BBCBBBBBA====;<)=A;=997,3@@?BBB?DB<:99A?@<;=@@A@BB?====D=A><>=??@=AA>>9>>@>>>>>AA@><<>>A<>>><@A<>;>A@?>?@>A<@<>>>2>7?5>>@@?/==<>?2;88:C@@???<@@@@/@@>>>:=:=><>@@@D@@;?<@CB>>>:>=<8>>>>??A?@>???D<<====<???AB@@=<<:==5=<<<
@ATNG8:00134:04047
GATGGTAGCGCATATCAGCGCAGCCCAGAAGATCAGGAACTCTAGAAGAATTCAGATTTTAACACGAGAGTAAACGTAAAAAGAAGGTTTACAAGACTCACGTTAACAATATTGCAGCAGTACGCACACAATCGAAGCGCAGTAAGGATGGCTAGTGTAACTAGCAAGAATACCACGAAAGCAAGAAAAAAGAAGTACGCTATTAACTATTAACGTACCTGTCTCTTCCGAAACAATGAGTACGATGAGATCTCGTGTGCTACCATCGACACTCCAAAGTCT
+
;>DD@C@?BCDBBBBBBBDDCC@@@;@BB?CCICCBAC?CBDECCC@CC;;69>@;;;;.:;>ACBBBC;;:9,9@;;;;;$;:5:25505=<9>C6<;AB5:498>:5;BB?@BBBBCCCCCBBBCBBB@BB;;9;BBCBCCB?D?B;<5;BBBBCCCADBBBBE@CC>??A=??999/3;71337777#7988744>==B<7=?<;BC@C?@@B00-0BB@A@@<@@CCC?CG?A@BAA???B???CEBBBBA???BBCBC@D>>>>>>?>=5;;1@BBB
@ATNG8:00135:04054
GATGGTAGCTCGCTGATGATATCTCCAGAAGATCAGGAACTCTAGAAGAATTCAGATTTTTAACACGAGAGTAAACGTAAAAAGAAGGTTTTACAATACTCACGTTAACAATATTGCAGCAGTACGCACACAATCGAAGCGCAGTAAGGATGGCTAGTGTAACTAGCAAGAATACCACGAAAACAAGAAAAAGAAGTACGCTATTAACTATTAACGTACCTGTCTCTTCCGAAACGAATGAGTACTACTCTCAGAGACACACTACCATCGACACTCCAAAGTCT
+
DBBC@CBBBCCGDBCBBBCCCCCBB?BCD@BBCCA@?A@BBBDCDC?AA?@=?@@99999):<ABBCBBBBBBB=A@@AAAA1AB>C5;;;&9@@;@CCCEEDBB>A@@@=@BB?CCCCCDDDCCCCCCCCC@BB;::;ACCABAE?A>A;;9<CBBBC@?>?DFCBB?BB?BBB?B998BA6AA=@@@A@2@B@CBBBBB?;:7:;?A@@:=8==A;;6;@?ABCD?C?BCC>A9:79@ABBBBBBBBAABA???BBB@@AAAB<AA@@>>===?8=<6AA@A
@ATNG8:00135:04074
GATGGTAGATATATGCACGCTCTACCAGAAGATCAGGAACTCTAGAAGAATTCAGATTTTTTAACACGAGAGTAAACGTAAAAAGAAGGTTTTACAAGACTCACGTTAACAATATTGCAGCAGTACGCACACAATCGAAGCGCAGTAAGGATGGCTAGTGTAACTAGCAAGAATACCACGAAAAGCAAGAAAAAGAAGTACGCTATTAACTATTAACGTACCTGTCTCTTCCGAAACGAATGAGTACATAGATATACGTATAGCTACCATCGACACTCCAAAGTCT
+
6<>>:A<@BBB@@@A<;;;=<::55055>.559554.4./::///;6;;6:3333333333#33333=<;;;877(3344==>+>=7<.444&59949;;;?DBBB?B?BB@BBB@BCCBBB@@ABBBBBB@@;>@@@;?@?>BB;;6:;>=@8=@@;??BB?BBB?@@<00+/880673333&333337777'8><>?@B==<??:727:=>;>:=>C;;6;:9999=9=<?AA5=5525:99:<:::?788>>>BBB>B>==<9829>>>858999199.7877
@ATNG8:00137:04077
GATGGTAGATACTCGCTATACACCCAGAAGATCAGGAACTCTAGAAGAATTCAGATTTTTTAACACGAGAGTAAACGTAAAAAGAAGGTTTTTTACAAGACTCACGTTATCAATATTGCAGCAGTACGCACACAATCGAAGCGCAGTTAGGATGGCTAGTGTAACTAGCAAGAATACCACGAAAGCAAGAAAAAAGAAGTACGCTATTTAACTATTAACGTACCTGTCTCTTCCGAAACGAATGAGTACGTGTGACGTACGTGAGCTACCATCGACACTCCAAAGTCT
+
BBBB?BBD@A<@B;556;;;:6;;4;DI76:@@>@<A=CBBAACF@DD@C@BAA:;::::%::@=@BBBBCAAA<@AABBBB5BB>C2;;;;;%;AA@D>C>CC>BB>BBBB?BCC?BBBBBBBCDCCCBBBBB@CCCD=@@CA@??9@A<@AB=ABBBBCDC@BBBBBB?BB????<@@99927<>:99:9::%9?<??>?C=?888-87=;=A7:7:AC@@?@BAA??@=@?BCC>B9:79ABCDBBBBCBB@A?AAA@AAA@?=8708AA=>=87583990:0//
@ATNG8:00138:04076
GATGGTAGTACATGATAGACGACACCAGAAGATCAGGAAACTCTAGAAGAATTCAGATTTTTTAACACGAGAGTAAACGTAAAAAGAAGGTTTTACAAGACTCACGTTAACAATATTGCAGCAGTACGCACACAATCGAAGCGCAGTAAGGATGGCTAGTGTAACTAGCAAGAATACCACGAAAGCAAGAAAAAAGAAGTACGCTATTAACTATTAACGTACCTGTCTCTTCCGAAACGAATGAGTACTGCGTCTCACTCTCGCCTACCATCGACACTCCAAAGTCT
+
BCBB?CBCBA<CAA<B?;;B;:;CC@B@A<?><;99.59)5;;;<9@794.4<774559999#5.5:9///</0/<5<///<<<+:<5:.555&5@@=@A999BD::;6;CC@CBC?BCBBBCCCCDCBBBBCCACCCC>BBDCCCCC@B@BAA=AAAABBBB@CCFEBB?BC?ABB?BB???9<>?999:9::%:<;<=<?>?A9957>>>BC?A=@@B;;7;CCCBBB@C@DCD=BCC@BBCCCBBBBBABBBBCBBBECBB>A@@<@AAABAABDD@CC?ECA@
@ATNG8:00140:04052
GATGGTAGCTATACGTATATCTATGTACTCATTCGTTTCGGAAGAGACAGGTACGTTAATAGTTAATAGCGTACTTCTTTTTCTTGCTTTCTTGGTATTCTTGCTGGTTACACTAGCCATCCTTACTGCGCTTCGGATTGTGTGCGTACTGCTGCAATTATTGTTAACGTGAGTCTTGTAAAACCTTCTTTTTACGTTTACTCTCGTGTTAAAAATCTGAATTCTTCTAGAGTTCCTGATCTTCTGGACGACGCGCACTGACACTACCATCGACACTCCAAAGTCT
+
>:<7179444499555;;:;5559555;;??@<<<<@8==9=7;;<>>A@8<>6569=045:93854444::;==8===??+544/99;1//*/16995<<48<884869868../9588813.555553880,,(,,(,,225=9995756222:,2-2=6;;68355....3332.2288+86;5:::::*777::17555877688.5555'5779;7=8=95:52226827,225555/5554752222225555772225564:222::8;==9=?6;9<;
@ATNG8:00149:04043
GATGGTAGCACGAGTCACTCATATCCAGAAGATCAGGAACTCTAGAAGAATTCAGATTTTTAACACGAGAGTAAACGTAAAAAGAAGGTTTACAAGACTCACGTTAACAATATTGCAGCAGTACGCACACAATCGAAGCGCAGTAAGGATGGCTAGTGTAACTAGCAAGAATACCACGAAAGCAAGAAAAAGAAGTACGCTATTAACTATTAACGTACCTGTCTCTTCCGAAACGAATGAGCGATGAGAGAGCTCTCTCTACCATCGACACTCCAAAGTCT
+
::<<9>666>566;;;=666>=<;<8544.5<:>0/)/4>0//79:3::7:5:;6:6>>A+>??845:::;9==5=894;;;$445:.55)5<<.6666<;;;B8@<:;69??;696>CC@666@?B@ABB=>>994:@@@@@99-4.444.4::595=<699:///6991:886:?BBB7<88.77>>>1@A?AA@?>>975065;566(/)/5<00+9=<;=88348<??9A87.38;;>@@C==8B>===C=<888853.36.....3364<=4;555
@ATNG8:00100:04126
GATGGTAGACACGTGTGCTCTCTCGTACTCATTCGTTTCGGAAGAGACAGGTACGTTAATAGTTAATAGCGTACTTCTTTTTCTTGCTTTCGTGGTATTCTTGCTAGTTACACTAGCCATCCTTACTGCGCTTCGATTGTGTGCGTACTGCTGCAATATTGTTAACGTGAGTCTTGTAAAACCTTCTTTTTACGTTTACTCTCGTGTTAAAAATCTGAATTCTTCTAGAGTTCCTGATCTTCTGGGATGTGTGCGCAGTGCCTACCATCGACACTCCAAAGTCT
+
55>B:>BBBEDA@@@BAAACGCCCCCCBCCCDACCBC>BC@D@DCCCCCB@BBCBB@B@CBBC@C?BACBCBB=B7BB=@=1BB?BEEB>BCBB?BBB>AB<@@@BBA?BBBACBBB?@@@;>;>AA@@@;<8;>BB<??@????>>>AA@@@@@==>><@@<@<@>>>@???@<???@?2?5;4::::9):<///)/:;///@9:=<@@@A/A===D=G<??;@AAA;;;<?<?@A@::76;;;4=///;<;:;:BB@@?<BBA<@===>>>AAA<AA:>>>?
@ATNG8:00105:04095
GATTAGTATAGAGCTCACATAGTACTCATTCGTTTCGGAAGAGACAGGTACGTTAATTGTTAATAGCGTACTTCTTTTTCTTGCTTTCGTGGTGTTCTTGCTAGTTACACTAGCCATCCTTACTGCGCTTCGATTGTGTGCGTACTGCTGCAATATTGTTAACGTGAGTCTTGTAAAACCTTCTTTTTACGTTTACTCTCGTGTTAAAAATCTGAATTCTTCTAGAGTTCCTGATCTTCTGGCGCTCTGTCACGTCTGCTCCATCGACACTCCAAAGTCT
+
BBD@CBCCAABCCCC@AACCCCCBBBC::6:@@@=BE@E>B@BBCCC?@A@BD@D?A>BB?D@BBBBBBBBB?AAAAA2@B?CBCD>BBBA?BBC?BB599ADCD@CCABAAA>:>AA8<8<@@A>>===AAAA=AAA@@?@?>>@??@@AA79<<=AA;=7@@D@@??>=8=>=>>3>9>9;;:::):=666*//9///:9:>=BCBB/@;;;@;?;??=???@===:>;>>?DDD7::@<@@@@>>>@==>???>A?>>;>AAAAAA@@@<@@8@@:8
@ATNG8:00116:04132
GATGGTAGCGCATATCAGCGCAGCCCAGAAGATCAGGAACTCTAGAAGAATTCAGATTTTTAACACGAGAGTAAACGTAAAGAGAAGGTTTTACAAGACTCACGTTAACAATATTGCAGCAGTACGCACACAATCGAAGCGCAGTAAGGATGGCTAGTGTAACTAGCAAGAATACCACGAAAGCAAGAAAAAGAAGTACGCTATTAACTATTAACGTACCTGTCTCTTCCGAAACGAATGAGTACGATGAGAGAGCTCTCTCTACCATCGACACTCCAAAGTCT
+
ABAA8A666<<C;;;CBB@A@BCCC>CCEABBBDDC@C@BBBBBA>9==,0+0=<99999$54=>>CCCC@CED>A?@CG?DBBA5;5;;;.5@A7BA<<@@B::8;?AA@DCC@CCCCCBAAABBBDCAAB@CEDD@CCBBB@@@=A=AA@=BBBCCCDC@CCCBBA?90,0@@-00;@@7;;?=ABBBB3BB?A<???????;??@@@>1808=CCC?BCBBBCB<@=@@@9A;<7;B@A@BA???ABAAABBDBAAB@@@@A>AA@@A?>?BB@BC=B999
@ATNG8:00121:04110
GATGGTAGTATCTGCACACTCTGTCCAGAAGATCAGGAACTCTAGAAGAATTCAGATTTTTAACACGAGAGTAAACGTAAAAAGAAGGTTTTACAAGACTCACGTTAACAATATTGCAGCAGTACGCACACAATCGAAGCGCAGTAAGGATGGCTAGTGTAACTAGCAAGAATACCACGAAAGCAAGAAAAAGAAGTACGCTATTAACTATTAACGTACCTGTCTCTTCCGAAACGAATGAGTACACATCGTCGTGTCGTGCTACCATCGACACTCCAAAGTCT
+
CCCC@BBBC==CBCCCCCECCCCBB@BCCACCCC;;:;@BBDCCGE@BC@C?AAA<?>??.?;@?BA?@CBBBB>==@DDGH5BB>A;>@>7@@A@CCCCDBEBC?BACB@CCC?CCCABCMD;;;CB@@@E@BBCC@DAAACCBA=@<@BB@CCCDCCCC@CDADDD@BB@BBB9:9BBA;B9:49@@>@2AB?BAAABAB<=6;5;>>>:>:==AAA?;;:A@AA>?<@@@8;00+///;ABBBBBB???A@AAA999@@@<<<>==>>>>=@@,00,0000
@ATNG8:00121:04129
GATGGTAGGTGCACATGAGTGTATCAGAAGATCAGGAACTCTAGAAGAATTCAGATTTTTTAACACGAGAGTAAACGTAAAAAGAAGGTTTTTACAAGACTCACGTTAACAATATTGCAGCAGTACGCACACAATCGAAGCGCAGTAAGGATGGCTAGTGTAACTAGCAAGAATACCACGAAAGCAAGAAAAAGAAGTACGCTATTAACTATTAACGTACCTGTCTCTTCCGAAACGAATGAGTACTATGTAGAGCTCTATACTACCATCGACACTCCAAAGTCT
+
::;>?BCB?CBBDBBCCCDJEAAACCCC@BBBCAB>@@CCCCCBC?CD?B?AAA999999$:<BCCCBCCDCCC>E@@B@@@0@@;A9??@@1ADDADBBBCCCCC?A?CC????=?AAACBBBCCCCCCBCC@CCCC=BABBBBBD?B?BBC@CBBBBBBC?AABBBC?AA>BCB=@@>>=7??@;<<<>>.?A?CB@@BC???00,0>9;+/*/>B@@?@CCBBCC@E@BDC=B;;8;CCCECCBAAACACCCBAAABBBBB>><8AA@@@AA==0//(0000
@ATNG8:00122:04092
GATGGTAGGACGAGCGTCTGAGAGGTACTCATTCTGTTTCGGAAGAGACAGGTACGTTAATAGTTAATAGCGTACTTCTTTTTTTCTTGCTTTCGTGGTATTCTTGCTAGTTACACTAGCCATCCTTACTGCGCTTCGATTGTGTGCGTACTGCTGCAATATTGTTAACGTGAGTCTTGTAAAACCTTCTTTTTTTACGTTTACTCTCGTGTTAAAAATCTGAATTCTTCTAGAGTTCCTGATCTTCTGGCGCTCTGTCACGTCTGCCTACCATCGACACATCCAAAGTCT
+
:;;<=?A@:444448999<<<::;9>=970//)///;<5=>9?:>>====A?BDDDGAC@@?@B@C@CCCDCBB?><7778899#9=;=<A@9?=;@6A<<=<B?AABCCCACCDCCCCB?BCC@C<AADGBBBB@CDDB<BA99;BBBCCCCCCCBB?BBE@AA?AAGCCBBCCCDADCBBB;B@C@CCCCCCC#CGCCC>DCCBCCCBBB@DDDD3D@AAC@C@BC?CCCCBBB?C@BBBBA@=@?A>BBBAA;;;:;A@=00//)/995886-----626,79156//
@ATNG8:00123:04097
GATGGTAGAGAGAGCTCTCTCATCGTACTCATTCGTTTTCGGAAGAGACAGGTACGTTAATAGTTAATAGCGTACTTCTTTTTCTTGCTTTTCGTGGTATTCTTGCTAGTTACACTAGCCATCCTTACTGCGCTTCGATTGTGTGCGTACTGCTGCAATATTGTTAACGTGAGTCTTGTAAAACCTTCTTTTTTACGTTTACTCTCGTGTTAAAAATCTGAATTCTTCTAGAGTTCCTGATCTTCTGGGTCTACGCTCGTCGCGCTACCATCGACACTCCAAAGTCT
+
@?@C@BBBEBBCCCC;:9<AA>CEDHECCCBA;A;:;:&9<6@8BBBBBBD@CAA@?<@?BBBC@C?BCCDDCDA?:999:9$83,3;<=<0?AAB?BCC??>;979A??;?BA@AB??<?>?9=:=BBBB>??>D@==5::<;<<@=>=@?@>>>><@@@=BB:=:>@@@CAA>>8=====2=;@=??????(?A==;299;///=//75=<<<.:>;=:49156,5??A;;;<@=@@@==<-//::2:77;?=<:///==<@@@A@:>>A@@@????<?@8?>::
@ATNG8:00124:04102
GATGGTAGTGCGTGAGAGAGAGACCCAGAAGATCAGGAACTCTAGAAGAATTCAGGATTTTTTAATCAACGAGAGTAAACGTAAAAAGAAGGTTTTTACAAGACTTCACGTTAACAATATTGCAGCAGTACGCACACAATCGAAGCGCAGTAAGGATGGCTAGTGTAACTAGCAAGAATACCACGAAAGCAAGAAAAAAGAAGTACGCTATTAACTATTTAACGTACCTGTCTCTTCCGAAACGAATGAGTACTATAGACTATCTGAGACTACCCATCGACACTCCAAAGTCT
+
:;;<=@<@?@;;49:;;;>?<B<;;89<B?CC>B==@D?@>:444:5:;9@>0..)--8888$8(,,,(,-/88///6189<>?A?+>=7<.4444$5<B9A@6;1:BCCI@CACC@CCE?BBBCBBCCBCCBBCCBCACC@A>AACCCCCC?C@CBC?BBBCBBBB?CBBBBB?AA>BBA=AA89923994377788%8=;=979A@B?:57796:=91:46<=00-0@=>BBB>B?BAA=A:948??@BCCBBBCC???BBBBACCBBBBBB>BCBBBBBBBC@@@8@000
@ATNG8:00127:04124
GATGGTAGCAGACGTGACAGAGCGCCAGAAGATCTGGAACTCTAGAAGAATTCAGATTTTTAACACGAGAGTAAACGTAAAAAGAAGGTTTTTACAAGACTCACGTTAACAATATTGCAGCAGTACGCACACAATCGAAGCGCAGTAAGGATGGCTAGTGTAACTAGCAAGAATACCACGAAAAGCAAGAAAAAGAAGTACGCTATTAACTATTAACGTACCTGTCTCTTTCCGAAACGAATGAGTACAGAGAGTACGATATGTCTACCATCGACACTCCAAAGTCT
+
ABAA@BCBBBBBCCBBBBBBCCCCC@BCC@CBBBCD@C@BBCBBBD@BC@C?===99:9:'9<@?BBACBBBBB<AABGLDD5@@?A@CDDG5CCCBCCCCBBC@@=@?AB?BBB@CBBBBCCDCCECCBB::7;CBA?B@A@CCBB?D?@AB>BBCBDCDD@DBBCCC?BB@CBB;@?9999+:9939ACCD3BB?BAAACB?>A38059:90818=B@@=@@><<899*817<<6=>>7=B@A@CCBBBCBBBBCCBBBBBAAA9:68@@A>==BDD=CC>D>>>
@ATNG8:00131:04129
GATGGTAGCGCACACATAGATACAGTACTCATTCGTTTCGGTCAGAGACAGGTACGTTAATAGTTAATAGTCGTACGTTCTTTTTCTTGTTCTTTCTGCGTGGTATTCTTGCTAGTTACACTAGCCATCCTTACTGCGCTTCGATTGTGTGCGTACTGCTGCAATATTGTTAACGTGAGTCTTGTAAAACCTTCTTTTTACGTTTACTCTCGTGTTAAAAATCTGAATTCTTCTAGAGTTCCTGATCTTGGCTCTCGTAACAGATACTACCATCGACACTCCAAAGTCT
+
4444.49;;;;99///999;<<<<<<>666<=9;7==/55,,,,,,,22//)595554939944.5499444455999744444$44.443879/6------0558568233377:7<C@@AB?>:?<=3:5;CC?BB;;4;;;76=999>>>???>@@988<899837<8<7?>9966;;=7<<@@@0<6?;95959$9@955)55559:==<@<?<<<)<;;;;<?;>>9;:<988838=??BBBA>B>???A@C??<?A:::9:@@B399>AAAB::8;DG>CCAA
@ATNG8:00134:04125
GATGGTAGCTATACGTATATCTATGTACTCATTCGTTTCGGAAGAGACAGGTACGTTAATAGTTAATAGCGTACTTCTTTTTCTTGCTTTCGTGGTATTCTTGCTAGTTACACTAGCCATCCTTACTGCGCTTCGATTGTGTGCGTACTGCTGCAATATTGTTAACGTGAGTCTTGTAAAACCTTCTTTTTACGTTTACTCTCGTGTTAAAAATCTGAATTCTTCTAGAGTTCCTGATCTTCTGGTAGAGCGTGCATATATCTACCATCGACACTCCAAAGTCT
+
69>C;CCCBBBBBAABDCCCCCDBCCBBBC;;7;@@@:AB?B@BCCCCBB@BCCBB>B@CDDC@C@BBCCBBC<?698333$3827@AB>BBCB=@??;?A;??@A??;??BBDBBB?BBC?C?AAA<>>?@<@?AA;@@D@>>=AA@@@A???@=:;;<AA<A<AAAAAABBB=;;;??2>=@=@@@@@/=A787-8==;;;@>>>=BDDD/AAAAA=A=>>;>@@C>>>;@<AABBBB:==@<?@@@A@@@@BB???@@@AAA<A>>>@AAAAC=DD>CBBB
@ATNG8:00136:04099
GATGGTAGATATATGCACGCTCTACCAGAAGATCAGGAACTCTAGAAGAATTCAGATTTTTTAACACGAGAGTAAACGTAAAAAGAAGGTTTTTTACAAGACTCACGTTAACAATATTGCAGCAGTACGCACACAATCGAAGCGCAGTAAGGATGGCTAGTGTAACTAGCAAGAATACCACGAAAGCAAGAAAAAGAAGTACGCTATTAACTATAACGTACCCTGTCTCTTCCGAAACGGAATGAGTACGTGTGACGTACGTGAGCTACCCATCGACACTCCCAAAGTCT
+
<<<<@BBBB@@@BBBCCBCCDBBBC@C;;=;CBB@@?A@DHEFF<:;9B<A?B?@?CCCBC(B>@>??BCBCAAA<ABBBBBB5@?@C@CCCCC*CCCBCAABBAACD>A<00+000+0<<:@@BBBBCFGCBBD@CCCC@EBAAA@@@6;5;?A<ABC<;;AA>@@@BBE@CB?:9939=::9,99929<<<<.<><A988?=@900/599///595;0::,:B??:88>B@BBC>BB?B>?8>BBDC>??AB:::??A@A@BBBBBCB>>><A777;::;)00*0000
@ATNG8:00136:04108
GATGGTAGCGCACACATAGATACAGTACTCATTCGTTTCGGAAGAGACAGGTACGTTAATAGTTAATAGCGTACTTCTTTTTCTTGCTTTCGTGGTATTCTTGCTAGTTACACTAGCCATCCTTACTGCGCTTCGATTGTGTGCGTACTGCTGCAGTATTGTTAACGTGAGTCTTGTAAAACCTTCTTTTTACGTTTACTCTCGTGTTAAAAATCTGAATTCTTCTAGAGTTCCTGATCTTCTGGACGACCGCACTGACACTACCATCGACACTCCAAAGTCT
+
@;9505<@A>@>;;??@CECCCBCCCB@>:00,0ADD>AC@C@CBBC@CB9B=666<?:>=99298<<@B9:5:;269EGE1CC?BBDC><;;94:9A>@C>BB@BA@=ABCCCBBB8;;@<@?CCDCCGBBABBCB>BCCGCBBEA;;;@@@@B;;9B?CC@GACCA9:9@BB=ABCCC9C>@<@BCBB0CC;;;7;@@@CC;;:B=A@BC1CDDCC@CACC:;;AAA;;6;=BBCCCC@BCD@BA;;;6;<C;;;CCCAA@B?BBA;;:A???5;;0;;;;
@ATNG8:00141:04097
GATGGTAGTCGCTGATGATATCTCCAGAAGATCAGGAACTCTAGAAGAATTCAGATTTTTAACACGAGAGTAAACGTAAAAAGAAGGTTTTACAAGACTCACGTTAACAATATTGCAGCAGTACGCACACAATCGAAGCGCAGTAAGGATGGCTAGTGTAACTAGCAAGAATACCACGTAAGCAAGAAAAAGAAGTACGCTATTAACTATTAACGTACCTGTCTCTTTCCGAAACGAATGAGTACGAGAGAGCACACGTGTCTACCATCGACACTCCAAAGTCT
+
DEBB?B==B<;955::@ABBCBBBAGCC?AACDCCAEACCDBBBC@CC?C@CCA99999)8<?@B???AB@??:?ABCGDD5:;;::CCC;CCFACEBDBBC@@=A@BB?AAA@CBBBBBCCCBCCCCBCC@B@AB>@@AAAA@@9@;?;;7<CAAACCC@BDAAAB>AA?BBB9::GBB?BBB?BBBBB2CB?BCBCBCA@=9=6:;=>,/,/>B<<;@@@@@9::-9<@AA>C9957?>?ADAAACCCDBBBBBBBBBBBABD?A?==>>>CAC=AA:@>==
@ATNG8:00103:04181
GATGGTAGCGCATATCAGCGCAGCCCAGAAGATCAGGAACTCTAGAAGAATTCAGATTTTTAACACGAGAGTAAACGTAAAAAGAAGGTTTTACAAGACTCACGTTAACAATATTGCAGCAGTACGCACACAATCGAAGCGCAGTAAGGATGGCTAGTGTAACTAGCAAGAATACCACGAAAAGCAAGAAAAAAGAAGTACGCTATTAACTATTAACGTACCTGTCTCTTCCGAAACGAATGAGTACGATGAGAGAGCTCTCTCTACCATCGACACTCCAAAGTCT
+
BB@@;?;;:ABC;;;FCCCCC@@AC>CAA?ABBB@@?@@BBCEBBB?AA?A?ABBBBEEL5DACCCCCCDC;;;0;A;;;;;*;@>@@BDD9CCC?ABABCCBBB@HAAA>ABB?CDCCBBBBCDCDCDCCCABBBC?@@@@BBCC@EAD;;9;CBBCCDC@CCCCBB?BA=@@@+000000*0092999988$7717:;:===B=;<=:3991818ACBB@BDBAB@@=@>@@@;@BA>AA@@@@998A@A?B==AA@BB@875;966....77779,33(3555
@ATNG8:00104:04176
GATGGTAGGCGAGAGTGAGACGCAGTACTCATTCGTTTCGGAAGAGACAGGTACGTTAATAGTTAATAGCGTACTTCTTTTTCTTGCTTTCGTGGTATTCTTGCTAGTTACACTAGCCATCCTTACTGCGCTTCGATTGTGTGCGTACTGCTGCAATATTGTTAACGTGAGTCTTGTAAAACCTTCTTTTTACGTTTACTCTCGTGTTTTAAAAATCTGAATTCTACTAGAGTTCCTGATCTTCTGGGCTGCGCTGATATGCGCTACCATCGACACTCCAAAGTCT
+
55::6<997<A@@?CCCCDBCCCCFCCCCBBB?BAAB<BB?C@@@ABDCC@BBBCB@C@ABAB?C?AABBBBBA@==;<<<,97,7997*3?>@9?>@<??<?AACBB@BBBBBBBB??AB=B<==<;;;==;@@@@<>>>A>??@@@AAA>>>B<=>==AA<A;ABDA>>>AA<@@ABB6B794::9:9+9=9::1:=??>>@>9888)8:::*:==>=6;6:///===7<<7=///=@DE<A?@@:@;<;A@@@A???A???AAA;?=?>AA>=;==AB:A;;;
@ATNG8:00107:04142
GATGGTAGCGCACACATAGATACAGTACTCATTCGTTTCGGAAGAGACAGGTACGTTAATAGTTAATAGCGTACTTCTTTTTCTTGCTTTCGTGGTATTCTTGCTAGTTACACTAGCCATCCTTACTGCGCTTCGATTGTGTGCGTACTGCTGCAATATTGTTAACGTGTGTCTTGTAAAACCTTCTTTTACGTTTACTCTCGTGTTAAAAATCTGAATTCTTCTAGAGTTCCTGATCTTCTGGCTCTCGTAGACAGATACTACCATCGACACTCCAAAAGTCT
+
:;<<9BC<<AB=>@?@@CCBAAFCECD:96=@<>>DD<A<:>:>>>>@@@:<;;;;8=;@@?>:?:??@C>BBB@>@@@@@1@F@BABD>B==B:A>D>BC@BDDDCFACCCCBABA:;;CAC@CGDBCAAC@BBBC>AACDECCDCDBCBBCMK@A@@?@@<@=;<;BBC@@@@C;;;;.;>B>;;;;.9@@@@0:9>@@A??==499:9*9@?@A:>;::49@D>>??;?4:9>@@@?BCC@BCABABBBCCBBBC@@?A@@;@BAAABA?;;*000)0000
@ATNG8:00108:04174
GATGGTAGGACGAGCGTCTGAGAGGTACTCATTCGTTTCGGAAGAGACAGGTACGTTAATAGTTAATAGCGTAACTTCTTTTTCTTGCTTTCGTGGTATTCTTGCTAGTTACACTAGCCATCCTTACTGCGCTTCGATTGTGTGCGTACTGCTGCAATATTGTTAACGTGAGTCTTGTAAAACCTTCTTTTTACGTTTACTCTCGTGTTAAAAAATCTGAATTCTTCTAGAGTTCCTGATCTTCTGGATATGAGTGACTCGTGCTACCATCGACACTCCAAAGTCT
+
44<<5<@:5:<<@>::9:55455?=A@@@BBB@CCCC>BB@B@CDCCCBB?BCBCB8;8;BBB8C>A@<@A;;49D>BABBB1@A=@@AA<@BCC@CBD>@@6;;A:99?B@@BAAAA<@@A?B?@@AA:99@?AAAA=A@@@BBBBCCBBB999B?BBD?BC@C?BAAABBCCJ?A;:::*:;A;?=?=?,?@BBB;@@AA?>>9558=====%====?<?;@>9<<<<C==9=:54/>0/*//020//95<:>=::555:::<:94443:;;43391771444:
@ATNG8:00110:04161
GATGGTAGGTGCCATGAGTGTATCCAGAAGATCAGGAACTCTAGAAGAATTCAGATTTTTAACACGAGAGTAAACGTAAAAAGAAGGTTTTACAAGACTCACGTTAACAATATTGCAGCAGTACGCACACAATCGAAGCGCAGTAAGGATGGCTAGTGTAACTAGCAAGAATACCACGAAAGCAAGAAAAAGAAGTACGCTATTAACTATTAACGTACCTGTCTCTTCCGAAACGAATGAGTACTGCGTCTCACTCTCGCCTACCATCGACACTCCAAAGTCT
+
?@CC@BBB?BCC?CCCBBCEDCBB?BCCBCDDCBB?B>??BAABB?CC@C?CBB???@?2@?ABB>>>BBCBD>BBBCCCC3>>8=399929@A?BBA>BDAAA;A:?;6;//-/=;;;=@???BBAA>@@:@AAA:>>AAAA;;7;:>>>:>AA>><>A;AAA>@@=@B>BBC>@@555,6::4::9:9)6818=AAA@@@B:>:>@@@<>=;;:8;<@A@@>>><@;::93:>>8?A@@988>>@@;<;A@@@@>>>C<@@@<@@>>>@A@?=4991:>??
@ATNG8:00114:04144
GATGGTAGTGTCAGTGCGCGTCGTCCAGAAGATCAGGAACTCTAGAAGAATTCAGATTTTTAACACGAGAGTAAACGTAAAAAGAAGGTTTTACAAGACTCACGTTAACAATATTGCAGCAGTACGCACACAATCGAAGCGCAGTAAGGATGGCTAGTGTAACTAGCAAGAATACCACGAAAGCAAGAAAAGAAGTACGCTATTAACTATTAAACGTACCTGTCTCTTCCGAAACGAATGAGTACTATAACTATCTGAGACTACCATCGACACTCCAAAGTCT
+
55557>?;@A<DBBCBIICA??A9915BBADDCB;;9;=@AC;;:B@CB?B?@@??????.?<@?BAA@BA???8<<44999$9=99;@@@4@??:9;6???@AA=A=;<7;DB?BDCCCFCCCCCCAAABC?BEBB?ABCB@@@A<@<@@@=@CCBCCAC>ABCCDC@BB?B9939A?==8<99399::+9A>ABBBB?@@B;>:===;078(8>@AA@CB??@AA?B>AAC>BAA>ABBBBBBCCBB?AAAC@@@???A=8818<<;;;>@@@=AB:B@>>
@ATNG8:00127:04180
GATGGTAGTCTCAGATAGTCTATAGTACTCATTCGTTTCGGAAGAGACAGGTACGTTAATAGTTAATAGCGTACTTCTTTTCTTGCTTTCGTGGTATTCTTGCTAGTTCACTAGCCATCCTTACTTCGCTTCGATTGTGTGCGTACTGCTGCAATATTGTTAACGTGAGTCTTGTAAAACCTTCTTTTACGTTTACTCTCGTGTTAAAAATCTGAATTCTTCTAGAGTTCCTGATCTTCTGGTCTACTACACTGTACTCTACCATCGACACTCCAAAGTCT
+
BA@;;CCCBBBBBBCCCFCBBBC@A995::44.4=@>:@B?BACCBCBBC@CCBBC@E@CBBA@B?BBBB@>?;@;??CC9BB=@>@A9@=:916<@=BB:;;BBBB@CBBBDCC?BBB=@<@@@<@BBB?B@AA?CCCBBBC@@@@?:::AAA@A@@BC?B?B@B:96;;@?BBBDD;C@C?@@@@.;;BBB=BBBBBBBA@?4;;;;*;@@AA?B?CC?BBBBBBB?B@BBCEBB?BBEACBBCCCCCCDCDBBBCBBCC@C@@@CBBBBC@EF<AABB
@ATNG8:00133:04163
GATGGTAGAGAGACTGTAGCGCACCCAGAAGATCAGGAACTCTAGAAGAATTCAGATTTTAACACGAGAGTAAACGTAAAAGAAGGTTTACAAGACTCACGTTAACAATATTGCAGCAGTACGCACACAATCGAAGCGCAGTAAGGATGGCTAGTGTAACTAGCAAGAATACCACGAAAGCAAGAAAAAAGAAGTACGCTATTAACTATTAACGTACCTGTCTCTTCCGAAACGAATGAGTACTGCGTCTCACTCTCGCCTACCATCGACACTCCAAAGTCT
+
8:::5;=AABAA;65;>@@@@AB<<05657;;@?@>:>;??@>>4859A?A>??=7777*757788:;99333(334555&5<5:.55)5995<>>B?B==B?B?BB=@@A>AABBBBBCAAABAAA@@=@@@B=@?@C@>??;?;A;;59A?<::00+0:6888433,333177999298828;;;<=%<=7555:888;@9<499=;3:5:=?<<9984;<<@??58=>7;/0*/;;>ABBBBA@AAAAABC?@@==2873,3;=888>===6=>6=444
@ATNG8:00134:04149
GATGGTAGCAGACGTGACAGAGCGCCAGAAGATCAGGAACTCTAGAAGAATTCAGATTTTTAACACGAGAGTAAACGTAAAAAGAAGGTTTTACAAGACTCACGTTAACAATATTGCAGCAGTACGCACACAATCGAAGCGCAGTAAGGATGGCTAGTGTAACTAGCAAGAATACCACGAAAGCAAGAAAAAGAAGTACGCTATTAACTATTAACGTACCTGTCTCTTCCGAAACGAATGAGTACTGCGTCTCACTCTCGCCTACCATCGACACTCCAAAGTCT
+
ACCD@BCBCCBBBCCCBBBDBBCCD@CBC?CCCC@?<??A?@ADAA?AB?B?A?@>>>>>.>=ABCCBBBBBBB9?<;;;;;*;@<>5:;;*:BB>CHCCCBDDD@C@BA@BBE?AADCCCDCAAABBBCCD@CBBB?@@@BBCCC@D@C@A>ACCCCCBB?BBBCCCABB?BCC=@@:9:,7;<899:9:(9@=ACCCBB>AA3838A@?6;5;>@:;7:ABBBCC@B@BBB=BCB?BBBBBABBB@@@AABBBBCCBAA?BBBADBBB?@?CAB=AA:AAAB
@ATNG8:00138:04164
GATGGTAGTACATGATAGACGACACCAGAAGATCAGGAACTCTAGAAGAATTCAGATTTTTAACACGAGAGTAAACGTAAAAAGAAGGTTTTACAAGACTCACGTTAACAATATTGCAGCAGTACGCACACAATCGAAGCGCAGTAAGGATGGCTAGTGTAACTAGCAAGAATACCACGAAAGCAAGAAAAAGAAGTACGCTATTAACTATTAACGTACCTGTCTCTTCCGAAACGAATGAGTACTGCGTCTCACTCTCGCCTACCATCGACACTCCAAAGTCT
+
<>CC@CDDBB=BBBBB@@@BBBBCC@BBB>BCB;;92925=@=??A?@@6:6:??@@ABB0B<CBCCBBBBBBB9AA<;;;;*;?;>5999&5>>9@CCAA@BBB?B@CC@CCC?ABCCC@@ACBCCBBBDF@CCBB?B@@@BBA@=AABBB@BDCDCCBB?BCCCCC@BB?BBB?BBDDD=BBB>@A@@B1AC?B>==BBA@@<?8?A@>:>8<AB@@>@CCBBGE>@>@EC>CA?=?BBCCCBBBB?@@BCBBBCAABC@DCC@BBBBBBCCDC<??8@@@?
@ATNG8:00146:04189
GATGGTAGGCGAGAGTGAGACGCAGTACTCATTCGTTTCGGAAGAGACAGGTACGTTAATAGTTAATAGCGTACTTCTTTTTCTTGCTTTCGTGGTATTCTTGCTAGTTACACTAGCCATCCTTACTGCGCTTCGATTGTGTGCGTACTGCTGCAATATTGTTAACGTGAGTCTTGTAAAACCTTCTTTTTACGTTTACTCTCGTGTTAAAAATCTGAATTCTTCTAGAGTTCCTGATCTTCTGGTGTCGTCTATCATGTACTACCATCGACACTCCAAAGTCT
+
@?:9.44;.9CAAAB=BCCCAAAJICBBAAAA=A;;;0;A=A>BBBBB;;8;A@@@6;2:?A@=A@C???A@?8?1==<=<,=@<@@?=2?;>=9;7919@8???CDD?BCBBBDAA===>1838=>>>:8808>>?;?AA===>>>>?::////)///(/=3;5:>>?=>=?A:;7777-7)/)/999:,7=666)//////;>@@;?DDD/?>>>>5:5;>=@777///5:5::>?@A;?;;5;==>>>>@@@AA=>9@=6667==;;636;//*/6.6986
@ATNG8:00104:04191
GATGGTAGTATATCGCGTCGCTATCCAGAAGATCAGGAACTCTAGAAGAATTCAGATTTTTAACACGAGAGTAACGTAAAAAGAAGGTTTTACAAGACTCACGTTAACAATATTGCAGCAGTACGCACACAATCGAAGCGCAGTAAGGATGGCTAGTGTAACTAGCAAGAATACCACGAAAGCAAGAAAAAGAAGTACGCTATTAACTATTAACGTACCTGTCTCTTCCGAAACGAATGAGTACGAGAGAGCACACGTGTCTACCATCGACACTCCAAAGTCT
+
;<<>?B@<;;;=>>>==<=<@?>>@.54=.45<<<<:>9>CC9;9B<;?:B:BBAA@DDD2B8::=@?@@=9949=ABBCC5BB@C?CCC:CBC?BCAAACBBB@B@CC@CBB;;;CBCBBDCCBCDCCCC?BBCC@B???BBBB>A?A;;6;AA@BBBC?BBBBCD@BA=A?<7>BBAA<=88;=DDDD/CC>A???>>>;;7;<?>??5939>BAA>ABBBBBD>A>ABB>BBB<?>@ABCA???BBB@B@A@@00/866:=:>;;;AAC>==;@F:A<<=
@ATNG8:00106:04211
GATGGTAGCATCATGCATATCTCACCAGAAGATCAGGAACTCTAGAAGAATTCTGATTTTTACACGAGAGTAAACGTAAAAAGAAGGTTTTACAAGACTCACGTTAACAATATTGCAGCAGTACGCACACAATCGAAGCGCAGTAAGGATGGCTAGTGTAACTAGCAAGAATACCACGAAAGCAAGAAAAAGAAGTACGCTATTAACTATTAACGTACCTGTCTCTTCCGAAACGAATGAGTACCTCTCAGACGCTCGTCCTACCATCGACACTCCAAAGTCT
+
<>9::<BBBCCCCBBBECDCDDCCB?CDEADCBB;;7;9A@BBBB=:=B>B=@@=99999$7=<>>@BB@A@?6C=88===+<@9>/873&3996>A??@?>>>1812749794;===@@>==?@@BAA@@<@@A@=>>>D>>>@<A=@@@=AA@@@B??;?AA@BB???<?B@;?A;;;19==8<AA?A/8838@@@>>>@A6:7:888=B=<;;AA;><==:::5;4:>?4>??;?CA@@@@<@@@AABB=>=@>>>>;>BB<???@:::=??=AA8A;88
@ATNG8:00117:04220
GATGGTAGTGATACAGATAGACACCAGAAGATCAGGAACTCTAGAAGAATTCAGATTTTTAACACGAGAGTAAACGTAAAAAGAAGGTTTTACAAGACTCACGTTAACAATATTGCAGCAGTACGCACACATTCGAAGCGCAGTAAGGATGGCTAGTGTAACTAGCAAGAATACCACGAAAGCAAGAAAAAGAAGTACGCTATTAACTATTAAACGTACCTGTCTCTTCCAAACGAAATGAGACCTCTCAGACGCTCGTCCTACCATCGACACTCCAAAGTCT
+
ACDL?BBBBBDCDDCCBDCCCCCD@BBB=>@;5957<7<;;555<8=<9A?:9773333$317;=:<:BBBCD=@?99999$:>;:299505@@=BBBCAABBC@C?CC@CCC@BBCCCBBBCCDDCBBBBB@CCC8::BBBCBC@C@C@A>ACCCCCCB?BBBCCC???;??C;ABBBB>BBB?@@AAA.@A=AAACC?;;=5:3;><=088)8=@AA?AA@@?<=8<8==69888(7>==?@?BC?AAAAABC@@>AC=A8838==>?>>=>B5??:?::8
@ATNG8:00119:04214
GATGGTAGGCGAGAGTGAGACGCAGTACTCATTCGTTTCGGAAGAGACAGGTACGTTAATAGTTAATAGCGTACTTCTTTTTCTTGCTTTCGTGGTATTCTTGCTAGTTACACTAGCCATCCTTACTGCGCTTCGATTGTGTGCGTACTGCTGCAATATTGTTAACGTGAGTCTTGTAAAACCTTCTTTTTACGTTTACTCTCGTGTTAAAAATCTGAATTCTTACTAGAGTTCCTGATCTTCTGGTGTCGTCTATCATGTACTACATCGACACTCAAAGTCT
+
9::;=A?@<BB;;6<<>BBB=>>B@9:6B>;;<@ABA=BB@C7955:::<8<==<<9<7;:<<8<8<;9994438439:::'734;333(3;:;055=7BB?AAAB??;@???BBBB?>@?<A<@AB662;;6?AAA=785?:A;:::A>==>><4;9;5<><@<88:>@>@CC8::ACD5A6<48////(/:<=@///77758996+5555'66879596=@///9889=<8<:=;89//-/9;5;>>@??>>>ABB;;;B==///7====-//733-3::/
@ATNG8:00121:04194
GATAGAGTATCATGTGTATCTCCAGAAGATCAGGAACTCTAGAAGAATTCAGATTTTTAACACGAGAGTAAACGTAAAAAGAAGGTTTTACAAGACTCACGTTAACAATATTGCAGCAGTACGCACACAATCGAAGCGCAGTAAGGATGGCTAGTGTAACTAGCAAGAATACCACGAAAGCAAGAAAAAGAAGTACGCTATTAACTATTAACGTACCTGTCTCTTCCGAAACGAATGAGTACGTGTGACGTACGTGAGCTACCATCGACACTCCAAAGTCT
+
ABB@@A@@ABBCCEHCCBBBCD@CCC?CBBABAAH@AAABCCG@CC?CACCA;;;;;*;>ABBABBA;;<=1>>99595$9A?D@BBB;BBB@BCCBBBB;;:;?BC?AAB?ABBBBCCB@@ABAAACC@CC@@?@@CC@A@C?B?B@@=@CCBBBCC?CCCACC?CC?CCC>AABBB<A??;?AAAB3BB@CBBBBCCBB@B?>>DD<A<AAC;;8;AAAABC?C@BCC=CBC?BBCBBCCBAAABBBBCCCGBBBBBBAA>ABDDCCBBBB?BB=A9:9
@ATNG8:00121:04210
GATGGTAGCACGACACGACGATGGTACTCATTCGTTTCGGAAGAGACAGGTACGTTAATAGTTAATAGCGTACTTCTTTTTCTTGCTTTCGTGGTATTCTTGCTAGTTACACTAGCCATCCTTACTGCGCTTCGATTGTGTGCGTACTGCTGCAATATTGTTAACGTGAGTCTTGTAAAACCTTCTTTTTACGTTTACTCTCGTGTTAAAAATCTGAATTCTTCTAGAGTTCCTGATCTTCTGGTAGAGCGTGCATATATCTACCATCGACACTCCAAAGTCT
+
DDCD?BBCDEBB<<CBCBC;69C?DCCCC:96:AA@=AD@D@A@ADCDC@CCBBB@C@CABB@D?BCBCBA?>>;99999)9;:>@BC=BBCC>BBC?BB?A@ABBB?BBACC@@A>DCB?><===>;<>@<A@@A<A?A@@@@@@CB>><==@=AAA;?>=A=AAA>>>>>=;=>=>>5C=A:>>???.?AAAA7>A?AAAA@?>8==<=/>>>>A<><>A<A@A@@??<?<@@@@AA7=<>;>>CC?AA?>>AAAAAAAA?>:?DDA@@>;::;BA<BBAA
@ATNG8:00129:04216
GATGGTAGATATATGCACGCTCTACCAGAAGATCAGGAATCTCTAGAAGAATTCAGAATTTTTAACACGAGAGTAAACTGTTAAAAAAGATGGTTTTACAAGGACTTCACGTTTAACAATATTGCAGCAGTACGCACACAATCGAAGCGCAGTAAGGATGGCTAGTGTAACTAGCAAGAATACCAACGAAATGCAAGAAAAAAGAAGTTACGTCATATTAACTATTAACGTACCTGTCTCTTCCGAAACGAATGAGTACACATCGTCGTGTCGTCGACTACCATCGACACATCCAAAGTCT
+
A?AA8==B;;5<<956<556=;;:?7;;=<@;??@>=A859<;555;9==9=7:://)/999$/(///39773//8/88//(/////#/8896;;;.:::(/(///(/;666:(.(.30...26::=>666<=;;666<>8<=??7;<<;;>>>7@6?9949=>:><<@:>>===B9<;6::;*0+00//)//8838:::::%:;6::69:///6688272332727422/890//////;6;4535.5994...55522257555:888887.....56828892......6055.5795
@ATNG8:00131:04231
GATGGTAGTATCTGTCTACGAGAGCCAGAAGATCAGGAACTCTAGAAGAATTCAGATTTTAACATCGAGAGTAAACGATAAAAAGAAGGTTTTACAAGACTCACGTTAACAATATTGCAGCAGTACGCACACAATCGAAGCGCAGTAAGGATGGCTAGTGTAACTAGCAAGAATACCACGAAAGCAAGAAAAAGAAGTACGCTATTAACTATTAACGTACCTGTCTCTTCCGAAACGAATGAGTACTACTCTCAGAGACACACTACCATCGACACTCCAAAGTCT
+
9:@@?BBBBB@@A@DCCCECICC@@?ADC@BCBBBB=@=@BA9:8C>@?>A<8977377(3399;=<8444=;=9<3339999'77,/(///&...(.33336622+22772:=<48899DCCBCBBCCCCCD>A@CC?B>>>@AAB>B?BAA>ACCBBBCA?CCCAAA?BB@BBB>AACCD?BAA>?>>>>.9<8>>>>BCB>>8=:@A=>6827=?>@;@@ACBCE?B@DBB>BBB?BBBCCAAABBBABBCC>?>BAA=A@@@<AB@@>>>@?@;==5C???
@ATNG8:00133:04222
GATGGTAGCACGAGTCACTCATATCCAGAAGATCAGGAACTCTAGAAGAATTCAGATTTTTAACACGAGAGTAAACGTAAAAAGAAGGTTTTACAAGACTCACGTTTAACAATATTGCAGCAGTACGCACACAATCGAAGCGCAGTAAGGATGGCTAGTGTAACTAGCAAGAATACCACGAAAGCAAGAAAAAGAAGTACGCTATTAACTATTAACGTACCTGTCTCTTCCGAAACGAATGAGTACTGCGTCTCACTCTCGCCTACCATCGACACTCCAAAGTCT
+
A@DE@EC>>BBBBCDCA;?>44455.5<>8==?;;;69.56;;;<>:?>:>:;;555>>>+=7::;543;:379-7744444$49.5.555&5<>:@>?<<<:599)45::5<=>7;;556;;ACBBBBBB?@<?A@A6:9??AAAB?B?C::89A?;<><A=BBBAAA>9948=;6<==>>5;;=7:?@A@2@C;>>B>>>;AA<A;@AAA<A:==AA@=A@=99:8286333)399188:8<<ABBB=?;@;<:::88;<8<<=9===>=888::6:=6=;;:
@ATNG8:00134:04232
GATGGTAGCGCACACATAGATACAGTACTCATTCGTTTCGGAAGAGACAGGTACGTTAATAGTTAATAGCGTACTTCTTTTCTTGCTTTCGTGGTATTCTTGCTAGTTACACTAGCCATCCTTACTGCGCTTCGATTGTGTGCGTACTGCTGCAATATTGTTAACGTGAGTCTTGTAAAACCTTCTTTTTACGTTTACTCTCGTGTTAAAAATCTGAATTCTTCTAGAGTTCCTGATCTTCTGGGATGTGTGCGCAGTGCCTACCATCGACACTCCAAAGTCT
+
<=:::@@=>BCBGBBBAACCCBDCCBBAB@CC@;;;GDDD?B?BDCCCCD@BBBBC@H@CBCC=A=@BA@@@@?@5;;;;.483849:,:B;:69BC>BB9;;@DAB?BBCBDBBB@BBC?C;=<BBCCGH@A@CBADBAACBBBBCDCCBBBB@EBC?BB7;7;BCCABB;;7;BCBB9B=A=9:;::(;?BCF>CCCBBBCDCC?BBBB5BCDCD@C?@@=@BBCCDM>A>ADFCBB?BDCC=CAAABCCB@@@AABDAGGC@CCCC@ACCBB?CB=BBBB
@ATNG8:00135:04205
GATGGTAGCGAGCGAGTGTGTATACCAGAAGATCAGGAACTCTAGAAGAATTCAGATTTTTAACACGAGAGTAAACGTAAAAGAAGGTTTTACAAGACTCACGTTAACAATATTGCAGCAGTACGCACACAATCGAAGCGCAGTAAGGATGGCTAGCGTAACTAGCAAGAATACCACGAAAGCAAGAAAAAGAAGTACGCTATTAACTATTAACGTACCTGTCTCTTCCGAAACGAATGAGTACCTCTCAGACGCTCGTCCTACCATCGACACTCCAAAGTCT
+
;;@A9BA?ACDCBBCBDBBBDDCC@?BDD?CCCC??=@?BADCBBB@BB?B?ABCBBBBB2B?BCDCCBBCA@@6>A;:;;.9B;@2;;;*;@A=BHIFCCCDC@CAA@>@BB?BBBDDBBBCCBBBDBCC@CBBB@CBBBBCAB?B@CBB@BCDCCBBC@CCCCBB?BB?BBB>AABBB=AAA=@@@@A2AB@C??>BCAAB?B=ACBB@B@=?CBB?ABB@@@C?A?ABD>@@C@BCCCCCC?BBCCBBAAADCBBBC????=<AAAAAAA@@<BB>BBB>
@ATNG8:00136:04220
GATGGTAGAGTATCATGTGTATCTCCAGAAGATCAGGAACTCTAGAAGAATTCAGATTTTTAACACGATAGTAAACGTAAAAAGAAGGTTTTACAAGACTCACGTTAACAATATTGCAGCAGTACGCACACAATCGAAGCGCAGTAAGGATGGCTAGTGTAACTAGCAAGAATACCACGAAAGCAAGAAAAAGAAGTACGCTATTAACTATTAACGTACCTGTCTCTTCCGAAACGAATGATACACACTCTCATATGACACTACCATCGACACTCCAAAGTCT
+
55<>:@CCCCBCDDDBBBICC@AAC@BBE@BAACBA?B@CCCBCBB?CE?C@@?@99999*;=CCGECCCC@@>5=@:9999(<@;@5959&5<;8>DECBBBBB?B@CC?BAA>ABBBCBBBCCDCCCCCC@CCCC<A@BB@@@A<@>@??=@BBBBCCC?CBABBB?BB>BBB?BBBBB=A@@?@@???.@@>ABBBBBB><:729===1616=B@@;@@@@@BB?B?BCC>CCC?AABBBCCAAAAAAAABBCCBBBBBBB@BBCBBB@>::5>?8>=;;
@ATNG8:00142:04209
GATGGTAGTCTCAGATAGTCTATAGTACTCATTCGTTTCGGAAGAGACAGGTACGTTAATAGTTAATAGCTGTACTTCTTTTTCTTGCTTTCGTGGTATTCTTGCTAGTTACACTAGCCATCCTTACTGCGCTTCGATTGTGTGCGTACTTGCTGCAATATTTGTTAACGTGAGTCTTTAAAACCTTCTTTTACGTTTACTCTCGTGTTAAAATCTGAATTCTTCTAGAGTTCCTGATCTTCTGGTATGACTAGTGTACTACTACCATCGACACTCCAAAGTCT
+
@A@?265<@:555<;;?BAA@>B?A?>999::5;==?6<=:<9>=<<<<=8==>==<><<<>B?C;=89///////378888'8<7::<=3:9::5::76;?+/07==>=AAABBBBB?AA@<@;BBCA@;;=:==<<9===<<>7;7/0)/7777739444(4<5:5<:556;>>>A8?>>0;49.5555&5555:4<<<=<;5449)///&////74;8<<;==<<::95:7;<=<<<;CBB<A??==;874<<;;<955<9=9>=99;>666<8::3:///
@ATNG8:00144:04236
GATGGTAGACACGTGTGCTCTCTCGTACTCATTCGTTTCGGAAGAGACAGGTACGTTAATAGTTAATAGCGTACTTCTTTTTCTTGCTTTCGTGGTATTCTTGCTAGTTACACTAGCCATCCTTACTGCGCTTCGATTGTGTGCGTACTGCTGCAATATTGTTAACGTGAGTCTTGTAAAACCTTCTTTTTACGTTTACTCTCGTGTTAAAAACCTGAATTCTTCTAGAGTTCCTGATCTTCTGGATAGCGACGCGATATACTACCATCGACACTCCAAAGTCT
+
<<<>>BBA@??>>;=966>=955;<6556>??6AAAA9;;4:;;;9AC@A8;9CAB9B;?:@>4=9:>?>A99384799:9$376;333,3;996:/-*-:6-.--:;6:BB::A===>>?:>:>@A==;;:9>A:;8:>AAB<<===@?????A6;889>@<A:>=A>>>??@=A@@@?2>8=7:6666+799>@-//98777::816999.=7;;A=D=>?;?B>>>>>:>;>>>@AA:==>:>>?>>>>>>ABBC?@@B@>>:>AA;;;@@>>:>A:AAAA
@ATNG8:00103:04277
GATGGTAGTATCTGCACACTCTGTCCAGAAGATCAGGAACTCTAGAAGAATTCAGATTTTTAACACGAGAGTAAACGTAAAAAGAAGGTTTTACAAGACTCACGTTAACAATATTGCAGCAGTACGCACACAATCGAAGCCAGTAAGGATGGCTAGTGTAACTAGCAAGAATACCACGAAAGCAAGAAAAAGAAGTACGCTATTAACTATTAACGTACCTGTCTCTTCCGAAACGAATGAGTACATAGATATACGTATAGCTACCATCGACTCTCCAAAGTCT
+
CBAA=B@;;;6B@@@C?CCECCDCC@CCC@DBCCBB?B@CCBBBBB@BB@B?A??77787)9<?@@ABBAABEC8?>;;;;;*;?>?59::49BA@CDCCFCBCB?B?::6;@@=@BDCCCDCCDCBBBBBC@BBAA>AB?AC@@=@@BBB?BDCDDCBB?B???BB>AB>AAB>??BBB7::B?ABBBB3AB>A9:9CCA:;8;;@?::5::><????DA?@@@@3:49BB=CCB?BBBBBABBBBAAAADBBC;;;BBAA??;@=888???C@=CC;B@@?
@ATNG8:00104:04283
GATGGTAGTCTCAGATAGTCTATAGTACTCATTCGTTTCGGAAGAGACAGGTACGTTAATAGTTAATAGCGTACTTCTTTTTCTTGCTTTTCGTGGTATTCTTGCTAGTTACACTAGCCATCCTTACTGCGCTTCGATTGTGTGCGTACTGCTGCAATATTGTTAACGTGAGTCTTGTAAAACCTTCTTTTTACGTTTACTCTCGTGTTAAAAATCTGAATTCTTCTAGAGTTCCTGATCTTCTGGAGATATCATCAGCGAGCTACCATCGACACTCCAAAGTCT
+
;;<<:>;;?=CBCBBBAAA<AB?>CBA<<;>>5<;==0>@5@7@AABCCF@BBB:;7<<?>9924599=<<;:9;64449:);?=B9;;;5;?AA=C9;5;B<@@AB@A=@AAABAA@=?@?=@>ADDCHBBB@CEBF@CBCCCCCBBBCCCCCBB?BAA?;;6;?BABBCCFDDABBBBB7A;A>;;;;;*;AA@A<AFECBB@@;;4;;;;*;??@B9;8;C?ABBB@@@?A?AAAC@@=@@A<AA@BBBBBCCCCFCAB@B@@<@@@@@A@EECACC>CCBA
@ATNG8:00106:04244
GATTAGTGTGTCTCTGAGAGTAGTACTCATTCGTTTCGGAAGAGACAGGTACGTTAATAGTTAATAGCGTACTTCTTTTTCTTGCTTTCGTGGTATTCTTGCTAGTTACACTAGCCATCCTTACTGCGCTTCGATTGTGTGCGTACTGCTGCAATATTGTTAACGTGAGTCTTGTAAAACCTTCTTTTTACGTTTACTCTCGTGTTAAAAATCTGAATTCTTCTAGAGTTCCTGATCTTCTGGATAGCGACGCGATATACTACCATCGACACTCCAAAGTCT
+
>>A;CCBBBBBCCCCCCCCCCCCCBBBCCD?BACC>CC@C?AABBAAB?BCCCCAC?BBCC@C@CCCCCFDDD?BBDDD5DC=@::;6;ABC?CIC?CC:;;ACCE@CCBBDDDD?BBB?C@CBBBB@@@?CCCB>AABBB@@ABBCCCEBAA?CDC@BB?C@CCCCCCBBB<A;;;;.;>A><<<<;*;ABBC>CCGHCCDCBB5;;;;*;ABBBAC?A@@DC@@@AD@C@BAABBA>ACCABBCCCCCBBABBBDDBBAAC?CBBBBBAAAA;?>8@@@@
@ATNG8:00108:04286
GATGGTAGCACGACACGACGATGTGTACTCATTCGTTTCGGAAGAGACAGGTACGTTAATAGTTAATAGCGTACTTCTTTTTCTTGCTTTCGTTTGTATTCTTGCTAGTTACACTAGCCATCCTTACTGCGCTTCGATTGTGTGCGTACTGCTGCAATATTGTTAACGTGAGTCTTGTAAAACCTTCTTTTTACGTTTACTCTCGTGTTAAAAAATCTGAATTCTTCTAGAGTTCCTGATCTTCTGGGTGTATCAGCGAGTATCTACCATCGACACTCCAAAGTCTA
+
<@@B@BBAC@=666>;;;=><<;;;<@@=<9:19?A@:@B6:69@>>596:;;;B@=@>ADBB?C8;;?>:9:;;588888'7717333(3333(398828:.37<<==7CBB@ABBB=>;B=B=>>>>>?8817A>>8>=>===?::;@?>>>>=6;9;975.57::;::8<AA5;7>9;.=2:689=<=+;;<==,//8//.7955+.....#////949256.6979<8828;@>>AAA<==@@2///:;;:7;;===ABEB@@:==;;;;;>>B=BB:==;;;
@ATNG8:00109:04262
GATGGTAGGCGTGTGAGAGTCTGCCCAGAAGACAGGAACTCTAGAAGAATTCAGATTTTAACACGAGAGTAAACGTAAAAAGAAGGTTTTAACAAGACTCACGTTAACAATATTGCAGCAGTACGCACACAATCGAAGCGCAGTAAGGATGGCTAGTGTAACTAGCAAGAATACCACGAAAGCAAGAAAAGAAGTACGCTATTAACTATTAACGTACCTGTCTCTTCCGAAACGAATGAGTACCTCTCAGACGCTCGTCCTACCATCGACACTCCAAAGTCT
+
//::+//A;A@6;6<<==BBBBBB>6>CB7@ACCCAC@FCCDBBB;;;5;=CAA;;;;.9;;?95:44:::;5;<@??>>0::66)/00&/)//)/9888=8888B7=?;?@A79:AABB@;;B>>>;;9838@@@:=>>>=?<<8<5::>8>777397;6<<;<BB?BB>B??;<<999-89917<<<277,3777::3336=7:<@;:<70/00.56669>=>780575,23328988///1678:;=33333933703>;6??>><737<>7<=3<0//
@ATNG8:00124:04281
GATGGTAGACATATCGTACTCTCTGTACTCATTCGTTTCGGAAGAGACAGGTACGTTAATAGTTAATAGCGTACTTCTTTTTCTTGCTTCGTGGTATTCTTGCTAGTTACACTAGCCATCCTTACTGCGCTTCGATTGTGTGCGTACTGCTGCAATATTGTTAACGTGAGTCTTGTAAAACCTTCTTTTTACGTTTACTCTCGTGTTAAAAATCTGAATTCTCTAGAGTTCCTGATCTTCTGGCGCTCTGTCACGTCTTGCTACCATCGACACTCCAAAGTCT
+
;;;;<??>A?@BBAABCCCCCBBBBBBBCCBB@BCCC<BB@C?BACCBBB>BBBBB>B?CBBA>A?BBBAAABFD?999:9(00(000*/9;=;BBC@DC>@@@CCC?B?<<>??A;><<8<=AA@@>>>A:>>>>:<<>>;;;>@BAA@@@>=9>??;?A9@9>;;>@@AAA:==ADE5@<?;=9999*9;777)--6---;;<?;>>>>/>A?;<6@7///<<7;//+/177<>??8;;@<?>;;;@@@@@>>;//-/==@B=B?>>@B@@@@<??9>;;;
@ATNG8:00127:04280
GATGGTAGCATCATGCATATCTCACCAGAAGATCAGGAACTCTAGAAGAATTCAGATTTTTAACACGAGAGTAAACGTAAAAAGAAGGTTTTACAAGACTCACGTTAACAATATTGCAGCAGTACGCACACAATCGAAGCGCAGTAAGGATGGCTAGTGTAACTAGCAAGAATACCACGAAAGCAAGAAAAAGAAGTACGCTATTAACTATTAACGTACCTGTCTCTTCCGAAACGAATGAGTACTGCGTCTCACTCTCGCCTACCATCGACACTCCAAAGTCT
+
AAEC?CCDCAAABBCDCCCCBBBBD?CCC=CBBDCB?B?BCBBBAB?BB?B>BBCBBBBB3B?CCBAAAAABBD=A@;;;;;*;A=A=@@@;ACCGICCCEBCCF@C@AA?ACC@BBACCBBBCCCDCBBBC?CCBB?CBBBBABC>B?BDD@BBBCCAAA?AACACA?BB@AAA>AABBD>AAA?AAAAA3AB?B@>>DBA??:=<>ABA;?;?AB@@=@CBBBBB?C?CCB=BBB?AAACCCCBBBBBBACAAACBBAA>ABB?BBCCBBBBAB?BF>BA??
@ATNG8:00141:04283
GATGTAGAGAGACTGTAGCGCCCCAGAAGTCAGGAACTCTAGAAGAATTCAGATTTTTAACACGAGAATAAACGTAAAAAGAAGGTTTTACAAGACTCACGTTAACAATATTGCAGCAGTACGCACACAATCGAAGCGCAGTAAGGATGGCTAGTGTAACTAGCAAGAATACCACGAAAGCAAGAAAAAGAAGTACGCTATTAACTATTAACGTACCTGTCTCTTCCGAAACGAATGAGTACGATGAGATCTCGTGTGCTACCATCGACACTCCAAAGTCT
+
CCBBCCDBCBBBBBBBBBCCCCC;CCDAD@A@B@G@FEBA@@C>AB7:.9A@;;;;;*;;@>>;;:DABBB<@@??@@?,?<8>9?AA6ACC999@A>?A9939<97/77;5;<CCC>=:??8::??;;8;@AA7;:;;??@B=@;>>C?BBCDBBBB?CBBBDD?AC;?:96:?B@A8??B?BBCCC2??498A?@A@CC=@<@A;;5;9A?;;=8=88888?;@<@@@7>??;??@A?AA9898>>:===000@:58>??<?>BBCCCCCC?BB>BB98
@ATNG8:00142:04288
GATGGTAGAGAGAGCTCTCTCATCGTACTCATTCGTTTCGGAAGAGACAGGTACGTTAATAGTTAATAGCGTACTTCTTTTTCTTGCTTTCGTGGTATTCTTGCTAGTTACACTAGCCATCCTTACTGCGCTTCGATTGTGTGCGTACTGCTGCAATATTGTTAACGTGAGTCTTGTAAAACCTTCTTTTTACGTTTACTCTCGTGTTAAAAATCTGAATTCTTCTAGAGTTCCTGATCTTCTGGATATGAGTGACTCGTGCTACCATCGACACTCAAAGTCT
+
495526=BBDCCCBCCBBCBBA>>CA=CDCEG@ICCC>BCAC@CAABCCC?CCBBB@B@DA;;9;@DCBABA@AB@BBBBB3?=9=989)8AAA?BBE?BB6999CDC@BBBBAAAC?A??<A<AAAA?:::=???A;>>A@==><;;ACB=>>A8<;A=AA<A=???@>=<>@:===DD6D;>7::CCC/@;;;?9>=====>><=0////(////7383==<@???A::5:;??>>>B7;;@;?>>@?>>>AA@A@=>=@@==:=>=<<989///@6:::<
@ATNG8:00147:04249
GATGGTAGTACATGATAGACGACACCAGAAGATCAGGAACTCTAGAAGAATTCAGATTTTTAACACGAGAGTAAACGTAAAAAGAAGGTTTTACAAGACTCACGTTAACAATATTGCAGCAGTACGCACACAATCGAAGCGCAGTAAGGATGGCTAGTGTAACTAGCAAGAATACCACGAAAGCAAGAAAAAGAAGTACGCTATTAACTATTAACGTACCTGTCTCTTCCGAAACTATGAGTACGATGAGATCTCGTTTGCTACCATCGACACTCCAAAGTCT
+
??AA?BCGDCCBCBBBBBBGAA@CBGDCCAGCCBBB@B>BCCBBBC?CC?A>@AC@AB@@0A?DAAACCECBBB=BC@??@@0@B?B@DCC<CCC@CCCCCCDBB>A>AC@CCC@??@BB@@@CCCCBBBBC@BA@A=ACBCBB@A>AFICCACCCCCBCB@BBBCCC?BA?BBD<??CCD:>>A=@BBBB3BB>A:99DBBBB?B?CCCC5717<A;;6;A;;;CC@D?AAC>CCCBBBDCCCABACC??@000@AA8BBBAA=@??A@@>>>B=CD>B?99
@ATNG8:00147:04251
GATGGTAGCACGAGTCACTCATATCCAGAAGATCAGGAACTCTAGAAGAATTCAGATTTTTAACACGAGAGTAAACGTAAAAAGAAGGTTTTACAAGACTCACGTTAACAATATTGCAGCAGTACGCACACAATCGAAGCGCAGTAAGGATGGCTAGTGTAACTAGCAAGAATACCACGAAAGCAAGAAAAAAGAAGTACGCTATTAACTATTAACGTACCTGTCTCTTCCGAAACGAATGAGTACTATAGACTATCTGAGACTACCATCGACACTCCAAAGTCT
+
:;AB?BEEC?A@;;;@CCCDB;?@@:BBCADBBBAA?BICCCCCCB?BB>B@BBAAABBB3B@CECCCCCC???:?@ACCDC5CD@C6;;;7;CIACCCGGCCCB>B>BB@BDC@CBB?CCDFBB@CCCCBB?BBBB>AABBBBBB?B@CDD@CCBAAABB@BBBBBB?BB?::9499@@A;@??;::::9:%:><:858>>ABC<@8;:880819:@@@?BCCA@@@5928<<5<=<8=>>@BBBCCDC>>>@>>BBBBBABABA=AAAAABBCA@=<@-99?>
@ATNG8:00108:04317
GATGGTAGTGTCATATGAGAGTGTGTACTCATTCGTTTCGGAAGAGACAGGTACGTTAATAGTTAATAGCGTACTTCTTTTTCTTTGCTTTCGTGGTATTCTTGCTAGTTACACTAGCCATCCTTACTGCGCTTCGATTGTGTGCGTACTGCTGCAATATTGTTAACGTGAGTCTTGTAAAACCTTCTTTTTACGTTTACTCTCGTGTTAAAAATCTGAATTCTTCTAGAGTTCCTGATCTTCTGGAGATACACATGATACTCTACCATCGACACTCCAAAGTCT
+
CBBB@CDBB=@>B;;;<966;@@>;?969@??;@;<<,:?:A?@>=A@9:.5<<;;998@A5:099>>>C<9559344444$444)4:::1<=<;7<59255.5;<>CC@CDCCCAAA@CCIAC?CDDDBBBC@BB@@=@BBBDAABCCCBDCBBD@BAC?;;:;@DBCBCDCBB=@;;;;.;=@>BCDDD5CBBBD>A@@@BB?>>=299:9(9==@<7679B8@AACCAA?A@CC>C?:::992:<B@CCEBBBBBBBBCCCAB>@?>>@A@@@C8BB<B999
@ATNG8:00118:04330
GATGGTAGACACGTGTGCTCTCTCGTACTCATTCGTTTCGGAAGAGACAGGTACGTTAATAGTTAATAGCGTACTTCTTTTTCTTGCTTTCGTGGTATTCTTGCTAGTTACACTAGCCATCCTTACTGCGCTTCGATTGTGTGCGTACTGCTGCAATATTGTTAACGTGAGTCTTGTAAAACCTTCTTTTTACGTTTACTCTCGTGTTAAAAATCTGAATTCTTCTAGAGTTCCTGATCTTCTGGGTCTCTCTCTCACGCACTACCATCGACACTCCAAAGTCT
+
@BCB@BCDDDDCCCC;9:CIFCCCCCCDCCCB@BBBB>BJAL@BBBBDDD?BBCCB?C@A@AB@C>AABBBBAB@?>=;;;.==8;99929AAC@CBB?@>598@BCB?BCCCA@?A<<<<5:5:?A>==8818>==:=>=@BBBAAA?@@AA@@<@@@=AA9>9>>>>?@@AA<A=<=<1<9>18/;;;,7;999),,,,,,2--/6====,98;=A;@9:;5;;;=>;;7;<AA@@@@:==@B;BBBB>>>>>=?@A@@===>;>@AA@@@@;613;.7---
@ATNG8:00122:04324
GATGGTAGCACACGAGATCTCATCGTACTCATTCGTTTCGGAAGAGACAGGGTACGTTAATAGTTAATAGCGTACTTCTTTTTCTTGCTTCGTGGTATTCTTGCTAGTTACACTAGCCATCCTTACTGCGCTTCGATTGTGTGCGTACTGCTGCAATATTGTTAACGTGAGTCTTGTAAAACCTTCTTTTTACGTTTACTCTCGTGTTAAAAATCTGAATTCTTCTAGAGTTCCTGATCTTCTGGCGCGTATGTATGTCGCCTACCATCGACACTCCAAAGTCT
+
ACBB@CEBBBCBCCCCCCCCCCCCCDDCCC9969??B>ACBDACCCCC@@@<@C@BB?B@BCBC@C@CCCAAABBA>99:::$084>000/@@B?BCC>A>=>AACCC?BBBBBBBB>B@<:=;?>>>;;;>:??DD7::?@@@@@@???DAAAA<;::<>>;>>AAAAA@@@A:>;:::1:=A<>=AAA/A>?@D:?>>788A?>>;>BBC/?988=7=9;;5;====>>=@=@@@@@A8;;A===>=??<==????@@B=?>>:==<====>:6133-3--,
@ATNG8:00123:04303
GATGGTAGAGAGACTGTAGCGCACCCAGAAGATCAGGAACTCTAGAAGAATTCAGATTTTTAACACGAGAGTAAACGTAAAAAGAAGGTTTTACAAGACTCACGTTAACAATATTGCGGCAGTACGCACACGATCGAAGCGCAGTAAGGATGGCTAGTGTAACTAGCAAGAATACCACGAAAGCAAGAAAAAGAAGTACGCTATTAACTATTAACGTACCTGTCTCTTCCGAAACGAATGAGTACGATGAGATCTCGTGTGCTACCATCGACACTCCAAAGTTCT
+
BB@@?@DDDCCCDDBBBBCECDBBA=BBB>BBBBCB@B@BBBCBBB?AA?C@BA@99999(9=ABAAACBBBBB>BB@@@@@1@D?D6;;;7;CFBIBBBCCCCC?B?BB?ACC@D@@<@BBBBA@@BBBC@@?BBC@C=>>BAAA=@<@BA?BBBBBABB?BBBBBB?BB@C>>;=@7:93;???::>>?.==<@@BBA@?=B3829A=:4:;>====:>>>>;;:;><>>>8=A@=?>>BCBBBBBB@@@AA@BB@@=A=AAD;;;=>@@?>>;066066)--
@ATNG8:00125:04338
GATGGTAGTGATACAGATCAGACACCAGAAGATCAGGAACTCTAGAAGAATTCAGATTTTTAACACGAGAGTAAACGTAAAAAGAAGGTTTTACAAGACTCACGTTAACAATATTGCAGCAGTACGCACACAATCGAAGCGCAGTAAGGATGGCTAGTGTAACTAGCAAGAATACCACGAAAGCAAGAAAAAGAAGTACGCTATTAACTATTAACGTACCTGTCTCTTCCGAAACGAATGAGTACTGCGTCTCACTCTCGCCTACCATCGACACTCCAAAGTCT
+
CCCC@CCCBBBBBCCCCCCCCCBBC@CCC@DCCB@@>@?AABBBBC@CC?B>A?=79999$94AABAAACBBBC=@?:;;::*;@=?5;;;&9BA@CECCCBCBD@C@BB?CBC@BBAABBBBBBBDBBCCC?CCCC>@@BBAA@B>C@CAA?BCCDDBBA=BCCCBB?BB>A@A<>>BBB=BAA>ABBBB3BB?BBAACAAAB3618==>1807=@::7:AA@ABB?B>ADE>BBB?BCBBBCCCBBBBBBB???BAA??<?@@=ABBDBBBBBB?AA:@???
@ATNG8:00133:04296
GATGGTAGTGTCAGTGCGCGTCGTCCAGAAGATCAGGAACTCTAGAAGAATTCAGATTTTTAACACGAGAGTAAACGTAAAAAGAAGGTTTTACAAGACTCACGTTTAACAATATTGCAGCAGTACGCACACAATCGAAGCGCAGTAAGGATGGCTAGTGTAACTAGCAAGAATACCACGAAAGCAAGAAAAAGAAGTACGCTATTAACTATTAACGTACCTGTCTCTTCCGAAACGAATGAGTACTGTATCTATGTGTGCGCTACCATCGACACTCCAAAGTCTA
+
8844.4;;4444555/:;:////:;7<=>:>;;;;;5;8<<566<<9<<9<77:///899)98;::<<888::;18844444$55.58===26668=>=>::5444)474405<;5<:::;;<<<;555499=89:9@=A888=8979=89957<<<;45596:=;;<=8==8;::5888:;3;33.3999;)6606...535;;273799838322444.3=;745<8<9=<=5===8==<<:=:@@B===8888889:9999:=6;:9833...8266.788//
@ATNG8:00141:04307
GATGGTAGTGCGTGAGAGAGAGACCCAGAAGACTCAGGAACTCTAGAAGAATTCAGATTTTTAACATCAGAGAGTAAACGATTAAAAAAGAAGGTTTTTACAGACTCACGTTAACAATATTGCAGCAGTACGCACACAATCGAAGCGCAGTAAGGATGGCTAGTGTAACTAGCAAGAATACCACGAAAAGCAAGAAAAAGAAGTACGCTATTAACTATTAACGTACCTGTCTCTTCCGAAACGAATGAGTACATAGATATACGTATAGCTACCATCGACACTCCAAAGTCT
+
4:4445=BAA;;5<=;;<BBCC:;;)59<7:9555545:5444455<9<=9==0000/;;;)81665-/////3/9919//-*-9999%88*-(.666'62227...735503277////.3777?@@>??A@@?BA=8=>>>;;;::85//(/3535057:=8>;;78@@<<=87716//)/7////'6996<DDCC*..)....55588)-*-444)-)-7;::6===BBEC?B?CCF>CBB?CCBBBBCCAAAAAACC@@AAAA@@@A@;A===:::@@A<A?7?566
@ATNG8:00141:04318
GATGGTAGGACGAGCGTCTGAGAGGTACTCATTCGTTTCGGAAGAGACAGGTACGTTAATAGTTAATAGCGTACTTCTTTTTCTTGCTTTCGTGGTATTCTTGCTAGTTACTACTAGCCATCCTTACTGCGCTTCGATTGTGTGCGTACTGCTGCAATATTGTTAACGTGAGTCTTGTAAAACCTTCTTTTTACGTTTACTCTCGTGTTAAAAATCTGAATTCTTCTAGAGTTCCTGATCTTCTGGTGTCGTCTATCATGTACTACCATCGACACTCCAAAGTCT
+
<><<@BA<59::9::;9995444439999955.58883:>:@?BCCDDCC?CCCCCAC@BBCC@CACECICCBA@;;;;;;*;C@BBBB=BABC@CCCACC9;;AA<@;0000=;@?A<??B:D@C=BB999?;@?;<7;BBBBBBBDCCCE<;;B?@AA=;;5;>CD@AABBAA5::9:9*97@:99999$4<8886;;<=C@645<.5555$5:::;7<8<=9=CDCECL?B?ABBCCC@C;;8;BACCCAAABFCCCCDCFAA:;;AABBBCDD@CC=BBBC
@ATNG8:00143:04309
GATGGTAGCGCACACATAGATACAGTACTCATTCGTTTCGGAAGAGACAGGTACGTTAATAGTTAATAGCGTACTTCTTTTTCTTGCTTTCGTGGTATTCTTGCTAGTTACACTAGCCATCCTTACTGCGCTTCGATTGTGTGCGTACTGCTGCAATATTGTTAACGTGAGTCTTGTAAAACCTTCTTTTTACGTTTACTCTCGTGTTAAAAATCTGAATTCTTCTAGAGTTCCTGATCTTCTGGAGATATCATCAGCGAGCTACCTTCGACACTCCAAAGTCT
+
BBAA?BDBBBDDCCCCAAADDDCCBBCCDC@?=?::;0;B@BACGDCCCC@BBCCC?B?BC@@=@>ACCCCCBA@<99999*:A=B@@@;@@BC@CCJGHF;;;ADCEACCCCCCBB@BCC>B>BDBBBBBB<BBAA<BCBABBBBBBBBBBFBB@BA@=996:;@AABBCC@@;@;;:;.;=A;;;;;:*;C;;;:;BDDGCCC@@5;;;;*;AABC=A=@B?BCCCCBB?@>@CCC@@<@@B?BBCCECCCBCCCCFBBBDCC?C@CCCCBBBA?BA<B:::
@ATNG8:00104:04383
GATGGTAGCGCATATCAGCGCAGCCCAGAAGATCAGGAACTCTAGAAGAATTCAGATTTTTAACACGAGAGTAAACGTAAAAAGAAGGTTTTACAAGACTCACGTTAACAATATTGCAGCAGTACGCACACAATCGAAGCGCAGTAAGGATGGCTAGTGTAACTAGCAAGAATACCACTAAAGCAAGAAAAAGAAGTACGCTATTAACTATTAACGTACCTGTCTCTTCCGAAACGAATGAGTACGATGAGATCTCGTGTGCTACCATCGACACTCCAAAGTCT
+
@<CD?BA;;B@@@CCBAABBBBBDD=BCD?<;:::;4;295====A?B>:B=???;;;;;*;>BBCCDBBBBFC=AA;;;;;*;?=?<@@@4@@@?CCCCCBDBB>B@BB?BCC@CCCCCCCBBBBBBBBCF@CA;;8;BAACA@@=A?C<;7;@@@BCCD@CDCCBB@BB>BBB?BBBBB=A@@;::999.9A?BBBCB@@?:7;7;;>>+/,/<@00-;;AAABB>A?ACD>DAA???@ABCFBBBBBBBCB???CDBBB?;;5;==>;;;@>>088*9==?
@ATNG8:00105:04362
GATGGTAGGCGACATACATACGCGCCAGAAGATCAGGACTCTAGAAGAATTCATATTTTTAACACGAGAGTAAACGTAAAAAGAAGGTTTTACAAGACTCACGTTAACAATATTGCAGCAGTACGCACACAATCGAAGCGCAGTAAGGATGGCTAGTGTAACTAGCAAGAATACCACGAAAGCAAGAAAAATAAGTACGCTATTAACTATTAACGTACCTGTCTCTTCCGAAACGAATGAGTACCTCTCAGACGCTCGTCCTACCATCGACACTCCAAAGTCT
+
99>>7<@?=ABBBDCCCCDH;;;CB?ABF@FJCCCB?BBCCCCAA>@C<?=A888?ABA1><???CCECCBCA9@@:::::);B=B>BBB6BBA=BA@ACCCCC?C@CC@CCC@CCCCBABBCCCBBACCC@DDDD>@@BBBBBC?E?B:::;CBBBCCD@CBBBBA>AA=A@A;??@@@:ABA?@@@@@2@C@BBBBBAAAB@A9<<<<1708>C@@>@BBBBBB>A>BCD=B::9:ABBCCB@AAACCCCBBBB>:;:49//*/8;<??@@@A<AD;A>>>
@ATNG8:00107:04365
GATGGTAGTCTCAGATAGTCTATAGTACTCATTCGTTTCGGAAGAGACAGGTACGTTAATAGTTAATAGCGTACTTCTTTTTCTTGCTTTCGTGGTATTCTTGCTAGTTACACTAGCCATCCTTACTGCGCTTCGATTGTGTGCGTACTGCTGCAATATTGTTAACGTGAGTCTTGTAAAACCTTCTTTTTACGTTTACTCTCGTGTTAAAAATCTGAATTCTTCTAGAGTTCCTGATCTTCTGGCTCTCGTTGACAGATACTACCATCGACACTCCAAAGTCT
+
:;@;:>BCBBBBCCCCCCABACCCCCCCCCBB?BBBB>BC@C@BFDDCBB@BBB9979:?BCB?B?BCGDCBBBC?CBCBD1CC<>>@?8>AB@=ABB=BB=@@@CCDACCBBBCCC?CCC@C?CCBBBBBB?BBAA>BBCBBCCCBBBBBBBCC@BBB@DD>A?A@@ACDGCCABBBBB9B=A<;;:;:*;CCCC>BACBACBCCM@CCDD5DAABFAEADD@BBBBBCB?B?BBBBBB@CBB@BCBBBCEADBBCCCCBBB@@?ADECBBBBBB@CC>CAAA
@ATNG8:00110:04340
GATGGTAGACATATCGTACTCTCTGTACTCATTCGTTTCGGAAGAGACAGGTACGTTAATAGTTAATAGCGTACTTCTTTTTCTTGCTTTCGTGGTATTCTTGCTAGTTACACTAGCCATCCTTACTGCGCTTCGATTGTGTGCGTACTGCTGCAATATTGTTAACGTGAGTCTTGTAAAACCTTCTTTTTACTTTTACTCTCGTGTTAAAAATCTGAATTCTTCTAGAGTTCCTGATCTTCTGGGTCGTCTATCATGTACTACCATCGACACTCCAAAGTCT
+
9<CC;BBBBBEBBBCCCCCCCABACCBAAB@@>ACCC?@A>@@CBCBBCCACCCCC?A?ABBB?D?CCBBBBBBA=@A@@A2@?9?79:(53736=8<:=C>AABCBA>BAA@@>??;?>>:>;>>>?>>>A<???@<@@C????@@BA@@>>>A<???=CC=C;>?>@@A?@@<A@@@@5@=A:??AAA/??>CA5C<<<>>@@@@6<<;9.9789A;?;??;?=>>AAA<@;@AACAA:>>@A9>=>>>=AAAAAA???AAA;>>>A@@@???<AD:A>?>
@ATNG8:00110:04361
GATGGTAGCTCACGTACGTCACACGTACTCATTCGTTTCGGAAGAGACAGGTACGTTAATAGTTAATAGCGTACTTCTTTTTCTTGCTTTCGTGGTATTCTTGCTAGTTACACTAGCCATCCTTACTGCGCTTCGATTGTGTGCGTACTGCTGCAATATTGTTAACGTGAGTCTTGTAAAACCTTCTTTTTACGTTTACTCTCGTGTTAAAAATCTGAATTCTTCTAGAGTTCCTGATCTTCTGGTGTATCAGCGAGTATCTACCATCGACACTCCAAAGTCT
+
EEDC9BBCBBCBAA@CCCCCBBDCCCCCCC@A>ACCC>CDAC@BBBCBBC?CC@@@?C=BBCC?C?CCABBBBA?:=====.;@>BBBB;BAAB>BAA=?B:==>BCB?CAAACCCC<CAC9>9<<<??@??9>>AA:@>?????>>>@>>>>>@=?@?;AA<A=CAAA>??AA;?><A@5@:=7=>CCC.??;;;09:=888A???9>@@@/@>>>D<@<==9<>@<>>@<A<@@>>>@:=;>9;;;AA??888A>>>A???@9@>;;:::AAA<AD:?>>>
@ATNG8:00110:04389
GATGTAGGACGAAGCGTCTGAGAGGACTCATCGTTTCGGAAGAGACAGGTACGTTAATCAGTTAATAGCGTACTTCTTTTTCTTGTCTTTCGTGGCTATTTCTTGCTAGTTACACTAGCCATCCTTACTGCGCTTCGATTGTGTGCAGTACTCTGCAATATTGTAACGTGATGTCTTGTAAAACCTTCTTTTACGTTTACTCTCGTGTTAAAAATCTGAATTCTTCTAGATTCCTGATCTTCTGATACACTCTATGTGCACCTACCATCACACTCCAAAGTCT
+
>>/0//-355-/)/--///::4568555<555888(44.4.44995567:;;//)/)////;7;6==66/7777)//;;;(//)//444)4444.44444(4:5443334.48:4334404996<255884456389//)//955///7799;<:;788876///3//55555;;;595555&5.5.5555&5999;2;::995549939999'555=@7<8<<7:44444.3-388444.43//////99///8//////5:994433888833,3808833
@ATNG8:00113:04347
GATGGTAGAGTACAGTGTAGTAGACCAGAAGATCAGGAACTCTAGAAGAATTCAGATTTTTAACACGAGAGTAAACGTAAAAAGAAGGTTTTACAAGACTCACGTTAACAATATTGCAGCAGTACGCACACAATCGAAGCGCAGTAAGGATGGCTAGTGTAACTAGCAAGAATACCACGAAAGCAAGAAAAAGAAGTACGCTATTAACTATTAACGTACCTGTCTCTTCCGAAACGAATGAGTACGTGTGACGTACGTGAGCTACCATCGACACTCCAAAGTCT
+
>ACD?BBBABBCCBBBCCCGCCC@@>ABB@BDF@@A>@<@AA@@?B?CC?CDDA??????.?=AABADEFC???:?AABCCC2AB>A5<;;6;CB@CCCBBBCCC@CABB>ABB@CCABBCDDDDCBBBBCC@BBBD?B???BBBB>B@CCC?BDCBBBCC?CAAAA??CC?@AB=??AA@9@??<?CFDC/CA=A>>>D???@:<6:;AA;>:=?@??<?A::;BB@B?BBB?BBB?BBBBBBBCBBB>BBBBCCCAABBBBAA>A@@A=>>=BD;??6=:::
@ATNG8:00113:04374
GATGGTAGCAGACGTGACAGAGCGCCAGAAGATCAGGAACTCTAGAAGAATTCAGATTTTTAACACGAGAGTAAACGTAAAAAGAAGGTTTTACAAGACTCACGTTAACAATATTGCAGCAGTACGCACACAATCGAAGCGCAGTAAGGATGGCTAGTGTAACTAGCAAGAATACCACGAAAGCAAGAAAAAGAAGTACGCTATTAACTATTAACGTACCTGTCTCTTCCGAAACGAATGAGTACAGAGAGTACGATATGTCTACCATCGACACTCCAAAGTCT
+
CCDD?CCBBBCCCDCCBBCCCCCBB?B@@;@BBAAB8;8;ABAAAA>AB?B?A?>9:9:9(:8=@A9:9DBBBD9@@;;;;;*;A=@5:::&9@@=<C=BCCDDC@C?BB?BAC?CBBABBCCDDCCBBBCC@DCCC?CCDBCAAA=@;?@@=@CBCBCCD?BBBCCC@BB?BBA?@:@=B;=7757799:(:?<>@@@@AAB=5:59;;<,/+/>>>><AB@??CD@B@AAA<@@@>ABCCCCCCBAAAABBCAABCDB>>>@@<;=<?:;888?:AC<@???
@ATNG8:00118:04387
GATGGTAGTGTCAGTGCGCGTCGTCCAGAAGATCAGGAACTCTAGAAGAATTCAGATTTTTAACACGAGAGTAAACGTAAAAAGAAGGTTTTACAAGACTCACGTTAACAATATTGCAGCAGTACGCACACAATCGAAGCGCAGTAAGGATGGCTAGTGTAACTAGCAAGAATACCACGAAAGCAAGAAAAAGAAGTACGCTATTAACTATTAACGTACCTGTCTCTTCCGAAACGAATGAGTACTACTCTCAGAGACACACTAACTCGACACTCCAAAGTCT
+
BBCB=AAA:54555;;;>CC;9:@>5;BB?ECB::;@C8;;BCC@@>@A=@=@>>99999)8;??<??@@@BBB98;99999'::25255606BB?DBB@??@9949??A>AAA?ACCBCCEGCCCCCBCCD@D@@@?B:::AAAA>B?C@@=@ABABBBB?BACDCC?AA?AB=144:?A9<?@<@?BBB1AA@@=>>AA>>@3735999/6/6;>>?=AAAABB?9</377)37718<?BBCBA@@AABDCCBAB>>8;856(-----23333(//(2222
@ATNG8:00121:04370
GATGGTAGCATCATGCATATCTCACCAGAAGATCAGGAACTCTAGAAGAATTCAGATTTTTAACACGAGAGTAAACGTAAAAAGAAGGTTTTACAAGACTCACGTTAACAATATTGCAGCAGTACGCACACAATCGAAGCGCAGTAAGGATGGCTAGTGTAACTAGCAAGAATACCACGAAAGCAAGAAAAAGAAGTACGCTATTAACTATTAACGTACCTGTCTCTTCCGAAACGAATGAGTACAGAGAGTACGATATGTCTACCATCGACACTCCAAAGTCT
+
CCCD?CBDBBCCCAAACCFBBBDCC@CBD@BBB@@@<@<?@A@??A?BC>B=@AB9:999$73@>CBBBCBBBA9@@;;;;;';>;:4959&5>>9>BBCEKDCC@C@CB@BCC?BBCCCBCBCCCDDCCDC@DDBB?BBBACBBB>B@CAB?BCFFBBBC?CCDBBA?BC@CBA=@A???8>?@=ABBBB3BB?BBBBBABDD:><>@::06/7=@@@>@C@@@BA@E@CBB<AAC???>>>BBBCAABBCCCBBBBCB@@<9999>>A;;;;;;5?A=A???
@ATNG8:00129:04373
GATGTGTCATATGAGAGTGTGTACTCATTCGTTTCGGAAGAGACAGGTACGTTAATAGTTAATAGCGTACTTCTTTTTCTTGCTTTCGTGGTATTCTTGCTAGTTACACTAGCCATCCTTACTGCGCTTCGATTGTGTGCGTACTGCTGCAATATTGTTAACGTGAGTCTTGTAAAACCTTCTTTTTACGTTTACTCTCGTGTTAAAAATCTGAATTCTTCTAGAGTTCCTGATCTTCTGGACAGAGTGTGCAGATACTACCATCGACACTCCAAAGTCT
+
DCCAAACCCDDBBBCBBBDDCCBAAC996:@??<AB?B@BBBBDAA>ADDBB=B>BBAA>A?CBAAAABBB<77373(8@;@778)9A@A?BAA?@>199:CCC?BAADAA<;5;AA;?:?A>>>A>=7>CCC688>;;;>>?AAAA??AC9>?>:;;7;:>>A@@>?>?;A@@>>.<17179999.;@;;>+//6///99-///@@H,><?=>:=<=>:=A??@??<@=@@B@@@9=>><@@@@????AAAAAAAA@@@A;??@@@@A:::=CG>BBBA
@ATNG8:00131:04369
GATGGTAGCTCACGTACGTCACACGTACTCATTCGTTTCGGAAGAGACAGGTACGTTAATAGTTAATAGCGTACTTCTTTTTCTTGCTTTCGTGGTATTCTTGCTAGTTACACTAGCCATCCTTACTGCGCTTCGATTGTGTGCGTACTGCTGCAATATTGTTAACGTGAGTCTTGTAAAACCTTCTTTTTACGTTTACTCTCGTGTTAAAAATCTGAATTCTTCTAGAGTTCCTGATCTTCTGGTCTACTACACTGTACTCTACCATCGACACTCAAAGTCT
+
<<>>@CBCBBBCBBBCCCCCBCCCCCCCCC@@;@@@@<BD@D@BB@CCCC?CCCBB?B?BBBB?B?BBBBBBA=<877777)9?;?=?>:>CBB>B>>9=;6;<>CBB?AAAACCAA>B@@8<8=>>>>>>>9>AAA7<<A==>>>AAAAA;<<>;A@@:@A;A;<>>@A;=;A;@@===.A;C:>>>>>.>?AAC6<<>556A99;39789+:<==@<@<??=?@@@???<A<@>>@@@5;;A;>>>>A???>>>===>AA>>>;@;;9A;;;///>6>>:6
@ATNG8:00133:04383
GATGGTAGATATATGCACGCTCTACCAGAAGATCAGGAACTCTAGAAGAACTCAGATTTTAACACGAGAGTAACGTAAAAAGAAGGTTTACAAGACTCACGTTAACAATATTGCAGCAGTACGCACACAATCGTAGCGCAGTAAGGATGGCTAGTGTAACTAGCAAGAATACCACGAAAGCAAGAAAAAGAAGTACGCTATTAACTATTAACGTACCTGTCTCTTCCGAAACGAATGAGTACTGTATCTATGTGTGCGCTACCATCGACACTCCAAAGTCT
+
::<@7<:>@::5<<<5:6;;;>C@@<@CB?BBBBAA>A6::<=@::6::9<;=@@@?==2=137>?==@?//)/9/////$4:7;.44)44:5:<:855<==8<7<=8=BB=@ACBDAAABAA@CBBBC@BBAB@@ADBBBCC@K@B@?=???@CCBB?CCAABD@BB@???=A@@AB8>=?<:9;:;+:=;?@@@@>?C@3959666)/)//00<6:95<;;?>A?88875=B?CBBB???BA@@???AAAA@BBCC===:6:???>><<:;2790=888
@ATNG8:00136:04344
GATGGTAGTATAGAGCTCTACATAGTACTCATTCGTTTCGGAAGAGACAGGTACGTTAATAGTTAATAGCGTACTTCTTTTTCTTGCTTTCGTGGTATTCTTGCTAGTTACACTAGCCATCCTTACTGCGCTTCGATTGTGTGCGTACTGCTGCAATATTGTTAACGTGAGTCTTGTAAAACCTTCTTTTTACGTTTACTCTCGTGTTAAAAATCTGAATTCTTCTAGAGTTCCTGATCTTCTGGTGTCTGATCTGTATCACTACCATCGACACTCCAATGTCT
+
/777188=BABAABB@:9:B<BBBBBBBBCAA>A@@@;@C?C@BCCCBBB?C@?@B?B=BA??<?<??ABCBBBB?A@@@@1???BBCD>BBBC?BBD>??<?AACBB?ABABBABA=B>=9<6;<;;:;;>:?C@@8;<A@@?;;;AAAA;;;=9;;;<@A:>:>A@@@>>>?<@@@@@6@<A8;;;;;+:?@@A:B@@;:;@AAB=>@@>,<///<7<9??;?;;;>>@<@=AABB@@59//*/:::>>@==>??@@@>>;;;8;;;?@A=;;;8<8<>>??
@ATNG8:00147:04374
GATGGTAGTGATACAGATCATACACCAGAAGATCAGGAACTCTAGAAGAATTCAGATTTTTAACACGAGAGTAAACGTAAAAAGAAGGTTTTACAAGACTCACGTTAACAATATTGCAGCAGTACGCACACAATCGAAGCGCAGTAAGGATGGCTAGTGTAACTAGCAAGAATACCACGAAAGCAAGAAAAAGAAGTACGCTATTAACTATTAACGTACCTGTCTCTTCCGAAACGAATGAGTACTGCGTCTCACTCTCGCCTACCATCGACACTCCAAAGTCT
+
EFCC<@@BBCCCCCCCCCCCCCCBB@BHM?@@A@;;6;:??A@?>B?BB?B?A@@:9999':4AAA998AA@A?8=@:;;;;*<?;>5:9:&9@;?=CCGCECAA?@@BB?BBB:;;BCCBBBEEDDBBBCC@CCCC>@@CCCCCB>A=A;;7<BACCCCD?BB@?@DDBB?BBB>ABCDD>B995:@@@@2AB?AAABCAA@@7;7;>==1818>@;;9;DBBCCC?B?BBC>BBB?BBCBBBCAAABBBBCBBBBECCD@BBB?BBBBCCBBBB?@A=A:99
@ATNG8:00147:04377
GATGGTAGCTCGCTGATGATATCTCCAGAAGATCATGAACTCTAGAAGAATTCAGATTTTTAACACGAGAGTAAACGTAAAAAGAAGGTTTTACAAGACTCACGTTAACAATATTGCAGCAGTACGCACACAATCGAAGCGCAGTAAGGATGGCTAGTGTAACTAGCAAGAATACCACGAAAGCAAGAAAAAGAAGTACGCTATTAACTATTAACGTACCTGTCTCTTCCGAAACGAATGAGTACGTGTGACGTACGTGATCTACCATCGACACTCCAAAGTCT
+
59::7;BBCBCD>;@?DB@996>>>:>>=7;;=::955499999<<7;;8<599<<<<<:(<699555555;<>)6666===*55.5499;0;>@?@CAA;;9A@=@?@?;@@@=AABBBAABCDCCBBBCC@CBBB?BBBBBBBB=B>B::9;DCCBAAD@DDCCCC?AA>999?AC?@?8=;;6=?AAA3BB?BBBBBBBBB>A>ABBB:=8<AAA@>AC@@@CB@C?BCB<B;;8:BCBDBDC>?>ACCEDAAACDBCEC@@>?GGBBBCCBB?BE>BBBB
@ATNG8:00105:04417
GATGGTAGACACGTGTGCTCTCTCGTACTCATTCGTTTCGGAAGAGACAGGTACGTTAATAGTTAATAGCGTACTTCTTTTTCTTGCTTTCGTGGTATTCTTGCTAGTTACACTAGCCATCCTTACTGCGCTTCGATTGTGTGCGTACTGCTGCAATATTGTTAACGTGAGTCTTGTAAAACCTTCTTTTTACGTTTACTCTCGTGTTAAAAATCTGAATTCTTACTAGAGTTCCTGATCTTCTGGGTGTATCAGCGAGTATCTACCATCGACACTCCAAAGTCT
+
55<>:>CCCDE:;6>;;;;?;;;;A<;?;;;>8BBCD=BG@F@BBBBBBA>BAAAB?C?BBCD@E=@AAADAB:@7@@???.?=4=?A@<@B@=6;0.)--)----6606/33;888;888:>9>>@<;8>?:@@AA;662866698;<><578;7;;;;AB7;8;==A???@@;>8888)84:5;@BBB/AA???9?@@???B@=>18988(8::::6;6<=597;;=8884<;>99>7949;<;5:::AAB==<::9==@AAAA<?==>>==@;;7;@7@;;;
@ATNG8:00111:04396
GATGGTAGGACGAGTGCGTCTGAGAGGTACTCATTCGTTTCGGAAGAGACAGGTACGTTTAAATAGTTAATAGCGTAACTTCTTTTTTCTTTGCTTTCGTGGTATTTCTTGCTAGTTACACTAGCCATCCTTACTGCGCTTCGATTGTGTGCGTACTGCTGCAATATTGTTAACGTGAGTCTTGTAAAAACCTTCTTTTTACGTTTACTCTCGTGTTAAAAATCTGAATTCTTCTAGAGTTCCTGATCTTCTGGTGTCGTCTATCATGTACTACCATCGACACTCCAAAGTCT
+
<<<<7@==00//7//////999999954555955.5///)//)/)/////;;6555544)44)477:)-(----//4.44.444444#44:2455=2::55.5555)55.55<<=>;@?===;;:9666=@=@?::;@=?2:999.9@@555544455=><<<7999.443:7;<;666=<<8>55555$559299<<<)//97;1:////////;49999$44955.5499399:///9)/)//:9983:894955599;;<<<<<;;;<65/5;///778:33-33(5999
@ATNG8:00115:04413
GATGGTAGCTCACGTACGTCACACGTACTCATTCGTTCGGAAGAGACAGGTACGTTAATAGTTAATAGCGTACTTCTTTTTCTTGCTTTCGTGGTATTCTTGCTAGTTACACTAGCCATCCTTACTGCGCTTCGATTGTGTGCGTACTGCTGCAATATTGTTAACGTGAGTCTTGTAAAACCTTCTTTTACGTTTACTCTCGTGTTAAAATCTGAATTCTTCTAGAGTTCCTGATCTTCTGGGTCTCTCTCTCACGCACTACCATCGAAACCACCTAAGTCT
+
:;;D@CBB@@;A:;6>>>CCBBBBBCCCBCCB?B<<8;C?B@BCDDDCD@CDAAA@C@@BAC@D>AABBBBBBB?BABAB1?;;=000)//>><BBB>BA599BDBC?BBBBAB??;?:>:><@>>>@AAB=@@>>388AAAAB?@@?>>>?AB<>>?9::0818=>A=>>?>5:::::-:4:48///)-9222(,,,,,,2335+222&2888;/7075/5999999499>?@>BB;>>??8;;;?=>>>=CD>;77777747333;;*/,-;49903333
@ATNG8:00123:04439
GATGGTAGATATATGCACGCTCTACCAGAAGATCAGGAACTCTAGAAGAATTCAGATTTTAACACGAGAGTAAACGTAAAAAGAAGGTTTTACAAGACTCACGTTAACAATATTGCAGCAGTACGCACACAATCGAAGCGCAGTAAGGATGGCTAGTGTAACTAGCAAGAATACCACGAAAGCAAGAAAAAGAAGTACGCTATTAACTATTAACGTACCTGTCTCTTCCGAAACGAATGAGTACACTCGTCGTGTCGTGCTACCATCGACACTCCAAAGTCT
+
BDCC@BBBBBB@@>A@B;<A@@@@@5:=B<?@AB;;9<?BBC:98F=BA>A=@AA??><5=;?>?998@?>>?6;;:::9:$:?;=4955&59949=;;;;;<<5:5>;;?CD>@ACBBBBBCBCCDEBBBAB@@@7:;@AAABA?C@A;;69A@BBCCC?C???BB@BC?AAA?BBB@?9=87189999(9A@BBBAA=<<A5:187::1818;:;:<@CABA<>:=8;<=<?7748@@BBB@AA@000000A>>=@BBB??<;>?>>>AA>@9@@:@;;;
@ATNG8:00124:04439
GATGGTAGGCACTGCGCACACATCCCAGAAGATCAGGAACTCTAGAAGAATTCAGATTTTTAACACGAGAGTAAACGTAAAAAGAAGGTTTTACAAGACTCACGTTAACAATATTGCAGCAGTACGCACACAATCGAAGCGCAGTAAGGATGGCTAGTGTAACTAGCAAGAATACCACGAAAGCAAGAAAAAGAAGTACGCTATTAACTATTAACGTACCTGTCTCTTCCGAAACGAATGAGTACACACTCTCATATGACACTACCATCGACACTCCAAAGTCT
+
::;>;FEC@BBBBA;;;>?BCCDHF>CAB=@99956169===666>8=<8;6////////$/3899;<<<<9==69955555$5:5:.555&5994;B<@?@C@A=A=<;5;@@;@AAACCCCCCDECDBBB>AA@@=?BCCCB@@<@>A@@=@CCCBBBC@BBCEEB@BB?BBB@B>==<3:881;7::=+=>=@@@@@B>==5;5;===5;5;@999<?@<====8=68<<7<?A?BBBBCBBBBBAA@@>===ACBBBDBBB>CC@@@<A99A4<>9A?><
@ATNG8:00126:04419
GATGGTAGGACGAGCGTCTGAGAGGTACTCATTCGTTTCGGAAGAGACAGGTACGTTTAATAGTTAATAGCGTAACTTCTTTTTCTTTGCTTTCGTGGTATTTCTTGCTAGTTACACTAGCCATCCTTACTGCGCTTCGATTGTGTGCGTACTGCTGCAATATTGTTAACGTGAGTCTTGTAAAAACCTTCTTTTTACGTTTACTTCTCGTGTTAAAAATCTGAATTCTTCTAGAGTTCCTGATCTTCTGGTGTCTGATCTGTATCACTACCATCGACACTCCAAAGTCT
+
>>==?B>C@B><<<<666=<=<<<8?:9::5516;>>5A>7;555555<=9666;;;)5.5559.5.5999955.5949:=>>+;;@8===A8===<7<555)59.5555=?<@@@><;;<8;::<@=@@@BCCCC?BBAA=B@@@@@@@>@@>>>==?9:99;>>9B?AA<;;;;9;8555555$549.55555$5599907/-(------7)////$/445=0506=7<<>;::>4505<<555459@?BCBBBBCCCGDFFAA;;;;<7;@BA;::ABB5;;6:?>@
@ATNG8:00127:04393
GATGGTAGGAGACACGTCGCACACGTACTCATTCGTTTCGGAAGAGACAGGTACGTTAATAGTTAATAGCGTACTTCTTTTTCTTGCTTTCTGTGGTATTCTTGCTAGTTACACTAGCCATCCTTACTGCGCTTCGATTGTGTGCGTACTGCTGCAATATGTTAACGTGAGTCTTGTAAAACCTTCTTTTACGTTTACTCTCGTGTTAAAAATCTGAATTCTTCTAGAGTCCTGATCTTCTGGCGCTCTGTCACGTCTGCTACCATCGACACTCCAAAGTCT
+
AA@@?;=>855555<<<<=@CDCFAAAC@@@A>;99;4;>;@<DBBBBCC@CCCCD@C8;:??<??B?BCC??9@<99999$3739@@@;987AA<@7909>366258949557957527996@599==:688=BBAA:;;??>>8:8<>B@:99<16////(/28:88778//).6879)5/715///)/999:(....3379::5:;;;*;8<<:1518B=B>>:<///69633--)--707=A=:96666;;;777::?@<@???>>>>>>=DD;A>>>
@ATNG8:00127:04422
TTGGTAGTATATCGCGTCGCTATCCAGAAGATCAGGAACTCTAGAAGAATTCTGATTTTTAACACGAGAGTAAACGTAAAAAGAAGGTTTTACAAGACTCACGTTAACAATATTGCAGCAGTACGCACACAATCGAAGCGCAGTAAGGATGGCTAGTGTAACTAGCAAGAATACCACGAAAGCAAGAAAAAGAAGTACGCTATTAACTATTAACGTACCTGTCTCTTCCGAAACGATGAGTACTATAGACTATCTGAGACTACCATCGACACTCCAAAGTCT
+
B9C:B;99BABBBBBCCCDGGCCB?BAA?BBBCDD@DACCC;;9B=BB?B<@A?::;;;(;=A@<A@ABACBC;C@:;:::';:23-4::&44:9:9:8:<=;<7;8>B?C??;??@=?>=;@>7=@@@>>;>>>>5:827=<78364<=B?BBBBBBBFABB???A=@A?AAB>>>BBC<CAA>ABCBB3BB>@A@???;//+/388::4;9:887>9???;;8A;?:=9>1600/--:-//899;;@@A@B>8<=@@?A=@<@@AAAAABBC@BB9>==>
@ATNG8:00131:04415
GATGGTAGTGTGTCTCTGAGAGTAGTACTCATTCGTTTCGGAAGAGACAGGTACGTTAATAGTTAATAGCGTACTTCTTTTTCTTGCTTTCGTGGTATTCTTGCTAGTTACACTAGCCATCCTTACTGCGCTTCGATTGTGTGCGTACTGCTGCAATATTGTTAACGTGAGTCTTGTAAAACCTTCTTTTTACGTTTACTCTCGTGTTAAAAATCTGAATTCTTCTAGAGTTCCTGATCTTCTGGGATGTGTGCGCAGTGCCTACCATCGACACTCCTAAGTCT
+
BBCC?BBBBBCCBBBBCCCCCDCDDDEDEBBB>A?@@9@A>A>BCBBCCC@CDDCEAFADCCC>B>;<;B9:6=<69999=,9:44:::4A=BB?BCC>BB@BBCC;;;;BCCCDBA>BAA=@?BBBBCC@@?@CBA?CBCBBECCBBBBEDCCB?BAA@AB<@<@@@@ABEBB>BBBBB7A5;5;<;;<*;AAAB>BBBBEDC955.5559$9;;@<<@<@C?BBBBBAC>A>AAACCD>AACB=BBBBBCCCCBCC@AAADCDACCDABABB::9:CAC???
@ATNG8:00133:04411
GATGGTAGTATAGAGCTCTACATAGTACTCATTCGTTTCGGAAGAGACAGGTACGTTAATAGTTAATAGCGTACTTCTTTTTCTTGCTTTCGTGGTATTCTTGCTAGTTACACTAGCCATCCTTACTGCGCTTCGATTGTGTGCGTACTGCTGCAATATTGTTAACGTGAGTCTTGTAAAACCTTCTTTTTACGTTTACTCTCGTGTTAAAAATCTGAATTCTTACTAGAGTTTCCTGATCTTCTGGGCAGACTCTGCACACGCCTACCATCGACACTTCCAAAGTCT
+
A?AA?CBBCCC@@@C<>;;666;CCCCA@@;;4;AA@<CE@C@BBBBAAA=A@@@=37-3=4425:?CB@AB=;;566666$//3888=2>?BB<??@=@B=@A@><>;?BA@@@>?<>>>:@:>=;;<<?>49<9:5979>;>>??>>:::9974:9;6;;9=397;:777;;155AAA2@:@995666)6666@-//9553799;28888(755284877;;997768555,5.5677793555=3853399...66675575///7=773///65/5488.8873
@ATNG8:00133:04430
GATGGTAGGTGCACATGAGTGTATCCAGAAGATCAGGAACTCTAGAAGAATTCAGATTTTTAACACGAGAGTAAACGTAAAAAGAAGGTTTTACAAGACTCACGTTAACAATATTGCAGCAGTACGCACACAATCGAAGCGCAGTAAGGATGGCTAGTGTAACTAGCAAGAATACCACGAAAGCAAGAAAAAGAAGTACGCTATTAACTATTAAACGTACCTGTCTCTTCCGAAACGAATGAGTACAGAGAGTACGATATGTCTACCATCGACACTCCAAAGTCT
+
5<<=8@::.54:9;;<ADCC>==<=86667:9:<55057;?CCC@@?@B@C@CBA;;;;;*;5;;C;;9;6>@D8>955555$5>:@@@??2BBB?CA@@;;;AA?A???=?AD?BBBBBBBCDCBBBAAAB?BB@A=ACBBBCCA?B?B@@<@CCCBBBC?BBB@@@<00-/:64:9333(333,3:::?1?B?CAAACCA66/5-5999/56(55=><8566=;;;;>:>>>=C@@>@BBBBC9:9??BB???::9BBBBBBBB>BCCCBAAA>><BD:???>
@ATNG8:00134:04426
GATGGTAGCGCATATCAGCGCAGCCCAGAAGATCAGGAACTCTAGAAGAATTCAGATTTTTAACACGAGAGTAAACGTAAAAGAAGGTTTTACAAGACTCACGTTAACAATATTGCAGCAGTACGCACACAATCGAAGCGCAGTAAGGATGGCTAGTGTAACTAGCAAGAATACCACGAAAGCAAGAAAAAGAAGTACGCTATTAACTATTAACGTACCTGTCTCTTCCGAAACGAATGAGTACAGAGATACGATATGGTCTACCATCGACACTCCAAAGTCT
+
887:17///99@@@>696B=>>@??8>>D<EBBBBC?B?BAA@BAA=@??C????BCFFF5B@BBCCCCBAAAC=CDAAAA3?C5;4;@@0AAA=ACCCCBBBC?C@;;7;@@<@BA@@@CCBBBDCA;;:><<==:=@>===?>2929@A=ABBABCCB?BBBBCCACC<??@=A@@@@7:00)/////'//(3337>??0/*/;/--3(-(--0008=????ED@D9CCD=A:879@@@@@AA@?@@CCC@@@@00*0=00/+6;;=A552::5=>6=;;3
@ATNG8:00138:04418
GATGGTAGAGTATCATGTGTATCTCCAGAAGATCAGAACTCTAGAAGAATTCAGATTTTTAACACGAGAGTAAACGTAAAAGAAGGTTTTACAAGACTCACGTTAACAATATTGCAGCAGTACGCACACAATCGAAGCGCAGTAAGGATGGCTAGTGTAACTAGCAAGAATACCACGAAAGCAAGAAAAAGAAGTACGCTATTAACTATTAACGTACCTGTCTCTTCCGAAACGAATGAGTACATAGATATACGTATAGCTACCATCGACACTCCAAAGTCT
+
5:5506>>BBCC@;?;;;BCCBA@@=@=>;??;<ABE?BBCDEEE@CC@B?A@@;;;;;';29;>B>@CCBBC;BB;;;;.9A;@2;:;&99<9@BBBCCCCC?C?BB>BBB?BBBBC@AACCDCABBDFBCD??>@EGCBBBB>B?BDC@BBBCCCCC@CCCCCC=?@=?BB?CBBB@;A::9:HFFD2BB?BBBBBAAA?1708>><1818@C;;9;BBBCCC@D@CCC=DCC?BBBBBBBBBBBCCAB@BAAA@CDCC>:78?????>=:;5?A9@988
@ATNG8:00140:04403
GATGGTAGTGTCAGTGCGCGTCGTCCAGAAGATCAGGAACTCTAGAAGAATTCAGATTTTTAACACGAGGGTAAACGTAAAAAGAAGGTTTTACAAGACTCACGTTAACAATATTGCAGCAGTACGCACACAATCGAAGCGCAGTAAGGATGGCTAGTGTAACTAGCAAGAATACCACGAAAGCAAGAAAAAGAAGTACGCTATTAACTATTAACGTACCTGTCTCTTCCGAACGAATGAGTACTATAGACTATCTGAGACTACCATCGACACTCCAAAGTCT
+
9:AC?BABBEFCBBBBEFCCBBBCC@DBC@CC@@?@<@?BBCDCCD@CC?C?@??88888)9?>??C??=8??>5=B:9:9:(:A;>9???5?BB@CAAABACAD=C=AA<AAA6<9?AAAA@@AAAAAA??:?AAC8<;;;>?>@:>:>?B>B@@BCCAA;?>>>BB?BB?BBB>ABBCC9@>>877777(893:=??????B<?;>>>D;@<@B>>>;>AAA====B=AA<>BB?BBBBAAAAAAECA??@B??A@AAAA>=:=>@B@@??>=:>D9@>>>
@ATNG8:00144:04399
GATGGTAGTGTCATATGAGAGTGTGTACTCATTCGTTTCGGAAGAGACAGGTACGTTAATAGTTAATAGCGTACTTCTTTTTCTTGCTTTCGTGGTATTCTTACTAGTTACACTAGCCATCCTTACTGCGCTTCGATTGTGTGCGTACTGCTGCAATATTGTTAACGTGAGTCTTGTAAAACCTTCTTTTACGTTTACTCTCGTGTTAAAAATCTGAATTCTTCTAGTAGTTCCTGATCTTCTGGCCTCGTAGACAGATACTACCATCGACACTCCAAAGTCT
+
5:::.4=@A===<<<666;=>>>??C@@A@@:69444)440/5<<///99499/668=8;:0/)/)/777555;:5:====+<:7:444)4445.55<8<<7<<555;699//////)///)/5;5/////;5;//4.5<556;;;<>>===>=C:B???BB?A=@A>??@999;?9999&5.55::<<055<<<4<==666>><<.5555$555/9)/)//)/77///<;7;6//////7:<=8<166<9966666><<;;6529949>@?;:C7@@8@999
@ATNG8:00149:04425
GATGGTAGAGTATCATGTGTATCTCCAGAAATCAGGAACTCTAGAAGAATTCAGATTTTTAACACGAGAGTAAACGTAAAAAGAAGGTTTTACAAGACTCACGTTAACAATATTGCAGCAGTACGCACACAATCGAAGCGCAGTAAGGATGGCTAGTGTAACTAGCAAGAATACCACGAAAGCAAGAAAAAGAAGTACGCTATTAACTATTAACGTACCTGTCTCTTCCGAAACGAATGAGTACTACTCTCAGAGACACACTACCATCGACACTCCAAAGTCT
+
ECBB?BCCCCAABCCCDDDDCABBB@?@@C=CAAB6:8;ACCEBB?BC?B?B@B99999*:>BCIBCCCIA@@8@A::9:9*;@;@=?AA0@CFA>CBBBBCCC?C@AB?BBB>AACBBBBBCCCCCCCCE?CBAA>BBCCDCAA>B?B@@?ACABBCCB?AAACAA=AA?AAA;>>BBC=B??;>BBBB3BC@C???BBBBB;><>A?>;?:;;@@@<@A@AA@@?AACCC@BAA=@CCCDDDCBBAAABBBBBBBBCAAAB?<?@@?>>>ABA<??8A???
@ATNG8:00107:04476
GATGGTAGTGTGTCTCTGAGAGTAGTACTCATTCGTTTCGGAAGAGACAGGTACGTTAATAGTTAATAGCGTACTTCTTTTTCTTGCTTTCGTGGTATTCTTGCTAGTTACACTAGCCATCCTTACTGCGCTTCGATTGTGTGCGTACTGCTGCAATATTGTTAACGTGAGTCTTGTAAAACCTTCTTTTTACGTTTACTCTCGTGTTAAAAATCTGAATTCTTCTAGAGTTCCTGATCTTCTGGAGATATCATCAGCGAGCTACCATCGACACTCCAAAGTCT
+
54883779/////:/66<<<<;;;<@AA;99A;@=>>8>?<?;?@AB@@A@CBBFCAI@CCBB@DACCCDCCBBBADDDDD+;;7;B=<09495.59949;7;?@B?@<>CC@AA:;6:;9>C@BBCCBBBB?B@@@>AACB;;;;BCAB@@@;:499925A<@?BBAA@@@9945;===0=.5.55559(9959945AABBCCA@@@DFED2BBBBB?B>@@?BCCC99;?B=AA::9>:>?B?CCDCCCBBBB999AAA@DBB89999@@@@@D@BB>CCBB
@ATNG8:00121:04468
GATGGTAGACATATCGTACTCTCTGTACTCATTCGTTTCGGAAGAGACAGGTACGTTAATAGTTAATAGCGTACTTCTTTTTCTTGCTTTCGTGGTATTCTTGCTAGTTACACTAGCCATCCTTACTGCGCTTCGATTGTGTGCGTACTGCTGCAATATTGTTAACGTGAGTCTTGTAAAACCTTCTTTTTACGTTTACTCTCGTGTTAAAAATCTGAATTCTTCTAGAGTTCCTGATCTTCTGGGTCTACGCTCGTCGCGCTACCATCGACACTCCAAAGTCT
+
BBBC@CCCAABCCCCCBCCDCBBBCFCBDB@@?@DEE>CC?C?ABCCCDC?CBAAB?B@BBBB?B?BBBA@AB??9<;;7<)>@;@999.8@@A@CBB?BB>99:ABB@CCB>==AA=>==<A<AA@@<=<A=BB::6:??688>>@@DDBA???;@@A<AB<A;8:8AAA>@@<?=<<<1<8><>ADDD/>>@@@6<=<::;=<;;8;FED/A===A=@<@A<@?@?@??;?=AAA<<<6::AA:AAAA<<>@A@:;;@A>>>96999:///<<<9AA9====
@ATNG8:00137:04477
GATGGTAGCGAGCGAGTGTGTATACCAGAAGATCAGGAACTCTAGAAGAATTCAGATTTTAACACGAGAGTAAACGTAAAAGAAGGTTTTACAAGACTCACGTTAACAATATTGCAGCAGTACGCACACAATCGAAGCGCAGTAAGGATGGCTAGTGTAACTAGCAAGAATACCACGAAGCAAGAAAAAGAAGTACGCTATTAACTATTAACGTACCTGTCTCTTCCGAAACGAATGAGTACGTGTGCGACGTGTCTCCTACCATCGACACTCCAAAGTCT
+
;<<>:C=A><<=<<<=<<<<<A>A>:<<B:966A@C=A=A95599;7<<<=8<;00///&/277;=;99<9;;,9?9999*4:8>6<<<+55549?C??:69A@D?CB@CBB?BAABCCCCAABCCCB;<:;BCC<B@B??;BC;A=A;;7:CA@A=<<8<;;;>>9<=7;==9>8838977,77;7;';717===><<??=A>A@A=4959>BAB?B@;696=8<9<@C=@9837;;;;8;;;;77;88333;@B=C@BBB778AA==9==<1=;,0/;8
@ATNG8:00139:04460
GATGGTAGGCGTGTGAGAGTCTGCCCAGAAGATCAGGAACTCTAGAAGAATTCAGATTTTTAACACGAGAGTAAACGTAAAAGAAGGTTTTACAAGACTCACGTTAACAATATTGCAGCAGTACGCACACAATCGAAGCGCAGTAAGGATGGCTAGTGTAACTAGCAAGAATACCACGAAAGCAAGAAAAAGAAGTACGCTATTAACTATTAACGTACCTGTCTCTTCCGAAACGAATAGTACGATGAGATCTCGTGTGCTACCATCGACACTCCAAAGTCT
+
<<5925==8;;996@@ABBBAB;;;)5999ABAAAB@B=@@B@@@C@BB@B?@C;;;;;;':<BAB885BBBBB;>>:999+7;5;8<=?5?AC?CBBBBBC@@;;5;>:?>>;>>>>@???@@@;;;>?@=B@@?===>@???@<A=AAC?BBBBBBBC?>::;BB?AA?A>><?AAAA<AA@<@====+=?:@@>>>???D=D<@?@@:=:=::;;8=@@@A??;?;???:?CB?BBBC??::9@@AB???AA@AAAABBB?BABBBCCCBB?BB<@AA?
@ATNG8:00141:04477
GATGGTAGAGTACAGTGTAGTAGCCAGAAGATCAGGAACTCTAGAAGAATTCAGATTTTAACACGAGAGTAAACGTAAAAGAAGGTTTACAAGACTCACGTTAACAATATTGCAGCAGTACGCACACAATCGAAGCGCAGTAAGGATGGCTAGTGTAACTAGCAAGAATACCACGAAAGCAAGAAAAAGAAGTACGCTATTAACTATTAACGTACCTGTCTCTTCCGAAACGAATGAGTACTACTCTCAGAGACACACTACCATCGACACTCCAAAGTCT
+
69CC:BBA<ABBB<<<==BBCCBB@BB>:A<<<::7;8<>=@?@@?::7:?A@>:::9+8<<=>:::;;733(3777;;1;;6;073,3:94899>?>@>=6<;;;7;??=C@@@??>@@@@AA:::@<??AA;@@@@>;;;;?;?>><>>>BB====A???BD?BB?CBB?BBBBA5=8818>BBB/BC<C?@?@>889;?;?>>?=A=A=://+///66;;6?;>>=1:??9?AAA<<;>88:A??>AAA??>A@@898:=?A>>>;;;A=AA:@@;;
@ATNG8:00147:04478
GATGGTAGGACGAGCGTCTGAGAGGTACTCATTCGTTTCGGAAGAGACAGGTACGTTAATAGTTAATAGCGTACTTCTTTTTCTTGCTTTCGTGGTATTCTTGCTAGTTACACTAGCCATCCTTACTGCGCTTCGATTGTGTGCGTACTGCTGCAATATTGTTAACTTGAGTCTTGTAAAACCTTCTTTTTACGTTTACTCTCGTGTTAAAAATCTGAATTCTTCTAGAGTTCCTGATCTTCTGGATATGAGTGACTCGTGCTACATCGACACTCCAAAGTCT
+
<<<<:>=B@CCBAB;;966?;?BB?A@>99:;29==:3<B?B?A??@?;@=A@?A@?B;CBBB@GADECCA:95:.5499='4925<>>6<=<<7<65.6=159;@@@?BBBBBBBB@BBCAC@DCCB@AAB?BBBB>BBBA@@BABBBBA@@@@:;<;<@B<A?A@>@CBCCE<@;:;;-;<C;;9;:;';??BB6:95<=99<<9-7777$7;=><:>>==:<778B@A<A=899CB?6;;?;??@>>888==>???==:<///666;<=><=188)8::8
@ATNG8:00150:03843
GATGGTAGAGTATCATGTGTATCTCCAGAAGATCAGGAACTCTAGAAGAATTCAGATTTTTTAACACGAGAGTAAACGTAAAAAGAAGGTTTTTACAAGACTCACGTTAACAATATTGCAGCAGTACGCACACAATCGAAGCGCAGTAAGGATGGCTAGTGTAACTAGCAAGAATACCACGAAAGCAAGAAAAAGAAGTACGCTATTAACTATTAACGTACCTGTCTCTTCCGAAACGAATGAGTACACATCGTCGTGTCTTGCTACCATCGACACTCCAAAGTCT
+
>>CD@D?@;;55:@A969<A@?CCC9;6?8=<<5559>7<==;;;B=BB6;6;AA@AACAA'>=?CBBCDCCDEF?CCBBBBB2BE@CBCCCC5CCC@CBBBCCD??>@@DD@BAA=BAAACCCCBBBCCDCCC@CCBB?BBBBBBAA>BADBB>BCCCBBBD?CCDABB?A@<ABB=@@>>=7?@@<@@@AB2BC@C>>>BBB@A;>9?AA>5;5;=B@A=AB@B@CC@C@CCC?DDD@BCCCDCCCCBAAA9;;AA@@?;<??::79BCA@A@9005;;5;000
@ATNG8:00152:03840
GATGGTATGCGTGAGAGAGAGACCCAGAAGATCAGGAACTCTAGAAGAATTCAGATTTTTAACACGAGAGTAAACGTAAAAAGAAGGTTTTACAAGACTCACGTTAACAATATTGCAGCAGTACTCACACAATCGAAGCGCAGTAAGGATGGCTAGTGTAACTAGCAAGAATACCACGAAAGCAAGAAAAAAGAAGTACGCTATTAACTATTAACTGTACCTGTCTCTTCCGAAAACGAATGAGTACTGTATCTATGTGTGCGCTACCATCGACACTCCAAAAGTCT
+
?;;<7>:9555;55/99//////0)//96;B>B==@C<;?:655:5:<=@543833333$3-3334:::3833(3344444$4<7<.444&5::8=<<A>B@99656;<5;;=5:944499955995;;<<6977;*/0/9:<04./5///6:;;//666:==<><<2447<=828:877.733,333333#3;4334<;:9::5:8:7::3<6///666)/6;6755494.---&---(---.3798855582222666678....(..66335822+222&3888
@ATNG8:00155:03871
GATGGTAGTGTCAGTGCGCGTCGTCCAGAAGATCAGGAACTCTAGAAGAATTCAGATTTTTTAACACGAGAGTAACGTAAAAAGAAGGTTTTACAAGACTCACGTTAACAATATTGCAGCAGTACGCACACAATCGAAGCGCAGTAAGGATGGCTAGTGTAACTAGCAAGAATACCACGAAAGCAAGAAAAAGAAGTACGCTATTAACTATTAACGTACCTGTCTCTTCCGAAACGAATGAGTACACATCGTCGTGTCGTGCTACCATCGACACTCCAAAGTCT
+
AABB?@@;=B@B655:9;<9;;<;;.5:;29>?A9929.59>CC?A=;:5:=?@>::9999%:6<>=A<>@:00)/8////0'9>2949BB4B9926A;CBBB@@=@<@@<@BB6;;AABBBCBBBBB;;;A=@CCDAA@@@CCCB@C@C:969AC>A@@??898BAA:??6777/78==>+89819<<<<,7;87334AAAAA9?9>AAA47156;0/*0:87ABB?B?BBD<??A?@??@@@???8773798=;;797//8//(/9;9;==<::7BB<CB==
@ATNG8:00162:03860
GATGGTAGCGCACACATAGATACAGTACTCATTCGTTTCGGAAGAGACAGGTACGTTTAATAGTTATAGACGTAACTTCTTTTTCTTTGCTTTCGTGGTATTCTCGCTAGTTACACTAGCCATCCTTACTGCGCTTCGATTGTGTGCGTACTGCTGCAATATTGTTAACGTGAGTCTTGTAAAACCTTCTTTTTACGTTTACTCTCGTGTTAAAAATCTGAATTCTTCTAGAGTTCCTGATCTTCTGGTATGACTAGTGTACTACTACCATCGACACTCCAAAGTCT
+
:;<>:BBBBBAAAA;;;BCCB;;;@995:>00)0/0/)/9399696<<BB=B@@;55)549;;A4;55544<<<8=;544444$444)44;;2<<;;;@BC?CB;<<CBBBAJGGCCCBB@BBA=A>BCBCFCCDACCBB@BBCCCGEBCBB@A@A@A=BBB@CC?C=CB???ADCD@BBBCA7A=A@;<;;;*;;@@B9B;;;B;;;:9;>@@@0@AA?@<@=AB=@@A;;9@=@=B@@BBB?BBA?BCCDECCBCBBA@ABCCC;;7;AACCCBBBC@BB=CCBB
@ATNG8:00167:03879
GATGGTAGTAGTACACTAGTCATACCAGAAGATAGGAACTCTAGAAGAATTCAGATTTTTTAACACGAGAGTAAACGTAAAAAGAAGGTTTTTACAAGACTCACGTTAACAATATTGCAGCAGTACGCACACAATCGAAGCGCAGTAAGGATGGCTAGTGTAACTAGCAAGAATACCACGAAAGCATGAAAAAGAAGTACGCTATTAACTATTAACGTACCTGTCTCTTTCCGAAACGAATGAGTACTGTATCTATGTGTGCGCTACCATCGACACTCCAAAGTCT
+
@@?@>@BAAB:96CCCCCCCFB?A@@BBB@CCCCC?C?BBCCCCC@CC?CABA@9999::%;>BBCBBBAE@@@9>A>>=??,<@<@199::)8@A<?@BBBBBBC?C?BB?C>>>?BBBBAA>?AA@A>>>@<@@@A:><A@>@A?:><>>B?BBBBCCBB?BBBBBB>BB>BCB;>>788*9>>@@@@@@.??;?BBBBBBBB;?;?889=B=D>;;;=A@?A=888-8:;;;6;BB??@?B::9BBBBBBBBBFBBBBBBBCBB?BBBCBBBBBB?CD>BABB
@ATNG8:00168:03850
GATGGTAGCAGACGTGACAGAGCGCCAGAAGATCAGGAACTCTAGAAGAATTCAGATTTTTTAACACGAGAGTAAACGTAAAAAGAAGGTTTTTACAAGACTCACGTTAACAATATTGCAGCAGTACGCACACAATCGAAGCGCAGTAAGGATGGCTAGTGTAACTAGCAAGAGTACCACGAAAGCAAGAAAAAGAAGTACGCTATTAACTATTAACGTACCTGTCTCTTCCGAAACGAATGAGTACGTGTGCGACGTGTCTCCTACCATCGACACTCCAAAGTCT
+
?@@@?BBBBCCBBBCDCCCCCCDCD@CCC@BBBCCC@B?BBCBBBB?BC?C@BA?798888%99AABBBBAC>>>7<>@ACBB3BA=A5;;;;*;CC?EAAACBB;94;=@B@CDD?BBCCCBCCCCCDDCCCC@CBBB>@@BBBBAC?D@BBB?BCCBBACA?AAAAAA?CBBBBB;>????8?AA?BCDDD2AA?CCCCBB@??<?<??AA:=:>ABBB@AAAAA:929:=>>9A??=@BBBCCCCAABBBBBBBCCC@@@;@::4:><<=B??@?<?A:?78/
@ATNG8:00169:03880
GATGGTAGCTCTGCTCTGACTCTCGTACTCATTCGTTTCGGAAGAGACAGGTACGTTAATAGTTAATAGCGTACTTCTTTTTCTTGCTTTCGTGGTATTCTTGCTAGTTACACTAGCCATCCTTACTGCGCTTCGATTGTGTGCGTACTGCTGCAATATTGTTAACGTGAGTCTTGTAAAACCTTCTTTTTACGTTTACTCTCGTGTTAAAAATCTGAATTCTTCTAGATTTCCTGATCTTCTGGGCAGACTCTCACACGCCTACCATCGACACTCCAAAGTCT
+
?:@@?A<<>A5;94499969CCJEH;;;CBAB?B@@C=AB?A@AABCBBCGFCCAA?B6;6<<7@>B==BCA<@B@CCCGC5BB@BBCB=;;<C?CBA>@@0000@@C?BBC??;?@<@@@>B@BBCHBBBC?A@BB@HFHDAA@BBBBBBBAAC@A@CACC@B@EDDBABCBB>B<;;;-;;B>BEDDF3BB;::.99@@AABBBB?BBBB2ABB@A<A>BB@CCCCBBB>B@CBBBBA>A@AA<ACCCBBBCCCGDCCC@CBC=@@@@ABBBBB@CC>CBBC
@ATNG8:00172:03887
GATGGTAGCACGAGTCACTCATATCCAGAAGATCAGGAACTCTAGAAGAATTCAGATTTTTAACACGAGAGTAAACGTAAAAAGAAGGTTTACAAGACTCACGTTAACAATATTGCAGCAGTACGCACACAATCGAAGCGCAGTAAGGATGGCTAGTGTAACTAGCAAGAATACCACGAGAGCAAGAAAAAGAAGTACGCTATTAACTATTAACGTACCTGTCTCTTCCGAAACGAATGAGTTCCTCTCAGACGCTCGTCCTACCATCGACACTCCAAAGTCT
+
55<<8=BBBC<;6@CDCBBBDBCCD?CBC?CBCC@@<A;@<;;;9;>B@;@<?>=;:;:;);=A@A<;;AA99:79@A=@@@+<?7@.95,5<<7@AAACCCDD>B?@@=@CD=ACAABECBCICBBBC@@<@><<<>000>>=C@D?C:949D??@C@A>CDCBBA?BC?CBC:::BA????@=?@@@@2AB?C@ACBCCCB@D@DC@@8;8;ABBC@CCBBBCB<?<?@@9@??:?AAAA?C>AACCCEAAAB@@=<>;>>?:=<9:;<=;=?;BD>BBBB
@ATNG8:00180:03857
GATGGTAGCACGAGTCACTCATATCCAGAAGATCAGGAACTCTAGAAGAATTCAGATTTTTAACACGAGAGTAAACGTAAAAAGAAGGTTTTACAAGACTCACGTTAACAATATTGCAGCAGTACGCACACAATCGAAGCGCAGTAAGGATGGCTAGTGTAACTAGCAAGAATACCACGAAAGCAAGAAAAAAGAAGTACGCTATTAACTATTAACGTACCTGTCTCTTCCGAAACGAATGAGTACCTCTCAGACGCTCGTCCTACCATCGACACTCCAAAGTCT
+
55>A;?CCCBAA==CDCBC;:4949.5=C?CBBBAA=A>CDCBBAA?@D@C@BBB;;;;;);<AABBCCBA???6<<;;999'9@=B@CED;CCCACABABBB;;89?CC@CCC?AABBCEBCCCCDCCCCC@BCCC@CCDE::4>192:9929@?:?>>B>B:;9AB>AB@ABA9??999277;57999:9%:>;;?8>B=>BA:;:;:>>.8088;:?;?@@?@@A@B@BBF=BBB?BBBBBBA>BBABBBA>>?888=>9=;;5;>>>>>>A==6::2:///
@ATNG8:00189:03868
GATGGTAGCACGAGTCACTCATATCCAGAAGATCAGGAACTCTAGAAGAATTCAGATTTTTAACACGAGAGTAAACGTAAAAAGAAGGTTTTACAAGACTCACGTTAACAATATTGCAGCAGTACGCACACAATCGAAGCGCAGTAAGGATGGCTAGTGTAACTAGCAAGAATACCACGAAAAGCAAGAAAAAAGAAGTACGCTATTAACTATTAACGTACCTGTCTCTTCCGAAACGAATGAGTACGATGAGAGAGCTCTCTCTACCATCGACACTCCAAAGTCT
+
>==B@CCBBB;;6==DECCCA@?;<8@;;;;CCC;;5;9?A?::6@:A@?B@9:9:9:::'95===CB>>=89:/:@BCED@+?B<?2;;;*9BDAHCCCCCCHC?A?:;8;CC@DCCCCCCCCCCCCCBBC?BABA@BBCCDDBB?B?BAA?CCCCBBBB@??@DCB?BB?BA@8<:0000*000*000000%0963838889>9:8:89;=7>;>>A@@<@AAA@BD?B>AAA<@@@>999BBBBAA@???@@A@@<;>=888;=8<==><;::88188*9898
@ATNG8:00193:03853
GATGGTAGCTCGCTGATGATATCTCCAGAAGATCAGGAACTCTAGAAGAATTCAGATTTTTTAACATCGAGAGTAAACGATAAAAAGAAGGTTTTTTACAAGACTCACGTTTAACAATATTGCAGCAGTACGCACACAATCGAAGCGCAGTAAGGATGGCTAGTGTAACTAGCAAGAATACCACGAAAGCAAGAAAAAGAAGTACGCTATTAACTATTAACGTACCTGTCCCTTCCGAAACGAATGAGTACGTGTGACGTACGTGAGCTACCATCGACACTCCAAAGTCT
+
////)/<?AA@@@CAA@CBCCFBDCACCB?AA@;:;=A=>>>00/;8;?::60000/////#/5666:=5548<;=173333333$38,3,39999%933,3987786222'2055/5556:::;@CCDAABBA@@@@<?A@A=A@A?????9@<@A@=ACBBBC@?=?ABAB@?@A;>>>;?>=?>3:00*0::;;,;@:@:99C@@>>;?:>?==9=<@@CBB?AB;;;0:6;?DDE=BAB?BCBAABBBBBBBBCAAACDBB@@@BBC@BBAAAA=@@@=CD>AAAA
@ATNG8:00196:03868
GATGGTAGGCGAGAGTGAGACGCAGTACTATTCGTTTCGGAAGAGACAGGTACGTTAATAGTTAATCGTACTTCTTTTTTTCTTTTGCTTTTTTCGTGGTATTCTTGCTAGTTACACTAGCCATCCTTACTGCGCCTTTCGATTGTGTGCGTACTGCTGCAATATTGTTAACGTGAGTCTTGTAAAACCTTCTTTTTTTACGTTACTCTACGTGTTAAAAAATCTGATTCTTCATAGAGTTCCTGTATCTTCTGGTTCGAGATATTGCAGTGATGCTACCATCGACACTCCAAAGTCT
+
<<;<?BAA?AA;;665;;=>666669=;;;;6;<<<2<<7:5<;566=@;@?CCA@@800/0*/47799<;A;@CCFCCC#9;;;&5555555#5:;;9==A<AA499@@@@79>:444<@8<A?>B>;0/:://+/;2::9;>ADBABABB@8>8=BBAA>A@@<@@=@=>??@B=BAA=>??@@5:7956666666#68233389=78>7528+33333#255333-3/(/////://(3273338881733,3,33;3..--(-----3337;:::376:5522255+22'2775
@ATNG8:00196:03889
GATGGTAGGCGAGAGTGAGACGCAGTACTCATTCGTTTCGGAAGAGACAGGTACGTTAATAGTTAATAGTGTACTTCTTTTTCTTGCTTTCGTGGTATTCTTGCTAGTTACACTAGCCATCCTTACTGCGCTTCGATTGTGTGCGTACTGCTGCAATATTGTTAACGTGAGTCTTGTAAAACCTTCTTTTTACGTTTACTCTCGTGTTAAAAAATCTGAATTCTTCTAGAGTTCCTGATCTTCTGGGCTGCGCTGATATGCGCTACCATCGACACTCCAAAGTCT
+
//:;6<CB@>@555<<@@CCCCECECCCCCCC@BBBC=BA=@=@BBBBBC@CCAAA<@:@A;;5;?A@BCCD@@><:9898$3838>A<6<BBC@CCC?AA6;;;@?C@CCCCCCCC?CCC@B?AACCAAAC?BDDDABABBBBBBBBBBA>>>B<@@B?BC?B?BBABBBBBC?BBBCD:D==:=ADDE/B@;;;/::;888CAAA<?????(?>>>:2828;9>>>@858<A<;;;A==9>>>A:AB@@?@@@@@@?;;;=?>>:==>@@A?>?>:>=1;:>>
@ATNG8:00151:03931
GATGGTAGCTATACGTATATCTATGTACTCATTCGTTTCGGAAGAGACAGGTACGTTAATAGTTAATAGCGTACTTCTTTTTCTTGCTTTCGTGGTATTCTTGCTAGTTACACTAGCCATCCTTACTGCGCTTCGATTGTGTGCGTACTGCTGCAATATTGTTAACGTGAGTCTTGTAAAACCTTCTTTTTACGTTTACTCTCGTGTTAAAAATCTGAATTCTTCTAGAGTTCCTGATCTTCTGGTAGAGCGTGCATATATCTACCATCGACACTCCAAAGTCT
+
@@@C?BCBBB=BC@@?;@@ABCCBBBB@BB;;6<AAC>BB@C@CBAABBB@BBBBC@C@CCBB?B?AAAABBB<>699888$73-3CHC>ACBC=@@C?BB@BBBCAA<??AABBBB?CCC?C?>>===AAD<AA??<??<<<?768?A@A>?>B:;;;<@B=B=C>>?>>>8815:;<>2>6=67////(/<666+--=---9:9>=AAAA/8::>>=C;8838>==?>>;>;??===@6;;?5;;=;;;@@@@@@@@@@??=:17///:;;:>>8BB<BCBB
@ATNG8:00152:03939
GATGGTAGTGCGTGAGAGAGAGACCCAGAAGATCAGGAACTCTAGAAGAATTCAGATTTTTAACACGAGAGTAAACGTAAAAAGAAGGTTTTACAAGACTCACGTTAACAATATTGCAGCAGTACGCACACAATCGAAGCGCAGTAAGGATGGCTAGTGTAACTAGCAAGAATACCACGAAAGCAATAAAAAGAAGTACGCTATTAACTATTAACGTACCTGTCTCTTCCGAAACGAATGAGTTCGAGAGAGCACACGTGTCTAATCGACACTCCAAAGTCT
+
;5::9>>CCBC@?>@A@<;99@<;<)5556<=BBBA>B=;;4:84:0:?7>=@@@99:98$36:88;:9;<333(3<;:::9$9;8=9>??0=9626@<BBBBBD8;8;C?CBD?AAB@@BBCCAAAACCCD?CBCD@BBB@@?B?=B?:;905??<>===:CAA?=?990+0:9)00:66.6/3,36666'660///69=<=>;D5;=>A<A==<A996:AAAAAA=A9=?=6<;;6777=?@AB???AA???BBBBBB>>>C?BBB==>?@@;BB=BAA@
@ATNG8:00154:03912
GATGGTAGGACGAGCGTCTGAGAGGTACTCATTCGTTTTCGGAAGAGACAGGTACGTTAATAGTTAATAGCGTACTTCTTTTTTTCTTGCTTTCGTGGTATTCTTGCTAGTTACACTAGCCATCCTTACTGCGCTTCGATTGTGTGCGTACTGCTGCAATATTGTTAACGTGAGTCTTGTAAAACCTTCTTTTTTTACGTTTACTCTCGTGTTAAAAATCTGAATTCTTCTAGAGTTTCCTGATCTTCTGGTGTCGTCTATCATGTACTACCATCGACACTCCAAAGTCT
+
777;:D??;BBCCBBBCDBAAABD@BGCCDCB=A;;;;.;B?CADEFFDBB?BCLFG@B@CCCC@B@CFDCCCCCB?B@@@@@@#@@<@@B@;@@@A?ACF@CC?AABBBCACECCBCBB?BCD@D?CCBBBBBB?CCBA>BCCCEDCCBCCCCCABB?CBA<?@<@=@ACCCBBCC?C;;;;.;>B?CGGFDDF#CCCDF>BBCCCCCBBC@CDDD3C@AAD?B?A@>ACCCCBBB=C?BBCCCC?AACACCCBBBCCBCCCBBBCCCCC?CCBCBCBCBB?BB=BCBB
@ATNG8:00157:03931
GATGGTAGGCGTGTGAGAGTCTGCCCAGAAGATCAGGAACTCTAGAAGAATTCAGATTTTTAACACGAGAGTAAACGTAAAAAGAAGGTTTTACAAGACTCACGTTAACAATATTGCAGCAGTACGCACACAATCGAAGCGCAGTAAGGATGGCTAGTGTAACTAGCAAGAATACCACGAAAGCAAGAAAAAGAAGTACGCTATTAACTATTAACGTACCTGTCTCTTCCGAAACGAATGAGTACCTCTCAGACGCTCGTCCTACCATCGACACTCCAAAGTCT
+
?>:;55<A>?B>@?;@@AFBBBBA=7=??:C@@B@@<A<@@ACCBB?BD>@<?B;;::::':29::>?A?;;;;2:7:::::,/0*/(/66*6//(38833388:6=8=B>>@@9>BBA@@;;;?>>>>>==:=>?A<@@?>>@8818;?@C?BBCBBBEB?BBBBBC<?@=AAB=@?BBB=9:0<@@@@@,00,/666===88189===>;?;?@@@A=>>>>=8818499:0:AA=A@BB===>BBBBBBBBB>==@?;7;AA;??BAAAABBB>;;1;;;;
@ATNG8:00164:03923
GATGGTAGGCGAGAGTGAGACGCAGTACTCATTCGTTTCGGAAGAGACAGGTACGTTAATAGTTAATAGCGTACTTCTTTTTTCTTGCTTTCGTGGTATTCTTGCTAGTTACACTAGCCATCCTTACTGCGCTTCGATTGTGTGCGTACTGCTGCAATATTGTTAACGTGAGTCTTGTAAAACCTTCTTTTTTACGTTTACTCTCGTGTTTAAAAATCTGAATTCTACTAGAGTTCCTGATCTTCTGGCGCGTATGTATGTCGCCTACCATCGACACTCCAAAGTCT
+
44885:AB>BBBBCC>CCGDAAABCCBCCCBC?CBBC>CC:;:;@BDEDC@BCCCC>A?@CBB@C?BBBBAA;<=69:9999#9717;;;3;:=;9=9?9?B?BBBA??9?;==?B@@<@BD9@=@?===:;;<A@??;??@>>>A>=>A@>////)//--3<)/*/66:<<<78078888(61:0678887%69;=A7@@>;=9<;888(8<<=+<<<88176<:88AAD;;;6<///69<A<>>>=???888;;:??===?A8=;;5;;:;===>>>;>D8==;<
@ATNG8:00167:03894
GATGGTAGACACGTGTGCTCTCTCGTACTCATTCGTTTCGGAAGAGACAGGTACGTTAATAGTTAATAGCGTACTTCTTTTTCTTGCTTTCGTGGTATTCTTGCTAGTTACACTAGCCATCCTTACTGCGCTTCGATTGTGTGCGTACTGCTGCAATATTGTTAACGTGAGTCTTGTAAAACCTTCTTTTTACGTTTACTCTCGTGTTAAAAATCTGAATTCTTCTAGTAGTTCCTGATCTTCTGGTCTACTACACTTACTCTACCATCGACACTCCAAAGTCTT
+
::78+/5AB@@AB=?@;?;;;;;<<6566;996;99;3;<7;5555:555<@<<;@;?247<83849445;;;<<6<8877'33.3;=<5<<:>:>==9995////8839:888=BB;:8?:=9>@?@A@@@=@?>>;;;;?=<=888===;;;>9===8==5;5:::6;7779).-222)202(--222$---66.6778355:75.5575'555661949<497777756/74/////:3636/5///7879;<<588<86784///7767755/36.62,-(
@ATNG8:00172:03930
GATGGTAGGCACTGCGCACACATCCCAGAAGATCAGGAACTCTAGAAGAATTCAGATTTTTAACACGAGAGTAAACGTAAAAAGAAGGTTTTACAAGACTCACGTTAACAATATTGCAGCAGTACGCACACAATCGAAGCGCAGTAAGGATGGCTAGTGTAACTAGCAAGAATACCACGAAAAGCAAGAAAAAGAAGTACGCTATTTAACTATTAACGTACCTGTCTCTTCCGAAACGAATGAGTACACATCGTCGTGTCGTGCTACCATCGACACTCCAAAGTCT
+
BBCB@C;99;A@ABCCCCBBBDDFD>CBC?CDDDBB?BADCCCC@@?@E?C?BBC;;;;;);?CCCBCB?A99837<>ABBD3BA=B4;;;*:BE?CBBBBBDBB?B@CC@BBB>@@@@ADEEEBBCCBBBD@BBBC>AAB@AA??<@?BBC@BCECCCAA>ACCCDC@BA?BBA;@@9999+9>>;?@@AA2AC?BABAB>=:;;-817<=>6;6;?;;;?AAABBBB@C@BCC=A::99BCCBBBBBBBBACAAAB????CBB??<?AAABBAAAA488)9>=?
@ATNG8:00173:03896
GATGGTAGAGTACAGTGTAGTAGACCAGAAGATCAGGAACTCTAGAAGAATTCAGATTTTTAACACGAGAGTAAACGTAAAAAGAAGGTTTTACAAGACTCACGTTAACAATATTGCAGCAGTACGCACACAATCGAAGCGCAGTAAGGATGGCTAGTGTAACTAGCAAGAATACCACGAAAGCAAGAAAAAGAAGTACGCTATTAACTATTAACGTACCTGTCTCTTCCGAAACGAATGAGTACTGCGTCTCACTCTCGCCTACCATCGACACTCCAAAGTCT
+
:<::055:?BCC@@@;=<<99;CAA<@CB?C;:9@?;??BAACABB@AA=A=A@@?????1?=ABBBBBAA99929>@ACBB2AC5;5;;;.;CF?C;;;ABBBD@C@BB@CGG;;;BBCCEDDDBBBCBCB?A@@B?BB@:;;??<@@EBB>BCCCCDBBADCCCCC?BB?CBB>AABBC<B@?8?@AAA2BF?ABABA==;:1818;;A<B>D8;;A>AA:99@@<>>B@?9?>>8?@AABCCBBBB;;;AAAB???AA9>>8298888<;833.373;=<<
@ATNG8:00173:03898
GATGGTAGTAGTACGACTAGTCATACCAGAAGATCAGGAACTCTAGAAGAATTCAGATTTTTAACATCGAGAGTAAACGATAAAAAGAAGGTTTTACAAGACTCACGTTAACAATATTGCAGCAGTACGCACACAATCGAAGCGCAGTAAGGATGGCTAGTGTAACTAGCAAGAATACCACGAAAGCAAGAAAAAGAAGTACGCTATTAACTATTAACGTACCTGTCTCTTCCGAAACGAATGAGTACTACTCTCAGAGACACACTACCATCGACACTCCAAAGTCT
+
444<7::=@>:@://////;<=>::939==39=:;99.9.99@5555.556;344444;;<';7;995=;;;>;;:083873999'88-3-4::+:33.3;::9;9//*/5::7::=8===:BBBCFDCCC@@??;?A@@=A?@?A@@C>A>B;;9;CBBBC??=?CDD?><>A=@@@599@AA:A99399999(:@<A:9:C@@>>:=<@B@@8;7;ACBB@ABBACBB>A>ACD>CAA=ABBBBAA@BBBCCCBB@@@CBBBBBB@<@@>>>@A;;;9<<5AAAA
@ATNG8:00174:03891
GATGGTAGAGTACAGTGTAGTAGACCAGAAGATCAGGAACTCTAGAAGAATTCAGATTTTTAACACGAGAGTAAACGTAAAAAGAAGGTTTTTACAAGACTCACGTAACAATATTGCAGCAGTACGCACACAATCGAAGCGCAGTAAGGATGGCTAGTGTAACTAGCAAGAATACCACGAAAGCAAGAAAAAGAAGTACGCTATTAACTATTAACGTACCTGTCTCTTCCGAAACGAATGAGTACGTGTGACGTACTTGAGCTACCATCGACACTCCAAAGTCT
+
;;>?>BBCEDCCCCCCCIDCCCABA?BCFAGCBBBC@B=BBB;;:C?BC?B>A@>9:999)98==@BAA>>999,9>?BBCC5BC>@2;;;;*:BD@CCGCCBB@@@>AA>BBB?BBBBGBCCCCBAA@BCC@CBBB?BBCBCCAA?B@C@A>ACCCCDBB?ACCBCB>AA@BBB?CBBA@<?=?:??@@@2?C?BBBBBAB>><>=@?>>;>;?@B@@=@AACBBB?B?CBC>CCC?AABBBBBB@@?AABBCBBB=???A@AA>BCBBBDCC??<?@;@A:9
@ATNG8:00179:03893
GATGGTAGCGCATATCAGCGCAGCCCAGAAGATCAGGAACTCTAGAAGAATTCAGATTTTTTAACACGAGAGTAAACGTAAAAAGAAGGTTTTTACAAGACTCACGTTAACAATATTGCAGCAGTACGCACACAATCGAAGCGCAGTAAGGGCTAGTGTAACTAGCAAGAATACCACGAAAGCAAGAAAAAGAAGTACGCTATTAACTATTAACGTACCTGTCTCTTCCGAAACGAATGAGTACGATGAGATCTCGTGTGCTACCATCGACACTCCAAAGTCT
+
CDAA<@;6:BCCABBBBBCCCCCCC>CCC@CCCCCC@C>AADCCBB@BB@B?@AB9:::::%;>CCBBCCCCBBB>BCCCCCC3CC>C2;;;;*:BC@IBBCCCFBA>A@CC@CCC?BBBBCCCCCCCBBBCCC@CCDD=BBCCAAA@=BB=BBCCCCCDACCCBBB@CC?BCC@BBCBB=@A@=@A@AA0@A>BCCDDAB@C@C@CCCB?B?A@CAA=@@???@@<@?@@@<@CC@BBCCCCCDDCCCBBBBB???C@>>?BB>BBBBBCBBBB@BB>BBBA
@ATNG8:00194:03906
GATGGTAGCGCGAGGAGCGTAGACCCAGAAGATCAGGAACTCTAGAAGAATTCAGATTTTTAACACGAGAGTAAACGTAAAAAGAAGGTTTTACAAGACTCACGTTAACAATATTGCAGCAGTACGCACACAATCGAAGCGCAGTAAGGATGGCTAGTGTAACTAGCAAGAATACCACGAAAGCAAGAAAAAGAAGTACGCTATTAACTATTAACGTACCTGTCTCTTCCGAAACGAATGAGTACGATGAGATCTCGTGTGCTACCATCGACACTCCAAAAGTCT
+
A@AL@CCCDC@@AE@BBBKCCC;;;7;BD@BBBB@@?@=@@DCAAB>AC?B?AAA9:999):=DBBCBEBB??<7>?ABCCB5CB?B5;;;.;AC=BBBCCCBCC?B?BB@BCC?CCDDCBCCCCCBBCCBC@CCBB@B@@?@??B?DABBB?BCCCCCBB@BBCAAA@AA=AA@9==:99,777/88999(8A=BBBCB>>@D3838<=<5;6;?BCC@CB???CD8:8:A@=@AB?@@?CBBBCCCBB@??A;;;>@@@B;;;:>=BAAAA>=>1888)9::9
@ATNG8:00194:03918
GATGGTAGCGCACACATAGATACAGTACTCATTCGTTTCGGAAGAGACAGGTACGTTAATAGTTAATAGTCGTACTTCTTTTTCTTGTCTTTTCTGTGGTTCTTGCTAGTTACACTAGCCATCCTTACTGCGCTTCGATTGTGTGCGTACTGCTGCAATATTGTTAACGTGAGTCTTGTAAAACCTTCTTTTTTTACGTTTACTCTCGTGTTAAAAATCTGAATTCTTCTAGAGTTCCTGATCTTCTGGCTCTCGTAGACAGATACTACCATCGACACTCCAAAGTCT
+
:::>@CCDCBBCBBBCCDCDCB@@@<<<=CAA=@@@A9@@55.5;=<ACKECBAA@ACABABD9;89D:95;??@A@CBDDD1BC@A@@ADD7;008;*0)//)//39<=7=:::C=BB>@@A;?<??@A@@@B=@???<BBBBBBCDBBBCCBBAB?BCEBAB?A@CBBBCBCCB?C;;;;.;>B>;;;;;;;#;BAAA>BCCCDDDCDC=AA@A0@@A@B<A=AB@BGDDBBB?C@CBABCC@CBB@BBAABBBBBCCCBCCDDDBC?CCCBBBBBAA=?>7@?::
@ATNG8:00195:03904
GATGGTAGCACACGAGATCTCATCGTACTCATTCGTTTCGGAAGAGACAGGTACGTTAATAGTTAATAGCGTACTTCTTTTTCTTGCTTTCGTGGTATTCTTGCTAGTTACACTAGCCATCCTTACTGCGCTTCGATTGTGTGCGTACTGCTGCAATATTGTTAACGTGAGTCTTGTAAAACCTTCTTTTTACGTTTACTCTCGTGTTAAAAATCTGAATTCTTCTAGAGTTCCTGATCTTCTGGGTGCGCTACAGTCTCTCTACATCGACACTCCAAAGTCT
+
AAAD@CCBAABDABBCDDBECCCCBCDECDCB@BBBB=BB?C?HCCBCFFACBBBB>B@CCBB@C@CBBBCDB=G???:::+?A>BCBB=BCCD?BBB>@A7:9@BBB?BBBCBBBB@BBB>B?DCAAA=>><@@=>9<>><=>=BBBAAA????<===<AA=C;??A???@?C=AA>DD;A;A;A>>@@,=;333)------9<;>8<<<<.7??>>5;6:;7;AAC;;;:=;?@@??C<@?@?9898A@@@@@@BA????@AA???@AA@<<<=EE:@;:;
@ATNG8:00198:03922
GATGGTAGTCTCAGATAGTCTATAGTACTCATTCGTTTCGGAAGAGACAGGTACGTTAATAGTTAATAGCGTACTTCTTTTTCTTGCTTTTCGTGGTATTCTTGCTAGTTACACTAGCCATCCTTACTGCGCTTCGATTGTGTGCGTACTGCTGCAATATTGTTAACGGAGTCTTGTAAAACCTTCTTTTTACGTTTACTCTCGTGTTAAAAAATCTGAATTCTTCTAGAGTTCCTGATCTTCTGGTATGACTAGTTACTACTACCATCGACACTCCAAAGTCT
+
=>;:56=A@ABBA@@CCDCHCBBBBA;;<=5529>>>7@C?C?BABAA@C@CBBCE@C?BBCC@C?CCDDBBA<@=@A@AA0>@<@CBBB8AABB?B@@=;;5;A@ABD@BBCBBBCB@BBC?C@FDBBBDBB>BBBB?BBCC@A@CB@@;<;AAA=A;;7;@>B?BB?AABBB>@@@@@3@4;49>BBB0@B:99,4:;>?<<?;;178873#33338497::68======8<68888>A;??B?C???;A@@@@>BBBBDC@@?BBCCHGCDCCACE=@;;;
@ATNG8:00155:03942
GATGGTAGGTGCACATGAGTGTATCCAGAAGATCAGGAACTCTAGAAGAATTCAGATTTTAACACGAGAGTAAACGTATAAAGAAGGTTTACAAGACTCACGTTAACAATATTGCAGCAGTACGCACACAATCGAAGCGCAGTAAGGATGGCTAGTGTAACTAGCAAGAATAACCACGAAAAGCAAGAAAAAGAAGTACGCTATTAACTATTAACGTACCTGTCTCTTCCGAAACGAATGAGTACGATGAGAGAGCTCTCTCTACCATCGACACTCCAAAGTCT
+
;;BB@BA@?ACBC?CBCBHCCCC;;8;AB?@A@CAA?B>@@CLEGD?CC9;8<CABAAA7A=@@C;;;;9@@D:?995555)5:.5.55)5::5495=::>@@=@@CDADDC@CCCCCBCBBBCCCDCCD@DB@A>ABBCB@@?=B=A;;6<CCAAB@A=?>BA@<<..)..*.6:=0999+998/7CBBC1@A<@@@@ABB>?<@;>>AA<>;>=BCE:;;?>>99.4744525<;8<<?@ADAAABBBCCBBBBAABBCCEBB?A???AA@BB?<BC>C:9:
@ATNG8:00156:03942
GATGGTAGTGCGTGAGAGAGAGACCAGAAGATCAGGAACTCTAGAAGAATTCAGATTTTTAACACGAGAGTAAACGTAAAAAGAAGGTTTTACAAGACTCACGTTAACAATATTGCAGCAGTACGCACACAATCGAAGCGCAGTAAGGATGGCTAGTGTAACTAGCAAGAATACCACGAAAGCAAGAAAAAGAAGTACGCTATTAACTATTAACGTACCTGTCTCTTCCGAAACGAATGGGTACGAGAGAGCACACGTGTCTACCATCGAACACTCCAAAGTCT
+
@?BB?BBAABBA:;:CBBBAAAAB@BBC@CAAAA@>@@CCCCAAA@BF@C?CCC>????,=<AA??@GCCBBB=AA?@@@@0@C=B=@@@9@CC@CCCBBACEC=A?@@<@BC@DCDCBBACCECFCCBBB@CCAA?BBCCBAAA=B@C@@?@CBBBBBB?AABBBB?::6:99;>>999,7778=>@A@1@B;==B@DDCBB?B?A>>><?;?=@@@@@@@@AAA?C>@@C=A??=>DD=>>=B=<>AAABBCABAB:::AA@;=>000+0//:97=?4@??7
@ATNG8:00156:03973
GATGGTAGTATCTGTCTACGAGAGCCAGAAGATCAGGAACTCTAGAAGAATTCAGATTTTTTAACACGAGAGTAAACGTAAAAAGAAGGTTTTTACAAGACTCACGTTAACAATATTGCAGCAGTACGCACACAATCGAAGCGCAGTAAGGATGGCTAGTGTAACTAGCAAGAATACCACGAAAGCAAGAAAAAGAAGTACGCTATTAACTATTAACGTACCTGTCTCTTCCGAAACGAATGAGTACGTGTGACGTACGTGAGCATCGACACTCCAAAGTCT
+
AA@C@CCCCCCBDDDCCCCCCDDCCACCC@CCCCBB>A@CCCAAAB?BC=B>BBBAAAA@@)B@BBDCDBBB>>>3<?9:;;;*;G=A?BBBB5BCG@GBCCCBDCC?C@CC?CCC?CCCCBBBCCCCCCCCCC?CBCC?BBCCBBBB>C@CBB@BBBCACCC?AAAAAC?CC?ABB=@@@@@:A@@=?????1?D?C?>>CCAAA<A;@@??7:4:>?::7:@@@?::5:>ABD=A::79BBBDBBBBBBCCCBAAAAABCCCDBBBBBBBBB===2@000
@ATNG8:00160:03940
GATGGTAGCTCTGCTCTGACTCTCGTACTCATTCGTTTCGGAAGAGACAGGTACGTTAATAGTTAATAGCGTACTTCTTTTTCTTGCTTTCGTGGTATTCTTGCTAGTTACACTAGCCATCCTTACTGCGCTTCGATTGTGTGCGTACTGCTGCAATATTGTTAACGTGAGTCTTGTAAAACCTTCTTTTTACGTTTACTCTCGTGTTAAAAATCTGAATTCTTCTAGAGTTCCTGATCTTCTGGATACACTCATGTGCACCTACCATCGACACTCCAAAGTCT
+
::::7;===<==>CCCBBCBBCCCBBBBBBGD@CCCC=CB@C@BBBBCDC@CCDBC@B@BCBC@C@EECCCCFCCABDEED5BA>B;;:0;A;<5;AB>AB=;;:@AA?BBBAAB@@=@CC=A?ADCDDCAA?@AAA?CCBBCCBBBBBBAABAA?BCG@DC?B?BBCCBBCBB?A;;;;.;>F><<;;<*;;;;;0<@AABBBBAA?CBBC5@@@CC=@=@A>ABCCCCC?A?ABBBBD=@;;;;CCCGCBBB;;;BBAA?AAB=@@A@BBD@@@@EL?D@C@
@ATNG8:00161:03979
GATGGTAGGCGTGTGAGAGTCTGCCCAGAAGATCAGGAACTCTAGAAGAATTCAGATTTTTAACACGAGAGTAAACGTAAAAAGAAGGTTTTACAAGACTCACGTTAACAATATTGCAGCAGTACGCACACAATCGAAGCGCAGTAAGGATGGCTAGTGTAACTAGCAAGAATACCACGAAAGCAAGAAAAAGAAGTACGCTATTAACTATTAACGTACCTGTCTCTTCCGAAACGAATGAGTAACCTCTCAGACGCTCGTCCTACCATCGACACTCCAAAGTCT
+
55<<:===:;;666=<>>@955444)5==8@@BC<;5;4;CCBAA@::9499A@>?>>>>0>7@<@A?@@??@@:??88888'98273878&7=>;@B<AAA?AA29/87,5:<19:==>A@@@BAA=;;;>=@?@C<888??=>?6;5;=B>BAA@BAAB?B999BB???=?AA@@@=<=*99<5;?=>>///*....88696,5.257@<A;=687;6<<<<=;;4;59<=3=@@490;;//)/699:=773;32288::3855055>;>?@BBB??D;@>88
@ATNG8:00164:03979
GATGGTAGTATATCGCGTCGCTATCCAGAAGATCAGGAACTCTAGAAGAATTCAGATTTTTTAACACGAGAGTAAACGTAAAAAGAAGGTTTTTTACAAGACTCACGTTAACAATATTGCAGCAGTACGCACACAATCGAAGCGCAGTAAGGATGGCTAGTGTAACTAGCAAGAATACCACGAAAAGCAAGAAAAAAGAAGTACGCTATTAACTATTAACGTACCTGTCTCTTCCGAAACGAATGAGTACTACTCTCAGAGACACACTACCATCGACACTCCAAAGTCT
+
::;;:@BD@;<=BCCGCCCBBCD@@7<?>;4/////)/)/<<;;;=8;;596444444444#47::;>=<<<537-8;::999$9:;:259595#5;<8=>CBBBBBB<@<@A?ABB?BBBCCBCCBBBDCCCCDABC@@<@@@?AB@@;@<@@@=@BCBCCAB?AA@>99377/38838;3333&3994333377$7;57A@AA;=??:=:<<>>1918@;;;=@A@@ADE>A=?CD=C9998ACCBAAACBBBBBBBBAABB@>>>AA<ABAAA@>><?577.;000
@ATNG8:00166:03945
GATGGTAGCGCATATCAGCGCAGCCCAGAAGATCAGGAACTCTAGAAGAATTTCAGATTTTTTAACACGAGAGTAAACGTAAAAAGAAGGTTTTTACAAGACTCACGTTAACAATATTGCAGCAGTACGCACACAATCGAAGCGCAGTAAGGATGGACTAGTTGTAACTAGCAAGAATAACCACGAAAGCAAGAAAAAGAAGCACGCTATTAACTATTAACGTACCTGTCTCTTCCGAAACGAATGAGTACGATGAGAGAGCTCTCTCTACCACTCGACACTCCAAAGTCT
+
BB@@<@;55:@BA@ABCECCBCBBB=BBB@CGIDAA?AACDDCCCA=@@=@@;?AC?>@>@=&;<=BB>DEACBBB=?@AAABB2AD=@4;;;;*;CEAHECCDBCCC@CA@@>@CC@CBBBBBBABBCCBBCAA?BDCC@BBCBCCBB>B@B<;8;CDCCC@BBB@BDDBCCAAA=ACAF>AA9993:@@?CCCCD3BB?BBCCEBCBC?C?BBAA>A?BCA@AAEG<<;BB@A<AA@8@00-0@@@CCCBBBBABBBBCCCCAA<?;;;6787;;??>C@@188-7788
@ATNG8:00170:03951
GATGGTAGGACGAGCGTCTGAGAGGTACTCATTCGTTTCGGAAGAGACAGGTACGTTAATAGTTAATAGCGTACTTCTTTTTTCTTGCTTTCGTGGTATTCTTGCTAGTTACACTAGCCATCCTTACTGCGCTTCGATTGTGTGCGTACTGCTGCAATATTGTTAACGTGAGTCTTGTAAAACCTTCTTTTTACGTTTACTCTCGTGTTAAAAATCTGAATTCTTCTAGAGTTCCTGATCTTCTGGTGTCGTCTATCATGTACTACCATCGACACTCCAAAGTCT
+
555>766:<@<AB=====><666<=AAA@@>=4>999-4:2909=@=BBB?BBBBB@B@C@AA=A=ACCC?@>>>9555555#59.45=>09:99499;4;>95566669>=<<<<@@;?@C@C@EFDCCBCC@BBBB>BBB;;;;;;@@?:000>:@00+/9696=?ABABBBC>B;;;;.;5;@<;;;;*;BAAA:BBABBA@===29999'9;;992929=8=?@AA@A<@=@A@AAA>AAC;;:CBBA000=>>>=>BBB;;5;???AAAB??;?A=::9?
@ATNG8:00176:03966
GATGGTAGGCGAGAGTGAGACGCAGTACTCATTCGTTTCGGAAGAGACAGGTACGTTATAGTTAATAGCGTACTTCTTTTTCTTGCTTTTCGTGGTATTCTTGCTAGTTACACTAGCCATCCTTACTGCGCTTCGATTGTGTGCGTACTGCTGCAATATTGTTAACGTGAGTCTTGTAAAACCTTCTTTTTACGTTCACTCTCGTGTTAAAAATCTGAATTCTTCTAGAGTTCCTGATCTTCTGGGTCTACGCTCGTCGCGCTACCATCGACACTCCAAAGTCT
+
55;<7=AB?B@@@@@@BBB@;66>>?CCCB::5;:;;7;A=A@A@A@CDC@CCDBC?BBCBC?C?AAABBBBCC;>>:::)8;27;;8818BCD=@?@=@?000@@@@:;>?>??AB?BAB<B=AAAAA>??<@@@@<>>>@???@?@@@AA>==8=>>;@@=A<@==;;;A::58??=?3=8=888888(/::<6//.3899;;7;7;???.65<7:3:29@8>>?<==?:>;=8888918=>=7>@?@>==96///::====><>>>A===@>>;?A:?=>;
@ATNG8:00178:03945
GATGGTAGCACGACACGACGATGTGTACTCATTCGTTTTCGGAAGAGACAGGTACGTTAATAGTTAATAGCGTACTTCTTTTTCTTGCTTTCGTGGTATTCTTGCTAGTTACACTAGCCATCCTTACTGCGCTTCGATTGTGTGCGTACTGCTGCAATATTGTTAACGTGAGTCTTGTAAAACCTTCTTTTTACGTTTACTCTCGTGTTAAAAATCTTGAATTCTTCTAGAGTTCCTGATCTTCTGGTAGAGCGTTGCATATATCTACCATCGACACTCCAAAGTCT
+
;;???ACBBCCB=ABCCCB;69BCC@ABBB;;4;;<;<*;@;@=AACCDCC@CDBBB@C@CBBB@C@CCBBB??9?437333$383;<><3;988>BBC?AB>???A::59@CADB??=?BB?@<??@>==<=;??>?<?@@@>>>>@@@788>>>7;;>=EE;?;>BB;;;>>?;A;;;;/;8=7==AAA/ACBCE:??>==>>?==:=AAA/A8868A<B<>>;??>?A;;7;<?>>>==5;::4::::;;/-(-7---985557729==;C>>5654@@8@:99
@ATNG8:00188:03964
GATGGTAGCTCACGTACGTCACACGTACTCATTCGTTTTCGGAAGAGACAGGTACGTTAATAGTTAATAGCGTACTTCTTTTTTTCTTGCTTTCGTGGTATTCTTGCTAGTTACACTAGCCATCCTTACTGCGCTTCGATTGTGTGCGTACTGCTGCAATATTTGTTAACGTGAGTCTTGTAAAACCTTCTTTTTACGTTTACTCTCGTGTTTAAAAATCTGAATTCTCTAGAGTTCCTGATCTTCTGGTCTACTACACTGTACTCTACCATCGACACTCCAAAGTCT
+
@??D@BBCCB?@@@;;?ABB@@BCCDDBBBBA;@99:9.;D=A=BBBBCDC@CCEBB>B@CDEE@C>AAAABECAA>9999999#97173:7.3CAD?BBB?BC>AAACBB@BBBBBBAA>ABB@A8>?AA>>>><@@AA<@@@:::@@@@???>>=>:==<<48718:@<=>@?A??<>>>BB;C<?;===<;+<;///)/69///;;7;;1;==>/>>@?@=B=???@@@888=C:=>A???:>>C==>=AAAA@@>>>>>@AAAAA=>:::AA>?==:=D:A=>>
@ATNG8:00150:04003
GATGGTAGCAGACGTGACAGAGCGCTAGAAGATCAGGAACTCTAGAAGAATTCAGATTTTTAACACGAGAGTAAACGTAAAAAGAAGGTTTTACAAGACTCACGTTAACAATATTGCAGCAGTACGCACACAATCGAAGCGCAGTAATGATGGCTAGTGTAACTAGCAAGAATACCACGAAAAGCAAGAAAAAAGAAGTACGCTATTAACTATTAACGTACCTGTCTCTTCCGAAACGAATGAGTACGTGTGCGACGTGTCTCCTACCATCGACACTCCAAAGTCT
+
BBBB?BCB>BBCDCCCCCEBCCDCBBCBJ?CAB@@@=A<ABGBAAC@HF@B>AABBCBBB5C@BBDBBDCCCCC=B@@@???,9?;@:DDC9BCC@CBBBJFE;;<;ADEACBB?BBDDDCCCBBBCCCCCC?CCAA=ABCCCDBB>@@@@@>@ECBCDAB?BBBCAA;??9=>>9==?@>>2>993:99:9:%0;5:0//;>DA@:=:>@AA<?;==B;;7;BBBBBCADABBB=B<;:;ECCCCAABABA@AA???AABCC?BBB?BBBCBCBB>;7>A>B???
@ATNG8:00152:04024
GATGTAGCTCTGCTCTGACTCTCGTACTCATTCGTTTGGAAGAGACAGGTACGTTAATAGTTAATAGCTTACTTCTTTTTCTTGCTTTTCGTGGTATTCTTGCTAGTTACACTAGCCATCCTTACTGCGCTTCGATTGTGTGCGTACTGCTGCAATATTGTTAACGTGAGTCTTGTAAAACCTTCTTTTTACGTTTACTCTCGTGTTAAAAATCTGAATTCTTCTAGAGTTCCTGATCTTCTGGGCTGCGCTGATATGCGCTACCATCGACACTCCAAAGTCT
+
BBBBDBCCCCCDDCBBBBCCCCCBBBDDCCC@BAAB>B@C@BBCCCBB?ACBBC?B>BCCB@B?CCCCBABBB>;;;;:*:A=@5:;;&9<<@9C=C@BF=AAABCB@CCBBDDAA?BBC?B?BBBCB?>>?DCCC?AABBBBBBBBBBB>>>@>AAB@DA<@<@>>>AB@??<??>??3>:><@@@@@/@A;;;*//6///=::=<@@A@/@@@?D;B=8807@>>;;;6;;>>BB@@588??9@;;;B@888???@>?>?;;5;==>>?>>==5:;1;;;;
@ATNG8:00154:03996
GATGGTAGGTGCACATGAGTGTATCCAGAAGATCAGGAACTCTAGAAGAATTCAGATTTTAACACGAGAGTAAACGTAAAAAGAAGGTTTTTACAAGACTCACGTTAACAATATTGCAGCAGTACGCACACAATCGAAGCTCAGTAAGGATGGCTAGTGTAACTAGCAAGAATACCACGAAAGCAAGAAAAAGAAGTACGCTATTTAACTATTTAACGTACCTGTCTCTTCCGAAACGAATGAGTACCTCTCAGACGCTCGTCCTACCATCGACACTCCAAAGTCT
+
@:?:7:::8:596@?@ABCBBBBA@=@@@>AAFCCC?B@BCBBBEC?BB@B=ACA;;;;.:4:;>@AA=?999,9=AAABB2BE@DACCCC1CCC@BBBCBBB@@<@?BB@BBC@CCDBBBBBCDCCCCCCC@BBBB9;:BAAB@@;@>B;;8;BECBCC@?@BBB@?=?A=A??:=>999,99949BCCC2AA?BABBBBA:00,0;>>0//)/)/;@00-:@:9:??<@?BCC=C@@<?>?@@@A=ABABBCBBBBBBAAA=AAA:???;@>;;;=:AA8????
@ATNG8:00154:04029
GATGGTAGTGTCATATGAGAGTGTGTACTCATTCGTTTTCGGAAGAGACAGGTACGTTAATAGTTAATAGCGTACTTCTTTTCTTGTCTTTCTGTGGTATTCTTGCTAGTTACACTAGCCATCCTTACTGCGCTTCGATTGTGTGCGTACTGCTGCAATATTGTTAACGTGAGTCTTGTAAAACCTTCTTTTTTTACGTTTACTCTCGTGTTAAAAATCTGAATTCTTCTAGAGTTCCTGATCTTCTGGATAGCGACGCGATATACTACCATCGACACTCCAAAGTCT
+
//77188=BBDBB;;@ABABHCCCCAB@@A@>6>4999&9;:;.555<=BC@CCAA;?B=@@BB>B?BDBBBBBB@>;;;;.4B=?@@AB=;;;AA<?>B<@A>997@@B@CBBCDCCC@CCCAC@BCDDCCCE>AACC>@ACAABCCCCCCCCBCC@C@@<@B>B@BBACCCCCC@CBBCC;C?B?BCCCCCC#BC;;::;BBBDCB@@A=@@@@0@BBBC@C@CC@CCCCCBB@B@CCCD::8:AB>BCDDDDAAABBBCCCBBBCC@CCCCCBBA@A@DD>CCAB
@ATNG8:00156:04021
GATGGTAGTGTGTCTCTGAGAGTAGTACTCATTCGTTTCGGAAGAGACAGGTACGTTAATAGTTAATAGCGTACTTCTTTTTCTTGCTTTCGTGGTATTCTTGCTAGTTACACTAGCCATCCTTACTGCGCTTCGATTGTGTGCGTACTGCTGCAATATTGTTAACGTGAGTCTTGTAAAACCTTCTTTTTACGTTTACTCTCGTGTTAAAAATCTGAATTCTTCTAGAGTTCCTGATCTTCTGGGTCTCTCTCTCACGCACTACCATCGACACTCCAAAGTCT
+
;:<A;<<<=>6;6==BBDCCCCCCCBBBDDDC<;:CC=BD@C@CDCBBBCACCCDC@CACCCC@CADCCCCCHCB@BDDDD2BC@CDCC>BA@@=ABC@BB9;;BBBC?CBCBCCCCACAA?@@EDBAACCC@BCDC?BBCCBBBCA@@BCB@@A@CDD@DG?B>BBAABBBBC@ABBAB7A4;4;:;;;*;BAAC>BACCGFBBBF@CCCC3D@@;;5;5;A<BCBBBBB@D@CCCCCC?DBHJGCBBCIDCBBBCCBBB@A@B?BBEB@@@A@@=@B=BAAA
@ATNG8:00159:04015
GATGGTAGCTCACGTACGTCACACGTACTCATTCGTTTCGGAAGAGACAGGTACGTTATTAGTTAATAGCGTACTTCTTTTTTTCTTGCTTTCGTGGTATTCTTGCTAGTTACACTAGCCATCCTTACTGCGCTTCGATTGTGTGCGTACTGCTGCAATATTGTTAACGTGAGTCTTGTAAAACCTTCTTTTTTTACGTTTACTCTCGTGTTAAAAATCTGAATTCTTTCTAGAGTTTCCTGATCTTCTGGTAGAGCGTGCATATATCTACATCGACACTCCAAAGTCT
+
CDBB?CBCBCD@AABCBB@AABBCCCAAA@:97;BCC?CFBD@DDCCCBB?BCCCB?BB?BCC?C?CCCBBBB?=;7787878#9;97399.7BAB@DAB?BC>==>BBB?AABABCAA>AAA>A>???@===>9>AAA;@@@>====@@@@@=>>?:>??<>><><AAAACAA@@<@??@?5?<A<AAAAAAA#@><;=09999;;;9981898:+;BCDE=A:878*888@::9919*//<<;;8;>B=AACABA???AACB@A>AA@A<;<@@@>=;==DF=BBAA
@ATNG8:00167:04003
GATGGTAGGTGCACATAGTGTATCCAGAAGATCAGGAACTCTAGAAGAATTCAGATTTTTAACACGAGAGTAAACGTAAAAAGAAGGTTTTACAAGACTCACGTTAACAATATTGCAGCAGTACGCACTCAATCGAAGCGCAGTAAGGATGGCTAGTGTAACTAGCAAGAATACCACGAAAGCAAGAAAAAGAAGTACGCTATTAACTATTAACGTACCTGTCTCTTCCGAAACGAATGAGTACGATGAGATCTCGTGTGCTACCATCGACACTCCAAAGTCT
+
:8//)/7<6@;;;<>BBCCDCBBFACGC@BCBCCC@C?BCCAAAB@AA>A???::9DED3D<??BCCBABBBC>BBCCCCC5CC?C5;;;.;BB=A<==ECGCD@CACC@CBB@CGECCCCCAAABBBABB>BGBB@B@@?CA@A=B>BCC@DCCCCCBB?CBCBBC@??=?BC<?7777)333333377'3=<CBCACBAAB7;69<<>8=8<>A;;9;AA@B??<;<;;;5:00,/???B>?@CBBACC@A=;;:>?AB@=>:=??A888=<<088*9@>@
@ATNG8:00167:04020
GATGGTAGCGCACACATAGATACAGTACTCATTCGTTTCGGAAGAGACAGGTACGTTTAATAGTTAATAGACGTAACTTCATTTTCTTTGTCTTTCTGTGGTATTTCTTGCTAGTTACACTAGCCATCCTTACTGCGCTTCGATTGTGTGCGTACTGCTGCAATATTGTTAACGTGAGTCTTGTAAAAACCTTCTTTTTACGTTTACTCTCGTGTTAAAAATCTGAATTCTTCTAGAAGTTCCTGATCTTCTGGAGATATCATCAGCGAGCTACCATCGACACTCCAAAAGTCT
+
---938=8;BA==>?>>C@;;;556=997://)/9::3:;5;4555777;)//////)/39:;=.5.59444<<;7;;.44444&499099:::/55::<6;444(3928333:<8=<@<CCEE?A@B69.:==59599.55554878///777:<;;;<>>9696:>>:@:==;;::::;5344444$4.4.44444$448880:54445444549999(555495;7<=750///)/;2749<=;;;466<7;<;;;?<<@A<@@ABBDBBBABCCCDD@@@@2:99&4:99
@ATNG8:00170:03995
GATGGTAGACATATCGTACTCTCTGTACTCATTCGTTTCGGAAGAGACAGGTACGTTAATAGTTTAATAGCGTACTTCTTTTTTTCTTGCTTCGTGGTTATTCTTTGCTAGTTACACTAGCCATCCTTACTGCGCTTCGATTTGTTGTGCGTACTGCTGCAATATTGTTTAACGTGAGTCTTGTAAAACCTTTCTTTTTTTACGTTTACTCTCGTGTTAAAAATCTGAATTCTTACTAGAGTTCCTGATCTTCTGGATACACTCATGTGCACCTACCATCGACACTCAAAGTCT
+
4:;;7@FABBEBBBCC=BBCCCCCCCBBBB@A=@A@C=@@>@?BCBBCCD@CAAAE?C=?>:97(34::BBBBDBC48877777#784>77133//(/(//(///(////;<7==BC@@;<6===8=:?>=>=AAA=B@7660//+/<<;@@????A>>>A9><?=78838<AA@??@@AA=AAAAA3@<?A78888888#8=9881967///=<<><????.=<@:9595//)/9<<<>=>=B===;>;;6;@A<AA@;;:>>@>>>?@@@;>>@<;;<>C===///@6==:7
@ATNG8:00150:04081
GATGGTAGCTATACGTATATCTATGTACTCATTCGTTTCGGAAGAGACAGGTACGTTAATAGTTAATAGCGTACTTCTTTTTCTTGCTTTTCGTGGTATTCTTGCTAGTTACACTAGCCATCCTTACTGCGCTTCGATTGTTGTGCGTACTGCTGCAATATTGTTAACGTGAGTCTTGTAAAACTTCTTTTACGTTTAACTCTCGTGTTAAAAATCTTGAATTTCTTCTAGAGTTCCTGATCTTCTGGTATGACTAGTGTACTACTACCATCGACACTCCAAAG
+
;:BB@BB=>>666>666@><<>@666;;>=@B<AAAC0662615=<<<==855544.4.4:::5;7:<>A?@@=:666666$//)/////&/4497=<:68>+00/688368878?9927??9@:88=>>>DD<AA==7//+/:99<A???>>8779(---(--05256555558838....&..05499-45866(.(.33357222/5999*77747;3880..(.3336663805553392...222,--,,22-..733357794966332----(,6,2
@ATNG8:00161:04063
GATGGTAGGACGAGCGTCTGAGAGGTACTCATTCGTTTCGGAAGAGACAGGTACGTTAATAGTTAATAGCGTACTTCTTTTTCTTGCTTTCGTGGTATTCTTGCTAGTTACACTAGCCATCCTTACTGCGCTTCGATTGTGTGCGTACTGCTGCAATATTGTTAACGTGAGTCTTGTAAAACCTTCTTTTTACGTTTACTCTCGTGTTAAAAATCTGAATTCTTCTAGAGTTCCTGATCTTCTGGGTGCGCTACAGTCTCTCTACCATCGACACTCCAATGTCT
+
88<=+//0,/99:@966><>?B@@=@BAACA@=@:9:,94393::5556615==:;::<BB::29;@999CAA@B?CEFDD19;455@@6B<;;6;<<9>A4599996:>A@A@<@@499B=A=BB@@@B:;8;CAB=B;;;BBABAAA@:;9?@;@AA;@@=?8@>@@@BCBC99:DDD6;6:;?BCCC1AB999,5999@@@6557<<<<+<??@@@C@BB=@@?:999;@:@?BB@@<@:::.:BAAA@BB999?C???BBB=BA??=>>000*0*0>000
@ATNG8:00162:04064
GATGGTAGCTATAGTATATCTATGTACTCATTCGTTTCGGAAGAGACAGGTACGTTAATAGTTAATAGCGTACTTCTTTTTCTTGCTTTCGTGGTATTCTTGCTAGTTACACTAGCCATCCTTACTGCGCTTCGATTGTGTGCGTACTGCTGCAATATTGTTAACGTGAGTCTTGTAAAACCTTCTTTTTACGTTTACTCTCGTGTTAAAAATCTGAATTCTTCTAGAGTTCCTGATCTTCTGGATAGCGACGCGATATACTACCATCGACACTCCAAAGTCT
+
BBBB@CCCBBBCBBBCCCCCCCCGCCCBB@@;?@@A8BA=B?BBBCDCC@CCDCC@C?BBDD@C?BBBBCCCBB====>>.?>=?BBB=BEEC@CAA=@@=989B??<?BBDCACC?CAA>B>BBBBBA<>=AA??:>@@AA???@@@AAAAAA7::A<==:=>AB@@@AA>>:>?@CC;C<>:==>>=/==::;3;===??A>>>5;;:;+;=>>A=A<;;8;@@@>>><A<??>>>A:>>@<ABB@@>>>??<==??AAAAB=B??@AAA;:;;>>9>CB@
@ATNG8:00163:04079
TATGGTAGCGCATATCAGCGCAGCCCAGAAGATCAGGAACTCTAGAAGAATTCAGATTTTTAACACGAGAGTAAACGTAAAAAGAAGGTTTTACAAGACTCACGTTAACAATATTGCAGCAGTACGCACACAATCGAAGCGCAGTAAGGATGGCTAGTGTAACTAGCAAGAATACCACGAAAGCAAGAAAAAGAAGTACGCTATTAACTATTAACGTACCTGTCTCTTCCGAAACGAATGAGTACGTGTGCGACGTGTCTCCTACCATCGACACTCCAAAGTCT
+
BCCC@BA?>?AACCCDDCBBDDCCC>@@A@CCDDBB?B@BBBBCCC?BD<@<@??::;:;);>ACCBCDCDCBC=@C99999*9A>A4;;;69DD@CBCBCBCBA@B@BB?CCC?BBAADCCC@BBCCBCCC@CCCC?BBCCBBBB?B@C@@>@CCCCBCC@CAABBA?CC@BBB=?>?>=8@@@:@@@@A2AC?C999CCCCB?B?BBB?<><>ACBB?BBBBBFC@C?BCC=C@@>@BBBBBCBBBBBBBBBAAACAAA@CBB?BBBABBBB>@<CC@B=>>
@ATNG8:00164:04052
GATGGTAGTATCTGCACACTCTGTCCAGAAGATCAGGAACTCTAGAAGAATTCAGATTTTTAACACGAGAGTAAACGTAAAAAGAAGGTTTTACAAGACTCACGTTAACAATATTGCAGCAGTACGCACACAATCGAAGCGCAGTAAGGATGGCTAGTGTAACTAGCAAGAATACCACGAAAGCAAGAAAAAAGAAGTACGCTATTAACTATTAACGTACCTGTCTCTTCCAAACGAATGAGTACTGTATCTATGTGTGCGCTACCATCGACACTCCAAAGTCT
+
55<<8>C;96ABBBBC@A<>?C?CF@CCCACBBCBB@B?@@@;;:A=@C<?;?@@99::9)9<ABBBBCBDCCC:?=>>:>>1>D<@499905>>6;AAA;@=>@:>5>?7@BB?BBBB@@@BBCCCCA@@@=@@AB?@A@CAAAC=@<@;;5<AAABCBBABBABBC@CB@AAA>AA@@A9<87/899999%9989979===;515353//(/(/9<<<<B@@@>=>9>9<<6;;=9;;A@BBBAAA@@AA@AABAABBBBAA?<?>>9@@>>>>7<<5@???
@ATNG8:00174:04075
GATGGTAGTGCGTGAGAGAGAGACCCAGAAGATCAGGAACTCTAGAAGAATTCAGATTTTTAACACGAGAGTAAACGTAAAAAGAAGGTTTTACAAGACTCACGTTAACAATATTGCAGCAGTACGCACACAATCGAAGCGCAGTAAGGATGGCTAGTGTAACTAGCAAGAATACCACGAAAGCAAGAAAAAAGAAGTACGCTATTAACTATTAACGTACCTGTCTCTTCCGAAACGAATGAGTACGAGAGAGCACACGTGTCTACCATCGACACTCCAAAGTCT
+
A<BB@BBCCCCABBCCCCCFDEBBB>CDGACCEDBB?B?BBCDDBB=BB>B@B?=77888)::ABB?ABCCBBB9?>9::::*:C>C=AAA:BBCACBBCCCC@@>@ACC@CCC?AACCCCBBBBBCCCCDD?CCCC<@?CCBBAA>B?BAA?ACCCCCCC@CCBBBB@BB@AAA?ABAA@:?>>;::9999%9@;@99:DEFCC:=:=>AA1838>AAB>ABBBBCC?B?BCD?C??=@BAAABBBBAADDDBBBAAABBBBBBB@A===???AAA<AA:B:::
@ATNG8:00175:04049
GATGGTAGCTCTGCTCTGACTCTCGTACTCATTCGTTTCGGAAGAGACAGGTACGTTAATAGTTAATAGCGTACTTCTTTTTCTTGCTTTCGTGGTATTCTTGCTAGTTACACTAGCCATCCTTACTGCGCTTCGATTGTGTGCGTACTGCTGCAATATTGTTAACGTGAGTCTTGTAAAACCTTCTTTTTACGTTTACTCTCGTGTTAAAAATCTGAATTCTTCTAGAGTCCTGATCTTCTGGCGCGTATGTATGTCGCCTACCATCGACACTCCAAAGTCT
+
;;AA?CA;?==CDCCCCBCCCCABABBCCC@?>?BCC>CC?C@ECCBBBE@DCCAA=A?BCCC@C@DCC;;;A@@<@@CCC1?;:==@@8>:?;6?;B=>CBCBBB@A?AIAAACDL;;<F@B?BBBBBCAA=@BBB?BBCBBBCCBBBBBBCED@;;;=@C?B@CCCCAAA@A;=999:*:9A9;:;;;*;BCCC>C<<;C99:96@E@E@+?@?BC;@:@A6;;BAACBB?@@@BAA>A;<8<BBABBBBDCDCCBBA@B;<5;@@??@:::B?CB>DCCC
@ATNG8:00175:04070
GATGGTAGACATATCGTACTCTCTGTACTCATTCGTTTCGGAAGAGACAGGTACGTTAATAGTTAATAGCGTACTTCTTTTTACTTGCTTTCTGTGGTATTCTTGCTAGTTACACTAGCCATCCTTACTGCGCTTCGATTGTGTGCGTACTGCTGCAATATTGTTAACGTGAGTCTTGTAAAACCTTCTTTTTACGTTTACTCTCGTGTTAAAAATCTGAATTCTTCTAAGAGTTCCTGATCTTCTGGTGTCTGATCTGTATCACTACCATCGACACTCCAAAGTCT
+
A?@:9B>BABBDBBBCBBCC@@@@==<<<<<<5:9;=4:;7;;ABBCDBB?B?>::59:===B?B=??BB@@>@C:77;;;)//906///(3755:,22;3890226522+.65//.6626<97=9;87577:?;?@@@:>=A@==>@?=<<<8966*//;3;;5>9>??;;9999165777,77=9:6666)37222(,,,,***--927777)7;99@2:25638//,/5567=7=//-69-//96;=;@???;;<<<;B@>>?;;5;;?AAA;;;@=@@6@---
@ATNG8:00181:04082
GATGGTAGCATCATGCATATCTCACCAGAAGATCAGGAACTCTAGAAGAATTCAGATTTTTAACACGAGAGTAAACGTAAAAAGAAGGTTTTTACAAGACTCACGTTAACAATATTGCAGCAGTACGCACACAATCGAAGCGCAGTAAGGATGGCTAGTGTAACTAGCAAGAATACCACGAAAGCAAGAAAAAGAAGTACGCTATTAACTATTAACGTACCTGTCTCTTCCGAAACGAATGAGTACGATGAGAGAGCTCTCTCTACCATCGACACTCCAAAGTCT
+
CDCD@CCAABCCC;;;FCCCCBBBD@@AIAGCCA:;6;5?ABBBBD?BB@B=??==99::+??CDCCBB@@@@@;@@?@@@@0@C?B@CGIE2CDK@C;==BGCCH@B@BF@DDC?BBBCBCBBCCCICCBBB@DDEC?BAAACCCC=@<@@@<@CCCCCCC@CBBCBB?BD@BAB>@@99:27>=<@AAAA2BD?BBBBBBBBA<>:>>==:=;>>A@@7;;AAABC?B@@??9?::6:BBABBBCCBCBBBBBBBB@A@=<<CD:AAAA>?@@??4771:;;;
@ATNG8:00186:04044
GATGGTAGCTCACGTACGTCACACGTACTCATTCGTTTCGGAAGAGACAGGTACGTTAATAGTTAATAGCGTACTTCTTTTTCTTGCTTTCGTGGTATTTTCTTGCTAGTTACACTAGCCATCCTTACTGCGCTTCGATTGTGTGCGTACTGCTGCAATATTGTTAACGTGAGTCTTGTAATACCTTCTTTTTACGTTTACTCTCGTGTTAAAAATCTGAATTCTTCTAGAGTTCCTGATCTTCTGGAGATACACATGATACTCTACCATCGACACTCCAAAGTCT
+
<<<>?CCCBBCC@@@CBBBBBBCBCBCCCC@A?ACCF?CC@C@CBBBCDD?BBBBB?B?BCDD@D=@@AAABBCD@BBBAA3@A>ABBD>DDGC9;9888-9A<???BBC@CBAAABBB?A@A?A<@>>>;;;==A@@?;?@A@@@A=>>AA@@>>><>>>=@@<?;@ABDAAAAA:??B=AAA=B=87776(6==?@9???AAA>>>?<AAAA/@;:;@>D<??=AAA==;;7;=BB@@@@7;;@=@??>>::;@>>>@@?@?@@A=@@>?@AC;;;<>F8???=
@ATNG8:00188:04044
GTGGTAGTATCTGTCTACGAGAGCCAGAAGATCAGGAACTCTAGAAGAATTCAGATTTTTAACACGAGAGTAAACGTAAAAAGAAGGTTTTACAAGACTCACGTTTAACAATATTGCAGCAGTACGCACACAATCGAAGCGCAGTAAGGATGGCTAGTGTAACTAGCAAGAATACCACGAAAAGCAAGAAAAAAGAAGTACGCTATTAACTATTAACGTACCTGTCTCTTCCGAAACGATGAGTACGAGAGAGCACACGTGTCTACCATCGACACTCTAAAGTCT
+
DCC@CBBB=B@@@@A@@CBCDBBB@CCC?CCCCBB?B=??@:::C?BD=?<?A@@@CCC3C>?????ACC???89:;@CCC1CC@D?DCE;H;<:;CA@BBB;;;0;=;;5<AB7::DDEDCBCDAAAB;;;@CBBB@CCCCCBBC@B>B;;8<CCBBBBB@CGCAAA?BC>>>?9==9::9+9>>;>???@@&>@;9977AB<><=A:>>DD;@<>>CBB?BCCCBBB@C=@?C=B::9>@@@BBBBBCCCCBBBBBBBBCC;??>;??AB@@@AB@@A:@===
@ATNG8:00190:04052
GATGGTAGCTATACGTATATCTATGTACCATTCGTTTCGGAAGAGACAGGTACGTTAATAGTTAATAGCGTACTTCTTTTTCTTGCTTTCGTGGTATTCTTGCTAGTTACACTAGCCATCCTTACTGCGCTTCGATTGTGTGCGTACTGCTGCAATATTGTTAACGTGAGTCTTGTAAAACCTTCTTTTTACGTTTACTCTCGTGTTAAAAATCTGAATTCTTCTAGAGTTCCTGATCTTCTGGTATGACTAGTGTACTACTACCATCGACACTCCAAAGTCT
+
BBCC@DCBBB=CCCDCCCCCCBBCCC@@<@B?A@BC>DCAC@CBCBBCC@CCDDD?C?CBCE@D=BBBCCCE@@>@BBAB3BB?CBCG@BCAA?AAA@BB?BCCAAA>AABBBAAA?CAB?B@BB=>>BBB?BBBB>;;????>>>@@AB;;<A<@??;?>9=:=@@@A?@@D=>;;;;/;:>;@?EED.==???9?>=;;;B??>;ADDD/A===@<@<@C<BDD?;;;=B=>>===>8==?:>??@>?>@@@??@@>>>A?@=?@@@@AAA:949=6<>>>
@ATNG8:00191:04087
GATGGTAGGCGTGTGAGAGTCTGCCCAGAAGATCAGGAACTCTAGAAGAATTCAGATTTTTAACACGAGAGTAAACGTAAAAAGAAGGTTTTACAAGACTCACGTTAACAATATTGCAGCAGTACGCACACAATCGAAGCGCAGTAAGTATGGCTAGTGTAACTAGCAAGAATACCACGAAAGCAAGAAAAAGAAGTACGCTATTAACTATTAACGTACCTGTCTCTTCCGAAACGAATGAGTACTATGTAGAGCTCTATACTAATCGACACTCCAAAGTCT
+
ABAC?CCC?CABBCDCCCAABACCF>DCC?CDCCBB>B@CBBBBEC@BB?B@CCEBBBBB3B@AAABBBBCBBB=BBAAAA?/AC?C08882:=B>BBCBBBBCC?C?B@<@=96<<===>>?@AADCAA=A<AAAA;@==>@@>>9?>>>A>AAAAABAA;@AABBA>@@>ACC;>>777*9<=9:::::(8908ACCB???A;A<A@>>:>=AA>=?;?>>?;==<A=>>>7=>>;>BBBBBBBBAAABBBBDCBBBBCBBB?BBBBB=>>A7;;6;;9;
@ATNG8:00195:04071
GATGGTAGAGAGACTGTAGCGCACCCAGAAGATCAGGAACTCTAGAAGAATTCAGATTTTTAACACGAGAGTAAACGTAAAAAGAAGGTTTTACAAGACTCACGTTAACAATATTGCAGCAGTACGCACACAATCGAAGCGCAGTAAGGATGGCTAGTGTAACTAGCAAGAATACCACGAAAGCAAGAAAAAAGAAGTACGCTATTAACTATTAACGTACCTGTCTCTTCCGAAACGAATGAGTACCTCTCAGACGCTCGTCCTACCATCGACACTCCAAAGTCT
+
;;>D;AB<<?CBBBCC@?AAAA@AB=CCC@CCBB@@?A?CCCBBAE@CD>A?BCCAAAAA2AAECBADBBAAAC=AA;;;;;*;C>C@CCC<BBDGCCCCCCBAA4;5;@<@BD@CBABCDCECCEBBBBBB@BCBC@BBBBBAAC=@<@@@=@FCCCB;:9:BCBCB?BB?999=AAAAA;>9:3::999:%:<<<979B:==<59559:=2;5:@CCC?CDCBAAA=?=?CA:A8807;;>@@A>BBBBBBBCBA@@======>7;;???>??;;7;B9??AA
@ATNG8:00199:04081
GATGGTAGCGCATTCAGCGCAGCCCAGAAGATCAGGAACTCTAGAAGAATTCAGATTTTTAACACGAGAGTAAACGTAAAAAGAAGGTTTTACAAGACTCACGTTAACAATATTGCAGCAGTACGCACACAATCGAAGCGCAGTAAGGATGGCTAGTGTAACTAGCAAGAATACCACGAAAAGCAAGAAAAAAGAAGTACGCTATTAACTATTAACGATACCTGTCTCTTCCGAAACGAATGAGTACTGCGTCTCACTCTCGCCTACCATCGACACTCCAAAGTCT
+
::::;>96;ED;;49=99<;;ACD=BCC@BAAAAA7;7;A@AABB?CCAD?BBBBA@@@/@<AABAABD::9B=A?BABBB5BB@BBCCC;CDA<AA00/;<5546:>>:>A<255>>>@@@@BA@@@@@@?BAAA=@@ACBABF@D?C<<:;DCCCCBC>AAABA?;@B?>>?;==9999*9<<8::;;;;%:>;/0/??@A??;@=@@@A<@;?888;A:;;;;;;=:@7888*68818799553//.6;<<;;;:88:;;6;<;49;;;;;89::6@A9@?97
@ATNG8:00156:04130
GATGGTAGCGCACACATAATACAGTACTCATCGTTTCGGAAGAGACAGGTACGTTAATAGTTAATAGCGTACTTCTTTTTCTTGCTTTCGTGGTATTCTTGCTAGTTACACTAGCCATCCTTACTGCGCTTCGATTGTGTGCGTACTGCTGCAATATTGTTAACGTGAGTCTTGTAAAACCTTCTTTTTTTACGTTTACTCTCGTGTTAAAAATCTGAATTCTTCTAGAGTTCCTGATCTTCTGGATAGCGACGCGATATACTACCATCGACACTCCAAAGTCT
+
;<<<8===<?;55;;;;;7;;>C;;;?;;;<<:::08:5:5<<555<<=BBB??;@7;5:=8>-0//<<?>@?:;@A@A,;:29995)4455.555.5<;9:9@>;4;=554:9939:<8=:=BAAA=<<9====;CCCCBBBBBADB:96@B>C;<5::4:29999566>>=<;;;;0;:@<@???@@@#;??>?5=>?9:9=9599====,=4495.95?<8@AA@@>@:?8>>9==<;@@A;A>A@=00000/79//5<;::5:44445;;:8498(4455
@ATNG8:00156:04139
GATGTTAGAGTATCATGTGTATCTCCAGAAGATCAGGAACTCTAGAAGAATTCAGATTTTTAACACGAGAGTTAACGTAAAAGAAGGTTTTACAAGACTCACGTTAACAATATTGCAGCAGTACGCACACAATCGAAGCGCAGTAAGGATGGCTAGTGTAACTAGCAAGAATACCACGAAAGCAAGAAAAAGAAGTACGCTATTAACTATTAACGTACCTGTCTCTTCCGAAACGAATGAGTACATAGATATACGTATAGCTACCATCGACACTCCAAAGTCT
+
CDD:969BBCDDCCCBCCCCDCC996;;;5;ABB;;5;4;ABDCBC?CD?@<?@@>>??@1@@CCCBBBCCCBF@BA9999*;B@D?BCB<CCCAGBBBCCBCC@B@BB?BBC?BCAACCCCCCCCCCCBC@CDCC?BBBBBCCC?B@CBC?BDBCBBBC?CCCCBB?BB<@@@9<<777):?@;@@@@A2@A=A:::BBBCC797:B@=5;5;>CBB?BCBBCDD@C?BBB=B@@>@BBCCCCCCAAAAA@C????AAAAABB>BBB>>AA<<<7<;3?<<;
@ATNG8:00157:04093
GATGGTAGCGCATATCAGCGCAGCCAGAAGATCAGGAACTCTAGAAGAATTCAGATTTTAACACGAGAGTAAACGTAAAAAGAAGGTTTTACAAGACTCACGTTAACAATATTGCTGCAGTACGCACACAATCGAAGCGCAGTAAGGATGGCTAGTGTAACTAGCAAGAATACCACGAAAAGCAAGAAAAAGAAGTACGCTATTAACTATTAACGTACCTGTCTCTTCCGAAACGAATGAGTACGATGAGATCTCGTGTGCTACCATCGACACTCCAAAGTCT
+
BC:::;;;;CCCCBBCBCB@==00+0<<89<@@@A>A?@@BB@@@?BB=@=@ABA@@@3A=@@ABABFHCDC9AB<;;;;$:<::5999&9B@==BBAAACCB@BADC@BAB@DCAAACCCCCBBBBBAA>@AAA=AABBBBBB?B?A>><?BCBCCCC?BBBBBB?BB?=?D6975222&22.(.7777(--(----<<AA==A<B>>?<@=@>@;;9<<<<::95;;>>=7>??=@BBB@??DCBBBCCCACBBB=8:<???;@>BBBBDDBB<:869AAA
@ATNG8:00168:04117
GATGGTAGCTCTGCTCTGACTCTCGTACTCATTCGTTTCGGAAGAGACAGGTACGTTAATAGTTAATAGCGTACTTCTTTTTCTTGCTTTCGTGGTATTCTTGCTAGTTACACTAGCCATCCTACTGCGCTTCGATTGTGTGCGTACTGCTGCAATATTGTTAACGTGAGTCTTGTAAAACCTTCTTTTTACGTTTACTCACGTGTTAAAAAATCTGAATTCTTCTAGAGTTCCTGATCTTCTGGGCAGACTCTCACACGCCTACCATCGACACTCCAAAGTCT
+
>DCC?CC?<<<CCBBBBCDGDCCAA@BABB;;4;AA@<BE@E@BAA@CBC@CBCCC@CAAB@C@LIDCBCBCB>B@CCCCC3CB@CCDC>BBBC?AA@<AB9;;BEDD@CBCBBA@@-00@-00@@@BBBA=AA9:7:BBBCCBCCDBBBBBCC;<;B?AA9;6;BCBBCCCC?BBBCC;CBD?CCCCB2BEBBB>BAAAB:;;9A=BBCCC)A;;;@;@<@@<@BBCCCC@C?AACA@@=A;;<0;;;;CCBBCDAAA;;9;CC@BBABBBCCCC?BA<BB@@
@ATNG8:00169:04133
GATGGTAGTGATACAGATCAGACACAGAAGATCAGGAACTCTAGAAGAATTCAGATTTTTAACACGAGAGTAAACGTAAAAAGAAGGTTTTACAAGACTCACGTTAACAATATTGCAGCAGTACGCACACAATCGAAGCGCAGTAAGGATGGCTAGTGTAACTAGCAAGAATACCACGAAAAGCAAGAAAAAGAAGTACGCTATTAACTATTAACGTACCTGTCTCTTCCGAAACGAATGAGTACGATGAGAGAGCTCTCTCTACCATACGACACTCCAAAGTCT
+
888<9>;444=;;6B@>=<:9//////:4::A<<<9=9=BAA?;:9::4:498933999$71;88=;<88;;=5:9:9999'9>;@<ABC59;D=@A:;9@@@@=>595.5?B459A@AA@BABBA@@BBB>BCCC?CBCBBBCC@C?A;;45::<@<<A>AABB??:9713;717///99+6//*//;;;+::/43;;<88872:588882:2559<<79;///:;6<9=<=5<5525;;3//6///77;;;=;::4529977746.---2---26(--'--..
@ATNG8:00175:04096
GATGGTAGGCGAGAGTGAGACGCAGTACTCATTCGTTTTCGGAAGAGACAGGTACGTTAATAGTTAATAGCGTACTTCTTTTTTCTTGCTTTCGTGGTATTCTTGCTAGTTACACTAGCCATCCTTACTGCGCTTCGATTGTGTGCGTACTGCTGCAATATTGTTAACGTGAGTCTTGTAAAACCTTCTTTTTACGTTTAACTCTTCGTGTTAAAAATCTGAATTCTTACTAGAGTTCCTGATCTTCTGGGCTGCGCTGATATGCGCTACCATCGACACTCCAAAGTCT
+
//8:6:A@<>@;;6C@CCCBBCCIDAAACBBA=A;;;;.0<:>800/<<?<;@CBCC@D;;;BB?B@BBBBBFA?><999999#376=BCC>CBBB>AAB?AA>?<>B>>9?BB???CB?B??=A<A==;:888:?@@A<@C@@@@@>>>B>>>>>>:;;;8=@5;7;>>@@@AAA588@CC5B<>:=:@@@,<===@,/,/;;<7<<=8818888(7887;7>799///<;;;??6:6:9;>>>9==<A5;555999=><<>@@@@A@A<@@@@@@>>>B<AA:AA@:
@ATNG8:00175:04106
GATGGTAGCAGACGTGACAGAGCGCCAGAAGATCAGGAACTCTAGAAGAATTCAGATTTTTAACACGAGAGTAAACGTAAAAAGAAGGTTTTACAAGACTCACGTTAACAATATTGCAGCAGTACGCACACAATCGAAGCGCAGTAAGGATGGCTAGTGTAACTAGCAAGAATACCACGAAAGCAAGAAAAAAGAAGTACGCTATTAACTATTAACGTACCTGTCTCTTCCGAAACGATGAGTACGTGTGCGACGTGTCTCCTACCATTCGAACACTCCAAAGTCT
+
55::5:><<<=>>>>?966CCCBBC<;;549;;;;<:>=>0000/?;:;8?:BB;;:A@?/@233:::993333(37;4444$4:7<;A@?2=;;66969@@@9924544.4>=249>>>?>CCCCCBCC;;:;@@@8<:BBBBBB;A=@;;29?=8>?>@=A::8BC<==<??B8@88=A9>77/79::9:%:?;794<85;><;@=:8:>5>8=@B;;9;A@??AA5:49:?9@?>?@A@@@?@@>>;<;;7352:::<:;88*--(---(-27..).:09222
@ATNG8:00184:04095
GATGGTAGAGTATCATGTGTATCTCCAGAAGATCAGGAACTCTAGAAGAATTCAGATTTTTAACACGAGAGTAAACGTAAAAAGAAGGTTTTACAAGACTCACGTTAACAATATTGCAGCAGTACGCACACAATCGAAGCGCAGTAAGGATGGCTAGTGTAACTAGCAAGAATACCACGAAAGCAAGAAAAAGAAGTACGCTATTAACTATTAACGTACCTGTCTCTTCCGAAACGAATGAGTACTGTATCTATGTGTGCGCTACCATCGACACTCCAAAGTCT
+
A@@:7<<=@==<;;;<<:@A@:59?994439984557;<?CCCBBB?CB?B?AA?;;;;;$94==?G@ABB9997;BBEJFJ5<<25.955&5<<5<<>?>AB;;5;>@?<@BB@CBCBBBBB@AABCIDDB@B;;;=AABBBCCD?C?C;;6;BBBBDCC@CCAA@B?CC?::9;=><<<3;<<8==??@1@B?BBCACBBBB7:5:?;B=B=>=BBB@B;;;@@@>@;>??9>>?=@???CFFDC@@@CC???@@@@???BAA>AAAA:99>::6==4AA;;
@ATNG8:00187:04116
GATGGTAGCTATACGTATATCTATGTACTCATTCGTTTCGGAAGAGACAGGTACGTTAATAGTTAATAGCGTACTTCTTTTTCTTGCTTTCGTGGTATTCTTGCTAGTTACACTATCCATCCTTACTGCGCTTCGATTGTGTGCGTACTGCTGCAATATTGTTAACGTGAGTCTTGTAAAACCTTCTTTTTACGTTTACTCTCGTGTTAAAAATCTGAATTCTTCTAGAGTTCCTGGTCTTCTGGGTGTATCAGCGAGTATCATCGACACTCCAAAGTCT
+
BCBB?CBCBCBBBBBBBBGHCCC9;;;9;C;;9;CBD?CCADAAAABCCC@BBB;;8:>AABD?C@BCCBA?AAC?CCCCD2@A?BABB:=?>B>BB?;??598A???@BBBBBBBB@BB?<@<AAAA:::=<@CBA<A@@@=>=A?>>>@A@@@<>>><@D<A<AA@?>>>BB;>>DDD5A=A:;;;;;*;>>>@9@>>==>@???9====.<===?<?:==;A?>===?;?=@A=@@@<???C:@??>=>A>>><;;??<=;:;=???@A=@@:@@C;
@ATNG8:00187:04121
GATGGTAGCGCATATCAGCGCAGCCCAGCAAGATCAGGAACTCTAGAAGAATTCAGATTTTTTTAACACGAGAGTAAACGTAAAAAGAAGGTTTTTACAAGACTCACGTTAACAATATTGCAGCAGTACGCACACAATCGAAGCGCAGTAAGGATGGCTAGTGTAACTAGCAAGAATACCACGAAAGCAAGAAAAAGAAGTACGCTATTAACTATTAACGTACCTGTCTCTTCCGAAACGAATGAGTACTATGTAGAGCTCTATACTACCATCGACACTCCAAAGTCT
+
BBAA=B@;:AB@;;;=@@AB@@@AD9>0//)///::<6>:>>@===C?A@?@;8;94444499"95>>?C??F?CCC>CCBBDDD1CC<@4999:*:CC=CCCCCECBB>B@CJ@CBB?BDDCCBBBBBBCCCCCC@CCCC@CBBACCCC>A>AA@=ACBDCBBC@CCCBBB?BB?BBB=?=887*:>><@AABB3BD@CBAACBAAB7879AAA5949>BAA=@@@BBCC@C@BCB=B;;:;CCDCBBCAABBCCBBBAABBBA@@9846<>>>?><<>0//)0000
@ATNG8:00192:04136
GATGGTAGCACGAGTCACTCATATCCAGAAGATCAGGAACTCTAGAAGAATTCAGATTTTTAACACGAGAGTAAACGTAAAAAGAAGGTTTTACAAGACTCACGTTAACAATATTGCAGCAGTACGCACACAATCGAAGCGCAGTAAGGATGGCTAGTGTAACTAGCAAGAATACCACGAAAGCAAGAAAAAGAAGTACGCTATTAACTATTAACGTACCTGTCTCTTCCGAAACGAATGAGTACCTCTCAGACGCTCGTCCTACCATCGACACTCCAAAGTCT
+
////)/7::=A;;==BB=>>?;6658;=A896;=;@6A266BD@@@<AA:@;;;;:::::'98??@A@?@>000+000////$/;5>.595&5;;=9;9BBB<<B4:6:A<@BB@CCCBBBBBDBBBCBBCC?CCBB?CCCCBBBB?B@;<;>AAAABBBB>BBBCBC=77033349;333(37748999:+::6;=BBBB@@@7;8:>AD<C587AA@=A@@??::28;<<<7;:94888:;;?>@@ABBBBBBB>AA;<8;CE<?????AA;;;=DB:@??>
@ATNG8:00194:04118
GATGGTAGGCGACATACATACGCGCCAGAAGATCAGGAACTCTAGAAGAATTCAGATTTTTAACACGAGAGTAAACGTAAAAAGAAGGTTTTACAAGACTCACGTTAACAATATTGCAGCAGTACGCACACAATCGAAGCGCAGTAAGGATGGCTAGTGTAACTAGCAAGAATACCACGAAAGCAAGAAAAAAGAAGTACGCTATTAACTATTAACGTACCTGTCTCTTCCGAAACGAATGATTACTATGTAGTGCTCTATACTACCATCGACACTCCAAAGTCT
+
@@@?9==B?@ACBCCCBBACBBBDD?CCDBCCCBCC?C?AACBBBCABC@B?BAA;;;;;*;;A@DECAA9::A9A>;;:::';@=@4:::&5AA=CCBBBDCA@=A@BB?BAA>AAAAAABBAAAB@ABDE@CCEE>@?CAAAAA@C@CCC@CCBAAA;;6<AAAAB@A@9<=;*000//)/676<BABBB'@@>@@@ABAA?@=A=A@BB==8<>C;;8;AAABCC@C?BBD>CBB?BCCA>ACCBCBBBBBBBBBBA@@=>00,0?@=??AABB=CC?C;;;
@ATNG8:00199:04110
GATGGTAGGTGCACATGAGTGTATCCAGAAGATCAGGAACTCTAGAAGAATTCAGATTTTTAACACGAGAGTAAACGTAAAAAGAAGGTTTTACAAGACTCACGTTAACAATATTGCAGCAGTACGCACACAATCGAAGCGCAGTAAGGATGGCTAGTGTAACTAGCAAGAATACCACGAAAAGCAAGAAAAAAGAAGTACGCTATTAAACTATTAAACGTACCTGTCTCTTCCGAAACGAATGAGTACGTGTGCGACGTGTCTCCTACCATCGACACTCCAAAGTCT
+
>@@@?AAB>@@;DECCCCED;:;BC?BBB=@AAACC@B?AABCBCB@BC?B@AAA@@@@@,@=BCCBCGBDBDI>BBBCCCC0AA;A4;;;*;>>;<:?999>?@;?>AC=?@C?BBCCBCCCDBBCCAAAC?ABBB<@@@@BBCC@CACBB@BEDCCBCC@BBBBBF@AA>AA@;>>9888*9881899999$9757;88;;9<9/38(88;:-55)2=BBB@C:96?=B?B?BCC>CDD>AACBBABAAAAAAAB???B??;@5;00*0;:?@A;;:A<BA;A>>>
@ATNG8:00199:04115
GATGGTAGCACGACACGACGATGTGTACTCATTCGTTTCGGAAGAGACAGGTACGTTAATAGTTAATAGCGTACTTCTTTTTCTTGCTTCCGTGGTATTCTTGCTAGTTACACTAGCCATCCTTACTGCGCTTCGATTGTGTGCGTACTGCTGCAATATTGTTAACGTGAGTCTTGTAAAACCTTCTTTTTACGTTTACTCTCGTGTTTAAAAATCTGAATTCTTCTAGAGTTCCTGATCTTCTGGACAGAGTGTGCAGATACTACCATCGACACTTCCAAAGTCT
+
BBCB?BBB@A<;;;@@A@;966ACCDDKDABA@CCCC>AA?AACBBCBCB?BBABB?B=CC@A>A?CAAACCBCB@BBCCC1898@??2?=????AAA=AA>BBBCCC?CBABBBA@=AA=:><AAA@??<;7:A@@<@>>=>>?;;:AAA;;;B=???;??1818A===>=BB888@AA.95:6:8DCD.<;=<<5;A><<;:<566(7;<</<88/;6=7//+/999://*/3889?<=:>A@=@@BB@>>>=@@??@988>;;5;@A>;;;//,/7AA<AAAA
@ATNG8:00152:04158
GATGGTAGTGTCATATGAGAGTGTGTACTCATTCGTTTCGGAAGAGACAGGTACGTTAATAGTTAATAGCGTACTTCTTTTTTCTTGCTTTCGTGGTATTCTTGCTAGTTACACTAGCCATCCTTACTGCGCTTCGATTGTGTGCGTACTGCTGCAATATTGTTAACGTGAGTCTTGTAAACCTTCTTTTTACGTTTACTCTCGTGTTAAAAATCTGAATTCTTCTAGAGTTCCTTATCTTCTGGTCTACTACACTGTACTCTACATCGACACGTCCAAAGTCT
+
//:;6:;;;;====6666;;;>ABBBBBBB:;29999)49:?:@;===B>@CB>=9.5.5:?A=<8655=665::7544444#4;7;>@@7>>>A:=95.5949=>>=B?B@DC?CBB@ADD>B?BCCCAAAA>BB>?<@CCA?;666;:9977/0*/:=*0/4:8==<<<:;9;49499,47<955555$4;455)5;;<=?66/=:=<<=+///<<6<49;9655555:7;8=8=>BB@BBC?B>>999>>@?@AB==?<;;;===90/7///969:2://5
@ATNG8:00154:04189
GATGGTAGTATAGAGCTCTACATAGTACTCATTCGTTTCGGAAGAGACAGGTACGTTAATATTAATAGCGTACTTCTTTTTCTTGCTTTCGTGGTATTCTTGCTAGTTACACTAGCCATCCTTACTGCGCTTCGATTGTGTGCGTACTGCTGCAATATTGTTAACGTGAGTCTTGTAAAACCTTCTTTTTACGTTTACTCTCGTGTTAAAAATCTGAATTCTTCTAGAGTTCCTGATCTTCTGGGTGCGTTACAGTCTCTCTACCATCGACACTCCAAAGTCT
+
CCCC?CCCCCCCCCCC@ABCCDDCCCCCBB@A?ADDD>BB@B@BAADCBC@DEBBB?B?AAA<?;???@@AA7737=@?A2AA?A99919BBC@CBB>AB<;9;GEGACCDCDCDC@CCC=?=?A@@?@@@>?ABC?CCCCBBBBBBBBB@AAB@BBB?CC?C?@@>@>>BBB=??@@@3?9<999999.9AAAD9?>=;::A=::7;AAA/A@@>A<A=AA<A=>>;;;<@<@A@@>>:=<AD9>>=>><@@@@AA??>AAAA<A:::?==>994694956/
@ATNG8:00158:04188
GATGGTAGCTATACGTATATCTATGTACTCATTCGTTTCGGAAGAGACAGGTACGTTAATAGTTAATAGCGTACTTCTTTTTCTTGCTTTCGTGGTATTCTTGCTAGTTACACTAGCCATCCTTACTGCGCTTCGATTGTGTGCGTACTGCTGCAATATTGTTAACGTGAGTCTTGTAAAACCTTCTTTTTACGTTTACTCTCGTGTTAAAAATCTGAATTCTTCTAGAGTTCCTGATCTTCTGGATAGCGACGCGATATACTACCATCGACACTCCAAAGTCT
+
CCDE@BBBBC=CCBBAB<BCCDCCCDCCCCBB>BDDD=BB@D?BBBDDCC?BB@A@@C?CCCD?C=@@CBBBCCC@AAA??1@A?BBBB<BBBB>BBB?BB;==ACBB?BABCBBBB>@><.51599A;=>A;@@@A<@?>A@@@DA@@@@@@@A=D@>;@A<>:;;;A?@@;>7=??>>2?8=:>@DDD/A@66606::///99:>;>DDD/B>>==8<:<<8<=><<<<4949>>>>><??A<@@@@@@A@>>>@@@AAAAAA;>>>>AA??:979=5=:;:
@ATNG8:00162:04157
GATGGTAGTATCTGCACACTCTGTCCAGAAGATCAGGAACTCTAGAAGAATTCAGATTTTTTAACACGAGAGTAAACGTAAAAAGAAGGTTTTACAAGACTCACTTTAACAATATTGCAGCAGTACGCACACAATCGAAGCGCAGTAAGGATGGCTAGTGTAACTAGCAAGAATACCACGAAAAGCAAGAAAAAGAAGTACGCTATTAACTATTAACGTACCTGTCTCTTCCGAAACGAATGAGTACACATCGTCGTGTCGTGCTACCATCGACACTCCAAAGTCT
+
@<?@=?@@B=AABBA@@A@CBDFCDBCCIACAAD@@<@=AABBDBCABB?C@BB@999999%96@>:A@@CB?@@<??@BBBB3>A<>.;;;-;BB?BCCCCCCHD?C@DD@CCC@CBABBACBCCCCAAACC?B@AA@BCBA@?AD<?=?AA?BCBBBABB?BBBB??=@B?@A?8==9999&777/3<;<;.8717CCAAA=89299>@@C@CAEB@???AB>>::::>;>:91:00-0@>@0;::9@@@@;::@AAAA@A@EAC?BCFDBBBAAA?BD@CBCB
@ATNG8:00164:04150
GATGGTAGCTCGCTGATGATATCTCCAGAAGATCAGGAACTCTAGAAGAATTCAGATTTTTAACACGAGAGTAAACGTAAAAAGAAGGTTTTACAAGACTCACGTTAACAATATTGCAGCAGTACGCACACAATCGAAGCGCAGTAAGGATGGCTAGTGTAACTAGCAAGAATACCACGAAAGCAAGAAAAAGAAGTACGCTATTAACTATTAACGTACCTGTCTCTTCCGAAACGAATGAGTACACACTCTCATATGACACTACCATCGACACTCCAAAGTCT
+
>>>C@AA<>A=B====CDCCCCCFFACCC@BBCABBAE?ACBBBBB?BD?A=@@?:::::)98?><BBAAA778298<CBCC5BB>A?BBB<BCEABCCCCBLDF@C@@@>ACC=A@BBCDCCCDDBBBBBB@BABC@ABCBCBBD>A?BAA>BBBBBBCC@CBABCB>AA=ABA<@@@@@:?@@=ABAAA3BB?BDCDCB@==:=7::AA4949=A@@<@A@??BB?B@CBB>BAA>ABCBBBDCCBABDBBBB??CAAACBCC=??AA>>??<A2>>8>A@?
@ATNG8:00165:04148
GATGGTAGTGTGTCTCTGAGAGTAGTACTCATTCGTTTCGGAAGAGACAGGTACGTTAATAGTTAATAGCGTACTTCTTTTTCTTGCTTTCGTGGTATTCTTGCTAGTTACACTAGCCATCCTTACTGCGCTTCGATTGTGTGCGTACTGCTGCAATATTGTTAACGTGAGTCTTGTAAAACCTTCTTTTTACGTTTCTCTCGTGTTAAAAATCTGAATTCTTCTAGAGTTCCTGATCTTCTGGTATGACTAGTGTACTACTACCATCGACACTCCAAAGTCT
+
BCBB?@A@;555;@@@;;6@BCCBBBCCAA@@=@BBB>CC@C@CBBBCCC@DED@A?ADMCCB@C@CABAJ<;9C@CCDDD5BB?CCFF>CC@A=A;;5;A=@BCCCCACCBBCCBB?AAC@C@ICCCCBBD@DCCC?BCCCCAAACCCBB@A@B>@AA@CC@CACCBC;;;CC>@;;;;.;=A=BBBBB2CBCCC>CDAAAACCC@CCCD5CCDCC?B@BB?AAAAA@@:=:=?>AA@<@@B@CCDDAA@B@@@B@@@@@A;;5;B;::BBBAB<??9<=<?
@ATNG8:00167:04147
GATGGTAGCGCGACGAGCGTAGACCCAGAAGATCAGGAACTCTAGAAGAATTCAGATTTTTAACACGAGAGTAAACGTAAAAAGAAGGTTTTACAAGACTCACGTTAACAATATTGCAGCAGTACGCACACAATCGAAGCGCAGTAAGGATGGCTAGTGTAACTAGCAAGAATACCACGAAAGCAAGAAAAAGAAGTACGCTATTAACTATTAACGTACCTGTCTCTTCCGAAACGAATGAGTACAGAGAGTACGATATGTCTACCATCGACACTCCAAAGTCT
+
>>BC@EDABB@@;;<<=>959@99:)5<<7==<AAB@C>BBCA@@@@??=A?@>?:9999'9:ABDCCCDC??>:?BDCDDD2CC?C@CCD<CBC@BIIDCCDCE?B?BC@DCC=AACCDCCB@@@CCDDBB?BCBC?BBBBBBBF?B?B@@=@CCBBBCC?BBBBAC?DD>AAA499>?<5?@A>ABFDD3BB@B??>CAA>;0606;:;)/)//00<9@@AAAEF?D?9::/89927;=?@BBBBB===@C??89877;=:=>9<88;22222:198/7333
@ATNG8:00169:04165
GATGGTAGAGTATCATGTGTATCTCCAGAAGATCAGGAACTCTAGAAGAATTCAGATTTTTAACACGAGAGTAAACGTAAAAGAAGGTTTTACAAGACTCACGTTAACAATATTGCAGCTGTACGCACACAATCGAAGCGCAGTAAGGATGGCTAGTGTAACTAGCAAGAATACCACGAAAGCAAGAAAAAGAAGTACGCTATTAACTATTAACGTACCTGTCTCTTCCGAAACGAATGAGTACGTGTGACGTACGTGAGCTACCATCGACACTCCAAAGTCT
+
8:::7;CECCCBCBCBABJCC@@@@?@BC?BBCB@@>@>ABCBCCD?BC?C@BCC99999*;;ABCCCCCCBBA8@A;;;;.9C=B2;;;*;@D@CBB@A@BBB?B?BB?AAB>BCBCB@AACCCCCCCAB?BCCG@BBBAABCB?B?BAA>ACBBCCCC@CCAB??=?A?ABB?BBBCD=AAA=BBCCC2CC=AABBD@??@5939AAA<@;>>@?@9?????BB@C?CCC>BBB?CBBB889AABBBBBBBBBAAABBBBBB?BBBBBCB;;;=>@7>:::
@ATNG8:00181:04160
GATGGTAGCGCACACATAGATACAGTACTCATTCGTTTCGGAAGAGACAGGTACGTTAATAGTTAATAGCGTACTTCTTTTTCTTGCTTTCGTGGTATTCTTGCTAGTTACACTAGCCATCCTTACTGCGCTTCGATTGTGTGCGTACTGCTGCAATATTGTTAACGTGAGTCTTGTAAAACCTTCTTTTTACGTTTACTCTCGTGTTAAAAATCTGAATTCTTCTAGAGTTCCTGATCTTCTGGGATGTGTGCGCAGTGCCTACCATCGACACTCCAAAGTCT
+
:5:85:555;==BCCABACBBBBCABA=<;00)0;;:8?DAI@ABBAACE@B@B;;79;?BA@:>;@AA@B;;9@;:;;;;':9248993:<<@8A>C>BC=AABCBC@EBCBCCBB?BAA6;8;BCBBB;;7;ABB?CCDCCCDCCDCBBBCDD@@?@@BC?C@BACBBBBAB>A@@@@9A>C>;;<;;*;;CDD:;;AACCCCBB?BBBB5BAABC?A?AB?CBB@@AC@C@CCBDDD@E?@A8@::9BCDCBCDDFCB?B@@=@BBBBBACCC?EE>C:::
@ATNG8:00150:04218
GATGGTAGCGCATATCAGCGCAGCCCAGAAGATCAGGAACTCTAGAAGAATTCAGATTTTTAACACGAGAGTAAACGTAAAAAGAAGGTTTTACAAGACTCACGTTAACAATATTGCAGCAGTACGCACACAATCGAAGCGCAGTAAGGATGGCTAGTGTAACTAGCAAGAATACCACGAAAGCAAGAAAAAGAAGTACGCTATTAACTATTAACGTACCTGTCTCTTCCGAACCGAATGAGTACCTCTCAGACGCTCGTCCACCATCGACACTCCAAAGTCT
+
595<7<56555<<<;<;=>CAA;;;)5@A7BBA:99:><@BBBBBC?BB?B>@@A;;;;;*;=BABBAAC@9:;,:=:9999$9<7<9;;;099<6<:69@@@:;4;4:>:>AB?B@A@CDCBBCCCDDCBCACCCC;;;BCDDAA>BAE;;7:@;;:DED?BBCCCD?BC@BBB?BBCBB<BBB>ACDDD2BB>ABCBBBBCB?B>B??;:>8==BBA@CB;;:AA;=:992438828<::4336333=?=??>??@?:?>A=:=?97888<=<;DD;:676
@ATNG8:00158:04190
GATGGTAGCGCGACGAGCGTAGACCCAGAAGATCAGGAACTCTAGAAGAATTCAGATTTTTAACTCGAGAGTAAACGTAAAAAGAAGGTTTTACAAGACTCACGTTAACAATATTGCAGCAGTACGCACACAATCGAAGCGCAGTAAGGATGGCTAGTGTAACTAGCAAGAATACCACGAAAGCAAGAAAAAGAAGTACGCTATTAACTATTAACGTACCTGTCTCTTCCGAAACGAATGAGTACGTGTGCGACGTGTCTCCTACTTCGACACTCCAAAGTCT
+
?:<>9<A<BDDBCCCDCFBAACCCC>CDC@BABA;;4:2998888<4999;:/0/0/:::+;5666333379::388;;;;;*9@;<2999*9>>;@BBBDCCCC@C@CC?BCC9::AACBCCCDCCBCBCC@BBBD@B???BBAC@C@C::89@?=?=:><?BBB@@<?B>8948?===?6=;:6::;@?2=A388>>BA>??1815:::17399?8949@A@BAB?A48<?6>>>077=====897=<:79552577320----(-86679993::2:333
@ATNG8:00162:04195
GATGGTAGTATATCGCGTCGCTATCCAGAAGATCAGGAACTCTAGAAGAATTCAGATTTTTAACACGAGAGTAAACGTAAAAAGAAGGTTTTACAAGACTCACGTTAACAATATTGCAGCAGTACGCACACAATCGAAGCGCAGTAAGGATGGCTAGTGTAACTAGCAAGAATACCACGAAAGCAAGAAAAAAGAAGTACGCTATTAACTATTAACGTACCTGTCTCTTCCGAAACGAATGAGTACGAGAGAGCACACGTGTCTACCATCGACACTCCAAAGTCT
+
@BCC@CBCCC:96<<<<;;;>BBBD>@@>:999:;;6;9666666?;@?:@8;?695CCC0C5906/0///77;5:<<<<::*59455>>?8ADG@CCCCCC@A@@C?CC@CCC>@@@?@@BCCBBBBBBDD@CBCB>@?CCCCCC=@;@;;6;DDCCCAD?BBB@@??BB?BB=588@??9;888779999%:=;<:7=;;>=<:=:=<CE8?;>>AAA?A???BBG@D<ABC>BBB??>?BBDAAABBBB@AAABAB?;;@AAA=@@?;<<A???<>>8>;;;
@ATNG8:00166:04193
GATGGTAGGACGAGCGTCTGAGAGGTACTCATTCGTTTCGGAAGAGACAGGTACGTTAATAGTTAATAGCGTACTTCTTTTTCTTGCTTTCGTGGTATTCTTGCTAGTTACACTAGCCATCCTTACTGCGCTTCGATTGTGTGCGTACTGCTGCAATATTGTTAACGTGAGTCTTGTAAAACCTTCTTTTTACGTTTACTCTCGTGTTAAAAATCTGAATTCTTCTAGAGTTCCTGATCTTCTGGCGCGTATGTATGTCGCCTACCATCGACACTCCAAAGTCT
+
55<>:@CC?C@?<<;<=;?@?@@@?BBCCCBC?ACCC=AA?B@CCCBCBCAEBBBC>B=BB@@?AACCCCEGGBB@BDCCC5CE@BBBB<ABBB?BCB>BA9;;BBBC@CHHH;;;B=@@B?B@CBCBCCBC@BCCC@DCCCCBAABBCBBBBBC@DCC@@@<@@DCCCCCCCC@CBBBB9A<@>A@AAA0@FFDJ>AACBBAA@@A5;;;;*;;;;@=@=@B?CEDCBBB@C@CA@B@@8;;CACCBBCCCCCBBBB@@A?BBB?BAAAABC???>BB=BAAB
@ATNG8:00183:04223
GATGGTAGCGCACACATAGATACAGTACTCATTCGTTTCGGAAGAGACAGGTACGTTAATAGTTAATAGCGTACTTCTTTTTCTTGCTTTCGTGGTATTCTTGCTAGTTACACTAGCCATCCTTACTGCGCTTCGATTGTGTGCGTACTGCTGCAATATTGTTAACGTGAGTCTTGTAAAACCTTCTTTTTACGTTTACTCTCGTGTTAAAAATCTGAATTCTTCTAGAGTTCCTGATCTTCTGGAGATACACATGATACTCTACCATCGACACTCCAAAGTCT
+
CCCC?B?A@CDDCCCDDBBBCCCCBCCCCC??;?::;8;B?C@CCCCCCC?BECCC?C?CCDD?B?BCCCDCCB@;;::99)9B;@ABB<ABBC@BCCACC;;;ACCGACEDDDDBB@CCC?C@CCBBBCCC@BCCC@CCCBBBBBBBCCDB@BC?CCC?BB?B?BBC??@CCC@CCCCC;C@D=;::::*:@@AB>CBBBHGGCBCACCCD5CBBCD@CACC@CCCCBBB@C@BBCCCC?BAC?CEEDDDCBBBBBCCCCCCBB>BBBBBAABBC=A?8ADBB
@ATNG8:00186:04226
GATGGTAGCTATACGTATATCTATGTACTCATTCGTTTCGGAAGAGACAGGTACGTTAATAGTTAATAGCGTACTTCTTTTTCTTGCTTTCGTGGTATTCTTGCTAGTTACACTAGCCATCCTTACTGCGCTTCGATTGTGTGCGTACTGCTGCAATATTGTTAACGTGAGTCTTGTAAAACCTTCTTTTTACGTTTACTCTCGTGTTAAAAATCTGAATTCTTCTAGAGTTCCTGATCTTCTGGTAGAGCGTGCATATATCTACCATCGACACTCCAAAGTCT
+
@@CC@CBCBBBBCCCCCCCFECBCBBBABB::5;@@A<AG@GACBBBCCC?BABCC?C?BBBB?B?BCBBBB@A><77337$9949>@@=@BBB>BCB?BB:==>BBB?CCCCC@BB>@>>2858>>==>>>:>A@@:@AAA=;=?AAA=??@@A=??=;>>9>;@@>>>@@@C;>>>DD6A8868;@A@.@AAAA7???=<=@>>><?ABB/A:::B=B===:>@@?@??<@<@AAAAA7::@<@?A<>>@>??AAAAA@@@>>;>AAA>==>>?=DE>CBAA
@ATNG8:00192:04204
GATGGTAGGACGAGCGTCTGAGAGGTACTCATTCGTTTCGGAAGAGACAGGTACGTTAATATGTTAATAGCGTAACTTCTTTTTCTTTGCTTTCGTGGTATTCTTGCTAGTTACACTAGCCATCCTTACTGCGCTTCGATTGTGTGCGTACTGCTGCAATATTGTTAACGTGAGTCTTGTAAAAACCTTCTTTTTACGTTTACTCTCGTGTTAAAAATCTGAATTCTTCTAGAAGTTCCTGATCTTCTGGTGTCGTCTATCATGTACTACCATCGACACTCCAAAGTCT
+
===>@CCD?995::44/9///7//)444555:5;;<>6<<:=8::595;95:==--(-0----72729444=<<399455555$5::19;;>6=<:94:/-(-7(--99;>:<<<<<<994999.409@>:@A55.5;99.4=9556;;>>@<<<?=B=9:97;;5;:=@>:<9944.444444$47;344444$449990:5449;555;.5555$555996;:>>85////)/9)/)/;====7;;=;CAABCBAABDCCCBBBCCDF@CCFCCCBC<<:;C>JBCC
@ATNG8:00195:04239
GATGGTAGCGCACACATAGATACAGTACTCATTCGTTTCGGAAGAGACAGGTACGTTAATAGTTAATAGCGTACTTCTTTTTCTTGCTTTCGTGGTATTCTTGCTAGTTACACTAGCCATCCTTACTGCGCTTCGATTGTGTGCGTACTGCTGCAATATTGTTAACGTGAGTCTTGTAAAACCTTCTTTTTACGTTTACTCTCGTGTTAAAAATCTGAATTCTTCTAGAGTTCCTGATCTTCTGGTCTACTACACTGTACTCTACCATCGACACTCCAAGTCT
+
@ABB7;;==BBBDBBCECCCHCC;;:66==?>8:9??:@D:B@CBAA@>A=B?;;<8<:CCBB?BBDBBBBB@?;@@B@@A044.44::3?>?D?BBC=BB8:;BBBCBCCCBBBCC@CAA?A@CD;;;B@@=@CCC@CCGGGEAAABBCCECDD@D@@=@@;?=A;;9;@@@B@BCDCD3>4929:9:9(:DDEG>C@B@B>=55/)////$////96:6;@9@>CA@?>5:5:::BB>?BBC?AAABBBBBBBBCCCJFCBBB>BA<;;@@>@@-000?@@
@ATNG8:00199:04190
GATGGTAGCGCACACATAGATACAGTACTCATTCGTTTCGGAAGAGACAGGTACGTTAATAGTTAATAGCGTACTTCTTTTTCTTGTCTTTCTGTGTATTCTTGCTAGTTACACTAGCCATCCTTACTGCGCTTCGATTGTGTGCGTACTGCTGCAATATTGTTAACGTGAGTCTTGTAAAACCTTCTTTTTACGTTTACTCTCGTGTTAAAAATCTGAATTCTTCTAGAGTTCCTGATCTTCTGGCTCTCGTAGACAGATACTACCATCGACACTCCAAAGTCT
+
;<<<@BBGDCCC>CCCCCDCBBA@?;;;;=<@8<BB@>CC?>8666999=9=@;>;:>?BBCD:;9;A@;;=<::344444$4:38:@DD<??>BA?@?:=A:997BBDACEECCCDF@BBB?C@CCCCCCCCACCCC@CBBBDCCCCCCDCCCBB?BCC@CC@C@CCB??@CCC@CBBBB9A=?=::9:9*:A??@<@BBBDDCCCCACECC5HCBCC?A?AG@CCCCBCC?C@CCCBBB>BAD@DDBBBCDBBBCCCCBCCCBB?BBCBBBDCCC?BB<CBBB
@ATNG8:00152:04262
GATGTAGATACTCGCTGATACACCCAGAAGATCAGGAACTTCTAAGAAGAATTCAGATTTTTAACACGAGAGTAAACGTAAAAAGAAGGTTTTACAAGACTCACGTTAACAATATTGCAGCAGTACGCACACAATCGAAGCGCAGTAAGGATGGCTAGTGTAACTAGCAAGAATACCACGAAAGCAAGAAAAAGAAGTACGCTATTAACTATTAACGTACCTGTCTCTTCCGAAACGAATGAGTACACACTCTCATATGACACTACCATCGACACTCCAAAGTCT
+
>>6:6?C?:;==969;;?ABCBCD>CBB???AA00+0:..(.--(-70896:6;9888>>='3,388///8899:178>????+BB?>;DGD9A9999>>=<:://)/27749;>5::995<<<=>666@<??@C;;;=@@?@@??C=C@B<;5;C@@ACCB?BCB@@?>BA@B@>8?>777)333.7@AAB3BD>>;:>>@>>>;?;>AAA6;5::@;:5:CCABBF?B<??C8??A4:9@@?>>CCCA@A@@@><>BAAABBBB?BBBBBAAACA<??:B??>
@ATNG8:00158:04251
GATGGTAGTGCGTGAGAGAGAGACCCAGAAGATCAGGAACTCTAGAAGAATTCAGATTTTTAACACGAGAGTAAACGTAAAAAGAAGGTTTTACAAGACTCACGTCAACAATATTGCAGCAGTACGCACACAATCGAAGCGCAGTAAGGATGGCTAGTGTAACTAGCAAGAATACCACGAAAGCAAGAAAAAGAAGTACGCTATTAACTATTAACGTACCTGTCTCTTCCGAAACGAATGAGTACGAGAGAGCACACGTGTCTACCATCGACACTCCAAAGTCT
+
BBCC@CBBCCCBBBCCCCCBCDBBB=CDCACCCBBB@D@BBBBBBC@BB?B@BCC@@@A@2@@BBAABCCB@@?8=>9999:.:B=C?BBB;BBBAGBBBCCDCBBB?CC@DBB>BCDCBABCCCCBBCCCC?BBBC?BBBCCAAA>B@BCC?BCCCCCBA?ACCABA?CC@>>>?BBCDC>BBC@BBBBB2AC@B>=>BB@@A<A:>>@A:>:=>A;:7:@@@ABB?B?CBD>CDD?BBBCBBBBBBBABBBB@@BBBBBBBBB@@===@@@AAA<@>9@<:<
@ATNG8:00162:04257
GATGGTAGCAGGACGTGACAGAGCGCCAGAAGATCAGGAACTCTAGAAGAATTCAGATTTTTAACACGAGAGTAAACGTAAAAAGAAGGTTTTACATGACTCACGTTAACAATATTGCAGCAGTACGCACACAATCGAAGCGCAGTAAGGATGGCTAGTGTAACTAGCAAGAATACCACGAAAGCTAGAAAAAGAAGTACGCTATTAACTATTAACGTACCTGTCTCTTCCGAAACGAATGAGTACTATGTAGAGCTCTATACTACCATCGACACTCCAAAGTCT
+
>AA=?A=>@00)/;7//5:;66<>@D=@@@=@@CBBB@B=@AA994:69:7;-33733333$7,7333;;>;8;;38395@@@+>@:>8<<<0555>>000/9/55:?:6666>C@;;:CDCEA@@A@@>9;99:??C=??B???BB>B?AAA=@ABBBBDD@DCBBAA>@@=@BB???>??3;;;;77777(56/6;;<>50/;4=8/0/9696<?==A<?=<49545:389;3;9:9>BA@BBBBBBBABB988BAA>>::9;;6<<=<>AA@>>8>=3@@98
@ATNG8:00164:04261
GATGGTAGGAGACACGTCGCACACGTACTCATTCGTTTCGGAATGAGACAGGTACGTTAATAGTTAATAGCGTACTTCTTTTTCTTGCTTTTCGTGGTATTCTTGCTAGTTACACTAGCCATCCTTACTGCGCTTCGATTGTGTGCGTACTGCTGCAATATTGTTAACGTGAGTCTTGTAAAACCTTCTTTTTACGTTTACTCTCGTGTTTAAAAATCTGAATTCTTACTAGAGTTCCTGATCTTCTGGTGTCGTCTATCATGTACTACCATCGACACTCCAAAGTCT
+
<<::>@BA@BCBCB@@>@>>CCBBBBBCCBBB>CBBA>>>;>+////77:=?A@BAB=A:;94:59499<<<;<:@6@BBBB1>9493333&3;88299818A?BBBBBB<?@AABEB?;>??<?>>==;;7;;6<=<<8=@@AAB@?>>A@@?>==9=>>=AC=A:>>A???@AA=A@@@?2>5:5:;;<=,9:99;*--3---99/55'5888)7<=;A7<95636<AABAAA;@:??AA;<7;AA=;<;?A====@=>??;;;>>B=BBBB?????@<??9?@@=
@ATNG8:00168:04270
GATGGTAGGCGTGTGAGAGTCTGCCCAGAAGATCAGGAATCTAGAAGAATTCAGATTTTTAACACGAGAGTAAACGTAAAAAGAAGGTTTTACAAGACTCACGTTAACAATATTGCAGCAGTACGCACACAATCGAAGCGCAGTAAGGATGGCTAGTGTAACTAGCAAGAATACCACGAAAGCAAGAAAAAGAAGTACGCTATTAACATTAACGTACCTGTCTCTTCGAAACGATGAGTACATGTGCGACGTGTCTCCTACCATCGGACACTCCAAAGTCTT
+
@<<D?BB@=A@A><<:>??@;<455)5<<8==>?@A?@?BBAC@B>@@<A?CCCCBCCC.;4:@A=@@AC@@@6<?:::::$:949-333&3;<8===<<A@;;7B>37.737,3<==@875>=9<<66683///.(.255555905056<33333388=688889979=9>??;?<988)77717<<<<.=?7<8A@A@?9818889?8=6;;>=83=97///9)/.56.6...78885555565553...557782655.33..(.73536/55-36883
@ATNG8:00169:04269
GATGGTAGGCACTGCGCACACATCCCAGAAGCATCAGGAACTCTAGAAGAATTCAGATTTTTAACACGAGAGTAAACGTAAAAAGAAGGTTTTACTAGACTCACGTTAACAATATTGCAGCAGTACGCACACAATCGAAGCGCAGTTAGGATGGCTAGTGTAACTAGCAAGAATACCACGAAAGTAAGAAAAAGAAGTACGCTATTAACTATTAACGTACCTGTCTCTTCCGAAACGAATGATTACTATAGACTATCTGAGACTACCATCGACACTCCAAAGTCT
+
A@AA>A@<8=:459445556@??>A8<?@4555999?;A:CBC;;9C9;;=@:?@??;DDD1B788<585<===?8559???>+<A=@8BBB:CCBCBBBCCIICC?D?BA?ACBACCBBBCCDDDCBBBGEE>AABC>AABBCCC@CC@CBA?BCCCBBBB?BBBBAA?CC@AAA?BBBBF>BAB=AAAAA0AA@CECBBBECB?B>AA@A5;5;@@;;6;BBBBBC<?9?>>9<<;8;;<>>BBBBCCCBDEBBBBBBA?>>B>;@A===>;;;>:>>7;888
@ATNG8:00170:04288
GATGGTAGCTATACGTAATCTATGTACTCATTCGTTTCGGAAGAGACAGGTACGTTAATAGTTAATAGCGTACTTCTTTTTCTTGCTTTCGTTATTCTTGCTAGTTACATCTAGCCATCCTTACTGCGCTTCGATTGTGTGCGTACTGCTGCAATATTGTTAACGTGAGTCTTGTAAAACCTTCTTTTTACGTTTACTCTCGTGTTAAAAAATCTGAATTCTTCATAGAGTTCCTGTATCTTCTGGGATGTGTGCGCTAGTGCCTACCATCGACACTCCAAAGTCT
+
GDBB?BCDBBBCCAABE@CCBCECCBBBD@A?ACDF>GG?C?BCCDCCB?BCBDD@C=BCCC?C>AAABACBBB@BBA??.8848AAB<BDD?@=8991:9;;=>;><///=9==:=>?;?;::9=:===00/886678=7;;A=//.8973507562:?;@<@@??>=>>=89=>AA6?6?679776)699=919999882528+.....#.../6161/3-3;;>@B==7==>000@?=6=>??700//699.8885;5554933.37...335792990856/
@ATNG8:00174:04276
GATGGTAGAGAGAGCTCTCTCATCGTACTCATTCGTTTCGGAAGAGACAGGTACGTTAATAGTTAATAGCGTACTTCTTTTTCTTGCTTTCGTGGTATTCTTGCTAGTTACACTAGCCATCCTTACTGCGCTTCGATTGTGTGCGTACTGCTGCAATATTGTTAACGTGAGTCTTGTAAAACCTTCTTTTTACGTTTACTCTCGTGTTAAAAATCTGAATTCTTCTAGAGTTCCTGATCTTCTGGGTGCGCTACAGTCTCTCTACCATCGACACTCCAAAGTCT
+
55;<7<BBAACCDCBBBABBCCDGEBBDCDEFACCCC>CC@CABCBCDDD@CCBCC@C?BBBE?C@DABBBCCCB?BBBAB2AA>ABBB=????=?@A?BB??>?BBB>AABBBB@?<<<=:>=AA@@>>>@=@???;???ABBA???AAA@@@@<:;;=AA<@;@???@@AAA:>>ADD;A<A8<=DDC/==>CC9A==;::A99:8<>=>/>:;;>;>>>>:=@?A?@@7;7;BBC;;7:>@?7;;;@@AA>>>@@??>AAAB9>8::BAA@@@<@B9@A>>
@ATNG8:00178:04270
GATGGTAGCGCGACGAGCGTAGACCCAGAAGACAGGAACTCTAGAAGAATTCAGATTTTTAACACGAGAGTAAACGTAAAAAGAAGGTTTTACAAGACTCACGTTAACAATATTGCAGCAGTACGCACACAATCGAAGCGCAGTAAGGATGGCTAGTGTAACTAGCAAGAATACCACGAAAGCATGAAAAAGAAGTACGCTATTAACTATTAACGTACCTGTCTCTTCCGAAACGAATGAGTACTGCGTCTCACTCTCGCCTAATCGACACTCCAAAGTCT
+
44::7;==>=BBCCCDCCCCCDDDD=AAB@A@@BB>A@BCCCBCC?CC@B@BBBBBCCC2A=AA???BBCBBC=AA==???1?C@D<A@A5?>A>A@BAABA==8=;<<9=9=<A878>;;;BBB;;;AAA=AAAB<A@AAAA;;7;<>=A?BBBBBB@@<@AAACE?CB?BBB=@>999,:@::::===+//+/<=>@@@??<?<@@AA;?;>ABBB=???A@??:=:=AD9@::99BBBAAAAAA@AA>>>@@@A@@A<??=?CCAAABBB?@A9A>>>
@ATNG8:00185:04272
GATGGTAGGTGCACATGAGTGTATCCAGAAGATCAGGAACTCTAGAAGAATTCAGATTTTTAACACGAGAGTAAACGTAAAAAGAAGGTTTTACAAGACTCACGTTAACAATATTGCAGCAGTACGCACACAATCGAAGCGCAGTAAGGATGGCTAGTGTAACTAGCAAGAATACCACGAAAGCAAGAAAAAAGAAGTACGCTATTAACTATTAACGTACCTGTCTCTTCCGAACGAATGAGTACGAGAGTCAGAGCAGAGCTACCATCGACACTCCAAAGTCT
+
;;::@@C@;B=BD????>CELCCBB>BBB?;;9BCC@C?CCCCCCC@CC?C@CDB::9:9*:>ABBBBCDCBCB>BBBBBBB2BC@CACCC;CCC@CBBBBBD@A>A@BB@BBA?CCBACCCBCBDBCBCCC?BBBD?CBBBCB@@>B@BDD@CCBBBB@@=@BBCCA?CC?AAB<>>>>>7?@@<999999%9@<@98:CCC@@8:69===1;4;?BBA?CCAAAAA;?<@@9@;;8:BCEBBBCBBBBCCCCAAABBBBBBBC@CCBBB>;=<<4990?AAA
@ATNG8:00190:04249
GATGGTAGTCTCAGATAGTCTATAGTACTCATTCGTTTCGGAAGAGACAGGTACGTTAATAGTTAATAGCGTACTTCTTTTTCTTGCTTTCGTGGTATTCTTGCTAGTTACACTAGCCATCCTTACTGCGCTTCGATTGTGTGCGTACTGCTGCAATATTGTTAACGTGAGTCTTGTAAAACCTTCTTTTTACGTTTACTCTCGTGTTAAAAATCTGAATTCTTCTAGAGTTCCTGATCTTCTGGTAGGACTAGTGTACTACTACCACTCGACACTCCAAAGTCT
+
A@@@<<=AABBBBCBCCCABACC@AABBAA;:7;CBB>BDADABBBBCCD@CBBBC@C@CCAA>B@BBCBBBACA<;;;;:):;59>BB<BABB?BCD@CD;;;ACBC?AACCA@AB?BBC@C@CDBBBBBB@DCCC?CBBCCEEA@ABBAA@CC@;;<@CC>B>A@@@BBBBC>A;;;;.9;A>;;<;;*<AAAB=BBBAAA@@@C;@@@@0@;;;B>A>BB>BBBBBBB>@>@EEBBB?BBCACAA5;;@;;;?A:::@@A?>;00000//8888.33,6>><
@ATNG8:00190:04265
GATTAGTATAGAGCTCTAATAGTACTCATTCGTTTCGGAAGAGACAGGTACGTTAATAGTTAATAGCGTACTTCTTTTTCTTGCTTTCGTGGTATTCTTGCTAGTTACACTAGCCATCCTTACTGCGCTTCGATTGTGTGCGTACTGCTGCAATATTGTTAACGTGAGTCTTGTAAAACCTTCTTTTTACGTTTACTCTCGTGTTAAAAATCTGAATTCTCTAGAGTTCCTGATCTTCTGGTGAGATATGCATGATGCTACATCGACACTCCAAAAGTCT
+
>;:25<CBBBBDEDCBBBAD@@>CBCCAA?ACCC>DD@C@CCBBBCC@CBCEE@D;9;AA>@@CCDDAABB?=99999)9>;>8:8(3:=?=AB@=@=-00;;<=;=?A@@@AB?BBB=A=BBBB>>>><>BBB<;;;>=>==>>>AAA???:==>;>?;?=AAA??===>899><>2>;D8<=ABB.88669(------566719999(655.:073///5539//)/3888889-//<3779AA@@@?>>??BABB>;;;>C>?>@;::1---)-3--
@ATNG8:00191:04277
GATGGTAGAGAGAGCTCTCTCATCGTACTCATTCGTTTCGGAAGAGACAGGTACGTTAATAGTTAATAGCGTACTTCTTTTTCTTGCTTTCGTGGTATTCTTGCTAGTTACACTAGCCATCCTTACTGCGCTTCGATTGTGTGCGTACTGCTGCAATATTGTTAACGTGAGTCTTGTAAAACCTTCTTTTTACGTTTACTCTCGTGTTAAAAATCTGAATTCTTCTAGAGTCCTGATCTTCTGGATATGAGTGACTCGTGCTACCATCGACACTCCAAAGTCT
+
BBBB?BC@@A?BB>@FBBBCCCC>BB=<6;9949FJF=BC@C?CDCCBBC@BBBBA>A?A;;59<9<CC9:9A:=>BBCCB2AA@BBBD>AAAD@BBB?BB499A???<??@ABBBB?785494<ACCA::8=A>?>9==888<<=>?=>==985-6559>>;@;@====?=<<:;;;>C.C;A599=<=+=>=<=6<<=///66=C<@@@@/@@@=;493//)/:876///6=/-/--)---(-7///:99=>>@@@@>776=,//:993337717<1:773
@ATNG8:00193:04242
GATGGTAGTCTCAGATAGTCTATAGTACTCATTCGTTTCGGAAGAGACAGGTACGTTAATAGTTAATAGCGTACTTCTTTTTCTTGCTTTCGTGGTATTCTTGCTAGTTACACTAGCCATCCTTACTGCGCTTCGATTGTGTGCGTACTGCTGCAATATTGTTAACGTGAGTCTTGTAAAACCTTCTTTTTACGTTTACTCTCGTGTTAAAAATCTGAATTCTTCTAGAGTTCCTGATCTTCTGGATAGCGACGCGATATACTACCATCGACACTCCAAAGTCT
+
C@@A@DDCC>BCCBBBCBCBCCCAAACDCBCB?BBBB>CC@C@CCCCCBCBCCCBC@B@CCCD@D@BBCCBCBBB@BCCCC3@?<?ACC>BBCI@BCB@DD:;;;B@B?ACDEBBBG>AAC@D@DCCCC@A@?BBBE@DCCBBCBBAACBBBBBC?;;;?DB?B@BBCBBBBCJBCAAAA9A=B?AABBA,AB;<<7<CCBBBBBCG@DEDD5DBBBB@B@BB?BBCBABB@C?BBACCC?BBF?BBCDCBBB@@@@ADCFCBBB@BBCCBBBBBB?BB>BBBA
@ATNG8:00198:04251
GATGGTAGCACGAGTCACTCATATCCAGAAGATCAGGAACTCTAGAAGAATTCAGATTTTTAACACGAGAGTAAACGTAAAAAGAAGGTTTTACAAGACTCACGTTAACAATATTGCAGCAGTACGCACACAATCGAAGCGCAGTAAGGTTGGCTAGTGTAACTAGCAAGAGTACCACGAAAGCAAGAAAAAGAAGTACGCTATTAACTATTAACGTACCTGTCTCTTCCGAAACGAATGAGTACGATGAGAGAGCTCTCTCTACCATCGACACTCCAAAGTCT
+
@@@A<BCCDC996@?CCDCCBABCC@CCC?CBDCCC?C@CCDCDBB?CB@D@BBB@@@@@2@@CCCACCCDAA@:??:;;;;.;B?BFGDD;CCC@CBCCCCCBA?BABB?BCD@CBBBBBBCCCBDDBAAC?CDBB?BBBCBBAA=A=@;@<@ACBCCDC=ABCCCC?CCBBBB@BBBA@;AAA=AAAAA3AA?BCBBBCBCC?A?@BCB=A?AAACC?AA??????C@BBB>BAA>ABBCCCBBBBBBBBCAAAB=>>A?>==:><>>=<9AAA=AA9?99;
@ATNG8:00167:04297
GATGGTAGCTCTGCTCTGACTCTCGTACTCATTCGTTTCGGAAGAGACAGGTACGTTAATAGTTAATAGCGTACTTCTTTTTCTTGCTTTCGTGGTATTCTTGCTAGTTACACTAGCCATCCTTACTGCGCTTCGATTGTGTGCGTACTGCTGCAATATTGTTAACGTGAGTCTTGTAAAACCTTCTTTTTACGTTTACTCTCGTGTTAAAAATCTGAATTCTTCTAGAGTTCCTGATCTTCTGGATACACTCATGTGCACCTACCATCGACACTCCAAAGTCT
+
BBAA>CBBBCEBABCCC9<;GCCBCBBBCD;;6;BAB<BC@CAGCCBABA=@ABAB<>;A@9;2;=ABCCCCB@A>;;;;;*;@<@AAA<A?B?4;6@9=@<;;;AAB=B@@@@?;??BBC?B@BBBBBBBE@CCCC?CBDCCCCDDBCCCBA@@=:;;@CC@C?CCBBBDDHHACCCDD<C@C?;;;;;*;ABCB>BAAABB@A@A5;;;;*;;;;;6;=BCACDBB@@@<@@DAABCC@BAC>AAC@@@BBBBBB:;:?=9;:?@@@BBDB???>BB=AAAD
@ATNG8:00170:04332
GATGGTAGGCGTGTGAGAGTCTGCCCAGAAGATCAGGAACTCTAGAAGATTCAGATTTTTAACACGAGAGTAAACGTAAAAAGAAGGTTTTACAAGACTCACGTTAACAATATTGCAGCAGTACGCACACAATCGAAGCGCAGTAAGGATGGCTAGTGTAACTAGCAAGAATACCACGAAAGCAAAGAAAAAGAAGTACGCTATTAACTATTAACGTACCTGTCTCTTCCGAAACGAATGAGTACGATGAGATCTCGTGTGCTACCATCGACACTCCAAAAGTCT
+
AAAA<A@?<ACCCBDDCCCB@@9:;6;@@<ACC@BB>A=BABCB@@?@CB@DDCCCCCC2A>AAAABBBBB@@9@@@@@==,00,0=AAA5@>?:AAAACCBB@<@<@>:>;;7;>>@>@>>>?A>>>>>@;@?>>7;;??AA::6;=BBD?CAABBBBA<AA?>@A?CB>C@@;>>788*9988)88888+7D<BAAAA?:::+/*/;:>1;7;@??><AB>>;;;=A=88839BB?BBCB9::@?@EDC@???AA?@?@@A@@9>?B>@>>=::-555)8<<=
@ATNG8:00186:04312
GATGGTAGCTCGCTGATGATATCTCCAGAAGATCAGGAACTCTAGAAGAATTCAGATTTTTAACACGAGAGTAAACGTAAAAAGAAGGTTTTACAAGACTCACGTTAACAATATTGCAGCAGTACGCACACAATCGAAGCGCAGTAAGGATGGCTAGTGTAACTTGCAAGAATACCACGAAAGCAAGAAAAAGAAGTACGCTATTAACTATTAACGTACCTGTCTCTTCCGAAACGAATGAGCTGTATCTATGTGTGCGCTACCATCGACACTCCAAAGTCT
+
69A>:CBCBCCCDBBBCCBBBBBBC@CDD@CCC@@@>B>BBCBBBC???=??AA??@DDD2A?BABABBFF>>>;>BBCEDD2BB?B@FFF;CCC@CBBBFCCAB?BAA@?ACC@CDBBBCCCCCCDDBBBB@CCBB?CBBBDBBB>C@BCC?CCDCCAAA?BB?BBB@CC@BBC?A@CCC>BBB?CDDDC3BA?@AADDBBBB?B?BCDD?E?CCA@@=?AAAACB@C????8?BB?BDCCB@A@BCBBBBBCCAAABCBBB@CCD>??B?:;5;:/==99
@ATNG8:00191:04325
GATGGTAGGACGAGCGTCTGAGAGGTACTCATTTGTTTCGGAAGAGACAGGTACGTTAATAGTTAATAGCGTACTTCTTTTCTTGCTTTCGTGGTATTCTTGCTAGTTACACTAGCCATCCTTACTGCGCTTCGATTGTGTGCGTACTGCTGCAATATTGTTAACGTGAGTCTTGTAAAACCTTCTTTTTACGTTTACTCTCGTGTTAAAAAATCTGAATTCTTCTAGAGTTCCTGATCTTCTGGTGTCTGATCTGTATCACTACCATCGACACTCCAAAGTCT
+
CAAA?DBA@B;;6@@A;;:BABBC@C@@@B;;;7;DD<BB@B@CGGHJEDACCCCC@C?CBBA@E@BA?@@BBAA?>>>>3===@ABB>BCCC?CBB>AC????BBB?ACCCCAAB>BAB>B>?<<>===?;AAAA;@>A>>>668B@@A>>>?=@>><>A<@<@BB>=>DAA8>8888)8;A9==AAA/@@>>>7>A>>>@@A>=076665%6::9@=A=@@;??BA@??=A=AACC>>:>@D=AA>>>==<AAAA>?@>>>=>:=@@@??>?=?9;;5<@?>
@ATNG8:00151:04376
GATGGTAGATATATGCACGCTCTACCAGAGATCAGGAACTCTAGAAGAATTCAGATTTTTAACACGAGAGTAAACGTAAAAAGAAGGTTTTACAAGACTCACGTTAACAATATTGCAGCAGTACGCACACAATCGAAGCGCAGTAAGGATGGCTAGTGTAACTAGCAAGAATACCACGAAAAGCAAGAAAAAAGAAGTACGCTATTAACTATTAACGTACCTGTCTCTTCCGAAACGAATGAGTACGTGTGACGTACGTGAGCTACCATCGACACTCCAAAAGTCT
+
>>>>@BBBBCBCCBCCGCCBCCCCB@BBAAABBBA>@<@@AA??@@BC@C@BCCBABBB3B??@?AAACCBBB=A?;;;;;*;;5;5ABB9BAB=A@ACBBC;;:;@DD@BCB?BB@@ACDCDCCCCCCBB@BBBB?AACCBB@?=@@GBB@DLCCCAA?=@AAABB???<?A?5<;7888*9>>;9:::::%:;57>8=?>==;78756AD4;6;=AAA>AA@??BC?B?BBB=B9:49AA???A@AABBBBAAAAAABBC???A>AAABABA>?>1888)9?>?
@ATNG8:00157:04345
GATGGTAGGCACGTGCGCACACATCCCAGAAGATCAGGAACTCTAGAAGAATTCAGATTTTTAACACGAGAGTAAACGTAAAAAGAAGGTTTTACAAGACTCACGTTAACAATATTGCAGCAGTACGCACACAATCGAAGCGCAGTAAGGATGGCTAGTGTAACTAGCAAGAATACCACGAAAGCAAGAAAAAGAAGTACGCTATTAATTATTAACGTACCTGTCTCTTCCGAAACGAATGAGTACACATCGTCGTAGTCGTCGACTACCATCGACACTCCAAAGTCT
+
//7:)--8)-0///;//5>?>>??>>4<;9.5555596;6;9;:5555:>7>9=<<;???;+;7::444:88334/3;=>???+66.5.555&599.5555544::5;;>>:>@@<@@?@CBBBBABA@@@BB?A@@A688=;>>89598<;;7<==;;;<B?AB@?=?877238<6==<=>6;;;7=::??.582799./.5.2,239599496::=<<8::543;;696777.733,3779:88<;6922.////-555-,-22,,,(--756=8868388066/.
@ATNG8:00163:04383
GATGGTAGGTGCACATGAGTGTATCCAGAAGATCAGGAACTCTAGAAGAATTCAGATTTTTAACACGAGAGTAAACGTAAAAAGAAGGTTTTACAAGACTCACGTTAACAATATTGCAGCAGTACGCACACAATCGAAGCGCAGTAAAGGATGGCTAGTGTAACTAGCAAGAATACCACGAAAGCAAGAAAAAGAAGTACGCTATTAACTATTAAACGTACCTGTCTCTTCCGAAACGAATGAGTACGAGAGTCAGAGCAGAGCTACCATCGACACTCCAAAGTCT
+
=<<<><;:5?BBB==CCCCBBBB;949>>8@@?@AB?B@BBDBBBB@CD@C@BB?:;;;;*;@@A@BABB@BCD6:999555$5;<@2999&999.5>@@BEEAA>A@BC?AAB?CCAABCCBCCCGCCCFC@CCBB?@@BB??;;;0;>C@A>AAB@@?AA@CCCCAA>9989DC<A@88947@A>BCCCD2CC?BBBBCCCAA7:7;><>188*8:@@@=AA@@@BB@C@CCC>AAB???@AACEB@AABAAAB@??BBABB???;?BBB?@@>=>4::3@A@@
@ATNG8:00168:04377
GATGGTAGTGCGTGAGAGAGAGACCCAGAAGATCAGGAACTCTAGAAGAATTCAGATTTTAACACGAGAGTAAACGTAAAAAGAAGGTTTTACAAGACTCACGTTAACAATATTGCAGCAGTACGCACACAATCGAAGCGCAGTAAGGATGGCTAGTGTAACTAGCAAGAATACCACGAAAGCAAGAAAAAGAAGTACGCTATTAACTATTAACGTACCTGTCTCTTCCGAAACGAATGAGTACACATCGTCGTGTCGTGCTACCATCGACACTCCAAAGTCT
+
@;AC;CCCCCCBBBCCCDCECBA@@>ACC?B@BA;;6;;ACB@?AD@BB?B?@?;7333&36==>;A>?>CCA8<<:4444$4;6;.555&5>>9>??BBBBCD@D@BB?BCC@CBBCCCBBCCCEBBBCC@FA@A@B@@?BCBA>B@C;;;;CCCCBBBACCCCBB???;??<6@@;8<78996??@AB2BC?CCCAAABAA5838A>>8=8<<AAA?AA???AA>A?BBA=A::59@AABBBCCCB??;BBCCBAAABBCBB?BBBBBBBB@B=BC:BBAA
@ATNG8:00169:04352
GATGGTAGAGTACAGTGTAGTAGACCAGAAGATCAGGAACTCTAGAAGAATTCAGATTTTTAACACGAGAGTAAACGTAAAAAGAAGGTTTTACAAGACTCACGTTAACAATATTGCAGCAGTACGCACACAACCGAAGCGCAGTAAGGATGGCTAGTGTAACTAGCAAGTATACCACGAAAGCAAGAAAAAGAAGTACGCTATTAACTATTAACGTACCTGTCTCTTCCGAAACGAATGAGTACACATCGTCGTGTCGTGCTACCATCGACACTCCAAAGTCT
+
CDCC>BA@@BBBCBCCCCIDCBDDDACCC?BBCCBB@B@BACBBBB?BB?B@A??88888(8;ABBAAABEAAA:@A>@@@@,@B>B5;;;.;AA?BCBBBCCCC@D@AA>ACE@AA@@BCCCCCCCBBBDD@C@BB>@ABBBCCC@C@BBB?BCCBBAAB?BBBAAB?BBDCBB?ABBBD=BBA=:;:;:*;A>BBDCDD;:=?B?BBBB@B@BCCCB?BBCBCBB@D?BBC>BBB@CCCC@??CBA:;;AAAADCCDBBBCCC@DCBCCCC@@@?CC>B@AA
@ATNG8:00174:04378
GATGGTAGACACGTGTGCTCTCTCGTACTCATTCGTTTCGGAAGAGACAGGTACGTTAATAGTTAATAGCGTACTTCTTTTTCTTGCTTTCGTGGTATTCTTGCTAGTTACACTAGCCATCCTTACTGCGCTTCGATTGTGTGCGTACTGCTGCAATATTGTTAACGTGAGTCTTGTAAAACCTTCTTTTTACGTTTACTCTCGTGTTAAAAATCTGAATTCTTACTAGAGTTCCTGATCTTCTGGGTGTATCAGCGAGTATCTACCATCGACACTCCAAAGTCT
+
//7748A?@AB:96<;;;>>B=BBEB;;;AADBCCDD=BB@E@B@@@B@@=ABDCE@C?CCBB@C>BABCF??8B<:8888(976<@BB;@A:949??9<A<?:97@@8@ABBB@BB=;;;7;6;@?==>>@<@A@@=;;:AAA=;=@@@?==9827:::@@<?<>>>@@@@AA<??AAA5A5;4:::::+;@AAE6;;AA@AA??>5;;;;+:=;==8=:;;188==>:::<A<AAAAAA46///*///<<@99=>>>>?DDD@@<?998///@<=7@A:@;;;
@ATNG8:00176:04343
GATTAGTATAGAGCTCTACATAGTACTCATTCGTTTCGGAAGAGACAGGTACGTTAATAGTTAATAGCGTACTTCTTTTTCTTGCTTTCGTGGTATTCTTGCTAGTTACACTAGCCATCCTTACTGCGCTTCGATTGTGTGCGTACTGCTGCAATATTGTTAACGTGAGTCTTGTAAAACCTTCTTTTTACGTTTACTCTCGTGTTAAAAGTCTGAATTCTTCTAGAGTTCCTGATCTTCTGGGTGCGCTACAGTCTCTCTACCATCGACACTCCAATGTCT
+
BCA?@?@BBC@AABBDDCCCCCDBCBDDCC@BBBA<AA>A=@@@@BCC@BBBBB@C?BBAC?C@BC>>>BCBB@BBBBB3AA<A999/8@@?<@9:39@3993;==8=BCCA<>>:==@<A=@@@::;AA<?@@A:==>>>===>>>?>788C:?;;7;>;@5;;;;;79<?88::CD2A9=688888+7=:>>*////..:..205==.=:888=595>>5>AA<767+/+/<666<5///@6=;;@776:;::=;;;=>=D=A;;7;;:7779@6;;::6
@ATNG8:00177:04363
GATGGTAGTGTGTCTCTGAGAGTAGTACTCATTCGTTTCGGAAGAGACAGGTACGTTAATAGTTAATAGCGTACTTCTTTTTCTTGCTTTCGTGGTATTCTTGCTAGTTACACTAGCCATCCTTACTGCGCTTCGATTGTGTGCGTACTGCTGCAATATTGTTAACGTGAGTCTTGTAAAACCTTCTTTTTACGTTTACTCTCGTGTTAAAAATCTGAATTCTTCTAGAGTTCCTGATCTTCTGGTCTACTACACTGTACTCTACCATCGACACTCCAAAGTCT
+
CCCC>BBCBCCCCBBBCHICCDDCBBAABBAA>ABBC>BD@C?BBAABCEACCCBB?B@CBBCAC@CCCEC:::A;?>>>>,:925<A>6=BBB@BDGICC@BBCCBC@CCDCBBBD?CCC@B?CBBBABBB>BBBB@CCDCCBBBDCCBAACDD@BAA?BB?B?BACBBBC@A?@CCCC;@;A=<;;;;*;BCCF>A<;;BBCBBB@CCCC1CAABC@B@BC@CCB;;<D@B?BEDBCC@AACACCBCCBBBCDCCCBBBCCBA>ACCBBBCBAA?BD<CABB
@ATNG8:00178:04355
GATGGTAGTGTCATATGAGAGTGTGTACTCATTCGTTTCGGAAGAGACAGGTACGTTAATAGTTAATAGCGTACTTCTTTTCTTGCTTTCGTGGTATTCTTGCTAGTTACACTAGCCATCCTTACTGCGCTTCGATTGTGTGCGTACTGCTGCAATATTGTTAACGTGAGTCTTGTAAAACCTTCTTTTACGTTTACTCTCGTGTTAAAAATCTGAATTCTTCTAGAGTTCCTGATCTTCTGGAGATACACATGATACTCTACCATCGACACTCCAAAGTCT
+
>CBC?BDDCCDB@DFFDCCCDCEDDDECCB;;5;@?@8@A>B?BBBCCCC?BBCBC?D@BACB@B?BBBCBBBAC=;;;;.9@<@<==7BCCC@CCC@CC9;:BCCFADEEDDCCC=BBB@D?CCECAA@A=@@BB@CBBBDCBBCCCCCCCBB@BBC@BB?B?BBDBCBC@@<@@@@@8@;>=::99*;BAAB=BBBBCCCBCC5;;;;*;AABD@C@BB@BCCCDDD?B?BBCDDC>BBC?BCCEDBBBCCCBB@BBCCAA?BBBB@@@DBB?BA8BCCC
@ATNG8:00189:04362
GATGGTAGACACGTGTGCTCTCTCGTACTCATTCGTTTCGGAAGAGACAGGTACGTTAATAGTTAATAGCGTACTTCTTTTTCTTAGCTTTCTGTGGTATTCTTGCTAGTTACACTAGCCATCCTTACTGCGCTTCGATTGTGTGCGTACTGCTGCAATATTGTTAACGTGAGTCTTGTAAAACCTTCTTTTTACGTTTACTCTCGTGTTAAAAATCTGAATTCTTCTAGAGTTCCTGATCTTCTGGATAGCGACGCGTATATACTACCATCGACACTCCAAAGTCT
+
;<<=?BCCCBB;;6>:66>>665<;5555955.599;49@=@?=AACCBB@BBCAA>A=?A??7?99>>9983334/////$//(/////(//333.38;4::<;:;=;=;A??;;;::4:?>6<6:::<;79A;=:<>::;:AA;@>@@@>>6//93///6==4;4?A@=>>@@A<@AAAA5A=B<>>@@@/@@@@A:@:;;=====<799::+:///;484?@<?AA?:8::>;?@???@:>>A=B@@@>998==///=666??==8;;;>?AA@;;6;>7>>=:
@ATNG8:00192:04381
GATGGTAGCACGACACGACGATGTGTACTCATTCGTTTCGGAAGAGACAGGTACGTTAATAGTTAATAGCGTACTTCTTTTTCTTGCTTTCGTGGTATTCTTGCTAGTTACACTAGCCATCCTTACTGCGCTTCGATTGTGTGCGTACTGCTGCAATATTGTTAACGTGAGTCTTGTAAAACCTTCTTTTTACGTTTACTCTCGTGTTAAAAATCTGAATTCTTACTAGAGTTCCTGATCTTCTGGGTGTATCAGCGAGTATCTACCATCGACACTCCAAAGTCT
+
<<<>@CCBBCCBBB666==<>BBBBBCCDBBBACCCC=CCADGCCBBBCD@CCCCB@CACCBB@D?CBCCDA?:>47888<';<8>:00(/00/179:6:A=ABBBBB@BBBBBBBB@?AA<@=?A@>?>>>:?A>>;>DDED??===A>==A==9;;;:>><@<AA??>>>?@:>>>>>3=:=99:9:9+9A@@@9@BAA@>>=<<3::::+8668>9=:;;5:9AA>=<<;@;>>=>>C7;=??5;;;>>=>;;;;:;:@@ABB<@>==;;;>>?<?E;B>>>
@ATNG8:00195:04368
GATGGTAGACATATCGTACTCTCTGTACTCATTCGTTTCGGAAGAGACAGGTACGTTAATAGTTAATAGCGTACTTCTTTTTCTTGCTTTCGTGGTATTCTTGCTAGTTACACTAGCCATCCTTACTGCGCTTCGATTGTGTGCGTACTGTTGCGATATTGTTAACGTGAGTCTTGTAAAACCTTCTTTTTACGTTTACTCTCGTGTTAAAAATCTGAATTCTTCTAGAGTTCCTGATCTTCTGGGTGCGCTGACAGTCTCTCTACCATCGACACTCCAAAGTCT
+
<>>>@CB<ACCCCCCCCBBCFHGCEDEC@@9929@A@;@A<@<?<<;<==8==>?@<@<;??>?C?BBBB@BB?@977777'7<3>>76.600/06//*3;4333:33,29::;>AA<>>><A<A=<;;:==;A?==:=?B?;;;@@@AAF=;;;???@=AC=C=>??AA>>=@:>>DCD5B;A5;;DDD/?>>?D;B>>?B??>==4:;;:+;=:;;<@;>>=A@@?AAA<A<@@@@@?8;///*//-77--/<999>:A>>>;;7;:88AA@@??==@66677
@ATNG8:00196:04363
GATGGTAGAGAGACTGTAGCGCACCCAGAAGATCAGGAACTCTAGAAGAATTACAGATTTTTTAACACGAGAGTAAACGTAAAAAAGAAGGTTTTACAAGACTCACGTTAACAATATTGCAGCAGTACGCACACAATCGAAGCGCAGTAAGATGCTAGTGTAACTAGCAAGAATACCACGAAAGCAAGAAAAAAGAAGTACGCTATTAACTATTAACGTACCTGTCTCTTCCGAAACGAATGAGTACGTGTGCGACGTGTCTCCTACCATCGACACTCCAAAGTCT
+
:@BB@>CDCCDBBDBAACBBB:;9=6@?@:>AAA;;69455<<;9;8;;6;+//66//////#3,379999>:7;;333555555#5<7<.444&4;<8=C=BBBBBB?CDA@<?C@59999;CCCCFDBBBAA@<@AAC>BAC??:::>@@00/??:??=B>??=@AA<?>:???;@??<<5=??9>DEEGD)8;9622;>99:?8=4<>998969:??@<?>:555<7>6::;3;33,377373773;///33...573232...05335;;9999269/9966
@ATNG8:00196:04371
GATGGTAGCAGACGTGACAGAGCGCCAGAAGATCAGGAACTCTAGAAGAATTCAGATTTTTAACACGAGAGTAAACGTAAAAAGAAGGTTTTACAAGACTCACGTTAACAATATTGCAGCAGTACGCACACAATCGAAGCGCAGTAAGGATGGCTAGTGTAACTAGCAAGAATACCACGAAAGCAAGAAAAAAGAAGTACGCTATTAACTATTAACGTACCTGTCTCTTCCGAAACGAATGAGTACAAGAGTACGATATGTCTAATCGACACTCCAAAGTCT
+
BBBC?CCBBBCCCBCBBBBFGCBBB@CCC?BBCC??>??BBCABBD@DF<?=?AA<====.>=ABBAAACBBBB=@@:;;;;*;B@B5;;;6;CC@CDBBBBCCD@C@AA?AAD>@@A@BBCCCCCCCCBBB?CCCC@C>??BCCC?D@DAA?BCCBBBCC>A@BBCC?BB@AAA?CBBBC=@<<9::9999%9=9;:8;C?AAA8;8:;@A1838AAAA@BBBBBBB?B?ABC=BEE=??CBBBBB?BBBBBB??>@@AABAA<:::=<=:==:<?8?===
@ATNG8:00198:04368
GATGGTAGTGATACAGATCAGACACCAGAAGATCAGGAACTCTAGAAGAATTCAGATTTTTAACACGAGAGTAAACGTAAAAAGAAGGTTTTACAAGACTCACGTTAACAATATTGCAGCAGTACGCACACAATCGAAGCGCAGTAAGGATGGCTAGTGTAACTAGCAAGAATACCACGAAAGCAAGAAAAAGAAGTACGCTATTAACTATTAACGTACCTGTCTCTTCCGAAACGAATGAGTACGTGTGCGACGTGTCTCCTACCATCGACACTCCAAAGTCT
+
<==>@CCCCCCCCCCBBBCCCCCBCACCC@B@AB@@=@?CBB?>AC@ED@B>A?@=====,=8@@ABBBBBAA@8<?;;;;<';=89255505=?:@CCICCCCC@C@CC?CCC?BBCDDBBBCCCCCBBCC?CC998;BBBAA??<@@CBC?BDCCCCAA?ACBBFD@9969CC?AA99927;;8=@@@@.@@=ABBBB@ACD;?:?ADD3838ABAB?AABBBCB?B?BBA=A::59B???AA@@A???C@@@?A@AAA;?::7:>??@@==<?8;;1<888
@ATNG8:00198:04374
GATGGTAGTACATGATAGACGACACCAGAAGATCAGGAAACTCTAGAAGAATTCAGATTTTTAACACGAGAGTAAACGTAAAAAGAAGGTTTTACAAGACTCACGTTAACAATATTGCTGCAGTACGCACACAATCGAAGCGCAGTAAGGATGGCTAGTGTAACTAGCAAGAATACCACGAAAGCAAGAAAAATAAGTACGCTATTAACTATTAACGTACCTGTCTCTTCCGAAACGAATGAGTACGAGAGTCAGAGCAGAGCTACCATCGACACTCCAAAGTCT
+
CCCC@CCCB===<<::555<::;<<8=6616<;555.55)5<<===<85504499:;;??@+<7<DCDCBDDBB@8@?;;:;:';?>?5:99&5<<9@CCBB@DDD@C@CD?BBB@BABBBBBBBBBBBBB@@>ABBC?BBBBBB@A=A?BBC?CCBABBBB?BCCCBB?A=<@AA:=;888(59715999:(68.9AABC???B=@=A999@C@CC??@?AA@A????B@CCC>CCB?BBBA99:ABBABCBBCCBBBBBBBABA?AACCAA>@>B?BC>C>>:
@ATNG8:00199:04372
GATGGTAGTCTCAGATAGTCTATAGTACTCATTCGTTTCGGAAGAGACAGGTACGTTAATAGTTAATAGCGTACTTCTTTTTCTTGCTTTCGTGGTATTCTTGCTAGTTACACTAGCCATCCTTACTGCGCTTCGATTGTGTGCGTACTGCTGCAATATTGTTAACGTGAGTCTTGTAAAACCTTCTTTTTACGTTTACTCTCGTGTTAAAAATCTGAATTCTTCTAGAGTTCCTGATCTTCTGGATAGCGACGCGATATACTACCATCGACACTCCAAAGTCT
+
=BBB@CCCBBBBBCCBAAAAACCCCCABAD@@=@ABB=CC@C@DFD@BBC@CCBBB?B?CCCC?C?BBBCEDCAA=;;;::):@<@@AA<ABCC@CCD@DC@BABCCCACBBBDDDD?CBB?B?BBECC@@@?BAAB@CDCCCCBBBBAABBBCC@@@@?BC@C?BBCBBCCCC@BCCGG<C=B>;;:::*;ABBD>BCCBBBDCBB@DDDE2CBBBC@E@BCADCCBCBC@B@BCCCCC=@?FACCCCBBBCCDCCCBCCCCCA?BCCCAAABBB?BB<B@@?
@ATNG8:00152:04394
GATGGTAGCACGACACGACGATGTGTACTCATTCGTTTCGGAAGAGACAGGTACGTTAATAGTTAATAGCGTACTTCTTTTTCTTGCTTCGTGGTATTCTTGCTAGTTACACTAGCCATCCTTACTGCGCTTCGATTGTGTGCGTACTGCTGCAATATTGTTAACGTGAGTCTTGTAAAACCTTCTTTTACGTTTACTCTCGTGTTAAAAATCTGAATTCTTCTAGAGTTCCTGATCTTCTGGGTGTATCAGCGAGTATCTACCATCGACACTCCAAAGTCT
+
@?@D@AB@<;<<====66666>=@@B@?;>:;2;@@A8AA=A?BBCCCDB@CDDBD?D@BBBC?A=@@??===?@;@====+@@<=00)/668688857;6;<<==B>CBBBBCBA>A==8==@===;;;@588BA7:;>=>>B>>=>>@;;;B:==>;?;6<9///9666<=8<>AAA6>8>:8888)6====7;;@BAB?>>@=@>@>,9///6484>?=A@@=<<>5;5;=A@@@5;;;;1;;;>@@A<<<<///:===?<?<:9///:==7?D:@>98
@ATNG8:00153:04439
GATGGTAGTGTCATATGAGAGTGTGTACTCATTCGTTTCGGAAGAGACAGGTACGTTAATAGTTAATAGCGTACTTCTTTTCTTGCTTTCGTGGTATTCTTGCTAGTTACACTAGCCATCCTTACTGCGCTTCGATTGTGTGCGTACTGCTGCAATATTGTTAACGTGAGTCTTGTAAAACCTTCTTTTTCGTTTACTCTCGTGTTAAAAAATCTGAATTCTTCTAGAGTTCCTGATCTTCTGGTAGAGCGTGCATATATCTACCATCGACACTCCAAAGTCT
+
BCCC?BB<BCBBBBCCCCCCCCCBBBBC@@AB?BBCC=B@AEAGCDCCGGABAACB?C@BCBB?B?BBBCDCCAA>;:9:-4:5:8;>8@CABABBC@DG?BBBCCCDDCCECBBB?B@@=@?CCDCDCEJ@BBDC;;;BCCCCCCBBBBBCCC@BBC@CD>A>@BCBBCCBB>B@@@@9@>B>;;;;;*;BAB=CBBBBBAA@?5;;;;;$;99:<9=9>>7:>9=?:?8?7@<=BC?A>BB?A@BBB@A@DABACCBBAAAAAAAAAAAABBB@FJ?CBBB
@ATNG8:00155:04412
GATGGTAGCTCACGTACGTCACACGTACTCATTCGTTTCGGAAGAGACAGGTACGTTAATAGTTAATAGCGTACTTCTTTTTCTTGCTTTCGTGGTATTCTTGCTAGTTACACTAGCCATCCTTACTGCGCTTCGATTGTGTGCGTACTGCTGCAATATTGTTAACATGAGTCTTGTAAAACCTTCTTTTTACGTTTACTCTCGTGTTAAAAATCTGAATTCTTCTAGAGTTCCTGATCTTCTGGAGATACACATGATACTCTTCCATCGACACTCCAAAGTCT
+
CCCC?CBBBABBCCCDBCBCCCBEECBBBCBB>ADDD=BB@C@CBBAAAC@DCC@@>B@DBBA?B?BBBBBBBAA<@@BBB1BB>BA@@8@BBB>ABB@BC;==>BBC?ACAA@AAA>AAA9>9>>>A>===:?CCA7;=A==<<<>A>A?;;;A;=>=<AA<>9><==>>=>=:>>AAA6A;>:=<<<:/<>9>>4888///===A9ACDD/A:::>;><==:====>===D;@@AA@@376B===<AAAA===AAABAA::7:<A99:<<====;>>5?9::
@ATNG8:00156:04426
GATGGTAGCTCACGTACGTCACACGTACTCATTCGTTTCGGAAGAGACAGGTACGTTAATAGTTAATAGCGTACTTCTTTTTCTTGCTTTCGTGGTATTCTTGCTAGTTACACTAGCCATCCTTACTGCGCTTCGATTGTGTGCGTACTGCTGCAATATTGTTAACGTGAGTCTTGTAAAACCTTCTTTTTACGTTTACTCTCGTGTTAAAAATCTGAATTCTTCTAGAGTTCCTGATCTTCTGGCTCTCGTAGACAGATACTACCATCGACACTCCAAAGTCT
+
::<>?CBBBBC@?@<B96:A?@CCBBBBBBBC@BHCK?CC@CABBBAB;;6;A@AA>B=AAAC@C@BCBBABA>?:99999):=;AABB=BC??<?AA>AB?@@AA?>;?BBCCBBB@B??<@=???>==>A<@@BC=????@@AAAAA>?;;;=8;:;5;;<?=???B>>>@@;>>?BB6@;?:;::;;+;>?AA8>>@@@@A?>=3:;:;+;;;;@<?<?A=BBAAA>><?<@CC@;;7;>>:>??==>??@A>@@@@@>>>@=?@?A???BAA<AA:A:::
@ATNG8:00162:04394
GATGGTAGTGTCATATGAGAGTGTGTACTCATTCGTTTCGGAAGAGACAGGTACGTTAATAGTTAATAGCGTACTTCTTTTTCTTGCTTTCGTGGTATTCTTGCTAGTTACACTAGCCATCCTTACTGCGCTTCGATTGTGTGCGTACTGCTGCAATATTGTTAACGTGAGTCTTGTAAAACCTTCTTTTTACGTTTACTCTCGTGTTAAAAATCTGAATTCTTCTAGAGTTCCTGATCTTCTGGTAGAGCGTGCATATATCTACCATCGACACTCCAAAGTCT
+
?<AB@CCBCCDCDCCCCCCECDDDBBBBBA:95<<;:.9A<B@CECBCCGAFCCCCAD@CCCC?C@CCCCCBBBC=;;<;<*;?;=?AA<ABA@=ACC?CG:<;BBBBAHGGCDCBC@BBB@D@BBCCBCBB@CCBB@BBCCCCCBBBCBBBBAA?BAA>BB?B@CBBBABBCC>A;;;;.;=@=;;;;;*;AAAB=C;;;BBCBBA2:;;;.;BBCC?B?AC@CDCBBBB=@=ADCCBB?BBCABCCCDBBBBAA@CBECCABC@CAAABAACDD=AA>AAA@
@ATNG8:00177:04390
GATGGTAGCGGCACACATAGATACAGTACTCATTCGTTTCGGAAGAGACAGGTACGTTAATAGTTATAGCGTACTTCTTTTTCTTGCTTTCGTGGTATTCTTGCTAGTTACACTAGCCATCCTTACTGCGCTTCGATTGTGTGCGTACTGCTGCAATATTGTTAACGTGAGTCTTGTAAAACCTTCTTTTTACGTTTACTCTCGTGTTAAAAATCTGAATTCTTCTAGAGTTCCTGATCTTCTGGGATGTGTGCGCAGTTGCCTACCATCGACACTCCAAAGTCT
+
:888394444.4::::99//////7<::<==94.449909;.5.5555<BB9>@=5944.444=096CBB;;;:;459<<>)5538899)449;6;=<49;4696;>?<>>>>?>>>:6650506==@>;>B699>?;?AABBCABABA@@>=<<*000)0;2;:=>>666;;<<DCDD@9<7<255999(;<=>@666@@>>;99;.5555$57///)/5//)/7444445;7<:::54.4455)59;;;?=<99955.5;9==>:=65/777///)/9/9785
@ATNG8:00178:04434
GATGGTAGATACTCGCTGATACACCCAGAAGATCAGGAACTCTAGAAGAATTCAGATTTTTAACACGAGAGTAAACGTAAAAAGAAGGTTTTACAAGACTCACGTTAACAATATTGCAGCAGTACGCACACAATCGAAGCGCAGTAAGGATGGCTAGTGTAACTAGCAAGAATACCACGAAAGCAAGAAAAAGAAGTACGCTATTAACTATTAACGTACCTGTCTCTTCCGAAACGAATGAGTACTATAGACTATCTGAGACTACCATCGACACTCCAAAGTCT
+
B@AA@B;;?=<ACDBCBCBCCCGCK>BCB?BBCBBB@B@CB?@?BA?A?<?7>>>BBBBB1B<A@ABAAA?<<=3<?94444$4;8=<@@@2=??:=A<ACCCCC?B?;;9<BB?;;:BCB;;9BCBACBCB?BA;;6:@???BBB@C@CCC@CAA?@@9:69@???B?@@;>>=6;;;;;18;;6ABBBA1@A486::<:7995:<<<<D36.5AC??>@@888489=<>@?9A7757AAAB???AA987=>>>AA@@999>?>499?BBB@;;=8>=5;://
@ATNG8:00181:04418
GATGGTAGATACTCGCTGATACACCCAGAAGATCAGGAACTCTAGAAGAATTCAGATTTTTAACACGAGAGTAAACGTAAAAAGAAGGTTTTACAAGACTCACGTTAACAATATTGCAGCAGTACGCACACAATCGAAGCGCAGTAAGGATGGCTAGTGTAACTAGCAAGAATACCACGAAAGCAAGAAAAAGAAGTATGCTATTAACTATTAACGTACCTGTCTCTTCCGAAACGAATGGTACACACTCTCATATGACACTACCATCGACACTCCAAAGTCT
+
<<>A@DCCCBBCD==BBDFCCDBBB>CCE?AADCBB>A?AAA998D@BB?B?A@?9:999(93:9=@@>@?889+9<;;;;;*;D?C@BED;CCIGBBBAAAA;;8:?BC@EAA?@@CCDCCCCCCCCBBCC@BBBC=@@CBDDBB?B@CCC@CDBBBBDB?ABBBBB?BB?BBB?BBBBC=B>><?BCDB3BD>;:;>>>=AA1817>==7=8=<@??=?C@@?>>:?:?@@;@BB?BB@BBBBBAAABA??>>>D>>>>===;?@@===A<;;3;;/:<=:
@ATNG8:00184:04435
GATGGTAGACATATCGTACTCTCTGTACTCATTCGTTTCGGAAGTAGACAGGTACGTTAATAGTTAATAGCGTACTTCTTTTTCTTGCTTTCGTGGTATTCTTGCTAGTTACACTAGCCATCCTTACTGCGCATCGATTGTGTGCGTACTGCTGCAATATTGTTAACGTGAGTCTTGTAAAACCTTCTTTTTACGTTTACTCTCGTGTTAAAAATCTGAATTCTTCTAGAGTTCTGATCTTCTGGTGTCTGATCTGTATCACTACCATCGACACTCCAAAGTCT
+
;<546:=AAABC?>??=A@BBAAABCDDCCBB@BBB@9<:6:1------695999@@9;783346=488:::888:8=CECC1?@@DB@@8=9:8093:6?B@BBBB?94:???@@AA<@@B=B=>>==><;<@@@@@<??>=>AA@@?@@@AA>>:>@@>==:=<>>BHEEEDD@IDGED<B?B>;;;;;*;CCCF>CCCCBDCCBB?BDDD3BBBBD?B?BC?CCBACDC>AABBCBB?ABB?BCABACCCBBBDBBB@??@@<@@@ABBCCCC@DD>CAAA
@ATNG8:00187:04422
GATTAGTGTGTCTCTGAGAGTAGTACTCATTCGTTTCGGAAGAGACAGGTACGTTAATAGTTAATAGCTGTACTTCTTTTTCTTGCTTTCGTGGTATTCTTGCTAGTTACACTAGCCATCTTTACTGCGCTTCGATTGTGTGCGTACTGCTGCAATATTGTTAACGTGAGTCTTGTAAAACCTTCTTTTTACGTTTACTCTCGTGTTAAAAATCTGAATTCTTCTAGAGTTCCTGATCTTCTGGTCTACTACACTGTACTCTACCATCGACACTCCAAAGTCT
+
554.484444445<<=>?@@>@@;;665::8445<2559<7;<<=>??:;;;;;7;8<969.97@55665<>55.55999(54.4:55)5<=>;@>><@>?A=A@@?<<<<..--83567;=4666>==;;7;>=<<900=00///7/444444.4::.557:88:55555<<7;<@@@2@;?7;;999(5959>)555599999:.5555$4445<.5.5939<<<<<@7@7@<496;?<AA:CCCB=@@@A999?=?=<6668<<<;:::5558==4::<5
@ATNG8:00188:04403
GATGGTAGAGTATCATGTGTATCTCCAGAAGATCAGGAACTCTAGAAGAATTCAGATTTTTAACACGAGAGTAAACGTAAAAAGAAGGTTTTACAAGACTCACGTTAACAATATTGCAGCAGTACGCACACAATCGAAGCGCAGTAAGGATGGCTAGTGTAACTAGCAAGAATACCACGAAAGCAAGAAAAAGAAGTACGCTATTAACTATTAAACGTACCTGTCTCTTCCGAAACGAATGAGTACACACTCTCATATGACACTACCATCGACACTCCAAAGTCT
+
CAA@@CA?@D@=<=B>?@CDCCCCB=A@@<@ABCCC@C@@@?<<=>:?C@CACCCBCCCC5C?CCCBCAA;<@@455<==>>+>@:?>A@@2??@@?BB;:;@@@@F@@?=?CC????AA;;;CC;;:CCCC?B>CC;======<<7@7:9?9699<@CAA>@CBBBB?BB@BBB:<::9:)000)0=;;<0=>;<8<>77329496::77+55(5:><=8@=:994929249=6==>:>:;><>=7777733=A??>@99884;<49:::444===7=<1::99
@ATNG8:00196:04431
GATGGTAGATATATGCACGCTCTACCAGAAGATCAGGAACTCTAGAAGAATTCAGATTTTTAACACGAGAGTAAACGTAAAAGAAGGTTTTACAAGACTCACGTTAACAATATTGCAGCAGTACGCACACAATCGAAGCGCAGTAAGGATGGCTAGTGTAACTAGCAAGAATACCACGAAAGCAAGAAAAAGAAGTACGCTATTAACTATTAACGTACCTGTCTCTTCCGAAACGAATGAGTACTATAGACTATCTGAGACTACCATCGACACTCCAAAGTCT
+
<<>>@==666<;;;<>>>>?>DBBB9A9626==<<<:@:>>>;;:;0444969<777777$7,338<88B=BBB=A@<;;;.9@=:.555&9:>7<=BACCGAA?AGCC@B@@=ACCCECCCCCCEBA@CC@CCCC@AABBCC??<@?A@@>AEHCECDC?AAACCC=AC?DAB?BA><;7<::<@BCCC3BC?A???CDDCA;A9AAAA;><>ACAA<@@@@AAD?B>BBC>BBB?BBBBBBBCCBBBB???ACDCCDAAA:949AA@@AAB@A<AD>AA?>
@ATNG8:00197:04396
GATGGTAGCGCGACGAGCGTAGACCCAGAAGATCAGGAACTCTAGAAGAATTCAGATTTTAACACGAGAGTAAACGTAAAAGAAGGTTTTACAAGACTCACGTTAACAATATTGCAGCAGTACGCACACAATCGAAGCGCAGTAAGGATGGCTAGTGTAACTAGCAAGAATACCACGAAAGCAAGAAAAAGAAGTACGCTATTAACTATTAACGTACCTGTCTCTTCCGAAACGAATGAGTACGATGAGATCTCGTGTGCTACCATCGACACTCCAAAGTCT
+
<<>>@DD??ACBCBBBCCDBBC;;;)9@@=@BDC:949;??@@@?A>CB@C?BAA????5?<@ABBBBA?::9,9@;;::*595:.555&5;:9>==BCCC@@>A@CB?B;;8:AAABABAHDCCB9:6B@CC>C?BBCCBBBA=A>A;;6:A@?A=>B9A@BBBB?BC@CBB=@>777.3887==>==+8<455569888<4;46:=>28499=8839=>>==?89287;3733,3899:=BB@BB>>><<<=@>>AB@A?>:>=:977555;,22)3998
@ATNG8:00198:04419
GATGGTAGGTGCACATGAGTGTATCCAGAAGATCAGGAACTCTAGAAGAATTCAGATTTTTAACACGAGAGTAAACGTAAAAGAAGGTTTTACAAGACTCACGTTAACAATATTGCAGCAGTACGCACACAATCGAGGCGCAGTAAGGATGGCTAGTGTAACTAGCAAGAATACCACGAAAGCAAGAAAAAGAAGTACGCTATTAACTATTAACGTACCTGTCTCTTCCGAAACGAATGAGTACTATGTAGAGCTCTATACTACCATCGACACTCCAAAGTCT
+
:<<<@CBB:665===;<<EA??;@;7:::5;?:<<@;@<??AAB@A>AC@D@CCA;;;;;*;;ABCCCCCB;;;/;@;<<<.9A=@:BEE9BBCADB;;;AA;;89?CB@CCC?BBCCDBCBCCCCCCCCD?CCCBA?AA@@ABB?B@BBC@BBBBCBBB?BBBCCB@AA>@BB?BCCEH>BA@;::999(:A<???CBDABB;@;??BB<A=@?B@@=@AAABBA@F?BBD?CCC?BABBCBCBBBBABBBCB??@B@>?@8838>>>=>=>>A5;:/@@=?
@ATNG8:00199:04413
GATGGTAGCTCACGTACGTCACACGTACTCATTCGTTTCGGAAGAGACAGGTACGTTAATAGTTAATAGCGTACTTCTTTTTCTTGCTTTCGTGGTATTCTTGCTAGTTACACTAGCCATCCTTACTGCGCTTCGATTGTGTGCGTACTGCTGCAATATTGTTAACGTGAGTCTTGTAAAACCTTCTTTTTACGTTTACTCTCGTGTTAAAAATCTGAATTCTTCTAGAGTTCCTGATCTTCTGGTCTACTACACTGTACTCTACCATCGACACTCCAAAGTCT
+
?@CC@CCCB@?ABBBDBCBCBBBCCCCBBB999;CBD>CC@C@CBBBBBE?CCBBB?A?BCBB?B?BBBBBBBBB>???>>.>><@BBF=BB??=?B@<@A987:BBB?AACCCCCC?A<>;?;?>;;9@8828==>4::>>@@@AAAA@@<<<?=AAA;@@:=7=??@@DAAB<?====2=9>7:::::);>;;;0:;;788>=>=:>>>>/>===?:>:==9>@?@@>>;>:>>A@@C<??@;@AAA>=>ABB@??@?@B@??;?>>>B<<>>>;>D;A=>=
@ATNG8:00164:04460
GATGGTAGGCGAGAGTGAGACGCAGTACTCATTCGTTTCGGAAGAGACAGGTACGTTAATAGTTAATAGCGTACTTCTTTTTCTTGCTTTCGTGGTATTCTTGCTAGTTACACTAGCCATCCTTACTGCGCTTCGATTGTGTGCGTACTGCTGCAATATTGTTAACGTGAGTCTTGTAAAACCTTCTTTTTACGTTTAACTCTCGTGTTAAAAATCTTGAATTCTTCTAGAGTTCCTGATCTTCTGGGCAGATCTCTCACACGCCTACCATCGACACTCCAAAGTCT
+
AC@A7<:?;;?;BBBCCBB;66=>ACAA;@?@:@BBC=CC?C@@@@BBBB?BCC@@=@8;8AA>@>B???B<<:?6=<<=<$736<<==58:5525==>BB?BCKC>><????B??;;>>><B=;;;=678=8=>;;5;>>=<=<A@??;;<AAA5<8858@<A<===;;7997.5/999.906)//555'67777072866222579.5555'555.59/505:4988555=6@677///72669943-----677365//-60666-2222,,,333078.3544
@ATNG8:00170:04476
GATGGTAGTATATCGCGTCGCTATCCAGAAGATCAGGAACTCTAGAAGAATTCAGATTTTTAACACGAGAGTAAACGTAAAAAGAAGGTTTTACAAGACTCACGTTAACAATATTGCAGCAGTACGCACACAATCGAAGCGCAGTAAGGATGGCTAGTGTAACTAGCAAGAATACCACGAAAGCAAGAAAAAGAAATACGCTATTAACTATTAACGTACCTGTCTCTTCCGAAACGAATGAGTACACACTCTCATATGACACTACCATCGACACTCCAAAGTCT
+
//:;6<@=A>DDCDCCCCCIGCCBB@B@@<;BA9962616>=<<==:>C:B??@@??@@@1A>A@BBCCCBBBB>AACCCCC5BB@B@CCC<DDHACCCCCCDDC?C@CC?BAC?BBAABCCEBBBCCCCCC?CCAA<A@AAAAAA>B>BCE@CCCCAAAC?CCCCAA>CC?AAA<??DGD=C::79ACCC3B>D8==<AA@?@7:5;=>>1717>B??=?A??@CB?C@DDC:@@C?CDAAABBBBBBA>>>>>AAC???BAAA?BEBBBBBB@A:?>7A?:9
@ATNG8:00174:04449
GATGGTAGCACACGAGATCTCATCGTACTATTCGTTTCGGAAGAGACAGGTACGTTAATAGTTAATAGCGTACTTCTTTTTCTTGCTTTCGTGGTATTCTTGCTAGTTACACTAGCCATCCTTACTGCGCTTCGATTGTGTGCGTACTGCTGCAATATTGTTAACGTGAGTCTTGTAAAACCTTCTTTTTACGTTTACTCTCGTGTTAAAAATCTGAATTCTTCTAGAGTTCCTGATCTTCTGGATATGCAGTGACTCGTGCTACCATCGACACTCCAAAGTCT
+
>?CC?CCBBA;;656=>BAAAA<<=;<<<//)////)/5.57@@BBBCC?BBBFFAE?CCGG@CACBBDEBAA@=<<<;<'::5:;BA=BCDE@BBB?BC?@@@A@?<?BBBBBCC@BBC?B=@@AAABAB?CBB><?@A@A;;;==A>>;;;A;;;;:>=5;5;886??CCB8<<ACD2A=?896666,7:===*--3---76697===>.:;;<<:85>C9>656?:;6;=A>>?::49991::9::9:;9=:998887::9727;;;;888//*/>6:663
@ATNG8:00183:04457
GATGGTAGAGAGAGCTCTCTCATCGTACTCATTCGTTTCGGAAGAGACAGGTACGTTAATAGTTAATAGCGTACTTCTTTTTCTTGCTTCGTGGTATTCTTGCTAGTTACACTAGCCATCCTTACTGCGCTTCGATTGTGTGCGTACTGCTGCAATATTGTTAACGTGAGTCTTGTAAAACCTTCTTTTTACGTTTACTCTCGTGTTAAAAATCTGAATTCTTCTAGAGTTCCTGATCTTCTGGTGTCGTCTATCATGTACTACCATCGACACTCCAAAGTCT
+
@;BB:BCA@@B@@?@B@BBCBAA;?@AA?EAA=CAA@:@B@BFCCDDEAA>ABCBB@C;<9BB9B@BBBBBA@9@;99888$/648//(/89;6<53/3A9<??>BB@BBDBAA@A=@??<?=A@@?;;;>:>A>>;>@@@@@BBB?????BBB;AAA=BB<?<?@@AAA@>>:>;;;;/;:>188CCC/AAAAD;B??@@@@>>>5;;;;+;;;;?=A<;;8;AA??=>:=;>>EDBB8>>A<@@@A@;;:@AAAA@@@B:;:<>@@A@@@@=>:=D9@=<=
@ATNG8:00187:04441
GATGGTAGTCTCAGATAGTTATAGTACTCATTCGTTTCGGAAGAGACAGGTACGTTAATAGTTAATAGCGTACTTCTTTTTCTTGCTTTCGTGGTATTCTTGCTAGTTACACTAGCCATCCTTACTGCGCTTCGATTGTGTGCGTACTGCTGACAATTATTGTTAACGTGAGTCTTGATAAAACCTTCTTTTTACGTTTACTCTCGTGTTAAAAATCTGAATTCTTCTAGAGTTCCTGATCTTCTGGTAGAGCGTGCATATATCTACCATCGACACTCCAAAGTCT
+
BA@?:B>>B>>@@>CCCCC?;66??969CCC@BBCE>BB>B?BBBCABA?AA@>?9=5=>440499;?<??:<B?BA??A1CC:@733(388>8@BB<??;999BBB?B:98?>>?<?@A<?;?@AA>>8818<==8=>=BCB>>===:;;8767582884//(-2,,,,,,,,,(,257;;-628265777)66777)..8744-/.527888*552292:5<=9>@@@AAA<@<@==777-//@9<6;8886677><?>=9989<6<=766?:9:@<BC=B;;;
@ATNG8:00188:04447
GATGGTAGTGTCAGTGCGCGTCGTCCAGAAGATCAGGAACTCTAGAAGAATTCAGATTTTAACACGAGAGTAAACGTAAAAAGAAGGTTTTACAAGACTCACGTTAACAATATTGCAGCAGTACGCACACAATCGAAGCGCAGTAAGGATGGCTAGTGTAACTAGCAAGAATACCACGAAAGCAAGAAAAAAGAAGTACGCTATTAACTATTAAACGTACCTGTCTCTTCCGAAACGAATGAGTACTATAGACTATCTGAGACTACCATCGACACTCCAAAGTCT
+
:<<<?BBBCCDDCDBBBBBC@<A::.5>>49?AA;;5;6::CCC@@9@=4817?@::9:-8278?B?;<>>>=3<?99999'99252555&5<<7<<;;;9:5609>AA799B?ACAABCCFAABDCC@CB@CCBB@CAAABBBB=A>B;;6;BBA???A?AAABAA<9938?9,33333(333,333333#22069:@A9>==:<9;:77-55(5897739?;=>??9<8789+77707????A@A98/===///:>;;88888828993333332.55,7983
@ATNG8:00189:04444
GATGGTAGCACGAGTCACTCATATCCAGAAGATCAGGAACTCTAGAAGAATTCAGATTTTTAACACGAGAGTAAACGTAAAAAGAAGGTTTTACAAGACTCACGTTAACAATATTGCAGCAGTACGCACACAATCGAAGCGCAGTAAGGATGGCTAGTGTAACTAGCAAGAATACCACGAAAGCAAGAAAAAGAAGTACGCTATTAACTATTAACGTACCTGTCTCTTCCGAAACGAATGAGTACGATGAGAGAGCTCTCTCTACCATCGACACTCCAAAGTCT
+
55<>;CCCCCAB=B@BBACCCCA>>:?BB@BCC;<;7:=ABBA@@@=BB@C@A@@;:;;;)927>;?BBBA@@A9?=;;9:9'99257==>8AACAECCCCCBA@>A@CCACCC@CCBCCCCCCCBBBCCBB@CFCC=@?@@AAAA=B?BBC@BCCCBBBC@CB:::C?BB>AAB@BBDED>B<>8<===?1?=;@;;;B>>>A8:3;>8818088BBB=BA?@?>?9>>AAA=B>><>BBBBCBBBBBB>;;;A@???@;::=>;>>>>>==AAA<AA:B=>>
@ATNG8:00195:04471
GATGGTAGCTATACGTATATCTATGTACTCATTCGTTTCGGAAGAGACAGGTACGTTAATAGTTAATAGCGTACTTCTTTTTCTTGCTTTCGTGGTATTCTTGCTAGTTACACTAGCCATCCTTACTGCGCTTCGATTGTGTGCGTACTGCTGCAATATTGTTAACGTGAGTCTTGTAAAACCTTCTTTTTACGTTTACTCTCGTGTTAAAAATCTGAATTCTTCTAGAGTTCCTGATCTTCTGGACGACGCGCACTGACACTACCATCGACACTCCAAAGTCT
+
@@DD@DCCBBBCCBBBCCCCCCCCCD@@ACCC@CCCC=CCAD@BBBCCCD@CDCCB?C?BBBB?C>AAAAABA@@?<<;;;,<@?DBBD;BBBB?BBB?BB@BBBBA@=ABBBBBBC@B=>:=<::9=>=7738@AC=AAB===>?ADDAA>>>@;=>><@@=A8?=AAA@>@A=B>>>>6><A=AAAAA/@@?>>7??AAAAA>>><@@@@/A===?=A<?>=AAAA??@<A<AAAA<=:<>=7;;;888:<=<:9:=:::A@@8>;;:?B??==:=D;@;:;
@ATNG8:00197:04458
GATGGTAGTACATGATAGACGACACCAGAAGATCAGGAACTCTAGAAGAATTCAGATTTTTAACACGAGAGTAAACGTAAAAAGAAGGTTTTACAAGACTCACGTTAACAATATTGCAGCAGTACGCACACAATCGAAGCGCAGTAAGGATGGCTAGTGTAACTAGCAAGAATACCACGAAAGCAAGAAAAAGAAGTACGCTATTAACTATTAACGTACCTGTCTCTTCCGAAACGAATGAGTACGTGTGCGACGTGTCTCCTACCATCGACACTCCAAAGTCT
+
CCBB?BB=@==B::6CA@BC;;;@@?CCC@CACBBB@B@CBCCCAA>@C?A?AAA@A@AA0@?CCICCKCCB@@8@A;;;;;';@=@?BBB2CCC@CCCBBBCCE@C?BB?BCC@DCCCBAAADCBCCCDBC?BCCC@CBBBCBBC?C?C::9;CABBBBB@CCCBBB@BB>BBB=@@@AA<BBB?BBCBC3CC?BBBBBBBBC<>;>@@<06.6=AAA>ABBBBBCAEABBB>BCC@BCCCCC?>?AAAABBBBCBBAAA?B??;>;;;=>>?AA=BB>B9::
@ATNG8:00204:03875
GATGGTAGTGCGTGAGAGAGAGACCCAGAAGATCAGGAACTCTAGAAGAATTCAGATTTTTAACACGAGAGTAACGTAAAAAGAAGGTTTTACAAGACTCACGTTAACAATATTGCAGCAGTACGCACACAATCGAAGCGCAGTAAGGATGGCTAGTGTAACTAGCAAGAATACCACGAAAGCAAGAAAAAGAAGTACGCTATTAACTATTAACGTACCTGTCTCTTCCGAAACGAATGAGTACGAGAGAGCACACGTGTCTACCATCGACACTCCAAAGTCT
+
<:;;9=<@@=>=@??@AABA@A<;;)9>@4=B;;;;4:;AABA@AB=@@<?<@@@99::9$9-39;A@@;;00*/677777'9;39.555&555.5<655;9/0*/4//)/9=6<<<?A@;ABCCCDDDAB@ABBB?BBB@@@CC@DACBB?BBBABBBBAAA@@@@?AA=???>AAAAA;@@@=@ACCD3CB????@ABBB?=B8;;=B;>:>@@@@=@BCAA?B@D>@AC>C::6:9:9@A@AA@999@AABBBBCCAAA::5:@@@@CB>>?=@@9@888
@ATNG8:00207:03841
GATGGTAGAGTATCATGTGTATCTCCAGAAGATCAGGAATTTCTAGAAGAATTCAGATTTTTAACACGAGAGTAAACGTAAAAAGAAGGTTTTACAAGACTCACGTTAACAATATTGCAGCAGTACGCATACAATCGAAGCGCAGTAAGGATGGCTAGTGTAACTAGCAAGAATACCACGAAAGCAAGAAAAAGAAGTACGCTATTAACTATTAACGTACCTGTCTCTTCCGAAACGAATGAGTACACATCGTCGTGTCGTGCTACCATCGACACTCCAAAGTCT
+
BACC?CCCCBBBCCCCCCCCCCBBB?BBD@BABBAA>A?BE>BBBCC@CC?C@CCCCBBCC5C@CCCCDCCCCCC>CCBBBBB1@@;@29996:CC@CBBBCCCA@?A?AB?BCB@BCBBBBBCCDCCBBBCEADCBB?BAAABBBB>A>B@@=@CBBBCBB@BCCCBA?AA?BAD?BB>>=7???;?CCCC3BB?C>>>BBBBB?B?BBCA;><>ACBA=AA;;:BB?C?CCD=CCC?AAACCCCBBBABBAAACCAA@CCCCAA>ABCBBBBAAA9==7===>
@ATNG8:00207:03844
GATGGTAGCTCGCTGATGATATCTCCAGAAGATCAGGAACTCTAGAAGAATTCAGATTTTTAACATCGAGAGTAAACGTAAAAAGAAGGTTTTTACAAGACTCACGTTAACAATATTGCAGCAGTACGCACACAATCGAAGCGCAGTAAGGATGGCTAGTGTAACTAGCAAGAATACCACGAAAGCAAGAAAAAGAAGTACGCTATTAACTATTAACGTACCTGTCTCTTCCGAAACGAATGAGTACGTGTGACGTACGTGAGCTACCATCGACACTCCAAAGTCT
+
///96:ACCABBBDCCDCCCCBBCC@CBB=AACA@B@D@CBB<;:C?CB?B??>;00000)0;>0//=:9<9373)3;66666'//(/(////$/9939:88788//(/388386828888?>>ABCCCCCCDD?CCCC?BAABBABC>A>A??>?CCCCCAB=BCCCCB?BC@888?@A>>=7?:959CEFD2CC?AAABCBD6636;>A@@<?:=AA::6:A@@ABB?B@CCC>CCC>AACCCCBBBBBBBBCCCCBABBBBB??;>A@@@BBAAB?>=6A@??
@ATNG8:00207:03849
GATGGTAGCTCTGCTCTGACTCTCGTACCATTCGTTTCGGAAGAGACAGGTACGTTAATAGTTAATAGCGTACTTCTTTTTCTTGCTTTCGTGGTATTCTTGCTAGTTACACTAGCCATCCTTACTGCGCTTCGATTGTGTGCGTACTGCTGCAATATTGTTAACGTGAGTCTTGTAAAACCTTCTTTTTACGTTTACTCTCGTGTTAAAAATCTTGAATTCTTCTAGAGTTCCTGATCTTCTGGATACACTCATTGTGCACCTACCATCGACACTCCAAAGTCT
+
=BBC@CBCCB<@@?BBBCCCCCCBA><<900,0@@><=A=@<@AABBBB?BBA@@=@?ABBE@C@BBBBCAA:E?AABBB3BB?BCCC<BBBB?BDC?CD7:9?A>@=ABBBBBB>7;:?8<8<=;:;>?>=B>>><A@@A@@??@????:::@<;;;=??<>=BCE?@??>>:<<<<<2=:?;?A@@@/@A;;;3;>>==:<///56;=;,6-/-/;7=4>>=;;;@AAA<B;AAAAAA;>>>=A>>=@?9://-/=>;9</--=4---39996;:8::.63--
@ATNG8:00207:03885
GATGGTAGCACGACACGACGATGTGTACTCATTCGTTTCGGAAGAGACAGGTACGTTAATAGTTAATAGCGTACTTCTTTTTCTTGCTTTCGTGGTATTCTTGCTAGTTACACTAGCCATCCTTACTGCGCTTCGATTGTGTGCGTACTGCTGCAATATTGTTAACGTGAGTCTTGTAAAACCTTCTTTTTACGTTTACTCTCGTGTTAAAAATCTGAATTCTTCTAGAGTTCCTGATCTTCTGGTCTACTACACTGTACTCTACCATCGACACTCCAAAGTCT
+
<<:;8;BB?@AA<===>>B:66@BBBBDBB;;8;CCC?CGEGFFCBBBDF@CCBBC@C@CBCC@C@CCAAAB?9;433333$3949::9(79972>>>?CE?BBBBA@>ABBBCCBB?BBA=C<AAA@=;;;=B??><BBB????A???@B:::=5:;;9AA7;8;A@@>>>DD;>>@@@5@;?;====<.<<???9?@>>>>>888<>FHD/A;;;@<@<>>;>>>=?>A<><>B;;;?9===9=??@>>>>>=@@AAAAAADD<@::;?AA@@@<==4=88/
@ATNG8:00210:03872
GATGGTAGTGTCATATGAGAGTGTGTACTCATTCGTTTCGGAAGAGACATGTACGTTAATAGTTAATAGCGTACTTCTTTTTCTTGCTTTCGTGGTATTCTTGCTAGTTACACTAGCCATCCTTACTGCGCTTCGATTGTGTGCGTACTGCTGCAATATTGTTAACGTGAGTCTTGTAAACCTTCTTTTTACGTTTACTCTCGTGTTAAAAATCTGAATTCTTCTAGAGTTCCTGATCTTCTGGATATGAGTGACTCGTGCTACCATCGACACTCCAAAGTCT
+
ABBE@DBBBBDCCBCCCDCCCCCCDCCCBCBC?BAA@8@A;AA@A@CBBCDBGFCE@B;>@;;6;?BBAAAABBB=@@A@A0AB?B@GD?BA;:6;CC>BC<:;@CBB>BBCCBBBB=@AC@C@BC@@?A::6:BAA>AAAABBBBBCBCCCCCC@CCC@CCBC@CCBBBBBAA>ABBA<A=@;???@?1@BBBD<BABBBBCCCC>BBBB0ABB;;8;?CCBCGCCCCC?A?@BCAAA@CCC@DDBBBBCCBBBBBBBBBBBB?BBBABBBCCC?BB>BBBB
@ATNG8:00215:03849
GATGGTAGCGCATATCAGCGCAGCCCAGAAGATCAGGAACTCTAGAAGAATTCAGATTTTTAACACGAGAGTAAACGTAAAAAGATGGTTTTACAAGACTCACGTTAACAATATTGCAGCAGTACGCACACAATCGAAGCGCAGTAAGGATGGCTAGTGTAACTAGCAAGAATACCACGAAAGCAAGAAAAAGAAGTACGCTATTAACTATTAACGTACCTGTCTCTTCCGAAACGAATGAGTACCTCTCAGACGCTCGTCCTACCATCGACGAATAGAAGTCT
+
BBCD@C<66BBBBCCCBB@@@C@@@;@@@?AAACBB?C@CCBCCCC@CC?B?A@A@@@@@0@?CCDDBCBGCB@:@?;;;;;*;AAE5;;;6;BD?CCCJCCCDC@C?@@=@BB@CCBDDCCBABBBBBCGC?CCBB?BBBBCCBB?B@C;;=;EEEDBBB?BBBCCC@BA<@@?499??=8@A@<@A@@A2@A?A???ABB@@:;8;>==,0,0@AAAACAAACCC@C@CCD>CAA?@@?CBBB?BBBAAAAAABAAAAA>A@A=ABB?@>>><>>==8==;;
@ATNG8:00220:03860
GATGGTAGTGTCATATGAGAGTGTGTACTCATTCGTTTTCGGAAGAGACAGGTACGTTAATAGTTAATAGCGTACTTCTTTTTCTTGCTTTCGTGGTATTCTTGCTAGTTACACTAGCCATCCTTACTGCGCTTCGATTGTGTGCGTACTGCTGCAATATTGTTAACGTGAGTCTTGTAAAACCTTCTTTTTACGTTTACTCTCGTGTTAAAAATCTGAATTCTTCTAGAGTTCCTGATCTTCTGGGATGTGTGCGCAGTGCCTACCATCGACACTCCAAAGTCT
+
:::;>CDEBB@CCCDCCBBBBCCEC@@@BB@>;?::;:-<?:A>BBCDDCC>BEDDD?D?CCCC?B=BDDDBBCCC=:::;:*:B?CGCD@DBCB?BBC@CC?BBBECC@CDDFDCBB?ABB>A>AB@@@@9989BCC@CCCCDCCCCCCCCCCDD?CBB?BC?C@CBABBBBCC?B@@@@9>>?;:::::*;C???;@AABBFBBBCAJJJJ3DCDBB8<8<B@CCCCCBB@B@CCCCCC@CABA<A:;:ACCCCBBCBBB?B;;;;DCCBBBBBC@DF>C;;;
@ATNG8:00231:03857
GATGGTAGCTCTGCTCTGACTCTCGTACTCATTCGTTTCGGAAGAGACAGGTACGTTAATAGTTAATAGCTGTACTTCTTTTTTTCTTGCTTTCGTGGTATTCTTTAGTTACACTAGCCATCCTTACTGCGCTTCGATTGTGTGCGTACTGCTGCAATATTGTTAACGTGAGTCTTGTAAAACCTTCTTTTTTACGTTTACTCTCGTGTTAAAAATCTGAATTCTTCTAGAGTTTCCTGATCTTCTGGGTCTACGCTCGTCGCGCTACCATCGACACTCAAAGTCT
+
//8:6:A;==;?A;;5<=69:??@A@>A=<00)09995;=;?;@BBBCCG@BBDCB@C?BA=A@D?CBB:99B@@?55499999"9:5::A@<@5//8<//)/::1>//)/:::<<>>;;;;?C:BABBBBBB?BBAA?BBBBCBBCBBBBBBCBB=BBC>BB@CACDFEDDCCD@CCDDC;C@C>ABBBBA)CBBBB=BBBBDDBB@A5;;;;);@@BB?B?CC@BBDCA@?@:?ABBCDEF>A:;;6;A;;;B@@??:::AA:::B?CBCBA??=:98<7@ABB
@ATNG8:00233:03884
GATGGTAGTATCTGTCTACGAGAGCCAGAAGATCAGGAACTCTAGAAGAATTCAGATTTTTAACACGAGAGTAAACGTAAAAAGAAGGTTTTACAAGACTCACGTTAACAATATTGCAGCAGTACGCACACAATCGAAGCGCAGTAAGGATGGCTAGTGTAACTAGCAAGAATACCACGAAAAGCAAGAAAAAAGAAGTACGCTATTAACTATTAACGTACCTGTCTCTTCCGAAAACGAATGAGTACTACTCTCAGAGACACACTACCATCTACACTCCAAAGTCT
+
:CCC@CCCCBBBCCBBABBHDAABA@CCC?CBCC99;:@BBCCBBA?CCAC?BBBBBBBB3B@CEBBCB?@:::,3344499*4>5:5<<<0<>C@CCCCGCCBB>B>BB?DBC@CBCCDDBBDCCFCCBBC@DB;::;CCCCCBB?B>BBB>BDBBAAAA@CCBBAA>AD@????B@999:+:==9?BDFCD)BC?B99:AA<<;,/,/;==1616=B@@=@CABCCB:>:9:::-:::39??>BBBBBBBBCCDC>==BBBBA>>>9=888?>>>==7==4@@AA
@ATNG8:00237:03871
GATGGTAGACACGTGTGCTCTCTCGTACTCATTCGTTTCGGAAGAGACAGGTACGTTAATAGTTAATAGCGTACTTCTTTTTCTTGCTTTCGTGGTATTCTTGCTAGTTACACTAGCCATCCTTACTGCGCTTCGATTGTGTGCGTACTGCTGCAATATTGTTAACGTGAGTCTTTGTAAAACCTTCTTTTTACGTTTACTCTCGTGTTAAAAATCTGAATTCTTCTAGAGTTCCTGATCTTCTGGGCTCTCTCTCACGCACTACCATCGGACACTCCTAAAGTCTATCACCCGACTGCCC
+
:::<9<<BB@<555:5555<99956556;;<<<@@@@7>>:=055555<<8<::44.4.434;7<6444<83333133333$3;1;==;.37371739(//*/--777(-/68::;82666/515::977872522..3...66567988822294555/5615/588::22256/699;;.;37378888*5533;-3.....5--.(.555(5355;4949:37799955175999;>A;A?A?7>@>>>>=97;---,2799--//837;=;;;1776/667755..--'----222'
@ATNG8:00249:03868
GATCGAGCGTCTGAGAGGTACTCATTCGTTTCGGAAGAGACAGGTACGTTAATAGTTAATAGCGTACTTCTTTTTCTTGCTTTCGTGGTATTCTTGCTAGTTACACTTAGCCATCCTTACTGCGCTTCGATTGTGTGCGTACTGCTGCAATATTGTTAACGTGAGTCTTGTAAAACCTTCTTTTTACGTTTACTCTCGTGTTAAAAAATCTGAATTCTTCTAGTAGTTCCTGATCTTCTGGGCAGACTCTCACACGCCTACCATCGACACTCCAAAGTCT
+
?555<9:>?::;====C@C=B?A00)//0/)/0)43:>;BBCCACBB::5:=@>=?9?;;>A@BBCBB=@@BBB2BB>@ACC>AA@?00-837:)/////-(-66//(///16998<49>7338<?<B@@@>7733339333855988:1///(.6(.).998;<A::3:==<<-:08-62222$2:>==6B878:>>>?C3???==&::577)/)/75757////;6;698:<37-37<<0;99::>:<:<<=;?;7;;@7=???@???>@=@D;A@@9
@ATNG8:00203:03931
GATGGTAGAGTACAGTGTAGTAGACCAGAAGATCAGGAACTCTAGAAGAATTCAGATTTTTAACACGAGAGTAAACGTAAAAAGAAGGTTTTACAAGACTCACGTTAACAATATTGCAGCAGTACGCACACAATCGAAGCGCAGTAAGGATGGCTAGTGTAACTAGCAAGAATACCACGAAAGCAAGAAAAAGAAGTACGCTATTAACTATTAACGTACCTGTCTCTTCCGAAACGAATGAGTACGAGAGAGCACACGTGTCTACCATCGACACTCCAAAGTCT
+
:<<<?@@;BAAA@99666<<<BBDC@DBA=@BAACB?B?BBA:<9D?AA=?<???ABKDF2@<?@::8877333(3799999(45.5.555&5:<6;;;;;>=@A=@>A@;ABC>AABBBBBCCAA@CCCCC@CCCC>AADCB?>>9?;>>?;@@@@C@???BB???B???9888=BBBBC;BBB>@?@@@2=A?BBBBBB>==:=<>?@A7;7;>AAB=@@;;:AA;=9>?=6;<<;77778AACABAAAA@@@ABB>?998?;;?>98:88:BB=BD9>;==
@ATNG8:00212:03930
GATGGTAGCTCACGTACGTCACACGTACTCATTCGTTTCGGAAGAGACAGGTACGTTAATAGTTAATAGCGTACTTCTTTTTCTTGCTTTCGTGGTATTCTTGCTAGTTACACTAGCCTTCCTTACTGCGCTTCGATTGTGTGCGTACTGCTGCAATATTGTTAACGTGAGTCTTTAAAACCTTCTTTTTACGTTTACTCTCGTGTTAAAAAATCTGAATTCTTCTAGAGTTCCTGATCTTCTGGGATGTGTGCGCAGTGCCTACATCGACACTCCAAAGTCT
+
BBBB?BHECABCCBBB@AABBCCCCD@AACCC@CEEE?CC@C>ABBCCCC?CCCBB@B?BCBC@D@CAABBCBBC=BBCDD2BB?BBBB>ABAE@EAA=@?4:9@@?@?BBCCCBBC<>9>7<9>BB>@@>>:=@==8=@A:;;A?ABABA::::7:BA<@@;@;???BDA<<;9.889-;;A5;;???/??>>>9>;;;>===>@188989%9=8:7597;;59///=9;6?<BBBB8/-/;<<6<///333-//65//59>>A<<;><=====8=>9?AA=
@ATNG8:00213:03913
GATGGTAGAGAGACTGTAGCGCACCCAGAAGATCAGGAACTCTAGAAGAATTCAGATTTTTAACACGAGAGTAAACGTAAAAAGAAGGTTTTACAAGACTCACGTTAACAATATTGCAGCAGTACGCACACAATCGAAGCGCAGTAAGGATGGCTAGTGTAACTAGCAAGAATACCACGAAAGCAAGAAAAAGAAGTACGCTATTAACTATTAACGTACCTGTCTCTTCCGAAACGAATGAGTACTATGTAGAGCTCTATACTACCATCGACACTCCAAAGTCT
+
::4405<@:?;BDCBBBCBBBBBBC>BBB@CAAA@@=@?BDEBBBCAAA>A@DABAA@@@2@=@ABBBAAC??>7=?AABBB5BD>C5;;;.;BC@CCCCCBCCB>B>@@=@BB>BBCCCBBBGDDCCCBBC@DCCC?CAAAA@BB@DAC??>@EBBBCCC?CCCCCC?BB?BBB?ABBCE>BBA=99999(9@?BBBBBB@@A5868???=?<?AEBB?BA@@?@@;?<?BA9B@@=@@@BBBBDDCBABCCCA===BBBBBBB7;<;B@@??<>08818?AA
@ATNG8:00220:03924
GATGGTAGACACGTGTGCTCTCTCGTACTCATTTCGTTTCTGAAGAGACTAGGTACGTTAATAGTTGAATAAGCTGTACTTCTTTTTCTTTGTCTTTCTGTGGTTATTCTTGCTTAGTTACACTAGCCATCCTTACTGCGCTTCGATTGTGTGCGTACTGCTGCAATATTGTTAACGTGAGTCTTGTAAAACCTTCTTTTTTTACGTTTACTCTCGTGTTAAAAATCTGAATTCTTCTAGAGTCCTGATCTTCTGGCTCTCGTAGACAGATACTACCATCGACACTCCAAAGTCT
+
448:7=BA@A=5555555;<666=><;;;<555)5:<<3;;<<;>?C?999>7585;;7;9973<573,33,38:9::;;7;9888'///(///--(-5-//4:38838;4333,2233999993338>@@=A???>??@00,0>>>:ABBBCCAAAB@A@99:C?C@@;99/7<AA@;;;98?;@:::9+76>67733737"7:337(//////6999,3333$39:==6:5886:ABBB?@@>CCCBBB?BBB@DBABBFCCCFDCBBBCCC@@=@AABBCBCBB>AA<AB;;
@ATNG8:00226:03939
GATGGTAGTGTCATATGAGAGTGTGTACTCATTCGTTTCGGAAGAGACAGGTACGTTAATATGTTAATAGCGATAACTTCTTTTTCTTTGCTTTCGTGGTATTCATTGCTAGTTACACTAGCCATCCTTACTGCGCTTCGATTGTGTGCGTACTGCTGCAATATTGTTAACGTGAGTCTTGTAAAAACCTTCTTTTTACGTTTACTCTCGTGTTAAAAATCTGAATTCTTCTAGAGTTCTGATCTTCTGGTATGACTAGTGTACTACTACCATCGACACTCCAAAGTCT
+
5<<>?C<<6B==>>??@C;;;5555559;<;=6:59:)9B2;49@AA<<<755555.55:55556;6;///----(--(--666':::3:<<;055/50---(---(-5:<:;7;<?@AA@@<@@@9@;@>><====9==<C;@@>00//0///777:44.4445::04.4955555996999;;;+98>655555$55555)555::9554439:::(444443:5::7=7//--5(--79://)434.4;:;:::>=5569/:9;<//,////<<=;44.4909555
@ATNG8:00230:03930
GATGGTAGTGCGTGAGAGAGAGACCCAGATGATCAGGAACTCTAGAAGAATTCAGATTTTTAACACGAGAGTAAACGTAAAAAGAAGGTTTTACAAGACTCACGTTAGCAATATTGCAGCTGTACGCACACAATCGAAGCGCAGTAAGGATGGCTAGTGTAACTAGCAAGAATACCACGAAAGCAAGAAAAAGAAGTACGCTATTAACTATTAACGTACCTGTCTCTTCCGAAACGAATGAGTACGAGAGAGCACACGTGTCTACCATCGACACTCCAAAGTCT
+
AABC@DCCCCDDBBBDFDCBBBDDD>CCCCCAABBB>B:BBBBBCC@CC@B@BBBBBBBB1B?BBCAAACCCCC>B@@AAAA0AC?A>BBB9BCF=BACBBBEAA?A@CC?CBC@BCCCCCDDCCCCB@@@@?@DDD@BBDBCCCC?B?BAA=BCCC9::C@DBCBBB?BB?B<C@BBAAA<??????@@A.@@>AABBBBAAB9979BBB?B>ABBBB>AABBBBB?B?BBB>@BD@9:9DCBAAABAAABBA>??BBBABBBB?AABBBBBBA=:?A:AAAA
@ATNG8:00231:03930
GATGGTAGTATATCGCGTCGCTATCCAGAAGATCAGGAACTCTAGAAGAATTCAGATTTTTAACACGAGAGTAAACGTAAAAAGAAGGTTTTACTAGACTCACGTTAACAATATTGCAGCAGTACGCACACAATCGAAGCGCAGTAAGGATGGCTAGTGTAACTAGCAAGAATACCACGAAAGCAAGAAAAGAAGTACGCTATTAACTATTAACGTACCTGTCTCTTCCGAAACGAATGAGTACACATCGTCGTGTCGTGCTACCATCGACACTCAAGTCT
+
5>>B>B<A<;6=;:;CHDDBCDBBD@CCCACCCBAB?B=BAACCBB<99.9.9?>>:<::'<.44:8<8955:=4;;<@@@>)55.5.599+;<=>>666<<<BB=B59;6;::?CC?@@@A;@@@@AA@@@<?@@@=?A:99>>>9@<?@@:?AA?999B?A???CC>9959AB=A@CCC>BA@=@ABB8AC????@;;;;;=A<@@>=9=:?=BBCACDBBAAA>@??DE=BBB>??BBAABB>?>AAABBBAA@A?>:==<7>=<<<<88777/7777
@ATNG8:00235:03895
GATGGTAGCACGACACGACGATGTGTACTCATTCGTTTCGAAGAGACAGGTACGTTAATAGTTAATAGCGTACTTCTTTTTTTCTTGCTTTCGTGGTATTCTTGCTAGTTACACTAGCCATCCTTACTGCGCTTCGATTGTGTGCGTACTGCTGCAATATTGTTAACGTGAGTCTTGTAAAACCTTCTTTTTACGTTTACTCTCGTGTTAAAAATCTGAATTCTTCTAGAGTTTCCTGATCTTCTGGGATGTGTGCGCAGTGCCTACCATCGACACTCCAAAGTCT
+
?@BB:>BCCCCCBCCDCBC;69BCGDEDCCBB?BCCC=CED?DDACCCC?CCBBB@B@CBCC@C?BBBABCDCA>99:9:::#93,3997)3?=@;@CB?BB>@>ACCD?AABBBBAB>CB?7;7;??=>?886:A>><>??@>>>@@@BBB@???<??=<AA=A=AC???AAAA<A@@@@3@7;8;ADDD/AA9991;;=///@=<?;?>?>/>?>:<7<7//,/66<=888-85;;AB883/9<<6=///====>>>>>@><AAD;@>>>>>=@AA=DC:A<=>
@ATNG8:00239:03894
GATGGTAGCACGACACGACGATGTGTACTCATTCGTTTCGGAAGAGACAGGTACGTTAATAGTTAATAGCGTACTTCTTTTTCTTGCTTTCGTGGTATTCTTGCTAGTTACACTAGCCATCCTTACTGCGCTTCGATTGTGTGCGTACTGCTGCAATATTGTTAACGTGAGTCTTGTAAAACCTTCTTTTTACGTTTACTCTCGTGTTAAAAATCTGAATTCTTCTAGAGTTCCTGATCTTCTGGGTGTATCAGGCGAGTATCTACCATCGGACACTCCAAAGTCT
+
<<<<?CCBCCC666=<<<=666=595<<<<>A=ADCC=AB?CGCGABACC?BBBBB?B@BCDE@A?ACDC@A;:>4:<===+>?6?==<6<993-3894:<9:?@@AA997BBBBBB?@CC>A=ABB;;:;@<A;;;<>>>????=>=====://+///7<<5:5=?==:99//*/6;;;.;1;4:6988*98;;;,--7---48/5.28:;+;665>:>=AB;?@@@>@?<?<>>>?;;57766.//-679--)//6698<<?;=156//)/6588=:>@9>:::
@ATNG8:00246:03901
GATGGTAGCGCGACGAGCGTAGACCCAGAAGATCAGGAACTCTAGAAGAATTCAGATTTTAACACGAGAGTAAACGTAAAAAGAAGGTTTTACAAGACTCACGTTAACAATATTGCAGCAGTACGCACACAATCGAAGCGCAGTAAGGATGGCTAGTGTAACTAGCAAGAATACCACGAAAGCAAGAAAAAGAAGTACGCTATTAACTATTAACGTACCTGTCTCTTCCGAAACGAATGAGTACGATGAGAGAGCTCTCTCTACCATCGACACTCCAAAGTCT
+
ABAD@CCCCBBBBCCCCCCCCECCC>BCD@CCCC@?=@=@@EAAAC@CC?A?BAA9887*:<AABCBBBBBBB:A@@AAAA0@C=A5;;;-;CC?CCCCDEHDC?B?BB?BBB@CCAABCCCCCCCCABBC@CBBB?BABBBBBB>B>ABB?BCCCCDCA=ACCAA?<AA?ABB799999+9==9>@@AA2BD@F???BABBC:>:=@>>1818>BBB@CCBBBBB=?=?BA=B??>?BCDCBBACAAABBBBB@===><<<>><>AAA==<AAA<AA9@>>>
@ATNG8:00204:03958
GATGGTAGCTCACGTACGTCACACGTACTCATTCGTTTCGGAAAGGACAGGTACGTTAATAGTTAATAGCGTACTTCTTTTTTTTCTTGCTTTCGTGGTATTCTTGCTAGTTACACTAGCCATCCTTACTGCGCTTCGATTGTGTGCGTACTGCTGCAATATTGTTAACGTGAGTCTTGTAAAACCTTCTTTTTACGTTTACTCTCGTGTTAAAAATCTGAATTCTTCTAGAGTTCCTGATCTTCTGGATAGCGACGCGATATACTACCATCGACACTCCAAAGTCT
+
4;;;@CEEBBBB;96?;;;@@?@DBDBBBBAA?BIIIIED?BA>A?BA?@=@BB;;9;=@CCC8:;9BBBCBBB@900000000"0/)/9=:8;@@G<E@D?A@4;;@AAA>BBBAABBB?BBB?B@BCBBAAAA<A@><;>?@ABBBBBCAAAAABC?B@A;?@<@<@>>;;;??@<??AHK5;7;5;;==<+<?;<;1<:6///>99</8888(7==>B=B=;;5;===>>A=A;??@==<-//717==AA@???A>>>BAAA>>=:=@@@??@??@:<=7>676
@ATNG8:00205:03975
GATGGTAGAGAGAGCTCTCTCATCGTACTCATTCGTTTCGGAAGAGACAGGTACGTTAATAGTTAATAGGCGTAACTTACTTTTTCTTGCTTTTCGTGGTATTTCTTGCTTAGTTACACTAGCCATCCTTACTGCGCTTCGATTGTGTGCGTACTGCTGCAATATTGTTAACGTGAGTCTTGTAAAACCTTTCTTTTTACGTTTACTCTCGTGTTTAAAAAATCTCGAATTCTCTAGAAGTTCCTTGATCTTCTGGGCAGACTCTGCACACGCCTACCATGCACACTCCAAAGTCGT
+
;;;=?CCBBBA?@;?CCC=?>>>><==<<>6:19?9<2591515=9;9==,0/55505(//881739-0)/8//)/9+--==::,-/(/6666*6==@=AAAA99:379717886;<AB???A>A;;5;:887:::AA9=<>>8<99:722255556222626::4886:6777777;AA175525&2+25)5799;)83337(--2---5668:3:::::%2222.7270.....35/55.5/505;9895---3,3--,233--/89=@@A;A:6067//.55;<<5;;4;///5
@ATNG8:00217:03967
GATGGTAGTAGACGTGACAGAGCGCCAGAAGATCAGGAACTCTAGAAGAATTCAGATTTTTAACACGAGAGTAAACGTAAAAAGAAGGTTTTTTACAAGACTCACGTTAACAATATTGCAGCAGTACGCACACAATCGAAGCGCAGTAAGGATGGCTAGTGTAACTAGCAAGAATACCACGAAAAGCAAGAAAAAAGAAGTACGCTATTAACTATTAACGATACCTGTCTCTTCCGAAACGAATGAGTACGATGAGAGAGCTCTCTCTACCATCGACACT
+
AAAC@CAABCCB===??@C@DCCCB7:;925@>@;;4;<;;;::8A>CA=@=?A@@@>>@.938?@>>>CC>>>8<A;;;;;*:B?C:BBBBB*CCCBCCHBBBC@@>A@DC@EAA>AB@@ABCCCCCBBCBCD@DBBB@BBBCBBBC>A?A;;8;BCCCCCD?BAAABB@BB?AAA4:::999+99940AGDGA)DF=00/??=??A<B<AABB9=8=8887:4:;:;;:=6;6555(222+2262.....335555:6552..28---)---.73777
@ATNG8:00217:03971
GATGGTAGTGATACAGATCAGACACCAGAAGATCAGGAACTCTAGAAGAATTCAGATTTTTAACACGAGAGTAAACGTAAAAAGAAGGTTTTACAAGACTCACGTTAACAATATTGCAGCAGTACGCACACAATCGAAGCGCAGTAAGGATGGCTAGTGTAACTAGCAAGAATACCACGAAGCAAGAAAAAAGTAAGTACGCTATTAACTATTAACGTACCTGTCTCTTCCGAAACGAATGAGTACAGAGAGACGATTTGTCTAATCGACACTCCAAAGTCT
+
@;@E@BCAA=DA966;;;B?666=>:>;@=;:<<00)/39:7@@>?;@A=>;==00////$/4///98888=;;3335<<;<);;7;:>>>2=;;7;=9;99999496::5<4405==<=C??==<;;;=;>7;<??<A99:99?@?C<@?B<@@B@@999=AAAAAA@B?:::6*////(/794666666$///06667;;863.32...94933.444.4:<<=>>9<8:9;5;371737<>??A@?>==44444=5=B899;@?;<<888=6;;/3388
@ATNG8:00218:03984
GATGGTAGTAGTACACTAGTCATACCAGAAGATCAGGAACTCTAGAAGAATTCAGATTTTTTTAACACGAGAGTAAACGTAAAAAGAAGGTTTTTTACAAGACTCACGTTAACAATATTGCAGCAGTACGCACACAATCGAAGCGCAGTAAGGATGGCTAGTGTAACTAGCAAGAATACCACGAAAGCAAGAAAAAGAAGTACGCTATTAACTATTAACGTACCCTGTCTCTTTCCGAAACGAATGAGTACTGTATCTATGTGTGCGCTACCCATCGACACTCCCAAAGTCT
+
BABE@BBBCCAA<DCCCBCDJCCAB?BCC?BBDDBB@C?BBCDCCC?BB@C@CBA?>>?>??#@?CCCCDBBCCBB9??9::::*;?>A<@@@@@(ACC@CCCCDDCBB?B@CC@CCD?BACCCCCCCCBCDBBBB?BDBB@BBCAABBB?C@CBB@BBBCCCCC?CCCCBB@BB>???9==999+9??;99:9:(9@>BAABCA>87075::<>5;5;?AABD>AABAA:::/:>:99/99939CDBBBBBECBBBBBBBCCBABBCA>>>9>>>>>A99568)//)0000
@ATNG8:00219:03955
GATTAGTGTGTCTCTGAGAGTAGTACTCATTCGTTTCGGAAGAGACAGGTACGTTAATAGTTAATAGCGTACTTCTTTTTTTCTTGCTTTCGTGGTATTCTTGCTAGTTACACTAGCCATCCTTACTGCGCTTCGATTGTGTGCGTACTGCTGCAATATTGTTAACGTGAGTCTTGTAAAACCTTCTTTTTTTACGTTTACTCTCGTGTTAAAAATCTGAATTCTTCTAGAGTTCCTGATCTTCTGGAGATACACATGATACTCTACCATCGACACTCCAAAGTCT
+
CCC@CDCBBBCCCCCBCCEBBBCDDDCCB@:>777*;B>B?CCBDCCC@IDDBC@CBICCC?BACDCDBB@@@;9999::;#;955:BB;B?=B9@7<800,0@@@BC@CIIDECCE@EDC?B?CCCCBABC?BBCC?CCCCCCCCCCCCBBBBB?CDD?998;@CCBBBCCCC@BBCBB:B?B?BCECCCC#BA:9:8;@CCDDCCCC@CDCD5CA@AD?A?AB@BBCCDBB?B@CBBBCC>@AB?BCCCCDDDBBACCCCCDDAA?BBBCBBBB@B<=<7@B??
@ATNG8:00221:03955
GATGGTAGCTCTGCTCTGACTCTCGTACTCATTCGTTCGGAAGAGACAGGTACGTTAATAGTTAATAGCGTACTTCTTTTTTCTTGCTTTCGTGGTATTCTTGCTAGTTACACTAGCCATCCTTACTGCGCTTCGATTGTGTGCGTACTGCTGCAATATTGTTAACGTGAGTCTTTGTAAAACCTTCTTTTTTTACGTTTACTCTCGTGTTAAAAATCTGAATTTCTTCTAGAGTTCCTGATCTTCTGGGTCTACGCTCGTCGCGCTACCATCGACACTCCAAAGTCT
+
55<<;>BBAC@@@BBCBBBBCGCCCABBDCBA?B::7;C?B@BCCCBBB?BCCCC@DADDBA>B@CDDFBBBAA@@???>>&00,0000*;@A@;@?=9@B=@@@BAB?BCCCCCCC@DDD>A?BCECCBAB?CCCC?CBBCCCBCCBBACCCCC@D??<@@=@?CCDCBBD;;;0;A@AA9A>B>;<<<<<<#;CDCC?CCCFGGHBBB@CDCD5CCBBB4:;/;@=ACCCBBB@C?BBCCDF@D@AA>ACCCDDCDCBBBCBBBDDC<@@BBCBBBBB>A@:BBAA
@ATNG8:00223:03954
GATGGTAGGTGCACATGAGTGTATCCAGAAGATCAGGAACTCTAGAAGAATTCAGATTTTTTAACACGAGAGTTAAACGTAAAAGAAGGTTTTTACAAGACTCACGTTAACAATATTGCAGCAGTACGCACACAATCGAAGCGCAGTAAGGATGGCTAGTGTAACTAGCAAGAATACCACGAAAGCAAGAAAAAGAAGTTACGCTATTTAACTATTAACGTACCTGTCTCTTCCGAAACGAATGAGTACGTGTGCGACGTGTCTCCTACCATCGACACTCCAAAGTCT
+
77//*/771//4445;<9;;<<<=@8999;?9:999@D@CBC@A@A=9:857;?::99499#9.55;>9:@55.55)599555&5<.616===+66=8<5644////+/6;;67:B758>>BA=BBBAA::;DC?@ADD>AABBCCCC=@<A;;5;;;;A;;;?BB::8C@BA=C?>594:AA;=885:===@0==900*0::<>778)78=?;@=C9>9@5/)////://)4.444)4;;7<<==<<=:<8<@===777>@@@A>A997:AABAB====1:9,9<<<
@ATNG8:00226:03954
GATGGTAGCTATACGTATATCTATGTACTCATTCGTTTCGGAAGAGACAGGTACGTTAATAGTTAATAGCGTACTTCTTTTTCTTGCTTTCGTGGTATTCTTGCTAGTTACACTAGCCATCCTTACTGCGCTTCGATTGTGTGCGTACTGCTGCAATATTGTTAACGTGAGTCTTGTAAAACCTTCTTTTTACGTTTACTCTCGTGTTAAAAATCTGAATTCTTCTAGAGTTCCTGATCTTCTGGGTCTCTCTCTCACGCACTACCATCGACACTCCAAGTCT
+
AA@D?@;;DB====A<<<<BA;@B>=669BBCBCECC>CB?C=@@BBCBC?ABCEC>A>@@A@?C?BC@??C?;??CCFDE1>?=AAA@;@A::89AA<?@=?AABBA?B@A@?@@A=@@<8=8:;;:;:<=;?@@B;>>>???>==<>?A?@?F<>>>:;;5;8:;;==>==<8:<=<=1<8<9:::::+;=>AD6;;>887==;;6;AAA/;<;@D<A;>?9=8889<<:A:>=>>BB;??DE:@===@BAA::;::69///99<<:9=?<9991616::7
@ATNG8:00226:03967
GATGTAGTACATGATAGACGACACCAGAAGATCAGGAACTCTAGAAGAATTCAGATTTTTAACACGAGAGTAAACGTAAAAAGAAGGTTTTACAAGACTCACGTTAACAATATTGCAGCAGTACGCACACAATCGAAGCGCAGTAAGGATGGCTAGTGTAACTAGCAAGAATACCACGAAAGCAAGAAAAAGAAGTACGCTATTAACTATTAACGTACCTGTCTCTTCCGAAACGAATGAGTACGTGTGCGACGTGTCTCCTACCATCGACACTCCAAAGTCT
+
A@BCCDBC<<BBCCCCBCCCCCCB?BBB?BAGCCC@C@DDDCBBB@BC@B@BCBBBBCC5B?CCBABHBB;;;0;A@?@@@0@A?B@BDD;DCD@CCCCBCC998;?BB@CBC@CCCABBCBBCDCB@B999:CCC?CBCCCBCC?@=@998:CCCCDBB@CCCBFC>AA@AAA>AABBB<B>=;=BBBB3CB?CAAACCBBA?A?BBBB>A=?ACA@=@CBBBCD@C@CCC=CCCAAAABBBBBBBBBABA??>BBCCC>B>>178>?AAB>>>=BC=B@?>
@ATNG8:00228:03969
GATGGTAGTCTCAGATAGTCTATAGTACTCATTCGTTTCGGAAGAGACAGGTACGTTAATAGTTAATAGCGTACTTCTTTTTTGCTTTGCTTTCGTGGTATTCTTGCTAGTTACACTAGCCATCCTTACTGCGCTTCGATTGTGTGCGTACTGCTGCAATATTGTTAACGTGAGTCTTGTAAAACCTTCTTTTTACGTTTACTCTCGTGTTAAAAATCTGAATTCTTCTAGAGTTCCTGATCTTCTGGACAGAGTGTGCAGATCACTACCATCGACACTCCAAAGTCT
+
A@;;.5:>>:;4555559999;65555577//)/777.9<8<7<<666::595554.4.56==9=8<9:4444493444444#4444(4<:<5<:;;5<6/)//)//::;>9;;;;;<<<7;;>5?;A@B@C969=@=@@=:99C=@=>A99444444.44<.457;:==CC>>>5945;@;@0@=@?BCIDD5CDBBB=;;;:@9995:.5555$5556>:=8==055::99<7;5:::;;;:><>:>666===;;;>:;<666<<<=8555:::9:::49939///
@ATNG8:00228:03986
GATGGTAGGCGACATACATACGCGCCAGAAAATCAGGAACTCTAGAAGAATTCAGATTTTTAACATCGAGAGTAAACGTAAAAAGAAGGTTTTACAAGACTCACGTTAACAATATTGCAGCAGTACGCACACAATCGAAGCGCAGTAAGGATGGCTAGTGTAACTAGCAAGAATACCACGAAAGCAAGAAAAGGAAGTACGCTATTAACTATTAACGTACCTGTCTCTTCCGAAACGAATGAGTACAGAGAGTACGATATGTCTACCATCGACACTCCAAAGTCT
+
8;;;@A;;8C;96BB<BGCA<;;;;5;@BBA9BBBC@CAFBBCB@@<@C?B?CCAACCBC0A?@000@?>?A@?@<@@==>==+33171877&38718;;8888881849949::4:>>>?@;B@@BCBBBBB@BDDD>AACCBBAA?D@DBB?BBAAACCC?CCBBBC@BB?BCB;?????8<??;9999+88<<A998;;;@E=A:=:9:/7/59?:96:@@>?BA?B?BBD>D@?<>BABBBBBBBBDBBBCBBABBBBA@=A<ACAA>>>>>>=CF>CB>>
@ATNG8:00234:03984
GATGGTAGTGTCATATGAGAGTGTGTACTCATTCGTTTCGGAAGAGACAGGTACGTTAATAGTTAATAGCGTACTTCTTTTTCTTGCTTTCGTGGTATTCTTGCTAGTTACACTAGCCATCCTTACTGCGCTTCGATTGTGTGCGTACTGCTGCAATATTGTTAACGTGAGTCTTGTAAAACCTTCTTTTTACGTTTACTCTCGTGTTAAAAATCTGAATTCTTCTAGAGTTCCTGATCTTCTGGTATGACTAGTGTACTACTACCATCGACACTCCAAAGTCT
+
>>>>?CCCCCBBBBCCCCCEECCCCBBCBBA@@ADED=BB=A=ACCCCBC?CDCDC@C?CCCC@C@CBBBCCCBB;@>===,>>;@BCC>CC;;;;BC?CC@BBCCDD?CBCDAAAC@CCC@C?CCCCCCCC@CCDD=AACBDBBBDCCCCBBBD?DBB?BD?B?BCBBBBBCC?BCBBB;C@E@BBCDD5CCCBB:@??@BABAAA?AGCG5DBBBCACACC@CCCCCCC?B?CBBB@@?@BB?BBBBBBBCCCCBCCCDDCBB?BCCCCCBBBC?BB=CC??
@ATNG8:00235:03947
GATGGTAGTGCGTGAGAGAGAGACCCAGAAGATCAGGAACTCTAGAAGAATTCAGATTTTTAACACGAGAGTAAACGTAAAAAGAAGGTTTTACAAGACTCACGTTAACAATATTGCAGCAGTACGCACACAATCGAAGCGCAGTAAGGATGGCTAGTGTAACTAGCAAGAATACCACGAAAGCAAGAAAAAGAAGTACGCTATTAACTATTAACGTACCTGTCTCTTCCGAAACGAATGAGTACACATCGTCGTGTCGTGCTACCATCGACACTCCAAAGTCT
+
?<BC@CBBCBBBBBCCFCCCCDBBB>BCD@CDCCBB>BACCCCCBB?BA?B?BCBBBBBB3B?CAAACBBCBBA9@?:;;;;'<?=?;>>>0>B@=CBAACCDDD@C?CC?CBC?BBBCCCCBCCCEBC@@C@DDBB?BBBBBBBB?CBCCB?BDDDCABC?CCCBCC@AA=?>?>AA@@?8???9?@@@A2AC@C??>BBCCC?A;@@@@:>:=@CAA@ABAAACC?B?CCC>CBB@???BBBCDCCAAA>??CC???BABABB?BBBBBBBBCC<??8????
@ATNG8:00243:03961
GATGGTAGTGTGTCTCTGAGAGTAGTACTCATTCGTTTCGGAAGAGACAGGTACGTTAATAGTTAATAGCGTACTTCTTTTTCTTGCTTTCGTGGTATTCTTGCTAGTTACACTAGCCATCCTTACTGCGCTTCGATTGTGTGCGTACTGCTGCAATATTGTTAACGTGAGTCTTGTAAAACCTTCTTTTTACGTTTACTCTCGTGTTAAAAATCTGAATTCTTCTAGAGTTCCTGATCTTCTGGAGATATCATCAGCGAGCTACCATCGACACTCCAAAGTCT
+
::;>@CCBBB;;6@;>>BBAAAA@ABBCBBBB@BBBC=BC@C?AACCBBB?CCCCD?C?CCCC?B?BDCCCCCCCACCDDE1BB@BCCC>CBCB@BBC?BB?AAABCC@CCCCCCFD?BBB?B@CCBDCCBC?CBDD?CBCCCBBBDBBCCBCBB?CCC@CC?B?BBCCCBBBC@CCDDD:B@C@BBCCB0AB:::8;CBBBBBBBB?BBBB5BCCCC@CACD@CCCCCBB?B@BBBBCB?BAD?BBCCCCBBBCCCBBCCCCBB@BABABAACDD?BB>CCBB
@ATNG8:00212:04000
GATGGTAGCTCGCTGATGATTCTCCAGAAGATCAGGAACTCTAGAAGAATTCAGATTTTTAACACGAGAGTAAACGTAAAAAGAAGGTTTTACAAGACTCACGTTAACAATATTGCAGCAGTACGCACACAATCGAAGCGCAGTAAGGATGGCTAGTGTAACTAGCAAGAATACCACGAAAGCAAGAAAAAAGAAGTACGCTATTAACTATTGACGTACCTGTCTCTTCCGAAACGAATGAGTACGTGTGACGTACGTGAGCTACCATCGACACTCCAAAGTCT
+
448859:<=====695>=;94=;9.5;;.56=6:9@D@CCCBBBB>@@9>9>;:95C>D+B9BB===<<=?>=54344444$4949.599&99>9;;;;;B=BB@B@BB?BCD@CCBBBBDDCBBCCBCBC@AA@@=@@BA@@??9@?BAB>ACCCBBDH@@@@CCB?BB;???8<<999+7<<8899999%9>;@???B????1818===<A@A@B@@;@AAAAAB?A=?@>6=??<?CCBBBBBBBB???BDAAABACBBBBB?BBBBBC??@C?BC:????
@ATNG8:00216:03990
GATGGTAGATATATGCACGCTCTACCAGAAGATCAGGAACTCTAGAAGAATTCAGATTTTTAACACGAGAGTAAACGTAAAAAGAAGGTTTTACAAGACTCACGTTAACAATATTGCAGCAGTACGCACACAATCGAAGCGCAGTAAGGATGGCTAGTGTAACTAGCAAGAATACCACGAAAGCAAGAAAAAGAAGTACGCTATTAACTATTAACGTACCTGTCTCTTCCGAAACGAATGAGTACTATAGACTATCTGAGACTACCATCGACACTCCAAAGTCT
+
:<<<ACCBBBB655>696==>5;9?8<<B86:BBDC@EA@@@BBAC?AA>A?@?997333$3,339<<;=BAAA887:5=;=+<<5:.444&5::8>CCCCCEAA?@@CC@GEF@CCBABBBCBBCCGCCCD?BA@@<@AAA@@@A>B?D;;:;CCCCCCC?BBBBCE@CB@AA@6;;789+7;;6<BDDD2BB?B999DBDED?B9=>AA7;6;A@@@=@B@@@@@=@?ABB>BBB?BBBACCCCCCCCCCCCABBBDCBBC;:89A???BBCCC?CC>BBBB
@ATNG8:00222:04021
GATGGTAGAGAGAGCTCTCTCATCGTACTCATTCGTTTCGGAAGAGACAGGTACGTTAATAGTTAATAGCGTACTTCTTTTTCTTGCTTTCGTGGTTTTCTTGCTAGTTTACACTAGTCCATCCTTACTGCGCTTCGATTGTGTGCGTACTGCTGCAATATTGTTAACGTGAGTCTTGTAAAACCTTCTTTCTACGTTTACTCTCGTGTTAAAAAATCTGAATTCTTCTAGTAGTTCCTGATCTTCTGGTGTCGTCTATCATGTACTACCATCGACACTCCAAAGTCT
+
@;@@<?@BCCCDCCC;66=>>>CDBA@@@B;;7<BBE=AA?A?BABBCAB6;5<>>5:8AA@A7?:>895AAA@C:BCBBB199.9?>818AAB?BCB6::579?>777(379996///38881717:AAABCC?B???<?@A@??A>>>AA=>=AA:?:;4:>6=4===@:;A:81599>>.><@;?>>9>@@DAAA9ADA?>@A>>>=@AAAA'A>>@A;A;68/59;///==6;6;6::??9>@B=AA@@;;;;;=??>>>AAA==8=<<<==@>>>;??9?>;;
@ATNG8:00223:04030
GATGGTAGTGTCATATGAGAGTGTGTACTCATTCGTTTCGGAAGAGACAGGTACGTTAATAGTTAATAGCGTACTTCTTTTTTTCTTGCTTTCGTGGTATTCTTGCTAGTTACACTAGCCATCCTTACTGCGCTTCGATTGTGTGCGTACTGCTGCAATATTGTTAACGTGAGTCTTGTAAAACCTTCTTTTTTTTACGTTTACTCTCGTGTTAAAAATCTGAATTCTTCTAGAGTTCCTGATCTTCTGGTATGACTAGTGTACTACTACCATCGACACTCCAAAGTCT
+
<>>>?BBBBBCCBCCCCBCCCBCCDCBBBCCB?C;<;9:B?C@BBCCCCC?CCHGE@E@CCDD@C@CCDCBBBCC?BBBABBB#BD?BBCC=DCCCACBC@BB@CCCCCC@CDCCCEEC@CCC?C?BBBCCCCC?CBCC@CCCCCCCCCCCCFCBB?;?>@:00,0;@@BCCDCCC@DCCDC;A>A<;;;;;;;;";BBCD<;;CBBBFBBC?AAAA0B@AACAIACC@CCFCCBB?B@DCCCCC@BBB?CCCCBBBCCCCCEFCDDDCC@BBBBBBBBAB=>>5@9:9
@ATNG8:00227:04013
GATGGTAGTGTCATATGAGAGTGTGTACTCATTCGTTTCGGAAGAGACAGGTACGTTTAATAGTTAATAGACGTACTTCTTTTTCTTTGTCTTTCGTGGTATTTCTTGCTAGTTACACTAGCCATCCTTACTGCGCTTCGATTGTGTGCGTACTGCTGCAATATTGTTAACGTGAGTCTTGTAAAACCTTCTTTTTTTACGTTTACTCTCGTGTTAAAAATCTGAATTCTTCTAGAGTTCCTGATCTTCTGGACAGAGTGTGCAGATACTACCATCGACACTCCAAAGTCT
+
;:<>?BC@BBB@@?><AB=BB696;;::::556:>AC<@@=<3455<<AB=BA:;55)549:;?2;559555;5559497777'///)///7:(//<:5:444)4@5<?;>BC@BBBDFCCC@CBB@BBDCCCDC;;7;ABB@CAAADCCCGCDCCCDCE@AAA@;;9;?BBCABAJB@=A<<;<.;=@=;;;;;;;#;?@BC=BA@@@>@9;95>BAC1B@B@@;@=BC>BCD;<;IAB@CCBBAB?B@C@BCCCBBGGECCCCCCCBBBCACBCBBBAA@D@DI>BBBB
@ATNG8:00229:04020
GATGGTAGTATATCGCGTCGCTATCCAGAAGATCATGAACTCTAGAAGAATTCAGATTTTTAACACGAGAGTAAACGTAAAAAGAAGGTTTTACAAGACTCACGTTAACAATATTGCAGCAGTACGCACACAATCGAAGCGCAGTAAGGATGGCTAGTGTAACTAGCAAGAATACCACGAAAGCAAGAAAAAGAAGTACGCTATTAACTATTAACGTACCTGTCTCTTCCGAAACGAATGAGTACTATAGACTTTCTGAGACTACCATCGACACTCCAAAGTCT
+
@AAC@CCCB==<?;;?;;<<ABBBC=?@@>AABCB;;;=@ABCCCC?AA>A=@@AABBCC5BACCDBFHJCAAA:@AAABCC5DC@D?@@@9@AA=AAAAB@@00-0;@@<CBC@ABCCCBABDDCCCDCAA?ACBD@CCCCCCCC@CACAA?ACCCCCBB?BDCCBC?CC@AAB=??@??3:9@<@BBCB3CC?B???BBBA@>@<@AAB=A=A>BBB?BB@A@CC@C@CCC>AAA=A;::??BBAAABBBCC>AA@CBBCBBB?BBBBBB?AAA<DD>B776
@ATNG8:00230:04009
GATGGTAGGCGAGAGTGAGACGCAGTACTCATTCGTTTCGGAAGAGACAGGTACGTTAATAGTTAATAGCGTACTTCTTTTCTTGCTTTCGTGGTATTCTTGCTAGTTACACTAGCCATCCTTACTGCGCTTCGATTGTGTGCGTACTGCTGCAATATTGTTAACGTGAGTCTTGTAAAACTTCTTTTTACGTTTACTCTCGTGTTAAAAATCTTGAATTCTTCTAGAGTTCCTGATCTTCTGGGTCTACGCTCGTCGCGCTACCATCGACACTCCAAAGTCT
+
445<7<<:.4444455;9555<<<5555/7//)////)/5.5.5@BCCCC@CBBBB?B?BBCE@D@C@A@?B@:?4?><=(33,39:;5=BBB@BCC<??;@>==>?4<8?@@@AB9?;=1815A<;<?:605988*//669;<<><==@?@?=9<//)//)/6:>??@@@BD<???BB2==788888(8:888-7>==<A562847;>;)6./*.826277*..789385849=:869-..890885888@>;;=///6667@<6669;6666307;4=///
@ATNG8:00235:04035
GATGGTAGAGTATCATGTGTATCTCCAGAAGATCAGGAACTCTAGAAGAATTCAGATTTTTTAACACGAGAGTAAACGTAAAAAGAAGGTTTTTACAAGACTCACGTTAACAATATTGCAGCAGTACGCACACAATCGAAGCGCAGTAAGGATGGCTAGTGTAACTAGCAAGAATACCACGAAAGCAAGAAAAAGAAGTACGCTATTAACTATTAACGTACCTGTCTCTTTCCGAAACGAATGAGTACGAGAGAGCACACGTGTCTACCATCGACACTCCAAAGTCT
+
448:3:::<?::55555595555/7)///)//4<;<7<9<?@@?BB?BB?A?@GCCCCCCC*C?BABCCDCCAAA;@BBBBBB2BC?C?BBCC2BBB?BBBBCBBBB?D?;;9;AA?CBBABABBAAABCJCCC?A@@@<@AAAA@@@=B=BBB=@EBB;<<I@EAABBA?BB?BBA=???=<5777,3:===+::6<=CBBBAAC5957?>;28279AA@=@=959999)9<ACE=CBB?BBBBBBBCBCBBBBCBBABAA???ABC?BBBABBBBBB?CF>BBBC
@ATNG8:00236:04008
GATGGTAGTGCGTGAGAGAGAGACCAGAAGATCAGGAACTCTAGAAGAATTCAGATTTTTAACACGAGAGTAAACGTAAAAAGAAGGTTTACAAGACTCACGTTAACAATATTGCAGCAGTACGCACACAATCGAAGCGCAGTAAGGATGGCTAGTGTAACTAGCAAGAATACCACGAAAGCAAGAAAAAGAAGTACGCTATTAACTATTAACGTACCTGTCTCTTCCGAAACGAATGAGTACGAGAGAGCACACGTGTCTACCATCGACACTCCAAAGTCT
+
::<<7====;;:==556>;999//)/7729@BABC@E;99;<;?;:>=9?8?A595<<<);7999:8888;;919794444$4:5:.55)5997:666=99;?7?=BD<<?C8@;?:<?A5666=<:;;?;?>>B@BBCC@A@A=A?BAA?BABADDCC=@>?737233-3;;688888188869:::?1>A?@@@?A889<3:055973957A?@><?<<<:::9<9<==7<<<8<<<BBBC>>?AA@B?????@?BBB>>>?B766;;<:88-6:1:877
@ATNG8:00238:04007
GATGGTAGCTCGTACGTCACACGTACTCATTCGTTTCGGAAGAGACAGGTACGTTAATAGTTAATAGCGTACTTCTTTTTCTTGCTTTCGTCTGGTATTCTTTCTAGTTAGCACTTAGCCATCCTTACTGCGCCTTCGATTGCTGTGTCGTACTGCTGCAATATTGTTAACGTGAGTCTTGTAAAACCTTCTTTTTACGTTTACTCTCGTGTTAAAAAATCTGAATTCTTCTAGAGTTCCTGATCTTCTGGTAGAGCGTGCATATATCTACCATCGACACTCCAAAGTCT
+
BCAA>B@@@A;@;>===BCCCDBBBBBBBB?;;:B9AA<@;?@A@>:?384:=:6>;???><A<>9997795@:88>>>)=??;?@=3;00///)//95333(//8894//////(/33-3335:29933333,3,/6694///86//33333339:588377769926...-2255-.).55;;-517676666)5588;3;;AA==5527+22222#222//(/4//(/99:@BB>B:==8<@?68<?/73;:@?00/889;=BBBABB577=BBBFBAA799.6;<<
@ATNG8:00244:04036
GATGGTAGTGATACAGATCAGACACCAGAAGATCAGGAACTCTAGAAGAATTCAGATTTTTAACACGAGAGTAAACGTAAAAAGAAGGTTTTACAAGACTCACGTTAACAATATTGCAGCAGTACGCACACTATCGAAGCGCAGTAAGGATGGCTAGTGTAACTAGCAAGAATACCACGAAAGCAAGAAAAAGAAGTACGCTATTAACTATTAACGTACCTGTCTCTTCCGAAACGAATGAGTACTATGTAGAGCTCTATACTAATCGACACTCCAAAGTCT
+
AABB@BBCA@BBBBBBCCCCCCCBB@BDD@BBBCAA>A>AACBCCB?AA=A?CCCAAAAA.@=AA??>AAACDC>C?@@AAA2@B>B4;;;*:@@=CBBBGHCBB@BACC?BCC?BBCCCBBCBBCCCBB@DDBBBC?DBBBBBBB?D@DCC????CDCCA?AACACC?BA?BBB?BBBBB=BBB?BBBBB3BC?B@@@BBBBE>;7;===5;6;@AAB?BB@@@BC@B@CCC>C;:9:BBDCBCCBBBBBBBBBBBBDB>>>@<???@@>>>A=AA:A777
@ATNG8:00247:04002
GATGGTAGCGCATATCAGCGCAGCCCAGAAGATCAGGAACTCATAGAAGAATTCATTAGATTTTTAACACGAGAAGTAAACGTAAAAAAGAAGGTTTTACAAGACTCACGTTTAACAATATTGCAGCAGTACGCACACAATCGAAGCGCAGTAAGGATGGCTAGTGTAACTAGCAAGAATACCACGAAAAGCAAGAAAAAAGAAGTACGCTATTAACTATTAACGTACCTGTCTCTTCCGAAACGAATGAGTACGTGTGCGACGTGTCTCCTACCATCGACACTCCAAAGTCT
+
<<AA>AA;;@CD:;=BBB@A@A;;;)95<.55;65/8;79://////)/8.4.333-3499999'858883333-3888083333333#3;-3-388+8883///98888881848;6:33.3:75;;==CCBDCCCBA>BCBB?@ABCBBAA>AABAA?CCCCBCAA>BBDBAA>992:@@8=<9888)8::4::::98$52+222558896.2,266605058BAC@CCA@@AB>B?CBB=C;;:<EHBCBCC?????@@999<<<7829??>B==<=4333228819///
@ATNG8:00209:04065
GATGGTAGCATCATGCATATCTCACCAGAAGATCAGGAACTCTAGAAGAATTCAGATTTTTAACACGAGAGTAAACGTAAAAAGAAGGTTTTACAAGACTCACGTTAACAATATTGCAGCAGTACGCACACAATCGAAGCGCAGTAAGGATGGCTAGTGTAACTAGCAAGAATACCACGAAAGCAAGAAAAAAGAAGTCGCTATTAACTATTAACGTACCTGTCTCTTCCGAAACGAATGAGTACCTCTCAGACGCTCGTCCTACCATCGACACTCCAAAGTCT
+
CCCC?BBCCBBBCBBBBBCDDDCCC?CCD@BBBBCC?C<@@AADCA>BB?A?BCA>>==<1>?BDD??AAAAAB;DCBBBBB1BD<@4999.;CC@DBBBCCG;99;@CC@CBB?BBDDDCCCCECCCCBBB@CCCC=AABCA@AA<@=@998:CCCCCCD@AAAABB?CC@878<??=>=7==<8998889%9?;?BABCBBB<=:ABCC<@;@AAAA:>=766==8=;>=>9>@@<@@@@@?C=A@A@>>==;?>>>>>9>@@;>=<=;;;A@?<?@7A>>>
@ATNG8:00210:04052
GATGGTAGGACGAGCGTCTGAGAGGTACTCATTCGTTTCGGAAGAGACAGGTACGTTAATAGTTAATAGCGTACTTCTTTTTCTTGCTTTCGTGGTATTCTTGCTAGTTACACTAGCCATCCTTACTGCGCTTCGATTGTGTGCGTACTGCTGCAATATTGTTAACGTGAGTCTTGTAAAACCTTCTTTTTACGTTTACTCTCGTGTTAAAAATCTGAATTCTTCTAGAGTTCCTGATCTTCTGGTGTCTGATCTGTATCACTACCATCGACACTCCAAAGTCT
+
<<<>@CBB?BCCDCCCBBBABB@@=@DDCCFFFBAAA<AB?B@BBCCCCC?CCDDF?C@CDBB@B@ICCCCCCCC?BBBBB1BB?BCDF=@?AF@CCCACC@BBBCCCACCCCCCBB>BCCAD@CBABAAAA?BBBC@CCCCCDDDCBBBCCCBC?CBB?@@>@?BCDBBBJGDADCCCC=D@C@BBBBB2BBBBG>CBCFDCBAA@@EDDD3BBBBB>B>BB@BCCCC@@>@>ACCCCC?C:;:;DBBBBCCCCBAABBA@@BC?BBCCBBBCCC?CD>EBBB
@ATNG8:00211:04050
GATGGTAGCGCGACGAGCGTAGACCCAGAAGATCAGGAACTCTAGAAGAATTCAGATTTTTTACATCGAGAGTAAACGATAAAAAGAAGGTTTTACAAAGACTCACGTTTAACAATATTGCAGCAGTACGCTCACAATCGAAGCGCAGTAAGGATGGCTAGTGTAACTAGCAAGAATACCACGAAAGCAAGAAAAAGAAGTACGCTATTAACTATTAACGTACCTGTCTCTTCCGAAACGAATGAGTACAGAGAGTACGATATGTCTACCATCGACACTCCAAAGTCT
+
555<?BBCCB:;9@B<=CCCEBBBB=BCC?B<<<@?7?:BBD;;:B@CC?C?::998:9:9$7;;AB=887:DA@7@0///888'88(3,399+7333(3933388222'20660222399:;@CCCBBBDCBBBB?BCBB@BBBABB@?>A?BCC@DCCCCCCC?AACBBB?BB@BBA;??@@@9AAA>AFDDC/AA@B?>:AACED:=:=@@?6;5;ABBB@BBAAACB?B?ACE>B??=?BA@ACBBBBCBBAACCCAABBA@@BB>A@>@===>>B=DD>BB>>
@ATNG8:00218:04085
GATGGTAGGCGTGTGAGAGTCTGCCCAGAAGATCGAGGAACTCTAGAAGAATTCAGATTTTTAACACGAGAGTAAACGTAAAAAGAAGGTTTTACAAGAACTCACGTTAACAATATTGCAGCAGTACGCACACATCGAAGCGCAGTAAGGATGGCTAGTGTAACTAGCAAGAATACCACGAAGCAAGAAAAAGAAGTACGCTATTAACTATTACGTACCTGTCTCTTCCGAAACGATGAGTACTATGTAGAGCTCTATACTAATCGACACTCCAAAGTCT
+
455:59==7:55555>>=BCCCCIE>;;5.5/////94:8;<>@?<@<55058=>>>>>>>+<55548::;;<<=4<;3/000'0:5:*00/&--73--(/668833,3655/58=/55226=855586555222655/565555556=;CAC?@AA>?>@B??666:96//(/99(//98398616;:99)..).368889..*.47766)---667457255;<39377<).///6699<=<;33/.//99::<<=====7<<885559:59918<AA
@ATNG8:00227:04067
GATGGTAGTACATGATAGACGACACCAGAAGATCAGGAACTCTAGAAGAATTCAGATTTTTAACACGAGAGTAAACGTAAAAAGAAGGTTTTACAAGACTCACGTTAACAATATTGCAGCAGTACGCACACAATCGAAGCGCAGTAAGGATGGCTAGTGTAACTAGCAAGAATACCACGAAAGCAAGAAAAAGAAGTACGCTATTAACTATTAACGTACCTGTCTCTTCCGAAACGAATGAGTACGTGTGCGACGTGTCTCCTACCATCGACACTCCAAAGTCT
+
ABAD@CCCBDDD@@ABMEBCBBBBBACBB@CCCCBB@BBCCCDBAA>@D@C?BBDBABBA2B?CCCCCCCCCCC>CBBBBBB5BD@D=@@@7@@@<ACCCCBB:99;@DCACCC?DBCCDBBBCCCBBBCCC@CCCD@BBDDDBBB@CACCC@CCBBBDCC?BDCCCC@CC?BBB???8883:AA?ABAAA2AA>A???BCCBB?B>AADF?B?BACA@>@B@@@BB@C@BCC=BBD@CAAABCCBBBBAAB999BACBAA>B@@=@BBBAAA>>>=CE>C999
@ATNG8:00236:04084
GATGGTAGGACGAGCGTCTGAGAGGTACTCATTCGTTTCGGAAGAGACAGGTACATTAATAGTTAATAGCGTACTTCTTTTTCTTGCTTTCGTGGTATTCTTGCTAGTTACACTAGCCATCCTTACTGCGCTTCGATTGTGTGCGTACTGCTGCAATATTGTTAACGTGAGTCTTGTAAAACCTTCTTTTTACGTTTACTCTCGTGTTAAAAATCTGAATCTTCTAGAGTTCCTGATCTTCTGGGTCTACGCTCGTCGCGCTACCATCGACACTCCAAAGTCT
+
<;;;8///27////89@@;:;A<<8=>>==;;7;88<045057<<=<<<<7<<:592:;@=>@=@>CCA@@=<;;655555$5<7;<=<4<;;;7;===<<;;>9::A=@BCAA@CC<@@@;><@A@BCCCCACA@A?CBBBCCCBCBBBBB@@@=@@A?AB>A?C@@@C>999:>==99&5.5455555$5:555)5599<>>>DF@BBBB0>;;00*0//5;;9;;6689?AA<A=@055990566;=>====9555;888:04454;==///499(////
@ATNG8:00240:04088
GATGGTAGCAGACGTGACAGAGCGCCAGAAGATCAGGAACTCTAGAAGAATTCAGATTTTTAACACGAGAGTAAACGTAAAAAGAAGGTTTTTACAAGACTCACGTTAACAATATTGCAGCAGTACGCACACAATCGAAGCGCAGTAAGGATGGCTAGTGTAACTAGCAAGAATACCACGAAAGCAAGAAAAAAGAAGTACGCTATTAACTATTTAACGTTCCTGTCTCTTCCGAAACGAAATGAGTACGATGAGATCTCGTGTGCTACCATCGACACTCCAAAGTCT
+
69>>;>BBABBDFBBBCDCCCCDCC@BBC@CDCC@@?A@CDCBBAA>AA>A?CAA?>>>>1>?BBBABCCD87757>?ACCC5DC@C@BBBB5BFFBABCBDBBBB=A>@@=@CE@CCCCBCCDFCCCCBBBC?CCCC@@AA@AABC?C@CAA?ADDDDCCA?BBBBBB@BC?999399999+9>>;:9:::9%9=<>979A=>::18159::7)505<@;A?@@??<>;+0+000*////(/;;?BACAACAABBBBBBBB>>?@???:=>@@@>>=::078):9::
@ATNG8:00249:04053
GATGGTAGAGAGAGCTGATAGCGCACCCAGAAGACTCAGGAACTCTAAGAAGAATTCAGATTTTTAACATCGAGAGTAAACGATAAAAAAGAAGGTTTTACAAGACTCACGTTTAACAATATTGCAGCAGTACGCACACAATCGAAGCGCAGTAAGGATGGCTAGTGTAACTAGCAAGAATACCACGAAAGCAAGAAAAAAGAAGTACGCTATTAACTATTAACGTACCTGTCTCTTCCGAAACGAATGAGTACAGAGAGTACGATATGTCTACCATCGACACTCCAAAGTCT
+
;:;;5<4;/7---------,257////)/6949///<<<7?;77///)//)//6917:00/988'8(//6677766888.6////////#//(3,333&3694:7/..76222'2422.52235555?CAA<>CCBBBBB>B@@@>AAACDA??;?<@<;5;@?>?;;@9BCBBBC?BB>ABB@DCAAA<??@;99::9:%:?<8:7@A;:;959579=>;@:==B@@=@AAAA@@=??BCC;A>>4:8??@@AAAAAA998@?@@AABBBAAA>A@@@>>>>>?<BC:A>>?
@ATNG8:00249:04081
GATGGTAGCGCGACGAGCGTAGACCCAGAAGATTAGGAACTCTAGAAGAATTCAGATTTTTAACACGAGAGTAAACGTAAAAAGAAGGTTTTACAAGACTCACGTTAACAATATTGCAGCAGTACGCACACAATCGAAGCGCAGTAAGGATGGCTAGTGTAACTAGCAAGAATACCACGAAAAGCAAGAAAAAGAAGTACGCTATTAACTATTAACGTACCTGCCTCTTCCGAAACGAATGAGTACGTGTGCGACGTGTCTCCTACCTTCGACACTCCAAAGTCT
+
ACBA?BCFCBBAAABBCCDDCDBBB>BDD@D@@?@B?B>@@BCBCB@CC?C@CCBBBBBB3B@ABABCCCD::959@>@?@?.?B=A>BCC9BBD=AABBCCCCC?B???<???;?:;;C???CAAAA<<<?<AAAA9>>@??@@>;?<A?B?BBAA?BCB?@>>CCC?@@=BBA;>>7889+:9915<:<</=>;@>>>B@@>=:>=A@@>=A=A>@@A=?:>8<993:39BA;BAA>AAABBBAAAAAAAAAAAA?===>;>@@<@<AA@@@@@@<@@9>>@@
@ATNG8:00216:04136
GATGGTAGCATCATGCATATCTCACCAGAAGATCAGGAACTCTAGAAGAATTCAGATTTTTAACACGAGAGTAAACGTAAAAAGAAGGTTTTTTACAAGACTCACGTTAACAATATTGCAGCAGTACGCACACAATCGAAGCGCAGTAAGGATGGCTAGTGTAACTAGCAAGAATACCACGAAAAGCAAGAAAAAAGAAGTACGCTATTTAACTATTTAACGTACCTGTCTCTTCCGAAACGAATGAGTACGTGTGCGACGTGTCTCCTACCACTCGACACT
+
CBBCAE;666>@<<=;;;><=9@00+///)/@@ABB?B>@@@;;5=9B@>B?AAAABAAA.?:;@AA@ABBCDK>BB@@@@@,9A=?.;;;;;%;@B?B=BBCDCA@<@?BB?BDE@CCABBBBCCCFFEBBBD@CCBC@BBAACBBB?B@B:;;;CCCCCCC?CBBBBB@BB?BCB9==:9:9+9993::::::%:@;??=?>>?988)918:<>>3;5;>B<<:;CDDBBE?B@BA@9@::6:@@???B@=<<7737777888573222(---22223.-
@ATNG8:00217:04097
GATGGTAGTGTGTCTCTGAGAGTAGTACTCATTCGTTTCGGAAGAGACAGGTACGTTAATAGTTAATAGCGTACTTCTTTTTCTTGCTTTCGTGGTATTCTTGCTAGTTACACTAGCCATCCTTACTGCGCTTCGATTGTGTGCGTACTGCTGCAATATTGTTAACGTGAGTCTTGTAAAACCTTCTTTTTTTACGTTTACTCTCGTGTTAAAAATCTGAATTCTTCTAGAGTTCCTGATCTTCTGGACGACGCGCACTGACACTACCATCGACACTCCAAAGTCT
+
55<>:==>CCBBCCBBBCCBAACBCCBBBC:97:AAA<BC?C?CBBBCCD?BBBBCAC@CBBB@D@DCCBCCCA?9=?AAA,@A=C@AA<@BBB=B;;5;A4;;BCCD@DCCCCCCC@CCC>B?BDDDA@9949:AC?CDCCCCBBBCCCDBBBC?CCC@??>@@BBCCCCCCC@C@@@@9@?B?CCCCCCC#CDBBB>CBCCCICBBB=@@@@0@BBCD@B?BD@CCBBBBB@B@BCCCCB?BAC@DDDDDCCCCB:9:BHGCCCD@BBBCBBBC@@>@B<CBBB
@ATNG8:00220:04096
GATGGTAGCATCATGCATATCTCACCAGAAGATCAGGAACTCTAGAAGAATTCAGATTTTTAACACGAGAGTAAACGTAAAAAGAAGGTTTTACAAGACTCACGTTAACAATATTGCAGCAGTACGCACACAATCGAAGCGCAGTAAGGATGGCTAGTGTAACTAGCAAGAATACCACGAAAGCAAGAAAAAGAAGTACGCTATTAACTATTAACGTACCTGTCTCTTCCGAAACGAATGAGTACGATGAGAGAGCTCTCTCTACCATCGACACTCCAAAGTCT
+
:<>C?CCE<6;BA9;;AAC@BCBECABCB:9;@ACC=@<@@@:;9<>BB?B@BBBBCBAA/A9;>8773;B?>:5;9<9DD?1>C:C:CCC;CAA@@>00/995516:>=;@@E@BBA@@BBBBBICCBBA@?AABB=AABBAAAA>@9@00,0@@@BCCC@A@@?>?9?A>ABB>A??@@:>>>:::;:;,;@=000@ACCA=:>=?>=>:=8=><<;=@BAAABB=?=?AC9A??=?AAADDDCCAAACBCCBBBB>;::88707>=?B>>>@?;?@9=<<=
@ATNG8:00221:04098
GATAGCGCACACATAGATACAGTACTCATTCGTTTCGAAGAGACAGTTACGTTAATAGTTAATAGCGTACTTCTTTTTCTTGCTTTCGTGGTATTCTTGCTAGTTACACTAGCCATCCTTACTGCGCTTCGATTGTGTGCGTACTGCTGCAATATTGTTAACGTGAGTCTTGTAAAACCTTCTTTTTACGTTTACTCTCGTGTTAAAAATCTGAATTCTTCTAGAGTTCCTGATCTTCTGGGTGTATCAGCGAGTATCTACCATCGATTCCGGATAGTCT
+
BACCABBBBBBBCCBCCECBBCBCCCC@?<?B@A<BBB@BCCCCCED@CCCC?C?CBBB?B?BCCCBABCD?BBCCC0CB@CADD>CCCC@CBB?BE=AACCCDACCCCCCDD?BBD?C?CDCCCBBBADCBC?BAABCBBBCCCCDA@@B?CCB?CC?C?CCBBBDCBB@CAAAB:B>D=?@@@@,@BBBB=A@BCCCCCCC@CCCC5BBBCCAC@BB@CCCECBB@B@BCCCDD@BBCC>CCCCCCCCCBBBBCCCCFF@C9:9CD@C=C@FCDB:::
@ATNG8:00224:04119
GATGGTAGCGCGACGAGCGTAGACCCAGAAGATCAGGAACTCTAGAAGAATTCAGATTTTTTTAACACGAGAGTAAACGTAAAAAGAAGGTTTTTTACAAGACTCACGTTAACAATATTTGTAGCAGTACGCACACAATCGAAGCGCAGTAAGGATGGCTAGTGTAACTAGCAAGAATACCACGAAAGCAAGAAAAAAGAAGTTACGCTATTAACTATTAACGTACCCTGTCTCTTCCGAAACGAATGAGTACTATGTAGAGCTCTATACTACCCATCGACACTCCAAAGTCT
+
ABBD@CCABBDBBCBCDECCDBBBB=BCD@CCBB@@=@?BAA@@@C@CB?C?@@=99999:9#:1=;8@::@;389,:?A@???0>?;>.9:;;;#9<A>=A;69@=?A?A@DG=B;;:0;BA@BBCDCCBCCCCCE@BB??<@AAAAAAB=A?A@@=@CBBBCBB?AACCCA=CC?BBB?BA98927998;<<=>>&=>?=?;??B>A66165///2(-(--0/::5:;:::;@<@9BBB<B==>>CCCDABB??>BBBB768=<===@A@BD7;;;;==><:;4791=000
@ATNG8:00225:04117
GATGGTAGTCTCAGATAGTCTATAGTACTCATTCTTTCGGAAGAGACAGGTACGTTAATAGTTAATAGCGTACTTCTTTTTTTCTTGCTTCGTGGTATTCTTGCTAGTTACACTAGCCATCCTTACTGCGCTTCGATTGTGTGCGTACTGCTGCAATATTGTTAACGTGAGTCTTGTAAAACCTTCTTTTTACGTTTACTCTCGTGTTTAAAAATCTGAATTCTCTAGAGTTCCTGATCTTCTGGCTCTCGTAGACAGATACTACCATCGACACTCCAAAGTCT
+
66<>:>@AACCCCCCCBAAABBBCDCBBBC@?;>>@9@B?BACCCCCBB@BDD::8;@BABA?B?CBCBAA@;?67787878#:<9<9947A@@8:9B?CC>::9BBE?BBBACABB@A>>:>=AAA@><8847?<<8>>?=>>>>>ABAA;;:?9<=><==:==A>::<<<//,/9:;;-60:;@@@A@/>>888-7<=;::?=;;;3;CCC/B===A=C===>BBD===9=5;;@AAA=@@@=@@@@@@@@>=>B>>>AAA@A<>>>>>=DA??;?A:A>>:
@ATNG8:00227:04129
GATGGTAGAGAGAGCTCTCTCATCGTACTCATTCGTTTCGAAGAGACAGGTACGTTAATAGTTAATAGCGTACTTCTTTTTCTTGCTTTCGTGGTATTCTTGCTAGTTACACTAGCCATCCTTACTGCGCTTCGATTGTGTGCGTACTGCTGCAATATTGTTAACGTGAGTTCTTGTAAAACCTTCTTTTTTACGTTTTACTCTCGTGTTAAAAATCTGAATTCTTCTAGAGTCCTGATCTTTCTGGGCATACTCTCACACGCCTACCATGACACTCCAAAGTCGTATACCCGA
+
=BBC?CB@@@AA95:;;A<A@@@>===666;;6;<??466>8<A@@@@@495==<7<054=<5:5:<<BBBB=C=87737$33,3333(3::>:???:=>8<9938>;@@@@AABB?B@?;>87522599<:==<=5::955///78=;><=<@:97727:5:7=8865//(/:59;=>>.B;>8688888%8=////'/77//.33-/+/===,;98;8:>988.6766----4978<667,798=7978999<=>>;;;<<7<@@///=::==::4::/:=7669---8'--
@ATNG8:00231:04103
GATGGTAGGCACTGCGCACACATCCCAGAAGATCAGGAACTCTAGAAGAATTCAGATTTTTAACACGAGAGTAAACGTAAAAAAAAGGTTTTACAAGACTCACGTTAACAATATTGCAGCAGTACGCACACAATCGAAGCGCAGTAAGGATGGCTAGTGTAACTAGCAAGAATACCACGAAAGCAAGAAAAAGAAGTACGCTATTAACTATTAACGTACCTGTCTCTTCCGAAACGATGAGTACACATCGTCGTGTCGTGCTACCATCGACACTCCAAAGTCT
+
;@CD9BAG@>C966<A@@ABCCC@C7CED@CB@AAB>B?CBBBCCCABC@D?AAB;;;;;$95<89BA<?><<@9<?;:9:;;;;";9@=@0A;9559@>5:6999;7<<8<<<7;;=@@ABBCCCBBBBBA<?>9;5;A@::48838<A?B@BAAABBBC@@?@ABB7;;?ABA>A@;:;.7;;6==BBB1AA=A@?>AA999=@=ABBB=A>??>BC9=788<;;9>.328/8AB=@??;<<@<999A999;>999===4558<:;;;<:;44.44(4:;5
@ATNG8:00232:04106
GATGGTAGCGCACACATAGATACAGTACTCATTCGTTTCGGAGAGACAGGTACGTTAATAGTTAATAGTCGTACTTCTTTTTCTTGTCTTTCTGTGGTATTCTTGCTAGTTACACTAGCCATCCTTACTGCGCTTCGATTGTGTGCGTACTGCTGCAATATTGTTAACGTGAGTCTTGTAAAACCTTCTTTTTACGTTTACTCTCGTGTTAAAAATCTGAATTCTTCTAGAGTTCCTGATCTTCTGGAGATATCATCAGCGAGCTACCATCGACACTCCAAAGTCT
+
4448399:;;::///:9:<99;555:5555::59;;;)94.559999//)/:///)/)/779./)/://////;;744444$49.4/888.///9;+//<8==9888==>:>A<<CB<@9:9A=A;A???=>@@499==159=>>>?;99<:555554555555.55:=<>>;;:;544444&4.4.46??>*=;444)5495555555.5<<;(<=6667;7<<15555555059===??@466?466??<<<>>>><66559@99.55999:;;==9=?7<==?
@ATNG8:00238:04114
GATGGTAGTACATGATAGACGACACCAGAAGATCAGGAACTCTAGAAGAATCAGATTTTTAACACGAGAGTAAACGTAAAAAGAAGGTTTACAAGACTCACGTTAACAATATTGCAGCAGTACGCACACAATCGTAGCGCAGTAAGGATGGCTAGTGTAACTAGCAAGAATACCACGAAAGCAAGAAAAAGAAGTACGCTATTAACTATTAACGTACCTGTCTCTTCCGAAACGAATGAGTACTATGTAGAGCTCATATACTAATCGACAACTCCAAAGTCT
+
;5<<5;>94444554;44454445:.5;;9@>CCA@<@7;;?::=>::>+0//;=@@@@+?;99?@@?;;;<<,5994444$9939255)5;<755555595506:=@:<;;8<=:;:>:::@@@@AA@B>B<:959>@;;;<=8=155:7<:656><;7;??<886.-)---37:9==5<<=8====>+<<6:888;877;/7/33774:595696699;;9;;.4.444)444.5<<<<;:543;833385--------883889:..(...(//(//33
@ATNG8:00200:04147
GATGGTAGTGATACAGATCAGACACCAGAAGATCAGGAACTCTAGAAGAATTCAGATTTTTAACACGAGAGTAAACGTAAAAAGAAGGTTTTACAAGACTCACGTTAACAATATTGCAGCAGTACGCACACAATCGAAGCGCAGTAAGGATGGCTAGTGTAACTAGCAAGAATACCACGAAAGCAGAAAAAGATGTACGCTATTAACTATTAACGTACCTGTCTCTTCCGAAACGAATGAGTACTGCGTCTCACTCTCGCCTACCATCGACACTCCAAAAGTCT
+
5;;>;;;<@===>=BBCCCC9:6>>8<=@959@@;;6:39=999::6;;=@<@>?9:999'9898387<>BBCG>B9;6A??+<@7:.55505<>8666=>;;;A;>;9505:=8>>666==;;;A;;<A<B?BBBA=BAAAA@::4;;@;;6;A;::A::6;BABBB=?><@<82866993////::::+76333888;BB>:>89;@?2929<?>;5;:;;>>>8;:778-73714A>>@AACCCBBBBA:9:>@@@A=?>>;>AA<558;;>1788*:=?4
@ATNG8:00211:04167
GATGGTAGCACGAGTCACTCATATCCAGAAGATCAGGAACTCTAGAAGAATTCAGATTTTTAACACGAGAGTACACGTAAAAAGAAGGTTTTACAAGACTCACGTTAACAATATTGCAGCAGTACGCACACAATCGAAGCGCAGTAAGGATGGCTAGTGTATCTAGCAAGAATACCACGAAAGCAAGAAAAAGAAGTACGCTATTAACTATTAACGTACCTGTCTCTTCCGAAACGAATGAGTACGATGAGAGAGCTCTCTCTACCATCGACACTCCAAAGTCT
+
@@CD@ECCCBBB=CDBCBCCBBBBCACBB@DCCCCB<A<ACCBBBD@CC?B@BBCCDCDC2C?CCCCBBCCABAA??:::::);B@C@CCC:CAB>ABBBB@BBB@B?A@?ACC<>>BBCAAACCCDCCCCC@BBAB>BBCCCC::8<BCBC?BDDDCCBABBBBBBB@BB>BAA>ABCCD>B:9:9BEED2AA?BBBBBBAAA?B?BCBB;>;>DBBB>@@@@@CC@B?BFD?CAA?ACBBBCAAABB@A@?@A@??>A998BB?B>>>>>>F>>:AC>C@>=
@ATNG8:00213:04187
GATGGTAGATACTCGCTGATACACCCAGAAGATCAGGAACTCTAGAAGAATTCAGATTTTTAACACGAGAGTAAACGTAAAAAGAAGGTTTTACAAGACTCACGTTAACAATATTGCAGCAGTACGCACACAATCGAAGCGCAGTAAGGATGGCTAGTGTAACTAGCAAGAATACCACGAAAGCAAGAAAAAAGAAGTACGCTATTAACTATTAACGTACCTGTCTCTTCCGAAACGAATGAGTACTGTATCTATGTGTGCGCTACCATCGACACTCCAAAGTCT
+
@@CC@CCCCCBCCCDDCCCCBBCCC=ABB@BBBCA@>@<@@C???B?CC=?=?A>;>===,><@ABABBCCCBA9?>:;;;;*;B=@5;;;6;DH@HCCCCDDCC?C@BB@BBB?BBA@BDFCCCCCDBBAC@CBCB?AABBBBBB?C?BBC?CCCCCCBB?BCCBBB@BB?AAA<??CBB>A@?;99::::%:??CBA?@@@>>:=8==@@6;6;A@@@@BCBDCCB?B?BCC>BBB?BBBBBACCCCCBBBAAABBBBBAA?>>:>=@D>>>???8==5@@@@
@ATNG8:00218:04162
GATGGTAGTCTCAGATAGTCTATAGTACTCAATTCGTTTCGGAAGAGACAGGTACGTTAATAGTTAATAGCGTACTTCTTTTTCTTGCTTTCGTGGTATTCTTGCTAGTTACACTAGCCATCCTTACTGCGCTTCGATTGTGTGCGTACTGCTGCAATATTGTTAACGTGAGTCTTGTAAAAACCTTCTTTTTACGTTTACTCTCGTGTTAAAAATCTGAATTCTTCTAGAGTTCCTGATCTTCTGGCTCTCGTAGACAGATACTACCATCGACACTCCAAAGTCT
+
55<<7==B@?;;;@>CCC:6665;?;@@::>4;4:>>A99;9;ADCBCBA@@@@@@=<=;DDCC@DAC@@@@;;4>:94444$44.4344(44596;==959.5=>999?CB@AA;;;?BBA?B?CBBAAA;;7;BBB?CBBBCCCBB@@@;;:;;4;;;6:;?C@DB@@@@@9:4::;;;;(:<>:00000(0/;;;,666599<;;;:>>=>*94455.56<;7=99/0/;+/+/;A959?A>>8<000/;;:A=@>==0//>==:<>;;;8888;2;@8@@BB
@ATNG8:00224:04185
GATGGTAGCTCTGCTCTGACTCTCGTACTCATTCGTTTCGGAAGAGACAGGTACGTTAATAGTTTAATAGCGTACTTTCTTTTTTTCTTGCTTTTCGTGGTATTCTTGCTAGTTACACTAGCCATCCTTACTGCGCTTCGATTGTGTGCGTACTGCTGCAATATTGTTTAACGTGAGTCTTTGTAAAAACCTTCTTTTTTTCGTTTTACTCTCGTGTTAAAAATCTGAATTCTTCTAGAGTTCCTGATCTTCTGGGTGCGCTACAGTCTCTCTACCATCGACACTCCAAAGTCT
+
;<;A?BDC@A;ABBBBBBBCCDBBBB;;;A;;2:9:9(9?;?=ABBCCCC@AAC;;::=BA594)55=99=>00///)///////"//)49:::.:=<@8@===9@<;;;BBC@DCCCCCCC@CEC>@>@BBA@A00+0<00+0=B@BA@@BBBBBBCDC>A@B=;;:6;@BCAA@CC<;;0;;;<;<*;>F;BBBBBAA#?;;;;-;?C::9994:38888':??;=:C@BB?A@@@@>?>?@CCBCAA=A;;;0;BCBAACCCGCCABAC?@@?;;;BBBBCEC?CG>B;;;
@ATNG8:00227:04152
GATGGTAGCTCACGTACGTCACACGTACTCATTCGTTTCGGAAGAGACAGGTACGTTAATAGTTAATAGCGTACTTCTTTTTCTTGCTTTCGTGGTATTCTTGCTAGTTACACTAGCCATCCTTACTGCGCTTCGATTGTGTGCGTACTGCTCAATATTGTTAACGTGAGTCTTGTAAAACCTTCTTTTTACGTTTACTCTCGTGTTATAAATCTGAATTCTTCTAGAGTTCCTGATCTTCTGGAGATACACATGATACTCTACCATCGACACTCCAAAGTCT
+
;>>>;CCCBABB@@?@BBAA@CBBBBBCC@AA?BCCC?CBAC?A@CCCBB@DBBBC?C?AABD@E@BBAB@A@AA=<<<<=,=?;?@AB>BDCC?BBA<8837;<B??;???AAAAA=@A?;><@?@AA@??<@@@B<??@>>>AA@@??@AAA:==A<AA=C=>>>AA?@==:=A@DD;C<B======+=?7770767///9//8;=<=A:AA???:>:9819>;////)/176;;:A<@??<???===;;;@@@@AA@@A==:<;;AC@??>>;=>7>===
@ATNG8:00233:04187
GATGGTAGAGTATCATGTGTATCTCCAGAAGATCAGGAACTCTAGAAGAATTCAGATTTTTAACACGAGAGTAAACGTAAAAAGAAGGTTTTTACAAGACTCACGTTAACAATATTGCAGCAGTACGCACACAATCGAAGCGCAGTAAGGATGGCTAGTGTAACTAGCAAGAATACCACGAAAGCAAGAAAAAGAAGTACGCTATTAACTATTAACGTACCTGTCTCTTCCGAAACGAATGAGTACGTGTGACGTACGTGAGCTACCATCGACACTCCAAAGTCT
+
:::>ABC@DDCCCBBBCCCBB@A;;5;;;2:@@>?@=@6;;BBBCE?CC?A?@ABBBBCB5CABBCBCCCE@A@6@@;;;;;*;EADACCDC1DCC@CDCBBAAAB@D@BB?BED?AACCBBBBCCCCCCCCC@@@@B>ABBBCCBB?B=@@@=@BBBBCCE@CCCBBB?BD?BBB;>>@?=8>9929@@@A2BC@ABABBBB??=;=AABB=B<>>B;;6;BAAA@@>@@CCC;@@@>@BBCDCEBAAAABBBBBCBAAABAA@@=@>??BBBBBC>@@:@>>>
@ATNG8:00242:04177
GATGGTAGGAGACAGCGTCGCACACGTACTCATTCGTTTCGGAAGAGACAGGTACGTTAATAGTTAATAGCGTACTTCTTTTTCTTGCTTTCGTGGTATTCTTGCTAGTTACACTAGCCATCCTTACTGCGCTTCGATTGTGTGCGTACTGCTGCAATATTGTTAACGTGTGTCTTGTAAAACCTTCTTTTTTACGTTTACTCTCGTGTTAAAAATCTGAATTCTTCTAGAGTTCCTGATCTTCTGATACACTCATGTGCACCTACCATCGACACTCCAAAGTCT
+
55>>57793.--5---8:<ACCDDCBB<AGCDC=A;;;04=8@8BCBA@@@?BB@??=@;>@@?:>043:??@<>>8::::9)99288;;3;8886988373,37889;/34:<>>@@<AAD;A=@@>>>=>:9:;:<,//:/88:AA<>>A;;;>:>:<;<<8=7;=@;;;=88287776+626269<<<<&--444'----59688;6;;;;*55598+2,27.5:=<<==7<7<:888=7==>86/<<///;;6::=;;287848///666=:94@B;@858
@ATNG8:00205:04223
GATGGTAGCTATACGTATATCTATGTACTCATTCGTTTCGGAAGAGACAGGTACGTTAATAGTTAATAGCGTACTTCTTTTTCTTGCTTTCGTGTTATTCTTGCTAGTTACACTAGCCATCCTTACTGCGCTTCGATTGTGTGCGTACTGCTGCAATATTGCTAACGTGAGTCTTGTAAAACCTTCTTTTTACGTTTACTCTCGTGTTAAAAATCTGAATTCTTCTAGAGTTCCTGATCTTCTGGTCTACTACACTGTACTCTACCATCGACACTCCAAAGTCT
+
AAAC@ECB@BACCDBBCDDDDCBBBCCCCCAA?ADDD>BB?B?CCCCDCC?CCCBB=B?CCCC?C<AABBBBCBB?9999:(9>9@@@A<BA?@A>??9?=9>@ABCD>@@ABBB@@>BAA6868A>>=<>?<AAAC6<;>A@@@>AADD>>>?@=@?@<AAAA=EEBCCCCDFBBBBDD;D?B;:::::*:CDGJ>AACCCBCCBB@BCDD5CDCCC@B?BC@GDBCBBB@B?BBBCCB>@@C@CCBBBBBBCCCCBBBBCBCC?BCDBBBBBAA>AA:AA99
@ATNG8:00207:04208
GATGGTAGTGTGTCTCTGAGAGTAGTACTCATTCGTTTCGGAAGAGACAGGTACGTTAACAGTTAATAGCGTACTTCTTTTTCTTGCTTTCGTGGTATTCTTGCTAGTTACACTAGCCATCCTTACTGCTCTTCGATTGTGTGCGTACTGCTGCAATATTGTTAACGTGAGTCTTTAAAACCTTCTTTTTACGTTTACTCTCGTGTTAAAAATCTGAATTCTTCTAGAGTTCCTATCTTCTGGCTCTCGTAGACAGATACTACCATCGACACTCCAAAGTCT
+
BACD@CCE@A<B>EDCCCCCCCCBBCCCCEA@>@CCD>CD@B@BBCDECC@BBCAB?B@FBAA?A@CBCCCBAAC@CCDDD2CB@CCCC=BABB?ABCACG@CCCCCCABBBCEECD@BAA=A?CCCCA@@B?AA@@>ACCCDCBBBCCBBBBBB?BBB?BC>A>@@DB@AABBB>CCC=D>C=;;;;;*<;CCB=B:99@??=>93====,?@@@@:>5@@<@BCEAAA@C@BAAAB?AAB?CAAABBDDBBCCDDCCCCCD?AACBBCB???@BA;AA99
@ATNG8:00207:04238
GATGGTAGCGAGCGAGTGTGTATACCAGAAGATCAGGAACTCTAGAAGAATTCAGATTTTTAACACGAGAGTAAACGTAAAAAGAAGGTTTTACAAGACTCACGTTAACAATATTGCAGCAGTACGCACACAATCGAAGCGCAGTAAGGATGGCTAGTGTAACTAGCAAGAATACCACGAAAGCAAGAAAAAGAAGTACGCTATTAACTATTAACGTACCTGTCTCTTCCGAAACGAATGAGTACAGAGAGTACGATATGTCTACCTTCGACACTCCAAAGTCT
+
CCCC?BBC@@ABB@@ACCCCBCBCB@CCC@B@AA::7;@BAABBCC?CC9878>C;;;;;*;>ABBBC;;6=@@;A@>>>=>,?D=B<A@A9BDD@CDCCECC@@=@?BA?BCD@ECDDD@@ADCCCCBBBD@CBBB?BCCCCCBB?B?C;:9;BCBCFCD@BCCCBB?BC@BBB>ABCDD<@@>989999(8A@DCAAABBDC<?<?AA@:>;>ADGD@AAACCBB@D>BAD=BCC?BBBBBBBCCCC>??BBABBBBBAABAA>@?BABB==>@<@D:A:;;
@ATNG8:00213:04228
GATGGTAGCTCGCTGATGATATCTCCAGAAGATCAGGAACTCTAGAAGAATTCAGATTTTTAACACGAGAGTAAACGTAAAAAGAAGGTTTTACAAGACTCACGTTAACAATATTGCAGCAGTACGCACACAATCGAAGCGCAGTAAGGATGGCTAGTGTAACTAGCAAGAATACCACGAAAGCAAGAAAAAGAAGTACGCTATTAACTATTAACGTACCTGTCTCTTCCGAAACGAATGAGTACACATCGTCGTGTCGTGCTACCATCGACACTCCAAAGTCT
+
:5@@7=<<@B@CDEDDBB9;=<;;D?BBC?AAAC;;6;4::?@@>C<::6:8><<77788'7,377799;;888.7;44444$4:494999&55>9;;;=666=>:D>AA@BBA=?@@@ADCCCCJCCCCBC@CBAA?@@ACBB@@=A@C@@>@BBAAAAC????BBB?BB@AA:6:88;=699:<?BCCC3BB?ABB>>;<=>8><@9:;:>:>;@@B?;;:AACC>A>ACC>CBB>?@BBBBBCCBA??9?988999@???@A=ABBA???@984;:1@000
@ATNG8:00228:04231
GATGGTAGCTCGCTGATGATATCTCCAGAAGATCAGGAACTCTAGAAGAATTCAGATTTTTAACACGAGAGTAAACGTAAAAAGAAGGTTTTACAAGACTCACGTTAACAATATTGCAGCAGTACGCACACAATCGAAGCGCAGTAAGGATGGCTAGTGTAACTAGCAAGAATACCACGAAAAGCAAGAAAAAAGAAGTACGCTATTAACTATTAACGTACCTGTCTCTTCCGAAACGAATGAGTACACATCGTCGTGTCGTGCTACCATCGACACTCCAAAGTCT
+
69BB:<@ABCAA;DDBAA@BC;<=C@CCCADBBBAA=A?@@@@@@B>AA?A>AA@??=?@.?=ABAAAAAA@@@8?>;9999$9?<?2999&5=9=AAABAA?AB=A@AG@CCC@CACBCCCBBBCCCCCCC@CCBB?BCCBCBBC@B?A@@>ABCCCCCC@BCCBAA>?;5::9)/00/00)0081989887$79499:677:5205:;5:;<?;>?A;;6;A>@A??=?@BDF>F??<>BCBBBCBB@A::8=:99999=8877828=;=@B886=088)9888
@ATNG8:00231:04197
GATGGTAGCACACGAGATCTCATCGTACTCATTCGTTTCGGAAGAGACAGGTACGTTAATAGTTAATAGCGTACTTCTTTTTCTTGCTTTCGTGGTATTCTTGCTAGTTACACTAGCCATCCTTACTGCGCTTCGATTGTGTGCGTACTGCTGCATATTGTTAACGTGAGTCTTGTAAAACCTTCTTTTTACGTTTATCTCGTGTTCAAAAATCTGAATTCTTTCTAGGAGTTCCTGATCTTCTGGTGTCTGATCTGTATCACTACCATCGACACTCCAAAGTCT
+
<<<=:C>>==BB996;;;>>@@@>B@=995558669B=><8=:;;@@A@??C@BAA<@8><9;.4.4:8>>@@99285===+4419AA;9BABA@AAA>??9>997==6;<<=>BBE@CB?5858DDA==;;5;===8=;;;??=<<;:633----686;C8=:>8855587826<;;;,919677777(77555,25<<77377(/////$..226160555,5755/35727*..3238*..7266685..../..37225787395558:<999-55,59==
@ATNG8:00232:04190
GATGGTAGCACGAGTCACTCATATCCAGAAGATCAGGAACTCTAGAAGAATTCAGATTTTTTAACACGAGAGTAAACGTAAAAAGAAGGTTTTTACAAGACTCACGTTAACAATATTGCAGCAGTACGCACACAATCGAAGCGCTGTAAGGATGGCTAGTGTAACTAGCAAGAATACCACGAAAGCAAGAAAAAAGAAGTACGCTATTAACTATTAACGTACCTGTCTCTTCCGAAACGAATGAGTACGTGTGCGACGTGTCTCCTACCATCGACACTCCAAAGTCT
+
CCCC>BBBBCCCCCBCDBBBBCBBB?C@@?@BBB::9;?BBCCDCC?CD@C?@BACCCCCC)C@CCAABBCB???9=@:;;;;*;B=CABFDD3CCCADCCABBCCC@B?BC?CCC?CCBBBBCCCCCBCCC@@>@EBB?BBBAAA??=@@D@@>@BBDDDDD?BBCCCC?AB@BBA499:::28<>:9999::%:=;=;8;=<=//+/46789083;=A@@=@A@@@CC=A=@AB<BBC@CBBEAABBBBBBBB988?AAA=<7<//*/6:=>@>>>B<@>8?888
@ATNG8:00242:04195
GATGGTAGACACGTGTGCTCTCTCGTACTCATTCGTTTCGGAAGAGACAGGTACGTTAATAGTTAATAGCGTACTTCTTTTTTTCTTGCTTCGTGGTATTCTTGCTAGTTCACTAGCCATCCTTACTGCGCTTCGATTTGTGTGCGTACTGCTGCAATATTTGTTAATGTGAGTCTTGTAAAAACCTTTCTTTTTTTTACGTTTACACTCGTGTTTAAAAAATCTGAATTCTCTAGAGTTTCCTGATCTTCTGGGAGTTGTGCGACAGTTGCCTACCATCGACACTCCAAAGTCT
+
59<<9=CBBCB;;6BAAACCBBBCCCBBCB::2;;;;/9<9@:BBBDCBB?BCCB@;<6::00*/5887:?@@38.9BBBAAA#33.3996=BBC@C??;?A<@@@@>@<?ABBBBC@B@@=?<>>@AAA@?:>8877(5::=?>A552>>@;;8?;<69;4:;*/*/778::<781788888'7195.25625252"25333,3...97779;;3:::::&7<>=94;5555;:///870629-//36057<8096;,5569777955-5717<><9557//..55.55.7;=>
@ATNG8:00201:04245
GATGGTAGCTCTGCTCTGACTCTCGTACTCATTCGTTTCGGAAGAGACAGGTACGTTAATAGTTAATAGCGTACTTCTTTTTCTTGCTTTCGTGGTATTCTTGCTAGTTACACTAGCCATCCTTACTGCGCTTCGATTGTGTGCGTACTGCTGCAATATTGTTAACGTGAGTCTTGTAAAACCTTCTTTTTACGTTTACTCTCGTGTTAAAAATCTGAATTCTTCTAAGTTCCTGATCTTCTGGTTCTACGCTCGTCGCGCTACCATCGACACTCCAAAGTCT
+
55<<7=;;;===BDDBBBCCEGDED@@@BCCE?@@?C=CC@H?BBCCCBA>BCCCDFIADCCC@CACCCCBBBCC@CCDEE5CB?BBBA<ABBC>BBB=@@7;;:AAB?BBBBBBBB?BBD?B@BBCCBBBDAHEBB>BJGBCCBCBBBACA@AC@DDC@CD@C@B@AABBDCC?BBAAA7@;@=AAAA@,@B<<<7<BBCBBBBBC@BDBB2;;;BB=A?BC@CBB>BA=@=@A@B@@<@AA>A>AAAACCCBBCBBAAACCC?BBCFC???@A>BB>CBCC
@ATNG8:00201:04270
GATGGTAGCATCATGCATATCTCACCAGAAGATCAGGAACTCTAGAAGAATTCAGATTTTTAACACGAGAGTAAACGTAAAAAGAAGGTTTTACAAGACTCACGTTAACAATATTGCAGCAGTACACACACAATCGAAGCGCAGTAAGGATGGCTAGTGTAACTAGCAAGAATACCACGAAAGCAAGAAAAAGAAGTACGCTATTAACTATTAACGTACCTGTCTCTTCCGAAACGAATGAGTACGTGTGCGACGTGTCTCCTACCATCGACACTCCAAAGTCT
+
=>BC?BD>BCBBBBBBGDCCCDDBB?@@C@BBBB@A9<;>CCCCAA=@?>A>A???BBBB3B?A@BBCDCDBAA<:;ACCCC5BB?B;CCC9CCF@CCCHCCCBB>B@BB?BBB=@@CCCBCCCCCCBBBCD@CCBB@BBB@@@??<A?BBCACECBBCBDGCBBCCB@CC@AAA>AAAAA=::9<@AAAB2@@=@???@@@AA=A>@>?>;?=>>CBB?B@@??AA=A?BCC<?>@=>>?ABFEBBBBBBB???;;????=B;;7;????B???@<@B:B;;;
@ATNG8:00202:04281
GATGGTAGGCACTGCGCACACATCCCAGAAGATCAGGAACTCTAGAAGAATTCAGATTTTTAACACGAGAGTAAACGTAAAAAGAAGGTTTTACAAGACTCACGTTAACAATATTGCAGCAGTACGCACACAATCGAAGCGCAGTAAGGATGGCTAGTGTAACTAGCAAGAATACCACGAAAGCAAGAAAAAGAAGTACGCTATTAACTATTAACGTACCTGTCTCTTCCGAAACGAATGAGTACTGTATCTATGTGTGCGCTACCATCGACACTCCAAAGTCT
+
45:<8=EE@CBC=BCCCDDFBCDGD=B@@:=>@A;;7;?CBBCB;;7;A>A?BBBAAA@@0A?9::CCCBACCG=AA;;;;;*9@;@9BB>7A<B?C@CCBBC@A>A@BB?BCC@BBBCCCHCCCCCCBBBC@BBBB?B@@@AAAC>B?AAA<BBBBCCCC?CB>??C@CC????>AABBB<BA@<?><=<,:<8=>>>ABBAA<>;>@@?9=8<=@=?;?===@9939;<<=7<??>CBB?<<<788>>?CCCBB<AC???8<><@>@?A>==>>9@@9BB><
@ATNG8:00204:04283
GATGGTAGCACGACACGACGATGTGTACTCATTCGTTTCGGAAGAGACAGGTACGTTAATAGTTAATAGCGTACTTCTTTTTCTTGCTTTCGTTGGTATTCTTGCTAGTTACACTAGCCATCCTTACTGCGCTTCGATTGTGTGCGTACTGCTGCAATATTGTTAACGTGAGTCTTGTAAAACCTTCTTTTTACGTTTACTCTCGTGTTAAAAAATCTGAATTCTTCTAGAGTTCCTGATCTTCTGGACAGAGTGTGCATATACTACCATCGACACTCCAAAGTCT
+
;<<>?CCCCBBCBCAABCCCACGDCCBBBB@@=AAAA;AC?B@A@@CCBC@BEGCC?B?BCCC@C?BABCCCC??533333$3=6AB@>6=00)09=;>9@C?@@@B??;??@ACBBB@B;;7;<?>??>>>>=F@@?<@@@@@@@@ABAAA@@;;7:>>=AA;?<AAA??=>AA=B?>??6?9=766565'6<>@B:AA>??=@://)/999:&9;?>A;@<AC=AA??@@@<A<AA=>//-/=;7;=AACC>>=AAA<<<AAAA?<AAAAAAAAAA4@@;@AAA
@ATNG8:00209:04251
GATGGTAGGTGCACATGAGTGTATCCAGAAGATCAGGAACTCTAGAAGAATTCAGATTTTTAACACGAGAGTAAACGTAAAAAGAAGGTTTTACAAGACTCACGTTAACAATATTGCAGCAGTACGCACACAATCGAAGCGCAGTAAGGATGGCTAGTGTAACTAGCAAGAATACCACGAAAGCAAGAAAAAAGAAGTTACGCTATTAACTATTAAACGTACCTGTCTCTTCCGAAACGAATGAGTACGATGAGAGAGCTCTCTCTACCATCGACACTCCAAAGTCT
+
B@AA9B>D@@966>=BCCCCCCBBC@CDD@CBAAAB?A<@@AAA@@=@CAC@ADC;;;;;':<A@9;9BB<<A@1@<::999(9<2616?>0<A=7:><0//>09488;;9>><;?BBACCCCBCCCBBCBB?BBBB?BBCEDCAB?CAL@@?@B@@@A@C?BBBBBB?BB=??A>AA?><5;981889999%9<839,99<<=<<7:6A797.57'6=BBA?BBB@@@B?C?AAA<@@?+0/:779888?::@;=888=888>>99849>==888B::6@@7@///
@ATNG8:00209:04288
GATGGTAGAGAGACTGTAGCGCACCCAGAAGATCAGGAACTCTAGAAGAATTCAGATTTTTAACACGAGAGTAAACGTAAAAAGAAGGTTTTACAAGACTCACGTTAACATATTGCAGCAGTACGCACACAATCGAAGCGCAGTAAGGATGGCTAGTGTAACTAGCAAGAATACCACGAAAGCAAGAAAAAGAAGTACGCTATTAACTATTAACGTACCTGTCTCTTCCGAACGAATGAGTACTATGTAGAGCTCTATACTACCATCGACACTCCAAAGTCT
+
::;>@DDCCCCCBCCCCBCJEFDDE=BBB@BBCAAA=@=@BBCC??=?B?C?A@@9::::(9;AAB:9:CDCFD>BBBBCCC5@A?A@GFD;DCGACCBCBCDBB?C@CCCDD?BBBBCCCCECCCBCCCC@BBAA?@@@B???A?C@BDD@CCABACBB?BABBCC?BBA@???ACEEF=A@@;99888(:@;@;;;CA==;,/,/<;=6969?BAA?ABAAABB;?9>?9=BB?BAAACDCCCBBBBAAAAAAA@@@;;;><>?>>@@@@@@<A@9BB??
@ATNG8:00216:04280
GATGGAGCAGACGTGACAGAGCGCCAGAAGATCAGGAACTCTAGAAGAATTCAGATTTTTAACACGAGAGTAAACGTAAAAAGAAGGTTTTACAAGACTCACGTTAACAATATTGCAGCAGTACGCACACAATCGAAGCGCAGTAAGGATGGCTAGTGTAACTAGCAAGAATACCACGAAGCAAGAAAAAAGAAGTACGCTATTAACTATTAACGTACCTGTCTCTTCCGAAACGAATGAGTACGACTGAGAGAGCTCTCTCTACCATCGACACTCCAAAGTCT
+
<@AB=;?::99:566;>BBBBBA@:=?94999999.97@@@AA:>9??7?=??:33333$31;9:??:?9778*88;5>@@+?>8=4999&59@<?99:@A;:::@;@A>A@@;>A:7;>?;?>>>@?>>><;;::59:?=>=??:?<@:9298999;=B>BB@?>>1888>><.7777/37717;;>>?'7843225:25597;7888<3;4;;BBC@A@@BBBB>B>@@@9>8939@A???>@999>?<<=999955522255/5555577777+22'.55.
@ATNG8:00218:04267
GATGGTAGCATCATGCATATCTCACCAGAAGATCAGGTACTCTAGAAGAATTCAGATTTTTAACACGAGAGTAAACGTAAAAAGAAGGTTTTACAAGACTCACGTTAACAATATTGCAGCAGTACGCACACAATCGAAGCGCAGTAAGGATGGCTAGTGTAACTAGCAAGAATACCACGAAAGCAAGAAAAAGAAGTACGCTATTAACTATTAACGTACCTGTCTCTTCCGAAACGAATGAGTACGATGAGAGAGCTCTCTCTACCATCGACACTCCAAAGTCT
+
99@C:@BDBCDCCBCBCBDCCCCCD@ABC@CBCCCC@CBAACCBBB>BB?B@B?@9:9::*:@DCCBCCDCAAA<ABAAAAB2AD@C@CCD<DCC@CBBBBBD::;<ADD@CCC?CCCBCCCBDDC@@@CDE@BBCC=BADCBBAD@D@BBC@CCCCCCCC@CCCACC@BC?BBB@BBBBB>BBA?>>===.???B989CBBBD?D?BBBA7;6;>B@@<@A@@@CC@B?BDE@D@A?@BBBBBBBDBBBAACBBBBBBBAA=BB?@A>>>?>AAA<CC>C>>>
@ATNG8:00227:04259
GATGCATCATGCATATCTCACCAGAAGATCAGGAACTCTAGAAGAATTCAGATTTTTAACACGAGAGTAAACGTAAAAAGAAGGTTTTACAAGACTCACGTTAACAATATTGCAGCAGTACGCACACAATCGAAGCGCAGTAAGGATGGCTAGTGTAACTAGCAGGAATACCACGAAAGCAAGAAAAAAGAAGTACGCTATTAACTATTAACGTACCTGTCTCTTCCGAAACGAATGAGTACGTGTGCGACGTGTCTCCTACCATCGACACTCCAAAGTCT
+
CCCCCCBCBCCCCBBCCCDDD@BBB?CCCCBA>BACCCCCDE@BB>?>@CCCCCCC3C?CCCCCBABBBB<BCCCCCC5AA=B?CCC<CBB?BAAACCBAB?B?BC@CCD>@@CCDDDEBBBCCDCCC@CC@?=@BAACCAA>B?BDD@DDDAAAAA?CCCCBAA=@;AAA;??ABB=?<><99::::%:?<>858BA?>@5;7:<??:><>>BAA>??@??AB>C>ACC>CDC@AAABBCCBBBBCB?><<<AA@AA==7837>>>@@@>==:=>7=888
@ATNG8:00232:04255
GATGGTAGCGCATATCAGCGCAGCCCAGAAGATCAGGAACTCTAGAAGAATTCAGATTTTTAACACGAGAGTGAACGTAAAAAGAAGGTTTTACAAGACTCACGTTAACAATATTGCAGCAGTACGCACACAATCGAAGCGCAGTAAGGATGGCTAGTGTAACTAGCAAGTATACCACGAAAGCAAGAAAAAGAAGTACGCTATTAACTATTAACGTACCTGTCTCTTCCGAAAACGAATGAGTACGTGTGCGACGTGTCTCCTACCATCGACACTCCAAAGTCT
+
//;;68999<ABBBACBBBBBCDEF?CBC@BA@@DD;@69499::?<@B9?<889;9===(>8@CCCCCCA@@D<>AA@@AA0AB@D@BBB7B;;5;BCAA@DBB=B?AB>A;;4:99?ABCCBBBBDCDDC@BBBB?CCCC@@::6;?C@@>@AA@CBBB?A@@AAB?BBA>>>>A@@@A;::9?AA@@@/00*0///==9::;@;<==99=::=CBB<@@>==99395:<=@0@994:5=?@=AA@C@AACCAAAAAAAA>9734>>::::777=4=@<::88
@ATNG8:00236:04257
GATGGTAGCGCACACATAGATACAGTACTCATTCTGTTTCGGAATAGACAGGTACGTTAATAGTTAATAGCGTACTTCTTTTTCTTGTCTTTCGTGGTATTCTTGCTAGTTACACTAGCCATCCTTACTGCGCTTCGATTGTGTGCGTACTGCTGCAATATTGTTAACGTGAGTCTTGTAAAACCTTCTTTTTACGTTTACTCTCGTGTTAAAAATCTGAATTCTTCTAGAGTTCCTGATCTTCTGGATAGCGACGCGATATACTACCATCGACACTCCAAAGTCT
+
555>9>BBCC?@====DFHDDCA@A@955<00*0//::3//-/588999=>49=?@@:>8@CCC?D?BBAB;=;8833////$/60///;8(-,--(--738;58855:@<@>CCCBCCACCD?B?CDCCCCCC@CCCC?CCDCDBBBBBBBCCBBB?BCB@BB?B?BBABCDFBB@BCDDD;B?A<;;;;;*;ABBB8;;BBCBBBAB5<;;<*<AAAA7;6;D@CCCDCCC@C@GCCBBD@CDFABBBCDCCCCDCBCCCCCCDC@BBCBBBBCAA?AA<BAAA
@ATNG8:00239:04248
GATGGTAGGACGAGCGTCTGAGAGGTACTCATTCGTTTCGGAAGAGACAGGTACGTTAATAGTTAATAGCGTACTTCTTTTTCTTGCTTTCGTGGTATTCTTGCTAGTTACACTAGCCATCCTTACTGCGCTTCGATTGTGTGCGTACTGCTGCAATATTGTTAACGTGAGTCTTGTAAAAACCTTCTTTTTACGTTTACTCTCGTGTTAAAAATCTGAATTCTTCTAGAGTTCCTGATCTTCTGGGCTGCCTGATATGCGCTACCATCGACACTCCAAAGTCT
+
@;?B@CBB@CCBBCCCABABBCBC>BABBBAA>A@AA<BB?B@BCCCCCDAB@@994;?BCBB>C@CBCCCAA>@<@@@@@,00+/;@@<BBCC@CCC@CC?AABBBCACCBBBBBDABBB?B@BCBBBCCC@BBCC@CGCBBBBBDCCCCCBBB@DCC?CC@C?CCCCCCCBB>B;;;;;*;>C5;;LJG3CBCAA8@B@@@A9:9B?BBBC1C@@@D?B?BB?BBBBCCG@C@CCECBA?ABHG>DBAA?ACCGECCCBBBBC@CCBBCCCBBA?CF?BAAA
@ATNG8:00240:04240
GATGGTAGAGTATCATGTGTATCTCCAGAAGATCAGGAACTCTAGAAGAATTCAGATTTTTAACACGAGAGTAAACGTAAAAAGAAGGTTTTACAAGACTCACGTTAACAATATTGCAGCAGTACGCACACAATCGAAGCGCAGTAAGGATGGCTAGTGTAACTAGCAAGAATACCACGAAAGCAAGAAAAAGAAGTACGCTATTAACTATTAACGTACCTGTCTCTTCCGAAACGAATGAGTACACATCGTCGTGTCGTGCTACCATCGATCTTGGTAAGTCT
+
ABAD@CCCBCBBBBBCCBCBCBBBD?CCB=CDDDBB>@>@ACCCBA=BB@D@CDDCCCCC5C@BCCCCCCCBBB<BBBBBBB2CCAC@CEF;CCC@BBBAB@@0000=@@=AAC>BBCBBBBBBCCDCAAAC@BBBB?BBBBBCAC?B@BCD?CCBAACBB?ABBCDB@??<>??6;;;>=7=?@;99999(9@?B:::BCBBB?B=AA@@<@;;;@;;6;ABABBBAM?BBC>CCC@CDABCCCBBBC>>>BBB@AAB900=00+0@@@CCBB@B?BB?BBBC
@ATNG8:00243:04273
GATGGTAGACACGTGTGCTCTCTCGTACTCATTCGTTTCGGAAGAGACAGGTACGTTAATAGTTAATAGCGTACTTCTTTTTCTTGCTTCGTGGTATTTCTTGCTAGTTACACTAGCCATCCTTACTGCGCTTCGATTGTGTGCGTACTGCTGCAATATTGTTAACGTGAGTCTTGTATAACCTTCTTTTTACGTTTACTCTCGTGTTAAAAATCTGAATTCTTCTAGAGTTCCTGATCTTCTGGACAGAGTGTGCAGATACTACCATCGACACTCCAAAGTCT
+
:::>@BBBA@B;:5<<;;;>===BCA@@ABBB@CCBE?CC@B?A@CCCAB5;44443859:9:49:;8:8?88;?833333$/>9:000/:>@197/0(00*////66389;:::7752223739AAA=>=>;>>??7;;@@=>>>>>@@?==:;5;;;=@B=B<===A@@@??;?@CBB=A<B======.=>=??389C>>>888:07777(89:;>8=:>>;>A@AAAB;@;@B?@?@<@@A<>>=>=::;==?@>>=AAB@@=@?>>@@@A??:BB=BB@@
@ATNG8:00248:04243
GATGTAGTACACTAGTCATACCAGAAGATCAGGAACTCTAGAAGAATTCAGATTTTTAACACGAGAGTAAACGTAAAAAGAAGGTTTTACAAGACTCACGTTAATAATATTGCAGCAGTACGCACACAATCGAAGCGCAGTAAGGATGGCTAGTGTAACTAGCAAGAATACCACGAAAGCAAGAAAAAGAAGTACGCTATTAACTATTAACGTACCTGTCTCTTCCGAAACGAATGAGTACACATCGTCGTGTCGTGCTACCATCGACACTCCAAAGTCT
+
DDBABDBB==BBDCCCCCEGC@B998:@@A@@=@?BBBBBBB?BC@C?ABBBBBBB3C@CCBBBBBB???8?@=?=>>.>A?B?BBB9??B==;;;?BA>>;><@B=B>=:>@@;;;AAAAAAA=>>@=>=<@;<>@@A>>><@:?6616@:9:BAA<AA??BB?BB?CBB=@<<<<5==<::::::*8819AAE===AA=C=@@@A:>:=@@=>:=DA@;;;:>9;;:/:994:AAA?;;B>>???D???BBBB@??BAB<AAABBCB>::=BB9@@A?
@ATNG8:00248:04289
GATGGTAGCTCTGCTCTGACTCTCGTACTCATTCGTTTCGGAAGAGACAGGTACGTTTAATAGTTAATAGCGTAACTTCTTTTTCTTTTGCTTTCGTGGTATTTCTTGCTAGTTACACTAGCCATCCTTACTGCGCTTCGATTGTGTGCGTACTGCTGCAATATTGTTAACGTGAGTCTTGTAAAAACCTTCTTTTTACGTTTACTCTCGTGTTAAAAATCTGAATTCTTCTAGAGTTCCTGATCTTCTGGCGCTCTGTCACGTCTGCTACCATCGACACTCCAAAGTCT
+
<<<EADC@;544:4459555555559;9>:4:.5;;>3==8=74;595<:9999>7:)/*/:77294;556<;;7;@8<<==<*<<<<.596?6;;AA7<665)5>25454;;65559;;995::<8<8==<<@???8>>9929=>999@@@<<<<<>@@=::9:>>;@:>@:9:?@@B<@59999(9;@255999(;<<>>4</0/77///<:>>@@+665;=0505<:40000/;6:6;7:;<<058B:?>B999C?@@?>945>>?AB?B==<=;;:982881:<<?
@ATNG8:00201:04307
GATGGTAGTGAGACTGTAGCGCACCCAGAAGATCAGGAACTCTAGAAGAATTCAGATTTTTAACACGAGAGTAAACGTAAAAAGAAGGTTTTACAAGACTCACGTTAACAATATTGCAGCAGTACGCACACAATCGAAGCGCAGTAAGGATGGCTAGTGTAACTAGCAAGAATACCACGAAAGCAAGAAAAAGAAGTACGCTATTAACTATTAACGTACCTGTCTCTTCCGAAACGAATGAGTACGATGAGATCTCGTGTGCTACCATCGACACTCCAAAGTCT
+
88::7;<<>>==AB===>>;666==4<;?<@BABBCAC@CAA@A@D???=??AA<99>==.;9<==BCA@A??=5==;;;;;*;@;=9999&555.59;99::/0+/2/0)/>>6?=AACCCCCCA@@CBBB@BBBE@BBBBBADB=B?<<;=ABB;;8>>9:BB<<?87747@>>BBBCC;B@@=BCBBB2BB?B??;@@===:?:==<A5;7;?BBC@C:88@?A8?9=><5===8>>>?AA@@A@???>:88//.553979939?:555:9994>A9BBB:
@ATNG8:00211:04307
GATGGTAGAGAGAGCTCTCTCATCGTACTCATTCGTTTCGGAAGAGACAGGTACGTTAATAGTTAATAGCGTACTTCTTTTTCTTGCTTTCGTGGTATTCTTGCTAGTTACACTAGCCATCCTTACTGCGCTTCGATTGTGTGCGTACTGCTGCAATATTGTTAACGTGAGTCTTGTAAAACCTTCTTTTTTACGTTTACTCTCGTGTTAAAAAATCTGAATTCTTCTAGAGTTCCTGATCTTCTGGTATACACACTCGCTCGCTACCATCGACACTCCAAAGTCT
+
AABB@DCCCCCCDDCAAACCCDC@D@<BCCBD@BCBF?HC@CACBBBCCB@CCCCC?C@AABC?B?AABBBBBBB?CCDDD3BB?BADD>CCAA>BBB>@@:>>@BBB@BBDCBBBB==;;5<<A@>>:::?=ADAA8>>??>>>@@@A@@@;=>;A@@<@@9>9@AAAAAA@@<@=<=<2=:=:::9999%9>///*/<<///@@6;7;DDED'=<=>D7;7;@;??@@@BC=A;AA==////9=9@B>>?AAA@>>>>>>ABBA@:>9;;666;<=6AD:AA=<
@ATNG8:00213:04322
GATGGTAGCGAGCGAGTGTGTATACCAGAAGATCAGGAACTCTAGAAGAATTCAGATTTTTAACACGAGAGTAAACGTAAAAAGAAGGTTTTACAAGACTCACGTTAACAATATTGCAGCAGTACGCACACAATCGAAGCGCAGTAAGGATGGCTAGTGTAACTAGCAAGAATACCACGAAAGCAAGAAAAAGAAGTACGCTATTAACTATTAACGTACCTGTCTCTTCCGAAACGAATGAGTACGTGTGCGACGTGTCTCCATCGACACTCCAAAGTCT
+
CBBC:B==<AA<@A@A@@BCCEDCC:;9B?ABC:;949<>>;::8?==?:>9>@=9;;;;*;7A;>DB;;5559,9>99999$4<6;2555&5<<7=BABCDCCC?C@BA=@AA?BCCCCCCCBBBC@@@CGADDBB?BAAAABBB@CBDCB?BCCDCCBB=CCCCAA?BC?AA?<>>BCC8@==<=CBCC2BB?B>>>DBBBB?B>AADC;><>@CBD@CAAAB@@=@>BBB<AAA?DBBBCBBBCBBCCBC?@?BCB??<>B?AAAABAA>AG@E??;
@ATNG8:00214:04325
GATGGTAGAGTATCATGTGTATCTCCAGAAGATCAGGAACTCTAGAAGAATTCAGATTTTTAACACGAGAGTAAACGTAAAAAGAAGGTTTTACAAGACTCACGTTAACAATATTGCAGCAGTACGCACACAATCGAAGCGCAGTAAGGATGGCTAGTGTAACTAGCAAGAATACCACGAAAGCAAGAAAAAGAAGTACGCTATTAACTATTAACGTACCTGTCTCTTCCGAAACGAATGAGTACGAGAGAGCACACGTGTCTACCATCGACACTCCAAAGTCT
+
///718?BBBCC==<666=65599=9944.555>>>9=?BCCECCC@CC@CACD@:::;:*;>ABGDIHCC;:9/;B;;;;;*<C>C5;;;4;@A?BBBBCCCBB?B@AA?ABB?BBBBCCCCCCCDDCCCC?DCCC>??BBBBBC@C@C@@?@CFECCCC?ACBCCC>BB>BBB;>>A@?8@?>8<>=<>.>A?B>?>CFD>><>:==::5:5;>BBB@BCCCBDC@B@BCD>CCC?BBBBBGBBBBBBBBCCB???BBBBB@@<@BBBBB>>>>;BB>B===
@ATNG8:00216:04298
GATGGTAGGCGACATACATACGCGCCAGAAGATCAGGAACTCTAGAAGAATTCAGATTTTTAACACGAGAGTAAACGTAAAAAGAAGGTTTTACAAGACTCACGTTAACAATATTGCAGCAGTACGCACACAATCGAAGCGCAGTAAGGATGGCTAGTGTAACTAGCAAGAATACCACGAAAGCAAGAAAAAGAAGTACGCTATTAACTATTAACGTACCTGTCTCTTCCGAAACGAATGAGTACAGAGAGTACGATATGTCTACATCGACACTCCAAAGTCT
+
ABBB@CCC@CABBBBDCCCDCCB@@>@CC@CCDBCC@C?BBCCBBC?BC@C?@?A;;;;;*;>BDICCFCEBCC=BCAAAAA5BC@F@CCC<CDDACCCBBCBBB@B@DD@BBC@CBBABBBCBBBBCCCCC@CCCC?BBCCBBBC@D?BBC@BC@@@BBD@CDABBC@BB????577?@?:ABA=>>=>>.?A?B???CECBB997:??>;?;;;@BB>BBBBBCC?B@AAA<ABC?AABBBBBBBBACCCD@@ABD=;::.....:<99>>>>;??@@=/0
@ATNG8:00218:04291
GATTAGTGTGTCTCTGAGAGTAGTACTCATTCGTTTCGGAAGAGACAGGTACGTTAATAGTTAATAGCGTACTTCTTTTTCTTGCTTTCGTGGTATTCTTGCTAGTTACACTAGCCATCCTTACTGCGCTTCGATTGTGTGCGTACTGCTGCAATATTGTTAACGTGAGTCTTGTAAAACCTTCTTTTTACGTTTACTCTCGTGTTAAAAATCTGAATTCTTCTAGAGTTCCTGATCTTCTGGACAGAGTGTGCAGATACTACCATCGACACTCCAAAGTCT
+
CBB?BBCBBCBCCCCCCCCCBBBDCCCC@?>?BBB<AA?B?CBBACCD@CBBBC@EACCBC?C@CDCCBBCBD<9999:*:@;AABB>BEDD@CCFBIF;;;BCCE@CCDCCBBC@CCC?C@DCCB@@@B?BBCD?CBBBCBBBCBCCC@A@@@DDD?AB?B?BBCCBBCCC@CCCEC;B=B;::9:9*:CCCD>BBCCJCCBBB?BBAB5BBBCC@C@BC?CCCDBCA?C?BBBBBB>AAC@CCCCCCDCDBBBBBBBADDD?BACACBBBBB>CC=C@@@
@ATNG8:00218:04339
GATGGTAGTAGTACACTAGTCATACCAGAAGATCAGGAACTCTAGAAGAATTCAGATTTTAACACGAGAGTAAACGTAAAAGAAGGTTTTACAAGACTCACGTTAACAATATTGCAGCAGTACGCACACAATCGAAGCGCAGTAAGGATGGCTAGTGTAACTAGCAAGAATACCACGAAAGCAAGAAAAAGAAGTACGCTATTAACTATTAACGTACCTGTCTCTTCCGAAACGAATGAGTACACATCGTCGTGTCGTGCTACCATCGACACTCCAAAGTCT
+
CBCC?CCCB?<<======CA>@@=?3=44.555555.55;@<699B@CC@C@CCB;;;;.;5998><<<9337*78;;99*5549.555&59949<;;;==@@:>:<<8?DDACC??ABE@@@BC>C?>>8<>::47<<<==?@=@@C9989@=>@A>>9=;;88<6:=?CC=588<==6<<<8BBBCB3AA=BBA???@??<?<??A@;?:>>???=?AABAAA@C?BBB>AAA<??AAABBEBB;888@@AB@@A@@>>>?;?@@@B>>A?A=DD;A?>>
@ATNG8:00219:04307
GATGGTAGTGCGTGAGAGAGAGACCCAGAAGATCAGAACTCTAGAAGAATTCAGATTTTTAACACGAGAGTAAACGTAAAAAGAAGGTTTTACAAGACTCACGTTAACAATATTGCAGCAGTACGCACACAATCGAAGCGCAGTAAGGATGGCTAGTGTAACTAGCAAGAATACCACGAAAGCAAGAAAAAAGAAGTACGCTATTAACTATTAACGTACCTGTCTCTTCCGAAACGAATGAGTACGTGTGACGTACGTGAGCTACCATCGACACTCCAAAGTCT
+
7:::6;;;==@;;;=?@>CECC;;;05959<@@A00/7:=8?@<A?AA@A<@?>==:::'<,739>98<<373,38>;??A+==:=<=FF9AAA?@00000<==9:8::7;BB@DCA@BCBDCDCCBBBBB@BBDE?BBA?@?88359@@=;>;>:;88849;;;>B?BB>@@;7ABBCC?A@@;9:9999%9@;?98:?:<//(/).3:;3;377=00*0<0/3;;4949<?8=??=<<<CB=>>>>?A:::BAAAAAA@AA9979988B@@@<;088*9999
@ATNG8:00221:04338
GATGGTAGTGTCAGTGCGCGTCGTCCAGAAGATCAGGAACTCTAGAAGAATTCAGATTTTTAACACGAGAGTAAACGTAAAAAGAAGGTTTTACAAGACTCACGTTAACAATATTGCAGCAGTACGCACACAATCGAAGCGCAGTAAGGATGGCTAGTGTAACTAGCAAGAATACCACGAAAGCAAGAAAAAGAAGTACGCTATTAACTATTAACGTACCTGTCTCTTCCGAAACGAATGAGTACACATCGTCGTGTCGTGCTACCATCGACACTCCAAAGTCT
+
>>CC@CDDBB;:;=@@A@A;66;==8=BGAGCBBCC?C@BAAABCC@CC@C?AA997888'9;<;;=<?@:@@?7>745555$5<7<.555&5<<5;666====>;C?CC?BBC?CCAACCBBAAABBCCCC@CDDF?@@ABACBA=B>BAA?A@@?@BBB@BBBBCD?A@<::9<@>??B<@<>;?@@@A2<?;?>=>BAC??;?:==??:=8=>B::6:@@@ABB@C?BBC=BBE?@?@CBBBBBCBB?>AACC:::AA??>><?AAA@@====8=D9B?<;
@ATNG8:00222:04303
GATGGTAGGCACTGCGCACACATCCCAGAAGCATCAGGAACTCTAAGAAGAATTCAGATTTTTATCACGAGAGTAAACGTAAAAAGAATGGTTTTACAAGACTCACGTTTAACAATATTGCAGCAGTACGCACACAATCGAAGCGCAGTAAGGATGGCTAGTGTAACTAGCAAGAATACCACGAAAGCAAGAAAAAAGAAGTACGCTATTAACTATTAACGTACCTGTCTCTTCCGAAACGAATGAGTACACACTCTCATATGACACTACCATCGACACTCCAAAGTCT
+
/;;;@CAA9:95454;9;;@AA;;@6A;;4555<<6;;<@>><//)//3996<6=<<<<CCC0@:9:54<;;:433(33//777'//)//)///&/994<;6:5B?599)98==:@:>7:@@<ABAACCAA@B::9@CBAA>@@@>@@AA;@<@@>=BCAAABBA?BCCBBB?BA?>>??BAABD<@AB?BCCECC)@A?A999@@AAA=A<@@AA=A=>>AAA<@@AAA@C?B=?@C=BBB>AABBABBB@@@CCCB?@ABBBBBB??@?CCDDCBEBA@;??8>@?=
@ATNG8:00225:04312
GATGGTAGGCGACATACATACGCGCCAGAAGATCAGGAACTCTAGAAGAATTCAGATTTTTAACACGAGAGTATACGTAAAAAAGAAGGTTTTACAAGACTCTCGTTAACAATATTGCAGCAGTACGCACACAATCGAAGCGCAGTAAGGATGGCTAGTGTAACTAGCAAGAATACCACGAAAGCAAGAAAAAAGAAGTACGCTATTAACTATTAACGTACCTGTCTCTTCCGAAAACGAATGAGTACCTCTCAGACGCTCGTCCTACCATCGACACTCCAAAGTCT
+
=>BC?>;;9;>@?>=<;;?>=;::>;>9946;;==CAC?CBAACBC?CC>?=?BBEEFFD2FA;<;AABBBBB;;;;;;AAAA(??;??ABB9BBC:BA<BBBBCD@C@@A?@CB@CCCCCCBBBCCCBBBAA?AA??=?AACBABB?B?@@?9>><<>?9937?=AAB>AA@CDC@A>?>@:?A=9::::::&:=8=878BBB@@<@<????<@=AADCCACCBCBBD>@9;;;;.;?>8???@@@@=BBBBBBBB???ABAA:?993:>????;AAA=EG>::9A
@ATNG8:00226:04306
GATGGTAGGCACTGCGCACACATCCCAGAAGATCAGGAACTCTAGAAGAATTCAGATTTTTAACACGAGAGTAAACGTAAAAAGAATGTTTTACAAGACTCACGTTAACAATATTGCAGCAGTACGCACACAATCGAAGCGCAGTAAGGATGGCTAGTGTAACTAGCAAGAATACCACGAAAGCAAGAAAAAGAAGTACGCTATTAACTATTAACGTACCTGTCTCTTCCGAAACGAATGAGTACTGTATCTATGTGTGCGCTACCATCGACACTCCAAAGTCT
+
=@>A?B?@<;==<==@CCJCCCAAA8@@@<@BBB;;2;299==@@@<@C=A?BA??;<<<)<5=;493<<7873(3395:::(55.5:::<0@<=>ABCBBCD;;6;>;;6;AA?BBBBCCBCCCCC@@@@@?BBDC?B>>?<AA@>B?@><:999///;;:;;;;<?<:;6///(///33,3;;433333$3;6<:;;>>>>?9=8===<<@;>?A@@<?A???9:299>>@:@BB?CCCBAABCCBBBBAAABBBBC>>>??@<@>999999995>D9B988
@ATNG8:00226:04323
GATGGTAGCGCATATCAGCGCAGCCAGAAGATCAGGAACTCTAGAAGAATTCAGATTTTTTAACACGAGAGTAAACGTAAAAAGAAGGTTTTTACAAGACCACGTTAACAATATTGCAGCAGTACGCACACAATCGAAGCGCAGTAAGGATGGCTAGTGTAACTAGCAAGAATACCACGAAAAGCAAGAAAAAGAAGTACGCTATTAACTATTAACGTACCTGTCTCTTTCCGAAACGAATGAGTACTGCGTCTCACTCTCGCCTACCATCGACACTCCAAAGTCT
+
BCBB?B96<FDCDCBBBBC@@@00,0>>;ACCCBB?B@BBCBBBC@CC?C?DAA99999:%:@CCCCCCCCBB@6@C:::;;*;A=A?CCCC1CCCBCBA?ACBBFD@CD?CCC?BDBBCCDBAAABBCCBB?BBCC?CABBCC??=?>A@B@BCBBCB@@>ABBCBC?BB?@CC<A@:997&37717;999)37.3=<;A?A::5;<??@@<?;;;;;;5;====;;:.7.222'2:;49<?<?@ABABBBBBBBB@BBB>=8>7517<@AA?==>@<@B:@;::
@ATNG8:00229:04319
GATGGTAGCAGACGTGACAGAGCGCCAGAAGATCAGGATCTCTAGAAGAATTCAGATTTTTAACACGAGAGTAAACGTAAAAAGAAGGTTTTACAAGACTCACGTTAACAATATTGCAGCAGTACGCACACAATCGAAGCGCAGTAAGGATGGCTAGTGTAACTAGCAAGAATACCACGAAAGCAAGAAAAAAGAAGTACGCTATTAACTATTAACGTACCTGTCTCTTCCGAAACGAATGAGTACGATGAGAGAGCTCTCTCTACCATCGACACTCCAAAGTCT
+
@@A@9=?CBCDCCCCCFF;:;GBBB?BBA>;;;DDD@BBKCCCBCC?BB?B<89999999$77?ABBBBBBBBC9@>;;;;;);>===BCC9@@@@DCABBBB0000<@@@A@C?CBBBBDBBBDBBBBB::4;A;;6;@@ABA@@@C?@@@?BAABD@@@?@?=???8>?=8999??@AA;@>><000000%.86..-.89<:;791777749497>>@;@A@AA@@<?<?@A9>>=99==>??887@@??>><@A@?=>>>==<5:9;<<;=DAA<AA:A878
@ATNG8:00232:04336
GATGGTAGCGAGCGAGTGTGTATACCAGAAGATCAGGAAACTCTAGAAGAATTCAGATTTTTAACACGAGAGTAAACGTAAAAAGAAGGTTTTACAAGACTCACGTTAACAATATTGCAGCAGTACGCACACAATCGAAGCGCAGTAAGGATGGCTAGTGTAACTAGCAAGAATACCACGAAAGCAAGAAAAAAGAAGTACGCTATTAACTATTAACGTACCTGTCTCTTCCGAAACGAATGAGTACAGAGAGTACGATATGTCTACCATCGACACTCCAAAGTCT
+
444:7;>DBCCAAABBBABBBCDBB8@@B>994C99.44)4:<:;:@:==+0-/><=>CCC1A=BCCCCBBBB@@:ABBBCCC5@@=@5;;;6;BD?D=<;FIGDB?B@CC@CBC?AABBBCBDBDDCBBCAA;AC@@>BBBCCFAA>BACCC@BCC;;;GD@CCCBAA>::3:@;189999,39=<778898%9<;<?=@BBBBB<?<>AA=1718BCCC@BB@@ABD?@?@@>8@;;59???BBBBCBCCCCCBBBCCCCCCB==;=BAA@=<==>:AC@C>>:
@ATNG8:00234:04334
GATGGTAGATACTCGCTGATACACCCAGAAGATCAGGAACTCTAGAAGAATTCAGATTTTAACACGAGAGTAAACGTAAAAGAAGGTTTTACAAGACTCACGTTTAACAATATTGCAGCAGTACGCACACAATCGAAGCGCATTAAGGATGGCTAGTGTAACTAGCAAGAATACCACGAAAGCAAGAAAAGAAGTACGCTATTAACTATTAACGTACCTGTCTCTTCCGAAACGAATGAGTACACACTCTCATATGACACTACCATCGACACTCCAAAGTCT
+
99;;@DCCCCDC@@<696>>>BAAA8::;<><<<00*0)0>;785?7?;?B>AA@99::+9;9:8;;;=7///(//0///&//39)555&5<<.66;9995444)/39939//)////55999;<<@?==<:>BBB>@:99AA>AAF=?@C@CABB?>?C?AAAABA>AB<879?AB9::+33937777+7848/000>0844=<>@BB?D?>>?AB=:9:EBAA@B>>?D;9;;6;@:99BABBBCGEB?@@CB??>A9::B?BBAAACCCBB?BD=BBAA
@ATNG8:00236:04324
GATGGTAGTGTGTCTCTGAGAGTAGTACTCATTCGTTTCGGAAGAGACAGGTACGTTAATAGTTAATAGCGTACTTCTTTTTTCTTTGCTTTTCGTGGTATTCTTGCTAGTTACACTAGCCATCCTTACTGCGCTTCGATTGTGTGCGTACTGCTGCAATATTGTTAACGTGAGTCTTGTAAAACCTTCTTTTTACGTTTACTCTCGTGTTAAAAATCTGAATTCTTCTAGAGTTCCTGATCTTCTGGGATGTGTGCGCAGTGCCTACCATCGACACTCCAAAGTCT
+
@;@F@BBBB:555=566?666=BA=>==0///)/:<<8>>:>:==BCCCC?BCC;;794;96=9B=996=><;::5555555#959)9BCBC2B6954955.5:2595<<<7<><;;;<<7<:>:?=CBBBBB;;:;BCE@CCCCCCA@ABBBBBBAB4;;<7;@=A>AABB@>?@@>;=A@G2?5@599::;(;@BBB<AAA@@B@=>=29:::':;;<<+0*0@:>AABB@@=@?AABCBA=@;;;0<<<<CDDDCBCCBCB=A@A>AABDB@@@??=@G=D@<;
@ATNG8:00237:04291
GATGGTAGTATATCGCGTCGCTATCCAGAAGATCAGGAACTCTAGAAGAATTCAGATTTTTAACACGAGAGTAAACGTAAAAAGAAGGTTTTACAAGACTCACGTTAACAATATTGCAGCAGTACGCACACAATCGAAGCGCAGTAAGGATGGCTAGTGTAACTAGCAAGAATACCACGAAAGCAAGAAAAAGAAGTACGCTATTAACTATTAACGTACCTGTCTCTTCCGAAACGAATGAGTACACATCGTCGTGTCGTGCTACCATCGACACTCCAAAGTCT
+
<<<B?===@<<;;@?<<@A<BAA@@=@<<84//7//)/2///555;7;>9B9>>=::;;;)9;=@?00/9999=8;?;4444$5@9?9CCB69:@469=A=<:44.4.4><ABB?CCBBCCCICDCCC@B@C@B@??>AAABAAAB>A?B::69?>>=??B9?=B8778::6;A=6@8=8C6@>>8=;<<<.=@=A@@;;:@AA<A;A@@>5858=AA@?B::;;=C@C?CFD>@9939??ABABAA@?0//://7;;;733;:@>BBDCBBB>>?:>=4@998
@ATNG8:00249:04323
GATGGTAGCTATACGTATATCTATGTACTCATTCGTTTCGGAAGAGACAGGTACGTTAATAGTTAATAGCGTACTTCTTTTTCTTGCTTTTCGTGGTATTCTTGCTAGTTACACTAGCCATCCTTACTGCGCTTCGATTGTGTGCGTACTGCTGCAATATTGTTAACGTGAGTCTTGTAAAACCTTCTTTTTTACGTTTACTCTCGTGTTAAAAATCTGAATTCTTCTAGAGTTCCTGATCTTCTGGTAGAGCGTGCATATATCTACCATCGACACTCCAAAGTCT
+
56=>:>BCCCCCCBBBCCCCCCCCBBBBBCAA?ADDG>CC?B?BBBBCCC?CCCCC?C@CCCC?C=AABCCCBBB?BBCCC3??<>BBBB:BBBB@B?>9<>8;<>BAA>ABBCCBAA>AAA;A;>>>>>>>A;@@A@8<<?>>>AAAAAA>?>>A9>>>;>?9=;@@>AAAAAA<@@@AA6@9;8786666%8=88919==///>76:4:8:8)7<;;D=D;>>8>@@B>>>:=<?>>?::5:=@;@AA===B@@@@>==AAAA??:?>=<>@@>>><CC>C@@@
@ATNG8:00201:04377
GATGGTAGTGTGTCTCTGAGAGTAGTACTCATTCGTTTCGGAAGAGACAGGTACGTTAATAGTTAATAGCGTACTTCTTTTTCTTGCTTTCGTGGTATTCTTGCTAGTTACACTAGCCATCCTTACTGCGCTTCGATTGTGTGCGTACTGCTGCAATATTGTTAACGTGAGTCTTGTAAAACCTTCTTTTTACGTTTACTCTCGTGTTAAAAATCTGAATTCTTCTAGAGTTCCTGATCTTCTGGGTGTATCAGCGAGTATCTACCATCGACACTCCAAAGTCT
+
=>>>@C;;6=;?;<;95956999;;;;:<=??7?CFD>BB?C@CCBBBDD@CCCCD@CBECBB@CACCCBCCCCD?;;;;;*;C?BCBF>DCBB?ACC?DC9;;;BBCIDCCBBCCD?CBD@C@CCCEBBBC@BCCC?CBBBDCBBBBBACBBBB?BCC@AB@A=AABAAACCC?B;;;;.;>B;;;;;;*;BBCJ>BBCDGCCA@@5;;;;*;AAAB<A<@B?ACCF@@@?B?CCCB@@=@BCC=CAAACBBBCECBBCCECAA?ACCDDBBCCC?CC>BBBB
@ATNG8:00204:04364
GATGGTAGGCGGAGAGTGAGACGCAGTACTCATTCGTTTCGGAAGAGACAGGTACGTTAATAGTTAATAGCGTACTTCTTTTTCTTGCTTCGTGGTATTCTTGCTAGTTACACTAGCCATCCTTACTGCGCTTCGATTGTGTGCGTACTGCTGCAATATTGTTAACGTGAGTCTTGTAAAACCTTCTTTTTACGTTTACTCTCGTGTTAAAAATCTGAATTCTTCTAGAGTTCCTGATCTTCTGGGTGCGCTACAGTCTCTCTACCATCGACACTCCAAAGTCT
+
>?CC@;;73/0)/:///9;==><;;;;955555.9ABC>CC@C?BBAA@BC@BBFBB?B?AA;:287<9>::==::4<;<<<';8,33949::?:=00)00(/0/96618<AA>A>?588B=B<@@@;86894<888;>==<;;;9;98///874(-..(.8382388;7:;77577778'/*/59;>>>,6565C1978:7555255?:??.=7553)/).82666888;6=488:955038890../98;;<97;<;99>;6605///;;<=6;76<6<666
@ATNG8:00208:04344
GATGGTAGTATATCGCGTCGCTATCCAGAAGATCAGGAACTCTAGAAGAATTCAGATTTTTAACACGAGAGTAAACGTAAAAAGAAGGTTTTACAAGACTCACGTTAACAATATTGCAGCAGTACGCACACAATCGAAGCGCAGTAAGGATGGCTAGTGTAACTAGCAAGAATACCACGAAAGCAAGAAAAAGAAGTACGCTATTAACTATTAACGTACCTGTCTCTTCCGAAACGAATGAGTACTGTATCTATGTGTGCGCTACCATCGACACTCCAAAGTCT
+
>;AA?BBCBCBBAAADBAAADFBBBACEG?@>A@9:5;5<;BBCBB@BB@C?@??:;;;;);:@?BCCBCBBCC>CBBB@CC1@@<>:>@@4@BB?;;;CBBB@@=@=@CACCC@CCAABBCCCEDCCCCBB?CDAA?BBBAAB??<@@A@@>@CABABAC?BBCCAA>AB?ABB:<=@@@:>=<98999:(9:4;>AA@@@A@7;7;>>A5:5:>A;939A:::BB?B?BAA;@??;>BBBBBCCBBAAABBCCCC>?>@@A;;7;@?>>>=<<:088*9<<<
@ATNG8:00218:04376
GATGGTAGAGAGACTGTAGCGCACCCAGAAGATCAGGAACTCTAGAAGAATTCAGATTTTTAACACGAGAGTAAACGTAAAAAGAAGGTTTTACAAGACTCACGTTAACAATATTGCAGCAGTACGCACACAATCGAAGCGCAGTAAGGATGGCTAGTGTAACTAGCAAGAATACCACGAAAGCAAGAAAAAAGAAGTACGCTATTAACTATTAACGTACCTGTCTCTTCCGAAACGAATGAGTACCTCTCAGACGCTCGTCCTACCATCGACACTCCAAAGTCT
+
BBCC@CCCCBCCBBAAACCCAB9997:BB@CCCCDD?B?ABBBBBA>AC?B>BBCBBBBB1B?CBB@@ACCBBB<BBBBBBB5CC@C@CCC;CFEACBBBCCCCC?C?CC?CCC>AACBCBBBCCCDBBBBB@BCBB>A@CBBAAB>B@CCC?CDCBAAAA?CCCAAA?BB@@>?<??::928>?;99::9:%:@;>888@AA?B8;7:=CB:>:=ACCB>AABAABB;?9??=5?@@<ABCBBBD?BBBC???AAAAAAAA=??A8:;====<;:8/66(8<<=
@ATNG8:00219:04341
GATGGTAGCTATACGTATATCTATGTACTCATTCGTTTCGGAAGAGACAGGTACGTTAATAGTTAATAGCGTACTTCTTTTTCTTGCTTTCGTGGTATTCTTGCTAGTTACACTAGCCATCCTTACTGCGCTTCGATTGTGTGCGTACTGCTGCAATATTGTTAACGTGAGTCTTGTAAAACCTTCTTTTTACGTTTACTCTCGTGTTAAAAATCTGAATTCTTCTAGAGTTCCTGATCTTCTGGACAGAGTGTGCAGATACTACCATCGACACTCCAAAGTCT
+
A@AA>ACCBBCCBBBBDEGCECCCCB@@AAAB?BBBB<BB?B@BCCEDBB?BCBBB@D?CCCC=?=@BCCBACED?98999.8A?CBB@:ACAC?AAA?BB>==>BBB?BCBBBBCB?B>>9=<?DB>>>??<?BBA7;;A@?@?@@B@???@@A:>>?;@@=A;><<A@AAAA<A====5=<A<?????.>AAAA9??>?>?@;;;;>CCC.A8::A<@<==:>CBA:::=D<A?A@@@<>;=<@>>>@>>>===?>>:<<@AB<@@AA???@@@<CD=BBDC
@ATNG8:00222:04383
GATGGTAGCTCTGCTCTGACTCTCGTACTCATTCGTTTCGGAAGAGACAGGTACGTTAATAGTTAATAGCGTACTTCTTTTTCTTGCTTTCGTGGTATTCTTGCTAGTTACACTAGCCATCCTTACTGCGCTTCGATTGTGTGCGTACTGCTGCAATATTGTTAACGTGAGTCTTGTAAAACCTTCTTTTTACGTTTACTCTCGTGTTAAAAATCTGAATTCTTCTAGAGTTCCTGATCTTCTGGGTCTACGCTCGTCGCGCTACCATCGACACTCCAAAGTCT
+
?ACC@DAB@CCCBCBBABCCCCCCCCCBBC:97:AAA<BD@C?CDCCCCD?BCCCC@C@BCCC@C@CCCDCCBBC@CCCCC5CC?BBBD=CBBA?ACD?CC>@ABCCC@BBDBBBBB?BBB?B?BABBB@A@@BBBB?CDCBCBCBBBBCCAABC@CBB?BB@C=?@CCCEEED@EIIIH=H@B?BBBBB5CCEDD>CCCCCCBA@@5;;;;*;BBAB@B@DC@CCCCAAA?A>ABBBBC@CBCC>BCBBCCCCCCAABBCBCBB?BCCBBBBCCC?BB=BBBB
@ATNG8:00225:04374
GATGGTAGGCGTGTGAGAGTCTGCCCAGAAGATCAGGAACTCTAGAAGAATTCAGATTTTTAACACGAGAGTAAACGTAAAAAGAAGGTTTTACAAGACTCACGTTAACAATATTGCAGCAGTACGCACACGATCGAAGCGCAGTAAGGATGGCTAGTGTAACTAGCAAGAATACCACGAAAGCAAGAAAAAGAAGTACGCTATTAACTATTAACGTACCTGTCTCTTCCGAAACGAATGAGTACCTCTCAGACGCTCGTCCTACCATCGACACTCCAAAGTCT
+
55<>9>AA?ACBBCDCCCDCBC;;;26CD?BBBBAC?B@CC@@ADC?@@>@@BBBCDDDF2B?A@@BAAADAAA=ADBBBBB3BB=A8??<2=<?:?BBCCBAAD=D==<:>AA;??;;<???ABCB@:;;AAA@BB@BBABB@>A=><>>>:><<=@>>>9?@@ABB=BB>B@A;<=566-9<>::::::*8808=>>?@@@B<A<???A<A=AA@9;7;A>=8::;><>AA7A>><?AAABCB?AAADAAAAAA@@@@@<@@A<AACBAAA@@@<@D:A;;;
@ATNG8:00228:04342
GATGGTAGTCTCAGATAGTCTCATAGTACTCAGTACGTTTCGGAAGAGACAGGTACTGTAATAGTTAATAAGACGTTACTTCTTTTTCTTGCTTTCGTGGTATTCTTGCTAGTTACACTAGCCATCCTTACTGCGCTTCGATTGTGTGCGTAACTGCTGCAATATTCGTTAACGTGAAGTCTTGTAAAACCTTCTTTTACGTTTACTCTCTTGTTAAAATCTTAATTCTCTAGAGTTCCTGATCTCTGAGATACACATGATACTCTACCATCGACACTCCAAAGTCT
+
;;@@?A>4444559;>;AACA;;55659962,,,,,,--(-4.454449;;;69//////49989380//(///::598:6::;;;+;;////;1////)///)/81//5;:;8<;;;;><>9;:<8<6<<<<<=;92///7)//9/-////)///:9::>7<<<.448.4.4:<<>;>>>=5:5555&5.545555'5555>)66;;99<455.555&5//39)/)////7::<<:>7897//-----////49::>==<<9988//)////7966//(//(/044
@ATNG8:00232:04370
GATGGTAGTGTCATATGAGAGTGTGTACTCATTCGTTTCGGAAGAGACAGGTACGTTAATAGTTAATAGCGTACTTCTTTTTCTTGCTTTCGTGGTATTCTTGCTAGTTACACTAGCCATCCTTACTGCGCTTCGATTGTGTGCGTACTGCTGCAATATTGTTAACGTGAGTCTTGTAAAACCTTCTTTTTTACGTTACTCTCGTGTTAAAAATCTGAATTCTTCTAGAGTTCCTGATCTTCTGGACGACGCGCACTGACACTACCATCGACACTCCAAAGTCT
+
::<<7;;BEA==D==;;;>A@AA@@@@@@@;;4:>@C==C:C?CCGFDCC?AA@BC>B@BCBB?C@BACB@@@>>8<@===,00,/<<@3@@;;4;>A=@B7::BBBB?AACCCDAA=@BB>B@CECC;;;;5;@B@>BBBBC<;;BAAB;;;AB?B;;7;@<@>AA@@@@@BC@BBBDD;D@C?BBBBBB)ABBB=A;;;;:BCB@9BB@@0@9:9A=A:AD?@CC@@@A6;4:@??AB>@@C@A@ABB;;;CBB@AABBAAA?=@AAA@A@?::6:C<BBBB
@ATNG8:00233:04365
GATGGTAGTGTCATATGAGAGTGTGTACTCATTCGTTTCGGAAGAGACAGGTACGTTAATAGTTAATAGCGTACTTCTTTTTCTTGTCTTTCTGTGGTATTTCTTGCTAGTTACACTAGCCATCCTTACTGCGCTTCGATTGTGTGCGTACTGCTGCAATATTGTTAACGTGAGTCTTGTAAAACCTTCTTTTTACGTTTACTCTCGTGTTAAAAATCTGAATTCTTCTAGAGTTCCTGATCTTCTGGATAGCGACGCGATATACTACCATCGACACTCCAAAGTCT
+
/:::<988:<::;;;;@A@@>C=::////77:8;;<?8>>2626;;>=>>4666658=:==CF?B@A@@==556646>?AA+>B;<=:;;.97788-3333(371788<<@<>>@@@@AB@BGD@C@BDLCCCHJ@CCIFADCDBCCBBCFCEECCCE?BAA?ADAD@BBBFDBBA@<@@A@A8@=A=;;;;;*;@;;;00000=>000B9?>?>,?:::B?B@BC9:;AAB;;8;=ACCCCC@;;;@CDHECCC;;;CCBBEECB;;8;@@BBCDCAA?AD>CCEB
@ATNG8:00239:04340
GATGGTAGCGCTAGGAGCGTAGACCCAGAAGATCAGGAACTCTAGAAGAATTCAGATTTTTAACACGAGAGTAAACGTAAAAAGAAGGTTTTCAAGACTCACGTTAACAATATTGCAGCAGTACGCACACAATCGAAGCGCAGTAAGGATGGCTAGTGTAACTAGCAAGAATACCACGAAAAGCAAGAAAAAAGAAGTACGCTATTAACTATTAACGTACCTGTCTCTTCCGAAACGAATGAGTACAGAGAGTACGATATGTCTACCATCGACACTCCAAAGTCT
+
<;;;?BAB@B?@;>:CBBCCCABAB:@CB?A@@BAB=B?BCDBBBC?CC?C?@?999999(99>@:>==@;<>C;88@?GG@+=B@B:AAA9ACADDDCBBBBA<@?AB?CCB@CBBBFFCCCBBCCCCBA>AA??=@BDCCCBB>A?CAA>BBBBBBBB?BBECDC@@?>>B;4993333&3974568898%8<7=@@>>;A?@7;7:<AA9=8==?9:5:A???AA<>;999,78819?AAABBB@BACCBBA@?==;;:<<86/5<<<;;988=;CC>B?=:
@ATNG8:00239:04345
GATGGTAGTGTCATATGAGAGTGTGTACTCATTCGTTTCGGAAGAGACAGGTACGTTAATAGTTAATAGCGTACTTCTTTTTCTTGCTTTCGTGGTATTCTTGCTAGTTACACTAGCCATCCTTACTGCGCTTCGATTGTGTGCGTACTGCTGCAATATTGTTAACGTGAGTCTTGTAAAACCTTCTTTTTTACGTTTACTCTCGTGTTAAAAATCTGAATTCTTCTTGAGTTCCTGATCTTCTGGTATGACTAGTGTACTACTACCATCGACACTCCAAAGTCT
+
<<@B@ECBBABDCCCCGCCCCBCCC;99?A@@9ABCC=BC?B:;9BDBDC?A<=CBBC@CCCC@F@CBB@@@AGG=;;;;;*<@595BB=A===:=?D@CC@CCCKDC@CCCDCCCC@CCC?C?CCAAACCC?CCDC?@@DCCCBBBCCBDCCCC@BCC@CE@C@C@A@AAB;;8;ACGE9C<B<@@A@@B(ACBCC?CCBBCCBBBA=AAAA,AABAJ@CA=;:;C=BBAA?BACCDG;<:;BB@DACBCCDICCCBCAHA@B00-0<@@@<;;AB?CD>ECCC
@ATNG8:00241:04353
GATGGTAGTACATGATAGACGACACCAGAAGATCAGGAACTCTAGAAGAATTCAGATTTTTAACACGAGAGTAAACGTAAAAAGAAGGTTTTACAAGACTCACGTTAACAATATTGCAGCAGTACGCACACAATCGAAGCGCAGTAAGGATGGCTAGTGTAACTAGCAAGAATACCACGAAAGCAAGAAAAAAGAAGTACGCTATTAACTATTAACGTACCTGTCTCTTCCGAAACGAATGAGTACAGAGAGTACGATATGTCTACCATCGACACTCCTAAGTCT
+
CCCB@CBCC>>>>>CDBCBC@@@BC?BAA=ACBBA@<@755==;;?9AC7?48=A;;;;;';9A?@C@@AA;;;.;@??=>=0>>;>4;;;4:AA@C<<;AB@00-0;<<;@@@9<>@ABCCCBAB@;;;CCBCDDD@CBCCBBBB@C?AAB?ACDCDDBB@B@A@CC@DC?BBC@BBAAA;>?@;9:9:99%9?;<979BBBBB<<;88==0818<BBB@;;;ABBB?B?AAA;A@@5::AAAABBBBA??????ACBABAAAAB?ABBD998==?;??<?===
@ATNG8:00244:04386
GATGGTAGTGTGTCTCTGAGAGTAGTACTCTATTCGTTTCGGAAGAGACAGGTACGTTAATAGTTAATAGCGTACTTCTTTTTCTTGCTTTCGTGGTATTCTTGCTAGTTACACTAGCCATCCTTACTGCGCTTCGATTGTGTGCGTACTGCTGCAATATTGTTAACGTGAGTCTTGTAAAACCTTCTTTTTACGTTTACTCTCGTGTTAAAAATCTGAATTCTTCTAGAGTTCCTGATCTTCTGGAGATACACATGATACTCTACCATCGACACTCCAAAGTCT
+
A@BE@BB=BBCC=@;?;BA@CA@@B>=0/0///)/9:<5<@<C@CCAB<>>9@==9;4559:<@8BAC=BC;?;=?:==??A1==9<@==4;:99.55949:5:555:;8<>>;?;>>=?@@<B>BBBCCBCD@BCBD@DCCCCAA@@;;;BABBC>@@B?AA<@;@;;9ABCCC@CCCCC9A;B=::;:;(;@:::69999@@9955.5555$55455158=@:?BBB@@@:?::99??@;??A9;9DBBBBAA;:9999BCBBB@B???@@977=/89+;@;:
@ATNG8:00206:04411
GATGGTAGTGATACAGATCAGACACCAGAACAGGAATCTGAGAAGAATTCAGATTTTTAACACGAGAGTAAACGTAAAAAGAAGGTTTTACAAGACTCACGTTAACAATATTGCAGCAGTACGCACACAATCGAAGCGCAGTAAGGATGGCTAGTGTAACTAGCAAGAATACCACGAAAGCAAGAAAAAGAAGTACTGCTATTAACTATTAACGTACCTGTCTCTTCCGAAACGAATGAGTACAGAGAGTACGATATGTCTACCATCGACACTCCAAAGTCT
+
;;;;=A@@B=@==<?>>666<6655.555.5993939<944482898<7<=553;99$3.3:777973777.7333==<+8848499:1:::>@555:88692726=5;774<??@A;::?=<<;;:=?<?AAA=A;;;@<<>=@:AAA;???BBB@@<@<;<BC@CC?BBB9:8>>>7>=<988888(861569/./6335.5222296@59>8;<;AD>>>>A;=9;;;1:>><9008///8887@@@>>>>==?>877==4;;>>>?>??>=BK9>>=:
@ATNG8:00210:04416
GATGGTAGGACGAGCGTCTGAGAGGTACTCATTCGTTTCGGAAGAGACAGGTGCGTTTAATAGTTAATAGCGTAACTTCTTTTTCTTTGCTTTCGTGGTATTCTTGCTAGTTACACTAGCCATCCTTACTGCGCTTCGATTGTGTGCGTACTGCTGCAATATTGTTAACGTGAGTCTTGTAAAACCTTCTTTTTACGTTTACTCTCGTGTTAAAAATCTGAATTCTTCTAGAGTTCCTGATCTTCTGGTGTCTGATCTGTATCACTACCATCGACACTCCAAAGTCT
+
><<<?BBCAB;;9B;<:;695<?>:;955999.5=@@8?@<A=@@@AABB?BBB<;;)999C55067<<<<BA@=@@9999::):<@6;<;@7==@?:?6615;49;=<<<:<@@A@>:>055?=@;BABA@@==255::7<<<565:::<<<==>=A:9:9:=<8>;@@@?>;=99455555&57<.55555$59;;;)6555565559.4444$4445;7:6:;5/-----9+/+/;<=<<5::;6>;99;<6569@@@@BB@A;;7;@BA@@?BCC?BB>BBBB
@ATNG8:00219:04403
GATCACGAGATCTCATCGTACTCATTCGTTTCGGAAGAGACAGGTACGTTAATAGTTAATAGCGTACTTCTTTTTCTTGCTTTCGTGGTATTCTTGCTAGTTACACTAGCCATCCTTACTGCGCTTCGATTGTGTGCGTACTGCTGCAATATTGTTAACGTGAGTCTTGTAAAAACCTTCTTTTTACGTTTACTCTCGTGTTAAAAATCTAGAATTCTTCTAGAGTTCCTGATCTTCTGGTATACACACTCGCTCGCTACCAATCGACACTCCAAAGTCT
+
@@CCBBBBBBCCCDCBBBAAAAC?@>ACCC>CC?C?CCBBBCC@CDBBC@CACDBB?B@DDCCBBDBC>;;<<<$447:??B<ACCGACBB?BA=A@@FCC@BBBBBBCB?BBB?C?B999?@???C@AA>==?@=>=??@@AB???A<A??<?@<@:>?>;;:>C>4956678(77>6@;;;;,<@999*--9---7<<?;?ABA.A6655>::59;29997888;B9<=?<<<1//<7///699>?;77@///>;366)/*/;666>>>@=CE8>;;;
@ATNG8:00220:04419
GATGGTAGAGTATCATGTGTATCTCCAGAAGATCGGAACTCTAGAAGAATTCAGATTTTTAACACGAGAGTAAACGTAAAAAGAAGGTTTTACAAGACTCACGTTAACAATATTGCAGCAGTACGCACACAATCGAAGCGCAGTAAGGATGGCTAGTGTAACTAGCAAGAATACCACGAAAGCAAGAAAAAGAAGTACGCTATTAACTATTAACGTACCTGTCTCTTCCGAAACGAATGAGTACTGTATCTATGTGTGCGCTACCATCTACACTCCAAAGTCT
+
56>B<>CB@A=BABCAAAAC@@?6605=>.55<9<8::::;<@==955.56;@@@@@@@0@=BBBBCCC;;;@8@;;9999$5>9?<>>>2@<<8<</0/0/4529:CC???A>AAAAC@@@BBBDCCCEFAGCBB@BBBB;<<B@J>;=;@CCA@@A:;69AABBB>AA@AAA9::@@@9@::3:@@?@2@B?CBBAAA@??9>8?>>B<@<?AB;;:;BAAAAA@D?BCD=A;:8:BABBAAAA@B??887A<=88833333499/..65569+22'4888
@ATNG8:00222:04423
GATGGTAGCGCGACGAGCGTAGACCCAGAAGATCAGGAACTCTAGAAGAATTCAGATTTTTAACATCGAGAGTAAACGTAAAAAGAAGGTTTTACAAGACTCACGTTAACAATATTGCAGCAGTACGCACACAATCGAAGCGCAGTAAGGATGGCTAGTGTAACTAGCAAGAATACCACGAAAGCAAGAAAAAGAAGTACGCTATTAACTATTAACGTACCTGTCTCTTCCGAAACGAATGAGTACGATGAGATCTCGTGTGCTACCATCGACACTCCAAAGTCT
+
448:5=@A<BBBBBBCCA>>>665=4;9915>@B;;498@@@BAAA?BC@B@BB@?=@@@0A<@0//?>/83::9.7777889)8939,333&3893:=:9888..(.26627.2,25:8>>>=AAABCBBBB@B:9:=@@@@@?<><?:?@B>BBBA@BBC?BBBBBB?BE????<???>C=A;8178888(5807:==?==<>;?8===>:>:==ABA6:998=>?>B>BBC:?<<7<???@ABCBBBB>@;;;A>;;;AB@A>;>@><888<;A:>>7A:99
@ATNG8:00224:04439
GATGGTAGCGCACACATAGATACAGTACTCATTCGTTTCGGTAAGAAGACAGGTACGTTAATAGTTAATAGACGTACTTCTTTTCTTGTCTTTCTGTGGTATTCTTGCTAGTTACACTAGCCATCCTTACTGCGCTTCGATTGTGTGCGTACTGCTGCAATATTGTTAACGTGAGTCTTGTAAAACCTTCTTTTTACGTTTACTCTCGTGTTAAAAATCTGAATTCTTCTAGAGTTCCTGATCTTCTGGATAGCGACGCGATATACTACCATCGACACTCCAAAGTCT
+
;?AE;>@;?=B=BBAAADCCCCBCB995;;440554<2::.55.55.555<<7;:554.4.4://)/)/77:;>==9<+0...)--(---89/-//5<8<=>8=B>@::BAB@DDBBBB;;9;CC@E?AAGCCBBB?BABA:;;ABC;<<CCBBCDCCC?;;;@CCHE@DBABAABAB?A@@@@7@=B<@@BBB0BBBBC?CBBBCCCCAA?ADII5BBCCC?A?AB=AAC@@AB>A>BBBBCF?@AB?BCBAB000AAABCC;;;BBB?BBAAAAADBB=@@;;;;;
@ATNG8:00231:04435
GATGGTAGTATATCGCGTCGCTATCCAGAAGATCAGGAACTCTAGAAGAATTCAGATTTTTAACACGAGAGTAAACGTAAAAAGAAGGTTTTACAAGACTCACGTTAACAATATTGCAGCAGTACGCACACAATCGAAGCGCAGTAAGGATGGCTAGTGTAACTAGCAAGAATACCACGAAAGCAAGAAAAAGAAGTACGCTATTAACTATTAACGTACCTGTCTCTTCCGAAACGAATGAGTACGAGAGAGCACACGTGTCTACCATCGACACTCCAAAGTCT
+
:<<>?CBB:66???CCCDCCCC@==<=@?;@B=BCC?>9>665955.49395<:444;;;)<:>==><;:;99919;=????+;;7;:=??2@6646>>>>CCCB?B@CC?CBD@DBBBBBBCCCCDCAAAB?BACA>AB???ABC@D@CCC?BBBBBBA@=?CAABB?AB>;<<4;;>>@:?=>999999(9=6898<<::=849153--(-(--...0:878==?=B588=6<8848::>?@@A@AB@==ABDB??:>888;;5;><<=>>@BD=DD7?@@@
@ATNG8:00233:04417
GATGGTAGCTCTGCTCTGACTCTCGTACTCATTCGTTTCGGAAGAGACAGGTACGTTAATAGTTAATAGCGTACTTCTTTTTCTTGCTTTCGTGGTATTCTTGCTAGTTACACTAGCCATCCTTACTGCGCTTCGATTGTGTGCGTACTCTGCAATATTGTTAACGTGAGTCTTGTAAAACCTTCTTTTTACGTTTACTCTCGTGTTAAAAATCTGAATTCTTCTAGAGTTCCTGATCTTCTGGTGAGATATGCATGATGCTACCATCGACACTCCAAAGTCT
+
;?<=@BC>=C?;;5;559>CB@BBBA@ADDCC?BBCC?CC@C=A@DDDCC@CCBBB@C?BBCB@B@BBDFCBBBB>BCEEL5CB?A@A@8@@<;7;CC?BC;;;BBAE@CCCCBA;;7;?@;@=AA@@ADDG@CCDC?BBBBCBCBC;:;CCCC?BBC@CC?C@CCDBBBDIGBCCCEI<IAC@BCJJL5CCAAA:A<;;@@BA@@;????,?@@;;5;5;A?DCCDAAA9;8;CBDDC>@?CACCCCBBCCCC@@@BBCCCCC?BBBB@AA@9999D>CCAC
@ATNG8:00235:04393
GATTAGAGTACAGTGTAGTAGACAGAAGATCAGGAACTCTAGAAGAATTCAGATTTTTAACACGAGAGTAAACGTAAAAAGAAGGTTTTACAAGACTCACGTTAACAATATTGCAGCAGTACGCACACAATCGAAGCGCAGTAAGGATGGCTAGTGTGACTAGCAAGAATACCACGAAAGCAAGAAAAAGAAGTACGCTATTAACTATTAACGTACCTGTCTCTTCCGAAACGAATGAGTACTATAGACTATCTGAGACTACCATCGACACTCCAAAGTCT
+
B=>:CCBBBCCCCCDCCCBCCCCBCC@:;;D;;7;?CCCCCCC@DC?C?BABBBBBB3B?AAABBA@A999+9?@?@@=+<A>=<DD@9ECCACCCBBBCAA>A><;6;CC?CBCCCCGCCCBCCCCCC@BBBB@CAAABBBB>A=A::7:ACCC:;;CCCBBBB@BB@@@>8????@9>7709@@@A2=A;>888>====:>:?>==:=:>ABBA=A@:;;EE@D?BBD<BBBA?@?BBBBACCCA?>>>?DEEDDBBA??<?AB???A???;==4@??>
@ATNG8:00242:04413
GATGGTAGGAGACACGTCGCACACGTACTCATTCGTTTCGGAAGAGACAGGTACGTTAATAGTTAATAGCGTACTTCTTTTCTTGCTTTCGTGGTATTCTTGCTAGTTACACTAGCCATCCTTACTGCGCTTCGATTGTGTGCGTACTGCTGCAATATTGTTAACGTGAGTCTTGTAAAACTTTCTTTTTACGTTTACTCTCGTTTTAAAAATCTGAATTCTTCTAGAGTCCTGATCTTCTGGGTCTACGCTCGTCGCGCTACCATCGACACTCCAAAGTCT
+
CCCC?BBC@CCFD@@A@@@ABDCAAAAA@CCD@DCCD>BBAF@BCCCBBBACBAA@@D?ABBB@D?BBCCCA?8<8999:+394;ABB<AABB@BBB?BC599?A??<@DBBAA9978AA9@==<<==888:=AAB<?>>>A@;;;>@>>?@?@187@<>>=B====AA==>@8;;AED;<;;7<ABCB/>>@A@6;;=>?A====/::::*:987=8=8=>:>@A=99<<///=;=A<>>>C:;;;A===888>>>A@@@==8=?===>?@@@=BB:@;;;
@ATNG8:00243:04404
GATGGTAGCTCTGCTCTGACTCTCGTACTCATTCGTTTCGGAAGAGACAGGTACGTTATAGTTAATAGCTGTACTTCTTTTTCTTGCTTTCGTGGTATTCTTGCCTAGTTACACTAGCCATCCTTACTGCGCTTCGATTGTGTGCGTACTGCTGCAATATTGTTAACGTGAGTCTTGTAAAACCTTCTTTTTACGTTTACTCTCGTGTTAAAATCTGATTCTTCTAGAGTTCCTGATCTTCTGGTCTACGCTCGTCGCGCTACCATCGTACACTCCGAAAGTCT
+
4488399=::55;<>9977>0//9:<:==@>=8@554)4<3934455:994;=;;96;;5569?9<556555:5406<>=>+<:54444)4://)//-(-6(,,(---/599/5444=044<2405=555><@;?:>>:>;;==CBBAA@?@@@@@?BBB?AC=A=@@BB?@A9>25/0/0&/)/)/////$/7555)5977::///;)///&/99///6:;499;:7::)/)/888/-(///)/999<5444444:443833-/66////--//)///(//-6
@ATNG8:00249:04408
GATGGTAGAGAGAGCTCTCTCATCGTACTCATTCGTTTCGGAAGAGACAGGTACGTTAATAGTTATAGCGTACTTCTTTTTCTTGCTTTCGTGGTATTCTTGCTAGTTACACTAGCCATCCTTACTGCGCTTCGATTGTGTGCGTACTGCTGCAATATTGTTAACGTGAGTCTTGTAAAACCTTCTTTTTACGTTTACTCTCGTGTTAAAAATCTGAATTCTTCTAGAGTTCCTGATCTTCTGGTGTCTGATCTGTATCACTACCATCGACACTCCAAAGTCT
+
BBAD?CCBBBBCCCD;;;CIGCEDCBCBBE;:::CDD>BB?B@CABBDCC?BBCCC@C?CBBC@BBBBBBBBBB?==>>?.=A?CBBB=BBBB@B@@<@?;??@AAA=ABCCCB??;>>>;>9>C>>;<;>;AAAA;AAA<<>@???@@AA>>>;===<BB<A<>>>??AABD;A@@@@6@<A9<=AAA/A?>>@3=9999:A>>>=ABAA/A<==D=A8;;<@@@@>>>=@<@@@@@B8::@6<<?:::??>>>>>AA???@B<AAAA@@@===<AB9>>>>
@ATNG8:00212:04469
GATGGTAGACATATCGTACTCTCTGTACTCATTCGTTTCGGAAGAGACAGGTACGTTAATAGTTAATAGCGTACTTCTTTTTCTTGCTTCGTTGGTATTCTTGCTAGTTACACTAGCCATCCTTACTGCGCTTCGATTGTGTGCGTACTGCTGCAATATTGTTAACGTGAGTCTTGTAAAACCTTCTTTTTACGTTTACTCTCGTGTAAAAATCTGAATTCTTCTAGAGTCCTGATCTTCTGGTGTCGTCTATCATTACTACCATCGATACTCCAAAGTCT
+
:<<<?BB=??;@=<;;;<;9;;666==<?=5504::<2:?;?7<<<;<=B>BB?>:6:6::0/*/599@<;;:33,33333$3;633..3/-(-(---(/838:::B@?>AA???>>:=A@;@<>>?A@<<<:?>>>=??@@>>>>>>@866@?@6:8A;;;7><>?AA>8:8<9>>>AA2?:?;>==>>/===@?8==>>>?>>>88888(8>ABB=D=>>:>@;;;@?>;>B@@@A8;;A=???;;;;;;@A>:6::9:@/--39--/===7AB;BAA@
@ATNG8:00215:04478
GATGGTAGAGAGACTGTAGCGCACCCAGAAGATCAGGAACTCTAGAAGAATTCAGATTTTTAACATCGAGAGTAAACGTAAAAAGAAGGTTTTACAAGACTCACGTTAACAATATTGCAGCAGTACGCACACAATCGAAGCGCAGTAAGGATGGCTAGTGTAACTAGCAAGAATACCACGAAAGCAAGAAAAAGAAGTACGCTATTAACTATTAACGTACCTGTCTCTTCCGAAACGAATGAGTACCTCTCAGACGCTCGTCCTACCATCGACACTCCAAAGTCT
+
CFCB?BBBBBCCBBCCCCCDBCCCF?KCB@BCBDBB>B>AAECBCB?BC?B?BC>=?CCC3C?B>@@CA@>?79829A;;;;;+//(/(///&/896:;;<;;;25-28993:>?:>=@@DCCCDCDCCBBBC?CDDD<@@BB>>>?:@=@BB?CBBCBBBB?BBCBBA?BC@AAB>AAABA<@?=9>::::+:@;@;:;BBB>><>:>>?@5:5:<??@<?A@@ABB?B@BBD=BBB>BECCBBB?AAAB@@@@@?>>>==8:7706AAA@?@@AA=??8?;;;
@ATNG8:00218:04469
GATGGTAGACATATCGTACTCTCTGTACTCATTCGTTTCGGAAGAGACAGGTACGTTAATAGTTAATAGCGTACTTCTTTTTCTTGCTTTCGTGGTATTCTTGCTAGTTACACTAGCCATCCTTACTGCGCTTCGATTGTGTGCGTACTGCTGCAATATTGTTAACGTGAGTCTTGTAAAACCTTCTTTTTACGTTTACTCTCGTGTTAAAAATCTGAATTCTTCTAGAGTTCCTGATCTTCTGGATATGAGTGACTCGTGCTACCATCGACACTCCAAAGTCT
+
@ABD@DBBBBBCDCCCDDCCCBBBCCBBBBBB@BCCE=BB?B?BFBBBAA>ACDBC>B>BBBB?C>A@ABBBBBB?BBBBB1A?:=756)8999<BBB?BB@AAAACD?@>>>>?AA;A;;7;=??>>8:8@<>>>B<>>>A@==<AAA@<9<AA;=?==?A;?;AAA@A???A;AA@@@2@7;59ACCC.@><>?7?:88:89<<?;???=/>==<=8=:<;8<==<=??;@<?@@AAA8;:>:==<<<:::@?AAAA>>>@>>:>>>>>>>C>>:=B:A>>=
@ATNG8:00226:04446
GATAGCGCACACATAGATACAGTACTCATTCGTTTCGGAAGAGACAGGTACGTTAATAGTTAATAGCGTACTTCTTTTTCTTGCTTTCGTGGTATTCTTGCTAGTTACACTAGCCATCCTTACTGCGCTTCGATTGTGTGCGTACTGCTGCAATATTGTTAACGTGAGTCTTGTAAAACCTTCTTTTTACGTTTACTCTCGTGTTAAAAATCTGAATTCTTCTAGAGTTCCTGATCTTCTGGTCTACTACACTGTACTCTACCATCGACACTCCAAAGTCT
+
BDAAACCCCCCCCCCCCCCDCBBBCCCCC@BCCC<CD@D?BBBBBCG@CBBBC@C@CDBB?C?DBBCBBCCB?BCCCC1AA?BBCC=CBCC@BBCACG?BBBDDD@CCCCCBBB?CCC?A?CCGDBBBC?ACCC>AADECCCCCCCCDB@?@?BBB?AB@D?BABBCCCBA;A;;;;.;>C>BDCCC5CCCCD>BBCCCCCAAA@CDDD5C@@AM@C@CB@CECBBCB@C@CABDDD?AAC@CCCCCBBBDDBCCCCCCCBB@B@@@BBA???<>>8@AAB
@ATNG8:00226:04476
GATGGTAGTGTCATATGAGAGTGTGTACTCATTCGTTTCGGAAGAGACAGGTACGTTAATAGTTAATAGCGTACTTCTTTTTCTTGCTTTCGTGGTATTCTTGCTAGTTACACTAGCCATCCTTACTGCGCTTCGATTGTGTGCGTACTGCTGCAATATTGTTAACGTGAGTCTTGTAAAACCTTCTTTTACGTTTACTCTCGTGTTAAAAATCTGAATTCTTCTAGAGTTCCTGATCTTCTGGCTCTCGTAGACAGATACTACCATTCGACACTCCAAAAGTCT
+
//7;199<B=<<<==>>?>@>>BBB@<54444.45:>8?@<A:5555559.55=<<8<:966=8>:956@=@=9949@CC>1>>9;;@>4=:996;@A;@@965599;6;>>@<889(---(-(-577---6(--69)//666=;;9=;;555=>9==>7;:5=.445:9;=:9499999&9.9.9599*4>>>@8?@@>>@996?=@@@@0:0//7)/)/:4:<=>>>=7:59:=444399949<;;9;;<595@999?;9775//)/////38;-333&4499
@ATNG8:00239:04447
GATGGTAGTATCTGCACACTCTGTCCAGAAGATCAGGAACTCTAGAAGAATTCAGATTTTTAACACGAGAGTAAACGTAAAAAGAAGGTTTTACAAGACTCACGTTAACAATATTGCAGCAGTACGCACACAATCGAAGCGCAGTAAGGATGGCTAGTGTAACTAGCAAGAATACCACGAAAGCAAGAAAAAGAAGTACGCTATTAACTATTAACGTACCTGTCTCTTCCGAAACGAATGAGTACTGTATCTATGTGTGCGCTACCATCGACACTCCAAAGTCT
+
55<>;A>CCCCCBBBCCBBCCCCCC@BBB@CCCCBB?B?BBCCCBD@CB?B@CB>>?@@@.@?BBBCCCABBBC9BBCCCDD5CC@C@CEC;GBBACCCBBCC@@>@ADC@CCC?BBCCBBBBCBBCCCCCC@CCBB?BBBBBBBB>C@CAA?ACCCCABC?CCCBBB>BB>>>?>AAAA@;A??;?BBBB3BC?B=<=>>>?@9<:=?AB;>:<?A::5:@@@@AA@C@DCC<BAB?BBACCDBBBBBBBBBBCBBBB@?>>;;5;>>=>:;8989>>8B>>>
@ATNG8:00248:04457
GATGGTAGCTCACGTACGTCACACGTACTCATTCGTTTCGGAAGAGACAGGTACGTTAATAGTTAATAGCGTACTTCTTTTTCTTGCTTTCGTGGTATTCTTGCTAGTTACACTAGCCATCCTTACTGCGCTTCGATTGTGTGCGTACTGCTGCAATATTGTTAACGTGAGTCTTGTAAAACCTTCTTTTTACGTTTTACTCTCGTGTAAAAATCTGAATTCTTCTAGAGTTCCTGATCTTCTGGGATGTGTGCGCAGTGCCTACCATCGACACTCCAAAAGTCT
+
BADD?@@;CCEBBBBHCCBBBDDCCBBBBBBB<A;;;7;C>C>BBCCDCC?BBA;;5;9=A>>2945=<?@BB??=@CFDE2BB?CCBB=>??C@BA@;00,//;>6917<<<>ABC;?;>;>;?AAA886>8=>??8=<A::;>>??>>>==9:36//)//)/)/<<<;;<//)/3333'-(/(.3333'396655)7999:;9=//-9;9+8-/-6072//,/;<=>>>=B<?>>>??=====6=///3--///=;66;;>@@=@:::///::@5>>=2=>99
@ATNG8:00248:04472
GATGGTAGTGTCATATGAGAGTGTGTACTCATTCGTTTCGGAAGAGACAGGTACGTTAATAGTTAATAGCGTACTTCTTTTTCTTGCTTTCGTGGTATTCTTGCTAGTTACACTAGCCATCCTTACTGCGCTTCGATTGTGTTCGTACTGCTGCAATATTGTTAACGTGAGTCTTGTAAAACCTTCTTTTTACGTTTACTCTCGTGTTAAAAATCTGAATTCTTCTAGAGTTCCTGATCTTCTGGCTCTCGTAGACAGATACTACCATCGACACTCCAAAGTCT
+
CCDD@CDCC>?;;99:AA?BB@;;;A@??@::.99=93;?:?@BBCCCC?8<<<65155;;?@;D;99B@>9945059BB>+;;7;>>@7>B??<@@A=9:599599;6;;?>>>6949A?9>4:9>?@B;;4;AAA?CBBB=:;9@@@BBABBB@BCE@BB>B@;;;D;;;CC@BCCDD7:6;>;;;;;*;:99D499@@@66666:>>>?+=;;;?<@:@>:699==99292997999899BADD@@@B>>@>>>>?;=BB@A<@:90::000>*00,0;>?
@ATNG8:00249:04454
GATGGTAGCTCACGTACGTCACACGTACTCATTCGTTTCGGAAGAGACAGTTACGTTAATAGTTAATAGCGTACTTCTTTTTCTTGCTTTCGTGGTATTCTTGCTAGTTACACTAGCCATCCTTACTGCGCTTCGATTGTGTGCGTACTGCTGCAATATTGTTAACGTGAGTCTTGTAAAACCTTCTTTTTACGTTTACTCTCGTGTTAAAAATCTGAATTCTTCTAGAGTTCCTGATCTTCTGGTATGACTAGTGTACTACTACCATCGACACTCCAAAGTCT
+
?ACD@CCCECBCAA;BBCAB@CFDCBBBBBBC@CCCJ?CC@C@CBBBBBBB?BBCC@D:;;AA?A?BBBCCBBBA??><<<,<=9?@AA=@=BC?CCB?CD=?=ABBA?BBBABBBB?BCD9>;>??>>;;<<AAAA=>>==>BAAABAAA?@??;?>>;??<?=?D>>>>>>?;?????5?<@<?@DDD/==AAD5=;;;;;?@@A=<@@@,=///:6:5==<A>==AAC=D=CBB:::///@9===A>>>>>>@C?????DBB<@@@@@@AB::8:A9@>==
@ATNG8:00253:03866
GATGGTAGTATATCGCGTCGCTATCCAGAAGTTCAGGAACTCTAGAAGAATTCAGATTTTAACACGAGAGTAAACGTAAAAAGAAGGTTTACAAGACTCACGTTAACAATATTGCAGCAGTACGCACACAATCGAAGCGCAGTAAGGATGGCTAGTGTAACTAGCAAGAATACCACGAAAGCAAGAAAAAGAAGTACGCTATTAACTATTAACGTACCTGTCTCTTCCGAAACGAATGAGTACTGTATCTATGTGTGCGCTACCATCGACACTCCAAAGTCT
+
<<=>?CDCB>>CCBBBBB;;;BBBCADDC?CE>BBE@CADCCCCBD?;;:<=BFA;;;;.9<>A@??>=@;;;6;ABCGDD3DC;?69834=A>BAABBBDBB@E>A@<@BC=AAABADA=>A@A@>>>><>>AA=A@@@@@AA<A<>>B?B>@?CCBB?BCBBAA>ADAECC>BAAA@9AA@<@@A@@,00,0>>=>@@0/*/59<?A=A=A@=;;8;@BB;;:<@<A@C;ACC@AA@A9:9BBAABBBBBDBBDBCBBBBB?BBBAAA???B:??8;>?>
@ATNG8:00255:03847
GATGGTAGTATATCGCGTCGCTATCCAGAAGATCAGGAACTCTAGAAGAATTCAGATTTTTAACACGAGAGTAAACGTAAAAAGAAGGTTTTACAAGACTCACGTTAACAATATTGCAGCAGTACGCACACAATCGAAGCGCAGTAAGGATGGCTAGTGTAACTAGCAAGAATACCACGAAAGCAAGAAAAAGAAGTACGCTATTAACTATTAACGTACCTGTCTCTTCCGAAACGAATGAGTACGAGAGAGCACACGTGTCTACCATCGACACTCCAAAGTCT
+
84445:444999555;;;;<>>>;;5;94.4<:555.5.655::55.55.45::566=>=)505:9:::8:999(///////$/;5;.555&555.6<<>@@>BB@C@BC:;;@<ABAABBBBBBBBA@ABB8::AA?ABA@?@98198=992999=<<00*0=;;8937>6788237737(377/77773$396788:3325539;89790827;C>>;?>>?>A@392889.77717<777@AA788BA??A877??;;;:75.29882225::-55(5558
@ATNG8:00255:03881
GATGGTAGCTATACGTATATCTATGTACTCATTCGTTTCGGAAGAGACAGGTACGTTAATAGTTAATAGCGTACTTCTTTTTCTTGCTTTCGTGGTATTCTTGCTAGTTACACTAGCCATCCTTACTGCGCTTCGATTGTGTGCGTACTGCTGCAATATTGTTAACGTGAGTCTTGTAAAACCTTCTTTTTACGTTTACTCTCGTGTTAAAAATCTGAATTCTTCTAGAGTTCCTGATCTTCTGGATAGCGACGCGATATACTACCATCGACACTCCAAAGTCT
+
AAAC@CCBBB@CCBBBBAAACCCCFCCCAAAA?AAA@;AB?B@BBCCBBB@BBBBB@C@B@?@?B=AAA????<><99888$79499:918A@A?@@??BA=??AA@A=AAAABBBB>AA>:>:=AABAA@@;@@@@:>>@A<<;@??888>===;;;:>BB<?<?>==@@=>>655ACC2;7;589>>=/88/981889///99=@=@@@@,=///9494?>;:;;????=A<AAA==@///=9<99=::;>777>>=>A;;;=<@?=>>B<<;C=BB9??AA
@ATNG8:00255:03889
GATGGTAGGCGACATACATACGCGCCAGAAGATCAGGAACTCTAGAAGAATTCAGATTTTTTTAACACGAGAGTAAACGTAAAAAGAAGGTTTTACAAGACTCACGTTAACAATATTGCAGCAGTACGCACACAATCGAAGCGCAGTAAGGATGGCTAGTGTAACTAGCAAGAATACCACGAAAAGCAAGAAAAAAGAAGTACGCTATTTAACTATTAACGTACCTGTCTCTTCCGAAACGAATGAGTACGAGAGTCAGAGCAGAGCTACCATCGACACTCCAAAGTCT
+
////)/993<966<<<=>>B;;;>@295=:;;;><@4925<>===@:><9<588945999::#:.9<;B?@C>>CC>C@CCCCC3CA<@2999.<CB@CCCBBBBA@<@@BB@BDD@DBCCCCDD@@@CCCCEB@CCCC>@?CCCCBA<B@BAA?@CBCBDCB?CCB@@>:00+0009=@????5===;:9:9:9%9?;?979CC@:;8+.).:::,00->@000;@BBBCB@A=AA@<A0000@@@CDDCBBAABCCCAAACBBBBC>?<?BBBAA>AAA<?>6A;::
@ATNG8:00258:03878
GATGGTAGCAGACGTGACAGAGCGCCAGAAGATCAGGAACTCTAGAAGAATTCAGATTTTTTAACACGAGAGTAAACGTAAAAAGAAGGTTTACAAGACTCACGTTAACAATATTGCAGCAGTACGCACACAATCGAAGCGCAGTAAGGATGGCTAGTGTAACTAGCAAGAATACCACGAAAGCAAGAAAAAAGAAGTACGCTATTAACTATTAACGTACCTGTCTCTTCCGAAACGAATGAGTACAGAGAGTACGATATGTCTACCATCGACACTCCAAAGTCT
+
<<<B?BBB<CCB;;666=BBBCDAA=A@B>AAAB@@<@=@ABAAAC?BB@C???@999999%99@AABBBB>>?A8?9;4444$4<7<.55)5<<8?66;A@@;;5;;@?;ABB@BCDCDBBCIHCBCGCCC@BBCB>@@CCCAAA7:::BB?CCBBBCCD?AAACCD?BB?AAA=A@@@@7@00*000000%0=9>?>?BC>>>=A<>>>B=B=@ABBA=AAAABBB@C?ACC>FBB=??BBBBHDBBAABBBCBBBBBCBBBB@;;==A???>==;BC>BBAA
@ATNG8:00265:03876
GATGGTAGCAGACGTGACAGAGCGCCAGAAGATCAGGAACTCTAGAAGAATTCAGATTTTTAACACGAGAGTAAACGTAAAAAGAAGGTTTTACAAGACTCACGTTAACAATATTGCAGCAGTACGCACACAATCGAAGCGCAGTAAGGATGGCTAGTGTAACTAGCAAGAATACCACGAAAGCAAGAAAAAAGAAGTACGCTATTAACTATTAACGTACCTGTCTCTTCCGAAACGAATGAGTACGATGAGATCTCGTGTGCTACCATCGACACTCCAAAGTCT
+
//:;6<???CFF@@;CBBB>CCHIC@BBC?BBBB@A>A@DCCCCCC?CC?B@BB@=>===,=>BBBBCAAACCD@BBBBBAA2AC>B5;;;.;CFAECCCBBC@@?@ADDACBB?BDCCCCCCCCCCCBBBD@DCAA?ABA@CCAA>B@CBB@BBCCCCCA>BDCD??;??:=@><AA78827<<<889999%9=;>:7:DCBBD8;78;>>.838ABAA?BCBBBBBAF?BCB=B::49@@@ABBBBADDABAC=>>@@@@AA@@<@B????A@??6;;1?@??
@ATNG8:00270:03856
GATGGTAGCGCACACATAGATACAGTACTCATTCGTTTCGGAAGAGACAGGTACGTTAATAGTTAATAGCGTACTTCTTTTTTCTTGTCTTTCTGTGGTATTCTTTGCTAGTTACACTAGCCATCCTTACTGCGCTTCGATTGTGTGCGTACTGCTGCAATATTGTTAACGTGAGTCTTGTAAAACCTTCTTTTTTTTACGTTTTACTCTCGTGTTAAAAATCTGAATTCTTCTAGAGTTCCTGATCTTTCTGGATAGCGACGTGATATACTACCATCGACACTCCAAAGTCT
+
88:;7<@BBABBAAABCCDFEBBBBC;65=9:2;00<300)/)/77::AB;A>=BB?B@AAAC8;99B>95555505A>>>>%<A:;;>BE<;;:@A<?==:788(7<<;;A<ACBCCC9:8;CB?BACCCCAAAB?BBBB@BCBBCABBCCFCCBB@@>ABB=:::;?BBCCBBBBB?BBBBB8@>A;;;;;;;;;";C;;;;6;AAB@>@=00*07>7,799:>8<200*/AA@CCD@B@BAAC;;;/:AA=BDFDDCBBBCCIGCCBBBBC@BBCCAAAAAEADD<CBCB
@ATNG8:00279:03886
GATGGTAGGACGAGCGTCTGAGAGGTACTCATTCGTTTCGGAAGAGACAGGTACGTTAATAGTTAATAGCGTACTTCTTTTTCTTGCTTTCGTGGTATTCTTGCTAGTTACACTAGCCATCCTTACTGCGCTTCGATTGTGTGCGTACTGCTGCAATATTGTTAACGTGAGTCTTGTAAAACCTTCTTTTTACGTTTACTCTCGTGTTAAAAATCTGAATTCTTCTAGAGTTCCTGATCTTCTGGTGTCTGATCTGTATCACTACCATCGACACTCCAAAGTCT
+
AA;;55=@;BCCCC@AA@A?CCBB?BAA;99929;::,9A;A=ABB@@@C@CCBBCAH@BBBB?A?BCCIHCBBC@BBDDC1@@?BBCC=BAA@<A?A=>@=9:5=<<9=CCCBBBC?BBB?B?CCBB@A@B?CBBB@CBBBCBBBBCCBBBBAA=AAA<@@=@=@@@@@BC;;5;;;;;.9;=49;;;;*;:@AA;>000>:///5.5555$5445=8<8<C?9:9BBAD<@=@B@BBB::;A?ACBBBBCC;<<AAAC;;;AA7;;@@@@@ABB?BD?BBBB
@ATNG8:00283:03875
GATGGTAGAGAGACTGTAGCGCACCCAGAAGATCAGGAACTCTAGAAGAATTCAGATTTTTTAACACGAGAGTAAACGTAAAAAGAAGGTTTTACAAGACTCACGTTAACAATATTGCAGCAGTACGCACACAATCGAAGCGCAGTAAGGATTGCTAGTGTAACTAGCAAGAATACCACGAAAGCAAGAAAAAGAAGTACGCTATTAACTATTAACGTACCTGTCTCTTCCGAAACGAATGAGTACGATGAGAGAGCTCTCTCTACCATCGACACTCCAAAGTCT
+
//9:6:AGBBCBCCCCBBCCCCCCC>CCC@DDEAAA?B?BBBAAAC?A@=@??=>><===?'?>BB<@@=BBBBD=BBCCEDD5BB?B<A@@9ACD@DBBBCCB@@>@@CC@CCD@BBBCCCBBCCCCECCCB?CCBB@CBBABB>?<@?AA=AAABCCDCC?DDDDCC?CC?BBB>AAAA@9@?=9>@@@@2AB@FCAABBB@@<?<?A@@<@<??BAA?AAAAACC=@=??=6@::69ABBECCCCBBBBBBBCB>>??<9;<<:=@@@@A@@@B<?@:?<==
@ATNG8:00285:03844
GATGGTAGTCTCAGATAGTCTATAGTACTCATTCGTTTCGGAAGAGACAGGTACGTTAATAGTTAATAGCGTACTTCTTTTTCTTGCTTTCGTGGTATTCTTGCTAGTTACACTAGCCATCCTTACTGCGCTTCGATTGTGTGCGTACTGCTGCAATATTGTTAATGTGAGTCTTGTAAAACCTTCTTTTTACGTTTACTCTCGTGTTAAAAATCTGAATTCTTCTAGAGTTCCTGATCTTCTGGATAGCGACGCGATATACTACCATCGACACTCCAAAGTCT
+
A@@@7@<A;66<<=;?;<>>CCCCCAA=////)/<<<3=>7616;99;;<7:955:5;8?;@C@H@CCCC=<<=<544444$4:5:444)445549<<7<>9;;:::>=@BB@@@@@?BBG@C@GFBBBBBB?@@AG@BCBCDDCBDDCCAA@CD?BCD;;;@D@;:;>0/00/)/////&/27298888'8:;;<6;><<848989?@???0<00/716488488::4446<598887;/25;4:;:>:99::<555::<<::>8;<<<BBB777@CD>AA@@
@ATNG8:00295:03873
GATGGTAGATACTCGCTGATACACCCAGAAGATCAGTAACTCTAGAAGAATTCAGATTTTTAACACGAGAGTAAACGTAAAAAGAAGGTTTTACAAGACTCACGTTAACAATATTGCAGCAGTACGCACACAATCGAAGCGCAGTAAGGATGGCTAGTGTAACTAGCAAGAATACCACGAAAAGCAAGAAAAAAGAAGTACGCTATTAACTATTAACGTACCTGTCTCTTCCGAAACGAATGAGTACGAGAGAGCACACGTGTCTACCATCGACACTCCAAATTCT
+
==>>@BBBCBBBD@AACCCCBBBDD=BBC?CBBACCDD?BBCCBCC@AA>A>@AB;;;;;*;=ACDCDCCCDEC?CG@@@@@0@B?B?CCD<DCCAIAABBBC;;9;@BB?CCA?@CFFDCCBBCDDBBCCC=??994;AAABB;;;=BECC@BBCCCBBB?BDBBBC???=?CB:==9999+99:399999:%9=<??=?CBBAA>A=@?AA<959<B@@<@@@AABB@C?BDD>CBC?BBBBBBCBBBBCBBBCB==>AA@@A8858AAABBB?=<4<<5<8<:
@ATNG8:00297:03863
GATGGTAGTGTCATATGAGAGTGTGTACTCATTCGTTTCGGAAGAGACAGGTACGTTAATAGTTAATAGCGTACTTCTTTTTCTTGTCTTTCGTGGTATTCTTGCTAGTTACACTAGCCATCCTTACTGCGCTTCGATTGTGTGCGTACTGCTGCAATATTGTTAACGTGAGTCTTGTAAAACCTTCTTTTTACGTTTACTCTCGTGTTAAAAATCTGAATTCTTCTAGAATTCCTGATCTTCTGGAGATATCATCAGCGAGCTACCATCGACACTCCAAAGTCT
+
<;<<?:66;;<@B@@AACCCDBBBC;::BA=@;==B?<BB@C@====>>?266;;;8<8@>BB@B:CDCCCCD@@=AAABA2AC@;;;CA8C>>>7;;<5::7555::;8>>>>@@??:=AB<A=BCCEA@@A=CABCACCCBBCCBDCBBBBCBB?BBB?BC?C?BBAAAA@@@?AAAAA7A=@>@CMDM5AA;;;0;?@@@??;;;4;=A=0ADFGF?C?CC@CDCHG?A?A?BBCCBB?@BB@@AAEEDCCGCAABCBBEDBB?;;;@ACCC@@5;;0;BAA
@ATNG8:00257:03927
GATGGTAGCACACGAGATCTCATCGTACTCATTCGTTTCGGAAGAGACAGGTACGTTAATAGTTAATAGCGTACTTCTTTTTCTTGCTTTCGTGGTATTCTTGCTAGTTACACTAGCCATCCTTACTGCGCTTCGATTGTGTGCGTACTGCTGCAATATTGTTAACGTGAGTCTTGTAAAACCTTCTTTTTACGTTTACTCTCGTGTTAAAAATCTGAATTCTTCTAGAGTTCCTGATCTTCTGGTGAGATATGCATGATGCTACCATCGACACTCCAAAGTCT
+
>@::06=BBBCDAA@BBCCCCDCCCCCCBBBB>BABB;A@<C=;;6BBCB@BAABB<@>@CCC@C?CBBCABA?@6==;=;$3369>AC<@<;:4:;;7>?9>?A@?A=ABBBBBA@=A@@<@<===>>;;;<@CAA:>=>>>>>;<;AAA888?188;4:=1817>>?????C;>>AA@2>:?588EEK/@@@@A:A@@@?>>=AA<=>@@,@///6171;A=@@@;;;;5;4;;;@@>:>;;6;==?@>>>A@===BBBB=:959///;:;::=8==4=>;;
@ATNG8:00259:03939
GATGGTAGGTGCACATGAGTGTATCCAGAAGATCAGGAACTCTAGAAGAATTCAGATTTTTAACACGAGAGTAAACGTAAAAAGAAGGTTTTACAAGACTCACGTTAACAATATTGCAGCAGTACGCACACAATCGGAGCGCAGTAAGGATGGCTAGTGTAACTAGCAAGAATACCACGAAAGCAAGAAAAAGAAGTACGCTATTAACTATTAACGTACCTGTCTCTTCCGAAACGAATGAGTACGATGAGATCTCGTGTGCTACCATCGACACTCCAAAGTCT
+
@ABCADBB?CBCBCEBBAABHCCCC@CBB=@@BA:99:?BCCBCCB?@@?A@DGCCCDDD2C?BBBBBCCBAAA8AB<<;;;*;C>C5;;;6;CD?BCCCBBBAA>A@BB@BBB?AAAACDCCCCCCCCCCCACBC@A@ACCEEA@>BACCC@CCCCBBBA@DCCCCC?BB?BBB>AABBB>BBB@BBBBB3BC?C@@ABBBBB?C?BCA@:=9=>BBB?BB@@ABBAE>@AC?DBB@CCCBBACCCC???BBEA??@BBBBBBB?B@A;;;@>==<BD:C@?@
@ATNG8:00261:03914
GATGGTAGCTCGCTGATGATATCTCCAGAAGATCAGGAACTCTAGAAGAATTCAGATTTTTAACACGAGAGTAAACGTAAAAAGAAGGTTTTACAAGACTCACGTTAACAATATTGCAGCAGTACGCACACAATCGAAGCGCAGTAAGGATGGCTAGTGTAACTAGCAAGAATACCACGAAAGCAAGAAAAAGAAGTACGCTATTAACTATTAACGTACCTGTCTCTTCCGAAACGATGAGTACTACTCTCAGAGACACACTACCATCGACACTTCAAAGTCT
+
:;:@;;=CBC@>>BBA@@@966;??7=;;165==>@:@;?AAABBD>@@@C?A@@99999'78<<=?AB977??677;:999'447;.559&555.5655:<9592:29:2:?A29:A5:9;;;;;=;;;;:;<?:?=B?@AB@@@>@9<00+0=<<@@?@9>==::;7:;8=73.379<?9=;=8<;<;<.;@7B=BBA?:78074:::9395::@?A>A;;:BBB?C>???9?::9>>=?A999AABBBBBBBBBBAA>?@@<>>>@>;<//)/67.;@CB
@ATNG8:00268:03913
GATGGTAGTATCTGCACACTCTGTCCAGAAGATCAGGAACTCTAGAAGAATTCAGATTTTTTAACACGAGAGTAAACGTAAAAAGAAGGTTTTTACAAGACTCACGTTAACAATATTGCAGCAGTACGCACACAATCGAAGCGCAGTAAGGATGGCTAGTGTAACTAGCAAGAATACCACGAAAGCAAGAAAAAAGAAGTACGCTATTAACTATTAACGTACCTGTCTCTTCCGAAACGAATGAGTACACATCGTCGTGTCGTGCTACCATCGACACTCCAAAAGTCT
+
BBBC@CCBBBCDDDDDAADDEGFBC@CCC>CCCCCB?B?BBDCCCC?CC@D@CCB?????@(A@CCDABBCBBBB>BCBBBBB1B@=A5;;;;*;CC?CBCCJCC;99;@CE@CCC?BAAABCCCDG@@@BBBC@CDCC?B@@@AAAA>B?CBB@ABBCCCCC?CCCBBB@BB=999499999+9>>;::::9:%:@;?:9:BDC??;><>>?@7;6:>C:;7;A@AACB?B?CCE>D??>?BBBBCCCDBBBB???BB??>@@@B:97:BBBBBEB>>+000*0000
@ATNG8:00269:03908
GATGGTAGACATATCGTACTCTCTGTACTCATTCGTTTCGGAAGAGACAGGTACGTTAATAGTTAATAGCGTACTTCTTTTTCTTGCTTTCGTGGTATTCTTGCTAGTTACACTAGCCATCCTTACTTCGCTTCGATTGTGTGCGTACTGCTGCAATATTGTTAACGTGAGTCTTGTAAAACCTTCTTTTTACGTTTACTCTCGTGTTAAAAAATCTGAATTCTTTCTAGAGTTCCTGATCTTCTGGGTGCGCTACAGTCTCTCTACCATCGACACTCCAAAGTCT
+
<><>?BCCBBBCFCDCCCCDDCCBCBBBBAAA>@A?@;;;6;:@BCAABB@BBBBB?C@DBA@=@<???>?@@7923:;;;+3939?;;5;00/3<8<:?@?BBBBBB=@?BB@AAA=AAB<A<>>><?@@A<B@@@=?>>>===>>:;;@@@@@<===;?@:>;>A>>>@@@B8=====2==C;;;;;;+:?>>?7<9;;=><<99-52555#757972737@>9>??@@@@7;7;???AA;?97709=<<=@?BC@@??@@AA>>;>:;;<;::>><>E:@;<;
@ATNG8:00271:03916
GATGGTAGGCGAGAGTGAGACGCAGTACTCATTCGTTTTCGGAAGAGACAGGTACGTTAATAGTTAATAGCGTACTTCTTTTTTTCTTGCTTCGTGGTATTCTTTGCTAGTTTACACTAGCCATCCTTACTGCGCTTCGATTGTGTGCGTACTGCTGCAATATTGTTTAACGTGAGTCTTGTAAAACCTTCTTTTTTTACGTTTACTCTCGTGTTTAAAAAATCTGAATTCTTCTAGAGTTCCTGATCTTCTGGTATACACACTCGCTCGCTACCATCGACACTCCAAAGTCT
+
9;CC:>A@>AECCBBCDDDCBBCCCBBEDD:94;;;;;6;B?C@BBCDCBB?BCBBB@C?BBCB@C>@@BBABCAA?9999999#7@:@?><?A@@698?<9::+9=<>???:?BBBBBCC>B>>9>9>??<77//+/<==4;?AAAAA?>?ABA<<;?<@@@<>;;7=<A@@?AABAA:>8888)99>:>@BBBAB#AB87658@DCD@@??@E:?????(?888C=C===:=?CBBCA<A<AAAB??:?>>:>AAA>==@>=>>>@>>>@@@;<<<?A@@<<<3990:<?A
@ATNG8:00274:03909
GATGGTAGCACACGAGATCTCATCGTACTCATTCGTTTCGGAAGAGACAGGTACGTTAATAGTTAATAGCGTACTTCTTTTTCTTGCTTTCGTGGTATTCTTGCTAGTTACACTAGCCATCCTTACTGCGCTTCGATTGTGTGCGTACTGCTGCAATATTGTTAACGTGAGTCTTGTAAAACCTTCTTTTTACGTTTACTCTCGTGTTTAAAAATCTGAATTCTCTAGAGTTCCTGATCTTCTGGCGCTCTGTCACGTCTGCTACCATCGACACTCCAAAGTCT
+
55<<9>ABBCCCBBBCCCBBCBCCCCCBBA;:9;BBC=CC@CGCBBBCCC@DDBBB?B@CBBB@C?BBCCDDCCC?99999.9B?CBAA;BCCC>@AB@BB?A@ABBB?BBBBBDBB>AAB>B>BB>B;;;=;@@@><@@@>><?@@D>>><<<>:>>>;>>9<9@@@@AAAAA<@::::/:4:5:?>?>/?A9991988///;;:=>)8888(6>=?B=B=888ABB>>><?7;;DD;:7:;?<>>>>==>AAAAA=<<=DD??:>@@@@@@<<<;AA9A???
@ATNG8:00275:03930
GATGGTAGAGAGACTGTAGCGCACCCAGAAGATCAGGAACTCTAGAAGAATTCAGATTTTTAACACGAGAGTAAACGTAAAAAGAAGGTTTTACAAGACTCACGTTAACAATATTGCAGCAGTACGCACACAATCGAAGCGCAGTAAGGATGGCTAGTGTAACTAGCAAGAATACCACGAAAGCAAGAAAAAGAAGTACGCTATTAACTATTAACGTACCTGTCTCTTCCGAAACGAATGAGTACCTCTCAGACGCTCGTCCTACCATCGACACTCCAAAGTCT
+
CBCC@CBBBBCCABABBCBBCFDDD>BBB@CCCBBC?C?BBBBBBB?BB@B?BBCCCCCA2A=A@CCBBBBA@@8BBDCBBD2A@=@=BBB7BBB>BABABBCCC?B?BB@BBB?BBBCCCCBEDCCCCCCD?CCBB?BCCCBB??9@=A@@=@CCCCCCB?BBBCCB?AA>ACE?BBAAA;???=@A@A@2AA?BAAACBAAD;>:>>BB5858ABBB@BB:::BB?B?BBB=BBC?BBBBBBB?AAACBBBCCBAAA@?:>8807<;;<==>>@<?D;B788
@ATNG8:00280:03932
GATGGTAGGACGAGCGTCTGAGAGGTACTCATTCGTTTCGGAAGAGACAGGTACGTTTAATTTAATAGCGTACTTCTTTTTCTTGCTTTCTGTGGTATTCTTGCTAGTTACACTAGCCATCCTTACTGCGCTTCGATTGTGTGCGTACTGCTGCAATATTGTTAACGTGAGTCTTGTAAAACCTTCTTTTTACGTTTACTCTCGTGTTAAAAATCTGAATTCTTCTAGAGTTCCTGATCTTCTGGTGTCGTCTATCATGTACTACCATCGACACTCCAAAGTTCT
+
::;;7<CC?B;;9;:;:>=<?<??=::9==55.6:::3::7<856666>>8=@@:99,:45<2=9>@@;;:BBB@BBCCC5AA?===>8555<<8:;:9>=900//00)-55-//8855>A8=8;:;;;;;;;?>??<>==@A>>=AAA???>;;5;:;:>=;>=?>?::7977152225&24:.25555'25333,333...8935/5777'5...5(.(25389779==;;5>>9999158A;C99;==///==6;;@@?=>=;?@?????>>>:::1771--
@ATNG8:00281:03906
GATGGTAGAGTATCATGTGTATCTCCAGAAGATCAGGAACTCTAGAAGAATTCAGATTTTAACACGAGAGTAAACGTAAAAAGAATGGTTTTTTACAAGACTCACGTTTAACAATATTGCAGCAGTACGCACACAATCGAAGCGCAGTAAGGATGGCTAGTGTAACTAGCAAGAATACCACGAAAGCAAGAAAAAAGAAGTTACGCTATTAACTATTAACGATTCCTGTCTCTTCCGAAACGAATGAGTACACATCGTCGTGTCGTGCTACCATCGACACTCCAAAGTCT
+
BBCC@CBAAGAABDCCCGDHD;;;@::;E@DFCBAB6;699BB;:9>@D@G?A?@::;;.995;5666>>>=?5;00/<<<*A>+//)/////#/995>@665>:494(4=?@<@BC?BB@ABBABABAAACCCCABBBD@BCBCCBBB?B:B00-0@@@CADE@@@?@@>9?@9??=9<;///)///(/66666%6;5::6<><<>=A@D=AAB99<7<///(.(.:;555=9=266?6>>>8<;;598=?;::::<<;;;655:::;::4:<<<;>;;<<5;<7=999
@ATNG8:00284:03935
GATGGTAGTCTCAGATAGTCTATAGTACTCATTCGTTTCGGAAGAGACAGGTACGTTAATAGTTAATAGCGTACTTCTTTTTCTTGCTTTCGTGGTATTCTTGCTAGTTACACTAGCCATCCTTACTGCGCTTCGATTGTGTGCGTACTGCTGCAATATTGTTAACGTGAGTCTTGTAAAACCTTCTTTTTACGTTTACTCTCGTGTTAAAAATCTGAATTCTTCTAGAGTTCCTGATCTTCTGGACGACGCGCACTGACACTACCATCGACACTCCAAAGTCT
+
55<<056;?=A>BD@@?@@AA@ABC<::@:9:09=@>=CC@B@CCDBB;;9;CA@A?@ACGDC@C@CBBA@969C;?DCBB2CD@CBBB=AABC@CGEACI@BBDDCC@CBBBBBBD?@@C?A?BCCBBB@@>@CCC@CCBBCDCCCCBBBBBBC?A;;7;@?B@BC;;;AABC?BAA@@7@>B?CCJJJ2CCCHH>BCABCCCBBC?CCCC2C;;;D@CACFABCBCA@@GE@A@@DDD@CDIACC<;<CBB@@@BBBBBBBBB@DBBCB;;;CB?BC=BBCC
@ATNG8:00291:03925
GATGGTAGTGATAAGATCAGACACCAGAAGATCAGGAACTCTAGAAGAATTCAGATTTTTAACACGAGAGTAAACGTAAAAAGAAGGTTTTACAAGACTCACGTTAACAATATTGCAGCAGTACGCACACAATCGAAGCTCAGTAAGGATGGCTAGTGTAACTAGCAAGAATACCACGAAAGCAAGAAAAAGAAGTACGCTATTAACTATTAACGTACCTGTCTCTTCCGAAACGAATGAGTACAGAGAGTACGATATGTCTACATCGACACTCCAAAGTCT
+
CCCD?BBBBBBCD?CDDDCCCCCC?BBC?CDCCBB@C@BBDCCCC?CC?C?CCCCCCCB2C@CCCCCFCC9998:CCCDDE2CB@C@CCC;CCC?DBBCDED@@?AACC@CBB?BCCCBBBBCDCEEBBBC?CCCD<@@BCCCCB?C@CBC?BCCCCBAA?CDCAAA?BD@988<>>BBC>A@@<@DDCC/CC?C?>>CBBBC>>:=>??7<8;CCBB?BCAAACB?B?CDD<BBB@:99ABBBBBBBBBBCABACBBBABBBBB@@A>??@>A<B@9@<<<
@ATNG8:00296:03934
GATGGTAGAGTACAGTGTAGTAGACCAGAAGATCAGGAACTCTAGAAGAATTCAGATTTTTAACACGAGAGTAAACGTAAAAAGAAGGTTTTACAAGACTCACGTTAACAATATTGCAGCAGTACGCACACAATCGAAGCGCAGTAAGGATGGCTAGTGTAACTAGCAAGAATACCACGAAAGCAAGAAAAAGAAGTACGCTATTAACTATTAACGTACCTGTCTCTTCCGAAACGAATGAGTACTACTCTCAGAGACACACTAATCGACACTCCAAAGTCT
+
@BED@DBBBCCCCDDBBBCCCCCBB?CCD@CCCBAB<B=@@CBBBB?BB?C?CFFAA@@@2@?CDCACCBB988*8<:;;;;*;B@DADII9CCDACCCCCCCCC@C@CB@BCC?BBCABBBCCCDCBBBBC@CCCC?BBCCBBBA?B?CBB?BCCCCCAA>BCCBBA?AC?CCC?BB???8>?>9?BBBB3BB?BBBBDD@@@:>:=A>>8>:=ABBB?CAAA@@@;?;@AA9BBB?CBBBBCCCCBBBBBBBBAAAAAAABA<B>>>?===A8<<6<<<=
@ATNG8:00297:03905
GATTAGCTCGCTGATGAATCTCCGAAGATCAGGAACTCTAGAAGAATTCAGATTTTTAAACACGAGAGTAAAACGTAAAAAAGAAGGTTTTACAAAGACTCAGCGTTAACAATATTGCAGCAGTACGCACACAATCGAAGCGCAGTAAAGGATGGCTAGTGTAACTAGCAAGAATACCACGAAGCAAGAAAAAGAAGTACGCTATTAAACTATTAACGTACCTGTCTCTTCCGCAACGAATGTAGTACTACTCTCAGAGACACACTACCATCGACACTCCAAAGTCT
+
?AC?<<<<<@<BBAB;;69@AA4658;99@00*0800///796:>.4.5555;>>>)55/483333333333&37333333#37171777+7333(/-55-----50516;4933.32299555999>>@BBH:;775/522255225'538<A8BBBBBB??<?886@@:@==00/:6339.522,29999*55269:77797719:1:A??:>:>==;;6;@<>///*/688838//(////6/////3933388778;;;;>;;;;733899/..3.33,3...
@ATNG8:00298:03932
GATGGTAGAGAGACTGTAGCGCACCCAGAAGATCAGGAACTCTAGAAGAATTCAGATTTTTAACACGAGAGTAAACGTAAAAAGAAGGTTTTACAAGACTCACGTTAACAATATTGCAGCAGTACGCACACAATCGAAGCGCAGTAAGGATGGCTAGTGTAACTAGCAAGAATACCACGAAAGCAAGAAAAAGAGTACGCTATTAACTATTAACGTACCTGTCTCTTCCGAAACGATGAGTACTGCGTCTCACTCTCGCCTACCATCGACACTCCAAAGTCT
+
;;;<9<<==@CCCC=<@<<;666;<2:;;5;;>>@@:>:>?>9;9><??>B><<;;;;;;)=5///68887333(3349999(9949.555&555.5;5559955057<=8==>7<99///7779::<=666:@9561-.--778;472;//)/9899;=A8;;;;;;68874776?:9==*//618::::'-0/6:99855728055::6:055555:>>;<:::8<4::<2:898333>?>=>>899@A===>=BCB>BAB=?A@743;=9:6?@9@A?=
@ATNG8:00265:03977
GATGGTAGAGTATCATGTGTATCTCCAGAAGATCAGGAACTCTAGAAGAATTCAGATTTTTATCACGAGAGTAAACGTAAAAAGAAGGTTTTACAAGACTCACGTTAACAATATTGCAGCAGTACGCACACAATCGAAGCGCAGTAAGGATGGCTAGTGTAACTAGCAAGAATACCACGAAAGCAAGAAAAAGAAGTACGCTATTAACTATTAACGTACCTGTCTCTTCCGAAACGAATGAGTACGAGAGAGCACACGTGTCTACCATCGACACTCCAAAGTCT
+
448<7=BC9;6<555;;;@@===><*///)/98:<C?B@BB;:<CB=@@=A=ABAAABBA0AB;;;BB9:6>>>1:@:;;;;(;>99;=99+99949:4944444048<;4::=9=BFCDBAACCCCBBBB?;@000+/79::<<<8@8<9;7;BBACBCC>AAAA@A?9849AA:==BBB=ACC?BBBBB3CB@BBBBBB;;;;@388<<6;6;9BBA=@<<<<==7?;?AA;?@=4::?>>>@???AA@@BB@@?FFAABFEB????ABABBBC@BB=A???
@ATNG8:00274:03953
GATGGTAGGCGAGAGTGAGACGCAGTACTCATTCGTTTCGGAAGAGACAGGTACGTTAATAGTTAATAGCGTACTTCTTTTTCTTGCTTTCGTGGTATTCTTGCTAGTTACACTAGCCATCCTTACTGCGCTTCGATTGTGTGCGTACTGCTGCAATATTGTTAACGTAGTCTTGTAAAACCTTCTTTTTACGTTTACTCTCGTGTTAAAAATCTGAATTCTTCTAGAGTTCCTGATCTTCTGGCGCTCTGTCACGTCTGCTACCATCGACACTCCAAAGTCT
+
8:<>?BBD@BBA@??;@B?CCCCBBCCBCBAB=;;;C=BB?B?BCBCCBD@DCBBB=@=@ABB=@=@CABBAABH@BBBA@18848A@C;@ABB@AAA???9?<?>?A=ABBBBABA40/<)/)/88:<966/7=>=:@?=;;;???AB@@===<5;:A=AB<A=AAA@@;;;=B>>>>5><A<??AAA/;;;;;1:::;>?@>>>;@DDD/=886A;A<??;:;;=:9:3:5:?@A;;59:9///99?A@ABBB?=;;;EDAA?ABCBCCBBAA7;;0;@@@
@ATNG8:00274:03986
GATGGTAGATACTCGCTGATACACCCAGAAGATCAGGAACTCTAGAAGAATTCAGATTTTTAACACGAGAGTAAACGTAAAAAGAAGGTTTTACAAGACTCACGTTAACAATATTGCAGCAGTACGCACACAATCGAAGCGCAGTAAGGATGGCTAGTGTAGCTAGCAAGAATACCACGAAAGCAAGAAAAAGAAGTACGCTATTAACTATTAACGTACCTGTCTCTTCCGAAACGAATGAGTACATAGATATACGTATAGCTACCATCGACACTCCAAAGTCT
+
8:;;=@;@CCDCCCBCCCBBBJCCC>CCC@EECCBB?B@DCDBBAB?BB?C?BA?:9998$73<=>><<A@?@A<ABCCCCC3:;;9;DDD9BAA=A@?A@@B;;669=><BBB?BBBBCDDCCCCCCCBBB?BBAB?BA@@B@;:8;?AAA@;;:@@@?@ACAAB;;7;B?????A@>>?5==;6;;;;<.=?<BBCCDDBBB?B@BCCC@D?BBC;;6;;?@@@A=A=@@D>BBB@BBBBCCBBBCAAABBBBB????@@@A@=@AB;;;==>>:>>4=888
@ATNG8:00280:03966
GATGGTACAGACGTGACAGAGCGCCAGAAGATCAGGAACTCTAGAAGAATTCAGATTTTTAACACGAGAGTAAACGTAAAAAGAAGGTTTTACAAGACTCACGTTAACAATATTGCAGCAGTACGCACACAATCGAAGCGCAGTAAGGATGGCTAGTGTAACTAGCAAGAATACCACGAAAGCAAGAAAAAGAAGTACGCTATTAACTATTAACGTACCTGTCTCTTCCGAAACGAATGAGTACGATGAGAGAGCTCTCTCTACCATCGACACTCCAAAGTCT
+
@C@C?CCDBBCBDDBBDCEGCCCC@CCC@DCCCAA>@?AABBBBB?BB?B@BCBBCCCC3D@BBB>>>AA>>>8<?99898(9@;A?CDD:BCB@B>>>@@@AA<A:>><AAA<>>??>>>>=BADAAA==:>AAA;?;==>B?>:>;>><<>@@AA>>=<AAAA??;@B?BAB>@;555,69:477676(6<9==BBA@>=A<A:A><<7>;AA><=8<<<<<==9@;?AC9ACC?BBABA>>==>AAA@@@@AA:8:=>AAA:>>AA???@@@<??9??A?
@ATNG8:00282:03956
GATGGTAGCACGAGTCACTCATATCCAGAAGATCAGGAACTCTAGAAGAATTCAGATTTTTAACACGAGAGTAAACGTAAAAAGAAGGTTTTACAAGACTCACGTTAACAATATTGCAGCAGTACGCACACAATCGAAGCGCAGTAAGGATGGCTAGTGTAACTAGCAAGAATACCACGAAAGCAAGAAAAAGAAGTACGCTATTAACTATTATCGTACCTGTCTCTTCCGAAACGAATGAGTACGATGAGAGAGCTCTCTCTACCATCGACACTCCAAAGTCT
+
@@BF@CCCCDBBBCDCCCBCCCCFF@A@AACBDDAA?A@BCCFBBB?DD@C?CCBCBCDC2B?BBBCCCCD:::59@?@A@@0@B@B?BAA8@@A?ACCCDCCCC@D@A@?@ED@DBBBCCDEBCBDC@@@D@CBAA>@BBBBCAA?A@B@@@ADCCCCBB?AA???A?AB?BCB<??BBA=A??;?CCCC3BB@CBBBBB@@@<@<@@??<??>>>??;?@???@@<A;?AD:A<=:>B???@@@A>>>@?@@AAAA77766AA=@???B=>>BB;>>8>>>=
@ATNG8:00289:03989
GATGGTAGTGATACAGATCAGACACCAGAAGATCTGGAACTCTAGAAGAATTCAGATTTTTAACACGAGAGTAAACGTAAAAAGAAGGTTTTACAAGACTCACGTTAACAATATTGCAGCAGTACGCACACAATCGAAGCGCAGTAAGGATGGCTAGTGTAACTAGCAAGAATACCACGAAAGCAAGAAAAAGAAGTACGCTATTAACTATTAACGTACCTGTCTCTTCCGAAACGAATGAGTACTATGTAGAGCTCTATACTACCATCGACACTCCAAAGTCT
+
//7:6<B@BBCCCCDCEBCBABCCCAABB@CC=B>>9>:>BBCCAB??@;@=A@ACBBBB3B?BCBBBACB??>8<>@=>>>1?B?C@BCB;BDEADAAAGDC;;;;@DDADCD@DCCDCCBBDFICCCBBC?CCCC?A@BAA@BB=B?B;;;;EEEDBBB@CCCDDD?CD?AAB?AAAA@9@9:3:@@>@2AB?BAAABBBBB>>:>@EE<><>?BBB>BBAAACC?A>BBF>CBB?BBCDBBBAAABBBCCBCBBB@A@>?:;6;;AAA@@?>>189-:@@@
@ATNG8:00298:03956
GATGGTAGCTCTGCTCTGACTCTCGTACTCATTCGTTTCGGAAGAGACAGGTACGTTAATATGTTAATAGCGTAACTTCTTTTTCTTTGCTTTCGTGGTATTCTTGCTAGTTACACTAGCCATCCTTACTGCGCTTCGATTGTGTGCGTACTGCTGCAATATTGTTAACGTGAGTCTTGTAAAACCTTCTTTTTACGTTTACTCTCGTGTTAAAATCTGAATTCTTCTAGAGTCCTGATCTTCTGGCGCTCTGTCACGTCTGCTACCATCGACACTCCAAAGTCT
+
BCBC@CBCBBB=@AAAABBAAA?@@;::5>:9.9:?;2494924;?:<@@>;;595.57595;;5:<A@>=@00)/9279<<;(///)59:;09?99299;59A59:?CCC@CDEEEDCC?CA@<@4;:ABBBBB?AAGGABBBDC;;;CCCCC;;;B?CAA?AB?C@BBBBABBBA=AAAAA7A>A?ABBBB2AAA@A<BBAAA@@;;;5;;;.<BCBC@B@CC@CCIFCCBBABEECBB?BBB@CABBBBBB@@@B@A;<<CBC@BCCBBBBBBB?CB=BBAA
@ATNG8:00251:04028
GATGGTAGGAGACACGTCGCACACGTACTCATTCGTTTCGGAAGAGACAGGTACGTTAATAGTTAATAGCGTACTTCTTTTTCTTGCTTTCGTGGTATTCTTGCTAGTTACACTAGCCATCCTTACTGCGCTTCGATTGTGTGCGTACTGCTGCAATATTGTTAACGTGAGTCTTGTAAAACCTTCTTTTTACGTTTACTCTCGTGTTAAAAATCTGAATTCTTCTAGAGTTCCTGATCTTCTGGCGCGTATGCTATGTCGCCTACCATCGACACTCCAAAGTCTC
+
///;6;>A;AB?;;656=<;;?;;<;;;=?AA=AACD?CC@C@BA@@A;;7;AAAB@B?BCBB?B<?:88;;<;<8;:99:+9:4;333/3<:;499948;13739;>6<<<;?B@A=?@C5;6;>>;;:=<7=<//)///777797::<;6//6/////66*/*6>>9::@BB8>=<<<.9<A;@?@@A/??:9:1::9///333513;;;)7.//7.5/7<:?==>=>><A<A>=>AA==>=<;;7:333----,2,-/=588=8:9==7557/-(,2,2,,,,
@ATNG8:00256:04032
GATGGTAGTGTCAGTGCGCGTCGTCCAGAAATCAGGAACTCTAGAAGAATTAGATTTTTAACACGAGAGTAAACGTAAAAAGAAGGTTTTACAAGACTCACGTTTAACAATATTGCAGCAGTACGCACACAATCGAAGCGCAGTAAGGATGGCTAGTGTAACTAGCAAGAATACCACGAAAGCAAGAAAAAGAAGTACGCTATTAACTATTAACGTACCTGTCTCTTCCGAAACGAATGAGTACGAGAGAGCACACGTGTCTACCATCGACACTCCAAAGTCT
+
<<@@?CCCCCDDCBBB@AACBBA;:29<;;,9BBC5;6;@>A;;:?BC@D?CCBBCBB3B?AAB???AACBD>C?@?@@@.@@<A>ABB:BCD@DC@??>>999)7<=@;AAA>?@???@@>>>=>=:;;;=??@B7;;;;;?@?9>:=>><@A@@A>==:=>AAAA?@C@@@@@CCBCC>BAA;;9999)9=:@CDDDCBBB?C=AABB?B@BBBBB?BCCBAAC?B?BCC=?::5:@@B@BBBBCCCBBBB>?@AAABBAAA?BBBBCDBBAA=@@<@CDA
@ATNG8:00258:04029
GATGGTAGGCGACATACATACGCGCCAGAAGATCAGGAACTCTAGAAGAATTCAGATTTTTAACACGAGAGTAAACGTAAAAAGAAGGTTTTACAAGACTCACGTTAACAATATTGCAGCAGTACGCACACAATCGAAGCGCAGTAAGGATGGCTAGTGTAACTAGCAAGAATACCACGAAAAGCAAGAAAAAAGAAGTACGCTATTAACTATTAACGTACCTGTCTCTTCCGAAACGAATGAGTACAGAGAGTACGATATGTCTACCATCGACACTCCAAAGTCT
+
ABCB?BCC?B;::BCCBDFCDCDCC?CCD@CCCD@@<@=@BCCBBB@CC?B?AAC;;;;;*;5;ABCCBCC;;;/:AAABCC5DC@C5;;;.;AA<ACCBBCC@@<@>BB?BCC>AA@?@AB@@@CCCCEED@C@@@?AABBCBBC@C@CBB@BFCBBCBB@BCCBBB???<???:==9999+9<<8989999%9B;A99:BBCCE<?<?@@=594:>A@A?BB@A@CC@E?BBB<B;:7:BBBBCBBACAAACBBBBBBBBBBB??<?BAABB>>>?=CC@BA>>
@ATNG8:00262:04034
GATGGTAGCATCATGCATATCTCACCAGAAGATCAGGAACTCTATAAGAATTCAGATTTTTAACACGAGAGTAAACGTAAAAAGAAGGTTTTACAAGACTCACGTTAACAATATTGCAGCAGTACGCACACAATCGAAGCGCAGTAAGGATGGCTAGTGTAACTAGCAAGAATACCACGAAAGCAAGAAAAAGAAGTACGCTATTAACTATTAACGTACCTGTCTCTTCCGAAACGAATGAGTACGATGAGAGAGCTCTCTCTACCATCGACACTCCAAAGTCT
+
@@DC@CCCCCCCCCCCBBBCCDDBB=BDD?CCCDBB@B@CCDDCBB>BC=?<?CCCCCCC2C?CAAABBAA777.7===>?@0?C>C4;;;-;BB@BCCCDHKBB?B@BB@CCC@BBCCCCBDCCCCBCCCC?CCDD=AAADABAB>C@C@@?@CBBBCCC@CAA@AA?DD?AAA999BBC:AAA?@@@A@2AB?BBAABBBAA;>;>=BB5:5;<A?@<@@AABCB?B?BCD>DAA?ABBBBCCAAAAACCCCCCB>>?<99;;7;ABA?>?AAA:?>9@@??
@ATNG8:00263:04028
GATGGTAGCTATACGTATATCTATGTACTCATTCGTTTCGGAAGAGACAGGTACGTTAATAGTTAATAGCGTACTTCTTTTTCTTGCTTTCGTGGTATTCTTGCTAGTTACACTAGCCATCCTTACTGCGCTTCGATTGTGTGCGTACTGCTGCAATATTGTTAACGTTAGTCTTGTAAAACCTTCTTTTTACGTTTACTCTCGTGTTAAAAATCTGAATTCTTCTAGAGTTCCTGATCTTCTGGGTCTCTCTCTCACGCACTACATCGACACTCCAAAGTCT
+
BCBB?BBCCCBBCBBBDCCCCCCCCBBBBDBC@CCCC>CD@D?CBBBDCD@BBBCD?C?BBA@>@?CCCA??ACD?CCCCE3?>=>BBB>CBBB@BBA=??799?ABB>AABBCBBB?C@>:><AABBAA::7:A@>:>>>>>>?A@@@A@>>>B<:;:<BA=A<@??<@?@=>:=ABAA5@:>:>>DDD/B???@:@;<;AA>=::08889(6===B<A<AD<C@@@AAA=D=@@@@>>;>>AA:A@@@???@@@@AAAA>>>>>??>>>>::679949---
@ATNG8:00266:03991
GATGGTAGTATCTGCACACTCTGTCCAGAAGATCAGGAACTCTAGAAGAATTCAGATTTTTAACACGAGAGTAAACGTAAAAAGAAGGTTTTACAAGACTCACGTTAACAATATTGCAGCAGTACGCACACAATCGAAGCGCAGTAAGGATGGCTAGTGTAACTAGCAAGAATACCACGAAAGCAAGAAAAAGAAGTACGCTATTAACTATTAACGTACCTGTCTCTTCCGAAACGAATGAGTACACATCGTCGTGTCGTGCTACCATCGACACTCCAAAGTCT
+
ADFD?@BABBBBBDDBB@CCCCCBB@BCFACEECBA>A>BBBCBBB?AA@C@CBBBCDDC3C@BBBBBAAA999+9>;<;;;);@>@=BBB;BCC?CBBA@<B00,0;@@=AAC?BBDBCCDCDCBBCCDBB@CD@@=@BBCCCCC>B?B;;:;CBBBCBB?BBCCBB?BC@CBB?BBBCF>BBC?BBBBB3BB?A>>?BBB><9<<AAAA<A=>>BCC>@@@ACBB@B?BBC>B??=>CBBBACECBCAA???BA:9:A@@A994::9:BBCBBC?CC>D9::
@ATNG8:00270:04003
GATGGTAGGCACTGCGCACACATCCCAGAAGATCAGGAACTCTAGAAGAATTCAGATTTTTAACACGAGAGTAAACGTAAAAAGAAGGTTTTACAAGACTCACGTTAACAATACTGCAGCAGTACGCACACAATCGAAGCGCAGTAAGGATGGCTAGTGTAACTAGCAAGAATACCACGAAAAGCAAGAAAAAAGAAGTTACGCTATTAACTATTAACGTACCTGTCTCTTCCGAAACGAATGAGTACTGTATCTATGTGTGCGCTACCATCGACACTCCAAAGTCT
+
44::5;>C?BBCBC?;?@99:66>>0949.59999;7;7;??@;@@9BB<@8?A?<>>><'<:?>?@AB?:978.9349999(9<5:4999+9778>7///77//,/7::6;;ABBBAA@B=BCBA?>@@@>7:BAB?AACCBBBB?C=@@@<@AAAB@@@=@?BCBB?BC???=8=/////&///(/;;?;?&99*33.33:::;:6;6995556=>=B9989BB@@@C?B=??D>BB=8B=B@BBBBCBBAAAAAAABBBBCAAAB@@;;=;;9;;@:@@:BA??
@ATNG8:00273:04016
GATGGTAGTATCTGCACACTCTGTCCAGAAGATCAGGAACTCTAGAAGAATTCAGATTTTTAACACGAGAGTAAACGTAAAAAGAAGGTTTTACAAGACTCACGTTAACAATATTGCAGCAGTACGCACACAATCGAAGCGCAGTAAGGATGGCTAGTGTAACTAGCAAGAATACCACGAAAGCAAGAAAAAGAAGTACGCTATTAACTATTAACGTACCTGTCTCTTCCGAAACGAATGAGTACGAGAGAGCACACGTGTCTACCATCGACACTCCAAAGTCT
+
<<<<;C;A<CBABBBA?;;C>B?@D9@BC695599@8@8AAABBAB>AA6;49>=:9999'81879?=<;;//0*0/09999'/0)4.55505<<=9;;B=BB;;7;=@@;@CC@BBAABAABHFJFECCBB?BBBB>BABBCCBB?B?B;;:;CAAACAA=ABAABC@DD?BBA=ABBBD=>9979CCCE3BB?BBBBBB>=>=@<@@@@=A=AABAA@BBAABCC@C@CCC>BBB?99:AAAABBBAAABBBBBBBFE???AA=;;;>=<=?:97:C4<666
@ATNG8:00255:04075
GATGGTAGAGAGAGCTCTCTCATCGTACTCATTCGTTTCGGAAGAGACAGGTACGTTAATAGTTAATAGCGTACTTCTTTTTCTTGCTTTCGTGGTATTCTTGCTAGTTACACTAGCCATCCTTACTGCGCTTCGATTGTGTGCGTACTGCTGCATTATTGTTAACGTGAGTCTTGTAAAACCTTCTTTTTACGTTTACTCTCGTGTTAAAAATCTGAATTCTTCTAGAGTTCCTGATCTTCTGGGCTGCGCTGATATGCGCTACCATCGACACTCCAAAGTCT
+
AAAC>ABEAABBBBB;99BCCCJDDCBCCCAA?BFFH>DD@C@AAADDCC@CCCCD?C?CCCC@C?AABBCCBB?;78989(:<1=@BB=BB@?<>?A?CC>AABBBB@BAAADB>?<???:=:=@@===>@<>>>A:==>>>?@@@@AA@;;;==9=><A@<@<>>>>>@@??<;;;CC2>1818====.=CEDD;B?????A9::7=<;<.<=<=B<?<??<?AA???@;@=BBB@@@7668818///===>A????ABBAAA;?>>?AAAA>>;@D9@>>>
@ATNG8:00262:04089
GATGGTAGCTATACGTATATCTATGTACTCATTCGTTTCGGAAGAGACAGGTACGTTAATAGTTAATAGCGTACTTCTTTTTCTTGCTTTCGTGGTATTCTTGCTAGTTACACTAGCCATCCTTACTGCGCTTCGATTGTGTGCGTACTGCTGCAATATTGTTAACGTGAGTCTTGTAAAACCTTCTTTTTACGTTTAACTCTCGTGTTAAAAATCTGAATTCTTCTAGAGTTCCTGATCTTCTGGAGATACACATGATACTCTACCATCGACACTCCAAAGTCT
+
66>C:>C?>@<;@;:5;;;?;ED;9;BABE;;:<CBC=BB>B@BCBBBCC:A<A??492949<7<;>>>BB===A=@@<;;,00(/69;2;CAA>A@A>??;?@AAAB?BBB::9CC?AB?:=8<>=;;;=?<A@@@<???AA@@@@@<<<;8888=;;5;?;?;>@??>>=;:499889*:6>9>8@@@,=====,/,/::==;>=>18888(8<<=<8=;>>;>@@???A<@<@?????:===:;;;>=C?>;;;======?@A:>>>>>>=8888=A:?@?;
@ATNG8:00269:04088
GATTAGATATATGCACGCTCTACCAGAAGATCAGGAACTCTAGAAGAATTCAGATTTTTAACATGAGAGTAAACGTAAAAAGAAGGTTTTACAAGACTCACGTTAACAATATTGCAGCAGTACGCACACAATCGAGCGCAGTAAGGATGGCTAGTGTAACTAGCAAGAATACCACGAAAGCGAGAAAAAGAAGTACGCTATTAACTATTAACGTACCTGTCTCTTTCCGAAACGAATGAGTACTACTCTCAGAGACACACTACCATCGACACTCCAAAGTCT
+
DCE@BBBBBDDBBBDDCCCCCCC@CDD@BBBCAA>A?AACCCCC?AA>B?=<<78888)9<ABBAACCCBAB;BBBBBBB1@?8</787*:=<8?A@@ABBB>;@<A@;>>>9>>AAA>??>>>>@@@@@<@??>>>@A?ACC68588<:>CBBBAAA;AAAABB>AB>BBC>?A555,8=<==AAAA/;;8;@DDC><>@;?;>>>>;A;;;;>>9>>>=;8771:9<<<4=993:BBAA==;;;AA@@@BA@@CCCAA??A;A;<<<<<@??;?A9><;<
@ATNG8:00271:04048
GATGGTAGGCGAGAGTGAGACGCAGTACTCATTCGTTTCGGAAGAGACAGGTACGTTAATAGTTAATAGCGTACTTCTTTTTCTTGCTTTCGTGGTATTCTTGCTAGTTACTCTAGCCTATCCTTACTGCGCTTCGATTGTGTGCGTACTGCTGCAATATTGTTAACGTGAGTCTTGTAAAACCTTCTTTTTACGTTTAACTCTCGTGTTTAAAAATCTGAATTCTACTAGAGTTCCTTGATCTTCTGGTGAGATATGCATGATGCTACCATCGACACTCCAAAGTCT
+
<<<>@C>>;>B;96;;=>>A=????@@BCC;;4;BA@9@B9@:;;:>><<9=>CBC?C?BAAB@D@CCCBBB<;A:=<<<=,93,7773)3;9<4>9:6=@<@@A?@A>ABCA@@00,//99596555...353::995888;;>???AA@?:;;:0865479396758888?<<8;78:=.9(/(/5555'68;;;-6168//.88355,7888(99;:@8<5552999=>772705/58:55055527579=;;>@@@>>?>>??AA=A:;:A==>//,/:1:677
@ATNG8:00276:04084
GATGGTAGGACGAGCGTCTGAGAGGTACTCATTCGTTTCGGAAGAGACAGGTACGTTTAATAGTTAATAGCGTAACTTCTTTTTCTTGCTTTCGTTGTATTCTTGCTAGTTACACTAGCCATCCTTACTGCGCTTCGATTGTGTGCGTACTGCTGCAATATTGTTAACGTGAGTCTTGTAAAACCTTCTTTTTACGTTTACTCTCGTGTTAAAAATCTGAATTCTTCTAGAGTTCCTGATCTTCTGGGTGCGCTACAGTCTCTCTACCATCGACACTCCAAAGTCT
+
;;:<7=4;0499995445=555<93///////)/<<<4<;7<5444455<8:::///)/)////)57<;;<;55.55.55@@@+==:<<==4;:;155;@256469@@BC?BBCCDC;;:;BB?B@BBJD;;;D@BCBB?CABABB@@A;;:@@?CE?BBC?BB>A?AABAABAAA>@@@@@3?4:455555$959990;666;;<;;;:====+655;=8<7<<5:::>=>@;>:>><999299@@<BCCD@A@BBBABB@;:::9<>999:?AAA@;@>69999
@ATNG8:00290:04044
GATGGTAGTGTCATATGAGAGTGTGTACTCATTCGTTTCGGAAGAGACAGGTACGTTAATAGTTAATAGCGTACTTCTTTTTCTTGCTTTCGTGGTATTCTTGCTAGTTACACTAGCCATCCTTACTGCGCTTCGATTGTGTGCGTACTGCTGCAATATTGTTAACGTGAGTCTTGTAAAACCTTCTTTTTACGTTTACTCTCGTGTTAAAAATCTGAATTCTTCTAGAGTTCCTGATCTTCTGGGATGTGTGCGCAGTGCCTACCATCGACACTCCAAAGTCT
+
BBAA?BBCCCCCC>CCCCHCCBBCCDBBBCCC@BCCC?CC?B>A@BBBBBACCCCC@C@DDBA=B@DDCECCCCC>AAAAA0@B?BCDD?CCBB?A@B=>B=AAACIH@DCCDFCCC?CDD@D?CCDCCCBB>BBCC@CBBBCCCCCCBBCCCCC?CBB?AA?A?CBBBABBBB?CAABA8>=?9;;:;:*;A?@@;@BBCCCCBBA?BCBD5BCCBB9<8;C@CCCCCBB?B@CDCCCD@BBBA=B:::ACCBCCCCCCC@BBB>BBBCCBBBBBADD=C@@@
@ATNG8:00298:04083
GATGGTAGTATAGAGCTCTACATAGTACTCATTCGTTTCGGAAGAGACAGGTACGTTAATAGTTAATAGCGTACTTCTTTTTTTCTTGCTTTCGTGGTATTTCTTGCTAGTTACACTAGCCATCCTTTACTGCGCTTCGATTGTGTGCGTACTGCTGCAATATTTGTTAACGTGAGTCTTGTAAAACCTTTCTTTTTTACGTTTACTCTCGTGTTTAAAAATCTGAATTTCTCTAGAGTTCCTGATCTTCTGGGTGCGCTACAGTCTCTCTACCATCGACACTCCAAAGTCT
+
A@BB@BCBB=CBCBCCB==@@CCCCDDCBCBB@BCCC?CD@C@A@@ACCC@CBB??=@<@A99746;@@==::/0)///////"//(3333(38886>777)7:19:AACC?CCBB@>==9<==077-8<<<=>>@<@@BB9=<DDD???B@>>>?AAA8:///)//(/7=>A@@=;=A<A<<>>/<489-/-8;8;'77999*,,,,,,588;9/8889,8//-74794///:::@==9>388>>>>8=;;;3;>>@@AAA?>>>;;;A>>>=@<<;?>><:;5:=4=>>>
@ATNG8:00299:04076
GATGGTAGAGAGACTGTAGCGCACCCAGAAGATCAGGAACTCTAGAAGAATTCAGATTTTTAACACGAGAGTAAACGTAAAAAGAAGGTTTTACAAGACTCACGTTAACAATATTGCAGCAGTACGCACACAATCGAATCGCAGTAAGGATGGCTAGTGTAACTAGCAAGAATACCACGAAAGCAAGAAAAAAGAAGTACGCTATTAACTATTAACGTACCTGTCTCTTCCGAAACGTATGAGTACCTCTCAGACGCTCGTCCTACCATCGACACTCCAAAGTCT
+
CCCC@CCCCCBBBB@AACCCCCCCC>BBB@CCCFBC@B?BBBBBCB@BC>?=@BBCCCDC2A?BBBAA@AA98828>@@ABB2AC@D>BBB:BBB>BCCAA@D:94;?BB?CCC@DCCCCCCCCD@BBCCCC?CCBB?BCBBBCCC@C@D99;:BBBCECC@AAABCB?BB?BBB?BC???:?A@;9:9999%9??=?=?BCBBB?B?BABB;?;@BGBC@BCB::;C=@=@@@:???BABABBBC?ABABBBBBBBBBCB@<@<<9<::9???>>><AA:A776
@ATNG8:00253:04097
GATGGTAGCGCGACGAGCGTTGACCCAGAAGATCAGGAACTCTAGAAGAATTCAGATTTTTAACACGAGAGTAAACGTAAAAAGAAGGTTTACAAGACTCACGTTAACAATATTGCAGCAGTACGCACACAATCGAAGCGCAGTAAGGATGGCTAGTGTAACTAGCAAGAATACCACGAAAGCAAGAAAAAGAAGTACGCTATTAACTATTAACGTACCTGTCTCTACCGAAGAATGAGTACGATGAGAGAGCTCTCTCTACCATCGACACTCCAAAGTCT
+
@::=39555==BD@@ADA?>;?9;;)9;9;@@@BBC?C@DBC;;:;4:>8=8=>>44999$45=<9?:<==379.9744444$5:5:.55)5<<166>@CDCCF@C@<<8;CB;@@?>@:99AAA<@?A;;4:@@@=ACCBB::99>:?::5:@@??=77178339?8>?6;@;6;;8871;37/89:::(:D?BBC@@@@=>:>:>=BC=B<AACCC@ABABB???C=?@?BB?BA?????BBBBCAAAB>=97786667//3-----4477.33-5555
@ATNG8:00268:04101
GATGGTAGTGTGTCTCTGAGAGTAGTACTCATTCGTTTCGGAAGAGACAGGTACGTTAATAGTTAATAGCGTACTTCTTTTTCTTGCTTTCGTGGTATTCTTGCTAGTTACACTAGCCATCCTTACTGCGCTTCGATTGTGTGCGTACTGCTGCAATATTGTTAACGTGAGTCTTGTAAAACCTTCTTTTACGTTTACTCTCGTGTTAAAAATCTGAATTCTTCTAGAGTTCCTGATCTTCTGGAGATATCATCAGCGTGCTACCATCGACACTCCAAAGTCT
+
884405::==:@;<555;9556956A>=<<00)////(/:5;8<==ACBB@BCCCC@CIDCBB?B?BBBDGBBAA>;;;;;*;?<C9;949=;>7?<A=;B?AABCDIIIJFDCCAA?ABCAE>BBCCCCBC?BAAA>ACCCCC@@@@@@EDCBB@BBB@BB?B@BBBBBCB@A;@;;;;.;=A>;;;;.;C@@A<AACCCIGAAA?BBBB3BBABB@C@DD@CBBCBBB@D?BBCCBB=BAD@CCCCCCCCCCDBECCCCCBB@CCBCCCB@9:4::0;A@A
@ATNG8:00272:04122
GATGGTAGGTGCACATGAGTGTATCCAGAAGATCAGGAACTCTAGAAGAATTCAGATTTTTTAACACGAGAGTAAACGTAAAAAGAATGGTTTTTTACAAGACTCACGTTTAACAATATTGCAGCAGTACGCACACAATCGAAGCGCAGTAAGGATGGCTAGTGTAACTAGCAAGAATACCACGAAAAGCAAGAAAAAAGAAGTTACGCTATTTAACTATTTAACGATACCTGTCTCTTTCCGAAAACGAATGAGTACTGGCGTCTCACTCTCGCCTACCATCGACACTCCAAAGTCT
+
:;>>@D@@=?:><;99@@@BCBBCC;;;B@CBAABA5;59<=?;;9=@A?B??@>:;;;;;%;;;;9A@@BCCCC=A>@>>>>,>>,//8=====&999:>>??>@<@@@;@@BD?DBB>BACABBBB@A;;;GCCF@BBCD@CCBBBBCC@C@C;;:;BBBCGFD@AA@BBA?BC?CCG89:9999+9=<8989999%9@<9949@@@@===,9398599(60/8////(...35577)2,28==+889,..7...222,-./::B;;?>A@BB@BBB@CBCAAAAAAB?AD>C;<;
@ATNG8:00278:04122
GATGGTAGATACTCGCTGATACACCCAGAAGATCAGGAACTCTAGAAGAATTCAGATTTTTTTAACACGAGAGTAAACGTAAAAAGAAGGTTTTTTACAAGACTCACGTTAACAATATTGCAGCAGTACGCACACAATCGAAGCGCAGTAAGGATGGCTAGTGTAACTAGCAAGAATACCACGAAAGCAAGAAAAAGAAGTACGCTATTAACTATTAACGTACCCTGTCTCTTTCCGAAACGAATGAGTACATAGATATACGTATAGCTACCCATCGACACTCCAAAGTCT
+
CCDC=BCCCCCCCAAABBHDCCBBB>ACC@BBCBDC?C@BBBAAAB@BB@B=>><9:9:9::#93>8<B>>D>8=?8?@AABBB2BC?B>BBAAB)BCDACDCFCCC@@?@@DC@BBB@CCCCCCDCCBCCDBBBB@CCBB@BBBBBBA@<A?BBB@BCCCCCCC?CCBBBB?AA=ADC=AA99927>>;@BBBB3BB?BAAABB@66165///9696;<BBCD<@@@A@CBC=A@ADD>E;;9:BBCCCCCCBBBBBC@@<AAD>=;:555,8=<=;;;=>?<?D;D78/
@ATNG8:00279:04117
GATGTATCTGTCTACGAGAGCCAGAAGATCAGGAACTCTAGAAGAATTCAGATTTTTAACACGAGAGTAAACGTAAAAAGAAGGTTTTTACAAGACTCACTTTAACAATATTGCAGCAGTACGCACACAATCGAAGCGCAGTAAGGATGGCTAGTGTAACTAGCAAGAATACCACGAAAGCGAGAAAAAGAAGTACGCTATTAACTATTAACGTACCTGTCTCTTCCGAAACGATGAGTACTATAGACTATCTGAGACTACCATCGACACTCCAAAGTCT
+
A?BBBBBBCCBBBB=BBCCAA?ACDACCCCCC?C?BBBC>?@?BB?A@A@A9999:'9:977@B?A@BCA9=778:::(:@;@<A@@A2@?A@BBB@@??BB=B?AB>>@@=A@??==>=BB??@DA;:5;>;;5;AA==>;;5;8=>A=AAAAA@>><>>AA@A?AC@CCC@CCDHE>BB@B@A@@@,;;49A@AAB@@?>A=A@?@;>;?:::?=?AAA???;?480A7@00000>099>>>@<@CCCBBACBBBCCBB?BBCBBA?===299.:D::
@ATNG8:00284:04112
GATGGTAGCTCACGTACGTCACACGTACTCATTCGTTTTCGGAAGAGACAGGTACGTTAATAGTTAATAGCGTACTTTCTTTTCTTGCTTTCGTGGTATTTCTTGCTAGTTACACTAGCCATCCTTTACTGCGCTTCGATTGTGTGCGTACTGCTGCAATATTGTTAACGTGAGTCTTGTAAAACCTTCTTTTTACGTTTACTCTCGTGTTAAAAATCTGAATTCTTCTAGAGTTCCTGATCTTCTGGAGATACACATGATACTCTACCATCGACACTCCAAAGTCT
+
@;;>@CCC?@;;555>;;@BBCCBCCECCCCB=@99:9.;C>CAAAADBCC@CCCBA?A=A@BB@B?CCCC?==888.9<;;+8?6?<??<?CAA;@99:*9@;??@BBB?BDCBBBBB?@??255-6:<<;==><AB@A<@@@A@??>AA????==><==;<=B=A=AA@>>==>C=@@@@@5?;?:>>@@@/>D@@@9???:9:A788;??>?/?;<;A<A;;;6;;>>>?><?<?BBDBB:==@<>>>AAA>==>=AA@@@@@>>:>???A?@>>>=@@:@@??
@ATNG8:00288:04103
GATGGTAGTGTCAGTGCGCGTCGTCCAGAAGATCAGGAACTCTAGAAGAATTCAGATTTTTTAACACGAGAGTAAACGTAAAAAGAAGGTTTTTTACAAGGCTCACGTTAACAATATTGCAGCAGTACGCACACAATCGAAGCGCAGTAAGGATGGCTAGTGTAACTAGCAAGAATACCACGAAAGCAAGAAAAAGAAGTACGACTATTAACTATTTAACGTACCTGTCTCTTTCCCGAAACGAATGAGTACGTGTGACGTACGTGAGCTACCATCGACACTCCAAAGTCT
+
><<<?B=CCCBBCCCDBBCFECCCC@CCHBICCCBB@B>@AGBBBC@BB@B@CBADCCAAA'A>AACDBAA9999,9@;:::9'9?;:2999::$9<<;<9><@>BBA>B:=@7A00+0<<00:BBBBCCCAAAC?BBBB?BCCCAB994:;??@?EBBCCCBB?BCBBBB?BC@::;>A@:99*7<96;====+44139=>988BAB599:CCDF=B?AAAAA=@@@><876)88*8=>7@A@?@CBB@A@AAAABAABDCCCBDAAAAAB@DBB@AAAABD?CC=BBBB
@ATNG8:00293:04098
GATGGTAGGACGAGCGTCTGAGAGGTACTCATTCGTTTCGGAAGAGACAGGTACGTTAATAGTTAATAGCGTACTTCTTTTTCTTGCTTTCGTGGTATTTCTTGCTAGTTACACTAGCCATCCTTACTGCGCTTCGATTGTGTGCGTACTGCTGCAATATTGTTAACGTGAGTCTTGTAAAACCTTCTTTTTTTACGTTTACTCTCGTGTTAAAAATCTGAATTCTTCTAGAGTTCCTGATCTTCTGGGCAGACTCTCACACGCCTACCATCGACACTCCAAAGTCT
+
55<>:?BB@AAABBABBBCBBBBB@CCCDDCC?CAAA=BC@C?CAABDCC?BCCEE@B?BCCC@C@CCCFCCCDB=:9999*9A;AACC=BDA@=A;;;/;A=A@@EDHAECCCHDCC?BBB@B?CDDDBBBB?CCCB?CA@@BBBBCDCCCCC@?<A@@=AA>A@BBBBBDBCC@FAAAA9A@CACBDDDGG#DBAAA<ABDCCCCBBA<@@@@0@@@AC@B>BE@CCCCBBB@C@CBBCCB?BCCC?CBCBDCCBCCCCBCB@BBC@BBBBBCACAA?CD>BB@?
@ATNG8:00294:04127
GATGGTAGTGTCATATGAGAGTGTGTACTCATTCGTTTTCGGAAGAGACAGGTACGTTAATAGTTAATAGCGTACTTCTTTTTTCTTGCTTTTCGTGGTATTCTTGCTAGTTACACTAGCCATCCTTACTGCGCTTCGATTGTGTGCGTACTGCTGCAATATTGTTAACGTGAGTCTTGTAAAACCTTCTTTTTTTACGTTTACTCTCGTGTTAAAAATCTGAATTCTTCTAGAGTTCCTGATCTTCTGGTCTACTACACTGTACTCTACCATCGACACTCCAAAGTCT
+
CCBD?DCBB=BCCCCCDCCCCCCCCBBBBA;;5;;;;<*;@=A=BABCCCC@CDDDF?A?@CAA4;:;CBCJCCCA>;;;;;;%;>=:8@@@7@<@A=@@B?AB9;<BCCF@CCCCCCCDACCB@CABCABAAAC@CCBB@CCCCCAABFCCBBBCBB?BCC@CC@C@CCBBABCCC?B@>>>.:4;;;;;;;;;#;BBBD>B;;:CCDABA@BCBD1BCBCC?C?AD?BBDDBBB:;7;CCAAB?BAC?CBBCCCCCCBBBCCCDCCCC@BBBBBCCBBB>@@<AA@@
@ATNG8:00297:04129
GATGGTAGGCGTGTGAGAGTCTGCCCAGAAGATCAGGAACTCTAGAAGAATTCAGATTTTAACACGAGAGTAAACGTAAAAGATGGTTTACAAGACTCACGTTAACAATATTGCAGCAGTACGCACACAATTGAAGCGCAGTAAGGATGGCTAGTGTAACTAGCAAGAATACCACGAAAGCAAGAAAAAGAAGTACGCTATTAACTATTAACGTACCTGTCTCTTCCGAAACGAATGAGTACGAATGAGAGAGCTCTCTCTACCATCGACACTCCAAAGTCT
+
95?>5:@B>BBBBACBCCCABB;;;/5@@?BCBBAA6;7;@EBBCD@CB@B?CA@??<<0>9@@?CB@@@:::/9@??@@6999<299+7;?6===;@A@A?9??9:39?A>BBB@@??>>>@>?=>99398<<8>>??A@??:>;>AC?BBBCAA>?<?@>@@A>=?:?@@5::::91:::4::::;+;>:>CAAA?==><?<?AAA<A=??>>><?@??>@@6=:=>>7>BB@AA?=8888807;==767@@<<>A>>>>><@>>>?>>=?@<@@9@===
@ATNG8:00252:04160
GATGGTAGCGCACACATAGATACAGTACTCATTCGTTTCGGAAGAGACAGGTACGTTAATAGTTAATAGCGTACTTCTTTTTCTTGCTTTCGTGGTATTCTTGCTAGTTACACTAGCCATCCTTACTGCGCTTCGATTGTGTGCGTACTGCTGCAATATTGTTAACGTGAGTCTTGTAAAACCTTCTTTTTTTACGTTTACTCTCGTGTTAAAAATCTGAATTCTTCTAGAGTTCCTGATCTTCTGGGTGTATCCGCGAGTATCTACCATCGACACTCCAAAGTCT
+
55>>;?AABCBBBBCDDCCCCBBBBEDDDHAA?@FCC>CC?B@BBCBCCCACCCCC?C@CBBB@B@CBBBBAAB@<@@@@B5BCACCCC=BBCC@B::5:A<@ABDCG@DCCEDFBB?BCC@C@CCCCABBC@CCCC?AAAACCCDCBBCDBBBB?BAC=:;:;?BBBCCDDCC>A;;;;.;>C=ABCCCCC#BC;;;8;;BBCCCDFFACDCC5BCCBB=A?@B?BCCDCBB?B?BCCCCG>?:;;0;BBB@@=@@@@BBBCCD@@?@BBBCBCBBA499-:@@@
@ATNG8:00253:04171
GATGGTAGATATATGCACGCTCTACCAGAAGATCAGGAACTCTAGAAGAATTCAGATTTTTTTAACACGAGAGTAAACGTAAAAAGAAGGTTTTTTACAAGACTCACGTTAACAATATTGCAGCAGTACGCACACAATCGAAGCGCAGTAAGGATGGCTAGTGTAACTAGCAAGAATACCACGAAAGCAAGAAAAAAGAAGTACGCTATTAACTATTTAACGTACCCTGTCTCTTCCGAAACGAATGAGTACTACTCTCAGAGACACACTACCATCGACACTCCAAAGTCT
+
>>>>?BBBCCCBBBCCCCCDCBBBB?BCC?CCCBBB@B?CBB@??G@BB?B?A@@?>===>=#?;ABBCDBAA?>>7>BBCEDD2BA>C5;;;;;%;CC?CCCCCCJDD@D@BB?CBB?BCCCCBBCCCCBBBCCD@CBAA?BBCCAAAC>B?BBB@BCCCCAAC@CCAAAA?BB>>>?;>?>?>8?A@;==<<<>'>A?C999BA=//*/575///)/)5DBCBF>DDCBBBB?A?CBD=DCB?ADCCCAAABBBB>>>DCCBBBB?@???<??>>;;:::<1//)0000
@ATNG8:00255:04178
GATGGTAGCAGACGTGACAGAGCGCCAGAAGATCAGGAACTCTAGAAGAATTCAGATTTTTAACACGAGAGTAAACGTAAAAAGAAGGTTTTTACAAGACTCACGTTAACAATATTGCAGCAGTACGCACACAATCGAAGCGCAGTAAGGATGGCTAGTGTAACTAGCAAGAATACCACGAAAGCAAGAAAAAAGAAGTACGCTATTTAACTATTAACGTACCTGTCTCTTCCGAAACGAATGAGTACAGAGAGTACGATATGTCTACCATCGACACTCCAAAGTCT
+
<<;<>CCBCCEEAA@BBBBCHCDCC@BBC@BCCBCB@D@BBDAAAA?CB?B@BBBBBDDD2C?ABAAABBB@@@8<>;;;;;';?;<49999(5CA9DB<BCCLEC@B@BB@BCD@AAACCCCCCCCCCCCCB=BCCD<@ABBCABB=@<@@@<@BBBFBBB@AAACEC???>?@>/89999,7<<9879899%9>9=<=>=9<=<=1;5:=<>/809>BBB?AA@@@CC?C?CCC>BBC@BBCBDBBBAACBBBAAAACCDAA>>>?<AAAAAA>>>A<CD>FAAA
@ATNG8:00256:04147
GATGGTAGTGTGTCTCTGAGAGTAGTACTCATTCGTTTCGGAAGAGACAGGTACGTTAATAGTTAATAGCGTACTTCTTTTTTTTCTTGCTTTCGTGGTATTCTTGCTAGTTACACTAGCCATCCTTACTGCGCTTCGATTGTGTGCGTACTGCTGCAATATTGTTAACGTGAGTCTTGTAAAACCTTTCTTTTTTACGTTTACTCTCGTGTTTAAAAATCTGAATTCTTTCTAGAGTTCCTGATCTTCTGGAGATACACATGATACTCTACCATCGACACTCCAAAGTCT
+
>BCC@DBBBCCCCCCCAABCCDCBBBECBB@@<????9@C@C@ACBBBBB@CCCBB?B?BB;:::<AABCCAA@B>;;;;;;;;";;<;@FC=B?6;6;AA>9;7;ABA@B?BCCCCCBB@DCC@A@BBBBDBBC?BBAA=AABBCCCCCBBBCCCCA=@@@=00,0<@@CBABC@A?@CCCB3B5;;0;;;;;;%;ACCC>CBBBBA@?;99)9@@A1CCC9;2;<;::,9B@AABB>B?A><=00+0:=:ACIGCCCCDCCCBBCECCAA>ACBBBBBBBA?BB=CBBA
@ATNG8:00260:04159
GATGGTAGCAGACGTGACGCCAGAAGATCAGGAACTCTAGAAGAATTCAGATTTTTAACACGAGAGTAAACGTAAAAAGAAGGTTTTACAAGACTCACGTTAACAATATTGCAGCAGTACGCACACAATCGAAGCGCAGTAAGGATGGCTAGTGTAACTAGCAAGAATACCACGAAAGCAAGAAAAAGAAGTACGCTATTAACTATTAACGTACCTGTCTCTTCCGAAACGAATGAGTAACGATGAGAGAGCTCTCTCTACCATCGTAATTGCGAAGTCT
+
B@@@:BBBBDCBB;5599594;@B>>CCDCGAC?CB::9<A8<>;>:==???@@@+>:>966;=<9;:A699ABBBB2@A=@8???3;49:944:544<<7:7;C9?@A000;;:0/77;;>?BBBB@BBBB@CBCBBBAA>A>AAB@DBBB998D@998@@>;00+0@>:>;000*000+/9996)6=6?8=<?=<>B?B>BBBA=@<0000;<=@@;::9391799.98818000/0)/>??@BB>>>BBBBCC>>>>=/66655?<A489A@>AAAA
@ATNG8:00262:04172
GATGTAGGAGACACGTCGCACACGTACTCATTCGTTTCGGAAGAGTCAGGTACGTTATTAGTTAATAGCGTACTTCTTTTTCTTTGTCTTTCTGTGGTATTCTTTGCTAGTTACACTAGCCATCCTTACTGCGCTTCGATTGTGTGCGTACTGCTGCAATATTGTTAACGTGAGTCTTGTAAAACCTTCTTTTTTTACGTTTACTCTCGTGTTAAAAATCTGAATTCTTCTAGAGTTCCTGATCTTCTGGCGCTCTGTCACGTCTGCTACCATCGACACTCCAAAGTCT
+
BCCBBBC@CDCDBA==0//::::;>BBBBBC>CBBB>BD>C7665::8:699000<??<??@=B7;8?:<<<;;533333$377(399><.73;88/3773333(33375;8>@@@??>C@BBC@C?CCDCABAA<ACBB@BCBBDCBCCEDCCBBCDADBB=994;=AABCCCCBC?BCCCC;C?C?BBDEDDD#BACCC=CCBBBBBCDD@CCCC5CAAAA0000A>AAACCCC?C?BBBCCC@BBA>AAAB@AACBBCCAAAACDBB?BBBDDCBCBC?A@<AA@@
@ATNG8:00262:04183
GATGGTAGCACACGAGATCTCATCGTACTCATTCGTTTCGGAAGAGACAGGTACGTTAATAGTTAATAGCGTACTTCTTTTTCTTGCTTTCGTGGTATTCTTGCTAGTTACACTAGCCATCCTTACTGCGCTTCGATTGTGTGCGTACTGCTGCAATATTGTTAACGTGAGTCTTGTAAAACCTTCTTTTTACGTTTACTCTCGTGTTAAAAATCTGAATTCTTCTAGAGTTCCTGATCTTCTGGGTCTACGCTCGTCGCGCTACCATCGACACTCCAAAGTCT
+
<<BC@DDAAACC@B@@AACCCB?@CB=BCBBB@CFFF>EEADADCBBBBC@DDCBB@B@E@A@@C@BAABBCBBH?AABAA2@A;ABB=6=CBB@BBA?::799CCCC=AABBC>>?>BBA=A<>?@B@>>><=A?>576@@AA;:;>=>A===A:==?;=95:7///6;;;??;>@DDD2>8=499:::*:=66707<<///;7/818;<</<@AAA=A=>><>>>?>>><?:===9:<-//<<6<66;>>???;;;=??;;;?<>>>A===>;;5;A7==;;
@ATNG8:00263:04171
GATGGTAGTGATACAGATCAGACACCAGAAGATCAGGAACTCTAGAAGAATTCAGATTTTTTTAACACGAGAGTAAACGTAAAAAGAAGGTTTTTTACAAGACTCACGTTAACAATATTTGCAGCAGTACGCACACAATCGAAGCGCAGTAAGGATGGCTAGTGTAACTAGCAAGAATACCACGAAAGCAAGAAAAAAGAAGCACGCTATTAACTATTAACGTACCTGTCTCTTCCGAAACGAATGAGTACGATGAGAGAGCTCTCTCTACCATCGACACTCCAAAGTCT
+
BBAB@CCBBBCCBBCCCCCCDFCCC@CCC@DCDCCB?D?CCDAAAC@BB@C?@@@9999:99"31;;;FBBAD<<>:>@@CCCC5CF@D?DDCCC)BAA;A;<;CCIBB?B@DB?B;;;6<BBCDCCCCCCCDDDDD@CCBA=AA@@@@;94;>A;<8<BBCCCCC?BBBCCC?AA=999499999+9??:?CCCCD)AA>@A@ABCDCE>?>?@AA595:AD<;8;AAAABB@C@CCC>CCC?BCCCCC??@AAACDDAAA>>>A>>>AA<:;;?>>=@AB:>>7>;;7
@ATNG8:00268:04182
GATGGTAGATACTCGCTGATACACCCAGAAGATCAGGAACTCTAGAAGAATTCAGATTTTTAACACGAGAGTAAACGTAAAAAGAAGGTTTTACAAGACTCACGTTAACAATATTGCAGCAGTACGCACACAATCGAAGCGCAGTAAGGATGGCTAGTGTAACTAGCAAGAATACCACGAAAGCAAGAAAAAGAAGTACGCTATTAACTATTAACGTACCTGTCTCTTCCGAAACGAATGAGTACTGTATCTATGTGTCGTGCTACCATCGACACTCCAAAGTCT
+
CBBB?BD@B@BBC;:;;9;;5>=@@8=>@<;;9CBB?C?A@ACBBB?BC@C=?@@9999:(9<A@B?>>@@>?>5>?;:9:9*4@;@2;;;-;?A;@CCAAACCB@B?<<6;AC;@@CABBBBBGCBBBBBB=@@AB@AAAA;::@;@?<;;?@@@@@A@A????AAA?BC<==<.77789+77718=>>>.=;9;///55755-5-5296160..///)///9:<<8<89<<6;77,3339888888888<==;;;<=A97887927;88555;6629:3??>?
@ATNG8:00269:04166
GATATACGTATATCTATGTACTCATTCGTTTCGGAAGAGACAGGTACGTTAATAGTTAATAGCGTACTTCTTTTTTCTTGCTTTCGTGGTATTCTTGCTAGTTACACTAGCCATCCTTACTGCGCTTCGATTGTGTGCGTACTGCTGCAATATTGTTAACGTGAGTCTTGTAAAACCTTCTTTTTACGTTTACTCTCGTGTTAAAAATCTGAATTCTTCTAGAGTTCCTGATCTTCTGGTCTACTACACATGATACTCTACCATCGACACTCCAAAGTCT
+
;6>CBBBCCBBBCCCCCBCBBBB@@<@BBB>CC@C@CCCCEDD?DCCCC?C@CCAA=A=AACCCEF8000DA@@A&00+09:;7;BBB@C??=?=<==?CAA>@CCCCCAA>BBB>A>B@AAA;;;;ACAA5;<><<<>?@AAA>>>>A;>@@;@D=C<A???AAAAB<AAABB5B:=988777(8>///)/7;///@;<=18888+6>@AC<A=@A=@@==>>><A=BBA@;;7;@C=BAAABAA>>=A@@@>??AAA>?:?AAA=<=>>><AA9A@:8
@ATNG8:00271:04166
GATGGTAGCACGAGTCACTCATATCCAGAAGATCAGGAACTCTAGAAGAATTCAGATTTTTAACACGAGAGTAAACGTAAAAAGAAGGTTTTTTACAAGACTCACGTTAACAATATTGCAGCAGTACGCACACAATCGAAGCGCAGTAAGGATGGCTAGTGTAACTAGCAAGAATACCACGAAAAGCAAGAAAAAAGAAGTACGCTATTAACTATTAACGTACCTGTCTCTTTCCGAAACGAATGAGTACTGCGTCTCACTCTCGCCTACCATCGACACTCCAAAGTCT
+
A@CC@DCCCCBACBDDDDDCCBBBC?DBB?CCDD9999@BBDGEBB?BB?BABBB?????1?ACCCABBBB987*7;9:;;;*:A>C2;;;;;%;CD@EABCBBCCC?C?CD@CCC>ACBBCBCCCDCCBBBAD@DDBB?BBAAABBA>B?B@@>@DCCCACA?CCCCCC?AB@BBA39999:9+::93:ABBBB)BB@C888@@@AA;>:==@B7;7;AA@@=@A>>>:::5:?BCC=BBC?BBBCCCCCBCBAAABAAABCC::9:BB?BBBBCBCBBB=A@;@?:9
@ATNG8:00274:04176
GATGGTAGCTCGCTGATGATATCTCCAGAAGATCAGGAACTCTAGAAGAATTCAGATTTTTAACACGAGAGTAAACTTAAAAAGAAGGTTTTACAAGACTCACGTTAACAATATTGCAGCAGTACGCACACAATCGAAGCGCAGTAAGGATGGCTAGTGTAACTAGCAAGAATACCACGAAAGCAAGAAAAGAAGTACGACTATTAACTATTAACGTACCTGTCTCTTCCGAAACGAATGTAGCTAACTACTCTCAGAGACACACTACCATCGACACTCCAAAGTCT
+
=DBB?BBBBCCCBBCBCCBCCBBCC:C@C<>CDBCC@C?ABCBBCB@CC?B?BBBBBCCC3C?AACBBBCCCDE>@?6>??=,=A4979CC8BBB@CBBBB>;;;<A=>><>@@=@A???DBAA==>AB@;:6;A:;88DD@@@@@:<9=;?;:>>>@D@@;@BBB;;7:;5:<=6=?@AE9A@=96666-//(/8==ADAA==:====<=9<6886//,/<<<=;;37/599/97648,,,,,,,(,555535522222383966//).669566653.33,3...
@ATNG8:00276:04169
GATGGTAGTATCTGTCTACGAGAGCAGAAGATCAGGAACTCTAGAAGAATTCAGATTTTTAACACGAGAGTAAACGTAAAAAGAAGGTTTTACAAGACTCACGTTAACAATATTGCAGCAGTACGCACACAATCGAAGCGCAGTAAGGATGGCTAGTGTAACTAGCAAGAATACCACGAAAAGCAAGAAAAAAGAAGTACGCTATTAACTATTAACGTACCTGTCTCTTCCGAAACGAATGAGTACACATCGTCGTGTCGTGACTACCATCGACACTCCAAAGTCT
+
:<<<?B?DB<==>>=@@BBAAABBBB@@?A;;9:929.433333:69948488888===+4/399887;7333(334:::<*<<6;.555&5<<=@AAACC;;;>A?BB?BCC@CAAABGCBBBABBCBBB?C@@@?AABCBCBD?@<@00,0<<@@<>>>BBBBBC>8899@>8;73777(777/889999%9>9>945:8899)-*-449(-)-9>:<;?>::?::6:9=BB<BBB?BBBBDCDA???:::9:?????=;;;000=@@@BBBCB;=066.:///
@ATNG8:00281:04147
GATGGTAGCGCACACATAGATACAGTACTCATTCGTTTCGGAAGAGACAGGTACGTTAATAGTTAATAGCGTACTTCTTTTTTCTTGTCTTTTTCTGTGGTATTCTTGCTAGTTACACTAGCCATCCTTACTGCGCTTCGATTGTGTGCGTACTGCTGCAATATTTGTTAACGTGAGTCTTGTAAAACCTTCTTTTTTTTACGTTTACTCTCGTGTTAAAAATCTGAATTCTTCTAGAGTTTCCTGATCTTCTGGATAGCGACGCGATATACTACCATCGACACTCCAAAGTCT
+
888:<@BBABCCBBBBBCBBDAA@AA?;;>9:24444)49.5.599:;9:.595;5458<<@B=@<@BA<<===?:==>>>?&>B=@A;;;;;);77<<88::7;;6344:?A@CCCDFH;;=;BC?C@CCBBBBAA;>>00,0@@@CCCCCEDDFCBBB=B;;;0;@<@@BBADBBC;;5;??@@8@?B?DCDDDDDD"DDBCB>BCEEEDDBBB5;9:9*:BABD89:9B>BA@@B:9:6:>ACBDDD?BAA?BDDCCCCCBCCCCCCCCCBA>ACFCCBBBAA===8A:99
@ATNG8:00285:04176
GATGGTAGCGCAACATAGATACAGTACTCATTCGTTCGGAAGAGACAGGTACGTTAATAGTTAATAGCGTACTTCTTTTTTTCTTGCTTTCGTGGTATTCTTGCTAGTTACACTAGCCATCCTTACTGCGCTTCGATTGTGTGCGTACTGCTGCAATATTGTTAACGTGAGTCTTGTAAAACCTTCTTTTTTTACGTTTACTCTCGTGTTAAAAATCTGAATTCTTCTAGAGTTCCTGATCTTCTGGACAGAGTGTGCAGATACTACCATCGACACTCCAAAGTCT
+
55<<8=CCBBCD@BBBCCCCCCCCCCCBBBB@BCCACC?B?BCCCBBB@BBBBB?D@DDBB?C>CCCCBABB@<9999999#:A=AAAB<BHB@@BAA;;;6;:;CBB@BDCCDBBB@CCC@B@BCCCBBBB?AB@?<ABCCCBBBCEEBBBBBC@CBC?::9:?CCDDCCCCF@CCCFL;A<@><;;;;;;#;CAAB>BBCDGCCCCCACCDC5BBBCF@B@BC@CCCCCCC?B@BCABBB@BBCADFDCCCBBBCBBCABBCCDD?BCBABBBA???FF?C:;;
@ATNG8:00288:04161
GATGGTAGACACGTGTGCTCTCTCGTACTCATTCGTTTCTGAAGAGACAGGTACGTTAATAGTTAATAGCGTACTTTCTTTTTCTTTGCTTTCGTGGTATTCTTGCTAGTTACACTAGCCATCCTTACTGCGCTTCGATTGTGTGCGTACTGCTGCAATATTGTTAACGTGAGTCTTTGTAAAACCTTCTTTTTTTACGTTTACTCTCGTGTTTAAAAATCTGAATTCTTTCTAGAGTTCCTGATCTTCTGGGTCTCTCTCTCACGCACTACCATCGACACTCCAAAGTCT
+
BAAC@CDCCCCAABBBBCCCCBBDDCCBCCAA?ACCC?DCCC@CCCBBBB>ABCCC?C@CBAB?B@BBBBA@@999/:@@@@,:9:+:@>A=B=CC999B?;;6;A@BCD@CDCCCBBCAJBB@B?CFJDBC9999BBB@CCCCDCBBBCBBCBBBC?CCC@998:?BCBBAB@;;:0;BBDF;DAI?BA@@A@@#@BCCC=CCCCCBBC;;;0;;;:*:@@@B4;4;;;/;CCCDBD@C@CCCCDC?BBBB<BCBBBBBCDDCDCCCBB@@<?BCBBBBBBB?B@<AA99
@ATNG8:00293:04156
GATGGTAGGCGAGAGTGAGACGCAGTACTCATTCGTTTTCGGAAGAGACAGGTACGTTAATAGTTAATAGCGTACTTCTTTTTCTTGCTTTCGTGGTATTCTTGCTAGTTACACTAGCCATCCTTACTGCGCTTCGATTGTGTGCGTACTGCTGCAATATTATTAACGTGAGTCTTGTAAAACCTTCTTTTTTACGTTTACTCTCGTGTTAAAAATCTGAATTCTTCTAGAGTTCCTGATCTTTCTGGTATACACACTCGCTCGCTACCATCGACACTCCAAAGTCT
+
//;;6;==;@BCBBBBCDDCEEGFFCCBBB@@=A:9::6;D@FABBBDDBC?BCBBB?B?BCCC@C?BBBCBBB?@=?CFED3AA>ABBB=BCCC=@>=99939@@?BB>BABCBCBB@B@@<@<@?===;:;9==8818?;;;@???A@@@==:;5:;;:>?1738??BA@@BB=;;;??5?<B:>>==>=(=B??>9?CG<:;?;7808<<<+=====9>;?@<@AAA;;;<@<@@>>:::3:;;06///::7;;=;;;ABAAA@@;>>>A==<///9==6=>==
@ATNG8:00294:04170
GATGGTAGCTATACGTATATCTATGTACTCATTCGTTTCGGAAGAGACAGGTACGTTAATAGTTAATAGCGTACTTCTTTTTTTCTTGCTTCGTGGTATTCTTGCTAGTTACACTAGCCATCCTTTACTGCGCTTCGATTGTGTGCGTACTGCTGCAATATTGTTAACGTGAGTCTTGTAAAACCTTCTTTTTACGTTTACTCTCGTGTTTAAAAATCTGAATTCTCTAGAGTTCCTGATCTTCTGGGTGTATCAGCGAGTATCTACCATCGACACTCCAAAGTCT
+
CBBD@CCAC;66><B@CCCIJCB;9;BBCDCC>B:9:6;C?B@BDCBCBB?DEDCC@B@AAAC@B@BBBBCCDCC?9999999#/0*///*/;;A7:8A=994:98;=?7?BCBBBCC?CAA36637<<=<=8838???<@=>>E>>>>A===ABDD=;;::::5:;?????@@=>:=BBDD5A<?<????>/=<///)//////9:<=>)8888'2:::>9@7;:8AAA@@@<@7::A8;;-//8;1///@===>>>>@@@A????=A========K<==6=:73
@ATNG8:00295:04165
GATGGTAGATACTCGCTGATACACCCAGAAGATCATGAACTCTAGAAGAATTCAGATTTTTTAACACGAGAGTAAACGTAAAAAGAAGGTTTTTACAAGACTCACGTTAACAATATTGCAGCAGTACGCACACAATCGAAGCGCAGTAAGGATGGCTAGTGTAACTAGCAAGAATACCACGAAAAGCAAGAAAAAAGAAGTACGCTATTAACTATTTAACGTACCTGTCTCTTCCGAAACGAATGAGTATATAGACTATCTGAGACTACCATCGACACTCCAAAGTCT
+
AAAD@BBBBDCCCDDBBBCCCD@@@=@BB@CBBCC;;;?@ACDCCCGKM?A?ABCBBCCCC*C@BBCCCDCCCBB<B@?@BBB2AC;A5;;;;*9BB9CBAADCECC>A=>=9=00+0@@@BCDDCCCDDCCCC@CCCC?BBBCCBCB?B>BAA=ACDEDDCD@CBBAAA?BB@BBB<>=0000*000+000000%0>9<:47B;?AA4747<<<<3:49=B;;9;B@@@@@=@@CCC>CCC@ABBBBBBBBBBBBBBBBBBB@?<<00,0@@>=>>@@@=A@9@888
@ATNG8:00252:04194
GATGGTAGAGTACAGTGTAGTAGACCAGAAGATCAGGAACTCTAGAAGAATTCAGATTTTTTAACACGAGAGTAAACGTAAAAAGAAGGTTTTTACAAGACTCACGTTAACAATATTGCAGCAGTACGCACACAATCGAAGCGCAGTAAGGATGGCTAGTGTAACTAGCAAGAATACCACGAAAGCAAGAAAAAAGAAGTACGCTATTAACTAATTTAACGTACCCTGTCTCTTCCGAAACGAATGAGTACTATAGACTATCTGAGACTACCATCGACACTCCATTCT
+
8;::;AABCCCBBBCEGCEGHDC;;9;CC?CCCCCC@B@BAAAAAA@BB@EABA=9:::9:%99???BAA@?9::,:@;;999$9;7<.5556$5BC>CBBBBCCBB?B@EEACBC@BBBBCCCICCBBCCBBB@ECBB?BBBCBBBC>B@BBB?BBBBBBBB?BABBBC?BB>:9:?@@99927888778788%7>;<757A@C@@595///(//(/37=ABBE>BA?AA9:79?DED:CCC=BBBCCCCCBCBBAAAABCCCBBBBB999:CBBBCCCBB?BC@?@
@ATNG8:00254:04196
GATGGTAGACATATCGTACTCTCTGTACTCATTCGTTTCGGAAGAGACAGGTACGTTAATAGTTAATAGCGTACTTCTTTTTCTTTGCTTTTCGTTGGTATTTCTTGCTAGTTACACTAGCCATCCTTACTGCGCTTCGATTGTGTGCGTACTGCTGCAATATTGTTAACGTGAGTCTTGTAAAACCTTCTTTTTACGTTTACTCTCGTGTTAAAAATCTGAATTCTTCTAGAGTTCCTGATCTTCTGGTATACACACTCGCTCGCTACCATCGACACTCCAAAGTCT
+
<@@@?ACDBCDAABCCCCCBCCCCCCCCDB@A=ABBD>CC?B@CBAACCB@CCCBB?C@BBBB?B?BB@AACE?@888877'397(99:89&299,8?BACD=9979??@:949?@@@A@@<@@@<@<@AAAAB??<?==<:>>>>@@A??AA<>888A9>>>=ED<><:::>=>>>>:=<===2=;?=BBBCD.==BDC:AA@@@A>>;;8;DDD/A=>>@<@;>?<>>>>><>;><@>@@:;7;AB=BA???AAB>>>??@>==ACD=>=>===BBCC<>>7==?A
@ATNG8:00257:04203
GATGGTAGAGTACAGTGTAGTAGACCAGAAGATCAGGAACTCTAGAGAATTCTAGATTTTAACACGAGAGTAACGTAAAAGAAGGTTTTACAAGACTCACGTAACATATTGCAGCAGTACGCACACAATCGAAGCGCAGTAAGGATGGCTAGTTGTACTAGCAAGAATAACCACGAAGCAAGAAAAGAAGTACGCTATTTAACTATTAACGTACCTGTCTCTTCCCGAAACGAATGAGTACGAAGAGCACACGTGTCTACCATCGACACGTCCAAAGTCT
+
:844.444445==<<<///77777945657555544.4.48877////383///533;<+3,39833333374334444&485:.333&333-3998899333,38733.3;;:==?DCB@AA000@?@@;;7;=<<;8332939//)//9/-(----;;;<:5983//(/(//88877727;><.45.2:::725555(647757/7/7:@<<8<<554:;-33(3391933.333>:A=;;588:<<43333/688/-(---//99///87<=5=;86
@ATNG8:00264:04232
GATGGTAGCACACGAGATCTCATCGTACTCATTCGTTTCGGAAGAGACAGGTACGTTAATAGTTAATAGCGTACTTCTTTTTCTTGCTTTCGTGGTATTCTTGCTAGTTACACTAGCCATCCTTACTGCGCTTCGATTGTGTGCGTACTGCTGCAATATTGTTAACGTGAGTCTTGTAAAACCTTCTTTTTACGTTTTACTCTCGTGTTAAAAATCTGAATTCTTCTAGAGTTCCTGATCTTCTGGGTCGCTACAGTCTCTCTACCATCGACACTCCAAAGTCT
+
:7//)//99>@966;=BCBAA;<<<=<<<BBC?BBBC>BC?C@BA@CGCC@DCCCC@J@BAAC@C:CCCBBCA@A>AAAAB2BC?BBBB=BCAB@CCC@??=?ABCCC?BBBBBABB@AA>=A=AA;;;??@;????7::;;A@@@AAA>>>>>@:===<??<@=A@@@?<<99152555'2+5-22555'5:5525&25525578//(////$.9@@C:A9>>:?:98;995:;<==:;;8>;;:3:=<;:66///6;;6;66616///9777-/(/6.6339
@ATNG8:00275:04226
GATGGTAGAGAGACTGTAGCGCACCCAGAAGATCAGGAACTCTAGAAGAATTCAGATTTTTAACACGAGAGTAAACGTAAAAAGAAGGTTTTACAAGACTCACGTTAACAATATTGCAGCAGTACGCACACAATCGAAGCGCAGTAAGGATGGCTAGTGTAACTAGCAAGAATACCACGAAAGCAAGAAAAAGAAGTACGCTATTAACTATTAACGTACCTGTCTCTTCCGAAACGAATGAGTACTATGTAGAGCTCTATACTACCATCGACACTCCAAAGTCT
+
>:><9>==BCDBAB;99=@B?AABB<BBB@C@@@BB?B?BBBAA@B?BA?A?:98<<<<?.??CC@????;9::,9=;;999$5;5:.555&5<<8>A<BBBBAA>@@DC=A@C>@@CCDCCCDDEDEG@@@@CCCC@CCAABBBB>B?AAA>ABA@??AA?AA?::>60/0/8;49;333(399288>?>+==6B9>>??;9=:>8<=@A<@>:;@;;5:@@@ABB@D>AAB>BBB?BBBBBBAAAB999@>>>=;;;<;;A894:88<<9<999179/<999
@ATNG8:00281:04222
GATGGTAGAGAGGGCTCTCTCATCGTACTCATTCGTTTCGGAAGAGACAGGTACGTTAATAGTTAATAGCGTACTTCTTTTTTTCTGCTTTTCGTGGTATTCTTGCTAGTTACACTAGCCATCCTTACTGCGCTTCGATTTGTGTGCGTACTGCTGCAATATTTGTAATCGTGAGTCTTGTAAAACCTTTCTTTTTTTACGGTTTACTCTCGTGTTAAAAATCTGAATTCTCTAGAGTTCCTGATCTTCTGGGTGCGCTACAGTCTCTCTACCATCGACACTCCAAAGTCT
+
//:;8<?>@@;;;)99449;>;;@CB@@@@;;6;BBC>CC?B8<;;BCCD@DBCBC?C?BBAA?A@CCCBBB??=60000000"///9:;;/:CAA>A??;?B=???A9:7:CCCCD>>9?@@:;8;==?:;:><==;::0:9<>??@@@AA>>>BAA;<9991///166<?;;;?88166767(5-66(7<:::;;#799)//)/.//..67..(.666(6567805.///;;;><=9=;>>BBBC:<///)///;//8?>;;<@@?B@7717///<<>;:>8==4=;;;
@ATNG8:00294:04238
GATGGTAGTATCTGCACACTCTGTCCAGAAGATCAGGAACTCTAGAAGAATTCAGATTTTTTAACACGAGAGTAAACGTAAAAAGAAGGTTTTACAAGACTCACGTTAACAATATTGCAGCAGTACGCACACAATCGAAGCGCAGTAAGGATGGCTAGTGTAACTAGCAAGAATACCACGAAAGCAAGAAAAAAGAAGTACGCTATTAACTATTAACGTACCTGTCTCTTCCGAAACGAATGAGTACTGTATCTATGTGTGCGCTACCATCGACACTCCAAAGTCT
+
555>9<AAB;;?AB@CAAAGCCHBA?B;;2:@AA@@;@49;CBAAB@BB@C?@@000::::%:6???@@@BBBBC::9:4999(9;39.555&5:;7996?;=<@A=@=@?;?BD@EBBBCDCCCAAACDCCCAD@@A>@@ABBBBB>B?AAB?<;;CCEBA?BBCBBB?B@<;;;,00@@=5=;=9:9:9:9%9;8:A;B=:::759475772;9@ACCB?A@>>?8949:@AC<??>;?@AABBCAAAAABBB?@?ABBBB==;;5;<9//...362770==<;
@ATNG8:00295:04204
GATGGTAGTATCTGCACACTCTGTCCAGAAGATCAGGAACTCTAGAAGAATTCAGATTTTTAAACACGAGAGTAAACGTAAAAAAGAAGTTTTTATCAAGACTCACGTTAACAATAATTGCTAGCAGTACGCACACAATCGAAGCGCAGTAAGGATGGCTAGTGTAACTAGCAAGAATACCACGAAAGCAAGAAAAAGAAGTACGCTATTAACTATTAACGTACCTGTCTCTTCCGAAACGAATGAGTACTGTATCTATGTGTGCGCTACCATCGACACTCCAAAGTCT
+
<<<<9==<<<<<:555566<>>>>D:@B@;;==@55.439=<>?:C?CB@B?BBA>>==>.>A9A@@000><<<=388444444#49655555$//99)///////44593//)//)/1778//559999;;=9;>>=??>>8<:99@ABC?@@B00-0?><<8=C?CBBAAA=??>B?>:<@@?@9B==<>CFDD3BE@BBBCDAB==:=;>?@@<?;==@;;6;BB@AAB?C?BCDD?:95:??ABBBBBBABBB??>CBBCFB==8839?@?@AA==<9@F:CBB>
@ATNG8:00295:04220
GATGGTAGTATAGAGCTCTACATAGTACTCATTCGTTTCGGAAGAGACAGGTACGTTAATAGTTAATAGCGTACTTCTTTTTTCTTGCTTTCGTGGTATTCTTGCTAGTTACACTAGCCATCCTTACTGCGCTTCGATTGTGTGCGTACTGCTGCAATATTGTTAACGTGAGTCTTGTAAAACCTTTCTTTTTACGTTTACTCTCGTGTTAAAAATCTGAATTTCTTCTAGTAGTCCTGATCTTCTGGATACACTCATGTGCACCTACCATCGACACTCAAAGTCT
+
;5:@7<ABA<A;;5<<<666;;><;;;<;;:=7:9::.9?;??ABACBBB?AAA@A=A=??AA?C=??97333331333333#334978818;887<??289<=><;7;5>==<=>>>8<88/7377>@>:>>7;;@@;??===@;<<<<:9:99<6:796::5;5;69;<///94999>>+9.55(59<<>.9555>07...666:5515>==*77755+22'27.7;978:8;A377----(-45244...333555555582653-3------44466.4222
@ATNG8:00296:04212
GATGGTAGTGATACAGATCAGACACCAGAAGATCAGGAACTCTAGAAGAATTCAGATTTTTTAACACGAGAGTAAACGTAAAAAGAAGGTTTTTACAAGACTCACGTTAACAATATTTGCAGCAGTACGCACACAATCGAAGCGCAGTAAGTATGGCTAGTGTAACTAGCAAGAATACCACGAAAGCAAGAAAAAAGAAGTACGCTATTAACTATTAACGTACCCTGTCTCTTCCGAAACGAATGAGTACTGCGTCTCACTCTCGCCTACCATCGACACTCCAAAGTCT
+
BBCB@DCCBBBBCBCCCBCBCCCCC@DDC?BB@@@A=@=@CC@??A?BB@C@BAABBCDCC(B?BBBBA?@@99:+9B<;999$9<.469CCC1CCFABCABBIECD@G@@@;?;:;0<EAACCEEDCCCBBBCC@CCCD?BACCBCCB=BBBA@?ABCCCCCC@CCCAAA>AB@AAA?BBBBF>B??:==<=<<&00*0000@@>;;6;9=<AA9=:>?CBED=CCBDBBB?B?BCD>AAA?BACCCCABBBBBBAC@??CCC@?<???<?BDDDDCC@A?@@7>000
@ATNG8:00252:04262
GATGGTAGCTATACGTATATCTATGTACTCATTCGTTTCGGAAGAGACAGGTACGTTAATAGTTAATAGCGTACTTCTTTTTTCTTGCTTTCGTGGTATTCTTGCTAGTTACACTAGCCATCCTTACTGCGCTTCGATTGTGTGCGTACTGCTGCAATATTGTTAACGTGAGTCTTGTAAAACCTTCTTTTTACGTTTACTCTCGTGTTAAAAATCTGAATTCTTCTAGAGTTCCTGATCTTCTGGGTGTATCAGCGAGTATCTACCATCGACACTCCAAAGTCT
+
@AAA>BDCCCCCBBBCDDCCCCC;9;@@AB;;8;AAB=BD@BACBCCDDD?CCCBB@B@BBAA?B?BCAABCBB?=889999%:3,3<<;3<C@@<@?>5:9499BB??<@BBBBBBB>B>>:>7;=AAA@>><AAAA<@@>888>>?@@@@<=<D<AAC:?A<A<@@@@A@@@A<>>>CB;C<?:;;:::):>898-8==;;;BAA@5;;;;+9===C=C<@@=;;;=;;;=D=AA@B;;67:::2///<>::7;;@;:;>===?:?>?>>>>@AA=AB8>=?>
@ATNG8:00255:04246
GATAGGCGAGAGTGAGACGCAGTACTCATTCGTTTCGGAAGAGACAGGTACGTTAATAGTTAATAGCGTACTTCTTTTTCTTGCTTTCGTGGTATTCTTGCTAGTTACACTAGCCATCCTTACTGCGCTTCGATTGTGTGCGTACTGCTGCAATATTGTTAACGTGAGTCTTGTAAAACCTTCTTTTTACGTTTACTCTCGTGTTAAAAATCTGAATTCTTCTAGAGTTCCTGATCTTCTGGCGCTCTGTCACGTCTGCTACCATCGACACTCCAAAGTCT
+
BCBCD?BBBBCCCCBB@@BBCDGCCCEAA>ACCC>CC@C@BBBBDBB?BDEBB?C?CBBC?C?BACA?ACCG@AA@@@.8:1:999,7CCC@CDC@CB599?CBD?BBBCBBB@=@<>=A<AAAA@>>>:=???6::?><=>@@AA@@@???<@@@<??<?<@@A@@===A<???CD5@<@;?<===,=;77;*------9<9<18888'299:;2947927>:<===:=<@@=<=A8;;?=@??B;<;>>?>??;:;:;AB;?>??DFAA>>:=@9@>==
@ATNG8:00256:04258
GATGTAGCGAGCGAGTGTGTATACCAGAAGATCAGGAACTCTAGAAGAATTCAGATTTTTAACACGAGAGTAAACGTAAAAAGAAGGTTTTACAAGACTCACGTTAACAATATTGCAGCAGTACGCACACAATCGAAGCGCAGTAAGGATGGCTAGTGTAACTAGCAAGAATACCACGAAAGCAAGAAAAAAGAAGTACTCTATTAACTATTAACGTACCTGTCTCTTCCGAAACGAATGAGTACGAGAGTCAGAGCAGAGCTACCATCGACACTCCAAAGTCT
+
AAA@<<?;:6<<<>CCCCC@BACC@BBBACCCD:::;>BABCBBB?BB@B@CBC@@ABB1A@CCICCCCCBB@8@@;:;;;*;@=A?CBB9BBB?CAAABAA@B>A?BA?BBC@BDCDCACCCCCCBBBBC@CBBC@DCCAAACC@B?CCDDCBBCCCBB?ACCBBB?@?<?@@;????<5>=>9::::::%:<;<><?@B@A<=?<?A@:?A>AA9889==>>>@@;><?@D9?<;8;ACB>>>A>>>@A888@@?A???AAAA=>==:9:<=>>8<<6====
@ATNG8:00256:04289
GATGGTAGACATATCGTACTCTCTGTACTCATTCGTTTCGGAAGAGACAGGTACGTTAATAGTTAATAGCGTACTTCTTTTTCTTGCTTTCGTGGTATTCTTGCTAGTTACACTAGCCATCCTTACTGCGCTTCGATTGTGTGCGTACTGCTGCAATATTGTTAACGTGAGTCTTGTAAAACCTTCTTTTTACGTTTACTCTCGTGTTAAAAAATCTGAATTCTTCTAGAGTTCCTGATCTTCTGGTGTCTGATCTGTATCACTACCATCGACACTCCAAAGTCT
+
<<<<?BBBBCCCCCCDBDDDDCCCCCDCBA@@=@BAE=CB@C@ABBBBCC?B@BBB?C?CCBB?A=@BBB@@B>?9<@>;>)??8=>;:3600/3=::7<A?>>AB?>;?>@@@AAA<A@@<@<A@@?@>=><@??A<BBAAAA???AAAA@?<<9<>><?A=A<??>CAAA??8>=AAA5A:?:?>CCC.>>;=;6<>?:::A>;<088888%8>>>A<@<>>:>BBB@??<A<AAAA<;7>AA;=>?>>@@@@><;<AAAAAAA<AAABA?A>>><@@9@ABB
@ATNG8:00258:04267
GATGGTAGCACGACACGACGATGTGTACTCATTCGTTTCGGAAGAGACAGGTACGTTAATAGTTAATAGCGTACTTCTTTTTTTCTTGCTTCTGTGGTATTTCTTGCTAGTTACACTAGCCATCCTTACTGCGCTTCGATTGTGTGCGTACTGCTGCAATATTGTTAACGTGAGTCTTGTAAAACCTTCTTTTTACGTTTACTCTTCGTGTTAAAAAATCTGAATTCTTCTAGAGTTTCCTGATCTTCTGGACAGAGTGTGCAGATACTACCATCGACACTCCAAAGTCT
+
::;;=AA?BBCD>CBBBCCCCCBCBBBBBC;;7<AAA<AB?B@CCCBCDC?BBBEC@C::;@@=@?BD???DA@@;8733333"33,3775337<<5=799)9A8;==>>>:>??;;;>?<A>><>=>==>?>>>>AA??;?ABA>>>@@A???A@>><>>=:??5:5:?@>>>?ED:=8989)89@::;;;:*:<///)/88//)/888=9=AAAA'?899:6967939>=<<=<<5<49==;7929::49AA;;;?@@AAAA@@@AAAB:==>>=A>>>?<CG>BCAA
@ATNG8:00260:04251
GATGGTAGACATATCGTTTCTCTGTACTCATTCGTTTCGGAAGAGACAGGTACGTTAATAGTTAATAGCGTACTTCTTTTTCTTGCTTCGTGGTATTCTTGCTAGTTACACTAGCCATCCTTACTGCGCTTCGATTGTGTGCGTACTGCTGCAATATTGTTAACGTGAGTCTTGTAAAACCTTCTTTTACGTTTACTCTCGTGTTAAAATCTGAATTCTTCTAGAGTTCCTGATCTTCTGGTATACACTACTCGCTCGCTACCATCGACACTTCCAAAGTCT
+
@AAA?BDBCCCB@AB<;;)5::<>CCBBB;;5;;;;0;B=B>BJEDC;;7<CBAB?C4;;99.47<<<@BB?@A;;9898$3:6;??=>AAA?BAA>AB=@?BBBD?BBCBBBBB?BDD7849??989;;:>888==>=A?;;;>>>@AB:9:1///1675:9>>;;;:==A:>>???6@=B===>=2=@>>>1;:;::::9//)---)----9)-+/95989=9>=9=49977//(/9:7;??;;;888==?????B>=>>:==BA@A@;;565;;1////
@ATNG8:00268:04281
GATTAGACATATCGTACTCTGTACTCATTCGTTTCGGAAGAGACAGGTACGTTAATAGTTAATAGCGTACTTCTTTTTTCTTGCTTTCGTGGTATTCTTGCTAGTTACACTAGCCATCCTTACTGCGCTTCGATTGTGTGCGTACTGCTGCAATATTGTTAACGTGAGTCTTGTAAAACCTTCTTTTTACGTTTACTCTCGTGTTAAAAATCTGAATTCTCTAGAGTTCCTGATCTTCTGGGCAGACTCTCACACGCCTACCATCGACACTCCAAAGTCT
+
;;;459B@AABAAABDCCCFCCBBBB<<9;CBB=BB@CACGDBBDD@D;;<A6;5;A;;5;:==>??A;=?:999999#7717:@=6=CBC@BAA<??49:AAAA>AABB???C?>>A<@<@=:::?>@;=;;;=A?????888>>>?;;;>9988:==<@<>>>@@A<;:=<:::;-;7=<A@@@@,//<<<)//6///6;=<08665$29:55053565;>A?;;7;7;;=<AA9@>>=5<999=??>?>>>>>>=A??<::;;<<<7679==2::@@
@ATNG8:00275:04278
GATGGTAGGTGCACATGAGTGTATCCAGAAGATCAGGAACTCTAGAAGAATTCAGATTTTTTTAACACGAGAGTAAACGTAAAAAGAAGGTTTTACAAGACTCACGTTAACAATATTTGCAGCAGTACGCACACAATCGAAGCGCAGTAAGGATGGCTAGTGTAACTAGCAAGAATACCACGAAAGCAAGAAAAAGAAGTACGCTATTAACTATTAACGTACCTGTCTCTTCCGAAACGAATGAGTACTGCGTCTCACTCTCGCCTACCATCGACACTCCAAAGTCT
+
@@CB?CCC?CAABCBBCCDDDCCBB>BDC?BBCBCB?B>@ACCCCD@BB@B@BCCAAAAAAA#A>BBCCCCGFCCC>CCCCCCC1B@=@499:6;BB@DCCBBBCA@<@??=;>9993:AACFCCCCCCCCCCBB?BGCC>AACCCCA@?B@EAA?BEBBBAAB?CCCBBB@BB?BBB9>>>>>7?AA?BBBBB3CB?B?>>BBA==694:===5:5:<A@@<@A@@@AB>A>ACC=CA@?@ECCBCCAAABBBBCBBBCCBBB@CCC?BBBCBBBCBB?BB=B@@@
@ATNG8:00282:04275
GATGGTAGTAGTACACTAGTCATACCAGAAGATCAGGAACTCTAGAAGAATTCAGATTTTTAACACGAGAGTAAACGTAAAAAGAAGGTTTTACAAGACTCACGTTAACAATATTGCAGCAGTACGCACACAATCGAAGCGCAGTAAGGATGGCTAGTGTAACTAGCAAGAATACCACGAAAGCAAGAAAAAGAAGTACGCTATTAACTATTAACGTACCTGTCTCTTCCGAAACGAATGAGTACTACTCTCAGAGACACACTACCATCGAACCACCTAAGTCT
+
AAAC@CBBBCCCCDAAABACCCBBB?@@@@BBBC:;9<9<;CCC;;:;C?B?BAA@@@@@0@>BAB@A@BBCCC=?=;:9:;*;;554999+9@@=@A@@?@<BA?B@BB>BCC?CBBBBBCHCBBBCBBBB?;;;C>@@BBAADB=@:@00-0@<;?ACC@CBBBBE?AB>????BCGDE=BBB@AAAAA2BC?@???DEEDE5758>>>5;5;@A;96:@=>=@?;?9>AC>BBB?AAACBBBC:::::@@ABB>>:987752,2779926255/59;@BBB
@ATNG8:00285:04272
GATGGTAGTCTCAGATAGTCTATAGTACTCATTCGTTTCGGAAGAGACAGGTACGTTAATAGTTAATAGCGTACTTCTTTTTCTTGCTTTCGTGGTATTCTTGCTAGTTACACTAGCCATCCTTACTGCGCTTCGATTGTGTGCGTACTGCTGCAATATTGTTAATCGTGAGTCTTGTAAAACCTTCTTTTACGTTTACTCTCGTGTTAAAAATCTGAATTCTTCTAGAGTTCCTGATCTTCTGGGTGTATCAGCGAGTATCTACCATCGACACTCCAAAGTCT
+
C:9;:B>AABCBBDBBCCCCCBB;;:@;B@AA@CCDD?CC?CACGCCCCC@CBBCC=@7;5:<:>496=@>@==@:>@@@@,;;5:?CC?EABB@CDD?BB:;;ABBC?A@BCA@@B?AAB?B@CCCDCA@@?B@@@?DBBBBCD;<;@@000>>:000;<<*0)/4888;;;<<>AA@CB494;<::;:-9==?D<AAE999B@9;4;;;;*;>:;92929>=?@CCBAA;@<@@BCAB>@@BB=@;;;CCCBB@@AABBBBBB@BA@@BBBB@@=??9AA:9
@ATNG8:00289:04250
GATGGTAGGACGAGCGTCTGAGAGGTACTCATTCGTTTCGGAAGAGACAGGTACGTTTAATAGTTAATAGCGTAACTTCTTTTTTCTTTGCTTTCGTGGTATTCTTGCTAGTTACACTAGCCATCCTTACTGCGCTTCGATTGTGTGCGTACTGCTGCAATATTGTTAACGTGAGTCTTGTAAAAACCTTCTTTTTACGTTTACTCTCGTGTTAAAAATCTGAAATCTTCTAGAGTTCCTGATCTTCTGGGCAGACTCTCACACGCCTACCATCGACACTCCAAAAGTCT
+
45<<9>CC@A@@BCBBCCA@ACCDACBABB;;8;AAA<BB?B@BBBCCEG@BBB;;<0;=@BBB6;:;BABA;:49>9999999$99909455)5:;;5<//*/9)//66==9=BBD@?>?:>=><?;AA;;;B@@;@@??;@???@?A@B@A<BBB@A=@@@?AB@C@BCCBBBCCC@BBBBBB0A=@=9;;;;*:>:;;/9999:<95554999:(9::;=<2?492400///;6;6;;;=6905:>A=CCCCCAAAA@@?@AA?A:;6:9::@A?=::+000)00::
@ATNG8:00291:04279
GATGGTAGTACATGATAGACGACACCAGAAGATCAGGAACTCTAGAAGAATTCAGATTTTTAACACGAGAGTAAACGTAAAAAGAAGGTTTTACAAGACTCACGTTAACAATATTGCAGCAGTACGCACACAATCGAAGCGCAGTAAGGATGGCTAGTGTAACTAGCAAGAATACCACGAAAGCAAGAAAAAGAAGTACGCTATTAACTATTAACGTACCTGTCTCTTCCGAAACGAATGAGTACAGAGAGTACGATATGTCTACCATCGACACTCCAAAGTCT
+
<<?C@C>BCDDCBBABEDCCBBBBBACCC@CDEC@@?@AFEBBBCC?CC?B?BBECCCCC5B@BDFFDDDDCCC>CCBBCCC1CC?C@DDD;ACC@DCCBBBCCB@B@DG@CCC@CDDACCACCCCDABBCCACCCC>ABBACCCB?C@CCC@CCCBBCCC?CCCCCC?CC?@?A???987):??;@@@AA2@B@B???CBBBC>A>AABB7718ABBB@BCDCBBB@B@BBB>BCC?BBBBBBBBBBB@AACCBBBBBBAA@@?=?B=>>BB>>>=BC=BB99
@ATNG8:00296:04288
GATGGTAGAGTATCATGTGTATCTCCAGAAGATCAGGAACTCTAGAAGAATTCAGATTTTTAACACGAGAGTAAACGTAAAAAGAAGGTTTTACAAGACTCACGTTAACAATATTGCAGCAGTACGCACACAATCGAAGCGCAGTAAGGATGGCTAGTGTAACTAGCAAGAATACCACGAAAGCAAGAAAAAGAAGTACGCTATTAACTATTAACGTACCTGGCTCTTCCGAAACGAATGAGTACGAGAGAGCACACGTGTCTACCATCGACACTCCAAAGTCT
+
;;;<@CDCCCCCCBCCCCCCBCCCC?CCCACB@BBC?B@BCDCCCC?CD?C?BDBBBDDD2C@DBBBECCDBBB8@@:::::*:F?J@CCC:CDEAEBBAAAB@@>@@CD?CCD@AGDCCABBBBCCBBBCDADCAA>CCBABBCB?B@CBB@BCCCCCCC?CDCBBB>BB=ABB9<>998*9??;@@@@@.@A>ABBCBBCBB?@<@?@A1618=B@@?AE?BBBB?B@EEK?DA@>@@?AAAAAAAABBBCBBBBBBB999BB@CBBA@@@BBC?CC?B>?>
@ATNG8:00296:04289
GATGGTAGCACGACACGACGATGTGTACTCATTCGTTTCGGAAGAGACAGGTACGTTAATAGTTAATAGCGTACTTCTTTTTCTTGCTTTCGTGGTATTCTTGCTAGTTACACTAGCCATCCTTACTGCGCTTCGATTGTGTGCGTACTGCTGCAATATTGTTAACGTGAGTCTTGTAAAACCTTCTTTTTACGTTTACTCTCGTGTTAAAAATCTGAATTCTTCTAGAGTTCCTGATCTTCTGGAGATATCATCAGCGAGCTACCATGACACTCCAAAGTTC
+
<>>>?CAA@A996<CBEC;<6>=CB@AAAB;;9;CCC=;;:;@BBDCCCC?BBCBB>@=@CBA?B@@?@BCBBBB9=<==<+;A3<883(388829:>9<A?887?8937??>:BBC@=;8<A=;;<A@>>>=A;::=AAABA;;;@>>=>688?7;;A=>>;>;>>>@?EDCB7:;;BB2?;?:>===>/>>>>E;B???BB;;;?<???@.;;77>+/,/:5:>=>:::6:-//979=/--64---;=====?<==DB>>=>><>A@@@;;6<),,),*,*
@ATNG8:00255:04310
GATGGTAGTACATGATAGACGACACCAGAAGATCAGGAACTCTAGAAGAATTCAGATTTTTAAACACGAGAGTAAAACGTAAAAAAGAAGGTTTTACAAGACTCACGTTAACAATATTGCAGCAGTACGCACACAATCGAAGCGCAGTAAGGATGGCTAGTGTAACTAGCAAGAATACCACGAAAGCAAGAAAAAAAGAAGTACGCTATTAACTATTAACGTACCTGTCTCTTCCGAAACGAATGAGTACGTGTGCGACGTGTCTCCTACCATCGACACTCCAAAGTCT
+
@AAA?BBCB>>B;;6B<<@B;;;:;49;;6;CCBBB?B?A@@@;;;?@B?C?A@B;;:;;*5:)5;999655:;@@3@;444444#44.5.555&5994966559@:;.9<:96;AB=AACCCCBBBCCBCBBBF@C;;;>B;;;BD@@<@=B::49@B@BBBE@EDBCCC?@?;???177;;;)77=98989898#7;8;<474:@B=>=?==BB<:28;A@@=A;99@<<5:7444(48839;<ABB@?AAA@ABBAABBBAAA?BBC?BBB@@>>>>>9AA;A???
@ATNG8:00255:04311
GATGGTAGGTGCACATGAGTGTATCCAGAAGATCAGGAACTCTAGAAGAATTCAGATTTTTAACACGAGAGTAAACGTAAAAAGAAGGTTTTACAAGACTCACGTTAACAATATTGCAGCAGTACGCACACAATCGAAGCGCAGTAAGGATGGCTAGTGTAACTATCAAGAATACCACGAAAGCAAGAAAAAGAAGTACGCTATTAACTATTAACGTGCCTGTCTCTTCCGAAACGAATGAGTACAGAGAGTACGATATGTCTACCATCGACACTCCAAAGTCT
+
55>>9?>C@BBBB=>?CCCEG<;;@<@?A>@@??@A>A@@@@BBBB?BC@D>A@A;;;;;*;=ABCECCBAABB=BB;;;<;*;A>B@BBB7@@@?A;9;BBCCC@C?CCACBA?BBD?@@BCBBBCCCCBB>ABA@>ADFCLCCC>B>A@@=@BAA@B;;6;BAAAB?BBACDE>AA9:9,999299999(9><AABABBCCA<A<@>@D6;5;=BBB@DECCCCB@B@BBF>CCB?BBBCCDCDDAAAABBBBBBBA@A@A??;?BBAAB>;;;8AA;@999
@ATNG8:00258:04333
GATGGTAGCAGACGTGACAGAGCGCCAGAAGATCAGGAACTCTAGAAGAATTCAGATTTTTAACACGAGAGTAAACGTAAAAAGAAGGTTTTACAAGACTCACGTTAACAATATTGCAGCAGTACGCACACAATCGAAGCGCAGTAAGGATGGCTAGTGTAACTAGCAAGAATACCACGAAAGCAAGAAAAAAGAAGTACGCTATTAACTATTAACGTACCTGTCTCTTCCGAAACGAATGAGTACAGAGAGTACGATTTGTCTACCATCGACACTCCAAAGTCTA
+
AAA=@CCCBA=;;;=>B<<<<955549994;=>AAB@C@BB@::9A?AB?B@CB?>>CBB/@4893;;;==;;;3;8;9995$9B=@:?>@4@BB=BABAA@B;;7:=AB@CCC@CDBBCCHCCCBCCBBBC@DDDC=@?DDBBBB@C@CBB?ACCCCABB?CBBBAA=::59B@;>A<<<78883779999%:=::868A@@BB=@;?>AA:=:=@@@?=ABAAABAAF?CCD:??F?BA???AAA@ABB;??AA?<=3823722+57755266682:7366575
@ATNG8:00259:04308
GATGGTAGGCACTGCGACACATCCCAGAAGATCAGGAACTCTAGAAGAATTCAGATTTTTTAACACGAGAGTAAACGTAAAAAAGAAGGTTTTACAAGACTCACGTTAACAATATTGCAGCAGTACGCACACAATCGAAGCGCAGTAAAGGATGGCTAGTGTAACTAGCAAGAATACCACGAAAAGCAAAGAAAAAAGAAGTACGCTATTTAACTATTAACGTACCTGTCTACTTCCGAAAACGAATGAGTACTGTATCTATGTGTGCGCTACCATCGACACTCCAAAGTTTT
+
55;;7:>?::66==CBBBFBB;;;89>>?BBCAAA?A<AB@@@@@?;;8;?A@@9::::9$95@=?A@>@:;@>6>9999999%9>;<<BBB5@AB?<A<C:A@==:=:=;59//*/79777<>?@:::><@A<888;5:;9=<<888)816;@<>=:;:B?>:====:949><???<@?=?>>2>966(565555$5949::<755555'/555//*/589=>><@;;;///67;76333-600*0/;>>CB===;9;99/0/<=<?@CBB>;>>@?>>?>?>188*8898)
@ATNG8:00263:04331
GATGGTAGCACGAGTCACTCATATCCAGAAGATCAGGAACTCTAGAAGAATTCAGATTTTTAACACGAGAGTAAACGTAAAAAGAAGGTTTTACAAGACTCACGTTAACAATATTGCAGCAGTACGCACACAATCGAAGCGCAGTAAGGATGACTAGTGTAACTAGCAAGAATACCACGAAAGCAAGAAAAAAGAAGTACGCTATTAACTATTAACGTACCTGTCTCTTCCGAAACGAATGAGTACCTCTCAGACGCTCGTCCTACCATCGACACTCCAAAGTCT
+
///748;?A>======>;<;:==5549>@<@BCCBCAGACCG@@@B?BE@D@CCCBBDDD3C?BBCCCAB@999/:BBBBCB1BD@D<CCC8AAF@BDCDCCC;;:;@BB?CBB=@@AABBHFEECCCCCBB@CBCC@@??A?==?;A=@BABBBBAA?DD@CBBAAB?@A>ABB>AAFDD=BA@<99:999%9@<A<==@?==@5;5;>>>8>:>?C@@=@@??ABB@G?BBB=B9:4:@???BB@CBBBBBC@?????>=9=8807=>>?>?>>>=AA:@;;;
@ATNG8:00267:04303
GATGGTAGTGTCATATGAGAGTGTGTACTCATTCGTTTCGGAAGAGACAGGTACGTTAATAGTTAATAGCGTACTTCTTTTTCTTGCTTTCGTGGTATTTCTTGCTAGTTACACTAGCCATCCTTACTGCGCTTCGATTGTGTGCGTACTGCTGCAATATTGTTAACGTGAGTCTTGTAAAACCTTCTTTTTACGTTTACTCTCGTGTTAAAAATCTGAATTCTTCTAGAGTTCCTGATCTTCTGGGTGCGCTACAGTCTCTATCGAATGAGGTTAGTCT
+
ABAC@CCCBBBCC@ABCCCCEBCCCCBBBBBC?CA@A>AC@D@CCDDCCC@CDC@A?A@CBBB@BADCCDCDCCC?BBCCC5BB@BCED=BBCC?CCCC>BB;;;BDFF@CCCCCCCC@CBC@C?DDCCAAACACCCC@CCCCCCBBBCBBBCCCC?CBC?CC?B@BCCDDCCBC?B@@@@9@?C@BBDDF5CBBBB=BBBBBBBAAA4;;;;*;BBBC>B?BB=@@EEDCC?@>@BADEE?BBCB=BCCCCCCBBBBCCAAACC@@=@@@A?B@CDB@@
@ATNG8:00268:04290
GATGGTAGCTCACGTACGTCACACGTACTCATTCGTTTCGGAAGAGACAGGTACGTTAATAGTTAATAGCGTACTTCTTTTTCTTGCTTTCGTGGTATTCTTGCTAGTTACACTAGCCATCCTTACTGCGCTTCGATTGTGTGCGTACTGCTGCAATATTGTTAACGTGAGTCTTGTAAAACCTTCTTTTTACGTTTACTCTCGTGTTAAAAATCTGAATTCTTCTAGAGTTCCTGATCTTCTGGGTCTCTCTCTCACGCACTACCATCGACACTCCAAAGTCT
+
55<>9<BEC@BA;@;CDEDCBAAACCCBCC@A?ACCG>CC@C@BBCDDDD?BBCBC@B@BBBB@C?BABAAAAAA?AAABB1??;?AAC;AAAA>BBC>BB?==>CCC?AAAAACAA>CAA9>9>A??AA::8:AAA=A@@=<<>?AAAAAA<<<;?>>:>A;A:???A?AAAC=>>=AA5C=A8=>CCC/AA>?@8><<:::A;<<4999:+;<=:@9@9//,/:9;;;;7;=AABD??;?AAA9AAAA?@??A@??AAC??==:=AAA@@@@>>;>@5@98:
@ATNG8:00271:04312
GATGGTAGTGATACAGATCAGACACCAGAAGATCAGGAACTCTAGAAGAATTCAGATTTTTAACACGAGAGTAAACGTAAAAAGAAGGTTTTACAAGACTCACGTTAACAATATTGCAGCAGTACGCACACAATCGAAGCGCAGTAAGGATGGCTAGTGTAACTAGCAAGAATACCACGAAAGCAAGAAAAAAGAAGTACGCTATTAACTATTAACGTACCTGTCTCTTCCGAACGAATGAGTACGTGTGCGACGTGTCTCCTACCATCGACACTCCAAAGTCT
+
CCCC?BBBBBFBBBCCCCCEBCCCD>BAD>BACCA@?A?BABBBBA>AB?C?BBBBBBBB3B?BBBBBBBBBBB9@@ABCBB5BB@B@DDD;DCC@CBCCCDB999;?BB@BBB?BBBBBCDCDFGBBBBCC?CDDD<??BBDBBB=B?BCC@CCCACBCC@A@@AAA@CD??>@?AAAA@;><=9:::999%9A;=99:CBAAA;><>???9=9=ABBB?BBBBBBB?B?BB?BBB?BBBBBCAAABBBCBBBB>>A@@@=A>>:==?A?@@;;;<@A7A888
@ATNG8:00276:04328
GATGGTAGTATATCGCGTCGCTATCCAGAAGATCAGGAACTCTAGAAGAATTCAGATTTTTAACACGAGAGTAAACGTAAAAAGAAGGTTTACAAGACTCACGTTAACAATATTGCAGCAGTACGCACACAATCGAAGCGCAGTAAGGATGGCTAGTGTAACTAGCAAGAATACCACGAAAGCAAGAAAAAAGAAGTACGCTATTAACTATTAACGTACCTGTCTCTTCCGAAACGAATGAGTACTACTCTCAGAGACACACAACCATCGACACTCCAAAAGTCT
+
>>BB?BBBBC;6;AABBCCCCCBBB?BBB@CCCCBB@B?AACCBCB@BB@B?;<;;::::'::B?>@??AAAAD>BB@@@@@+BA>B499,5AA9>CCA@@>BB>B@;;:;DD>A@BBCCCIBBBB@A@DDAECAA>AACCCBBC?B?A::6:CDCABCB>BADBBB@CD?BBC=@?899*7;;6>BDCDD)A=8885:A?AAA=A<??@@<@=@?B;:8:@:::BB?C?AA@;@9947AABBAAAAAACCDBABBAA@@@;:7:<AA<<8899::-677'8887
@ATNG8:00277:04331
GATGGTAGATACTCGCTGATACACCCAGAAGATCAGGAACTCTAGAAGAATTCAGATTTTTAACACGAGAGTAAACGTAAAAAGAAGGTTTTACAAGACTCACGTTAACAATATTGCAGCATACGCACACAATCGAAGCGCAGTAAGGATGGCTAGTGTAACTAGCAAGAATACCACGAAAGCAAGAAAAAAGAAGTACGCTATTAACTATTAACGTACCTGTCTCTTCCGAAACGAATGAGTACTATAGACTATCTGAGACTACCATCGACTCTCCAAAGTCT
+
CCCC=BBBCBCCIBBCBBECCCCCC>CCC?BBBBBB@D@DCBBBBB?BB?B@CA@@AAAA2B@BBBAAABB???8?A>@@@>,::4;4:::6<CCBFCDBBBDCD6;5;;5;@@>ACA@AEEDCCCCCBBC?CCBB=BCCCDBBB>@>@BB?BB@@?BCC@CCCCAA>@B?BBB?BBBAA89::2788898$9=89959=38:=>@?BBBC?B>AAACC<???????=A?AAA<=BC@CCBCCBCCBCCCCCAAABBBBDCCCBB?BBBB999BBB?BB=A???
@ATNG8:00278:04339
GATGGTAGACACGTGTGCTCTCTCGTACTCATTCGTTTCGGAAGAGACAGGTACGTTAATAGTTAATAGCGTACTTCTTTTTCTTGCTTTCGTGGTATTCTTGCTAGTTACACTAGCCATCCTTACTGCGCTTCGATTGTGTGCGTACTGCTGCAATATTGTTAACGTGAGTCTTGTAAAACCTTCTTTTTACGTTTACTCTCGTGTTAAAAATCTGAATTCTTCTAGAGTTCCTGATCTTCTGGTAGAGCGTGCATATATCTACCATCGACACTCCAAAGTCT
+
55;>:>CDCCEBB<=<;;;><<<>>;;;?A<@@CCDD>CCAC?BBBCCBB7<;?:;684::AB?C>A9:9>>88B7@BBBB3BB>BBBB=AC@=:@0.).:6..--6638:<88599:7:89@=@@AB>;;;<????<>>A>>?B@@@@AA=;;;<===:;;5;:>?>>>>>BB<@====2=:=;>>>>>/>@DDD;AA?@@AA==</////(////<9=7??=CF>>;;;;?;>>>=;;5;:><AA>>>@;;;B>>>?>>>@;;6;?>>===@>>;BI?GAAB
@ATNG8:00290:04298
GATGGTAGTACATGATAGACGCACCAGAAGATCAGGAACTCTAGAAGAATTCAGATTTTTAACACGAGAGTAAACGTAAAAAGAAGGTTTTACAAGACTCACGTTAACAATATTGCAGCAGTACGCACACAACGAAGCGCAGTAAGGATGGCTAGTGTAACTAGCAAGAATACCACGAAAGCAAGAAAAAGAATGTACGCTATTAACTATTAACGTACCTGTCTCTTCCGAAACGAATGAGTACTGCGTCTCACTCTCGCCTACCATCGACACTCCAAAGTCT
+
?:9505=A;56>6656==<<A=<<7<;?:;>=9967>:;@@??>>88@8<8?:::@BBB*:4599>;@@=>>=1:>99:::$95256=<<0<;;7;=>>CDCAA:A?BB@BBB?A@B@@@@BBDCDBCCBB?BAA=AA@AAB=@;?;>@@;999??@@@<@A555>:>=:===?A@>=;5;37-06666'//)//;;;;>:;:7>>8=9:6:6:9;00+//889;<6;4998/84505@@?=>=8449:99;;;777BCC=@@@<>?;;;>733705=-5555
@ATNG8:00294:04310
GATGGTAGATACTCGCTGATACACCCAGAAGATCAGGAACTCTAGAAGAATTCAGATTTTTAACACGAGAGTAAACGTAAAAAGAAGGTTTTACAAGACTCACGTTAACAATATTGCAGCAGTACGCACACAATCGAAGCGCAGTAAGGATGGCTAGTGTAACTAGCAAGAATACCACGAAAGCAAGAAAAAGAAGTACGCTATTAACTATTAACGTACCTGTCTCTTCCGAAACGAATGAGTACTATAGACTATCTGAGACTACCATCGACACTCCAAAGTCT
+
BBBC@CCCADCCCBBBDCICCCBBB>BCC?CDDCBA?A@BCCBBAB?BB>B?BBBBBBBB3B?CCBBBBBB@@>6<=99:9:*:B=B?CCD<CFD@CCCCCCC@@?AAEE@CCC?BBCCBBBCCCCCCBBBD?CBBB>AABCBBBB>C?BCC?CCCCCCAB?BCAAAC@BB@AAA;??@@@9@??:?A@@A2AB?B:98AA???7:6;>>>5;5;>BAA?BBAA@AA=@=AAA=BCB?BAAACCCCCCBBBB@@@CCBCDBAABB@CBBBAAABBB?BC;B>>>
@ATNG8:00256:04344
GATGGTAGTCTCAGATAGTCTATAGTACTCATTCGTTTCGGAAGAGACAGGTACGTTAATAGTTAATAGCGTACTTCTTTTTCTTGCTTTCGTGGTATTCTTGCTAGTTACACTAGCCATCCTTACTGCGCTTCGATTGTGTGCGTACTGCTGCAATATTGTTAACGTGAGTCTTGTAAAACCTTCTTTTTACGTTTACTCTCGTGTTAAAAATCTGAATTCTTCTAGAGTTCCTGATCTTCTGGAGATATCATCAGCGAGCTACCATCGACACTCCAAAGTCT
+
@;;6:>?CCBBBBCCBBBBBBBBBCCBBBB@@>?BBG>CB@C@CCBBBBBACCCCC?C?BC@@=A?CBCCCCBCC@CCCCC1BB?BBBE>CCCB@CBC?CC;;;@BCCACCCCBCBC?BBB@D@DDCCCCBB?BCCC@C@@@BBBCBAAABBBCE@BBB?A@;@<@ABBBCGHIICCCCC9A?B>AA@A@,@ACCC>AACBAACBBA5;;;;*;@@@B7;7;B?BBB@@@B@B@CDECCC>AAFACCBBBCDCBCCCCCCBBCCC@BBBBBBAB??<?@9BBBB
@ATNG8:00259:04361
GATGGTAGGCGAGAGTGAGACGCAGTACTCATTCGTTTCGGAAGAGACAGGTACGTTAATAGTTAATAGCGTACTTCTTTTTCTTGCTTTCGTGGTATTCTTGCTAGTTCACTAGCCATCCTTACTGCGCTTCGATTGTGTGCGTACTGCTGCAATATTGTTAACGTGAGTCTTGTAAAACCTTCTTTTTACGTTTACTCTCGTGTTAAAAATCTGAATTCTTCTAGAGTTCCTGATCTTCTGGCGCGTATGTATGTCGCCTACCATCGACACTCCAAAGTCT
+
44885:=@8?A??;=<<<BB???@>>>969AA>BBEF?DE?B@CFBBBBB?BBB@?<??CABB9A?AA:88B<=B?BBAAA1><<A@@A8?9:<393:6?B?CBBABB@@AAA@?@;@A?;?<??AAB;;;<@@AA=>:9:;:///89<9:>882926/57050988887957159999,7.7888777'6:///)//./=;;74515888)/.<33.3059299>=A@@<@<@???>>:==>:=>;897;<=?:9;@<;6;;;5;;;99::<;;-65'2555
@ATNG8:00259:04379
GATGGTAGAGTATCATGTGTATCTCCAGAAGATCAGGAACTCTAGAAGAATTCAGATTTTTAACACGAGAGTTAAACGTAAAAAGAAGGTTTTACAAGACTCACGTTTAACAATATTGCAGCAGTACGCACACAATCGAAGCGCAGTAAGGATGGCTAGTGTAACTAGCAAGAATACCACGAAAGCAAGAAAAAGAAGTTACGCTATTAACTATTAACGTACCTGTCTCTTCCGAAACGAATGAGTACTGTATCTATGTGTGCGCTACCATCGACACTCCAAAGTCT
+
;<<<?BBBBBDB@;;;;?@;99;>=9>9:7<9::;;<?@DCA@@CC?BB>@;@>945:::(:.555//7://,/;1;///777'/5.69>>>2?::,///0/::445(4888044:499:9:;<<<<==>><AA?;;9B<@>?;;;:>7@=@@@=@AABA;;;=??=?8817=18787;;?9929//(-5555'570//(/8>;6/.*.38888385<5;5515>>>>>?:=*00:5<00*0000?<@?B???BA?<=0////;>>=>9?BA@;88//.(//'/7::
@ATNG8:00269:04343
GATGGTAGAGTACAGTGTAGTAGACCAGAAGATCAGGAACTCTAGAAGAATTCAGATTTTTAACACGAGAGTAAACGTAAAAAGAAGGTTTTACAAGACTCACGTTAACAATATTGCAGCAGTACGCACACAATCGAAGCGCAGTAAGGATGGCTAGTGTAACTAGCAAGAACACCACGAAAGCAAGAAAAAGAAGTACGCTATTAACTATTAACGTACCTGTCTCTTCCGAAACGAATGAGTACACATCGTCGTGTCGTGCTACCATCGACACTCCAAAGTCT
+
DCCC?BBBBBBCDCCBECCFHDCAA@BCD@CCCCBB@B?AABCBBB?BB?B?@??99888.9?ABC@ABCDBAA;ABCCDDD5CB?C5;;;.<CE?HBCBDCCBB@C@BC?ACC?BBBBCCCEBBBCCBB@C?CCBB?BBBBAB997;?BBD?BECBBBCB@BBBBBB?BB?@@??CC???8>AA?BDDDC/CC?A;:;@@A<<6:4;@>>:=9<@A@@>?AAABBA>A?CCC>BAA=AAAAABBCCCBB>;??AAAABBCCBBB?BBBBAAA===188)9998
@ATNG8:00269:04381
GATGGTAGAGTATCATGTGTATCTCCAGAAGATCAGGAACTCTAGAAGAATTCAGATTTTTAACACGAGAGTAAACGTAAAAAGAAGGTTTTACAAGACTCACGTTAACAATATTGCAGCAGTACGCACACAATCGAAGCGCAGTAAGGATGGCTAGTGTAACTAGCAAGAATACCACGAAAGCAAGAAAAAGAAGTACGCTATTAACTATTAACGTACCTGTCTCTTCCGAAACGAATGAGTACGAGAGAGCACACGTTCTACCATCGACACTCCAAAGTCT
+
45<>9>EAA@====<;;;<;9955<5@:;7;@B@@@@C@CDDDCBB?CC@CACCB;;;;;*:=ABBCHCCC:::0;B;;;;;*;B>B?BAA4B@@<@BBBBBBAA>@AAA>ABC@CBBAABCDBBBCCCCCCACBBB?B@@@BBAA=B?B;;:;DBBBCCC?CCBBAA???=@BB?BBBAA;B??>?CDCC2CD?DAABBBC@=6;6;=?@:=8<>@;;7;BAA@CD?C@CDD>BBC?BAABBBBBBBBBAAACCBBAA=@A>=9<<>>BBB?AC=DC>B>>>
@ATNG8:00270:04342
GATGGTAGGACGAGCGTCTGAGAGGTACTCATTCGTTTCGGAAGAGACAGGTACGTTAATAGTTAATAGCGTACTTCTTTTTCTTGCTTTCGTGGTATTCTTGCTAGTTACACTAGCCATCCTTACTGCGCTTCGATTGTGTGCGTACTGCTGCAATATTGTTAACGTGAGTCTTGTAAAACCTTCTTTTTACGTTTACTCTCGTGTTAAAAATCTGAATTCTTCTAGAGTTCCTGATCTTCTGGTATACACACTCGCTCGCTACCATCGACACTCCAAAGTCT
+
55<<9>CC?BBDCBBBDDBBDC;:;;CCEGAA?ACCC>BB?B@DCCCBBB@CCCCC@B?BCBB@CACBBBCCDDD?DDDDD5A@>@DEE?DCBB@CCB=BB?;:;CCFADCCCCCAB?ACC>@?AD@@@BAB?BABB?CCBBCBCBCCBBBCDC@=A::5;A=A?@AABCEKFH@BAA@@7A9@;?A@AA0BBBCIIGBBCCHDDGCABBCC2DA@@B?B?@@>@DDCCCC@C?BAACBA?BBC@BECCCDBCBBBB::;C@@@B?AAACBBBBBB>AA<ABBB
@ATNG8:00270:04350
GATGATACAGATCAGACACCAGAAGATCAGGAACTCTAGAAGAATTCAGATTTTTAACACGAGAGTAAACGTAAAAAGAAGGTTTTACAAGACTCACGTTAACAATATTGCAGCAGTACGCACACAATCGAAGCGCAGTAAGGATGGCTAGTGTAACTAGCAAGAATACCACGAAAAGCAAGAAAAAAGAAGTACGCTATTAACTATTAACGTACCTGTCTCTTCCGAAACGAATGAGTACAGAGAGTACGATATGTCTACCATCGACACTCCAAAGTCT
+
BCBBBBBBCCCCCCCCCCC?BBE@BABD::7;?A@BBCCC@DD@C?CCCBBBBC2A?AAACCCDCBBD=AA;;;;;*;A@C@CCC<CCC@CGBBBAB00,0;@@;@@A?BBBCCCJCCCCCCBBBC?BAAA?BBBCDBBB@C@CCC?CCCCCCAA>ACCCBB?BB@BCB;@?9999*9992989888%8>:<868AAEBB;@;@???:>:=ACAA?ABAAABA>A;?>@:@@A>ABBBDBAAAB@@@BBB???AABA???@<?@?A=>>===19929=:;
@ATNG8:00270:04373
GATGGTAGCGCAGCACATAGATACAGTACTCATTCGTTTCGGAAGAGACAGGTACGTTAATAGTTAATAGCGTACTTCTTTTTCTTGCTTTCGTGGTATTCTTGCTAGTTACACTAGCCATCCTTACTGCGCTCGATTGTGTGCGTACTGCTGCAATATTGTTAACGTGAGTCTTGTAAAACCTTCTTTTTACGTTTACTCTCGTGTTAAAATCTGAATTCTTCTAGAGTTCCTGATCTTCTGGGTCTCTCTCTCACGCACTACCATCGACACTCCAAAGTCT
+
///:17799///////7;;>99::555559:4404::;,//4:)///<<;;6:4444.4388::7<8==5:5954:843333$38289:=2:;5616>?9?@;666<==8;;;>A9668===7;<A>A@><00////5<>></////77:79:;>:6669<<8=:=>><<;;9;6:5555&57<755555$5555>6;666>>655<.555&59956259=>8955----(-365//4;7;455)5;:::6669;;://////9)44::::::::6:9.6///
@ATNG8:00271:04364
GATGGTAGCACGACACGACGATGTGTACTCATTCGTTTCGGAAGAGACAGGTACGTTAATAGTTAATAGCGTACTTGTTTTTCTTGCTTTCGTGGTATTCTTGCTAGTTACACTAGCCATCCTTACTGCGCTTCGATTGTGTGCGTACTGCTGCAATATTGTTAACGTGAGTCTTGTAAAACCTTCTTTTTACGTTTACTCTCGTGTTAAAAATCTGAATTCTTCTAGAGTTCCTGATCTTCTGGTATACACACTCGCTCGCTACCATCGATCTTGGTAAGTCT
+
AABB@BDBBBBB=CDD@AA<66ACCCCCCCBA?ADFF=EC@C@BBACCCC@CCCBB@B?BBCC@D@CBABDA@;E?@AAAA2AB?BBCC>CCBB@BAA=@C<?=?DBB@BBBCCCBB>>>?;?<AA@??AAA<AB@>699=<99:@AAAAA@@@@<@@@<??<?<@@@AAB?>>:>>>DE5?<?<;7666)7;333)--3---=76;<ADDA+==AAA;B9;:7:??C>>><?<>??>;;7;??==>=AAAAAAAAA???B>>>?=>>>BBA==8<8==:>?AA
@ATNG8:00286:04370
GATGGTAGCTATACGTATATCTATGTTCTCATTCGTTTCGGAAGAGACAGGTACGTTAATAGTTAATAGCGTACTTCTTTTTCTTGCTTTCGTGGTATTCTTGCTAGTTACACTAGCCATCCTTACTGCGCTTCGATTGTGTGCGTACTGCTGCAATATTGTTAACGTGAGTCTTGTAAAACCTTCTTTTTACGTTTACTCTCGTGTTAAAAATCTGAATTCTTCTAGAGTTCCTGATCTTCTGGATAGCGACGCGATATACTACCATCGACACTCCAAAGTCT
+
?BDD@ECBBB=;?;?;;;>@=AAAAA;@CA9;2:ABC:;;AD?BCAABBA=B@@@@=A@@A@D@C?BBBBBBCBA????<?,?@?BBBC=B@?@?BBB@AB>BBBBCD?D???CCCD?EB?<?;>>>?>>===BB@?;??BBAAB@@>>>>===>:>>?<??<@<@CAAACAAA<?:;:;-:7<788888(8>99:2989///<98;6<;=;+9997<:>;>>;>???;;;:==>><@////==9@=888==@?B?@><;;===?;======>8881/>6:6//
@ATNG8:00287:04351
GATGGTAGCTATACGTATATCTATGTACTCATTCGTTTCGGAAGAGACAGGTACGTTAATAGTTAATAGCGTACTTCTTTTTCTTGCTTTCGTGGTATTCTTGCTAGTTACACTAGCTATCCTTACTGCGCTTCGATTGTGTGCGTACTGCTGCAATATTGTTAACGTGAGTCTTGTAAAACCTTCTTTTTACGTTTACTCTCGTGTTAAAATTCTGAATTCTTCTAGAGTTCCTGATCTTCTGGAGATACACATGATACTCTACATCGACACTCCAAAGTCT
+
@BAC@CCCCFBCBBBBCCCBBCCDCBBBBDBA>ACCD>DD?D?BBBCDCC?BB@CD@D<@?CC@C@CCBAAACDC?BBBBB3BC?B@@A=ABDD?CBB><<7<<>AAA?ABBDDAAAAA??;?;>>@>>>=D<AA??7<<<=<>??@@@@A>>>D;==<=CC=C<AA???@???<ACAAD;D<@:;7776)7<333)--3---;65:;DCC.:498<<6A68:69;;A==>=A8;;@@@E7;;A<>>A@@@@>==@@>>>A>???AAAAAAA><=9<<5<><=
@ATNG8:00289:04369
GATGGTAGGTGCACATGAGTGTATCCAGAAGATCAGGAACTCTAGAAGAATTCAGATTTTTAACACGAGAGTAAACGTAAAAGAAGGTTTTACAAGACTCACGTTAACAATATTGCAGCAGTACGCACACAATCGAAGCGCAGTAAGGATGGCTAGTGTAACTAGCAAGAATACCACGAAAGCAAGAAAAAGAAGTTACGCTATTAACTATTAACGTACCTGTCTCTTCCGAAACGAATGAGTACGATGAGATCTCGTGTGCTACCATCGACACTCCAAAGTCT
+
95::7=;;0599;BB@BA;AA@BBB@CCC@CCBBAA<@<@BBBAAA?;;6;>@@@::9:9$94=999@>>>9::)9<>>>>059.99@BB4@9969?D@@@@@@:;:00)06616798;:;;=BCCCCAAB@BA@@=@@@@B;;:@C?B;;7:ABABBCC@BABBDA;::3:==399AAA9@770/9=99)884//*/8>;=997;77>>>9>977@;;5>A>566>9<9==>8A;::>>>=??@@@@BBBAAABBBBAAA>>;:7:;AAAA@>==8=?5A@AB
@ATNG8:00289:04389
GGATGGTAGAGTACAGTGTAGTAGACCAGAAGATCAGGGAACTCTAGAAGAATTCAGATTTTTAACACGAGAGTTAAACGTAAAAAGAAGGTTTTACAAGACTCACGTTAACAATATTGCAGCAGTACGCACACAATCGAAGCGCAGTAAGGATGGCTAGTGTAACTAGCAAGAATACCACGAAAGCAAGAAAAAGAAGTACGCTATTAACTATTAAACGTACCTGTCTCTTCCGAATCGAATGAGTACTGTATCTATGTGTGCGCTACCATCGACACTCCAAAAGTCT
+
0)/::18=>??CDCCCBCCGIBBB;;29@B?BBC@><@+0*//799;;9==7;7;:;:?@@@+>2;870//;//(/9/8///:::(55158=<=1;;<7<<@@<@=@@<@?AA?AAA>AA@@BC??=995555<@7;=99.48333:33-4544438:;;;===9<<<:::233/3<838333<2989433333$32+2225>99=A;A;@<;=.55)5:@@A=885:::;9;6:?>@///;///:==>?A@@@@BBA==::5576533)..33352229+222&2222
@ATNG8:00290:04383
GATGGTAGTATCTGCACACTCTGTCCAGAAGATCAGGAACTCTAGAAGAATTCAGATTTTTAACACGAGAGTAAACGTAAAAAGAAGGTTTTACAAGACTCACGTTAACAATATTGCAGCAGTACGCACACAATCGAAGCGCAGTAAGGATGGCTAGTGTAACTAGCAAGAATACCACGAAATCAAGAAAAAGAAGTACGCTATTAACTATTAACGTACCTGTCTCTTCCGAAACGAATGAGTACTGTATCTATGTGTGCGCTACCATCGACACTCCAAAGTCT
+
55:<:>BBACCBCCBC:==MFCCBBACCC@AAACBB>B@BBCBCAA>@A>A????AADDC2A?AACBBBBBBBC<@@@@A@A1@C@D>BBB8BBB?CCCBCCD::;;@BB@BCC@CCCCCCCDBCBCCBAAC?CDCC<@@BBBBBC?C@BBB?CDDDA@@A?CCCCCC@AA=???<??BBB=BAB>A@@@@2@A?BAABBA???;A<???@:=9<>A@@>?AAAABB?A@@@@7@00,0@@@BCCBBBBBBCABBBBBB@A=>>A<>>>>>@>>=?:>>7A:::
@ATNG8:00294:04346
GATGTAGAGAGACTTAGCGCACCCAGAAGATCAGGAACTCTAGAAGAATTCAGATTTTTAACACGAGAGTAAACGTAAAAAGAAGGTTTTACAAGACTCACGTTAACAATATTGCAGCAGTACGCACACAATCGAAGCGCAGTAAGGATGGCTAGTGTAACTAGCAAGAATACCACGAAAGCAAGAAAAAGAAGTACGCTATTAACTATTAACGTACCTGTCTCTTCCGAAACGAATGAGTACGTGTGCGACGTGTCTCCTACCATCGACACTCCAAAGTCT
+
BCBBBB=ABB@A;=:=@@CCDCB>BCB?BBBBBB>A=@@AACAA?AC?B???>BBCCC1B>???A>>>?ABB<BCC@@@@00000=@??0//=:=98<9>>>>:=8<=5:8?<?BB@????;;:C>>8878<=>><>>>ABBBB<>;>>@<@>>>>>>?===;;?B>@@<@?=9=:888)69:179;:;/66.5@??@AA@@;?;?AAD=A<@@@;;6;>>==>>0818=<4<:94999A999<<<9<:::::988A@A=>>>:>:::<=>;>?:?B9>>>C
@ATNG8:00299:04375
GATGGTAGCTCACGTACGTCACACGTACTCATTCGTTTCGGAAGAGACAGGTACGTTAATAGTTAATAGCGTACTTCTTTTTTCTTGCTTTCGTGGTATTCTTGCTAGTTACACTAGCCATCCTTACTGCGCTTCGATTGTGTGCGTACTGCTGCAATATTGTTAACGTGAGTCTTGTAAAACCTTCTTTTCACGTTTACTCTCGTGTTAAAAATCTGAATTCTTCTAGAGTTCCTGATCTTCTGGGTGTATCAGCGAGTATCTACCATCGGACACTCCAAAGTCT
+
BBBE@CBBCCBC@@@CBAACBCBCCCCCCCAB>ACBD>DD?C@BBBBCCC?CDDBB?A>ABCC@C@CBBAAAB??;888888%9<9<?BB@BBBB<@@@=>@498AABA@BBBBBBCD?B?A;<<<@>??A??;????8==>>>==?@A@AAA@@@:8::<@@<?<AAAAACCAA<@@@AA5A<A:>>CD5AA>>>>5=?<888?AAB=ACCC/A===C<@;;;7;???>>>:>:>A<<//,/7<>67;;AA@?=<<=///===7:666//)/<<:9=;??8>>>?
@ATNG8:00299:04387
GATGGTAGCGCATATCAGCGCAGCCCAGCAAGATCAGGAACTCTAGAAGAATTCAGATTTTTAACACGATAGTAAACGTAAAAAGAAGGTTTTACAAGACTCACGTTAACAATATTGCAGCAGTACGCACACAATCGAAGCGCAGTAAGGATGGCTAGTGTAACTAGCAAGAATACCACGAAAGCAAGAAAAAAGAAGTACGCTATTAACTATTAACGTACCTGTCTCTTCCGAAACGAATGAGTACTATTTAGAGCTCTATACTACCATCGACACTCCAAAGTCT
+
;<<<>BA>ABB??@CD>C??>>>;;39<>>:00-555(/)/::::<<79828-33945555$57<@=>CCB=ADD=@ACCEEC2CDAH@BBB<BCC@CAAA@BB;;7;@BB?BBC@CCBBBCCBCBCDCCCCCDDCBB?CCECC@@A?C@DBB@BBBABBCD@EFCCBA?@@<??A<@@999,773/7BCFDC)BB?897@??@90,079=>:*/*/;@>><AC@@ACD@C?AAD?DAB>ACBBBBCBCFE>B?>?BBBABABB@>><>BBA@??B>><AC>A:::
@ATNG8:00252:04399
GATGGTAGGACGAGCGTCTGAGAGGTACTCATTCGTTTCGGAAGAGACAGGTATGTTAATAGTTAATAGCGTACTTCTTTTTCTTGCTTTCGTGGTATTCTTGCTAGTTACACTAGCCATCCTTACTGCGCTTCGATTGTGTGCGTACTGCTGCAATATTGTTAACGTGAGTCTTGTAAAACCTTCTTTTTACGTTTACTCTCGTGTTAAAAATCTGAATTCTTCTAGAGTTCCTGATCTTCTGGGTCTACGCTCGTCGCGCTACCATCGACACTCCAAAGTCT
+
<<:??ACC?B;;6<<:>;BBBBCL@BBACCEG?BAAD<BB@C?BBBCBBB?BCBAA?AACCCC@D@CCAABDCBC@BBCDD5CCAEBBB>BBBB@CCB@BF@;;;DBB?BCCCC@@@<@@?<@?BB@AABCC@BBBC@DEECCB;;;@@CDCDBB?BBB?BB@C?ABCDCCCCG?ABCBC9C@C@CCFFG2CCCBC>BCGEEBCBCB<@@?@,?@@@A=A=@B?CCCEDBB?A?AAADDD@B:<;8;AABBBBBB@@@ACA??::4:=A=<999<<8>A9AB@@
@ATNG8:00255:04421
GATGGTAGTGCGTGAGAGAGAGACCCAGAAGATCAGGAACTCTAGAAGAATTCAGATTTTTAACACGAGAGTAAACGTAAAAAGAAGGTTTTACAAGACTCACGTTAACAATATTGCAGCAGTACGCACACAATCGAAGCGCAGTAAGGATGGCTAGTGTAACTAGCAAGAATACCACGAAAGCAAGAAAAAAGAAGTACGCTATTAACTATTAACGTACCTGTCTCTTCCGAAACGAATGAGTACGAGAGAGCACACGTGTCTACCATCGACACTCCAAAGTCT
+
?@AC@CECCCC;;6?@@CCCCCHCH=BBBADCCB@@=@<ABCCDDD?AA?C?A@?9::99$33989>88BCBAA9;;;::;;*;@=>4:;:&5;;4;@@@BB@@B>A>;<5;@@:?ABCCBBBCIJFCBB;;8;@@A>@@BBCCCD=A=@<<7<D@@CCCC?BBBBBB?AA=AA@:@A=;;33334377777$8=:>ABBB>>=<15128:<,615:AAA?B998;=A9>6>@?9?<;9>A@AAB?@?CCBBBBBBBBAAAB;;;?:>;;;888@;;7;E;ED?@
@ATNG8:00260:04423
GATGGTAGGCGACATACATACGCGCCAGAAGATCAGGAACTCTAGAAGAATTCAGATTTTTAACACGAGAGTAAACGTAAAAAGAAGGTTTTACAAGACTCACGTTAACAATATTGCAGCAGTACGCACACAATCGAAGCGCAGTAAGGATGGCTAGTGTAACTAGCAAGAATACCACGAAAGCAAGAAAAAGAAGTACGCTATTAACTATTAACGTACCTGTCTCTTCCGAAACGAATGAGTACGTGTGCGACGTGTCTCCTACCATCGACACTCCAAAGTCT
+
@@@?5>4;4:;55;@CCCGCBBBBF;;;CBCCCB;;8;5;;B;;;E@CC@D?@@B@@@@@,A>BCBCCBDCCCB<AB;:;;;*;C>B=@@@7ABB=BBBBBCBBB@C@BB@DFC?ABCDBBCGCCCBBCAAA?ABBD@CBCBAA@@<@=A;;8;AACECBB@BBCBBB?CC@CCD<????>5<<<8=>@@A2@B?B999BBBBB@D;@AAA7;7;?CAB=@@@BA@@=?=@BC>BAA?BBABBB@AAA???A???@AAA?>=>A=:=;;;===;8819A;A>>>
@ATNG8:00261:04409
GATGGTAGCTCTGCTCTGACTCTCGTACTCATTCGTTTCGGAAGAGACAGGTACGTTAATAGTTAATAGCGTACTTCTTTTTCTTGCTTTCGTGGTATTCTTGCTAGTTACACTAGCCATCCTTACTGCGCTTCGATTGTGTGCGTACTGCTGCAATATTGTTAACGTGAGTCTTGTAAAACCTTCTTTTTACGTTTACTCTCGTGTTAAAAATCTGAATTCTTCTAGAGTTCCTGATCTTCTGGTATACACACTCGCTCGCTACCATCGACACTCCAAAGTCT
+
<<<A655<?<>@@9559555;9;<<;;;::9938445/5=8C;AABCCCC@DCC<;79:>=:<5;;ABBBBBBBC?BBEEE3:<7;???6@AAA>ABB>BA<:;:@@C@CCCCBBAA7;;@>A>ABCBBB:;7;B;;8;DDCCCCBBAB@@000><><>;0:49255==<<<@@;=>>>>1;7;9;9???0>@@BB;@?@?=@::5>.9494$4;;=;;;8@@:<@<?;;;7:5:;9::<3:4616=<@@A999A@CCC@@@CBB?BCBBBEC:9:@BB=C???
@ATNG8:00261:04414
GATGGTAGCGCATATCAGCGCAGCCCAGAAGATCAGGAACTCTAGAAGAATTCAGATTTTTAACACGAGAGTAAACGTAAAAAGAAGGTTTTACAAGACTCACGTTAACAATATTGCAGCAGTACGCACACAATCGAAGCGCAGTAAGGATGGCTAGTGTAACTAGCAAGAATACCACGAAAGCAAGAAAAAGAAGTACGCTATTAACTATTAACGTACCTGTCTCTTCCGAAACGAATGAGTACGATGAGAGAGCTCTCTCTACCATCGACACTCCAAAGTCT
+
BBAB9A;;;;<<@>CDBBBCDCCBB>CGGFGCCCCB@B@BBBBBBB@CC?B?CAC;;;;;*;5;<CFKIDEBA@8@A;;;;;';?;;455506=>7<AACCCBDB=A<@A>ABA?BBCA@BBBCCCBAAABB?BBBD?A@CCBBBC?A>A00+0@@B@B@@>@AAC@@=??9>AC<?@BBB;B@A<??BBB/??:?999BFFFD?C?BAB=<@;@@BBB@DDA@@BA?A@BBB?B@?=@EGCBABBBBBBBCBBBA?????::A>;?:;;??;;;>;BB>A;;;
@ATNG8:00263:04416
GATGGTAGTATCTGTCTACGAGAGCCAGAAGATCAGGAACTCTAGAAGAATTCAGATTTTTAACACGAGAGTAAACGTAAAAAGAAGGTTTTACAAGACTCACGTTAACAATATTGCAGCAGTACGCACACAATCGAAGCGCAGTAAGGATGGCTAGTGTATCTAGCAAGAATACCACGAAAAGCAAGAAAAAGAAGTACGCTATTAACTATTAACGTACCTGTCTCTTCCGAAACGAATGAGTACACACTCTCATATGACACTACATCGACACTCCAAAGTCT
+
><<<?BBB====6;6B?>>CDBBAA<>=D>;;<=>>5:254=BA>?<?A=B>CA@:9:9:(:<A@?@?BBA@AC27794444$5<8>.66606<>ACCCCCAAAB7;7;B>BDC@CBBBDCCCCDCCCA@@B@B@@@?BBBCBBBC@CACBC?BDLCBCBCBBCAABC?BB@C??9=?8899+99818>>>?1@:6=99888555::4669:4939<A@<;;0//::=6<:<AA;AAA?B@@@ABBCBACBB@@@==;?9:9CCCCBBBBBBB<8<79=4@AA<
@ATNG8:00264:04403
GATGGTAGATACTCGCTGATACACCAGAAGATCAGGAACTCTAGAAGAATTCAGATTTTTAACACGAGAGTAAACGTAAAAAGAAGGTTTTACAAGACTCACGTTAACAATATTGCAGCAGTACGCACACAATCGAAGCGCAGTAAGGATGGCTAGTGTAACTAGCAAGAATACCACGAAAGCAAGAAAAAGAAGTACGCTATTAACTATTAACGTACCTGTCTCTTCCGAAACGAATGAGTACGATGAGAGAGCTCTCTCTACCATCGACACTCCAAAGTCT
+
<<<<?BCBBBBBDCBBBCA==>:;5454.5>CB@B>@=@BA?A:95:?;??A@@99999(9;?AABAA>@998*8>;;;;;';=9=4:::&9AA>CCBBBCCDC@B@A@>@BB?BCBCCCCFCBBCCCCBC@CCA@>ABABBBBB7969@@<BCCCBCAB?ABBBBB>BB@BBB>BABBA=?=>999999(9>9:888;;;8818188:;3;8<=B;939<774;=7<6:::2::;<::<;B?@@AA?AA???7969>8255AC;>>>?;;;AAA=BB9?655
@ATNG8:00264:04413
GATGGTAGGACGTGCGTCTGAGAGGTACTCATTCGTTTCGGAAGAGACAGGTACGTTAATAGTTAATAGCGTACTTCTTTTTCTTGCTTTCGTGGTATTCTTGCTAGTTACACTAGCCATCCTTACTGCGCTTCGATTGTGTCGCGTACTGCTGCAATATTGTTAACGTGAGTCTTGTAAAACCTTCTTTTTACGTTTACTCTCGTGTTAAAAATCTGAATTCTTCTAGAGTTCCTGATCTTCTGGGTCTACGCTCGTCGCGCTACCATCGACACTCCAAAGTCT
+
<5559=:97:////;8::?AAA=<:;;>;6668<<<<5==:?7;==<<=>9>CE?>9?:?666;C?A@>9/00..*-----$--(-///)555<9>66.5;4595<<<8=<@@=DC>696><?;?CDA;:;@<@@C@=AAA000??AACCCC@?@??B:;7:@>B<A?@@@9999995555'5./)//<<<+//<<<,66@>===?==:=@??+666;=:>7;?899A?@@C>@<ABBBBC@CABB<A@@@A9:9>>?>>>>999=6=<;;;;733>4>A8<;<<
@ATNG8:00265:04431
GATGGTAGCACGAGTCACTCATATCCAGAAGATCAGGAACTCTAGAAGAATTCAGATTTTTAACACGAGAGTAAACGTAAAAAGAAGGTTTTACAAGACTCACGTTAACAATATTGCAGCAGTACGCACACAATCGAAGCGCAGTAAGGATGGCTAGTGTAACTAGCAAGAATACCACGAAAGCAAGAAAAAGAAGTACGCTATTAACTATTAACGTACCTGTCTCTTCCGAAACGAATGAGTACGATGAGAGAGCTCTCTCTACCATCGACACTCCAAAGTCT
+
59AB:BCBBCBB=BBCDCEECCCCC@CBB?BCEDCC@C>BBCDDCC@CC?C@CCC???>>1>>ABBBBBBBBBA9@@:;;;;*;C>C@CCD<DCKEJBBBCCD??>@@BB@CCC?CCCBCCCCCCCCBCBAB@CCBB@AA@@AA@A>B@CBA?ABBCBCBB?ABBCAA?CC???@<??BBA;A??<?DCCC3BB?A;;;ABBAA:?;?AAB:>:==A@@<?AAAADB@B?BCC>CBD?BBBBBBBBBBBBBAA@@@>>>@<<<:927<>=>??AAA<AA:C;;;
@ATNG8:00269:04414
GATGGTAGCTATACGTATATCTATGTACTCATCGTTTCGGAAGAGACAGGTACGTTAATAGTTAATAGCGTACTTCTTTTTCTTGCTTTCGTGGTATTCTTGCTAGTTACACTAGCCATCCTTACTGCGCTTCGATTGTGTGCGTACTGCTGCAATATTGTTAACGTGAGTCTTGTAAAACCTTCTTTTTACGTTTACTCTCGTGTTAAAAATCTGAATTCTTCTAGAGTTCCTGATCTTCTGGGTCTCTCTCTCACGCACTACCATCGACACTCCAAAGTCT
+
AACC@CBBDDCBBBCCDECCCCCCBBBBCCCEEDDD>CC?C?CCCCBBB?CCCCC?D?CBBB?B@CCCAAACCC@AA@A?1AC?B@@@8@C??<@A@:@A:>>BBBB?BABBBBBB>BAA:@:@@@A@@>>9>A>>:>C?>>><<>@@@A>>>A;<<<8=?:?<@@@@A@@@@<@????3>:=9::::9):=:::3;>?888>=::4::::*7887A<A<>>:>@AA???=A=AA??@A;>>AA9AAAAAAA@@@A@AAA><=<9<<<>BBA;;;:>A9A;>>
@ATNG8:00270:04420
GATGGTAGAGTACAGTGTAGTAGACCAGAAGATCAGGAACTCTAGAAGAATTCAGATTTTTAACACGAGAGTAAACGTAAAAAGAAGGTTTTACAAGACTCACGTTAACAATATTGCAGCAGTACGCACACAATCGAAGCGCAGTAAGGATGGCTAGTGTAACTAGCAAGAATACCACGAAAGCAAGAAAAAGAAGTACGCTATTAACTATTAACGTACCTGTCTCTTCCGAAAGAATGAGTACGTGTGACGTACGTGAGCTACCATCGACACTCCAAAGTCT
+
BBBD@CDCCCCDD:;6CCFGHDFA@?@BC?A@BDDC@B@BBD;:;B?BA@B???@@?CCC3B?AAAAABCCBBC>B?@ADED2CC@F@CBB9BCC<AABABAD;;7;?BC?DBB?CDCCCCDCCCCBBBBBC?CCCC>AABBBABB<@=@@@=ABBBBBBC>AACACC?BB?AAB>AACEE>B::49@@@@2@>:?867@A=>>9<:=>>A3818>A;:8:ABACCB>A?BBC@CC?BBBBBBBBBBBABABDDCA>????A9:5:???AA===@188)8899
@ATNG8:00277:04406
GATGGAGTGATACAGATCAGACACCAGAAGATCAGAACTCTAGAAGAATTCAGATTTTTAACACGAGAGTAAACGTAAAAAGAAGGTTTTACAAGACTCACGTTAACAATATTGCAGCAGTACGCACACAATCGAAGCGCAGTAAGGATGGCTAGTGTAACTAGCAAGAATACCACGAAGCAAGAAAAAGAAGTACGCTATTAACTATTAACGTACCTGTCTCTTCCGAAACGAAATGAGTACCTCTCAGACGCTCGATCCTACCATCGAACACTCCAAAGTCT
+
4448.4444444556>>>>>>>;;7;<<7:::7///)//9;99:8<<8=555==>?==+<7===;:::=<<=6::<=>>>+==8=5;99+99949555559<;6;75505=>8==555;;;;;;;<<<==:=;;;:==;:;=<?9@4::9298:;;;;;7555<<<88848=<488882778377777'77189>;8588627377..(.(-46--(///;==?9>88:<4;333,3=;9:<=6::BBA?8////.....49;;4532--(---24044-3.22
@ATNG8:00279:04417
GATGGTAGAGTACAGTGTAGTAGACCAGAAGATCAGGAACTCTAGAAGAATTCAGATTTTTAACACGAGAGTAAACGTAAAAAGAAGGTTTTACAAGACTCACGTTGACAATATTGCAGCAGTACGCACACAATCGAAGCGCAGTAAGGATGGCTAGTGTAACTAGCAAGAATACCACGAAAGCAAGAAAAAGAAGTACGCTATTAACTATTATCGTACCTGTCTCTTCCGAAACGAATGAGTACTGTATCTATGTGTGCGCTACCATCGACACTCCAAAGTCT
+
BCCC?CDBBCBBCCCCCCCCCDDBB@BBCACBBA>@<@=@ADFCBB?CB?B@B@@>????2@?BCAABBCC@@?8>>;;;;;*:B=B?CCC;CDE@CCCDCCC@?<@C@@=@BB?BBCCDDDBBBBBBBB@C?CB@@=BBAABBBB=B@DAA>ACBBBBBB@BBBBB><AA=>==588BBD:AA>877666(8>:?;;;BAAAA;@<@A>>:=====::7:AAAB>>;>;<;;1=<=5;;>?A???A@>>>>>A@??@@?>>?BB;@@AA>>>A@@<@@9B@??
@ATNG8:00281:04397
GATGGTAGGTGCACATGAGTGTATCCAGAAGATCAGGAACTCTAGAAGAATTCAGATTTTTAACACGAGAGTTAAACGTAAAAAGAATGGTTTTTACAAGACTCACGTTTAACAATATTGCAGCAGTACGCACACAATCGAAGCGCAGTAAGGATGGCTAGTGTAACTAGCAAGAATACCACGAAAGCAAGAAAAAAGAAGTACGCTATTAACTATTAACGTACCTGTCTCTTCCGAAACGAATGAGTACCTCTCAGACGCTCGTCCTACCATCGACACTCCAAAGTCT
+
:<<B?B@@<;6;B?ABCCCCBDDEE@@A@?B@@@@@?B?BCCBCCC@AA=@9>?::5===*B<<@A/0/9//)/:18-.-886'6;)//6:::<+<;;;66694<<445/4:???A?@=?BCBCCBBBBBBBBCCB?BCCD@BBBBBBBB>B>BAB=A@BAB:::@BBBBDD@BB@CBA<@<<;;58//(////0/%-90////::8756599:=>6:5:<B@@=@CB@@@B?B=AAC?BAE>??BBBBC?BBDBCDD??@BBA@@:???:;>=>===>@@;BB=B;;;
@ATNG8:00283:04435
GATGGTAGCTCTGCTCTGACTCTCGTACTCATTCGTTTCGGAAGAGACAGGTACGTTAATAGTTAATAGCGTACTTCTTTTTCTTGCTTTCGTGGTATTCTTGCTAGTTACACTAGCCATCCTTACTGCGCTTCGATTGTGTGCGTACTGCTGCAATATTGTTAACGTGAGTCTTGTAAAACCTTCTTTTTACGTTTACTCTCGTGTTAAAAATCTGAATTCTTCTAGAGTTCCTGATCTTCTGGCGCGTATGTATGTCGCCTACCATCGACACTCCAAAGTCT
+
BBBB?BCCDC>BCBCDDBBBICCCDBBBCBBB?ACBC>CD@C@DCCCCBC?BCCAA?@?CCAA?ADEHDCBBBCD?CCDDD1;;<?@@A;@BBB@BBB>AD=@@BBBC@GDCCBBCC@BBC>@>@DCDCCCB?BCBC?CBBCCCBBBBCABCCDD@BBB@CB?B@BBBCCCGDGADCCCC<IFFACFCFC2BB;;;6<CBBCC;;;@>AAAA2BBBBB?B?BCADDCCCCC?A?AC@@@@<@?C@CDDBCCBB@@@;;;AB?B@@=@AAACBA???=AA=A@@@
@ATNG8:00286:04399
GATGGTAGCTCACGTACGTCACACGTACTCATTCGTTTCGGAAGAGTCAGGTACGTTAATAGTTAATAGCGTACTTCTTTTTCTTGCTTTCGTGGTATTCTTGCTAGTTACACTAGCCATCCTTACTGCGCTTCGATTGTGTGCGTACTGCTGCAATATTGTTAACGTGAGTCTTGTAAAACCTTCTTTTTACGTTTACTCTCGTGTTAAAAATCTGAATTCTTCTAGAGTTCCTGATCTTCTGGTATGACTATTGTACTACTACCATCGACACTCCAAAGTCT
+
55>>:>BCCCCB;;6CCCCBBBCCCDCCBCAA>ACCD>DD?D@CBBCBAA=ABABB?B@BCBC>A>ACCCCBBBB=98888)8?<ABCC@CBDCAGDIAGE@BBBCCJ@BBDDCCBB@BCC@C@CCDDBBBD@CCBC?CCCCCCCCCBBBBBBBB?CBC???<??BCCCCCBBB@BCCCC;B>B;;;:::*;AAAA;ABBBBBBBAA@CIKI5BBBBEAKACB@BBCBA;:7;?ABBECC?CCC@CCCDBBBCCACCBBBCCCCC?BBCBBBA@@?<??9@BBB
@ATNG8:00288:04405
GATGGTAGGAGACACGTCGCACACGTACTCATTCGTTTCGGAAGAGACAGGTACGTTAATAGTTAATAGCGTACTTCTTTTTCTTGCTTTCGTGGTATTCTTGCTAGTTACACTAACCATCCTTACTGCGCTTCGATTGTGTGCGTACTGCTGCAATATTGTTAACGTGAGTCTTGTAAAACCTTCTTTTTACGTTTACTCTCGTGTTAAAAAATCTGAATTCTTCTAGAGTTCCTGATCTTCTGGATACACTCATGTGCACCTACCATCGACACTCCAAAGTCT
+
;?;?:<AB@CDDCBBBBBEGBB;:;CCFCCEC@CA@A=AC@CABCBCDCC?CBBBC@D?AABB@D>AAACCBBBE???=;=,7>3@???:?BBC?AAA>AC@CBBB?><?BBBBB@B>AAB@B?B@@@@>>>;?@@@<>>>;;;BAAAABBBA;;7:==:=A=D<>>>?>>>??<?@?AA5A=D<@@@@@/@@@>>9>=<<AA<==<8====>';:97;/7/5707;888//(.07358AA<>>><>>>BB?@??>>>BAAA=A@@<@>>=;;;BBB=BD9?>>>
@ATNG8:00292:04394
GATGGTAGTGATACAGATCAGACACCAGAAGATCAGGAACTCTAGAAGAATTCTGATTTTTAACACGAGAGTAAACGTAAAAAGAAGGTTTTACAAGACTCACGTTAACAATATTGCAGCAGTACGCACACAATCGAAGCGCAGTAAGGATGGCTAGTGTAACTAGCAAGAATACCACGAAAGCAAGAAAAAGAAGTACGCTATTAACTATTAACGTACCTGTCTCTTCCGAAACGAATGAGTACCTCTCAGACGCTCGTCCTACCATCGACACTCCAAAGTCT
+
@ABA6:6>CBGCC>BBBCC>666>>:??><?;;?DD7;7:943=992=?7=9?A::8;;;);8<<<==<<::::2888:;;;);;/3.3==/88=6::=:777996=0226;::3778888;:8:222555<46222055=::955055:5927;;7779;4952533.3=6:784889990878..////$..(.55585522+567777(/(/55/205888///263...'2771898888869999==55577776;385505889888:5505=-2225
@ATNG8:00296:04397
GATGGTAGCACACGAGATCTCATCGTACTCATTCGTTTCGGAAGAGACAGGTTCGTTAATTGTTAATAGCGTACTTCTTTTTCTCGCTTTCGTGGTATTCTTGCTAGTTACACTAGCCATCCTTACTTCGCTTCGATTGTGTGCGTACTGCTGCAATATTGTTAACGTGAGTCTTGTAAAACCTTCTTTTTACGTTTTACTCTCGTGTTAAAAAATCTGAATTCTTCTAGAGTTCCTGATCTTCTGGCGCGTATGTATGTCGCCTACCATCGACACTCCAAAGTCT
+
@ABB?@A<@CDDB@A;BCBBFCIELBCBBBBB>BBCB<BB?C?CFBAAAD?C?D;<;;@E@CC@C@CBBBBBCBC@CCCCC19:BBBAB<BBBB?BBC???;???878>B@@ACCBB?BDA<@9===8==??;>>BB=BD=9<??@A>>>A??=>178>5;:<@<@@CB@6679,--777-7*-,.9;9;)63.256'688666----(-8888%222374=45505556922,2162..//)/99488=@A@>>>A==;;;;9==@<988>=<====8==4=<::
@ATNG8:00297:04412
GATGGTAGTATATCGCGTCGCTATCCAGAAGATCAGGAACTCTAGAAGAATTCAGATTTTTAACACGAGAGTAAACGTAAAAAGAAGGTTTTACAAGACTCACGTTAACAATATTGCAGCAGTACGCACACAATCGAAGCGCAGTAAGGATGGCTAGTGTAACTAGCAAGAATACCACGAAAGCAGGAAAAAGAAGTACGCTATTAACTATTAACGTACCTGTCTCTTCCGAAACGAATGAGTACGTGTGACGTACGTGAGCTACCATCGACACTCCAAAGTCT
+
///;;A@?A<<;65=>;;;;>666=7;;B9=BBAA@AD?BCC;;;B?@@=@>AA;;9:::)9=?A=CBBBB?@@9=<@?=>=,@A?B@CCC<DHIACCCBCBB@@=@@BB?@@@?CDBBBCFCCCDCBBBBB?AAAA>AABBBBBB?B@BBB@BBCAAACC?BABCCC?@A?ABF>AABBC;A999?CEDD2BA;@876AADAA9?:>>BC<A=AAC??=?BAAACC<>>@CC?CCC?BBBBCBBBBBB>AAACCBBAABBBE9979AA>>@???@<>=7>9:;
@ATNG8:00250:04444
GATGGTAGCAGACGTGACAGAGCGCCAGAAGATTAGGAACTCTAGAAGAATTCAGATTTTTAACACGAGAGTAAACGTAAAAAGAAGGTTTTACAAGACTCACGTTAACAATATTGCAGCAGTACGCACACAATCGAAGCGCAGTAAGGATGGCTAGTGTAACTAGCAAGAATACCACGAAAGCAAGAAAAAGAAGTACGCTATTAACTATTAACGTACCTGTCTCTTCCGAAACGAATGAGTACGTGTGCGACGTGTCTCCTACCATCGACACTCCAAAGTCT
+
@@AA?BCCCCCBBC;;6=BDKGCCC@CFE@DBA@><9>+00/77774::0505>>=>=>=)927<<433::<;;39833333$38175;?A174@8=?<@9==892979<4=8817;=>????A???AAA?>:?@@@=@??><<<<6;9=:><:>>AABA@<A>>=BB?AA?A>>;?@=?A9=<=988888(9<49;??@@@AA<A<????5:4:<;7817A?>>?>7;7;CF:BCC?B@@@0//;?666=A@>>>@?;;;==;;7;@@@BAAAAD=DD8?888
@ATNG8:00250:04471
GATGGTAGTGTCATATGAGAGTGTGTACTCATTCGTTTCGGAAGAGACAGGTACGTTAATAGTTAATAGCGTACTTCTTTTTCTTGCTTTCGTGGTATTCTTGCTAGTTACACTAGCCATCCTTACTGCGCTTCGATTGTGTGCGTACTGCTGCAATATTGTTAACGTGAGTCTTGTAAAACCTTCTTTTTACGTTTACTCTCGTGTTAAAAATCTGAATTCTTCTAGAGTTCCTGATCTTCTGGGATGTGTGCGCAGTGCCTACCATCGACACTCCAAAGTCT
+
=>BB@CCDB<BCC?BBCGCCCBBBBCBBBB@@=@AAC=CC@B?BCBBBAA?A;6959=8=CBB?B@BABCB@@@B=AAAA@,AA<@@HF>CC;;:;CB>CC?AABBCC@CCCCCCCC@CCC@B@BCCBBC9999CCC@CAAACCCCBCCCDDDBA>BCC@CC?B?BBBBBBCCC?CCCCC9C?A<99999(9@@@@=BBBBBBBAAA?BBBB2BBBBC?A?AC@CCCCCBC@B@BBCCCB@BBBB;@:;;AAACCCDBBBI@B@@=@@@@BCFBBB@CE>CBBB
@ATNG8:00254:04462
GATGGTAGTGTCATATGAGAGTGTGTACTCATTCGTTTCGGAAGAGACAGGTACGTTAATAGTTAATAGCGTACTTCTTTTCTTGCTTTCGTGGTATTCTTGCTAGTTACACTAGCCATCCTTACTGCGCTTCGATTGTGTGCGTACTGCTGCAATATTGTTAACGTGAGTCTTGTAAAACCTTCTTTTACGTTTACTCTCGTGTTAAAAATCTGATTCTTCTAGAGTTCCTGATCTTCTGGCTCTCGTAGACCAGATACTACCATCGACACTCCAAAGTCT
+
;;>C;66>@>>@A<666666>=<;;5;>>:==>@@>>4<?:>2:9555<<7<=<<<8A8<==>:>9=;;;;<:972////&/;)////)/::=:=<?:<@99:=@><7;;;;:<6625@>9>:@=99959@9>><@;?;<A>BCBB@@@AAB@A<@@@<AB?B?BBDA@999>;99499&58>55555*49555)55::999999.5555$5/////2//)//5444:8<5;;===>9<55155556<<<>?=:=?=BBBAAA>BBBDBABBBA9=?-9988
@ATNG8:00256:04446
GATGGTAGCGCACACATAGATACAGTACTCATTCGTTTCGGAAGAGACAGGTACGTTAATTTAATAGCGTACTTCTTTTTCTTGCTTTCGTGGTATTCTTGCTAGTTACACTAGCCATCCTTACTGCGCTTCGATTGTGTGCGTACTGCTGCAATATTGTTAACGTGAGTCTTGTAAAACCTTCTTTTTACGTTTACTCTCGTGTTAAAAATCTGAATTCTTCTAGAGTTCCTGATCTTCTGGTCTACTACACTGTACTCTACCATCGACACTCAAAGTCT
+
//;;8;=A@CCCCCCCCCCCCCC@AABB@B;<2;;;;,9B?C@CCCCICB@BCBDA>@5>>3@;@>@?AAAA?>?=<=<,===@=@@:>ABB?BCC?CC?AABBBA?BBBBBAAB>@AA8?;?@@AA9:9?A=>?;>>AC@;;;@====888>;AAA8===B<=;::><=:;166:9:/94:466666(58252'2569978/./59999+75;;A<A;><9<;888>>;A<?>D>=<79:<:<<==@>>>@??????>?BDB=A=>>@?>>;;6@6===/
@ATNG8:00256:04453
GATGGTAGCACACGAGATCTCATCGTACTCATTCGTTTCGGAAGAGACAGGTACGTTAATAGTTAATAGCGTACTTCTTTTTCTTGCTTTCGTGGTATTCTTGCTAGTTACACTAGCCATCCTTACTGCGCTTCGATTGTGTGCGTACTGCTGCAATATTGTTAACGTGAGTCTTGTAAAACCTTCTTTTTACGTTTACTCTCGTGTTAAAAATCTGAATTCTTCTAGAGTTCCTGATCTTCTGGATATGAGTGACTCGTGCTACATCGACACTCCAAAAGTCT
+
55::5:>;;<@@DDBB;<9?;;666@CBCB@B:AAB?<;>9@<>BCCCBBACE@A@@D@CCCC?B=@;;5AA>;@:99:::':>=AABA=@A??>@BB=BF?9:8@?@>BBBBBBCD?B??<C=@@>?>>=>;>>??6;;>==9:;?@@==<=86169A<>?;?;AABB?<9773599::,:/727>>>@/@>;;:175=9::<;55./999*8///7.305?:@A@<<<?:?:??BB@@7:;;6;@>>3-----9688???8666///888869+//.&.66.
@ATNG8:00256:04461
GATGGTAGCACGACACGACGATGTGTACTCATTCGTTTCGGAAGAGATGGTACGTTAATAGTTAGTAGCGTACTTCTTTTTCTTGCTTTCGTGGTATTCTTGCTAGTTACACTTGCCATCCTTACTGCGCTTCGATTGTGTGCGTACTGCTGCAATATTGTTAACGTGAGTCTGTAAAACCTTCTTTTTACGTTTTACTCTCGTGTTAAAAATCTGAATTCTTCTAGAGTTCCTGATCTTCTGGTAGAGCGTGCATATATCTACCATCGACACTCCAAAGT
+
<<<<9=====;;66/:9AA0//7799;?A@BBACCDM?CD@C@AABBBB:B>DAA>A@;;;C?B@AA@@??@AA<==<<<,??8ACEC>BB::6:@@<@B?A@@@A@<A@7747;;6<??<@=>AB?>8885;:8817<<9;@9<<:<<65/33----(-22605653355./..688+727-22===(662525&2..333...3.3999)777220249;3557==9949395559:6;<:/5522765558888588????<?@==<---,,*,9-2,
@ATNG8:00262:04450
GATGGTAGCTCACGTACGTCACACGTACTCATTCGTTTCGGAAGAGACAGGTACGTTAATAGTTAATAGCGTACTTCTTTTCTTGCTTTCGTGGTATTCTTGCTAGTTACACTAGCCATCCTTACTGCGCTTCGATTGTGTGCGTACTGCTGCAATATTGTTAACGTGAGTCTTGTAAAACCTTCTTTTTACGTTTACTCTCGTGTTAAAAATCTGAATTCTTCTAGAGTTCCTGATCTTCTGGACAGAGTGTGCAGATACTACCATCGTAATTGCGAAGTCT
+
CCA@=;>@<;<;>>>@669=@AAAAA@@@BBB?CCCC>AC@C@BB@@@BA6:9;00*0+0/7848:;;?>ABAA@<:999+3367333,3;;=8=;<8;;,/08966178::::@:?B?>7;5;>=::;8818?@A=@@CD>==AAAA>=>>==8:7806>9><AA=;;8==>688ACD5D3816/;;;*99665(/.....799:58999)8----(-05705;779>93737;;7:?8=<>=@@@A;;;>;;;889;>====5;6///96:)//55/5885
@ATNG8:00264:04465
GATGGTAGTGCGTGAGAGAGAGACCCAGAAGATCAGGAACTCTAGAAGAATTCAGATTTTTAACACGAGAGTAAACGTAAAAAGAAGGTTTTACAAGACTCACGTTAACAATATTGCAGCAGTACGCACACAATCGAAGCGCAGTAAGGATGGCTAGTGTAACTAGCAAGAATACCACGAAAGCAAGAAAAAGAAGTACGCTATTAACTATTAACGTACCTGTCTCTTCCGAAACGAATGAGTACACACTCTCATATGACACTCCATCGACACTCCAAAGTCT
+
@@CD?BBBCECCCCBBCCCCICCCC>CCC@CCDDBB?B?BBBDBBA?CC?B?BCBBCCCC3C?BBB>>?CCCCF>AB;<<;<*;B>?>AAA9BDD@BBDCCCCA@>@ABB?BBC@CBCCCCCCCCCCCCCCC?CCCC@BBC@BB??<A@CCC?BCCCCCCC?CCCBAA?CC?BBB=@?BBD=B??9<<<<=.>A?C?>:A@@@?:?=DE@@:=9<?@@@?BDBBBCC@B@BBF=BBB?BBBBBBBBBBBBBC>>>AAC?@?AAC?ECCCCCABBC?BA<AAAB
@ATNG8:00269:04466
GATGGTAGTGTCATATGAGAGTGTGTACTCATTCGTTTCGGAAGAGACAGGTACGTTAATAGTTAATAGCGTACTTCTTTTTCTTGCTTTCGTGGTATTCTTGCTATTTACACTAGCCATCCTTACTGCGCTTCGATTGTGTGCGTACTGCTGCAATATTGTTAACGTGAGTCTTGTAAAACCTTCTTTTTACGTTTACTCTCGTGTTAAAAATCTGAATTCTTCTAGAGTTCCTGATCTTCTGGGTCTCTCTCTCACGCACTACCATCGACACTCCAAAGTCT
+
@@@?:>>CBBCBBBCDGDDCCCCBBBBCBCBB=B???<?B?C@CCCCCCF@CCDBB?B@CB:98;@A@@CCCCCB=@@@@@1?G>B:;;0;B;;6;CC@CCBECCCDD=BAABDDBC?BBB?B?BDAA@B@@<@BBB@C:::CCCCCCCCCCCBB=CCCACB@C@BBCCBBCBB>BDDCC;B>C;;;;;;*;@A@C<;;CCCDBBBB=BBBB0B@@AB<@=A@=@@@@@BC@CABBBBBC@BBBB>BBBBBBBBBBBBBBBBA@@?AAADB;;;?B>AB=BCBB
@ATNG8:00269:04478
GATGGTAGGAGACACGTCGCACACGTACTCATTCGTTTCGGAAGAGACAGGTACGTTAATAGTTAATAGCGTACTTCTTTTTCTTGCTTTCGTGGTATTCTTGCTAGTTACACTAGCCATCCTTACTGCGCTTCGATTGTGTGCGTACTGCTGCAATATTGTTAACGTGAGTCTTGTAAAACCTTCTTTTTACGTTTACTCTCGTGTTAAAAATCTGAATTCTTCTAGAGTTCCTGATCTTCTGGGTGCGCTACAGTCTCTCTACCATCGACACTCCAAAGTCT
+
55<>9>CC@BBCBBBBACAEECBBBDCCBBCC@DCCD>CC?B>A@@ACCB@CBCCC@C@CCCC?B@DBBBB???B;@@@@@2@B@BBAC>CC9849?=9=@=???BBB?BBBBBBBB?@??8<:=@@@@>==<@AA?=AAAAA>>>>>A@@;;;><>=><?@=?<@@@A???AA=AAAAA5B<@8<<999.;>>>C9;>>667CA>=39999+:BHDG=E:8838<<;///7=9::>AAB<@@AA7;;;A???AA;;;AABB@>@7<///:9988>=@A:A>>>
@ATNG8:00272:04453
GATGGTAGTGTCATATGAGAGTGTGTACTCATTCGTTTCTGAAGAGACAGGTACGTTAATAGTTAATAGCGTACTTCTTTTTCTTGCTTTCGTGGTATTCTTGCTAGTTACACTAGCCATCCTTACTGCGCTTCGATTGTGTGCGTACTGCTGCAATATTGTTAACGTGAGTCTTGTAAAACCTTCTTTTTACGTTTACTCTCGTGTTAAAAATCTGAATTCTTCTAGAGTTCCTGATCTTCTGGGATGTGTGCGCAGTGCCTACCATCGACACTCCAAAGTCT
+
<>>>@BCCA<BBBDDDDCCCBB@AADCBBB@@>@BBD>BBAD@BBBBBBC@CCDCC@B@FGBB?B>;;;AA;;:;255555$5=9@???7>?9:4;?C;AC9;;CCBB?BHCDBCCC@BBB=A?@B@A@A;:8;BBA?B@@ABBBBBBBBBBHCCACCCACCAC?CCDC?@@BB=?::;:-;=@5;;?@?,@B@AA<BAA@@@@>>@9>>@@,@BBBC@C@DFABBBBABC?A=ACCBBB>B@??9@;;;@EFFDAAAAAC?BBB?BAACDLDBBB@CC=B;;;
@ATNG8:00276:04467
GATGGTAGGCGACATACATACGCGCCAGAAGATCAGGAACTCTAGAAGAATTCAGATTTTTAACACGAGAGTAAACGTAAAAAGAAGGTTTTACAAGACTCACGTTAACAATATTGCAGCAGTACGCACACAATCGAAGCGCAGTAAGGATGGCTAGTGTAACTAGCAAGAATACCACGAAAGCAAGAAAAAGAAGTACGCTATTAACTATTAACGTACCTGTCTCTTCCGAAACGAATGAGTACAGAGAGTACGATATGTCTACCATCGACACTCCAAAGTCT
+
<<AA@BBB?C?@@CCCCCCBBACCC@CCE@CCDDCC@B?@@DCCBA=AC?B?B@@>>>@@0@?BCCCCCCCBCB=@B99999*9B=C=BCC<CHFACBCBBBCBB@B@BB@ACC?AABBCCBCCCBBBCCCD@CCCC?BBCCCCAA>A@CBC?BCCCCBBD?BBBAAA?AC?BBB<=>BCB=B8868DCDC2CB?B>>>BCCCC;87;AAB5637AAAB?BDBBBBB@B@BBF=BBB?AAABBCBBBABBCCAAACBCBBBBB@@<@AAB???@@A<AA:A899
@ATNG8:00276:04468
GATGGTAGCTCACGTCGTCACACGTACTCATTCGTTTCGGAAGAGACAGGTACGTTAATAGTTAATAGCGTACTTCTTTTTCTTGCTTTCGTGGTATTCTTGCTAGTTACACTAGCCATCCTTACTGCGCTTCGATTGTGTGCGTACTGCTGCAATATTGTTAACGTGAGTCTTGTAAAACCTTCTTTTTACGTTTACTCTCGTGTTAAAAATCTGAATTCTTCTAGAGTTCCTGATCTTCTGGGATGTGTGCGCAGTGCCTACCATCGACACTCCAAAGTCT
+
:;@@7?CCCBBBBBCAABCBBBDCCCCCC@@=A@@@:BC?B?CBBBCBC@CDBBB>A@DCBB?B?BBBBBBBBB>B@@BB1BB?BBAA;BBAA>ABC@BB>@@ABCC?AACAACAA>B>>7;7;AA@A@;;5;>>>:>>>>@??===A@@===@<==><AA<A=A>==AAAAA7?>?DD5A:A;@@AAA/>>9990877///;98?;C>CC/B9::A=A<??<????>>><A<@@@@@A766;;4;///<;;:;;A@@@?<@@B<@???>>>@@@=@@9@:66
@ATNG8:00280:04444
GATTAGATACTCGCTGTACACCCAGAAGATCAGGAACTCTAGAAGAATTCAGATTTTTAACACGAGAGTAAACGTAAAAAGAAGGTTTTACAAGACTCACGTTAACAATATTGCAGCAGTACGCACACAATCGAAGCGCAGTAAGGATGGCTAGTGTAACTAGCAAGAATACCACGAAAGCAAGAAAAAGAAGTACGCTATTAACTATTAACGTACCTGTCTCTTCCGAAACGAATGAGTACTGTATCTATGTGTGCGCTACCATCGACACTCCAAAGTCT
+
BBA?ACCCDBCAAACCCDCB@D>CCC?BBBCBB?B?CCCCD@A?AC>B?BB@??AAA2B@CCA@BCCC>>>:>A>@@@@1@D@D=AAA9ACCAFBBBCCCBB@B@BB?BBB?BBBACEBBBDDBBBCCC@CABB?BBBBBBBA?A?B@A>ACCBBABB?BCCCCC@BB?>>?;??@A@;A??;?@@@@/@A<A???AD@@@8:8;?@B<><>AB>>:>??@ABB?B@CCC=BBC?CCAAACCACBBBB>>>BAA@@@AAAAA<??@@>>>==>9==4A99:
@ATNG8:00282:04446
GATGGTAGCTCACGTACGTCACACGTACTCATTCGTTTCGGAAGAGACAGGTACGTTAATAGTTAATAGCGTACTTCTTTTTCTTGCTTTCGTGGTATTCTTGCTAGTTACACTAGCCATCCTTACTGCGCTTCGATTGTGTGCGTACTGCTGCAATATTGTTAACGTGAGTCTTGTAAAACCTTCTTTTTATGTTTACTCTCGTGTTAAATATCTGAATTCTTCTAGAGTTCCTGATCTTCTGGATAGCGACGCGATATACTACCATCGACACTCCAAAGTCT
+
;<<>@DCCCCC@;;6>=>BBBBECBBBCCCBC?CCBB=BC@C@BBBCEDD?BBCCC?C?AACD?B?BBBCDCBA>;77778(9>;>???8?C@@;?@@;?A?A?AE?>9?BAABBAB>ABB<@;???@>===<@A>>:>@ACA@?@AAB>==<<>:788=@A<?;?AAAA@@@B:=7777-7)/)/<<<=,=@===2?@@@@@BBAA=AA8A>=>@>@;@=AA<AA>>>??<?=AA@@@D7;:=:<???@@>=>@===>BA@?@?<?@@@===A?@<?@9@:::
@ATNG8:00285:04475
GATGGTTGTGATACAGATCAGACACCTGAAGATCAGGAACTCTAGAAGAATTCAGATTTTTAACACGAGAGTAAACGTAAAAAGAAGGTTTTACAAGACTCACGTTAACAATATTGCAGCAGTACGCACACAATCGAAGCGCAGTAAGGATGGCTAGTGTAACTAGCAAGAATACCACGAAAGCAAGAAAAAGAAGTACGCTATTAACTATTAACGTACCTGTCTCTTCCGAAACGAATGAGTACTATGTAGAGCTCTATACTACCATCGACACTCCAAAGTCT
+
CCBC?C>@@CDCDDDDEBBBGEDCC@BBB?BCCCBB?B@CCGDCCC?CC?C?CBBBBCCC3C?BBCBBCCFCDC8@A:::;:*;B=A;@@@4@DCAGCCBBCC@?<A@BB@BBB@BBCCCAABCABBCDCCC?DCCC>AACBCCCC@C@BA@?ACCFCCCC@CCCBAA?BB>BBB?BBBAC:?>?9>AAAA3AB?B999CCCCD?B?BBCA:>9<AB@@<?A@@@BB@C@CDD>CCC?BCBBACCAAAAAABBBBA@@BCC?>6515<??=><><=498.?999
@ATNG8:00288:04471
GATGGTAGTACATGATAGACGACACCAGAAGATCAGGAACTCTAGAAGAATTCAGATTTTTAACACGAGAGTAAACGTAAAAAGAAGGTTTTACAAGACTCACGTTAACAATATTGCAGCAGTACGCACACAATCGAAGCGCAGTAAGGATGGCTAGTGTAACTAGCAAGAATACCACTAAAGCAAGAAAAAGAAGTACGCTATTAACTATTAACGTACCTGTCTCTTCCGAAACGAATGAGTACTGCGTCTCACTCTCGCCTACCATCGACACTCCAAAGTCT
+
CCCC?CC>CCBCCFBCBCCCA@@BB@BCCACCCDBB<@<@ACCDCCABB?B@BBDCCCCC5B@CCCCDECDBB@6>?99999*;A=?5;::&9B@=@CCACACEE@B?BB?BBB@BDBCCBBBBBBDCBCECACCBB@BCCCCCBB?C@CCC@CCBCCCCC?BBCCBB?AB>BBB=??BA@:AA@=ABBBB3AB?B999BBAAA484:BA>1818>A;;6;AA@A@@>@@CDE=BBC@BBAAACBCBBBBBBCBBBCBBBA>A@@=@CBCBBBBAB?AA;B@@?
@ATNG8:00293:04454
GATGGTAGTATATCGCGTCGCTATCCAGAAGATCAGGAACTCTAGAAGAATTCAGATTTTTAACACGAGAGTAAACGTAAAAAGAAGGTTTTACAAGACTCACGTTAACAATATTGCAGCAGTACGCACACAATCGAAGCGCAGTAAGGATGGCTAGTGTAACTAGCAAGAATACCACGAAAGCAAGAAAAAGAAGTACGCTATTAACTATTAACGTACCTGTCTCTTCCGAAACGAATGAGTACATAGATATACGTATAGCTACCATCGACACTCCAAAGTCT
+
::<>@CCCCCCCCCCCDCCDCCCCC@CBB?BCB;;;=C=ABC;;;C@CD@B?BBAAAAAA2B?AACCCBCDBBB<@?;;;;;*;A=B5;;;6;CCICBCBCBDCD@D@AA?ACC?BAAABECCCCCCBAACC?CCDD=AAAAA?AA<@=@??=@CDCCCCC?CCCCCC?CC?AAB>AABBA=A??<?CDCC2AA;?>>=AACBD6:8;@>>:>;=@B@@>A@AAA9949?BBB>BBB?CBBBCCDCAA>AAD@@@@???@???<<49>>=??????<@D;A677
@ATNG8:00296:04462
GATGGTACAGACGTGACAGAGCGCCAGAAGATCAGGAACTCTAGAAGAATTCAGATTTTTAACACGAGAGTAAACGTAAAAGAAGGTTTTACAAGACTCACGTTAACAATATTGCAGCAGTACGCACACAATCTGTAGCGCAGTAAGGATGGCTAGTGTAACTAGCAAGAATACCACGAAGCAAGAAAAAGAAGTACGCTATTAACTATTAACGTACCTGGTCTCTTCCGAAACGAATGAGTACGATGAGAGAGCTCTCTCTACCATCGACACTCAAAGTCT
+
::@?7<===><<666>>>?BCDDC?BBD:BBAB;;5::??ACABB?DC=?9>=;;;;77'74:;<888:3337.773333&3:4;5?::.6..(.73337866494..(.33.3222559997767966606///5:7;:::8884838871887><===7><<77739:522.277..)...2.2222$2616:;999::;4827977287;7=;@1//+/;::;6?8<=A3:??;<=>=<=:9666;=>>::;A????>>?@7;;;;://////9.5679
@ATNG8:00301:03873
GATGGTAGCAGACGTGACAGAGCGCCAGAAGATCAGGAACTCTAGAAGAATTCAGATTTTTAACACGAGAGTAAACGTAAAAAGAAGGTTTTACAAGACTCACGTTAACAATATTGCAGCAGTACGCACACAATCGAAGCGCAGTAAGGATGGCTAGTGTAACTAGCAAGAATACCACGAAAGCAAGAAAAAAGAAGTACGCTATTAACTATTAACGTACCTGTCTCTTCCGAAACGAATGAGTACAGAGAGTACGATATGTCTACCATCGACACTCCAAAGTCT
+
>CCD?CBBCCCCABBAACCCCCCBC?BBC@CCCCBB@B@BBC@??B@BB?C?BBCBBBBB3B?CBBBBBCD@@@8@BCCCCC5CA<B5:99.;BB?ECCCEDKA@?@@CD@BBB?BBCCBDBBCCCCCCCCD?DBCC?BBBBCCCB>A<A?@=@CCCCCCC?AAACDC@>><?BB=AA><=7;7;57899::%9A;@@AACCACB7;7;@;;6:8<?AAA>ABAAABB@D>AAA;A@@=@ABBCCBBBABBBACCCCCAABBBB@;7;AB?>>>>>>;BA;A:::
@ATNG8:00301:03880
GATGGTATAGAGAGCTCTCTCATCGTACTCATTCGTTTCGGAAGAGACAGGTACGTTAATAGTTAATAGCGTACTTCTTTTTCTTGCTTTCGTGGTATTCTTGCTAGTTACACTAGCCATCCTTACTGCGCTTCGATTGTGTGCGTACTGCTGCAATATTGTTAACGTGAGTCTTGTAAAACCTTCTTTTTACGTTTACTCTCGTGTTAAAAATCTGAATTCTTCTAGAGTTCCTGATCTTCTGGGTGCGCTACAGTCTCTCTACCATCGACACTCCAAAGTCT
+
AABD@CBBBCCCCCDAAABBGCGGDCCCCCBC@CCCC=CD@C@CBCCCCB@BBE@A>A?AABC@D>A@CBBBAAA;@@CCC39998CCC>BBBB>BBB>@@599ABBF?BBCCAAAC=A??<@:A??A??>?:?@@>:<=>>>>@>AD?AA@>>@;8::<??;?:?ACCCAAAA:>>>CC5A<A:??AAA.A@;;>4965///=;<>5::::+;;;;H=D=??:?@BBA??<?<@@@B==8====6=>=A>=>?@>>=@@@@=;=4;///==999?<?D9A=>>
@ATNG8:00307:03867
GATGGTAGGGAGAGTGAGACGCAGTACTCATTCGTTTCGGAAGAGACAGGTACGTTAATAGTTAATAGCGTACTTCTTTTTTCTTGCTTTTCGTGGTATTCTTGCTAGTTACACTAGCCATCCTTACTGCGCTTCGATTGTGTGCGTACTGCTGCAATATTGTTAACGTGAGTCTTGTAAAACCTTCTTTTTACGTTTACTCTCGTGTTAAAAAATCTGAATTCTTCTAGAGTTCCTGATCTTCTGGGTGCGCTACAGTCTCTCTACCATCGACACTCCAAAGTCT
+
59>>:@BCD=BBBB@@ACBBACCCCDBCBAB?BCCC=CD@D@CBCCCCC@CCA@@=@?@BBB?B?BBCBBCCBB=887777%9989<=>=5>B@B@ACC@CB>AAACBB?BBBBBCAA?CCC>@<@@?@BBB?=AA@@<@@@@AA@>>>>?@@99:178=:>>;><?@@AAA@@@;??AAA5B=?677BBB/@>999-88=====<99/67878$888;A;?;::6:>>>@@@<?;?BBA@A<?<<<7<=>@@@@AAAAA?@@B?>>:=888>>@<;;:;A7>>=>
@ATNG8:00312:03857
GATGGTAGGCGTGTGAGAGTCTGCCAGAAGATCAGGAACTCTAGAAGAATTCAGATTTTTAACACGAGAGTAAACGTAAAAAGAAAGGTTTTACAAGACTCACGTTAACAATATTGCAGCAGTACGCACACAATCGAAGCGCAGTAAGGATGGCTAGTGTAACTAGCAAGAATACCACGAAAGCAAAGAAAAAGAAGTACGCTATTAACTATTAACGTAACCTGTCTCTTCCGAAACGATGAGTAACAGAGAGTACGATATGTCTACCATCGACACTCCAAAGTCT
+
44<<8>BC@CBBBCA@@AB000//)/;;;ABABDB?B>@@CA@BB@@A=@@CAA@@@@@0@;==<00/7:;;;17777666'///(/(///&/6639888:=??A:@;>?;<<=8=;866<565=<;:;;5727<==:<==:99//+/6=9>30000/==>6=<><==88;67878<<998(7333(38;==+884555555222496;;=;;A6<<76.6499=<9992729:>49///655-/(///8;;;777;;<=522=956.577:===>9:4:=5<=88
@ATNG8:00316:03885
GATGGTAGCGCATATCAGCGCAGCCCAGAAGATCAGGAACTCTAGAAGAATTCAGATTTTTAACACGAGAGTAAACGTAAAAAGAAGGTTTTACAAGACTCACGTTAACAATATTGCAGCAGTACGCACACAATCGATGCGCAGTAAGGATGGCTAGTGTAACTAGCAAGAATACCACGAAAGCAAGAAAAAAGAAGTACGCTATTAACTATTAACGTACCTGTCTCTTCCGAAACGAATGAGTACTGCGTCTCACTCTCGCCTACCATCGACACTCCAAAGTCT
+
CBDC@C969BBBDCCBBCCCAAABB>BCC@HCCC:99:=@@CCCCA?AA@C@BBBABBBB5C@CDCCCCCCCDF?CB@?@?@1@D>D7:::7:CD@CCCCBBB;:8;@CC@CBC@CDABBEDCBBBCBCBCC@CCCCCCBBBBBCC@C@CBB?BCBBACBB@BCCBCB?CC>BBB?B=?>>3=00*000000%.:6;0//::ABB?B?CBDD9;7>ACAA>ABAAACE@C>@@@;@ADACCCCCCCCCBBBBBCBBBCCBCCAEAA?@CCBBBBBBB@BB<CBBB
@ATNG8:00318:03861
GATGGTAGTATAGAGCTCTACATAGTACTCATTCGTTTCGGAAGAGACAGGTACGTTAATAGTTAATAGCGTACTTCTTTTTCTTGCTTTCGTGGTATTCTTGCTAGTTACACTAGCCATCCTTACTGCGCTTCGATTGTGTGCGTACTGCTGCAATATTGTTAACGTGAGTCTTGTAAAACCTTCTTTTTACGTTTTACTCTCGTGTTAAAAATCTGAATTCTTCTAGAGTTCCTGATCTTCTGGGCTGCGCTTATATGCGCTACCATCGACACTCCAAAAGTCT
+
@@@A?BCDCBBBBBBBCCCCCCCCCCC@@@;:7;A@A<BB?B?BCAABCB?BCB>?=??BBDC@C?AAACCCCBD>BA=<<,:9.7BC=6=BBB?BBB?CB>AABCBB?BBBBB>AA<AAA;@<@AAAA@@@;@AAA:@>=>>=@@@BAB?>>>D=???;@A<@;@?@@BA???=AAACB3@;?:;6666)7<----)--9---73-/(/889*89>985:9@@:@===///9=9=<>>=>:::==6=///;<=7AA>??@AA>>><@AAA>>>><;/777)8=;9
@ATNG8:00318:03883
TATGGTAGCATCATGCATATCTCACCAGAAGATCAGGAACTCTAGAAGAATTCAGATTTTTTAACACGAGAGTAAACGTAAAAAGAAGGTTTTTACAAGACTCACGTTAACAATATTGCAGCAGTACGCACACAATCGAAGCGCAGTAAGGATGGCTAGTGTAACTAGCAAGAATACCACGAAAGCAAGAAAAAGAAGTACGCTATTAACTATTAACGTACCTGTCTCTTCCGAAACGAATGAGTACTATGTAGAGCTCTATCACTACCATCGACACTCCAAAGTCT
+
<<:;9;=BBCBBBBA@@?@;9:@@B4:9B=ABBBBB@D@BBCBBBB@CC@B@BBBBBBBBB*BAECCCDFECCCI>EC;;;;;.;CACACCCC5CHDADBCCBBC@@>A@CC?CCC?CCAABCCCCCCCCCBCEACCAA>BBBABCAA=A=B::7;CBBCCCC?AAAABC???>ADE;>>>==3?>>9=@@@@2@CAEBABBBAA@;?=;@AA3818>B;;7;B@B@DD@E@CDG?D;;;;CAAA???A???>BBBC@>>>0000/:957;:753----(,5,2-..
@ATNG8:00323:03885
GATGGTAGTGTGTCTCTGAGAGTAGTACTCATTCGTTTCGGAAGAGACAGGTACGTTAATAGTTAATAGCGTACTTCTTTTTCTTGCTTTCGTGGTATTCTTGCTAGTTACACTAGCCATCCTTACTGCGCTTCGATTGTGTGCGTACTGCTGCAATATTGTTAACGTGAGTCTTGTAAAACCTTCTTTTTTTACGTTTACTCTCGTGTTAAAAATCTGAATTCTTCTAGAGTTCCTGATCTTCTGACGACGCGCACTGACACTACCATCGACACTCCAAAGTCT
+
44483::==><=<>666><>>666>@;;<@@B@BBFD>BC?B@CCDCECC@CBBBB?B@CCEE?B?BCFFGBCBC<@@BBB0@B=B@AA:AE;;7;BB;@A=AACCHH@GCCGDCCB@BCB@B@CCBBBCA@<@BBB@CBBCEBBBBBBBBBCCC@CCC@BB?C@CBBBBCCBC>B;;:;.;>A=;;;;;;;#;BCCD=ACBBCCCCCC?BBBB2B?@AD?B?BC@BBBDCCC@C@CDDCCC?BBCLGBBCBCBBB@;;;CCCCCC@CCDCAAACCC>@@;AB@@
@ATNG8:00324:03849
GATGTAGTGCGTGAGAGAGAGACCCAGAAGATCAGGAACTCTAGAAGAATTCAGATTTTTATCACGAGAGTAAACGTAAAAAGAAGGTTTTACAAGACTCACGTTTAACAATATTGCAGCAGTACGCACACAATCGAAGCGCAGTAAGGATGGCTAGTGTAACTAGCAAGAATACCACGAAAGCAAGAAAAAAGAAGTTACGCTATTAACTATTAACGTACCTGTCTCTTCCGAAACGATGAGTACACATCGTCGTGTCGTGCTACCATCGACACTCCAAAGTCT
+
;6>C?CCAA@DCDCBBCCDCCCCC>CFC?BBB@@@<@=@@?BCCB@CC@C@BBAAA@??,<=989>ACA@A@>2<;;:;;;$9;6;.444&55<8<==<;@<9::)9=AA=@AA>BBA?A:9:AB;;9@@::29??A=@ACCCB@@<@;;;;6;@ABBBBCABA@@AB=???BBA:@>999,7;;8;:A@AA)@=:00)0;;ABCB<A7@@AA9<9::;::?????A@?=?:::?8?00/7;6888<;>?8<<???????>;=;=?9=@9999:A??>?B;A9::
@ATNG8:00324:03861
GATGGTAGGCGTGTGAGAGTCTGCCCAGAAGATCAGGAACTCTAGAAGAATTCAGATTTTTAACACGAGAGTAAACGTAAAAAGAAGGTTTACAAGAACTCACGTTAACAATATTGCAGCAGTACGCACACAATCGAAGCGCAGTAAGGATGGCTAGTGTAACTAGCAAGAATACCACGAAAGCAAGAAAAAGAAGTACGCTATTAAACTATTAAACGTACCTGTCTCTTCCGAAAACGAATGAGTACGATGAGAGAGCTCTCTCTACCATCGACACTCCAAAGTCT
+
>A::86=C?CCCCB@@ABAABB;;;79@@=AABBA@>@8;;C@A@C?BB?B<AAAAAABA2@?@@@BA?@A:::8:CCDCCC3CC;@399,/>>3/0(///6/335949;422519:655=///56;>>>;=8=::8;AAB@@===1818:?:?ABADCBB?BBBBBB@BC?AAA>BA@@?8=9939::::(:?;<;:;<=>:;1//)/6//)//)/6;;A<@==<>8817/5565)500,/@==098887?>>?A>>?@A???@@@@<@AAAA@@@::5:?8>=>>
@ATNG8:00326:03886
GATGGTAGTAGTACACTAGTCATACCAGAAGATCAGGAACTCTAGAAGAATTCAGATTTTTAACACGAGAGTAAACGTAAAAAGAAGGTTTTACAAGACTCACGTTAACAATATTGCAGCAGTACGCACACAATCGAAGCGCAGTAAGGATGGCTAGTGTAACTAGCAAGAATACCACGAAAGCAAGAAAAAAGAAGTACGCTATTAACTATTAACGTACCTGTCTCTTCCGAAACGAATGAGTACTGTATCTATGTGTGCGCTACCATCGACACTCCAAAGTCT
+
<<<E@CDDDCBB<@D@ABEGGCBBB?BCC?CCCCBB?B>AACEEDE@CB@B?BDB@@@@@0@@CCCBBCCCCBB=ACBAAAA2AB>B=BBB9BBB?CIGCCDCA@>@A@@?ACG@CBBCCBBBBBCCECBBB?BGBB@BCCCAA??:@@B;;<;DDCCBCC?CCCCBB?@A;???:??:::,8<<89999:9%9723@>@B@>>?3615:<=1;4:=AAB@CAAAAAA;=:999/88918=?ABBBBBBBBBCCCCBAAABBBABA<A@A@???<<<188*:?@?
@ATNG8:00328:03870
GATGGTAGAGTATCATGTGTATCTCCAGAAGAGATCAGGAACTCTAGAAGAATTTCAGATTTTTAACACGAGAAGTAAACGTAAAAAAGAAGGTTTTTTTACAAGACTCACGTTTAACAATATTGCAGCAGTACGCACACAATCGAAGCGCAGTAAGGATGGCTAGTGTAACTAGCAAGAATACCACGAAAGCAAGAAAAAAGAAGTACGCTATTAACTATTTAACGTACCTGTCTCTTCCGAAACGAAATGAGTACTGTATCTATGTGTGCGCTACCATCGACACTCAAAAGTCT
+
CBBC@CA@<<<5555999777////)///)////////)4388455;;5//)/7.////////$/37999955.5555)5555<===%<<.5.555555"555.5;;<;>=;;;(988:5;5545>DFDCCCBCCCCCCBB?BCCC?BBBCCA?@<@=@A@=A@;:;BBCACCCCBB>BB?@@@9<<888*:?>;:9:9:9%9>9>979B?AAA5843=:::-817>CCCACCAABCB?B?@?>6@<;;.;@?AAC@@:777383339999////660668983////.77.;;;;
@ATNG8:00332:03859
GATGGTAGTGTGTCTCTGAGAGTAGTACTCATTCGTTTCGGAAGAGACAGGTACGTTAATAGTTAATAGCGTACTTCTTTTTCTTGCTTTTCGTGGTATTCTTGCTAGTTACACTAGCCATCCTTACTGCGCTTCGATTGTGTGCGTACTGCTGCAATATTGTTAACGTGAGTCTTGTAAAACCTTCTTTTACGTTTACTCTCGTGTTAAAAATCTGAATTCTTCTAGAGTTCCTGATCTTCTGGCTCTCGTAGACAGATACACCATCGACACTCCAAAGTCT
+
CCCL@CBCBCCCCCCCCCCDCCBBBCCCCC??;?><<9;:6;?CCCCCCC@CCCCC@C@CC@@>@?BBCCC::=C@CCCCC3CC@BABAA7@B@A>ACC?BC:;;BCBFIHCCCCBBB@BBD?@>ADBBBBBC?BBCC@CCCCCCCCBCCBBABBD?CBB@??>@@CC?@@BBCC@BBBBB;B=A=;:::-;ABBC=BAAACCCAB@5;;;;*;ABAA7;8;C@CBBDCCD?B?ADDCCC=AAFDFCBABCAABB@@@CCBBBB@CCDCCAAACC?CC>BB99
@ATNG8:00336:03861
GATGGTAGCGCGACGAGCGTAGACCCAGAAGATCAGGAACTCTAGAAGAATTCAGATTTTTAACACGAGAGTAAACGTAAAAAGAAGGTTTTACAAGACTCACGTTAACAATATTGCAGCAGTACGCACACAATCGAAGCGCAGTAAGGATGGCTAGTGTAACTAGCAAGAATACCACGAAAGCAAGAAAAAAGAAGTACGCTATTAACTATTAACGTACCTGTCTCTTCCGAAACGAATGAGTACAGAGAGTACGATATGTCTACCATCGACACTCCAAAGTCT
+
<<44.44444<<AA??>??>A@69505<B=;;5<::7;8<;=/0/;600)/533333889):4::<888996993///7779+9=:C<CCC7CCCAGGC:;;B;;5;;;:2:@@=AA@?ABCCECCC@;;;B<@@@@>@ABB??>>>B=BBB>AABBAAAA>888B@@;==:8@;6;=88818::6:::?>?&6;7///3577//)/(.7770517?CCC?A>>>>=?8:5::;5:00*0;;=@BBBBCBCCB===AA??B??>>>;?>>=;:;::97AA;AA??
@ATNG8:00339:03867
GATGGTAGCACGAGTCACTCATATCCAGAAGATCAGGACTCTAGAAGAATTCAGATTTTTAACACGAGAGTAAACGTAAAGAGAAGGTTTTACAAGACTCACGTTTAACAATATTGCAGCAGTACGCACACAATCGAAGCGCAGTAAGGATGGCTAGTGTAACTAGCAAGAATACCACGAAAGCAAGAAAAAGAAGTACGCTATTAACTATTAACGTACCTGTCTCTTCCGAAACGAATGAGTACGATGAGATCTCGTGTGCTACCATCGACACTCCAAAGTCT
+
<<<@7=6//;;///:///;;=566>:>=>:><<<;;6;;?;;;<<05559377///99:);69;;?=<;;;;:088444)4;::5:.555&5557566<:>;49:,9;::49DD@CC??<<;>>=;;;<99=5999=6@748:9997=:>>>:=<=<<;;::=<874<;?B=@A@8@?===6777;?@@AA2A@:>==>>;>@>;@:=865+5-25==9394449::38.3380833-344<=;;;83333777388;862225632225558866+22(3::;
@ATNG8:00343:03866
GATGGTAGCACGAGTCACTCATATCCAGAAGATCAGGAACTCTAGAAGAATTCAGATTTTTAACACGAGAGTAAACGTAAAAAGAAGGTTTTACAAGACTCACGTTAACAATATTGCAGCAGTACGCACACAATCGAAGCGCAGTAAGGATGGCTAGTGTAACTAGCAAGAATACCACGAAAGCAAGAAAAAGAAGTACGCTATTAACTATTAACGTACCTGTCTCTTCCGAAACGAATGTGTACGATGAGAGAGCTCTCTCTACCATCGACACTCCAAAGTCT
+
::<B@BCCCA@@DAAABACCCCBBD<CCC@BBBCBC>C=AAC;;9C@CC@C?;;9<<==>,?=AABAAABBABC;:99?:>?0@A>@4;;;.;AA=A<<<BCB;;89=BB=BCC9;;ABBBCCCCCCCCFBB@CDAA?AAAACBBC@C@C;;:;CBBBBBB?BCBBCC@EE?BB@188@>?5;8829AAAB3BHABBA>>>A@@:=:=@@@<@<@=AA@<@@858<A?A=AA@9???;<>>BBBBBB@@?BBBBAAA@@@>>>@@<@788@@?>>>8==5;<==
@ATNG8:00347:03884
GATGGTAGGACGAGCGTCTGAGAGGTACTCATTCGTTTCGGAAGAGACAGGTACGTTAATAGTTAATAGCGTAACTTCTTTTTCTTTGCTTTCGTGGTATTCTTGCTAGTTACACTAGCCATCCTTACTGCGCTTCGATTGTGTGCGTACTGCTGCAATATTGTTAACGTGAGTCTTGTAAAAACCTTCTTTTTACGTTTACTCTCGTGTTAAAAATCTGAATTCTTCTAGAGTTCCTGATCTTCTGGGCAGACTCTCACACGCCTACCATCGACACTCCAAAGTCT
+
>?AA=<>A<;99??BBBBBBCCEE@BBBBBBB?B@@@;@A>C@<;;;;@@9?BB;9467@><<7<7696==;;7<?7;;@@@+<<>7;;;?05555.55/)/9)////9;9;;;;555=5::::>5;;@<@@59.9999:@@@99559<@>???@??=@@?=AA=A=?@;9:A@@@;@55999$9.9.5;AAA+;<C??06695<99555.5555$44455055;D<>;;00//)01<;=969659??8?@@B?@?BAAACAAA@CBB@BBBBC<<9BB?BB>BCCC
@ATNG8:00309:03913
GATGGTAGCATCATGCATATCTCACCAGAAGATCAGGAACTCTAGAAGAATTCAGATTTTTTTTAACACGAGAGTAAAACGTAAAAAAGAAGGTTTTTTTACAAGACTCACGTTAACAATATTGCAGCAGTACGTACACAATCGAAGCGCAGTAAGGATGGCTAGTGTAACTAGCAAGAATACCACGAAAAGCAAGAAAAAAAGAAGTACGCTATTAACTATTAACGTACCTGTCTCTTCCGAAACGAATGAGTACGATGAGAGAGCTCTATACTACCATCGACACTCCAAAAGTCT
+
544;7;@<@CCCC9;;CCCCCCC@?;@BB>ADCAAB?A>@CCCCCF?AA>A?BCBBBCCCCC?"858====<=<9999*:<;;<<;;%4;.4.994444"999=;=B@BCD;;6;=@A>A;;7:@ABBBBBBIC;;;CCC?CBAA?@CBCACAD@C@CCC@CCCDBB:97:A@;=>900*0=;)08@AAA8@A@;:::::::#00*/0/0@@CAD6865<AA:=:=ACBBABBBBBBA==<000+000,0@=@BBDCCBB?@?BBCBBAA???BA?@;?A>>>>=??>1888)999:
@ATNG8:00310:03917
GATGGTAGCATCATGCATATCTCACCAGAAGATCAGGAACTCTAGAAGAATTCAGATTTTTAACACGAGAGTAAACGTAAAAAGAAGGTTTTTACAAGACTCACGTTAACAATATTGCAGCAGTACGCACACAATCGAAGCGCAGTAAGGATGGCTAGTGTAACTAGCAAGAATACCACGAAAGCAAGAAAAAAGAAGTACGCTATTAACTATTAACGTACCTGTCTCTTCCGAAACGAATGAGTACAGAGAGTACGATATGTCTACCATCGACACTCCAAAGTCT
+
AABC@CA@ACDDDCCCCCCCECCBC?BBC@CCCCBB@A@BCCBBAB?AC?C?ABBCCCCC1A>ACCCCAABABD>CBBBBBB3BA<A5;;;;*:DC@DCCCCDC@@<@>AC?BBB@CBCACDCDCBBBECCBB?CCCC>@@BBBBBB696:@@;@BBBBCBC@CDBBBC@CC@999;???@>9>>>9:9999:%:<;<979CA>>>,/+/356(/)/9@@C@CCAA@BB?B?BAA9A::89BBBBBCCCCBBBBBBBBDBA@ABBBC?>>AA@>>=8819@8@@??
@ATNG8:00311:03928
GATGGTAGATACTCGCTGATACACCCAGAAGATCAGGAACTCTAGAAGAATTCAGATTTTTAACACGAGAGTAAACGTAAAAAGAAGGTTTTACAAGACTCACGTTAACAATATTGCAGCAGTACGCACACAATCGAAGCGCAGTAAGGATGGCTAGTGTAACTAGCAAGAATACCACGAAAAGCAAGAAAAAGAAGTACGCTATTAACTATTAACGTACCTGTCTCTTCCGAAACGAATAGTACACATCGTCGTGTCGTGCTACCATCGACACTCCAAAGTCT
+
DB@@>@==CCBBBBCBBBCCECBBB>CCC@BBAB;<5;2:ABCDDE@??=??AA@@???@.@=AACAAA????=5=@;;;;;.:@@C@CCC9BBB@CAAABBBBC>A>BB>BBC>CBLCDDDCCCBBBCGDC@BB<;8;BBBBC;:8;?AAB?BBCCCCBB?BCCB@@=AG@CBA8<<8999*99929====.?A=AAAABCAAA=B<@?=>:=<?>B@@=@BAAA??=@@DBB=BAA=AA???BBBBBBBBC>?????BDDBB@:==:;;@@?>?198-8888
@ATNG8:00317:03939
GATGGTAGCACACGAGATCTCATCGTACTCATTCGTTTTCGGAAGAGACAGGTACGTTAATAGTTAATAGCGTACTTCTTTTTCTTGCTTTTCGTGGTATTCTTGCTAGTTACACTAGCCATCCTTACTGCGCTTCGATTGTGTGCGTACTGCTGCAATATTGTTAACGTGAGTCTTGTAAAACCTTTCTTTTTACGTTTAACTCTCGTGTTAAAAATCTGAATTCTTCTAGAGTTCCTGATCTTCTGGTGTCTGATCTGTATCACTACCATCGACACTCCAAAGTCT
+
<<<>@A?;=?@@995<<AB;99>><BBBBBBA>A;;;:&5<7<8<<;BBBA?BBAAB<B<>B>?9<<<=<@?<5557;<===+?=<?7777&3;>=8@;@?BA<A@=>00+/<;;>BAA=?BB<?<:?>=856<;A>@@:=>=???@>>>B;;;?>>5888:=>9>:<==@?????5::;::-:188)87666)33399)-(-----68//(/888*8/55=6:6;=:=@BA=;><>;>>>AAB=@@A:>=???;:::;;?@A::;?>>:=DEHE===>><@A:A??>
@ATNG8:00319:03926
GATGGTAGCGCACACATAGATACAGTACTCATTCGTTTCGGAAGAGACAGGTACGTTAATAGTTAATAGCGTACTTCTTTTTCTTGCTTTCGTGGTATTCTTGCTAGTTACACTAGCCATCCTTACTGCGCTTCGATTGTGTGCGTACTGCTGCAATATTGTTAACGTGAGTCTTGTAAAACCTTCTTTTTACGTTTACTCTCGTGTTAAAAATCTGAATTCTTCTAGAGTTCCTGATCTTCTGGACAGAGTGTCAGATACTACCATCGACACTCCAAAGTCT
+
::;D@CC@@ABBCBAAACCCCBBBBBCCCDBB?@@@A:@A=@;>;;=@CA=@<>BB?D>AABC@CABGCBBBBCC=;;;;;);@<>>CC=CBAB>BCC?CF@BBABCD?BACHCCBD@CCC@C?CCCCAA@B>BACC@DCCCCBBBCCCBBCCCC?CCB=CC?C?@@BBCDBBB@B@@@@9@?B;@@BBA,@@@>@:@@ABCCGGCC@CECC5CBBBB?B@CC@BBBCCCC@C@BBBAA@<@@B?CCCCCCCCCECCCCCDBBB@@@@CBBBBBC@DD>BAAA
@ATNG8:00326:03897
GATGGTAGAGAGAGCTCTCTCATCGTACTCATTCGTTTCGGAAGTGACAGGTACGTTAATAGTTAATAGCGTACTTCTTTTTCTTGCTTTCGTGTATTCTTGTTAGTTACACTAGCCATCCTTACTGCGCTTCGATTGTGTGCGTACTGCTGCAATATTGTTAACGTGAGTCTTGTAAAACCTTCTTTTTACGTTTACTCTCGTGTTAAAAATCTGAATTCTTCTAGAGTTCCTGATCTTCTGGTGTCTTGATCTGTATCACTACCATCGACACTCCAAAGTCT
+
4548399:9@@A;;6@;A?AC>>>BA@BBB@B8BCCF>EC@DABBCCCBB?@@AA?:?;954:8;.554==@BAA=99999):=07:CC=A@@??AA<>@99:27;;179;;<;8=84726=4679999<<7>===5:9?@???CDBA?>87884:7:9<<6<5<<<@>>=<:7:6666'56=9@;===,=<:::,//;<<=6<;=<<;;;+8///9593==<@::9////5498:<;;39;:16:://)/866;99<>?>=><=7;;A?=<=99949A8AAAA
@ATNG8:00327:03932
GATGGTAGCATCATGCATATCTCACCAGAAGATCAGGAACTCTAGAAGAATTCAGATTTTAACATCGAGAGTAACGTAAAAGAAGGTTTACAAGACTCACGTTAACAATATTGCAGCAGTACGCACACAATCGAAGCGCAGTAAGGATGGCTAGTGTAACTAGCAAGAATACCACGAAAGCAAGAAAAAGAAGTACGCTATTAACTATTAACGTACCTGTCTCTTCCGAAACGAATGAGTACAGAGAGTACGATATGTCTACCATCGACACTCCAAAGTCT
+
ACAA?BCCCCCCCCCBCCCCBBBBB?BA@=@BAA>@=@;@BC@@AA=??<??A?=0000+0:@0//?88;://)/9----&//(/(//(/6839;43388//(/356266736777<@?@CCCDFDCBC?CBBB?BBBBBBBB9>:>9969ECCBBAA>@BBBA@>AC?CCC=@@CFE>@?=999988(8?<CAAACBB::6:<AA>>:>=@?B@@=@B@@@CB=A?:9939AA=BBBBBDBBACAABACABBBBBB@@@<<:<>>A???@@@:A@:@@@@
@ATNG8:00334:03939
GATGGTAGCATCATGCATATCTCACCAGAAGATCAGGAACTCTAGAAGAATTCAGATTTTTAACACGAGAGTAAACGTAAAAAGAAGGTTTTACAAGACTCACGTTAACAATATTGCAGCAGTACGCACACAATCGAAGCGCAGTAAGGATGGCTAGTGTAACTAGCAAGAATACCACGAAAGCAAGAAAAAAGAAGTACGCTATTAACTATTAACGTACCTGTCTCTTCCGAAACGAATGAGTACAGAGAGTACGATATGTCTACCATCGACACTCCAAAGTCT
+
@>CC?BBAABCCDCCCCCCCCCCBB@BCC?BBB@@@<A:C@?@DCD@BB?B>A@<:8737$74A>@BBBBBAAA9:9<????,?A<?;@@@7@CD@BABABA@@B=A?A@?ADD@CCDCCBBBBBCCECCBA>BA@@=ABAAECAB>B?C;<8;BBACDAA>ACCC?@>?A>:9:?BAAAA<>>@;::::::%:><>?=?BBA>>1615:=>2;5;?BBA@AA@@??C=A<><=6<9929@@@BBBBABDDCCBB99:A???@@;:4:===CA?@?@<BC>C999
@ATNG8:00335:03927
GATGGTAGCGCACACATAGATACAGTACTCATTCGTTTCGGAAGAGACAGGTACGTTAATAGTTAATAGCGTACTTCTTTTTCTTGCTTTCGTGGTATTCTTGCTAGTTACACTAGCCATCCTTACTGCGCTTCGATTGTGTGCGTACTGCTGCAATATTGTTAACGTGAGTCTTGTAAAACCTTCTTTTTACGTTTACTCTCGTGTTAAAAATCTGAATTCTTCTAGAGTTCCTGATCTTCTGGAGATACACATGATACTCTACCATCGACACTCCAAAGTCT
+
BBDB@BCCBBBBBBDEBCDDECB@AACCDD;;:;BBB=CC>B?BCCBCCCACEC@@?@?BBCB7;9;@?BCABAB?ABAA?,:;69ACD?@@ACACCC?CC9;;;BBGBDCCDECBB@BBC?C@CBBC@??@<@BBC@CBBBEBBBCBBBBBBCC?BAB@CC@B?BBBBCCDBB?BCDEE<C?B>;<;;;*;BCCF>CBB;;;ECCBACCCC5CBCCD@E@ED@BBBCCCC@B@CCECCB?BAC?CCDBBBEDBBBBBBCB@AAC@AAABBBBCBB?BB=BCBB
@ATNG8:00341:03923
GATGGTAGTCGCTGATGATATCTCCAGAAGATCAGGAACTCTAGAAGAATTCAGATTTTTAACACGAGAGTAAACGTAAAAAGAAGGTTTACAAGACTCACGTTAACAATATTGCAGCAGTACGCACACAATCGAAGCGCAGTAAGGATGGCTAGTGTAACTAGCAAGAATACCACGAAAGCAAGAAAAAGAAGTACGCTATTAACTATTAACGTACCTGTCTCTTCCGAAACGAATGAGTACACATCGTCGTGTCGTGCTACCATCGACACTCCAAAGTCT
+
CCBB?BCBBDCBCBBBCCBBBBBBACDC@CDDDBB?B>AACAABC?CC?C@CCAAABBB3B?AAABBCCBBBB;A@@AAAA1AD>C6;;0:CB=BAAAFCDDD?B?BB@CBB>AADDCCCDCBBBBBCCB@CBBB?CBCBBBBB>B?BBB?BCAAACCC?AAAACC@DC?999>AA?>>8?AA@CDDED2CC@C:98@@A<=:=9==>>;>:==@:;6;@@@@BB@C?BCD>CAB>ABBBBBBBAA???;??@AAAAACCC9999AAABBAC:9166.;000
@ATNG8:00342:03918
GATGGTAGAGTATCATGTGTATCTCCAGAAGATCAGGAACTCTAGAAGAATTCAGATTTTTAACACGAGAGTAAACGTAAAAAGAAGGTTTTACAAGACTCACGTTAACAATATTGCAGCAGTACGCACACAATCGAAGCGCAGTAAGGATGGCTAGTGTAACTAGCAAGAATACCACGAAAGCAAGAAAAAGAAGTACGCTATTAACTATTAACGTACCTGTCTCTTCCGAAACGAATGAGTACACATCGTCGTGTCGTGCTACATCGACACTCCAAAGTCT
+
AAAD@DBBBBBBBCCCCCCCBCDDD<AAC?CCCDDD?A?BBCBCBC?CC?C?CCCCCCCB2C?DDAACGDCCCC>BBCDEED1BC?CBDDD;CCD@CCCB@@C996;@BA=BCB?BBFBA@CDCCBCCCCCC@CCCC?BBBBDBAA@CBCBB@BCCCCCCC@AAAABA?AC??@A>@@BB@9?8818<<<=.?C@@?@?BBBBB?A=A???<?;??BBB>BC@@@CB@C@CCC>BBB?BCBBBBCBBB>>>AA@CCAAABBBBCBBBBBBBB>>>9>>8?999
@ATNG8:00343:03932
GATGGTAGACACGTGTGCTCTCTCGTACTCATTCGTTTCGGAAGAGACAGGTACGTTAATAGTTAATAGCGTACTTCTTTTTCTTGCTTTCGTGGTATTCTTGCTAGTTACACTAGCCATCCTTACTGCGCTTCGATTGTGTGCGTACTGCTGCAATATTGTTAACGTGAGTCTTGTAAAACCTTCTTTTTACGTTTACTCTCGTGTTAAAAATCTTGATTCTTCTAGAGTTCCTGATTCTTCTGGATAGCGACGCGATATACTACCATCGACACTCCAAAGTCT
+
555<5::<<=?@;<<<<><>A@@<<;;;AAAC?AAAF=BC@C?BBB@AAA695;>C9B9==BC@C@CBAAAA933433333$333889:2:@AB?A?;8;@+000/6616677725749<;;D;<=8:9799198>><@ABB::;??@@@?????:>;;5::8=>D@@?>>>@>:;7979,86=3:9>??+;;>>>7>==<>=<;::8<AA>.<8808:;3:A;;;;?>>>7;57<//+/926696///8/87?9:8=>;989///3755//-55..).808777
@ATNG8:00347:03890
GATGTAGTATCTGTCTACGAGAGCCAGAAGATCAGGAACTCTAGAAGAATTCAGATTTTTAACACGAGAGTAAACGTAAAAGAAGGTTTTTACAAGACTCACGTTAACAATATTGCAGCAGTACGCACACAATCGAAGCGCAGTAAGGATGGCTAGTGTAACTAGCAAGAATACCACGAAAGCAAGAAAAAGAAGTACGCTATTAACTATTAACGTACCTGTCTCTTCCGAAACGAATGAGTACGTGTGACGTACGTGAGCTACATCGACACTCCAAAGTCT
+
@:?;;;@C>?@@BCHGICCCBBAD?DBB>BCCCBB@B>@?ACCCB?CC?C?CBDCBBBB3B?BAAAA@AA99:,9@;;;;.;;5;4;;;;';9949CCCCCBCA6;7;;5;@@=@BBBCCHIBAAECCC@@=@AAA<@@AA?=>@2;5;;;7;CCCDCBB?BBBBAA<9:39>@<ABBBB;::929<<<<,=>9@>>?@9;7617:><<=4;966:???B;;;>4818:><>7??>9?@@999BCBBBBBCDBACCBBBEAA000@>>???>//)/9.;000
@ATNG8:00347:03904
GATGGTAGCACGACACGACGATGTGTACTCATTCGTTTCGGAAGTAGACAGGTACGTTGAATAGTTAATAGCGTACTTCTTTTTCTTGCTTTCGTGGTATTCTTGCTAGTTACACTAGCCATCCTTACTGCGCTTCGATTGTGTGCGTACTGCTGCAATATTGTTAACGTGAGTCTTGTAAAACCTTCTTTTTACGTTTACTCTCGTGTTAAAAATCTGAATTCTTCTAGAGTTCCTGATCTTCTGGCTCTCGTAGACAGATACTACCATCGACACTCCAAAGTCT
+
777;6:@ACB@?;<==CC996=>AABCC@ABB@BCDI?DD=A;0/////::5866//*//1///;6;6:====<<<B7<<<<<+BB@BB>;3;///16666<;588==00,/:98:>85059=4<49<8652659>>>>=>>>>>?????CB;;;=A==::4:<7=8=<=?@?>>><@@@AB6B9=:=ABCB/A==>?8?>A>?>;<//+/:;:+;7;;@;@;>>=A>>>B8:6:<@>=>==8===:?=777///::;:>AA???AB:>;;;A@@==>:>A7A;;;
@ATNG8:00347:03914
GATGGTAGATACTCGCTGATACACCCAGAAGATCAGGAACTCTAGAAGAATTCAGATTTTTAACACGAGAGTAAACGTAAAAAGAAGGTTTTACAAGACTCACGTTAACAATATTGCAGCAGTACGCACACAATCGAAGCGCAGTAAGGATGGCTAGTGTAACTAGCAAGAATACCACGAAAGCAAGAAAAAGAAGTACGCTATTAACTATTAACGTACCTGTCTCTTCCGAAACGAATGAGTACTATAGACTATCTGAGACTACCATCGACACTCCAAAGTCT
+
<<BC?BCCCCCCCBBCBCCCCCCCC>CCC?CCCCBB?B@CCCAABB?AB>A@FBB>>>>>1??CBBBBBBCAA@:@A?@AAA0AI@B>BBB<BDIBCCCCGCCBA>B@EG@AAA?BCCCCCCCCCCCADDDC?CCBB@BA@?@@??<@?BAB@BCCCCBBC?BBBABB@AA=AAA:?????8?@@<@A@@@2@A?BBABCBCBB8;8;;DA9>:==AAA>ACAAABD@C?CBC>CCC?ABACBBBBBBBBBB??@BBCCCBBBBB?BCCBBBBBBB?A@:A>>?
@ATNG8:00303:03968
GTTGGTAGTGTCAGTGCGCGTCGTCCAGAAGATCAGGAACTCTAGAAGAATTCAGATTTTTAACACGAGAGTAAACGTAAAAAGAAGGTTTTACAAGACTCACGTTAACAATATTGCAGCAGTACGCACACAATCGAAGCGCAGTAAGGATGGCTAGTGTAACTAGCAAGAATACCACGAAAGCAAGAAAAAGAAGTACGCTATTAACTATTAACGTACCTGTCTCTTCCGAAACGAATGAGTACTACTCTCAGAGACACACTAATCGACACTCCAAAGTCT
+
AB@C@@A@A;?BBBDECCCCCC;;;@BBB@BBCCAA?A@BCDDDDC@CC@D@;;::8><>.?<?@BB@@AAA=C8>?9;;;;':?;>5999&5:;.56<665<>?:@:;:5:5505<;>=?CCBBACBBCCA?A;;;<@B?>@A99298=9929444::894:;=;;;9::64334:888;3333177;;;,;<8=;>?@<55;2728=AA9=:56:A>=A955:9=6>388=7;;;;@@@B?BBB@A??377:9998/../.705.226555=9>D:=;;8
@ATNG8:00308:03989
GATGGTAGCGCACACATAGATACAGTACTCATTCGTTTCGGAAGAGACAGGTACGTTAATAGTTAATAGCGTACTTCTTTTTCTTGCTTTCGTGGTATTCTTGCTAGTTACACTAGCCATCCTTACTGCGCTTCGATTGTGTGCGTACTCTGCAATATTGTTAACGTGAGTCTTGTAAAACCTTCTTTTTACGTTTACTCTCGTGTTAAAAATCTGAATTCTTCTAGAGTTCCTGATCTTCTGGGTGTATCAGCGAGTATCTACCATCGACACTCCAAAGTCT
+
:::>9==>666;;;;;<B:96@>>;;;;<<:@;@??B=CB<>9<@B966;9;;;=>5>7>>??<A;5559<<<<<749:9;)4B;>;<>0=855.55<7=>7<<>@=>:>666@@?>499A9=9?995;:::155::8666<<><<;;;9999;59;:5::8<9=>@>>>=;=999999&9.929@@@@,>:;9@8@>@>=>0000+////$/;;9646=@@?BAAA:99;A6;9@999@D@AA<@A<;;;;BB;;;CCCCCAA<@B><<.....)..).:>?
@ATNG8:00309:03982
GATGGTAGGTGCACATGAGTGTATCCAGAAGATCAGGAACTCTAGAAGAATTCAGATTTTTAACACGAGAGTAAACGTAAAAAGAAGGTTTTACAAGACTCACGTTAACAATATTGCAGCAGTACGCACACAATCGAAGCGCAGTAAGGATGGCTAGTGTAACTAGCAAGAATACCACGAAAGCAAGAAAAAGAAGTACGCTATTAACTATTAACGTACCTGTTTCTTCCGAAACGAATGAGTACCTCTCAGACGCTCGTCCTACCATCGACACTCCAAAGTCT
+
;;<<?B@@=ABADCDDDBBCCCCCC@BBC@CDCCCB?B>AABBBBD=;;7;7;BBBDDDD5C@CCCCCBBBCEG=C@99999.9CBHACCC;CCD@CBBBCCDAA>A?BC@BCD?CBBBBCCCCCCBBCBBF@CCAA?B@@?A@@@=A?BDD@DDCCBBCC?CCACBA?AA?BBB977BBB9B@>8>>>??2@A?C989CCCCC>A>AADD:>:=?B@@<@BBB>CC@C@CDG=B@@>@AAABAA>ACBBBABCCCBAAAB@CBB?ABBA@@@A@@<CD>BB??
@ATNG8:00310:03978
GATGGTAGTAGTACACTAGTCATACCAGAAGATCAGGAACTCTAGAAGAATTCAGATTTTTTAACACGAGAGTAAACGTAAAAAAGAAAGGTTTTACAAGACTCACGTTAACAATATTGCAGCAGTACGCACACAATCGAAGCGCAGTAAGGATGGCTAGTGTAACTAGCAAGAATACCACGAAAGCAAGAAAAAAGAAGTACGCTATTAACTATTAACGTACCTGTCTCTTCCGAAAACGAATGAGTACGAGAGAGCACACGTGTCTACCATCGACACTCCAAAAGTCT
+
::;C??AABCCF=>=;@@A;;A@@B@BBE@BCAA@@7;5:AABBCB@CC?C?B@A;;;;;;#95=<=C<<A:9==688444444#459)95::<0<??7;A<ABBBDE@C?BC@B@A?ACCCDCCCGCCCCCC@?:?A;:6;AA@AC??=@?CCE?BCCCDCA?=@AA@::6:?9=??8<<99927<<9999999%9??C???DBA>?1818<==8>;>GCCC@ABBBBA@:=:9:::-:::39@?@@BBBBBBBCBCBAAB@??BBA>>;>AAA>>>=<<1888)8:::
@ATNG8:00317:03975
GATGGTAGCACACGAGATCTCATCGTACTCATTCGTTTCGGAAGAGACAGGTACGTTAATAGTTAATAGCGTACTTCTTTTTCTTGCTTTCGTGGTATTCTTGCTAGTTACACTAGCCATCCTTACTGCGCTTCGATTGTGTGCGTACTGCTGCAATATTGTTAACGTGAGTCTTGTAAAACCTTCTTTTTACGTTTACTCTCGTGTTAAAAATCTGAATTCTTCTAGAGTTCCTGATCTTCTGGTGTCTGATCTGTATCACTACTATCGACACTCCAAAGTCT
+
BBCC?BBCCCCCBBCCCCCCCCDDBCCDCC@@=@B@B>CIBD@CCDCCCD?BBCCC?B@BCCC@D?CCCBBBACC?CCDDD3BA?BBAB=CBBC@BBB?BB=???EBB@CCACABBB?BBB?C?AAB@@788=EE>><>?@>>>@AB???@<<<C=AAA:?A<A<AA>>>BA@@<@@@A@6@;>:98888(8>9::0669///9669/7675$2555=6>65515=;>888=C;@@>>>>688A;@A>>>>AAB@??CABB;;;==@@@B????BB=AA:A;::
@ATNG8:00319:03959
GATGGTAGTGCGTGAGAGAGAGACCCAGAAGATCAGGAACTCTAGAAGAATTCAGATTTTTAACACGAGAGTAAACGTAAAAAGAAGGTTTTACAAGACTCACGTTAACAATATTGCAGCAGTACGCACACAATCGAAGCGCAGTAAGGATGGCTAGTGTAACTAGCAAGAATATCACGAAAGCAAGAAAAAGAAGTACGCTATTAACTATTAACGTACCTGTCTCTTCCGAAACGAATGAGTACGAGAGAGCACACGTGTCTACCATCGACACTCCAAAGTCT
+
<>>>?BBDBCCCCBCBBCCDCCBBB5@BC?BCCC@@?@@BBCBBBB@CC?A=BCBBCCCC3B?BBAAACCAA@C>BB;;;::*;@>B>BCB;BDJ@CCCCCCCCC>B>BB@BCD@BBBCBBABDDEEDDDDD@DBBD?BCBACBBB@BADCC?BBBBDCCC?BCCBBB@BB@BA@BCC@@D>D@@;:;;;;);A>B@?@BB;;:@C@BBCC@D?BBCCB>BDABAAA@C@CCB>BAA=:::@AAAAAABBBBBBAA@AAA?@?CC?CB@?????@@;@A:A888
@ATNG8:00323:03985
TATGGTAGAGTATCATGTGTATCTCCAGAAGATCAGGAACTCTAGAAGAATTCAGATTTTTATCACGAGAGTAAGCGTAAAAAGAAGGTTTTACAAGACTCACGTTAACAATATTGCAGCAGTACGCACACAATCGAAGCGCAGTAAGGATGGCTAGTGTAACTAGCAAGAATACCACGAAAGCAAGAAAAAGAAGTACGCTATTAACTATTAACGTACCTGTCTCTTCCGAAACGAATGAGTACATAGATATACGTATAGCTACCATCGACACTCCAAAGTCT
+
:;<=7;;?;??@==ABBBBDCBB@@<AAB5;94=:=4?=AAB@?@B?BC?B>@?A::999$:99>AC@BBA<;6<<595555$5>5:.555&4;;8<<<=<>@;;655>@2944.4444:::=BBBBBBA@A?A9:::?:99@>AA:;7;00,0@@@>=AB>ABBBBB?AC>AA><>?ABD:=;;7;AAAA/>>>BA>>=;;:=:=7;;A@;?;=<B;;8;BBCBCC@B@CCL@DDC?CBBCCBBBBBBBB999BCBBBC@?@BB@@ABAAAABB?<BB>B???
@ATNG8:00324:03987
GATGGTAGTGATACAGATCAGACACCAGAAGATCAGGAACTCTAGAAGAATTCAGATTTTTAACACGAGAGTAAACGTAAAAAGAAGGTTTTACAAGACTCACGTTAACAATATTGCAGCAGTACGCAACACAATCGAAGCGCAGTAAGGATGGCTAGTGTAACTAGCAAGAATACCACGAAAGCAAGAAAAAGAAGTACGCTATTAACTATTAACGTACCTGTCTCTTCCGAAACGAATGAGTACGATGAGAGAGCTCTCTCTACCATCGACACTCCAAAGTCT
+
BBBB?BCCCCCCCDDCBCDBCCICD@CCC@BBCBCB@C@@@@BCCB?BB@C@AAACCCCC2C?BAAABBCC><<3;<=@@@@0AD@CAEEE;CCC@DCCGCAA0000=AA@ABB?BBDCGBCBCCCAA?@DCG?CCCC<??CCBBAC@B?B??>ABBCCBBB@CBBBBB@BB?BCC>BACCB>BBB?BBBBB3BD?CA@AABBCC?>:>=BB7;8;@BBB>AB@@@A@<@?A@@;A??=@BBBBAABB@@@CCCBBBA>;:<<<<=:=AA@??>A==:>D:A;;<
@ATNG8:00325:03989
GATGGTAGATATATGCACGCTCTACCAGAAGATCAGGAACTCTAGAAGAATTCAGATTTTTAACATCGAGAGTAAACGTAAAAAGAAGGTTTTACAAGACTCACGTTAACAATATTGCAGCAGTACGCACACAATCGAAGCGCAGTAAGGATGGCTAGTGTAACTAGCAAGAATACCACGAAGGCAAGAAAAATAAGTACGCTATTACTATTAACGTACCTGTCTCTTCCGTAACGAATGAGTACTGTATCTATGTGTGCGCTACCATCGACACTCCAAAGTCT
+
DC@A>BB@AABAABCBBBC@C;;;B=AAB>:;;BBA>B=@@AAAAA@BB@C?BB@@>AAA0A:>0//6//33333(3733333$33,3,333&37717;87786/-(-(-2(--323335;>>@@@CCCBBCB@CCBB?BACCB@@@@D@C@@>@CBCCCCD@CAACCC?AA?BCC?BA??;?<?@;:9999(:A>BBCBBB>>>688AAB=B<>>B@@<@ABAAAA=A=ABC?BBC?CAAAAABBACBB:99CA???9:8>;;=?BAABBB;;:A<AD9BAA@
@ATNG8:00326:03956
GATGGTACACGACACGACGATGTGTACTCATTCGTTTCGGAAGAGACAGGTACGTTAATAGTTAATAGCGTACTTCTTTTTCTTGCTTTCGTGGTATTCTTGCTAGTTACACTAGCCATCCTTACTGCGCTTCGATTGTGTGCGTACTGCTGCAATATTGTTAACGTGATTCTTGTAAAACCTTCTTTTTACGTTTACTCTCGTGTTAAAAATCTGAATTCTTCTAGAGTTCCTTATCTTCTGGACAGAGTGTGCAGATACTACCATCGACACTCCAAAGTCTT
+
BBBB@CC>>D@AACBBBC;:<CECBBCBB@@<@BAA9BB?B?CCGFECC@BBBBB?C=ABAA=A6;;?AAABBC>AA===+==8;888185559=A?=@@59:9=<?8?>AAAABB@BBB?B@AA>A888:5;AAA<=>=?B>>>@@@@@?<<=188A<AA=@<;:;???9>A1558AA5A<A<@<@@@,@=<<<*///.758888;CCCC.<77591717<5=:;:AAA=A=A;>;;;=AAD;@@?????BBB?;;;;@?<::6:///;<<::=::@6>;//*
@ATNG8:00327:03982
GATGGTAGGCGTGTGAGAGTCTGCCCAGAAGATCAGGAACTCTAGAAGAATTCAGATTTTTAACACGAGAGTAAACGTAAAAAGAATGTTTTACAAGACTCACGTTAACAATATTGCAGCAGTACGCACACAATCGAAGCGCAAGTAAGGATGGCTAGTGTAACTAGCAAGAATACCACGAAAGCAAGAAAAAGAGTACGACTATTAACTATTAACGTACCTGTCTCTTCCGAAACGAATGAGTAACGATGAGATCTCGTGTGCTACCATCGACACTCCAAAGTCT
+
@@AA>A@?=@BBBCBA?A@AAB;;:/5BA=@B@@A@=@>BBCCCCC?@@=@=@B?:::::):>BABBBACBAA@9??:::99'9><?=??>5>>?=??AAAKCCC@C@AA>AA@=ABBBA;<<A?>???A::69==<6:89//+/<<7@///B?B;988@@@====@BC=BB===><???>=1;8/)/9999*///9;;<>=8876=9=899;A;@=====>>>A>>><@:==?9>BC@A::://)/666;@A???AA=<=<;<@AB=@@@@@B>??D=BB9?>>>
@ATNG8:00334:03987
GATGGTAGCACGAGTCACTCATATCCAGAAGATCAGGAACTCTAGAAGAATTCAGATTTTTAACACGAGAGTAAACGTAAAAAGAAGGTTTTACAAGACTCCCGTTAACAATATTGCAGCAGTACGCACACAATCGAAGCGCAGTAAGGATGGCTAGTGTAACTAGCAAGAATACCACGAAAGCAAGAAAAAGAAGTACGCTATTAACTATTAACGTACCTGTCTCTTCCGAAACGAATGAGTACGATGAGAGAGCTCTCTCTACCATCGACACTCCAAAGTCT
+
55<<7<:::<::;==>=>>@==AB=<?==8=;56669=9=>=555<0558<8::555<<<'<7444:988;///(////:::(99392999+5557666<<<6=@;@:==<A;;9666=??<<<<;=@C@@?9;844.444:::44.3-3895:<===>>=454445:0559<<<7:9///(///)/:;;;+<<7=;;;888;;48,3377188;;<//(/98..25+2+222'25937::///9::794333:33378333:9<43338998:77,33(2222
@ATNG8:00347:03958
GATGGTAGCAGACGTGACAGAGCGCCAGAAGATCAGGAACTCTAGAAGAATTCAGATTTTTAACACGAGAGTAAACGTAAAAAGAAGGTTTTACAAGACTCACGTTAACAATATTGCAGCAGTACGCACACAATCGAAGCGCAGTAAGGATGGCTAGTGTAACTAGCAAGAATACCACGAAAGCAAGAAAAAGAAGTACGCTATTAACTATTAACGTACCTGTCTCTTCCGAAACGAATGAGTACGATGAGAGAGCTCTCTCTACCATCGACACTCCAAAGTCT
+
CDCC?CBCCCECCC<@;=BCCIDBB@CCD<AACCCC?B?BCDCBBB?AA?A=@A@=????.?>BBCCDBAAAAC:A@AAAAA0AA=A5;;;*:CD?DBAAAABBD@D@BB?BDD@BBBCCCCCCCCCBBCDD@BBBB>AABBBBBB=A=A@@=@BCDDCCA?CCCCCC?CC?BBB=@@99929>=?BBCCC3CE?B;;;BBB??:>:=??A6;5;?AAA?AAABAAB?C?BCE>F?@=>BBBCCCCCAAACBBBAAA@@@??>>>;>>>>@@@@?A<AB9@777
@ATNG8:00348:03973
GATGGTAGGTGCACATGAGTGTATCCAGAAGATCAGGAACTCTAGAAGAATTCAGATTTTAACACGAGAGTAAACGTAAAAAGAAGGTTTTTACAAGACTCACGTTAACAATATTGCAGCAGTAGCACACAATCGAAGCGCAGTAAGGATGGCTAGTGTAACTAGCAAGAATACCACGAAAGCAAGAAAAAGAAGTACGCTATTAACTATTAACGTACCTGTCTCTTCCGAAACGAATGAGTACCTCTCAGACGCTCGTCCTACCATCGACACTCCAAAGTCT
+
<<<>@CBB@BA@ADFDDCCCDCCBA>BBB?BBCDBB?B>@ABBBBC@CC?C?DBC::::.;>BBCEDEGGCBB9AC:9999*<@>@59999'5?;8=B?CCCCBA?A?CD?BAB?BBCBBBCCDBBBCCCC@CECC?BBBBCCCE>@>@CC@CCCD@@@B?AABAAA>AC@BBC@DB>>>8<??<:9:9:(:<8;@BABBBBB?B?AA@@=A@BBCBB@BB>>>A@>B@BBB=BCB@BBBCC??>@BCCCCCAABBBBBB?B==;=@@@>>>AAA??A8?>>=
@ATNG8:00348:03983
GATGCAGACGTGACAGAGCGCCAGAAGATCAGGAACTCTAGAAGAATTCAGATTTTTAACACGAGAGTAAACGTAAAAAGAAGGTTTTACAAGACTCACGTTAACAATATTGCAGCAGTACGCACACAATCGAAGCGCAGTAAGGATGGCTAGTGTAACTAGCAAGAATACCACGAAAAGCAAGAAAAAGGAGTACGCTATTAACTATTAACGTACCTGTCTCTTCCGAAACGAATGAGTACTATGTAGAGCTCTATACTACCATCGACACTCCATAGTCT
+
BBBBCCCDBBBBDCCCCCCCC@CBC?CCCCBB?B=BBAABCB?@@>@?AAA?==>?.??BBBCCCDBBBB>CBBCBBB1CA>C>BBB9??C?ACAA????@<@<>><>==:>>>>A>>>@AAA?><>A9AA==9==AAAA@@7;5;<<9=AAAAACC=A>AACD?AB>BBA;>=6677)8::48<<<<+;056888AAABD;?;@AAC<?<?????<@>>>>>><A=>>>7>??;?A@A?>>>?>>>CCAAAB@@@@@AA??8<<>>>>@A>>;>A??<<<
@ATNG8:00348:03986
GATGGTAGAGTACAGTGTAGTAGACCAGAAGATCAGGAACTCTAGAAGAATTCAGATTTTAACATCGAGAGTAAACGTAAAAAGAGGTTTTTACAAGACTCACGTTAACAATATTGCAGCAGTACGCACACAATCGAAGCGCAGTAAGGATGGCTAGTGTAACTAGCAAGAATACCACGAAAGCAAGAAAAAGAAGTACGCTATTAACTATTAACGTACCTGTCTCTTCCACGAATGAGTACGTGTGACGTACGTGAGCTACCATCGACACTCCAAAGTCT
+
A@>>=@=BBBCDD666>>BCCBBBB@CCEACDCBBB@C@CCC@@@B?BB@E?A@>:999+7<>@<>>;;77777)7777777'333,3333$333,379888<<:285771775399:;CCCCBCCCCCCCC@CBBB>AACBBBBB?A?A::7:AAABBBE>BABBBB?BB?BBB>@@<;;7;;76;?BBC3@@=A888===?@5;59;::4935:>00+0::;?AA=;6:>0/*/<<>@BBBBBAC::;BBEECBBBBB9959ABBBC@@??:==4@?88
@ATNG8:00303:04022
GATGGTAGCAGACGTGACAGAGCGCCAGAAGATCAGGAACTCTAGAAGAATTCAGATTTTTAACACGAGAGTAAACGTAAAAAGAAGGTTTTACAAGACTCACGTTAACAATATTGCAGCAGTACGCACACAATCGAAGCGCAGTAAGGATGGCTAGTGTAACTAGCAAGAATACCACGAAAGCAAGAAAAAGAAGTACGCTATTAACTATTAACGTACCTGTCTCTTCCGAAACGAATGAGTACAGAGAGTACGATATGTCTACCATCGACACTCCAAAGTCT
+
CCCE?BBCCCCCCCCCCCCCCCCCCACCC@BCBB@@=A=AAABBBC?CA?C@CBA==;;;.;<@BC?@BBCB@B<@BBCCDC5BB?B=@@@8@BB?BCCCCCCCC@C@CC?BBD?BAAABCCEEBBBBBBAC?CCCC?BBBBBB>><A?CCC@CDBCCDAA>ACCCCC@AA>ABB=AA???8>@@>ABBBB3CCABBBBB@AAA8:7:===5:4:<A@@?CB@??BB?C????9?A@=BBCBCBBCBBBBCBBABBBCBBBB@<<<<@@@>>>>>A=BB>B@>>
@ATNG8:00309:03993
GATGGTAGACATATCGTACTCTCTGTACTCATTCGTTTCGGAAGAGACAGGTACGTTAATAGTTAATAGCGTACTTCTTTTTCTTGCTTTCGTGGTATTCTTGCTAGTTACACTAGCCATCCTTACTGCGCTTCGTTTGTGTGCGTACTGCTGCAATATTGTTAACGTGAGTCTTGTAAAACCTTCTTTTTACGTTTACTCTCGTGTTAAAAATCTGATTTCTTCTAGAGTTCCTGATCTTCTGGTGTCGTCTATCATGTACTACCATCGACACTCCAAAGTCT
+
BCCC?ACDCCCBBBCCBCCDDCBBCCDCCCBB?BCEF>AA?B?AAAABBC?CBAAA>A=BBCB>@>BBB@??BCD@BBBBB3@?:>777,9989>BBD@BB>AAADCC?BBB><<@@<@AA<A;???A?>>==AADC8??@@>@<;<AAAA<=>A=@@A=;;7;;AAA=>>@??;A>>>>6>;?<>>>>>.>>@@@7@>>;;;A>>=49999.<<<=AAA:?>:>AAAA@@;>;@@@C>>9>>@:>>>>>>888??A?AAAA?<>;>AAB@@><<<=AD;@;=>
@ATNG8:00316:04001
GATGGTAGGCGTGTGAGAGTCTGCCCAGAAGATCAGGAACTCATAGAAGAATTCAGATTTTTAACACGAGAGTAAACGTAAAAAGAAGGTTTTACAAGACTCACGTTAACAATATTGCAGCAGTACGCACACAATCGAAGCGCAGTAAGGATGGCTAGTGTAACTAGCTAAGAATACCACGAAGCAAGAAAAAGAAGTACGCTATTAACTATTAACGTACCTGTCTCTTCCGAAACGAATGAGTACGTGTGCGACGTGTCTCCTACCATCGACACTCCAAGTCTA
+
=5555;44.444455:=99999444)55<.55@:95./)/////7994994;7:;:44444$43::<<=::9433(333////$//(/3888*//:5:/3388333,3,360655/57555999985:A>>>A<@A@A;;;97////(/(.5:5:BB@A@AA798:=99917;8<<>6;<886;:80//:::+//(/555;?;;;:A:>7669<77///606<==>=A<?;877.9=;67//=///8///668822296...25..).33335///:)-(-86--
@ATNG8:00316:04030
GATGGTAGCGCATATCAGCGCAGCCCAGAAGATCAGGAACTCTAGAAGAATTCAGATTTTTAACACGAGAGTAAACGTAAAAAGAAGGTTTTACAAGACTCACGTTAACAATATTGCAGCAGTACGCACACAATCGAAGCGCAGTAAGGATGGCTAGTGTAACTAGCAAGAATACCACGAAAGCAAGAAAAAAGAAGTACGCTATTAACTATTAACGTACCTGTCTCTTCCGAAACGAATGAGTACCTCTCAGACGCTCGTCCTACCATCGACACTCCAAAGTCT
+
BCCA=A;69ABBBDDCCBCBBBBCB>BBF@CCDDBB@B@BCCCCCC?CC?C?AABBBDDD3C?CCBCBCCFCCC>AABCDHD5@A=@=BBB:BBB@BAAAAABBB>B?CB?CCC@CCCCBBBB@@ABBBBDFAGCCC@BBBB@@@D?C?C;;:;CCCCBBCADDDBBC@@@:?@@9=?999.9=<8999999$99:9@:A@:AA>,/0/6;;*0,0;@AA=BC@AAAB?B?CDD?C@@?@BBAABC??>>AACAAABCCC@@:@8928<>:9>>@@A<BC>B999
@ATNG8:00335:03995
GATGGTAGATATATGCACGCTCTACCAGAAGATCAGGAACATCTAGAAGAATTCAGATTTTAACACGAGAGTAAACGTAAAAGAAGGTTTTACAAGACTCACGTTAACAATATTGCAGCAGTACGCACACAATCGAAGCGCAGTAAGGATGGCTAGTGTAACTAGCAAGAATACCACGAAAGCAAGAAAAAGAAGTACGCTATTAATATTAACGTACCTGTCTCTTCCGAAACGAATGAGTACTACTCTCAGAGACACACTACCAATCGACACTCCAATGTCT
+
955525>CAAB=565;555;565==8<;@=;59/97484///;9999/548<488;7///(/(////8898333(334444&4<7:2977*7//)///0==?:><88=C?BBB<<:::@A@B@??A@@@??<?AAA>A@@@@@??9?;???;<><?@@BB?AAA>???>>/67929<AAB9>=A;99:::)7:352259:9:>:>5>>>:>;:<>00+0>>=@AB@B?BBD=BBB?BAC??????@A@@@@998=998:8988(/(/85538222+2278865
@ATNG8:00341:03993
GATGGTAGAGAGACTGTAGCGCACCCAGAAGATCAGGAACTCTAGAAGAATTCAGATTTTTAACACGAGAGTAAACGTAAAAAGAAGGTTTTACAAGACTCACGTTAACAATATTGCAGCAGTACGCACACAATCGAAGCGCAGTAAGGATGGACTAGTGTAACTAGCAAGAATACCACGAAGCAAGAAAAAGAAGTACGCTATTAACTATTAACGTACCTGTCTCTTCCGAACGATGAGTACTATGTAGAGCTCTATACTACCATCGACACTCCAAAGTCT
+
@>@A::?999:4555566>>=>;;;4;;;:><<554.45:::5438433-353349;;;;+<488::::;<<=>6==>>>>>+;947)///&///)/<<<;??@?7;5:>5;;A5:::8:BA999@@;99AA6:9;@=;;;;558B<:38.-(--55668::6:==9:84874=33,/6//(///*/;;;;+8863338222782626666+2+229994:??>A=;59)/0)/8866888;888888;::8222==585:9=7>9222:9222255.6///
@ATNG8:00343:04006
GATGGTAGACATATCGTACTCTCTGTACTCATTCGTTTCGGAAGAGACAGGTACGTTAATAGTTAATAGCGTACTTCTTTTTCTTGCTTCGTTGGTATTCTTGCTAGTTACACTAGCCATCCTTACTGCGCTTCGATTGTGTGCGTACTGCTGCAATATTGTTAACGTGAGTCTTGTAAAACCTTCTTTTTACGTTTACTCTCGTGTTAAAAATCTGAATTCTTCTAGAGTTCCTGATCTTCTGGATACACTCATGTGCACCTACCATCGACACTCCAAAGTCT
+
;;>>AC>BBBCCDCCCCCCDCBCCCCCBCC@@<@<;:,9<3<7@;::;==8<<BBB?B?BBBB7B@BBAA@AA3:43;;9;)6;5;/-)--.(/58573/000@@AAA<??@>?AAA:AAA:>:>=@>>=>>=@??A=@@A@@@??@?AAA:;:B<@@A:??<A:??DD>?>AA<AADDD5?;?;@@DDD/AA?@@9@@@@@@???@:>>>>/>@@AA<A<??;?A=<=?A=A=AAAD<;9;??;A??A>>>>AAAAAAAA;@@A<?;;;AA@@?;69;4;666
@ATNG8:00304:04052
GATGGTAGCGCATATCAGCGCAGCCCAGAAGATCAGGAACTCTAGAAGAATTCAGATTTTTTAACACGAGAGTAAACGTAAAAAGAGGTTTTACAAGACTCACTTTAACAATATTGCAGCAGTACGCACACAATCGAAGCGCAGTAAGGATGGCTAGTGTAACTAGCAAGAATACCACGAAAGCAAGAAAAAGAAGTACGCTATTAACTATTAACGTACCTGTCTCTTCCTAAACGAATGAGTACGATGAGATCTCGTGTGCTACCATCGACACTCCAAAGTCT
+
<<>>?C@655:@@<=<>;:555:<<4;;;:???6669=:;?;><<<9=>9=:=?:444449#58<::=>=995//)//0=<<<,00/)///&/796;@>><<5;;)5;9;2999.4<<<::?<@@@?::=00*0;774:::;?=00+06:00)/:6:3333-3<::::6993877,33333(339333333$33,3=7:8579=8:388//(/(.57777=;7888:399889.79917//////99668444=>;;==0//866/336773333;69;2:::6
@ATNG8:00306:04085
GATGGTAGTGATACAGATCAGACACCAGAAGATCAGGAACTCTAGAAGAATTCAGATTTTTTAACACGAGAGTAAACGTAAAAAGAAGGTTTTTTACAAGACTCACGTTTAACAATATTGCAGCAGTACGCACACAATCGAAGCGCAGTAAGGATGGCTAGTGTAACTAGCAAGAATACCACGAAAGCAAGAAAAAAGAAGTACGCTATTAACTATTAACGTACCTGTCTCTTTCCGAAACGAATGAGTACGATGAGATCTCGTGTGCTACCATCGACACTCCAAAGTCT
+
>>>A?CCBBBBBBCCCCCCCCCCCC@CBC@BBAA;;7<=ABB@@?C?BB>A>@AABBBBBB&878@?897A?99929>=?@@@1@GAC?BDCCC+CCC@CCCCCBB:::6;=BC@CBB@BBBCBCBBCDCCAAACB@CCCC>AACCCBBB<@;@::6;CCCCCCC?@??BCB@BB?BBC=@@?=>7;;;899::9:%9@;A@AACBBBA<@<AAAB:>:<?B;;7:????999/0:=>>8@00-0>>>BCCABBCBBBBBCCB???AA>>><AA;;;????@<9;4?000
@ATNG8:00307:04077
GATGGTAGTCTCAGATAGTCTATAGTACTCATCGTTTCGGAAGAGACAGGTACGTTAATAGTTAATAGCTGTACTTCTTTTTTCTTTGCTTTCGTGGTATTCTTGCTAGTTACACTAGCCATCCTTACTGCGCTTCGATTGTGTGCGTACTGCTGCAATATTGTTAACGTGAGTCTTGTAAAACCTTCTTTTTACGTTTACTCTCGTGTTAAAATCTGAATTCTTCTAGAGTTCCTGATCTTCTGGTGTCTGATCTGTATCACTACCATCGTTCTCCTTAAGTCT
+
@@>C?AABB=@??@>==C<555555555/////<<=8<?AK@A;<9;;;5;;=<<3939444.5.49<4445444.444444#444(4344(489<6<5/)/:)///;:<599::776;*///)/377;<@<>>?===@@ABAAA@AAAA@@;;:::29==:?>:=68/////5;;755555&58>599999$555<<)66;9>95559)///&/----(-0697;;=>>>>:>9<555::58;<=@;?>>?ACCCCDFC;9:@@A;>9;:>:>??=<6:6::00
@ATNG8:00315:04081
GATGGTAGTATCGCACACTCTGTCCAGAAGATCAGGAACTCTAGAAGAATTCAGATTTTTAACACGAGAGTAAACGTAAAAAGAAGGTTTTACAAGACTCACGTTAACAATATTGCAGCAGTACGCACACAATCGAAGCGCAGTAAGGATGGCTAGTGTAACTAGCAAGAATACCACGAAAAGCAAGAAAAAAGAAGTACGCTATTAACTATTAACGTACCTGTCTCTTCCGAAACGAATGAGTACGAGAGAGCACACGTGTCACCATCGACACTCCAAAGTCT
+
AABB?CCCAB@CCDCCCCDCCCBB?BBB?DCCCCBABACCCCDCC?CC@C@@??77777)9<@@ABBBBBBBD>BBBDCCD5BB?C<@@@9BCE?CCBBBBC;;:;@DD@CCC@DDBABCCCCCCCCBAAA?BBBB@BCAAAAA@<A>A;;9<CBBBDDC@CCCBBB@BB?CBA29999::+:::3:99999%:=<?BBAABAAA8:78:AA5;7;=AAB=@@@@?CDAF?BBB>CAA>???CBFBBBBBBBBBB>>>AABBCBB@BCA?>?@@@@<@?9?;;;
@ATNG8:00318:04056
GATGGTAGCGCGACGAGCGTAGACCCAGAAGATCAGGAACTCTAGAAGAATTCAGATTTTTAACACGAGAGTAAACGTAAAAAGAAGGTTTTACATGACTCACGTTAACAATATTGCAGCAGTACGCACACAATCGAAGCGCAGTAAGGATGGCTAGTGTAACTAGCAAGAATACCACGAAAGCAAGAAAAAGAAGTACGCTATTAACTATTAACGTACCTGTCTCTTCCGAAACGAATGAGTACGTGTGCGACGTGTCTCCTACCATCGACACTCCAAAGTCT
+
DDDD>CCCC@AACCCCCBCDDCAA@=BBB@BFFD@@?@?BBCCCCB?BC=?=?BBCCCCC3B?BBBAAAAB?>>7>???@AA0@B>B5;;;.;BBCCAAACDECC?C?;<:;CC@CDDCCCCCCBBBBBBAC?BAAC?BABBBCCC@D@BBB@BBCBBBCC@@@@AAA@CC?@AA>@@@@?8@?=9=?<??.==:=;;;AA?@;7=9====-/,/>@@A@BBCCBCC@C@BBB>BBB>BCBBBBAABBBCDCAAAAACBB@=@AA>=>@@A>>=BA=CC>D8::
@ATNG8:00322:04051
GATGGTAGTGCGTGAGAGAGAGACCCAGAAGATCAGGAACTCTAGAAGAATTCAGATTTTTAACACGAGAGTAAACGTAAAAAGAAGGTTTTTACAAGACTCACGTTAACAATATTGCAGCAGTACGCACACAATCGAAGCGCAGTAAGGATGGCTAGTGTAACTAGCAAGAATACCACGAAAGCAAGAAAAAGAAGTACGCTATTAACTATTAACGTACCTGTCTCTTCCGAAACGAATGAGTACTGTATCTATGTGTGCGCTACCATCGACACTCCAAAGTCT
+
<<<=?BC>CCCA@@@CCBBDCF;:;4:BA=BCCC@@>@@CBBBBBB>AA@C@BBBBBCCC3C?AABBBAAA87828?ACGDE2CC>D4::;:*;@A=@CCGHJIBB>@>@B?CCD?BBBBBCCCBBCCBBBCC?BBBC>@?@@@@@B?C@DBB?BCCCCCBB?BDABBA?AB>ACF?BB??=5<9929AAAA3AB?B?>>BBC<<8=:==AB=B===A;;7:C@@@CC?C?CCC=CCC?AAACBBBBBBBBBBBBBBBAAABBFBB?>>B@@?C?@?:==5AAA@
@ATNG8:00327:04062
GATGGTAGTAGTACACTAGTCATACCAGAAGATCAGGAACTCTAGAAGAATTCTGATTTTTAACACGAGAGTAAACGTAAAAAGAAGGTTTTACAAGACTCACGTTAACAATATTGCAGCAGTACGCACACAATCGAAGCGCAGTAAGGATGGCTAGTGTAACTAGCAAGAATACCACGAAAGCAAGAAAAAGAAGTACGCTATTAGCTATTAACGTACCTGTCTCTTCCGAAACGAATGAGTACAGAGAGTACGATATGTCTACCATCGTTCTCCTTAAGTCT
+
?<@C@DECB<B?;;AACCCCCBBAB?BBBACCCBCC?C@CCCDCCC@BC@C@DBBCCCCC5CADDDBBBBBBBB=B@@@ECC3CCHC?AAA8ACC>BABBBCBAA=A?AB?BBC?BBBBBBBB>A===@A@@:@>>>;<<>@=>=A;A;@8=<>CCCBCCC?BCBB@@>AC?DCC>@@89929A@;?????.??:?ABABBB??;>A@@>A=A;AA><=:=>===<<8><>BA7?>>9>><<<@@>>>===???A@@@>>>>>>>9>>A>>9>>?:>:>;=>=>
@ATNG8:00344:04081
GATGGTAGATACTCGCTGATACACCCAGAAGATCAGGAACTCTAGAAGAATTCAGATTTTTAACACGAGAGTAAACGTAAAAGAAGGTTTTACAAGACTCACGTTAACAATATTGCAGCAGTACGCACACAATCGAAGCGCAGTAAGGATGGCTAGTGTAACTAGCAAGAATACCACGAAAGCAAGAAAAAGAAGTACGCTATTAACTATTAACGTACCTGTCTCTTCCGAAACGAATGAGTACACATCGTCGTGTCGTGCTACCATCGACACTCCAAAGTCT
+
::<@;;;==C>C?@==>@<<569AC=BBB?BBA;:;?A@AAB@@?A?@@<@;??973:::+;7=>8888<=9:92774444&45.5.555&5;<9>@@>=B=DB?A?@@<@BB?BBFBBBB::6@B@@AA?;??9:55>??BBBB@C@C;;8:@@@@>4834;;;<;6::/33;177777.33318;=>?+>>888777==:9596;99;,/,/9?@@@CCA@@@B>B>BCC=BBB@???BBAAAAABBA>ABACA@997333707=>@BBB@<=;BD7?>A@
@ATNG8:00346:04045
GATGGTAGCACGACACGACGATGTGTACTCATTCGTTTCGGAAGAGACAGGTACGTTAATAGTTAATAGCGTACTTCTTTTTCTTGCTTTCGTGGTATTCTTGCTAGTTACACTAGCCATCCTTACTGCGCTTCGATTGTGTGCGTACTGCTGCAATATTGTTAACGTGAGTCTTGTAAAACCTTCTTTTTACGTTTACTCTCGTGTTAAAAATCTGAATTCTTACTAGAGTTCCTGATCTTCTGGGTGTATCAGGCGAGTATCTACCATCGACACTCCAAAGTCT
+
;;<>@CBA<CB?;;=>@@666=A@@@B@=@@A?ACCC>BB@C?AABBACC=@@BBB?B@CDCC@C?CCBBB??:C;88===+:@?BA@@8>00/6=0/07><;;?@8947ABBAAAC??>>5=8<<<=>>==:=>>><@A???@@>====>;==B=D@@8<<<C=B@:;;AABB:=;;;;/;:@<??DDD.==AAF9>>>>>=9://,/===,=6;:B=C=AB687???<==<?<@BBAAA=???@:;<7>>>//+/99767@@???:>;;;=;;;>><>D:B>>>
@ATNG8:00346:04089
GATGGTAGGCACTGCGCACACATCCCAGAAGCATCAGGAACTCTAGAAGAATTCATATTTTTAACACGAGAGTAAACGTAAAAAGAAGGTTTTACAAGACTCACGTTAACAATATTGCAGCAGTACGCACACAATCGAAGCGCAGTAAGGATGGCTAGTGTAACTAGCAAGAATACCACTAAAGCAAGAAAAAGAAGTACGCTATTAACTATTAACGTACCTGTCTCTTCCGAAACGAATGAGTACTACTCTCAGAGACACACTACCATCGACACTCCAAAGTCT
+
<<8?<@<B<;?996=9;6;?AEBAA8000+0//779>:?:?CC@@@C?<@<A=;:9=8<<8'85;=:;;;==<<<4:999999(55.59==?1;;<7;AA@BBBAA=@=@@?B@@?@DFBCCDDBBBDEFH@A=@D;;8;ADABBBC@C@CBB@A@AB::9?=AA>>>C?BB?AA@6;;;<<3;;;577989(8:77556>:>>?582587727269>9838=99;;A?C@BBB>BBB>AABBBCCEBBCBBBBBBB@??>CCABA8=>AA=;;:AE:??7:::?
@ATNG8:00347:04064
GATGGTAGCGAGCGAGTGTGTATACCATAAGATCAGGAACTCTAGAAGAATTCAGATTTTTAACACGAGAGTAAACGTAAAAAGAAGGTTTTACAAGACTCACGTTAACAATATTGCAGCAGTACGCACACAATCGAAGCGCAGTAAGGATGGCTAGTGTAACTAGCAAGAATACCACGAAAGCAAGAAAAAGAAGTACGCTATTAACTATTAACGTACCTGTCTCTTCCGAAACGAATGAGTACAGAGAGTACGATATGTCTACCATCGACACTCCAAAGTCT
+
::::=@=ABBBBBBBBBBABBBBAB@CDDABBBA@>:@<@@BAC??<?A;?:?AB;;;;;';=CFDCEECCCBB9?@99999*;@<A5;9:&:CC@>CCBBBCBB@B?BB?BBC?CBBABCCCBBCCCCCBB>ABDD>@?BBBCCC@DACBB?BBBBCCCC?AAAACC?CC?CBB?BBBBA:@>>8>@???2?B?BBAABBBBB>=9=A=>:=8<?AAA>AAABCBC?B?CDC=AAD?AABBBBCDCCBBBBBBBBBBBBBBBBA=BC@@===@@A=CD>C>>>
@ATNG8:00302:04104
GATGGTAGATATATGCACGCTCTACCAGAAGATCAGGAACTCTAGAAGAATTCAGATTTTTAACACGAGAGTAAACGTAAAAAGAAGGTTTTACAAGACTCACGTTTAGCAATATTGCAGCAGTACGCACACAATCGAAGCGCAGTAAGGATGGCTAGTGTAACTAGCAAGAATACCACGAAAGCAAGAAAAAAGAAGTTTCGCTATTAACTATTAACGTACCTGTCTCTTCCGAAACGAATGAGTACACATCGTCGTGTCGTGCTACCATCGACACTCCAAAGTCT
+
;<<@>@;;B@B@D666>B<@B9559399;4559=49.45:<:;;==7::7;-33887788)86;=<<:<=:888.79949:9$9;:;.555&5559===ABBA>@>8@BAA=@>>85696;=@BCBBAACCCE@BA@@@@??BAA@A;@5;;:4:::5>::==94449828=6::=7;;88817774333333#393333(222775/54<<7919,55;;;4<:>>888:?;=>>79860------22326-//6...68887755545588555799497/5222
@ATNG8:00302:04130
GATGGTAGGCGAGAGTGAGACGCAGTACTCATTCGTTTCGGAAGAGACAGGTACGTTAATAGTTAATAGCGTACTTCTTTTTCTTGCTTTCGTGGTATTCTTGCTAGTTACACTAGCCATCCTTACTGCGCTTCGATTGTGTGCGTACTGCTGCAATATTGTTAACATGAGTCTTGTAAAACCTTCTTTTTACGTTTACTCTCGTGTTAAAAATCTGAATTCTTCTAGAGTTCCTGATCTTCTGGGTCTACGCTCGTCGCGCTATCGACACTCCAAAGTCT
+
A<AC@C9;:;BBA@@@ABBB;9;CGCBBCDAA?ACCC>BB@C@CCCCCBB?BA@@@<@?BBDB@C@CBBBCDKB@;;;;;;,97/9AB?=>@?B?BA@=@B;99:CBB>BBBABABB?B?@>D<A@>>=::;:>>>>:>?A;;:>=??@???::;8==?<@A=A7;;BBA@A;;7:=@AA5A<B<AAAAA/==///)/76///99:>8====.9??>A9?;:;4;?>=888188==<<::49:A@7@ABA@@>>:77//-9--/===@@@A@@<=@6=99/
@ATNG8:00304:04108
GATGGTAGCTCACGTACGTCACACGTACTCATTCGTTTTCGGAAGAGACAGGTACGTTAATAGTTAATAGCGTACTTCTTTTTCTTGCTTTCGTGGTATTCTTGCTAGTTACACTAGCCATCCTTACTGCGCTTCGATTGTGTGCGTACTGCTGCAATATTGTTAACGTGAGTCTTGTAAAACCTTCTTTTTACGTTTACTCTCGTGTTAAAAATCTGAATTCTTCTAGAGTTCCTGATCTTCTGGACGACGCGCACTGACACTACCATCGACACTCCAAAGTCT
+
4444.5=BBCCC;;6<><<BCBBBBBBDCC@@;?;;<;.;J@EACBBCCDHACCBBA8::;BBB>A?ACECCCC;:9:CDAC3??=?AFD>EFA@;>9939=:>>@>@A?BBBCCBBB?BCD@B=>===>?>><>ACC=ADA>>>===9:;D:;;D:===8;;5;:>ABB?>>EK=>8888)87<7=>???/>=88819C??@@??><1////(////:6:7?A:??@>=>@=A=AA>===7;;?<A???AB;;;AAAAAA?;;;@=>??@@@A@>?;>A8>>>>
@ATNG8:00304:04111
GATGGTAGAGAGACTGTAGCGCACCCAGAAGACTCAGGAACTCTAAGAAGAATTCAGATTTTTAACACGAAGAGTAAACGTAAAAAGAAGGTTTTACAAGACTCACTTTAACAATATTGCAGCAGTACGCACACAATCGAAGCGCAGTAAGGATGGCTAGTGTAACTAGCAAGAATACCACGAAAGCAAGAAAAAGAAGTACGCTATTAACTATTAACGTACCTGTCTCTTCCGAAACGAATGAGTACAGAGAGTACGATATGTCTACCATCGACACTCCAAAGTCT
+
545<8>CDCDCCA@@BBCA??D;;:)500*00/////6<7=<<5504949<6<9=>>>>DDC1?890///(/:966717:<=?>>*667659<=0969=??;A;;;@@7@9B@7;:@<BDBBAB@@>A?????AB=?A@@=@@@???@B???B:;69AA@@???=?@@A@@<@@599@;=?999/3=8437737$73,3?>>@>=?;6=8;=??=B=@AA?>;?A>:::?=A<@@>6:;;6;@==::9?>?>DBBBCCCC???@@>:94:ABBBBB>>>:=?7@===
@ATNG8:00304:04118
GATGGTAGCGAGCGAGTGTGTATACCAGAAGATCAGGAACTCTAGAAGAATTCATAGATTTTTAACACGAGAGTAAACGTAAAAAGAGGTTTTTTACAAGACTCACGTTTAACAATATTGCAGCAGTACGCACACAATCGAAGCGCAGTAAGGATGGCTAGTGTAACTAGCAAGAATACCACGAAAGCAAGAAAAAGAAGTACGCTATTAAACTATTTAACGTACCTGTCTCTTCCGAAAGAATGAGTACCTCTCAGACGCTCGTCCTACCATCGACACTCCAAAGTCT
+
55<>;CBBBB==ACABBCCCDDBAA7@@C?B@BA;;29;995>CCC@CD?A>A@:7:CB>>>+>;>=555:?9:?=8:6:<8<9,/0/(/////#/894:;;:9?>993(33884:675777;=;;<@CDBCCCEC@CB??;;:;CCBBD>C?BAA?ABDCCBCB@CDC@@@???<?BB?BC???8?@@=ABDCC3CB>AABBBCBA@000,0>==>,0,/>AAA>BBBCBBB?B?@>>6;;6;CBBBBB????AAA@AAB?>>?<9=9949AAA?;::88:AA;@777
@ATNG8:00304:04129
GATGGTAGTGTCATATGAGAGTGTGTACTCATTCGTTTCGGAAGAGACAGGTACGTTAATAGTTAATAGCGTACTTCTTTTTTTCTTGCTTTCGTGGTATTCTTGCTAGTTACACTAGCCATCCTTACTGCGCTTCGATTGTGTGCGTACTGCTGCAATATTTGTTAACGTGAGTCTTGTAAAACCTTTCTTTTTTTTACGTTTTACTCTCGTGTTAAAAATCTTTAATTCTTCTAGAGTTCCTGATCTTCTGGAGATATCATCACGAGCTACCATCGACACTCCAAAAGTCT
+
CCCC?BCCCCCABBCCDCCBCCCCABBAAA;;4;;;<):>6@:CGCCCCD@CCCCB@C@CEAA>A@CDCDAAABD??>>>===#9;4;;9;0;C;;:;DC?;;9;BBCCF@CCDCCECC?BBB@D@BBB@AA00,0AA@=ACCCFCCCCCCCCDCBA:@9990:;5;@CBBBBCCCC@DEDED3C5;;/;;;;;;;;";C;;;;7;BDICCCC<<8;CCA0B??A:@>B<:;8;ACDBBB@C@A@AB;;7<AC?CDDFDFDCBCCBCCCCBBB@CBAACCBBBA?ACE9E999
@ATNG8:00309:04118
GATGGTAGTAGTACACTAGTCATACCAGAAGATCAGGAACTCTAGAAGAATTCAGATTTTAACACGAGAGTAAACGTAAAAAAGAAGGTTTTTTTACAAGACTCACGTTAACAATATTGCAGCAGTACGCACACAATCGAAGCGCAGTAAGGATGGCTAGTGTAACTAGCAAGAATACCACGAAAAGCAAGAAAAAAGAAGTACGCTATTAACTATTAACGTACCTGTCTCTTTTTCGAAACGAATGAGTACTGTATCTATGTGTGCGCTACCATCGACACTCCAAAGTCT
+
CCBB?BBBBBBBCCCCCBCCCCBBA@BBC@CBBBCC?C?CCBCBCB@CD@C@AA@:::;.;>ABCCCDCBBB?8?<:99999$9A;A5;;;;;;"9;;;=?C=CC?;:;;ACC@BCC?BCCCDDDB@@@DCCCAA=BCCC?BABA?>>@<@=B@@>@CCCBDCC>AACBBB@BB>?>?3::::99+9>>;999999%9@;>:79CAA:;7;:=<AB1818:??@6;;@ABBBCCC3BBAA=A??<?CCCDCCCAAAA@BBBBBBBBBCAA>><>@A@@@@@@@<::1@000
@ATNG8:00312:04114
GATGGTAGTACATGATAGACGACACCAGAAGATCAGGAACTCTAGAAGAATTCAGATTTTTAACACGAGAGTAAACGTAAAAAGAAGGTTTTACAAGACTCACGTTAACAATATTGCAGCAGTACGCACACAATCGAAGCGCAGTAAGGATGGCTAGTGTAACTAGCAAGAATACCACGAAAGCAAGAAAAAGAAGTACGCTATTAACTATTAACGTACCTGTCTCTTCCGAAACGAATGAGTACTGCGTCTCACTCTCGCCTACCATCGACACTCCAAAGTCT
+
@AA@?@;@@A<ECCBBBBBB;;;@@:>BB=BCC:;6:D>ABC@CDC?BB@B?BB>=>===+@=BBCCCCDBAAA8@A;;;;;$;<<>4555&5<<6=AA;=A;;;7;9@B@CJC>ABCCBABBA@@CBBBDG?AABB:;;CBBB;;6;>A<;7;CA@ACBB>@ABBBEDCC?DBB?AA:::58???CCCCC3CC?BBABCC@@@00,0===+0,0;BCC?CBB@;;;@D@BBB=@@@=@AAACBBCAAACBBB;;<BBCCB@BBC@B@@AACCCBB?BC>CA@@
@ATNG8:00313:04104
GATGGTAGAGAGAGCTCTCTCATCGTACTCATTCGTTTCGGAAGAGACAGGTACGTTAATAGTTAATAGCGTGCTTCTTTTTCTTGCTTTCGTGGTATTCTTGCTAGTTACACTAGCCATCCTTACTGCGCTTCGATTGTGTGCGTACTGCTGCAATATTGTTAACGTGAGTCTTGTAAAACCTTCTTTTTTACGTTTACTCTCGTGTTAAAAATCTGAATTCTTCTAGAGTTCCTGATCTTCTGGTATACACACTCGCTCGCTACCATCGACACTCCTAAGTCT
+
BCCC?DBC;;6BBBB@@?;@@;?;=B@A@BCBAFCCC=CBADAKAAAAA@?BA?;:44.44457<9>===;::><8@BB@@1=;6;777(4;;=8;;:4994333:::4:449@??C<>??;?=BAA===AA<@@A@077==9:;>>BBB@;;;E=;;;<>>;>=AAA???@>><>@@A@6@:>:898888%8>///)/9:/..3535+2222$2555;6;6;;689922253949A<<//*-33--//:::B???@@>>>>>=BB;;;;===@@@A=BB=B;;;
@ATNG8:00313:04105
GATGGTTAGACACGTGTGCTCTCTCGTACTCATTCGTTTCGGAAGAGACAGGTACGTTAATAGTTAATAGCGTACTTCTTTTTTTCTTGCTTCGTGGTATTCTTGCTAGTTACACTAGCCATCCTTACTGCGCTTCGATTGTGTTCGTACTGCTGCAATATTGTTAACGTGAGTCTTGTAAAACCTTCTTTTTACGTTTACTCTCGTGTTTAAAAATCTGAATTCTCTAGAGTTCCTGATCTTCTGGACAGAGTGTGCAGATACTACCATCGACACTCCAAAGTCT
+
?;?D@D@DCBCBA@;;?;;<>EBBCCCCBCCAA<A@@@;@B?B>BBBBBBB?BBBABAE?A@CD?C?B?????98>5<<=>==<#<<9?8859CBA=??B?@@8999;?A;ABB???B@<;;<<><>AAA@@;;7;??@<>>@@<AAAAABBBBBAA>=AA;AA9>9?A@@>AAAA<@?@?@5?<>:>ADDD/A@===5<???@@@=>>@9@BBB/>=>9@7<7///=@@;;;<?589AA;;7;@@=A@??@@ABAA???@@@A?@@<A>>>AA@@@A7@@=@BAB
@ATNG8:00317:04101
GATGGTAGCTCGCTGATGATATTCCAGAAGATCAGGAACTCTAGAAGAATTCAGATTTTTAACACGAGAGTAAACGTAAAAAGAAGGTTTTTTACAAGACTCACGTTAACAATATTGCGGCAGTACGCACACAATCGAAGCGCAGTAAGGATGGCTAGTGTAACTGGCAAGAATACCACGAAAAGCAAGAAAAAGAGTACGCTATTAACTATTAACGTACCTGTCTCTTCCGAAACGAATGAGTACTGTATCTATGTGTGCGCTACCATCGACACTCCAAAGTCT
+
448<7=>@>>=<<666?>===>:?:???;?@@@BB?B@CDD:;:F?CC@E@@AAA@CCC3B?CCBCDDBB@@@:=>=::::);?6@2;;;;;%;BC@BCC@B@@0000=A@=@AC?BDD@BBCCDAAABBBCB?BB??=?BCBBBB@:>9>@@>BBBBCBBB?BBB?BC?BA?BBC>@@999:*990)/=;;=,/0/;;8A>9998=6<=;;5;=???@@<@@@@?=<8<8:::3;BB?BDBB::;ECBBBBBBACAAABBBBBDD?CAABA@@B>><>C:BAA@
@ATNG8:00325:04129
GATGGTAGATACTCCTGATACACCAGAAGATCAGGAACTCTAGAAGAATTCAGATTTTTAACACTGAGAGTAAACGTAAAAAGAAAGGTTTTAACAAGACTCACGTTAACAATATTGCAGCAGTACGCACTCAATCGAAGCGCAGTAAGGATGGCTAGTGTAACTAGCAAGAATACCACGAAAGCAAGAAAAAGAAGTACGCTATTAACTATTAACGTACCTGTCTCTTTCCGAAACGAATGAGTACGAGAGAGCACACGTGTCTACCATCGACACTCCAAAGTCT
+
5;;<?CCBBBCCDD;@;;;<<<A:BBC>BB@@@?:><AA@@ABC@CC@C@::8BAAAA2>9;;0//////333(3977777'333(35;;;&7,3;17;778886:4>49@:>6658AAABAB@===AAAA??;@AAA36688===?<?;??B@BA>C???A<BAAA?><?C?A9999@@>A3;;:488888(8<8=;;;??;::5;5;??B<?;?=888<?B@@????8=:=DA;?::49?;=000///9;;7;<:8:=AAC=;//*////999AAB<A@8>=?>
@ATNG8:00342:04111
GATGGTAGCTATACGTATATCTATGTACTCATTCGTTTCGGAAGAGACAGGTACGTTAATTGTTAATAGCGTACTTCTTTTTCTTGCTTTCGTGGTATTCTTGCTAGTTACACTAGCCATCCTTACTGCGCTTCGATTGTGTGCGTACTGCTGCAATATTGTTAACGTGAGTCTTGTAAAACCTTCTTTTTACGTTTACTCTCGTGTTAAAAATCTGAATTCTTCTAGAGTTCCTGATCTTCTGGATAGCGACGCGATATACTACCATCGACACTCCAAAGTCT
+
AA@@?ABCCCCCBBBBCCCCBBBBBB@A@B;:7;CCC=BB=@?@CCDDCC?BBBCB@C@C?BB@C@BBBBBBBCC@BBBA@1>?<AAAB>BBBB?CB@;771779BCD?BBBBCB@=7=?C9>;?AAAA==>;AAAA:??@>>>@AAAAAA>>?A8;<A=AA=A;???@A@@@A=@@@AA5A=A<>==<;.=>99>4999///;;;A<????/?>>>A<A=@@<BA?@>>>=@<@?BDAA8==A;AA@@?@@===@@@??@@AAA<A@@@@@>@??:?C9?>?>
@ATNG8:00343:04138
GATGGTAGTATAGAGCTCTACATAGTACTCATTCGTTTCGGAAGAGACAGGTACGTTAATAGTTAATAGCGTACTTCTTTTTCTTGCTTTCGTGGTATTCTTGCTAGTTACACTAGCCATCCTTACTGCGCTTCGATTGTGTGCGTACTGCTGCAATATTGTTAACGTGAGTCTTGTAAAACCTTCTTTTTACGTTTACTCTCGTGTTAAAAATCTGAATTCTTCTAGAGTTCCTGATCTTCTGGGTGCGCTACAGTCTCTCTACCATCGACACTCCAAAGTCT
+
@AAB?BBBBBC:;6C@CCCCGCBBBBCBCD@A>@BBA<BC7:8;AAACBCABBBBB?B>BBAA>A@BBBABBB=B8BBBBB1BC>ABA@:@CCC?BBB?BB?889???>>>????>>;>AA4:8:>>>?>>><AA?>:?@DAA@@@@>>>BA>>><>>B=BD;@;@???AAA@?:?DDDD5B:>:>BDDD/?@>>>7>AA>>>BB=<7====+=B???<@=AA;AAAB@A@:=:=BAAAA<>>>>9<>=D?@@???>>>A>>>?A:=>>@@F@===<A@7=998
@ATNG8:00301:04152
GATGGTAGAGAGACTGTAGCGCACCCAGAAGATCAGGAACTCTAGAAGAATTCAGATTTTTAACACGAGAGTAAACGTAAAAAGAAGGTTTTTACAAGACTCACGTTAACAATATTGCAGCAGTACGCACACAATCGAAGCGCAGTAAGGATGGCTAGTGTAACTAGCAAGAATACCACGAATGCAAGAAAAAAGAAGTACGCTATTAACTATTAACGTACCTGTCTCTTCCGAAACGAATGAGTACCTCTCAGACGCTCGTCCTACCATCGACACTCCAAAGTCT
+
555;9>>=BBDBB=>??@;;AB<;;)5@B5@ABB;;6;:A@C@@?F?CB@C???@@@@@@.A<@@B???@=<>>9989<@@@+657;.999:$5<<;9;?;;>;<B?C?BC@CCC?CAFFCBBCGCCEA@@FDAC;<<?AAABBBBB?B?B@@>@CCBBDBC?AABBBC???=?97,7<33.38898778999%9>9<>8>BA;>8,/+/559(/(/:000;?@=>><;7;79::8:;=?BBBB@AA@CCBBACCBB?>>=9:3:;:7<;<56599;<,55,5525
@ATNG8:00304:04142
GATGGTAGATACTCGCTGATACACCCAGAAGATCAGGAACTCTAGAAGAATTCAGATTTTTAACACGAGAGTAAACGTAAAAAGAAGGTTTTTACAAGACTCACGTTAACAATATTGCAGCAGTACGCACACAATCGAAGCGCAGTAAGGATGGCTAGTGTAACTAGCAAGAATACCACGAAAGCAAGAAAAAGAAGTACGCTATTAACTATTAACGTACCTGTCTCTTCCGAAACGAATTAGTACTATAGACTATCTGAGACTACCATCGACACTCCAAAGTCT
+
CCBC?BCDCBCBBAABKHGCCCBBB=BCC>A@AA;::;?ABCCCCC?BC?C@A??88888(9;?A???CBBBAB<@A;;;;;*;A=A5;;;;*9CC<BCBAAAFBB@B@CD@CCC?BBAABBBBCCCDBBBDD@CB@?>@BDCCBBB>B>A@@=@BBBBCCB?AACCCC@9959BA<AA>=>;=CC@DCCCC3BB?BBDCCCC>>1708>=?;@;>>B@@<@A;;:CC>@=???9>AA?C?BCBBABABBBBBBBBBAAAB@@@;;7:>>=;;;???<@A9A;;;
@ATNG8:00304:04185
GATGGTAGCGCACACATAGATACAGTACTCATTCGTTTTCGGAAGAGACAGGTACGTTAATAGTTAATAGCGTACTTCTTTTTCTTGCTTTCGTGGTATTCTTGCTAGTTACACTAGCCATCCTTACTGCGCTTCGATTGTGTGCGTACTGCTGCAATATTGTTAACGTGAGTCTTGTAAAACCTTCTTTTTACGTTTACTCTCGTGTTAAAAATCTGAATTCTTCTAGAGTTCCTGATCTTCTGGAGATATCATCAGCGACTACCATCGACACTCCAAAGTCT
+
;?DDAD@ABBCCCCBCCCCCCCCBCCBBBC;:5;;;;;&:?7A=B=<AACC@BDDCD@C@CCBB@B@BCBBBBAAA>?@??@0@B@CCCD?BCAA=@BA><;8;ABBAC@CCBCCC@A?@BB?B@CICCBBBB>ABBB?AABBFBBBBBBBBBBBE@D::8;A=A?@@@BBBBCC?B;;;;.;>B>BBBBA,AB;;;0:BBABBAA?C4;;;;*;@@AC?A?CCABBBCB@@=@=@@@BBC;<;C@CCAAABCB@AACCCCACBA=A@ABCBCAAA@CB=B;;;
@ATNG8:00305:04148
GATGGTAGTGTCATATGAGAGTGTGTACTCATTCGTTTCGGAAGAGACAGGTACGTTAATAGTTAATAGCGTACTTCTTTTTTCTTGCTTTCGTGGTATTCTTGCTAGTTACACTAGCCATCCTTACTGCGCTTCGATTGTGTGCGTACTGCTGCAATATTGTTAACGTGAGTCTTGTAAAACCTTCTTTTTACTTTTACTCTCGTGTTAAAAAATCTGAATTCTTCTAGAGTTCCTGATCTTTGGTATGACTAGTGTACTACTACCATCGACACTCCAAAGTCT
+
><<<@CCCCCBBBCBBBCCCDECCCCBAAC;;4;AAA<BB@B@CCBA@>@:>CC;;798@;5;;B?ACC>C9:5?2444444#4><=BCC9A@;;5;AA>;;69BBCBB@BCCDIHCC?CCC@C?@ACCBBBB?BCCC@DCCCCCCBCBBBDCCCE@B@A?@DAHAECBAA@@CCACBGEE;D?A>;;;;;*;;;:;*:@B::9@@99295555#9;;;>;>;==9=>BBB>B:B<@>;ACCD>B?BCCCCCCBBBHGHHCBBBAA?@CCB;;;BDB?CD?CAC@
@ATNG8:00307:04159
GATGGTAGTATAGAGCTCTACATAGTACTCATTCGTTTCGGAAGAGACAGGTACGTTAATAGTTAATAGCGTACTTCTTTTTCTTGCTTTTCGTGGTATTCTTGCTAGTTACACTAGCCATCCTTACTCGCGCTTCGATTGTGTCGTACTGCTGCAATATTGTTAACGTGAGTCTTGTAAAACCTTCTTTTTTACGTTTACTCTCGTGTTAAAAATCTGAATTCTTCTAGAGTTCCTGATCTTCTGGCGCTCTGTCACGTTCTGCTACCATCGACACTCCAAAGTCT
+
55<<7::<=>44455==><A>D9666<<;;@B@;:;C=AA>A;??>=<<@9<<555257==<<8;255888<333498999$33173333&399<6??@<?@>?993<?4;7448:<>;8:55;6;9///;779055994677;97;>:B==95//(/78/5818155676:888376688+8383998999%76=;;3888==;>>;=9=FDD/588>A<A>AA<?::9977176;797:;4:78/7/////;;:=8//(/679/./)..66..2999288/8822
@ATNG8:00309:04177
GATGGTAGGCGACATACATACGCGCCAGAAGATCAGGAACTCTAGAAGAATTCAGATTTTTTAACACGAGAGTAAACGTAAAAAGAAGGTTTTTACAAGACTCACGTTAACAATATTGCAGCAGTACGCACACAATCGAAGCGCAGTAATGATGGCTAGTGTAACTAGCAAGAATACCACGAAAGCAAGAAAAAGAAGTACGCTATTAACTATTAACGTACCTGTCTCTTCCGAAACGAATGAGTACCTCTCAGACGCTCGTCCTACCCATCGACACTCCAAAGTCT
+
558839:97;DCBCBBBCECCBBBC@EBB?ABBA?@<@?B@CBB??=?C@B?>>@999999%;;ABEDFBBB;;;0;B99999*;>9=5:9:9$9@>:@BBBBBGDC?C@A@>@BB@BBBBCAABBBBCCCCBC=CDDD?BBCCBBAC?CCC>?<?BBBBBA@>BCBBA@>AB?AAB578??=8@::5;AEDD/BB<A877BAA=>7:6:>>C1637@AAA>BBAA@CC@C@CCC=BBB?BCCDBBB>@@BBBB@@@CBBB==:8A<<8@<=<>@????:@@:@77/
@ATNG8:00317:04169
GATGGTAGCTCGCTGATGATATCTCCAGAAGATCAGGAACTCTAGAAGAATTCAGATTTTTAACACGAGAGTAAACGTAAAAAGAAGGTTTTACAAGACTCACGTTAACAATATTGCAGCAGTACGCACACAATCGAAGCGCAGTAAGGATGGCTAGTGTAACTAGCAAGAATACCACGAAAAGCAAGAAAAAAGAAGTACGCTATTAACTATTAACGTACCTGTCTCTTCCGAAACGAATGAGTACACATCGTCGTGTCGTGCTACCATCGACACTCCAAAGTCT
+
55<<:>CBAA;;66;;@@BCFAACC@BBG@CBBB;::;>@@CCC@@>?B?B@BBB@A@@@2@;??BBBCBBCBB>??@DDDD5BB=A4;;;*:@B?CCCCCCBBB?B?BB@BCC>AADDBBBDCCCBBBCBB=AB@@>AAAACCAA>A?BBB@ACCCCDCC?BBBBCC@>><?BA8=<7777(889299::99%9@;A?><@???@:=9<<;;5::>=A@?<?@???BB?C?BCC>BBD?BBBCBBBBB@@A@?@>@@????@@?>?;?@AAABBA==088-9@@@
@ATNG8:00317:04187
GATGGTAGTACATGATAGACGACACCTGAAGATCAGGAACTCTAGAAGAATTCAGATTTTTAACACGAGAGTATACGTAAAAAGAAGGTTTTACAAGACTCACGTTAACAATATTGCAGCAGTACGCACACAATCGAAGCGCAGTAAGGATGGCTAGTGTAACTAGCAAGAATACCACGAAAGCAAGAAAAAAGAAGTACGCTATTAACTATTAACGTACCTGTCTCTTCCGAAACGAATGAGTTCAGAGAGTACGATATGTCTACCATCGACACTCCAAAGTCT
+
@@<<7<<<<<==<<==;?@B;;;@B=@=B?@ABAAA@C@CCD?CC@?==7;<?A>>@@AA+C969=A?CCCCCHB<<;>>@@,==24.499+><<7<999??@AB?C?AA?AAA>A?@?CHFEBBACCCDCC?CBAA?ABBCCBBB?B?BBC@BB???BBB@CDCB?><?A=AAA9==99927=:7667687%7947658@<::9,-+-998*-*-8=00,9AA@@@@@CACCB<A;<7;AAAA?ACDCABACCCCCBBBAA@@;;7;A@@;;:>><-9:/9959
@ATNG8:00319:04176
GATGGTAGGCGTGTGAGAGTCTGCCCAGAAGATCAGGAACTCTAGAAGAATTCAGATTTTTAACACGAGAGTAAAACGTAAAAAAGAAAGGTTTTTTACAAGACTCACGTTAACAATATTGCAGCAGTACGCACACAATCGAAGCGCAGTAAAGGATGGCTAGTGTAACTAGCAAGAATACCACGAAAGCAAAGAAAAAAAGAAGTACGCTATTAAACTATTAACGTACCTGTCTCTTCCGAAACGAATGAGTACAGAGAGTACGATATGTCTACCATCGACACTCCAAAAGTCT
+
888:<A>=;;@BCDCDDDE;;;BB=7=DC@BB:9;C=B8;;CCCBB?BB@L@CAA:::;:);<A@AAA@@A9999*8>>?BCA?'777(7/73737#3771788=;;@BB?>8:;<@>>8;:?@@A;:;??A===AA=BB;;7;=>===776)89<=A?BFBBBABD?@A@@BB>BD?BBD<=>999+99:9,9988888#8646626=9<<6028)8?>A;@;?>:;;====@>>=;>:888*8==9=;;@00/===8>?<>>???A==8888808>>>A?>>>A1989,8>::
@ATNG8:00324:04188
GATGGTAGTATAGAGCTCTACATAGTACTCATTCGTTTCGGAAGAGACAGGTACGTTAATAGTTAATAGCGTACTTCTTTTTCTTGCTTTCGTGGTATTCTTGCTAGTTACACTAGCCATCCTTACTGCGCTTCGATTGTGTGCGTACTGCTGCAATATTGTTAACGTGAGTCTTGTAAAACCTTCTTTTTACGTTTACTCTCGTGTTTAAAAATCTGAATTCTTACTAGAGTTCCTGATCTTCTGGTGTCTGATCTGTATCACTACCATCGACACTCCAAAGTCT
+
484406CCCDC999@=666>>><BBCBBAC@@8@;;;09C8>;955<<<;7@?98:?C=BBAA>A?ABCB??<:@5@AAAC1894?;;;9;?>?7><A=@A=A??>??;?@A>A@BB=???<?<===?>?>@=BAAA<>>>A??????A@@888=8==>;??<?=???A??@@A;<<<<=-=6=9=9@@@,=====///==@>9=888-9>==/>==9:595//)/69=<>>>=C:?9995827;;6<<=>??@@@@@@@BB>>>>=:=@>>>==<:;5;>6>;;;
@ATNG8:00337:04177
GATGGTAGGTGCACATGAGTGTATCCAGAAGATCAGGAACTCTAGAAGAATTCAGATTTTTTAACACGAGAGTAAACGTAAAAAGAAGGTTTTTACAAGACTCACGTTAACAATATTGCAGCAGTACGCACACAATCGAAGCGCAGTAAGGATGGCTAGTGTAACTAGCAAGAATACCACGAAAGCAAGAAAAAGAAGTACGCTATTAACTATTAACGTACCTGTCTCTTCCGAACGAATGAGTACATAGAGTACGATATGTCTACCATCGACACTCCAAAGTCT
+
9;88;>;A<B=BB<ABBDCCCCB@@>@BB@@@@C@@>@@BBCCDBB@CC?@<?B@==>>=>(@?CCICCCCCCCC=AC99999*9B=B=BBBB5BCEABBBBCCBA@<@?CC???A>AAAABBBBBBBCECCBD?CCCC>BAABBBAB?C@CBB?BBBCBAAB?CCABBB>AA>ABC<??887.9@@;99999(9A>B?>>AA;//*/179//)/)8>CCDADBAA@BB@B@CC@CEB?BCCBAACAAAAA@A@AABBBB====//00@@@987>>A=BF>C???
@ATNG8:00347:04146
GATGGTAGGAGACACGTCGCACACGTACTCATTCGTTTCGGAAGAGACAGGTACGTTAATAGTTAATAGCGTACTTCTTTTTCTTGCTTTCGTGGTATTCTTGCTAGTTACACTAGCCATCCTTACTGCGCTTCGATTGTGTGCGTACTGCTGCAATATTGTTAACGTGAGTCTTGTAAAACCTTCTTTTTACGTTTACTCTCGTGTTAAAAATCTGAATTCTTCTAGAGTTCCTGATCTTCTGGCGCTCTGTCACGTCTGCTACCATCGACACTCCAAAGTCT
+
>>?@?BBC@CBBBCCCDBBABABBBACCCB;<6;BBA<BC>@>AABBBCC@;<;CCAD@CBCC?A7::?????;<199:9:$383878818;<=@BBB>>?9??@BAA=ABB?>>@@=@AA=?<???98:<=<@BAA<@@A@@>>>AAA@@@>==:=>><@A=B=BB??>@AAD;??@AA5><>:>=CBC/:999@*////98;>@@<@@@A/@;;;;7;;??=B;;;B@@<?<A???AA:>>A<???@AAAAAA???::;??@B;>>;;;>??@@8==5=>>?
@ATNG8:00348:04163
GATGGTAGTGTCAGTGCGCGTCGTCCAGAAGATCAGGAACTCTAGAAGAATTCAGATTTTAACACGAGAGTAACGTAAAAAGAAGGTTTACAAGACTCACGTTAACAATATTGCAGCAGTACGCACACAATCGAAGCGCAGTAAGGATGGCTAGTGTAACTAGCAAGAATACCACGAAAGCAAGAAAAAGAAGTACGCTATTAACTATTAACGTACCTGTCTCTTCCGAAACGAATGAGTACACATCGTCGTGTCGTGCTACCATCGACACTCCAAAGTCT
+
CCCC?DABB>CBBBBBCECBABC@?<@AA?BDDD9979;@@CAB@@;?@<@;?A>779839<@ABAAACC9829@:;;;;*;@5;5;:/9:949BABCCDCC?B@;;7;@?=@BCBDCCECCCDCCC@@>@C??>ABB@B?==3929::4;DBBBB::8:AAA??;?@<@AA>B@C@@7>00*0===@0;=7???;=>?9818:>=;;7;<>=B:;7:AAAABB@B@BBC>BBC?BBBBBCBBBCAAAAAAAA???AAAB?@=?CCCCCEB==5::/=999
@ATNG8:00304:04193
GATGGTAGTGTCATTTGAGAGTGTGTACTCATTCGTTTCGGAAGAGACAGGTACGTTAATAGTTAATAGCGTACTTCTTTTTCTTGCTTTTCGTGGTATTCTTGCTAGTTACACTAGCCATCCTTACTGCGCTTCGATTGTGTGCGTACTGCTGCAATATTGTTAACGTGAGTCTTGTAAAACCTTCTTTTTACGTTTACTCTCGTGTTAAAAATCTGAATTCTTCTAGAGTTCCTGATCTTCTGGAGATACACATGATACTCTACCATCGACACTCCAAAGTCT
+
A@@@?BCBBDDDCCC=CCCCBCCCCCCCCB9:8:AAA=BC@C?BBCCCCC@CCCBB>A>ABBB>B?BCCCBBBBB>BBBBB1AA;@????5?@@A<>>A?>>;>>?AAA?BBB@@>>;<@@A<@;@???@A@@<@@>>;=<<<=>>>????BA@@@<@??;??8=:=????@?;;487766(54:455768(5=///*/88/-----5(////'.695;4>5//-/989@BB=B<==;;;;5;==;?@@???>>>>>>BBAA>>>@<@@@CBB;878=BB:====
@ATNG8:00304:04221
GATGGTAGTGTCATATGAGAGTGTGTACTCATTCTTTCGGAAGAGACAGGTACGTTAATAGTTAATAGCGTACTTCTTTCTCTTGCTTTCGTGGTATTCTTGCTAGTTACACTAGCCATCCTTACTGCGCTTCGATTGTGTGCGTACTGCTGCAATATTGTTAACGTGAGTCTTGTAAAACCTTCTTTTTACGTTTACTCTCGTGTTAAAAATCTGAATTCTTCTAGAGTTCCTGATCTTCTGGACAGAGTGTGCAGATACTACCATCGACACTCCAAAGTCT
+
4:88<@BBABCBBBBAABDEGCCDDDCBBBA@<<;;.;?9=4>@BBCBDACBAA@>A@CCBB?BACDBAABCCC@BBB<B@AB=@@CA;@@;<5;=>9;;49:=;>A@CFKHGCCC@CBB=A?ACBCBBAA?ABBB@CBCCCCCCCCCCCBBBB@CCC???<@=@@ABBCCCD@CCDCC;A>@;;;;;:*;BAAA>BCBCFFJBAB@BGFG5CCCBB6:4;A>BCBCC@@?A?BBDBBB@BBC?CCCCCCEDDBBBBCCECCCB?AAACBBBAAA?DG?D:;;
@ATNG8:00305:04200
GATGGTAGTATAGAGCTCTACATAGTACTCATTCGTTCGGAAGAGACAGGTACGTTAATAGTTAATAGCGTACTTCTTTTTCTTGCTTTTCGTGGTATTCTTGCTAGTTACACTATCCATCCTTACTGCGCTTCGATTGTGTGCGTACTGCTGCAATATTGTTAACGTGAGTCTTGTAAAACCTTCTTTTTACGTTTACTCTCGTGTTAAAAATCTGAATTCTTCTAGAGTTCCTGATCTTCTGGATATGAGTGACTCGTGCTACCATCGACACTCCAAAGTCT
+
>>>>9>>>>>>===@?>>>>>@>BBCCD>>9966CC?BB>?>?BBBBAB>ABBAA?B>???C@C9==@@@====788777'7728;<==1===B:<;@<??;?AAB??<@CB>>>??<A>>:=:>:999:>>=AAAA=>>>AAB@?@@@@@@>>>7;;A===7;7;CB@@@A>>:==DEE;C7;6;;??@/@B@@@8@AAAA>>=>=:>>>>/?::;A<?;?@:>>AAA??;?=BAB;;;6;??<@A@??AAAA??>==>ADA?@<??@@AAA@@@<;=4;;66
@ATNG8:00307:04194
GATAGTACATGATAGACGACACCAGAAGATCAGGAACTCTAGAAGAATTCAGATTTTTAACACGAGAGTAAACGTAAAAAGAAGGTTTTACAAGACTCACGTTAACAATATTGCAGCAGTACGCACACAATCGAAGCGCAGTAAGGATGGCTAGTGTAACTAGCAAGAATACCACGAAAGCAAGAAAAAAGAAGTACGCTATTAACTATTAACGTACCTGTCTCTTCCGAAACGAATGAGTACTATGTAGAGCTCTATACTACCATCGACACTCCAAAGTCT
+
BBBBCCCDBBBBBGCCD9;;BB@CCD@CCCCBB?B?BBAAACC?CC?C@CCCBCCCC5C@CBCCDBBBCCC>DB>>>>>,=?;?2:::6;CCBJCBBBCCCC@C@@@>ACC@BBBCBBBBBCBBBCCCE@CCCC?BBCBAA@A=B?BAA?BCDCCBBB@BBBBBC@BB????599988*:==9::::::%0>;>0/0??CCB?B?@@B@5;7;ACA@=@ABBBBCAD@CBB<CCD?BCCCCBBBBCBBCCCCAAACBBBAB::88A===?<===8=<1@???
@ATNG8:00310:04198
GATGGTAGAGTATCATGTGTATCTCCAGAAGATCAGGAACTCTAGAAGAATTCAGATTTTTAACACGAGAGTAAACGTAAAAAGAAGGTTTTACAAGACTCACGTTAACAATATTGCAGCAGTACGCACACAATCGAAGCGCAGTAAGGATGGCTAGTGTAACTAGCAAGAATACCACGAAAGCAAGAAAAAAGAAGTACGCTATTAACTATTAACGTACCTGTCTCTTCCGAAACGAATGAGTACACATCGTCGTGTCGTGCTCCATCGACACTCCAAAGTCT
+
@;;57<=<<A??=@?>????A@@@=:=?>:=55554.4589:;;==8==79.9B>::494$55>=;AEABBECD?CCCCEHH5BA=@2955&5<;7=>=<<<=BB9>:>C>BBB>@;???BBDD;;;C;;;C>A;:;?CCBACCAB?C@CCB?BBB@AAAA=ACC???@A@<;;;)0//;>399>1733333#3949333::BBB@C=55:=8=:;;AAB<@@@@ABB?B?@@B<A::69>?????@A99777A@<<555:<:::7;99;777===6=;7;789
@ATNG8:00310:04206
GATGGTAGCAGACGTGACAGAGCGCCAGAAGATCAGGAACTCTAGAAGAATTCAGATTTTAACACGAGAGTAAACGTAAAAAGAAGGTTTTTTACAAGACTCACGTTAACAATATTGCAGCAGTACGCACACAATCGAAGCGCAGTAAGGATGGCTAGTGTAACTAGCAAGAATACCACGAAAAGCAAGAAAAAAGAAGTACGCTATTAACTATTTAACGTACCTGTCTCTTCCGAAACGAATGAGTACTATGTAGAGCTCTATACTACCATCGACACTCCAAAGTCT
+
5:>>@CCCCCCCBBCCBBCCCCCCC?AAD@BABB;;7;?BAAABCB?CC?C?A??9:::+9;@BCCBBBBA@=6==;;;;;$9;;:29999:#5<<7>>?ABBABB@B@CC?BCC@CCAABBCCCCCCCCCBA?BBBB?BBCCABAB>B?BA@>ACCCCBCD?BBBBBB?BB?BBA=??9999+99939:9999%9@;@858>=??<-/+/:///)/)/<>>><AA???@A?B=AAD>CCC?CCCBBBBBBBBCBB@@@>>>AAAA@>><>@@@?>>@??8==4@999
@ATNG8:00310:04219
GATGGTAGTATATCGCGTCGCTATCCAGAAGATCAGGAACTCTAGAAGAATTCAGATTTTAACACGAGAGTAAACGTAAAAAGAAGGTTTTACAAGACTCACGTTAACAATATTGCAGCAGTACGCACACAATCGAAGCGCAGTAAGGATGGCTAGTGTAACTAGCAAGAATACCACGAAAGCAAGAAAAAGAAGTACGCTATTAACTATTAACGTACCTGTCTCTTCCGAAACGAATGAGTACTGTATCTATGTGTGCGCTACCATCGACACTCCAAAAGTCT
+
::::?ACBEDBBBCCCCCCBCBDAB>B@@=@ABB9:6;?BACAA;;5;A5;5<AA;;;;5;;ABCCCB@@99:/:@:;;;:$9<7<2669*5@B>BCBBCBBCC<A<?>;>??=BBBABCCCCBBCEBBBB?BBCC?AAABBAAB<A?AAA?ACCCBBAA>ABBBCB?CD@BBC9::AAA9A==999999.:A?B>>>??A@@<><>AAA:>:=>B@@=?A???AD=@=:9929@A?BBBBBCBBBAABCAAACCBB@AABB@@7;;C?>>>:88/888):==<
@ATNG8:00311:04220
GATGGTAGAGAGAGCTCTCTCATCGTACTCATTCGTTTCGGAAGAGACAGGTACGTTAATAGTTAATAGCGTACTTCTTTTTCTTGCTTTTCGTGGTATTCTTGCTAGTTTACACTAGCCATCCTTACTGCGCTTCGATTGTGTGCGTACTGCTGCAATATTGTTAACGTGAGTCTTGTAAAACCTTCTTTTTTACGTTTACTCTCGTGTTAAAAATCTGAATTCTTCTAGAGTTTCCTGATCTTCTGGCGCTCTGTCACGTCTGCTACCATCGACACTCCAAAGTCT
+
;;<<@C??ACBB@@@@?A>CC@CCCCCCCCBA@ACCI?BB@BBBBBCCCC@BBCCC@D@BBDC?B?BBBBBABBA>??<<<'93,39;;;1<CBA?AAB?AA;?>?>???8??BBCBB@>@@@;?<?>><<==>=AAAB;>??CCB@@@???BA>>>7;;=88818;?@HD===BC567@>=-<08189===>(>=:==0767//.588917;:;+:==?>:>;>>:>>>???CD7@;@AD<//+//9599==>>?BC???=;<;BB>>:>>@@@DD@@>;AA9A>;;
@ATNG8:00311:04232
GATGGTAGGACGAGCGTCTGAGAGGTACTCATTCGTTTCGGAAGAGACAGGTACGTTAATAGTTAATAGCGTACTTCTTTTTTTTCTTGCTTTCGTGGTATTCTTGCTAGTTACACTAGCCATCCTTACTGCGCTTCGATTGTGTGCGTACTGCTGCAATATTTGTTAACGTGAGTCTTGTAAAACCTTCTTTTTTTTACGTTTACTCTCGTGTTAAAAATCTGAATTCTTCTAGAGTTCCTGATCTTCTGGTGTCGTCTATCATTACTACCATCGACACTCCAAAGTCT
+
778::@AA<ABA@@;>BBAA@BBCACBBBB;;7;AAB<BC@C@CCCCCCB@CECCC?B?CFCC?CADCCCBBABB<9999999:":9549;;0;=<B7C5555@;>@AA;;:;DGEDCCC@CCC?B?BDCDBBAB?ABCB@CCBBBBBBCCBBBCCCC<@999/::5;@CCCCBBCCBAGGGII=C?B><;;;;;;;";ABBB>BCFCCCCDBB>BBAA0AAB@@=@?;;9;BBDCCC?C?BBBCBC?BBC?CCBBBCA@ACCCC?BBBCC?CCCCBBBBBB?CD>C???
@ATNG8:00313:04193
GATGGTAGCTCGCTGATGATATCTCCAGAAGATCAGGAACTCTAGAAGAATTCAGATTTTTAACACGAGAGTAAACGTAAAAAGAAGGTTTTACAAGACTCACGTTATCAATATTGCAGCAGTACGCACACAATCGAAGCGCAGTAAGGATGGCTAGTGTAACTAGCAAGAATACCACGAAAGCAAGAAAAAAGAAGTACGCTATTAACTATTAAACGTACCTGTCTCTTCCGAAAACGAATGAGTACTATAGACTATCTGAGACATCGACACTCCAAAGTCT
+
;6BB9=CCCC??AAABBABBBAA;;16@@:BCAAAB?B?A;;::5A8<<6:489833777$33=9=BB@A;8;=5<;@<==>+=;7;.555&59949<<;;?<<A>BA<;6;BB<AADDDDBCCEEBA@BBA>A@A@<@@@?@?AA?B@DDD:9:B995<<8B;;:<?<8847;;,33333(3771337777$8>;@CBBC==65/502599+65(5;::9:<:445;95:23333&3993:<888;888:?888855;<::4333997333377177.8888
@ATNG8:00315:04229
GATGGTAGATACTCGCTGATACACCCAGAAGATCAGGAACTCTAGAAGAATTCAGATTTTTTAACACGAGAGTAAACGTAAGAAGAAGGTTTTTACAAGACTCACGTTAACAATATTGCAGCAGTACGCACACAATCGAAGCGCAGTAAGGATGGCTAGTGTAACTAGCAAGAATACCACGAAAAGCAAGAAAAAAGAAGTACGCTATTTAACTATTAACGTACCTGTCTCTTCCGAAACGAATGAGTACACACTCTCATATGACACTAATCGACACTCCAAAGTCT
+
CBAA>CCCCDDCDBBBBCCBBBCCC=CCD?CCBCBA?A?CCDBBBB?BB>A?CA?988889%:9ADDFCBCCBBB=CDCC@CE@AA>A5;;;;*9AA;BBBACCCCC?B@BC@CCCABBBCCBBBCCCCCAAAC?CDCC?BBBBBBAA>B@BBB?BCCCCBBB>BBBBBC?BB>A@?8<<9988*8992999999%9>;:856=:@968)84:89A5;5;AB@@>@CDBBCC@C@CCC>CCC?BACCCCCAAAAAAAAABBBBBBBBBB?CBBBBBBAA>AB=BABB
@ATNG8:00332:04198
GATGGTAGGCGTGTGAGAGTCTGCCCAGAAGATCAGGAACTCTAGAAGAATTCAGATTTTTAACACGAGAGTAAACGTAAAAAGAAGGTTTTTACAAGACTCACGTTAACAATATTGCAGCAGTACGCACACAATCGAAGCGCAGTAAGGATGGCTAGTGTAACTAGCAAGAATACCACGAAAGCAAGAAAAAGAAGTACGCTATTAACTATTAACGTACCTGTCTCTTCCGAAACGAATGAGTACTATGTAGAGCTCTATACTAATCGACACTCCAAAGTCT
+
BBBB?DCC@BBBBDCBCCCCAAADF?CBC@BCCCCC?C@CBCCBCC@CC@B@BAAAAA@A2A?BBBDDCBBBBA<>>>BDDD2BB=A28899(9@A>BBBCCAB9819:>>:?AA588@@>?>@A>>>@>>>?<@>>>:>=?<=<//-/5:@D?BABBCCCC=????AA?CC>CBB;>>788+9=<9<==<<*8818>DAABD;;7;9=???=?<A@;:;>AA>>>>>=A:888*89:3999A???BBB@@?BCCB@?@BCBB::6:>?:@AAAA;>>9>>>A
@ATNG8:00333:04208
GATGGTAGCACACGAGATCTCATCGTACTCATTCGTTTCGGAAGAGACAGGTACGTTAATAGTTAATAGCGTACTTCTTTTTCTTGCTTTTCGTGGTATTTCTTGCTAGTTACACTAGCCATCCTTTACTGCGCTTCGATTGTGTGCGTACTGCTGCAATATTGTTAACGTGAGTCTTGTAAAACCTTCTTTTTTACGTTTACTCTCGTGTTTAAAAAATCTGAATTCTCTAGAGTTCCTGATCTTTTCTGGGCAGACTCTCACACGCCTACCATCGACACTCCAAAGTCT
+
CCCC?BBCBB@???;?>CC@CBCBCDGCCBBB@C;::6<B>CABBBBCCD@CCC@?>@@CBCC@C@BBCBCBBBA=87878)9<8>9898(9??@<@:::.9@>=>?A??;?BBCBCCC>BAD167-8;;;<>>A<AAAD8==A>>>>>>>A>>;;;A:;==<A@;>8>AAA???AA;??ABA5?3:1::998:%:=888067<///;989:(66666$67:6;6<6///98>9896:-//<<8888,8==D:A>>>@@@@@????=:5::<7<///766=>>:>=7>;;;
@ATNG8:00335:04234
GATGGTAGCTCACGTACGTCACACGTACTCATTGTTTCGGAAGAGACAGGTACGTTAATAGTTAATAGCGTACTTCTTTTTCTTGCTTTCGTGGTATTCTTGCTAGTTACACTAGCCATCCTTACTGCGCTTCGATTGTGTGCGTACTGCTGCAATATTGTTAACGTGAGTCTTGTAAAACCTTCTTTTTACGTTTACTCTCGTGTTAAAAATCTGAATTCTTCTAGAGTTCCTGATCTTCTGGGATGTGTGCGCAGTGCCTACCATCGACACTCCAAAGTCT
+
A@CB:CCBB@BBCCB@B6:655<==@@BAA@A5<<C8BC@BABBBGCCD@CCC;;9;?DCDFACACA@@BD@@@>????@,@@>@:::5:C@A=A@A=;;5;;:@??<BB???BBB?BBB=A=999>?9:929999:==?:::=>==AB887@A4<;=<>>=B<>>>>=<=??59:>??2?<A7;;AAA/>>>@C9??@>>=>??A<@@@@/@;;;=;A=9;4::9<;>>=B=AAAAA@8::991:///::;>9:9///;-33;4-//656==::577.69//
@ATNG8:00340:04207
GATGGTAGCATCATGCATATCTCACCAGAAATCAGGAACTCTAGAAGAATTCAGATTTTTAACACGAGAGTAAACGTAAAAAGAAGGTTTTACAAGACTCACGTTAACAATATTGCAGCAGTACGCACACAATCGAAGCGCAGTAAGGATGGCTAGTGTAACTAGCAAGAATACCACGAAAGCAAGAAAAAGAAGTACGCTATTAACTATTAACGTACCTGTCTCTTCCGAAACGAATGAGTACGATGAGATCTCGTGTGCTACCATCGACACTCCAAAGTCT
+
444504<<<@ABCCCGDDCBBCDBB>B;;:6;CCC@C@CDDCBBA=;;5;59@@=>>@=.?:@@A998BBBBB:?<78999(9>:??BBB:B??;>?<;<<<9949;<>;>AA<@?AAAA=>>@==<;;;?<?>>>=AAAAAAAA=A<@8818>===B>><>??@@A=?>;?BC<@<898)788179787(55-5;8>A9;;:5;5:>>=5:5;>;;;=;;;=8887:4677)5;;8;;;<522555577=>=;>>>>:879<<5::>>>@A@@@:>=8=???
@ATNG8:00344:04220
GATGGTAGGACGAGCGTCTGAGAGTACTCATTCGTTTCGGAAGAGACAGGTACGTTAATAGTTAATAGCGTACTTCTTTTTCTTGCCTTCGTGGTATTCTTGCAGTTACACTAGCCATCCTTACTGCGCTTCGATTGTGTGCGTACTGCTGCAATATTGTTAACGTGAGTCTTGTAAAACCTTCTTTTTACGTTTACTCTCGTGTTAAAAATCTGAATTCTTCTAGAGTTCCTGATCTTCTGGGTCTACGCTCGTCGCGCTACCATCGACACTCCAAAGTCT
+
;?CD@BAB?BCBDCABDBCBBBCCBBBCC;:9;A@A<AG?B@BBBBCCE@BCCCC@C@CBBC?C@CCCCCCCCC?;;;;:*;A?BBHEACBBB@BCB>;;5;AB?@=@BBCCBBD?BBB?B?CBCDCCAA=BCCC?BBABAACCCBBBBBBBA>BBA=BB?B@CCBBBCCBC?BEGHI<G@C?BBBBA,AA;::6<AABIDEA@A@CCCC5BBBCBAB@CF@GDDCBAA?C@CCCCAA?AADD>CCCCCBBBBCBABBBBBBB?BABBBBCC??488.;BAC
@ATNG8:00346:04234
GTGGTAGCACGAGTCACTCATATCCAGAAGATCAGGAACTCTAGAAGAATTCAGATTTTTAACACGAGAGTAAACGTAAAAAGAAGGTTTTACAAGACTCACGTTAACAATATTGCAGCAGTACGCACACAATCGAAGCTCAGTAAGGATGGCTAGTGTAACTAGCAAGAATACCACGAAAGCAAGAAAAAAGAAGTACGCTATTAACTATTAACGTACCTGTCTCTTCCGAAACGAATGAGTACGATGAGAGAGCTCTCTCTACCATCGACACTCCAAAGTCT
+
BCD@CAB<CAA;A=BBBBCBBBBC9BBB@CBBB;;7<?AABABAB?BGAE@BA=99999$45<;;:83?>79:/:@@@???+?D?D29::*9@C?CI<;;B@>@:>;:929?><?>DBCABBDBBBCBCBE=@@@@<@CC?@@BA?B@BDB?BAA@??@@>B999BC>@A<@@:6;;377*9892000000%0;://.3387886;;:88<18079>:>:=><;>=>9:<?@@8@0000@@=@=>>??>>=8897779;<799:55;///;9;66:;AF9A555
@ATNG8:00348:04201
GATGGTAGCTCTTCTCTGACTCTCGTACTCATTCGTTTCGGAAGAGACAGGTACGTTAATAGTTAATAGCGTACTTCTTTTTCTTGCTTTCTGTGGTATTCTTGCTAGTTACACTAGCCATCCTTACTGCGCTTCGATTGTGTGCGTACTGCTGCAATATTGTTACGTGAGTCTTGTAAAACCTTCTTTTTACGTTTACTCTCGTGTTAAAAATCTGAATTCTTCTAGAGTTCCTGATCTTCTGGTGTCGTCTATCATGTACTACCATCGACACTCCAAAGTCT
+
BCCBABABA@::5;;BBABE@@@966==B;9;9A;;;09929859565:=8;;///;@,0//8171//3883333433333$333666:2/////(//83<A168:=55-22766799758>5:5<;;;=9:;:>?>>6;;=<=?@??>>>@;6795///6//(/5::;>;999499===.=7;9<??>?/>>???6==?;;;>>::47777)5///7375;<28:<=>>><A;;=;>>>:>>@:;;;@??:;;???????C@??:==>>>?>>>@=CE:>=>8
@ATNG8:00349:04212
GATGGTAGCTCTGCTCTGACTCTCGTACTCATTCGTTTCGGAAGAGACAGGTACGTTAATAGTTAATAGCGTACTTCTTTTCTTGCTTCGTGGTATTCTTGCTAGTCACACTAGCCATCCTTACTGCGCTTCGATTGTGTGCGTACTGCTGCAATATTGTTAACGTGAGTCTTGTAAACCTTCTTTTACGTTTACTCTCGTGTTAAAAATCTGAATTCTTCTAGAGTTCCTGATCTTCTGGGCTGCGCTGATATGCGCTACCATCGACACTCCAAAGTCT
+
:<CC;CBBBCCABBBCCBBCCBBACCBCBA;;5;;;;5;C?C@CBCCDCC=BBCCC@B8;:;;6;@CBCCBBACB>;;;:6:@:@00+/:/9.:@@;9;99DCBDICCBBDDDCC?B@@=@=@BABBBBA?BBCC?BDCCCC??ABBBBBA@@>B==9>><>>BBBCFFJ;;7;A@A8B?B?CCJJ<DCAAA>ACCCCBBACC5;;;;*;?@;;7;>AA>BEKAACC?A?AECCBB=B9;<0;CA@@BBBBCCCCCCCCAA?@CDCBBBCAB7;:6:?@?
@ATNG8:00349:04236
GATGGTAGTGTCAGTGCGCGTCGTCCAGAAGATCAGGAACTCTAGAAGAATTCAGATTTTTAACACGAGAGTAAACGTAAAAAGAAGGTTTTACAAGACTCACGTTAACAATATTGCAGCAGTACGCACACAATCGAAGCGCAGTAAGGATGGCTAGTGTAACTAGCAAGAATACCACGAAAGCAAGAAAAAGAAGTACGCTATTAACTATTAACGTACCTGTCTCTTCCGAAACGAATGAGTACGAGAGAGCACACGTGTCTACCATCGACACTCCAAGATC
+
55?>:>BBBCCCC@@ACCBCBCCBBAFBC@BCCCCC?B?BBDCCCC?CC@C@CCCBBBBB2A?BBBCCBBBCCD>AABBAAA0AA=B=BBB9BCC?CCCCB@@00-0=@@=ABB?BACCDCCCCCCCCAAAC@BBBB?@@@@?@@A>B@BBC@CBBBCBCC?ADDCCC@AA=AAA;??BBB=????BBCDD3BB?B?>;C@@@@<@9==>>:=:=AB@@?@BDBDCC@D@???<?BB?BBBBDCCBAAACBBBCBAAABB>>>>>8=<:89<;;//)/)////
@ATNG8:00303:04273
GATGGTAGCAGACGTGACAGAGCGCCAGAAGATCAGGAACTCTAGAAGAATTCAGATTTTTAACACGAGAGTAAACGTAAAAAGAAGGTTTTACAAGACTCACGTTAACAATATTGCAGCAGTACGCACACAATCGAAGCGCAGTAAGGATGGCTAGTGTAACTAGCAAGAATACCACGAAAAGCAAGAAAAAAGAAGTACGCTATTAACTATTAACGTACCTGTCTCTTCCGAAACGATGAGTACTGCGTCTCACTCTCGCCTACCATCGACACTCCAAAGTCT
+
>>AB?B;96<<44555555<>66;B899A?AABBBB?B?BBB@AAA<??<@9=A><=>?<,?<???BBBB???C;>7;4444$55.54;990;;;:ABAA>@=5666:>>?CBB?AA@?AAAABCBB:;;@@?B@@@?AA@@AAAC@G?AAB?BB@@@BBC?BCF??@@BB?BA><;;7333&3771;<ABBB(B=8;<8;::8886;888AA5>987;@@<@CBBBBB?B?BBC>C???B@AABBCBE@@@CBBBBB>??A>AAB?BBBBBBB@@@=AB=BAAA
@ATNG8:00309:04276
GATGGTAGCGCACACATAGATACAGTACTCATTCGTTTCGGAAGAGACAGGTACGTTAATAGTTAATAGCGTACTTCTTTTTCTTTGCTTTCGTGGTATTCTTGCTAGTTACACTAGCCATCCTTACTGCGCTTCGATTGTGTGCGTACTGCTGCAATATTGTTAACGTGAGTCTTGTAAAACCTTCTTTTTACGTTTACTCTCGTGTTAAAAATCTGAATTCTTCTAGAGTTCCTGATCTTCTGGTAGAGCGTGCATATATCTACCATCGACACTCCAAAGTCT
+
5:<<8BGJCCBBBCCCCCBBCBBCCBBBCECB@BDDC>BB@C@;;;CACC@@BC;;699@A@B:;:;CABA;;:C@BBDDE,;;;-::@<:B=CD@CAA=?A69;BBDE@DBDDBBBB@DCC@D@CCBBBBBC?DDCC@CCCCECAAACCBDCBAA=A@@<@A>A>BBBCBBEDF@BBAAA3@;A=ABBBB2ABBBB>CBBCHFCCCC@CCCB5B@@AC>B?BA=ABBCBBD@D@BBBBCB@BAEAHABBCBBBBBBBADDCCC?@=@@@??@@AAA>CC<B@@@
@ATNG8:00310:04256
GATGGTAGCTCGCTGATGATATCTCCAGAAGATCAGGAACTCTAGAAGAATTCAGATTTTTTAACACGAGAGTAAACGTAAAAAGAAGGTTTTACAAGACTCACGTTAACAATATTGCAGCAGTACGCACACAATCGAAGCGCAGTAAGGATGGCTAGTGTAACTAGCAAGAATACCACGAAAGCAAGAAAAAAGAAGTACGCTATTAACTATTAACGTACCTGTCTCTTCCGAAACGAATGAGTACGAGAGAGCACACGTGTCTACCATCGACACTCCAAAGTCT
+
<<<<:><<<<445555<<@BBAAAE@CCC?ABBBCC?B=@@@BBBA=@?5817<<888898#339;8=8:A;8<=37944444$499;9?>?2>>>:666;;;;??9B?AB?ABB?BCCBCECCGBBBAA@BC@@@;;59<<;???><><??@=@@?>??=?9?AABBC?A>9000,00>>>8>>@<99999:%:</3775222753735899,5,5;@@@;?@8889:6978>>7<B@<B>>>>?>?>??>BBBB?>>=>;7556949;:555=9::<?>5=788
@ATNG8:00312:04247
GATGGTAGCTCGCTGATGATATTCCAGAAGATCAGGAACTCTAGAAGAATTCAGATTTTTTTTTAACACGAGAGTAAAACGTAAAAAAAGAAAGGTTTTTTTTACAAGACTCACGTTAACAATATTGCAGCAGTACGCACACAATCGAAGCGCAGTAAGGATGGCTAGTGTAACTAGCAAGAATACCACGAAAAGCAAGAAAAAAGAAGTACGCTATTTAACTATTAAACGTACCTGTCTCTTCCGAAAACGAAATGAGTACTACTCTCAGAGACACACTACCATCGACACTCCAAAAGTCT
+
AA;;86>CBBBCBBBABBFDB@4:4;;;55CBBCD?A?ABBBA@@<@C5<5;A@AABBBAA??":04;=C==B=:>=<2<999;;;;:#:9;);59595959"955.5<=====//)/3//+//0*/?CABBCCBBBJECC<;9;B@?6:9BA@@::3;5;;;5:BB??A::88?>?99277/373,339;>?5?><8788898%76-5256=<;667)/)/666)//)/=AAB@BBA@@993929898*8887.7>ACBBBBAAABDBBB>>;A???A888;?B@;;;??::1888):::9
@ATNG8:00312:04255
GATGGTAGTACATGATAGACGACACCAGAAGATCAGGAACTCTAGAAGAATTCAGATTTTTAACACGAGAGTAAACGTAAAAAGAAGGTTTTACAAGACTCACGTTAACAATATTGCAGCAGTACGCACACAATCGAAGCGCAGTAAGGATGGCTAGTGTAACTAGCAAGAATACCACGAAAGCAAGAAAAAGAAGTACGCTATTAACTATTAACGTACCTGTCTCTTCCGAAACGAATGAGTACGATGAGATCTCGTGTGCTACCATCGACACTCCAAAGTCT
+
BCCC?BBBBBFDBBBCCDCCBBBBFACCB@CCDCAA>A=@@CDCAA>@B?A>A@BBBCCC5C@CCCCCCCCCFF>CBAAAAA2AB@C@CCC;CDD@CCCCBCC::7;?CB?CBB?CCCFCBBBAAACCCCCC=BB997;BBABC@@>A@CCC@BBBDDCCC?CCCCCC@??<?BA=@A???8===9=<<<<,<@;999:AAA?>=??AAAB?>;?CC;;8;B;;<BB@B>@@B=@@@??@?ABBABBAAABAAA???@99:AC@@<@@??;;;>=<188*9=??
@ATNG8:00314:04244
GATGGTAGACACGTGTGCTCTCTCGTACTCATTCGTTTCGGAAGAGACAGGTACGTTAATAGTTAATAGCGTACTTCTTTTTCTTGCTTTCGTGGTATTCTTGCTAGTTACACTAGCCATCCTTACTGCGCTTCGATTGTGTGCGTACTGCTGCAATATTGTTAACGTGAGTCTTGTAAAACCTTCTTTTTACGTTTACTCTCGTGTTAAAAAATCTGAATTCTTCTAGAGTTCCTGATCTTCTGGAGATATCATCAGCGAGCTAACATCGACACTCCAAAGTCT
+
>AAA?BBDBBB@@@@A??BBBBBBCFFCCDAA?ACBC>BB@B@BBACCDD@BBBBB@B@BBBB@C>BABBCBBBB?ACDDD2B@8?::927A?A=A??:?>??=?A?>;?BBBBB@@=B@@<@<>=>@>>>@<@B??9><?<==@@A>>>A888><>@A=@@<@=@@@@BBBAA<>>@@@2?:=8;<;<;+;><==2:;>===<;//)/////%/6:;A=A;AA:?@AAA=>:><?@A@A@<@@@<:;;A???@@??>@AAB===:<>@:;:=;;;><A@:@A;6
@ATNG8:00328:04246
GATGGTAGTATATCGCGTCGCTATCCAGAAGATCAGGAACTCTAGAAGAATTCAGATTTTTAACACGAGAGTAAACGTAAAAAGAATGGTTTTTACAAGACTCACGTTTAACAATATTGCAGCAGTACGCACACAATCGAAGCGCAGTAAGGATGGCTAGTGTAACTAGCAAGAATACCACGAAAGCAAGAAAAAAAGAAGTTACGTCTATTAACTACTTAACTGATACCTGTCTTCTTCCGAAACGAATGAGTACATAGATATACGTATAGCTACCATCGACA
+
8::;:?AAB=BBA;;9>===>CDB=9;?;9=B<?96168556555=8<<8<8555:<:?:'<8866///66888/9455;;;(55.557===?+>>>:>>666<<<<<4<8<:::4924@@=;;;=99666=<==:=CBB>??BBB@??>C@BBB?AAA?@?<;63444;;7;=6;88278333,39933333333"39677177755556(.(......3(...3588322222+25490222'222+...------233577779555@566//(/635.//
@ATNG8:00329:04258
GATGGTAGCGCACACATTAGATACAGTACTCATTCGTTTCGGAAGAGACAGGTACGTTAATAGTTAATAGTCTGTACTTCTTTTTCTTGCTTTCGTGGTATTCTTGCTAGTTACACTAGCCATCCTTACTGCTGCTTCGATTGTGTGCGTACTGCTGCAATATTTGTTAACGTGAGTCTTGTAAAACCTTCTTTTTACGTTTTACTCTCGTGTTAAAAATCTGAATTCTTCTAGAGTTCTGATCTTCTGGAGATATCATCAGCGAGCTACATCGACACTCCAAAGTCT
+
AAAA:@9:9445977//)/999/66@>=<;555059:>4<<9@<;?=??>><>>?55057<<>>:=755444999844.48888$3329<<=23344.486066(---5587=<<;;44469=96:9;?>=/00==<?=@@??BBBBB==9/0/////7)/444)493939899565<@:;;;>>2<9=<>>>>>+<95555&/////////:7:<<<(;;;9;6;.558555=///)//7///92445.555556=?==;;9<///9:9;>666;<<<>;>>6>>>=
@ATNG8:00333:04283
GATGGTAGATACTCGCTGATACACCCAGAAGATCAGGAACTCTAGAAGAATTCAGATTTTTAACACGAGAGTAAACGTAAAAAGAAGGTTTTTACAAGACTCACGTTAACAATATTGCAGCAGTACGCACACAATCGAAGCGCAGTAAGGATGGCTAGTGTAACTAGCAAGAATACCACGTAAGCAAGAAAAAGAAGTACGCTATTAAACTATTAAACGTACCTGTCTCTTCCGAAACGAATGAGTACACATCGTCGTGTCGTGCTACCATCGACACTCCAAAGTCT
+
BB@><;55<<ABCBAAB>@ACB;;;8;BC=ABB@??;>7?@?AACC?BB?B@CBAA@???(93999CAA=@@@@5//07777)9:6=7<@@@0B@C@CBBBBFEHD@C@CC@BBB@CCCBDDCDDCBAABCBC@BCAA@BBBBCD??<@=AAA>@ABBBBCC>AABAAB<@@<@@@9?>A>?9<???BBCCC3CC@B@@>><>>>198*8::<187(57<=><@@??;990403<<5;AB?B@@>?>787;:///;;;87777989::28333;;<=773;A9BBBB
@ATNG8:00337:04289
GATGGTAGCGCACACATAGATACAGTACTCATTCGTTTCGGAAGAGACAGGTACGTTAATAGTTAATAGCGTACTTCTTTTTCTTGCTTTCGTGGTATTCTTGCTAGTTACACTAGCCATCCTTACTGCGCTTCGATTGTGTGCGTACTGCTGCAATATTGTTAACGTGAGTCTTGTAAAACCTTCTTTTTACGTTTACTCTCGTGTTAAAAATCTGAATCCTTCTAGAGTTCCTGATCTTCTGGAGATACACATGATACTCTACCATCGACACTCCAAAGTCT
+
AAAC?B<66CBBBFCCCCCCCCCCCCBCBC@@=@BAC=CC@C@CGBBDBA?ADBBB?C@CBBB@D?CCBBCCCCC@BABCB1BB>AABG?CCBB@BBB?BC?AABBBCABDDDDBBB@CCF@C@BBBBCCCB?BDDD?CABBCCBBBCCCCBBBB@CCB@BB@B@CCCCBBBBB?CDCCC<C?A>;;;;;*;C@BB>BCCBBDCFAA>ACCC3CA@BBAGI?B?BCCCA@@<@<@ABCCC>@@CACFCBBBDDBBBCCCA@@???<?BBBBBB???;??8@A@@
@ATNG8:00348:04279
GATGGTAGCTCTGCTCTGACTCTCGTACTCATTCGTTTTCGGAAGAGACAGGTACGTTAATAGTTAATAGCGTACTTCTTTTTTCTTGCTTTTCGTGGTATTCTTGCTAGTTACACTAGCCATCCTTACTGCGCTTCGATTGTGTGCGTACTGCTGCAATATTGTTAACGTGAGTCTTGTAAAACCTTCTTTTTACGTTTACTCTCGTGTTAAAAATCTGAATTCTTCTAGAGTTCCTGATCTTCTGGATATGAGTGACTCGTGCTACTTCGACACTCCAAAGTCT
+
::4;549:=@<?@;;BAAABAA@AA;:;;?>@:><8<8099.4.4999955.55556158====7;7;;;;==<<<8;99:>>'9@7;4444&445<166@;@@<<;;=@@=@BBBADAA:;;B=B?BBCBA?AB?BBBB=BBB;;;CCBCFFCBBCD@CBC?CC9;9;@BCDCCCJ?@9999*:9?9::;;;*;BBBD<A666;;666@:@@@@+@;:;9.5.993>ABBBA@?A6:99>>><>@A<;:9@<A@@@@@@>?@@@@999<??===<77179+;;:9
@ATNG8:00314:04338
GATGGTAGAGAGAGCTCTCTCATCGTACTCATTCGTTTCGGAAGAGACAGGTACGTTAATAGTTAATAGCGTACTTCTTTTTCTTGCTTTCGTGGTATTCTTGCTAGTTACACTAGCCATCCTTACTGCGCTTCGATTGTGTGTGTACTGCTGCAATATTGTTAACGTGAGTCTTGTAAAACCTTCTTTTTACGTTTACTCTCGTGTTAAAAATCTGAATTCTTCTAGAGTTCCTGATCTTCTGGTTCTGATCTGTATCACTACCATCGACACTCAAAGTCT
+
@:@B?BAA95599556<<>A<<<C@C>CBBDIACCBF>CC>A>BECCDBA>BCCDD?C?AABC@C?AACCACDAC=BBCCD3??<?BAA:BBAA?ABB?BB;?>AAAB=@?AABB?C<AAC;A;?@@?>>>><AABA;@@??:;;@@AAACA>?@<@@@<??<?<A@@@@@A;;8;AAAA5A7:6;@@@?/=>778-8;=<<=@:;:;>AAA/@@@@@;@<@D<AA>>>>><A=AAAA>><>@@8=4:9<===>>AA???;77707------33666.69:/
@ATNG8:00318:04318
GATGGTAGTATAGAGCTCTACATAGTACTCATTCGTTTCGGAAGAGACAGGTACGTTAATAGTTAATAGCGTACTTCTTTTTCTTGCTTTCGTGGTATTCTTGCTAGTTACACTAGCCATCCTTACTGCGCTTCGATTGTGTGCGTACTGCTGCAATATTGTTAACGTGAGTCTTGTAAAACCTTCTTTTTACGTTTACCCTCGTGTTAAAAAATCTGAATTCTTCTAGAGTTCCTGATCTTCTGGGCAGACTCTCACACGCCTACCATCGACACTCCAAAGTCT
+
AAAC@BBCBCC99;C?>CCC?CDCCCCDBB@A<A@@@<AC@DA@@@ECBB@CBBBC@B?BBBC?B>BABBBBA@@9=<<<<,<@;@999+7>=@;@>B?CC@BBBA@@;@BA?@@@@<AAA=B=>>>>>>>A=@??@<>>@???A@@@@@B==<@:<<=<;:7;=>>>@?>>DD<>>?AA6A=A<?????/??;;;-//:1:<//-94=;=;='/.7;;5;3884///8;==6B===>?>>;>@@@:@AB@>>>@A;;;>==;>>><>??????>>><?@8?A=>
@ATNG8:00319:04330
GATGGTAGGACGAGCGTTGAGAGGTACCATCGTTTCGGAAGAGACAGGTACGTTAATAGTTAATAGCGTACTTCTTTTTCTTGCTTTCTGTGGTATTCTTGCTAGTTTACACTAGCCATCCTTACTGCGCTTCGATTGTGTGCGTACTGCTGCAATATTGTTAACGTGAGTCTTGTAAAACCTTCTTTTTACGTTTTACTCTCGTGTTAAAAATCTGAATTCTTCTAGAGTTCCTGATCTTCTGGTATACACACTCGCTCGCTACCATCGACACTCCAAAGTCT
+
;<<>:B==89549:::?9A?CAA==00*00//79/<>:=8>>669CEBCCACA@A00/9<8A=@FBBAA@>=8=???@0@A?<<<<4544;;488:47827<<=999)7<>ABB??=A?>8=:888>888?:==AB;@@@BB??;;;@@@@A::4:>>;?C=A=A??;;:AAA152525&529455555'5:2222&22222255..).>;>);385:2:57705;;;9;=:>:@@@@@@9===9<A;;;=>=;;;;;;;:;?@@=???=99;////33,3///
@ATNG8:00322:04299
GATGGTAGCATCATGCATATCTCACCAGAAGATCAGGAACTCTAGAAGAATTCAGATTTTTAACACGAGAGTAAACGTAAAAAGAAGGTTTTACAAGACTCACGTTAACAATATTGCAGCAGTACGCACACAATCGAAGCGCAGTAAGGATGGCTAGTGTAACTAGCAAGAATACCTCGAAAGCAAGAAAAAGAAGTACGCTATTAACTATTAACGTACCTGTCTCTTCCGAAACGAATGAGTACGAGAGAGCACACGTGTCTACCATCGAATCCTCTTAGTCT
+
;;<<9===BAA@@ABBDEDBBBCCC?@AC@CCBC@?<@>AAAAABA=BC?B=A?>=BCCC+B7BBCBBACBABF=A@;;;;;';=;<?C@@2BAA?@CCCCCB;;6;=AA=BCB@BDDCCCCCCCCCC@@@B?BBAA?BAAABCBB@B@DBB@CCBBBAAA?BAAABC@CC?????BDBCB>AA@=:9999.:?<@9:9CCB;;7;<@@@@<@;;;@;;6;AAAABC?C?BBC>CCC???@BBBDCBBBBBBBBCCBAAABC@@@;???>?9==<::;<@>>>A
@ATNG8:00323:04290
GATGGTAGCACGAGTCACTCATATCCAGAAGATCAGGAACTCTAGAAGAATTCAGATTTTTAACACGAGAGTAAACGTAAAAAGAAGGTTTTACAAGACTCACGTTAACAATATTGCAGCAGTACGCACACAATCGAAGCGCAGTAAGGATGGCTAGTGTAACTAGCAAGAATACCACGAAAGCAAGAAAAAAGAAGTACGCTATTAACTATTAACGTACCTGTCTCTTCCGAAAACGAATGAGTACGTGTGCGACTTGTCTCCTACCATCGACACTCCAAAGTCT
+
AAAA?BD@AA@@666@BAABCDCBB:;;:=<BBBBB@C?BAEAA@C?BB@C@CCCCBCDD3C?BAACD:::BBA9A??=>@=,>?;>=@A@3@AB=BCBCBCBCE@D@CC?A@@<@A@AAJHHCAACBBCBC@BBBC?ABCCBBAB@C@BBBACBC@@?AA>AAABBB@BB?@???BBBCD:<9929:9999%9><?=>?????A<?;?=;;4:;>ACDD@DC????C<?>?BAA2?9809?A@@@BBB@A??876<;@>AAB@?==:====@@@:::;CC>B<==
@ATNG8:00324:04320
GATGGTAGTATAGAGCTCTACATAGTACTCATTCGTTTCGGAAGAGACAGGTACGTTAATAGTTAATAGCGTACTTCTTTTTCTTGCTTTTCGTGGTATTCTTGCTAGTTACACTAGCCATCCTTACTGCGCTTCGATTGTGTGCGTACTGCTGCAATATTGTTAACGTGAGTCTTGTAAAACCTTCTTTTTACGTTTAACTCTCGTGTTAAAAATCTGAATTCTTCTAGAGTTCCTGATCTTCTGGCGCGTATGTATGTCGCCTACCATCGACACTCCAAAGTCT
+
>>>C@CC?A;>@BBC@@@ABBBCCC@BABBA@>@BBC>BB@B@@@@AACB?BBA@@;?-0/::465;;BBBC@AA?BB===+?>;>7333&299<488=68?;>??AAB>ADC=><@@<@CD:<8===<;88:<@AAA<AAAAAAAA@@@@@@???6:;=;@A;><>A@@@@BCB5;;;;;/;7=5;;=>>.=>?BB:A=?>==@@?>>56777+7///:383:;5:=AACAA;?<@B@>>>;>?@<A>>>AA;;:B;;;@@@<??@=@>>>A=99/--,9-9,,,
@ATNG8:00324:04327
GATGGTAGGTGCACATGAGTGTATCCAGAAGATCAGGAACTCTAGAAGAATTCAGATTTTTTAACACGAGAGTAAACGTAAAAAGAAGGTTTTTACAAGACTCACGTTAACAATATTGCAGCAGTACGCACACAATCGAAGCGCAGTAAGGATGGCTAGTGTAACTAGCAAGAATACCACGAAAGCAAGAAAAAGAAGTACGCTATTAACTATTAACGTACCTGTCTCTTCCGAAACGAATGAGTACGATGAGATCTCGTGTGCTACCATCGACACTCCAAAAGTCT
+
>ACF?CBB?BCCCCDDDEECCCCCC>AAC@CBBA??<@=?@EFDCC?CD=C@CCC>>>>>>'??CEDDCBBBBBF>CBCCCBB1@@;@4999:.;CCADBCBCCDA@>A?BC?BAB?CCDCCBBBBBBECCCBB?BCCC@BBCBABAA>B@DCC?CCCCC@A@@CBBBBB@BB>A@@8<<887*:=>9::9:9(9A;D???BCBCB8;7;>??6;7;ACCC?@@AAABC@B@CCD>CAA>AAACCCCCCACCBBBB=>=BBBA?@::6:@??>>====1///)0000
@ATNG8:00327:04335
GATGGTAGTCTCAGATAGTCTATAGTACTCATTCGTTTCGGAAGAGACAGGTACGTTAATAGTTAATTAGCGTACTTCTTTTTCTTGCTTTCGTTGTATTCTTGCTAGTTACACTAGCCATCCTTACTGCGCTTCGATTGTGTGCGTACTGCTGCAATATTGTTAACGTGAGTCTTATAAAACCTTCTTTTTACGTTTACTCTCGTGTTAAAAATCTGAATTCTTCTAGAGTTCCTGATCTTCTGGGTGTATCAGCGAGTATCTACCATCGACACTCCAAAGTCT
+
<555055AA<@;>@;;;;;;<<<566555;:93?>@@8@96;:>>>=<55.554::592////)/)/)/9::455<5:;;;;);<7;9:80845.6>996>>;=>>@?@7<A;:455:056?:>?BBB?@;>@<>9999=@@:9;;0000//7777488:7;>9>9;/////55616===<0<.5.44444$49444)49888::933-4;;;':::;<9=9=;6:?0//7;6?8==CBBB?BCAD=:98BBB?@?A:9:==?;=;<<;<;>87333,33(3333
@ATNG8:00328:04290
GATGGTAGAGAGAGCTCTCTCATCGTACTCATTCGTTTCGGAAGAGACAGGTACGTTAATAGTTAATAGCGTACTTCTTTTTCTTGCTTTCTGTGGTATTCTTGCTAGTTACACTAGCCATCCTTACTGCGCTTCGATTGTGTGCGTACTGCTGCAATATTGTTAACGTGAGTCTTGTAAAACCTTCTTTTTACGTTTACTCTCGTGTTAAAAAATCTTGAATTCTTCTAGAGTTCCTGATCTTCTGGGCAGACTCTCACACGCCTACCATCGACACTCCAAAGTCT
+
BCDD@DDDBCA=>B@0////97<=A@;@>??B>BBCC=@@=@@A@BBBAA7;9>@@7@6;94505054?AA@@8?999999$7716///(///8>3</:48=158677917<>887=?48;89@98::;;:::;>@@@8;;G@>>>>>?@AAA::;388;<>>;><?B>>>@A@@<9>AAA2A;A8::AAA/>=:99,5277676;8:+55656#59;8<>8:8<<<@AAAA@;4;4///98<9;AAE9>=>>>>;;;==A>>>=?>>:;;;;;>;;;=6;;2:733
@ATNG8:00330:04290
GATGGTAGTATATCGCGTCGCTATCCAGAAGATCAGGAACTCTAGAAGAATTCAGATTTTTAACACGAGAGTAAACGTAAAAAGAAGGTTTTACAAGACTCACGTTAACAATATTGCAGCAGTACGCACACAATCGAAGCGCAGTAAGGATGGCTAGTGTAACTAGCAAGAATACCACGAAAGCAAGAAAAAGAAGTACGCTATTTAACTATTAACGTACCTGTCTCTTCCGAAACGAATGAGTACTGTATCTATGTGTGCGCTACCATCGACACTCCAAAGTCT
+
CCCC@CCCCCBBCCDDCBCCCCCBB@CBC?BBBA@A@C@CCCBBBC@CD@D@AABCCCCC3C?CACBBBBBBBB<AABCEME5;;;;?DFE=GGC@CCCCFDE@?>A@EE@DAA?BCCBCBCCCCCBBACCC?BBBD?CBBBA???=B@BCC@CCCCBBBA?ACCBCC?CC?AAB>??ABB<CCB?BBBBB3BD?>877AA=766(66:::A6;6;>BAA>@ABBBBB?B?BDE>BAA?BBEAAABBBBBBBCCCCCAAA@@AAAA9==BBB?>=;;6;>7A999
@ATNG8:00335:04339
GATGGTAGTATATCGCGTCGCTATCCAGAAGATCAGGAACTCTAGAAGAATTCAGATTTTTAACACGAGAGTAAACGTAAAAAAGAAGGTTTTTACAAGACTCACGTTAACAATATTGCAGCAGTACGCACACAATCGAAGCGCAGTAAGGATGGCTAGTGTATCTAGCAAGAATACCACGAAAAGCAAGAAAAAAGAAGTACGCTATTAACTATTAACGTACCTGTCTCTTCCGAAACGAATGAGTACGTGTGACGTACGTGAGCTACCATCGACACTCCAAAGTCT
+
888;@A??BCDBCBCDBBBDCCCBA=;;;<>BA;;9<A<AEB;;:D?CB?B@@@A@?EEE3D?@@BBCBCC??=6=@;;9999#4:5:.5555$5<<9=??@B@@00-0;>>;@AB?BDBBBBCCCCCCCBBBB?CCBB?BCBGBBBB>A?A@@=@BBBBBDABBAAABA?CC?BBB;>>9999*8891888889%9A>?;8;@>???<@:;;EE<@<>=?::5:@???CC?B?BCA9A:949AABBBBCBCBBBCBCCDBAABBBC9949AAA@AA>>A<AA:A897
@ATNG8:00336:04307
TATGGTAGCTCTGCTCTGACTCTCGTACTCATTCGTTTCGGAAGAGACAGGTACGTTAATAGTTAATAGCGTACTTCTTTTTCTTGCTTTCGTGGTATTCTTGCTAGTTACACTAGCCATCCTTACTGCGCTTCGATTGTGTGCGTACTGCTGCAATATTGTTAACGTGAGTCTTGTAAAACCTTCTTTTTACGTTTACTCTCGTGTTAAAAATCTGAATTCTTCTAGAGTTCCTGATCTTCTGGATACACTCATGTGCACCTACCATCGACACTCCAAAGTCT
+
CCAC?BCBBBBABCDCCCCCCBBBBBCCDDAA?BDLG8?C?CACCCCCCC@BCEBB@B@DBBC?B?BBBBBBBCC@DCCCC3BB>ACCD>CCAA<@@>:>C7:;?CEC@DBBBBBBC?BCC@D@CCCCCAABBCFCC@BBAACCCCCCCCCC@@A@CCC?BB@D?CBEBBBBCC@C@@@@9@>C=;;;;;*;AABF<;;DCCBCCDB@CJGI5FCBCFAI@CC@CCCDCBB@C@CEDDBB?BCC@CBBBCCEDC@@@BBBC?BCD@C9::EDCC@@=@G>CBBB
@ATNG8:00338:04339
GATGGTAGCAGACGTGACAGAGCGCCAGAAGATCAGGAACTCTAGAAGAATTCAGATTTTTAACACGAGAGTAAACGTAAAAAGAAGGTTTTACAAGACTCACGTTAACAATATTGCAGCAGTACGCACACAATCGAAGCGCAGTAAGGATGGCTAGTGTAACTAGCAAGAATACCACGAAAGCAAGAAAAAGAAGTACGCTATTAACTATAACGTACCTGTCTCTTCCGAAACGAATGAGTACAGAGAGTACGATATGTCTACCATCGACACTCCAAAGTCT
+
:::<7555=:455;555;666<<65255=8;::99929054<?>::533-34999::;::+:6?:<?>>A@=>@:<8:<<;;(55.56;<=2;<<:;AA>BB=CC?B@BB?BCE@BC@@ACBCBB;:;@@?A>BA@A@AA@::998:?<::945<A>958?9:000>>6:8:<@;6888;;/833,3=AAA2??;:?A772;;906059//..3388A=995;=??:=8;;:3:33.778ACCBBBBBB@?>AA@AABAA>@8818>=>888==<6AA<AAAA
@ATNG8:00342:04319
GATGGTAGTATAGAGCTCTACATAGTATCATTCGTTTCGGAAGAGACAGGTACGTTAATAGTTAATAGCGTACTTCTTTTTCTTGCTTTTCGTGTATTCTTGCTAGTTACACTAGCCATCCTTACTGCGCTTCGATTGTGTGCGTACTGCTGCAATATTGTTAACGTGAGTCTTGTAAAACCTTCTTTTTACGTTTAACTCTTCGTGTTTAAAAATCTGAATTCTTACTAGAGTTCCTCGATCTTCTGGTGAGATATGCATGATGCTACCATCGACACTCCAAAGTCT
+
7888<>>>@;@AAAB@@BBA;;?;>B@>?;;5;;;;0:B>C=??>>;?C<?@?@@=A=AAAC?C99:A?@@@::6;;;;;.;@;@9978&77733386;?;@@A@A@<@@@<<<::58>@<A:?>>5525559>>>:888>9A;==>?>=;;;<8===98818:>>AA@@@AA<@9989-8*/,/=@@@,;<===0;088;=7=A@??=16666)6///@9>7;;5:99:;=97485855AC760222(,****,-5889999:9988839555>;==66066.6666
@ATNG8:00344:04319
GATGGTATCTCTGCTCTGACTCTCGTACTCATTCGTTTCGGAAGAGACAGGTACGTTATAGTTAATAGCGTACTTCTTTTTCTTGCTTTCGTGGTATTCTTGCTAGTTACACTAGCCATCCTTACTGCGCTTCGATTGTGTGCGTACTTGCTGCCAATATTGTTAACGTGAGTCTTGTAAACCTTCTTTTTACGTTTACTCTCGTGTTTAAAAATCTGAATTCTTCTAGAGTTCCTAGATCTTCTGGATACACTCATGTGCACCTACCATCGACACTCCAAAGTTCT
+
779:6;:5555;;=>?>@@<<<<;;;=>>==<7544:199495;:;;<694/7;;;,//7::)92444599;99344444$4:.444<)55:;5;//,/75:/5559844444444.4::7<:==//////)//9:8=>=655///--(-----(-069:6996;7556;=<<<:5:555)549499999$5599<1;9;65599555)5999(445<=9=;>>9===;9//)/)/////984/56:>>>665=<;45479883///)/888;876//(//(//(/8
@ATNG8:00344:04323
GATGGTAGTATCTGCACACTCTGTCCAGAAGATCAGGAACTCTAGAAGAATTCAGATTTTTAACACGAGAGTAAACGTAAAAAGAAGGTTTTACAAGACTCACGTTAACAATATTGCAGCAGTACGCACACAATCGAAGCGCAGTAAGGATGGCTAGTGTAACTAGCAAGAATACCACGAAAGCAAGAAAAAGAAGTACGCTATTAACTATTAACGTACCTGTCTCTTCCGAAACGAATGAGTACGTGTGCGACGTGTCTCCTACCATCGACACTCCAAAGTCT
+
55<<9>CEBCBBBDDECCCCCCCCCABCCABBBDCC@B>BBC;;;C?A@=?;=@=999::)::??BBBBAA:99+9@;;;;;*;>;99>>>0;@@=B;9;CCCCC@C@BB@BBB?AADCCCCCCCCCBBBCC@CC;:8;@BAAAAB?C@C;;;<BCCBDAD?BBBBBB?BD@BBB?BBBBE>CBC?BCCDC3DC@BAA=@@@@B=B<A@@A7;7;AB@@?@DBBDCC?C@CCC;BBC?BBBAAABBBA@@@A@A==>>>>><>;;7;?????===A=AA:A;;;
@ATNG8:00344:04324
GATGGTAGATACTCGCTGATACACCCAGAAGATCAGGAACTCTAGAAGAATTCAGATTTTTAACACGAGAGTAAACGTAAAAAGAAGGTTTTACAAGACTCACGTTAACAATATTGCAGCTGTACGCACACAATCGAAGCGCAGTAAGGATGGCTAGTGTAACTAGCAAGAATACCACGAAAGCAAGAAAAAGAATTACGCTATTAACTATTAACGTACCTGTCTCTTCCGAAACGAATGAGTACTATAGACTATCTGAGACTACCATCGACACTCCAAAGTCT
+
>>>>?CCCCCDCDCBBBCCBBBCCC=BCC@CCBBBB?B@CCBBCCB?BA?B@B??98877(8>ADCADDBB>>;3;>99:::*;A=@5;;;7;CCBCCCCBBDBB@BACC@CCC@CCCBBDCCCCCCCCECB@BCCC@DDABBBBB?B?BDC@BAABBBBC?BBCCBB?BB?BCC@CCAA@;AA?;ABBBB3BB?B>BAABBBB?B?BB??<;:AABBC@?===>>><?<BCC;ACC?>?@BCCBBBCCCAAA>>>ABCC@A>>C=A<A@BBAAAC?CC;?888
@ATNG8:00344:04327
GATGGTAGCTCTGCTCTGACTCTCGCTACTCATTCGTTTCGGAAGAGACAGGTACGTTAATATGTTAATAGCGAACTTACTTTTTCTTGCTTTCGTGGTATTCTTGCTAGTTACACTAGCCATCCTTACTGCGCTTCGATTGTGTGCGTACTGCTGCAATATTGTTAACGTGAGTCTTGTAAAACCTTCTTTTTACGTTTACTCTCGTGTTAAAAATTTGAATTCTTCTAGAGTTCCCTGATCTTCTGGGTGACGCTACAGTCTCTCTACCATCGACACTCCAAAAGTCT
+
<<5:69<;<969ACCBBCCC>>>A0//999:<>=;:6=6=@;C@CCCCBCC@BCBBA:C>B;955.5.55<9>>8>A*//////$/74:///,5;;;055;79904:4;3305;=?A@995:AA>B?BBFEC????BBA?:===????>>>??AB>=><>?@<>=:><@@>>>;;;:555;;:.:05055999*77788.------6335.5555'56/6:/50560533...3.33-3===5505336.5...37778:;777=AA777;>;::;;:=::1766)6///
@ATNG8:00304:04343
GATGGTAGTGTGTCTCTGAGAGTAGTACTCATTCGTTTCGGAAGAGACAGGTACGTTAATAGTTAATAGCGTACTTCTTTTTCTTGCTTTCGTGGTATTCTTGCTAGTTACACTAGCCATCCTTACTGCGCTTCGATTGTGTGCGTACTGCTGCAATATTGTTAACGTGAGTCTTGTAAAACCTTCTTTTTACGTTTACTCTCGTGTTAAAAATCTGAATTCTTCGTAGAGTTCCTGATCTTCTGGAGATACACATGATACTCTACCATCGACACTCCAAAGTCT
+
9888@A8@BB;;9B@;;96;DECCCBBBBBBC?BBCD?BB?C@BCBBBCC@BCCCCAB@DCDC@C@BCCCC;;:A;:9999$4439>D@99=00,0:::9@=>>994515<<==?AA;?@@;?;;;@B;:;B?BCJE@BBCBB;;;C;;<@@@@B?BBB>AB>@;::;:;9DCC<@<>??0;49.95555$55::@0;?@@@<C966:@@@@+==455.5.5;34444444:3:5555<<<7<<<:>=BBBBBBBBDCCCABBCAB>???@@@@A??<?C>DCCC
@ATNG8:00307:04374
GATTAGACATATCGTACTCTCTGTACTCATTCTTTTCGGAAGAGACAGGTACGTTAATAGTTAATAGCGTACTTCTTTTTCTTGCTTTCGTGGTATTCTTGCTAGTTACACTAGCCATCCTTACTGCGCTTCGATTGTGTGCGTACTGCTGCAATATTGTTAACGTGAGTCTTGTAAAACCTTCTTTTTACGTTTACTCTCGTGTTAAAAATCTGAATTCTTCTAGGTTCCTGATCTTCTGGTGAGATATGCATGATGCTACCATCGACACTCCAAAGTCT
+
BBB?CCBCBBBBBCCECCCCCDCBBBCDCC@@@@@9@CAHADEDDBBB@CBB@@=A=@@BC@C?CCCCBA@=C8CAAAC1AB?BBBB6BCCCHCAA>AA=A@BBBB@B>>>FCBB>ACC@C>A=>?BB>>;>???<>>>?=<=>>>BCA;;<A;???<@@=A:==>A@><;:476656'66=9>;<<<,66999),,,,,,57-/(/755(58:::5957;3;??A=D<@9>95559499<5:977569<>9::=>=<<<;<188?>@@=///9==177B@
@ATNG8:00311:04349
GATGTATCTGTCTACGAGAGCCAGAAGATCAGGAACTCTAGAAGAATTCAGATTTTTAACACGAGAGTAAACGTAAAAAGAAGGTTTTACAAGACTCACGTTAACAATATTGCAGCAGTACGCACACAATCGAAGCGCAGTAAGGATGGCTAGTGTAACTAGCAAGAATACCACGAAAAGCAAGAAAAAGAAGTACGCTATTAACTATTAACGTACCTGTCTCTTCCGAAACGAATGAGTACACATCGTCGGTCGTGCTACCATCGACACTCCAAAGTCT
+
BBCBCBBBBDDCCCCCCCCCC@CBC@@A@CBC?B@BBBBBA@>AB@B@BBBBAAAA3B?BCBBBBB?@?C>AA:9999(9>:@?CCC9CCD?@>===AD8758=??:>==:=@AA@=>=?AAAA<=<A<@@@A=::;@>>=>;><@A@<???@???@<@AA@BB?BB>BBB>?:5556(88:4;@BBB/==:=;;;AAA@@<A=?>:94:8==>=>:>@@@>>><><>AA7=??<?@BC;<;AA????BBA?B??>BBB?B=A?BBCABBBB?@A:A>>?
@ATNG8:00314:04346
GATGGTAGTAGTACACTAGTCATACCAGAAGATCAGGAACTCTAGAAGAATTCAGATTTTTAACACGAGAGTAAACGTAAAAAGAAGGTTTTACAAGACTCACGTTAACAATATTGCAGCAGTACGCACACAATCGAAGCGCAGTAAGGATGGCTAGTGTAACTAGCAAGAATACCACGAAAGCAAGAAAAAGAAGTACGCTATTAACTATTAACGTACCTGTCTCTTCCGAAACGAATGAGTACGTGTGACGTACGTGAGCTACCATCGACACTCCAAAGTCT
+
AB;;7;@@ABBB=?CCBBCCCB@;;2::;.5@BAAC@D?BBBBCCB@BC@F@BB?:;;;;);=>@ABC@@@99:5:@ACDDD1CD?B=BBB:BEG@CCBBBAC:98;@CC@BBC@CCBBBCCCGCCCCCCBB?BBBB?BBBBAABB<A?ACC?BBBBBBAC?AACCCA?CC??>?=@@99928>>:<????.>@:?888@@@CA;?;?@BC:>:=>B9959????BA?C?CCC=B::59AAAABABABCBAAABCBBBBBBBB??<>BBB??>>=A166,7788
@ATNG8:00316:04377
GATGGTAGCGAGCGAGTGTGTATACCAGAAGATCAGGAACTCTAGAAGAATTCAGATTTTTAACACGAGAGTAAACGTATAAAGAAGGTTTTACAAGACTCACGTTAACAATATTGCAGCAGTACGCACACAATCGAAGCGCAGTAAGGATGGCTAGTGTAACTAGCAAGAATACCACGAAAGCAAGAAAAAGAAGTACTCTATTAACTATTAACGTACCTGTCTCTTCCGAAACGAATGAGTACAGAGAGTCGATATGTCTACCATCGACACTCCAAAGTCT
+
ABAC@CC<BDDCBBBCDDCCBCCCC@BBC@CCBB>?;@;@AB;::A>AB@D@BACA@@@>,@=BCCCCFCBCBD>BBBBDCF?CC?A?AFL;;;D?BBBBCCC9:5;=A@>BCB?CCCCBBBBBCCDCBBBD@CBBB?BABBBBBC?B?BAB>@@ABCCBB?CCCBCB@BB?BBB?A???B8?=?:99999(0=;;000A?@@B<C=BBB@<@<>>==<8<=:;;78176977.5571::;:;;A@???AABB8::@A@??>===??@A>>=A>>:>?5====
@ATNG8:00320:04350
GATGGTAGTGTGTCTCTGAGAGTAGTACTCATTCGTTTCGGAAGAGACAGGTACGTTAATAGTTAATAGCGTACTTCTTTTTCTTGCTTTCGTGGTATTCTTGCTAGTTACACTAGCCATCCTTACTGCGCTTCGATTGTGTGCGTACTGCTGCAATATTGTTAACGTGAGTCTTGTAAAACCTTCTTTTTACGTTTACTCTCGTGTTAAAAATCTGAATTCTTTCTAGAGTTCCTGATCTTCTGGGATGTGTGCGCAGTGCCTACCATCGACACTCCAAAGTCT
+
<<A>?B<<B?>>9=956?;A@@CCDDCBBADD@CBBB>CC?B@BBBCCCC@BBBBCBJ@CCCC@C@CHCCCCBBA@BBDDD2BC@CBCF>DCBC?ACIABA?CHBBBD@CCCDCBBB@CBB>B?B:::@@:;5;@@?<ACCCBCCDDCDBBBBBB@BCE@BB@C?BBCCCCCBB=A@@@@7A>B>;;;;;*;BAAB=BAAACDBCCCADEDE5BBABF:;:;CE<@@DDCCC@B@BBBBBC?BABB<B;;;BBBBC@@ABBC?D;;9<CDACCC@??<A?8@@;;
@ATNG8:00327:04376
GATGGTAGTGTCAGTGCGCGTCGTCCAGAAGATCAGGAACTCTAGAAGAATTCAGATTTTTAACACGAGAGTAAACGTAAAAAGAAGGTTTTACAAGACTCACGTTAACAATATTGCAGCAGTACGCACACAATCGAAGCGCAGTAAGGATGGCTAGTGTAACTAGCAAGAATACCACGAAAGCAAGAAAAATAAGTACGCTATTAACTATTAACGTACCTGTCTCTTCCGAAACGAATGAGTACGAGAGAGCACACGTGTCTACCATCGGACACTCCAAAAGTCT
+
455>9?CC@@@EB@BACAABCBACC?@CA@A@ABBB@B@CBCBBBB@DD@D?CDCBCBBB3B@BBBCCCCCBBB=AABCIII5CC?C5;;;.;@B?CCCBBAA;;5;4;;4:?@=ABBBCCCCDBBBCBBBB?BCBC?BBCDBCBB?B?BAB?BBCCB?@?@BDAA?>;>@<@@A?BBBBB=BBB@BBBBB3AA=A@@@@@A@A<@;?@8838=ACC??=?BBBBBC@C?AA@:AAA>ABAAAAAA??;@?@BCCB?>=;::???<A<:;69<=>::0788)8=88
@ATNG8:00328:04342
GATGGTAGCGCACACATAGATACAGTACTCATTCGTTTCGGAAGAGACAGGTACGTTAATAGTTAATAGCGTACTTCTTTTTCTTGCTTTCGTGGTATTCTTGCTAGTTACACTAGCCATCCTTACTGCGCTTCGATTGTGTGCGTACTGCTGCAATATTGTTAACGTGAGTCTTGTAAAACCTTCTTTTTACGTTTACTCTCGTGTTAAAAATCTGAATTCTTCTAGAGTTCCTGATCTTCTGGTAGAGCGTGCATATATCTACCATCGACACTCCAAAGTCT
+
55<<9>:9<BBCCBB@EEDDDBBBCDDCCCBB?BBBA<AB>B@BDECGCC@BBEBB@B@CBBB@C@CCCCBAABC>9999:):B=ABCG?CCBB@CCGAGH?AAAECDACCCCCCCB?BDD?B=CCCCBAAA?CCCC@CCCCCBBBCDCDDBBBB?CCB?AA@B@BBEDCCBBC?A9:::.:>B;:;:;;*;BBBD<;;FDDGEBBBADDCD5CCCCC@B@BCADCCCCBB@B?BBBDCC?BAB@CCDCDCBBBBBCCCCAABBB?A??>@AABBA?DD>D:::
@ATNG8:00331:04349
GATGGTAGCGCATATCAGCGCAGCCCAGAAGATCAGGAACTCTAGAAGAATTCAGATTTTTAACACGAGAGTAAACGTAAAAAGAAGGTTTTACAAGACTCACGTTAACAATATTGCAGCAGTACGCACACAATCGAAGCGCAGTAAGGATGGCTAGTGTAACTAGCAAGAATACCACGAAAGCAAGAAAAAGAAGTACGCTATTAACTATTAACGTACCTGTCTCTTCCGAAACGAATGAGTACAGAGAGTACGATATGTCTACCATCGACACTCCAAAGTCT
+
//88390//=CCABBBBBBBBBBBB=BCCAAABCA@?A@CCCCCBB?BB@C@BBB@@@@@1@@CDCFECCCCCD=CCCCCCC1CC@D?CCC9CCDADBAACBCBB?B@DF@CAA?ACCCDCCCCCCBCCCBC@CCCC<@@CBCCBC>A=A@A=ACCCCCBB?BCCCDD?AA>BBB?AA@>>8@@@>ADDDD2AB@B>>>BBACD795:A?<1818@A@@=@BAAACC@C@@@@9@@@;?BBBBBBCCCAAACCACCBBBBBBB@@<?B@A:::@>>;BC=A888
@ATNG8:00331:04364
GATGGTAGCGCACACATAGATACAGTACTCATTCGTTTCGGAAGAGACAGGTACGTTAATAGTTAATAGCGTACTTCTTTTTCTTGCTTTCGTGGTATTCTTGCTAGTTACACTAGCCATCCTTACTGCGCTTCGATTGTGTGCGTACTGCTGCAATATTGTTAACGTGAGTCTTGTAAAACCTTCTTTTTACGTTTACTCTCGTGTTAAAAATCTGAATTCTTCTAGAGTTCCTGATCTTCTGGTCTACTACACTGTACTCTACCATCGACACTCCAAAGTCT
+
A@CB?CAAACDDCCBBCCCCBBBBCCCCCBBA>A@AE?BB@BABBCECBB@BBBBB>A?BBBB?CABBBBDGCA@?AECCC3BC@BBBE?CBCC@GCHAGCG==;CCEACCCCDCCE@BCB@B@CCBBBA@D@CBBB@CBBBBA@@CBBBCA@@C@CDC=AB@D@BBBC@AACC@DCCCC<B?B?BABAA,@;;;C8<;BBICCAAA=@B@@0@A@AB7;8;B?BBCCBBB=@=@CCBBB>AAB@BBBBCCCCCCBBCCBBBB;;:;BBCCDCBBB>AA<ABBA
@ATNG8:00334:04367
GATGGTAGGACGAGCGTCTGAGAGGTACTCATTCGTTTCGAAGAGACAGGTACGTTAATAGTTAATAGCGTACTTCTTTTTCTTGCTTTCGTGGTATTCTTGCTAGTTACACTAGCCATCCTTACTGCGCTTCGATTGTGTGCGTACTGCTGCAATATTGTTAACGTGAGTCTTGTAAAACCTTCTTTTTACGTTTACTCTCGTGTTAAAAATCTGAATTCTTCTAGAGTTCCTGATCTTCTGGTGTCTGATCTGTATCACTACCATCGACACTCCAAAGTCT
+
BBBC?@>>9>00/<::AB@@@AAA=@@CCBCCACCEC?@ACAC@ABCCJACCCCC@C@DDDD?DAABBCCCBCC@@@@@@0@D=A?@@;?AAA=AAEADE@BBBCBCABCCBCC@@>@BC?C@CCCDCBBC@BBBC@DBBBCC;;;DCCCAABC?BAA>AA>A@FCCCCBBBC?DCCDC9B=A=<<;;;*;C;;<7;BCBCCCBBD@BCBB3B;;;B@C@BF@CEFCB;;9;=@CCDCB?B;<7;CCA@ACE;<;BBCC@@@;;8<BCCBDCABB=@@<ABBB
@ATNG8:00342:04368
GATGGTAGTACATGATAGACGACACCAGAAGATCAGGAACTCATAGAAGAATTCTAGATTTTTAACACGAGAGTAAACGTAAAAAGAAGGTTTTACAAGACTCACGTTAACAATATTGCAGCAGTACGCACACAATCGAAGCGCAGTAAGGATGGCTAGTGTAACTAGCAAGAATACCACGAAAGCAAGAAAAAGAAGTACGCTATTAACTATTAACGTACCTGTCTCTTCCGAAACGAATGAGTACGATGAGATCTCGTGTGCTACCATCGACACTCCAAAGTCT
+
BACC?BAA@=BB@A@CCB;;:?A@@=BCC>AACC@=8<8<;///758368(-(---69:;;;+;6:;;88877;;:.6//////$/65:6;;;/8776-----,-//(/4995::=7==97BCCBCCFCB@A@C?CA??=?CCBCCAA>A?BBB>BAAAAABB?BBA???=?@=@BC>B>:8C;=66-7::::+:=9<86799==<4957;=@<@:@@GCB?B@@@A??;@=ABB>CCC@CCDDCCAAACAAABBBBBADC@??BBB?@AAAAB?@>>;?@9C@@@
@ATNG8:00342:04382
GATGGTAGCTCACGTACGTCACACGTACTCATTCGTTTCGGAAGAGACAGGTACGTTAATAGTTAATAGCGTACTTCTTTTTCTTGCTTTCGTGGTATTCTTGCTAGTTACACTAGCCATCCTTACTGCGCTTCGATTGTGTGCGTACTGCTGCAATATTGCTAACGTGAGTCTTGTAAAACCTTCTTTTTACGTTTACTCTCGTGTTAAAAATCTGAATTCTTCTAGAGTTCCTGATCTTCTGGAGATACACATGATACTCTACCATCGACACTCCAAAGTCT
+
:;;;>@AB@;;;;;<<=66666=<===;<<@C@DCCE>EEAI@CBCCAA@?CBBBA:@<@@@??C@BAA<B<988533333$391778818>;;8:>:;@@700/99>5;88=@?::5<;><?<@@@@A6//69///599>@????>>>A>>;;;5:;:5888=8BB@AABCBB>B;<<<6;>C>9::99(:>@@@9@996==<<<<.9999'9>=994:?BB=@@BAAAB7;7:@@AAB?A?A=ABBBBCBBFCCCBBBCCCBB?B:::AA@@AA;@@:A@@@
@ATNG8:00346:04350
GATGGTAGAGAGACTGTAGCGCACCCAGAAGATCAGGAACTCTAGAAGAATTCAGATTTTTAACACGAGAGTAAACGTAAAAAGAAGGTTTTACAAGACTCACGTTAACAATATTGCAGCAGTACGCACACAATCGAAGCGCAGTAAGGATGGCTAGTGTAACTAGCAAGGATACCACGAAAGCAAGAAAAAGAAGTACGCTATTAGCTATTAACGTACCTGTCTCTTCCGAAACGAATGAGTACAGAGAGTACGATATGTCTAATCGACACTCCAAAGTCT
+
@?AC9BB<<=B;;6===>?CCCDFD>CCC@CBBCBB?B?CCCCBBB@CC@B@BBA?@@@A2@=AB>?>BBBAB?*77;;;;;';B>D5999&5A<>BCBA@@AAB>B@BD@BAA?ABDBDDCCCCFCBCDA@?@CBB@CBBBAAAA?B?BCC@CBBBCB??=?BCAAC7939@<;6<;<8?9><<588899(9A?DBAAA??;:7:???AA<?<?>>>A<?>=>=AB5;5:::/:;>8==>;:;==>@AABAAAAA===??B@@<@AA=<:::;5;=4<=>>
@ATNG8:00347:04382
GATGGTAGTGTCATATGAGAGTGTGTACTCATTCGTTTCGGAAGAGACAGGTACGTTAATAGTTAATAGCGTACTTCTTTTTCTTGCTTTCGTGGTATTCTTGCTAGTTACACTAGCCATCCTTACTGCGCTTCGATTGTGTGCGTACTGCTGCAATATTGTTAACGTGAGTCTTGTAAAACCTTCTTTTTACGTTTACTCTCGTGTTAAAAATCTGAATTCTTCTAGAGTTCCTGATCTTCTGGAGATACACATGATACTCTACCATCGACACTCCAAAGTCT
+
::<<@CBBCBBBCCCCCCCCCCCCCCBBBG??<@@??6@@6;7;CCCCCC@BCCCC@B?CCCC@C@CBBBCCCDB=:::::*;C=AABB=BCCC@DCCACC>ABBEFL?CCCCCCCB?CAA?B?CCDEAAAA@DCCC?BBCCCABBBCCCCBCBD?BBB@DE@C?BBCBCCBBC@B::::6:>?=:;:::.:ABBC=CCCDDDDBBB=@@@A0@BBCCABACC@CCCCC@?>@?BBCCCC@BBC@CCCCCCCCBBBBCCCCCC9989AAABBBBBB?BB=BCCC
@ATNG8:00348:04371
GATGGTAGAGTATCATGTGTATCTCCAGAAGATCAGGAACTCTAGAAGAATTCAGATTTTTAACACGAGAGTAAACGTAAAAAGAAGGTTTTACAAGACTCACGTTAACAATATTGCAGCAGTACGCACACAATCGAAGCGCAGTAAGGATGGCTAGTGTAACTAGCAAGAATACCACGAAAGCAAGAAAAAGAAGTACGCTATTAACTATTAACGTACCTGTCTCTTCCGAAAGAATGAGTACTACTCTCAGAGACACACTACCATCGACACTCCAAAGTCT
+
>CCC?CCBBBBBA@B666>@B@A@C?B@@:==>9559>9<<A<==D?;;99<??944999(;8==>C@CCC@@?8@A<;<;<$9;6;4;;;0;<<8=BCBBBB@@>@AAB>BCE@CCABCBBCCCBCEFCCC@CBBA;;:BAAAAA<A=@;;7;CCCDCCC?CCCBBB?BB?BBC<??DFF>A@@;9:9:9(9@?A?@?BBBCC:=:>@==8=9==A;;5;A@@BBB>B?ACD>CB@CAADFGDBAABBAAABBBBBAABDBBB>A@AB?@???@<@>9BBCA
@ATNG8:00302:04428
GATGGTAGAGTATCATGTGTATCTCCACGAAGATCAGGAACTCTAGAAGAATTCAGATTTTTAACACGAGAGTAAACGTAAAAAGAAGGTTTTACAAGACTCACGTTAACAATATTGCAGCAGTACGCACACAATCGAAGCGCAGTAAGGATGGCTAGTGTAACTAGCAAGAATACCACGAAAGCAAGAAAAAGAAGTACGCTATTAACTATTAACGTACCTGTCTCTTCCGAAACGAATGAGTACGAGAGAGCACACGTGTCTACCATCGACACTCCAAAGTCT
+
44483:==CDC=<<<566<5555/0)---50--/:9;7<<<BBDCCC@DD?C=BBCCCCCC1B@BCCCCEEDBBC9@@99999*;B>BADDD;DCC?DBBBBBC9989@CC@BAA>BDCBCBCCBBBCCCCAA<ACCC=A@CCBB@@>B@C??>@CCBBACC?C?ABBC@??<>BA<@AABB=AAA?BBBBB3CB@B>>>BBBBA9<7=>??1616AC@B>AAA@@@@=@@CBD=CCC?BAAAADDBA@@BBCCBB?@@BCBBB@A=@@@@BB>>=A;BB<C666
@ATNG8:00303:04403
GATGGTAGTATATCGCGTCGCTATCCAGAAGATCAGGAACTCTAGAAGAATTCAGATTTTTAACACGAGAGTAAACGTAAAAAGAAGGTTTTACAAGACTCACGTTAACAATATTGCAGCAGTACGCACACAATCGAAGCGCAGTAAGGATGGCTAGTGTAACTAGCAAGAATACCACGAAAGCAAGAAAAAGAAGTACGCTATTAACTATTAACGTACCTGTCTCTTCCGAAACGAATGAGTACACATCGTCGTGTCTGCTACCATCGACACTCCAAAGTCT
+
BBBC?BBBCCBCBBCEA@ACCCCDD?BBC?CBBB@A?AACCDCCCD@CD?C@??@AABBB3C?BBCAAABBBAA:@@;;::;*;A=@5;;;.;CEABBBCBCBBB?B?BB@BBB?CEBBBBBCCBBBBBBCC@CCAA?BAAAAAAB>B?B@@>@CCBCBCC?DADBBC=@A@BBB@BBBBB=BBB@BDCCC2CB<A>>>AAA@;3839<::*/*/;><;9?@@AABB?B?BCB>BBC?BCAAABBBBC>?;899AAAAABEC??=?BBB??;A>>5;:1;;;;
@ATNG8:00305:04425
GATGGTAGTATCTGCACACTCTGTCCAGAAGATCAGGAACTCTAGAAGAATTCAGATTTTTAACACGAGAGTAAACGTAAAAAGAAGGTTTTACAAGACTCACGTTAACAATATTGCAGCAGTACGCACACAATCGAAGCGCAGTAAGGATGGCTAGTGTAACTAGCAAGAATACCACGAAAGCAAGAAAAAGAAGTACGCTATTAACTATTAACGTACCTGTCTCTTCCGAAAACGAATGAGTACGAGAGAGCACACGTGTCTACCATCGACACTCCAAAGTCT
+
;;;>7;696CA?;;><<<666;999499949=996<:@:9;9><<=9;;47=?@9;8A?A.A777??@783777.7;999:9(9;6;7<::+9994999;;?==@@D?BB@BCC?BB;;;CAAACEBB@@@@:>999;@@AADABA=A?;;949>>?@BBB>CBA@@A???<?BA;=6:68)//606=@@@0@B<=8?9955575:4758859;=;999:=9338994953377*7884377773;@;;@;<>;>=@<<?=556;=;=656555229268.87//
@ATNG8:00307:04436
GATGGTAGATACTCGCTGATACACCCAGAAGATCAGGAATCTCTAGAAGAATTCAGATTTTTAACACGAGAGTAAACTGTAAAAAGATGGTTTTACAAGGACTTCACGTTTAACAATATTGCAGCAGTACGCACACAATCGAAGCGCAGTAAGGATGGCTAGTGTAACTAGCAAGAATACCAACGAAATGCAAGAAAAAGAAGTTAACGCTATTAACTATTAAACGTACCTGTCTCTTCCGAAACGAATGAGTACACATCGTCGTGTCGTAGCTACCATCGACACTCCAAAGTCT
+
>>>>?BCB@A<<<566<<<<<:555)5::495//9<6<*//998/557<<:=8;:333333$3-338:9993//8188///888'6///0667.688(-(---(-9999;(2+25222227::9>;;;:<<::<@;;:>B@@:=???=B=A?B@ABB>A;;6@;;;;>><==?<?96::;*0)00>>)//6716899:+893--(-(-7/33@=;8=::=,25'2595515=;:;;=:>;>>>7<<;7?????BBAAAB877@<<:00000/99//+4::;==888:69:3:738
@ATNG8:00313:04423
GATGGTAGCACGAGTCACTCATATCCAGAAGATCAGGAACTCTAGAAGAATTCAGATTTTTAACACGAGAGTAAACGTAAAAAGAAGGTTTTACAAGACTCACGTTAACAATATTGCAGCAGTACGCACACAATCGAAGCGCAGTAAGGATGGCTAGTGTAACTAGCAAGAATACCACGAAAGCAAGAAAAAGAAGTACGCTATTAACTATTAACGTACCTGTCTCTTCCGAAACGAATGAGTACGTGTGCGACGTGTCTCCTACCATCGACACTCCAAAGTCT
+
CCCC?CCCBBAA<CECCCBBBBBCC@CCC?BBCCDCAC@CBCCCCC?CC?C?CCBBBBBB3B>@@BAACAAAAC>BA@@@@@0>B=B6;;;7;DEBIBBBBBC@@?A@CC@CCC=@@CCCDDFECCDCBAAB?BCBB?BBBBAAA@=A=A@@>@DDDCBBA?ACCCCB@@@<AAA@BBCCD>BBB?ACCCC2CD?A:::A??=A7;7=?AB3737ACAB@BBAAABB?B@DCC9AAC?BBABBBBBBBBBBA>>>>??@?><=67/6;;;>?==>?<?D;?88/
@ATNG8:00314:04394
GATTAGTATAGAGCTCTAATAGTACTCATTCGTTTCGGAAGAGACAGGTACGTTAATAGTTAATAGCGTACTTCTTTTTCTTGCTCTCGTGGTATTCTTGCTAGTTACACTAGCCATCCTTACTGCGCTTCGATTGTGTGCGTACTGCTGCAATATTGTTAACGTGAGTCTTGTAAAACCTTCTTTTTACGTTTACTCTCGTGTTAAAAATCTGAATTCTTCTAGAGTTCCTGATCTTTCTGGTGTCGTCTATCATGTACTACATCGACACTCCAAAGTCT
+
;::3@8545;=<<<;;;<65559555@?@9@;;;05;;>7AC@CA@C@00.::*.0-:::+///<;;=:::<8;AA@@/?><?@@@@=;<@?BA@;?>5:9AA??<@A??=>>?:==A=A>888=;;;;=BABB588;;AA@A@B>>>;;:>:><=6::<A=>>>@>>>@@<888A@2>:>;?AAAA/>>777.777///666:-6666'2::;=8=:>@:@>?>A>=8>:==<<:::0:6<7<///@777=A==///===B==>==>??A==:8=1999-
@ATNG8:00314:04406
GATGGTAGCTCTGGCTCTGACTCTCGTACTCATTCGTTTCGGAAGAGACAGGTACGTTAATAGTTAATAGCGTACTTCTTTTTCTTGCTTTCGTGGTATTCTTGCTAGTTACACTAGCCATCCTTACTGCGCTTCGATTGTGTGCGTACTGCTGCAATATTGTTAACGTGAGTCTTGTAAAACCTTCTTTTTACGTTTACTCTCGTGTTAAAAATCTGAATTCTTCTAGAGTTCCTGATCTTCTGGTAGAGCGTGCATATATCTACCATCGACGAATAGAAGTCT
+
@ACC@CBCC@AAC@CD@@@DEEECCCCBBBDBB?BBBB>BD@D@C@@BBBC@CEBBB@C?CCCC@DAC@@@BCBBB@CCCCC1BB@BBBE>BBBB@BCC@ED<@?CCCC@CDCCCBBB?BCC?B?BCBABCCB?BB??<@ABBCCCCBCBBBBBBB@AA@?AB@C@BACBBBHECACCCCC<C@C?BBBBA0ACCCC>CCCCCCD@@@<@@?@0@BBBC>A>BB?BBBCCDC?B?BCCCBB>@?A@CBDCC@A@BBBBCBDCBBBC@C899BBBB@BBBB?BB>>
@ATNG8:00317:04400
GATGGTAGTGTCAGTGCGCGTCGTCCAGAAGATCAGGAACTCTAGAAGAATTCAGATTTTTAACACGAGAGTAAACGTAAAAGAAGGTTTACAAGACTCACGTTAACAATATTGCAGCAGTACGCACACAATCGAAGCGCAGTAAGGATGGCTAGTGTAACTAGCAAGAATACCACGAAAGCAAGAAAAAGAAGTACGCTATTAACTATTAACGTACCTGTCTCTTCCGAAACGAATGAGTACGAGAGAGCACACGTGTCTACCATCGACACTCCAAAGTCT
+
55?@9@ECBCCBCBBCCCCCHCCBB?BAA?ADDC@@?A@BBCBBBC?@A7:39?=89999):;?@ACBBCBAAA9@@;;;;.;B=@5;;0;@A;ADCCCDCDD=@>@@=@AA?ABBBCCDCCCCBBBBBC?CCCC?BBBBBBBC@C?B@@>@A@BCAAA?BCBBBC?CC?AAB@CBCBC@ABA?BCDCC2@?=?>>>?@@BC5738>==8=9==@9:5:???BCC@D@CCC?BBB>BBBBCBEBBAA>?@BBBBC==>====>:>@@A@A;;;=8==7>;;;
@ATNG8:00322:04410
GATGGTAGGCGAGAGTGAGACGCAGTACTCATTCGTTTCGGAAGAGACAGGTACGTTAATAGTTAATAGCGTACTTCTTTTTCTTGCTTTCGTGGTATTCTTGCTAGTTACACTAGCCATCCTTACTGCGCTTCGATTGTGTGCGTACTGCTGCAATATTGTTAACGTGAGTCTTGTAAAACCTTCTTTTTACGTTTACTCTCGTGTTAAAAATCTGAATTCTTCTAGAGTTCCTGATCTTCTGGTGCGCTACAGTCTCTCTACCATCGACACTCCAAAGTCT
+
9:BE@EBB?BCBBCCECCCCBDBCCCCCCCCC?BCCC>BB?B?CCBBBBB?BCCBB?B?CBCB?B>@@BBBBBBB>BBBBB1BB>BBBC;AAAA=ABB?CB;==>CCC?C@AAACAA:???;?;??>>888>9>CCF7;888>??@@AB@@:::?<?AA9>=;A9>>>>@A>>=:;;;BC5B<A<>9999,9;888(//9///>=>=5;;;;+:DBBC<A=AA<===BC??<>;>?AAAA<>>?;>>A@?@?AA>>>==>A=;;59///999;8836;49333
@ATNG8:00329:04437
GATGGTAGCATCATGCATATCTCACCAGAAGATCAGGAACTCTAGAAGAATTCAGATTTTTAACACGAGAGTAAAACGTAAAAAGAAGGTTTTACAAGACTCACGTTAACAATATTGCAGCAGTACGCACACAATCGAAGCGCAGTAAGGATGGCTAGTGTAACTAGCAAGAATACCACGAAAGCAAGAAAAAGAAGTACGCTATTAACTATTAACGTACCTGTCTCTTCCGAAACGAATGAGTACGTGTGCGACGTGTCTCCTACCATCGACACTCCAAAGTCT
+
<<<<?BBBCCBBB;;9>ECBCB;;59=;>5;?>>?:7<88<<00/969:6;<>?444===+4/38;373733333&3349<>>)55.439990;<<=BB;;6>;9949=AA<BAA=BB@@@BCCICCCCDDDD@E@@?>@AAABCAA?B@C;<;:CBBBBBC?AABBCD?AA>>?88B==?=6:33.7?AAA3BB@AAAAA=:;;<@;>><<5;5;>AAA?B@@??BA?C@BAB=ABB>AABACCCCBA:9:AA?>:7777;1776197555>>>AA;AD:A766
@ATNG8:00337:04436
GATGGTAGCACGAGTCACTCATATCCAGAAGATCAGGAACTCTAGAAGAATTCAGATTTTTAACACGAGAGTAAACGTAAAAAGAAGGTTTTACAAGACTCACGTTAACAATATTGCAGCAGTACGCACACAATCGAAGCGCAGTAAGGATGGCTAGTGTAACTAGCAAGAATACCACGAAAGCAAGAAAAAGAAGTACGCTATTAACTATTAACGTACCTGTCTCTTCCGAAACGAATGAGTACGTGTGCGACGTGTCTCCTACCATCGACACTCCAAAGTCT
+
BBBC?BBCBCBBBCCBBBCCCCCCC@D@@<BDDDAA=B@CCDBBBC@BB?A=?@@9::::)9<@@ABCCBCCCB9??:9:99*:C>C?BBB=CCGICCCCCBCCA>B@CC@BCC?BBCACBBACCCCBBBCB?BCCC?BBBA??@?9@=A@@>@BBBBCBA>AFCCBB?BB?AAA=@A:::29@@=BBBBB3CD@C;::AABBA:>;>@BB5:5:<?::5:??>?BB@E?BBG>C??=?AACBBBBBCCCCC?;;>?BAAA=>;;7:>>?>>;;;=8=>4=888
@ATNG8:00338:04422
GATGGTAGTAGTACACTAGTCATACCAGAAGATCAGGAACTCTAGAAGAATTCAGATTTTTAACATCGAGAGTAAACGTAAAAAAGAAGGTTTTACAAGACTCACGTTAACAATATTGCATCAGTACGCACACAATCGAAGCGCAGTAAGGATGGCTAGTGTAACTAGCAAGAATACCACGAAAAGCAGAAAAAAGAAAGTACGCTATTAAACTATTAACGTACCTGTCTCTTCCGAAACGAATGAGTACTACTCTCAGAGACACACTACCATCGACACTCCAAAGTCT
+
4444.49@BCAB<<=666<<<==54.544.5700//)/)//5599;49;595:;655>>>):5933344439333(38444444#33-32888+333-3333333886;63858AA?BBBBBB@AB>>>>A@@<9;;//)/66//9<<1807=?8>>A?A?=?<?><<9;4:<7677/657799+555568888%555,222255552055,5,,,(,(,68-//5>598=>>@<@CC<BAA>BBBBAAACCCDCBBAAABBBBBB?A@A<@@AA>>>>==:>>7ABB?
@ATNG8:00340:04414
GATGGTAGGCGTGTGGAGTCTGCCAGAAGATCAGGAACTCTAGAAGAATTCAGATTTTAACACGAGAGTAAACGTAAAAGAAGGTTTACAAGACTCACGTTAACAATATTGCAGCAGTACGCACACAATCGAAGCGCAGTAAGGATGGCTATTGTAACTAGCAAGAATACCACGAAAGCAAGGAAAAGAAGTACGACTATTAACTATTAACGTACCTGTCTCTTCCGAAACGAATGAGTAACGATGAGATCTCGTGTGCTACCATCGACACTCCAAAGTCT
+
<<;;<::C666;<@@>A@=;@00,/::3:?CAA;7;6555::<;6;=0504<;99::-9:==>;=773333(333/66*6806(//)//:4:/338::::7=67;499928;>>>AA???A@>>>>B7;;>==?;;8857:4:8==A<@@9949@A?B;;;CC@CC@BBB?@A=<=4;;<6<8>AB5BB=??<:///<=<7@<@A@@<@=@?8878<A<9;<>:<:<>D;DAA:@==;//*/9988>CB;;;@@@B;;;A@@<>==>===AAA<AB:A@@?
@ATNG8:00346:04426
GATGGTAGTGTCATATGAGAGTGTGTACTCATTCGTTTCGGAAGAGACAGGTACGTTAATAGTTAATAGCGTACTTCTTTTTCTTGCTTTCGTGGTATTCTTGCTAGTTACACTAGCCATCCTTACTGCGCTTCGATTGTGTGCGTACTGCTGCAATATTGTTAACGTGAGTCTTGTAAAACCTTCTTTTTACGTTTACTCTCGTGTTAAAAATCTGAATTCTTCTAGAGTTCCTGATCTTCTGGGTCTCTCTCTCACGCACTACCATCGACACTCCAAAGTCT
+
5:?;7;CCBBBCBBBBEHCCCCCDCD@@@BBB@CCGE?BC@B@BCCCCCC>@B@@B>B?BCED@C@CBBBCCCAA?AAGEG5BB?BCBE>CB@@6:;C59;?:;9CCC@CCDCCCCB@BDCAD@FBBDCCAA>BCBA=@@BBBBCBBBBCCBBBH@CBB?@@=@@@@@BB;;;E?A;;;;.;=A=;;;;;*;CDCG>DDFAABCCBB?BBBB0BBBBCACEHE@CCCCCCD@C?BBCEEEACCBB=BBBB;<;BCBBCC;;;A@D@DBBBBAAB??599.9::9
@ATNG8:00349:04417
GATGGTAGCACACGAAGATCTCATCGTACTCATTCGTTTCGGAAGAGACAGGTACGTTAATAGTTAATAGCGTACTTCTTTTTTCTTGCTTTCGTGGTATTCTTGCTAGTTACACTAGCCATCCTTACTGCGCTTCGATTGTGTGCGTACTGCTGCAATATTGTTAACGTGAGTCTTGTAAAACCTTCTTTTTACGTTTTACTCTCGTGTTAAAAATCTGAATTCTTCTAGAGTTCCTGATCTTCTGGTGTCGGTCTATCATGTACTACCATCGACACTCCAAAGTCT
+
55<<<BBBBBA@;9996CCCCCCCBBA=BAB;;8<BCB=AA?A@CCBBBCB@CCB;<:9:>><?<;:<AAB?@><=9=B====%AB7BBBB=BCAA>BCB?BB???>A@A?BBBBCCCC@A>><B;@@@@@@@@<AABB;@???>==??====;;;A;@;<8;B=B<A@@AB@@=;4<8888)819178888(/8----'------2335/5889*9777=6A6;>7<>=<<<<:<=AA888@7::@;??@==8=:;;>:=///;::>@=@AB>>>@B;;7;A7;;;>
@ATNG8:00311:04454
GATGGTAGAGTACAGTGTAGTAGACCAGAAGATCAGGAACTCTAGAAGAATTCAGATTTTTTAACACGAGAGTAAAACGTAAAAAGAAGGTTTTACAAGACTCACGTTAACAATATTGCAGCAGTACGCACACAATCGAAGCGCAGTAAGGATGGCTAGTGTAACTAGCAAGAATACCACGAAAAGCAAGAAAAAAGAAGTACGCTATTAACTATTAACGTACCTGTCTCTTCCGAAAACGAATGAGTACTGTATCTATGTGTGCGCTATCGACACTCCAAAGTCT
+
ACCC@CC>BBBDBBBBBBCCEBBBB?CCF?CCCC??<@<@@BBBAB?BC?B????888888%93>=@ECBA>7999+:@?@@@>,55.5.555&5;<7>>CBBBB;;7;?BC?CBB@BCBBBCCCDBBCCCC?=6<@00,0??>@BBB?B@CCD?CCDCCBBB?BBBBAA<9939?</878888*9<<<99::::%8605:59@AA>>5715::;3;5;>ABB@AAA@@:939;9999+99939CDEDCCBAAABCBAABBAA>=<@???BB???>;;188)8888
@ATNG8:00317:04462
GATGGTAGCAGACGTGACAGAGCGCCAGAAGATCAGGAACTCTAGAAGAATTCAGATTTTTAACACGAGAGTAAACGTAAAAGAAGGTTTTACAAGACTCACGTTAACAATATTGCAGCAGTACGCACACAATCGAAGCGCAGTAAGGATGGCTAGTGTAACTAGCAAGAATACCACGAAAGCAAGAAAAAGAAGTACGCTATTAACTATTAACGTACCTGTCTCTTCCGAAACGAATGAGTACGATGAGATCTCGTGTGCTACCATCGACACTCCAAAGTCT
+
55==>BBBBCBB;;5555:=B?AAB=@@B?@@@@:929:?>=>C??<?A?A;??>:8988$71;7<A>=>=79:,:A;955&5<49.999&95@<;;996B><>:=:00*0<>:@?BABCDGCACDFGD;0,0=00+0:>>077=10*0//)/888=???<@??A??:??:99:=AAA@C9897577333$394;9;=887?A696<6686<99:=00-000@CCC?A;89929AA=BBBBBBBBBCBB?>;;888;==<=>86.6<:9788:8:2995??87
@ATNG8:00327:04474
GATGGTAGCACACGAGATCTCATCGTACTCATTCGTTTCGGAAGAGACAGGTACGTTAATAGTTAATAGCGTACTTCTTTTTCTTGCTTTCGTGGTATTCTTGCTAGTTACACTAGCCATCCTTACTGCGCTTCGATTGTGTGCGTACTGCTGCAATATTGTTAACGTGAGTCTTGTAAAACCTTCTTTTTACGTTTACTCTCGTGTTAAAAATCTGAATTCTTCTAGAGTTCCTGATCTTCTGGTGTCGTCTATCATGTACTACCATCGACACTCCAAAGTCT
+
<=>>@CA;@?;@B>CCCCCCCGGCCCBAACBA?ACEC?CIAGACCBDCCDACBBBB?B?BBBA8A<<<<BBCDBB9A;;;;)336;>;A2?@AA>BBB?BC>AACCAA>ABA?????<?BD<?;?AA><<::4:===6;:AA@@??>>>FF?@?@:>=><?B=B=@>>>@@@==:>>>BB;B=D:=>@@@/==888-8====>==::4::::+;===@=A;??=BBB@@@@=@<>>@???6;:>::::==A==;:;A>===;;;77<<==/--733-7917733
@ATNG8:00329:04444
GATGGTAGCACGACACGACGATGTGTACTCATTCGTTTTCGGAAGAGACAGGTACGTTAATAGTTAATAGCGTACTTCTTTTTCTTGCTTTCGTGGTATTCTTGCTAGTTACACTAGCCATCCTTACTGCGCTTCGATTGTGTGCGTACTGCTGCAATATTGTTAACGTGAGTCTTGTAAAACCTTCTTTTTACGTTTACTCTCGTGTTAAAAATCTGAATTCTTCTAGAGTTCCTGATCTTCTGGGATGTGTGCGCAGTGCCTACCATCGACACTCCAAAGTCT
+
55;;7<DBBBBBBHCCGDBBBBCCCCBBBCCA<A9999.;A9=:@CDC@@@?@CC@@?@@BAAA?A>ACCCCBB?=9999:8(3@6BBBB;B>??@C?>9??8???D>?<>BBCDDBB?>=?:>9>@@A@@>>:?AAA9>>>;;;>@@@@???>>>9>>=::868;@>>=CCCAA;@:9:92:8=466655'8>666)//7///<;9>18887(2:AAE<A<>>:===@;;;<?<@@BAA?688=>6=///=99>>>B@@@?;@@A=>>>?>>>>>A<@@9@;66
@ATNG8:00334:04450
GATGGTAGACATATCGTACTCTCTGTACTCATTCGTTTCGGAAGAGACAGGTACGTTAATAGTTAATAGCGTACTTCTTTTTCTTGCTTTGTGGTATTCTTGCTAGTTACACTAGCCATCCTTACTGCGCTTCGATTGTGTGCGTACTGCTGCAATATTGTTAACGTGAGTCTTGTAAAACCTTCTTTTTACGTTTACTCTCGTGTTAAAAAATCTGAATTCTTCTAGAGTTCCTGATCTTCTGGGCAGACTCTCACACGCCTACCATCGACACTCCAAAGTCT
+
ACDCACCCBBCBBBCCBCCCCCBBBCCBBB:9:;ABB=@@=@>ABCBCBD@CDAAB?B@BBBC?B?BCBCCBBBB?BB==B+?@:?988(988067<9?@8:<>BAA=@@@@@?@@<@@A<A;8::@ABBB:>>>?<>>>>>>@>A?>>>>@;=7;;D<@>8=8<A=>;=DA?;<??AA5A<A7;9<<<.=@@@@:A865ABA><:178888#566;:5959A6@AAA@@@<@<A:;;::9<<<>7>@>>>?A@@===?@@<@@@<@???@@>>;;7;>7>888
@ATNG8:00337:04458
GATGGTAGTCTCAGATAGTCTATAGTACTCATTCGTTTCGGAAGAGACAGGTACGTTAATAGTTAATAGCGTACTTCTTTTTTCTTGCTTTCGTGGTATTCTTGCTAGTTACACTAGCCATCCTTACTGCGCTTCGATTGTGTGCGTACTGCTGCAATATTGTTAACGTGAGTCTTGTAAAACCTTCTTTTTACGTTTACTCTCTTGTTAAAAATCTTGAATTCTTCTAGAGTTCCTGATCTTCTGTAGATATCATCAGCGAGCTACCATCGACACTCCAAAGTCT
+
;;558<;B?;@?@@@@<=>;;;=666;9;494.4:<>6==<D?BCCCCBB=AB>99098=<=B@?7;;<=<====5444444#49238:<0::6616<;5::,//;>0949@A@@ABB?BBB?C>@ACCDCBB>B@@@@CCCCDCB@@@@@<<::<600/6>?484:555;<;;<8555;;+95;655555$55555)59;999;8;949=<;(;//)/72749;7;>>=<<<:=?;;;>=@>??AB@BB=;;;B=BBBC@===<54.44438999==9==5<<=<
@ATNG8:00340:04447
GATGGTAGCATCATGCATATCTCACCAGAAGATCAGGAACTCTAGAAGAATTCAGATTTTTAACACGAGAGTAAACGTAAAAAGAAGGTTTTACAAGACTCACGTTAACAATATTGCAGCAGTACGCACACAATCGAAGCGCAGTAAGGATGGCTAGTGTAACTAGCAAGAATACCACGAAAGCAAGAAAAAAGAAGTACGCTATTAACTATTAACGTACCTGTCTCTTCCGAAACGAATGAGTACTATGTAGAGCTCTATACTACCATCGACACTCCAAAGTCT
+
78:::@DBCDDBCBABICCCCCCCC@CBD@CBBA:;7;<?@:>>:C@BC?B@BBBAAA@@+=8??AB@@B@:99,9@;;<;;$9:7<2555&5;;6<B>BBBCBB?B?BC?BBA>@@BBBBBBCCBBBCBCC@CCBB@BBBBBBBB=A=A;;8;CCCCBCB@BBCBBB@CB?BBB?DA999,77708DFFDA)FF@897>A9@>>:?<>@AA;A=??B;;8;AACCBD?C?ACC>CCB?BBBBBBBBBBBCCAAAB@@@@???@==5::@>>>@A>>188-9@@@
@ATNG8:00341:04449
GATGGTAGATACTCGCTGATACACCCAGAAGATCAGGAACTCTAGAAGAATTCAGATTTTTAACACGAGAGTAAACGTAAAAAGAAGGTTTTACAAGACTCACGTTAACAATATTGCAGCAGTACGCACACAATCGAAGCGCAGTAAGGATGGCTAGTGTAACTAGCAAGAATACCACGAAAGCAAGAAAAAGAAGTACGCTATTAACTATTAACGTACCTGTCTCTTCCGAAACGAAATGAGTACTGTATCTATGTGTGCCTACCATCGACACTCCAAAGTCT
+
:::;:>?C@CDD==<<;;;==9;;:.9??;>@@?;<6;=ABBAAAB@BK?A=?<=:::99(98<;7873?888C@@;BCCBB1<A=>2;;;-;@B?BCCBAB>9:69>@@?BCB?AAA@@@BBBBBBBB@AA@BBCC>@@AAA@?@?B@B;<7;AAABBBB?AAA::9:@A397<6::::928887<=>CC1<B;=8B>>>>>A<A;??;;7;=A>A;;8;ACBCBC@C@CDC;@9::*9<<?@BBBBBECCC??>>>?=?:===5888;;;<888;AC5;556
@ATNG8:00341:04474
GATGGTAGATACTCGCTGATACACCCAGAAGATCAGGAACTCTAGAAGAATTCAGATTTTTTAACACGAGAGTAAACGTAAAAAGAAGGTTTTACAAGACTCACGTTAACAATATTGCAGCAGTACGCACACAATCGAAGCGCAGTAAGTATGGCTAGTGTAACTAGCAAGAATACCACGAAAGCAAGAAAAAGAAGTACGCTATTAACTATTAACGTACCTGTCTCTTCCCGAAACGAATGAGTACACACTCTCATATGACACTACCATCGACACTCCAAAGTCT
+
<=>>@CBBBCCCBBBBCCDCBBCCD>CCC@BBBCBB?C@BBBAAACACC?C?BBBAA@@AA)B@CCDAABCCBBB=AA@@@@@0@@<B;@@@8AEDGDAAACCDCC?C?BB?BBB?BCBBBCCCCCCCCCCCD@DC@@<ACCBCB?><@AABB@BCBBBCCA?CCCABA?BB=BBA<@@99929<<;==???.?A?A?>;A@@??<?;>=@@6:5:<A9:5:?@=?@A<??<?CA=A??<?BCBCBCCBBBCBBB@AAACBBBBBBB?BDCCCCABBB?@@8@000
@ATNG8:00343:04440
GATGGTAGCGCGACGAGCGTAGACCCAGAAGATCAGGAACTCTAGAAGAATTCAGATTTTTAACACGAGAGTAAACGTAAAAGAAGGTTTACAAGACTCACGTTAACAATATTGCAGCAGTACGCACACAATCGAAGCGCAGTAAGGATGGCTAGTGTAACTAGCAAGAATACCACGAAAGCAAGAAAAAGAAGTACGCTATTAACTATTAACGTACCTGTCTCTTCCGAAACGAATGAGTACAGAGAGTACGATATGTCTACCATCGACACTCCTAAGTCT
+
@ADD@CCCC9::BBBCCIHCBA;;;29D>:<BAA@A<@=@@@@@CC???8:17?@::999$7,77<===A?379,9=:955&5<6;.55)5994;==BBBAAA?A?;;5;@@<@CCCDBBCBAACCCCCD@CCBB@BBBAAAAA;A=A@@=@CAAABEC@CBBAAA?BC????@DBBBD>A@@<@@@@@2AA=@???A???=-/-/;;;+/)/9000<??>ABBB?A=ABA;B9999CCCCCBAABBB@BBBBBBB>6666//*/999??=<<<0//+/<98
@ATNG8:00347:04455
GATGGTAGCTCTGCTCTGACTCTCGTACTCATTCGTTTCGGAAGAGACAGGTACGTTAATAGTTAATAGCGTACTTCTTTTTCTTGCTTTCGTGGTATTCTTGCTAGTTACACTAGCCATCCTTACTGCGCTTCGATTGTGTGCGTACTGCTGCAATATTGTTAACGTGAGTCTTGTAAAACCTTCTTTTTACGTTTACTCTCGTGTTAAAAATCTGAATTCTTCTAGAGTTCCTGATCTTCTGGCGCGTATGTATGTCGCCTACCATCGACACTCCAAAGTCT
+
CCBC@CBBBBBBBACBCCCBABDDDCCCCC@@<@@@>5?A=B?CDDCDCC@CCIFFAD@C@@@=B@EBBBCBBBC?A@CCC5CA=A;;;0;;<;=ABC?BA?@@A@@A=ADCCBB@@?ADC@C@BBBCBCBFAGBBC?BBBBCCBBBBBAABBBE@EBB?BC?B?@@@CCEBCC?BBBAA3A5;5<;;;;*;CCEG>CCCCCCCBCC?BDDD3BBBCB@C?BB@FA@@BBA6;6;A>ABB=@@A?ACCCCCAAAAAACCBBH@A@?AAAAABAAAA=BB<A;;;
@ATNG8:00348:04458
GATGGTAGCGCATATCAGCGCAGCCCAGAAGATCAGGAACTCTAGAAGAATTCAGATTTTTTAACACGAGAGTAAACGTAAAAAGAAGGTTTTTACAAGACTCACGTTAACAATATTTGCAGCAGTACGCACACAATCGAAGCGCAGTAAGGATGGCTAGTGTAACTAGCAAGAATACCACGAAAAGCAAGAAAAAGAAGTACGCTATTAACTATTAACGTACCTGTCTCTTCCGAAACGAATGAGTACGATGAGAGAGCTCTCTCTACCATCGACACTCCAAAGTCT
+
BCEE@@?;@IDBBBBBBBBBBBBBM>CBCABBBB;;5;>AABCCFD@CB?B@CBDCDDCDB)B?BABDGFEF;;:6;A@BCDE5CB@C=ABBA0ACHADABACCCBB?C@B@<@9990;BBCCCBCBBBCCCCCC>BBAA?ABBB@AAC?C@CAA?ABBCCCCC@CCCABB@??<?BA<??9999+99929<<<?1?B?DBBBBBBBB?B?BBCB6:4:<A@@<@A@A@@@>@@CCH?H@@??BBCCCBBBABBBBBBBB>>>?===;>9=9:::;;:;G<BB=B888
@ATNG8:00348:04479
GATGGTAGTGTGTCTCTGAGAGTAGTACTCATTCGTTTCGGAAGAGACAGGTACGTTAATAGTTAATAGCGTACTTCTTTTTCTTGCTTTTCGTGGTATTCTTGCTAGTTACACTAGCCATCCTTACTGCGCTTCGATTGTGTGCGTACTGCTGCAATATTGTTAACGTGAGTCTTGTAAAACCTTCTTTTACGTTTACTCTCGTGTTAAAAATCTGAATTCTTCTAGAGTTCCTGATCTTCTGGGTCTCTCTCTCACGCACTACCATCGACACTCCAAAGTCT
+
55;;7>666699<<@?@ACC<<;;;999944438333(5<5:7;BA@@@B6;5=:<5<7;;;=:?466<>???@@<=BBBB1BB?BCDDG2B=;?;@;95;>,///9;<7;;<==<<<266>:@;@>@@9;;;4;@@@=BCBBBCB;;9@@??995<@??696:<9>>CC>===A=>9999*9.97=>??49@@;;055555555::.5555$55459.5.55.4999:55059<;;<<<.449909:;9///:///;:7////74:<=<<44333-3:08955
@ATNG8:00352:03887
GATGGTAGTATAGAGCTCTACATAGTACTCATTCGTTTCGGAAGTGACAGGTACGTTAATAGTTAATAGCGTACTTCTTTTTCTTGCTTTCGTGGTATTCTTGCTAGTTACACTAGCCATCCTTACTGCGCTTCGATTGTGTGCGTACTGCTGCAATATTGTTAACGTGAGTCTTGTAAAACCTTCTTTTTACGTTTACTCTCGTGTTAAAAATCTGAATTCTTCTAGAGTTCCTGATCTTCTGGATACACTCATGTGCACCTACCATCGAACACTCAAGTCTA
+
;;;<9==AB=BAAA@@B?;9;;6666==<B@B;A;<;69C?C=?;><<:::>:<;=8?;?>BC@D@AAAAAA?9<48::::'9<8>999,8=;<8>;>9>@499@@AA>?>BADB8868AA<B=@>>==<;;6=;:;8==?;;;=;76=::///63669=AA<><>???@===?;?<===.<+/+/<<<<,=:9::2=AB===:6//+/;;:+:/86A<A;;;7;>>A?>>;>=B?<://*/9859:>>BBB@==<///6<7<;;5;;;;=8:9://-4;;323
@ATNG8:00353:03840
GATGGTAGATACTCGCTGATACACCCAGAAGATCAGGAACTCTAGAAGAATTCAGATTTTTACACGAGAGTAAACGTAAAAAGAAGGTTTTACAAGACTCACGTTAACAATATTGCAGCAGTACGCACACAATCGAAGCGCAGTAAGGATGGCTAGTGTAACTAGCAAGAATACCACGAAAGCAAGAAAAAGAAGTACGCTATTAACTATTAACGTACCTGTCTCTTCCGAAACGAATGAGTACTACTCTCAGAGACACACTACCATCGACACTCCAAAGTCT
+
::<<9BBBBBCBCDCABBGECCCCG?CCB@CDA@@B?B=A@@???B?CB?A>99773;7;';<=<<<;73899,3799499':>;92555&5<<6<>>;;?<<A;@=;;69@:5:@@ABCCDCCBCBCCBB@CCCC@B@@@CC@@=@?B@@<@@BAAABD@DCCCCD@BB@BBA?@>87827??>BBCCD3??<?@AAA>==>08057::1949<@;;5;@=??BB?B>@@>979727;@===BBBAAAAA?>>>>@A=>@>@>9===>88:;:@;@D;???C
@ATNG8:00356:03887
GATGGTATTGTCATATGAGAGTGTGTACTCATTCGTTTCGGAAGAGACAGGTACGTTTAATAGTTAATAGCGTACTTCTTTTTCTTGCTTTCGTGGTATTCTTGCTAGTTACACTAGCCATCCTTACTGCGCTTCGATTGTGTGCGTACTGCTGCAATATTGTTAACGTGAGTCTTGTAAAACCTTCTTTTTACGTTTACTCTCGTGTTAAAAATCTGAATTCTTCTAGAGTTCCTGATCTTCTGGCTCTCGTAGACAGATACTACCATCGACACTCCAAAGTCT
+
55>>9;A:)0////5<<ADFCBBBB@@?BBAC=A;<;69@:A=BBCBB@B9@55555)55:<==8@7;;555555:5::;;;'44.4:::1<<45.59=99@:;?=@=@=BBBAACAA?@FE@B@CCCCCBBE?;;::=:0000/<>?<?B>==CC:>A??CG?A?ABBBCBB@@<@@>>>-929<55999$95;?C49995<<<<9727777'7///<7<29;7<@@=>=?2929=<?>@<?@A=@<;>99959599555544445:994448333-33(4488
@ATNG8:00359:03870
GATGGTAGGACGAGCGTCTGAGAGGTACTCATTCGTTTCGGAAGAGACAGGTACGTTAATAGTTAATAGCGTACTTCTTTTTCTTGCTTTCGTGGTATTCTTGCTAGTTACACTAGCCATCCTTACTGCGCTTCGATTGTGTGCGTACTGCTGCAATATTGTTAACGTGAGTCTTGTAAAACCTTCTTTTTACGTTTACTCTCGTGTTAAAAATCTGAATTCTTCTAGAGTTCCTGATCTTCTGGATACACTCATGTGCACCTACCATCGACACTCCAAAGTCT
+
BB@@;?<<066;;@>>BBBBCCCC@DCCDAAA?B;;;5;B>A=AABBCCC@B@B::49<@@BC@CACBAACCBAA?@DEEJ5BB?BABF>DB;;7;:A=@D@CCCECC@BAADDBBB?@A@@B?BC;;;BBB@BA@@>BD;;;@@B;;;A@BAAA?AAA>@C?C@BBDDCBCBB5:;?=?0?;A>BBCCC0@@@AA8AAAACBCBBA<@>>>,0000=8=*09;?>>>>00*/39////505<=7<<<;;?@BABBBCBBB@ABC?@;;;CBCCCC=@@;@@@?
@ATNG8:00364:03840
GATAGTCTCAGATAGTCTATAGTACTCATTCGTTTCGGAAGAGACAGGTACGTTAATAGTTAATAGCGTACTTCTTTTTCTTGCTTTCGTGGTATTCTTGCTAGTTACACTAGCCATCCTTACTGCGCTTCGATTGTGTGCGTACTGCTGCAATATTGTTAACGTGAGTCTTGTAAAACCTTCTTTTTACGTTTACTCTCGTGTTAAAAATCTGAATTCTTCTAGAGTTCCTGATCTTCTGGGTGTATCAGCGAGTATCTACCATCGACACTCCAAAGTCT
+
BBBCCCCCCCCCCD>CCBBBBEDDDDDDC=AAAC=CC@C?CBBBBBB@DGCCBAC@CCBC?CBCCCCBBBCA<99999'9@;@ADE>ECBA?ACC>BA8;;@CCD@BBBCCDCD@CBB?B@CDCCCCAA>ABBB?CBBBBBCCCCCCCCBBC?CBB?CC?A?BCDDBCCCC@B;;;;6;=A>;;;;;*;BABF>AADCCDCBBB@CDDD5C;;;C?B?CC@BBEDD@@=@@CCCCDE?A9::6:@@ABBBBBBBBBDDDDBB?BBBBCBBBAA>A?8@??@
@ATNG8:00369:03875
GATGGTAGTCTCAGATAGTCTATAGTACTCATTCGTTTCGGTAAGAGACAGGTACGTTAATAGTTAATAGTCGTACTTCTTTTCTTGTCTTTCTGTGGTATTCTTGCTAGTTACACTAGCCATCCTTACTGCGCTTCGATTGTGTGCGTACTGCTGCAATATTGTTAACGTGAGTCTTGTAAAACCTTCTTTTTACGTTTACTCTCGTGTTAAAAATCTGAATTCTTCTAGAGTTCCTGATCTTCTGGGATGTGTGCGCAGTGCCTACCATCGACACTCCAAAGTCT
+
4444.44>@9@A<995555569=>CAA@@;;=9969@9@B995.55599//)/7///69477092/279///777;;34444&4;5:::<?88989C=B;A>=B?===ABCACCBBCCCC@BCC@C@CCBBBCBB?BBAA<ACCCCCCCEBBBCBBBC@BCC@BB@B@BCCCCCCCC=B;;;;.;>B?BBDDD5DCBCC>CBBCDCDBBB?CBBC5BBBBB?B?BC@CCCDCAA?A@BBCCCC?C?@?;AABABCCCCCCCBCC@CA@?@CCBBCCBBB@ED?C@@@
@ATNG8:00370:03874
GATGGTAGGTGCACATGAGTGTATCCAGAAGATCAGGAACTCTAGAAGAATTCAGATTTTTAACACGAGAGTAAACGTAAAAAGAAGGTTTTACAAGACTCACGTTAACAATATTGCAGCAGTACGCACACAATCGAAGCGCAGTAAGGATGGCTAGTGTAACTAGCAAGAATACCACGAAAAGCAAGAAAAAGAAGTACGCTATTAACTATTAACGTACCTGTCTCTTCCGAAACGAATGAGTACAGAGAGTACGATATGTCTACCATCGACACTCCAAAGTCT
+
5;:::@>B><@;;<<=>>>>>;;;<5;9<8::::;<<??B@A@C@@<@B<@;>==99999$95==;@@BB966=3;;<<AAA+@>9;)///&///)/:9//5:44.469>9?>>9=??8;:@A@AACCAA@C<@@@A<@@BBBCCC@C@D;;;;DBABBBB?BCCC??=?D?AB?/899999+999299AAA1BB>B==>BB?>:8</5576-639<BBB@BC@@ABB?A@BBB=A;;5999:??ABCCC999AA@@@??>>?AAA=AA@@?<::881::/9==<
@ATNG8:00371:03862
GATGGTAGCTCTGCTCTGACTCTCGTACTCATTCGTTTCGGAAGAGACAGGTACGTTAATAGTTAATAGCGTACTTCTTTTTCTTGCTTTCGTGGTATTCTTGCTAGTTACACTAGCCATCCTTACTGCGCTTCGATTGTGTGCGTACTGCTGCAATATTGTTAACGTGAGTCTTGTAAAACCTTCTTTTTACGTTTACTCTCGTGTTAAAAATCTGAATTCTTCTAGAGTTCCTGATCTTCTGGTGTCGTCTATCATGTACTACCATCGACACTCCAAAGTCT
+
;<;A7@=====<<<>666;<<9>>>;<<BABB@AABE<A@?B?AA@@BAA@CBCCC=@<ABAB7<9<BBBBAABB@BCDCC5@@;@<;;0;BAA=;;9<=A499AABD@CAA@BCA@<A00-0<@@BBB??;;?>=@=@999B@>@BA::9<<:<6<//)/:5:6:566<<>>A.55555&57<459999$9<@<A8?>>?D>@CB?:?@@@+AA@AA8@?CC@BA@@000+0:=@?A@C?B@A?ACCCBAAACBBBBBBBCCDC@CBAAA@@@AA>AA;BBBB
@ATNG8:00372:03877
GATGGTAGTGTCAGTGCGCGTCGTCCAGAAGATCAGGAACTCTAGAAGAATTCAGATTTTTAACACGAGAGTAAACGTAAAAAGAAGGTTTTACAAGACTCACGTTAACAATATTGCAGCAGTACGCACACAATCGAAGCGCAGTAAGGATGGCTAGTGTAACTAGCAAGAATACCACGAAAGCAAGAAAAAAGAAGTACGCTATTAACTATTAACGTACCTGTCTCTTCCGAAACGAATGAGTACGAGAGAGCACACGTGTCTACCATCGACACTCCAAAGTCT
+
<=CE@CCCBBBBA;;5<;<?A;;;<7<<;:>700//)/3999:::>5===@=@=B==??=,=:=;:00/:76=>278;;>>>+==;?:>>>2C>C=AA@?>@@<>:>:9;6;AA=@C@?@BCCAAAA@B@A@>A;;;>AACBCBCC@CAC@@>@BCCBBAC?AAA::9<@@<@A;388373(3883///000%0>6//..67778265689;29475:5509@;;@@D>@=@@@9=9939@@A@AAABCABBBBABBBBBC>>?A=7<///::<<6;5;=4=888
@ATNG8:00374:03852
TATGGTAGGTGCACATGAGTGTATCCAGAAGATCAGGAACTCTAGAAGAATTCAGATTTTTAACACGAGAGTAAACGTAAAAAGAAGGTTTTACAAGACTCACGTTAACAATATTGCAGCAGTACGCACACAATCGAAGCGCAGTAAGGATGGCTAGTGTAACTAGCAAGAATACCACGAAAGCAAGAAAAAAGAAGTACGCTATTAACTATTAACGTACCTGTCTCTTCCGAAACGAATGAGTACGAGAGTCAGAGCAGACTACCATCGACACTCCAAAGTCT
+
>BBB>BA<055::;;998@A@@@AA=?A@=@>?<<;8@258AA?@BA@@>@?A@??>999)>8=@B@ABA;;9<3;;@EAAA+>B<@5;;;*;9925;;9999::5:7<<8=B=555?>@?966>>>>??>C?;;;;7;@??;99>9?9===.9499::;A????CCB=?>=??<8;8333(3783333333#39389:<<8;8?25/2555+2-.7<00*0<<<@=@8<459@9>::7;444:;;A@AABBBABBB?><A@=>=8=<<<>=@@@A;@=29732
@ATNG8:00376:03875
GATGGTAGCTATACGTATATCTATGTACTCATTCGTTTCGGAAGAGACAGGTACGTTAATAGTTAATAGCGTACTTCTTTTTTCTTGCTTTCGTGGTATTCTTGCTAGTTACACTAGCCATCCTTACTGCGCTTCGATTGTGTGCGTACTGCTGCAATGTTGTTAACGTGAGTCTTGTAAAACCTTCTTTTTTACGTTTACTCTCGTGTTAAAAATCTGAATTCTTCTAGAGTTCCTGATCTTCTGGGTCTCTCTCTCACGCACTACCATCGACACTCCAAAGTCT
+
<<=D@CCBBBCDDBBBBECGCCCDCCBBBCAB=@@>A=AC@G@CBCCCCC?CCCCC=B?BCCC?B?CBBBBBBA?>879898#7;6;BAC>BBBB>BBB>BB:==ABBD<??BBCCCC?A?A:?;AA>>>@@@;AAAA:@??>>>==>A@???@@@<ABA<>>:>=AAAAAAAAA;??@BA5B<A<>>===<'<;///(/69///@66;<AAAA.A;;=?;A;;;6:??>=>><A=@@@@7718=?>8@A@>>>@AA???BAA??@@<A???@>?>>>:<<3>999
@ATNG8:00377:03848
GATGGTAGTCTCAGATAGTCTATAGTACTCATTCGTTTCGGAAGAGACAGGTACGTTAATAGTTAATAGCGTACTTCTTTTTCTTGCTTTCGTGGTATTCTTGCTAGTTACACTAGCCATCCTTACTGCGCTTCGATTGTGTGCGTACTGCTGCAATATTGTTAACGTGAGTCTTGTAAAACCTTCTTTTTACGTTTACTCTCGTGTTAAAAATCTGAATTCTTCTAGAGTTCCTGATCTTCTGGAGATACACATGATACTCTACCATCGACACTCCAAAGTCT
+
CA@A?B=BA=D>CBBBACBABCEAAACCCABB?9;;C>DD@B@BCCBCCC=@@C;;2949:<<9?>BAB@;?=@@89:;;;);B=@ACC>C@BA@C>B@CC?@@BBBB?BDCCCBCC?BBB?B?BCCCCCDD?CBCB@BBBCCC;;;:;9??>?=:99988:6<7<555566>>7<6955&55;559999(9=999,9>>999@@BA;?@?>,?9:9C?B?CC?AA;;;>@4;6;@?B@A>;;<?DA@@ABBBCCBBBCCBBBCD?ABBAAAA@@@=AC>DDBB
@ATNG8:00383:03844
GATGGTAGGAGACACGTCGCACACGTACTCATTCGTTTCGGAAGAGACAGGTACGTTTAATTGTTAATAGCGTACTTCTTTTTCTTGCTTTCTGTGGTTATTCTTGCTAGTTTACACTAGCCATCCTTACTGCGCTTCGATTGTGTGCGTACTGCTGCAATATTGTTAACGTGAGTCTTGTAAAACCTTCTTTTTACGTTTACTCTCGTGTTAAAAATCTTGAATTCTTCTAGAGTTCCTGATCTTCTGGATACACTCATTTGCACCTACCATCGACACTCCAAAGTCTATCAGCCGA
+
59>:9<;;7;?<=AA@B?@A@956<<;;;>><5;559,5<49455445<:5::4444(4385:>;>;:;:@@>>8:8::;;;)/0)/6661669;;*0(/0(/825855888'7526528<5:>A:>:=@>897==:>>?D<>>??==<888;;<=<<;298A6;;1816ABA@@@==7:;AEE5B:=4:9:9:+:>AAB7==>>@9<96946;;;*7775::2858@:>==888<8=<???@@A68:@<@D>>>>ADD@@6=;76166<9<<6;;???>>;<<1::322722)))((
@ATNG8:00384:03877
GATGGTAGCGCATATCAGCGCAGCCCAGAAGATCAGGAACTCTAGAAGAATTCAGATTTTTAACACGAGAGTAAACGTAATAAGAAGGTTTTACAAGACTCACGTTAACAATATTGCAGCAGTACGCACACAATCGAAGCGCAGTAAGGATGGCTAGTGTAACTAGCAAGAATACCACGAAAGCAAGAAAAAGAAGTACGCTATTAACTATTAACGTACCTGTCTCTTCCGAAACGAATGAGTACAGAGAGTACGATATGTCTACCATCGACACTCCAAAGTCT
+
//88390//=>B?AACCCCBBBCCC>CCC@CCBJCC@C?CDDCCBB?BC?B@BCCBCCCC5D@CCCBCCCCCDC>BBBB@BC@CC?A?ACE<EGHAEBBBCDEBC@B@AB?ACC@CCCCCCCDBBADEEEBC?CCCC>BBBBBBBB=A<@BB?BDBBBCCC?CCAAAA?AA?BBB:<<;;;3<9949CDED2CD?B:::BBBBE>;7;A>>6:5;ACBB@BCBBBCD@B@BCC<BBB?BBBBBBBBBABB@AAAAAABBBB===B>BBBBBBBBBC?CD>DA>>
@ATNG8:00389:03866
GATGGTAGTGCGTGAGAGAGAGACCCAGAAGATCAGGAACTCTAGAAGAATTCAGATTTTTAACACGAGAGTAAACGTAAAAAGAAGGTTTTACAATACTCACGTTAACAATATTGCAGCAGTACGCACACAATCGAAGCGCAGTAAGGATGGCTAGTGTAACTAGCAAGAATACCACGAAAGCAAGAAAAAGAAGTACGCTATTAACTATTAACGTACCTGTCTCTTCCGAAACGAATGAGTACTGTATCTATGTGTGCGCTACCATCGACACTCCAAAGTCT
+
>>CC?BCCCCCBBCBBCCCCBB::;29BC@CCCBBC?A?ABCBBBB@AA>A?AAA89999)9=?ADBCCBBBBB<BBBCCCC5BC?B6:::6:CC?BBBBBAB;;8;@CDADCC?BBCACCDDCCCCCCDBB?BDCC@BA@@@?@A=A?B@A>ADCCCCBA?BBBBA@?CC@BBB5:9999,9993:@@AB2CE@CBABBAA@@:=:=>AD7:4:=A?@>@CBBBCC?A=AAC=AAA?BBBBCCCC@ABBCBBBBBBBBBB>>>>:=>A@@@???@<??8BAAB
@ATNG8:00391:03874
GATGGTAGGCGAGAGTGAGACGCAGTACTCATTCGTTTCGGAAGAGACAGGTACGTTAATAGTTAATAGCGTACTTCTTTTTCTTGCTTTCGTGGTATTCTTGCTAGTTACACTAGCCATCCTTACTGCGCTTCGATTGTGTGCGTACTGCTGCAATATTGTTAACGTGAGTCTTGTAAAACCTTCTTTTTACGTTTACTCTCGTGTTAAAAATCTGTATTCTTCTAGAGTTCCTGATCTTCTGGATATGAGTGACTCGTGCTACCATCGACACTCCAAAGTCT
+
BBCFAG@A>BCCCBCCCBBBCFCCECBBBCBB>BCCC>CC@C?BBBCCBB?BCBBB?C?BBCA?A?AAAABBCBA>AACCC1AA?BCCC;DBBB>BBB>CB<@@BCCC<@@AAAAAA:@@@:@;>??>>>>?=A@@@;??>==<?=?AAAA@@@@:>>><>>:<=AAAAAAA??;?AABC6C;>8<<==</<>///*/<;///<9:=8<=<=.=>?>KAA=>>:=@@@???:>:==AA9:8;@@<@AAAB===@@@BA@???>??;?><>?@>B8878C7@;=:
@ATNG8:00391:03889
GATGGTAGAGAGAGCTCTCTCATCGTACTCATTCGTTTCGGAAGAGACAGGTACGTTAATAGTTAATAGCGTACTTCTTTTTCTTGCTTTCGTGGTATTCTTGCTAGTTACACTAGCCATCCTTACTTCGCTTCGATTGTGTGCGTACTGCTGCAATATTGTTAACGTGAGTCTTGTAAAACCTTCTTTTTACGTTTACTCTCGTGTTAAAAAATCTGAATTCTTCTAGAGTTCCTGATCTTCTGGGTGTATCAGCGAGTATCTACCATCGTCCGACTAAAGTCT
+
9:<C;CBBBBDCCCBABCGCCCCCBBBCBCAA=ABCC?CC@D@CCCCCB@>AAABA>A?DCCE?C9<<=BBBB<B?BBBBB3BB?BBBB>BBBB?CAB>BB599?AAA>BBBBCC>:6:??:?=B@@;@@AD;??@@:==A:::A@@@?AA>>::69>@<?@;?<???@?>>>A:>>>BB5B<><>@???+==;::09=;<9?<<>><>BBBA%99>::3737>599958550349...//(/68:3778><???;;;??AA>>>@<?=>>@@=??>AAD;A==>
@ATNG8:00394:03862
GATGGTAGCACACGAGATCTCATCGTACTCATTCGTTTCGGAAGAGACAGGTACGTTAATAGTTAATAGCGTACTTCTTTTTCTTGCTTTCGTGGTATTCTTGCTAGTTACACTAGCCATCCTTACTGCGCTTCGATTGTGTGCGTACTGCTGCAATATTGTTAACGTGAGTCTTGTAAAACCTTCTTTTTACGTTTACTCTCGTGTTAAAAATCTGAATTCTTCTAGAGTTCCTGATCTTCTGGGTCTACGCTCGTCGCGCTACCATCGACACTCCAAGTCT
+
:;CC;CBBBBBCCCCCCBCCCCBBBBBBBCBB@ADDJ?CCAB@BBBCBBB?BCBAA?B::9=>:<?BBBAAA@AA?BB>??+=??B@@=6<B@@=A??=?C=?>BA?>>?DCBBAAB?CCB<@<@???@>>><@@@@<>>??@?>>?@AAA?<9<;@@D<??;?<ACA?>?AAD:>?ABB5A<?=?@AA@/@A8::7:A@@@@@@@?6<<;;.<8:;F<A<@@=A@@@:::<A<AAAA@@:??AB9?>>A@@??:::<<??>>>A;??@@A>>=?A=A>@=>>
@ATNG8:00395:03848
GATGGTAGCATCATGCATATCTCACCAGAAGATCAGGAACTCTAGAAGAATTCAGATTTTTAACACGAGAGTAAACGTAAAAAGAAGGTTTTACAAGACTCACGTTAACAATATTGCAGCAGTACGCACACAATCGAAGCGCAGTAAGGATGGCTAGTGTAACTAGCAAGAATACCACGAAAGCAAGAAAAAAGAAGTTACGCTATTAACTATTAACGTACCTGTCTCTTCCGAAACGAATGAGTACGATGAGGGAGCTCTCTCTACCATCGACACTCCAAAGTCT
+
:;>>@CCBBBCCCCCBCBCCC@B996:A@:@CAA:;7<;:;9@A@G@DC>@<???@@@@@.?87>>897?@>B>6=BBBDDD2AB7505==0=?><@AB<<>>00-0:>>;@@B>??AACBBCDCCCBCCEE@CCCC@BBDBBBCB@D@C;;;<DEFDDDD@@?@AAA@CB?BBB999CDC>C@?<;@@@@@(==;00*00=?>AA7<8;BAA<><>AC??;?@@@??A>B?BCD>BAA>@@?@AA??@AADDE>BBBA???>>?8818===AC>>;;5?>8=@@A
@ATNG8:00398:03841
GATGGTAGGCACTGGCACACATCCCAGAAGATCAGGAACTCTAGAAGAATTCAGATTTTTAACACGAGAGTAAACGTAAAAAGAAGGTTTTACAAGACTCACGTTAACAATATTGCAGCAGTACGCACACAATCGAAGCGCAGTAAGGATGGCTAGTGTAACTAGCAAGAATACCACGAAAGCAAGAAAAAGAAGTACGCTATTAACTATTAACGTACCTGTCTCTTACGAAACGAATGAGTACACATCGTCGTGTCGTGCTACCATCGAATGAGGTTAGTCT
+
ABCC@CCB@CABBB@BBBBBBBCC?CCCACCCBBB?B?BBCCCAA>AB?B@CDBBBCCC3C?CCCCCBABBBD=BBBBDDC2BB@C9>>>5?@A>ABBBB???A=A<??;?AA<@===>>>>=<>>>>=;A;@>@A;@@@@>=>A<><>BC?BB@BB???<ABA?BA?BC@CBB>AABBB<A@@<@@@@@/::7:AAAABAAA:?:?DAB<@<:::??<?<<=?>A<====>9AAA=<==>?>?@?<@AAAABBBBBCBBBCBA>=@@@@?BBAB@B@B?@@A
@ATNG8:00398:03869
GATGGTAGATATATGCACGCTCTACCAGAAGATCAGGAACTCTAGAAGAATTCAGATTTTTAACACGAGAGTAAACGTAAAAAGAAGGTTTTACAAGACTCACGTTAACAATATTGCAGCAGTACGCACACAATCGAAGCGCAGTAAGGATGGCTAGTGTAACTAGCAAGAATACCACGAAAAGCAAGAAAAAAGAAGTACGCTATTAACTATTAACGTACCTGTCTCTTCCGAAACGAATGAGTACACATCGTCGTGTCGTCGCTACCATCGACACTCCAAAGTCT
+
>AAA?BCBACBBBA@ACBBBEDCCC@DBBACCBA::7;<@ACDCCC?BCAG?BA>>?@AA2A?CBBBBBBAABA9=<<<;;;*;A<@<@DD;BBC@CDEDFAA0000<@@=AAB?BBBBCCDDCCCBBBBAA@@EEFACCCAAAA@=A?B@@?ACBBBDAB?AAA@@@?::49A>8<<::96*9//)000000%0>6784=:=:??;?<>>@@:>:==BBA?ADCABBB?A?@??6?@@>?ABBBBCA@@;00000==000..-----(///38;=;8848;,3333
@ATNG8:00366:03904
GATGGTAGCACACGAGATCTCATCGTACTCATTCGTTTCGGAAGAGACAGGTACGTTAATAGTTAATAGCGTACTTCTTTTTCTTGCTTTCGTGGTATTCTTGCTAGTTACACTAGCCATCCTTACTGCGCTTCGATTGTGTGCGTACTGCTGCAATATTGTTAACGTGAGTCTTGTAAAACCTTCTTTTTACGTTTACTCTCGTGTTAAAAATCTGAATTCTTCTAGAGTTCCTGATCTTCTGGGTGCGCTACAGTCTCTCTACATCGACACTCCAAAGTCT
+
BBBB?B=CCBCBBBBBBBBCDCICCBBABB::;;CCJICC?CBBBBBBBF?BCBCB?B?BCBB?B?BBAAABB@=;999:9$794;<>>:>CBC?BBA=A?9::8>7803BBBBBBB?BBB;A5=>AB676><ABAA<>>>??@>>=>>>@<;;>:>>B<@@<@=>>>A@@@@B;??ADD5@;@;??AAA/@@=<<4<888;;>>=<5;;;;+:===?<@=AB<@@AA;;;=@<@@@@??8=;;:/888;;@@D>>>>@@@@@ABA;;;A<:9//)--)-77,
@ATNG8:00372:03891
GATGGTAGTGTCATATGAGAGTGTGTACTCATTCGTTTCGGAAGAGACAGGTTACGTTAATAGTTAATAGCGTACTTCTTTTTCTTGCTTTCGTGGTATTCTTGCTAGTTACACTAGCCATCCTTACTGCGCTTCGATTGTGTGCGTAACTGCTTGCAATATTTGTTAACGTGAGTCTTGTAAAACCTTCTTTTTACGTTTACTCTCGTGTTAAAAATCTGAATTCTTCTAGAGTTCCTGATCTTCTGGGTGTATCAGCGAGTATCTACCATCGACACTCCAAAGTCT
+
88//)/7@@9<=9:5665;A>696A@@@>@>A<???D=@>4625;:::00)/)/://)/)549:5<6;;<665==<344444$4;.45::19///)/794:=7666<<<8=666<<<@<@@B?A8::BCCGDF?BBBC@BBHCB@B00+00000*0;=:=599)9<7=7=55555=;;799444&57;.55555$4:::<3;;;;;;CBCBACDCC1B@@AC>B?BCABBCCBAA=@@@@@BAB=A;;;0;ABBBB@AFGDCCCABA;<:;BBBIEDD@@=@@9@?;;
@ATNG8:00375:03911
GATGGTAGTATCTGCACACTCTGTCCAGAAGATCAGGAACTCTAGAAGAATTCAGATTTTTAACACGAGAGTAAACGTAAAAAGAAGTTTTTACAAGACTCACGTTAACAATATTGCAGCAGTACGCACACAATCGAAGCGCAGTAAGGATGGCTAGTGTAACTAGCAAGAATACCACGAAAGCAAGAAAAAGAAGTACGCTATTAACTATTAACGTACCTGTCTCTTCCGAAACGAATGAGTACACATCGTCGTGTCGTGCTACCATCGACACTCCAAAGTCT
+
CCDD=CBCBABBCBBBBCDDGDDBB?BDDACCCDBB>B>@@BCCCB?BB?B?BBBBBBBB3B@BAAAAABBBBB=BA@AAAA0AB?CBDED2BBD@CCCCB@A:;6;>AA=AED@CCCDDCCCGCCCCDCBB=ADDD?B@A@@@??9A=A@@>ABBBDDCC?CBBCCC>AB@BBB=??BBA;???=ABBBB3BC?BBBBB@@@@=A<????8=8==A@@=@AAAADD@D?BBD>B??<?BBBBABBEFBBBAAABB99:ACBA??<?AA@???@>>8==4@999
@ATNG8:00377:03927
GATGGTAGACACGTGTGCTCTCTCGTACTCATTCGTTTCGGAAGAGACAGGTACGTTAATAGTTAATAGCGTACTTCTTTTTCTTGCTTTCGTGGTATTCTTGCTAGTTACACTAGCCATCCTTACTGCGCTTCGATTGTGTGCGTACTGCTGCAATATTGTTAACGTGAGTCTTGTAAAACCTTCTTTTTACGTTTACTCTCGTGTTAAAAATCTGAATTCTTCTAGAGTTCCTGATCTTCTGGGATGTGTGCGCAGTGCCTACCATCGACACTCCAAAGTCT
+
55;>;>CCBCCAA@BA@A>CBBBCGCDDCCCC@CCDD>CC@C?BCBBDBA@BCCCC?B?BCCD?B>ABBBCBBBB?@>@@@2@B?CBAA;AABB?B@@<?A188?A@A=ABCBBB>>:>??9>9>A>>>?=?<>@@?:====DD====@>@>>>>:>=?;=>;><@@AAAAAAA8>>ABB5A:>:>?BBB/AA::91:>><==A>>>;@DDD/@778A=D;;;7:???===<@<@AAAAA<;99818///;9;@@>A===@;>>@<<:;;=??A@@<@@:>>>@
@ATNG8:00377:03934
GATGGTAGCACGAGTCACTCATATCCAGAAGATCAGGAACTCTAGAAGAATTCAGATTTTTAACACGAGAGTAAACGTAAAAAGAAGGTTTTACAAGACTCACGTTAACAATATTGCAGCAGTACGCACACAATCGAAGCGCAGTAAGGATGGCTAGTGTAACTAGCAAGAATACCACTAAAGCAAGAAAAAGAAGTACGCTATTAACTATTAACGTACCTGTCTCTTCCGAAACGAATGAGTACCTCTCAGACGCTCGTCCTACCATCGACACTCCAAAGTCT
+
44;:7;B@BBB<>DCCCCBA;99@A9BA@?@CCC;;:<?CBBBBBC@BB@B@BAA;;;;;);<BCCCCCBBABC>BBBCCDD5BB=A4;;;*;AA>BGHCAA@EL@C?BB@BBA>ABBLIFCCCCCCCBBBB?BBBB?BAAABBBB?C@E@@>@BBBCCBB?BBBDCB?BB?BBD>@@>??8>??<@ABBB3BE?BBA?AAB@@;@:==;;1819<AAA?AA@@ABB=A>ABB=A9979BBBBBB?AAABBBB898?@?==8<::5:@???@A====BB7==87
@ATNG8:00378:03904
GATGGTAGCATCATGCATATCTCACCAGAAGATCAGGAACTCTAGAAGAATTCAGATTTTTAACACGAGAGTAAACGTAAAAAGAAGGTTTACAAGACTCACGTTAACAATATTGCAGCAGTACGCACACAATCGAAGCGCAGTAAGGATGGCTAGTGTAACTAGCAAGAATACCACGAAAGCAAGAAAAAGAAGTACGCTATTAACTATTAACGTACCTGTCTCTTCCGAAACGAATGAGTACGATGAGAGAGCTCTCTCTACCATCGACACTCCAAAGTCT
+
:@;<9===CCDDBBBBAABCCCDBB@BDE@BBCEBC@B?BCCDCBC?BC?B?ABBCCCCC3C?CBBBBBBBBC?89>:;;;;$9:.4.55)5<<9>A?BDBB;96;?AA>BBC?BBBDEDCBBCBDCAA@D@EEBB@BBCB@@@A4:6:AA=ABCBBBBD@CCBBBB?BB?ACC=AA??=5?994:BBBB3EC@BBABABBBF8;8;@?>9=9=>B;;7;B@A@::8:?CAA=B::49@???CCCBAAAC???C@A???;;;;:49@@==>??AA:<<5<888
@ATNG8:00378:03908
GATGGTAGCTCGCTGATGATATCTCCAGAAGATCAGGAACTCTAGAAGAATTCAGATTTTTAACACGAGAGTAAACGTAAAAAGAAGGTTTTACAAGACTCACGTTTAACAATATTGCAGCAGTACGCACACAATCGAAGCGCAGTAAGGATGGCTAGTGTAACTAGCAAGAATACCACGAAAGCAAGAAAAAGAAGTACGCTATTAACTATTAACGTACCTGTCTCTTCCGAAACGAATGAGTACATAGATATACGTATAGCTACCATCGAATCCTCTTAGTCT
+
?<AC?CBBBCDDCCCBBBBBCCC@B?;;;@BBBEBB?B?@;;:@@C?BB@B?AAA9999:.9<ABBAAAA@@??8:8?=99:)>@?=;@DC8AAA@CBCBCCB;;;0;>@A?BBD@BABBBBBCJCBBACBBC@BBBA?BDCBBAAA@F@G@@?ABEFCCCC?BBBAAA?BC@DCC>B>@@=5;//).....(.:600/88A;<=<A=BAAA=A=>=AEE@CCBAABB@C?AAC=BBB@BBBBAAABBCBBAA=>>BB>>>@BC>=:=AAAC<@?;?==8=?;;;
@ATNG8:00378:03934
GATGGTAGTCGTGAGAGAGAGACCAGAAGATCAGGAACTCTAGAAGAATTCAGATTTTTAACATCGAGAGTAAACGTAAAAAGAAGGTTTTACAAGACTCACGTTAACAATATTGCAGCAGTACGCACACAATCGAAGCGCAGTAAGGATGGCTAGTGTAACTAGCAAGAATACCACGAAAGCAAGAAAAAGAAGTACGCTATTAACTATTAACGTACCTGTCTCTTCCGAAACGAATGAGTACACACTCTCATATGACACTACCATCGACACTCCAAAGTCT
+
::8@84444//77///<<<<CA@7;<B2595555.5.55955557==8=599444444$4.933344488888(///////$//39)///&3::5943377888286;<=@AA@CBAABDCCAA@BBABBB?ACCC?ABBBEAAA>>:000*/778/54<8<4338828<;<>8588===1776586888'--(---789;32)-)-966(-(-7://+5<?455:8=7::<5:<=6;8=<=;>;333;;3226669333:3336;888877733,37.7;93
@ATNG8:00379:03927
GATGGTAGCTATACGTATATCTATGTACTCATTCGTTTCGGAAGAGACAGGTACGTTTAATAGTTAATAGCGTACTTCTTTTCTTTGCTTTTCGTGGTATTCTTGCTAGTTACACTAGCCATCCTTACTGCGCTTCGATTGTGTGCGTACTGCTGCAATATTGTTAACGTGAGTCTTGTAAAACCTTCTTTTTACGTTTACTCTCGTGTAAAAATCTGAATTCTTCTAGAGTTCCTGATCTTCTGGTATGACTAGTGTACTACTACCATCGACACTCCAAAGTCT
+
<<<<?BA@AA?:;9;6>CBCBCBAA@B@CCAA?BCGF>BB@B?;;;A@;;6;BB9;;)9888<>:>9=;@@@00/83////&/33(3?><=1=BBB?????>>;?BBBBB?BAACA@BC>B=>;><@BAAA===<AAAA<@@@B>>>>>>@@A:::><@AE<??<?=;;;AAA@>=6<::::/:4:488889(8=<:<7=>AA?@@979;;;;.9:;;B=B<??<@A>;;;=:>>KB@@@A:==B=@@===>>AAAACA>>>AAAA;???:::@=>><@A:AAAA
@ATNG8:00382:03925
GATGGTAGCATCATGCATATCTCACCAGAAGATCAGGAACTCTAGAAGAATTCAGATTTTTAACACGAGAGTAAACGTAAAAAGAAGGTTTTACAAGACTCACGTTAACAATATTGCAGCAGTACGCACACAATCGAAGCGCAGTAAGGATGGCTAGTGTAACTAGCAAGAATACCACGAAAGCAAGAAAAAGAAGTACGCTATTAACTATTAACGTACCTGTCTCTTCCGTAACGAATGAGTACGTGTGCGACGTGTCTCCTACCATCGACACTCCAAAGTCT
+
A<=BAEBBCCCBCB;;9CCCBBBBCABCC@C@A?9;29588=C???@CB@B?A<<999:9'96A<?@@BBBBBB<A@@BBBB2AB;A4;;;.;AB@BBBABBB;;8;?@@=@BA?BCCCCBBDCCCCCCCCE@AA;:7<ACBABBB?B?B@A>ACDCCCCD@CCBBBB?BBACAA?AA??=5=<<9===>?.?@>BBBBCB??A<><>@BB6;6;9<;A?AAABB::6:>@AA@B::8:AAABCCBBBCCHB:::B???A@=@BB?BAA@ABAA==5;;1?:::
@ATNG8:00387:03915
GATGGTAGCGAGCGAGTGTGTATACCAGAAGATCAGGAACTCTAGAAGAATTCAGATTTTTAACACGAGAGTAAACGTAAAAAGAAGGTTTTACAAGACTCACGTTAACAATATTGCAGCAGTACGCACACAATCGAAGCGCAGTAAGGATGGCTAGTGTAACTAGCAAGAATACCACGAAAGCAAGAAAAAGAAGTACGCTATTAACTATTAACGTACCTGTCTCTTCCGAAACGAATGAGTACGTGTGCGACGTGTCTCCTACCATCGACACTCCAAAGTCT
+
>>BB?BB=AABBBBBCCCFDCCAAA?BBB?AABBBA>B?BADCBBB?BB?B@CBCBBBBB2B?BCGCBBCCDDD=BBBCCBB5BC@D@BBB;CDGACECCCCC994;>AA>BBC@BAEDCCCBBBCBBBDDD@EDDD=AACCBBCC=B?BAA?ABBDCDCB?BCCCCD@CC?BBB=??DCC:A8858BCCD3BB?B???BCBCE>@=@ABD=<7;BCBB@BBCCBCC@D@BBA<@::5:@AAABBBBBDBBBA???BA@@@>A9949>>:??>>>@<BC>DAAA
@ATNG8:00389:03914
GATGGTAGCTCTGCTCTGACTCTCGTACTCATTCGTTTCGGAAGAGACAGGTACTTTAATAGTTAATAGCGTACTTCTTTTTCTTGCTTTCGTGGTATTCTTGCTAGTTACACTAGCCATCCTTACTGCGCTTCGATTGTGTGCGTACTGCTGCAATATTGTTAACGTGAGTCTTGTAAAACCTTCTTTTTACGTTTACTACTCGTGTTAAAAATCTGAATTCTTCTAGAGTTCCTGATCTTCTGGGTCTACGCTCGTCGCGCTACCATCGACACTCCAAAGTCT
+
884405:CCABCBBBBBHCCCCBBACCCCBBB@BCCC>BC@C@A@ADCBA@AACBA9>00/:<6:6;;=CCCBBE@CCDDD1CD@C@;;7;@?@<BB?=@B-000>=>;=BB@AACC@BBC?B?BBBBB999?BBCB?BBBCCBBB?@CBBC>>?:=>==FB;@<@B>;;:?<=8;99::1:8>77////(-7222(,,,,,,,65576:;;:*::;85155>D;D>>>@@A=A=>>=AAA588AA9?>>@@@@;;;@@AA>;;;=8=;;;;;;=AD;==2<<//
@ATNG8:00397:03907
TATGGTAGCGCACACATAGATACAGTACTCATTCGTTTCGGAAGAGACAGGTACGTTAATAGTTAATAGCGTACTTCTTTTTCTTGCTTTCGTGGTATTCTTGCTAGTTACACTAGCCATCCTTACTGCGCTTCGATTGTGTGCGTACTGCTGCAATATTGTTAACGTGAGTCTTGTAAAACCTTCTTTTTACGTTTACTCTCGTGTTAAAAATCTGAATTCTTCTAGAGTTCCTGATCTTCTGGCTCTCGTAGACAGATACTACCATCGACACTCCAAAGTCT
+
ABBB?BABBCBAAAACCBBBCBBBBBBDBBCC@CCCC?CG@B@BCCCCDC?BBBBB@IFGDCC@C@AA@BCCBBA>:;;;:)9=8<899/9@;;7;CB?CE;;;CDCDACCCCCCBB?BCC@D?CCCCAAAA?BDCD?BBBCCAAACCCCCBBBC@CCC@CD@CACCAAABBCC?BBCCC:C?A=:::::*:?:::5;AAABBC;;;@BFFF5CBBCB@B?CC@CCCCCCC@B@BCDHCC?BBC?BBBBBCBBCCCCBBCCCCCD@BBBCBBABAB?BB=BCCB
@ATNG8:00351:03965
GATGGTAGCGCACACATAGATACAGTACTCATTCGTTTCGGAAGAGACAGGTACGTTAATAGTTAATAGCGTACTTCTTTTTCTTGCTTTCGTGGTATTCTTGCTAGTTACACTAGCCATCCTTACTGCGCTTCGATTGTGTGCTTACTGCTGCAATATTGTTAACGTGAGTCTTGTAAAACCTTCTTTTTTTACGTTTACTCTCGTGTTAAAAATCTGAATTCTTCTAGAGTTCCTGATCTTCTGGACAGAGTGTGCAGATACTACCATCGACACTCCAAAGTCT
+
55<>:>CABACCCCCCCCCCCCCCGCBBAC;;5<;;;.:@=@=B@BBBCB>BBB@@=@=BCCF@C@@@@BB;;9>899444$44.4;<>8BBCC@CFCABB?BBBBCCACFBBBBBB>BBC?C?CECCBBBB>@@CC@CBCBCBB?CCDFCCCCC@BCC@CC@C@CCBBBCCCCACBBBB8A=B;;;;;;;<#;CAAB8;;@ABBB@@@29;9;':?@BD@C@CG@CCCBCBC@C@BCCBBB?AACACDCCCCCCBCCCCAABCCDD@??@BBBB???@CC=CA@@
@ATNG8:00354:03949
GATGGTAGTGCGTGAGAGAGAGACCCAGAAGATCAGGAACTCTAGAAGAATTCAGATTTTTAACACGAGAGTAAACGTAAAAAGAAGGTTTTACAAGACTCACGTTAACAATATTGCAGCAGTACGCACACAATCGAAGCGCAGTAAGGATGGCTAGTGTAACTAGCAAGAATACCACGAAAAGCAAGAAAAAGAAGTACGCTATTAACTATTAACGTACCTGTCTCTTCCGAAACGAATGAGTACACACTCTCATATGACACTACCATCGACACTCCAAAGTCT
+
::;?8ABBA<@@@?@BBABBBB<;;4;B@8@BBA;;8;>BBC99:C?CD8:89???BBBC3B;A?8787>?>=;7=:;5>>>+==6;.:;;-;;;4:@AACECBC@C@CC?BCC?A@BCCCECCCBCFCCCC@DBBA>@@AC@@@A?B?B;;:<DCCCCCC@CCC:::???:?A?9?>9999*999299999(7A<C@A??>><>6:68=?A;?;==B@@=@BABBBC?B?BBB>CCC@BBBBBBBBAA???CBBB?>B?@@BBBB@BBBBBBBB@A>AC>C???
@ATNG8:00355:03949
GATGGTAGCGCATATCAGCGCAGCCCAGAAGATCAGGAACTCTAGAAGAATTCAGATTTTTAACACGAGAGTAAACGTAAAAAGAAGGTTTTACAAGACTCACGTTAACAATATTGCAGCAGTACGCACACAATCGAAGCGCAGTAAGGATGGCTAGTGTAACTAGCAAGAATACCACGAAAGCAAGAAAAAGAAGTACGCTATTAACTATTAACGTACCTGTCTCTTCCGAAACGAATGAGTACTATGTAGAGCTCTATACTACCCATCGACACTCCAAAGTCT
+
ABBD@C966CEEBBBCBCCCCBBBB;AAB=BA@B;;9:?BBDAC@B?BB@C@AAA>@@@@,@?BCCCGCCCCCB<@@;;;;;*;B>B4;;;-;@A;?BAAABACDAEACB@BBB@DCCCDACCAAACDCCBC@CCBB@BBBCCBBC?B?B::9;CCBCBBB@BBCCCC>AA?BBB>AABBC;@?=9<<=<?1?A?C:::BABAB<?<?AA>9=8==;;;=@BAA@@@>@?@@D?BBC@BBBDCCBBBBBBBBBBBBAACDCA=877)7:;<ACC???:==5AC@@
@ATNG8:00355:03982
GATGGTAGCATCATGCATATCTCACCAGAAGATCAGGAACTTCGTAAGAAGAATTCAGATTTTTAACACGAAGGGTAAACGTAAAAAGAAGGTTTTACAAGACTCACGTTTAACAATATTGCAGCAGTACGCACACAATCGAAGCGCAGTAAGGATGGCTAGTGTAACTAGCAAGAATACCACGAAAGCTAAGAAAAAGAAGTACGCTATTAACTAATTAACGTACCTGTCTCTTCCTAAACGATGAGTACAGAGAGTACGATATGTCTACCATCGACACTCCAAAGTCT
+
BBCDHDB=AAA;;9;;;ACBCCDCC?;;6:=;;?<:4:5//)///61//)3849-33733773$317////(/:*//;5;///;;;+:@?A0988&373178555;9;=A:A:>==>;;4:;69<6///..5:7777185294::::;75717557A;?85575575/..3964//*/>>8::855.4---(-7777(772:8;<9922569/6//(.27,2....(.5522260515==35343:77777;9977779999>?>>>A@@E=;<;;;;888:27>9>;88
@ATNG8:00357:03985
GATGTAGTGTCATATGAGAGTGTGTCTCATTCGTTTCGGAAGAGACAGGTACGTTAATAGTTAATAGCGTACTTCTTTTTCTTGCTTTCGTGGTATTCTTGCTAGTTACTCTAGCCATCCTTACTGCGCTTCGATTGTGTGCGTACTGCTGCAATATTGTTAACGTGAGTCTTGTAAAACCTTCTTTTTACGTTTACTCTCGTGTTAAAAATCTGAATTCTTCTAGAGTTCCTGATCTTCTGGAGATACACATGATACTCTACCATCGACACTCCAAAGTCT
+
BBBCABBBBBEDCCBECFGECCBBCCCCBB?BABB=BB?B@DCDCCCCACCBBD@D@CCAA>BAECBBCCCB@<99999)9@;@?@@8@AA@;@;;5;C@CCBBBB@CCGDFBBC@CCB@B@CCCBCCBB@BCFF?@ABACCCCCCBBBBCCC?BBB?BB>A@CDBBBC@;:6;AABB;B>C=;;;;;*;ACCC<;;CCBABBDC@DCFF5CBBBC>C?<;:;ABCBBC@CAECCCBE@CBC@BCCCCCCCCBBBFCBABA:;6:@@@BAAABB?BB=CCBB
@ATNG8:00358:03972
GATGGTAGTCTCAGATAGTCTATAGTACTCATTCGTTTCGGAAGAGACAGGTACGTTAATAGTTAATAGCGTACTTCTTTTTCTTGCTTTCGTGGTATTCTTGCTAGTTACACTAGCCATCCTTACTGCGCTTCGATTGTGTGCGTACTGCTGCAATATTGTTAACGTGAGTCTTGTAAAACCTTCTTTTTACGTTTACTCTCGTGTTAAAAATCTGAATTCTTCTAGAGTTCCTGATCTTCTGGGTCTCTCTCTCACGCACTACCATCGACACTCCAAAGTCT
+
C?@@9BC??;BBBB;;9;=><=ACCCBBAB;;.;@@>:?B?B@CCCCCCC@CDDCC?@>@AB@?@-0///744495:<>>>+>>9ABBC>AAA@:?@A;AD8:;@CBC>BABCCBBB8;;A<@7;;EBBA;;7;ACC?DA;;;CAAAB<<<@@BB?CCE@CC;;<;CCCBBBCGECCCCC:D>B?BBCBB0BAAAA7;<CBAAABBB@CDCD5CA@;;9;?BC@BBB@::;=A?@@?BBB?AAMJ?DCBCBB@AACCEBBBBCBD?AABABBBAAA=@A;@ABB
@ATNG8:00368:03980
GATGGTAGATATATGCACGCTCTACCAGAAGATCAGGACTCTAGAAGAATTCAGATTTTTAACACGAGAGTAAACGTAAAAAGAAGGTTTTACAAGACTCACGTTAACAATATTGCTGCAGTACGCACACAATCGAAGCGCAGTAAGGATGGCTAGTGTAACTAGCAAGAATACCACGAAAGCAAGAAAAAGAGTACGCTATTAACTATTAACGTACCTGTCTCTTCCGAAACGAATGAGTACTGTATCTATGTGTGCGCTACCATCGACACTCCAAAGTCT
+
;<<<:>><BA=?CBCBA@@B;;;5<7<<=?CJB@@?AEBAAAA>?9?A=A=AAA?????.>:@BBBA@AA9::2:AACCCC1?@9=2999&99949BBCBBBCE@C@BB?BBB?BBA@ACCCB@@@?B?@?9?=?@=?@@@??@A@C@FBB>B@@AA999?BAAABB??A>@AA>A?==92888.32999*222999;>>==;><>??:4=:=??=A<:766>>>171966.300)///9::::;:A?BBBBBBBBBBCB@?><?>AA@???A@;@B>BBCB
@ATNG8:00370:03955
GATGGTAGATACTCGCTGATACACCCAGAAGATCAGGAACTCTAGAAGAATTCAGATTTTAACACGAGAGTAAACGTAAAAAGAAGGTTTACAAGACTCACGTTAACAATATTGCAGCAGTACGCACACAATCGAAGCGCAGTAAGGATGGCTAGTGTAACTAGCAAGAATACCACGAAAGCAAGAAAAAGAAGTACGCTATTAACTATTAACGTACCTGTCTCTTCCGAAACGAATGAGTACGAGAGAGCACACGTGTCTACCATCGACACTCCAAAGTCT
+
>==B?C>B===<<969;<?;>>@@@5?;?8=ABB:;4::>>@AABB=BB?C<=@9:777(3177788777777.3344444$4949.55)555.5;99;>;;?@C@BC@C@@<@@@@@BBB;;;BCCCBD@A;:;6:;?AA@AC=@:@:924:445<=B8ABA5876@;077:6;;<<?6=;:6;;<<?.?@<AABBB?@AA8=3659=1:38;?;:5:=;;>>>9:9<??;>7413>??@ABBBBBB???ACCBBABB>;;:<@>>>;:;?==9=?8@=>>
@ATNG8:00371:03956
GATGGTAGGCGAGAGTGAGACGCAGTACTCATTCGTTTCGGAAGAGACAGGTACGTTAATAGTTAATAGCGTACTTCTTTTTTCTTGCTTTCGTGGTATTCTTGCTAGTTACACTAGCCATCCTTACTGCGCTTCGATTGTGTGCGTACTGCTGCAATATTGTTAACGTGAGTCTTGTAAAACCTTCTTTTTACGTTTACTCTCGTGTTAAAAATCTGAATTCTTCTAGAGTTCCTGATCTTCTGGGTCTCGCTCGTCGCGCTACCATCGACACTCCAAAGTCT
+
44885:>B@CCCCCBBCBBBABBGCCBBCE@@<@?>@:@A;@=@@@CB@@>@GBCB>A>ABCA??=???????AA=AAACDD)?=<>CCC=CAAA?BBB?AA;=<@B@A>@CCCA?AC;A=<5858;;>@?>?<AAAA;A@A@====?AAAAA===:<=A=AA=C=C>>@@@A==:=AAAA5A<A;<<<99*9;566066=///==9<8<<;<+====?<B9;;7;??B>>><@:=>@AAA5::<<7=AAAA@@@A>==<A<<:;7:AAB@@@@@@<>A9?AA?
@ATNG8:00372:03950
GATGGTAGCATCATGCATATCTCACCAGAAGATCAGGAACTCTAGAAGAATTCAGATTTTTTAACACGAGAGTAAACGTAAAAAGAAGGTTTTACAAGACTCACGTTAACAATATTGCAGCAGTACGCACACAATCGAAGCGCAGTAAGGATGGCTAGTGTAACTAGCAAGAATACTACGAAAGCAAGAAAAAGAAGTACGCTATTAACTATTAACGTACCTGTCTCTTCCGAAACGAATGAGTACAGAGAGTACGATATGTCTACCATCGACACTCCAAAGTCTA
+
AAAD@CBBBBBBCCCCCBBBEDCCC?BCC?CEDEBA@C@CCCCDCC?CC?B????987778#76?;=ABCBBBBB=AABCHHE5BD@@5;;;6;CC@CAABCCCBB@C@BC@CCC@CCABCCCCCCCCCBBBC@CCBB@BBBA@@?@=A=ABB?BBCCCCCB?BBBBBB?EE?BBB999BBE=BAB;:9999(9=9?CCCDA===--,-777(-+-:@B@@CA@@???;??BBB>BAA>AABCECCBBBBCCCA@@CCCBAABBBA8<>>??>>>>><CB>BB@@@
@ATNG8:00374:03960
GATGGTAGGTGCACATGAGTGTATCCAGAAGATCAGGAACTCTAGAAGAATTCAGATTTTTAACACGAGAGTAAACGTAAAAAGAAGGTTTTACAAGACTCACGTTAACAATATTGCAGCAGTACGCACACAATCGAAGCGCAGTAGGGATGGCTAGTGTAACTAGCAAGAATACCACGAAAGCAAGAAAAAGAAGTACGCTATTAACTATTAACGTACCTGTCTCTTCCGAAACGAATGAGTACGAGAGTCAGAGCAGAGCTACCATCGACACTCCAAAAGTCT
+
8989<AA@<ACBC@@?CCCCCAAAC@BBD@CBBBBB@C@CBECCDC@CC@C?BAA;;;;;*;@ABBCCCFDCEC?CCAAAAA1AD@C@BDD;CBB?BCCCBBBAA>A?DD?ABA?AAACCBBACCCCEBBBC@DCBB?BCDDCBBBBB>CCC?BCCDCCBB?BBBBBB?BA?BBB;>>@@>6@@@;?@@@B2BC@C?>?CDCCC7;7;?BB7;8;BF@@?@BAABBB?A@CCC?D;<;;BBBBC@??BBBBDDB@?@BDDBB>>>@BBCBB>>>==/666);???
@ATNG8:00379:03940
GATGGTAGGCGTGTGAGAGTCTGCCCAGAAGATCAGGAACTCTAGAAGAATTCAGATTTTAACACGAGAGTAAACGTAAAAAGAAGGCTTTACAAGACTCACGTTAACAATATTGCAGCAGTACGCACACATTCGAAGCGCAGTAAGGATGGCTAGTGTAACTAGCAAGAATACCACGAAAAGCAAGAAAAAGAAGTACGCTATTAACTATTAACGTACCTGTCTCTTCCGAAACGAATGAGTACTGCGTCTCACTCTCGCCTACCATCGACACTCCAAAGTCT
+
444405@A=BBCBCCCCBC@@@;;;26CC@CCBBBC@D?BBBBBBB?BB?BABBB::::.;=@DCBDBCCCCC=CBAADEF3997:@???:?BB?BBBBBBBBB?C?@@=B>><>A@@??>>A>>>@===>>:>?C:@><;;=@?<@=AAA=A>>>>>AA=AAA;;;;AA<@@@5;;6666)88818<<<=+:;5;=>>@@@@@;><>@@@<><@@@?>;AA@A<;<;A=???9?AA<@>>>788?@??>>>AAAAA@@@@:??A9@@AA@@???@9>>7>???
@ATNG8:00381:03949
GATGGTAGGTGCACATGAGTGTATCCAGAAGATCAGGAACTCTAGAAGAATTCAGATTTTTAACACGAGAGTAAACGTAAAAAGAAGGTTTTACAAGACTCACGTTAACAATATTGCAGCAGTACGCACACAATCGAAGCGCAGTAAGGATGGCTAGTGTAACTAGCAAGAATACCACGAAAGCAAGAAAAAGAAGTACGCTATTAACTATTAACGTACCTGTCTCTTCCGAAACGAATGAGTACAGAGAGTACGATATGTCTACCATCGACACTCCAAAGTCT
+
:97760//29?9;;=<=<DCBAA;;4;>>8=@@@9:7;?BDGDCDD@BB>B>AAA????@,@=@AAFFHICCGC>CCCIJJJ3CB@C@CLC8B;;7:AAAABA@@;?=@@=ABC@BCCDDDBBCCEDCCCBB?BBBB=AA@@CAAA<@<@;;7;DCCCBCC@CCBBCB@??=?CC=AA@@@8????CCECC3BB?BCBBBBB?6167<;99+/)/<@B@<BBABBBB>A=AAA<A@@<???BCCCCCCBBBBBBBBBBBAAAA>>9<AABBB>>>B=DE=B>>:
@ATNG8:00383:03963
GATGGTAGCTCGCTGATGATATCTCCAGAAGATCAGGAACTCTAGAAGAATTCAGATTTTTAACACGAGAGTAAACGTAAGAAGAAGGTTTACAAGACTCACGTTAACAATATTGCAGCAGTACGCACACAATCGAAGCGCAGTAAGGATGGCTAGTGTAACTAGCAAGAATACCACGAAAGCAAGAAAAAGAAGTACGCTATTAACTATTAACGTACCTGTCTCTTCCGAAACGAATGAGTACGAGAGAGCACACGTGTCTACCATCGACACTCCAAAGTCT
+
;;;;;@AABB;;6AABCCBBBCDCC?BBC@BCCDDD?B?BBBBCCC?AA?A=A@@99999)9<ABBAABBBDDD<??ADAEL@CA=@5;;09AB=CBBBBBCBB?C@DD?BCD@BCBBCCCCBAABCCCCC@AAAA?AAAABBBB?B@CAB?ACCCCDCC?ADACCD@885:BC>AA???5<<<899:9:.:D@?>=>@B?=>:=;@B=>:><>>A;;6;@@CBAA>A>???9?CC?CBCBBBBCCCCCAAABBA>>?B@@@AA>ABBAAAAA??;@E:A;;;
@ATNG8:00383:03974
GATGGTAGGACGAGCGTCTGAGAGGTACTCATTCGTTTCGGAAGAGACAGGTACGTTAATAGTTAATAGCGTACTTCTTTTTCTTGCTTTCGTGGTATTCTTGCTAGTTACACTAGCCATCCTTACTGCGCTTCGATTGTGTGCGTACTGCTGCAATATTGTTAACGTGAGTCTTGTAAAACCTTCTTTTTACGTTTACTCTCGTGTTAAAAATCTGAATTCTTCTAGAGTTCCTGATCTTCTGGTATACACTCTCGCTCGCTACCATCGACACTCCAAAGTCT
+
55>>:>BB>@@@@@@@DGCBBCBA?A@@A9;::;BBE=BA@D@BBBBCBB=BCCAA?A>BBBB@BACCCCGFEFDACCCCC1CE>BBBA;?A:;9;FC?BB?A@BCCD@DDCCDCIEACBB?B@DAAACCBB?CCCC?BBCBBBBBBCCBBBBCE<?@A=AB?B@CCBBBCEIMACCBCC:C>C@;;<<;*;BBBH>EDDFHCBBBB@BFFE5CCBBC?A?AEACCCBB@@=@?BBBCCE@CBC@BGCCBCCBCBBBCCBB@@AC@CBAABAABBB?BC>BBB?
@ATNG8:00385:03959
GATGGTAGGCGAGAGTGAGACGCAGTACTCATTCGTTTCGGAAGAGACAGGTACGTTAATAGTTAATAGCGTACTTCTTTTTCTTGCTTTCGTGGTATTCTTGCTAGTTACACTAGCCATCCTTACTGCGCTTCGATTGTGTGCGTACTGCTGCAATATTGTTAACGTGAGTCTTGTAAAACCTTCTTTTTACGTTTACTCTCGTGTTAAAAATCTGAATTCTTCTAGAGTTCCTGATCTTCTGGGTCTACGCTCGTCGCGCTACCATCGGACACTCCAAAGTCT
+
@@AB:>CCACCBBBBBBCCBCCBCCCCCCBA@?@BBF?DD?B?BBBBCCC?BBBBB?C?CBBC?A?AABAAABAA<99999$:94?CCC>CCBB>BBB=BB>=<>AAA>ACCCCBB?;???5858>?>>@AA:>>?A<??@@???AAA@@@@@@A7:;=7;:5:;>EAAACAAA<????>/=5;6;;BBB/B?66607=<///=6-/)/776)67;:@<@<==:=>@?>>><?=AAAAAA:=<>>9<>>AAAAAAA:::?A???B<::;;7;=>=EE;>>8;;;;
@ATNG8:00386:03959
GATGGTAGGTGCCACATGAGTGTATCCAGAAGATCAGGAACTCTAGAAGAATTCAGATTTTTAACACGAGAGTAAACGTAAAAAGAAGGTTTTACAAGACTCACGTTAACAATATTGCAGCAGTACGCACACAATCGAAGCGCAGTAAGGATGGCTAGTGTAACTAGCAAGATACCAGAGCAAGAAAAGAAGTACGCTATTAAACTATTAACGTACCTGTCTCTTCCGAAACGAATGAGTACTGCGTCTCACTCTCGCCTACCATCGACACTCCAAAGTCT
+
8844.4:<.44/27///7795595995:44.4:88:<7:7;>>>@==8==05.4:9/////$/2///////7977.7777777'//)/4999+7793994448888)/)/:5///463334445566<<=>;;7;@@@?CB;::A@@9<8<00*0/0>:7/0)0///9>-733660//////)/444&44.4:4448888-33(33336:-33555.5::;;99.4.448088:59;:;<<<<<==?@>>>=6558=98444388;445?9985:>59994
@ATNG8:00387:03943
GATGGTAGATATATGCACGCTCTACCAGAAGATCAGGAACTCTAGAAGAATTCAGATTTTTAACACGAGAGTAAACGTAAAAAGAAGGTTTTACAAGACTCACGTTAACAATATTGCAGCAGTACGCACACAATCTAAGCGCAGTAAGGATGGCTAGTGTAACTAGCAAGAATACCGCGAAAGCAAGAAAAAGAAGTACGCTTTTTAACTATTAACGTACCTGTCTCTTCCGAAACGAATGAGTACTGTATCTATGTGTGCGCTACCATCGACACTCCAAAGTCT
+
;;;C?BCBBCCCCCCCBCCBDDCBB=@@@=@ACBBB@C@A@CBDBB?BB?A=?<<79999(9;>@ABCCAA??>8<>;<;;;*;C=A5;;;&9>@;@BAAACDCC@C@BB?ABB@BCCDCCCCCCCCCCDBB?BCCC>AAAAA@@B:>:>996:AACDCB@=ADCCAA?BB?AA@?BBBBE?BAA>ACCCC2CC?C???A97766(57??A@<A<AA=;:5:@:::@@<@<@AD:BAA;@@@>>>>AAAAAAAA@B?>>???===@;A@@?>>>>;;7;C7>>=?
@ATNG8:00387:03962
GATGGTAGCTCTGCTCTGACTCTCGTACTATTCGTTTCGGAAGAGACAGGTACGTTAATAGTTAATAGCGTACTTCTTTTTCTTGCTTTCGTGGTATTCTTGCTAGTTACACTAGCCATCCTTACTGCGCTTCGATTGTGTGCGTACTGCTGCAATATTGTTAACGTGAGTCTTGTAAAACCTTCTTTTTACGTTTACTCTCGTGTTAAAAATCTGAATTCTTCTAGAGTTCCTGATCTTCTGGGTGCGCTACAGTCTCTCTACCATCGACACTCCAAAGTCT
+
ACAD@DDBBBCBBBCCDBBBCCCCCCCBBCC@BCCC=BB@B@BCCBCCC?BBBBC?C<??BC>B?BBBBB@BCB?AABAA3AB?BBCC>BB@@=@BC>BC588@B??<?BBBEA>>7<AA;A;AAA@@=<><A?@?9@AAA>>>AA@@?A=>>A<>>><AA<?;?@@@@@==><>>ADD;D=D=@@@@@/@:66;077:///=;<>5;;;;+9@AAA<A<CC;??ABA@@8;8;A@@??<>>AA:==<AAAA@@===@@@A===5;///=;;;8=:>D:@999
@ATNG8:00391:03987
GATGGTAGAGTATCATGTGTATCTCCAGAAGATCAGGAACTCTAGAAGAATTCAGATTTTTAACACGAGAGTAAACGTAAAAAGAAGGTTTTACAAGACTCACGTTAACAATATTGCAGCAGTACGCACACAATCGAAGCGCAGTAAGTATGGCTAGTTGTAACTAGCAAGAATAACCACGAAAGCAATGAAAAAGAAGTACGCTATTAACTAGTTAACGTACCTGTCTCTTCCGAAACGAATGAGTACACACTCTCATATGACACTACCATCGACACTCAAAGTCT
+
778748::4549::55555995555.4993994490*/)//9::7:7;<8<7;<444444$5.5555;<99555)5555555$5<5;.555&555.5554:9://)/179699;8;<::;;;??@==<<;<@8@B>C666A>?==A:=959:249944.49:8<:544413;28947,33///(/99(//////$/8389:98833/(/057/.//5/65ABB=A<<<@@A?B:;<D=B@@=@@??@@:::===::?@??=>>@00/=;4:::::9::///;5;;=5
@ATNG8:00392:03945
GATGGTAGTGTGTCTCTGAGAGTAGTACTCATTCGTTTCGGAAGAGACAGGTACGTTAATAGTTAATAGCGTACTTCTTTTTCTTGCTTTCGTGGTATTCTTGCTAGTTACACTAGCCATCCTTACTGCGCTTCGATTGTGTGCGTACTGCTGCAATATTGTTAACGTGAGTCTTGTAAAACCTTCTTTTTACGTTTACTCTCGTGTTAAAAATCTGAATTCTTCTAGAGTTCCTGATCTTCTGGATAGCGACGCGATATACTACCATCGACACTCCAAAGTCT
+
4448399777///77--//////55<;;565<8<;<<5<<:>9;;996@@=@CCBA?BADDED@D@BBCECCCFC@BBBBB2AA;@?A?8>===)0/749A;ABBA@A=AA>>BCAB@BCD@C@EFEECBBC@BBAA>AAACCBBBBAAACBBCC@DDE@BBAC@A@@BCBBBB?@@@AB7B=A=AAA@@,@@AAC>BACCBCCCBB@DCGC5CCCCC@C?BAACBBBDDD@D?BBCDCC?BBDACCCBCCCDDCBBBDDCCBBB?@@?CBBCBBB@CC>CBBB
@ATNG8:00396:03976
GATGGTAGCACACGAGATCTCATCGTACTCATTCGTTTCGGAAGAGACAGGTACGTTAATAGTTAATAGCGTACTTCTTTTTCTTGCTTTTCGTGGTATTCTTGCTAGTTACACTAGCCATCCTTACTGCGCTTCGATTTGTGCGTACTGCTGCAATATTGTTAACGTGAGTCTTGTAAAACCTTCTTTTTACGTTTACTCTCGTGTTAAAAAATCTGAATTCTTCTAGAGTTCCTGATCTTCTGGTGTCTGATCTGTATCACTACCATACGACACTTCCAAAGTCT
+
CDAA>BC?@@@?<<BCBCCCCCAC@BBBBB@@<@?BA;CB?E>;;9CA@@<@BAAB=B@CCCC?C>@?:?>=>3804?===+=B8==A<<1BCDC=CAA=@@>0/0>==6:<<379@A;>?A=A7;;>?>>>>8==;;;1;>>?@@<;?DBB?@@?BBB@DB:=:>@A??;;;=7;;AED5@;?:=:@@@,<===@///;9;9;===0/////%////8373;>9>@AA><>:@;AAABAA;::=7///::6;;;;;;A??;66/5/5/..3232-/(/(.707=>5
@ATNG8:00357:04006
GATGTTAGCTCACGTACGTCACACGTACTCATTCGTTTCGGAAGAGACAGGTACGTTAATAGTTAATAGCGTACTTCTTTTTCTTGCTTTCGTGGTATTCTTGCTAGTTACACTAGCCATCCTTACTGCGCTTCGATTGTGTGCGTACTGCTGCAATATTGTTAACGTGAGTCTTGTAAAACCTTCTTTTTACGTTTACTCTCGTGTTAAAAATCTGAATTCTTCTAGAGTTCCTGATCTTCTGGTCTACTACACTGTACTCTACCATCGACACTCCAAAGTCT
+
CCCBC@E>?@<BBBFCCCBBBBBCDCBBBBA@=A@AB=BC?B@BBBCBBB@CCBBB?B?BCCD@C=@?BBCBABB?BBDDC3BB?BBBB>BBBC?BBC?AA499?@AB?BBBBBBBB@@>@<@<@@@>@<<<<AAAC<===AA@@?AAAAAA>>>:=@@<@@;?=>>>?????A:>8888)89=988888(7=///(/35/..:99:/7787(5::795::@?=B@?????=C;@?BB@@7;;@<@@@?>>>>B?????@A>>>><>???@@@A::69>3=:9:
@ATNG8:00365:04010
GATTAGACATATCGTACTCTCTGTACTCATTCGTTTCGGAAGAGACAGGTACGTTAATAGTTAATAGCGTACTTCTTTTTCTTGCTTTCGTGGTTTTCTTGCTAGTTACACTAGCCATCCTTACTGCGCTTCGATTGTGTGCGTACTGCTGCAATATTGTTAACGTGAGTCTTGTAAAACCTTCTTTTTACGTTTACTCTCGTGTTAAAAATCTGAATTCTTCTAGAGTTCCTGATCTTCTGGGCTGCGCTGATATGCGCTACCATCGACACTCCAAAGTCT
+
CBB?BCDCCCCCABACCCCCCCCCCBDC@?<@::;8;D@C@CBBCDBB?CBBBA?B?BAAA?B<A@BBBBBCB><;;;;.=<<A99758@@@>BBA6AA79:?CCC>CAAA@@BB>AAE7718=878:;9;AA@@:>>B;;;?@@A@A==>AA=;;;;??5>8>>>>@AA?>8;;:97+75A:?>===*85>AD688@>;:7857198:7(5=<?@;?9?C?AAAB@>?;><@???@E8;<>C9>9757575755568>>AAD688AAA;;;;>:>C9??@A
@ATNG8:00377:04033
GATGGTAGAGTACAGTGTAGTAGACCAGAAGATCAGGAACTCTAGAAGAATTCAGATTTTTAACACGAGAGTAAACGTAAAAAGAAGGTTTTACAAGACTCACGTTAACAATATTGCAGCAGTACGCACACAATCGAAGCGCAGTAAGGATGGCTAGTGTAACTAGCAAGAATACCACGATAGCAAGAAAAAGAAGTACGCTATTAACTATTAACGTACCTGTCTCTTCCGAAACGAATGAGTACTACTCTCAGAGACACACTACCATCGACACTCCAAAGTCT
+
=<BC?BCCCDCCCBBBBCCICDB99:;BD@CCDC@@=@?BCBBBCC@BB?B=>=?89899(9?ABCBBBDC??>7<>:;;;;.;C@D5;;;*:CC;ABCCCCCCC@C?BB?@AA?A@ABCBAADCCCCCBBB@CCCC?BBBBBBBB>B?B?@>@DBBBAAC=AACCCC?CC?BBB689>>>>>>9465556(6=9AAACC@@@C@C?BADE?B?BBB@?=?BAA@BB?B>ACC>CCC?BBBCCBBBABBBBBBA>??A>>>@@@@=B?>>>@@>==176)9=?@
@ATNG8:00379:04009
GATGGTAGTGTCATATGAGAGTGTGTATCATTCGTTTCGGAATAGACAGGTACGTTAATAGTTAATAGCGTAACTTCTTTTTCTTTGCTTTCGTGGTATTCTTGCTAGTTACACTAGCCATCCTTACTGCGCTTCGATTGTGTGCGTACTGCTGCAATATTGTTAACGTGAGTCTTGTAAAACCTTCTTTTTACGTTTACTCTCGTGTTAAAAATCTGAATTCTTCTAGAGTTCCTGATCTTCTGGCTCTCGTAGACAGATACTACCATCGACACTCCAAAGTCT
+
>>>C<@?C965;;;=>>AACBBCBCBDBB;;5<;;9,9?<A<ABBABCA=AB@:;657?@=C9C@CCB<@//)/9)/////$///(489909:99495525>2596<@D@ACBCCCCD@C:;6;9AA@A@A;;5;B@A=B@@ABABBBBBBCCEHD@B;;6;A;@=ABB?@ABBD?A@@@@3=;>49:;;:(:999B5@::9>;9999.5555$55555.56<<6;==9949.96@>:??B>?@C@CCCCCCC@;;;A@@AAAA@@=ABB@@@@?=><@@9AB??
@ATNG8:00385:04002
GATGGTAGCTCGTTGATGATATCTCCAGAAGATCAGGAACTCTAGAAGAATTCAGATTTTTAACACGAGAGTAAACGTAAAAGAAGTTTTACAAGACTCACGTTAACAATATTGCAGCAGTACGCACACAATCGAAGCGCAGTAAGGATGGCTAGTGTAACTAGCAAGAATACCACGAAAGCAAGAAAAAGAAGTACGCTATTAACTATTAACGTACCTGTCTCTTCCGAAAACGAATGAGTACGAGAGAGCACACGTGTCTACCATCGACACTCCAAAGTCT
+
CCCC@BBBBCCCC9BBCDCCCBEBB?BDD?CCCCAB?B?BBBBBDC>BB=?<>??88989(:<AABEBBBBBBB=??????5?A<9:9929<=:@DDAA>ACD<A<??;?@A=B@???AA??@AAA:88@<@@@@<><>B@>>><A<@>A=AAAAA>>>8;;>ACC?CC<B@B;99666.6//)/====,==9@@@@AA===+/+/9994?=A@:::<????>><1948888)8@@>BB???A?=>>??@@AA?>>>@A??>>>;AAAA>>>@@@<>>7>;;;
@ATNG8:00385:04030
GATGGTAGGCTCTGCGCACACATCCCAGAAGATCAGGAACTCTAGAAGAATTCAGATTTTTAACACGAGAGTAAACGTAAAAAGAAGGTTTTACAAGACTCACGTTAACAATATTGCAGCAGTACGCACACAATCGAAGCGCAGTAAGGATGGCTAGTGTAACTAGCAAGAATACCACGAAAGCAAGAAAAAAGAAGTACGCTATTAACTATTTAAACGTAACCTGTCTCTTCCGAAAACGAATGAGTACGTGTGACGTACGTGAGCTCCATCGACACTCCAAAGTCT
+
<<5505:<6:4459:::<;;;==>>7==B@@;>@:9292555<<<>8==7:588<:9:9:$72<;8949?>;<=90/0@@@@0/0)54999+95529AD:99@@?<>5<<3<9409B88:FDCDCBBBBBBB@ED;;7:@@@ABAD?B@BBB@CC::9?>?;>=<B=>4448888488:::39998567888%886895:>9<9517422222'29.5577-317339899,3,3333&333,3888;443;99244=<<<=888=8<<=??>==>22.5(..'..--
@ATNG8:00389:04014
GATGGTAGCTCGCTGATGATATCTCCAGAAGATCAGGAACTCTAGAAGAATTCAGATTTTTAACACGAGAGTAAACGTAAAAAGAAGGTTTTACAAGACTCACGTTAACAATATTGCAGCAGTACGCACACAATCGAAGCGCAGTAAGGATGGCTAGTGTAACTAGCAAGAATACCACGAAAGCAAGAAAAAGAAGTACGCTATTAACTATTAACGTACCTGTCTCTTCCGAAACGAATGAGTACACATCGTCGTGTCGTCGACTACCATCGACACTCCAAAGTCT
+
8<4:4//99:////09@@?@=A?AB>BAA=@A>@?>2:29<<994734=9???===;;;;.=8?@>A@997BCC>@?>>::>)>A=B?BBB<BBDADCCBDCBBB@C@BG@CAA>ABCBCCCCCCCCCBBA>9@=00+0<>:0859497;5905@@;A@AB>ABCBBB@BB?BBB@A@@BB=@==;>BEFF2AA?@A@AB678?8=8<>:97;=AACCC@BB::9?@;@>BAA9?99399A=?>B@?C@775?87////////////5;;>:::::8:,22)3978
@ATNG8:00389:04022
GATGGTAGAGTATCATGTGTATCTCCAGAAGATCAGGAACTCTAGAAGAATTCAGATTTTTAACACGAGAGTAAACGTAAAAAGAATGGTTTTACAAGACTCACGTTTAACAATATTGCAGCAGTACGCACACAATCGAAGCGCAGTAAGGATGGCTAGTGTAACTAGCAAGAATACCACGAAAGCAAGAAAAAAGAAGTACGCTATTAACTATTAACGTACCTGTCTCTTCCGAAACGAATGAGTACGGTGTGACGTACGTGAGCTACCATCGACACTCCAAAGTCT
+
>@AA?B;99B>A<=@<AAA>>0/0>3095059@<BC>A>@AEECCD@CD:;79??99:9;$;5?99A;9A9955)/00/999(9:)//4999.::;7?CBA@B@9;;(76==7B@@7;AA@BA@@BB;<<B@@>=ABBD@BBBCBAAA@B?;;;<@BCBBCDD?:;9??@?AA>AA@799BBC=A?=9999999%:>;7:4>@<B?>=A=AA:;7:<>;B=B=@AAA@@A??;=>@6>00*068:::/0)/9;;?ABBBBAAA988B@@9>>A@>>>A?@9??8?AAB
@ATNG8:00358:04068
GATTAGTATAGAGCTCTACATAGTACTCATTCGTTTCGGAAGAGACAGGTACGTTAATAGTTAATAGCGTACTTCTTTTTCTTGCTTTCGTGGTATTCTTGCTAGTTACACTAGCCATCCTTACTGCGCTTCGATTGTGTGCGTACTGCTGCAATATTGTTAACGTGAGTCTTGTAAAACCTTCTTTTTACGTTTACTCTCGTGTTAAAAATCTGAATTCTTCTAGAGTTCCTGATCTTCTGGGCAGACTCTCACACGCCTACCATCGACACTCCAAAGTCT
+
C:96;B@@BDCBBBCCCBCCCCCCCCCBBC?@?@@<@B@C@CCCCBCB?CCAAA?C=AABB?B>BBBBBB@A?<<<<<<,=>;@=??<ACBB?BBC?BB587ABBBACCBB>=@@<?AB<@;>>AA=>6616>@@<@@@@>>>AAAAAAAAAA:==>:>A=A=AAAA>>@AA<@@@@@3?:>8=====/>>AAB:?>>>>>@@??;?AAA/AA>>>;?;>>=@@@AA>>;>=A>>>>><>@AB:B;;;=>??>>>@@AA<???;;;;>?@;;;B;>>9>ACA
@ATNG8:00359:04053
GATGGTAGCTCGCTGATGATATCTCCAGAAGATCAGGAACTCTAGAAGAATTCAGATTTTTAACACGAGAGTAAACGTAAAAAGAAGGTTTTACAAGACTCACGTTAACAATATTGCAGCAGTACGCACACAATCGAAGCGCAGTAAGGATGGCTAGTGTAACTAGCAAGAATACCAGAAAGCAAGAAAAGAAGTAACGCTATTAACTATTAACGTACCTGTCTCTTCCGAAACGAATGAGTACTACTCTCAGAGACACACTACCATCGACACTCAAAGTCT
+
BBCC?BB>>>999///:<=BC966@8@@B9@BB:99::399:4448533-35:9933333$3178;>;;;8333)7>44444$4>49.555&5;<79666=<;;;9=:>>:==C<;?ABBCGFCBBBBAA;<6;@@@@BBBBBAAA?C@BCC@CBBBCCDF?B???A@=CC57746:<>>255<5::<<2<=7:33-79988;6;133373:4;9;8836////89182333(3<=6=8888888;;9<8474@<<>>;>==??9>>>>998;///>0::B@
@ATNG8:00359:04065
GATGGTAGTGTCATATGAGAGTGTGTACTCATTCGTTTCGGAAGAGACAGGTACGTTAATAGTTAATAGCTTACTTCTTTTTCTTGCTTTCGTGGTATTCTTGCTAGTTACACTAGCCATCCTTACTGCGCTTCGATTGTGTGCGTACTGCTGCAATATTGTAACGTGAGTCTTGTAAAACCTTCTTTTTACGTTTACTCTCGTGTTAAAAATCTGAATTCTTCTAGAGTTCCTGATCTTCTGGACAGAGTGTGCAGATACTACCATCGACACTCCAAAGTCT
+
;:::<=@ABBBCB?CCCDBBCCBBBCCBBCBB@BBBE>CF@C?@;;@>CC@C?<@@@C<BBCD@EBCCC;;6;@?;;;:;9'4;6=A@@9>0004=986;D@AAACCB?BBCBAAAA>ABA?C?AA@????@<@A??=<BBBBB???@@@@@>>>7::;=A??;?AAAAAABB=@====2<:=488898(8;:9;299>>>>>A>=.////'////95;6>><;;;@@@A;A4<9ADBB<>==:>>>?AAAABB??===AAA@@;>>>?AAA?>?<CD>CBBB
@ATNG8:00363:04089
GATGGTAGGACGAGCGTCTGAGAGGTACTCATTCGTTTCGGAAGAGACAGGTACGTTAATAGTTAATAGCGTACTTCTTTTTCTTGCTTTCGTGGTATTCTTGCTAGTTACACTAGCCATCCTTACTGCGCTTCGATTGTGTGCGTACTGCTGCAATATTGTTAACGTGAGTCTTGTAAAACCTTCTTTTTACGTTTACTCTCGTGTTAAAAATCTGAATTCTTCTAGAGTTCCTGATCTTCTGGGTGCGCTACAGTCTCTCTACCATCGACACTCCAAAGTCT
+
CCCC?BDD@DFBBCCABCB<;<@@=ABBBBBD@BCCC>CC?C@CBCBCCC@CCBBB=A=ABA@=A?CBCCCCDBC@CCCBC2@@<@@@@:@ABB?AAC@BB9;;;BBB@DD;;:B@@=ACC@C@DCCCB@@@?BBCCACCCBBBCCDCAA@@@ACACCC?CC?C?CCDCBCCCC=?:::;*;=C=;;;;<*;A@@A<ACFCCCDDCC@DCCC5DCC@@>A?BC@EHCBAAD@D@DBABCC?B:::8;BCBBBCCCCCDBCCBBBB>BB@@@BBA@@=@C=DCEG
@ATNG8:00368:04078
GATGGTAGCGCACACATAGATACAGTACTCATTCGTTTCGGAAGAGACAGGTACGTTAATATTAATAGCGTACTTCTTTTTCTTGCTTTCGTGGTATTCTTGCTAGTTACACTAGCCATCCTTACTGCGCTTCGATTGTGTGCGTACTGCTGCAATATTGTTAACGTGAGTCTTGTAAAACCTTCTTTTTACGTTTACTCTCGTGTTAAAAATCTGAATTCTTCTAGAGTTCCTGATCTTCTGGGTCTCTCTCTCACGCACTACCATCGACACTCCAAAGTCT
+
59::5:BBAAABA;;;AA?@AABAAA>>9@00)000/)/>=B;@;@BBAA?ABBBCAEADBA>A@@?@DB::3>537737$3;6=:@=8<;;;;@BB=;;59:ABBBADBCBCB@?=BBB:=:<????@?>;::;?<@BAAA@?>>>>>>@>>>;>==:=@<A=BAAAAAAAA<@@>@>3<7:455555(5=>AC9>=@>>>>>=>:>>>>/>;;;B<A:;;7;AAA>>>;@=AA???@;@AAD;A<9<@@@@@A?>@@A???A:==A==>>>>?=CC;C??@
@ATNG8:00370:04070
GATGGTAGTATATCGCGTCGCTATCCAGAAGATCAGGAACTCTAGAAGAATTCAGATTTTTAACACGAGAGTAAACGTAAAAAGAAGGTTTTACAAGACTCACGTTAACAATATTGCAGCAGTACGCACACAATCGAAGCGCAGTAAGGATGGCTAGTGTAACTAGCAAGAATACCACGAAAGCAAGAAAAAGAAGTACGCTATTAACTATTAACGTACCTGTCTCTTCCGAAACGAATGAGTACACATCGTCGTGTCGTGCTACCATCGACACTCCAAAGTCT
+
@:@C@BCBCBCBBCCCCDCCCAA@CAECD?BCBCBB?CACCDCCBC@DD?B@BAA=>>@@0@?ABCCDCCCBBB<??:;;;;*;A>B5;;;7;FCAGCDCCCCCC@B@BB?BDD?BB@?BBCEECBCCDC@@>@CCC@CABBBBBB>A=AA@>@CCCBDBB?BBABBC?AA?BBC>AAAAA;@@@>ABBBB3BC?A===@@@>>;<<AA??:=:=@CCB?BBBBBCB>A=ADD>BBB?BBBBBCCCCCAA=;??BBA@AABCB??<?CBBBBB?>>5;:1?998
@ATNG8:00372:04086
GATTAGTATAGAGCTCTACATAGTACTCATTCGTTTCGGAAGAGACAGGTACGTTAATAGTTAATAGCGTACTTCTTTTTCTTGCTTTCGTGGTATTCTTGCTAGTTACACTAGCCATCCTTACTGCGCTTCGATTGTGTGCGTACTGCTGCAATATTGTTAACGTGAGTCTTGTAAAACCTTCTTTTTACGTTTACTCTCGTGTTAAAAATCTGAATTCTTCTAGAGTTCCTGATCTTCTTGCGCGTATGTATGTCGCCTACCATCGACACTCCAAAGTCT
+
BBB@CC???CCBBCBCCCCCCCCCCCCCBB>ACCC=BC@C?CBBBBBB?BBCBB>B>BBCC?C?ACCACCCCA<?????1CC>>777.9BAC@CBB?A@5879CAB@ABBBA???;?;;2868>>>A;;>=AA?>:?AAA@>>AAAAAAA???=???<AA<A;??@ABAAAA<>;;;;/;:=:=====+=A;:;1:99///:;<?;?>>>/>@@@D=C=;<8;>?B===<@:=>@@@B:==:=?===@::;>>BAB>;;7;>B>>>>?BBA@??;;@6=333
@ATNG8:00387:04083
GATGGTAGCATCATGCATATCTCACCAGAAGATCAGGAACTCTAGAAGAATTCAGATTTTTAACACGAGAGTAAACGTAAAAAGAAGGTTTTACAAGACTCACGTTAACAATATTGCAGCAGTACGCACACAATCGAAGCGCAGTAAGGATGGCTAGTGTAACTAGCAAGAATACCACGAAAGCAAGAAAAAAGAAGTACGCTATTAACTATTAACGTACCTGTCTCTTCCGAAACGAATGAGTACTGCGTCTCACTCTCGCCTACCATCGACACTCCAAAGTCT
+
@<AB@CCBBBCBC@AACCCCCCCCC@BBC@B@AB:;9<?AACBBBB@BB>B>@A?78888(9;?AD>??BB???8?AABBBB0AA<>=AAB8BCCAFCCCHJBBB@B@BD@BBC?CCCCCBCCCCCCCBCCC<A@DE>@?@@CCBB>C@C@@>@CBBBABC?BBA@AAACC?BBB999AA@;>>>;:9::9:%:>;<@@AB>@AA8:67=:;.808>CBC@CB@??BA>B?BBC>CBC?BBBBBBBBCCCCBBBBBBDDACA?AAB?BBBBABABBB@CF>B???
@ATNG8:00390:04068
GATGGTAGTGTCATATGAGAGTGTGTACTCATTCGTTTCGGAAGAGACAGGTACGTTAATAGTTAATAGCGTACTTCTTTTCTTGTCTTTCGTGGTATTCTTGCTAGTTACACTAGCCATCCTTACTGCGCTTCGATTGTGTGCGTACTGCTGCAATATTGTTAACGTGAGTCTTGTAAACCTTCTTTTACGTTTACTCTCGTGTTAAAATCTGAATTCTTCTAGAGTTCCTGATCTTCTGGACAGAGTGTGCAGATACTACCATCGACACTCCAAAGTCT
+
:://00;?CCCC?@@AABCBCBCEDBB@@C9;09@@@9@B=?<;;>=>>>>@<<<<8=<>>D>9B>B@@@@BBAB=;000,00+00/?;5?:=?9;;>:>B9>>:?AB@CCBCCDCDACCC?@>ACDAAABB>BBCC@CCCCCCBBBCBBBBBBB@BCB@@@>@?BBBCBAB@@7;;?B.;4:499:9-9=99:,:9;<==@6666;99+99999.5.5@9>?@@999=@;@?AACC@CCC>A;;;ABBBEHGCCGGBB;;;@CCBBBBBBBB@CF>CBAA
@ATNG8:00391:04057
GATGGTAGCGAGCGAGTGTGTATACCAGAAGATCAGGAACTCTAGAAGAATTCAGATTTTTAACACGAGAGTAAACGTAAAAAGAAGGTTTTACAAGACTCACGTTATCAATATTGCAGTTGTACGCACACAATCGTAGCGCAGTAAGGATGGCTAGTGTAACTAGCAAGAATACCACGAAAGCAAGAAAAGAAGTACGCTATTAACTATTAACGTACCTGTCTCTTCCGAAAACGAATGAGTACAGAGAGTACGATATGTCTACCATCGACACTCCAAAGTCT
+
@?CC?=BBBDCCB;;;BBBBBCCBC@BCGBECDCCB?B>ABCCBBC@BB?B@BCCBBCCC1;9;CBBBACCBBA<AA;;;;;*;C>C>BBB9BCB?ABBBCBBCC@CCCC@CBA@A@@CC?BBBBBCBBBBB@BCCBAAABBBBBB>@?A9879<BBBC=C>C@@:::4:72555155555-57722222&27/58BAB????:>:;;;D8=9;;;=?7;;AA8887:65562&255.5955566==>@C?=<@000AA@ABBBB?BA:7:??BCC?BB8????
@ATNG8:00398:04047
GATGGTAGGCGACAATACATACGCGCCAGAAGATCAGGAACTCTAGAAGAATTCAGATTTTTAACACGAGAGTAAACGTAAAAAGAAGGTTTTACAAGACTCACGTTACAATATTGCAGCAGTACGCACACAATCGAAGCGCAGTAAGGATGGCTAGTGTAACTAGCAAGAATACCACGAAAGCAAGAAAAAGAAGTACGCTATTAACTATTAACGTACCTGTCTCTTCCGAAACGAATGAGTACAGAGAGTACGATATGTCTACCATCGACACTCCAAAGTCT
+
//483444.477//)/77:5554555.5==6;;<<<<8<9<<@>>>>9>=8=244>====9(9;996<<>>>@@@6=:55999(9949.555&555.5:::54//>+0/;6;;;:;>;;965:=>>>?@@@B:;:BA;:<44448:5:7<9;5;544::985:??:<=78434985;<<?@8??>989999(9>9=?B@?;7737567755,24225::5:<666=>;A9<<=6===:<<;:88==377=;73338337<888==/32555552222:<3;<=;
@ATNG8:00350:04110
GATGGTAGTACATGATAGACGACACCAGAAGATCAGGAACTCTAGAAGAATTCAGATTTTTAACACGAGAGTAAACGTAAAAAGAAGGTTTTACAAGACTCACGTTAACAATATTGCAGCAGTACGCACACAATCGAAGCGCAGTAAGGATGGCTAGTGTAACTAGCAAGAATACCACGAAAGCAAGAAAAAGAAGTACGCTATTAACTATTAACGTACCTGTCTCTTCCGAAACGAATGAGTACAGAGAGTACGATATGTCTACCATCGACACTCCAAAGTCT
+
@CCC>A@@@9449;:::<<=969B?:=>>8>A<6552525?>>;8<?>>+0*/0799:::(949>?;55@555909544444$4<7;.555&5;;59@?A@CCDE@D@BC>@@B?BBCBCBCCCC@@@?ABB?CHDH@CAAACCCC@C?C:;7;@@@B@@@@BCCCCC@BB>???<?@@@@9@::5:CCCC3CC>???EBBABB@D?BBB@<B=?@C;;:;CBC@A@?@;<<>5>00+0>>>??>>?@AAABBB>>>A@@?>??<9998<>A@@@C<BB:??@?
@ATNG8:00351:04093
GATGGTAGGCGTGTGAGAGTCTGCCCAGAAGATCAGGAACTCTAGAAGAATTCAGATTTTTAACACGAGAGTAAACGTAAAAAGAAGGTTTTACAAGACTCACGTTAACAATATTGCAGCAGTACGCACACAATCGAAGCGCAGTAAGGATGGCTAGTGTAACTAGCAAGAATACCACGAAAGCAAGAAAAAGAAGTACGACTATTAACTATTAACGTACCTGTCTCTTCCGAAACGAATGAGTACGTGTGCGACGTGTCTCCTACCATCGACACTCCAAAGTCT
+
;;BB?CAA>ACDDBBBCCCBBBCCD>CDC@BCAABC@C@BBCBBBB?AB?B=?BB:::::);>BCEBBCBCBA@9>A87777(9@;@9?==0>AA>BBCCCBBBA7;7;;7;AA:>=@???===AAAC>>==7=>>A8<<>A>>==:><>>B>B@@@BBB?:????@@=@B>BBB>BABCB;>;;566665(693:A;;///<<=9A<@====A=>;;;;=CC@??>?;A;AAD;ABB?B@@@000@@@@@@B=888BAA@@<??@<@>>>AAAAAA<??9?A@@
@ATNG8:00351:04113
GATGGTAGTGTGTCTCTGAGAGTAGGTACTCGATTCGTTTCGGAAGAGACAGGTACGTTAATAGTTAATAGCGTACTTCTTTTCTTGCTTTCGTAGGTATTCTTGCTAGTTACACTAGCCATCCTTACTAGCGCTTCGATTGTGTGCGTACTGCTGCAATAATTGTTAACCGTGAGTCTTGTAAAACCTTCTTTTACGTTTACTCTCGTGTTAAAATCTGAATTCTTTTAGAGTTCCTGATCTTCTGGCGCTCTGTCACGTCTGCTACCATCGACACTCCAAAGTCT
+
:<<<;A5:59595==>996><=555./999///727444)4<7=9?@666>>:<<<<<8<9=@5909;;?;9/00/;,//;;.88///::(-----(-//)/55:55545.55;;??@@<<;;9;)------5597<=<=05666<<:79/--555--(-/)/37709)/)/8;=>@@@9;<;@@05.545555&55<<<4>;;;;<5559.555&59955.54;;@@2@>=<;7;8<<<///4//-0---//79:<==??;;665<<8<;:443497659;(////
@ATNG8:00359:04133
GTGGTAGTGTCATATGAGAGTGTGTACTCATTCGTTTCGGAAGAGACAGGTACGTTAATAGTTAATAGCGTACTTCTTTTTCTTGCTTTCGTGGTATTCTTGCTAGTTACACTAGCCATCCTTACTGCGCTTCGATTGTGTGCGTACTGCTGCAATATTGTTAACGTGAGTCTTGTAAAACCTTCTTTTTACGTTTACTCTCGTGTTAAAAATCTGAATTCTTCTAGAGTTCCTGATCTTCTGGTATGACTAGTGTACTACTACCATCGACACTCCAAAGTCT
+
@@@7?>CCCCCBDCCCCCCCCCCCCBBBCB?<?9895:B>B@;:9C>CC@BCCBB@B>@A<A=B>BAA@CBB@@=:;::9$5<7;:;:6:@@A>BBB?BB>BBBBBB?BCCCBCCC@CCC@C@GCCCABBC@A@AC@CCCCCCCCCCCCCCD@@>@CC@CC@C@CCD;;;DCDACCCEE;F@C>BBBAB0@@BCE=CAAABBDBAA<@@@@,A@ACC@C@CD@CDD@A@C@CABBBCCC>BAC@CCCCCCCCCCCCCCCCDGCB?@@CCCB@@@B?AA<B@@@
@ATNG8:00366:04107
GATGGTAGATACTCGCTGATACACCCAGAAGATCAGGAACTCTAGAAGAATTCAGATTTTTAACACGAGAGTAAACGTAAAAAGAAGGTTTTACAAGACTCACGTTAACAATATTGCAGCAGTACGCACACAATCGAAGCGCAGTAAGGATGGCTAGTGTAACTAGCAAGAATACCACGAAAGCAAGAAAAAGAAGTACGCTATTAACTATTAACGTACCTGTCTCTTCCGAAACGAATGAGTACTGTATCTATGTGTGCGCTACCATCGACACTCCAAAGTCT
+
55:<8>DDDCCCCBBBDCCCCCBBB>BDC?CCFCAA?A@CBBBB@@>@B>B@B?>77777(8;?ABBBBCB::928?;;;;;.;C>C8;;;7;DJADCCCDDDCC@B?BB?BCC>AABBCBBCCCCCEBBAC?CCCC?CBBBCBBB>B?A@@=@CCCCBBB?CAA@CC?BB?AAB=@@CCB=???:=>@@@2@C?B888A???@<@;>?;;6;:=>B@@=@ABABDC?C?DCE>CBB?BCCCBCBBBCCCCBBBBBBBA@CAB;;8:;BAAAA===5;:/?::9
@ATNG8:00370:04115
GATGGTAGAGAGACTGTAGCGCACCCAGAAGACTCAGGAACTCTAGAAGAATTCAGAATTTTTAACATCGAGAGTAAACGTAAAAAGAAGGTTTTACAAGACTCACGTTAACAATATTGCAGCAGTACGCACACAATCGAAGCGCAGTAAGGATGGCTAGTGTAACTAGCAAGAATACCACGAAAGCAAGAAAAAGAAGTACGCTATTAACTATTAACGTACCTGTCTCTTCCGAAACGAATGAGTACGAGAGTCAGAGCAGAGCTACCATCGACACTCCAAAGTCT
+
<<<<9=>;;;:;;;;;;;<;;;===6=7<87//////393899///:4776:366--(-888,616---:889:9==.378:999'33,31777+79:27666/..33(2+25355515555;>@@=BBCBDCBB?BDA@??BBBBB9:5;;@@@<?BBBBBBB?BBCBAB?9937;828===<5=33.3:9;<.<=;?AA@@@@@@>D<@???:>:>ABBB?@@??BAB?B@BAA=@@@>>>>BCBAABB999BBBECCCBB===>B=F;;;?988::3:?6A???
@ATNG8:00372:04106
GATGGTAGTCTCAGATAGTCTATAGTACTCATTCGTTTCGGAAGAGACAGGTACGTTAATAGTTAATAGCGTACTTCTTTTTCTTGCTTTCGTGGTATTCTTGCTAGTTACACTAGCCATCCTTACTGCGCTTCGATTGTGTGCGTACTGCTGCAATATTGTTAACGTGAGTCTTGTAAAACCTTCTTTTTACGTTTACTCTCGTGTTAAAAATCTGAATTCTTCTAGAGTTCCTGATCTTCTGGGTCTCTCTCTCACGCACTACCATCGACACTCCAAAGTCT
+
A@@@?BC==BCCCC?>>@<<666566<999;;.9>@A=CD@C@CCCCCDC?CCBBC>B>@A@CAD;BBBC><<<>455<<<);;7::<<2946616=;:>@,/00/0@499@@;99A?@@@<@<@@AA@A;;7;ABB?CBBBBAAAAA;:000:<60006<<)0)489999;:;495555&549655555$59;<<)99@?>;<<><.4444$4999;5;5>=:<ABA@@@=B=@?C@@@@BBCC>B;;;CBBBB@@@@A@AA;;9;CBB@?999@<AA=CBAB
@ATNG8:00374:04134
GATAGTGTCATATGAGAGTGTGTACTCATTCGTTTCGGAAGAGACAGGTACGTTAATAGTTAATAGCGTACTTCTTTTTCTTGCTTTCGTGGTATTCTTGCTAGTTACACTAGCCATCCTTACTGCGCTTCGATTGTGTGCGTACTGCTGCAATATTGTTAACGTGAGTCTTGTAAAACCTTCTTTTTACGTTTACTCTCGTGTTAAAAATCTGAATTCTTCTAGAGTTCCTGATCTTCTGGGTCTCTCTCTCACGCACTACCATCGACACTCCAAAGTCT
+
;55<<;5444555559566>;>;@@@947-38::3<<9B<?@>@:>>7@@<BB?C@CCGE?B=B?;@::5;@555555$5949:>;4;A@@=9968<>:>>=<<:55555<<:>9=55.5.555555595<;;;:;;;;;;A@@?@@??BCC@DBB?CD@D?:99>?>999499@@@+<49499999(9;559)555555955549999$559;;9>9==1555999:8<7:::5568<<=@06666555:5455=>=>>=?;<:87////55378(--//
@ATNG8:00376:04101
GATGGTAGCTCGCTGATGATATCTCCAGAAGATCAGGAATCTCTAGAAGAATTCAGATTTTTAACACGAGAGTAAACTGTTAAAAAAGATGGTTTTACAAGGACTTCACGTTTAACAATATTGCAGCAGTACGCACACAATCGAAGCGCAGTAAGGATGGCTAGTGTAACTAGCAAGAATACCAACGAAATGCAAGAAAAAGAAGTTACGCATATTAACTATTAACGTACCTGTCTCTTCCGAAACGAATGAGTACTGTATCTATGTGTGCGCTACCATCGACACTCCAATGTCT
+
4555./7777///:7;=C99966@@6959.5544;;.4.44;99:;:7;;:=8::---888'60---6677333;197;7,33333#33336:::.855(-(---(-9///;13(..2...05789<;::;<555<<;;7;BBB>@?BBBBBE@F@CBB=@;:6=565:>>>=<A>B?6::=+0)0:;;)//986/////$/90//(/88766//).05353(.)5569:3//////8491222'222+2255655555556<5557555555559022::88<:??6;477776
@ATNG8:00376:04126
GATGGTAGCTCTGCTCTGACTCTCGTACTCATTCGTTTCGGAAGAGACAGGTACGTTAATAGTTAATAGCGTACTTCTTTTTCTTGCTTTCGTGGTATTCTTGCTAGTTACACTAGCCATCCTTACTGCGCTTCGATTGTGTGCGTACTGCTGCAATATTGTTAACGTGAGTCTTGTAAAACCTTCTTTTTACGTTTACTCTCGTGTTAAAAATCTGAATTCTTCTAGAGTTCCTGATCTTCTGGATATGAGTGACTCGTGCTACCATCGACACTCCAAAGTCT
+
ACCC@B=BB@;;BBBBC;9:BBCA@ACCBB;;6;BBB=BF@C?BCBCAAA=ACC;;968<@<B8@?BBCCA;96?5:====+:>5::<?8?A@@=@@>;;>699@A>@<@BA@@?CC@BBB@C@A@B@;:;D@DC;;8;AB@CCCCBAA@A@@@@=@BD?CC?B@BCBBAABCCACCCIC;C>C;;;;;;*;BAAA;@;<;BBBAA@8====,=495=?B9CC?BBBCCCD>A>AA@AAB?B?A=ABCBBBBBCCBBBEA@@BCC8:8BCCCCBBB9??8?@@A
@ATNG8:00377:04106
GATGGTAGTGCGTGAGAGAGAGACCCAGAAGATCATGAACTCTAGAAGAATTCAGATTTTTAACACGAGAGTAAACGTAAAAAGAAGGTTTTACAAGACTCACGTTAACAATATTGCAGCAGTACGCACACAATCGAAGCGCAGTAAGGATGGCTAGTGTAACTAGCAAGAATACCACGAAAGCAAGAAAAAGAAGTACGCTATTAACTATTAACGTACCTGTCTCTTCCGAAACGAATGAGTACTACTCTCAGAGACACACTACCATCGACACTTCAAAAGTCT
+
@@BB?CACBCCCBBBCCCJCCAA@D>DBB@BBCCBABA?AACCBCC@DE>A?@??;;;;;';<BBACBBBBAAB8AA;;;;;.;?=@5999&9@A=>FCBBCB::6;?BA?BCC@CCEBBBBBBCCCB@BAC@CDCC@BCBBAAAC?B=C:;9;DDCBBCC@CCDDBB?BB@CBC?BBBBC;@9949AAAA3@B?B>@?AACAB<?<?CCA<?<?@CBB>A;;;BCC@C?CCC>CCC?BCCCC?@?BBBBBBBBBBBBBAAA?>?9??===BA<<78888);;;;
@ATNG8:00379:04092
GATGGTAGTGTGCTCTGAGAGTAGTACTCATTCGTTTCGGAAGAGACAGGTACGTTAATAGTTAATAGCGTACTTCTTTTTCTTGCTTTCGTGGTATTCTTGCTAGTTACACTAGCCATCCTTACTGCGCTTCGATTGTGTGCGTACTGCTGCAATATTGTTAACGTGAGTCTTGTAAAACCTTCTTTTTACGTTTACTCTCGTGTTAAAAATCTGATTCTTCTAGAGTTCCTGATCTTCTGGATAGCGACGCGATATACTACCATCGACACTCCAAAGTCT
+
:9::<A;<BBBEEA??BBBBBCCFDGJFDCC@BBBD?DD?B?BDCCCBC@CCCCC>C@DDDD?C@BABCBBBBB?BCCCC5CE@CBCC=BB@@<A;;5;B?A@@BBDACBBCBBBB@DCD@C?CBBAB;:;@CBDC@CCCBBCCCCCCDABBC@<@?@;@A;@<@@@BBBBBC?BBBCC<CAC@CCJJJ1@@;;;/<DDBCDBCBA<@@@A,AAA@BC@BBABBBCBBB@B?BCDDCC?CBH;;:BBBECA@@@AACCCCABC@CBBBBBCBBB<>>8@BAB
@ATNG8:00379:04110
GATGGTAGAGAGACTGTAGCGCACCCAGAAGATCTGGAACTCTAGAAGAATTCAGATTTTAACACGAGAGTAACGTAAAAGAAGGTTTACAAGACTCACGTTAACAATATTGCAGCAGTACGCACACAATCGAAGCGCAGTAAGGATGGCTAGTGTAACTAGCAAGAATACCACGAAAGCAAGAAAAAGAAGTACGCTATTAACTATTAACGTACCTGTCTCTTCCGAAACGAATGAGTACGATGAGATCTCGTGTGCTACCATCGACACTCCAAAGTCT
+
:::>?CBCCBBBCBBBBBDD@@@CF>CBB?BCBBCC@B?BCCCBBC?A@=@;===:99929?CBBB@@@@000/>@@AD7BB>B=A@;ABC?BECCCCCBB?A?;:::CB@DCCACCCCCCDCCCCBB?BCBB?BBBAACBB:@;?::5:CAAADBB?ACBBBC99:@BCB?C@AAC=@==89::::(9>:>;;;AAA??;?=>>>><><@?D;959AAABDF@D@???:?AA?BBCBAABCBCBB?????==;;;??@>><>A>??>>===;?A8BABA
@ATNG8:00381:04091
GATGGTAGTCTCAGATAGTCTATAGTACTCATTCGTTTCGGAAGAGACAGGTACGTTAATAGTTAATAGCGTACTTCTTTTTCTTGCTTTCGTGGTATTCTTGCTAGTTACACTAGCCATCCTTACTGCGCTTCGATTGTGTGCGTACTGCTGCAATATTGTTAACGTGAGTCTTGTAAAACCTTCTTTTTACGTTTACTCTCGTGTTAAAAATCTGAATTCTTCTAGAGTCCTGATCTTCTGGGTCTCTCTCTCACGCACTACCATCGACACTCCAAAGTCT
+
C??A@CDDCC@A@CCCCCCCBCCDDDCBBCBC?BBBC=CB?B@CCCDCCB?BDCCC?B?BCCC?C@CDCCC@BBC?A@???,::5:ABB=CBCCABBD@CC;;;@BBHACCCCCCDD@CBB?B@CCCCBB??<?BCC@CBBBDDDBBBBBCCAAA@DCC@BB?B?BBDBBBECC@CAAA@7A=B=;;;;;*;BBBC?BCCCCCDDCC>AAAA0AAABC?@?@G@GCCDCCCC?CBCCCC?AACD>CBBBBBCBBBBBBABBBBC?CCCCCAAABD?BB<BDAA
@ATNG8:00387:04104
GATGGTAGCACGAGTCACTCATATCCAGAAGATCAGGAACTCTAGAAGAATTCAGATTTTAACACGAGAGTAAACGTAAAAAGAAGGTTTTACAAGACTCACGTTAACAATATTGCAGCAGTACGCACACAATCGAAGCGCAGTAAGGATGGCTAGTGTAACTAGCAAGAATACCACGAAAGCAAGAAAAAGAAGTACGCTATTAACTATTAACGTACCTGTCTCTTCCGAAACGAATGAGTACTATGTAGAGCTCTATACTAATCGACACTCCAAAGTCT
+
B@@A><<A@@;66@@BBBCC@;;>?:=BB@ABBBAB<A7;;@BA@B?@<9A<@??99::*35345=BCBB=<?69;94444$4;7;.555&5<=9>B6;;@>>>;=;AB?BBD@CCCBBBCCBBBCA@ABC<@@AA?ADCCC???<@<@@B?BCCBBBBB?BBCCBB?BB>AA:587;;;5://(//000(/;455588558><@<@@>>=A<==BBDABAAABAA>B>??A;A::49?>?@???>>@@@;;><>>AAAA<9=;??;;9777:3;>4=88/
@ATNG8:00388:04125
GATGGTAGTGCGTGAGAGAGAGACCCAGAAGATCAGGAACTCTAGAAGAATTCAGATTTTTAACACGAGAGTAAACGTAAAAAGAAGGTTTTACAAGACTCACGTTAACAATATTGCAGCAGTACGCACACAATCGAAGCGCAGTAAGGATGGCTAGTGTAACTAGCAAGAATACCACGAAAGCAAGAAAAAGAAGTACGCTATTAACTATTAACGTACCTGTCTCTTCCGAAACGAATGAGTACTACTCTCAGAGACACACTACCATCGACACTCCAAAGTCT
+
AACC?CBBBCCCAABCDDDEDC@??<@BB@DCCCBC?C@CBBAABB?BB@B>?>?79999(98>@ABAAAA999,9>;<<<;);B>?>BBB9BEDACCCCDDC@@=@@BB@BCC@CCC@ABCCCCCCCCBBB@BBBC?BBCCBBBB>B?C@A>ACDDDDBA?BBBBAA?CD@BBB>AABBB=BBB?BBBBB3BB?AAABC???A;@;@AAA:=:=?C::::CCCCBB@C?BBB=BBB?BCCAAABBBBBBBCBBAAACB>>A?@?<@CC>>><===187):?:9
@ATNG8:00389:04125
GATGGTAGCTATACGTATATCTATGTACTCATTCGTTTCGGAAGAGACAGGTACGTTAATAGTTAATAGCGTACTTCTTTTTCTTGCTTTCGTGGTATTCTTGCTAGTTACACTAGCCATCCTTACTGCGCTTCGATTGTGTGCGTACTGCTGCAATATTGTTAACGTGAGTCTTGTAAAACCTTCTTTTCACGTTTACTCTCGTGTTAAAAATCTGAATTCTTCTAGAGTTCCTGATCTTCTGGACGACGCGTACTGACACTACCATCGACACTCCAAAGTCT
+
A@CC@BBBBBCCCCBBBCCGGCBBACCCCCCC>BBCC=CC?A?ABBBDBB@BCABA@C?AAAA?B?CBBBBBBBB?><<<<(:89ABBB=BBBB>>>><8839??>?B>AACCBBBB>A>A5:7:@C==>8818>AD;??@????>>>BBCB<<;7///7;;6<7???@>?>8838BBBB5?;?<@@DE;AA;:;?5===@@A>>?@=@BBB/B>>?>:=9>A<@@BBBAA<A=AA@>>=<@?>;><<<>>>==>>==?A@@@@@====@@@CAAA7;;7:?AA
@ATNG8:00390:04101
GATTAGCGAGCGAGTGTGTCATACCAGAAGATCAGGAACTCTAGAAGAATTCAGATTTTTAACACGAGAGTAAACGTAAAAGAAGGTTTTACAAGACTCACGTTAACAATATTGCAGCAGTACGCACACAATCGAAGCGCAGTAAGGATGGCTAGTGTAACTAGCAAGAATACCACGAAAGCAAGAAAAAGAAGTACGCTATTAACTATTAACGTACCTGTCTCTTCCGAAACGAATGAGTACCTCTCAGACGCTCGTCCTACCATCGACACTCCAAAGTCT
+
<<<759444495:=;::@0//:99299@?BABA@?7;8@@@:9:A<?@9?9;>@;;;;;';=CCBBCA@@@@@;@B;;;;6;C@C5;;;*;AC=CBBADDDCC@B??@>?BB@CCCCC@@@DCDCCBCCC@CDCD?BBCCBBBE?A=A@@<@CCCCCCC?CAAABD@BB@BBB987BBB;>=<;99999(9A?B?@?BCBCC?B?BDDD5868>DEF@CCBBCCC@C@BCC>C@@>?CCCBBB>>>>A@@@CB???@;;5;00*//9>;;<?>>7AA8@///
@ATNG8:00390:04112
GATGGTAGCGCACACATAGATACAGTACTCATTCGTTTCGGAAGAGACAGGTACGTTAATAGTTAATAGCTTACTTCTTTTTCTTGCTTTCGTGGTATTCTTGCTAGTTACACTAGCCATCCTTACTGCGCTTCGATTGTGTGCGTACTGCTGCAATATTGTTAACGTGAGTCTTGTTAAACCTTCTTTTTACGTTTAACTCTCGTGTTAAAAATCTGAATTCTTCTAGAGTTCCTGATCTTCTGGAGATATCATCAGCGACTACCATCGACACTCCAAAGCTGT
+
@@;;05==ABCCCCCCCICBBB:56=<<<>BB9BCCC=BD@D@ECCCCCCACDCDC@C;:9B=8@>BCA@@<?>@;????=,=8:>?@C9>;;?5>;?;@A=00/8<96?BA;;A::99HD?C?:99BCA@@577??6755>9797//888///6/6/5.2;6;5888=:<<<<69<197076;5:6@>@,66;<<+/*/<>;66;>B=====,8///8484>@;>>>>8872929878--*--606887;;AA@@@>;;;AA@@<@;;;<<;-,,077-,,,,-
@ATNG8:00397:04109
GATGGTAGAGTACAGTGTAGTAGACCAGAAGATCAGGAACTCTAGAAGAATTCAGATTTTTAACACGAGAGTAAACGTAAAAAGAAGGTTTTACAAGACTCACGTTAACAATATTGCAGCAGTACGCACACAATCGAAGCGCAGTAAGGATGGCTAGTGTAACTAGCAAGAATACCACGAAAGCAAGAAAAAGAAGTACGCTATTAACTATTAACGTACCTGTCTCTTCCGAAACGAATGAGTACACATCGTCGTGTCGTGCTAATCGACACTCCAAAGTCT
+
AABC?BBCCCBBBCDBBBCGDDBBB@CCC@@@@GBB>B@BBBBBBB?AC?C?BBBBBBBB1B@BB<<>CBA>>=3<>:;;;;*;B>B=@@@7@AB=AHDCCEBBB?A?AA=?BB?BCBBBBCCCCCCCCCCD?C@@@?BBBBCBBC?B?BAA?ACCCBCCC?BBBBBB@BB?AAA>AACCC>??@>ACEEC3CC?>=>@AAABB<B<A@@A7;7;ACCC?BBABBCC>?>?DC>DDC?BBBBABCCCBABAACCCEBBCBBBBB?CCCCBB@AD<BB:C999
@ATNG8:00398:04138
GATGGTAGATACTCGCTGATACACCCAGAAGATCAGGAACTCTAGAAGAATTCAGATTTTTAACACGAGAGTAAACGTAAAAAGAAGGTTTTACAAGACTCACGTTAACAATATTGCAGCAGTACGCACACAATCGAAGCGCAGTAAGGATGGCTAGTGTAACTAGCAAGAATACCACGAAAGCAAGAAAAAGAAGTACGCTATTAACTATTATCGTACCTGTCTCTTCCGAAACGAATGAGTACTACTCTCAGAGACACACTACCATCGACACTCCAAAGTCT
+
@<;?>BB=C??@>666>;;AA@@CE=BBC?A@@??;9<9DBB???C=@@=@=@@997@?@2A@BBB????;=>>8>=94444$4;;?9>>>4?BB@CDCBCCB@@>@@CE@CCC?AABCBDCEFDCCCDDBB>BBAA?BB@?@BBB=B@A;;8;B@@@ABC@CCBBBC?BE@DCC@ECAAA<@@@>CAAAA/AA?CCB=>=>>=5:7;AAA;?@AAAAA;@@@A>>><?;??A9@??<>??@?>>@???A@@;;:?@A???@AAA<>>>@@@???A=AA:;;:B
@ATNG8:00399:04106
GATGGTAGCTATACGTATATCTATGTCACTCATTCGTTTCGGAAGAGACATGTACGTTAATAGTTAATAGCGTACTTCTTTTTCTTTGCTTTCGTGGTATTCTTGCTAGTTACACTAGCCATCCTTACTGCGCTTCGATTGTGTGCGTACTGCTGCAATATTGTTAACGTGACGTCTTGTAAAACCTTCTTTTTACGTTTACTCTCGTGTTAAAAATCTGAATTCTCTAGAGTTCCTGATCTTCTGGTAGAGCGTGGCATATATCTACCATCGACACTCCAAAGTCT
+
;;>><@;;=<;:5559555;>:556555::955.555:055.5.5;;;><555998:.4.4333-45::=:;;=@B799494'455)554;4;;;=:><<75615@>>>B69:@;999D299>995:9556=<;6@=99.59955;@@=>6999599655504<7=0458///////)49999+96;644444$4:<<</4444555:::.5555$555//)/)///799;;;5:5;;<<<@:=:;5;55/9////)///;;=<=<==:==><;;:<::-55)5599
@ATNG8:00399:04123
GATGGTAGCACGACACGACGATGTGTACTCATTCGTTTCGGAAGAGACAGGTACGTTAATAGTTAATAGCGTACTTCTTTTTCTTGCTTCGTGGTATTCTTGCTAGTTACACTAGCCATCCTTACTGCGCTTCGATTGTGTGCGTACTGCTGCAATATTGTTAACGTGAGTCTTGTAAAAACCTTCTTTTTACGTTTACTCTCGTGTTTAAAAATCTTGAATTCTTCTAGAAGTTCCTGATCTTCTGGACAGAGTGTGCAGATCACTACCATCGACACTCCAAAGTCT
+
:@<<>@@B@A;;5<B@::65554555@@9;?@=BAAA>AC?BACCBBBBB?B@@@B?B@B;:9@C?BACBBB@=<:33333$33,333,333;8=<=?@B<>?AAAA?BAABBBBB???B<@<>>>;;;;;;>>>>5;;>==<B=======8884;8818:9=:??B?>>?>=5:88888(74<5>?DDD.==???9?AA;9978555(////'///(/:28255,.53..*.93839>?@>>989:7///=9=878;88::///55594999577999@;CD>B@@@
@ATNG8:00355:04157
GATGGTAGTGTGTCTCTGAGAGTGTACTCATTCGTTTCGGAAGAGACAGGTACGTTAATAGTTAATAGCGTACTTCTTTTTCTTGCTTTCGTGGTATTCTTGCTAGTTACACTAGCCATCCTTACTGCGCTTCGATTGTGTGCGTACTGCTGCAATATTGTTAACGTGAGTCTTGTAAAACCTTCTTTTACGTTTACTCTCGTGTTAAAAATCTGAATTCGTCTAGAGTTCCTGATCTTCTGGCTCTCGTAGACAGATACTACCATCGACACTCCAAAGTCT
+
@@DC?BBCCC@@@B=ABBGCBBBCC@@@CBA=AAAA>AC@B?BBCCCCC@CCBBB@CADCBB?C@EECCCCB@@;:9999*;A=AA@A;@BBB@CCC@CC;;:BEDF@DDCCCCBB?BDD?B>CCCB@@@@<?DCB?CBBBBBBBCBBBCCCCC@BBB?BC@D?AABBBCCBD?CDDDD9B=@;:999*;ABBE>CCCCCCCCCB<@@@@0@??@B9;6;CBBBBCCCC?B@BBCCBB>A@CACDCCCCCCBBCCBBBCCCCC@BBCDCDAA@A=?=8????
@ATNG8:00357:04165
GATGGTAGAGTACAGTGTAGTAGACCAGAAGATCAGGAACTCTAGAAGAATTCAGATTTTTAACATCGAGAGTAAACGATAAAAAGAAGGTTTTACAAGACTCACGTTAACAATATTGCAGCATTACGCACACAATCGAAGCGCAGTAAGGATGGCTAGTGTAACTAGCAAGAATACCACGAAAGCAAGAAAAAGAAGTACGCTATTAACTATTAACGTACCTGTCTCTTCCGAAACGAATGAGTACTATAGACTATCTGAGACTACCATCGACACTCCAAAGTCT
+
;:::<@=BABBCCCCCDEDICFCBB@BBC@BBB;;:=A?BAAAAAB?BC@B?:::==><>,?<A977B??=8=<;3<0///;;;):9+3.3;;+833,3777766..(.05723556;:97AAA?CCCBBCC@?<?AAB?BBCCBAAC7958??<@BBBBBCD@BBABB@?AC>CCD?CC887*:??;>@AAA2AB??=>BD><=C5759BAA=A>ABBCC588BA@@@>>:>>@7?::7:A@@A???BBBBBCCBB@B@BCBBB>><>>>>@A>?>>;>B>B>@?
@ATNG8:00358:04149
GATGGTAGCGCACATATAGATACAGTACTCATTCGTTTCGGAAGAGACAGGTACGTTAATAGTTAATAGCGTACTTCTTTTTCTTGCTTTCGTGGTATTCTTGCTAGTTACACTAGCCATCCTTACTGCGCTTCGATTGTGTGCGTACTGCTGCAATATTGTTAACGTGAGTCTTGTAAAACCTTCTTTTTACGTTTACTCTCGTGTTAAAAATCTGAATTCTTCTAGAGTTCCTGATCTTCTGGTCTACTACACTGTACTCTATCGACACTCCAAAGTCT
+
BDBB?BBBBBBBCCDDBBBDDCBBBDDCCC??>?CCC=BD?C?BBCCDCC@CCCBB?B?CDCC?B?DCCBBBBCB<99999)9B=B>??:?AB@?BAA=BC<A@BDDDBDBBBDCBB?BCC?C?CCDDBBBC@CCCD?BCCBBBCCDDBBCCBBB?CBC?BB?B?CCCDDDBA@=>9999-:;@=:::::*;AABB>CCFFDICDCB5;;;;*;@ABGADABCACCCBBBC@D@@@BCDD>@?D@CBAACCCCCACCDDB@@BCCCBBBCBBB>@?8A@??
@ATNG8:00359:04152
GATGGTAGGCGTGTGAGAGTCTGCCCAGAAGATCAGGAACTCTAGAAGAATTCAGATTTTAACACTGAGAGTAAACGTAAAAGAAAGGTTTTAACAAGATCTCACGTTAACAATATTTGACAGCAGTACGCACACAATCGAATCGCAGTAAGGATGGCTAGTGTAACTAGCAAGAATACCACGAAAGCAAGAAAAAGAAGTACGACTATTAACTATTAACGTACCTGTCTCTTCCGAAACGAATGAGTAACTATGTAGAGCTCTATACTACCATCGACACTCCAAAGTCT
+
::;;>@=@@AA;;665==@>@A;;;)5<<>=B00/<7>,/5<<45:499.439:44488+83899:4444899<1988777+333(3,333&3177,33833373;;6=76605222'222.353...333899BC;>>>>;>AA:;<>>;?:>>>=@@@A=>=B<@@????;?E>=>><A>==D7<==788888(7717=:=>><==@;?;?>>><A<>6///9==@@AAA=@;@AD;E>>;>@=955/5///79<;<<<:;998><=>A9@@@@>=====:>A:A@@>
@ATNG8:00361:04185
GATGGTAGTACATGATAGACGACACCAGAAGATCAGGAACTCTAGAAGAATTCAGATTTTTAACACGAGAGTAAACGTAAAAAGAAGGTTTTACAAGACTCACGTTAACAATATTGCAGCAGTACGCACACAATCGAAGCGCAGTAAGGATGGCTAGTGTAACTAGCAAGAATACCACGAAAGCAAGAAAAAGAAGTACGCTATTAACTATTAACGTACCTGTCTCTTCCGAAACGAATGAGTACGATGAGAGAGCTCTCTCTACCATCGACACTCCAAAGTCT
+
BBBDACCCC@=BCCBBBCBB@A@@A<@AB?CBBB@@=@>AABBBCC@CC?B@BBBABBBB2B@CCGCCCCBBBB;@?;::::*:B>A4;;;*;BB?CDDBBBCBB?C@CB@BBC?BAAACCCCCCCBBCCCC@CCED?@@CBCCBB7;7;@@=@DDDCCDD@AAABBC@BB>BBB=@@???8???;?BBBB3BC?BB@A@DCCC<><>AAA3717AA@@=@B@@@CB<@<;;;0;AA>:::CBBBCCBBBBAAABCAAABBA?AA>=:;:>>>@;<6@@7@///
@ATNG8:00361:04189
GATGGTAGCTCTGCTCTGACTCTCGTATCATTCGTTTCGGAAGAGACAGGTACGTTAATAGTTAATAGCGTATTTCTTTTTCTTGCTTTCGTGGTATTCTTGCTAGTTACACTAGCCATCCTTACTGCGCTTCGATTGTGTGCGTACTGCTGCAATATTGTTAACGTGAGTCTTGTAAAACCTTCTTTTTACGTTTACTCTCGTGTTAAAAATCTGAATTCTTCTAGAGTTCCTGATTTCTGGGTGCGCTACAGTCTCTCTACCATCGACACTCCAAAGTCT
+
BC@@>ADBBCBAA?CBBABACEBBBAA@@00+0@@@9>A?B@BBBCCCEAICCBC=@=@AAB@BAFFCB=B=@@8?@@@@0@A?BCGL?JBBB?BAB?AA9;;BCCC@CBCCDCBB?BBB@C@DDAAABBC?CCDD@C:::CBBBBBCDCBBBD>BBC?CE@C@BBCCCCCCD@CCICI<C?C>;;;;;*<BBBB>BCDBBBC@@@<@@@@0@BBAB>B?BC@CBBBBCC@C@BBBA@9?;99/9@@AAAACB???BABBAA@?BBBBBBABAB?BC=B;<<
@ATNG8:00363:04154
GATGGTAGACATATCGTACTCTCTGTACTCATTCGTTTCGGAAGAGACAGGTACGTTAATAGTTAATAGCGTACTTCTTTTTCTTGCTTTCGTGGTATTCTTGCTAGTTACACTAGCCATCCTTACTGCGCTTCGATTGTGTGCGTACTGCTGCAATATTGTTAACGTGAGTCTTGTAAAACCTTCTTTTTACGTTTACTCTCGTGTTAAAAATCTGAATTCTTCTAGAGTTCCTGATCCTTCTGGTATACACACTCGCTCGCTACCATCGACACTCCAAAGTCT
+
59>>:@BDDDDBBBCDEBCCCABCDDCBCC@@@@DCC<@A?@@CEAAACC@BBBBB?B?BFFE=>=?BCCBCA?A8=@=8<)>>9>8//'/00/3===7?A>ABBBBB?AA@@:8;@<@DD;@9@AAA??==:>DDD<?@@>>>>>ABA>><=;A<?<<8<@6<9>==>C@@@A:?@BDD3?;?<AAAAA/@@@@@9@AAAAA@@@@<@@@A/@<<<B=B<AA<A>>>>>A<A<@?A@@<@;???;???@@DAA>>>A:::@@@CA<?>@@@@?>>>=AA:@::;
@ATNG8:00367:04154
GATGGTAGTGTCATATGAGAGTGTGTATTCATTCGTTTCGGAAGAGACAGGTACGTTAATAGTTAATAGCGTACTTCTTTTCTTTGCTTTCTGTGGTATTCTTGCTAGTTACACTAGCCATCCTTACTGCGCTTCGATTGTGTGCGTACTGCTGCAATATTGTTAACGTGAGTCTTGTAAAACCTTCTTTTTACGTTTACTCTCGTGTTAAAAATCTGAATTCTTCTAGAGTTCCTGATCTTCTGGACAGAGTGTGCAGATACTACCATCGACACTCCAAAGTCT
+
<<<B?BB@@;;9<BBBBBB<;9999;4909A@8@CB>6;:5:6555555<495665159=:<<7A:>@B;;554434444&444)4///(////85:/3-39-3333:=9>@@@@@@>?CBB@B@BBBCCC<<9;CBB>BBBBCBCCCBBB@@@BC?BBB<@@=@?BB@@@?<<@884449*46;344449$99<<>49655::5555.5555$5<<55269>>:??>A@<=2926>=>>>:;>@;@@BBBBBBBCBAABBBCBBB@CAA<<;<B@@=AB=B;;;
@ATNG8:00368:04142
GATTAGTATAGAGCTCTACATAGTACTCATTCGTTTCGGAAGAGACAGGTACGTTAATAGTTAATAGCGTACTTCTTTTTCTTGCTTTCGTGGTATTCTTGCTAGTTACACTAGCCATCCTTACTGCGCTTCGATTGTGTGCGTACTGCTGCAATATTGTTAACGTGAGTCTTGTAAAACCTTCTTTTTACGTTTACTCTCGTGTTAAAAATCTGAATTCTTCTAGAGTTCCTGATCTTCTGGTGAGATATGCATGATGCTACCATCGACACTCCAAAGTCT
+
55:7;;=BB;;;DCAAAB=BFCCBBBBB@@<@BBB=CDAM@CA@@A;;4:=>=>;A=@@@A9@=@AA>@A?@=689989$3748333,3;?A?EAA=A?3::7BBA>BBBB>>A@:=>><@<@??;;;CB=AABB7;:?@CF>;;;B===>>A6;;@<@B<B=@@???@@==587779-96=:>@ABC/A>>>A:;::977>767;?AAA.9<;772927>28656>==8><>@B@@@<@;;7;=>=??>?:::///:9:<==9=;;;AA;;76027-2,,,
@ATNG8:00368:04178
GATGGTAGCTATACGTATATCTATGTACTTCTGTTTCGGAAGAGACAGGTACGTTAATAGTTAATAGCGTACTTCTTTTTCTTGCTTTCGTGGTATTCTTGCTAGTTACACTAGCCATCCTTACTGCGCTTCATTGTGTGCGTACTGCTGCAATATTGTTAACGTGAGTCTTGTAAAACCTTCTTTTTACGTTTAACTCTCGTGTTAAAAATCTTGAATTCTTCTAGAGTTCCTGATACTTCTTGGGTGTTATCAGCGAGTATCTACCATCGACACTCCAAAGTCT
+
BBBB@GCCC@;;=;@;>?CCECDBBBCB@9>0//<3<<:@<?BBBBBCADF@@@<@5;95519ACCHAC;;9B=@>:::$495:=<>8<>>?@CCB<@@6:;?B:;::ABBBBBC?CBB@C?BAAABBBB?BBD?ABAA?;6659;996555277=6::5:6775222888/55669+949177;;;+97799.71576<<>;=;;?A?A.A994894<<>@;===:::@<@=A<<///<5//*/;1<<=9888>;;;A?;;:977917758>>AAAD<@@99:::
@ATNG8:00370:04167
GATGGTAGCATCATGCATATCTCACCAGAAGATCAGGAACTCTAGAAGAATTCAGATTTTTAACACGAGAGTAAACGTAAAAAGAAGGTTTTACAAGACTCACGTTAACAATATTGCAGCAGTACGCACACAATCGAAGCGCAGTAAGGATGGCTAGTGTAACTAAGCAAGAATACCACGAAAGCAAGAAAAAAGAAGTACGCTATTAACTATTAACGTACCTGTCTCTTCCGAAACGAATGAGTACGAGAGTCAGAGCAGACAATCGACACTCCAAAGTCT
+
4844.4944444555559<=>?@CC<===:===B;;6;:995<<<B?CE?C>??7::;;;+;///6663338793336===<)54.45:::055<5;;;997://)/3::6;;=:==<@@?@ABACCA?@<@;>:906;:700///5;5///)/::9::8736--(---(-906685;;8881733,333377#7717=:?:<?<88<<88<;5=488;;:5;?;;990+-0888,---(-6689:<<888========<<479?@;;8677771@C;@=;;
@ATNG8:00375:04179
GATGGTAGATACTCGCTGATACACCCATAAGATCAGGAACTCTAGAAGAATTCAGATTTTTAACACGAGAGTAAACGTAAAAAGAAGGTTTTACAAGACTCACGTTAACAATATTGCAGCAGTACGCACACAATCGAAGCGCAGTAAGGATGGCTAGTGTAACTAGCAAGAATACCACGAAAGCAAGAAAAAGAAGTACGACTATTAACTATTAACGATACCTGTCTCTTCCGAAAACGAATGAGTACGAAGAGAGCACACGTGTCTACCATCGACACTCCAAAGTCT
+
::<<9=>?CECCC;;;;9<<:A;;;0::@8==BBDD@>9><=<<;<743.34:;<===?>+=2833333;9877.7345555$5:7<.555&59<7666::7700+/3:;6;?D?BBBCBBBCC;;;CCC@@<;;987<:;;??;;-4.444.5<<:;<5548<<>7857><?=</7398;1333.3;<<=+<737868...557-5+2233.305/..8>567./.77395::;;.2..23...33322+2755586779555222;866-----3324057,2-,,
@ATNG8:00384:04174
GATGGTAGGCGCATACATACGCGCCAGAAGACAGGAACTCTAGAAGAATTCAGATTTCTAACACGAGAGTAAACGTAAAAAGAAGGTTTTACAAGACTCACGTTAACAATATTGCAGCAGTACGCACACAATCGAAGCGCAGTAAGGATGGCTAGTGTAACTAGCAAGAATACCACGAAAGCAAGAAAAAGAAGTACGCTATTAACTATTAACGTACCTGTCTCTTCCGAAACGAATGAGTACTATGTAGAGCTCTATACTAATCGACACTCCAAAGTCT
+
BCBB?BCD>B<;;CBBCDC;;;BC@CBC?AAABB?B@BBCCCBB@BE=@=@CC@@?<ABB?BCDDBAADCBB>BABBCCC2@?;>5:::.;BB?BCBBBCBAA;?9>@;@CC?BBAAACCCCCCBCCCED@CCCC@AAABBBAA=B@BBB@BECCBBBC@ABABBB?BC@BBB=>>DED>B@@988888(9?<C?>>BCFCC?B?A=<A:?;??CBA?BBBAACC=@>@AA<BAB??@?BBCCACABBCBBBBBBBB>BC>>;>@A@@?@@B<BA9?;;;
@ATNG8:00387:04152
GATGGTAGATACTCGCTGATACACCCAGAAGATCAGGAACTCTAGAAGAATTCAGATTTTTAACACGAGAGTAAACGTAAAAAGAAGGTTTTACAAGACTCACGTTAACAATATTGCAGCAGTACGCACACAATCGAAGCGCAGTAAGGATGGCTAGTGTAACTAGCAAGAATACCACGAAAGCAAGAAAAAGAAGTACGCTATTAACTATTAACGTACCTGTCTCTTCCGAAACGAATGAGTACACACTCTCATATGACACTACCATCGACACTCCAAAGTCT
+
?@BB866CCCCBB666>=>CCAAAE=@@;<555<==8<7<::00/=:?;8?59<;87:99(99>=?A?>AA8;<3<<99999$9?<@5999&5;A.69>A@@CCF@C@CC@A@BACDAABBCCCCCGCBBBB?BC;;8:@A>@@?=9=;@>>7?BAABBBB@BBBBCB?AA=??8499333(399,33333$37158;8=857=.7/59::8;:<=A@@<@A???BC@F?ABB=BBB?DABAAABBBBBBBE>>>==@@787BB>8===8888:::6::6777<
@ATNG8:00388:04186
GATGGTAGCGAGCGAGTGTGTATACCAGAAGATCAGGAACTCTAGAAGAATTCAGATTTTTAACACGAGAGTAAACGTAAAAAGAAGGTTTTACAAGACTCACGTTAACAATATTGCAGCAGTACGCACACAATCGAAGCGCAGTAAGGATGGCTAGTGTAACTAGCAAGAATACCACGAAAGCAAGAAAAAGAAGTACGCTATTAACTATTAACGTACCTGTCTCTTCCGAAACGAATGAGTACAGAGAGTACGATATGTCTACCATCGACACTCCAAAGTCT
+
88:506====?;;666>>@BCCBAA=ACC@BBBC@@=@9;:BA?>?<??:?=AAABBEEF2F?CBDCCBCBBAA<AAAAABA2AA=A4;;;-;AC>CCCBCCCBB@C@CC@CBB?BBBBCBBBCCCC@A@CC@CCCE@CCBBAAAB;A<A;;8;CBBBECB@BCBBA@>AB?BBD?BB:99,9<<9?BBBA3??<?BCAAAEAA>A?AA?;5:39:@@@>BBBCCFD?B?@@@;@BB>AABBCBCDCCCBBAAAA@@ABAABBA@=?AAA?;;;;@<BC>BAAA
@ATNG8:00391:04169
GATGGTAGCTCACGTACGTCACACGTACTCATTCGTTTCGGAAGAGACAGGTACGTTAATAGTTAATAGCGTACTTCTTTTTCTTGCTTTCGTGGTATTCTTGCTAGTTACACTAGCCATCCTTACTGCGCTTCGATTGTGTGCGTACTGCTGCAATATTGTTAACGTGAGTCTTGTAAAACCTTCTTTTTACGTTTACTCTCGTGTTAAAAATCTGAATTCTTCTAGAGTTCCTGATCTTCTGGGATGTGTGCGCAGTGCCTACCATCGACACTCCAAAGTCT
+
@@CC@CD?>==>666;;;;<=BBCCCCCBBBB<AAAA;@B?B?BBAABBB?AA@@@?A=@A;;5;?A@ABBBA??<@AAAA2AA@BBBB;??8958?=<9939=<?9958AAABBBB?B?B<@=@@@@@@??9==>A<A@@??>==>>;;;;;;=5;:=;=<9=:>@=9:7;66158;CC2>:>8<<<==.88??B6========>=16655'2775=6;;?A6::?977<8<599????;>>BD:@@A;;;;;A==;;;>;>>@;;;:<=;=>>=4::3:<=?
@ATNG8:00397:04159
GATGGTAGTGCGTGAGAGAGAGACCCAGAAGATCAGGAACTCTAGAAGAATTCAGATTTTTAACACGAGAGTAAACGTAAAAAGAAGGTTTTACAAGACTCACGTTAACAATATTGCAGCAGTACGCACACAATCGAAGCGCTGTAAGGATGGCTAGTGTAACTAGCAAGAATACCACGAAAGCAAGAAAAAGAAGTACGCTATTAACTATTAACGTACCTGTCTCTTCCGAAACGAATGAGTACGAGAGAGCACACGTGTCTACCATCGACACTCCAAAGTCT
+
A@AC?BBB>=<;655;;<?AACBBD>BBBADCCC@@=@?BBCCCBC=AA?C?BAA999::':8AA@AABBBA@A8@:;4444$4939.555&5:<9?=CCCBA;;7;>AB?BCCABBBBBBCCCCCCCBBBB?BBBB?BA@@?AAB?C@DBC@CCCCCCCB>AACBAA>994:?;5;>;;;3<88;?@BAA29998ABCB>>>A:=8=>==8=:>>BAB?@@@?AAC?B?AFE>CAA>AAAAABBBBBBBBBBB???BB??;>>>9==@@@A@D>=:=D8=///
@ATNG8:00350:04216
GATGGTAGTATCTGCACACTCTGTCCAGAAGATCAGGAACTCTAGAAGAATTCAGATTTTTAACATCGAGAGTAAACGTAAAAAGAAGGTTTTACAAGACTCACGTTAACAATATTGCAGCAGTACGCACACAATCGAAGCGCAGTAAGGATGGCTAGTGTAACTAGCAAGAATACCACGAAAGCAAGAAAAAGAAGTACGCTATTAACTATTAACGTACCTGTCTCTTCCGAAACGAATGAGTACACACTCTCATATGACACTACCATCGACACTCCAAAGTCT
+
55:;7<DCB<=>@@@C@AAB@<;;;6;>B=BCB;;;6;69CA:?;;:<B<A<===98998'7:@933=77;7333)77/////$//(/(///&/6717:;:996//*.389377<37778>BCDCBBCECCBB@BCAA>ACFCDC??=A@CAA?ACBBBBAB?CCCBBB?BB?BBB<A?889+7;;88999:(9>:@???@@B>=:=<AAAA:=:<AA9:6:@@@ABB?B@CBB=AAA?AACBCBBBBCCBBCB>>>@D:9:AABB@DECAAAA><<<AC=BB?=
@ATNG8:00352:04237
GATGGTAGCATCATGCATATCTCACCAGAAGATCAGGAACTCTAGAAGAATTCAGATTTTAACACGAGAGTAAACGTAAAAAGAAGGTTTTTACAAGACTCACGTTAACAATATTGCAGCAGTACGCACACAATCGAAGCGCAGTAAGGATGGCTAGTGTAACTAGCAAGAATACCACGAAAGCAAGAAAAAAGAAGTACGCTATTAACTATTAACGTACCTGTCTCTTCCGAAACGAATGAGTACGATGAGAGAGCTCTCTCTACCATCGACACTCCAAAGTCT
+
@BDC@GBCCBBBBCCCABACBBBBB?B@@?@BBBBC@B@BCA@??A>AB?BACC::7:9.9;::<BA>>=/00+0/77777'7;6;.599:';BB=@A@@?AA;;:9=@@<CBB?BBBBCCCDBCCBBBBBC@BBCC;;:CCBDCC@C?BBB?BBBACBBB@BBCCBB@CC@:99?@@???8=@@<9999:9%9?<>:7:BAAAA6;69;>>4=8==@;;6;AAABAAAC@CAA=DCC?BBBBBBCBBBBBBBBBBB?>==@@@<=:=@@@=>>>@@<AA8>888
@ATNG8:00353:04239
GATGGTAGTATCTGCACACTCTGTCCAGAAGATCAGGAACTCTAGAAGAATTCAGATTTTTAACACGAGAGTAAACGTAAAAAGAAGGTTTTACAAGACTCACGTTAACAATATTGCAGCAGTACGCACACAATCGAAGCGCAGTAAGGATGGCTAGTGTAACTAGCAAGAATACCACGAAAGCAAGAAAAAAGAAGTACGCTATTAACTATTAACGTACCTGTCTCTTCCGAAACGAATGAGTACTGTATCTATGTGTGCGCTACCATCGACACTCCAAAGTCT
+
45::7;FCCCCC@@ADBAACCFICCAGBB?BBBBBB>B@CCCBBBA<??;@>??@9::::'9:AACABBCCBBA9A>;;;;;.;I>D5;;;-;CC?BCFDECBBB?B?BB@BDD?CCCCDCCCCCCCCBBAB?ABBB@BCBB@??B>B?BBB?ACBCECBB?ABBBBA?CC@??@=??BBC=?==;::9999%9?<?=<>AAA??5:579:<1:1:>AAA?AAAABCC@C?CBB=BBB?BBBBCBBBCBBBBBBBBAABB?ABBBA;>>A@@@A><<088*9999
@ATNG8:00357:04195
GATGGTAGCGAGCGAGTGTGTATACCAGAAGATCAGGAACTCTAGAAGAATTCAGATTTTTAACACGAGAGTAAACGTAAAAAGAAGGTTTTACAAGACTCACGTTAACAATATTGCAGCAGTACGCACACAATCGAAGCGCAGTAAGGATGGCTAGTGTAACTAGCAAGAATACCACGAAAGCAAGAAAAAGAAGTACGCTATTAACTATTAACGTACCTGTCTCTTCCGAAACGAATGAGTACGATGAGATCTCGTGTGCTACCATCGACACTCCAAAGTCT
+
::;;@AACDBBB@@@D@?@<@<<CB@CCC@CBCCAA694;;@@ABC?BB?B>BA666@G@+C99;;696B=@DE>BCCBDCC3A@;A5;;;.;AA>BBAA>@@;;::@ED@BCC@DABABCBBCAAABDDGJDDA@@=@@@@AA@@=A=B<;9;C@@ACCC>CBBBED@BC?::8<@@AAA8=9819<<<?.?A=BBBBBBCBB@B?CBB?;?=BB;;;>AA@@ACA@C?AAA>ABBA?@@CCBBBBBBBBAAAAAA@@AAA?AA7;;;;A?>>>@=@B9BBBB
@ATNG8:00359:04223
GATGGTAGCGCATATCAGCGCAGCCCAGAAGATCAGGAACTCTAGAAGAATTCAGATTTTTAACACGAGAGTAAACGTAAAAAGAAGGTTTTACAAGACTCACGTTAACAATATTGCGGCAGTACGCACACAATCGAAGCGCAGTAAGGATGGTAGTGTAACTAGCAAGAATACCACGAAAGCAAGAAAAAGAAGTACGCTATTAACTATTAACGTACCTGTCTCTTCCGAAACGAATGAGTACCTCTCAGACGCTCGTCCTACCATCGACACTCCAAAGTCT
+
AB@?<@;65ABB>AABBBBCCCCCD>BBBBJFBBBB@B@CCCBCCC@CB?B>???999::*;>BBDCHCBC;;;0;B;;;;;*;B=A4;;;.<BC@CCIECCB;:7;?BB?BBEADBB@BBCBBBBCCAAAB>AC??=?BBBBB@@5848?@=B?@@DCC?AABCCC?BB?BBC=AADDD=BCB???>>=,==:?BEBECB>>:=;>>>>=A====>>5;;=<<:;5:8<@D;BAA>?>?ABBB?CBAABBBBAABB@BB?BBB??ACBBBBBCC?CC>BA@<
@ATNG8:00359:04232
GATGGTAGCTATACGTATATCTATGTACTCATTCGTTTCGGAAGAGACAGGTACGTTAATAGTTAATAGCGTACTTCTTTTTTCTTGCTTCTGTGGTATTCTTGCTAGTTACACTAGCCATCCTTACTGCGCTTCGATTGTGTGCTTACTGCTGCAATATTGTTAACGTGAGTCTTGTAAAACCTTCTTTTTACGTTTAACTCTCGTGTTAAAAATCTGAATTCTTCTAGAGTTCCTGATCTTCTGGGTCTCTCTCTCACGCACTACCATCGACACTCCAAAGTCT
+
CECE?CC?@ABCBCBCCCCBCCCDDDBBAA9989BBB>A@=@@;:;BCBA>AB@@><@>@AAB?C@CDBBB?>?@<333333#3948//(///8;6;=@<>>4996:25-269765??<?AC<@<@;::<<<<:>AAA<>>>?===///;;<<;;;8===8==:=:==>;;:A97175555'227353333'33222'-(-2---568?;=<<<*6//.3.3.75.5:::?;;775>?>>9=58:>A:>>>??AA@AAA@@@A=99=7///>667:>><@B:BB;7
@ATNG8:00364:04226
GATGGTAGGCGACATACATACGCGCCAGAAGATCAGGAACTCTAGAAGAATTCAGATTTTTTTAACACGAGAGTAAACGTAAAAAGAAGGTTTTTTACAAGACTCACGTTAACAATATTGCAGCAGTACGCACACAATCGAAGCGCAGTAAGGATGGCTAGTGTAACTAGCAAGAATACCACGAAAAGCAAGAAAAAAGAAGTACGCTATTAACTATTAACGTACCTGTCTCTTCCGAAACGAATGAGTACGAGAGTCAGAGCAGAGCTACCATCGACACTCCAAAGTCT
+
@?@@>ABB?BBBB====AIJBCBBB@BBGACCBCAA?A@BBICCCC@@@=?=ABCDCFIIEE#C@CFFCCCCDCDD>BBBCDDD0CC@G?BBBBB*BCLAECCCCCCAA<A?BB?BCC?CDCCABBACBCDDEBBB@CCCC?C@A@B@??;@>ABA?BCCCCCCC?CCCCBB?AA>ABB:==9999*8992999999%9?;>:7:BBBBB=>>8<@D1818>A;;7<BADBCC@C@BBD>CCC?BBBBBBBBBBBBBBBDBBBCC>?>B>?;?@@<==?===188);;9:
@ATNG8:00367:04194
GATGGTAGGACGAGCGTCTGAGAGGTACTCATTCGTTTCGGAAGAGACAGGTACGTTAATAGTTAATAGCGTACTTCTTTTTCTTGCTTTCGTGGTATTCTTGCTAGTTACACTAGCCATCCTTACTGCGCTTCGATTGTGTGCGTACTGCTGCAATATTGTTAACGTGAGTCTTGTAAAACCTTCTTTTTACGTTTACTCTCGTGTTAAAAATCTGAATTCTTCTAGAGTTCCTGATCTTCTGGGCGCGCTGATATGCGCTACCATCGACACTCCAAAGTCT
+
;;@@7:;94;AA@A?BBCBCBCBC@BCBDCBB?BDDD>BA>C?CCCCCCC?CCCCC@C@CCCC?CACFCCCCCCC@BBCCC5CC@BBCC=CD@A?BCC@DC?AABCDF@CCCCCCCC?BBB@C?CCCBBBBD?BBCC?CCCCCBBBBCCBBBBBC@BBB?CD?C?CCCCCCBBB@CCCCC<C?C?AACCC3CCBBB<AABBCCD@@@4;;;;*;@ABBAC@BB?BBCCCCC@B?BBBBCC?AACC?CDCCCCCCCCBBBCCCCB?BBBBBBBA?A=AC<B>>>
@ATNG8:00368:04210
GATGGTAGTGTCATATGAGAGTGTGTACTCACTTCGGTTCGGAAGAGACGAGGTACGTTAATAGTTAATAGCGTACTTCTTTTTCTTGCTTTCGTGGTATTCTTGCTAGTTACACTAGCCATCCTTACTGCGCTTCGATTGTGATGCGTACTGCTGCAATATTGTTAACGTGAGTCTTGTAAAACCTTCTTTTTACGTTTACTCTCGTGTTAAAAATCTGAATTCTTCTAGAGTTCCTGATCTTCTGGACAGAGTGTGCAGATACTACCATCGACACTCCAAAGTCT
+
<<<A7@<=?;;;;;===<<<966<<:944////)//)/)//)/)/39834497<@??8486<8887=58888;9;33/48===+::144==3<=65.55/)//)////797<<=;;;<<:;;85:)////9<<<<??=<.555559<<=>566;:;<=8>=@;>@:@>@ACCBBCBB@BCCAA6B6949@@@@0::99@4@995555955.5555$5:///)/)/94999;:::05.498///)//:3//5:::9/////7//5545937/////////)//)599:
@ATNG8:00370:04191
GATGGTAGCGCATATCAGCGCAGCCCAGAAGATCAGGAACTCTAGAAGAATTCAGATTTTTAACACGAGAGTAAACGTAAAAAGAAGGTTTTACAAGACTCACGTTAACAATATTGCAGCAGTACGCACACAATCGAAGCGCAGTAAGGATGGCTAGTGTAACTAGCAAGAATACCACGAAAGCAAGAAAAAGAAGTACGCTATTAACTATTAACGTACCTGTCTCTTCCGAAACGAATGAGTACGTGTGCGACGTGTCTCCTACCTTCGACACTCCAAAGTCT
+
CDCC?B;66;@BBBBCCCCBBBBBC>CCE@DHBBBB@BAGDCCCAA?AD@C@BAA:::::*;@CBCCCBBBBA@8@A;;;;;*;?;?=@@@7ABB?BGIBBBCBA=A?@@<@@@=ACFFECABBBBDBBBBC?EEDD=CBBC@?@B?B@FBB@BECCCCCC?BBBADC?CC?CBB=@@999,9=<9?ACCC3CC@C???BAA::5:>@@@A=A<<<B;;8:@?>@AB?A>ACD=BCB@A??@DDFBBBBBAAA>989BBBB@BAA4939AAABCCA=CC?DAAA
@ATNG8:00373:04237
GATGGTAGTGCGTGAGAGAGAGACCCAGAAGATCAGGAACTCTAGAAGAATTCAGATTTTTAACACGAGAGTAACGTAAAAAGAAGGTTTTACAAGACTCACGTTAACAATATTGCAGCAGTACGCACACAATCGAAGCGCAGTAAGGATGGCTAGTGTAACTAGCAAGAATACCACGAAAGCAAGAAAAAAGAAGTACGCTATTAACTATTAATGTACCTGTCTCTTCCGAAACGAATGAGTACTACTCTCAGAGACACACTACCATCGACACTCCAAAAGTCT
+
885905;BACBC;@;A<>@BAB;;9)55:5<DDCA@=@?;;:@@9;5:=6;6<B997737$73<98=6;;8/0)/677;;;+<<7;9===2=AB?B;:;BBBAB?CADC@BCC@DEBBBBBCCCCCCAAAC@CA;<8:BAABBBC?B@DAA>@BBBECBA>BEECCC@BB>???9?;>>=5;00)000000%0;9<?<@@=9:8<@577;;/807::88087779=>=A::;;39>>:@??==>@@@@;;;CAA@@A=;::=775;AA@@>><<==0888(9@?A
@ATNG8:00375:04235
GATGGTAGCTATACGTATATCTATTGTACTCATTCGTTTCGGAAGAGACAGGTACGTTAATAGTTAATAGCGTACTTCTTTTTCTTGCTTTCGTGGTATTCTTGCTAGTTACACTAGCCATCCTTACTGCGCTTCGATTGTGTGCGTACTGCTGCAATATTGTTAACGTGAGTCTTGTAAAACCTTCTTTTTACGTTTACTCTCGTGTTAAAAATCTGAATTCTTCTAGAGTTCCTGATCTTCTGGACAGAGTGTGCAGATTCTACCATCGACACTCCAAAGTCT
+
AA@@?AGECCCBDBBBBCGCDC;;:;CCCCCBA?ACCL?BB@B@CCDDDBB?BBBBB@D@BBBC?C@CDBAAACBB?ACCCC3?>:???;1=BCC@G??9==8=;?BAA@BBBEA@AC?>??<A;>>>B>><@<@<>><@@??==>=???AAAA??9@@A=>>;>9=::;==>>A<>8888,89=7<====+=>::9)//9///555949999)6>>>A;C:6706<<=???;?<=;;;==8==H>B@@@A>>>>>>ABA@;>>==:=@@A>>>>::5:@9@@@?
@ATNG8:00378:04239
GATGGTAGTGTGTCTCTGAGAGTAGTACTCATTCGTTTCGGAAGAGACAGGTACGTTAATAGTTAATAGCGTACTTCTTTTTCTTGCTTTCGTGGTATTCTTGCTAGTTACACTAGCCATCCTTACTGCGCTTCGATTGTGTGCGTACTGCTGCAATATTGTTAACGTGAGTCTTGTAAAACCTTCTTTTTACGTTTACTCTCGTGTTAAAAATCTGAATTCTTCTAGAGTTCCTGATCTTCTGGGTGTATCAGCGAGTATCTACCATCGACACTCCAAAGTCT
+
888::<<?BBCCCDAA@A@;55555=??>C@@=@?<=6??5;5;B@@@BB@BBBCCAFADCCCAD@BBCCCCEDC>@@@AA0AC>BABB8@B:;7;CDAEC@BBCEEI@CCCCBBBDACBD?@>ACBBA@@A=AABB@CCCCDDAAABBBCCCBB@DBB@BB?B?BACCFCCCE?BBDDD;D@C><;;;<*;BCCD<=;LEEICCBB@CCCC5CBCBB=A?CC@BBCCCCD@G@BBCAAB?B@BB=BBBCCBB:;:BBBCCCCCD@BCCCBBBA@@?AA<AABB
@ATNG8:00382:04220
GATGGTAGCATCATGCATATCTCACCAGAAGATCAGGAACTCTAGAAGAATTCAGATTTTTAACACGAGAGTAAACGTAAAAAGAAGGTTTTACAAGACTCACGTTAACAATATTGCAGCAGTACGCACACAATCGAAGCGCAGTAAGGATGGCTAGTGTAACTAGCAAGAATACCACGAAAGCAAGAAAAAGAAGTACGCTATTAACTATTAACGTACCTGTCTCTTCCGAAACGAATGAGTACTGCGTCTCACTCTCGCCTACCATCGACACTCCAAAGTCT
+
CCCC@CCBBBCCCDDCCBBBBFDCC?CCD?BBCCBB?B@CBCBAAA?BB@B?A?>98999$86?;BCBCBC>>>8<?9:::;*;B?B@CEE;CCC@DBCCBBCBB?B@CC@CBB@BBCCCCCCCCBBCCBBB@CCCC@CBBBCA??:@?C::;;ECBBCBB?BBBDCB?AA>AAA=??AA@<ABA>@AAAB2AB@BA@@CABB=3839<<<-/+/<=000;B@??CC?A>BDD=BCC?BBFCBCBBBBBAAAC???BBBCB?BBC?BBBBBBBBBB?BB=B???
@ATNG8:00382:04232
GATGGTAGACACGTGTGCTCTCTCGTACTCATTCGTTTCGGAAGAGACAGGTACGTTAATAGTTAATAGCGTACTTCTTTTTCTTGCTTTCGTGGTATTCTTGCTAGTTACACTAGCCATCCTTACTGCGCTTCGATTGTGTGCGTACTGCTGCAATATTGTTAACGTGAGTCTTGTAAAACCTTCTTTTTACGTTTACTCTCGTGTTAAAAATCTGAATTCTTCTAGAGTTCCTGATCTTCTGGACAGAGTGTGCAGATACATCGACACTCCAAAGTCT
+
CCBB?CD=AB==666A<AIHCCCCCCBBCDBB@BDCC=AA?A?CCBBBBD@CBBBC?B???@B?B?BBBBBABBB?AAAAA2@A9@997,398;;@@?8?B9>??BCG@BAAAB@@@=<<=<A<A@@@@A>>:>@?A====B;:;==888@:::A<???;?@:>:=AAAB@@@@:7799:+9-5-5////'.5228)--7---455=26666(65777289>A;@:::=<@;@6:8>>CD5;<A=A@AA??????A>>>>@>>>ABBBBB==:>B9A>>>
@ATNG8:00384:04234
GATGGTAGCGCACACATAGATACAGTACTCATTCGTTTCGGAAGAGACAGGTACGTTTAATAGTTAATAGCGTACTTCTTTTTCTTTGCTTTCGTGGTATTCTTGCTAGTTACACTAGCCATCCTTACTGCGCTTCGATTGTGTGCGTACTGCTGCAATATTGTTAACGTGAGTCTTGTAAAACCTTCTTTTTTACGTTTACTCTCGTGTTAAAAATCTGAATTCTTCTAGAGTTCCTGATCTTCTGGACGACGCGCACTGACACTACCATCGACACTCCAAAGTCT
+
@ACC@CBBA?@A>CCCICBCDABB==<@>949.4:>:4<B?C?ABABA;A9@@@;44)46;;<A=BABBB@@00/<6;;;;:'///(489908:994997277)//77:<9>ACCBBBC8:;A<@<ABBAABA@=@@BB@CCCCCBBBCBBCCCCCD@@@A?BB@C=A@@A@BCBA>A;;;;.:5:>:;;;;;%;@@BD=B;;9B@9995.5959$9::9919=@B=BBBBAAA6;7;ABBBB@BAFAGGBCBBBAAB;;<EBBBBBB>BDBBD@@@BB=??:ABDD
@ATNG8:00391:04197
GATGGTAGATATATGCACGCTCTACCAGAAGATCAGGAACTCTAGAAGAATTCAGATTTTTAACACGAGAGTAAACGTAAAAAGAAGGTTTTACAAGACTCACGTTAACAATATTGCAGCAGTACGCACACAATCGAAGCGCAGTAAGGATGGCTAGTGTAACTAGCAAGAATACCACGAAAGCAAGAAAAAAGAAGTACGCTATTAACTATTAAACGTACCTGTCTCTTCCGAAACGAATGAGTACGAGAGAGCACACGTGTCTACCATCGACACTCCAAAGTCT
+
CCCC@BBBBBCDFDDCCCCCCBBBB@CCC@@@@BA@>A@AAACCCC?AB@B?@>>>@??@1>;?CC>??CCAAA<ABABBBB2BB?C?CBB:BBB?CCCCBCA::6;=BB?DBB@DCCDDCCCCCCCBCCCC?BBBD?BBBCBBBB?B?B@@=@FBBACCD?BAAAAB?CC@DBB<==:::,7;;58999::%:@;=?>??;<>@<@=>:==088(6;A::8;A@??AC@C?CCC>CCC@AA@@AA:::BBBBBBCC9:9BBA??::5;888===>>>=BB9?898
@ATNG8:00399:04224
GATGGTAGTGATACAGATCAGACACCAGAAGATCAGGAACTCTAGAAGAATTCAGATTTTTAACACGAGAGTAAACGTAAAAAGAAGGTTTTACAAGACTCACGTTAACAATATTGCAGCAGTACGCACACAATCGAAGCGCAGTAAGGATGGCTAGTGTAACTAGCAAGAATACCACGAAAGCAAGAAAAAGAAGTACGCTATTAACTATTAACGTACCTGTCTCTTCCGAAACGAATGAGTACGAGAGTCAGAGCAGAGCTACCATCGACCTCTAGAAGTCT
+
CBBC@CBABCDCBBBBCCCCCCCCC@CCC@CCCCBB@B@CBBCCCC?BB?B?BCCAABB@+;7===B;BABBBB;@D;;;;;*;@;>=@@B9BCC@ECCCBBC::8;ACD@CBE@BBBBBBCBCCCCCBBBD?BBBB@D@@@DBBB>B@CCB@BBCCCCDD?AA@CCC@BC?A@@499999+9994:DEED3CC?BACCBB?B@1617><<+/+/:@@@@DCAABCD@C@DBC>CCC?BBBBCCCCCCAAABBBBBCCCBAACCA<A>>>:96:B@@@A=A:::
@ATNG8:00350:04241
GATGGTAGCAGACGTGACAGAGCGCCAGAAGATCAGGAACTCTAGAAGAATTCAGATTTTTAACACGAGAGTAACGTAAAAAGAAGGTTTTACAAGACTCACGTTAACAATATTGCAGCAGTACGCACACAATCGAAGCGCAGTAAGGATGGCTAGTGTAACTAGCAAGAATACCACGAAAGCAAGAAAAAGAAGTACGCTATTAACTTTTAACGTACCTGTCTCTTCCGAAACGAATGAGTACCTCTCAGACGCTCGTCCTACCATCGACACTCCAAAGTCT
+
AAAD@DBBDCCBBBBCCCCCCCCBB@BCC@CCCBAA?B?BBBBBAC?CC?C@B?;;<<>>.??CBBAABBCCC@BA@@@??,>@;A>CBB<CEGGGBBBBBCCC@C?CC@CBB@BBCBFDDCCBBBCBCCC@BBCB@BBBACBAB?B?BCC?BCCCCBBC?CCBBBC@AA>ABB<?@BBC=BAA>BDCCD3BB?BBB>E===>1818>AA5@=@@;::8<<;;;AB=B=ABB6??A<BCA@:;;5:AA::;>>>>@===>;>?@;?===<<<???<?D9@???
@ATNG8:00353:04251
GATGGTAGTATCTGTCTACGAGAGCCAGAAGATCAGGAACTCTAGACGAATTCAGATTTTTAACACGAGAGTAAACGTAAAAAGAAGGTTTTACAAGACTCACGTTAACAATATTGCAGCAGTACGCACACAATCGAAGCGCAGCAAGGATGGCTAGTGTAACTAGCAAGAATACCACGAAAGCAAGAAAAAGAAGTACGCTATTAACTATTAACGTACCTGTCTCTTCCAAACGAATGAGTACGTGTGACGTACGTGAGCTACCATCGATTCCGGATAGTCT
+
BBAD?BBCBA@ADB=;;JFFCCCAA>AED@ECCC??;?;@???CBBBBB?C@BBA88888.9?DDCACCCBA@@8>>99:::);?=?5;::*9??=@BBBBCICCDF@AA?@BB;@?BBBBCCCCCBCCCCE@B@@??CCCCBBBB@C?BBC@CCCCABBC@CCCCAA>AC@CBD?BBBBA9??@>9:9:9):A?EDCBBCCBC>?>@CCC=@=?BBBB?BAAAABB@C?CC<CGD@BBBCDDBBABABBECCB@@?BBBCBBB<@9::DB@FACABBBB@@A
@ATNG8:00354:04268
GATGGTAGCTCGCTGATGATATCTCCAGAAGATCAGGAACTCTAGAAGAATTCAGATTTTTAACACGAGAGTAAACGTAAAAAGAAGGTTTTACAAGACTCACGTTAACAATATTGCAGCAGTACGCACACAATCGAAGCGCAGTAAGGATGGCTAGTGTAACTAGCAAGAATACCACGAAAGCAAGAAAAAGAAGTACGCTATTAACTATTAACGTACCTGTCTCTTCCGAAACGAATGAGTACTGTATCTATGTGTGCGCTACCATCGACACTCCAAAGTCT
+
55=<:>CCBC?>>A==>66/;////)/::)//5554.46;;<595@7999=277773777$71;;>>>=C@ABE>A@AD@@D1BB?A;@@@7@BB?BABA@@@@B?B?BB?BBC@CCBBBCCHCCCDCCBCC?BCBB?D@@?BBBC?A=A;;6;BAABBBB@CBB?>?<@@=ABB=@@<<;38886;@AAA3BC>>>A@@@@@@:>:=====A<<=A@@<?BAAABA?A?@AB>BCA@DDGBBBCBBABBEBBAAACB?>>>@>>:>==<<;><<<;CD9B@@@
@ATNG8:00358:04280
GATGGTAGCAGACGTGACAGAGCGCCAGAAGATCAGGAACTCTAGAAGAATTCAGATTTTTAACACGAGAGTAAACGTAAAAAGAAGGTTTTACAAGACTCACGTTAACAATATTGCAGCAGTACGCACACAATCGAAGCGCAGTAAGGATGGCTAGTGTAACTAGCAAGAATACCACGAAAGCAAGAAAAAGAAGTACGCTATTAACTATTAACGTACCTGTCTCTTCCGAAACGAATGAGTACTGCGTCTCACTCTCGCCTACCATCGACACTCCAAAGTCT
+
@CCD=A;CDBCDGD@A966<@BBBB>BBB?BAAC;;5<;>@@?BBC@@@>?AA@@>????.?>AAA@??DBBBB;A?;;;;;*;C=A;ABA7ACCAGCCBBBCCC@D@CB@ADD>A@@?ACCCBDDGAA@BB@C@@@?C@@AB@AA<@=@;;8;FCBCC?@=?AACEB?BB>AAA<??BBA=B899:CCCC2CD@A@;;;ABA@=@====A<C=BBD;;8:A???AA@B>BBC>BBB=AAABABCAAABAABBBABDBBAA>A::8:BBBCCBA@A>CF=B??>
@ATNG8:00360:04276
GATGGTAGAGTACAGTGTAGTAGACCAGAAGATCAGGAACTCTAGAAGAATTCAGATTTTTAACACGAGAGTAAACGTAAAAAGAAGGTTTTACAAGACTCACGTTAACAATATTGCAGCAGTACGCACACAATCGAAGCGCAGTAAGGATGGCTAGTGTAACTAGCAAGAATACCACGAAAGCAAGAAAAAGAAGTACGCTATTAACTATTAACGTACCTGTCTCTTCCGAAACAATGAGTACACATCTCGTGTCGTGCTACCATCGACACTCCAAAGTCT
+
<<;<>BBFCCCBCBCDDDBCBDD:::;CC?CBBBCC@B@BBBBCCB?BB>B?BB?>?BBB3C?BBBBBAAA989+8?@@@@@1@B>B5;;;-;BB?BBBBCCHBB?B@CC?BDD?BBBBDBBCCCCCCCDBB?AC??<@BCAAB??=AAECC@CCBAABAA?BBBCBB?BB????<@@:9929??;::999(9<8=>>>BB?==3819>DA3818>@::59@@@ABB?B?BCC>CC?BBBBBBBBBCBB<====>???>>=;;5;==>;;;==A:>=4@9::
@ATNG8:00361:04250
GATGGTAGAGAGACTGTAGCGCACCCAGAAGATCAGGAACTCTAGAAGAATTCAGATTTTTAACACAGAGAGTAAACGTAAAAAGAAGGTTTTACAAGACTCACGTTAACAATATTGCAGCAGTACGCACACAATCGAAGCGCAGTAAGGATGGCTAGTGTAACTAGCAAGAATACCACGAAAGCAAGAAAAGAAGTACGCTATTAACTATTAAACTTACCTGTCTCTTCCGAAACGAATGAGTACGAGAGTCAGAGCAGAGCTACCATCGACACTCCAAAGTCT
+
8:@A;;;>>>>C;66<<;;;=>=@=6<BB?BCC;;;6;59??;<<>:==9A=885:8===+>*/////8;:<::?8:::<;;;)33,3,333&33;38888//---(.(.5059;48:;;@BAA@@@CABBBB?AAAA6;:??@@AD3;5<;;5:B?????B=AAAA@A=A@=??<7<<???9>77/8899+8<9;:=;86556/515999-55'5:4:;8:9778:=;A555825<<7?9:8:<<9@785>>>>@@@A@;;;:<=8=>>====>>=:==1;888
@ATNG8:00361:04261
GATGGTAGGCGTGTGAGAGTCTGCCCAGAAGATCAGGAACTCTAGAAGAATTCAGATTTTAACACGAGAGTAAACGTAAAAGAAGGTTTACAAGACTCACGTTAACAATATTGCAGCAGTACGCACACAATCGAAGCGCAGTAAGGATGGCTAGTGTAACTAGCAAGAATACCACGAAAGCAAGAAAAAGAAGTACGCTATTAACTATTAACGTACCTGTCTCTTCCGAAACGAATGAGTACAGAGAGTACGATATGTCTACCATCGACACTCCAAAGTCT
+
9:::?@00+5?AABC>BBA:55455)59949;;?;;49499@BAAB>AA7;4;B?;;:;-9;=?B899BA??=8;<900/)//)/(/6(//8388::888=;4=,22,27:2:=@899899<=>>??8837B@@<@==<A@99475;7<9=998=>A@;@;;:BB<@A?897?>>?AD8>@;7;<CAA+55.522288222,.(.8..).444/..38...99=050588'233.3:::/--8---3388:999;999999:5:?>@@??;;:8=A7888=
@ATNG8:00368:04256
GATGGTAGCGCACACATAGATACAGTACTCATTCGTTTCGGAAGAGACAGGTACGTTAATAGTTAATAGCGTACTTCTTTTTCTTGCTTTCGTGGTATTCTTGCTAGTTACACTAGCCATCCTTACTGCGCTTCGATTGTGTGCGTACTGCTGCAATATTGTTAACGTGAGTCTTGTAAAACCTTCTTTTTACGTTTACTCTCGTGTTAAAAATCTGAATTCTTCTAGAGTTCCTGATCTTCTGGCTCTCGTAGACAGATACTACCATCGACACTCCAAAGTCT
+
<<AA?BA@@@@@BBAAACABABBBBBBBBBBB=BAA@9@A55.5;<ACCCACCBCB?B>AA><;@=@A;66<<>C>??DDD1@A>@:@@<@<=@9<<>:>@<@@@DEGBCCCEBB@@>@BB?B@CBBBCDCC@CBBB?CAAAC@@@CCCBCBBBB>BBB@BC@D@BBABABBCC@BBBBB7@;@;AA???,>@@AC>CCCCCGGCBB?CIJI5@A@DD@C?BB@DDDCAAB?C?BBBCBC@BBDADCBAA@CCEBBBCBCBCE@@>@CCCBBBA?A498-8899
@ATNG8:00372:04246
GATGGTAGACATATCGTACTCTCTGTACTCATTCGTTTCGGAAGAGACAGGTACGTTAATAGTTAATAGCGTACTTCTTTTTCTTGCTTTCGTGGTATTCTTGCTAGTTACACTAGCCATCCTTACTGCGCTTCGATTGTGTGCGTACTGCTGCAATATTGTTAACGTGAGTCTTGTAAAACCTTCTTTTTACGTTTACTCTCGTGTTAAAAATCTGAATTCTTCTAGAGTTCCTGATCTTCTGGTGTCGTCTATCATGTACTACCATCGACACTCCAAAGTCT
+
@@A;:B;?@B@@@ACCCBBBDAAB@?;99C@C@BBBC>CB?B?AAABBBB?BCBBB>B@BBBB7@588AA?A@;<7<====+BB7B>;:.9==<<>99233/339;37/5?>>@>>>;>>A<A8;;@AAA@@<@A@@<@>>>@@AAAA?@?676D=;:93:<4:4;=<==<?>=9=9;:;-91:17////(-6222),,,,,,29995====*7779603.595/--6--/167<=@9:9///<7===@@A::;///:::>A?;;7;B===>>>>?;?>7??==
@ATNG8:00375:04289
GATGGTAGTACATGATAGACGACACCAGAAGATCAGGAACTCTAGAAGAATTCAGATTTTTAACACGAGAGTAAACGTAAAAAGAAGGTTTTACAAGACTCACGTTAACAATATTGCAGCAGTACGCACACAATCGAAGCGCAGTAAGGATGGCTAGTGTAACTAGCAAGAATACCACGAAAGCAAGAAAAAGAAGTACGCTATTAACTATTAACGTACCTGTCTCTTCCGAAACGAATGAGTACGATGAGAGAGCTCTCTCTACCATCGACACTCCAAAGTCT
+
ABCC@CCDBB>BEEBBBCBBABABD@DCC?CCBCCD?B@BCCCBCD?CC?A>BBCBCCCC5C@CBCBDCCCBB@8?@99999*:E=A;B@A7ACC?CBCCBCCCC?C?BB?BBB?CBBBBBBCBBBCCBBBEACCBC?BCCCCCBB@C@CAA>BCBCBCCC@CCCCCC?AA?@@@>??<>=7?@@<@@@@@2@B?B:99CCBBB>A>AAAA5:4:AB@@>@CBBBBB@C?BBC?CAB?ACCCBBBBBBBACABCCCAAA@><7?@><:99<=;?>@<BB>B:;:
@ATNG8:00377:04255
GATGGTAGCACGACACGACGATGTGTACTCATTCGTTTCGGAAGAGACAGGTACGTTAATAGTTAATAGCGTACTTCTTTTTCTTGCTTTCGTGGTATTCTTGCTAGTTACACTAGCCATCCTTACTGCGCTTCGATTGTGTGCGTACTGCTGCAATATTGTTAACGTGAGTCTTGTAAAACCTTCTTTTTACGTTTACTCTCGTGTTAAAAATCTGAATTCTTCTAGAGTTCCTGATCTTCTGGACAGAGTGTGCAGATACTACCATCGACACTCCAAAGTCT
+
ACDD@BAABBB@==<<<<666;ACCBBBBBAA=ABBB=;;7;@C@@ABBB>BBBBB?A?CC@@<??BBBBBCA==:73333$3717987(39<<=BAA?AB=AAACEE?BBBBBB8878??;@=@?????AB=BB>>589@?;;;A???>?>?>A=>>>=@@<?<@@@@@@ABA:>::;:/;9>:@====,9::@@///<<===@??<AABA/A?>>B<>;>@;@@???@A<>;>??A==5;;;5;;;@>>>BB;;;@@==;;;>9;;;>>A;;;E<BB=B@<;
@ATNG8:00381:04280
GATGGTAGCTATACGTATATCTATGTACTCATTCGTTTCGGAAGAGACAGGTACGTTAATAGTTAATAGCGTACTTCTTTTCTTAGCTTTCGTGGTATTCTTGCTAGTTACACTAGCCATCCTTACTGCGCTTCGATTGTGTGCGTACTGCTGCAATATTGTTAACGTGAGTCTTGTAAAACCTTCTTTTTACGTTTACTCTCGTGTTAAAAATCTGAATTCTTCTAGAGTTCCTGATCTTCTGGTATGACTAGTGTACTACTACCATCGACACTCCAAAGTCT
+
<><<@GBBBB=BDDBBBEDGCCCBCBBA>?99.9999)55.57:>9:59/3=<;00)/)//7;4868>BBB?:::63334&38399333(386616/-(--(--956758:?==<00(/77(/)69:9;9:=8:9;=178==:<=@>===>;:;>:>?@:>=<A<AAA=<;<<=.25669,9497;8CCC.=8558.888...966849><<):8889;?;AA;A887<<A8=:>@==>B:==D;??@?@A@@A;;;;;:<:;//*/666967<//)/6.7///
@ATNG8:00383:04269
GATGGTAGGCACTGCGCACACATCCCAGAAGATCAGGAACTCTAGAAGAATTCAGATTTTTAACACGAGAGTAAACGTAAAAAGAAGGTTTTACAAGACTCACGTTAACAATATTGCAGCAGTACGCACACAATCGAAGCGCAGTAAGGATGGCTAGTGTAACTAGCAAGAATACCACGAAAGCAAGAAAAAGAAGTACGCTATTAACTATTAACGTACCTGTCTCTTCCGAAACGAATGAGTACACATCTCATATGACACTACCATCGACACTCCAAAGTCT
+
;;;<9<>?:<<;;;:;;5666>>>?7?=B<@55555.59<>?==<A9@?=A=:;:A?CCD1>=?EC<A<@<BBC<556>@@@+CC?C4;;;*:@B?CBBADDCBB@E@EE?@@C?BB?@ACCCDCC?@@CCCAF;;<?@???AA@@;@<@::4:@@@AC@A>ABBBBC?CC?BB=7B;;;;5;==7:8;::.:=8=9==AAA??=?;>=>=1818>????BBBBAAA@C?CCC>AAA?BBBDCCBCAA>>>>>AA@B?@@BBED?BBBCA@A=:<088*9=<>
@ATNG8:00398:04263
GATGGTAGCTCGCTGATGATATCTCCAGAAGATCAGGAACTCTAGAAGAATTCAGATTTTTAACACGAGAGTAAACGTAAAAAGAAGGTTTTACAAGACTCACGTTAACAATATTGCAGCAGTTCGCACACAATCGAAGCGCAGTAAGGATGGCTAGTGTAACTAGCAAGAATACCACGAAAGCAAGAAAAAGAAGTACGCTATTAACTATTAACGTACCTGTCTCTTCCGAAACGAATGAGTACACATCGTCGTGTCGTGCTACCATCGACACTCCAAAGTCT
+
5:CC;???DDBBB@@ACCCCCBBBB@CCC@CBBCAB=B?BBBBBBA@CC?B>ABBAC?CA2C<@@ACCBBBBBB9@@;;;;;*;B=@<@@A7ABD@DBAABBDCC@C?CC@CBB?AABBBBBC>BACCCCCC?CDCC@C?@?BAAC<@=@AD?CBAAAAAD?BBBB?>9??>ABBAFBBBA<?>??BCCCC2CC?BBBBBBBAC<>:?AAA?B?BBBBB>@?>>898?B@CCC=BCC@CCCCC@@?B?9;;AAABBAAABBBEBB@BBCBCCCCCD?BA=A>?>
@ATNG8:00352:04310
GATGGTAGCGCGACGAGCGTAGACCCAGAAGATCAGGAACTCTAGAAGAATTCAGATTTTTAACACGAGAGTAAACGTAAAAAGAAGGTTTTACAAGACTCACGTTAACAATATTGCAGCAGTACGCACAAATCGAAGCGCAGTAAGGATGGCTAGTGTAACTAGCAAGAATACCACGAAAGCAAGAAAAAGAAGTACGCTATTAACTATTAACGTACCTGTCTCTTCCGAAACGAATGAGTACGTGTGCGACGTGTCTCCTACCATCGACACTCCAAAGTCT
+
CCDD@DBBBBBBBBBCDCCDCAA@B:@BB6:;@A@D?C?BBC@@?D?CC?C=???=;???.?=@@ABBBCBBBB;@=;;:::';@<<7==B9BCDAEABACBBBB>B@@@<@@@<@@@@BB@A?@B@@@@@:?A@@<@AACCBAB?B?BBD>AABBBCBB@BBB:9:?BB=???;??BBA;?=>989:99(9?;>ABBCCBBC?B>AAAA@C?AABBD?BBBC>??=<8=>=7=BB?@@@CCA@?????>:::??AAAA@?A997:AACCCDAAA@@@8>>>>
@ATNG8:00352:04337
GATGGTAGTATATCGCTTCGCTATCCAGAAGATCAGGAACTCTAGAAGAATTCAGATTTTTAACACGAGAGTAAACGTAAAAAGAAGGTTTACAAGACTCACGTTAACAATATTGCAGCAGTACGCACACAATCGAAGCGCAGTAAGGATGGCTAGTGTAACTAGCAAGAATACCACGAAAGCAAGAAAAAGTAAGTACAGCTATTAAACTATTTAACGTACCTGATCTCTTCCGAAACGAATGAGTACACATCGCTCGTGTCGTGACTACCATCGACACTCCAAAGTCT
+
88?@7;ABA==@A@;;;7;;>==;;5::;5;=<<<=16165<594505=8=:;;;>>><>+=8;;==544<777-7759999*99;@.99,59=;A;9955::;9=8<;5:>>;??@=C>666;==455:938:4404:333888-4.48:7;<;@;<<<9=<<A>@;@A=?@<4999991879437789(5567=:<555777:-52'25255'238;<::69///666617/77818==6766/////999/......55555555722+225733...6.33,3355
@ATNG8:00353:04297
GATGGTAGTGTCAGTGCGCGTCGTCCAGAAGATCAGGAACTCTAGAAGAATTCAGATTTTTAACACGAGAGTAAACGTAAAAAGAAGGTTTTACAAGACTCACGTTAACAATATTGCAGCAGTACGCACACAATCGAAGCGCAGTAAGGATGGCTAGTGTAACTAGCAAGAATACCACGAAAGCAAGAAAAAGAAGTACGCTATTAACTATTAAACGTACCTGTCTCTTCCGAAACGAATGAGTACTGTGTGACGTACGTGAGCTACCATCGACACTCCAAAGTCT
+
448:7:>;<@55556<<>BBB9555.59949;995;.5.4444444.4:38243399999'94;;8?@BA@:BB5?=45999'9@4956==0>CC:CECBBB?@@;@;>A>AAC?BCCBBBA::9@=A@@@A;@@?@=:98=??9959?BAB>AAA@@A??=?@@A>?;?A?ACA488?=<6777/77788(7;4<7:8A??AA<@<?;;:066(57<<;:999;:::9=6:<=5;;B7@@==>BB@?ABA???AAACBBBBBC?8849<<>9999@?9>D3:::?
@ATNG8:00355:04330
GATGGTAGCTCTGCTCTGACTCTCGTACTCATTCGTTTCGGAAGAGACAGGTACGTTAATAGTTAATAGCGTACTTCTTTTTCTTGCTTTCGTGGTATTCTTGCTAGTTACACTAGCCATCCTTACTGCGCTTCGATTGTGTGCGTACTGCTGCAATATTGTTAACGTGAGTCTTGTAAAACCTTCTTTTCACGTTTACTCTCGCGTTAAAAATCTGAATTCTTCTAGAGTTCCTGATCTTCTGGGTCTACGCTCGTCGCGCTACCATCGACACTCCAAAGTCT
+
9;BC;BBBBBBBBBBCCABBCCCCBBCCBA::::BBC>BB?B@CGCDDCD?AACCCADAGCBB?CICCDCBBBBD@BBBBB2BB?BBCB>BACCGHCB?BB8;;BBBC@CBCBBBBD@DBB?B?BCBABBCC@CAAA?CCCBBCCDCCABBCCBB?BBB?9989?ABCBBCCCCACCCGC=EAC?;;;;.;BBBBB>DCFGHFCCBCACFCG5CBBAA=@>BC@CGCBCDC?C@EDDBBC?ABIC>CCBBCCCCC@@@B@@@A@?=?BDDDBBBBB?BB>CCAA
@ATNG8:00356:04305
GATGGTAGTATCTGCACACTCTGTCCAGAAGATCAGGAACTTCTAGAAGAATTCAGATTTTTAACACGAAGAGTAAACGTAAAAAGAATGGTTTTTACAAGTACTCACGTTTAACAATATTGCAGCAGTACGCACACAATCGAAGCGCAGTAAGGTTGGCTAGTGTAACTAGCAAGAATACCACGAAAGCAAGAAAAAGAAGTAACGCTTATTAACTATTAACGTACCTGTACTCTTCCGAAACGAATGAGTACACACTCTCATATGACACTACATCGACACTCCAAAGTCT
+
;<<C@CBBBC:96BB>C>CCCAA=@;00/6::<@55.5599.444483:<7<8::999999)4-399//)/88---(-///:::*;:4::)5555$5557566669<=<<<7;:;;7;//+/::79:76-----8-//4;::=8665<<;;;9=7<2605==<?@@?<@@@;::58947446;<;==7433473333$33,333-33::5<<7<7::<<:>:<?@::4:=<779<=1938==6;49.4484443338884449777;;7;7;7333@@BCA@@>9>>59444
@ATNG8:00362:04307
GATGGTAGGCGACATACATACGCGCCAGAAGATCAGGAACTCTAGAAGAATTCAGATTTTTAACACGAGAGTAAACGTAAAAGAAGGTTTTACAAGACTCACGTTAACAATATTGCAGCAGTACGCACACAATCGAAGCGCAGTAAGGATGGCTAGTGTAACTAGCAAGAATACCACGAAAGCAAGAAAAAGAAGTACGCTATTAACTATTAACGTACCTGTCTCTTCCGAAACGAATGAGTACGATGAGATCTCGTGTGCTACCATCGACACTCCAAAGTCT
+
;;?B@CBC@B@AACCCBBBHCBB@@<@CC@CCCCBB@B@DBDAB@@<@A>A=ACD9::::.;?CCCCCCCCCDG>DA;;::-:C>C2<;;*;CC@CCBBCCCCD@D?@B?ACC@BBBBBBBCCCCBBBCCC@CCBB?BBBBAAAB?CBDCC?BCCCCCBB?BBCBCB?BC@AAA=?>A@A8?<<888889(9D>B???CCCCC?B?BB??8=8=>B;;7;AAAABB?B?;;;8;CCACAAABBBBBCCBBBBB>>>BBBBB?>>;>@<<=?>>>A=BB:B???
@ATNG8:00363:04312
GATGGTAGCGCACACATAGATACAGTACTCATTCGTTTCGGAAGAGACAGGTACGTTAATTTAATAGCGTACTTCTTTTCTTGCTTTCGTGGTATTCTTGCTAGTTATCACTAGCCATCCTTACTGCGCTTCGATTGCTGTGCGTACTGCTGCAATATTGTTAATCGTGAGTCTTGTAAACCTTCTTTTACGTTTAACTCTCGTGTTAAAATCTGAATTCTTACTAGAGTTCCTGATCTTCTGGCTCTCGTAGACAGATACTACCATCGACACTCCAAAGTCT
+
548;7;@;?CA@;;;BAIEGFCBBCBBBBDCC?BBDE<AA85.59;;<BB=BC;;5?>05929@BBBA;;5;958888+8<6>998/89//)///)/74:@:;>?:0//9;8833237717488877833./933....777:5559=<;99--(--,,22,2(..77557:77.3366'.)/6<>>;/9@///)/27://.777959;;.:9;52,519;99;;;/..;4;2799999597737:9>>>@BABAA>>>B@???<???AAA?>?><@@9A?==
@ATNG8:00379:04304
GATGGTAGCGAGCGAGTGTGTATACCAGAAGATCAGGAACTCTAGAAGAATTCAGATTTTTAACACGAGAGTAAACGTAAAAAGAAGGTTTTACAAGACTCACGTTAACAATATTGCAGCAGTACGCACACAATCGAAGCGCAGTAAGGATGGCTAGTGTAACTAGCAAGAATACCACGAAAGCAAGAAAAAAGAAGTTACGCTATTAACTATTAACGTACCTGTCTCTTCCGAAACGAATGAGTACGATGAGAGAGCTCTCTCTACATCGACACTCCAAAGTCT
+
444839455::=>BBBBC;;;C;:6:>>>9=;;;<<8<:>>><;<?8:::C8==>???@@+D>ABBCEBB<;?D.9;;4444$4<6;2555&5::9@;96@@999?C?BA@BBB@BACBBBDCBDDCDCBBDACCCCGBBBCDA@A@@;@00,0>///<>?;D==@;:75404;:-33338.733,//////#//0//(/688899.3,3778,3.29>BB?BC;;;;<5;5;;@;@AA=A?>::::8;=;88888=<<;CB??<;87522222257/7818322
@ATNG8:00379:04309
GATGGTAGCAGACGTGACAGAGCGCCAGAAGATCAGGAACTCTAGAAGAATTCAGATTTTTAACACGAGAGTAAACGTAAAAAGAATGGTTTTACAAGTACTCACGTTTAACAATATTGCAGCAGTACGCACACAATCGAAGCGCAGTAAGGATGGCTAGTGTAACTAGCAAGAATACCACGAAAGCAAGAAAAAAGAAGTTACGCTATTAACTATTAACGATACCTGTCTCTTCCGAAACGATGAGTACTGCGTCTCACTCTCGCCTACATCGACACTCCAAAGTCT
+
```
