## Supplementary material for "Massive Multiplexing Can Deliver a $1 Test for COVID-19": Fastq files for Ion S5 analysis of 24 indexed plates: E-gene_Plate04_Rep2_IonCode_0114.filtered.fastq (part 8 of 97)

```
ACCC@CCBBDA>;;;;<==@BAAAB>:;69==@A=<6<600////96<<8=9::8<BCAC1>;<>=8;8;;377)78;9>??*@=466:==</9>970//<999:444)47;;7>6505<<<<==>;;<====BC?AA<C@D@A?AAAA?C=A;;69CCAAA@A<8849;?7;<>@@;44/:9919//)/:::::%980787<>?>A::5:;:88==A;>?685945522522+.2...'...-48---5---3:<;<;;98;;00+000/666889833,33(3889
@ATNG8:00382:04317
GATGGTAGACATATCGTACTCTCTGTACTCATTCGTTTCGGAAGAGACAGGTACGTTAATAGTTAATAGCGTACTTCTTTTTCTTGCTTCGTGGTATTCTTGCTAGTTACACTAGCCATCCTTACTGCGCTTCGATTGTGTGCGTACTGCTGCAATATTGTTTAACGTGAGTCTTGTAAAACCTTTCTTTTTACGTTTACTCTCGTGTTAAAAATCTGAATTCTTCTAGATGTTCCTGATCTTTCTGGATATGAGTGACTCGTGCTACCATGACACTCCAAAAGTCT
+
555B:BBBB@A@CCBAABHEICCCCBCCCCCD@BCBD=CD@D?A<@==<;8<<BBD?C?BAAA=@7=ABBBA::<5:9:99)771777.2999/933/3=037BA?A<A?@AAACA:?77189=DCF??=>:=A==:>>???A=>>@A888CDD:;::4888)89>>AA==>@@===;?>.<.55(5;9;:/8;:;:19//////<5715CDC.<>;;<;C;=?:<==@///<6:49@>6666(*(((((((,22555;;;;;:;99915555377/-),22)2,,,
@ATNG8:00388:04310
GATGGTAGTCTCAGATAGTCTATAGTACTCATTCGTTTCGGAAGAGACAGGTACGTTAATAGTTAATAGCGTACTTCTTTTCTTGCTTTCGTGGTATTCTTGCTAGTTACACTAGCCATCCTTACTGCGCTTCGATTGTGTGCGTACTGCTGCAATATTGTTAACGTGAGTCTTGTAAAACCTTCTTTTACGTTTACTCTCGTGTTAAAAATCTGAATTCTTCTAGAGTTCCTGATCTTCTGGATAGCGACGCGATATACTACCATCGACACTCCAAAGTCT
+
:::<7<<<===CCCCCCCBBBBB@CC?DBB@A<?;;;.;A;=6;>>BCAA?@AAAB=@>@ABB@C@CBBBA@@@A?AAAB9AC@A9;;0;?;929AA=@B>@@?B@@=@BBAA@@@>@BE@C@CCEE;;;B@@@@@?BBBBBBBBBB@@@@@@A?DAA?BC>A<>?@@?;A>B=@9999&9.9<99::-99;<E9;;GCCCCC@A=@AA@0A@@@B?B?BB?BBBAAAA=A=@??AAB8;:C@CCCAAABCCCCCBMDCC@@@=?AABBAAACC?CB>C<;;
@ATNG8:00391:04309
GATGGTAGCGCGACGAGCGTAGACCCAGAAGATCAGGAACTCTAGAAGAATTCAGATTTTTAACACGAGAGTAAACGTAAAAAGAAGGTTTTACAAGACTCACGTTAACAATATTGCAGCAGTACGCACACAATCGAAGCGCAGTAAGGATGGCTAGTGTAACTAGCAAGAATACCACGAAAGCAAGAAAAAGAAGTACGCTATTAACTATTAACGTACCTGTCTCTTCCAAACGAATGAGTACGATGAGATCTCGTGTGCTACCATCGAGGTTGTAAAGTCT
+
:;>C:CEBABB;;;HGCFCCCCA@@;@CC?B@@@@@=@?BBAAAAB?BB?A?AA?98888.9?BBBBBBBBBBF=BABAAAA0AB?B<@AA7ABC?B;==DDCDB@DACB?ACE@BBBBCCCCBCCCCBBCE?BB@@>@???@@@A?A@CAA>AAAACA>?=?BBBBB?B@<@:807;;;<6<88:=BBBB3@A=B;;;AA@@A5818>;:5;5;=AAC?@@?BBCA;><?A;AAA?BBBBBBBAAAAAA??>>>?==898=AB=B>>>AD=C<@==>8AABB
@ATNG8:00394:04310
GATGGTAGACATATCGTACTCTCTGTACTCATTCGTTTCGGAAGAGACAGGTACGTTAATAGTTAATAGCGTACTTCTTTTTCTTGCTTTCGTGGTATTCTTGCTAGTTACACTAGCCATCCTTACTGCGCTTCGATTGTGTGCGTACTGCTGCAATATTGTTAACGTGAGTCTTGTAAAACCTTCTTTTTACGTTTACTCTCGTGTTAAAAATCTGAATTCTTCTAGAGTTCCTGATCTTCTGGGTGCGTCTACAGTCTCTCTACCATCGACACTCCAAAGTCT
+
BBBC@BCCBBCCDDCCDCCCCCBBB@CAAA?@7@BCD@BB?B@BCBBBBB?BBCBC@C?BBBC@C?B@BBAAA=?:8?>=>+A@<@?76.600/3<::7=B@>>?DCB>>>?@@???>BAA;?<?A@>>>@C=A>>>=???>>>@AACBA?>>=>:>@@<@A<A=CA>>>@@AA=A@@@@5@;>:>>@@@/@@AAA:?==>@DD:;;:>CAB/B???C<C=@?;?<@<///1616::>//-/===69<=///3366///777;?==:>A@@;;;>?@>DE;===>
@ATNG8:00397:04338
GATGGTAGCAGACGTGACAGAGCGCCAGAAGATCAGGAATCTAGAAGAATTCAGATTTTTAACACGAGAGTAAACGTAAAAAGAAGGTTTTACAAGACTCACGTTAACAATATTGCAGCAGTACGCACACAATCGAAGCGCAGTAAGGATGGCTAGTGTAACTAGCAAGAATACCACGAAAGCAAGAAAAAGAAGTACGACTATTAACTATTTAACGTACCTGTCTCTTCCGAAACGAATGAGTACTATGTAGAGCTCTATACTACCATCGACACTCCAAAGTCT
+
555>:@===DCCBCDCC>>@CAAAA?BBB@CCCCCA>@AEBBBDC@BB6;6:9AA@BBB+B8AA?>><ABAAA9=733333$394;4:::/::?7<?@>>?>>>:@357.555+22688888<??=:8;>A:=>>>=A@?>=8881519;>3889>>>>>;:;;>BB<??@CBC=?;ABB9;;;988899(8:4:;:?887>>A<A:>=888)84:><;;5;;=:<><8848;;39==:;;;9//..333558;:88892228889498=>>>@776:@>5@=67
@ATNG8:00362:04377
GATGGTAGTATAGAGCTCTACATAGTACTCATTCGTTTCGGAAGAGACAGGTACGTTAATAGTTAATAGCGTACTTCTTTTTCTTGCTTTCGTGGTATTCTTGCTAGTTACACTAGCCATCCTTACTGCGCTTCGATTGTGTGCGTACTGCTGCAATATTGTTAACGTGAGTCTTGTAAAACCTTCTTTTTACGTTTACTCTCGTGTTAAAAATCTGAATTCTTCTAGAGTTCCTGATCTTCTGGGTCTACGCTCGTCGCGCTAATCGACACTCCAAAGTCT
+
BCCC?CCBBCABCCECABBCICDDCDAABCAA>ABBB=BB?A?BBCAABB?BBBBB>B?BBBB?B>BBBABBBCC>ABBAB2AA?BAAA==BBB>AAA?CC===>CBB?BAAAA@??:??>;A;AA>?>>>?;?@??8<<?>>>>>>>>A@>>>@;?>>9>@:@;AAAAA===>9>A@DA.A;A:99999.9=777.6/////>::>;????/?AA@A=B=>>;>>===::6:<>>CADD4::AA:??>@8:8<<;;=<A@@<>:>@@@A@@@@<@D:A??;
@ATNG8:00364:04373
GATGGTAGGACGAGCGTCTGAGAGGTACTCATTCGTTTCGGAAGAGACAGGTACGTTAATAGTTAATAGACGTACTTCTTTTTCTTGCTTTCGTGGTATTCTTGCTAGTTACACTAGCCATCCTTACTGCGCTTCGATTGTGTGCGTACTGCTGCAATATTGTTAACGTGAGTCTTGTAAAACCTTCTTTTTACGTTTACTCTCGTGTTAAAAATCTGAATTCTTCTAGAGTTCCTGATCTTCTGGGCTGCGCTGATATCGCTATCGACACTCCAAAGTCT
+
C@@@9A==9BBCA@@;;;;AABCC@DDBCB;<5;@AA9@@<@=@@@A@BC?@AA:925.5:<;594/////;//-:,//<;;(//)/9993<<<=:@@B79926:?BDD@BBBBBB;;7;AA=B;;9DDFDCC@BB@@<ABBAAAAAA@@@CDBBBA;;::99.46<<>;?;==@4=9559*5.526>BBB.95999)9@=596>:::.5555$4445:5;5;C=BBB?@?C=@<CA=A?A49;@@8@;;;BB;:;CAAAAAABBABBCA?:;4;:.:BA@
@ATNG8:00367:04364
GATGGTAGCAGACGTGACAGAGCGCCAGAAGATCAGGAACTCTAGAAGAATTCAGATTTTTAACACGAGAGTAAACGTAAAAAGAAGGTTTTACAAGACTCACGTTAACAATATTGCAGCAGTACGCACACAATCGAAGCGCAGTAAGGATGGCTAGTGTAACTAGCAAGAATACCACGAAAGCAAGATAAAGAAGTACGCTATTAACTATTAACGTACCTGTCTCTTCCGAAACGAATGAGTACTGCGTCTCACTCTCGCCTACCATCGACACTCCAAAGTCT
+
;?CC@EDBDCBB@A;A@DCBCGECC@CBC=@@BBBBAE@AABBBBD?BB?B?BAABBCCC3C?CBBAABCCCBB?BBBAAA@,@@<=2999&9@BACCCCCCCBB?B?BB?BBC?ABCCCCCCCDDCBBBBC?BBCC=AACBABBB?B?B;:7:A@ABBCC?BBCCBA=AC?CCC>>?>BA9BAA>ABCDE9>>:>@@@@?BBC@D@CCBB?A=@@@@>9??=??AA?B@CCC=AAC?BBBAAABBACAFCCC@@@C??@C?AAA>BBBBCBA@?C@BB<@@BA
@ATNG8:00373:04382
GATGGTAGCTCACGTACGTCACACGTACTCATTCGTTTCGGAAGAGACAGGTACGTTAATAGTTAATAGCGTACTTCTTTTTCTTGCTTTCGTGGTATTCTTGCTAGTTACACTAGCCATCCTTACTGCGCTTCGATTGTGTGCGTACTGCTGCAATATTGTTAACGTGAGTCTTGTAAAACCTTCTTTTTACGTTTACTCTCGTGTTAAAAATCTGAATTCTTCTAGAGTTCCTGATCTTCTGGATAGCGACGCGATATACTACCATCGACACTCCAAAGTCT
+
;;>>@CCCCCCB::9CBBBCCCCCCCCBB@9969BAB>CGDE@BBBCCCD?BACCC?C?CCCC?B?AABBCCCAA=@BBBC1BB>BBBB<BB@?;??>9<?>?@AAAA?BAAACBCA>A=A;A;<>>A@@@?<@@CA7;;??AA>?>@AAA???A<AAA<AA9>9>A>>=@@@@;AA@CD5A<>899777)7:77929=A<=>?><</6767+8=AAA<A=>?:?@@@;::;C;A=@A@A288>=DD?>>>===>???@@AAA@@;@<;>AA>>==;?A9?888
@ATNG8:00376:04344
GATGGTAGTGTCATATGAGAGTGTGTACTCATTCGTTTCGGAAGAGACAGGTACGTTAATAGTTAATAGCGTACTTCTTTTTCTTGCTTTCGTGGTATTCTTGCTAGTTACACTAGCCATCCTTACTGCGCTTCGATTGTGTGCGTACTGCTGCAATATTGTTAACGTGAGTCTTGTAAAACCTTCTTTTTACGTTTACTCTCGTGTTAAAAATCTGAATTCTTCTAGAGTTCCTGATCTTCTGGTAGAGCGTGCATATATCTACCATCGACACTCCAAAGTCT
+
ABBC@DC>CCCBBBCCGCDDBAACCBBCCCBB?B@@@<AF?C@CCCCCCH@CCCBBBD?BA@@6;79A@BCCCEC@A@@@@2@B?BBDC=BCBB@EDD@BB;<;CCCC@CDFGCCJGACCC@B>BBBABCBDACBBB@BBC:::BBBBCCBBBBD@BBB@CC@C@BBBBCCCCD@BCCDC;D@D@BBBBB2ABAAA;B;;;BBBDAA=ACBB2C;;;C?C>BB@CCCECCB?B?BCCIBB?BBBADCCCCAAACCCCCCCBBCCC@B:::@@@???;@B;B@@@
@ATNG8:00377:04341
GATGGTAGCACGACACGACGATGTGTACTCATTCGTTTCGGAAGATACAGGTACGTTAATAGTTAATAGCGTACTTCTTTTTCTTGCTTTCGTGGTATTCTTGCTAGTTACACTAGCCATCCTTACTGCGCTTCGATTGTGTGCGTACTGCTGCAATATTGTTAACGTGAGTCTTGTAAAACCTTCTTTTTACGTTTACCCTCGTGTTAAAAATCTGAATTCTTCTAGAGTTCCTGATCTTCTGGGTGTATCAGCGAGTATCTACCATCGACACTCCAAAGTCT
+
::<=:>CBCC?;;;;;;==>?BBBDCBCBCCE?BB@@:AA?A@DCBBBCC@CBBBB?BACCCC@B?BBBBA@A<?;8:<<<+792999:(79976=?A=BB?BBCBBB<@ABABBCA=AAA<A;@???=>>A<@B@@<@AA???AA@@@@@@?@?=>>><AA=A<>?>@AAAAA<AAAAA5@:=8<>???/??===5<=>3::>>==5::::.;AAAB<A=AA====AAAA<A;DA???>;?88858<;>??A=<==?>>>AAAA<??@@@@>>=A<>>7@@@>
@ATNG8:00377:04360
GATGGTAGCGCACACATAGATACAGTACTCATTCGTTTCGGAAGAGACAGGTACGTTAATAGTTAATAGCGTACTTCTTTTCTTGTCTTTCTGTGGTATTCTTGCTAGTTACACTAGCCATCCTTACTGCGCTTCGATTGTGTGCGTACTGCTGCAATATTGTTAACGTGAGTCTTGTAAAACCTTCTTTTACGTTTACTCTCGTGTTAAAAATCTGAATTCTTCTAGAGTTCCTGATCTTCTGGATAGCGACGCGATATACTACCATCGACACTCCAAAGTCT
+
777:488<;;;;=>>=??CCCCCBCB@<<<5505<<=6==8=1565<<?@;;<<<<<B9@@CC7;9;A@:::;44.4444&4:344437(7337<:=9828;6888??B?CCEBBB;;7;BC?CAFCCDBBAA=@B@@=@BBBBBBCCCCAA@BAA>BBB@@@=@>AAABBBBBB?B@@@@3@<A<;;;;.;CAAA?BBBDDECCEH?BBBB0BBBBC@CACC@CEFECDC?B?BBBBBD@BBB?CABB@ACCBAAABBBCFCBB?BBAAAAA@AB?CC<C;;;
@ATNG8:00378:04350
GATGGTAGTGATACAGATCAGACACCAGAAGATCAGGAACTCTAGAAGAATTCAGATTTTTAAACACGAGAGTAAACGTAAAAAGAAGGTTTTACAAGACTCACGTTAACAATATTGCAGCAGTACGCACACAATCGAAGCGCAGTAAGGATGGCTAGTGTAACTAGCAAGAATACCACGAAAGCAAGAAAAGAAGTACAGCTATTAACTATTAACGTACCTGTCTCTTCCGAAACGAATGAGTACTGCGTCTCACTCTCGCCTACCATCGACACTCCAAAGTCT
+
@AAD<??:::<<<<=>@@@A@A5954;<<269B<55257;;<:=9;4:948634387;;;$33(377789<>373(3<99444$4924.555&5;;.555555;9;5:8<<7:;;7<@A999CBBCDCBBABB@CCCC;99A=B>><:E@D;;6::94<<::9:=??>=8==8==<6:3338.77713777(3>3;90///72..(.0578828.77>9405<<<<<<4949;;4;<=9888B;@@B<?>B;:9:<<<;;;<7;;;79434983337,33(3333
@ATNG8:00379:04341
GATGGTAGAGAGAGCTCTCTCATCGTACTCATTCGTTTCGGAAGAGACAGGTACGTTAATAGTTAATAGCGTACTTCTTTTTCTTGCTTTCGTGGTATTCTTGCTAGTTACACTAGCCATCCTTACTGCGCTTCGATTGTGTGCGTACTGCTGCAATATTGTTAACGTGAGTCTTGTAAAACCTTCTTTTTACGTTTACTCTCGTGTTAAAAATCTGAATTCTTCTAGAGTTCCTGATCTTCTGGGAGATATGCATGATGCTACCATCGACACTCCAAAGTCT
+
=>B>@CCBBCA@BAA:66;A@@ECBBCCBCCC@BCCD>CC@C?BCCCCCB?BBBBB?B?BBCB?B?BBBBDAAAB>AADDD3AB?C?>?8?A@?=@::39<98873996<BBBBB@@;===<?=AAAA=>>?=@@@A<>>>>?>@@@BAA?;;<B=@@@=@@<@<@@@B@@?AA;ABBBB6B:>:>@BBA/ABAAA9AA???AD>>><?@@@/@778?=B=AD=CBB@<;;<>=BB@??D8==BB::;;BA::;AAAD<=<A@?:?==<<<??=<9<@8>>@?
@ATNG8:00381:04355
GATGGTAGCAGACGTGACAGAGCGCCAGAAGATCAGGAACTCTAGAAGAATTCAGATTTTTAACACGAGAGTAAACGTAAAAGAAGGTTTACAAGACTCACGTTAACAATATTGCAGCAGTACGCACACAATCGAAGCGCAGTAAGGATGGCTAGTGTAACTAGCAAGAATACCACGAAAGCAAGAAAAAAGAAGTACGCTATTAACTATTAACGTACCTGTCTCTTCCGAAACGAATGAGTACAGAGAGTGCGATATGTCTACCATCGACACTCCAAAGTCT
+
@CBB@ABBCCCC@@@A;;@>CCJCC@CCC@CDECA@>@@BAA@@?C=AA?B<??>99999'98>=BBBBCB?@@:>?@BBB7@A<A5;;09@@;@CCCCCCBB?B?BB?BCC>@@@?ACDDCCCCBBACC@CDDD>BBBBAAAB<A=A?@>ADCCCCCC?AAACBB@BB?BBB?BAA@@;=<<899::99%:<;<=>?@@>=95957::;2;5:<@;;8;C@AABB@F?BBB>BBB?CBAABCCCAAAABBBBBBBBBCC>;;?;?@@@@@>>>?<BB=B@@@
@ATNG8:00385:04361
GATGGTAGCATCATGCATATCTCACCAGAAGATCAGGAACTCTAGAAGAATTCAGATTTTTAACACGAGAGTAAACGTAAAAAGAAGGTTTTACAAGACTCACGTTAACAATATTGCAGCAGTACGCACACAATCGAAGCGCAGTAAGGATGGCTAGTGTAACTAGCAAGAATACCACGAAAGCAAGAAAAAGAAGTACGCTATTAACTATTAACGTACCTGTCTCTTCCGAAACGAATGAGTACGATGAGAGAGCTCTCTCTACCATCGACACTCCAAAGTCT
+
?ACD@DBBACDDD9;;GBBBBCDEC@CCC?A@CCAB@B>AAC@??D?BB?B@BB@?@@@@,@4:9AAAAAA989+9?:;;;<*<@=@5;;;6;DD@CBBFCCCBB>B@DD@DDD?BBBCBBBBCCCDDCCBC?BCBB?BCCCCC@?<@?B@@>ACCCCABA@CCCCBA?BB>BCC>@@CCC>D?@<>CCCC3BB?B>>>BBAAA;A7;:AA7:6:AC@@=@A@@?BB@C@BDD>BDD?BBBAACCBBBABBBBBBB=>=A=<::;<?==>>>>BAA=AB:A:;;
@ATNG8:00385:04375
GATGGTAGGCACTGCGCACACATCCCAGAAGATCAGGAACTCTAGAAGAATTCAGATTTTTAACACGAGAGTAAACGTTAAAAAAGAAGGTTTTACAAGACTCACGTTAACAATATTGCAGCAGTACGCACACAATCGAAGCGCAGTAAGGATGGCTAGTGTAACTAGCAAGAATATCACGAAAGCAAGAAAAAGAAGTACGCTATTAACTATTAACGTACCTGTCTCTTCCGAAACGAATGAGTACGTGTGACGTACGTGAGCTACCATCGACACTCCAAAGTCT
+
:<;;=;;?;@BB=>:;;;;9;<;;;39:<5;;<:;;7;8<>@===@;>>9@7:::99:::$95<9<B==BA?==5=0/)/////#/727)555&5<;8<<<=<<<=C:B?CB???:9<?@@BCCCABADA@BCC@B@@@>@????998:>:>//)///66/558<<==4444=7=::<=;555/499633333'7717:9<<>6659<7<;::7:7:=>8717<888?>070//=3=//(//89688::::8::::9:966///99;8====<33333,3929:::
@ATNG8:00387:04342
GATGGTAGAGAGACTGTAGCGCACCCAGAAGATCAGGAACTCTAGAAGAATTCAGATTTTTAACACGAGAGTAAACGTAAAAAGAAGGTTTTACAAGACTCACGTTAACAATATTGCAGCAGTACGCACACAATCGAAGCGCAGTAAGGATGGCTAGTGTAACTAGCAAGAATACCACGAAAGCAAGAAAAAGAAGTACGCTATTAACTATTAACGTACCTTTCTCTTCCGAAACGAATGAGTATGCGTCTCACTCTCGCCTACCATCGACACTCCAAAGTCT
+
:?CC@CCCCCCB@@AA<>=BBB;;;7:DD?BCDB@@=@>AAAAAAB?CE@C@BBAAAAAA.@<@@>?>??><<<7<?:;;;;.;@>@5999&5995<A;AABCCD?B?@A>@BC@CCBBCBCCCBBBBBCDC@CB@@>@CAAAB@?=@@C<;;;BBBCB??=?A@@@B?BB@BCB?A????8:?A;?AAAB3BA?????ABB8868<BB>>;><A=A;;599/9ABB@C?CCD>CAA>ABABAAAAAFBBBB>>>C>>>@;?::79?AA:<;A?>8==5<>?@
@ATNG8:00350:04393
GATGGTAGCACGAGTCACTCATATCCAGAAGATCAGGAACTCTAGAAGAATTCAGATTTTTAACACGAGAGTAAACGTAAAAAGAAGGTTTTACAAGACTCACGTTAACAATATTGCAGCAGTACGCACACAATCGAAGCGCAGTAAGGATGGCTAGTGTAACTAGCAAGAATACCACGAAAGCAAGAAAAAGAAGTACGCTATTAACTATTAACGTACCTGTCTCTTCCGAAACGAATGAGTACTGCGTCTCACTCTCGCCTACCATCGACACTCCAAAGTCT
+
?@DC@CCBB?;;6CCB@ABDEDDBB@CCC@DBCCBB?C?BBDBBCC@CE?B?B@@?@@@A2@?BBBBAAAC???6<=;;;;;*;@;>;@BB;BCGACDBCCCDBB@B@CC@CCC>@@BBCCCCCCCCBBCCD?DCCC?BBBBBBBA>C@DA@=ACCDCAAA?CCCAA??CC>A@A999BCC>BBB>ABDDD2BB?B>>>AAAAA:?;@?@A:>7;ACAA>ACAAABB@C@BBC>BBB?BBBCCCDBBBBAAABBBBBAA??=?AA>BBBBBBABBC@DC?B:9:
@ATNG8:00355:04435
GATGGTAGGCGAGAGTGAGACGCAGTACTCATTCGTTTCGGAAGAGACAGGTACGTTAATAGTTAATAGCGTACTTCTTTTCTTGCTTTTCGTGGTATTCTTGCTAGTTACACTAGCCATCCTTACTGCGCTTCGATTGTGTGCGTACTGCTGCAATATTGTTAACGTGAGTCTTGTAAAACCTTCTTTTTACGTTTACTCTCGTGTTAAAAATCTGAATTCTTCTAGAGTTCCTGATCTTCTGGATACACTCATGTGCACCTACCATCGACATCCAAAGTCT
+
?@@@8=B=;BBBBAA;@BB966;;;@@;BC;;6;BBB?BB?B@@A@@DBD?BBA@C?B?CB;:9:?@@CBABA;A>9877(3739;<??5;@@A?BBB>?>?@@@A9:49??=?C==:;<;=A=???A@>==<>>>?7::?B>>>@@CD@@888>8==?<>><?=B=>>>?A;;5;===>2?<@=?@CCC.>>@@@9???@@???886/@@@,:///=6=3==;<<;---6)-(-78879///<69626----6:;99963-2,,(,,--322-/(/6.6879
@ATNG8:00357:04409
GATGGTAGTGCGTGAGAGAGAGACCCAGAAGATCAGGAACTCTAGAAGAATTCAGATTTTTAACACGAGAGTAAACGTAAAAAGAAGGTTTTACAAGACTCACGTTAACAATATTGCAGCAGTACGCACACAATCGAAGCGCAGTAAGGATGGCTAGTGTAACTAGCAAGAATACCACGAAAGCAAGAAAAAAGAAGTTACGCTATTAACTATTAACGATACCTGTCTCTTCCGAAACGAATGAGTCGTGTGACGTTCGTGAGCTACCATCGACACTCCAAAGTCT
+
88::<@BBB>>?>@CBCCCCED;;;)5996;===//)/)///444<8;;7A>;<:33999$3178937398333,7BCDGGF5B@:;.555&5::7<@@>=B=6:69<??=ABC;>>@?:;9A:;9@A>CCC@CCCC@BCCBBBBA@D?B;;79AA@CC>B9888?AA588<@9707/;;;38//)//0000%/;6;70798AAAA<@<;>>76=7<///.3.3769955.5.222'255.337...5445...27,2,-----23;29655555889,22)2557
@ATNG8:00359:04394
GATGGTAGTACATGATAGACGACACCAGAAGATCAGGAAACTCTAGAAGAATTCAGATTTTTAACACGAGAGTTAAACGTAAAAAGAAGGTTTTACAAGACTCACGTTAACAATATTGCAGCAGTACGCACACAATCGAAGCGCAGTAAGGATGGCTAGTGTAACTAGCAAGAATACCACGAAAGCAAGAAAAAGAAGTACGCATATTAACTATTAACGTACCTGTCTCTTCCGAAACGAATGAGTACGATGAGAGAGCTCTCTCTACCATCGACACTCCAAAGTCT
+
<>>L@CDA@;=B@;@C@@BC;;;@C=AAB=<>=999255)59;;=<B9957=;78455999(96<<<999A9;2;C;B>99949$4>6;.555&59949;665>>540439;7=::7:<<=ABBBBBBBBBBCB@DDBB@BBBBCDCC@CACCC?BBBCBCCB@CCDECC@BD@AAA=??AAA;><<:=BCCC3BB?B??;@000@A=A=BA9708188>>@:998=;>>8=<7<<75;=.55:::777999798<@??@;66:;//-06--//5656917;3;;97
@ATNG8:00363:04402
GATGGTAGACATATCGTACTCTCTGTACTCATTCGTTTCGGAAGAGACAGGTACGTTAATAGTTAATAGCGTACTTCTTTTTCTTGCTTTCGTGGTATTCTTGCTAGTTACACTAGCCATCCTTACTGCGCTTCGATTGTGTGCGTACTGCTGCAATATTGTTAACGTGAGTCTTGTAAAACCTTCTTTTTACGTTTACTCTTCGTGTTTAAAAATCTGAATTCTCTAGAGTTCCTGATCTTCTGGGCAGACTCTCACACGCCTACCATCGACACTCCAAAGTCT
+
ABDB?BBBCCCCCCBCBBBCGDDCBBCCDBBB?BBBC=CF@C?CCBBBAA=?AA=><>8<BBC?C=AABBBBBAD>9:999'97,7:88'29978?@C>CB>BABBBB@?>>>AAAC7>@A;@;>>>@@@@@=AA@@:>>@AAA@@@BAAA;;;A<>>==BB=A<===??ABAA:??AAA5A;@<@A@@@.AB7870888//*/889=?5>???/?==>A<@<>==A;86//+/177=A==:99;;2;///77==A@BAA??<??>:><==>?@AAA=AA9A888
@ATNG8:00369:04391
GATGGTAGTGTCAGTGCGCGTCGTCCAGAAGATCAGGAACTCTAGAAGAATTCAGATTTTAACACGAGAGTAAACGTAAAAAGAATGTTTTACAAGACTCACGTTAACAATATTGCAGCAGTACGCACACAATCGAAGCGCAGTAAGGATGGCTAGTGTAACTAGCAAGAATACCACGAAAAGCAAGAAAAAGAAGTACGCTATTAAACTATTAAACGTACCTGTCTCTTCCGAAAACGAATGAGTACACATCGTCGGTGTCGTGACTACCATCGACACTCCAAAGTCT
+
?A::05=<:A?;;<<<<=>>><<;=:>CC@CCCBAA>A>?@BCCBB>@@=@<>>>9999-9<>@?A??=?>>=68>99:::':>;<<@<<096>:>>@<;;=;;5?<??<????BBCCCFCG;;<ABBBAB=AA;;9;BBABA@@=A6;;B?ABBBA@;A9>888;?:7703873883333&377137788(77,379882226.55,5666+22'2:=<<:<?554438968:::0:>?;0/0==;<;;;;;;9//)//6668//////(/39888;777,22'3333
@ATNG8:00374:04409
GATGGTAGCACACGAGATCCATCGTACTCATTCGTTTCGGAAGAGACAGGTACGTTAATAGTTAATAGCGTACTTCTTTTTTCTTGCTTTCGTGGTATTCTTGCTAGTTACACTAGCCATCCTTACTGCGCTTCGATTGTGTGCGTACTGCTGCAATATTGTTAACGTGAGTCTTGTAAAACCTTCTTTTACGTTTACTCTCGTGTTAAAAATCTGAATTCTTCTAGAGTTCCTGATCTTTCTGGATATGAGTGACTCGTGCTACCATCGACACTCCAAAGTCT
+
<<>>@CBBBCBCBCBDCCDABBBCDBCBC@@<@;;;7;C?C@CFCBCCCACDCCC@C>?ABB>B?BACBCCBA@>AGFFDC)B?:?999,3>;>?CA@9@@<?>?BBB?BBBAA@BB?BCB;=;8::=988::>A@@;@@@A@@@@@@A>>>?>?:>>@<?@:>=AAA?A>?>A=>A=CA5@<=45555'8=>>A7=888?@@C;;7;EEE/B;9:B=B<??<>>>>A@@<?9><A=666176:7==///66=@AABBD@@@A>=:=???>><@?<;AC9A;>:
@ATNG8:00374:04417
GATGGTAGTGTGTCTCTGAGAGTAGTACTCATTCGTTTCGGAAGAGACAGGTACGTTAATAGTTAATAGCGTACTTCTTTTTCTTGCTTTCGTGGTATTCTTGCTAGTTACACTAGCCATCCTTACTGCGCTTCGATTGTGTGCGTACTGCTGCAATATTGTTAACGTGAGTCTTGTAAAACCTTCTTTTTACGTTTACTCTCGTGTTAAAAATCTGAATTCTTCTAGAGTTCCTGATCTTCTGGTCTACTACACTGTACTCTACCATCGACACTCCAAAGTCT
+
<<<<?CA@<FCBCCBBBBCCCBBBCC:;;A;;5;99:-:?;@>BBBBCCC@BBBBCACBICCC:;9;BBBBBADDABCBBB5BA>A@@@;@@AB8;;A=AC?BBBCCCACBBBBEHE@CBB>A@AAABCDCC@@;;;=ACCCICCCCDBCBDC@@>A@@@BC@B@BCCBBCDCE?AACCB9B?B<@ABBB0BBBCC?DBAABCCCBB@BBBB2@@@BB?B@BC@BDCDEDD?@=@BA;;;@CCCACBBFCBCCBBBCBBB;;;@@<@BBBBBAAAA=AA<AAAA
@ATNG8:00377:04429
TATGGTAGCTATACGTATATCTATGTACTCATTCGTTTCGGAAGAGACAGGTACGTTAATAGTTAATAGCGTACTTCTTTTTCTTGCTTTCGTGGTATTCTTGCTAGTTACACTAGCCATCCTTACTGCGCTTCGATTGTGTGCGTACTGCTGCAATATTGTTAACGTGAGTCTTGTAAAACCTTCTTTTTACGTTTACTCTCGTGTTAAAAATCTGAATTCTTCTAGAGTTCCTGATCTTCTGGAGATATCATCAGCGAGCTACATCGACACTCCAAAGTCT
+
4444.4998338888:>:555:=99;<666>>8<;;:4:>5:5:5559=<6;;6667<1559;.5.6;<;=><99459444'4:3999909455166;7<<.6559:<9><<<<955055<7;8;665555615;<<.55<66666=>===///:)///)//)/7/66=::7//)//444&55:.55999(:<<<@666@==<=65549999$55:994;6;=8===B?;?8@7?<;:;;8<>>5;;666;<@???><@9/-7------/79888.44(4555
@ATNG8:00380:04392
GATGGTAGTCTCAGATAGTCTATAGTACTCATTCGTTTCGGAAGAGACAGGTACGTTAATAGTTAATAGCGTACTTCTTTTTCTTGCTTTCGTGGTATTCTTGCTAGTTACACTAGCCATCCTTACTGCGCTTCGATTGTGTGCGTACTGCTGCAATATTGTTAACGTGAGTCTTGTAAAACCTTCTTTTTACGTTTACTCTCGTGTTAAAAATCTGAATTCTTCTAGAGTTCCTGATCTTCTGGGTCTCTCTCTCACGCACTACCATCGACACTCCAAAGTCT
+
CBBB?CCBBBDBDDCDCCAAADCDCBBBBC??<?AA@:BC?B?BCCCCCD@CCBBB?B?CCCC?D?CCCBBBBED;>>>>>0>@;@ABB=BDCC@CCCACC?@@@GCC@BBCDCCAA?BDD?B=BCCCCCAA>ABBB@DBBBCCCDBBBBCCCDC?AAB?CC?B?BBCCCCCCC?B::::6:<A=::9:9*;CCCD>AADDCDJECD=AAAA0@BBBC>@=@B>BBBDBAA?C@DCABBC?CBCC>CCBBBBBCAA@@AAABBBB@CCDCCDAACC?CC>CAAA
@ATNG8:00382:04397
GATGGTAGTGCGTGAGAGAGAGACCCAGAAGATCAGGAACTCTAGAAGAATTCAGATTTTTAACATCGAGAGTAAACGATAAAAAGAAGGTTTTACAAGACTCACGTTAACAATATTGCAGCAGTACGCACACAATCGAAGCGCAGTAAGGATGGCTAGTGTAACTAGCAAGAATACCACGAAAGCAAGAAAAAGAAGTACGCTATTAACTATTAACGTACCTGTCTCTTCCGAAACGAATGAGTACTATAGACTATCTGAGACTACCATCGACACTCCAAAGTCT
+
/;;;<?A@CBBBCCCBBBJECB;;;05==:?B====:>:=>>566>;==:==9:443:::'949<8988866888/8///9;::'//(3,333&333,3775673..(..35055639999CDCCCBBDCBBAC@CCBB?BA@@@@AA?B@CBB?BCCCCCBA>ABBBBB>BB>BBC>AAAAA9@??9==<?>1?C?C@?@A@@?@<>;>@@@:>:<ACBB@BCBAACC?B?BCC=BBC@BAABDDD@?@CDCBBBBBBBBBBBBBB?BBBBAAACCD?CD>B???
@ATNG8:00382:04421
GATGGTAGGCGTGTGAGAGTCTGCCCAGAAGATCAGGAACTCTAGAAGAATTCAGATTTTTAACACGAGAGTAAACGTAAAAAGAAGGTTTTACAAGACTCACGTTAACAATATTGCAGCAGTACGCACACAATCGAAGCGCAGTAAGGATGGCTAGTGTAACTAGCAAGAATACCACGAAAGCAAGAAAAAGAAGTACGCTATTAACTATTAACGTACCTGTCTCTTCCGAAACGAATGAGTACGATGAGAGAGCTCTCTCTACCATCGACACTCCAAAGTCT
+
884905:A<@BBCCBABCCCCCCCC>CDDACCABADAC@BBCCBDC@BB?B@CBB?@@@A2A@EDCCDBBBBDD>EB??>==.<>9?1999*9>>;@CBBBBB@?3738@;@AA<@==>G>>>@AA;:;B@A<@A@@<@@AA>>>A<>;>:><>CCC@@A@;A>>>BB>==:>@>:>?788*:@;7<==<<+//*/666@@BCB;?;?AAA=A<@@@@A<>>@?:99/708;;3=9949@CCB?@?AA====@@@@>>>A===;:7:@@@;;;C>>:=B:CA@@
@ATNG8:00383:04403
GATGGTAGGACGAGCGTCTGAGAGGTATCATTCGTTCGAAGAGACAGGTACGTTAATAGTTAATAGCGTACTTCTTTTTCTTGCTTTCGTGGTATTCTTGCTAGTTACACTAGCCATCCTTACTGCGCTTCGATTGTGTGCGTACTGCTGCAATATTGTTAACGTGAGTCTTGTAAAACCTTCTTTTTACGTTTACTCTCGTGTTAAAAATCTGAATTCTTCTAGAGTTCCTGATCTTCTGGGTCTACGCTCGTCGCGCTACCATCGACACTCCAAAGTCT
+
69CC;?A@?A@@>955<;555C?@<@ADC<;9;AA?BBD@BBDCBBB@CCCCC@C@CCDD?A?ACCCCAAAB>AABBB5BC@CDDD?CBAB?BFC@CC;;;AB<;9;DBBBDCC?@@@>B>BEHFBBBD@CBBB@CBBBBBCCCCAAB@?:;4;;;=?@<@?CCBBBCCBB?B;;<<.:<A>@AAAA0BBBBC>BCCCCCBBFD=A@AA0@@@@CACABB@CCBCCDD@D>@@BBCC@CDDF?CBBBCCECBBBCCCCCCDD?BAAAAAA@AA9>?:@@@@
@ATNG8:00384:04427
GATGGTAGCAGACGTGACAGAGCGCCAGAAGATCAGGAACTCTAGAAGAATTCAGATTTTTAACACGAGAGTAAACGTAAAAAGAAGGTTTTACAAGACTCACGTTAACAATATTGCAGCAGTACGCACACAATCGAAGCGCAGTAAGGATGGCTAGTGTAACTAGCAAGAATACCACGAAAGCAAGAAAAAAGAAGTACGCTATTAACTATTAACGTACCTGTCTCTTCCGAAACGAATGAGTACTATATAGAGCTCTATACTAATCGAACACTCCAAAGTCT
+
>:@@<?A;;;=CCCAB@CECCCBBB?BBA?@@@BBC@C?B@@@CEC@CC?B?CCCCCCCC3C@CAACBBCBBA@;;;@@@@A1@@>B5;;;*:@@;@<@@A@>;?<@@CEAA@@?CBDBBB;;<CBABADDB@CB;;7;@@@AAAA>B?BBA?BC;;;BAA?ABCCBB@BF@BB@:>;>?@8<<>;99::::%:<:9858?;==<59577:=-8089>?>>@@???A?281777)3884?;BBBCCBAAAAAAB@>@>>>;>>AA<A;561899>A<AB8;;;>
@ATNG8:00385:04394
GATAGAGTACAGTGTAGTAGACCAGAAGATCAGGAACTCTAGAAGAATTCAGATTTTTAACACGAGAGTAAACGTAAAAAGAAGGTTTTACAAGACTCACGTTAACAATATTGCAGCAGTACGCACACAATCGAAGCGCAGTAAGGATGGCTAGTGTAACTAGCAAGAATACCACGAAAGCAAGAAAAAGAAGTACGCTATTAACTATTAACGTACCTGTCTCTTCCGAAACGAATGAGTACGAGAGAGCACACGTGTCTACCATCGACACTCCAAAGTCT
+
BCCCABBDCCBBBDCCCCCCCC?CCC?BBCC99;:@BBCDCCC@BB>B?BBBBCCDD3B?AAAAA@@ABBA8@=;;;;;';>;=;@==0>@@7<B@A@@BBC@B?@@=@BB>A@CCDBCCCCCCCCBBD@CBBB@BCBAAACC@D@C@@>@CCBBBCC@AAACBB?BB?CCC?BBBBF>AA@?BCDCC3B@<@@@AAAAAA7:5;>==5:3:=@=?9??@?BCD?C?ACC>DBB>?@@CCCCBBBBB@CCCC@AA@@;:;??;>888>>>@>>;>B;C;;;
@ATNG8:00395:04391
GATGGTAGTCTCAGATAGTCTATAGTACTCATTCGTTTCGGAAGAGACAGGTACGTTAATAGTTAATAGCTGTACTTCTTTTTCTTGCTTTCGTGGTATTCTTGCTAGTTACACTAGCCATCCTTACTGCGCTTACGATTGTGTGCGTACTGCTTGCAATAATTGTTAATCGTTGAGTCTTGTAAAAACCTTCTTTTTACGTTTACTCTCGTGTTAAAAATCTGAATTCTTCTAGAGTTCCTGATCTTCTGGATAGCGACGCGATATACTACCATCGACAACTCCAAAGTCT
+
5;;;9>==B=CBA<<<>>666==<:655555=8==B=9@?7616>6565:4:////)/)///4.4.449444:5557;;>>>+=<8==>>6;;=>7<5/)/6)//68//)/89///::688=,3.6;;9::::,//7777//6;?>=:9998//)/8839;)/+4838.474504::8994555999$5./477777$0////)5::///99<<:====+<666;8=8==5:;;;@<>;>;==B999::>>8>>0//7:/-////:998=><7;:666//)/88)//(4:44
@ATNG8:00398:04400
GATGGTAGCGCACACATAGATACAGTACTCATTCGTTTCGGAAGAGACAGGTACGTTAATAGTTAATAGCGTACTTCTTTTTTCTTGCTTTCGTGGTATTCTTGCTAGTTACACTAGCCATCCTTACTGCGCTTCGATTGTGTGCGTACTGCTGCAATATTGTTAACGTGAGTCTTGTAAAACCTTCTTTTTACGTTTACTCTCGTGTTAAAAATCTGAATTCTTCTAGAGTTCCTGATCTTCTGGTCTACTACACTGTACTCTACCATCGACACTCCAAAGTCT
+
55<>9>?;;>GCBCBBAADCBCBBBBBAAB;;6;;;A=AA=A?BCCDGCC@CCCCC?C?CBBD899;ABBBBBBB><;;;;;$:@:;?CC>B>CC?BBC@CC?BABCDEAEECCCCDD@CCC?B?CCBCBBBC>A@CB@CCCCIBA@BCC;;;CCC@DAA>AC@C@DDAABBBDE?CBBDD;E@G?AAAAA0@CBBC=BBBBBCDCBCACCCC2BBBCB@BADDACDCBBAA=@@AAACDC?A@BACGGCCCDDDECCCBBBCBCC@GBBBCCCC@@=?C>B@??
@ATNG8:00351:04466
GATGGTAGTGTCATATGAGAGTGTGTACTCATTCGTTTCGGAAGAGACAGGTACGTTAATAGTTAATAGCGTACTTCTTTTTCTTGCTTTCGTGGTATTCTTGCTAGTTACACTAGCCATCCTTACTGCGCTTCGATTGTGTGCGTACTGCTGCAATATTGTTAACGTGAGTCTTGTAAAACCTTCTTTTTTACGTTTACTCTCGTGTTAAAAATCTGAATTCTTCTAGAGTTCCTGATCTTCTGGAGATACACATGATACTCTACCATCGACACTCCAAAGTCT
+
<:::<;<@@/////::;;;>>=<<<<<696::8=;;?4;@=C?BBBBB>C<B=BDD@B@BCBB?CACBCBBA@?B=>9999$44388::4:5556<;=469466=CBB@BCCCC;;;:;DCAG=AAHGCCDB@B;99?BB@>>A000000==???7?A@=@@4:69>@>ABCBC@BBBDC;C@C@CCCCCB)AA@@@;@;;;ABBBBB?CBBC5BBBDC@CABB>BBB@@@B?A?BBABBB?BBCGEGDCCJBAADCCCBBAF@@@@C;::CCDBAB>BC=BBCB
@ATNG8:00354:04471
GATGGTAGTGTCATATGAGAGTGTGTACTCATTCGTTTCGGAAGAGACAGGTACGTTAATAGTTAATAGCGTACTTCTTTTTCTTGCTTTCGTGGTATTCTTGCTAGTTACACTAGCCATCCTTACTGCGCTTCGATTGTGTGCGTACTGCTGCAATATTGTTAACGTGAGTCTTGTAAAACCTTCTTTTTTTACGTTTACTCTCGTGTTAAAAATCTGAATTCTTCTAGAGTTCCTGATCTTCTGGGATGTGTGCGCAGTGCCTACCATCGACACTCCAAAGTCT
+
AAAC;CECA@;BBBJDCCCCCCCDCCDCAB;<8<BBB=BB@C@CCCCDCCAABABB>B>ADCB>B=BAABABBBB>;;;;;*;B@DCCC?CCBB@BBC?AA9<<BCBA?BHGCCBCC@CBD@C?BBCCCCBB?BCCC@CCBBBCAAABBCBBCCC>BAB@:::;@CBBBBCBBB@GBBBB8A<?9;::::::#;A@@@;@ACBCBBBEG@CCCH5E;;;C?A=B@<@ACCDBB?BACBAAAD@CCBF?A;<;=CCCCCA<;;B?BBB@BBBBCCCCBB?BB=C@@A
@ATNG8:00355:04467
GATGGTAGCGCACACATAGATACAGTACTCATTCGTTTCGGAAGAGACAGGTACGTTAATAGTTAATAGCGTACTTCTTTTTTCTTGCTTTCGTGGTATTCTTGCTAGTTACACTAGCCATCCTTACTGCGCTTCGATTGTGTACGTACTGCTGCAATATTGTTAACGTGAGTCTTGTAAAACCTTCTTTTTACGTTTACTCTCGTGTTAAAAATCTGAATTCTTCTAGAGTTCCTGATCTTCTGGCTCTCGTAGACAGATACTACCATCGACACTCCAAAAGTCT
+
5;<>;?DBBC@A9966=B>99:BBAA@B><?:599:9)4@2919669>@B>AA@AC@F@CBBB>@<@AA@;;;@C><<;;;;#98384:5/5<=B9B=<;<A000A@ABACCCCBBBCABBB@E@DDBAABCD@BBBB?BCCCHBCBCBCBAAC;;8;BC@HE@E@BBBBBC;;;?AACMI;F?B@;;;;;*;CABB>CCEDGCCBA@?BC@B1B@@@C?B?BB@CCDCB@@<@?@??@??;?9949@@@AA@@BDDBBBBBEC;;:<AAAAA@@@@3::9-:@@@
@ATNG8:00368:04446
GATGGTAGGTGCACATGAGTGTATCCAGAAGATCAGGAACTCTAGAAGAATTCAGATTTTTAACACGAGAGTAAACGTAAAAAGAAGGTTTTACAAGACTCACGTTAACAATATTGCAGCAGTACGCACACAATCGAAGCGCAGTAAGGATGGCTAGTGTAACTAGCAAGAATACCACGAAAAGCAAGAAAAAGAAGTACGCTATTAACTATTAACGTACCTGTCTCTTCCGAAACGAATGAGTACCTCTCAGACGCTCGTCCTACCATCGACACTCCAAAGTCT
+
555<:;@;;>;;;;;;<ACCCBBBBADCB@BCAA;;6;>AABB@@A?BA>A>@@?;;;;;':;B@=AA<B=69;4:;BBJJG2CC>C5;;;&9??:<?A@A;9:A?A=??=ABB?BABCCCBCBBCCCCCCB>BB;;6;CA@AC;;8;@CCC@BBBBB<;;@CBABDC9;9?BCA>?77777(7;;5=@A?A2?@;?>?BBBBAA3818<88184:>A@@=@A;;;;;@D?CBA<@::79A@@?BA=87888@@AAA@@>9939:928655;898AA:??7>8--
@ATNG8:00369:04443
GATGGTAGTACATGATAGACGACACCAGAAGATCAGGAACTCTAGAAGAATTCAGATTTTTTAACACGAGAGTAAACGTAAAAAGAAGGTTTTTACAAGACTCACGTTAACAATATTGCAGCAGTACGCACACAATCGAAGCGCAGTAAGGATGGCTAGTGTAACTAGCAAGAATACCACGAAAGCAAGAAAAAGAAGTACGCTATTAACTATTAACGTACCTGTCTCTTCCGAAACGAATGAGTACGATGAGAGAGCTCTCTCTACCATCGACACTCCAAAGTCT
+
@AAC@CCCBBBCBBBCCCCCABBBC@CCC@CCCCAA>B?BBBBBCB@@?=??BBCCCCCCC*C@BCCCCCCCCCD>BA99999*9C=@;BBBB2BCCACABBCCCCB?C?CC@CAB=ABDBBACCCCCCCCCBB@CCCC?BBCBCBA@<B?CBB@BCCCCCCC?CCCCCC@AA?AB?9=>777):=>9===??1>C?C???CCCA@;>8>?>>36.7=B@@<@AAAADD7<8;@@8@;;6;DDABDCEBBAAABBBBAA@@@>>=BB?C:::@@@AAC<CC>B==<
@ATNG8:00371:04447
GATGGTAGATACTCGCTGATACACCCAGAAGATCAGGAACTCTAGAAGAATTCAGATTTTTAACACGAGAGTAAACGTAAAAAGAAGGTTTTACAAGACTCACGTTAACAATATTGCAGCAGTACGCACACAATCGAAGCGCAGTAAGGATGGCTAGTGTAACTAGCAAGAATACCACGAAAGCAAGAAAAAGAAGTACGCTATTAACTATTAACGTACCTGTCTCTTCCGAAACGAATGAGTACACACTCTCATATGACACTACCATCGACACTCCAAAGTCT
+
CFDD?BBA@@CBCCCCDCCCDCCCC>CCC?;;9A::499AABBBBB?CC?D?A?<9:::9(99>?BBDDBA@DD>CCCBBBB5BA=A5;;;*:=>;@BBB@BB@@=A@DB?CBB?BCDBBBCDCBBCCDC@@?@BBD@BBCBCAAA;A>@;;7<@@@BCBC?BDDGAA>AF?BCB?A?88927==9@@AAA2BB?CCA>BB@;:0608::;5;5;AAAA?AA@?@AAAA=@@>8>00,0@@@BB@@@BCBBBB>>>?B;::BBDD?CBBBBBAA@B<@A;A???
@ATNG8:00379:04468
GATGGTAGGCACTGCGCACACATCCCAGAAGATCAGGAACTCTAGAAGAATTCAGATTTTTTTAACACGAGAGTAAACGTAAAAAGAAGGTTTTTTACAAGACTCACGTTAACAATATTGCAGCAGTACGCACACAATCGAAGCGCAGTAAGGATGGCTAGTGTAACTAGCAAGAATACCACGAAAGCAAGAAAAAAGAAGTACGCTATTAACTATTAACGTACCTGTCTCTTTCCGAAACGAATGATTACTGTATCTATGTGTGCGCTACCATCGACACTCCAAAGTCT
+
55<<9>BB@BCC@@@DCDCCCCCCC>CEE?BCCCCC@C@CCCBBBC?BB?B=@@?9:::;;;#;<ACCCCBBB??>5==>@B@@1=C>C2<;<;;%;@DAC>CBBCCCB?C@BB?BDD?CAABBBCDBBBCCCCCC?CCCC<@@BBBBBB>B@BCC?BBBCCCBB?BBBCCC@BB>99::=?:::27<=999::::%8@:@;;<@@A==5;5;===5:5:=@@@<?=>>>999+0;===7@00,0>==:BBBBAAACAABCCCA@ADFFAA>AABBBB???B<@?9A99:
@ATNG8:00379:04476
GATGGTAGTGTCATATGAGAGTGTGTACTCATTCGTTTTTCGGAAGAGACAGGTACGTTAAATAGTTTTAATAGCGTACTTCTTTTTTCTTTGTCTTTTCGTGGTATTCTTGCTAGTTTACACTAGCCATCCTTACTGCGCTTCGATTGTGTGCGTACTGCTGCAATATTGTTTAACGTGAGTCTTGTAAAACCTTCTTTTTTTACGTTTTACTCTCGTGTTTAAAAATCTGAATTTCTTTCTAGAGTTTCCTGATCTTTCTGGAGATATCATCAGCGAGCTACCATCGACACTCCAAAGTCT
+
::4449<<;55<>AABBBAAABCBAA;;;==?:?9;;;;$4;7=:A@@BBBC?;;599.55)499:;9&55999=5;;;;5;>@@@@'<=<3///777*89@C;CCC>9:39:887==3?@BB><A@@BCCAEACCBBBB<;5;A@@=@A;;;AC;;;A@@@@00+000+0<<3@=AAA@<:<00*00;<;.;5;5:>??AAA#@@:999&9@C@@BAA@@@,;;;;*;@@B@49;,:A@9CCCCCCDL=A?ABBBBAB6;;A>ABDHDCDBCBCEDCB@@@;;6;AA@CBBDCC?BD?DCCB
@ATNG8:00382:04446
GATGGTAGTGCGTGAGAGAGAGACCCAGAAGATCAGGAACTCTAGAAGAATTCAGATTTTTTAACACGAGAGTAAACGTAAAAAGAAGGTTTTTACAAGACTCACGTTAACAATATTGCAGCAGTACGCACACAATCGAAGCGCAGTAAGGATGGCTAGTGTAACTAGCAAGAATACCACGAAAGCAAGAAAAAAGAAGTACGCTATTTAACTATTTAACGTACCTGTCTCTTCCGAAACGAATGAGTACTGTATCTATGTGTGCGCTACCATCGACACTCCAAAGTCT
+
DFCB?>CCBCBBBBCCCCBCBC9:99;CCACDCC;;:;=BBBBCCC@CC@C@BBBBBBBCB)B@>>?BBB?A888*7>:;;;;);?;?5;;;;*:BA=BCBBCFD;:4;=@@=@CE@CCBABCCCCEECCCCBC@CCBC?AABBDCDD=@=@@@<@BBCCCBB?BBCCCA?CC@BBA:<<999+9>>;9999:9%9@?B???A>@888*89<<888*84:@B<;9;AAABBB?B?BBB=BBC?BBCCCBBBBBBBBBBABBB???BBA8857DD?>>>=>=8>>4@@@?
@ATNG8:00384:04440
GATGGTAGTGCGTGAGAGAGAGACCCAGAAGATCAGGAACTCTAGAAGAATTCAGATTTTAACACGAGAGTAAACGTAAAAAGAAGGTTTACAAGACTCACGTTAACAATATTGCAGCAGTACGCACACAATCGAAGCGCAGTAAGGATGGCTAGTGTAACTAGCAAGAATACCACGAAAGCAAGAAAAAAGAAGTACGCTATTTAACTATTAACGTACCTGTCTCTTCCGAAACGAATGAGTACTACTCTCAGAGACACACTACCATCGACAGCTCCAAAGTCT
+
55>>;@CCCBBCCCBBBBBCBBBBC>BCBACBBBCB@C?BBCA@@C>@@8:48??<==>2<9<<<???=A:99)9>;;;;:):>=A<@@=ACB?CCDAA@B;;6;?CB@BCD@CDBBDCBCCBBBBBBBC@CBBB?BBBBBAAB>A?A:;7;BAACBCA?AAA@@?;??:?B;6?;333,3993378899%9>;??>AB>@ABB3837<>>0818:@??=@A?;?BB>B>BBC:@9853:??@BBBAABCCBBB???BAA==;;;5;;=;>:///5<466.6../
@ATNG8:00387:04460
GATGGTAGCACTACACGACGATGTGTACTCATTCGTTTCGGAAGAGACAGGTACGTTAATAGTTAATAGCGTACTTCTTTTTCTTCTTTCGTGGTATTCTTGCTGGTTACACTAGCCATCCTTACTGCGCTTCGATTGTGTGCGTACTGCTGCAATATTGTTAACGTGAGTCTTGTAAAACCTTCTTTTTACGTTTACTCTCGTGTTAAAAAATCTTGAATTCTTCTAGAGTTCCTGATCTTCTGGATAGCGACGCGATATACTACCATCGACACTCCAAAGTCT
+
54<<8BBBBCABBB?===><<<=BCCEDBBCC>BBBB<BC?B@BBBDCBB?CBCBE?B?BBBB@D@CBBCBBA??988888'<=89:8(3;83,36606;0//?;0715=83...5266727299555>==4=>??15855=;=9<>;8:856@9@BG;??6718A;8;7AAC:=5522&239.22222$2999905222998888-/////#...(.7(/(.5/5::>::;8>:>;:;==7<==9=<:99;:9:779:>>>??::4:>>>?===??<@@9;::9
@ATNG8:00390:04462
GATGGTTGCTCGCTGATGATATCTCCAGAAGATCAGGAACTCTAGAAGAATTCAGATTTTTAACACGAGAGTAAACGTAAAAAGAAGGTTTACAAGACTCACGTTAACAATATTGCAGCAGTACGCACACAATCGAAGCGCAGTAAGGATGGCTAGTGTAACTAGCAAGAATACCACGAAAGCAAGAAAAAGAAGTACGCTATTAACTATTAACGTACCTGTCTCTTCCGAAACGAATGAGTACACACTCTCATATGACACTACCATCGACACTCCAAAGTCT
+
AABB?B@C?CCCCCDCCCBCCCCCC@CCBADCCC@?>?>AACBBBC@AA=??CC?88877)8>ACB@BCBC?><7;?@@BBB5@D>D6;;6;CC>CCCCDCCCC@C@BB@BBB?BDDDCBBCCCCDCCBBB?BBCC?BBAAABAA>B@CBB@BCBBBCCB?AAACCB?BB?BB@<?@999+9>>;9:9:9(9A?BA@=A@??@1638?=A1818=A??<@A@@ABB@C?CCC>CAA>ACEBBAAAABBBBCB@???CBBBBBBB?BBBBBBBBBB?BB=A999
@ATNG8:00391:04458
GATGGTAGCACGAGTCACTCATATCCAGAAGATCAGGAACTCTAGAAGAATTCAGATTTTTAACACGAGAGTAAACGTAAAAAGAAGGTTTTACAATACTCACGTTAACAATATTGCAGCAGTACGCACACAATCGAAGCGCAGTAAGGATGGCTAGTGTAACTAGCAAGAATACCACGGAAAGCAAGAAAAAAGAAGTACGCTATTAACTATTAACGTACCTGTCTCTTCCGAAACGAATGAGTACGATGAGAGAGCTCTCTCTAACCATCGACACTCCAAAGTCT
+
445:9=>DGBB==<==@<<<955;;4799,//<9;;7;8;;>996>7;;;E:CACBAAA@'714789AAA@BAB>846=@>?+==8<4===&95<=AABDCCCCB?A=@@7:9A8A99566>===@665<:98?>>@>@?>9848<8><:945555>;;;;754443<4::6<;:4://(/8.6//(/33333#3;497885559=6:37788273554445344:99=480337.7886:::=<8;<;;777>:666995568//(/38..2565558/5705877
@ATNG8:00393:04455
GATGGTAGTACTTGATAGACGACACCAGAAGATCAGGAACTCTAGAAGAATTCAGATTTTTAACACGAGAGTAAACGTAAAAAGAAGGTTTTACAAGACTCACGTTAACAATATTGCAGCAGTACGCACACAATCGAAGCGCAGTAAGGATGGCTAGTGTAACTAGCAAGAATACCACGAAAGCAAGAAAAAGAAGTACGCTATTAACTATTAACGTACCTGTCTCTTCCGAACGAATGAGTACTGCGTCTCACTCTCGCCTACCATCGACACTCCAAAGTCT
+
59@<?BCBA<<A4;9DCCCGBBBCC@BCB@BBDA@@AC?CCCA@@C@CB?A>>>>::999(:;@ADCECAA:98)8<?A??@0>C>B4;;;&9DD?CBBBBBCCC@B@CC@BCC?A@DACCCCBBBCCCCBC@CB@@<A@BAAA@@<@<@AB?BCBBBBBB>AABBBC?>><?CC=@@99927>=9<????.?B>?;<;ABAA=1617<>>,/,/;@<<;?BACCBB=A>A@<@::7:BBCBBBBBBA@@?C@@@BBBBC?BBB>ABCCBBAB@@499+9=>?
@ATNG8:00395:04441
GATGGTAGCGCACACATAGATACAGTACTCATTCGTTTCGGAAGAGACAGGTACGTTAATAGTTAATAGCTGTACTTCTTTTTCTTGTCTTTCGTGGTATTCTTGCTAGTTACACTAGCCATCCTTACTGCGCTTCGATTGTGTGCGTACTGCTGCAATATTGTTAACGTGAGTCTTGTAAAACCTTCTTTTACGTTTACTCTCGTGTTAAAAATCTGAATTCTTCTAGAGTTCCTGATCTTCTGGAGATATCATCAGCGAGCTACCATCGACACTCCAAAGTCT
+
---73--//44:<<=>><>=====@>?>?>6605<=;2::.5.5::9999.555557;79944.5.///////:7728::::'885:5//;2///96///6;;+///99>:558:83338<<<494<<666;<<155<=066666;;;==6544494.5;<5;;7;6;;<;;<><<384499&4.4.4444&44::<6=<==554455.5555$577//)/2777<<666;;496;55555.554.4<:9:;;;<554;445555:27///<<<;;;8<<4;;9:
@ATNG8:00400:03886
GATGGTAGCACACGAGATCTCATCGTACTCATTCGTTTCGGAAGAGACAGGTACGTTAATAGTTAATAGCGTACTTCTTTTTCTTGCTTTCGTGGTATTCTTGCTAGTTACACTAGCCATCCTTACTGCGCTTCGATTGTGTGCGTACTGCTGCAATATTGTTAACGTGAGTCTTGTAAAACCTTTCTTTTACGTTTAACTCTCGTGTTAAAATCTGAATTCTTCTAGAGTTCCTGATCTTCTGGCGCTCTGTCACGTCTGCTACCATCGACACTCCAAAGTCT
+
44:;5:;<?@B=666=<<<;;;<655<<<5569;;<A8??:@:=BBBBBB>A@@@C6;7;4;;.424:888;;4425<===+8>57333(3<9=9@?C=@A?AAAA9949@@><=BB=:@;;@6<887:676.6@@A=AAA@@@@@>=<<<<;;<37566;:1:37;:66;==>-//555)5(//(5555'/8667.72-----45350377+7----(,044*-/;;;9=8;9;;8:8D:<=@<;:;==A@A@@>>>>>>>=>>9::766:::88188.77;;
@ATNG8:00402:03848
GATGGTAGGCGAGAGTGAGACGCAGTACTCATTCGTTTCGGAAGAGACAGGTACGTTAATAGTTAATAGCGTACTTCTTTTTCTTGCTTTTCGTGGTATTCTTGCTAGTTACACTAGCCATCCTTACTGCGCTTCGATTGTGTGCGTACTGCTGCAATATTGTTAACGTGAGTCTTGTAAAACCTTCTTTTTACGTTTACTCTCGTGTTTAAAAATCTGAATTCTTACTAGAGTTCCTGATCTTCTGGGCTGCGTTGATATGCGCTACCTCGATCACTCCAAAGTCTT
+
//8917/0)/4>:55?==;A6666665=<=;;4;;;;09><D<996>@BB@BBB;::;?CGCC?B?BC?@@DA?@<@A??@1778?89::&7>?A@CDD?BA@>>?A??:>=>@ABBB<BCF<A<ABB>>>>><A@>=:>@ABA@;:;<>=?788A;888;==8>;>@@@@???C6:6666-617+//>=>,::===,/5<877;:555'6:::*;;;;=6=7//,//==89=A:>:=<=A<>;9==@29///6616:D????>===A=>>>:67;6--(--'-2250
@ATNG8:00402:03873
GATGGTAGTGCGTGAGAGAGAGACCCAGATGATCAGGAACTCTAGAAGAATTCAGATTTTTAACACGAGAGTAAACGTAAAAAGAAGGTTTTACAAGACTCACGTTAACAATATTGCAGCAGTACGCACACAATCGAAGCGCAGTAAGGATGGCTAGTGTAACTAGCAAGAATACCACGAAAGCAAGAAAAAGGAAGTACGCTATTAACTATTAACGTACCTGTCTCTTCCGAAACGAAAGTACACATCGTCGTGTCGTGCTACCATCGACACTCCAAAGTCT
+
;5;;7<<<<<A<==>CCCD:9:@?;3;>>>?CC@@<5:3554<<;@<AB=A?BBAADDHF+:6:<<<=8B;===6==BB???+>@6;.444&555.5;?;;<=>@;@=AB@BGE@CCA@@BBBEJ;=;CBCB@B@A@@CA@@@@@@:A=@AB=BBBBCBCA?AA@@@A=@@?BBC788?>>3;;=800000'06;6///89;8995968766/5/56<=><@<996>C?C=BBC>BBAB589?:;;@:000////73<;9:56648///8753/5-6:.:<=>
@ATNG8:00409:03864
GATGGTAGGCACTGCGCACACATCCCAGAAGATCAGGAACTCTAGAAGAATTCAGATTTTTAACACGAGAGTAAACGTAAAAAGAAGGTTTTACAAGACTCACGTTAACAATATTGCAGCAGTACGCACACAATCGAAGCGCAGTAAGGATGGCTAGTGTAACTAGCAAGAATACCACGAAAGCAAGAAAAAGAAGTACGCTATTAACTATTAACGTACCTGTCTCTTCCGAAACGAATGAGTACCATCGTCGTGTCGTGTAATCGACACTCCAAAGTCT
+
<;;;:>>=8555559=<@ABJECDC>BBD?BCB;;;=A?CBCBBBM@CC:;:<BBCFDEC2C@CCA000@@?@@9=?@<<<<+<B>A:CCC<GIGACCCBC@>00-07>;6?@B?BA??AAACCCDDCCBBB@CBBB@BBBBCBCB?E@D;;:;BCBBBBC@DCAAAA@CC@@??4:::99,9?>=BDDDD2BA<==>@A@AA@<A;>>??7;6;>BAA>AA???BC?B?BBF=A9997ABCCCE@F::9BBB@;;;???@B?B>>>???BB<AA<A???
@ATNG8:00410:03859
GATGGTAGCAGACGTGACAGAGCGCCAGAAGATCAGGAACCTAGAAGAATTCAGATTTTTAACACGAGAGTAAACGTAAAAAGAAGGTTTTACAAGACTCACGTTAACAATATTGCAGCAGTACGCACACAATCGAAGCGCAGTAAGGATGGCTAGTGTAACTAGCAAGAATACCCACGAAAGCAAGAAAAAGAAGTACGCTATTAACTATTAACGTACCTGTCTCTTCCGAAACGAATGAGTCGTGTGCGACGTGTCTCCTACCATCGACACTCCAAAGTCT
+
55;>:>CCCCCB@@;?BBCCCCABA?BBCACBBBBB@B@B?BAAB?BA>A@BB???AAC1B?CCB??>CCB@@8@@@@EA@,00,/;@@@5;:@:BBBBA=>>@<@=??;???388@@@BAACC@AA<<;>:>>>A<?@@A>>>@<?<?BC@B>>>>C@@<@@@@AA>AB?C>>>:>@@DD7=;;7;@>>>/;;6;>>>AA>>><@<@??A=A<>>8:;<?A@@:::<A:>=D;@CC?999AAA>AA=>A==>=BAAA??=?>>:>?@B????==8=>7>>>>
@ATNG8:00412:03857
GATGGTAGTGTCATATGAGAGGTGTACTCATTCGTTTCGGAAAGAGACAGGTACGTTAATAGTTAATAGCGTACTTCTTTTTTCTTGCTTTCGTGGTATTCTTGCTAGTTACACTAGCCATCCTTACTGCGCTTCGATTGTGTGCGTACTGCTGCAATATTGTTAACGTGAGTCTTGTAAAAACCTTCTTTTTTTACGTTTTACTCTCGTGTTAAAAAAATCTGAATTCTTCTAGAGTTCCTGATCTTCTGGACAGAGTGTGCAGATACTACCATCGACACTCCAAAAGTCT
+
5---(--50/5===?>669;;29955554:<58677.//)//(/779<<<7///00+/6<<<@<>@6:9BB<;9?:9<=<<=%5626@@@2<55616>>=>C?@ABBAC@BBBCB;;;>AAA=A>BABABBBB9;;BDAGIFFBBA@@AA;<<@@B?B@A>@B?B@ACBBBBA@A:;;CFIJ5C@C@BCCDDDD#>@BB@B0A=<0009=9:)//////"5599<8=8;;5::99:66259><==>>8;?A=B??AAAA@?>?@A?>>@@>>:>>>>;<>:::-555&5554
@ATNG8:00421:03842
GATGGTAGGAGACACGTCGCACACGTACTCATTCGTTTCGGAAGAGACAGGTACGTTAATAGTTAATAGCGTACTTCTTTTTCTTGCTTTCGTGGTATTCTTGCTAGTTACACTAGCCATCCTTACTGCGCTTCGATTGTGTGCGTACTGCTGCAATATTGTTAACGTGAGTCTTGTAAAACCTTCTTTTTACGTTTACTCTCGTGTTAAAAATCTGAATTCTTCTAGAGTTCCTGATCTTCTGGGTCTACGCTCGTCGCGCTACCATCGACACTCCAAAGTTCT
+
EDDC?CCD@BBBABBBBBBBBBBBBBBBAC;<5<;;;7;B?C@;;9C>BC?A@B9;6:8>=::5:59;@AAAA@B>?<===(37,39>@<BABB9::D@CC?:99?9:49?AABF??=;?A=A<AABBA;;;<??AA<A@@@>==;;;???@@@@6:;:;>>6;7;@@@AA@@A:==@AB6@<A8;<BBB/@@@BB9??@@@BA;:;4:;:;*9::9C:>:=@;AAAAA>><>:=<>A:;7;?@A:AAA=>>A@@@>===A===A<>>>>BBA@;:6:>6//+/:
@ATNG8:00421:03849
GATGGTAGTAGTACACTAGTCATACCAGAAGATCAGGAACTCTAGAAGAATTCAGATTTTTAACACGAGAGTAAACGTAAAAAGAAGGTTTTACAAGACTCACGTTAACAATATTGCAGCAGTACGCACACAATCGAAGCGCAGTAAGGATGGCTAGTGTAACTAGCAAGAATACCACGAAAGCAAGAAAAAGAAGTTCGCTATTAACTATTAACGTACCTGTCTCTTCCGAAAACGAATGAGTACGAGAGAGCACACGTGTCTACCATCGACACTCCAAAGTCT
+
B<AA?ABABB@@<@CDCBCCJBBBB?B@@>@AABBB?B?BBBBBBC@BD@C@BC@@@EDD3D?BBBECBBABBC>CBCDCCC5DB?C5;;;.;EJAFBBBDCHDC?B?BC@CCC?BBCCDDDECBBBBBCCD@CCCC?BAAAAA??9@<@AB?CBBCCABA?CDAABB?BB????499@@>9@??:?ABBB3BB?@@=@??@?B<B=?@>>;><@@??>8;;888::4:15252&222+22228999;9>>?@@@@>>>A@>>>@A<?878887>BH99949---
@ATNG8:00423:03843
GATGGTAGTATCTGTCTACGAGAGAGAAGATAGGAACTCTAGAAGAATTCAGATTTTTAACACGAGAGTAAACGTAAAAAGAAGGTTTTACAATGACTCACGTTAACAATATTGCAGCAGTACGCACACAATCGAAGCGCAGTAAGGATGGCTAGTGTAACTAGCAAGAATACCACGAAAGCAAGAAAAAGAAGTACGCTATTTAACTATTAACGTACCTGTCTCTTCCGAAACGAATGAGTACTACTCTCAGAGACACACTACCATCGACACTCAAAGTCT
+
66>D9CCCDE?@@BBBBBDCBKHEBBB@BBBCC9;6;@;;7992487<7<?988998'8:AABBB???BBB;@@::999(9@>@<@AA5@@@0//0/0=;322+2065(---(--2222-..3..255572252;655599@@C<A:<=C?BB?D@=<=;@?AA8879A<A@A??@AAA:@?>987777(6818::=<<<888(/777//)/399=>>:=>;:888:><>AD;?BB9:9?@888;:>??CAABBBBBCCBBB@A<AAAAA?<<;@@D:<::9
@ATNG8:00432:03844
GATGGGTAGGACGGAGCGTCTGAGAGGTACTCATTCGTTTCGGAAGAGACAGGTACGTTAATAGTTAATAGCGTACTTCTTTTTCTTGCTTTCGTGGTATTCTTGCTAGTTACGCTAGCCATCCTTACTGCGCTTCGATTGTGTGCGTACTGCTGCAATATTTGTTAACGTGAGTCTTGTAAAACCTTCTTTTTACGTTTACTCTCGTGTTAAAAATCTGAATTCTTCTAGAGTTCCTGATCTTCTGGCGCTCTGTCACGTCTGCTACCATCGACACTCCAAAGTCT
+
48444(444.444.4444;=596@CB<???A@@@;@AAB<CC?B?CCBBBBB?BBCCC@B@BBCC@C@AAACBBBBD@DCGCC5CC@CCCD=B99616=>:;@@BBBBBB=@BB@@@AA<@CC?B@BBBA;:;;6;@@@?CCB;;;;;;:9?BAACA29999)9@7;6<4555599;6;>>==0<.5.55555$5<<<?699AAB@:;:A<ACC@+=A@@B:>9=A;:;;??>?=A?::9AA?9::94:@A@A;::BBB?@B;9:9>@=???9988?>>377)8?88
@ATNG8:00433:03851
GATGGTAGTGTGTCTCTGAGAGTAGTACTCATTCGTTTCGGAAGAGACAGGTACGTTAATAGTTAATAGCGTACTTCTTTTCTTGCTTTCGTGGTATTCTGCTAGTTACACTAGCCATCCTTACTGCGCTTCGATTGTGTGCGTACTGCTGCAATATTGTTAACGTGAGTCTTGTAAAACCTTCTTTTTTTACTGTTTACTCTCGTGTTAAAAATACTGAATTCTTCTAGAAGTTCCTGATCTTCTGGATGATACACATGATACTCTACCATCGACACTCCAAAAGTCT
+
559@5:;CB@<D?///////////--------3:;>>5>>4945CBBCCD@BA@AD?B?ABCC?C?B@BBB;:599=@@@49949455)5555./;;2////994616;><:<55.5993:8;@@>965<7<<=<7;;;=@@A999BB>BAA@;944.99.43>>?;>??9949@=@<4;:;469>>><>#5655<<)5555//////,/;<;*///744.58==7<77//)/75:6:::445.4/;)///::777-----577344;;7;;;///77-/(///&/9:9
@ATNG8:00433:03875
GATGGTAGGCGAGAGTGAGACGCAGTACTCATTCGTTTCGGAAGAGACAGGTACGTTAATAGTTAATAGCGTACTTCTTTTTCTTAGCTTTTCTGTGGTATTCTTGCTAGTTTACACTAGCCATCCTTACTGCGCTTCGATTGTGTGCGTACTGCTGCAATATTGTTAACGTGAGTCTTGTAAAACCTTCTTTTTACGTCTACTCTCGTGTTAAAAATCTGAATTCTTCTAGAGTTCCTGATCTTCTGGTATACACACTCGCTCGCTACCATCGACACTCCAAAGTCT
+
>@@@::=B=@@BD@A@EBBBCBCCCCCBCBBB@BEDD>GD@D?::;BBBB@BJCAA@C::9?C9B?BCAAA994:6;>??>0=@0//:9;;///333/3==6@@:888>888'577875@@<?@?4947:;;====<@@AB<===AABB?@@@???@@?6;;;:?C;?<?@@>>=B>>8<<<==2=<A8=====+==<7666///99;AAA8<<<=+<<::;5;5;C=@@@///=7<76///775:>E=A??@A@???===>:::==@@<@A>>=>>@9938;6:///
@ATNG8:00435:03850
GATGTAGTGTGTCTCTTAGAGTAGTACTCATTCTGTTTCGGAAGAGACAGGTACGTTAATAGTTAATAGCGTACTTCTTTCTCTTGCTTTCGTGGTATTCTTGCTAGTTACACTAGCCATCCTTACTGCGCTTCGATTGTGTGCGTACTGCTGCAATATTGTTAACGTGAGTCTTGTAAAACCTTCTTTTTACGTTTACTCTCGTGTTAAAAATCTTAATTCTTCTAGAGTTCCTGATCTTCTGGAGATATCATCAGCGAGCTACCATCGACACTCCAAAGTCT
+
-------<9;;5////)/////5;;455900)0//;<5;;:<7?>CCBBB?CCCCB?B?BBBB?C?CBBBB@BBB@@@@<AAAB?BDDD>BBCB>@@@=AA>ABDCCC@CCCCDDDD?CBB?C?CCDECCCC@CBBB@CCCCCCBBBCCCCCBBC?CDD@BA?B@CCBBBCCCC?CCCDD;C?B>@@@@@,>?>>?<ABCCCCCAA@=A@AA0ACB@CAD@CC@BBCCBBB?B@CBBCCBABBCACCCBBCCCCCCBBB@@@CCB?BBC@@@BBAA=??:ACCC
@ATNG8:00446:03870
GATGGTAGTGTGTCTCTGAGAGTGTGTACTCATTGGTTTCGGAAGAGACAGGTACGTTAATAGTTAATAGCGTACTTCTTTTTCTTGCTTTCGTGGTATTCTTGCTAGTTACACTAGCCATCCTTACTGCGCTTCGATTGTGTGCGTACTGCTGCAATATTGTTAACGTGAGTCTTGTAAAACCTTCTTTTTACGTTTACTCTCGTGTTAAAAATCTGAATTCTTCTAGAGTTCCTGATCTTCTGGCTCTCGTAGACAGATACTACCATCGACACTCCAAAGTCT
+
:55<9>DBBBBCCFDDCBDDBBCDCCCDCBCCC@C?BC>BC?B?BBBBCCCBDDDBB>C@@@CB?C@CCBCDCDCD?BBCCC5CC@CCCB<AA;;9;BC?DJ:=<ADCCAEICCCDCC?BBD@E?CCCCCCBC?AADD@BBCCFCCCCBAAABBAB?B@@=@C=A>B@@AAABBB@A;;;;.;;@>;;;;;*:?:9:49@BCCCCAAA=A@A@0@:9:A=A=BB?BCDBCA@>A@CBACBB?BAB@CCCAACBBAAAAABCCBBCC@BBABACCBBA@CB=BBA?
@ATNG8:00447:03869
GATGGTAGCACGAGTCACTCATATCCAGAAGATCAGGAACTCTAGAAGAATTCAGATTTCTAACACGAGAGTAAACGTAAAAAGAAGGTTTTACAAGACTCACGTTAACAATATTGCAGCAGTACGCACACAATCGAAGCGCAGTAAGGATGGCTAGTGTAACTAGCAAGAATACCACGAAAGCAAGAAAAAGAAGTACGCTATTAATATTAACGTACCTGTCTCTTCCGAAACGAATGAGTACGATGAGAGAGCTCTCTCTACCATCGACACTCCAAAGTCT
+
56>>:@BBBBABADEDCCCCBBBCD@DCC?BBBBCB@BACCDBBBC@CC@C@BBBCCC>DDD@BBBBBCCBCCC=@?:::::*:@=@4;;;5;BC?B@@?CCC??=>?BD?BBB?CAAABCBBBBBCCBBBE?DDDD?CBBBCBBB?@>B@@?ACCCCDDC?BACCDB?AA>BBB<=;787):??<ACCDC3CC@B?@?BAAAB<>;?AA8=8==B@@=@CAABCD?A?ABB<B@?=@BBBCCCBABCAABBBBBBBB@@A=CC>?=>>=>=?>A=CC9A>==
@ATNG8:00407:03891
GATGGTAGCATCATGCATATCTCACCAGAAGATCAGGAACTCTAGAAGAATTCAGATTTTTAACACGAGAGTAAACGTAAAAAAGAAGGTTTTACAAGACTCACGTTAACAATATTGCAGCAGTACGCACACAATCGAAGCGCAGTAAGGATGGCTAGTGTAACTAGCAAGAATACCACGAAAAGCGAGAAAAAAGAAGTACGCTATTAACTATTAACGTACCTGTCTCTTCCGAAACGAATGAGTACTGCGTCTCACTCTCGCCTACCATCGACACTCCAAAGTCT
+
BBDD?C::6<<BBBABCAAABBBBB@A;;65@AACC?C?CCDCB??=@B?B@CBBBCCCC3B9;8=><;@A@@>6<=;;<<<<#9;7;8>>>0>;;7;>=BABA@@<@<AA6;:B<AAA::9??@AACCEEDD?CBBB7;;@@::;C>B?B@@<@AA@AA?A=@A????=>A=A@;3883333&3339333333#37173338:=<=0/+//::)/)/////)/88:://)/)/::2;7767;;;><<<;><@55559BB@ABB?BCC@AA@A?>>=9949A9AA;:
@ATNG8:00407:03905
GATGGTAGCTCGCTGATGATACTCCAGAAGATCAGGAACTCTAGAAGAATTCAGATTTTTAACACGAGAGTAAACGTAAAAAGAAGGTTTTACAAGACTCACGTTAACAATATTGCTGCAGTACGCACACAATCGAAGCGCAGTAAGGATGGCTAGTGTAACTAGCAAGAATACCACGAAAAGCAAGAAAAAGAAGTACGCTATTAACTATTAACGTACCTGTCTCTTCCGAAACGAATGAGTACACATCGTCGTGTCGTCTACCATCGACACTCCAAAGTCT
+
BBBC@CABBCBCCCCBBBDCCCCD@CCC@BCBC@@?@?BBCDCCC>?A?C?AAAACCCA2C?CCAAADDDAAA9BCBBBBB1BE@C@CCC;CBB?BBBBA@@::7;@CC?CBC?BBEBBABCCCBCCCBAB?BBCB?BBBBB@@B?B?B??<?BCCBAA?<AAAAA@?AB>AAB>??9999(8<;68@?>>0//+/668@@???;>;>@==9=<@@@AA<=>>@=>=<@<>>>7?@@?@FCCBBCCBB000>000@@@AAAAAC@AAADCCCBBA=AD>DAAA
@ATNG8:00412:03899
GATGGTAGATACTCGCTGATACACCCAGAAGATCAGGAACTCTAGAAGAATTCAGATTTTTAACACGAGAGTAAACGTAAAAAGAAGGTTTTACAAGACTCACGTTAACAATATTGCAGCAGTACGCACACAATCGAAGCGCAGTAAGGATGGCTAGTGTAACTAGCAAGAATACCACGAAAGCAAGAAAAAAGAAGTACGCTATTAACTATTAATGTACCTGTCTCTTCCGAAACGAATGAGTACTGTATCTATGTGTGCGCTACCATCGACACTCCAAAGTCT
+
55:<9>BBBCDDB@@@@AABBBEDE>CCC@CBCCBA?A8;;;C?@??BB>B=@AA<????.?=ABBBBBCCCEE=A@;;;;;*;A>C5;;;6;BB?CCBAACC;;6;=AA=BCC@BCCCCDECCCCCBBBDD@BBBB?ABCBCCBB@D@CBB>BBBCCAAA@BBBBBC@CD?BBB?AA???5;;;5889999%9>;;?8>B>=>?7:69@@@<@;>>>;;6;@@?;;;;?8=<<1=>>8==@@@BBA>>>>@???DDD===AA>>><@@@>>>@===:==4@999
@ATNG8:00414:03902
GATGGTAGCGAGAGTGAGACGCAGTACTCATTCGTTTCGGAAGAGACAGGTACGTTAATAGTTAATAGCGTACTTCTTTTTCTTGCTTTCGTTGTATTCTTGCTAGTTTACACTAGCCATCCTTACTGCGCTTCGATTGTGTGCGTACTGCTGCAATATTGTTAACGTGAGTCTTGTAAAACCTTCTTTTTACGTTTACTCTCGTGTTAAAAATCTGAATTCTTCTAGAGTTCCTGATCTTCTGGGTTACGCTCGTCGCGCTACCATCGACACTCCAAAGTCT
+
;88869///;;::666<;/////////>>@A7@@BD=BB?D?CCBBBCB?BBBBB>A?ABBB@C@BBBBBBB<=6;8877'7<3@@@@;@??<@AA@>AB;?<?<:9:)9;;774@?:@@A:=8====89//)/666,/6A?A>??@::9?>8854856/57196;8999//.6263535)7497>A@AA/AA;;;3;>=>?==<>>36666)6///8383<A5:;?>>>@<@<>>@@::7:>??6=8=>;;;;;;;;;@@===:>=BAAAA@??1//)////
@ATNG8:00422:03906
GATGGTAGTATCTGCACACTCTGTCCAGAAGATCAGGAACTCTAGAAGAATTCAGATTTTTTAACATCGAGAGTAAACGATAAAAAGAAGGTTTTTACAAAGACTCACTTTTAACAATATTGCAGCAGTACGCACACAATCGAAGCGCAGTAAGGATGGCTAGTGTAACTAGCAAGAAATACCACGAAAGCCAAGAAAAAAGAAGTACGCTATTAACTATTAACGACCTGTCTCTTCCGAAAACGATGAGTACACACTCTCATATGACACTACCATCGACACTCCAAAGTCT
+
---505///666=@=<=>>666955.555455555:.505<;;<992483828;3333333#32779894339777(33333333$33,/(/:::'////(/////57799).).3.668(3333;:252=88:52561668939:=;A565/53---02,,--845058:655/555,588.53...'..(.(..9999&5505...7355627+2222,24;55538......2625555+6662229885558876555555222:5333.../79<<AAB=A@9=80/
@ATNG8:00424:03925
GATGGTAGTGATACAGATCAGACACCAGAAGATCAGGAACTCTAGAAGAATTCAGATTTTTAACACGAGAGTAAACGTAAAAAGAAGGTTTTACAAGACTCACGTTAACAATATTGCAGCAGTACGCACACAATCGAAGCGCAGTAAGGATGGCTAGTGTAACTAGCAAGAATACCACGAAAGCAAGAAAAAGAAGTACGCTATTAACTATTAACGTACCTGTCTCTTCCGAAACGAATGAGTACTATGTAGAGCTCTATACTAATCGACACTCCAAAGTCT
+
AACC@BBB@?;==BBFDCCCCCBBC@BBE@DCBBBB?B?BBCBBBB@CC@B?AA@99999(38>@AAEDBBBBA<??ABBDB5CDAL?BCC;CCC@CCCBBBBBB@C@CB?BCC?BBCDBBBCCCCCCCBCD@DCCC>@?CCAC@?<@@D@A>@DCCCCDD@AAABBB?BD?DDD=@?BA@;@>>;::999(:@>AAABCCAAE8;8;>>?1818=AAA>AA@@@BB=@=:::/99958@A@BBBBBACCCCCBB@>>>==>?@=>==>===>A6;;3;;;;
@ATNG8:00431:03937
GATGGTAGCACGACACGACGATGTGTACTCATTCGTTTCGGAAGAGACAGGTACGTTAATAGTTAATAGCGTACTTTCTTTTTTTCTTGCTTCGTGGTATTCTTGCTAGTTTACACTAGCCATCCTTACTGCGCTTCGATTGTGTGCGTACTGCTGCAATATTTGTTAACGTGAGTCTTGATAAAACCTTTCTTTTTTACGTTTAACTCTTCGTGTTAAAAATCTGAATTCTTCTAGAGTTCCTATCTTCTGGTCTACTACACTGTACTCTACCATCGACACTCCAAATTTCT
+
88:<9=ADCD===><<<>666>@9:599::;@=ACCC?CB?B>A@@@?@A<@@:;?<>5:<5525?<?AA@993//(///////"//(//606333-33848<.33<<787(7>AABBBB?B=>:><A??988==9>>;;6;?>>B@@;;;?>?==>=<@>CD67706;A?@>=>9><5775565(/(//(/69:9;&//588'.).336067657.3553'3///94846816<;9956.66<=??D<:;;8;BBAA==///::===?AAAA:==888>>;;;<?D8==8=?
@ATNG8:00437:03908
GATGGTAGAGTATCATGTGTATCTCCAGAAGATCAGGAACTCTAGAAGAATTCAGATTTTTAACACGAGAGTAAACGTAAAAAGAAGGTTTTACAAGACTCACGTTAACAATATTGCAGCAGTACGCACACAATCGAAGCGCAGTAAGGATGGCTAGTGTAACTAGCAAGAATACCACGAAAGCAAGAAAAGAAGTACGCTATTAACTATTAACGTACCTGTCTCTTCCGAAACGAATGAGTACGAGAGAGCACACGTGTCTACCATCGACACTCCAAAGTCT
+
,,,,(,68@CBB666<<;>?<0//.(---(-77::;7;:BBDCCCC?BB@C@ECBBBBBB5B@CCCCCB@B;:90;A@AAAA0@D?B>BBC<BGF@D@AAA?A0000=AA=AAA>ACCCCCCCCCCBBBBCC@DDDD?BBCADB@A>B@CBB@BCCBBBCD@CBCAAB?BB?BBC<==777):==99:9:+9A?ABAADDCBB>;7;@AA7;7:>CA@=@BAAABB?B@CCC=BAA?ABBBBBBBBBBBA@ABBBBBBCAAABB@BBBBBBBCA@<BB=B>::
@ATNG8:00437:03918
GATGGTAGTGTCAGTGCGCGTCGTCCAGAAGATCAGGAACTCTAGAAGAATTCAGATTTTTAACACGAGAGTAAACGTAAAAAGAAGGTTTTACAAGACTCACGTTAACAATATTGCAGCAGTACGCACACAATCGAAGCGCAGTAAGGATGGCTAGTGTAACTAGCAAGAATACCACGAAAGCAAGAAAAAGAAGTACGCTATTAACTATTAACGTACCTGTCTCTTCCGAAACGAATGAGTACGAGAGAGCACACGTGTCTACCATCGACACTCCAAAGTCT
+
@<@DDD@B@CCDDBBBCCCCCCBBG@BBB?BBB@@@=@=A@BBBBC?BC?B@BAA99888)8<@CCBBAAACCA;AABCCCC1DD@D>BBB9BDDADAABBCC:98;@CB@BAA>@@CBCDEECCCCCCBBB?BBBC?BAAABBBB>B?CBB?BDCAAACC?BBACBB@BB@AAA;>?>?<5>>>;>@@@@2AC?C;;<AAA??<?<?A??=?<?@BAA?ACBBBBBAD>AAB=BDC?BABBBCCBBBCCBBBCBBBBBC>>>??=B?>>>@@@??<?A9>?::
@ATNG8:00441:03895
GATGGTAGTGTCATATGAGAGTGTGTACTCATTCGTTTCGGAAGAGACAGGTACGTTAATAGTTAATAGCGTACTTCGTTTTCTTGCTTTTCGTGGTATTCTTGCTAGTTACACTAGCCATCCTTACTGCGCTTCGATTGTGTGCGTACTGCTGCAATATTGTTAACGTGAGTCTTGTAAAACCTTCTTTTTACGTTTACTCTCGTGTTAAAAATCTGAATTCTTTCTAGAGTTCCTGATCTTCTGGACGACGCGCACTGACACTACCATCGACACTCCAAAGTCT
+
555505AB@ABCDDCCCCCBCCCECCBCBBBB@CCDD=CC?A?BCCCCCC@CCCCC@C@CCBB?B@DDDB@@@FD@B9999*:?:=99::.:B;;:;CC@CC;<;BCCF@CCCCCCCF@CCC@C@BBBDCCCC>AABB?BBBBBBCCCCCCCBABC?CBB?BB?B?CBCCBBBCC?BAABB9B@C?ABDDD5DEACB=BBBBCCDBCBACDDD5CA@AC=@;@AA:BBABB::;;@BBBE@A>ABA?CB@A@BBBCCAAABCCCCCC?BBCCBBBBFD@BB=BB@@
@ATNG8:00441:03922
GATGGTAGCACGAGTCACTCATATCCAGAAGATCAGGAACTCTAGAAGAATTCAGATTTTTAACACGAGAGTAAACGTAAAAAAGAAGGTTTTACAAGACTCACGTTAACAATATTGCAGCAGTACGCACACAATCGAAGCGCAGTAAGGATGGCTAGTGTAACTAGCAAGAATACCACGAAAGCAAGAAAAAGAAGTACGCTATTAACTATTAACGTACCTGTCTCTTCCGAAACGAAATGAGTACGATGAGATCTCGTGTGCTACCATCGACACTCCAAAGTCT
+
//78)//<<>CB>B>666=?C?@@@;?C?@>>>@;;494=9A995>5:97:39=888888'85;>;;;;;;;?=588944444#4;7;8??@2@>>:>96;BBE@@6;7;A=ABB=@@;;;@AACGGDDCCCC?AABB>@@@?C???=A>A@@<@B@@ABBC@AAABBC?AA?ECC999AA@;@<=999::9.9B?D??;A@>>=<A=@@AA;>:==A;;6;BBBBAC@F@::9/9999+:==???AAABBBBBBB>>66/////8628;8555557838;7B@=8
@ATNG8:00444:03896
GATGGTAGAGTATCATGTGTATCTCCAGAAGATCAGGCTCTAGAAGAATTCAGATTTTTAACACGAGAGTAAACGTAAAAAGAAGGTTTTACAAGACTCACGTTAACAATATTGCGGCAGTACGCACACAATCGAAGCGCAGTAAGGATGGCTAGTGTAACTAGCAAGAATACCACGAAAGCAAGAAAAAGAAGTACGCTATTAACTATTAACGTACCTGTCTCTTCCGAAACGAATGAGTACACATCGTCGTGTCGTGCTACCATCGACACTCCAAAGTCT
+
BCAB?BCCCCCCCCCBCBCCCBBAA>AAA?BCCC??<?CCCCCC?BC?C@BB@@A@@A2B@CCBBBCCC@@?:>B>@@@@1@A=B;AAA9ACC@CBBBACC::8;@BB@AAA=A??>ABCBCBCBBBBB@=@B@@<@BBBBBCB:<6<7849BFCCBCC?BBBBBB?BB?A==8==;:7-557278999+//)/:9:A@AAE3818<88185;@@>>;>@?@>>>=C==>>8>BB@CBBBBBBBBA:999::?@???BBBCCC@BBBBBCBBBB?BC<B??A
@ATNG8:00444:03900
GATGGTAGGCGAGAGTGAGACGCAGTACTCATTCGTTTCGGAAGAGACAGGTACGTTAATAGTTAATAGCGTACTTCTTTTTCTTGCTTTCGTGGTATTCTTGCTAGTTACACTAGCCATCCTTACTGCGCTTCGATTGTGTGCGTACTGCTGCAATATTGTTAACGTGAGTCTTGTAAAACCTTCTTTTTACGTTTACTCTCGTGTTAAAAATCTGAATTCTTCTAGAGTTCCTGATCTTCTGGCGCTCTGTCACGTCTGCTACCATCGACACTCCAAAAGCTCT
+
>?@A?@ED@;;544:555;99;666?@BCBBC@BCCC?DC?C@CCCA@@C>AAA;;59.43<<9=9<<BG??;==7=====+8858;=C<=:;:6>:;6:@>>>?D??;?AAA@AA?356D<A:>>?<<;>>;???@7;;=<886888BBA===>:=;=8<?;>;?@;77==::-/-;;9-6*-*//>>>+99655.575566575:277:7(86678282::0797788;7=47756796:AA=B@@><;;>>AA>>===;;;>:>;;6<=:///)///)-977/
@ATNG8:00408:03955
GATGGTAGCTCACGTACGTCACACGTACTCATTCGTTTCGGAAGAGACAGGTACGTTAATAGTTATAGCGTACTTCTTTTTCTTGCTTTCGTGGTATTCTTGCTAGTTACACTAGCCATCCTTACTGCGCTTCGATTGTGTGCGTACTGCTGCAATATTGTTAACGTGAGTCTTGTAAAACCTTCTTTTTACGTTTACTCTCGTGTTAAAAATCTGAATTCTTCTAGAGTTCCTGATCTTCTGGTATGACTAGTGTACTACTACCATCGACACTCCAAAGTCT
+
BBBB@DCCCBBB;;6=969CCCCDCBCBBC;::;CCC=CC@C@;;;CBCB?BBB;;4;4:;9C<A@CAAAB@@>;9:9:9(9@;>:@;8:=9=9?>@=AE?CBBBBB?AABBCC??;?>=5;6;=<==>>?;?@@@<AAA???@ADA658<<;=8;;;=??7<8<BBBDDAAA;?9888,8;A8==@@@/?>==D;BB?@@;;;;;:>>>>/>>==D=B<>?;@C??=:959;>?@@@@=@@?;?B@@===::9<??>>>?>==:>=AAAAADAA<AB:===B
@ATNG8:00418:03943
GATGGTAGTGATACAGATCAGACACCAGAAGATCAGGAACTCTAGAAGAATTCAGATTTTTAACACGAGAGTAAACGTAAAAAGAAGGTTTTACAAGACTCACGTTAACAATATTGCAGCAGTACGCACACAATCGAAGCGCAGTAAGGATGCTAGTGTAACTAGCAAGAATACCACGAAAGCAAGAAAAAGAAGTACGCTATTAACTATTAACGTACCTGTCTCTTCCGAAACGAATGAGTACGATGAGATCTCGTGTGCTACCATCGACACTCCAAAGTCT
+
BCBB?CBBBCCCC@BBCCCCCCC>>@CCC?@@BB;;:<?BBDBBBB?BC@C?BAA?====.<?A???BBACCCE>CC@@@@A0@C=@5;;;*;>=9@AABBCBCB=B?;;7;CC@CCABBCEDCCCCCBBCC@BBBB;;:ABCDCB?B@D;;;@ABCCCD@BBBBBC>??@CDC?A@999+333,3;;;;.;?;A@AAFB@@B6857??A=A=@?B@@<@;;;BBB?C?AAA;@??;>?>AAABCCCBBA???:88:===BBBB=?;:;7789995=>1??@?
@ATNG8:00418:03955
GATGGTAGGTGCACATGAGTGTATCCAGAAGATCAGGAACTCTAGAAGAATTCAGATTTTTAACACGAGAGTAAACGTAAAAAGAAGGTTTTACAAGACTCACGTTAACAATATTGCAGCAGTACGCACACAATCGAAGCGCAGTAAGGATGGCTAGTGTAACTAGCAAGAATACCACGAAAAGCAAGAAAAAGAAGTACGCTATTAAACTATTAACGTACCTGTCTCTTCCGAAACGAATGAGTACAGAGAGTACTATATGTCTACATCGACACTCCAAAGTCT
+
445<9=A=;@<@B>BCCCGC=;;DC?A@?<??:;@A<@<@@@AB@@>@B?B=@@;::???'925:::9;?;<==3;;>>>>>+>>69.555&59:399:4444:86;<4875;=8>A??CDEE::;B;:;A@<@D@@=A99:@>@@9>9>:;2:B>>@BBB?B@@@;;633-33;1773333&399399888$33,33338333626:3:...272../9727=555<=:>;?@?6=9927<<?@AAA@A@A@ABA????>;00000/;;;775977+77(7777
@ATNG8:00422:03981
GATGGTAGGACGAGCGTCTGAGAGGTACTCATTCGTTTCGGAAGAGACAGGTACGTTAATAGTTAATAGCGTACTTCTTTTTCTTGCTTTCGTGGTATTCTTGCTAGTTACACTAGCCATCCTTACTGCGCTTCGATTGTGTGCGTACTGCTGCAATATTGTTAACGTGAGTCTTGTAAAACCTTCTTTTTACGTTTACTCTCGTGTTAAAAATCTGAATTCTTCTAGAGTTCCTGATCTTCTGGTAACACACTCGCTCGCTACCATCGACACTCCAAAGTCT
+
66>>:?AB?CCDCCBBCCA@ABBA?BBABCAA?ACCD>CC@C?CBBACCB@DDDBC@C@CCCC?CADCCCBBBCD@CCDDB5CC@CDDD>CCBB@BCC@CC@BBBCBC@BCEDCBBB@CCC?B?CCCCCBBB@CCDD?CBBBCBBACCCCBBAAB?CCE@AA>A@DDBCCDCCC@DDCCC:C=B;;;:::*:CAA@>ADECCCC;;;@CCBC5C@@BCACACC@CCCBB:::;?CCBCCC?CCCBCCACC@@@BBBBBDEDCBA?ACAA@@@C9979D:B@@@
@ATNG8:00426:03947
GATGGTAGCATCATGCATATCTCACCAGAAGATCAGGAACTCTAGAAGAATTCAGATTTTTAACACGAGAGTAAACGTAAAAAGAAGGTTTTACAAGACTCACGTTAACAATATTGCAGCAGTACGCACACAATCGAAGCGCAGTAAGGATGGCTAGTGTAACTAGCAAGAATACCACGAAAGCAAGAAAAAGAAGTACGCTATTAACTATTAACGTACCTGTCTCTTCCGAAACGAATGAGTACGATGAGAGAGCTCTCTCTACCATCGACACTCCAAAGTCT
+
BBCC@BCCCCCCCCCCCBBBCCCDC?CCC@BCBBBB>B@BCCCCDD=BB?B@BBAA?BBB+=8DA@ACBBBBBB>BBCDEED5BB?B>BBB:BCC@BCBFHGCCB?B@CC@CCC?CCCCCBBBCCCCBBBBC?BBBD?A@BBCCDC>B?BCB@BBBCCCCC?BBCBCC@CC@BBA9???==5>??;?DGDD/GD@C999BB??@<><>@?A1839>ABB=@@@@?BB?B????:@BB?BBBBBBBAAACCCAAABB=<=<<<<9968<<<<>>>=A<AD;B888
@ATNG8:00430:03976
GATGGTAGTGTCAGTGCGCGTCGTCCAGAAGATCAGGAACTCTAGAAGAATTCAGATTTTTAACACGAGAGTAAACGTAAAAAGAAGGTTTACAAGACTCACGTTAACAATATTGCAGCAGTACGCACACAATCGAAGCGCAGTAAGGATGGCTAGTGTAACTAGCAAGAATACCACGAAAGCAAGAAAAAGAAGTACGCTATTAACTATTAACGTACCTGTCTCTTCCGAAACGAATGAGTACGAGAGAGCACACGTGTCTACCATCGACACTCCAAAGTCT
+
@BBC@CA<ACCCCCCCCBBBBB@;;19DC?DCBB@A=@=@@BBCDE@AA?A?BA???@@@.A?AABBBBBBBBB=BBDCCCC5CC>C5;;0<CC>BDBAA@CBB?B@BB@DDF?BBCCCCBB::;BECCBD@BBBC>AABAABAA=A?B::7;CAAAB::8:AAA??<?B?AAB@BBBBD<A:949=<<>1?C?A>>>A@A??9=:====1818=A@@=??@ACCC@D?DBB;A9:49@@ABBBBCCBBB@BAABAAAA???;;7;??>=>>??B<@@:@;;;
@ATNG8:00441:03955
GATGGTAGTGTGTCTCTGAAGTAGTCTCATTCGTTTCGGAAGAGACAGGTACGTTAATAGTTAATAGCGTACTTCTTTTTCTTGCTTTCGTGGTATTCTTGCTAGTTACACTAGCCATCCTTACTGCGCTTCGATTGTGTGCGTACTGCTGCAATATTGTTAACGTGAGTCTTGTAAAACCTTCTTTTTACGTTTACTCTCGTGTTAAAAATCTGAATTCTTCTAGAGTTCCTGATCTTCTGGGTGTATCAGCGAGTATCTACCATCGACACTCCAAAGTCT
+
AACBAA;;CCDDGDA@<CC?BCCB@@@DBB?CCCC>CG>A>ABBCCCC@CCCAA?A@DDCB@IGCBBBCCCFEACBCBB2AB=@ABB=BBBB?BBB?BC?;;;CCB@DCDCCB;;9<BC@C@CCDC;;;C?CAA@AGAAABC@@;<<BBBBCE@DBC?BB?B@D<;;CCCCFADCAAA3C5;5;;;;;*;CCAB;ABBBBBCCBB@DDDD3CDBBC:;9;C?BBCBCAA?A?ABBCAA>A9;;0;AAABBCBBBBEFFDCBBB>AAAABABCCC@BD<@???
@ATNG8:00447:03956
GATGGTAGACACGTGTGCTCTCTCGTACTCATTCGTTTCGGAAGAGACAGGTTACGTTAATAGTTAATAGCGTACTTCTTTTTCTTGCTTTCGTGGTATTTCTTGCTTAGTTACACTAGCCATCCTTACTGCGCTTCGATTGTGTGCGTACTGCTGCAATATTGTTAACGTGAGTCTTGTAAAACCTTCTTTTTACGTTTAACTCTCGTGTTAAAATCTTGAATTCTTACTAGAGTTCCTCGATCTTCTGGTATGACTAGTGTACTACTACCATCGACACTCCAAAGTCT
+
444:7<@AAAB;95<;;;<<;;;;<655<;;;8<BCC?CC@C?BA9=;<<)/)/8883:6::9:496:895?>877633333$384;33413<<=444<<.33.3334;::6::=885554...052545.....4;8885555:;;98888:9?>=;7888;AA5735>@==>A;;7;>DFD2A2:4:6777+7<9;;--,-9---;:69579:+9:;3:=7;9=>9?<<<<<8;6;3///7;>;6722(,,,,678888888:::77..).3999:=DAA5;;1;;;=
@ATNG8:00447:03980
GATGGTAGTAGTACACTAGTCATACCAGAAGATCAGGAACTCTAGAAGAATTCAGATTTTTAACACGAGAGTAAACGTAAAAAGAAGGTTTTACAAGACTCACGTTAACAATATTGCAGCAGTACGCACACAATCGAAGCGCAGTAAGGATGGCTAGTGTAACTAGCAAGAATACCACGAAAGCAAGAAAAAGAAGTACGCTATTAACTATTAACGTACCTGTCTCTTCCGAAACGAATGAGTACACATCGTCGTGTCGTGCTACCATCGACACTCCAAAGTCT
+
BAAB?BBBBBBA=CCDCCCFCDBBCADDD?CCBCAA?B?BBCCCCB@BEAH@A??:::::);=AABCDBBBBCB=BAABCBC3BB>B5;;;*:CE=@BBACCCCD=B?AD?CBC?CCAABCCCCCBBBCCCC?CCCC?BBBBBBBC>A?BBC@BCDCBACC?AACCCC?BB??>?;????>8?@@=AEDDC/CC?A;:;ABB>><><>@BC;><>DA:;79@@@ABB@C?CCC=CBB?BBBCCDDCCD>?>;?>AA>>>@AAA9979CBBAAAB::+//)0000
@ATNG8:00403:04008
GATGGTAGAGAGAGCTCTCTCATCGTACTCATTCGTTTCGGAAGAGACAGGTACGTTAATAGTTAATAGCGTACTTCTTTTTCTTGCTTTCGTGTATTCTTGCTAGTTACACTAGCCATCCTTACTGCGCTTCGATTGTGTGCGTACTGCTGCAATATTGTTAACGTGAGTCTTGTAAAACCTTCTTTTTACGTTTACTCTCGTGTTAAAAATCTGAATTCTTCTAGAGTTCCTGATCTTCTGGTGTCGTCTATCATGTACTACCATCGACACTCCAAAGTCT
+
?@@?>ACCBCBBCBB:96CCCCCCCCBBBCCC?CCDE>BB?B?BBCDDFE@BBBBB?B?ABBA>B>AAAAA??<B=AA@@?1?>:A???:>CAAAA@<@A3::?>=?8@ABBCB@@=>>><>;>AAA>>>?;>B@@<@@AAAAAAAAAA@=>>A<>>><@@<@;@@@?BAAAA<@@@AA6A;>:=???>/?A@AB9A?>>>@AA@@<@@@@/@>>=B=B<A@;??A???@=B=???@AA;>>A=>>>@@????ABAAAA@?@@@<???>@@AAAA<AA9A@@@
@ATNG8:00403:04012
GATGGTAGGCGAGAGTGAGACGCAGTACTCATTCGTTTCGGAAGAGACATGTACGTTAATAAGTTAATAGCGTACTTCTTTTTCTTGCTTTCGTGGTATTCTTGCTAGTTACACTAGCCATCCTTACTGCGCTTCGATTGTGTGCGTACTGCTGCAATATTGTTAACGTGAGTCTTGTAAAACCTTCTTTTTACGTTTACTCTCGTGTTAAAAATCTGAATTCTTCTAGAGTTCCTGATCTTCTGGGCTGCGCTGATATGCGCTACCATCGACACTCCAAAGTCT
+
;>>><<<=8;::<?566=>>=>;;;;;=<<<<5;;>@:@B;@<A@@B@@>@@:9/838)//)/9393545;:?:9<849999'4949<==4>;=9.449.557666>>?:;A>=@@9949@B=A?AACC;:;C=AAAA?AEDCGBBCBBCCBCB;;9;BC=;;5;<?@@AB@@@A;>;;;;-;=B;@@@@@,@@A@@;@;;;CCC:::@BEDF5AAAAA;?BCC;;;CCB@A;?9;:59>?<9:9=5==995;<<?=@;9;9:9997;;;===>6555::0:;;>
@ATNG8:00405:04027
GATGGTAGGCGACATACATACGGCCAGAAGATCAGGAACTCTAGAAGAATTCAGATTTTTAACACGAGAGTAAACGTAAAAAGAAGGTTTTACAAGACTCACGTTAACAATATTGCAGCAGTACGCACACAATCGAAGCGCAGTAAGGATGGCTAGTGTAACTAGCAAGAATACCACGAAAGCAAGAAAAAGAAGTACGCTATTAACTATTAACGTACCTGTCTCTTCCGAAACGAATGAGTACGATGAGAGAGCTCTCTCTACCATCGACACTCCAAAGTCT
+
CC??=@DC@C@A@CCDDDCE@?<@>@@AAGCCCBB?B?BBCCCCD@BB@B@CBB:9999)9>@ACABBBCBBB=@A;;:::*:C<A4;;;6<DCAIBBBDCCCC@D@CB>A@@=ABBBDCCCBBCCCCBBB?CCCC=??AABBAA>B@CCC?CCBBBBBB?CCCCCC@AA=A@A5::AAA=BCB?ABAAA/;:5;?>>BBCBE:>:==>>:=:=>@?@<@@@@@BB>A>ABH@CBB?BBBBBBCCCCB>>AAAAA???B;;:==9<>>>???A??;?D:B777
@ATNG8:00408:04006
GATGGTAGAGTATCATGTGTATCTCCAGAAGATCAGGAACTCTAGAAGAATTCAGATTTTTAACACGAGAGTAAACGTAAAAAGAAGGTTTTACAAGACTCACGTTAACAATATTGCAGCAGTACGCACACAATCGAAGCGCAGTAAGGATGGCTAGTGTAACTAGCAAGAATACCACGAAAGCAAGAAAAAGAAGTACGCTATTAACTATTAACGTACCTGTCTCTTCCGAAACGAATGAGTACACACTCTCATATGACACTACCATCGACACTCCAAAGTCT
+
55<<9=CCCCCCCDCCECCCCBBBC@CCB@BBCC@@=@@BBCBBBC@CD?C@CCB@A@AA2A@BBBEGCCCBBB8@@99999*;@>B5;9:09DC@@BBBBBCCC?C?CC@CAA?ACCBCCCDBBBCCCCBC?CCCC?C???BCBB?BAD@@?ACCCCBCC@CCAAAA?AA?BCC<>>BAA:AAA=AAAAB3AB@B>??DFCB?:=:=>?A3838CCBB@BCA@ACC@C@CCC>CAB?ACCBBCCCAAABBBBABBBCACACBAB?BCDBBBBBBB;>=7?@??
@ATNG8:00410:03999
GATGGTAGCTCTGCTCTGACTCTCGTCTCATTCGTTTCGGAAGAGACAGGTACGTTAATAGTTAATAGCGTACTTCTTTTTCTTGCTTTCGTGGTATTCTTGCTAGTTACACTAGCCATCCTTACTGCGCTTCGATTGTGTGCGTACTGCTGCAATATTGTTAACGTGAGTCTTGTAAAACCTTCTTTTTACGTTTACTCTCGTGTTAAAAATCTGAATTCTTCTAGAGTTCCTGATCTTCTGGTGTCTGATCTGTATCACTACCATCGACACTCCAAAGTCT
+
>?AA@B<@CCABBBCCDBBADCA000D@@@@?BCCC?CC?C@BBCCCCCACCCCC@C?@ABC@C@BBBCDCCBB?BCDED5BB@@@@D?CCCCAFCC@BA>AA@BBDABBCBCCCC>CCB?B@BBCB;;;B?BBBB@BBFC@@AAABBBCBBBB?BAA>@@=@?DABBDDECC@BCMLL;A=A>;;<;;*<CAAB>BCCCCCBBBB<A@A@0ABBCC?B@EE@CCCBB;;8;@BACDBB@A?AADB;;;CCCBCCCCCCA@ABB>BBCBBAC;;;@DG?CCBB
@ATNG8:00411:04025
GATGGTAGTGTCAGTGCGCGTCGTCCAGAAGATCAGGAACTCTAGAAGAATTCAGATTTTTAACACGAGAGTAAACGTAAAAAGAAGGTTTTACAAGACTCACGTTAACAATATTGCAGCAGTACGCACACAATCGAAGCGCAGTAAGGATGGCTAGTGTAACTAGCAAGAATACCACGAAAGCAAGAAAAAGAAGTACGCTATTAATATTAACGTACCTGTCTCTTCCGAAACGATGAGTACACATCGTCGTGTCGTGCTACATCGACACTCCAAAGTCT
+
BBBD?CCCCCCC@CACBBBCAABDC@CCC@CDCCBB@B@BBCCCDD@CB?B?B?>77778)9<ADBABBCC?>>5<?;;;;;*;D>C5;;;.<BCACABACCEDD@D@BC@CCC?BBAABBECCCCCCCCBC@CBAA?ABBBBBBC?C@C@@=@CCCBBBB?BBBBBB@BB@AAA>AAAA@<@AA>AAAAB3AB?@;;;C????<@:=>@<?;?=BAA>BCCCCBB?B?BBB=BBBBBBBBBBBBBAA=@BAAB???AAAABBBBCCBBB???<AA8B988
@ATNG8:00412:04017
GATTAGTATATCGCGTCGCTATCCAGAAGATCAGGAACTCTAGAAGAATTCAGATTTTTAACACGAGAGTAAACGTAAAAAGAAGGTTTTACAAGACTCACGTTAACAATATTGCAGCAGTACGCACACAATCGAAGCGCAGTAAGGATGGCTAGTGTAACTAGCAAGAAATACCACGAAAGCAAGAAAAAGAAGACGCTATTAACTATTAACGTACCTGTCTCTTCCGAAAACGAATGAGTACGTGTGACGTACGTGAGCTACCATCGACACTCCAAAGTCT
+
B==:BBBB;;;<<>@;;BCCBBC@B@@<>A@<<<8<*/0//<?@<>>:@;@B@@>?=>'>5>>>@999?;<;18844444$45.54999+9;;5;<655/7/0)/:>>698;:>>=<BCCCBBABBBCCB>@@BB?B@@A@@@@<@=@AB;@@@?:A=B?B@@@??<787)777/7=>@A8?::49===<,<949557975//5/5...27265<<<9555<;<=03,3377(7<<8=><>887C7748;;9998333;:889:/33;;8222876=@196>;
@ATNG8:00416:04013
GATGGTAGCGAGCGAGTGTGTATACCAGAAGATCAGGAACTTTAGAAGAATTCAGATTTTTAACACGAGAGTAAACGTAAAAAGAAGGTTTTACAAGACTCACGTTAACAATATTGCAGCAGTACGCACACAATCGAAGCGCAGTAAGGATGGCTAGTGTAACTAGCAAGAATACCACGAAAGCAAGAAAAAAGAAGTACGCTATTAACTATTAACGTACCTGTCTCTTCCGAAACGAATGAGTACGATGAGAGAGCTCTCTCTACCATCGACACTCCAAAGTCT
+
?BAA?BCBBB@@@996<==BCCCCC@BB@?@@@BBC@E@CBC>@A@ADC?C@A@?9999:'98?=>BA@A;<;=5>?;;:::$9>7<4;;;0;==9>B6;5==5546:<<9BBD?BBAABGCCBBBBBCBCC@BBBC=??BBBBBB?B@CCC?BCBBB????BBBBBC@CC?BAB>B@<<<77771//////%/96//./>;<8878:;;<@9@<ABC::7:A@@AAB?B=>??:?BB=AAB??????BC@AAA==>888;;??AA<?>==?>?==;6<=4<888
@ATNG8:00420:04030
GATGGTAGCTATACGTATATCTATGTACTCATTCGTTTCGGAAGAGACAGGTACGTTAATAGTTAATAGCGTACTTCTTTTTCTTGCTTTCGTGGTATTCTTGCTAGTTACACTAGCCATCCTTACTGCGCTTCGATTGTGTGCGTACTGCTGCAATATTGTTAACGTGAGTCTTGTAAAACCTTCTTTTTACGTTTACTCTCGTGTTAAAAATCTGAATTCTTCTAGAGTTCCTGATCTTCTGGCTCTCGTAGACAGATACTACCATCGACACTCCAAAGTCT
+
<@BB@CCCCCDDCAABCDFCCCCCCA;:;CCC@CBBB<BB?B?BBBCCBB?BCBBB?C?BBBB?B@BBBBBBBBB?99999(9A?BCBB=BCBA>AAB@CC;>=>BCC?BBBBBBBB>BAA:=8=@>>>@;;:;A>>9>>??==<<@BA?A??>A<AA?<AD;A;A??@A@@@?:?AAAA5A<A967666+6>ABB:@@@<;;C>==;@CDD/C;::A=B=A@;AABC>>>=@<?@AAAA<@==9>A?<<;>@@A===@@>>>;;7;><>>>AA?>=AD:A=>>
@ATNG8:00424:04018
GATTAGCGCACACATAGATACAGTACTCATTCGTTTCGGAAGAGACAGGTACGTTAATAGTTAATAGCGTACTTCTTTTACTTGCTTTCGTGGTACTCTTGCTAGTTACACTAGCCATCCTTACTGCGCTTCGATTGTGTGCGTACTGCTGCAATATTGTTAACGTGAGTCTTGTAAAACCTTCTTTTTACGTTTACTCTCGTGTTAAAAATCTGAATTCTTCTAGAGTTCCTGATCTTCTGGTAGAGCGTGCATATATCTACCATCGACACTCCAAAGTCT
+
::<7556@???@<969AA;@>=@==655<;5:555/5@7<8<;;;>??:CBB;;493=9447:59://///774;;??2===:<;;<6<;::799///94//59:<.66<666>><>@CAD:><00//56(.-//)//;;<;;;;99554999.4495:9<@7;;;<<<=59290000)08<*//9<9(99555)//-------/)/999(95555.58::4;::9999.4.4<<9:;8;:;;@?D999@@999>9<:44494.444:::3333-5;299;;
@ATNG8:00425:04021
GATGGTAGCTCACGTACGTCACACGTACTCATTCGTTTCGGAAGAGACAGGTACGTTAATAGTTAATAGCGTACTTCTTTTTCTTGCTTTCGTGGTATTCTTGCTAGTTACACTAGCCATCCTTACTGCGCTTCGATTGTGTGCGTACTGCTGCAATATTGTTAACGTGAGTCTTGTAAAACCTTCTTTTTACGTTTACTCTCGTGTTAAAAATCTTGAATTCTTCTAGAGTTCCTGATCTTCTGGGTCTCTCTCTCACGCTACTACCATCGACACTCCAAAGTCT
+
?@>@;;B@B@=;66;=<<BCAA@A@@@@@C;;;=GIG>BB?B<@@@BCBB@CCBBD@C@CCCC?C?BABBBBBBB?BBCBB2::479=>3BBBC@BBB>AB9999A@A>BBBBEE?@=?@?;?<??;::@@@<@@@B=B????@@@@@@;;;===5;;;8=>9>;>???AC@@@897999-98=178BBB/B>>>@3;9<9:;>;;:4<<;;+:86/7=1:3:<8?>>>A:;7;:>>?888;?>>?9>=>BBFAA;:699///=7,,*,,,,2,,,27277.9663
@ATNG8:00433:03990
GATGGTAGTGTGTCTCTGAGAGTAGTACTCATTCGTTTCGGAAGAGACAGGTACGTTAATAGTTAATAGCGTACTTCTTTTTCTTGCTTTTCGTGGTATTCTTGCTAGTTACACTAGCCATCCTTACTGCGCTTCGATTGTGTGCGTACTGCTGCAATATTGTTAACGTGAGTCTTGTAAAACCTTCTTTTTTTACGTTTACTCTCGTGTTAAAAATCTGAATTCTTCTAGAGTTCCTGATCTTCTGGGATGTGTGCGCAGTGCCTACCATCGACACTCCAAAGTCT
+
:;;>;?>>B=6:6=;;;:9:9:BBBCCCAA;;:;BAG<BB?B@CBBBDDE@@AABA?BAEBBCAGACDCCC;;;C@BBBBB09;45@@B@8ABAA?BBC?CC?AABCDC?CBCCCCCC@BAB=A>BBBBBC@@=@@BB?CCCCCBBBBBBBCBCDD@BBB@BB?B>BAEEBCBBB?A@@@@7@=A>AAAAA@@#ACBBB9;;BABBBAAA?CCCC3A@@;;7;=AD@DBB@@@C?CACDECBB>A@AA;AC;;;DDCEAA==;C@CGC@CCEC@A@BBB@CD?C;;:
@ATNG8:00433:03992
GATGGTAGCTCTGCTCTGACTCTCGTACTCATTCGTTTCGGAAGAGACAGGTACGTTAATAGTTAATAGCGTACTTCTTTTTCTTGCTTTCGTGGTATTCTTGCTAGTTACACTAGCCATCCTTACTGCGCTTCGATTGTGTGCGTACTGCTGCAATATTGTTAACGTGAGTCTTGTAAAACCTTCTTTTTACGTTTACTCTCGTGTTAAAATCTGATTCTTCTAGAGTTCCTGATCTTCTGGGCAGACTCTCACACGCCTACCATCGACACTCCAAAGTCT
+
>BBA@CDCBAB=CCCAAACCICBBCA@@BB@A<@@@@9@@=??A969=@>8>>>0/)/5://67;9><@A@95//6::;;;*//)/9:;3==;;7;<:69;059:<>B@CCCCBCAC?AAB8;7;CBCBBAA<@A;;6;BBBC;;;CBBBBCBBC@CCC@;;8;@BBBBABABB@CCCCC7A;@;99999(:@ABF?DAAA@<9555.444&444555.4<5<:544883838:9455055=C==BBCCCC@@?BBBBB?BBB>AAB@@@???@=AA<BBAB
@ATNG8:00436:04012
GATGGTAGACATATCGTACTTCTGTACTCATTCGTTTCGGAAGAGACAGGTACGTTAATAGTTAATAGCGTACTTCTTTTTCTTGCTTTCGTGGTATTCTTGCTAGTTACACTAGCCATCCTTACTGCGCTTCGATTGTGTGCGTACTGCTCAATATTGTTAACGTGAGTCTTGTAAAACCTTCTTTTTACGTTTACTCTCGTGTTAAAAATCTGAATTCTTCTAGAGTTCCTGATCTTCTGGATACACTCATGTGCACCTACCATCGTCACTCCAAAGTCT
+
BBBC?CCCBBCCCCBBBCDDACCCCCCDCBB@BCDD>CC=A=BCCCAAA?CCBAB?B?CBCC@C?CCCCCBBAB@CCAAA1BF>@>>>:?BBB?ABC?A@599?BCC@AA@DBCAA=A??9>9>>>?><<>;AABA:===>?>@>AAA=>>AA:???;8858;AAA>>>A=>:>AAAA5A;>;>????/?B???5<<<788A>==8<<==.=?>>E<><??<?ABA;;;;?;??BAAA<B??;?AAAB>@@::;BAA::6:>>::;;;@BCCCC:==5===;
@ATNG8:00439:04006
GATGGTAGATACTCGCTGATACACCCAGAAGATCAGGAACTCTAGAAGAATTCAGATTTTTAACACGAGAGTAAACGTAAAAAGAAGGTTTTACAAGACTCACGTTAACAATATTGCAGCAGTACGCACACAATCGAAGCGCAGTAAGGATGGCTAGTGTAACTAGCAAGAATACCACGAAAGCAAGAAAAAGAAGTACGCTATTAACTATTAACGTACCTGTCTCTTCCGAAACGAATGAGTACATAGATATACGTATAGCTACCATCGACACTCCAAAGTCT
+
<@<@AFCCBBBBCCDBBBCBBBCCD=CBB?CBCCAA?A@CCCCCCC?BB@B?>>?@AAAA2B>AACBBBBB999+9?:;;;;*;@=?499909ABACCBBCCDBB?B@BB?BCC@CCCBBBCDDCCBCBBBB@CCCC?BAAABBBC?B?B@@>@CBBCBBCACCCCCB?BC?:9:>??BAC>CBB<88788.8A<?:;:A??=><>9??@@<><>AD@@?@AACBBB?B@BBB=BCE?CAAABBCCCCBBB??@=>>AA>>>ABC8;;>=>??@=>:=A8A;;;
@ATNG8:00441:03993
GATGGTAGTGTCATATGAGAGTGTGTACTCATTCGTTTCGGAAGAGACAGGTACGTTAATAGTTAATAGCGTACTTCTTTTTCTTGCTTTCGTGGTATTCTTGCTAGTTACACTAGCCATCCTTACTGCGCTTCGATTGTGTGCGTACTGCTGCAATATTGTTAACGTGAGTCTTGTAAAACCTTCTTTTTACGTTTACTCTCGTGTTAAAAATCTGAATTCTTCTAGAGTCCTGATCTTCTGAGATATCATCAGCGAGCTACCATCGACACTCCAAAGTCT
+
<<=><BBC::49999<==>BCCBBBB@>:??@<@BBA<BB>C?@@@@=AA4:5;55.59==@C:B?BBB>=A<<?994444$44.4:<:4<<<=055;49;6666<>D=BBCCA@BA=AAB>B@CCEFBCAC@BCCC@CCCCDBBBBAA@CAA@C@BBC@;;8;>BBCBBBCBB=@ACCD:D@C=;;;;;*;C;;;0;;;;AA?:992:999(9==BA>B=BB?BC@@>@00+0@@>>A@BCBBBBBFCCGCABACCCDBCCC@AA@BGDDAAA>AA<BCCE
@ATNG8:00449:04023
GATGGTAGTGTCATATGAGAGTGTGTACTCATTCGTTTCGGAAGAGACAGGTACGTTAATAGTTAATAGCGTACTTCTTTTTCTTGCTTTCGTGGTATTCTTGCTAGTTACACTAGCCATCCTTACTGCGCTTCGATTGTGTGCGTACTGCTGCAATATTGTTAACGTGAGTCTTGTAAAAACCTTCTTTTTACGTTTACTCTCGTGTTAAAAATCTGAATTCTTCTAGAGTTCCTGATCTTCTGGAGATACACATGATACTCTACCATCGACACTCCAAAGTCT
+
BBCC?B=====;<;@@@C>CCCCCCCBA:;<;4:@C><BB@C??@@666;995555.5499<=0945<9999977)//999'//)/9::.999949;<2669<<699@?BBCBCC;:4:@@=@=AABBCAACA;;:B?B@AABBBA;;;@@@BBD@CCB@BB?B>@@@9999994944449$5.5.55:::$45::<1;;;///:///6:;<<+99<66166;;:;?@???@4909545=>249@:;?B@BBCCE@A@CCCBC<;;@C::;AA@@@@9??5ABAA
@ATNG8:00449:04024
GATGGTAGTGCGTGAGAGAGAGACCCAGAAGATCAGGAACTCTAGAAGAATTCAGATTTTTAACACGAGAGTAAACGTAAAAAGAAGGTTTTACAAGACTCACGTTAACAATATTGCAGCAGTACGCACACAATCGAAGCGCAGTAAGGTTGGCTAGTGTAACTAGCAAGAATACCACGAAAGCAAGAAAAAGAAGTACGCTATTAACTATTAACGTACCTGTCTCTTCCGAAACGAATGAGTACGTGTGACGTACGTGAGCTACCATCGACACTCCAAAGTCT
+
>>>>@BBBBCABBCCBBBDCCCBBB>BCCAECCCCC?B?BCB;::C@DD>B@AA@?????.??BBBBBBCCABB9A>;<<<<*;A>AADDH;EBB@BCCCCCC@@?@@DE@CCC@CCBBBBBCCCCCCCCCC@BBBB?BBBBCCA@<A?A<@?@CCCBBBB?BBBBBB?BB?BCD>AABBB>@@@?????>1>C?BBBCDB>@@<@<@ACC>A?BCBBB@BB???BB?B?BCC>BCB@BAAAA@@BCBBBAABCCCBABAAACCC>BBBBA@@@?B>CC4><<=
@ATNG8:00404:04043
GATGGTAGGAGACACGTCGCACACGTACTCATTCGTTTCGGAAGAGACAGGTACGTTAATAGTTAATAGCGTACTTCTTTTTCTTGCTTTCGTGGTATTCTTGCTAGTTACACTAGCCATCCTTACTGCGCTCGATTGTGTGCGTACTGCTGCAATATTGTTAACGTGAGTCTTGTAAAACCTTCTTTTTACGTTTACTCTCGTGTTAAAAATCTGAATTCTTCTAGAGTTCCTGATCTTCTGGGTCTACGCTCGTCGCGCTACCATCGACACTCCAAAGTCT
+
BCCB?BBG@BBCBBBBBCCCCCBBCEDDCCCC@BBBB>BB?B@BBBBBBB@BCCCF@D>AABB@B?CCCCCBBBB?@@AA@.@@>AAAA<AFED@CCC?A@;98:AAB?BCCBBA>?;><A9><>@>A><=<AAAA7::AAADAAAB@@@@@@A<;;;<>><><@@>>688@@=@AADC;D>E7::===/<<9991:::///;:=A==@@@,@///=9=5==;?;;;>>>=A<@A>::=///@@6889>BA>>>@A>>>A==>B=@>>>@AA>>><<=6=66/
@ATNG8:00409:04046
GATGGTAGTGATACAGATCAGACACCAGAAGATCAGGACTCTAGAAGAATTCAGATTTTTAACACGAGAGTAAACGTAAAAAGAAGGTTTTACAAGACTCACGTTAACAATATTGCAGCAGTACGCACACAATCGAAGCGCAGTAAGGATGGCTAGTGTAACTAGCAAGAATACCACTAAAGCAAGAAAAAGAAGTACGCTATTAACTATTAACGTACCTGTCTCTTCCGAAACGAATGAGTACGTGTGCGACGTGTCTCCTACCATCGACACTCCAAAGTCT
+
DBAA=A<EDDCE;9;BBIEEDCFBB@BCDADCBBBB@B@A@??>B@CF@C?A????=<<)<1?=;>;<>>899,:@;<;;;$:;::4959&5<<9>B?CBBABB@C?BB@BCC@CDBCCBBBBBBC:;;CC@CCDD?ABDCCBAB?CAJBB?BCCCCCCC?CBBBBB?BB?BAA>ABBBD@B>><?BBBB3CE?ECCCB>>AA9=9=???<@<?CDCF@BBABAAB@B?BBB>BBB?BCBBBBBA@A@@AAAA@=??>>>:;;;8=====>>;;:6;A7A878
@ATNG8:00409:04085
GATGGTAGGCGACATACATACGCGCCAGAAGATCAGGAACTCTAGAAGAATTCAGATTTTTAACACGAGAGTAAACGTAAAAAGAAGGTTTTACAAGACTCACGTTAACAATATTGCAGCAGTACGCACACAATCGAAGCGCAGTAAGGATGGCTAGTGTAACTAGCAAGAATACCACGAAAGCAAGAAAAAGAAGTACGCTATTAACTATTAACGTACCTGTCTCTTCCGAAACGAATGAGTACCTCTCAGACGCTCGCCTACCATCGACACTCCAAAGTCT
+
/0//)/7;6006>@<A@DIGCCC@@?@BB>;;;BBB>B?BCCBBAA?@@>@?CBCCBBCB2B?AAGCGAA@CCD;@?:::::*;E>B<BAA9ADD?CCBCCFECC?B?BB@DDC?CCBBCBBBBCCCBCB992;B;;5;AAABBBC@GICBB@BCCCBBCD@DC@@@B@BA>A9:59A???:?BB?BBCDC3DB?BAAABBBAC>><?AAA7;7;ABBC?BB@@@BA=@>:::7:ADABBAABCC@BB?>?CCDDCBBBB499;8=?AA>>===A=DC?@:::
@ATNG8:00413:04074
GATGGTAGCGCACACATAGATACAGTACTCATTCGTTTCGGAAGAGACAGGTACGTTAATAGTTAATAGCGTACTTCTTTTTCTTGCTTTCGTGGTATTCTTGCTAGTTACACTAGCCATCCTTACTGCGCTTCGATTGTGTGCGTACTGCTGCAATATTGTTAACGTGAGTCTTGTAAAACCTTCTTTTTACGTTTACTCTCGTGTTAAAAATCTGAATTCTTCTAGAGTTCCTGATCTTCTGGGTGTATCAGCGAGTATCTACCATCGACACTCCAAAGTCT
+
BB@@=;>CEECCCCCBDBBCCIHCCBBAB<@A<ABBB=BC@B@BFBCD=><>BBBB@C@CBCG?C@BBAAA995<844444$9949=>>7C<==9B=B=@A69:@AACACCCHDDBB@BBC?C?CGCCCBBC@BCBC@CCCBCCCBBCCBBBDDD@GDC=BB@C?CCCBBBCCC?BBEDD<C@C=@A@@@0@BCCF>CCCCEECBA@5;;;;*;@@BC@B@BL@CCD@ABBADACDDBBB?B@AA<ACCBBBBBAACCDCCECA@>@BABCCBBBB@BD=B@@@
@ATNG8:00421:04075
GATGGTAGGCGACATAATACGCGCCAGAAGATCAGGAACTCTAGAAGAATTCAGATTTTTAACACGAGAGTAAACGTAAAAAGAAGGTTTTACAAGACTCACGTTAACAATATTGCAGCAGTACGCACACAATCGAAGCGCAGTAAGGATGGCTAGTGTAACTAGCAAGAATACCACGAAGCAAGAAAAAGAAGTACGCTATTAACTATTAACGTACCTGTCTCTTCCGAAACGAATGAGTACAGAGAGTACGATATGTCTACCATCTACACTCCAAAGTCT
+
@BAA>BBB@CCBBCCD@CCCCD;;;;CF@CCBB@@?@@CCFCCAA=??;?699A:9:9:)99??ACBBBCCDC;?9999:9(:@;@:>>>1<=A>A@@@AA@;;6:8==89;;,//<<<==??AAA>?>>?;>???=A@@===BA<A9::::>=::;>>>=BBBBBB?BB?BB?9;6//)/995/8899(8:4:=<=?@@@@<A=>>;;5;5:>888<@@@@@@@=B589E;=AA=@>000//87;9???ADD==>===:::=;>;;;;;;@??=AA:AA>>
@ATNG8:00426:04078
GATGGTAGACATATCGTACTCTCTGTACTCATTCGTTTCGGAAGAGACAGGTACGTTAATAGTTAATAGCGTACTTCTTTTTCTTGCTTTCGTGGTATTCTTGCTAGTTACACTAGCCATCCTTACTGCGCTTCGATTGTGTGCGTACTGCTGCAATATTGTTAACGTGAGTCTTGTAAAACCTTCTTTTTACGTTTAACTCTCGTGTTAAAATCTGAATTCTTACTAGAGTTCCTCGATCTTCTGGGCTGCGCTAATATGCGCTACCATCGACACTCCAAAGTCT
+
:<@B?BCBBBCB?CECB966;;>>>?=<<A?@899BD=CC@B>?>:95447:;:::8<8;:<:5:5:::::<333473777$7868857.53331799333/3?AABB@=;=AA>==89>=:?:>>>9959;:?@??;?BAAA@>??A@><>>=98<8957737597777999=7=9AAA2A;A5:9:::):9<=>1;5;?>===>@@;???2?;;:A<A;>>;>>?@@@@A;A::88>>9847222(,*(((*,-2673558677947---223;<@9@@6:963
@ATNG8:00429:04062
GATAGTGTCATATGAGAGTGTGTACTCATTCGTTTCGGAAGAGACAGGTACGTTAATAGTTAATAGACGTACTTCTTTTTCTTGCTTTCGTTGGTATTCTTGCTAGTTACACTAGCCATCCTTACTGCGCTTCGATTTGTGTGCGTACTGCTGCAATATTGTTAACGTGAGTCTTGTAAAACCTTCTTTTTACGTTTACTCTCGTGTTAAAAATCTGAATTCTTCTAGAGTTCCTGATCTTCTGGAGATATCATCAGCGAGCTACCATCGAACACTCAAAGTCT
+
8777////7799;656>?666::5544435;;<=5::8<055<555;7;?@=?:>;?==@::6<://////7;6;==<<(55.54//)///)/)//515;4/////5.55<<556<5:::.5.5999569:5@9555)5<<<@?9;9;99=>;?;9><<>AA?A:@>@955<<=8=<<<<.:5:.55:::(99<:<4<555<;656;7===>+<;;6626:@@:===>>==8=5::;555><==2955999:5555;<<5555::.//7//)/---//7.7999
@ATNG8:00437:04064
GATGGTAGCAGACGTGACAGAGCGCCAGAAGATCAGGAACTCTAGAAGAATTCAGATTTTTAACACGAGAGTAAACGTAAAAAGAAGGTTTTACAAGACTCACGTTAACAATATTGCAGCAGTACGCACACAATCGAAGCGCAGTAAGGATGGCTAGTGTAACTAGCAAGAATACCACGAAAGCAAGAAAAAGAAGTACGCTATTAACTATTAACGTACCTGTCTCTTCCGAAACGAATGAGTACAGAGAGTACGATATGTCTACCATCGACACTCCAAAGTCT
+
;;;>@DCDDGEC@@;=<@BBBBBCC@BBA@CCBB@@=@>AAA???@=AC?B???<99999(99??BBDBBB999+9?::;;;*;A=@5;;;*9@@=9<6@AA@CC@E@BB@BAB?BBBBDFCCCCCBBBCBB@BCCC?BABBBBCD?B>B::6;BBCCBCB?BCCBBB?BB?@??@BBBCD=BBB@ECBBB3B@<BBBA>>;<;*/*/;;;5:5:?DBB@C@???BB@F?BBB=AAB?B???BBBBBBBB@BBBBB>>???>>>A<AE>>>>==>=<BC>B>?@
@ATNG8:00445:04075
GATGGTAGACACGTGTGCTCTCTCGTACTCATTCGTTTCGGAAGAGACAGGTACGTTAATAGTTAATAGCGTACTTCTTTTTCTTGCTTTCGTGGTATTCTTGCTAGTTACACTAGCCATCCTTACTGCGCTTCGATTGTGTGCGTACTGCTGCAATATTGCTAACGTGAGTCTTGTAAAACCTTCTTTTTACGTTTACTCTCGTGTTAAAAATCTGAATTCTTCTAGAGTTCCTGATCTTCTGGAGATATCATCAGCGAGCTACCATCGACACTCCAAAGTCT
+
5<<<?B=CCDD@@;696<>=<<;69B@B>CCCACCBC>BF?C@D<;;B@@<@A@::88=??==99499=<<944=8=DDDD1>??CCCC<BBCB?BCB>@B<9:84;=7B@AAB>>>79:>4;3;<=;;;@?=E@@@<@@@;;;???>>999://,/=@9=A@@=DBBABBCBCACGJJJ;IFFABAAA@,ABBBC>BJJCBBB;;;?DCCC5CCBCB?B@CD@CDBBBCC@C@BABACC?BACACCCBBBCCFCCC;=;BBBDB?BABAA@AABB?BE?ICBB
@ATNG8:00400:04116
GATGGTAGGACGAGCGTCTGCAGAGGTACTCATTCGTTTCGGAAGAGACAGGTACGTTAATAGTTAATAGACGTTACTTCTTTTTCTTGCTTTCGTGGTATTCTTGCTAGTTACACTAGCCATCCTTACTGCGCTTCGATTGTGTGCGTACTGCTGCAATATTGTTAACGTGAAGTCTTGTAAAACCTTCTTTTTACGTTTACTCTCGTGTTAAAAATCTGAATTCTTCTAGAGTTCCTGATCTTCTTGATACACTCATGTGCACCTACCATCGACACTCCAAAGTCT
+
<=>E?EBB?;99::;:888///8996<55/=00)/777.7<395:::;<BB9=BB>>:>9===:6:5///---/)/7;279:::(9<056;?6?B=727//*/;5//6==@?@@@BCCCC?BDB@C@BBBBA@@@<@BCC=A::;BCB;;:A@ABA@@=@A@;@@:?;?><00,09994;<>>>2>:>=;9>>>$95<<>4>>BAAAB999299:9'99==929.9@;@BBBBBBAD?BBACBA>AC?A@?BB;;;A@A;;;:9>=9:9?@???AABBBC?CD=B:::
@ATNG8:00414:04105
GATGGTAGTATCTGCACACTCTGTCCAGAAGATCAGGAACTCTAGAAGAATTCAGATTTTTAACACGAGAGTAAACGTAAAAAGAAGGTTTTCAAGACCACGTTAACAATATTGCAGCAGTACGCACACAATCGAAGCGCAGTAAGGATGGCTAGTGTAACTAGCAAGAATACCACGAAAGCAAGAAAAAGAAGTACGCTATTAACTATTAACGTACCTGTCTCTTCCAAAACGAATGAGTACTGTATCTATGTGTGCGCTACCATCGACACTCCAAAGTCT
+
55<>;CBBBBBBBBBDDCCECCDCC?CCC@CCCBBB?B?BBCBBBB?BB?B@BBA>>===.==BBCACCCC??>5<?::;;;*;C>A5;;;*9@<ABB@BDCC@C?CC@CDD@DBBBBBBBBCCBBBCBB?BBBB?BDCCBBBD>@<@?@=@CCCCCCC?CCCCBB?BD@BBB?CCCCC?@@@>99999):917?BCDCCCD?B?BBBB?B@AAAFF@AAABBA@>A4;;;6;CC@CCBCBBBDDBBBBBCCCCCBBBBBBCC?CBBBBAAABB?AC;AA??
@ATNG8:00421:04122
GATGGTAGATATATGCACGCTCTACCAGAAGATCAGGAACTCTAGAAGAATTCAGATTTTTAACACGAGAGTAAACGTAAAAAGAAGGTTTTACAAGACTCACGTTAACAATATTGCAGCAGTACGCACACAATCGAAGCGCAGTAAGGATGGCTAGTGTAACTAGCAAGAATACCACGAAAGCAAGAAAAAAGAAGTACGCTATTAACTATTAACGTACCTGTCTCTTCCGAAACGAATGAGTACTGTATCTATGTGTGCGCTACCATCGACACTCCAAAGTCT
+
CCCD@C?A@CBBDCCCCDDCCCCBC?BA@=@BBBBBAC@BBBBAAA?BB@CABBAAACDC3B>AABBBAAACBB9@>;<;;;*;@>A?BFF;DDJ@EBBBCCCCB=@=@@>@EE?AACCCDDECCCBBCCCC@CCAA>ABCCFAAA@B@CAA>AEDCCAAA?BBABEE?CB?B9827;<<=8<<<878999:%:<;<?<?@>@@@<@:==>B<><>BCAA?AB@@@BB@D?BBC>BBB?BBBBBBBB????>??@BBBCCCB>>@@<@A???A??>?5;;3@AAA
@ATNG8:00422:04125
GATGGTAGGCGACATACATACGCGCCAGAAGATCAGGAACTCTAGAAGAATTCAGATTTTTAACACGAGAGTAAACGTAAAAAGAAGGTTTTACAAGACTCACGTTAACAATATTGCAGCAGTACGCACACAATCGAAGCGCAGTAAGGATGGCTAGTGTAACTAGCAAGAATACCACGAAAGCAAGAAAAAGAAGTACGCTATTAACTATTAACGTACCTGTCTCTTCCGAAACGAATGAGTACTGCGTCTCACTCTCGCCTACCATCGACACTCCAAAGTCT
+
55;>:?BB?BCCCBBBBBCCCDEDD@BBB@CCCDBB>A?BAA@@>>9>=;@=ABCDCCEE5C?ABCCCBCCCCC=B@;;;;;*;A=A5;;:*9@@?>BBBBBCBB@B@BB?BCC@CCCCCCCCBCCCCCCCC@CCCC>@@A@@@@@=A@BBCACFDA@@@@=@AABCB?BC@BCB>??AA@;@??<?CCDD3DB<?999BAA@A<;5;=>>;>:>AC;;;;CBBC;;;;@CCD@EAA>AA@@?BBCA??@A@;;;BCBABE?@@D@CBBB?@@CCG@DD>AAAB
@ATNG8:00424:04101
GATGGTAGGCGTGTGAGAGTCTGCCCAGAAGATCAGGAACTCTAGAAGAATTCAGATTTTTAACACGAGAGTAAACGTAAAAGAAGGTTTTACAAGACTCACGTTAACAATATTGCAGCAGTACGCACACAATCGTAGCGCAGTAAGGATGGCTAGTGTAACTAGCAAGAATACCACGAAGCAAGAAAAAGAAGTACGCTATTAACTATTAACGTACCTGTCTCTTCCGAAACGAATGAGTACGATGAGATCTCGTGTGCTACCATCGACACTCCAAAGTCT
+
<;;<:B@>:BBAA<=@@>?A=BBC@8=BB8AA;;9@8@<@A@A;;;=@C=B@A@@;;;;;);:???@@@A?@==3;6//0/)//)/4==:///:1888:;??=@<A:>><???<=>=BAA;;;=>>>>>=:5:;//0@@@?@?>9496;<@=>>;:9<==;675@@@=@@<@@=0778818<A:>>>==/87.6>>766::@;@=CB>><>=@?>;<8;BBB?>>:=8;:<1/00)/99;9;<@@;;AA;;;>>A=;;;;>==:>??BA@@?@D=CC7;;==
@ATNG8:00430:04126
GATGGTAGGACGAGCGTCTGAGAGGTACTCATTCGTTTCGGAAGAGACAGGTACGTTAATAGTTAATAGCGTACTTCTTTTTCTTGCTTTCGTGGTATTCTTGCTAGTTACACTAGCCATCCTTACTGCGCTTCGATTGTGTGCGTACTGCTGCAATATTGTTAACGTGAGTCTTGTAAAACCTTCTTTTTACGTTTACTCTCGTGTTAAAAATCTGAATTCTTCTAGAGTTCCTGATCTTCTGGATACACTCATCGTGCACCTACCATCGACACTCCAAAGTCT
+
=<=B?B==::66;<@DBBAB<>>@;;;;=>@?6?<==69:44.4:=995676@>>>=B?B;;9;@=996666655156===+=>5;;;;4:=>>9??=9=@9<A=??;:>666==<@=99:=A?BAA@@?@@<;;;@?A@@ABAABB@@@BCBBAADCC=;:69==BA?99:?>9::::9*9<E<95555$5><<<266<9:::///)////$//459494:<9>>>>>;;9;:>>=><<5445.555:;;;::5555;;;;045944449445<;;7<>6>==<
@ATNG8:00431:04103
GATGGTAGCGCATATCAGCGCAGCCCAGAAGATCAGGAACTCTAGAAGAATTCAGATTTTTAACACGAGAGTAAACGTAAAAAGAAGGTTTTACAAGACTCACGTTAACAATATTGCAGCAGTACGCACACAATCGAAGCGCAGTAAGGATGGCTAGTGTAACTAGCAAGAATACCACGAAAGCAAGAAAAAGAAGTACGCTATTAACTATTAACGTACCTGTCTCTTCCGAAAACGAATGAGTACATGAGAGAGCTCTCTCTACCATCGACACTCCAAAGTCT
+
AABB@HA@ADCCBBBCBBBBBBBGD>CCEBAAABBBAE>BBCCCCC@BA=B@BBA@@@@@0A?BCDBAABA;;;0;A;;;;;*;B=?<?@@2@CC:=CCCCAA0000=A@@AAA?ABBBCA@ADDBBBCCCCACFCC@BCCDCCBC@E@C:::;CBABBBB?BBBBBB?BC@DBB>AABAC=B??9;@=@=,==9000;@BCBB@D?CCCD:>:=?BAA=A@@@BCCAC@CCCC;CCC?@@BAAABBCCAAABBCDDBABBBBBB?BBAA>??>>>=CD>C???
@ATNG8:00431:04137
GATGGTAGTATATCGCGTCGCTATCCAGAAGATCAGGATCTCTAGAAGAATTCAGATTTTTAACACGAGAGTAAACGTAAAAAGAAGGTTTTACAAGACTCACGTTAACAATATTGCAGCAGTACGCACACAATCGAAGCGCAGTAAGGATGGCTAGTGTAACTAGCAAGAATACCACGAAAGCAAGAAAAAGAAGTACGCTATTAACTATTAACGTACCTGTCTCTTCCGAAACGAATGAGTACGTATGACGTACGTGAGCATCGACACTCCAAAGTCT
+
BBBA?BCCC>BBDBBBCCBBBADDD@CCC@@@@BCD@DABBBBCCC@CC@D@BBCAAAAA2B@CDBABBCFCCC>A??=<<<,>?;B>DBB:BBB@CCDBBCDCB;?;?@;?BB?CCBBBBDDCCCCCBBBB?DBBB?B@@?DCCC?C?CBB@BBCBBCCCA@??BBB?BB?B@@:==999+9==9?BBBB3AB@BAAACCCBA<B;@>>><?=@@BCC@CBBBACC@B?BBB>CCC@BAAABBDBBAAAACCBBCABBBBBDAABBBBBBB?BA<A>??
@ATNG8:00433:04118
GATGGTAGTATAGAGCTCTACATAGTACTCATTCGTTTCGGAAGAGACAGGTACGTTAATAGTTAATAGCGTACTTCTTTTTCTTGCTTTCTGTGGTATTCTTGCTAGTTACACTAGCCATCCTTACTGCGCTTCGATTGTGTGCGTACTGCTGCAATATTGTTAACGTGAGTCTTGTAAAACCTTCTTTTTACGTTTAACTCTCGTGTTAAAATCTGAATTCTTACTAGAGTTCCTGATCTTTCTGGGCAGACTCTGCACACGCTACCATCGACACCTCCAAAGTCT
+
ADCC@BBABB=AABCBBBBA;;>?@@CC?===:B>B><>><?7;;;:;:=8=585:8<7:::8486:<=B>?:8828::::+348885=1/..78)/.61673222655+2255555:65556=322299626.5759179>=>>???C=889==>8===9=<5;59??>>>@;:578878+84:*/-777(33779*-)/8;99<@@@<>>>6>AA@A:>;>B7;:>AAA::7::=;;A666./9;@49//-33733589;;///555888999;96;<5<<5?<=8
@ATNG8:00437:04125
GATGGTAGTATCTGCACACTCTGTCCAGAAGATCAGGAACTCTAGAAGAATTCAGATTTTTAACACGAGAGTAAACGTAAAAAGAAGGTTTTACAAGACTCACGTTAACAATATTGCAGCAGTACGCACACAATCGAAGCGCAGTAAGGATGGCTAGTGTAACTAGCAAGAATACCACGAAAGCAAGAAAAAGAAGTACGCTATTAACTATTAACGTACCTGTCTCTTCCGAAACAATGAGTACTATAGACTATCTGAGACTACATCGACACTCCAAAGTCT
+
@AAC@CCCCBBBCBBBCCCCCCCCC@CEC@CCCCCC@C@BBCCCCD@CB?B?BBBBBCCC2CACC@@ACBC>>>7>?>@@@@1@B?B>BBB3A;;6;CCCAEFDE@B>BB?ABD@CCC@@ACCGCCCDCEBB?BBBB@BBDC@??C?C=AAB>ACBCCDCB>AABAAA=??:993499333(333333337'7A<?>@A@@@@@:=:=???<?=A@CCC@CB?@?CC=?=>AA=AB?AAABBBBBCCBBBAAAACCCBBBB>>8=BB=<BBB=B>BB>BC?>
@ATNG8:00439:04116
GATGGTAGCAGACGTGACAGAGCGCCAGAAGATCAGGAACTCTAGAAGAATTCAGATTTTTAACACGAGAGTAAACGTAAAAAGAAGGTTTTACAAGACTCACGTTAACAATATTGCAGCAGTACGCACACAATCGAAGCGCAGTAAGGATGGCTAGTGTAACTAGCAAGAATACCACGAAAGCAAGAAAAAGAAGTACGCTATTAACTATTAACGTACCTGTCTCTTCCGAAACGAATGAGTACCTCTCAGACGCTCGTCCTACCATCGACACTCCAAAGTCT
+
BCDC@EDAA@BBDCCC@B@CDCDBB?BDD?BBBCCC?B?BBAAAAA<B?=A?ACAABCCC3C?CCBBBDDCA@@8?>9::::*;D?C@CCC<CCJDCBBBBBBCD?B?BB?BBC?CACCCCECEBCCCCCCC@BBCC?BBBBCBAB=A?B@A>BCBCBBCB?CCCAAA?CC?>>>=AACCC?BAA=ADDDD2BA;A:99AAAA?9>:??AA8;8;ACCC?BBBBBCC>A>@CD>CBB?BBBBBBC?BBACAAAAAAA@@@@;@:958:@@@A??>>:?C:A666
@ATNG8:00446:04130
GATGGTAGCTCGCTGATGATATCTCCAGAAGATCAGGAACTCTAGAAGAATTCAGATTTTTAACACGAGAGTAAACGTAAAAAGAAGGTTTTACAAGACTCACGTTAACAATATTGCAGCAGTACGCACACAATCGAAGCGCAGTAAGGATGGCTAGTGTAACTAGCAAGAATACCACGAAAGCAAGAAGAAGAAGTACGCTATTAACTATTAACGTACCTGCCTCTTCCGAAACGAATGAGTACTATAGACTATCTGAGACTAATCGACACTCCAAAGTCT
+
BBBD?CCBBBCCCC@B@DDBBBBBD@CCC@BBAD@?>@?BBDBCCC@DC<?=?AA88999.9>@ABAAACB:99+9?:;;;;*;C>C<@@@7?BB?CECCBBCCC?A>AC@CDC=ABBBCCBBBCCCDBBBC?BBBC>A@ABBBBC>C@B@@>@DCCCAAC?CCAACB?BB?BBB<>>BBC;C9858B?BB?BD?BBAC=>BCC@B?DCEE?A?BCBCB@CCC@CBB?C@CCD<BBC@>??BBBBBCCCCCBAAAAAAAAA>>><@@@@@@???=CC>BAAA
@ATNG8:00448:04111
GATGGTAGTATATCGCGTCGCTATCCAGAAGATCAGGAACTCTAGAAGAATTCAGATTTTTAACACGAGAGTAAACTGTAGAAATGAAGGTTTTACAAGACTCACGTTAACAATATTGCAGCAGTACGCACACAATCGAAGCGCAGTAAGGATGGCTAGTGTAACTAGCAAGAATACCACGAAAGCAAGAAAAAGAAGTACGCTATTAACTATTAACGTACCTGTCTCTTCCGAAACGAATGAGTACTGTATCTATGTGTGCGCTACCATCGACACTCCAAAGTCT
+
@>:;86>AA=?==AAA;;<<;665<7<<=:>;<;?>9C?>666;;<:>>:B9AB9;9CCC1C?994:86898891//////33(34838.333+4;96;9-----::39344.49939>@@@=>>>BBBBACCC@DDCC?BBCCCCCC?C@B@@=@BCCCBBC@CBBABCAEF?C??;?889>+77;17788<$33,3777;;9672616755/52229A?:>B@@A@A;@6;;B;:96?@??@@??BCCBBBBBCCBB???BAB??;?>@@CC???B?@@6BA@?
@ATNG8:00409:04185
GATGGTAGGCGTGTGAGAGTCTGCCCAGAAGATCAGGAACTCTAGAAGAATTCAGATTTTTAACACGAGAGTAAACGTAAAAATAAGGTTTTACAAGACTCACGTTAACAATATTGCAGCAGTACGCACACAATCGAAGCGCAGTAAGGATGGCTAGTGTAACTAGCAAGAATACCACGAAAGCAAGAAAAAGAAGTACGCTATTAACTATTAACGTACCTGTCTCTTCCGAAACGAATGAGTACGTGTGCGACGTGTCTCCTACCATCGACACTCCAAAGTCT
+
>>>A@DBB?BBBBCFDCCCCAABBB7AHDBCCAABC@C@CCBCABB?@@?A@BBB;;;;;);=BABBCBBBBA@9?@99999(9A;A3:99+8=?;BBBBCCCAA;A<@?;?@@:=>AAA>=>ADAAA<==@<@@@B;<;<AAC@?;@<A@B?BBBBBBB>:>???@@=@C>@??>BBA@?8@;93:;;:;+995:>ACB===?<>;>==A<A<>>>>>=ABAA===:>:>AB9AAA>AAAA::9CBBAAAA>;;;>>>>A<AAD<@A???A@>>C=CD8A==>
@ATNG8:00411:04166
GATGGTAGTAGTACACTAGTCATACCAGAAGATCAGGAACTCTAGAAGAATTCAGATTTTTAACACGAGAGTAAACGTAAAAAGAAGGTTTTACAAGACTCACGTTAACAATATTGCAGCAGTACGCACACAATCGAAGCGCAGTAAGGATGGCTAGTGTAACTAGCAAGAATACCACGAAAGCAAGAAAAAGAAGTACGCTATTAACTATTAACGTACCTGTCTCTTCCGAAACGAATGAGTACGAGAGAGCACACGTGTCTACCATCGACACTCCAAAGTCT
+
BA@@=@AAAB@?<CCCCCCEIBBCB?BBA>BA@@AB@B@CBCCCB@>@B>A@BBBBBCCC3C?BBBCCCBA:::5:ABDGDD2BB@B=AAA;ADFBCAAACCCCA<A@DE@CBB?BBCCCCCCBBBBBBBAC=BBCC=BABBBABB>B?BBA@BCBBBBCB?BDABBB@B@;9999<=99929??;=?>??.<A?B698A@@>=:==@@@@;>;>CB@@=?AAAABB?B?ACD>CCG?BBBBCCBBAAADDACBB@@ABB>>=AA=A>>>>>>C@?;@D:C:;:
@ATNG8:00418:04161
GATGGTAGATACTCGCTGATACACCCAGAAGATCAGGAACTCTAGAAGAATTCAGATTTTTAACACGAGAGTAAACGTAAAAAGAAGGTTTTACAAGACTCACGTTAACAATATTGCAGCAGTACGCACACAATCGAAGCGCAGTAAGGATGGCTAGTGTAACTAGCAAGAATACCACGAAAGCAAGAAAAAAGAAGTTCGCTATTAACTATTAACGTACCTGTCTCTTCCGAAACGAATGAGTACACATCGTCGTGTCGTGCTACCATCGACACTCCAAAGTCT
+
;<<A;CCBBBBACBBAACCAAABDC>CDC@DBBBBA?A@CCA@@?CAAA=@<<=<<<<<<,>>AAAAAAA@@AB=BBBEDDD1@B@C?CDD;BBBADICBBBB00+0:<;9=AA=AABCCAAACCBBBBBBB?BBAA?ACCBCCBB?B@C@@?ACCCCCBC@CCCCCB?BB?AAB=@?BBA;@==9::9999%9>;7:2855@>B=B;;:;>;>=A<;;E<???=;::<@<ABB:A>>9<;<575?>?<@>=;;=>97:9:9=<=<=@@BAABBBCA=DD;A888
@ATNG8:00419:04161
GATGGTAGCGCACACATAGATACAGTACTCATTCGTTTCGGAAGAGACAGGTACGTTAATAGTTAATAGCGTACTTCTTTTTCTTGTCTTTCTGTGGTATTCTTGCTAGTTACACTAGCCATCCTTACTGCGCTTCGATTGTGTGCGTACTGCTGCAATATTGTTAACGTGAGTCTTGCAAAACCTTCTTTTTACGTTTACTCTCGTGTTAAAAATCTGAATTCTTCTAGAGTTCCTGATCTTCTGGAGATATCATCAGCGAGCTACCATCGACACTCCAAAGTCT
+
///:69A?@@AA=<<<>BBBCC;;:B@>;D@?7965=4=@:;5;;;<@BB=A@:;5=B:>>AA5;5;A;5554;;.44444$4:388:8919449?:?9<68>9>>?@BCACFDCECCC@CCC?B?CCCCDEDC@BCBC?CCCCCBABACCCCBBBD?BBB@AA>B@CCBBBBB@@<@AAAC:B=A>;;;;;*;CBCC?IGCCBBCAA@@DFLE2BBBBD;@<@B>AADBBAC@CACCECBB@CDGAAA@@AABBCCCDDDBBBCCCADBBBBBBCCB?CC=CBCD
@ATNG8:00422:04185
GATGGTAGTGCGTGAGAGAGAGACCCAGAAGATCAGGAACTCTAGAAGAATTCAGAATTTTTAACATCGAGAGTAAACGATTAAAAAAGAAAGGGTTTTTACCAAAGACTCACGTTTAACAATATTGCAGCAGTACGCACACAATCGAAGCGCAGTAAGGATGGCTAGTGTAACTAGCAAGAATACCACGAAAGCAAGAAAAAGAAGTACGCTATTAACTATTAACGTACCTGTCTCTTCCGAAACGAATGAGTACTATAGACTATCTGAGACTACCATCGACACTCCAAAGTCT
+
::::>B<<5=>?;;;=>>@BCB;;;)55949B==<<5:39?:445838<4=88;33-3888'7,3377<:333898/8833.3;;;;%:99,//*/:::$//(/6.66//222222'2+2236674888;<AAHCBBBA@@;;5;@@@?BAA@@@@@3;5<;;5;@@@A@??=?ABA:949>;?>@:?::9A9B?@=?BCCC2BB@BBBBA??==:=<@===<A::;@AA>AA;;;:B=?;899/7<>385<@@?BBBBB?C>>879=<;00000/6:99=<<<=;<7;=9>>>:
@ATNG8:00425:04177
GATGGTAGTATAGAGCTCTACATAGTACTCATTCGTTTCGGAAGAGACAGGTACGTTAATAGTTAATAGCGTACTTCTTTTTCTTGCTTTCGTGGTATTCTTGCTAGTTACACTAGCCATCCTTACTGCGCTTCGATTGTGTGCGTACTGCTGCAATATTGTTAACGTGAGTCTTGTAAAACCTTCTTTTTACGTTTACTCTCGTGTTAAAAATCTGAATTCTTCTAGAGTTCCTGATCTTCTGGGTCTACGCTCGTCGCGCTACCATCGACACTCCAAAGTCT
+
BCBB?BBDC>CAABDGBBBCCDGCCCBBBCA@?@CCC>BB@B@AAACCCC?DCBAA?B>BBBB@B?BBBBBBBBB?BBDDD2BB?BBBB>@CAA>ACB>BB?B@BBBB?BBAAA@@@;AAA;A<@@>==>>>=@@@A;@@@ABAA@@@@@@@>>><<==<@@=@;@@@A>>>AA=A?AAA5A=B<>?>>>.>A???3<>AAAAAA==8=DDD/A99:A=B<A?;@@BB>>=<?<AABAAA;@>??9>>>AA??=>=>>>>>===<;CCC????@<<8<A9A>>;
@ATNG8:00426:04160
GATGGTAGGTGCACATGAGTGTATCCAGAAGATCAGGAACTCTAGAAGAATTCAGATTTTTAACACGAGAGTAAACGTAAAAAGAAGGTTTTACAAGACTCACGTTAACAATATTGCAGCAGTACGCACACAATCGAAGCGCAGTAAGGATGGCTAGTGTAACTAGCAAGAATACCACGAAAGCAAGAAAAAAGAAGTACGCTATTAACTATTAACGTACCTGTCTCTTCCGAAACGAATGAGTACGATGAGAGAGCTCTCTCTACCATCGACACTCCAAAGTCT
+
DDCC?CCC?BBBCBCCDCCCCCCCC?@@B?CBBB@@=@?BBCBBCB@CC@B@BDC99:::*:>BBBBCCFBBBB<BCBBBBB2BC>C<@@A9@BC@CBBBEDFA@>A?BF@CCC=AACCDCCCCBBEECCCC?BBBB?BBAACCBB@B?BBB?AABCCBBC@DCCCCC@BB?>>>288<;;3=>>;999999%9?<>:79CBAAA7;88AAA7>:=@CBC@BBBBBEC@B?BBB>BCCACBAAACBBBBBBC@BABBBBBBBB>BB?>?@@@AA>??<CD>@>>>
@ATNG8:00433:04144
GATGGTAGGCGACATACATACGCGCCAGAAGATCAGGAACTCTAGAAGAATTCAGATTTTTAACACGAGAGTAAACGTAAAAAGAAGGTTTTACAAGACTCACGTTAACAATATTGCAGCAGTACGCACACAATCGAAGCGCAGTAAGGATGGCTAGTGTAACTAGCAAGAATACCACGAAAGCAAGAAAAAGAAGTACGCTATTAACTATTAACGTACCTGTCTCTTCCGAAACGAATGAGTACGATGAGAGAGCTCTCTCTACCATCGACACTCCAAAGTCT
+
BCCC?BBC@CBBBCCCCCCC;;;@@;@9;29>?>>>5;:50/:...)--(-389;//000'/)/:;:A?@A;;:/9=:;;;;*9C>B2;;;.;AA;ABBBCCCCC@C@AA>ACC@CBBBBBBCCCCCCCFDD@BBBB@BCBCBBBB?B?B@@=@BCDCBBA@CCCBBB?CC@CCC999BA?:@>>8=@?@@2@@=A???BCCCC@D=B>==1808=B@@=@ABAABB?B?DAB=BAA>ACCBFABAB?@?CBBBCCBB??>>=>>;>??@@@@AAA;>=5<887
@ATNG8:00434:04174
GATGGTAGCTCTGCTCTGACTCTCGTACTCATTCGTTTCGGAAGAGACAGGTACGTTAATAGTTAATAGCGTACTTCTTTTTCTTGCTTTCGTGGTATTCTTGCTAGTTACACTAGCCATCCTTACTGCGCTTCGATTGTGTGCGTTCTGCTGCAATATTGTTAACGTGAGTCTTGTAAAACCTTCTTTTTATGTTTACTCTCGTGTTAAAAATCTGAATTCTTCTAGAGTTCCTGATCTTCTGGGCAGACTCTCCACGCCTACCATCGACACTCCAAAGTCT
+
CCCC@CBBBCCCCBBBCCFCBBBDDCBBCCCB>BCCB>BB?B@CCBCDCC@CCCAB?B@DCBB>B@CCCBB;=;C?BBCCC3@@=@CBB<C@A@>B@@=@B8:;BCCC?CCEDBBBB@BBC8::;BBADCBB>BCBC@CCBBBCCB?::;ECDBA?BCC?CA?C?CABBCCIGC@BCCCC<CADABBBBB2BBCBC>BBBCCCBB@@<@BCB2C@@;;:;?CD@B@AAAAAGD@CCCDBB?ABCC?C;;;CBBBB?BCBA?C@@>?BBBBBBBBB@BC>C9:9
@ATNG8:00436:04169
GATGGTAGAGAGACTGTAGCGCACCCAGAAGATCAGGAACTCTAGAAGAATTCAGATTTTTAACACGAGAGTAAACGTAAAAAGAAGGTTTTACAAGACTCACGTTAACAATATTGCAGCAGTACGCACACAATCGAAGCGCAGTAAGGATGGCTAGTGTAACTAGCAAGAATACCACGAAAGCAAGAAAAAAGAAGTACGCTATTAACTATTAACGTACCTGTCTCTTCCGAAACGAATGAGTACTATGTAGAGCTCTATACTAATCGACACTCCAAAGTCT
+
A@AB699@;;4><<<>>>CIBBAA@:ABB?BBAA@@<@?@@@BBBB?BC?B>?@@?ACCC3B999C@@>>9/00)//0::::*/0,58==>2=<B>B;9999:>>:?;>?<@AC;?@?:@DDBAAAB@@@A@=@@@@>@ABAAAAA;=:@00+0<<==9<B?CA???B>@@?BBA?A?><=7>>=9>BCCCC)AB???>;>>@@@<@=???A<@<>>BAA=A@>=>:>9978;<543=8BCBBCBCCB?@?BB??><>>>>>?>?=@>>>>><89399.////
@ATNG8:00437:04175
GATGGTAGCATCATGCATATCTCACCAGAAGATCAGGAACTCTAGAAGAATTCAGATTTTTAACACGAGAGTAAACGTAAAAAGAAGGTTTTTTACAAGACTCACGTTAACAATATTGCAGCAGTACGCACACAATCGAAGCGCAGTAAGGATGGCTAGTGTAACTAGCAAGAATACCACGAAAGCAAGAAAAAAGAAGTACGCTATTAACTATTAACGTACCTGTCTCTTCCGAAACGAATGAGTACTGCGTCTCACTCTCGCCTACCATCGACACTCCAAAGTCT
+
CBBD@CCCCBBBCCCCCCCBCCCCC=BBC?BBBCCC@C@B@AACCF@AA=B?AAA?><<?.?<@CC89:CCCCC;@?:;;;;*9A=@.;;;;;#:;;=<=CACED;99;ACC@CCC@BBBBBBBBBCBCCCCBB?CD@@>A@A@BCBB>B@CCC@BBACAACC?CCCDBB?@@:@?>3:::99,8<;:9999:9%9?<?98:B@?>>:=8;;>>0818>B@@>@B===00+09;;:7:?@:BBDBBBCCBCBA@@CAA@AAA@@=AAA=ACBCBCBBAA400*0000
@ATNG8:00438:04142
GATGGTAGCTCGCTGATGATATCTCCAGAAGATCAGGAACTCTAGAAGAATTCAGATTTTTAACATCGAGAGTAAACGTAAAAAGAAGGTTTTACAAGACTCACGTTAACAATATTGCAGCAGTACGCACACAATCGAAGCGCAGTAAGGATGGCTAGTGTAACTAGCAAGAATACCACGAAAGCAAGAAAAAAGAAGTACGCTATTAACTATTAACGTACCTGTCTCTTCCGAAACGAATAGTACTACTCTCAGAGACACACTAACCACTTCGACACTCCAAAGTCT
+
:::?<<><<<=5555445555;<??7<<@?@==@00)/)/98;<<<9;=>==87777777$73<3349999////(/669999)33,3,333&38839:33366//(..33255727795;;<<;;;;;>CBC@BBA@>@AAAAA@@;@=;:97:><B885B?BBBBBB:>?=??><?>===277;5789999%9:65829557?>8<:99;=1;388;9?=A@A>?>>:<:777*333,7<8?@ABBB@@@BC;;:8863--,,(,(,,,(,2225559389/9333
@ATNG8:00400:04201
GATGGTAGTGTGTCTCTGAGAGTAGTACTCATTCGTTTCGGAAGAGACAGGTACGTTAATAGTTAATAGCGTACTTCTTTTTCTTGCTTTTCGTGGTATCTTGCTAGTTACACTAGCCATCCTTACTGCGCTTCGATTGTGTGCGTACTGCTGCAATATTGTTAACGTGAGTCTTGTAAAACCTTCTTTTTACGTTTACTCTCGTGTTAAAAATCTGAATTCTTCTAGAGTTCCTGATCTTCTGGAGATACACATGATACTCTACCATCGACACTCCAAAGTCT
+
CBCC?BBBAABAACBBBDCBBBAA@BCBBC@A>@BBB>CC@B?BBBBBBB@DCCCD?C>BCDD?B@BCCDCCCBB=;::::*5C<C;;;;.;C@A=ADDCB9<;BBBIACIDFDBBB@DBB?B@HCCCBBBB@BCCC@CCCCCBBBCCCCBBCCE@CBA=??=@@CCCCBDC@A?@BBBB9@;A<;;:::*;CCCC>CBCDCGCCBBADDDD5ECBCB@BBCC@CCCCCBB?B@CCCCCC@BAB>BBCCCCBBCCC@@@CBCBBB?B???BBBBBD@BB:BB::
@ATNG8:00401:04234
GATGGTAGTATAGAGCTCTACATAGTACTCATTCGTTTCGGAAGAGACAGGTACGTTAATAGTTAATAGCGTACTTCTTTTTCTTGCTTTCGTGGTATTCTTGCTAGTTACACTAGCCATCCTTACTGCGCTTCGATTGTGTGCGTACTGCTGCAATATTGTTAACGTGAGTCTTGTAAAACCTTCTTTTTACGTTTACTCTCGTGTTAAAAATCTGAATTCTTCTAGAGTTCCTGATCTTCTGGGCTGCGCTGATATGCGCTACCATCGACACTCCAAAGTCTATCACCAGACTGCCCATA
+
555;5::@@:@@@@ACA666>><=BBCBBB@@<A@AA=BB?C?DBCCH;96;A:97-3-38;;8=8=BBC??>8@7@BFCC3BB@BBBA:?A@A=AAA=BA?BBBAAB<??B>@@@@=CAA<A=AAA887===?@@@;>==C>=>;;;?;;;;;>5;;;5;:5:5///998=@@:=;??A2A;?8<====+;::==1;;;:;:<<:90////(////9595@@=BA@@@==:=;===A=>79///)////989;@B@@@@@@@A@<??>>>>>BAA<=@2::777:@;:16;@<=:<;.65*
@ATNG8:00402:04221
GATGGTAGGCACTGCGCACACATCCCAGAAGATCAGGAACTCTAGAAGAATTCAGATTTTTAACACGAGAGTAAACGTAAAAAGAAGGTTTTACAAGACTCACGTTAATAATATTGCAGCAGTACGCACACAATCGAAGCGCAGTAAGGATGGCTAGTGTAACTAGCAAGAATACCACGAAAGCAAGAAAAAAGAAGTACGCTATTAACTATTAACGTACCTGTCTCTTCCGAAACGAATGAGTACGAGAGAGCACACGTGTCTACCATCGACACTCCAAAGTCT
+
AABB:===;>;<<?==BCCBCCCBB9A;;4:@B@AA?AADECBC;;8;@=@;AAB?>==='9.7;;555B=<<=6586>@?@+;>49.555&55529BBB@B=@B>B>AA>AAA>@ADCGBBCBBBBBBDCC@B@@@?AAAABBBC?A?B00-0<<<@?>?=@FGBBB?BB@BBB;==BBC;><<89999::%:;;:=;>@>:;:=B:=<BB:?;>>B;:8:BAABCD@D=9::2:?>;:99@@@@A?????;?BDBA>>8;;>@B=@<<=A@@@AA<??6<;78
@ATNG8:00411:04198
GATGGTAGGCGACATACATACGCGCCAGAAGATCAGGAACTCTAGAAGAATTCAGATTTTTAACACGAGAGTAAACGTAAAAAGAAGGTTTTACAAGACTCACGTTAACAATATTGCAGCAGTACGCACACAATCGAAGCGCAGTAAGGATGGCTAGTGTAACTAGCAAGAATACCACGAAAGCAAGAAAAAGAAGTACGCTATTAACTATTAACGTACCTGCTCTTCCGAAACGAATGAGTACCTCTCAGACGCTCGTCCTACATCGACACTCCAAAGTCT
+
BBA?5;44.4444;==<@;;;:;;;7;=@:;699@@5>154999450559=8<<<55555$549;<555559<<09555555$596;2599&5@B=BCB;;;A@C;?<;:29<<299?BBAB==BBCCDEAA?A@AA?BBAABBAB?A=@:949@@@CBAB@BBBDCC=BB@CDB?AA989+777/7@?>A.7808;;>???@@;?=<<877=9>;A@@<@:??5925?BAC<A8:43338:::8:=:@@@AA@787:9;69./.3357:::550:=5::88
@ATNG8:00412:04206
GATGGTAGCACACGAGATCTCATCGTACTCATTCGTTTCGGAAGAGACAGGTACGTTAATAGTTAATAGCGTACTTCTTTTTCTTGCTTTCGTGGTATTCTTGCTAGTTACACTAGCCATCCTTACTGCGCTTCGATTGTGTGCGTACTGCTGCAATATTGTTAACGTGAGTCTTGTAAAAACCTTCTTTTTACGTTTACTCTCGTGTTAAAAATCTGAATTCTTCTAGAGTTCCTGATCTTCTGGTATACACACTCGCTCGCTACCATCGACACTCCAAAGTCT
+
ABAF@GCBB?@@===CDCDACCICCC@A@C;;6;BBB>CC?CAAAADCCC@DCCBB?B?BBBB@BABBBCCCCAA>ABEDD1???DBCB>BCBC@BBA>@C59:ABAC?C998BBBF@B@@:=:>BA?@;:;;>@?@7;;@@@A@;;;@@=9996)---)-70958>=AA@@<:4725575'517177777(7=877.335/..8;;>:>>>>/<>>>@<A<>>=A??>>>@<@=@A>=>@;>>@:==>???>>;;<AAAA===@@<@B@@>>>??@<@A9;;;8
@ATNG8:00415:04205
GATGGTAGCACACGAGATCTCATCGTACTCATTCGTTTCGGAAGAGACAGGTTCGTTAATAGTTAATAGCGTACTTCTTTTTCTTGCTTTCGTGGTATTCTTGCTAGTTACACTAGCCATCCTTACTGCGCTTCGATTGTGTGCGTACTGCTGCAATATTGTTAACGTGAGTCTTGTAAAACCTTCTTTTTTACGTTTACTCTCGTGTTAAAAATCTGAATTCTTCTAGAGTTCCTGATCTTCTGGTGTCGTCTTATCATGTACTACCATCGTTATCGGAAAGTCT
+
65<B=BAABBBBBA@@FFCCCFFCCC@CBC;;8;BBB8AB>A:CFCCBCC@C?CA@<@9?<=@7?7<=BBCC==B9AA<<<+<;6@@A?5@CBC@CBB?BD=?@BAAA?BBA???BB?BB?=A=@@?=;//-077--+//667<;@;7;;A88:>:<::477371759966978355577).*.0549999%9966;,--7---6778+2222$2996626055276552225;499:77605561688899;=:878;9777<9<=5;;?=?;>==A6<<5;;;>
@ATNG8:00417:04214
GATGGTAGCATCATGCATATCTCACCAGAAGATCAGGAACTCTAGAAGAATTCAGATTTTTAACACGAGAGTAAACGTAAAAAGAAGGTTTTACAAGACTCACGTTAACAATATTGCAGCAGTACGCACACAATCGAAGCGCAGTAAGGATGGCTAGTGTAACTAGCAAGAATACCACGAAAGCAAGAAAAAAGAAGTACGCTATTAACTATTAACGTACCTGTCTCTTCCGAAACGAATGAGTACGATGAGAGAGCTCTCTCTACCATCGACACTCCAAAGTCT
+
BBCC@CCCCCDBBCCCCCCCDDDDD@BCC>BACCCD@D?CBB@@AC?BB?A?CCB>????.?=AABBBBCCB@@8>?=?@@A0@C@C4;;;4:CD@CBCCCBC;97;@CC@CBB?BBDCCBBCCCCCCBCCC@CCBB<AACCBBBB>C@C@?>?CBBBCCC?@@@CCC?CD@>>>>A@AA@;@==9999999%9@;@99:CCABC;?<@@@A<>;>AA@@>@BBBBBB>A>ACC=AAC?BBBBBCBAABBBCCCBBB@@??;;;>>:==>>=<<AAA=AD;A==>
@ATNG8:00428:04232
GATGGTAGACATATCGTACTCTCTGTACTCATTCGTTTCGGAAGAGACAGGTACGTTAATAGTTAATAGCGTACTTCTTTTTCTTGCTTTTCGTGGTATTCTTGCTAGTTACACTAGCCATCCTTACTGCGCTTCGATTGTGTGCGTACTGCTGCAATATTGTTAACGTGAGTCTTGTAAAACCTTCTTTTTACGTTTACTCTTCGTGTTAAAAATCTGAATTCTTACTAGAGTTCCTGATCTTCTGGATACACTCATGTGCACCTACCATCGACACTCCAAAGTCT
+
55>>:CB>CCDCCCCECFEFGCCCCCCBCDCC@BBBE>A@?A@CBBBBBB@CBAAA?C?CCCC<B?BCBBB@A>@899988);<5=:///&////38995;C?ABBBBB@??A@A@@@<BAA;A<A>=>>>>C=AAAA=AAAAAAA@@@A????@@<>>=<@D<A<>>>ACCCAA<??>CC5A=A8==AAA/@@<=<59<A==:=A@>>;>CBD/A??>>:=:<<7;;AFC???;@;@DDC@@;@??<@BB>>>@AA@@?>?AA;>>A<@?>>@@AA?>:=D9A==>
@ATNG8:00429:04232
GATGGTAGATATATGCACGCTCTACCAGAAGATCAGGAACTCTAGAAGAATTCAGATTTTTAACATCGAGAGTAAACGTAAAAAGAAGGTTTTTACAAGACTCACGTTAACAATATTGCAGCAGTACGCACACAATCGAAGCGCAGTAAGGATGGCTAGTGTAACTAGCAAGAATACCACGAAAGCAAGAAAAAAGAAGTACGCTATTAACTATTAACGTACCTGTCTCTTCCGAAACGAATGAGTACTACTCTCAGAGACACACTACCATCGACACTCCAAAGTCT
+
===A@CCCCCCBB@DDCCCCCCCDD@C@@?@BBBBB@B@BBBBBBA?BB@C?BA@00000(0;@0//?=:;8:?:6:<33333$33,3,3333$388178:9986--(-(-424450.225;>>@?CBDDDDBB?BBBC?BBCC@@>>:@?BAB@BCCCCCCC?DCCBBB?@@;A@@<@@99929==9::9999%0>;>000@=@AB5855;AA2;5;>B;;8;AAAACC@C?BCC>CCB?CCBBBCCCCAAACBBBAAACCDCBA??<ABA?;;;==A5990?:9:
@ATNG8:00436:04217
GATGTAGGACGAGCGTCTGAGAGGTACTCATTCGTTTGAAGAGACAGGTACGTTAATAGTTAATAGCGTACTTCTTTTTCTTGCTTTCGTGGTATTCTTGCTAGTTACACTAGCCATCCTTACTGCGCTTCTATTGTGTGCGTACTGCTGCAATATTGTTAACGTGAGTCTTGTAAAACCTTCTTTTTACGTTTACTCTCGTGTTAAAAATCTGAATTCTTCTAGAGTTCCTGATCTTCTGGGTCTACGCTCGTCGCGCTACCATCGACACTCCAAAGTCT
+
95;;<@B?BCBBBABA@;<9AAA>BCCCB;;8<@@B<BB@BB@ADCC@CCCBC>B:;;CCACAGICHCAABC@BCDCC5CB>A;;;0;?AA>A<;49@299@@AB@CCCCCBBA>A;;7;?BBBBBCCC@CCBB@CCCCDBAA@BBBCCCBC@CBB?AB?A?A@@ABBBDG@BBCFJ<JAE@BACCC5CCCCC>CCCCCBBB@@<A@AA,A@A@@=@=BD?CBCECDC?A?@CBCCG?CBCC=BBBBCBBBCBBBCCCAAAC?BAAA@@@????BC>CCCC
@ATNG8:00440:04196
GATGGTAGCTCTGCTCTGACTCTCGTACTCATTCGTTTCGGAAGAGACAGGTACGTTTAATAGTTAATAGCGTACCTCTTTTTCTTTGCTTTCGTGGTATTCTTGCTAGTTACACTAGCCATCCTTACTGCGCTTCGATTGTGTGCGTACTGCTGCAATATTGTTAACGTGAGTCTTGTAAAAACCTTCTTTTTACGTTTACTCTCGTGTTAAAAATCTGAATTCTTCTAGAGTTCCTGATCTTCTGGCGCGTATGTATGTCGCCTACCATCGACACTCCAAAGTCT
+
BBAA>BBCBB=<BBC@AABCCAABBCCCBA;;:;CCD>BB@C@BBBBBBB>BCC<;;,;59=9=:C@CCCAA00/7<77777'///(4899)59@:7<69.5;.49::<=<ABBCBBBB?A;;6;<@CCBBBBB?ABBC?CBBBBB;;;BBBCCCCC?CCC@AA?AAAABBCCGCB>B;<<;;*;>F=A@@AA,ABBBC=BACACB@@?B=@B@@0@;:9>;?>BD@BBB<<;BAD>@?AB@@=@@C?EIA;;;@@@A;;;@@A>ACC?BBBA????@@=AC=C@@?
@ATNG8:00448:04239
GATGGTAGTGTCAGTGCGCGTCGTCCAGAAGATCAGGAACTCTAGAAGAATTCAGATTTTTAACACGAGAGTAAACGTAAAAAGAAGGTTTTACAAGACTCACGTTAACAATATTGCAGCAGTACGCACACAATCGAAGCGCAGTAAGGATGGCTAGTGTAACTAGCAAGAATACCACGAAAGCAAGAAAAAAGAAGTACGCTATTAACTATTAACGTACCTGTCTCTTCCGAAACGAATGAGTACTATAGACTATCTGAGACTACCATCGACACTCCAAAGTCT
+
;;;<?CCCAABCDBBBCCCCCCCCC@BBC@CCBB@@=@>BACCCBC@CC@C@BA?99999)9>ABBBCBBBAA@<?AABBBB5AB=C6:::6;CC@CDCCCCC;;;<AML@CCC?CCCBCCCCCDDDCBBBC?BBBB?BBBB>>>B>B?BAB>ADCCCBAA>BCCDBA?BC@AAA:=?999,9>>;99::::%:@<@?>;AABAA<@<?<??1838ACCC@CD@@@BB?B@BBA=A@@=???BCCCCCCAAAB?AABBBBBBBBBB?BBBBBBBBBB>@@:@999
@ATNG8:00400:04256
GATGGTAGACATATCGTACTCTCTGTACTCATTCGTTTCGGAAGAGACAGGTACGTTAATAGTTAATAGCGTACTTCTTTTTCTTGCTTTCGTGGTATTCTTGCTAGTTACACTAGCCATCCTTACTGCGCTTCGATTGTGTGCGTACTGCTGCAATATTGTTAACGTGAGTCTTGTAAAACCTTCTTTTTTACGTTTACTCTCGTGTTAAAAATCTGAATTCTTCTAGAGTTCCTGATCTTCTGGCGCTCTGTCACGTCTGCTACCACTCGACACTCCAAAGTCT
+
A@AB@BBBCDBAACDIMDCCCBBBCCBBBCCC?BBDD=CB@D?A@@?@8958>@?A?A=AA??;??AAAA@@@??<88==>+:A?BB?>7:??@<AAA?BC?BBBCCC@AAAAAD=>:=??<?=BB<::;::5:@?A<>>>>CBA>>>>><><::089>:==9=<@@>>>=>;;5879>>.=*/)/66666&6:;;=.=9///.;=9<8<<;:.:=;875;)//3665:?:;7;=>>>B=>:=>><A@AB>>>A@???B;;;:66<9/--=7--/<<<5::2:888
@ATNG8:00401:04287
GATGGTAGGTGCACATGAGTGTATCCAGAAGATAGGAACTCTAGAAGAATTCAGATTTTTAACACGAGAGTAAACGTAAAAAGAAGGTTTTACAAGACTCACGTTAACAATATTGCAGCAGTACGCACACAATCGAAGCGCAGTAAGGATGGCTAGTGTAACTAGCAAGAATACCACGAAAGCAAGAAAAAGAAGTACGCTATTAACTATTAACGTACCTGTCTCTTCCGAAACGAATGAGTACGTGTGCGACGTGTCTCCTACATCGACACTCCAAAGTCT
+
DD??=@CC@A?ABBCCCCCCCCCCC?CCC@DCCAA?A@CCCBBAC@CF;:;:CC@BBBB2B?BBCCIBBBBBC=A@99999.9D@DBBCC;CCC?BBBBCCDBB@B>BB>BBB?CC??ACCCCCCCBBCCC?CCCC?BBBA?@>A=B=A:::;CCCCBCB?CCCCAB?BB?>>><???@?:@@@=@BBBB3BB?BAAAC@?@A;><>AAA<?<?@CBB?@@ABACC?A??@@9?@@=ACCBBBBBBBBBBCBBBBCCAAA@A>@:>@@>??>9:5>?8@@<<
@ATNG8:00405:04272
GATGGTAGCTATACGTATATCTATGTACTCATTCGTTTCGGAAGAGACAGGTACGTTAATAGTTAATAGCGTACTTCTTTTTCTTGCTTTCGTGGTATTCTTGCTAGTTACACTAGCCATCCTTACTGCGCTTCGATTGTGTGCGTACTGCTGCAATATTGTTAACGTGAGTCTTGTAAAACCTTCTTTTTACGTTTACTCTCGTGTTAAAATCTGAATTCTTCTAGAGTTCCTGATCTTTCTGGTAGAGCGTGCATATATCTACCATCGACACTCCAAAGTCT
+
CCBC@BA<;;;=BB@@<>CEAAA<;<>=?AAB9ABBC>CE@C@CHBBB;:7;AABDAC@CBBC@C=@@BBBBB<A7?>888'73,38;91;@9959AA?@A>ABACDC?BAAADBBB?B>@<@<===>;;;?5;;9:4:;;;;:>>?===>;;8818:;9:;5:8<;<@><<?<676767'79==@@@AA.>=??D165====AAA>1888(58///*/3886<@@@:::;A;@@>A767,7::4:==877565999=>==>A;;7;BB>888;;;=DF?BBBB
@ATNG8:00410:04256
GATGGTAGCACACGAGATCTCATCGTACTCATTCGTTTCGGAAGAGACAGGTACGTTAATAGTTAATAGCGTACTTCTTTTTCTTGCTTTCGTGGTATTCTTGCTAGTTACACTAGCCATCCTTACTGCGCTTCGATTGTGTGCGTACTGCTGCAATATTGTTAACGTGAGTCTTGTAAAACCTTCTTTTTACGTTTACTCTCGTGTTAAAAATCTGAATTCTTCTAGAGTTCCTGATCTTCTGGATATGAGTGACTCGTGCTAACCATCGACACTCCAAAGTCT
+
59<<:BBCBDC>>==BCDCCCHCCCCBB=BBB?BCGC=CGADACBBCE@B?@@@?B6;89CBB@C?CBCBBBCBC>AACDC3AB@BBAA=BA?@?AAB?BB?@??CCC?BABBEBBB?B?>:?<A>=<A<9:5:===9===;;;=@@;;;B989=:==>=@A<?<@;;;A>>=A<??A?A.=1:179:;;):>:::39>=::6;///49>>;+75:8=8<4:::=BAA;:;<B=??;;;@6;;B7;;>>@;;;>@BB@@<==////9@@99:;@???9==6=AA:
@ATNG8:00410:04266
GATGGTAGCTCTGCTCTGACTCTCGTACTCATTCGTTTCGGAAGAGACAGGTACGTTAATAGTTAATAGCGTACTTCTTTTTCTTGCTTTCGTGGTATTCTTGCTAGTTACACTAGCCATCCTTACTGCGCTTCGATTGTGTGCGTACTGCTGCAATATTGTTAACGTGAGTCTTGTAAAACCTTCTTTTTACGTTTACTCTCGTGTTAAAAATCTGAATTCTTCTAGAGTTCCTGATCTTCTGGCGCGTATGTATGTCGCCTACCATCGACACTCCAAAGTCT
+
FDBB?BB<BBDCDCDDCCCCCDDDD9;;BBBB@CBBB>BC@C@CBBBABA@CCCCC?B=@@BB?BACECCCBBBD@CGDED5BD?BABB=CCCC?CA@<@B9;:CCFM@CCBCBBBC@BBD=@?ABCBCCCC@CCBB=BACCDCBBBDCCCDAAA@;;;>AA=A?BBJDCDFJC=A;:::*9;@;9999:(9@?>@=ABDDDDCB@>;>=>=,>A@@B?B@CD@BBC@@@@=@?@@AAAA>ABB@BECBBBBBBDBB@A<;6;CC@BBBBBBAA::9;E>CAAA
@ATNG8:00416:04253
GATGGTAGCTATACGTATATCTATGACTCATTCGTTTCGGAAGAGACAGGTACGTTAATAGTTAATAGCGTACTTCTTTTTCTTGCTTTCGTGGTATTCTTGCTAGTTACACTAGCCATCCTTACTGCGCTTCGATTGTGTGCGTACTGCTGCAATATTGTTAACGTGAGTCTTGTAAAACCTTCTTTTTACGTTTACTCTCGTGTTAAAAATCTGAATTCTTCTAGAGTTCCTGATCTTCTGGGTGTATCAGCGAGTATCTACCATGACACTCCAAAGTCT
+
CBBB@CCCCCCCCAABCDCCBBBDDCCBCCB@BBCE>DD=@?ACBBCCC@CDC?@?@@CECC?C?CCCABBBBB>A@@@@.??>BBED>CCBA>BBB?BB>@ABCBB?A@BBAA@B>BBB>>7>AAAA@==9=@@@;?@>>?>?;=>ABAAA?A<AAA=>>:>;AAAAA?AAA;>;:;;/:7<788888(8>::;1;;>;;;;;=>4:::9+5<<;C<@<??<>677///9=7==?B;;7;;BA:<;;AABB==<==@AAAAAA:>>@=>=DCC=CC:A::;
@ATNG8:00420:04267
GATGGAGCAGACGTGACAGAGCGCCAGAAGATCAGGAACTCTAGAAGAATTCAGATTTTTAACACGAGAGTAAACGTAAAAAGAAGGTTTTACAAGACTCACGTTAACAATATTGCAGCAGTACGCACACAATCGAAGCGCAGTAAGGATGGCTAGTGTAACTAGCAAGAATACCACGAAAGCAAGAAAAAAGAAGTACGCTATTAACTATTAACGTACCTGTCTCTTCCGAAACGAATGAGTACAGAGAGTACGATATGTCTACCATCGACACTCCAAAGTCT
+
>>=B>BA>>>@>;;;<B@@CCAAA@CFD@@@ABBB<@=ABCCCBB?CC?C?BAA9::::(9=BBBBCCBBBBA9==;;;;;*;B=?5;;:*9BB?CGCCBCC;:6:=@@=AAB?CBBBDDCCCCCCCCCBB@BEBC?BCCBCBBB?@<@996:A@@@CDDADBBBBB?BB?BBB999AAA9>88299::9:%9@;AAB?@@??>5;5:9:=5>;>@CFC@BBBAB@@3:3:::/99:4:???CDDCBBBBBBACBBBCBBBB>?@=AA;;;;;;@@=@@<@000
@ATNG8:00423:04241
GATGGTAGCACGACACGACGATGTGTACTCATTCGTTTCGGAAGAGACAGGTACGTTAATAGTTAATAGCGTACTTCTTTTTCTTGCTTTCGTGGTATTCTTGCTAGTTACATTGCCATCCTTACTGCGCTTCGATTGTGTGCGTACTGCTGCAATATTGTTAACGTGAGTCTTGTAAAACCTTCTTTTTACGTTTACTCTCGTGTTAAAAAATCTGAATTCTTCTAGAGTTCCTGATCTTCTGGGATGTGTGCGCAGTGCCTACCATCGACACTCCAAAGTCT
+
56<>;?A?AEEB<BCCBBB<699;CDDCCC@A=ABBB>BD@C@CBBACCD?CCCCC?B?BBBB?A@CCBABBBBB?AAAAA2AC?B>??:?AAB@CCC?BB?BBBBBB@BBBB?BC?CCC<A>ACCCCCA?;?BBB?@@A???DAAAB???@AA=AAA<AA9@;@A>>?@AAA<AAAAA5A<A<>>CCD/??;;;7;AAAA@:;:>199888#666962739939;8:;58055:222@?;?AAA28525??AAA>?>888;>?>=ACBD??@A?A<@@9@>==
@ATNG8:00424:04250
GATGGTAGGCGACATACATACGCGCCAGAAGATCAGGAACTCTAGAAGAATTCAGATTTTTAACACGAGAGTAAACGTAAAAAGAAGGTTTTACAAGACTCACGTTAACAATATTGCAGCAGTACGCACACAATCGAAGCGCAGTAAGGATGGCTAGTGTAACTAGCAAGAATACCACGAAAAGCAAGAAAAAAGAAGTACGCTATTAACTATTAACGTACCTGTCTCTTCCGAAACGAATGAGTACAGAGAGTACGATATGTCTACCATCGACACTCCAAAGTCT
+
CBCC@BDB@CBBBAABCCCCCBCCB@CKH@CCCCBB@BACDDDDFD@@@?@?BAB@AA@@,A>ABBDAAACCCB>CBCCCCC5CB?B@DDD;CDC@CBBBAAC::;:AED?BBC?ABBBBBBB@@ABBBICD@CCBC>B@@@BBBB@BACBB@BB@@@BBA?ADDBAA=::6:@?9<<9999+:>>;:99999%9?;<978A?AAA5875;>A3;5;8;;;7;BBA@@@=A=9::59A@?AA:::AAAAACBBBBBBBBBAAA999B?A?@A;;;>>B=CC>B999
@ATNG8:00429:04266
GATGGTAGTGATACAGATCAGACACCAGATGATCAGGAACTCTAGAAGAATTCAGATTTTTAACACGAGAGTAAACGTAAAAAGAATGGTTTTACAAGACTCACGTTTAACAATATTGCAGCAGTACGCACACAATCGAAGCGCAGTAAGGATGGCTAGTGTAACTAGCAAGAATACCACGAAAGCAAGAAAAAAGAAGTTACGCTATTAACTATTAACGATTACCTGTCTCTTCCGAAAACGATGAGTACGTGTGCGACGTGTCTCCTACATCGACACTCCAAAGTCTC
+
;;A@5=7700///<:<<<<;<<:55.55554/:://)/)///334;8?A8<8<:88;;;;+?6?@A773::7881;AAABBA1??666:???2@BB:=@>@BA@;;;):>;;29=@.55:::565=@@@@B@>>=AAAB=@?@;@;?>:>800/)/::::<;:3////8836:4988.34==>6=;94378999%79437.7>:;>:@==2:66538366//(//)/557557383....&.6...333552.------44457522-----4478=553627907...5
@ATNG8:00431:04249
GATGGTAGTGTGTGCTCTGAGAGTAGTACTCATTCGTTTCGGAAGAGACAGGTACGTTAATAGTTAATAGCGTACTTCTTTTTTCTTGCTTTCGTGGTATTCTTGCTAGTTACACTAGCCATCCTTACTGCGCTTCGATTGTGTGCGTACTGCTGCAATATTGTTAACGTGAGTCTTGTAAAACCTTCTTTTACGTTTACTCTCGTGTTAAAAAATCTGAATTCTTCTAGAGTTCCTGATCTTCTGGACAGAGTGTGCAGATACTACCATCGACACTCCAAAGTCT
+
4444.44//-------,,-//:;95559999::5:==>4;;4625<<:///)///;<4969===8=:666=?=?;;7499999#485::>?7<<=?:;<<9>D?BBB?@E:==>=>=9949>?;@<AADB969A?BBBB<@A@;;;@AA@@@@?::9;>>?;@?=@<???BAAABA@B=BDE2D=@49955&55999099@@999@;;.95959#954:<:>:==;>???D=B:>:?;;??<;;?@:B<<AACA@@CBB@@@AAAA@;?:::@@990@6<<3=0//
@ATNG8:00436:04279
GATGGTAGCACGACACGACGATGTGTACTCATTCGTTTCGGAAGAGACAGGTACGTTAATAGTTAATAGCGTACTTCTTTTTCTTGCTTTCTGTTGGTATTTCTTGCTAGTTTACACTAGCCATCCTTACTGCGCTTCGATTGTGTGCGTACTGCTGCAATTATTGTTAACGTGAGTCTTGTAAAACCTTCTTTTTACGTTTAACTCTCGTGTTAAAATCTTGAATTCTTACTAGAGTTCCTGATCTTCTGGCTCTCGTAGACTAGATACTACCATCGACACTC
+
55:<7<<B>><<;;;566;;;>>>@@@A<<>A;AABB=BB=@?A;596;:8=><<<9<8<<==9B@CDCB@?>37-33333$39387<;1733?;?19333(7733326255'2952225517==8=:789:75599=>>>:==>>?A@@???;:6;;9)/)//6//,8;>?A??>AAA:><<==1=8=:>?DDD/===@@:@=?;;;>>==<1888)8:;5;B<@<@A<A??>?>=><?<@@?>>>68856;555539993--/=99;;===6666633:/-,
@ATNG8:00441:04266
GATGGTAGCTCACGGTACGTCACACGTACTCATTCGTTTCGGAAGAGACAGGTACGTTAATAGTTAATAGCGTACTTCTTTTTCTTGCTTTCGTGGTATTCTTGCTAGTTACACTAGCCATCCTTACTGCGCTTCGATTGTGTGCGTACTGCTGCAATATTGTTAACGTGAGTCTTGTAAAACCTTCTTTTTACGTTTACTCTCGTGTTAAAAAATCTGAATTCTTCTAGAGTTCCTGATCTTCTGGATGATACACGATGATACTCTACCATCGACACTCCAAAGTCT
+
=>>>@CCAAB>@0/)/77//6;;@?>=<A<<?GACCCC=A@@B999A@@@A?@>:<=:?<?BCC;C:>CBBBBABB=@@AAA3AD?A>;=3;===6?>?:?A<;>@@??;>???AA>?:;>76=9779;6777/588<8<>?>99//.....77550522377276;222:::9942..33)305(..///'..5590799777989:-55756$577<9;<59;-//7753717/78822-),,5(,,,,6222...668:889:88;//.77787779/7:0:<<8
@ATNG8:00442:04280
GATGGTAGAGTATCATGTGTATCTCCAGAAGATCAGGAACTCTAGAAGAATTCAGATTTTTAACACGAGAGTAAACGTAAAAAGAAGGTTTTACAAGACTCACGTTAACAATATTGCAGCAGTACGCACACAATCGAAGCGCAGTAAGGATGGCTAGTGTAACTAGCAAGAATACCACGAAAGCAAGAAAAAGAAGTACGCTATTAACTATTAACGTACCTGTCTCTTCCGAAACGAATGAGTACTGTATCTATGTGTGCGCTACCATCGACACTCCAAAGTCT
+
?@CC?BBABCDCCCCBCCDDCAA@C@CCB?CBDC;;;:?CBCCCBB@BCACACCBBBBBA2A:;;CCCCBB;;;7;BBDCHG5FC@C@BBB9@@@=ABBBBBBBB?C@CD@AAA@CCBBCCCCBBBCCCCBB@CCBB@CBBBCCAA<B?B:97:@@BBBBC@CCBBBC@AA>ACC@AB???8?@@<@A@@@2AA?BAAABBCB>;><>>@?=B=A=B;;9;BAABBB@C?CCC>AAA?AABCBBBBB@A?????BBBBBCBCBBB?BBCB@@@???>DE9ABA@
@ATNG8:00401:04295
GTGGTAGCACGACACGACGATGTTACTCATTCGTTTCGGAAGAGACAGGTACGTTAATAGTTAATAGCGTACTTCTTTTTCTTGCTTTCGTGGTATTCTTGCTAGTTACACTAGCCATCCTTACTGCGCTTCGATTGTGTGCGTACTGCTGCAATATTGTTAACGTGAGTCTTGTAAAACCTTCTTTTTACGTTTAACTCTCGTGTTAAAAATCTTGAATTCTTCTAGAGTTCCTGATCTTCTGGGATGTGTGCGCAGTGCCTACCATCGACACTCCAAAGTCT
+
BBC@GMA@@?::99<=0////;<<BD;;;BACGGJICFEC@;;;@ABB@BB;;::?49:AC:@=A@?@ACBAA;::999)9=;<733(3::98==:6:?0/0=??@=@BCBAAAA<@?<6=6;:>=A99:8<>==7;;???===>>>>>A??>9788;?A=B=;:;=<<=><:<???A2<7<488888(58655(2.3::9/----(-666'6-.).3.329>8=;;;=>><A=@@@A??766;=6=///::;>>>A?:::6://+/998;>?=>><@D:AA=7
@ATNG8:00403:04336
GATGGTAGTGATACAGATCAGACACCAGAAGATCAGGAACTCTAGAAGAATTCAGATTTTTAACACGAGAGTAAACGTAAAAAGAAGGTTTTACAAGACTCACGTTAACAATATTGCAGCAGTACGCACACAATCGAAGCGCAGTAAGGATGGCTAGTGTAACTAGCAAGAATACCACGAAAGCAAGAAAAAGAAGTACGCTATTAACTATTAACGTACCTGTCTCTTCCGAAACGAATGAGTACGATGAGATCTCGTGTGCTACCATCGACACTCCAAAGTCT
+
>>AF@@@<BCCBBBBBCCCEBBBCCACCC@B?@@@@=@@BBBBCCC=@@<?=?@><8?==+>444=BBAFA@@B<A9;6??A+>C??;CDD;BBB?B;;=ACBBB>B>AA=AAA7;;CCDCBAAACAB@B@@<@D@@>@AACCDCC@C?B;<:;CCCBBCC@BABBBB?BB?BBC?CBCEC=B??:?@@@@2@C>B999CAAAA<A=BAAA8;7;@B@@>@ACCBBB@B?BBB=B??=?AAAECBBBBBCBABA=>=>AABABAA;@@@@>>>@BD=AA:A???
@ATNG8:00408:04302
GATGGTAGGACGAGCGTCTGAGAGGTACTCATTCGTTTCGGAAGAGACAGGTACGTTAATAGTTAATAGCGTACTTCTTTTTCTTGCTTTCGTGGTATTCTTGCTAGTTACACTAGCCATCCTTACTGCGCTTCGATTGTGTGCGTACTGCTGCAATATTGTTAACGTGAGTCTTGTAAAACCTTCTTTTTACGCTTACTCTCGTGTTAAAAATCTGAATTCTTCTAGAGTTCCTGATCTTCTGGTGTCTGATCTTATCACTACCATCGACACTCCAAAGTCT
+
//::6?A<4;;=555=<445:::=8:9;556<9@?AE=BB=@<??ABBBB@CAAAC?B?BBC>:>:>=;;9=955259999'4;89:;;09@:9295=.55.554::<9655=;44434447<29999@@@@?C?::5;555>>494444944483944.5;7;9A>@=<;955.555<<06269>>?@A+=?>@@@C@>>;;555506>>>*<5554.474409@@=:9:)/)////97(--/)/99:<><;;;7<;;555<;.45545<;;;;@CC5A998
@ATNG8:00409:04291
GATGGTAGCGCACACATAGATACAGTACTCATTCGTTTCGGAAGAGACTGGTACGTTAATAGTTAATAGCGTACTTCTTTTTCTTGCTTTCGTGGTATTCTTGCTAGTTACACTAGCCATCCTTACTGCGCTTCGATTGTGTGCGTACTGCTGCAATATTGTTAACGTGAGTCTTGTAAAACCTTCTTTTTACGTTTACTCTCGTGTTAAAAATCTGAATTCTTCTAGAGTTCCTGATCTTCTGGATAGCGATGCGATATACTACCATCGACACTCCAAAGTCT
+
;;;<?BCBCECCBABCCCCCECDBCCCDEDAA>ABCC<BB=@?BAACCCF@CCCCC=@<?@@@>B@CEBBCCBBC?CBHIK5BA=AAAA;AECG@BBCACD?BABBAC?BAFGBBBC@CBB@C@CCDDAA@C@BBCD?CCCBBBBBBCCCCBBBC@CCB?CC@C@CCBBBBCCC@BBFDD<D@C@BBCCC5CAABD?CCCCCCHBBAADCDD5CAABB=@<@B@AABAABA?B?CCABBB>AAB9;<AAABC;;;GDHDCCDCCC@BCBCBBBBBC?BC=B;;;
@ATNG8:00413:04327
GATGGTAGGTGCACATGAGTGTATCCAGAAGATCAGGAACTCTAGAAGAATTCAGATTTTTAACACGAGAGTAAACGTAAAAAGAAGGTTTTACAAGACTCACGTTAACAATATTGCAGCAGTACGCACACAATCGAAGCGCAGTAAGGATGGCTAGTGTAACTAGCAAGAATACCACGAAAGCAAGAAAAAGAAGTACGCTATTAACTATTAACGTACCTGTCTCTTCCGAAACGAATGAGTACGATGAGAGAGCTCTCTCTACCATCGACACTCCAAAGTCT
+
CC@@>BCC@CBABDCCCCCCCCCDD@BBB?BCDCCC?B?BBCBBBC@BC=@>@BBBCCCC5C?BBDDDDGHCBB9AB<<<<<*;C>C=@@@7@CC@DBBBBCD@?=?@BB?AAD?CCAACBBBAAACBCCCC@DDBB?BBCCCBBA?B@CAA>BCBBCCCD?CAAAAC?BB?BBB?BBBBB=AAA>ACCDC2CC?C?>?CCDBA;?;@@CB7;7;?BBB?BB@A@DB?A?BBB=BAA>ABBCCDCCC???BBBBCCBBBBBBBCB>B>@@8:8?>>;BC;B:::
@ATNG8:00418:04295
GATGGTAGCTCGCTGATGATATCTCCAGAAGATCAGGAACTCTAGAAGAATTCAGATTTTTAACACGAGAGTAAACGTAAAAAGAAGGTTTTACAAGACTCACGTTAACAATATTGCAGCAGTACGCACACAATCGAAGCGCAGTAAGGATGGCTAGTGTAACTAGCAAGAATACCACGAAAGCAAGAAAAAGAAGTACGCTATTAACTATTAACGTACCTGTCTCTTCCGAAACGAATGAGTACACATCGTCTTGTCGTGCTACCATCGACACTCCAAAGTCT
+
BC@@>@B>@<ABC@@@CCCBCCCBB?BCC>BBBA;;8;>BBCBBBD@CC?C?CCA@@@@@2@?BBCCABBBBBA9@A;;;;;*;C>A5;;;6;CDBDCFCCBCCC?CA??>?BB?BDCBBCCCCCCCCBBBB?BBBB?CCCCBBAA>B@BBB@@@@CCCBB?BBBBCB?AA=???<@@???8>@@=BCDDC3BB?B:99BBDAA<A<@>==9=8=>BAA?B@@@EBB?B@BDB=B??<?BBBDCAAACCBB?@@?B@??CBCBBB?BBBBBBDCCD>AA<AA??
@ATNG8:00418:04316
GATGGTAGAGAGAGCTCCTCATCGTACTCATTCGTTTCGGAAGAGACAGGTACGTTAATAGTTAATAGCGTACTTCTTTTTCTTGCTTTCGTGGTATTCTTGCTAGTTACACTAGCCATCCTTACTGCGCTTCGATTGTGTGCGTACTGCTGCAATATTGTTAACGTGAGTCTTGTAAATCCTTCTTTTTACGTTTACTCTCGTGTTAAAAATCTGAATTCTTCTAGAGTTCCTGATCTTCTAGGTGCGCTACAGTCTCTCTATCGACACTCCAAAGTCT
+
@BBC@CBBBDCCCBCCD@GECCCBBCBDB;:::CCC?CF@C@ECCCFDDACCCCC@B?BBBC?B@BBCCCCDCC@BBBBB3AB?A99:/8BBDACCB@CC9:9ABBC?BBBBBBCC?CAA>C?DA@@A@=>:=B>>;>?B>;;;AA@????@@@<>>>=@@<@<??A@@A>>>=?@@@9>>9?:==@A@.>A>=<1;9;655;9889?CC=*9999:6;677378;?>>@<A8>>?@@A7;;@@;?@;::B>>===A@;;;@@???ABA@;713949---
@ATNG8:00420:04290
GATGGTAGAGTACAGTGTAGTAGACCAGAAGATCAGGAACTCTAGAAGAATTCAGATTTTTAACACGAGAGTAAACGTAAAAAGAAGGTTTTACAAGACTCACGTTAACAATATTGCAGCAGTACGCACACAATCGAAGCGCAGTAAGGATGGCTAGTGTAACTAGCAAGAATACCACGAAAGCAAGAAAAAGAAGTACGCTATTAACTATTAACGTACCTGTCTCTTCCGAAACGAATGAGTACACATCGTCGTGTCGTGCTACCATCGACACTCCAAAGTCT
+
BBBB@BBFBBBBBCDCCCCCCEF::;:EE@DCCC998:=A@CCCBB?CC?C?AACCCCCC3C;?>BCBBBBBBB>BBCCCCC2CDAD@CBC<BIC@GABABBBBBAD@CC?BBC@CAAABDCCCBBBDDCBB?B:;:?BAAABBBB@B@CBB@BCBBCDCB?BCCABA?AA=ABB<A@BCE=BBB?BCBCB3BA=@888A??<=:=6;;>>1818>BBB=A@@CB??;<;999,77927A@@BBAAA@998:==@ABABCA??<>8>@@??>>A>A088-:?;=
@ATNG8:00429:04323
GATGGTAGCTCTGCTCTGACTCTCGTACTCATTCGTTTCGGAAGAGACAGGTACGTTAATAGTTAATAGCGTACTTCTTTTTCTTGCTTTCGTGGTATTCTTGCTAGTTACACTAGCCATCCTTACTGCGCTTCGATTGTGTGCGTACTGCTGCAATATTGTTAACGTGAGTCTTGTAAAACCTTCTTTTTACGTTTACTCTCGTGTTAAAAATCTGAATTCTTCTAGAGTTCCTGATCTTCTGGGCAGACTCTCACACGCCTACCATCGACACTCCAAAGTCT
+
CB@A>@;;;BCCCCCBCCCEDDCDD;;;CFDB@BCCC>BC?D?BBBCBBCABCCCB>B@BBCC@C>BBDD@>>>?;?CCCC5CC?BBEF>DCCIACCC?DC@;;;CCB@CECCCCCB@BDF@B>BBCEBBAD@CBBC?BBBBBBBBBBBBCBAAA@CBA?AB@C@A@ABCCC;<599999&96@=BCDDI5DBBBB>ACCECCBA@@5;;;;*;A@BC@C@DDAEDCAA@@?C?BCCCCC?CCCJ=BCCDDDCCBBBAA;;;;FK@CBCCBBBCCD?BB=BBBB
@ATNG8:00432:04330
GATGGTAGCTCACGTACGTCACACTTACTCATTCGTTTCGGAAGAGACAGGTACGTTAATAGTTAATAGCGTACTTCTTTTTCTTAGCTTTCGTGGTATTCTTGCTAGTTACACTAGCCATCCTTACTGCGACTTCGATTGTGTGCGTACTGCTGCAATATTGTTAACGTGAGTCTTGTAAAACCTTCTTTTTACGTTTACTCTCGTGTTAAAAATCTCGAATTCTTCTAGAGTTCCTGATCTTCTGGGTGTATCAGCGAGTATCTACCATCGACACTCCAAAGTCT
+
<<<<@CB@A;66>>CCA?@@>@>@A;?@>:;92::;B;@D=A?ABABBAA=;;:::;@?ABAB@C7;:@?<784=999999$33,33333(33884::=7==/33387728;>;?ABB?B@@=@=BA?:9///67:<<?7;;AA;::A=:;;?>>>?5;;=8=A:=:=>@=;8:AA48:@@?6?>D;;;;;;+;=??B:AAA>>====?<====,;///6;5;6>>:>=<<A::7;<===@?>566::1///::9===<=///6677:-//:;::>?>?188-8>>>
@ATNG8:00441:04335
GATGGTAGTGTGTCTCTGAGAGTAGTACTCATTCGTTTCGGAAGAGACAGGTACGTTAATAGTTAATAGCGTACTTCTTTTTCTTGCTTTCGTGGTATTCTTGCTAGTTACACTAGCCATCCTTACTGCGCTTCGATTGTGTGCGTACTGCTGCAATATTGTTAACGTGAGTCTTGTAAAACCTTCTTTTTACGTTTACTCTCGTGTTAAAAATCTGAATTCTTCTATAGTTCCTGATCTTCTGGTATGACTAGTGTACTACTACCATCGACACTCCAAAGTCT
+
CAAB@C>BC>BDDCCDAAACCDBBBBBBBBBB@AADE>DD?B?BCCCCCC@CBBCC@C@BCCE@C@CCCCCCCCC?BBDDD1A@=BACE>D@@A@CCCAGC@BBBCBC@BCICBBBF?CCB?C@CCCCBBBB@CDCC?CCCBBBBBCBCCC@@?B@BBB@BC=A>A@@@DDCDC@CAAAA9A?C<@A@A@0@BBCC>ABGCCCCCCB?BBBB2BBBBB@B@CC@CBAABBB?B@CBBBCC?BBCAEECC:;;BBCCCDCBCCCBB?BBBCCDAAAB?BD>CCBB
@ATNG8:00443:04315
GATGGTAGCAGACGTGACAGAGCGCCAGAAGATCAGGAACTCTAGAAGAATTCAGATTTTTAACACGAGAGTAAACGTAAAAAGAAGGTTTTACAAGACTCACGTTAACAATATTGCAGCAGTACGCACACAATCGAAGCGCAGTAAGGATGGCTAGTGTAACTAGCAAGAATACCACGAAAGCAAGAAAAAAGAAGTACGCTATTAACTATTAACGTACCTGTCTCTTCCGAAACGAATGAGTACGATGAGAGAGCTCTCTCTACCATCGACACTCCAAAGTCT
+
@?BB?BBBBBFEBBBCBBBCDAABE@CCC@@@@BBC@B?AACCCAA>@A@C?B?>>?AAA/A<AAA???B???A;@@;;;;;*;;5:;AA@7@BC@BCCCCDCBB@D@CC?AAA@CCDABBCCCCCCCDDBB?AD@@>@@CCCBBB?B@D@@>@CCBCCEB?BBCBAA>AB?B@A;>>AAA=?;<899::99%9@<====@@A@E:=:>AAA:>:=AB@@=??@AACC@C?BAB:A??;?AAABBBBBAAABAAA@@???A>>>AA<=>>??@>>>?<?B8?888
@ATNG8:00443:04336
GATGGTAGTGTGTCTCTGAGAGTAGTACTCATTCGTTTCGGAAGAGACAGGTACGTTAATAGTTAATAGCGTACTTCTTTTTCTTGCTTTCGTGGTATTCTTGCTAGTTACACTAGCCATCCTTACTGCGCTTCGATTGTGTGCGTACTGCTGCATTATTGTTAACGTGAGTCTTGTAAAACCTTCTTTTACGTTTACTCTCGTGTTAAAAATCTGAATTCTTCTAGAGTTCCTGATCTTCTGGAGATACACATGATACTCTACCATCGACACTCCAAAGTCT
+
8845054=:<56555:999;<995>;954944.5<A=<>B@C?CCCCCDC@BBBBF@CACCCC@B?BCBBBBBBC499>==,;?:;9=@<0//98<<>769499?:<<269>A999@=@AA=A?A@A@;99A@DD;;7;:CCBBBBBDBBBB@@@A=AE?BB?C?;;;BCCCCF?@@CCB6;5;=;;;;.;>>?A.::;9@??=9@29995$5595;.5.5944444::>0909;;>??@??A@AAAB:;;CBB@AACBB@?@F@BCCAAABBBC?BB=BBBB
@ATNG8:00444:04299
GATGGTAGCATCATGCATATCTCACCAGAAGATCAGGAACTCTAGAAGAATTCAGAATTTTTAACACGAGAGTAAACGTAAAAAGAAGGTTTTACAAGACTCACGTTAACAATATTGCAGCAGTACGCACACAATCGAAGCGCAGTAAGGGATGGCTAGTGTAACTAGCAAGAATACCACGAAGCAAGAAAAAGAAGTACGCTATTAACTATTAACGTACCTGTCTCTTCCGAAACGATGAGTACTGCGTCTCACTCTCGCCATCGACACTCCAAAGTCT
+
54;>5596<@BBCBCCCCCBBBBBB:>?C?BBB@@<@C?B@;@AAA?A@7=666//*/;;;+;///;:888=BB?8<>;<;<<$:;::5555&5::555699:<5989<@C?CBB?BDDCCCCCBDDDE;;;;5;;99;??@@ACBA>@?9?00+0?????BC?BABA??=9847;7169//*/9948888;,;;6;;;?>:///6<6<<;A;A486:?>;@AAAA9930+0;:+0000==?CBBBBBBBBB>CBBBB?;>@A<ABBBB@==<?B=BB@?
@ATNG8:00445:04301
GATGGTAGGACGAGCGTCTGAGAGGTACTCATTCGTTTCGGAAGAGACAGGTACGTTAATAGTTAATAGCGTACTTCTTTTTTCTTGCTTTCGTGGTATTCTTGCTAGTTACACTAGCCATCCTTACTGCGCTTCTATTGTGTGCGTACTGCTGCAATATTGTTAACGTGAGTCTTGTAAAACCTTCTTTTTACGTTTACTCTCGTGTTAAAAATCTGAATTCTTCTAGAGTTCCTGATCTTCTGCGCTCTGTCATCGTCTGCTACATCGACACTCCAAAGTCT
+
--5737684;:9::<555::<:==7;:;9955.5488(455<8=6666569=99;;6;6;<;;5;6666<<=99955/////#/72////)//556;994994999::<7666>?@==7:>>,0*0@<;999>;::993555:<;;97//////8;5://+5:7;7:55595555.555::+;./,/;;;<)//<::1:5///////727;;;)/6;>=9?:660599::44.45888;44.43559995557////6--------//8/33::8728;(3343
@ATNG8:00448:04316
GATGGTAGACATATCGTACTCTCTGTACTCATTCGTTTCGGAAGAGACAGGTACGTTAATAGTTAATAGCGTACTTCTTTTTCTTGCTTTTCGTGGTACTCTTGCTAGTTACACTAGCCATCCTTACCGCGCTTCGATTGTGTGCGTACTGCTGCAATATTGTTAACGTGAGTCTTGTAAAACCTTCTTTTTACGTTTACTCTCGTGTTAAAAATCTGAATTCTTCTAGAGTTCCTGATCTTCTGGTGTCTGATCTGTATCACTACCATCGACACTCCAAAGTCT
+
<<<>@CCCCCCCBBHDCCFCICCCCCCBCBBA<AABB<BB?B?B@A@=CC?CCB@@=@?AABB?B?CB@AABB7997;<;<)37,87///&//--388--/:68==?BB==>>>BAAA<AAB=C>;:5;=888:=A==9;;;=@A???>>=AA?:;6;>=5;::>;>A@@?DDBB<@@@@@6@=A<@@ABC.>=???7>>>>AA>>88-5552$266::6=59>4>AAA<<<6A9>=>>BC<>>A;>>A@@@AAA=>=<<=>>=>@:==>@A>==??=BB:@@>>
@ATNG8:00448:04339
GATGGTAGTATCTGTCTACGAGAGCCAGAAGATCAGGAACTCTAGAAGAATTCAGATTTTTAACATCGAGAGTAAACGTAAAAAGAAGGTTTTACAAGACTCACGTTAACAATATTGCAGCAGTACGCACACAATCGAAGCGCAGTAAGGATGGCTAGTGTAACTAGCAAGAATACCACGAAAGCAAGAAAAAGAAGTACGCTATTAACTATTAACGTACCTGTCTCTTCCGAAACGAATGAGTACTACTCTCAGAGACACACTACCATCGACACTCCAAAGTCT
+
444;8>CDCDCBBBCCCAA;;;;9;7@@DAGBBBBA>A=@?A9:8@=AA<?<99997<;=,>8@9739;373<;;9;733777'33,3,333&377,3333266..(.(.3...23677:>@@??CCDIBBAC?CCBB?BBBBBBBB>B?BAA?ACCCCCAA?BCCBBA?BB@CBC>AA??=5=993:===?.?A:>==>B@@@A<>;>===<?<AADBB?DBBDBCC@B?CBC>DBB?BBBCBBCCCBBBDCCC>??BB??====:>A?=>>AAAA=AA:BCCB
@ATNG8:00449:04319
GATGGTAGCGCACACATAGATACAGTACTCATTCGTTTTCGGAAGAGACAGGTACGTTAATAGTTAATAGCGTACTTCTTTTTTCTTGCTTTTCGTGGTATTCTTGCTAGTTACACTAGCCATCCTTACTGCGCTTCGATTGTGTGCGTACTGCTGCAATATTGTTAACGTGAGTCTTGTAAAACCTTCTTTTACGTTTACTCTCTTGTTAAAAATCTGAATTCTTCTAGAGTTCCTGATCTTCTGGGATGTGTGCGCAGTGCCTACCATCGACACTCCAAAGTCT
+
BA??;?=@@A@@@BCBCCCCDBBBBB@>>@:;2;:;:;&9;7A=BBBCCCC?BBDDD@C?CCCB?C?CCCCCBAAC;;:::9:%:?9@ABBB:BABB>BBC?BE;;;BDEGACCCCCCCD?BBB@D?EECDBBBC<@@BB?BCCCCCCBBBBBCCBBB@BBB@CC@C@BCBBBCBBB@DCCCC;B=A<;;:;-;C@A@>ABBBDDB@BCACGDD5DCBCC?A?AB?BCCCCBB?B@CCBBBC?B?AA<A000@AADCBBBBBB?B@@<@@BAABCBBB@CC>C:;9
@ATNG8:00403:04359
GATGGTAGTACATGATAGACGACACCAGAAGATCAGGAACTCTAGAAGAATTCAGATTTTTAACACGAGAGTAAACGTAAAAAGAAGGTTTTACAAGACTCACGTTAACAATATTGCAGCAGTACGCACACAATCGAAGCGCAGTAAGGATGGCTAGTGTAACTAGCAAGAATACCACGAAAGCAAGAAAAAAGAAGTACGCTATTAACTATTAACGTACCTGTCTCTTCCGAAACGAATGAGTACAGAGAGTACGATATGTCTACCATCGACACTCCAAAGTCT
+
ACCC@CB>>??D;;9ACBBBBBBDC?BBB@CCCCBB?B@CCCBCBB@CC@B?CBBCBDED2C?CBCCCCCCCCC=CA@@@?>,>A=A=BCC<BCHAGCCBBBB@?>@ACC@C@@?CECCCCCCBBBBBBFCCBCCBB?BCCBCCAA>B@CBB@BCCJCCCC@BBBCCC@CC???>?ABAA>8>992999999%9<;<:78BACCB>@>@BCC<;7;?CBC?BB@@@BB?A?ADE>AAE>@?AABCBBBBBBBBCBBBBBB@@@@@@>@BBB>?>>>><CD:@???
@ATNG8:00403:04369
GATTCACGTACGTCACACGTACTCATTTGTTTCGGAAGAGACAGGTACGTTAATAGTTAATAGCTGTACTTCTTTTTCTTTGCTTTCGTGGTATTCTTGCTAGTTACACTAGCCATCCTTACTGCGCTTCGATTGTGTGCGTACTGCTGCAATATTGTTAACGTGAGTCTTGTAAAACCTTCTTTTTACGTTTACTCTCGTGTTAAAAAATCTGAATTCTTCTAGAGTTCCTGATCTTCTGGCTCTCGTAGACAGATCTACCATCGACACTCCAAAGTCT
+
>CD@BB;99:99;??;ADECCCBBBAA<AAB=BC@C@CBBCCBB?BBBBC?C@BBBB?B=A?@9::?ACCACDCCC,;;;)4994)44445::=9>=555:;;?8>><???BB@;;:@B?BBCBBCBB?CBBB@BBBAAABBBBBBCCA>A?;;;;??5;7;?>>ABBBB?ABDDD5A=A9<<===/<=<AA29:::9?:>=:1;<;<;%;:9@@6:69B?AAB@A??@D=??CAAA@BBC@CCCBB???@?=??@AAABA?BBBAAABBCD?BB?BBBA
@ATNG8:00410:04340
GATGGTAGTGTCAGTGCGCGTCGTCCAGAAGATCAGGAACTCTAGAAGAATTCAGATTTTAACACGAGAGTAACGTAAAAGAAGGTTTTACAAGACTCACGTTAACAATATTGCAGCAGTACGCACACAATCGAAGCGCAGTAAGGATGGCTAGTGTAACTAGCAAGAATACCACGAAGCAAGAAAAAAGAAGTACGCTATTAACTATTAACGTACCTGTCTCTTCCGAAACGAATGAGTACGTGTGACGTACGTGAGCTACCATCGACACTCCAAGTCT
+
;<<A=@@AA<?;>=B966???=CCD?;;;?BBBBBA>B=@???:998:@7?7??=7889-8;773?<;96//(///:::.;;9=9==<0<66.6>;;;=?@@;A;;;;;<<055:=>>;;<@655:===5==99249::775>:?:>9925::<<===@A@@=;>:992997/7<77/3883//////$/80//.775555/516899282:6;:::>>888@B>?<===5=00*000;<>@@@?A??>??>A@@AA@@?9949BAAAB@=<=0819?A=
@ATNG8:00412:04346
GATGGTAGCTCGCTGATGATATCTCCAGAAGATCAGGAACTCTAGAAGAATTCAGATTTTTAACACGAGAGTAAACGTAAAAAGAAGGTTTTACAAGACTCACGTTAACAATATTGCAGCAGTACGCACACAATCGAAGCGCAGTAAGGATGGCTAGTGTAACTAGCAAGAATACCACGAAAGCAAGAAAAAGAAAGTACGCTATTAACTATTAACGTACCTGTCTCTTCCGAAAACGAATGAGTACACATCGTCGTGATGTGACTCCATCGACACTCCAAAGTCT
+
B;;57<<B@B<A>>>CBBB;0////)/:;)//555439.44::::>99:49288873333$3397733388777(3344444$497;.555&59949;;::5544.48=@=@?@:>@@??@BBB<=>0///72/445055>A?:>@;<:00/)/:::9<<=9=?=>;858:;00/+/;:==6===7::98;,///)00/8355:=.5.2577284/.0<<6::544;:6;63333&333,399??;8888888343343333334<<49:833333/9355.8///
@ATNG8:00416:04373
GATTAGTATAGAGCTCTACATAGTACTCATTCGTTTCGGAAGAGACAGGTACGTTAATAGTTAATAGCGTACTTCTTTTTCTTGCTTTCGTGGTATTCTTGCTAGTTACACTAGCCATCCTTACTGCGCTTCGATTGTGTGCGTACTGCTGCAATATTGTTAACGTGAGTCTTGTAAAACCTTCTTTTTACGTTTACTCTCGTGTTAAAAATCTGAATTCTTCTAGAGTTCCTGATCTTCTGGATACACTCATGTGCACCTACCTTTCGACACTCCAAAGTCT
+
BBB?BBCBBBBBCCCCCCBBBCCCCCCDAA>ABBD>CD@C?CBBBCCC@CCB??>@@CCBC?C?BBBBBBCCC?AADDD3AA?BBBB>BCCC?AAB?BB598@FHF?AACBA?8:8;>C=B=CCAAA??@=BB??<?AA<<;>>?CDDAAAAA<>>@<AA<B<????@@@@@;>>ADD5D<B<@<===,<;666)------9::><?AAA.:>>>A9>9==7<>>A;;;;>:>>?===;??@;>>C@A???;;;@@@:;7:@>7<<3;;;>>===;??7>>>>
@ATNG8:00417:04354
GATGGTAGCTATACGTATATCTATGTACTCATTCGTTTCGGAAGAGACAGGTACGTTAATAGTTAATAGCGTACTTCTTTTTCTTGCTTTCGTGGTATTCTTGCTAGTTACACTAGCCATCCTTACTGCGCTTCGATTGTGTGCGTACTGCTGCAATATTGTTAACGTGAGTCTTTGTTAAACCTTCTTTTTACGTTTACTCTCGTGTTAAAAATCTTGAATTCTTCTAGAGTTCCTGATCTTCTGGACAGAGTGTGCAGATACTACCATCGACACTCCAAAGTCT
+
:<BB?BBBBDCCBBB;;9B;6:@>;955<>>><CCBC>BB?B=B@9:6@A?BBB=>7?=ABBB?B?B:89A?999537777$9;6=99:.8?@?>BBB?AA>AA@@@@:?????ACC?>>>;>8<==;:;8918>?>5888=>>9866565@999:7771580708A:7599655,6<7?>9?4738:898)7:565(525525//..-.;;;)8/5,27272<<;>=9975759577777905886777:999??>>>>>>><<=>;A888=>:::>;CG>BBBC
@ATNG8:00418:04385
GATGGTAGATATATGCACGCTCTACCAGAAGATCAGGAACTCTAGAAGAATTCAGATTTTTAACACGAGAGTAAACGTAAAAAGAAGGTTTTACAAGACTCACGTTAACAATATTGCAGCAGTACGCACACAATCGAAGCGCAGTAAGGATGGCTAGTGTAACTAGCAAGAATACCACGAAAGCAAGAAAAAAGAAGTACGCTATTAACTATTAACGTACCTGTCTCTTCCGAAACGAATGAGTACTACTCTCAGAGACACACTACCATCGACACTCCAAAGTCT
+
55<<?BBDBCB@@6666;;BCCABB=@BC<;@AA;;4:;??@885A588<?9>@@@@BAA2A>AABBBA@B:::,:<:9994$4:5:8>>>2??@;>:69CCDED@D?DC>BBB@CCCCDCAAAA;;;BB@@?@DCC@C@@AEFBB?B@CCC@CBBBBCFC>AAAAC@?>>9????B>>>D?@>?;99:9::%:?;>979>7>?@:>:>@AA<A=>>BBB?AAC@??A?B?BBE>CBB@BBBBBABAECCBBBDBBBBBBAAB???;?=<<<9979;7<<0>>87
@ATNG8:00423:04358
GATGGTAGACATATCGTACTCTCTGTACTCATTCGTTTCGGAAGAGACAGGTACGTTAATAGTTAATAGCGTACTTCTTTTTCTTGCTTTCGTTGGTATTCTTGCTAGTTACACTAGCCATCCTTACTGCGCTTCGATTGTGTGCGTACTGCTGCAATATTGTTAACGTGAGTCTTGTAAAACCTTCTTTTTACGTTTACTCTCGTGTTAAAAATCTGAATTCTTACTAGAGTTTCCTCGATCTTCTGGTGTCTGATCTGTATCACTACCATCGACACTCCAAAGTCT
+
<<>@=@;;BBBBC>??>CCCCDCCCDCBC;:;<@BCC>@?=@?BBCBCBB?BB@@@<>68<=<8=7<;<B8<833.39;;;+;;5::66/6795:5:/0)/6069:98<455<?AAAA;@@D<A=??@;;;@@<@??@:=>ABB>>>>>@?>?>7838;::AB:=:>CC>>>?BB<AAACB3?7;6;=?@@/??<==8=>@@@?=<//+/:;:+77AAA<A=CB====<<=9::0:8:778A8626**(****2459555=:999:988489;;8=>A@@<@@8==>=
@ATNG8:00432:04389
GATGGTAGATACTCGCTGATACACCCAGAAGATCAGGAACTCTAGAAGAATTCAGATTTTTAACACGAGAGTAAACGTAAAAAGAAGGTTTTACAAGACTCACGTTAACAATATTGCAGCAGTACGCACACAATCGAACGCGCAGTAAGGATGGCTAGTGTAACTAGCAAGAATACCACGAAAGCAAGAAAAAGAAGTACGCTATTAACTATTAACGTACCTGTCTCTTCCGAAACGAATGAGTACATAGATATACGTATAGCTACCATCGACACTCCAATGTCT
+
>DCC?CCCBBBCCBBBBCDCCBCCC>CBB=BCCDCC?B>@@BBCBA=BA?A?ABBBBB@@2@@BBBBBA>A877)7>9:;;;*;C>@;@@@7@CC@CCBBBBB;:9;ABC@C@@>@CAABCCCFDBBBBCCC?CCDD6:::;:<CBC@D@ECC@DCCDCCBA?ADCBCA?BB?B@A?AAABD>BBA=@@???2@C?A>>>CCBB>:@;>@AA;@<@AC??=?BA@CBB?B@BBB<ACC?CAAABBBAACCCAAAAACA><AAAAAA;@@@@<<<AAC=A;C><;;
@ATNG8:00433:04362
GATGGTAGCATCATGCATATCTCACCAGAAGATCAGGAACTCTAAGAAGAATTCAGATTTTTAACACGAGAGTAAACGTAAAAAGAAGGTTTTACAAGTACTCACGTTTAACAATATTGCAGCAGTACGCACACAATCGAAGCGCAGTAAGGATGGCTAGTGTAACTAGCAAGAATACCACGAAAGCAAGAAAAAGAAGTACGCTACTAACTATTAACGTACCTGTCTCTTCCGAAACGATGAGTACAGAGAGTACGATATGTCTACCATCGACACTCCAAAGTCT
+
:;<<?@CA@::9999999=;@>><:.45;4999://)/2/////)/95:<9?;??<BBFFF2A;9<8///8898929;@:<<;'995:5:;;&559.555999;5555)4.4939993:::899;;666>>=;>>99:;@<?=<?A???@C?A;;6;;:9:@AA=??>?>?3832;99<@::AA7;;;6;>??@/?A>777A?>;66774999<2719;999;@<<<<@>::6::;8=00////;;;@ABAB@@@BBBBCBBBBBBB?>>>A===///0;;7;ABB
@ATNG8:00437:04370
GATGGTAGCTATACGTATATCTATGTACTCATTCGTTTCGGAAGAGACAGGTACGTTAATAGTTAATAGCGTACTTCTTTTTCTTGCTTTCGTGGTATTCTTGCTAGTTACACTAGCCATCCTTACTGCGCTTCGATTGTGTGCGTACTGCTGCAATATTGTTAACGTGAGTCTTGTAAAACCTTCTTTTTACGTTTACTCTCGTGTTAAAAATCTGAATTCTTCTAGAGTTCCTGATCTTCTGGCTCTCGTAGACAGATACTACCATCGACACTCCAAAGTCT
+
<<AC@CCBABBDCBCCECCCCCCBCCCDDFCC@CCCC>CC@C@CABADCC?CCDBB?B@CDBB?B?BBCCBBB=B>AABAB1@D>C??@<?CCC?BBC?A@=>>?B??<?BBBDCBB?@AA:@:AA>@???A<AAAA7>>@@>>>>>AAAAAAAA;?@?=@?<?<@>>>@@@=>:>??DD;D=B=;;;;:):>///*/<;///=67;<?BCA/A@@?@;@=AA<>>>D;;;;>;>???=>:=?B<@@@?;:;>>>@@AAAAA=::5::;??@@=<<89917777
@ATNG8:00437:04385
GATGGTAGTGTCATATGAGAGTGTGTATCATTCGTTTCGGAAGAGACAGGTACGTTAATAGTTAATAGCGTACTTCTTTTTCTTGCTTTCGTGGTATTCTTGCTAGTTACACTAGCCATCCTTACTGCGCTTCGATTGTGTGCGTACTGCTGCAATATTGTTAACGTTAGTCTTGTAAAACCTTCTTTTTACGTTTACTCTCGTGTTAAAAATCTGAATTCTTCTAGAGTTCCTGATCTTCTGGGTGTATCAGCGAGTATCTACCATCGACACTCCAAAGTCT
+
=>CC?B@A;<<=>@DDDCCCCCBBBBA@@;<6;ABA=AA6909@99;;969<<A<9B:ABBB=A=ABC@A?>9?844444$44.48;=6==>?:>?B<?@7:;@A@C@BBDCDCBFAAAA@C@BCBBBCA@<@BBB>BDDCDCDCCBB@@ABBC?@@@?BB?C>AAC?A@BBB=A;;;;.<=@9><<<<*00AAA<AACA?BD@>@5;;<;*<9@>:=@?AB?@A@CBBB@C@A@AAA@=A@BC>;<<EDAAAAAAAAA@@A??;?AABCCBBAB?BE=BBBA
@ATNG8:00444:04347
GATGGTAGTATCTGCACACTCTGTCCAGAAGATCAGGAACTCTAGAAGAATTCAGATTTTTAACACGAGAGTAAACGTAAAAAGAAGGTTTTACAAGACTCACGTTAACAATATTGCAGCAGTACGCACACAATCGAAGCGCAGTAAGGATGGCTAGTGTAACTAGCAAGAATACCACGAAAGCAAGAAAAAGAAGTACGCTATTAACTATTAACGTACCTGTCTCTTCCGAAACGAATGAGTACTGTATCTATGTGTGCGCTACCATCGACACTCCAAAGTCT
+
55<<8>BBBCBCDDCBACFCDFBBB>BCC@CBBB@@=@>BBBDCCC@CC=A=??=79888)9>@BB???@@>??5=@;;;;;$:=89;<==2=BD<>CCCCCC@@<A@AA<@@B>AAABCBFCCBCCBBBBB@BABB>AACCDECC?DAGAA?AEEBBBCB?BCCAAA?BB?BCC>A@CFC=A994:@AAB3BB?BBB>A?>?>=C:?>>A=D=D>BCB@BBBBCBB@B?BBB9A994:@@AABBBBBBCCCBCBCCAAACABAA7;;AAA>>>@@<@F;EB??
@ATNG8:00401:04411
GATGGTAGGCGACATACATACGCGCCAGAAGATCAGGAACTCTAGAAGAATTCAGATTTTTAACACGAGAGTAAACGTAAAAAGAAGGTTTTACAAGACTCACGTTAACAATATTGCAGCAGTACGCACACAATCGAAGCGCAGTAAGGATGGCTAGTGTAACTAGCAAGAATACCACGAAAGCAAGAAAAAGAAGTACGCTATTAACTATTAACGTACCTGTCTCTTCCGAAACGAATGAGTACAGAGAGTACGATATGTCTACCATCGACACTCCAAAGTCT
+
@<@@<B@B?B;;9DCGDGGC@A@DC@CBC@CCCD998;8;;BCDA@?AC?B?BBC;;;;;*;@CCGDEBBBCCC?DCAAAAA5BD?D6;;;7<CCACCBBA@@00,0:>:;=AE?BBCCBCCCCAABBBBCC@CBDG?@ABBABBC?B?B:;:;CCBDB@@@@BBCCB@BB@BBB;=?:99,9==9=>=>=.<A>BABABBCCC@D?B===8=8=>B@@=@BAABCC?C?BCC?CBB@BBBDDCB>>@BBBBABCBCC>>>A@AB?BAA?@;;:>?<BB>BBBB
@ATNG8:00408:04399
GATGGTAGCACGAGTCACTCATATCCAGAAGATCAGGAACTCTAAGAAGAATTCAGATTTTTAACACGAGAGTAAACGTAAAAAGAAGGTTTTACAAGACTCACGTTAACAATATTGCAGCAGTACGCACACAATCGAAGCGCAGTAAGGATGGCTAGTGTAACTAGCAAGAATACCACGAAAGCAAGAAAAAAGAAGTACGCTATTAACTATTAACGTACCTGTCTCTTCCGAAACGAATGAGTACCTCTCAGACGCTCGTCCTACCATCGACACTCCAAAGTCT
+
A@AA><<<:>;555=566;;==BBC:CB=:BBBCCCAC?@@B00-0@;@D@C;?@AA=CCC3C>AAB>>;>?798-87>;;==+=>:?:???2>>C@CCCB@BC;;:;@BB?BCC@BBCCCBCECCCCCDC@A>ACCB@BBBCBBBC?B?B@@=@@@@CBBB?BCCBCB>AB?CBB=@;:6936//(----..%.:6//.568;>><><>>@@8>:>=A@@=@@???>C?A>ACD=AAA>A@BBBBB?AA??9:8:885<>;?<>==<A;<=>>>?AA<BD:A=>>
@ATNG8:00412:04428
GATGGTAGCATCATGCATATCTCACCAGAAGATCAGGAACTCTAGAAGAATTCAGATTTTTAACACGAGAGTAAACGTAAAAAGAAGGTTTTACAAGACTCACGTTAACAATATTGCAGCAGTACGCACACAATCGAAGCGCAGTAAGGATGGCTAGTGTAACTAGCAAGAATACCACGAAAGCAAGAAAAAAGAAGTACGCTATTAACTATTAACGTACCTGTCTCTTCCGAAACGAATGAGTACGTGTGCGACGTGTCTCCTACCATCGACACTCCAAAGTCT
+
=>CF?BACBCCCCCCCCCCCCBABE@BBB@ACC@?@<@<ABBBBBC?CC?C?B<>99999$93@?BBBA@@>>>5<??@@@@0@C>B5;;;6;BB?CBABBBBA@?@@CC@BBB?CDCCBBBDCCCBBBBBC@@@@@=@AAA@@@C@C@DBC@BBBBCBBB?BBBBCD@?><?BA8?>>==5;7719999:9%9>;>@@AB@@@A:>:;>?>4=8=>B@@=@A@@?@@;@?AAA9A:989ACCCB@?@BBBDBBBCCA@@@A;:8819>===??==>=BB:B<;;
@ATNG8:00413:04411
GATGGTAGGACGAGCGTCTGAGAGGTACTCATTCGTTTCGGAAGAGACAGGTACGTTAATAGTTAATAGCGTAACTTCTTTTTCTTGCTTTCGTGGTATTCTTGCTAGTTACACTAGCCATCCTTACTGCGCTTCGATTGTGTGCGTACTGCTGCAATATTGTTAACGTGAGTCTTGTAAAACCTTCTTTTTACGTTTACTCTCGTGTTAAAAATCTGAATTCTTCTAGAGTTCCTGATCTTCTGGGCAGACTCTCACACGCCTACCATCGACACTCCAAAGTCT
+
:;=D@CCC@B;;9B<<566@@@AB=@@AACAA=A@@@<@@<@?;;;BABD>ABB<;89:CDCC?A?ABA7<00*0=:/0///$//)4:;;2::55.99999>69;9CBDACCCCCCCC@CCC@C?CECB@@@@?DBBB@BDCECCBBBA@@BBAAC?BBB?BB?A=@@BAABHFIABCBBB<BGG@CCCCC1;;AJJ>CCCDGGHCCC?BGMM5CB@BC:;8;F?BBCEEBB@C@BBBCBB?ABCC>CCBBBCCBBBBCBBB?BBB?BBBBC;;:CCADC=CBBB
@ATNG8:00420:04424
GATGGTAGGAGACACGTCGCACACGTACTCATTCGTTTCGGAAGAGACAGGTACGTTAATAGTTAATAGCGTACTTCTTTTTCTTGCTTTCGTGGTATTCTTGCTAGTTACACTAGCCATCCTTACTGCGCTTCGATTGTGTGCGTACTGCTGCAATATTGTTAACGTGAGTCTTGTAAAACCTTCTTTTTACGTTTACTCTCGTGTTAAAAATCTGAATTCTTCTAGAGTTCCTGATCTTCTGGGTGCGCTACAGTCTCTCTACCATCGACACTCCAAAGTCT
+
56>>;>CC@BBBCCBBBDDGCBBAAABCDCBA?ABBB>BB?BACCCCBBB?BCC@A<A>AAAA>A@BBBCCCCCC?>>===,:7,7AAA=BCBB?BBB?BB@=<>B@?;AAAAABBB??@@=A<>>>>>===;>@AB<@@?@@BB???AA?:::A;<==<@@7:8;AA@@@@AA=AAAAA2?6;7;@DDD/?=:;;1;>>==>?A@A=ACBC/AACCC=B=>>:=>D>>>>=@<>>>A@@;;8881///:;;???>>>>>>@<::6:///=<;;::67;4;33-
@ATNG8:00423:04394
GATGGTAGCACACGAGATCTCATCGTACTCATTCGTTTCGGAAGAGACAGGTACGTTAATAGTTAATAGCGTACTTCTTTTTCTTGCTTTCGTGGTATTCTTGCTAGTTACACTAGCCATCCTTACTGCGCTTCGATTGTGTGCGTACTGCTGCAATATTGTTAACGTGAGTCTTGTAAAACCTTCTTTTTACGTTTACTCTCGTGTTAAAAATCTGAATTCTTCTAGAGTTCCTGATCTTCTGGTGAGATATGCATGATGCTCCATCGACACTCCAAAGTCT
+
@@AC@CBABCCDBBBCCCCCCCCDBBBA@D@A?BFHJ?CC?B?BCCCCBC?CDCBB?B@B@A@?C?BBBBBBBBB?BBA?@3<=8???<1=CBC?BCC@CC?>=>DCC?CCAAB@@@>B??;?;;=;>>><><AAAA=A>>>@??@@A>>=A@A@:===8=B:=:>@A===B8868AEDH5A:>988888(/;77606///66:>AA<ACDD/A===B<C=AA<A@@?AAA<A<AAAA@@:==>:>@@@???@B@@@A@@??==4<>><=>????<AA9@???
@ATNG8:00423:04429
GATGGTAGACATATCGTACTCTCTGTACTCATTCGTTTCGGAAGAGACAGGTACGTTAATAGTTAATAGCGTACTTCTTTTTCTTGCTTTCGTGGTATTCTTGCTAGTTACACTAGCCATCCTTACTGCGCTTCGATTGTGTGCGTACTGCTGCAATATTGTTAACGTGAGTCTTGTAAAACCTTCTTTTTACGTTTACTCTCGTGTTAAAATCTGAATTCTTCTAGAGTTCCTGATCTTCTGGTGTCTGATCTGTATCACTACCATCTACACTCCAAAGTCT
+
BCCD@9:9CECBBCCCCCCCGCCCCA@@BC;;;;CBD=@?=?@BBBACBB?BB????C?@BAB?B@CDBBB?ABB?@????.??7?B@>9@CCC?CCD@BB<989@AA?>BB???@@<?@?<@<@AAABB>=:>@>D6=<>>>???@BAAA?;;;6;;>;@A<>;>B@@@@@;;8;AADD5D<@:;;;;:*:>///)/66///887:/656'269693=79<49::9<<<8=9<=AA;;6;;><A@@@>>>A???BBAA>;;:?:=>;;;>===>=AB:B==>
@ATNG8:00424:04422
GATGGTAGTGCGTGAGAGAGAGACCCAGAAGATCAGGAACTCTAGAAGAATTCAGATTTTAACACGAGAGTAACGTAAAAGAAGGTTTTACAAGACTCACGTTAACAATATTGCAGCAGTACGCACACAATCGAAGCGCAGTAAGGATGGCTAGTGTAACTAGCAAGAATACCACGAAAGCAAGAAAAAAGAAGTACGCTATTAACTATTAACGTACCTGTCTCTTCCGAAACGAATGAGTACGAGAGAGCACACGTGTCTACCATCGACACTCCAAAGTCT
+
BB;::;CDBBBBBCDDDCCCBC;;;09@A=BBBB@@?@@BCCDCA@<@A>C>ABABBBB:B?BBCCBA@@993384445+4<7;2;;;&9@@=@BA?>>@00-07@;7?AD?@BCCDA@ACCGKCCCBC@DDBB=@@ECBBA@<A?BBC@CBBBACCC?AACCCC?BB@BBB>A@:::27?>=>?????'>A<A::9DCA>>7;7;>BB:=:=?B@@>@AAAABB?B?BCE>AAA?B???DC@?>BBBBBCC>>?BBB@?;?;=A=>=BB???@=@@9@;:;
@ATNG8:00425:04402
GATGGTAGCGCATATCAGCGCAGCCAGAAGATCAGGAACTCTAGAAGAATTCAGATTTTTAACACGAGAGTAAACGTAAAAAGAAGGTTTTACAAGACTCACGTTAACAATATTGCAGCAGTACGCACACAATCGAAGCGCAGTAAGGATGGCTAGTGTAACTGCAAGAATACCACGAAAGCAAGAAAAAAGAAGTACGCTATTAACTATTAACGTACCTGTCTCTTCCGAAACGAATGAGTACGATGAGAGAGCTCTCTCTACCATCGACACTCCAAAGTCT
+
B@@>7<;665==;;;CDCCCCC@@=ABC=AAB;;;4:9>=>?<>>:>=9<8556<<@@@+@8<=CBB@D;;;@8@@;;:::';@<<:;;;0;A=9>B:<:BAAC@C@CK?CBA?ACCBCBCCCBA@@BBAA?ABBC:;;CDDCBB>C>BA@=AAADLGBB@;;;CD=AB@;;98@@965/4:::999:::%:=:4:6C==BBA?B?B?@A1:49ACBC?C;;:BBC@C@BA@9@9834;>==>>>>889?@@BAAABBB??;??<=889?>>CBB<CC>A:;:
@ATNG8:00425:04437
GATGGTAGTGATACAGATCAGACACCAGAAGATCAGGAACTCTAGAAGAATTCAGATTTTTAACACGAGAGTAAACGTAAAAAGAAGGTTTTACAAGACTCACGTTAACAATATTGCAGCAGTACGCACACAATCGAAGCGCAGTAAGGATGGCTAGTGTAACTAGCAAGAATACCACGAAAGCAAGAAAAAAGAAGTACGCTATTAACTATTAACGTACCTGTCTCTTCCGAAACGAATGAGTACGATGAGAGAGCTCTCTCTACCATCGACACTCCAAAGTCT
+
BBBB@BCBBBCCCCBBBCCCCCCCC?CCD?CBBBBB?B@CBBBBBA=AA?A?BBB>????.;>?BBBBBBCBBB<AA>?@@@0?B>B5;;;&9<<>CBBBBBBBB>C@CC@BBB@CCCCCBBCCCCCCBBBC@DDBB>BACCAA@><@?BBB?BBCCCCBC@CCBBBB@BB@BBB>AA???8=993::9999%9A;B9::CBAAB8;8;>DD3838>A@@=@@AAABB@B@BAA;A::89CBBBBBBBAABBCCCDC>==<:9668;?>>>>>>AAA;>>7>===
@ATNG8:00429:04432
GATGGTAGGCGAGAGTGAGACGCAGTACTCATTCGTTTCGGAAGAGACAGGTACGTTAATAGTTAATAGCGTACTTCTTTTTCTTGCTTTCGTGGTATTCTTGCTAGTTACACTAGCCATCCTTACTGCGCTTCGATTGTGTGCGTACTGCTGCAATATTGTTAACGTGAGTCTTGTAAAACCTTCTTTTTACGTTTACTCTCGTGTTAAAAATCTGAATTCTTCTAGAGTTCCTGATCTTCTGGGCTGCGCTGATATGCGCTACCATCGACACTCCAAAGTCT
+
55<=7=;;89>>>?CC@@@G@AA<ACBBBCCDACDED>BB>@=@AABBBA>ABBBC?A?ABBA?C?AABCBBA?@;99999$8939333,3><<;?<>:@C????BB@;A@@@BB@?=@@@<@<@@@>>=>><??AA=@@@??>>>>>AAA9:9;5;==9<>1838AAACAAAA6:;;;;2;=B>?????/<>9:93:<=B@??<8818>=>/>;;;=:==AA<ABCB====A<AAAAAA;;;;;1;///<:9:@A@@@@>>>>E=???>>?ADCC:==8=>=>
@ATNG8:00437:04420
GATGGTAGAGAGAGCTCTCTCATCGTACTCATTCGTTTCGGAAGAGACAGGTACGTTAATAGTTAATAGCGTACTTCTTTTCTTGCTTTCGTGGTATTCTTGCTAGTTACACTAGCCATCCTTACTGCGCTTCGATTGTGTGCGTACTGCTGCAATATTGTTAACGTGAGTCTTGTAAAACCTTCTTTTTACGTTTACTCTCGTGTTAAAAATCTGAATTCTTCTAGAGTTCCTGATCTTCTGGATATGAGTGACTCGTGCTACCATCGACACTCCAAAGTCT
+
4444.4:A;;;@@=9==<555599>CBBBA;:5;A@A9:;4;;BB>>@CC?BBBAA<?=?>@@<?=@A?@?::33,3777+7=1=999)7@@?=?DF@FC??@?BBB<@?CFCD@@<?>>;>;?AA<==::5;>==8==?;;:>>>>???====:=AA<:;6:8=?????B??655AAA2948366666'//>>@4==;;@@@>>><;;:;,9///=383=><665///75929<@AAB;>??<AADBCB;:;:==;;;===?@:==?>======;@@9==>=
@ATNG8:00439:04427
GATGGTAGCTCGCTGATGATATCTCCAGAAGATCAGGAACCTAGAAGAATTCAGATTTTTAACACGAGAGTAAACGTAAAAAGAAGGTTTTACAAGACTCACGTTAACAATATTTGCAGCAGTACGCACACAATCGAAGCGCAGTAAGGATGGCTAGTGTAACTAGCAAGAATTCCACGAAAGCAAGAAAAAGAAGTACGCTAATTAACTATTAACGTACCTGTCTCTTACCGAAACGAATGAGTACTATAGACTATCTGAGACTACCATCGACACTCCAAAGTCT
+
EEAA>A>CCC<B<DIECCBBBCCBCACCC@A@AC@A<A;@;@;;;5:A?B?C::99DDD3B>AAAAA?@?BBC>C:99@@@,@?;>2999*7<=688;;<;=6605/5949566'59:<>>AAAB887@?>>;888A5785A>>:;7;;>>D@CBBAA>>B=>>>@??<?@<@=@;>=9::,9=:89999:+7<4=@@@BB:717397///;7?:??;;;;?======58818AA;;;717:9//-----//6535?;99889?@>>;>AA@@@@>>=<@A:@@<<
@ATNG8:00441:04404
GATGGTAGATACTCGCTGATACACCAGAAGATCAGGAACTCTATAAGAATTCAGATTTTTAACACGAGAGTAAACGTAAAAAGAAGGTTTTACAAGACTCACGTTAATAATATTGCAGCAGTACGCACACAATCGTAGCGCAGTAAGGATGGCTAGTGTAACTAGCAAGAATACCACGAAAGCAGAAAAAAGAAGTACGCTATTAACTATTAACGTACCTGTCTCTTCCGAAACGATGAGTACTACTCTCAGAGACACACTACCATCGACACTCCAAAGTCT
+
?:;A?A?<A<>=<<<6666655==8565055====9<9<@???::39@<?=@@>?<???.=9;?;9=>==787)7?@@?A@1>B;@4;;;*9>@=>B996>==@4929:2:BB>AA@@ACCBCCEEDA@@C@JCCCBCBBBBBBB=@=@DA?ACBC:::A>A???BA<@@=9::9:0A@@,00//56666$6:59625::6//+/7;99=6=7A>B;:5:AAAAAA?A<@>@8;00/>>8;==@AAACCCCC>==???=;;;A:>@@===A>;;.78-9@?=
@ATNG8:00448:04420
GATGGTAGTGTCATATGAGAGTGTGTACTTTCGTTTCGGAAGAGACAGGTACGTTAATAGTTAATAGCGTACTTCTTTTTCTTGCTTTTCGTGGTATTCTTGCTAGTTACACTAGCCATCCTTACTGCGCTTCGATTGTGTGCGTACTGCTGCAATATTGTTAACGTGAGTCTTGTAAAACCTTCTTTTTACGTTTACTCTCGTGTTAAAAATCTGAATTCTTCTAGAGTTCCTGATCTTCTGGTATGACTAGTGTACTACTACCATCGACACTCCAAAGTCT
+
DBAC@BBBBDEBBBBBHBABCCAA@BB;;;,;<;;0:A=AACCBBBBC@CCBBA>A799?=4:<:=CDC?@=B>BABAB3@@<@;>;;0;??B;??A>AC>@@AB>><@DCAA@@@;@>D9=9>>>=<>?@=DCCC9>>??A><>@@A==>>>>9=>A=BB:=:=@@@BB@@@;==>DD5B;@:>=DDC/=>>CD8@?:;;B????:>>>>/>>=>C=C=AA9AABB===<@<??<<:93:;>8<=?@>>>>>>AA>>>AA>>><@@@AAA>;>@9>B9A??9
@ATNG8:00401:04455
GATGGTAGACATATCTACTCTCTGTACTCATTCGTTTCGGAAGAGACAGGTACGTTAATAGTTAATAGCGTACTTCTTTTTCTTGCTTTCGTGGTATTCTTGCTAGTTACACTAGCCATCCTTACTGCGCTTCGATTGTGTGCGTACTGCTGCAATATTGTTAACGTGAGTCTTGTAAAACCTTCTTTTTACGTTTACTCTCGTGTTAAAAATCTGAATTCTTCTAGAGTTCCTGATCTTCTGGTGTCGTCTATCATGTACTACCATCGACACTCCAAAGTCT
+
59<=:=CCCDBBCCCBBBBEDBBBCCCBBBB?CBCC=BB@B?BDCBBBB>BBBBB=B?CCAA?@@BBBBBBBBB@BBBAA37949@<=7>@@@?BBB?BB<>>ACDD<?=AAAA@@:@@@;A;?>>?>>>@<@AAA<AAAAA@><=AAAAAAAA;>>><AA<A=@>>>ACAAA;@@@@@6@=A8<<???.?>=>C9A;::??@@@A17977):=??D=C==;8;A?AA>><>;AAAA??9>>@;888===>>>AA?==@A@?<<8<>>><;;@@@;AA9C<<;
@ATNG8:00403:04471
GATGGTAGCGCACACATAGATACAGTACTCATTCGTTTCGGAAGAGACAGGTACGTTAATAGTTAATAGCGTACTTCTTTTCTTTGCTTTTCGTGGTATTTCTTGCTAGTTACACTAGCCATCCTTACTGCGCTTCGATTGTGTGCGTACTGCTGCAATATTGTTAACGTGAGTCTTGTAAAACCTTCTTTTTTACGTTTACTCTCGTGTTAAAAATCTGAATTCTTCTAGAGTTCCTGATCTTCTGGAGATACACATGATACTCTACCATCGACACTCCAAAGTCT
+
;?CE@CABBCCCCCCCCIBBBCBABBBAAC;;5;;;;09=9>=:96BACC@BBB@@=@?BBBB>A?BABB@;;9?9>=>>08<80<4999*9B@@=A;<;0<B=AABDDGADECCCDDD@BBB?B?CCDBBAAA=@BBB@CCCCDCBCCCBBCBBBB@CBB?997:;@@C@@@C@@?@CDDE:C?C@CCCCCC*CBCCJ>BBBBCCDDBA5;;;;*;@@AC=A=AA>ACCCCCB?B?BBBCBA>BAD?CCBBBCCCCCCCBBBBDC@A>@BBBAB@BCC?CC;CCBB
@ATNG8:00428:04445
GATGGTAGTGTCAGTGCGCGTCGTCCAGAAGATCAGGAACTCTAGAAGAATTCAGATTTTAACACGAGAGTAAACGCAAAAAGAAGGTTTTACAAGACTCACGTTAACAATATTGCAGCAGTACGCACACAATCGAAGCGCAGTAAGGATGGCTAGTGTAACTAGCAAGAATACCACGAAAGCAAGAAAAAGAAGTACGCTATTAACTATTAACGTACCTGTCTCTTCCGAAACGAATGAGTACGAGAGAGCACACGTGTCTACCATCGACACTCCAAAGTCT
+
@A@A>@EBBCCCCDBBBCCCHCCDD@CAA=AA@B@@<@8;;BCB;;9;A>AACBA????6?>ABCCCDBB889+9>99999(99393999.8??<@BBB>>AAA=@<@@<===<@@??BCCCDCCCCAABC?CCCC<??BCBABB?A=B::8:CCDBBBB?BBBBBB?BD>BAA<??A@A=@9949>@@@2@C;;;@@A@BBD7;7;>?A;?;?>B@@=@BBBBBAAC?CBC>CBB?BBBBBBBBBAAABBBBBAAAC@989//)/97:;?>>>>188*8=88
@ATNG8:00432:04448
GATGGTAGGCGACATACATACGCGCCAGAAGATCAGGATCTCTAGAAGAATTCAGATTTTTAACACGAGAGTAAACGTAAAAAGAAGGTTTTACAAGACTCACGTTAACAATATTGCAGCAGTACGCACACAATCGAAGCGCAGTAAGGATGGCTAGTGTAACTAGCAAGAATACCACGAAAGCAAGAAAAAAGAAGTACGCTATTAACTATTAACGTACCTGTCTCTTCCGAAACGTGAGTACCTCTCAGACGCTCGTCCTACCATCGACACTCCAAAGTCT
+
55<<9>BB?BCCBBCCCDBAACCCC?CCD@CBBBDD@BAAACBCBD@CC?A>@?C99999*9=BCJBCCCB@@?:=A99999.9G?D;@@@9ADDBCCCCBBD:98;@BB@BCC?CCCCC@@@BDBDBBBCC@CBDD?BBDDBBBB@C?CAB?BCCCCCCC?CDDDBB???<?CC;??:99+9>>999:9::%:?;??>?CDCCC<@;?ACC76.6=BBB@BB@@@BB>@>@BC<BBB@@@BAB?BBBBBCBBBA>>>DD?CAA=BBAA@@>A>?;BE@@@AA
@ATNG8:00432:04454
GATGGTAGCACGAGTCACTCATATCCAGAAGATCAGGAACTCTAGAAGAATTCAGATTTTTTAACACGAGAGTAAACGTAAAAAGAAGGTTTTTACAAGACTCACGTTAACAATATTGCAGCAGTACGCACACAATCGAGGCGCAGTAAGGATGGCTAGTGTAACTAGCAAGAATACCACGAAAGCAAGAAAAAAGAAGTACGCTATTAACTATTAACGTACCTGTCTCTTCCGAAACGAATGAGTACGTGTGCGACGTGTCTCCTACCATCGACACTCCAAAGTCT
+
CCCC@DCBBB;:6CBBABBCBBBCC@DCC?BBCCBB?C?BBCCCCC@BB?B@BBBA@@@@@(B@CBDCCCACCCC=BBCDDCD5CB>B5;;;;*;BB@CCICCCB;98;@BB?BDD@CCAACCCBC@BDBBBCC?CCC??<?BA@ABB>B?B@A>@CCCBBDA?CCAABB??@=BCC<?????8<<<899::99%9?;??>;AAC@@8;79=>?1838?AAA?BA???BB?B?CBB=B995:ABABBBBBBBCCB@?;???@?>:=<<8=?@@@@??>>;>?6>788
@ATNG8:00438:04465
GATGGTAGCGAGCGAGTGTGTATACCAGAAGATCAGGAACTCTAGAAGAATTCAGATTTTTAACACGAGAGTAAACGTAAAAAGAAGGTTTTACAAGACTCACGTTAACAATATTGCAGCAGTACGCACACAATCGAAGCGCAGTAAGGATGGCTAGTGTAACTAGCAAGAATACCACGAAAGCAAGAAAAGAGAAGTACGCTATTAACTATTAACGTACCTGTCTCTTCCGAAACGAATGAGTACTGCGTCTCACTCTCGCCTACCATCGACACTCCAAAGTCT
+
CBDB?BA@@BB;:;BBBCCBBCB;;7;BB<@@BA@@=@=@@BBBCCACC@D@AABBBDDG5E@CCCCCCCC;;;6;A@ABBB5BA@C5;;;*;AB?CCCCBBD@@<A=@A?BBB?CCCCCBCCCCBBBCCCC@CCAA9;;CCBCBC>B?CBA=BCCCDCBC>BCCBAA>AB?BB@<>?999+39<8;;<<5=?@A?B?>=BBCBB?B?BBBA=@?BGCGEABB@@@BA>B>;;;6;AB=BBABBCBAABBAAACBBBCAABHACCC@CBCCBBBBBB=@@;ACCC
@ATNG8:00438:04474
GATGGTAGTGTGTCTCTGAGAGAGTACTCATTCGTTTCGGAAGAGACAGGTACGTTAATAGTTAATAGCGTACTTCTTTTTTTCTTGCTTTTCGTGGTATTCTTGCTAGTTACACTAGCCATCCTTACTGCGCTTCGATTGTGTGCGTACTGCTGCAATATTGTTAACGTGAGTCTTGTAAAACCTTCTTTTTTTACGTTTACTCTCGTGTTAAAAATCTGAATTCTTCTAGAGTTCCTGATCTTCTGGCTCTCGTAGACAGATACTACCATCGACACTCCAAAGTCT
+
55>>:>BCCCCCCCBBCCCCDDFDBBBBB?>;=:::0;B>B?BBBCDCC@CCCBC@BACCBB?C@DCCC@?=;:5;;;;;;;#;9:;;CBB0B==B<BAA?6;8;AAA;;9;DCCCDDD@CBC@B@CCCCCBAB>BBBBACCCCCBBBCCCCCCCCC=@992;;6;?CCCBBBDCC?B;;;;.;>A>A@@@@AA#@BCCD>CCCCGCDCCB=@@@@0@@?@B<@9@@;@CC@@@@=@?ABAC@@=@BC@CCCCCCCCCBBBCCCCBBBA?ACCCBAB@@@:>=5=888
@ATNG8:00439:04444
GATGGTAGCTATACGTATATCTATGTACTCATTCGTTTCGGAAGAGACAGGTACGTTAATAGTTAATAGCGTACTTCTTTTTCTTGCTTTTCGTGGTATTCTTGCTAGTTACACTAGCCACTTACTGCGCTTCGATTGTGTGCGTACTGCTGCAATATTGTTAACGTGAGTCTTGTAAAACCTTCTTTTTTACGTTTACTCTCGTGTTAAGAATCTGAATTCTTCTAGAGTTCCTGATCTTCTGGGATGTGTGCGCAGTGCCTACCATCGACACTCCAAAGTCT
+
BBBB@BCCA@<DBBBBBBCDCCBBCCCCCCAA?BCDD>DD@D@BBBBCBB@CCCBB?B@DDCA?A?BBBBBA@AA=@?AAA/=<9>9978&7?AB?BBB?BC<879A:959BCBBBBB?C?>:??>=?@9<5::<<<@AA@@@7687;;9>E;:7;@@:>>=A<AAA@@@A??;?=988-84;3999999&//333-3-//8877585;55:6::97A:?:>><>>>AAA@<@=??>>?B<>>>D7=888?????A;;;BB=A>>:>@@>>=@@?B6;;3;>>>
@ATNG8:00440:04452
GATGGTAGAGAGACTGTAGCGCACCCAGAAGATCAGGAACTCTAGAAGAATTCAGATTTTAACACGAGAGTAAACTTATAAAGAAGGTTTTACAAGACTCACGTTAACAATATTGCAGCAGTACGCACACAATCGAAGCGCAGTAAGGATGGCTAGTGAACTAGCAAGAATACCACGAAAGCAAGAAAAAGAAGTACGCTATTAACTATTAACGTACCTGTCTCTTCCGAAACGAATGAGTACTGCGTCTCACTCTCGCCTACCATCGACACTCCAAAGTCT
+
BBCL@BBBDBBBBBBCCCCCCCCCC=CCC@CCCCAA>@?ABBCBDC?BA>B@A?=7888*:;AACBBBCBBBC;@@=@BBB<BB<?0777*8@A=BA>>=@@7608=AA<AAA<AA@@CCCBCBBDCBBBC@CBCB>AAAABBAA>A?B@@>ACBBCCB?BBBBCC=AA>DDD?CCCCC>AAA?BCDDC1A@>AAAABA@@C795:A??9>;@@AAA?ABAAAAA@C?BBC>CAA>ACBBBBBCBBBBBBBAB@B@@BD@BBB@BAAABCB>;=<>>9?>>>
@ATNG8:00457:03847
GATGGTAGGCGAGAGTGAGACGCAGTACTCATTCGTTTCGGAAGAGACAGGTACGTTAATAGTTAATAGCGTACTTCTTTTTCTTGCTTTCGTGGTATTCTTGCCTAGTTACACTAGACCATCCTTACTCGCGCTTCGATTGTGTGCGTACTGCTGCAATATTGTTAAGCGTGAGTCTTGTAAAACCTTCTTTTTACGTTTACTCTCGTGTTAAAAATCTGAATTCTTCTAGAGTTCCTGATCTTCTGGTGAGATATGCATGATATCGACACTCCAAAGTCT
+
BBCC@CBB?BBBCBCAB>?A==@BBC;;6===9999<5<A=B?@AABBBB?BBCCC@B@BBAA5934:=:;CB@B?B@>?>+:@9>977(39:;?BB@9@@)00)0;66068866:/...3372;28857989//(/559(/52999===:<<=>///169969938*////759:@A655:::-9:>:??BBB.==:::1966//.88894;:::'677585;:>=:?::9:::<B9==?===-//;6;=@C==>BAAAAA>>>@@@@@@>>>8<<5=>=>
@ATNG8:00459:03843
GATGGTAGTACATGATAGACGACACCAGAAGATCAGGAACTCTAGAAGAATTCAGATTTTTTAACACGAGAGTAAACGTAAAAAGAAGGTTTTACAAGACTCACGTTAACAATATTGCAGCAGTACGCACACAATCGAAGCGCAGTAAGGATGGCTAGTGTAACTAGCAAGAATACCACGAAAGCAAGAAAAAGAAGTACGCTATTAACTATTAACGTACCTGTCTCTTCCGAAACGAATGAGTACGTGTGCGACGTGTCTCCTACCATCGACACTCCAAAGTCT
+
AA@@5:;;;;;>>BBDBBBC;;6=<8<>?6;;;;55168=>?>=A@=@?7?:?@;555555#57<<<>>6;6==>9?>>????1?A>?5;;;69DC@CCCA<@B;;29:::6;AB=@@@?;;:BBCBCCCCCE@CBBB@DCCDCCBB=A=CCC?CCCB@@A@;@?@??@<@?=<<=588CAC:898<>CDDD2BB@B878CCCCA?B?BA99489==;;;@BAAAAAA<@9;;;0:?==?@????;997<7833333373332888588<99898884;B8??@>
@ATNG8:00462:03876
GATGGTAGGCACTGCGCACACATCCCAGAAGATCAGGAACTCTAGAAGAATTCAGATTTTTAACACGAGAGTAAACGTAAAAAGAAGGTTTTACAAGACTCACGTTAACAATATTGCAGCAGTACGCACACAATCGAAGCGCAGTAAGGATGGCTAGTGTAACTAGCAAGAATACCACGAAAGCAAGAAAAAAGAAGTACGCTATTAACTATTAACGTACCTGTCTCTTCCGAAACGAATGAGTACTTTATCTATGTGTGCGCTACCATCGACACTCCAAAGTCT
+
<CCC@BBC:<<@:;6<;;@;;5555)59>>ACBCCDAGABBBDCCB?BB?B>BCB@@@@A,@;?@@ABBCAAAB9;;55555$5:;:4;;;4?B@?CGAAACCBA8;7;A>AAB=@@ABCEGCBBCCBBBBB?BAAA?BBBBBBBD@C?BA@>ACCBBBBC?CBBCBB@BE@??>=@?@@@8>;<89999::%8=:>;;;B????;?:=>>@=B==>AAA=?A?CBDE?B?BAA8997/7;;?ABABC>AA=A>>>>>>>>AB@@@<>>?>>>>;;;=@E9@>?;
@ATNG8:00464:03873
GATGGTAGCACACGAGATCTCATCGTACTCATTCGTTTCGGAAGAGACAGGTACGTTAATAGTTAATAGCGTACTTCTTTTTCTTGCTTTCTGTGGTATTCTTGCTAGTTACACTAGCCATCCTTACTGCGCTTCGATTGTGTGCGTACTGCTGCAATATTGTTAACGTGAGTCTTGTAAAACCTTCTTTTTACGTTTACTCTCGTGTTAAAAATCTGAATTCTTCTAGAGTTCCTGATCTTCTGGGCAGACTCTCACACGCCTACCATCGACACTCCAAAGTCT
+
@<CC@BCCBB@@@CCCCCCBB@;;::;<<=BC@BCJG?FD@C?BBBCBBC@CCBAA;@4;59:7<7<CABBB?=;673333$39389=?6:@@A@:?<=6>B<@@@>861889>@>>>:>>B=A<;;;>=;;;:>>=>:=@@A=>=?=<777/--70--/7;<161;AB@@@@@@7;;BBB5@<?;?ADDD/@;:;A5?<=768A@<<:=@>>/=>>>C>H;@@;@@@@====A=@@@>:94:<=?7::::;:??@=<=DA;27774333377<?AB<??9?@@@
@ATNG8:00465:03868
GATGGTAGTACATGATAGACGACACCAGAAGATCAGGAACTCTAGAAGAATTCAGATTTTTAACACGAGAGTAAACGTAAAAAGAAGGTTTTACAAGACTCACGTTAACAATATTGCAGCAGTACGCACACAATCGAAGCGCAGTAAGGATGGCTAGTGTAACTAGCAAGAATACCACGAAAGCAAGAAAAAGAAGTACGCTATTAACTATTAACGTACCTGTCTCTTCCGAAACGAATGAGTACGATGAGATCTCGTGTGCTATCGACACTCCAAAGTCT
+
?@BC@CCCDBCBBBBECBB@9;;BB>BBI@BBBA@B?B@DDEGCA@=@C?A=BBABCDDD5F@BBCCCCBBAA@;@BACCBB5CB>B<@@@7@CD?BAAABCC::7;?BB@BCC@BCDCCAA@DDCC@@@CC?CCCC?BBCCCCBC@F@CAA>@ECCCCBB?BCCCBA?BB@BBB>???=<6>99299999.:A@B999CDD?>>>@BBBB<:69>B:;8:BBBBCC@D=AAC=DDC?BBDCCDCBB@@@BBCCBA@@B@AABB????@BBBA<BB?B@@<
@ATNG8:00474:03874
GATGGTAGGCACTGCGCACACATCCCAGAAGATCAGGAACTCTAGAAGAATTCAGATTTTTAACACGAGAGTAAACGTAAAAAGAAGGTTTTACAAGACTCACGTTAACAATATTGCAGCAGTACGCACACAATCGAAGCGCAGTAAGGATGGCTAGTGTAACTAGCAAGAATACCACGAAAGCAAGAAAAAGAAGTACGCTATTAATTATTAACGTACCTGTCTCTTCCGAAACGAATGAGTACACATCGTCGTGTCGTGACTCCATCGACACTCCAAAGTCT
+
555<7;;;:>=B;@;596B;;9BA@6;;599=:;;;6;:BBBB@@@?6626:=A<<<<<<)404<495BAA?AC9;<999:9':@;@2999&555.6@?>=<>00*0600*0::.45<:;;>CC@@@BBABC@BBBB@B@???CCC?B@B@@<AAA@BBBA???999B=AA=@@=8=<;<<37775;;??A/==86689:>@>>8>=B;>@16/6;???=B?>>>AA<A>ACD>CCC?BBBBBAA@BA?766;878=888=<>?:.33:::85599267/:222
@ATNG8:00477:03870
GATGGTAGGAGACACGTCGCACACACTCATTCGTTTCGGAAGAGACAGGTACGTTAATAGTTAATAGCGTACTTCTTTTTCTTGCTTTCTGTGGTATTCTTGCTAGTTTACACTAGCCATCCTTACTGCGCTTCGATTGTGTGCGTACTGCTGCAATATTGTTAACGTGAGTCTTGTAAAACCTTCTTTTTACGTTTAACTCTCGTGTTAAAAATCTGAATTCTTCTAGAGTTCCTGATCTTCTGGTATACACACTCGCTCGCTACCATCGACACTCCAAAGTCT
+
BACC@BCG@BB<=<:994454599<<:///27/55)55.5.5;999;9499;;;8;:<<<@;=,0/99:?@:@;???@?08:6::;;4;?>BB6@@=8BB@>?>@999(/;90/.9=6=??;?<88888675:<99>9>@?????>>>@=>=:::+///7;;5=4=>:785;;=4;;=>?3?<A:>>===+88::=(6/6===@@?@@1////(//--6(-*/96;;;AA=?9?:@AAA=><>>>=BBB>>>>====@?=::767@7=?B?????@B;>>9>@@@
@ATNG8:00478:03876
GATGGTAGCGAGCGAGTGTGTATACCAGAAGATCAGGAACTCTAGAAGTAATTCATGATTTTTTAACACGGAGAAGTAAACGTAAAAAAGAAGGTTTTTACAAGACTCACGTTTAACAATATTGCAGCAGTACGCACACAATCGAAGCGCAGTAAGGATGGCTAGTGTAACTAGCAAGAATACCACGAAAGCAAGAAAAAGAAGTACGCTATTAACTATTAACGTACCTGTCTCTTCCGAAACGAATGAGTACTATGTGGAGCTCTATACTACCATCGACACTCCAAAGTCT
+
<>BB?BCCB954499445;;777//)//9279:444.47<888833-34/)/)////666666%6599//)/6505-//(/---5555$55(-*/;::)766(/333//////(/(.6277726678???BACCBBBACC?BBBB?B:;;CBBC?C?B;;6;CCBBCBB?BBAA@?<?A?ABC=@@?==5=9939>@@@2@B>B???AABBB?B?C>::<A=@@CBA?@B@@@BB@C@CBB>DBB?AA@A?@???A@@@:@<8;;878::::?9733933337717719<34
@ATNG8:00487:03884
GATGGTAGAGTACAGTGTAGTAGACCAGAAGATCAGGAACTCTAGAAGAATTCAGATTTTTAACACGAGAGTAATCGTAAAAAGAAGGTTTTACAAGACTCACGTTAACAATATTGCAGCAGTACGCACACAATCGAAGCGCAGTAAGGATGGCTAGTGTAACTAGCAAGAATACCACGAAAGCAAGAAAAAAGAAGTACGCTATTAACTATTAACGTACCTGTCTCTTCCGAAACTAATGAGTACTTTATCTATGTGTGCGCTACCATCGACACTCCAAAGTCT
+
CC>B?BAACCBCBBCCFCCCCBBAA?ACI@CBCB;;7;=ABBCCBC>BB?B?BCDBACCD3C?AAABBCCC>><>??CDCCC2?=:=3999*877,3888;::<B>B?CC?CCD:>>==BCBCBBBBBBCCC@BBBB>AABBBBBB@C@C;;9;BABABBB@BABB@A>AB?BBB8:9@@>8?::3:::9:9%0>;=0//;:AA=<=;8<9:1818<AAA<AB@@@CC@B@CBB>BCC@CDC@@@BAA=BCDCBAAABBBABBBBB?B@@@>>>>=@<BD>DBBB
@ATNG8:00488:03871
GATGGTAGCGCACACATAGATACAGTACTCATTCGTTTCGGAAGAGACAGGTACGTTAATAGTTAATAGCGTACTTCTTTTTCTTGCTTTCGTGGTATTCTTGCTAGTTACACTAGCCATCCTTACTGCGCTTCGATTGTGTGCGTACTGCTGCAATATTGTTAACGTGAGTCTTGTAAAACCTTCTTTTTACGTTTACTCTCGTGTTAAAAATCTGAATTCTTCTAGAGTTCCTGATCTTCTGGACAGAGTGTGCAGATACTACCATCGACACTCCAAAGTCT
+
@@BC?=====CCCBCCECA@>>@966<<=ABC:AA=@8@?9=9666=>><7;:7//)/279:;7@7;;;>C@@:>9;;;;;'0/)/:::3<><<266<8<=8<<;;;C@BBCBB:;:?AAB>A=BCBBCAAC@BBCB@CFIJCBAACCCCBEBBB@BBB?BB=B>@A@BCCBCB?A@@@@7@?B@EDGCE5CBDFF=BA;;;B;;9@9==>>0=B@@@=@=@A=ABAA;:;6;4;9C?@@@BCB@CBCCC;;;B@@@B9:9AA@?;@:::9?<78839>4@@@;
@ATNG8:00495:03879
GATGGTAGTGTCATATGAGAGTGTGTACTCATTCGTTTCGGAAGAGACAGGTACGTTAATAGTTAATAGCGTACTTCTTTTTCTTGTCTTTCGTGGTATTCTTGCTAGTTACACTAGCCATCCTTACTGCGCTTCGATTGTGTGCGTACTGCTGCAATATTGTTAACGTGAGTCTTGTAAACCTTCTTTTTACGTTTACTCTCGTGTTAAAAATCTGAATTCTTCTAGAGTTCCTGATCTTCTGGGTGTATCAGCGAGTATCTACCATCGACACTCCAAAGTCT
+
<>::<@BBBBABB@<@CCCFBBBBBBA@?>?@<:9;C=CC?=7;;@>>CC@CB;;9=B?BBBB=B?@B@=>BBBC?ABCBB,:;5999??5>:<<7;::5:B<?@@CCC@CCCHCCCC@CCB?B?CCCCCCCB?BBGF@CBBBCBCCCCCBBBBCD@CCCBBB@B@BCCCCBBBB?A@@@:@=?9:::::*:AABC=@?BB@AA@AA?CCBC5CCCBB@B?BC?CBECC@A?@ACCFCCC@BBBB=BBBCCBBBBBBBCEDCCCD@BBCBDCB?=>2::.;;;;
@ATNG8:00498:03889
GATGGTAGACATATCGTACTCTCTGTACTCATTCGTTTCGGAAGAGACAGGTACGTTAATAGTTAATAGCGTACTTCTTTTTCTTGCTTTCGTTGGTATTCTTGCTAGTTACACTAGCCATCCTTACTGCGCTTCGATTGTGTGCGTACTGCTGCAATATTGTTAACGTGAGTCTTGTAAAACCTTCTTTTTACGTTTACTCTCGTGTTAAAAATCTGAATTCTTCTAGAGTTCCTGATCTTCTGGATACACTCATGTGCACCTACCATCGACACTCCAAAGTCT
+
55;<8=BBBCCCCCBCBDDDCEECCCCCCB@@?ACCC=CC?C?CB?>;@@<;CCCC?C?BBBC?B?BBBCCCC:9333333$3;1<>76.600)0:===99:39@A@@B@A;;;@@@D=B??;?=@@@===AD=B???<A???AAA@@@AAA<<9:5::>=CA;A<AA===AABA;>::@@2:,/,/;;;;,<<8990;;>???AA>>:>DDD/B??>>;><>><>>>@>==<A<AAAA@?;?AC;?==>?>>?>??AA>??<9;;6///8;=;8=><;;2;://
@ATNG8:00450:03890
GATGGTAGCGAGCGAGTGTGTATACCAGAAGATCAGGAACTCTAGAAGAATTCAGATTTTTAACACGAGAGTAAACGTAAAAAGAAGGTTTTACAAGACTCACGTTAACAATATTGCAGCAGTACGCACACAATCGAAGCGCAGTAAGGATGGCTAGTGTAACTAGCAAGAATACCACGAAAGCAAGAAAAAGAAGTACGCTATTATCTATTAACGTACCTGTCTCTTCCGAAACGAATGAGTACTATGTAGAGCTCTATACTACCATCGACACTCCAAAGTCT
+
:?<A9<;66?;@CCCDBBBBBB;==?BCI9;;@@AB;@=?>=::33-4848788666>==+=.595555;;=>>6=@@@:::(4;458B?@2DCC<A<6;9;<//)/3996;<>:>A::;;9;CABB@BB;;7;BAA=BCBCCECC<<9>00,0@@@BA?@<ABBCCC@BB@CBB=@@@@A29:A=ABBBB3BB>AAABAABBE@D:::A=<?;>>A:;5;>;;;>>5;5:;;1:==8=????>>>AA@@;;;AAA???;;;>;;5;;???@>>>>5;;3@@@@
@ATNG8:00450:03892
GATGGTAGCACACGAGATCTCATCGTACTCATTCGTTTCGGAAGAGACAGGTACGTTAATAGTTAATAGCGTACTTCTTTTTCTTGCTTTCGTGGTATTCTTGCTAGTTACACTAGCCATCCTTACTGCGCTTCGATTGTGTGCGTACTGCTGCAATATTGTTAACGTGAGTCTTGTAAAACCTTCTTTTTACGTTTACTCTCGTGTTAAAAATCTGAATTCTTCTAGAGTTCCTATCTTCTGGTATACACACTCGCTCGCTACCATCGACACTCCAAAGTCT
+
@ACC@ECCBBBB;;:BBBBCAA?;AB@@@C@A=ABBB?CC@CABBBBBDF@CBABAAD;9;BA9A@CFBBBAABB?BCDDD2AA?A>??8=<?A>AAB?BC@?=>A9939BAABAEB?BCB<A=@@@::;=><A>;;7;CCF???<<<A@@@>=<8<<;6;A8><>@AA@?>AA=AAACD6A:>8;6@@@,999=@///<;;;<=<=;;<<;,<///=6<6@A:==@@@AA<A>>>>>><>>D;@@AAAAA=>>>@@@AA>===<>>>@>=====;;;2<=//
@ATNG8:00453:03902
GATGGTAGGAGACACGTCGCACACGTACTCATTCGTTTCGGAAGAGACAGGTACGTTAATAGTTAATAGCGTACTTCTTTTTCTTGCTTTCGTGGTATTCTTGCTAGTTACACTAGCCATCCTTACTGCGCTTCGATTGTGTGCGTACTGCTGCAATATTGTTAACGTGAGTCTTGTAAAACCTTCTTTTTACGTTTACTCTCGTGTTAAAAATCTGAATTCTTCTAGAGTTCCTGATCTTCTGGGTGCGCTACAGTCTCTCTACCATCGACACTCCAAAGTCT
+
55BB:>??=AA@;;?;??;@ABCCBCEHJGBC@CDCC=CD@D?BBBCDBB?BCCCC?B?BCDD@C=BBBBCBBBA?ACCCC1BB?@BBA:ABA@=@A@>@C?BABBBB?AABACBAA>AAC<A<@@>=<>>>:=>??<@>AAAAA<<=B>?;<;@:8::=AA<@;@@@===ACC:>?ADD5@5657@DDD/>@?AA8????@ABA@@<?AAA/A@@@A<A=CC9>?AABAA;@;@AAA8829;;;099:A@@@;;;>A;;;@@>>5::;;?A@;679=<2777:
@ATNG8:00456:03905
GATGGTAGGACGAGCGTCTGAGAGGTACTCATTCTTCGGAAGAGACAGGTACGTTAATAGTTAATAGCTTACTTCTTTTTCTTGCTTTCGTGGTATTCTTGCTAGTTACACTAGCCATCCTTACTGCGCTTCGATTGTGTGCGTACTGCTGCAATATTGTTAACGTGAGTCTTGTAAAACCTTCTTTTTACGTTTACTCTCGTGTTATAAATCTGAATTCTTCTAGAGTTCCTGATCTTCTGGTGTCTGATCTGTATCACTACCATCGACACTCCAAAGTCT
+
B=<@>A?C@CDDCD@?@?@AAB@@=ACCAB;;:;CACD@C@CCCCCCCACC@@@@C?BBCC?B?A@@@@<??>9?@AAA2AA=@?@@:@CBD@CCC?BA=@@BBBB?BCDC@@AB@BBC@D@BBCBAAAC?BBBB=??BBBBAACCCBBBBBB>AAB?CC>A>ACBB>BDBB<?;???5?=B<@AAAA/>>AAA5=88888==@@7;;CD;@;;;B=C<=>:>A?==>?<?<@@@@BC=A;;7;@=====>>>>>>>>AAAAA<>>>@@?<=<;6<;)8888
@ATNG8:00456:03927
GATGGTAGGCGTGTGAGAGTCTGCCAGAAGATCAGGAACTCTAGAAGAATTCAGATTTTTAACACGAGAGTAAACGTAAAAAGAAGGTTTTACAAGACTCACGTTAACAATATTGCAGCAGTACGCACACAATCGAAGCGCAGTAAGGATGGCTAGTGTAACTAGCAAGAATACCACGAAAGCAAGAAAAAGAAGTACGCTATTAACTATTAACGTACCTGTCTCTTCCGAAACGAATGAGTACCTCTCAGACGCTCGTCCTACCATCGACACTCCAAAGTCT
+
448839??;@@A@@CBFAA=><00,/::;AB;<;;4;;@@?BABB?BB:<:;DBBBDBB0B>A??898>?>>?7<?88777'7>8?=AAA9ABB?C@@@AABBA<B7;;7;@@:>>>>>>=>CDB@??CBB<A:;;=@@@@>?>>9=9>>B?BBBBBBAA==<==AA?CC?CCC>@A???8?@@;98888(8<7<=>>?=;;:<@<<=77+/)/9//7;======?;>:866.600)/888-//1667798=2222555;6:994>;@@@@976?:??:?@??
@ATNG8:00457:03916
GATTAGAGAGAGCTCTCTCATCGTACTCATTCGTTTCGGAAGAGACAGGTACGTTAATAGTTAATAGCGTACATCTTTTTCTTGCTTTCGTGGTATTCTTGCTAGTTACACTAGCCATCCTTACTGCGCTTCGATTGTGTGCGTACTGCTGCAATATTGTTAACGTGAGTCTTGTAAAACCTTCTTTTTACGTTTACTCTCGTGTTAAAAATCTGAATTCTTCTAGAGTTCCTGATCTTCTGGGTGCGCTACAGTCTCTCTACCATCGACACTCCAAAGTCT
+
?A@@CCCCCCCCC@AABBDCEFCBBBBCBB@BEDE>CC?B@DCBBDDC?@BBCC?B@BCBB@B?BBBBACBCB@<<;;;.;@=A@@A<ACBB?BBB>CC<==ACBB@BBC@@@BB?AB@:>;AAAA>:;:;A?A>7?>@A==>>>>>@A?>>><=>><@@<A<AA@>>A???<A====3=<A:?=CCC/==AAD9<=<788AA>>:>>=>/>??@A<@;@B<AA????D=A;??@@@A;??@@9>==B@@@AA@?????AAAA=?;<=>@@@@@;;=4=88/
@ATNG8:00460:03905
GATGGTAGAGAGAGCTCTCTCATCGTACTCATTCGTTTCGGAAGAGACAGGTACGTTAATAGTTAATAGCGTACTTCTTTTTCTTGCTTTCGTGGTATTCTTGCTAGTTACACTAGCCATCCTTACTGCGCTTCGATTGTGTGCGTACTGCTGCAATATTGTTAACGTGAGTCTTGTAAAACCTTCTTTTTACGTTTACTCTCGTGTTAAAAATCTGAATTCTTCTAGAGTTCCTGATCTTCTGGTGTCGTCTATCATGTACTACCATCGACACTCCAAAGTCT
+
AAAB?CBBBCA@@BB@AA?CC>@>BA=ABCCCAECDD?BB?B=@AB@@??:>>AA@=A@AAAC@C?BBBBBCCFC?ABBAA3A?=>77829A@@<@:939B;99839<28>@:=<?B<???;?<?BA<<=;;5;AAA<>>@@@@@@AAAAAAA;;6;;;:??8;7;BB@?>DDD;?>@@?2?9=8=?@@@/@AAAA:A788>@@@@@<@@@@/@=>>==A=AA=>>?BAAA<A====@AA;?><8898>>=>>=<<A?====>>@<@AAAA@@@>=88919;;/
@ATNG8:00465:03895
GATGGTAGCAGACGTGACAGAGCGCCAGAAGATCAGGAACTCTAGAAGAATTCAGATTTTTAACACGAGAGTAAACGTAAAAAGAAGGTTTTACAAGACTCACGTTAACAATATTGCAGCAGTACGCACACAATCGAAGCGCAGTAAGGATGGCTAGTGTAACTAGCAAGAATACCACGAAAGCAAGAAAAAAGAAGTACGCTATTAACTATTAACGTACCTGTCTCTTCCGAAACGAATGAGTACTGCGTCTCACTCTCGCCTACCATCGACACTCCAAAGTCT
+
DE@@=@;@;=BA@A=B===BCCCCB?BBB?BBBBCC@C@ABBBBCC?BB?C?CA@:9999(9:@AABBA@>99:,:<;9444$5;7<.555&599.5559599/0,/7<<6;?C>@ABABBBBBCBBBCA@A@CBBB?AACBBBCC@C?B@@=@BABBBBB?BBCCCB>AA=999?AAABB<@??:@@@>>>&:95:///;;AAA=A;<<@?9@<?BC;;8:A@AABB?C?AAA=ACC?BBABCCCAAAABACCCCCCBBBB>AABABBDBBBBGBC?BD>CBBB
@ATNG8:00469:03937
GTGGTAGTATATCGCGTCGCTATCCAGAAGATCAGGAACTCTAGAAGAATTCAGATTTTTAACACGAGAGTAAACGTAAAAAGAAGGTTTTACAAGACTCACGTTAACAATATTGCAGCTGTACGCACACAATCGAAGCGCAGTAAGGATGGCTAGTGTAACTAGCAAGAATACCACGAAAGCAAGAAAAAGAAGTACGCTATTAACTATTAACGTACCTGTCTCTTCCGAAACGAATGAGTACGTGTGACGTACGTGAGCTACCATCGACACTCCAAAGTCT
+
>BC@CBBBCCCDBCCBBBDCCCCC@BBC?CCCCCC?C?BCCCGCB?BB@B?BCBABBBB2A?AB?@@CBB??<6<?:;;;;';C<<2599&9@=8=C?BCDC;;:;@BC@BBB@CCCCCCCCCCCDCCF:98:BBB?BACCCCBC?B>BBB>BBCABBBB=AABBBB>BB>AAA=?A>??8?9939@@@A2AB?BDCCCBBAB@B=BAAA=@<@@AAA?BB>><?>=@>AAA=?BB@CBBBAAABBAABBCBBBB@@@CCBC@B=BBBBBBB@@@@BD>C>>;
@ATNG8:00481:03897
GATGGTAGCTATACGTATATCTATGTACTCATTCGTTTCGGAAGAGACAGGTACGTTAATAGTTAATAGCGTACTTCTTTTTCTTGCTTTCGTGGTATTCTTGCTAGTTACACTAGCCATCCTTACTGCGCTTCGATTGTGTGCGTACTGCTGCAATATTGTTAACGTGAGTCTTGTAAAACCTTCTTTTTACGTTTACTCTCGTGTTAAAAATCTTGAATTTCTTCTAGAGTTCCTGATCTTCTGGCTCTCGTAGACAGATACTACCATTCGACACTCCAAAGTCTT
+
<<;;><<B?BB669===>ABBBCCCCBBBCCA;ACCC>CA@F?BB@@ABC@DDCCC?A?ABAA?B=@@??AAA??<?AAAA2AA?BBBB>BBBB?AAA;@@:000>00*/9;/378B>BAD;?<?@@897=<;>=<=;>?@A@@>866???656<5655.5=8=:<=A5528662789;;.;05056666(55568-..78933755+2222$299177177.5808:=8:;;,/,/8<>;;5;=:59<7///::777;;B?;;;661//(/3365668366.66//(
@ATNG8:00484:03904
GATGGTAGATATATGCACGCTCTACCAGAAGATCAGGAACTCTAGAAGAATTCAGATTTTTAACACGAGAGTAAACGTAAAAAGAAGGTTTTACAGACTCACGTTAACAATATTGCAGCAGTACGCACACAATCGAAGCGCAGTTAAGGATGCTAGTGTAACTAGCAAGAATACCACGAAAGCAAGAAAAAAGAAGTTACGCTATTACTATTAACGTACCTGTCTCTTCCGAAACGAATGAGTTACTGTATCTATGTGTGCAGCTACCATCGTACACTCAAAGTCC
+
;=::7<554:99///////:::99=.4556554;772;*/////:;744034880/////$/06:688877333(37:9:99'9937)///&////9<<7;;;;598::494;399444556>;;;==<590994;8>878>00+05:3<00/:>0/0<;74558557::78887:::69.6//(-55555$550//(/667566167:993935244:54//:///)0)///(333,33;33/3=:9:<:;;<::9:95-----22,366658.-----5.256(
@ATNG8:00484:03927
GATGGTAGTATAGAGCTCTACATAGTACTCATTCGTTTCGGAAGAGACAGGTACGTTAATAGTTAATAGCGTACTTCTTTTTCTTGCTTTCGTGGTATTCTTGCTAGTTACACTAGCCATCCTTACTGCGCTTCGATTGTGTGCGTTCTGCTGCAATATTGTTAACGTGAGTCTTGTAAAACCTTCTTTTTACGTTTACTCTCGTGTTAAAAATCTTAATTCTTCTAGAGTTCCTGATCTTCTGGTGTCTGATCTGTATCACTACCATCGACACTCCAAAGTCT
+
BA;:89>BABFBCBCCBAAA<ACBDDBAAB;;7;CCD>BB?A?@AACBCB?CBCBA4:483994<58CBBB=<<C?BCCCC2A@<@773)2977288=;@B?>>?BCC@BB@>>>==8==>1818@>>>?;;5;=;;7;ABB???@;>>=<9://+/7717>;?<?AA@?>AAA9=8888)71:4;?CBB/C=;;;6;?AAA@>>>B;?>?>.<=>;?<@<==6=///==@9=9=A?>==8=;;5;>==>=BB@@>AAA=@==////;;AFB?>>>6;;1;;;;
@ATNG8:00486:03899
GATGGTAGCAGACGTGACAGAGCGCCAGAAGATCAGGAACTCTAGAAGAATTCAGATTTTTAACACGAGAGTAAACGTAAAAAGAAGGTTTTACAAGACTCACGTTAACAATATTGCAGCATTACGCACACAATCGAAGCGCAGTAAGGATGGCTAGTGTAACTAGCAAGAATACCACGAAAGCAAGAAAAAGAAGTACGCTATTAACTATTAACGTACCTGTCTCTTCCGAAACGAATGAGTACAGAGAGTACGATATGTCTACCATCGACACTCCAAAGTCT
+
==00)/9@@99;@?>=966;<;@AA9999.5;:>99.4588:555=8A=<?<>AA?????.=;>@=887>?777)7?;::::'9=;:.959&99925<<<<=<<;.40598=@A49:B@BACACBCB@@@9;7;ABA<@<;;:;;B8;7:CB?ACBB988@<A=?>>>?AB>@:@<@??@D;@@B>=<BBB2?B<989?<<<971937;;>:?:?=?@@;>@@BAAA@C?BBC>A<<:<CACCCCCC@@?BBCCBBBBCCCBB??<?DFEB>====8=>7==>@
@ATNG8:00486:03905
GATGGTAGGCGTGTGAGAGTCTGCCCAGAAGATCAGGAACTCTAGAAGAATTCAGATTTTTAACACGAGAGTAAACGTAAAAAGAAGGTTTTACAAGACTCACGTTAACAATATTGCAGCAGTACGCACACAATCGAAGCGCAGTAAGGATGGCTAGTGTAACTAGCAAGAATACCACGAAAGCAAGAAAAAGAAGTACGCTATTAACTATTAACGTTCCTGTCTCTTCCGAAACGAATGAGTACGAGAGTCAGAGCAGAGCTACCATCGACACTCCAAAGTCT
+
;;;@?BBE@CDGBBBCCCCFCCBBB>BDL@CCABBB?B@BDCDBBBABC@B@CBBBBBBB3B@BBBCCCCBBBB<@A@@=?=.=@;@?BDC6AAC?CAAABCBB>9>9??<A@@;@@@@A??>>AAAAAA==7=??C;;;;>>>??;A;AAB?BBAAAACC>A>>>==;=B?FCC=A@@A@:@@A====<=/9:7;CBCAAAAA;@<?A::8:=B@@;@:>>=<888;@:@AD:A??<ABBBBABBBB@@@?=A@AA>>==AAAA:==@BBBBA@>:<;5=<<<
@ATNG8:00451:03963
GATGGTAGTGCGTGAGAGAGAGACCCAGAAGATCAGGAACTCTAGAAGAATTCAGATTTTTAACACGAGAGTAAACGTAAAAAGAAGGTTTTACAAGACTCACGTTAACAATATTGCAGCAGTACGCACACAATCGAAGCGCAGTAAGGATGGCTAGTGTAAACTAGCAAGAATACCACGAAAGCAAGAAAAAAAGAAGTACGCTATTAACTATTATCGTACCTGTCTCTTCCGAAAACGAATGAGTACTATAGACATCTGAGACTACCAACGACACTCCAAAGTCT
+
<<<A?BC?@;CDCBBBCCCECCCCC=;<6=<@B@@?=A656<:::=:BA>B958;==CCC3B;???BBBBBA@A99344444$44.59>@@2?CC@;;99@AAAB@B?BB@BBC@CDAABBCCAAACBBBBB@BB@@:;;BBB@::6:=AAB@BBA??@:99.9>>@AD=:927::288888177757788999#998;>=B=9>>81212577/99><;<<5:77:9996:75567(69;:B===@@@B>?>@@@?>CCCAAACCBB=?=?A@@@B::3:>9>9::
@ATNG8:00455:03965
GATGGTAGGCGACATACATACGCGCCAGAAGATCAGGAACTCATAGAAGAATTCATAGATTTTTAACACGAGAGTAAACGTAAAAAAGAAGGTTTTACAAGACTCACGTTAACAATATTGCAGCAGTACGCACACAATCGAAGCGCAGTAAGGATGGCTAGTGTAACTAGCAAGAATACCACGAAAGCAAGAAAAAGAAGTACGCTATTAACTATTAACGTACCTGTCTCTTCCGAAACGAATGAGTACGATGAGATCTCGTGTGCTACCATCGACACTCCAAAGTCT
+
;<<<?A<A<>>::;=>BA<;;?@AB?@CC=>>>/0-373---////717:3828833444444$/38:8/////999.67333333#3828-333&333,3733388//(/06:06/444=;;CBBB@A@BBBCBB?BB@@>AA@A@?894;@ABC?BDDDB@@A>BBBBBB>BB>@@@:=<>996====@@@??/;;5;889AA@A=-/-/<;;+/+/<@<>;;;;AA@@8=9<==6<<<8<????A???BCCC=<;=;?999?AA<8479222576:?6??7CGC?
@ATNG8:00458:03972
GATGGTAGTATCTGCACACTCTGTCCAGAAGATCAGGAACTCTAGAAGAATTCAGATTTTTAACACGAGAGTAAACGTAAAAAGAAGGTTTTACAAGACTCACGTTAACAATATTGCAGCAGTACGCACACAATCGAAGCGCAGTAAGGATGGCTAGTGTAACTAGCAAGAATACCACGAAAGCAAGAAAAAGAAGTACGCTATTAACTATTAACGTACCTGTCTCTTCCGAAACGAATGAGTACTGTATCTATGTGTGCGCTACCATCGACACTCCAAAGTCT
+
65;>;?CCCBABBCBBBCCDCCCCC@BBC@ABBBBA=A=A@@@@@F@DD@C@BB:::DEE3D=AAACDDCC:9979BBEGEE3BC@C@CCC<CDHACBCBCCDCB@BABB?BCC?BBCCCCCECCCCCBBBC@DBBA?BBBBCCBD?C?CBB@BABBAAED?BAABGD?AA>ABB>BB???8>?A??????.?A>ABBBDB>>>:=7:;@A5:5:=A??=@C???CB@C@CCB>CCB@BBBBBBBBBCCCCAABBBCBABB??7737@@?====<<:>=4A:99
@ATNG8:00472:03976
GATGTAGAGAGACTGTAGCGCACCCAGAAGATCAGGAACTCTAGAAGAATTCAGATTTTTAACACGAGAGTAAACGTAAAAAGATGGTTTACAAGACTCACGTTAACAATATTGCAGCAGTACGCACACAATCGAAGCGCAGTAAGGATGGCTAGTGTAACTAGCAAGAATACCACGAAAGCAAGAAAAAGAAGTACGCTATTAACTATTAACGTACCTGTCTCTTCCGAAACGAATGAGTACTATGTAGAGCTCTATACTACCATCGACACTCCAAAGTCT
+
@?:@@C?9;9@?;<==<=??=@D@3565.5;566>:>;>@?:>9:7;?7?99;933777$78<88888=;::=23344999(555:.55)5997<;;;99;54.4.44.449.4::<BBBCFCAAA@?@B?BCCC?AAC>D=AA=A?C<;79<<<==>=9====?>;9:37;7383337.788333333$393333=8558819167771737=;;:?@@000::69499;2:7868:>@BBBBBCBBBBA??878>A?888>:=97797755507A.;774
@ATNG8:00474:03942
GATGGTAGCTATACGTATATCTATGTACTCATTCGTTTCGGAAGAGACAGGTACGTTAATAGTTAATAGCGTACTTCTTTTTCTTGCTTTCGTGGTATTCTTGCTAGTTACACTAGCCATCCTTACTGCGCTTCGATTGTGTGCGTACTGCTGCAATATTGTTAACGTGAGTCTTGTAAAACCTTCTTTTTACGTTTACTCTCGTGTTAAAAATCTGAATTCTTCTAGAGTTCCTGATCTTCTGGGTGTATCAGCGAGTATCTACCATCGACACTCCAAAGTCT
+
CCCC?BBBED>BBBCCEECFCCCCCCCBBE::7:@?A<BC@DABBBCCCC@BBBBB?B@CCCC@C@CCBBBBBBB@BBBBB2BB?BCDD>DBBB>AAC>BB>?@BCCC?BCCCCABB>B<>:>:>@@@@@AA<A@@@:=<@@@@A@@@@>@???A:?9:3:<5:6;AAAAA@>>;>>ABA6A;?;>>DDD/@@;991;66///;::>=BBBB/@===A=B>??;@@AD;::<@<??@><<4889=4///====;???AAAB99::6;666988@@A=AA:A;;;
@ATNG8:00481:03967
GATGGTAGCACGACACGACGATGTGTACTCATTCGTTTCGGAAGAGACAGGTACGTTAATAGTTAATAGCGTACTTCTTTTTCTTGCTTTCGTGGTATTCTTGCTAGTTACACTAGCCATCCTTACTGCGCTTCGATTGTGTGCGTACTGCTGCAATATTGTTAACGTGAGTCTTGTAAAACCTTCTTTTTACGTTTACTCTCGTGTTAAAAATCTGAATTCTTCTAGAGTTCCTGATCTTCTGGGATGTGTGCGCAGTGCCTACCATCGACACTCCAAAGTCT
+
BADD@DCCCCCBAABCBBBBAABBBCABAC@A?ACCC>CD@C@CCCABAD@CCCCC?B?BDCD?C?BBBBABBBB?BBBBB2A@=@>>?8?@@A?BCC@FD;>>>BBB?CACA?AAA>A>>9>9>=>>>A??;?A<<8<AA@A@AA>?=@AAC>=7=>>;AC7>9===??@@AC5==?A?2?;A:??@@@.>>@@@7?;;566><>><AAAA/A>==A=B<>>;>@@@::8:>;AA?A<<888>>4<///;;;:::???BA:??B=A===;::>>>:>>6>=<<
@ATNG8:00483:03956
GATGGTAGGCGACATACATACGCGCCAGAAGATCAGGAACTCTAGAAGAATTCAGATTTTTAACACGAGAGTAAACGTAAAAAGAAGGTTTTACAAGACTCACGTTAACAATATTGCAGCAGTACGCACACAATCGAAGCGCAGTAAGGATGGCTAGTGTAACTAGCAAGAATACCACGAAAGCAAGAAAAAAGAAGTACGCTATTAACTATTAACGTACCTGTCTCTTCCGAAACGAATGAGTACGTGTGCGACGTGTCTCCTACCATCGACACTCCAAAGTCT
+
55<:;@;;69BBCCBBBCFFA@ACBADGCAEDBBCB5;59>@==BB?AA??:>?>;;;;;*;?CBCCA>A000>3==>===<0<@=<8===2CCBACB;;;CCA@>A@BA?CBB@BBBBCBBBCBBBCCCCCADCCC>@@BBCCBA>BACCD@CCBBBBBB@BBBBCC@CD?:99?AA???8===9::9:9:%:A;@:::CECCC>A<A=;;5;:=@C;;:;BBAABB?C@BCB=BCC@BBAAACCDCABBBBAA@BBB?>?@CCC=A=>B>>>>>@;BB>???>
@ATNG8:00483:03958
GATGGTAGGTGCACATGAGTGTATCCAGAAGATCAGGAACTCTAGAAGAATTCAGATTTTTAACACGAGAGTAAACGTAAAAAGAAGGTTTTACAAGACTCACGTTAACAATATTGCAGCAGTACGCACACAATCGAAGCGCAGTAAGGATGGCTAGTGTAACTAGCAAGAATACCACGAAAGCAAGAAAAAGAAGTACGCTATTAACTATTAACGTACCTGTCTCTTCCGAAACGAATGAGTACGTGTGCGACGTGTCTCCTACCATCGACACTCCAAAGTCT
+
55<<7=BB@B<AC@=BBCCCBBB;;4:@@:9:5:;@<@@DBBBDBB?BB?B@DCB;;;;;.;>BBDCCCCFBBB9AA;;;;;*;B>B?AA@7@AB<BBB@A@CBB?B@AA>ABB@CBBBCBBBCCCDCBBCC@BBBB?AAB@AA;:6;@BBB?BBCBBBDC@CCCCCC?BB?CCD?ABABB>BAA=@@@@@2@B?AAABBBBA=8=9=>?D5838AB@@?@@AA;<;@E@CDD?D;;::AABBCCAAACCB??????AACC?B??<?@@=;;;>>>;AC>A:::
@ATNG8:00491:03984
GATGGTAGGCGTGTGAGAGTCTGCCCAGAAGATCAGGAACTCTAGAAGAATTCAGATTTTTAACACGAGAGTAAACGTAAAAAGAAGGTTTTACAAGACTCACGTTAACAATATAGCAGCAGTACGCACACAATCGAAGCGCAGTAAGGATGGCTAGTGTAACTAGCAAGAACACCACGAAAGCAAGAAAAAGAAGTACGCTATTAACTATTAACGTACCTGTCTCTTCCGAAACGAATGAGTACGTGTGCGACGTGTCTCCTACCATCGACACTCCAAAGTCT
+
CCCC@DCC?BBCCCCCCCCAABCCD?CCC@CCCCCC@C?@@CBBCC@CC@B@AB@@@@@@2@=@CA??@BBBCB=AA99999(9>;?8???5?AB?BBBBBAAA@=D<>=:=><<BB@A?BBBCBBB=<<<A;A>AA>BABB>>>>:>;>>B>B;;;AAAA9>=AABB=BB=>>A;>>>>;5<993:9999+993:?@@@??>>:=:=??@<@<@@===8<==>====A:==<5<>>;>BBB99:??A>>>?=888A?@@@;>>>:>===A>>>@A<AA:A:::
@ATNG8:00493:03951
TATGGTAGCTCGCTGATGATATCTCCAGAAGATCAGGAACTCTAGAAGAATTTCAGATTTTTAACACGAGAGTAAACGTAAAAAGAAGGTTTTACAAGACTCACGTTAACAATATTGCAGCAGTACGCACACAATCGAAGCGCAGTAAGGATGGCTAGTGTAACTAGCAAGAATACCACGAAAGCAAGAAAAAGAAGTACGCTATTAACTATTAACGTACCTGTCTCTTCCGAAACGAATGAGTACTATAGACTATCTGAGACTACCATCGACACTCCAAAGTCT
+
8:5505>B=;;;=;>:>@@:55444.5@@5;;:>>A<B599556==5::.59)499=9999(;5;;<BB:95555)5599999*9<8==@@<0@?@=ABB@@@@@C?C?::8:CB?BBBBCCCCCCCCCBBBB@CBBB@BC@@@CBB?D@DAA?BCCCCCCC?CACACCABA?BCC?B???D>B::49@@>@2AA?BDBBBCA@@;@=AA=>:>;?ADA@>@C;;;BB>A>@@?8@@@=@CBBBBBBCDCCBBAAABBC@<<@@00-0===<<96//*/;3=<?>
@ATNG8:00496:03965
GATGGTAGCACGAGTCACTCATATCCAGAAGATCAGGAACCTAGAAGAATTCAGATTTTTAACACGAGAGTAAACGTAAAAAGAAGGTTTTACAAGACTCACGTTAACAATACTGCAGCAGTACGCACACAATCGAAGCGCAGTAAAGGATGGCTAGTGTAACTAGCAAGAATACCACGAAAGCAAGAAAAAGAAGTACGACTATTAACTATTAACGTACCTGTCTCTTCCGAAACGAATGAGTAACCTCTCAGACGCTCGTCATCGACACTCCAAAGTCT
+
DDCC@DBBBB;;6@<@@>CBBBBBB@CCC@DCBBBC?B>B?A@99255.59==>>?DDD5C@CBCABBBB;00,0;00//0$0/)/3999.:6608778A@<<>=B?AB=A??788==>@@@A@@@@<<=><><:=:8669;::==5=;??A=AB>>>???<>::;DE@CB?B>@8==;;:/8::37<AAA/>>:=@A@@??AAA=D=A:::4:4:::::4::;997?9>5::;37;;6777:22,249255;;;77779;;:;<>>>@@@@@=AB:A@@?
@ATNG8:00453:03996
GATTAGTATAGAGCTCTACATAGTACTCATTCGTTTCGGAAGAGACAGGTACGTTAATAGTTAATAGCGTACTTCTTTTTCTTGCTTTCGTTGTATTCTTGCTAGTTACACTAGCCATCCTTACTGCGCTTCGATTGTGTGCGTACTGCTGCAATATTGTTAACGTGAGTCTTGTAAAACCTTCTTTTTACGTTTACTCTCGTGTTAAAAATCTGAATTCTTCTAGAGTTCCTGATCTTCTGGTGTCGTCTATCATGTACTACCATCGACACTCCAAAGTCT
+
@BCACCCCBBCCCCB@@CCDECBBCBCCCD@CCCD=CC?B@BBBBBCC?CCBAB?C@AAAB?B?BBBBBCCDA>AAABB1BA;?777,7AA=BCBB??>4999ACC?BBBBAA??:?>@<@<@A@????>;?AAA7;;>;;;@>AA@@@AA??<?@@=@D<@;@@@@AAAAA<ACABB5A;?;>>DDD/?@===06/////9657/7775(57999393==5<>>A=>>:=:=>>>;;7;>B=>>>AAA===AAD>>>A@>>>=A???@@@===:>=5=><<
@ATNG8:00453:04009
GATGGTAGCTATACGTATATCTATGTACTCATTCGTTTCGGAAGAGACAGGTACGTTAATAGTTAATAGCGTACTTCTTTTTCTTGCTTTCGTGGTATTCTTGCTAGTTACACTAGCCATCCTTACTGCGCTTCGATTGTGTGCGTACTGCTGCAATATTGTTAACGTGAGTCTTGTAAAACCTTCTTTTTACGTTTACTCTCGTGTTAAAAATTTGAATTCTTCTAGAGTTCCTGATCTTCTGGGATATGTGCGCAGTGCCTACCATCGACACTCCAAGTCT
+
95;;:@BAADE@?@@<B@@CC>CC@?A@ACCC@DCCD>CDAC:;;BBBAB?C:96A;E@BBBC@C?@??CBAA@A>BAABA3@?68333(3:;>=AB@<@@000;?=@:=BBBBBBC?@::,/*/>:::///6;8995@@A>>>@@????<<;;;5;;:<@@<@<?@@=>;>>?485889+;6;688888(89;;;09552225;997;AAB.AC78:1879<=@76555717177@?<>7;966.6///788=:::>>>?<AAB:>>>>@<<=//+/17===
@ATNG8:00456:04020
GATGGTAGTGTCAGTGCGCGTCGTCCAGAAGATCAGGAACTCTAGAAGAATTCAGATTTTTAACACGAGAGTAAACGTAAAAAGAAGGTTTTACAAGACTCACGTTAACAATATTGCAGCAGTACGCACACAATCGAAGCGCAGTAAGGATGGCTAGTGTAACTAGCAAGAATACCACGAAAGCAAGAAAAAGAAGTACGCTATTAACTATTAACGTACCTGTCTCTTCCGAAACGAATGATTACGAGAGAGCACACGTGTCTACCATCGACACTCCAAAGTCT
+
@ABB@BDDBBBCDBBBCCCCDCCCC?BCFAEDCCCC@C@BBBBCCC@CC@B?BBBBBFGG2A>ABBBBCCC>>>7<>:::::*:A;B=BBB<CCIAFBCBBBCDC@B?BC@CAA?AACABBCEDCBBBBCCC@BBAB?BBCDBBBB>C@BBB?BDCCCAAA?CBB@@@?CC@AAB<??AA@;A@@<??>>>1>A?A;;;??@?@<?<A@AA;>;>CDAA?ABAAAAA>A>AAC>CBB?BBBB?BBBBBBBBBBCCBBAAA??@CC?BBBCA@ACEE<>>7????
@ATNG8:00470:04016
GATGGTAGTATCTGCACACTCTGTCCAGAAGATCAGGAAACTCTAGAAGAATTCAGATTTTTTAACATCGAGAGTAAACGATAAAAAAGAAAGGGTTTTTTACAAAGACTCACGTTTAACAATATTGCAGCAGTACGCACACAATCGAAGCGCAGTAAGGATGGCTAGTGTAACTAGCAAGAATACCACGAAAGCAAGAAAAAAGAAGTACGCTATTAACTATTAACGTACCTGTCTCTTCCGAAACGAATGAGTACGAGAGAGCACACGTGTCTACCATCGACACTCCAAAGTCT
+
/77;:@=>?>AA<===<<;;9:;55.59<7<:000:)//)/79445<9:949537373;8;8$849999;9777377)373333333#399.6617::::%/--8/66--/.4557'.(.305..).988>CCCBBBCCBBCC@CCBB?BBBA@@@@<A?BBB@CCCCBBBB?BAAB@A=??;?A@8=?99:27<=<9999:9%:A;=888B@>>?7;6:?>?5;7;@CCC@CEBAAA@<@=??<9@::6:BAABBCAABBBCAAACCCBBBAAABB?A???@@@=66/79.::;;
@ATNG8:00471:04028
GATGGTAGTGTGTCTCTGAGAGTAGTACTCATTCGTTTCGGAAGAGACAGGTACGTTAATAGTTAATAGCGTACTTCTTTTTCTTGCTTTCGTGGTATTCTTGCTAGTTACACTAGCCATCCTTACTGCGCTTCGATTGTGTGCGTACTGCTGCAATATTGTTAACGTGAGTCTTGTAAAACCTTCTTTTTACGTTTACTCTCGTGTTAAAAATCTGAATTCTTCTAGAGTTCCTGATCTTCTGGGTCTCTCTCTCACGCACTACCATCGACACTCCAAAGTCT
+
CC??<@BBB?@A@DBBCICCBCAAAEDDBBA@>@ABD<AB@C@CCB;;;B>BBB;;79<@A>@>B@CDJGDBAAC@CBCCC39;;9BDD>BB=;:;BB?BB8;;@AAC?AACBBBAB?BAA=@?BECCCB;;8;BBC?BDCBBB;;;BBBCBB@@=ABB>BBAD@BABBBBBBC@@BBBB9A=C;;;;;;*;BAAA<BECDCDD;;;5;;;;*;??;;5;>@?<@BCBCBC>@>@BBBBD>A;<;7;CCCBBBBA@@@;;;BDBC@CDDAAAA::9@CE>CCCC
@ATNG8:00471:04037
GATGGTAGCGCATATCAGCGCAGCCCAGAAGATCAGGAACTCTAGAAGAATTCAGATTTTTAACACGAGAGTAAACGTAAAAAGAAGGTTTTACAAGACTCACGTTAACAATATTGCAGCAGTACGCACACAATCGAAGCGCAGTAAGGATGGCTAGTGTAACTAGCAAGAATACCACGAAAGCAAGAAAAAGAAGTACGCTATTAACTATTAACGTACCTGTCTCTTCCGAAACGAATGAGTACTGCGTCTCACTCTCGCCTACCATCGACACTCCAAAGTCT
+
C==<@C==BBBBBBBBCCAACD;;;7:BC@IBCBFDAC;;;MCCCA?@@-0*0@9>?FDD2B::;BBA?@BBBB<BA?>>>>,;:89AFFE8BCCACCCAABBBB?C?@@;@@>9>A:9;CCBCC;;;DCBC@BA@@8:;ABCAAA@F@DCC@CDFCCBBB?BBCC@@=?A=AABACBBBB=BAA>ABBBA3AA:??????BBB?B?AAB@<>;>AC@@=@@AABBB@B@CCE?DBB?BDBBDBBBBBEA@ABBBBBABEM@CBB@BCAAAABBBB@BD>DBBA
@ATNG8:00472:03996
GATGGTAGTACATGATAGACGGCACCAGAAGATCAGGAACTCTAGAAGAATTCAGATTTTTAACACGAGAGTAAACGTAAAAAGAAGGTTTTACAAGACTCACGTTAACAATATTGCAGCAGTACGCACACAATCGAAGCGCAGTAAGGATGGCTAGTGTAACTAGCAAGAATACCACGAAAGCAAGAAAAAGAAGTACGCTATTAACTATTAACGTACCTGTCTCTTCCGAAACGATGAGTACGATGAGAGAGCTCTCTCTACCATCGACACTCCAAAGTCT
+
A??B7;;A@<<=555::;:>>:BDC?BBB>ACAB::6:=@@>@?@@<?B;>9>?999BCD5C@GJHDCCCC;;;7;@@@CCC0BA<@=@BB8CCC?CBBABCB;;9;=AA=AAA>AAA@BBCBBBBBBBBBB?BCBB?@ACCCCBC@GABBB@BLBBBBBD@BCAAAA?CD?AAA=@?BBC=A??9====?.?@@D::9CDAAA?B@BCA@<>:>@@@AACCBBBAA>A>ACF?CBCDB???A??????BBBABACCBB?;:A>8===<<====B=AA:@:;:
@ATNG8:00480:04034
GATAGACGTGACAGAGCGCCAGAAGATCAGGAACTCTAGAAGAATTCAGATTTTTAACACGAGAGTAAACGTAAAAAGAAGGTTTTACAAGACTCACGTTAACAATATTGCAGCAGTACGCACACAATCGAAGCCGCAGTAAAGGATGGCTAGGTGTAACTAGCAAGAATACCACGAAGCAAGAAAAAGAAGTACGCTATTAAACTATTAACGTACCTGTCTCTTCCGAAACGATGAGTAACAGAGAGTACGATATGTCTACCATCGACACTCCAAAGTCT
+
@?>8:;00/999>:9:996.6==6>;@@?>;@?AACC:<;?BB6;59;;00000'0)/666;<<9333(3338888'8;579>::/=88373222522205267;<;;.58>=>>>>>@>?>;;;B<>=:;7//*/788/76(6055;498//)/77769::8>A<AB<>>C=@@@@:99:4:::::)::46766=7899/67(679>7><>766@5<<=<:9:6;4988./00/:88-/(//.635222277666895255:;;<B@@>===:<B:?;77
@ATNG8:00486:03995
GATGGCACTGCGCTCACATCCCAGAAGATCAGGAACTCTAGAAGAATTCAGATTTTTAACACGAGAGTAAACGTAAAAAGAAGGTTTTACAAGACTCACGTTAACAATATTGCAGCAGTACGCACACAATCGAAGCGCAGTAAGGATGGCTAGTGTAACTAGCAAGAATACCACGAAAGCAAGAAAAAGAAGTACGCTATTAACTATTAACGTACCTGTCTCTTCCGAAACGAATGAGTACGAGAGAGCACACGTGTCTACCATCGACACTCCAAAGTCT
+
BCBD>A<;?@CCCCBCCCCCB=CDDACBBBBB>A?BBBAACC@CC?A?CCBBBBAA2A=AABBBAAB???8?A=????1?B?B=AAA6A?A>A?:;???>><B=BA;@@A;@?>@@???>>>@AAAAA=?==@<A>??>???7<9<<=:=:9::;;@<@AAABB?BD@BBB?ABDCD<><>876767(6708<>AAA@@@6868BDD;>:><:::<@AAA?>>;>===>8=CC?BBBC99:;;;@@@AAA888AACA@@@@<A>>>;;;>>>=AA9@?@?
@ATNG8:00493:04033
GATGGTAGACATATCGTACTCTCTGTACTCATTCGTTTCGGAAGAGACAGGTACGTTAATAGTTAATAGCGTACTTCTTTTTCTTGCTTTCGTGGTATTCTTGCTAGTTACACTAGCCATCCTTACTGCGCTTCGATTGTGTGCGTACTGCTGCAATATTGTTAATCGTGAGTCTTGTAAAACCTTCTTTTTACGTTTACTCTCGTGTTAAAAATCTGAATTCTTCTAGAGTTCCTGATCTTCTGGATATGAGTGACTCGTGCTACCATCGACACTCCAAAGTCT
+
CCBC@CBBBCDCCCCCCCCCCBCBCBAAAAA@<@AAC=CC@B@CBAACBB?BA@@@=@=@ABC@C?CCEBBBA@@;33333$3838978'58<8;??@=AB;?>?A??9::>>>>?D<@@B<@<>=<<9::;9=7889==>>>>>>=>A?878;:4:8807:6;.559@977A771799==1=:>6<9<==,===@@///===<=??>8=<<<+<>>>A=A=@@<<;;>>>A=A=>>=@@B=>>><@>>==:;;;;@???;;7://,/==<<=;>>?;??9?A@>
@ATNG8:00496:04017
GATGGTAGACATATCCTCTCTGTACTCATTCGTTTCGGAATGAGACAGGTACGTTAATAGTTAATAGCGTACTTCTTTTTCTTGCTTTTCGTGGTATTCTTGCTAGTTACACTAGCCATCCTTACTGCGCTTCGATTGTGTGCGTACTGCTGCAATATTGTTAACGTGAGTCTTGTAAAACCTTCTTTTTACGTTTAACTCTCGTGTTTAAAAATCTGAATTCTTACTAGAGTTCCTGATCTTCTGGTGTGATATGCATGATGCTACCATCGACACTCCAAAGTCT
+
::<<?BCBABA>>6626@?9>@@;;<@9;6;BBB<BC<A5::55;<<<9=A66;@D?BBBD@C@CCBBBB=BB?BA@@@.@=<@8999&7<:@:?:A>AB@AAAA:949>?AAA??<8@B?C<>:;776683;>9:7;??B>A?989B>=;:;>187:6=>;><=>BBB==;>:=>ADD6@:=8=::::,:<<@@,/*/7///<=666(7766'6798>;A:;;7;>=??A??;?=???B@@<?@?=====>;;;BA@==>??AA@@<@<;;A@>=::077)79:;
@ATNG8:00499:04036
GATGGTAGTGCGTGAGAGAGAGACCCAGAAGATCAGGAACTCTAGAAGAATTCAGATTTTTAACACGAGAGTAAACGTAAAAAGAAGGTTTTACAAGACTCACGTTAACAATATTGCAGCAGTACGCACACAATCGAAGCGCAGTAAGGATGGCTAGTGTAACTAGCAAGAATACCACGAAAGCAAGAAAAAGAAGTACGCTATTAACTATTAACGTACCTGTCTCTTCCGAAACGAATGAGTACGAGAGAGCACACGTGTCTACCATCGACACTCCAAAGTCT
+
@;?@@BCECDCCCCBBBCCBED99909BB9BCCCCC?B=BBAAABL?@@@B?@@A?====.?<@AC???C???C<BBBBBBB2@@?A@DEG;DBC@BCCBCCC@@>@@BB@BCCACCCCCBCCCCCCCBCBD@DCCC>AADCCBBB>B?CBB@BCCCBBCB?CCCCCC@AA>AAA?BBBCC?BBB?AAABB2AD??@@AB@@AA:>:=??B7<7;ACBB@BDBBBAA?C?CDC>??A>BACBBB?>>BBBBBBBBBBBAAAA=?;6;>>>;;;ABF<@@:@;;;
@ATNG8:00450:04065
GATGGTAGAGAGACTGTAGCGCACCCAGAAGATCAGGAACTCTAGAAGAATTCAGATTTTTAACATCGAGAGTAAACGATTAAAAAGAAGGTTTTACAAGACTCACGTTTAACAATATTGCAGCAGTACGCACACAATCGAAGCGCAGTAAGGATGGCTAGTGTAACTAGCAAGAATACCACGAAAGCAAGAAAAAAGAAGTACGCTATTAACTATTAACGTACATGTCTCTTCCGAAACGAATGAGTACGATGAGAGAGCTCTCTCTACCATCGACACTCCAAAGTCT
+
55:<7<BBBBBC@AAB==CCCCBBB<A@A>BB=666;>:;;?/0/96:=:?:9=333999(83897333388:9918///(/:::'//(/(333&37639822269222'2+2626676999:>BCCCECBAA@BB@CDCC?BBGBBBBB?B?C::8;CCDCBBB?BCBCBB>AA>AAB;?>@@@9<771868888%8=96857;:<<85858866)/)/:@@@BAABA@?@@F>AAE>CCC>ABA???BAB9:9BCCBB@@@@@;;;@@9=====>>@@@=BD;A888
@ATNG8:00454:04051
GATGGTTGTAGTACACTAGTCATACCAGAAGATCAGGAACTCTAGAAGAATTCAGATTTTTAACACGAGAGTAAACGTAAAAAGAAGGTTTTACAAGACTCACGTTAACAATATTGCAGCAGTACGCACACAATCGAAGCGCAGTAAGGATGGCTAGTGTAACTAGCAAGAATACCACGAAAGCAAGAAAAAAGAAGTACGCTATTAACTATTAACGTACCTGTCTCTTCCGAAACGAATGAGTACATAGATATACGTATAGCTACCATCGACACTCCAAAGTCT
+
A@AA>A?BBBDCDCCDCCCCBBBBB@CBB@BCCB@@<A=AAB@@?D?BB?B?BCA@ADDD3C?CCC@??BB???<?BDMFDD2BBAC?CCC<CCC@BBBBBBBBB>B>AC@@@@@CCFCCCCCCCCBBBBBB@CCCC>AABA@@AA>B@DCC@CBBBCCCC?CBBBBC?CC????9:9CCC;<==9:89888%8:9:826>>BDA8;68>:;2;;>>@::6:A??@BC@E@BBB<??B?ABABCBBBAA>@@A@@>>>@@A>>;;;<@;;<@@?B@A=??8>;;;
@ATNG8:00462:04052
GATGTAGTGATACAGATCAGACACCAGAAGATCAGGAACTCTAGAAGAATTCAGATTTTTAACACGAGAGTAAACGTAAAAAGAAGGTTTTACAAGACTCACGTTAACAATATTGCAGCAGTACGCACACAATCGAAGCGCAGTAAGGATGGCTAGTGTAACTAGCAAGAATACCACGAAAGCAAGAAAAAGAAGTACGCTATTAACTATTAACGTACCTGTCTCTTCCGAAACGAATGAGTACCTCTCAGACGCTCGTCCTACCATCGACACTCCAAAGTCT
+
:55@@<ABBCCCCCBBCCCCHCCFABBBABBCCBA9<:<ABABAC>AA<A????BBBBB3B?BBBCBB?>999,9>;;::9.:D?C>BBB;BCCBCCECCFC@@<@@EE@CCD?BBBBCCBBCC::;CCCC@BBBC?BBCCCB>?<@@D@A>ACBBCCCC?CCBBBC@CC?BBC=??BBB<@???CBDCA2BC?BAAAB?>>><@;>>AD;?;@DCBC?CCBBBBC?B?BBC>CCC?BBBBBDD?AAABABBCAACA@@@<>>><>>?@AAAA==:=B:@=>>
@ATNG8:00462:04074
GATGGTAGCATCATGCATATCTCACCAGAAGATCAGGAACTCTAGAAGAATTCAGATTTTTAACACGAGAGTAAACGTAAAAAGAAGGTTTTACAAGACTCACGTTAACAATATTGCAGCAGTACGCACACAATCGAAGCGCAGTAAGGATGGCTAGTGTAACTAGCAAGAATACCACGAAAGCAAGAAAAAGAAGTACGCTATTAACTATTAACGTACCTGTCTCTTCCGAAACGAATGAGTACTATGTAGAGCTCTATACTACCATCGACACTCCAAAGTCT
+
@AAA?BEECBBBBBCDHHCDCBBBCACCC@BBBCBB@C@CCB???B?CB@B?BC??<:99)>:?><BCAA@899,9<<;999$4<5:2555&5@@=@AACABB;;8;@BC?BGD@BCCBBBBBECBBBBBBB@CCCC@AACCCCCC?C?BBC?CCDCCBBB?BBBCCB?BD?999@CCDDC=AAB;:9999(:@>@AAACBAAA=D;>>??<>:>>B;;:;BBBBBB?C?BCB=BCC?CCCCBBCABBCBBBB>>:::@@>=>8716:==?@>>>A<@>8B???
@ATNG8:00462:04077
GATGGTAGAGAGACTGTAGCGCACCCAGAAGATCAGGAACTCGTAGAAGAATTCAGATTTTTAACACGAGAGTAAACGTAAAAAGAAGGTTTTACAAGACTCACGTTAACAATATTGCAGCAGTTCGCACACAATCGAAGCGCAGTAAGGATGGCTAGTGTAACTAGCAAGAATACCACGAAAGCAAGAAAAAGAAGTAACGCTATTAACTATTAACGTACCTGTCTCTTCCGAAACGAATGAGTACGATGAGAGAGCTCTCTCTACCATCGACACTCCAAAGTCT
+
::44544;4>:<@995<;555<595)555.59>@;;4:9<<94788829;6:6;?>>BBAA2?27873;;<>777)7344444$5<5:4;99+95929>==:@<<<8<8=A?BCC7;;@=@;994=@@996BB?BBBB<;;9@<@@A<=9:4858?@ACBBB@BBBAAF?BB>9798<;733(3=>133333$7/(///)/8668827583336@6;8<<;6=??<;;;)0)/6=37/0+0@>>585<<;9::888==779@?@@AA<??BA988===088-6:<=
@ATNG8:00462:04088
GATGGTAGTGTCATATGAGAGTGTGTCTCATTCGTTTCGGAAGAGACAGGTACGTTAATAGTTAATAGCGTACTTCTTTTTCTTGCTTTCGTGGTATTCTTGCTAGTTACACTAGCCATCCTACTGCGCTTCGATTGTGTGCGTACTGCTGCAATATTGTTAACGTGAGTCTTGTAAAACCTTCTTTTTACGTTTACTCTCGTGTTAAAATCTGAATTCTTCTAGAGTTCCTGATCTTCTGGACGCGCGCACTGACACTACCATCGACACTCCAAAGTCTA
+
//44.4994449999:<666=<<;;;=<<;;7;==B6??8@@>@;>;99699555494999;.5.555:9;@<A>=????+>>9=555/4::;.555.557<=565<166;?>>=949<<,//9//5555.55::3::///<</66?ACBBBC??@=:992929==>=4549.44999+96;.559;;*:>?@@7==?=>=5555.555&595569>9==7;;;<<<<8<:=<<<>>:666:>=;;;;<666569<55555.554499:5555:;(/////
@ATNG8:00468:04055
GATGGTAGTGCGTGAGAGAGAGACCCAGAAGATCAGGAACTCTAGAAGAATTCTGATTTTTAACACGAGAGTAAACGTAAAAAGAAGGTTTTACAAGACTCACGTTAACAATATTGCAGCAGTACGCACACAATCGAAGCGCAGTAAGGATGGCTAGTGTAACTAGCAAGAATACCACGAAAGCAAGAAAAAGAAGTACGACTATTAACTATTAACGTACCTGTCTCTTCCGAAACGAATGTAGTAACTACTCTCAGAGACACACTACCATCGACACTCCAAAGTCT
+
59BB:BADCCCBBBBBBCCCCCCBC>BCD@CCC;;9@D@DCB@@@C?CC?C@AA?99:::'917;9?>@B=CCC9B=:7333$3839?DCB5B<>;?????AA>><><@A=AAC7<>AAC;;;>=>>AAAAA;>;;=<::;?===>:>;>?@=>==<AAAA=AC??8899C?B??9=<;<<5=981:8988)894:@@@@@?>>B:>:>;;;;F;@889;6;=;;;==;?<@AD:>@@<@0//;55/5//5;9757/..58668:833.38;:8899:;6>>-....
@ATNG8:00469:04086
GATGTAGAGAGAGCTCTCTCATCGTACTCATTCGTTTCGGAAGAGACAGGTACGTTAATAGTTAATAGCGTACTTCTTTTTCTTGCTTTCGCGGTATTCTTGCTAGTTACACTAGCCATCCTTACTGCGCTTCGATTGTGTGCGTACTGCTGCAATATTGTTAACGTGAGTCTTGTAAAACCTTCTTTTTACGTTTACTCTCGTGTTAAAAATCTGAATTCTTCTAGAGTTCCTGATCTTCTGGTGTCTGATCTGTATCACTACCATCGACACTCCAAAGTCT
+
BCA@@<<<>CB;;966:@BB@AAABBBBC;<2;@@>8@C@E@CCCBDBB@AA@CC?D?BBBC?B@BBBBBEBAA>ACCCC3?>:????8?AAA@CB?9==*00;@;;7:@@?A==@<@@B<B<@@A:::::;?===<@@CA@@@@A==:99////65:6<>;A=??@<;8889-//;>@.=6;)88888(8=665.555/..9;;=399:9)5777=484<>6A955599;>9>AAA??68:?<?A@@@@@@???@?B>>>====;;;B?==888<AA6==;;
@ATNG8:00473:04082
GATGGTAGCTCTGCTCTGACTCTCGTACTCATTCGTTTCGGAAGAGACAGGTACGTTAATAGTTAATAGCTGTACTTCTTTTTCTTGCTTTCGTGGTATTCTTGCTAGTTACACTAGCCATCCTTACTGCGCTTCGATTGTGTGCGTACTGCTGCAATTTTGTTAACGTGAGTCTTGTAAAACCTTCTTTTTACGTTTACTCTCGTGTTAAAATCTGAATTCTTCTAGAGTTCCTGATCTTCTGGCGCTCTGTCACGTCTGCTACCATCGACACTCCAAAGTCT
+
>B@@?@=>>==A@=95955599;;?B@@665505<==469455>455===9?>>==.9.99999?8<556555554.4;;;=+::7<::90944405;;7::5443834.48455:<=4::;7;8=<<=?==<;??992:@B;::?994444////+/;;+//)/3778<93555.49;==2=;A<>>>>>+<;:::3:<:3/-----3878+8/44=6;633,37777:>;?=???:8;.25;7;@?A676=@??@@AAACCAA=?:99AACC?@<?A9@999
@ATNG8:00475:04073
GATGGTAGGTGCACATGAGTGTATCCAGAAGATCAGGAACTCTAGAAGAATTCAGATTTTTAACACGAGAGTAAACGTAAAAAGAAGGTTTTACAAGACTCACGTTAACAATATTGCAGCAGTACGCACACAATCGAAGCGCAGTAAGGATGGCTAGTGTAACTAGCAAGAATACCACGAAAGCAAGAAAAAAGAAGTACGCTATTAACTATTAACGTACCTGTCTCTTCCGAACGAATGAGTACCTCTCAGACGCTCGTCCTACCATCGACACTCCAAAGTCT
+
DDEL@CAA?B??BBBBBBCBCCBBC?BBB?BBABBB@B@BBBBBBB?BB>B?AC@:;:;:*;=@BBBCICFCCC>BBA@@@@,AC>D?BBB7A@@=@BHDCDCAA>A@DD?ABB?BB??@CCCBCCCFCCCB@CCCC@BABACCBB?B@C997:C@@@CCC@CBBCAA>AD?BBE?BBBAA<@@@;9:9999%9><=?=?@@A>>=A=@@@A:=9<=B@@=@BBBBCC@C>@@>ACB>AAB?@@C?AAA@@AA???@@B??=?@@:;;;;;;;A>>;BK>CB??
@ATNG8:00477:04079
GATGGTAGACATATCGTACTCTCTGTACTCATTCGTTTCGGAAGAGACAGGTACGTTAATAGTTAATAGCGTACTTCTTTTTCTTGCTTTCGTGGTATTCTTGCTAGTTACACTAGCCATCCTTACTGCGCTTCGATTGTGTGCGTACTGCTGCAATATTGTTAACGTGAGTCTTGTAAAACCTTCTTTTTACGTTTAACTCTCGTGTTAAAATCTGAATTCTTACTAGAGTTCCTGATCTTCTGGTGTCGTCTATCATGTACTACCATCGACACTCCAAAGTCT
+
DBBB?BBBBCDECBBDCBCCCCBBHDDCCD@@=@BBB<AA=@=AA@@@CC?CDAAA>A>AADD>C>AACBBBBBB?BBCBC1@?8?:87'57;86C??;?@=999A8945@@?@@AA=AAA<A<@>>;;667<??BA;A@@@AAA===A=??@@@378=:=@=A=AAA>=>B@?;?>>?>2>;@7;;BBB/??AAB3:7;=<>=>=@@=<<<2=///;494<=///>>=;?@;A;@>>@AA<@@A;>>>B@@;;;C@?:;;A@=>=<@BA@@@@@@@===4;;66
@ATNG8:00478:04077
GATGGTAGCACACGAGATCTCATCGTACTCATTCGTTTCGGAAGAGACAGGTACGTTAATAGTTAATAGCGTTCTTCTTTTTCTTGCTTTCGTGGTATTCTTGCTAGTTACACTAGCCATCCTTACTGCGCTTCGATTGTGTGCGTACTGCTGCAATATTGTTAACGTGGGTCTTGTAAAACCTTTCTTTTTACGTTTACTCTCGTGTTAAAAATCTGAATTCTTCTAGAGTTCCTGATCTTCTGGGTGCGCTACAGTCTCTCTACCATCGACACTCCAAAGTCT
+
B>AB@C@A<BECCBBBCCCCDBBBBAAAADBA?BDCD>CC@C@BBBCCCC?CDBBB?B@CCCC?A?ABCCBB?BB@CCCCC2BB?BBBB=BBBB?AAA=AA<?>?C??<@CBBBABB?B??:@;AA@<;>>>=??@A<@>>>>>>?@@@@@@@@A<<;<<@?<A8;;;==5=@@=@@@A>(8166(78676'6:::=0975888;9@@49>==*=686?7:6;?:=>AA>>>7;7;>>?==:>??B;;;;>>@???>>><;;???C=@;;;?>>@;;639493--
@ATNG8:00481:04044
GATGGTAGCATCATGCATATCTCACCAGAAGATCAGGAACTCTAGAAGAATTCAGATTTTTAACACGAGAGTAAACGTAAAAAGAAGGTTTTACAAGACTCACGTTAACAATATTGCAGCAGTACGCACACAATCGAAGCGCAGTAAGGATGGCTAGTGTAACTAGCAAGAATACCACGAAAGCAAGAAAAAGAAGTACGCTATTAACTATTAACGTACCTGTCTCTTCCGAAACGAATGAGTACGAGAGTCAGAGCAGAGCTACCATCGACACTCCAAAGTCT
+
55<<:=CDDCBBCCCCCBBABBDCC@CBB?A@BA@??B?BCCCBBB?BB?B?C@@??==>.?:ABBBBEDC><;3<<;;9:9':>;:2::;4:CCACBBBCCIBB?B@DD@CCD@BCAAB@@ACFCDCCCBB?BCCE@BACABCCC@C@CAA>BBBCCACC?CCCABA=AC?BBB?AB???:?AA?AAAA@2@A>A?>>B@BAA<>;>?BE:>:>ACAA>AB@??CC@B?BCD=BBD?BBBBBBCCBBBBBBBB>>>BAA@?A>><>ACA<;;@?@:=<6A??@
@ATNG8:00481:04060
GATGGTAGTGTCATATGAGAGTGTGTACTCATTCGTTTCGGAAGAGACAGGTACGTTAATAGTTAATAGCGTACTTCTTTTTCTTGCTTTCGTGGTATTCTTGCTAGTTACACTAGCCATCCTTACTGCGCTTCGATTGTGTGCGTACTGCTGCAATATTGTTAACGTGAGTCTTGTAAAACCTTCTTTTTACGTTTACTCTCGTGTTAAAAATCTGAATTCTTCTAGAGTTCCTGATCTTCTGGCTCTCGTAGACAGATACTACCATCGACACTCCAAAGTCT
+
<<>A@DCCABBCCCCCCCCBFFCGCC@@@D@@=@BBB=BB?B?AABBBCC@BBA;;869BABB@C@CDBGD;;;B?BAAAA0:;79BDD>BBCCAHBB?BC9;;BCAB@BCHECEED@CAA<A?CCCCCCBB?BBCF@ECCCCBBBCBBBDBCCC?CCA@CC=B?BBAAACCCE@C??>@7==?;99999*;@ADD>BACCCCCBBB=AA@A0AAACDACBCI@CCCCCBB@B@BBBDCC>AAC@CCCCCCBBBCBBBCCCCCCB@AAACCCCBBB?A?8@??>
@ATNG8:00485:04053
GATGGTAGAGTACAGTGTAGTAGACCAGAAGATCAGGAACTCTAGAAGAATTCAGATTTTTAACACGAGAGTAAACGTAAAAAGAAGGTTTTACAAGACTCACGTTAACAATATTGCAGCAGTACGCACACAATCGAAGCGCAGTAAGGATGGCTAGTGTAACTAGCAAGAATACCACGAAAGCAAGAAAAAGAAGTACGCTATTAACTATTAACGTACCTGTCTCTTCCGAAACGAATGAGTACTACTCTTAGAGACACACTACCATCGACACTCCAAAGTCT
+
55>>9;@CCBBB<9:6CCCCCCBBB@@AA@CBDBBB?B>BBC@@?A=AA?A@@@?9:999(9;@ABBA?A?789+9?@@@@@0@B?B@CDC;CICICBBBBBDBB?B@DD@BCC@BBBABBCCCCBDBBCCD?BBCC?CACABBCC?B@BAA?ACCCBAAB?BBCBCB?BB?BAA>BAEDD>BBC?@@@@@2AA?A867AAAA?;A:>>BB:>:==B:979A@@@BB?B?BBB=BBB@BBAABDCCBBABB?BBBACB@AAAA>>:>@BBAA;;<?<?A:?:::
@ATNG8:00485:04058
GATGGTAGCTATACGTATATCTATGTACTCATTCGTTCGGAAGAGACAGGTACGTTAATAGTTAATAGCGTACTTCTTTTCTTGCTTCGTGGTATTCTTGCTAGTTACACTAGCCATCCTTACTGCGCTTCGATTGTGTGCGTACTGCTGCAATATTGTTAACGTGAGTCTTGTAAAACCTTCTTTTTACGTTTACTCTCGTGTTAAAAATCTTGAATTCTTCTAGAGTTCCTGATCTTCTGATAGCGACGCGATATACTACCATCGACACTCCAAAAGTCT
+
::4405=AA@=>>@?>CDCCDC;96B@?CB;;4;;;495.5499:>?;?<@CC@@=@=@@;;.95:794@A@AA?AAAA69:/9<<68;<?9A?@=9:5:>?CCD?AABBBB@@;:99.5.5A>>>@::8:AA@<A@@C>>>>@@@@A><<=178=<@@<@=AA>;;:>:958<<AB6C=B388<==+=>===5<9<;;9<;::68:;:*://)/9)/)8=4;;=>=>==A<@A@@;;5:;;;;;@@C>;;;===A>>>;;:<A=>>@>=:780888)8<==
@ATNG8:00493:04080
GATGGTAGAGTACAGTGTAGTAGACCAGAAGATCAGGAACTCTAGAAGAATTCAGATTTTTAACACGAGAGTAAACGTAAAAAGAAGGTTTTACAAGACTCACGTTAACAATATTGCAGCAGTACGCACACAATCGAAGCGCAGTAAGGATGGCTAGTGTAACTAGCAAGAATACCACGAAAGCAAGAAAAAGAAGTACGCTATTAACTATTAACGTACCTGTCTCTTCCGAAACGAATGAGTACGTGTGACGTACGTGAGCTACCATCGACACTCCAAAGTCT
+
>>AC@CCCCCCCC9:6=??C>CCA@?@BB=9;6<A@<A;BBBBBBB>AA@B?@@00/>>>,:::>68344;;<;388:;999(9:5:4;;;0?BB@ABABDDEEL@D?@@=@@@<@A??ABBBCCCCCCCB@>@?@>6:9@AABBB?B@C;;;;BBDBBADAFC@?@B?BC????;??<??8;<>99999:(8=9?;;;B===>1818;;99@<??BCB=A????@@=@=@AA;@AA>AAAABAECCCCABBBBBBBBBBAAAAA@CBBBBA??==5;:/><;;
@ATNG8:00494:04056
GATGGTAGCGCACACATAGATACAGTACTCATTCGTTTCGGAAGAGACAGGTACGTTAATAGTTAATAGCGTACTTCTTTTTCTTGCTTTCGTGGTATTCTTGCTAGTTACACTAGCCATCCTTACTGCGCTTCGATTGTGTGCGTACTGCTGCAATATTGTTAACGTGAGTCTTGTAAAACCTTCTTTTACGTTTACTCTCGTGTTAAAAATCTGAATTCTTCTAGAGTTCCTGATCTTCTGGACAGAGTGTGCAGATACTACCATCGACACTCCAATGTCT
+
44::5:==ABDBBBBBCBCAA<?966;;;::97455:09;7<8=<><B99.555597;9=<?>9?:>@=AAB@=?9:9494$44.48990455;7<;;7;=8<ABBBCACCCCCDEE:;;B>A?C;;;CCCC@C@@A=BCFBCBDBBBBBBBBCD?CCB@BFAE@BB@@@BBBB>A:;;;69>B>:;;;.9@@AD>BBDCBCBAA@5;;;;*;@@;:6:6:D?CDC;;;C@DABBB@@@?AAAADDBCB;;9>>;99@@C@A@@<999@@?@@BD?C@BB:9:
@ATNG8:00451:04118
GATGGTAGGTGCACATGAGTGTATCCAGAAGATCAGGAACTCTAGAAGAATTCAGATTTTTAACACGAGAGTAAACGTAAAAAGAAGGTTTTACAAGACTCACGTTAACAATATTGCAGCAGTACGCACACAATCGAAGCGCAGTAAGATGGCTGTGTAACTAGCAAGAATACCACGAAAGCAAGAAAAAGAAGTACGCTATTAACTATTAACGTACCTTCTCTTCCGAAACGAATGAGTACAGAGAGTACGATATGTCTACCATCGACACTCCAAAGTCT
+
;;;>?BCC?CBBDBBCCCHCAABCD?CBC?BBCEAA>A@CCBABCD@CC?B@BBB@@@@@0@=BBCCCCCCCCC>BBAAAAA0@B?C?BBB=BCD@CBBBBBBAB>A@BB?BBB?BBBBCCCCCCCCCDB@@>@CBC>B@@@@@@C?CCA@?ACECBAC@CCCAAA?CC@BBB498888*:9939>AAA3AB?B?@?BB???7;7;@BD=@<@ACAA=A=@@BC@C@BBB>BBB?BBBBCDBBBABCCCCCCCCCB@@AACC@BA@ACB@@@@?AC<BA==
@ATNG8:00452:04096
GATGGTAGCACGAGTCACTCATATCCAGAAGATCTGGAACTCTAGAAGAATTCAGATTTTTAACACGAGAGTAAACGTAAAAAGAAGGTTTTACAAGTACTCACGTTTAACAATATTGCAGCAGTACGCACACAATCGAAGCGCAGTAAGGATGGCTAGTGTAACTAGCAAGAATACCACGTAAAAGCAAGTAAAAAAGAAGTACGCTAATTAACTATTAACGTACCTGTCTCTTCCGAAACGAATGAGTACTGCGTCTCACTCTCGCCTACCATCGACACTCCAAAGTCT
+
:;<>@CBABB;;5<<B@BAABAB@@;@@;499===>29.555556>:>>7;7:::49;;;)98;;:443;;333(3;=9===+==7;.///&/772///<<::<455/9:=>@D9:89@BB@AABBB;;:@@@@>ACAB>@@ACCAAA?B?BAA>@CCBBBCC????>@@;@@???>>B?///>>(///)///////#//(399886//(/38368.2,2.56<::5:<659:C<A9>>A5>=?9===;;==>=>A;<<A;;;A@@;;69@<7@AAA<<====47719=::
@ATNG8:00454:04122
GATGGTAGTATCTGCACACTCTGTCCAGAAGATCAGGAACTCTAGAAGAATTCAGATTTTTAACACGAGAGTAAACGTAAAAAGAAGGTTTTACAAGACTCACGTTAACAATATTGCAGCAGTACGCACACAATCGAAGCGCAGTAAGGATGTCTAGTGTAACTAGCAAGAATACCACGAAAGCAAGAAAAAGAAGTACGCTATTAACTATTAACGTACCTGTCTCTTCCGAAACGAATGAGTACACATCGTCGTGTCGTGCTACCATCGACACTCCAAAGTCT
+
==>C@CBBBBCB@@ADCCCCECCCC@CCC@CCCDBB?A?CBBBBBC@BC?B@BBBABBAA2A?BBBBBB@B>>;3;=9;;;;*;C>C=AAA9AGDADCCCCBB;:6;@AB?BCC@CCCBBCCDFCCCC@@@B>AC@@>@CBBBBBC?C?CBBCCACCCAAB@CBBBAA>AB@CCC?CBBBB>BAA@AAABB2BC=AAACCCBBC?B?BBCC?B?BBBCC@@@@AABB@B@BBC<BBE@AAABBBBDBB???BBABBAAAAAAABC?BCCBBBBBAA;??8??99
@ATNG8:00455:04121
GATGGTAGCGCACAATAGATACAGTACTCATTCGTTTCGGAAGAGACAGGTACGTTAATAGTTAATAGCGTACTTCTTTTTCTTGCTTTCGTGGTATTCTTGCTAGTTACACTAGCCATCCTTACTGCGCTTCGATTGTGTGCGTACTGCTGCAATATTGTTAACGTGAGTCTTGTAAAACCTTCTTTTTACGTTTACTCTCGTGTTAAAAATCTGAATTCTTCTAGAGTTCCTGATCTTCTGGACAGAGTGTGCAGATACTACCATCGACACTCCAAAGTCT
+
::;;<ACDBBCDAA?BHKIICBBCDBBAB;;9;BBD@CB?B@BBBEDBB?BCCCC@C@CCCB@C@CCBCBBCBD@BBDDC5BC@ECCC>BDBC?AAA>;;8;BABCC?AABBCCBB>ACC?B@CEBBCBCE@DCCC>AABA@@BBBBBACAAAD@CCD@;;6;?B;;;CCCCC?BAA@@4@2;2;AAAA0AJCHG?FCCBCDC;;;5;;;;*;A@@@=@?BB@BBB@@@A@C@CCABA@>@BCABCBCBBAA@@@@@@CCBBBA>ABA@AA@??@?CI>CCCC
@ATNG8:00459:04108
GATGAGAGACTGTAGCGCACCCAGAAGATCAGGAACTCTAGAAGAATTCAGATTTTTAACACGAGAGTAAACGTAAAAAGAAGGTTTTACAAGACTCACGTTAACAATATTGCAGCAGTACGCACACAATCGAAGCGCAGTAAGGATGGCTAGTGTAACTAGCAAGAATACCACGAAAGCAAGAAAAAGAAGTACGCTATTAACTATTAACGTACCTGTCTCTTCCGAAACGAATGAGTACTGCGTCTCACTGCTCGCCTACCATCGACACTCCAAAGTCT
+
CBBAACCBBBCCCLFCCBBBC?CCC@CBAA9:5;:@@A@@@C?CD798:@@@ABAA2A?AAA@B:98BBC9?>89999'9>8<9>?@0@AC?@;::?;;:<8=9<916//)/6=999>>???@?=>>A<A@@A9::;===;;6;;>>C=B@==>>>><@?>>AB??>9?AA<?;;<>*88;5;AAAA/AB<A???887::4;9===?:>:;;;8808==>::;<@<@CC;=993987=777779<66/587///68794;<<6<<;99822292990;9>>
@ATNG8:00462:04091
GATGGTAGAGTACAGTGTAGTAGACCAGAAGATCAGGAACTCTAGAAGAATTCAGATTTTTAACACGAGAGTAAACGTAAAAAGAAGGTTTTACAAGACTCACGTTAACAATATTGCAGCAGTACGCACACAATCGAAGCGCAGTAAGGATGGCTAGTGTAACTAGCAAGAATACCACGAAAGCAAGAAAAAAGAAGTACGCTATTAACTATTAACGTACCTGTCTCTTCCGAAACGAATGAGTACACACTCTCATATGACACTACCATCGACACTCCAAAGTCT
+
<@AA?CDCDCBBCCCDCICBBBCAB?AGD@C@@@9;7;?BBC;::G@DD=?=???BCDED3C<??BBBBA@:99,9=?@BBB1CC@B@CGC<FID@CCCCCCC@?>@@DC@BBC?BBBCCCCCCCBBBBCCC?BCCC>AAAAAAAB@C@C@@>@DEBCCCC????CBB?BF?999<??AAA=A==9::9999%9=::868@?A>?:>:>?@A=B=CBCA?=?CAAABA?C?BBC:>>B?BBCCACCCAABAA>???BABAAAABBA@BBCDBBBBB@9==5A?99
@ATNG8:00467:04100
GATGGTAGCTCACGTACGTCACACGTACTCATTCGTTTCGGAAGAGACAGGTACGTTAATAGTTAATAGCGTACTTCTTTTTCTTGCTTTCGTGGTATTCTTGCTAGTTACACTAGCCATCCTTACTGCGCTTCGATTGTGTGCGTACTGCTGCAATATTGTTAACGTGAGTCTTGTAAAACCTTCTTTTTACGTTTACTCTCGTGTTAAAAATCTGAATTCTTCTAGAGTTCCTGATCTTCTGGATAGCGACGCGATATACTACCATCGACACTCCAAAGTCT
+
???B@CCBBBBC;;6><<BBBBDCBBBCCCBB>BBBB:BB<@<@BBBBCB?CCCBB@C@BCCC@C?BABBCCCCC?BBCDD2A?=????8?A?>79:A=AD?BBBBBB?B@AADDAB?>@@8=9=>>>A?>>=DAAA;@>>?@@@@?@AAA@@==9=<<:>>;>=@A???A@@@=A@@DD5B;><>????/?@???9>>A>>=A@@@<AAAB/B>>>C:>:::7:@@C>==<A<AB:://-/997==@?@@@@@@;<;@@@@@AA<===DD???==:=B9A???
@ATNG8:00468:04135
GATGGTAGAGTATCATGTGTATCTCCAGAAGATCAGGAACTCTAGAAGAATTCAGATTTTTAACACGAGAGTAAACGTAAAAAGAAGGTTTTACAAGACTCACGTTAACAATATTGCAGCAGTACGCACACAATCGAAGCGCAGTAAGGATGGCTAGTGTAACTAGCAAGAATACCACGAAAGCAAGAAAAAGAAGTACGCTATTAACTATTAACGTACCTGTCTCTTCCGAAACGAATGAGTACGTGTGACGTACGTGAGCTACCATCGTATCTCAGGAGTCT
+
@;AA<BDACCC>CBBBCCCHDDD@@=@BA?AAAABA?A?CCDDCAA=BB>B=BAAA@@@@0A=BBBCCCHCBCD?C;;;;;;(<D@DACCC;CBBACBBBBBA@?9>;:918?A;BBBBCDDCCBCCEBBBC@DBBB@ABBD@@@C@GACAA?ACBCCBBA@AAACDD@BB>@@?299999,9@@?BCDDD2AA?B???BBD??7;5;===6=8<>CBB>B@@@BCC??;?>>3<00*000=@BCC???CDBCBECBCABBCBCD?B>>>BBBBCCBB?BC999
@ATNG8:00473:04131
GATGGTAGTGGTCATATGAGAGTGTGTACTCATTCGTTTCGGAAGAGACAGGTACGTTAATAGTTAATAGCGTACTTCTTTTTCTTGCTTTCGTGGTATTCTTGCTAGTTACACTAGCCATCCTTACTGCGCTTCGATTGTGTGCGTACTGCTGCAATATTGTTAACGTGAGTCTTGTGAAAACCTTCTTTTTACGTTTACTCTCGTGTTAAAAATCTGAATTCTTCTAGAGTTCCTGATCTTCTGGTATGACTAGTGTACTACTACCATCGACACTCCAAAGTCT
+
:;:::77<//)//;;<566;955665599;<6626===5;;5:8556?>><6999//)/)/7790615><<<<<;;344444$4;7=<==6=::;266<8=A?C@:99A169@@A::9=A@@=B=B@AA;;;A;A;957<@@@@<=;;;==;:;;<8=>B?BD?@<<?969B@@;5995599*57<699999(9;;;;05595==?66/8<<99'7///;272/5.555:9::)/)//////8@>@<=<;;<<<<;;9///77///:)55<<<:<;77169/7---
@ATNG8:00474:04139
GATGGTAGCTATACGTATATCTATGTACTCATTCGTTTCGGAAGAGACAGGTACGTTAATAGTTAATAGCGTACTTCTTTTTCTTGCTTTCGTGGTATTCTTGCTAGTTACACTAGCCATCCTTACTGCGCTTCGATTGTGTGCGTACTGCTGCAATATTGTTAACGTGAGTCTTGTAAAACCGTTCTTTTACGTTTACTCTCGTGTAAAATCTGAATTCTTCTAGAGTTCCTGATCTTCTGGTATGACTAGTGTACTACTACCATCGACACTCCAAAGGCT
+
///>+///;;;A@BBB<AACGCCB<<545555.5;@;2;;29.9>?@@@@@CCBBC>A>;;:@=B=@985===BB>==<<<+?@;?:::3:;::6:;:737.37997717<?=@?>?97>A;@<??66522238::;.55;;;:7;:;:;A==>><?>>9>>1806>===;;::15....&.(..2....&.9789022265535...33)3.2.5052..).666666.3)..6877278A4<=>>;7755///778;;@9:49=767=;@@D8=<5;396
@ATNG8:00476:04125
GATGGTAGTATAGAGCTCTACATAGTACTCATTCGTTTCGGAAGAGACAGGTACGTTAATAGTTAATAGCGTACTTCTTTTTCTTGCTTTCGTGGTATTCTTGCTAGTTACACTAGCCATCCTTACTGCGCTTCGATTGTGTGCGTACTGCTGCAATATTGTTAACGTGAGTCTTGTAAAACCTTCTTTTTACGTTTACTCTCTTGTTAAAAATCTGAATTCTTCTAGAGTTCCTGATTTCTGGGCTGCGCTGATATGCGCTACCATCGACACTCCAAAGTCT
+
55:;7<CCCCC;:9CCBCCCCHCBBDECBBAA=@@@@;@A>@?@@@BBAA?CDBBB?B?BBBB@C?BBBCBBBBB?BAAAA2AA=AA>>7=BBB999B>AA?BAAB@A==;;;BB>>:>BB;>:>>===>>>=@BAA:>>@ABA@?@ABB>888;5898:?@;>;>BD@???AA<?>>>>5><A:99999+9<>@@9>??ABAA<?@;?AAA/???@@=@=?@<?@@@@AB<A=??==;1;9::1:>>?>>>>>>>>A>>=>>><@@@@A>>>AA7;;6;D@?
@ATNG8:00477:04102
GATGTAGAGAGACTGTAGCGCACCAGAAGATAGGACTCTAGAAGAATTCAGATTTTTAACACGAGAGTAAACGTAAAAAGAAGGTTTTACAAGACTCACGTTAACAATATTGCAGCAGTACGCACACAATCGAAGCGCAGTAAGGATGGCTAGTGTAACTAGCAAGAATACCACGAAAGCAAGAAAAAGAGTACGCTATTAACTATTAACGTACCTGTCTCTTCCGAAACGAAATGAGTACAGAGAGTACGATATGTCTACCATCGACACTCCAAAGTCT
+
DDC:;6=BBBCBCBCCCCCBBBE@CBCABBBCC8;;B@AA;;65?7;8@=:33333$35889::8==>>>688=@CCC1BB>@<>CC144=6<:;8859996A0225558;=>>AA:8;>>>A>>>>H=B==<;ABB@98//*/385=6<9><<=A@;<<<<@@499>AAA?BBB?@9??;599;;:*///66577777279===C=D:==A@?;>;;;8885;5;@>6>:::*9//;//.55557:==<>?@888>@??A<===A;;;>>?:@>1;;6/
@ATNG8:00477:04112
GATGGTAGTAGTACACTAGTCATACCAGAAGATCAGGAACTCTAGAAGAATTCAGATTTTTAACACGAGAGTAAACGTAAAAAGAAGGTTTTACAAGACTCACGTTAACAATATTGCAGCAGTACGCACACAATCGAAGCGCAGTAAGGATGGCTAGTGTAACTAGCAAGAATACCACGAAAGCAAGAAAAAAGAAGTACGCTATTAACTATTAAACGTACCTGTCTCTTCCGAAACGAATGAGTACACATCGTCGTGTCGTGCTACCATCGACACTCCAAAGTCT
+
:<<<?BC===@;;>CBBA@>>?9669B=>7;;A>59.5.559995505=9>9<;;==DDD1B78:??>995==<9<4959;9(9;6;.555&5<<9?<665;;//,/6::7;;C<@>>9:959==00/:9=88?@@C@??>BBBBC@C@C;;6;BAAACFE@BBA:99<@@?9:9>A997C3>9<8//////$/73//..9;AAA<?<?79:.87)7=B??=?ABBABBGG?BBB<AAA>ABBAAACCAA998;??DA???????9939AAAAA=>>><??9B?;;
@ATNG8:00490:04095
GATGGTAGGCGTGTGAGAGTCTGCCCAGAAGATCAGGAACTCTAGAAGAATTCAGATTTTTTAACACGAGAGTAAACGTAAAAAGAAGGTTTTACAAGACTCACGTTAACAATATTGCAGCAGTACGCACACAATCGTAGCGCAGTAAGGATGGCTAGTGTAACTAGCAAGAATACCACGAAAGCAAGAAAAAGAAGTACGCTATTAACTATTAACGTACCTGTCTCTTCCGAAACGAATGAGTACGATGAGATCTCGTGTGCTACCATCGACACTCCAAAGTCT
+
BBBC@CBB?BBBBCCBCCBAAA;;;)5554;@@A;949799BCDDC@AA?A?@@@;;;;;;$:5<9;>:;C==BC;=<77999(9:399@@A9ABB?BBBBBBBAA<A8=<=BBA<A@;<;@>>>@AAA>>>C=AAA>AACCCC@A=<A<@>B?AA<==DAA:??AAAA=AC?CCA<A:9:;4<::4:::::*8818AA@@>>>><@<@???<C=AA>>><>A@@====B====6=AA>ABBB???:98??@BC@@AA>>>>>?@@<@====ABBAA57718A:;
@ATNG8:00491:04120
GATGGTAGGACGAGCGTCTGAGAGGTACTCATTCGTTTCGGAAGAGACAGGTACGTTAATAGTTAATAGCGTACTTCTTTTTCTTGCTTTCGTGGTATTCTTGCTAGTTACACTAGCCATCCTTACTGCGCTTCGATTGTGTGCGTACTGCTGCAATATTGTTAACGTGAGTCTTGTAAACCTTCTTTTTACGTTTACTCTCGTGTTAAAAATCTGAATTCTTCTAGAGTTCCTGATCTTCTGGGTCTACGCTCGTCGCGCTACCATCGACACTCCAAAGTCT
+
@@CB?BBC?B@@@@@@DBBACBBC?CDCCC;:7;@AA<AG?B@BCCDCCC@CCECC@C?CCCC?F?CDDCCCCCC=:::::.;D?BCDD=BC:99:BB>BB8;;;CCEABBDCDDCC@DDD?B?BFCCCCBB?BBDD@DDDBBBCCCBAAABBCB?BBC@CC?C@CCBBBCC@@;@;;;0;>C><;<<<*;BBBC?DCCCDCCCCC@BBBB5BDCCC@CABB?BBBBBBB@B@CCBBBC@CCCD>CCCCCCBCCCCBBBBBBAB=??ABA>>>AA>AD>CCCC
@ATNG8:00496:04104
GATGGTAGCTATACGTATATCTATGTACTCATTCGTTTCGGAAGAGACAGGTACGTTAATAGTTAATAGCGTACTTCTTTTTCTTGCTTTCGTGGTATTCTTGCTAGTTACACTAGCCATCCTTACTGCGCTTCGATTGTGTGCGTACTGCTGCAATATTGTTAACGTGAGTCTTGTAAAACCTTCTTTTTACGTTTACTCTCGTGTTAAAAATCTGAATTCTTCTAGAGTTCCTGATCTTCTGGGATGTGTGCGCAGTGCCTACCATCGACACTCCAAAGTCT
+
CCBB@BBBCCCBBBBBCDEEBBCCCBBBBFAA?ACCC>CC@B?BCCCCBB?CCCBB>B@DDCC>C?CAAABBBBB?BBBBB3BC?AAAB;BBBB>BBB?BC<==>BCC?AACBBBAA>B?A:;5;AA?>>>>:>>@A;@>>>>>@<><AAA>==?<>>>;>@<@=CDAAAAAAA<@@@AA6A<?<?@@@@/?C6660698///=9;?<?AAB/A???B=B=??;>>>C===<@=??AA=;789<=4=///===??>D@@@A;@@C=>>>>@@@A?A9<<6<<88
@ATNG8:00450:04140
GATGGTAGCTCGCTGATGATATCTCAGAAATCAGGACTCTAGAGGAATTCAGATTTTTAACACGAGAGTAAACGTAAAAAGAAGGTTTTACAAGACTCACGTTAACAATATTGCAGCAGTACGCACACAATCGAAGCGCAGTAAGGATGGCTAGTTTAACTAGCAAGAATACCACGAAAAGCAAGAAAAAGAAGTACGCTATTAACTATTAACGTACCTGTCTCTTCCGAAACGAATGAGTACACATCGTCGTGTCGTGCTACCATCGACACTCCAAAGTCT
+
BBCD@DEBBBCCCDCCCBBBCCFCCBA@@>@CDD@BBBBBBBBB?B?CABABBBBCC3C@BBBBBBBCBBB=AAA@AAA2@@:><>CC:CCC?ABBB@@:;;<A<>>:>>>:==???@@??@AAA999A<AAAA<A>>866--*-+--;87:==>>5=:=???BB?>@<<;;9>>8899)9::4:<:;9.9@<A>>@??>?=.515:;;=B=BB;:;=A@@@???<@<>>>7>BB@BEBBCBBA99;@@;;;DDBBBBAACCC@BCCDGCBB??<?>7>@@@
@ATNG8:00453:04177
GATGGTAGCAGACGTGACAGAGCGCCAGAAGATCAGGAATCTAGAAGAATTCAGATTTTTAACACGAGAGTAAACGTAAAAAGAAGGTTTTACAAGACTCACGTTAACAATATTGCAGCAGTACGCACACAATCGAAGCGCAGTAAGGATGGCTAGTGTAACTAGCAAGAATACCACGAAAGCAAGAAAAAGAAGTTCGCTATTAACTATTAACGTACCTGTCTCTTCCGAAACGAATGAGTACGTGTGCGACGTGTCTCCTACCATCGACACTCCAAAGTCT
+
59>B:>E>BBBBBB=BBCCCCCCCC@BBC?BBCBBB?B?AAA@@A<?@:@?BBBBBCBB1B>@AA877@BBBC;CCAA@@@2@@;<9;;8.8?B?CAAA>@A@B;@;@A=@@@:>>@@@A???AAAA<>>A=A???<>??@A@;;7;=@??<?>==>B@@<>>=@BB@BB?CCD?B?;;:/:8817AAAA/==:>A>>>>?>>1818>>=1838BAAA<A?@@BAA<@<AA@1:8817<>A<><::9888::99<<@@@B<A>>;>A@@A?>>@@=AA:@?>:
@ATNG8:00463:04179
GATGGTAGCACGACACGACGATGTGTACTCATTCGTTTCGGAAGAGACAGGTACGTTAATAGTTAATAGCGTACTTCTTTTTTCTTGCTTTCGTGGTATTCTTGCTAGTTACACTAGCCATCCTTACTGCGCTTCGATTGTGTGCGTACTGCTGCAATATTGTTAACGTGAGTCTTGTAAAACCTTCTTTTTACGTTTACTCTCGTGTTAAAAATCTGAATTCTTCTAGAGTTCCTGATCTTCTGGGTCTCTCTCTCACGCACTACCATCGACACTCCAAAGTCT
+
55<>;>BCDCCAAADDDCABA@A@ABBCCCAA?ABBB>BC@CABBBBBCD?CDDBB?B@CBBD@D>AABBBDDD?<999:9:#9838889(7=>?<?DC@GD>>>>BBB@BBBABBBB>A=><>;>>>@BA>>:>@@D=AAA>>>>>>BB@@????<@@A=BA<A<AA?@???@@;>>>>>2><@<@ADDD/>>???8???667D@<<6<>=>/>@A@B9=88818>>>;;;:==???A>=9=?>>8?>===@?AAA??>>>@AAA;?@>>>AA>::8:B:A>>>
@ATNG8:00477:04140
GATGGTAGCGAGCGAGTGTGTATACCAGAAGATCAGGAACTCTAGAAGAATTCAGATTTTTAACACGATAGTAAACGTAAAAAGAAGGTTTTACAAGACTCACGTTAACAATATTGCAGCAGTACGCACACAATCGAAGCGCAGTAAGGATGGCTAGTGTAACTAGCAAGAATACCACGAAAGCAAGAAAAAGAAGTACGCTATTAACTATTAACGTACCTGTTTCTTCCGAAACGAATGAGTACAGAGAGTACGATATGTCTACCATCGACACTCCAAAGTCT
+
?;@@>ABBBBCCBCBCCCCBBBBBB@CBB?BBBB:;7;6:9@??AA=AA>?>?BCDFFFF2B?CCCBBBBBBBA;AC;;;;;*;C>C4;;;-;BB=CCEBBBBCC?B?BB>BBB?BCBBBCCCCCCCCBBBCAGCBB?BBBBCCBD?C@CAB@BDDDCBBC?CCBCDD@AA>BB@477777):==9?BBBC2BB?B9:9BBBAB=A=@@?;5;8=;A@B>ABBD=BB?B?BBB>BFD@D@@A@BBBCBBBBCCBBBBCDAA@CBB?B@?A@A@CCC?CD>C@@>
@ATNG8:00478:04142
GATGGTAGCATCATGCATATCTCACCAGAAGATCAGGAACTCTAGAAGAATTCAGATTTTTAACACGAGAGTAAACTAAAAAGAAGGTTTTACAAGACTCACGTTAACAATATTGCAGCAGTACGCACACAATCGAAGCGCAGTAAGGATGGCTAGTGTAACTAGCAAGAATACCACGAAAGCAAGAAAAAGAAGTACGCTATTAACTATTAACGTACCTGTCTCTTCCGAAACGAATGAGTACAGAGAGTACGATATGTCTACCATCGACACTCCAAAGTCT
+
BCCC@CCBBCCCCBBCCCCCCCCCC?CCD?BCCCAA?B@BBCBBBB?BA>A>BA?77777.7?BCBABCBBBB?9=77777(7A9<8>;;.;>B?@>>>@?@@A<A;A>:@@A7;;>@@@AAAA=AAAA??8<<>A:?????@AA;@;A>>:>===>AAA;AA;;;@;AA=AAA:@@9::1:::478889(8818@BAAAAAA7;7>@>?;@;@@;;=<@AAA<<=>F=>::1://+/<<<:=>AA===DD??>AAAA?>>><<8<=>>CA@???<@@9@@@@
@ATNG8:00479:04171
GATGGTAGTGTCATTGAGAGTGTGTACTCATTCGTTTTCGGAAGAGACAGGTACGTTAATAGTTAATGAGCGTACTTCTTTTTCTTGCTTTCGTGGTATTCTTGCTAGTTACACTAGCCATCCTTACTGCGCTTCGTTTGTGTGCGTACTGCTGCAATATTGTTAACGTGAGTCTTTGTAAAACCTTCTTTTTACGTTTACTCTCGTGTTAAAAATCTGAATTCTTCTAGAGTTCCTGATCTTCTGGTATGACTAGTGTACTACTACCATCGACACTCCAAAGTCT
+
<>>>@B<<=5549516<<<CHICBBBCCDAA=@::;:.;;=A?BCCCBAA>@@???<=>?@?@=@9833;;8888=6;;<<;+;A794>>6<<<=588A?BA?BBAB@@<??CB==>E688A=A=>>>DCDCC:@888*8868=<<<?><<9867=;><=9;97:<@@@@=;<778(866;<1:7>9?@@@>.<<99939>>?=:;;==8=>>=.:;@@@<A<AD<@@@====:=;?@<://-/>@17;>>>>AA@A@;;:;;;;;;6;>>>;777//,/@1;777
@ATNG8:00482:04187
GATGGTAGACACGTGTGCTCTCTCGTACTCATTCGTTTCGGAAGAGACAGGTACGTTAATAGTTAATAGCGTACTTCTTTTTCTTGCTTTCGTGGTATTCTTGCTAGTTACACTAGCCATCCTTACTGCGCTTCGATTGTGTGCGTACTGCTGCAATATTGTTAACGTGAGTCTTGTAAAACCTTCTTTTTACGTTTACTCTCGTGTTAAAAATCTGAATTCTTCTAGAGTTCCTGATCTTCTGGCTCTCGTAGACAGATACTACATCGACACTCCAAAGTCT
+
BBBB9>CCCCDBBBCBCCCDCCBDCCCCCCBB?BCDD>CC?C?CCCCCCC@BBBCC@C?BBBB@C?CBABBBC?C?<>===.;A;A<<?:?GEE?AAC?DC;>=>BBB?BBBBBA772:::5;=FDBAA>>><BD@@<@@@@<<>@AA@ADA>>>;@@@<AA=A8==>?DAA@@<???@@5@<?<??AAA/AA666.779///=77;5;;;:.7??AA:?::;6;?@B=>><@<@ABB;;7;?F>B??>>>@@@@A?@@AAA<<<>>????@>==59<7====
@ATNG8:00483:04152
GATGGTAGTGCGTGAGAGAGAGACCCAGAAGATCAGGACTCTAGAAGAATTCAGATTTTTAACACGAGAGTAAACGTAAAAAGAAGGTTTTACAAGACTCACGTTAACAATATTGCAGCAGTACGCACACAATCGAAGCGCAGTAAGGATGGCTAGTGTAACTAGCAAGAATACCACGAAAGCAAGAAAAAAGAAGTACGCTATTAACTATTAACGTACCTGTCTCTTCCGAAACGAATTAGTACGTGTGACGTACGTGAGCTACCATCGACACTCCAAAGTCT
+
;;<<@BDDDDDBBCCBBBCCCCCCC=CCCACCCBBB@AB@CCCCA?BB?B@BC?=????.??BBBBBB@@BBB9@?;;;;;*;C?C@CCC;DCC@CDCCBBC999;@CC@CDD@BBBBBCCCCDDDCBBBC@EEBB?AABABBAB>C@DBB?BBABDCCC?ACCCCC@BB>@AA:==999,9<<8?BBBBB)BD@D:99C@?>A7;7;>AA=B=BBCBB@CCAAABB?B?AA@:A:959?BBBABBDCAAACBCCCBBB>>>BB@=@@A@776CAA<CC>CAAA
@ATNG8:00488:04154
GATGGTAGAGAGACTGTAGCGCACCCAGAAGATCAGGAACTCTAGAAGAATTCAGATTTTTAACACGAGAGTAAACGTAAAAAGAAGGTTTTACAAGACTCACGTTAACAATATTGCAGCAGTACGCACACAATCGAAGCGCAGTAAGGATGGCTAGTGTAACTAGCAAGAATACCACGAAAGCAAGAAAAAGAAGTACGCTATTAACTATTAACGTACCTGTCTCTTCCGAAACGAATGAGTACGTGTGCGACGTGTCTCCTACCATCGACACTCCAAAGTCT
+
69>C:>DBBBBBCCCCCBBCCCCBB>BCB@BCCCBB@B@CBBBCCC?BB>B@BBBBBDDD2A?AABBBBBB==<3;>=?@@@1@D@D@BBC;CDFBDCCCCCCAA<A@CC@CCD?BABACCCEBBBCCCCBB@BCFD?BBBCBBBB>B@B??=@CCDCCAA=ACCCBB?BC@AAB<??AAA;A??<?BCCC3CC?@:::DAAAA=A:>>AB<A<AACAA=AAAAACC@B?BCD>C9999BBBBCCAAABCBA>==?????@>A;:7:====A????<AD:C787
@ATNG8:00492:04150
GATGGTAGGCGACATACATACGCGCCAGAAGATCAGGAACTCTAGAAGAATTCAGATTTTTAACACGAGAGTAAACGTAAAAAGAAGGTTTTACAAGACTCACGTTAACAATATTGCGGCAGTACGCACACAATCGAAGCGCAGTAAGGATGGCTAGTGTAACTAGCAAGAATACCACGAAAGCAAGAAAAAGAAGTACGCTATTAACTATTAACGTACCTGTCTCTTCCGAAACGAATGAGTACTGCGTCTCACTCTCGCCTACCATCGACACTCCAAAGTCT
+
55;;7<DDABABBIEFCCCDCCCDD?BCC@CCCCCC?B?BCDAACC@CC@B=AAA@>???1?@CCFCFBBBBB@6?C99999*:E@J?CCC<CCCAICCCBBB??>A@CC@CCC?BBC?BCBBBBBBBBBBB?BBBB?BBB@@?BB>C>B@@=@BBBBA??<AAABBB?A@?BDD<@@:::1:8/)/9999*//*/:;<@@@@@:>7>AAA<@<>>:8:<AABA???=A;:::3;CB?BCBB??@AAABBBBBBBB>@@@C;A<<8=>>>>><><A<AA8A>;<
@ATNG8:00450:04198
GATGGTAGTATCTGCCACTCTGTCCAGAAGATCAGGAACTCTAGAAGGAATTCAGATTTTTAACACGAGAGTAAACGTAAAAAGAAGGTTTTACAAGAACTCACGTAACAATATTGCAGCAGTACGCACACAATCGAAGCGAGTAAGGATGGCTAGTGGTAACTATGGCAAGGAATACCACGAAAGCAAGAAAAAGAAGTACGCTATTAACTATTAACGTACCTGTCTCTTCCGAAACGAATGAGTACTGTATCTATGTGTGCGCTATCGACACTCCAAAGTCT
+
CCCC?CCCCCCBCBA<B;;9;BBB@CDD=BBCF@@>@>900....*.(-3808;<<;>>>+>7<<===B@?>??9??ABBCB5BD=@4;;;.00>900)////5;;;78847993///8:<<><666==<<<8<5557<<<<<==:>7:550489://)/-(--,,,078(-(-(/995<<:::188828;;;<+:73222::::>>;A=>>?A>D=>>AAA=ACAAABB?B9::A9A::5:ABBBBCABABCDABABAA889==<<;:::>>=::7<<2<///
@ATNG8:00453:04214
GATGGTAGGCGTGTGAGAGTCTGCCCAGAAGATCAGGAACTCTAGAAGAATTCAGATTTTTAACACGAGAGTAAACGTAAAAAGAAGGTTTACAAGACTCACGTTAACAATATTGCAGCAGTACGCACACAATCGAAGCGCAGTAAGGATGGCTAGTGTAACTAGCAAGAATACCACGAAAGCAAGAAAAAGAAGTACGCTATTAACTATTAACGTACCTGTCTCTTCCGAAACGAATGAGTACCTCTCAGACGCTCGTCCTACCATCGACACTCCAAAGTCT
+
55<<7<<B?BBCCCCCDCDABB;;;/9BA@@AABAA<@?BBBCBAA=@@<@>@CB;;;;;);=BBABAA@@::9/9=99999(9@39397*38<4?BABD???@=<38838AA<A???A???A@@>@>><<;>@@A<@>>==>;:5;;@@B?CAA@BBBC?CCCABB@><9>??;@BBBC>B>>9?==<</8718<>?@AAAA;><>>>@=@<AA::;<>???>>><?;==<5=AA>900=0009>C@FCF@>;;;>>;;5;>><>BCCBABBAA<@@6>><<
@ATNG8:00465:04212
GATGGTAGTATAGAGCTCTACATAGTACTCATTCGTTTCGGAAGAGACAGGTACGTTAATAGTTAATAGCGTACTTCTTTTTCTTGCTTTTCGTGGTATTCTTGCTAGTTACACTAGCCATCCTTACTGCGCTTCGATTGTGTGCGTACTGCTGCAATATTGTTAACGTGAGTCTTGTAAAACCTTCTTTTTACGTTTACTCTCGTGTTAAAAATCTGAATTCTTACTAGAGTTCCTGATCTTCTGGTGAGATATGCATGATGCTACCATCGACACTCAAGTCT
+
:::<7==BBB<?@;===><<;>>>BC@@>=992:;;;09@=@>AAADDBB?BCAAA?B?ABBB6:68@<9;3338637989$93,3;;;=1====7<8;2;<1397;>;488=9=><<99??7;6<;=88565;A<=><:::==;:>88898////(/55.55/5376333...8255599.;0202;FCC.=>@@@3:997>=:<8858AAA.>;;:>:>;;<4859==:::6;3756///49996>?:66///99:A@@>>>?>>5;;==?;@>///17<77
@ATNG8:00472:04229
GATGGTAGATATATGCACGCTCTACCAGAAGATCAGGAACTCTAGAAGAATTCAGATTTTTAACACGAGAGTAAACGTAAAAAAGAATGGTTTTACAAGACTCACGTTAACAATATTGCAGCAGTACGCACACAATCGAAGCGCAGTAAGGATGGCTAGGTAACTAGCAAGAATACCACGAATGCAAGAAAAAGAAGTACGCTATTAACTATTAACGTACCTGTCTCTTCCGAAACGAATGAGTACACATCGTCGTGTCGTGCTACCATCGACACTCCAAAGTCT
+
:8888455544559696:B@BBCA@;@A;5;@ADAA=@;995:9;<7;;8;9===BAAA@/@=A9:7??>>773(7799BBBA'A@6669===2;;;8==<<<<;5919?CB?BCC?@ADCCBBBBBBBB;<;A<@ABA?BBBBCAAB?B@C@@=@CCB?BB=@@@@@@<>><00-6::--)00..6=@?>>)//*/699==?@B=@<@BBB?B?BBBBC@BBBBAAA>A>ABB=BBB@BBBCCCAA??A;;;;;;BCCCBBBCBD@BCCDCCBBBC@DE=BBBB
@ATNG8:00474:04239
GATGGTAGCACGACACGACGATGTGTACTCATTCGTTTCGGAAGAGACAGGTACGTTAATAGTTAATAGCGTACTTCTTTTTCTTGCTTTCGTGGTATTCTTGCTAGTTACACTAGCCATCCTTACTGCGCTTCGATTGTGTGCGTACTGCTGCAATATTGTTAACGTGAGTCTTGTAAAACCTTCTTTTTACGTTTACTCTCGTGTTAAAAATCTGAATTCTTCTAGAGTTCCTGATCTTCTGGTAGAGCGTGCATATATCTACCATCGACACTCCAAAGTCT
+
;;<>@CCCDCC@;ABBCCC;69CDHBBCCCBB@CDDD=CC@B@BJJDCBB@CCCCC@C?AACD?B?BCBBBBBCB?>>>?>.<>;>7792:A?@>ACC?BB;>=>CCC?ABBCBAB@>B;;7<=>>?@@>>><@@CD9<=A>?>>=>BAAA@>>><AAA<AC<A<AA?>?@AAD<>>>DD6C:=9=>@@@/@B===0666///=89=:=AAA/A;;;D=B<??<?@@A>>><@<@@A=;=-//@7@=A788?=>=BA@A?@??>>:>AAD:99??A;DD>DB:9
@ATNG8:00483:04210
GATGGTAGCTCTGCTCTGACTCTCGTACTCATTCGTTTCGGAAGAGACAGGTACGTTAATAGTTAATAGCGTACTTCTTTTTCTTGCTTTCGTGGTATTCTTGCTAGTTACACTAGCCATCCTTACTGCGCTTCGATTGTGTGCGTACTGCTGCAATATTGTTAACGTGAGTCTTGTAAAACCTTCTTTTTACGTTTACTCTCGTGTTAAAAATCTGAATTCTTCTAGAGTTCCTGATCTTCTGGGCTGCGCTGATATGCGCTACCATCGACACTCCAAAGTCT
+
5;;:>B@B@BCCBBECDCCCGBAAABA@?A9;09AA@<AA@E@BBCCCBC@CJCDBAC?CCA@>B@CBBBEABADACDDDC5CC@CCCB;AA;;7;:C==@=:;:BBC@D;::FCDD?BBC@D@CC@A@CBD?CBCB?CCCBBBCCCABAB@@AB?BAB?AA>A?AAABBCCCFIDBBBB9B?C?ACCCC5CCCFC?FAAABA;;;A?BCCD5C@@@@?@@CCACFCBAAA=@=@A@A;;5;;;;0;@@@BA@@ABCCCCBBCBB@BDCBBBB@CA@CM@C@@@
@ATNG8:00487:04203
GATGGTAGAGTATCATGTGTATCTCCAGAAGATCAGGAACTCTAGAAGAATTCAGATTTTTTAACACGAGAGTAAACGTAAAAAGAAGGTTTTACAAGACTCACGTTAACAATATTGCAACAGTACGCACACAATCGAAGCGCAGTAAGGATGGCTAGTGTAACTAGCAAGAATACCACGAAAAGCAAGAAAAAGAGTACGCTATTAACTATTAACGTACCTGTCTCTTCCGAAACGAATGAGTACAGAGAGCACACGTGTCTACCATCGACACTCCAAAGTCT
+
///839:ABBBBBBB:9:FA@;;;@5:4:5::;>?D@C?BCCCCBB?BC>B>ABB;;;;;;%;>BCFCIGCCCCC=BA:::::.:B?E?BBB<BCDADAAACCCCC?B?BB>BBB=??A<BAAAA@AAAACAA>AAAA>BBBBBABB>A>ABB>B@<BB?>=7=DDDAA<AA=@>@:<;8662&22.(.5999)...>;8??7658=:=AAA=D=@@=>><>>>?===9>9;;:.7<<8788?@@@B@>>>@AAAAAAABBCB@@<@B==>>>@@@<>D:???A
@ATNG8:00491:04207
GATGGTAGATACTCGCTGATACACCCAGAAGATCAGGAACTCTAGAAGAATTCAGATTTTTAACATCGAGAGTAAACGTAAAAAGAAGGTTTTACAAGACTCACGTTAACAATATTGCAGCAGTACGCACACAATCGAAGCGCAGTAAGGATGGCTAGTGTAACTAGCAAGAATACCACGAAAGCAAGAAAAAAGAAGTACGCTATTAACTATTAACGTACCTGTCTCTTCCGAAACGAATGAGTACTGTATCTATGTGTGCGCTACCATCGACACTCCAAAGTCT
+
455<7<BBBCCCD;9;BBBBBB@@@;ABA=AAAA<<7;?@@?EBCB?BD@C=@@=00000'06=0//666797781888==<<)33,3,333&3774:<<;:79..(.(..05.2+2555;<AA?@?DCCBBBAAAAB?AAAAAA??=@?BBB@BCDBBBCC?BBCBCB?CC?BBB499===,77;5889999%8=97:8:??>>>;><@AAA<>;>@A@@=@AAAADG?B?BAA9A9:5:AACECCC@@ADCBAAABBBBAAABBC;AAAA????==188-:@?A
@ATNG8:00493:04217
GATGGTAGTCTCAGATAGTCTATAGTACTCATTCGTTTCGGAAGAGACAGGTACGTTAATAGTTAATAGCGTACTTCTTTTTCTTGCTTTCGTGGTATTCTTGCTAGTTACACTAGCCATCCTTACTGCGCTTCGATTGTGTGCGTACTGCTGCAATATTGTTAACGTGAGTCTTGTAAAACCTTCTTTTTACGTTTACTCTCGTGTTAAAAATCTGAATTCTTCTAGAGTTCCTGATCTTCTGGAGATACACATGATACTCTACCATCGACACTCCAAAGTCT
+
C;;69=>BB=@?@;??=C@BAAAABA@977//)/:<<8=DAH@CBAA;;<7<<<::7;7;9<<9C9;9@<;:;<<456><<)5965:;;254555:9727<,//:99<7;?CAA@A@69:?;@;ABCCCBBC@CCBB@CBBBCCDAA>>=...886...6<<6<+999599<;<7<5555&5.5655555$599<>6?666;;:::;.4444$4999=9=8B@;>@@@@?A7;5;CA@@@8::B<@=@@>@@AAB;:9?BBABBB?CBBB???A==8??8@AAC
@ATNG8:00494:04215
GATGGTAGCAGACGTGACAGAGCGCCAGAAGATCAGGAACTCTAGAAGAATTCAGATTTTTAACACGAGAGTAAACGTAAAAAGAAGGTTTTACAAGACTCACGTTAACAATATTGCAGCAGTACGCACACAATCGAAGCGCAGTAAGGATGGCTAGTGTAACTAGCAAGAATACCACGAAAGCAAGAAAAAGAAGTACGCTATTAAACTATTAACGTACCTGTCTCTTCCGAAACGAATGAGTACGTGTGCGACGTGTCTCCTACCATCGACACTCCAAAGC
+
5585199ABA<<==;;;?A>?C=>C=BBB>BABBBB@C@CCCAACC@BB@B?BA@?>DFF3C=BABEBBCB???8??@ADDG1BB?A<>>>7@AA@CGCBBBA;;5;<@A>BBC?CBBCCDFCCDBBCCBCC@ACBC?CCDBBBAB?B@B@A@@CCCCBBC?BCCBAA>::49B?9??878*7<<888999(7@<?>?@BB>==188-9:;;;?;>>A;;8;C??@CC?C??@@9?@@9@?=877><=;////8/..7666822224752222...-(-5.--
@ATNG8:00499:04220
GATGGTAGGAGACACGTCGCACACGTACTCATTCGTTTCGGAAGAGACAGGTACGTTAATAGTTAATAGCGTACTTCTTTTTCTTGCTTTCGTGGTATTCTTGCTAGTTACACTAGCCATCCTTACTGCGCTTCGATTGTGTGCGTACTGCTGCAATATTGTTAACGTGAGTCTTGTAAAACCTTCTTTTTACGTTTACTCTCGTGTTAAAAATCTGAATTCTTCTAGAGTTCCTGATCTTCTGGGTGCGATACAGTCTCTCTACATCGACACTCCAAAGTCT
+
99CC?CCC?CAAABCDCCAAACCCCCBCCDAA=ADDD>CC?C?CCCDCBB?BCCCC?B=BCCD?D>@@AAACCCD@???>=,98,8BBB>BCBB?BAA=@B<>=AEEC=@@CCAA?A>AAA;A;AACAA;<<9>>@?<???A>>>@AABAA>>>@<??@<@@;?<??>ABBAAA;???CC5C=A:??CCD/AA8881999///@==?9====.=BACD=H===:=AAAA;:8;<?ABD::7;:A?9;;;@@A??@>>>@@@AAAAA>>=@AA?9;99;3<798
@ATNG8:00450:04271
GATGGTAGCTCACGTACGTCACACGTACTCATTCGTTTCGGAAGAGACAGGTACGTTAATAGTTAATAGCGTACTTCTTTTTCTTGCTTTCGTGGTATTCTTGCTAGTTACACTAGCCATCCTTACTGCGCTTCGATTGTGTGCGTACTGCTGCAATATTGTTAACGTGAGTCTTGTAAAACCTTCTTTTTACGTTTACTCTCGTGTTAAAAATCTGAATTCTTCTAGAGTTCCTGATCTTCTGGTATACACACTCGCTCGCTACCATCGACACTCCAAAGTCT
+
:;BD:>BBBBBB;;6><@BCCBBCCDBBBC;:5;;;;7;C@CACCBCCBC@CBABC?C?BBAB?A?BCBDCA??=;77888):8/7=A>:@BBB=??B>AB=@>@B@@>ABBBBCBB?A>?=A;A@>>?>==:>>;;7;;>>>=@@@???A@@@@:8;;=AA<@;@AAAAAAAA;AAADF6A5:177666+6>AAD6::@>>>AAA@=====,=///:6:9>>:=BEBA??;?=BB>>==:=?@=AAAA@@@>>>@@@@A@??AA<AAAA;::???=@D9@@>@
@ATNG8:00451:04285
GATGGTAGACATATCGTACTCTCTGTACTCATTCGTTTCGGAAGAGACAGGTACGTTAATAGTTAATAGCGTACTTCTTTTTCTTGCTTTCGTGGTATTCTTGCTAGTTACACTAGCCATCCTTACTGCGCTTCGATTGTGTGCGTACTGCTGCAATATTGTTAACGTGAGTCTTGTAAAACCTTCTTTTTACGTTTACTCTTCGTGTTTAAAAAATCTGAATTCTCTAGAGTTTCTGATCTTTCTGGATATGAGTGACTCGTGCTACCATCGACACTCCAAAGTCT
+
<<>>@CBBBCCCBCCCBCDDGCBBCDFCDBA@@@CEH=CB?B?BCBBBCD>AACBC?A?BBBB>B=BBBCBBBBD?BB?>>.7:,9://'/00/6<<<:@E@BBBBBB?>>>>A@@@;AAA<A<@@@@@>>><@@A@:>>AAAA?A?AAAA=>>A=;<<=CD:@:>>>>CAAAA=@>>>>5>;@;>?===.;>8885:>>>A<AD?;::(76777%8>@AC=B;===BBB;=<@6///>>===6;6<9==///9:>@AACCAAA>>>?=A>>>@?>B?=:=A9A;;;
@ATNG8:00457:04281
GATGGTAGCTCACGTACGTCACACGTACTCATTCGTTTCGGAAGAGACAGTTACGTTAATAGTTAATAGCGTACTTCTTTTTCTTGCTTTCGTGGTATTCTTGCTAGTTACACTAGCCATCCTTACTGCGCTTCGATTGTGTGCGTACTGCTGCAATATTGTTAACGTGAGTCTTGTAAAACCTTCTTTTTACGTTTTACTCTCGTGTAAAAATCTGAATTCTTCTAGAGTTCCTGATCTTCTGGAGATACACATGATACTCTACCATCGACACTCCAAAGTCT
+
:::<?BBBABABBBCC;:;ECGCBBACCCD@A?ACCF>DD@C@D@@@BBAB?B;<;?A?BBBB@C@CBBBBBBBB@ACDCC2:999DDD>CBBB>ABB?BB;==>BBB@BBBBCBBB=@<@<A<AA788;;;=A>?>:==A:;:>??=>>@@A>>;>??=BB<A<??>?DD???=ABBBB5A=A;>>AAA/>>////)/77///<:686665$25:::6;57737?>?;>>:?:<<AACB7;;=9==>>>EA;;<A@;;;>>A@D<AA>@@BA;;;=@@:@@@>
@ATNG8:00458:04255
GATGGTAGAGTACAGTGTAGTAGACCAGAAGATCAGGAACTCTAGAAGAATTCAGATTTTTAACATCGAGAGTAAACGTAAAAAGAAGGTTTTTACAAGACTCACGTTAACAATATTGCAGCAGTACGCACACAATCGAAGCGCAGTAAGGATGGCTAGTGTACTAGCAAGAATACCACGAAAGCAAGAAAAAGAAGTACGCTATTAACTATTAACGTACCTGTCTCTTCCGAAACGAATGAGTACTACTCTCAGAGACACACTACCATCGACACTCCAAAGTCT
+
;<<>@BBCCBBBCCCBBBBCBCCCC@BDD@CCC@?@?B?BBCBBBBABB?B?@=>9:999(:9@977A<<<8AAC=774<;;;)33,3,3333$3;;4:<<;:;;882547728886:::9BAABCDCCCBBBC?CCCC>A@BBCCA@>A@BBB@BCCDBAAABDCCBA?AA?BBB>AAA@@8??A=ABBBB3BD<A<<<BAA98272:>AB:=:=BCAA>AAA@@::6:;??C>DCC?BBBDCBBB???BACCDBBABA>@@A@@<@@@@@>>>@@;>>9BC?>
@ATNG8:00468:04262
GATGGTAGTGATACAGATCAGACACCAGAAGATCAGGAACTTCTAAGAAGAATTGCAGATTTTTAAACACGAGAGTAAACGTAAAAAGAATGGTTTTACAAGTACTCAGCGTTTAACAATATTGCAGCAGTACGCACACAATCGAAGCGCAGTAAGGATGGCTAGTGTAACTAGCAAGAATACCACGGAAGCAAGAAAAAAAGAAGTTACGTCTATTAACTATTAACTGATACCTGGTCTTCTTCCGAAAACGAATGAGTACCTCTCAGACGCTCGTCCTACCATCGACACTCCAAAGTCT
+
==;::6>CA==>;;;;665;;9955.59949<<=;>8=700)///)/83888=000:966:::'77(3;799399777.78:5===+?>8<<.555&5997565:;://////)/7::7;BB<ACBCAA>9/////99974;<<@=A@CCCBBB;>8>00*0@>?A?@C@??>A;;4;?=>==388?:>8<77/7899998#7;388./////96>8=433383626957/35..-(---(-5493.222&255322222294::888;88888558A<A=:*///////966266.6...
@ATNG8:00470:04244
GATGGTAGCGCACACATAGATACAGTACTCATTCGTTTCGGAAGAGACAGGTACGTTAATAGTTAATAGCGTACTTCTTTTTCTTGTCTTTCTGTGGTATTCTTGCTAGTTACACTAGCCATCCTTACTGCGCTTCGATTGTGTGCGTACTGCTGCAATATTGTTAACGTGAGTCTTGTAAAACCTTCTTTTTTACGTTTACTCTCGTGTTAAAAATCTGAATTCTTCTAGAGTTCTGATCTTCTGGCTCTCGTAAACAGATATACCATCGACACTCCAAAGTCT
+
///:6;;?CCDCB=BBCCBBCBB@A@?@<A?@9;;;;049.5.55599@A6655958><?AAD>A>BBB<;;:<@849444$4@8<?AA?8888?@;@??><B7=88ABCACCDDFGBB?BBB@C?CCCCCBBB@CCDC?CCBCCCCCCBBBCCCCD@CBA>AC@C@CCAAACCCC?AACDD;B=?;::9999$;??AC=CCCCCCCBCC@DCCC5CBBBC=A=ACACCCBABB=@@BCCDC>BBD@BBCCCCBBD>CCCCCCCBB?BBCBBBAABC>A@:A???
@ATNG8:00471:04262
GATGGTAGATATATGCACGCTCTACCAGAAGATCAGGAATCTAGAAGAATTCAGATTTTTAACACGAGAGTAAACGTAAAAAGAAGGTTTTACAAGACTCACGTTAACAATATTGCAGCAGTACGCACACAATCGAAGCGCAGTAAGGATGGCTAGTGTAACTAGCAAGAATACCACGAAGCAAGAAAAAGAAGTACGCTATTAACTATTAACGTACCTGTCTCTTCCGAAACGAATGAGTAACTGCGTCTCACTCTCGCCTACCATCGACACTCCAAAGTCT
+
A???=ABBCBBBBA@@AAACFEEBB?BBB=@@CBBA?B?AB@@;;69@=@9BB585B>?+<9=>C@@@CBBBB=BBBBBCB3>>6?:???5?@C?CBA>==A>>;?=A@8<86056;;=><>@AA@@??<=:=??C:;;:;===@<@<???<?::;>>>A=>=>BAA>AA=A?:*////(.3648>@<=+68/6;==>>>>><A<@@@@=B;?<96718<=;;;;;?:=:>1900,0;;9/5.5557=@788<<>?A@A@387=:=>CB???===<AE:A;;;
@ATNG8:00471:04284
GATGGTAGTGTGTCTCTGAGAGTAGTACTCATTCGTTTCGGAAGAGACAGGTACGTTAATAGTTAATAGCGTACTTCTTTTTCTTGCTTTCGTGGTATTCTTCTAGTTACACTAGCCATCCTTACTGCGCTTCGATTGTGTGCGTACTGCTGCAATATTGTTAACGTGGGTCTTGTAAAACCTTCTTTTTACGTTTACTCTCGTGTTAAAAATCTGAATTCTTCTAGAGTTCCTGATCTTCTGGCTCTCGTAGACAGATACTACCATCGACACTCCAAAGTCT
+
@@BB@=?CB>@@<CBBCDCCCCCBCBCB@A@@;@=>?<AB?B?BBCCCCC@CCBBC@C@CCCB@B@CCCFCCC?C:@@@AB2BB?BCDC>C;;;;A=?=AB@CCBBB?BBCECCBB::;B>@=A@@??????BBAA?BBGBBBCCCCCBBAA@@=B@@<AB@BACCDCC=CBB=BAAA@.;4;>9:;;;'9<<<=6=B<<B@955:.5999(:559?8>89949@AAA<A:B?BBBBAB?A@@=@ABCBBCBBCCAA@CBA?;;59<<=>?@BBB?AC>CBCB
@ATNG8:00472:04243
GATGTAGGCGACATACATACGCGCCAGAAGATCAGGAACTCTAGAAGAATTCAGATTTTTAACACGAGAGTAAACGTAAAAAGAAGGTTTTACAAGACTCACGTTAACAATATTGCAGCAGTACGCACACAATCGAAGCGCAGTAAGGATGGCTAGTGTAACTAGCAAGAATACCACGAAAGCAAGAAAAAGAAGTACGCTATTAACTATTAACGTACCTGTCTCTTCCGAAACGAATGAGTACAGAGAGTACGATATGTCTACCATCGACACTCCAAAGTCT
+
ED?AA@@=@???ABBBCCDGCBBB@CBB@CCCC;;:;@BBBCCBC@CC?B?BCCAAAAA0B=AABCBCBCBBB>BBCCEED5BB;A5;;;*;@@=@@@<BBBCD@B@BE?CAB?CCBACBCC@@@C:;;CC@CAAA@CBBAA@::5;5;@A<@BBBDBBB@CBCAAA?AA>ADC>@@9::,7;<8<@>>?.@@<A@BBBCBBF?C>A@>>1918>A@@>AB;::BB=@=:;;09>>9?BBAABACFCFBBBBBBBBBBBBBBAA>ACCC;;:>:;5?@9@@@@
@ATNG8:00477:04260
GATGGTAGTGCGTGAGAGAGAGACCAGAAGATCAGGAACTCTAGAAGAATTCAGATTTTTAACACGAGAGTAAACGTAAAAAGAAGGTTTTACAAGACTCCGTTAACAATATTGCAGCAGTACGCACACAATCGAAGCGCAGTAAGGATGGCTAGTGTAACTAGCAAGAATACCACGAAGCAAGAAAAAGAAGTACGCTATTAACTATTAACGTACCTGTCTCTTCCGAAACGAATGAGTACGAGAGAGTCACACGTGTCTACCATCGACACTCCAAAGTCT
+
95BB;EGCC@A@@BBB==@A<B;;5955.55;@B@<A=@@@995>:=B?C@BBAA@A@@,@377337=<<789*9394:<<)<@;@;???1;;@9=<6665:;4949:.66<9=>666@@:9::;=99982374?254:<<5558<9<BB?BB@@@AAA?A@@@>?:==8<99.389949<>:/0000'00(///8888//*/49;;;/7/776//)///...5282887,.//)///:/55<;:9;;445;998/0/9:66:6;88;87><<=7A><B=:>
@ATNG8:00479:04268
GATGGTAGCAGACGTGACAGAGCGCCAGAAGATCAGGAACTCTAGAAGAATTCAGATTTTTAACACGAGAGTAAACGTAAAAAGAAGGTTTTACAAGACTCACGTTAACAATATTGCAGCAGTACGCACACAATCGAAGCGCAGTAAGGATGGCTAGTGTAACTAGCAAGAATACCACGAAAGCAAGAAAAAAGAAGTACGCTATTAACTATTAACGTACCTGTCTCTTCCGAAACGAATGAGTACGTGTGCGACGTGTCTCCTACCATCGACACTCCAAAGTCT
+
::<<:>BBBAA@5555=AACABBEC:99B?BCCBBB@CA@CA<::B?@@=@?AA@:9:::(:3:9?BA??@999,:<??@@@1<?<@.99:&555.5695:=;4;79=A@=BCC>@@@?ABBDCC;;:BBBB?@@@C?BBCCCCBB=A>A;;7;BAACB??=?AABBB?BB?BAA<>>99927<<98899:9%9A;:98>>;=961605965(/(/5<<?<?<:00/?<?<?BC<BBB>BBB@A@???>@@>?:9887<<<<8;::498A;;;=85538;6;///
@ATNG8:00480:04241
GATGGTAGTGTCATATGAGAGTGGTACTCATCGTTTCGGAAGAGACAGGTACGTTAATAGTTAATAGCGTACTTCTTTTTTCTTGCTTTCGTGGTATTCTTGCTAGTTACACTAGCCATCCTTACTGCGCTTCGATTGTGTGCGTACTGCTGCAATATTGTTAACGTGAGTCTTGTAAAACCTTCTTTTTTTACGTTTACTCTCGTGTTAAAAATCTGAATTCTTCTAGAGTTCCTGATCTTCTGGACAGAGTGTGCAGATACTACCATCGACACTCCAAAGTCT
+
4::::@@BBBBB=??CCCBABBB=AABAA@CDAAA<AB@B@CCDCCCC?CCBBB@C@CEBB?B@CCCCBBCDD@>>>==>'9@5@CDD>CDCC@CCHACC?AABDDD@CCBBBCBB?BCC@D@CCCCBBBB@BCCC@CCBBCCBCBBBCCBCCB?CCC@??>@@CBCBBBBDD@BCCCD<B>A=;::::::#:BBBC=ECCCJCCBBB>AABB5BCBBB=@=@A=ABCBBCC@B?BCBCCC?CAC?CDFCDDCCBBBBCCCCBBAA?ABAABBA@@A@FF>C@;;
@ATNG8:00483:04287
GATGGTAGTATCTGCACACTCTGTCCAGAAGATCAGGAACTCTAGAAGAATTCAGATTTTTTAACATCGAGAGTAAACGATAAAAAGAAGGTTTTTTACAAGACTCACGTTTAACAATATTGCAGCAGTACGCACACAATCGAAGCGCAGTAAGGATGGCTAGTGTAACTAGCAAGAATACCACGAAAGCAAGAAAAAAGAAGTACGCTATTAACTATTAACGTACCCTGTCTCTTCCGAAACGAATGAGTACACACTCTCATATGACACTACCATCGACACTCCAAAGTCT
+
55;>:=BCCC>>BBBBCCDCCCCCC@BCEEFDBBBB=@;<@@00/;:;8886/0/66::::%668=9;98333;;;.73333333$38,3,33333#333,3833287222'2255/2225;;;:?BBCCECCBBBBC?CCCC?A@BBBBAA?B@C@@>@CCCBACD?BAAABB?DD@BBB799???8???:?AAAAB)A@><;;=A=9//*/167==3:5>ACBCC?BCCCDAB>B?DCC>CCC>AABECCBBBCDCCBBBB@@B???BA@A@B???BBBDBB@BD=A::9
@ATNG8:00485:04263
GATGGTAGCTCACGTACGTCACACGTACTCATTCGTTTCGGAAGAGACAGGTACGTTTAATAGTTAATAGCGTAACTTACTTTTTCTTGCTTTTCGTGGTATTCTTGCTAGTTACACTAGCCATCCTTACTGCGCTTCGATTGTGTGCGTACTGCTGCAATATTGTTAACGTGAGTCTTGTAAAACCTTCTTTTTACGTTTACTCTCGTGTTAAAAATCTGAATTCTTCTAGAGTTCCTGATCTTCTGGAGATACACATGATACTCTACCATCGACACTCCAAAGTCT
+
;;;;=DM>;96555<9;;<<<=666??>=>?>99955)597<.5555554.49999<1:5444838.4333333-33-333333$33,33777+69//+/996;;+//69//(/8668===?:>>=@:>=CA@?;;5;>;;5;=>>>>>;;;@@@888?;>@@<>>=A<AAA@@@@@@<@@ACB5?;?<AACDD/A::;D9>>>A@>==9818:::*8;;:@<A<??=?@A?889<?=BA???A;@?A;>??AAA@???@A@@@AB@>><>@@@CAC@@@<??9@@@=
@ATNG8:00489:04256
GATGGTAGACATATCGTACTCTCTGTACTCATTCGTTTCGGAAGAGACAGGTACGTTAATAGTTAATAGCGTACTTCTTTTTCTTGCTTTCTGTGGTTTTCTTGCTAGTTACACTAGCCATCCTTACTGCGCTTCGATTGTGTGCGTACTGCTGCAATATTGTTAACGTGAGTCTTGTAAAACCTTCTTTTTACGTTTACTCTCGTGTTAAAAAATCTGAATTCTTCTAGAGTTCCTGATCTTCTTGGCAGACTCTCACACGCCTACCATCGACACTCCAAAGTCT
+
CCBB?ABBBABBCCCCCCBBBCDCBBBBAAAA>@?>?;@C@C@CCBBBBB?BCAAAAF>AA??<?@CBBBBBBBB@BBB<A1??9?@@<6552621666+68../.7..(.55777772735(.(.363336919:9927=>=AA@@>>=@@@>>>;>AA=>>:==ABB>==?=<499==>.;5:78==99*777A=,2222666677.53333$3...3.30595:::;;7=3;49889::05705699692555;9>@@@A:==A=CDAAA?>>>?8<<5<<<<
@ATNG8:00493:04282
GATGGTAGAGTACAGTGTAGTAGACCAGAAGATCAGGAACTCTAGAAGAATTCAGATTTTTAACACGAGAGTAAACGTAAAAAGAAGGTTTTACAAGACTCACGTTAACAATATTGCAGCAGTACGCACACAATCGAAGCGCAGTAAGGATGGCTAGTGTAACTAGCAAGAATACCACGAAAGCAAGAAAAAAGAAGTACGCTATTAACTATTAACGTACCTGTCTCTTCCGAAACTAATGAGTACACACTCTCATATGACACTATCGACACTCCAAAGTCT
+
DDCC=BBCCBBBBCCCCBBCBBDCC?BBD@CCCCBC?B?BBCCCCB?AC?C?CA@>;===.>?CCCABBBC?>>7<>=>@@@0@C>B5;;;.;CC@CCCCCCC@@?@@EGADBB?BBBBBBCCCCCBBCCCC?CCBD<??BBABAB>B>B?@>@FDCCCBB?BBCBCB@CC@889;>?>>>8>?>;::9:9:%0>;>00/==@?@;><>@@@9>:=ACBB@BCBAADD?B=BCC>BBB?BBCCCCCDCBAABD>>>AABBBBCBBCBBBBBBBC?CC>CB>>
@ATNG8:00497:04255
GATGGTAGCTCGCTGATGATATCTCCAGAAGATCAGGAACTCTAGAAGAATTCAGATTTTTTAACACGAGAGTAAACGTAAAAAGAATGGTTTTACAAGACTCACGTTTAACAATATTGCAGCAGTACGCACACAATCGAAGCGCAGTAAGGATGGCTAGTGTAACTAGCAAGAATACCACGAAAGCAAGAAAAAAGAAGTACGCTATTTAACTATTAACGTACCTGTCTCTTCCGAAACGAATGAGTACGAGAGAGCACACGTGTCTACCATCGACACTCCAAAGTCT
+
CCDD@D<<6<===:66CBA@@BB<;29@A9>@@@BB@C@BBA::9A>?A?A>?A884<=>>&<533388777666.6/0/999(99)//)555&5;;.56665<<545)47::>A>?:??@@BBBCCBAAA@@@B@BA@@=@@CCBCBB?B>BBD?BABBC@@??BBBCCD?BB>AA>8@::9<2933,/699::%9>:00/66588880<4975527498:5505;>:?;B?B>BBC=BB@=@@>ABB9::CECBBBC??>ABBA;<;@<@;;;====>@<@G8=;;;
@ATNG8:00450:04303
GATGGTAGTGTCAGTGCGCGTCGTCCAGAAGATCAGGAACTCTAGAAGAATTCAGATTTTAACACGAGAGTAAACGTAAAAAGAAGGTTTTTACAAGACTCACGTTAACAATATTGCAGCAGTACGCACACATTCGAAGCGCAGTAAGGATGGCTAGTGTAACTAGCAAGAATACCACGAAAGCAAGAAAAAAGAAGTACGCTATTAACTATTAACGTACCTGTCTCTTCCGAAACGAATGAGTACTATAGACTATCTGAGACTACCATCGACACTCCAAAGTCT
+
<=A>@CCBBBCCCCCCCCDECAABC?CAC?CCBB@A?A@CCD<;;C?@@=@?===::::-9;@AABBBBBBBB=BBA@A@@,;;5;5;;;;*;AA?BCDBBBC;;6;?BC@DCC?BBCCABACCCBCBCBBBC@C??=@BACDBAA>A?B::::BDDDCBB?CCBBBA=CC?AAC=?????:?AD<999988%8@9@?B=??@>C3938@AA;@=>>BBB@@@?AAA@=@?:::89AA?BAAACDBBBBBBBB?>>ABBBBBBBBB?CBBCBBAA@A:?>8?@@@
@ATNG8:00451:04295
GATGGTAGTATCTGCACACTCTGTCCAGAAGATCAGGAACTCGTAAGAAGAATTCAGAATTTTTAACATCAGAGAGTAAACTGTTAAAAAAGAATGGTTTTACAGACTCACGTTTAACAATATTGCAGCAGTACGCACACAATCGAAGCGCAGTAAGGATGGCTAGTGTAACTAGCAAGAATACCACGAAAAGCAAGAAAAAGAAGTTACGCTATTAACTATTAACGTACCTGTCTCTTCCGAAACGAATGAGTACTCTCTCAGAGACACACTACCATCGACACTCCAAAGTCT
+
44<<7=CBBB@B555;;;=CCCBBC?;;;9?9:95;.4.444444.5;8;:7:43333-3?>?'/)//8----,,--78/---616;;;;%9:/3348<<.888::334;;;;;0202=/522,2555;::8<A999BBBC@ECBB>A?522>>>1<6;;;8=@BA868A=?<=<:;5;@8==?:>=8887'599456522$.5455)..732223846222,2387<6615@@@ABB>A=ABC<A@?<>?:AABBCBCCCBBBCBBCCBBBBAB>=???====8818>6AABB
@ATNG8:00461:04317
GATGGTAGGCGAGAGTGAGACGCAGTACTCATTCGTTTCGGAAGAGACAGGTACGTTAATAGTTAATAGCGTACTTCTTTTTCTTGCTTTCGTGGTATTCTTGCTAGTTACACTAGCCATCCTTACTGCGCTTCGATTGTGTGCGTACTGCTGCAATATTGTTAACGTGAGTCTTGTAAAACCTTCTTTTTACGTTTACTCTCGTGTTTAAAAAATCTGAATTCTCTAGAGTTCCTGATCTTCTGGGTCTACGCTTCGCGCTACCATCGACACTCCAAAGTCT
+
55<>@CBB@BC@AACCCCCBABACCCBABC::;;EFF>BC@C@?@ABCBB?BCBCA?B<??BB?B@CCBBBBBCB?BBDDD3?=<?@@A=ACBD?BBC@BB??=?CAA>ACCBA@AA<A@A;C;;=;>>=;<<ADAA49;AA>===A@@???>>>8>>B=>>8>=BB>==>ADE:>>>>>2>;@7;;AAA/@@>>>5>=====A>>>A9@DCDD)A;;;>:>:;;;@@@=9:6:-//==AA8==DG:@@@???@?<ACDBBA==:>@@@AA>>===DD;===@
@ATNG8:00461:04336
GATGGTAGATATATGCACGCTCTACCAGAAGATCAGGAACTCTAGAAGAATTCAGATTTTTAACACGAGAGTAAACGTAAAAAGAAGGTTTTTACAAGACTCACGTTAACAATATTGCAGCAGTACGCACACAATCGAAGCGCAGTAAGGATGGCTAGTGTAACTAGCAAGAATACCACGAAAGCAAGAAAAAGAAGTACGCTATTAACTATTAACGTACCTGTCTCTTCCGAAACGAATGAGTACACATCGTCGTGTCGTGCTACCATCGACACTCCAAAGTCT
+
CCCB=BCCCCCCCAAACCCCBDCCC?ABB?AAAB:96:;@@A???C?BC?B?BA?88777(8<?BCABBBCCBB:@A>@@@@0@A?BACFED2CCD@CCDCCCC:99;@BC@CCC@CCDCCCCCCCBBCCCCC@CCCD>BABDBBBB>B?BAA?ACCCBCDC@BAACCC?CC?A@A;>>CEE>B??;>@??@2AB?>??BB>>>>:==BCAA;?<?ACBB?BCAA?BD@D?CBC>BBB?BBBBBCDCDCB??@AABB??>CBBBBD?BBBB@>>BBA=<<3@999
@ATNG8:00465:04338
GATGGTAGCACGACACGACGATGTGTACTCATTCGTTTCGGAAGAGACAGGTACGTTAATAGTTAATAGCGTACTTCTTTTTTCTTGCTTTCGTGGTATTCTTGCTAGTTACACTAGCCATCCTTACTGCGCTTCGATTGTGTGCGTACTGCTGCAATATTGTTAACGTGAGTCTTGTAAAACCTTCTTTTTACGTTTACTCTCGTGTTAAAAAATCTGAATTCTTTCTAGAGTTTCCTGATCTTCTGGGTCTCTCTCTCACGCACTACCATCGACACTCCAAAGTCT
+
66>>;>CCCCBC>DDCCCC<6:CDCBCCCCAA>ACGF>CC@C@CCBBBBC@CCBBB?C?CDCC?C?CA???ACCC>??@@>>&89/:==<8<????BBA?BB>AABCCC?AAABBBAA<>??:?:>>>??@887:ABB<?>A>>@A>>?AA?=>=><>>><?@<@=>>>>AAAAA;@@@@@6@<@<??>>>.=@;;91;99///=<;=188898%88:;===6778,898@:67707+//99//,/:==6=@>>>@@@AAAAA@@@@@A<@>>;@@@?>>9>C7@==;
@ATNG8:00465:04339
GATGGTAGTGTGTCTCTGAGAGTAGTACTCATTCGTTTCGGAAGAGACAGGTACGTTAATAGTTAATAGCGTACTTCTTTTCTTGCTTTCGTGGTATTCTTGCTAGTTACACTAGCCATCCTTACTGCGCTTCGATTGTGTGCGTACTGCTGCAATATTGCTAACGTGAGTCTTGTAAAACCTTCTTTTTTTACATTTACTCTCGTGTTAAAAATCTGAATTCTTCTAGAGTTCCTGATCTTCTGGAGATACACATGATACTCTACCATCGACACTCCAAAGTCT
+
<;A>?B?@@CBBBBBAAAHDGCCDCCC@@@@@<>9995;C@C@CDDDDBB?BCCCCBJDCCBB@BADDCBCAAAC>;;;;.5@<C@AA8AA;;5;AA=@B7;;@BAB?BCFECCAA>@AA6;7;CEBCCCC@CCCC@CCBBCBBBBBCCBBCCD@BCC@BBAA?CCBBBAB?@<==>>@5@@A=;;;;;;;#:??AA<A?AA@@A@>@<@CDD5@@ACC?C@;;:;DBB;;;?B?DEBBBB:;;B@BAAAACCFDBCECCCCBCBD?B;<:CDDCBB?BC?ECGC
@ATNG8:00470:04309
GATGGTAGGCACTGCGCACACATCCCAGAAGATCAGGAACTCTAGAAGAATTCAGATTTTTTAACACGAGAGTAAAACGTTAAAAAAGAAGGTTTTACAAGACTCACGTTAACAATATTGCAGCAGTACGCACACAATCGAAAGCGCAGTAAAGGATGGCTAGTGTAACTAGCAAAGAAATACCCACGAAAAGCAAGAAAAAAAGAAAGTACGCTATTAAACTATTTAAACGTACCTGTCTCTTCCGAAAACGAATGAGTACACACTCTCATATGACACTACCATCGACACTCCTAAGTCT
+
?=9404<A=A@A:>:95559;5999099:250>=00*0)/=7977;5//)/)-.///::::%8466//////5555)--/)/;;;;%//)/4:::0;996;666<<::<.92:>;?@C@A@@>ABA;;?>===A:9384444(43338999;1:5:;;5;553883/)////699./77(3733(366599+---*-899999#---'277888722-22'22222)2=0::@;?9=9;33392713333&38<8>BABB@@ABBBBB>>>=>>C:::CCCC?BAA@???AAA?;;6;===
@ATNG8:00472:04320
GATGCTCGCTGATGATATCTCCAGAAGATCAGGAACTCTAGAAGAATTCAGATTTTTAACACGAGAGTAAACGTAAATAGAAGGTTTTACAAGACTCACGTTAACAATATTGCAGCAGTACGCACACAATCGAAGCGCAGTAAGGATGGCTAGTGTAACTAGCAAGAATACCACGAAAGCAAGAAAAAAGAAGTACGCTATTAACTATTAACGTACCTGTCTCTTCCGAAACAAATGAGTACGTGTGACGTACGTGAGCTACCATCGACACTCCAAAGTCT
+
ABB@@?CCE@?ABDCBABBCC?CCC?AACDAA?@@DCDABBD?BB?C????89989)9?DCCCCCBBAAA:@@@BC>BCCC>A5;;;-;CB?CCCBBBBCC@B@BB@BJF@CCBBBCCCCBCCCCCCC?B@@@?BBBCBAAA<@<@??=@CCBCBCC?BCBBBB?BC@DBB?BBBAA;@>>;::9999%9?;=;:;AABAA:>:<@@@<?<?@BBB@DDCAACD@C@AA@<@CC=AAFCCAAABBAAACCCCBBBBBA@AAA>ABBBCCBA@A49929@@A
@ATNG8:00473:04295
GATGGTAGCACACGAGATCTCATCGTACTCATTCGTTTCGGAAGAGACAGGTACGTTAATAGTTAATAGCGTACTTCTTTTTCTTGCTTTCGTGGTATTCTTGCTAGTTACACTAGCCATCCTTACTGCGCTTCGATTGTGTGCGTACTGCTGCAATATTGTTAACGTGAGTCTTTGTAAAACCTTCTTTTTACGTTTTACTCTCGTTGTTAAAAATCTTGGAATTCTTCTAGAGTTTCCTATCTTCTGGATACACTCATGTGCACCTACCATCGACACTCCAAAGTCT
+
<<<A>?;;<<>===;<<<@@>@A?<<<<55558:59;0955<7<=@@ALH@BBDBB<A7;9::5:7:::<<==;;7::999'33,37>;9;B??<????AA499A83707788<@BB?C@@7:5797:757@275575:;;;:766778;><;;8(/./).8292-..53..222'26688.9).).5999)733333)59995552,286;>>=*822,2.538/5559778...9.5033245)---2677....-4-...366.5562677888=95507=3:999
@ATNG8:00480:04336
GATGGTAGAGTATCATGTGTATCTCCAGAAGATCAGGAACTCTAGAAGAATTCAGATTTTTAACACGAGAGTAAACGTAAAAAGAAGGTTTTACAAGACTCACGTTAACAATATTGCAGCAGTACGCACACAATCGAAGCGCAGTAAGGATGGCTAGTGTATCTAGCAAGAATACCACGAAAGCAAGAAAAAGAAGTACGCTATTAACTATTAACGTACCTGTCTCTTCCGAAACGAATGAGTACACACTCTCATATGACACTATCGACACTCCAAAGTCT
+
BCBB?CCCDBBCCCCBBBHDCCBBA?BEE@BBCC@@>@?ABECCCC@CD?C@A?@;::;:*;<BBCDCCBC;;:0;A;;<;<.<C@FADDJ;DCD@DBBBBBC999;ACB?CCC?BBBBCBBBCCBBBGDBC@CCAA>ACCCBBA@>B@CBB@BCCCCAA@CCDDCAA<AA>ABA=?@===7??>8?CCDC3CF?B:9:BCC?;8;<@@BB<@<@ACCC@CCCCBCC@D>CCD=CAA>BBBGCCCAAAAACCCBBBBCBBBBCCBCCBBBCBB?BB<BAAA
@ATNG8:00492:04305
GATGGTAGCGCACACATAGATACAGTACTCATTCGTTTCGGAAGAGACAGGTACGTTAATAGTTAATAGCGTACTTCTTTTTCTTGCTTTCGTGGTATCCTTGCTAGTTACACTAGCCATCCTTACTGCGCTTCGATTGTGTGCGTACTGCTGCAATATTGTTAACGTGAGTCTTGTAAAACCTTCTTTTTACGTTTACTCTCGTGTTAAAAATCTGAATTCTTCTAGAGTTCCTGATCTTCTGGACGACGCGCACTGACACTACCATCGACACTCCAAAGTCT
+
955>9=BBCCBCBDCFCCCCCBAABCEBBBBB?BCCD>BB@DABAACHIHAGCC@@8;6;CCC@C@CCBBBCCCD?BBBBA0@@5;:@?6?B;;8;@AB?E?AABCBC?CCCBBBAA=@@B?C?FF;;;DCC=AABCAECHHFAAABC@ACDCCCACBC@BC@B@BCBBBCCCDACBCBC:C>B>BCCCC0BBAAA7;;BCDJFCCB@BBCB2B@@BC>A>BB>A@AA@@@<@=A@@ABB?BCE@EC;;<CCCCDAAACCBBBBD@CBDDCBBBBB>AA<BCCD
@ATNG8:00492:04330
GATGGTAGCGCGACGAGCGTAGACCCAGAAGATCAGGAACTCTAGAAGAATTCAGATTTTTAACACGAGAGTAAACGTAAAAAGAAGGTTTTACAAGACTCACGTTAACAATATTGCAGCAGTACGCACACAATCGAAGCGCAGTAAGGATGGCTAGTGTAACTAGCAAGAATACCACGAAAGCAAGAAAAAGAAGTACGCTATTAACTATTAACGTACCTGTCTCTTCCGAAACGAATGAGTACGTGTGCGACGTGTCTCCTACCATCGACACTCCAAAGTCT
+
<=>B@EBCCCCBBBCDDCCCCCCDD>BCB@DCCCBB@B?A@@@@@B?BDAD@BB@99:::(9@CBBAABCBBBC>BACBBBB0A@=@2;;;&9AA>CAAACDDBB@B?BD@BBB?CCCCCCCCECCCDBBBB?CCCC?AABCBAAB=@=AAA=ACCBBACC@DAAA@@@CC@???>@?BCC;???=?DDCC2CC?B===AAA??<?=?AAA7;7;AAAA?ABAAACBAC?CCC=BBD@BBBCCCB???BBB@>=>=BBAAA=@7717===@@@@@@:=<3=:;:
@ATNG8:00494:04300
GATGTAGGCGAGAGTGAGACGCAGTACTCATTCGTTTCGGAAGAGACAGGTACGTTAATAGTTAATAGCGTACTTCTTTTCTTGCTTTCGTGGTATTCTTGCTAGTTACACTAGCCATCCTTACTGCGCTTCGATTGTGTGCGTACTGCTGCAATATTGTTAACGTGAGTCTTGTAAAAACCTTCTTTTTTACGTTTTACTCTCGTGTAAAAATCTGAATTCTTCTAGAGTTCCTGATCTTCTGGTGTCGTCTATCATGTACTACCATCGACACTCCAAAGTCT
+
;5555;A<@ABBBC@@BBA;?BBBAAACCBB>@@BB=AB>B@CBBBCCB=??>9:.4388<<8<9<<ACBB88<7==>=1:@9A9:9.8A?@=A@A;:949:>>8948897AB??<>==<@:>==;;;>@7;;==:>=A@@@A878AB?>?=<397937>:?7=?:776;//).22222'2(.(.57777&333799+9985552222....$..--8(-(..2688:7775:488.--2(--8388358<::7>9955366-//06999:9=>==777.--,,
@ATNG8:00496:04317
GATGGTAGCTCTGCTCTGACTCTGTACTCATTCGTTTCGAAGAGACAGGTACGTTAATAGTTAATAGCGTACTTCTTTTTCTTGCTTTTCGTGGTATTCTTGCTAGTTACACTAGCCATCCTTACTGCGCTTCGATTGTGTGCGTACTGCTGCAATATTGTTAACGTGAGTCTTGTAAAACCTTCTTTTTACGTTTACTCTCGTGTTAAAATCTGAATTCTTCTAGAGTTCCTGATCTTCTGGGTGCGCTACAGTCTCTCTACCATCGACACTCCAAAGTCT
+
CBBB@BC=><=ADFCCBBCBDCCCCCCCDCB>?;;;0;@@>BDCBBBC@CCCCC@B?BCCA?C?;;;CCECBB@;;;;;*;A?BBBBB;BBBC@CCB?BC>BBBCCD@CCBCBBCC@BCE@B@BBBBB?@@@CBCC?CBBBCDDBBAABBCCBB?BBB?BB?C?BBCDBCBBD@BCHLE<C@B?CBCCC5CCCCJ>BBCECFCCCC@DED;BBABB6;6;A?ABCCCCC?B?BCBBCA=A:::6;BBBBBBBCCBBBCCDBBB@BCBBCCBBBC?BB=C@@@
@ATNG8:00456:04386
GATGGTAGACACGTGTGCTCTCTCGTACTCATTCGTTTCGGAAGAGACAGGTACGTTAATAGTTAATAGCGTACTTCTTTTTCTTGCTTTCGTGGTATTCTTGCTAGTTACACTAGCCATCCTTACTGCGCTTCGATTGTGTGCGTACTGCTGCAATATTGTTAACGTGAGTCTTGTAAAACCTTCTTTTTACGTTTACTCTCGTGTTAAAAATCTGAATTCTTCTAGAGTTCCTGATCTTCTGGAGATATCATCAGCGAGCTACCATCGACACTCCAAAGTCT
+
55<>:>BCCCC@@@CBBBDCCCCCCBBBCCAA?@BBB=CC@B?BCCCCBC?BCCB?<?;>=00)0:;/04BA@?B?A????1>=<?<<>:?CCC@C@@<@B7>>?BBC@CCC?>:AA<>;=:>=EEA>>=>><AA@@9=<@@A@@>AA@>@@@@@<>==<?A<A<AAAAAAA@@8=====2=<A<??DDD/>>??A:AA@==>AA@@<@@@@/A;;6<7<1//-/@@@>?><A=A??===///@9<;;>AAAAAAAAA???@?AA=B???@?????;>@9?;;6
@ATNG8:00457:04374
GATGGTAGATACTCGCTGTACACCCAGAAGATCAGGAACTCTAGAAGAATTCAGATTTTTAACACGAGAGTAAACGTAAAAAGAAGGTTTTACAAGACTCACGTTAACAATATTGCAGCAGTACGCACACAATCGAAGCGCAGTAAGGATGGCTAGTGTAACTAGCAAGAATACCACGAAAGCAAGAAAAAGAAGTACGCTATTAACTATTAAACGTACCTGTCTCTTCCGAAACGAATGAGTACACATCGTCGTGTCGTGCTACCATCGACACTCCAAAGTCT
+
///:6:<;@@?@@999@@A@@=>=,55=8=>>@00+069>?CA@@?B<<?<?A@<=??=.?=A@ADDAAAABC<BBCEEDD3@@==29::*:@B>:;99==9:?:>@@@?@AA=AACBDGCCBEBCBBBCC@D@@@ACAAA:::@=A>AAA?BBBDB???;?997>>8;;5333,7/99:39//(/000/'/:3:8=9>>>=@<@188<;5::.79@@A@B@?=>00+/)/66.666178:<=BB@@BB755@@778BBBABBBA>???@@>::<<;>?3??<<
@ATNG8:00458:04348
GATGGTAGCACACGAGATCTCATCGTACTCATTCGTTTCGGAAGAGACAGGTACGTTAATAGTTAATAGCGTACTTCTTTTCTTGCTTTCGTGGTATTCTTGCTAGTTACACTAGCCATCCTTACTGCGCTTCGATTGTGTGCGTACTGCTGCAATATTGTTAACGTGAGTCTTGTAAAACCTTCTTTTTACGTTTACTCTCGTGTTAAAAATCTGAATTCTTCTAGAGTTCCTGATCTTCTGGTGTCTGATCTGTATCACTACCATCGACACTCCAAAGTCT
+
BCCC?CBBCCCC@@ACCCCCCICCCBBBCC99:9CCF?BC?BACBBCCCD?CDAAA?C@CCCB@C?ACBBBBAA@<8877*3<3@@BB>BBBB>BBB@BB;>=BBBB?BBBBBB@@;@AA;A9=>>A====8<???:<;?@@>=;=@D@@:;;A:<>==::7:=AAA=>@A??;?>>>>5><A<AAAAA/AA:;:3:A=788A:;;<ABBB/@==:@9@9//-/<<<?;;8<<@AABAA9==A<@@>>>@@@@@@AAAAAAA>>:>AAA?;==;A;AA9A;9;
@ATNG8:00459:04363
GATGGTAGAGAGACTGTAGCGCACCCAGAAGATCAGGAACTCTAGAAGAATTCAGATTTTTTAACACGAGAGTAAACGTAAAAAGAAGGTTTTTACAAGACTCACGTTAACAATATTGCAGCAGTACGCACACAATCGAAGCGCAGTAAGGATGGCTAGTGTAACTAGCAAGAATACCACGAAAGCAAGAAAAAGAAGTACGCTATTAACTATTAACGTACCTGTCTCTTCCGAAACGAATGAGTACTATGTAGAGCTCTATACTACCATCGACACTCCAAAGTCT
+
;;;>?CCCCCDBBCBCCCCCCCBCB=BBB@CCCCCB@C?BCBBAAA=???B@BCBBBCCCC)C>A@CBBBBBBBB8??@AAAA0@@;@>BBBB2BCCACBBBCCCCB?B@CD?CCC?CCBBCCEECCCDCAAAD@CCCB@BA@@AA?>4;6;AA?AAACBBBC?BBBBAA=??;?A@?AA99:27==<ABBBB3BC@C888BAA87085:;>A6;6;>A;;6;B@@ABB?C@BBC>BBB?BCCBBBBAAABBBB>>>==>EA?>>7616?BA@@@??>5;;1?:99
@ATNG8:00463:04365
GATGGTAGGCACTGCGCACACATCCCAGAAGCATCAGGAACTCTAGAAGAATTCAGATTTTTAACATCGAGAGTAAACGTAAAAAGAAGGTTTTACAAGACTCACGTTAACAATATTGCAGCAGTACGCACACAATCGAAGCGCAGTAAGGATGGCTAGTGTAACTAGCAAGAATACCACGAAAGCAAGAAAAAAGAAGTACGCTATTAACTATTAACGTACCTGTCTCTTCCGAAACGAATGAGTACACACTCTCATATGACACTACCATCGACACTCCAAAGTCT
+
AAAC?BBA;:77/////5999<9;?4;=D=665@?>?:?=ABB666>:?>9=800---555'508---9:9;<=?=49833333$3;28-333&3994;=;:988//(/38848=:6::;9@@@CCCCCCCBBB@CC@@=?CCA@???9@=@@@?@CFDCDDC?AAABBB@BB??>?<??BBA8===9:99999%8>:>878A@@@@<?;?@??<>;>ADAA?ABAABBB@D?CBC=BBB@CCBBBBBBCCBBBB???@@CC???BCB@CBBBAAAAAC@CD<AABB
@ATNG8:00470:04389
GATGGTAGGCACTGCGCACACATCCCTGAAGATCAGGAACTCTAGAAGAATTCAGATTTTTAACATCGAGAGTAAACGTAAAAAGAAGGTTTTTTACAAGACTCACGTTAACAATATTGCAGCAGTACGCACACAATCGAAGCGCAGTAAGTATGGCTAGTGTAACTAGCAAGAATACCACGAAAGCAAGAAAAAGAAGTACGCTATTAACTATTAACGTACCTGTCTCTTCCGAAACGAATGAGTACTACTCTCAGAGACACACTACCATCGACACTCCAAAGTCT
+
4;;<<<<F@CA@59555;;BCCCDE>C;;7;54<44068;;<CBBA?:988:=?=><<<<,;;>0//>==@:===3;;33333$3717,33333#377,33;8888..(.(.5355637778@AA?CCBCBCBBB@CBAA>ABBCBBA@<@AC@A?ACBBBBBC?CCBBBC?AA=???;>>999,8<<8===>?/?B=B888BAAA=6:6:<==,/*/;=000;BAABCC?B?BCC>D??>?DECDBBBABCCBBBB999>>>>?>>>=BAA=>====>8==5A???
@ATNG8:00474:04350
GATGTAGGACGAGCGTCTGAGAGGTACTCATTCGTTTCGGAAGAGACAGGTACGTTAATAGTTAATAGCGTACTTCTTTTTCTTGCTTTCGTGGTATTCTTGCTAGTTACACTAGCCATCCTTACTGCGCTTCGATTGTGTGCGTACTGCTGCAATATTGTTAACGTGAGTCTTGTAAAACCTTCTTTTTACGTTTACTCTCGTGTTAAAAAATCTGAATTCTTCTAGAGTTCCTGATCTTCTGGTATACACACTCGCTCGCTACCATCGACACTCCAAAGTCT
+
94445;<5::<<599@?>A@@AB?;:;ACCG:;;FF>CB?B?CDDECBBACCJCCAB@CCCC@C@CBCDBBBBB@BBCCD5CB?BCCC>BCCC996B9;>;?>?@BCACBCBBBCC@DDB@D?CBBCBBBD@BBBB>ABCDCDBB@@@@A;;:@@EED@CC@C?BBBCDHDCC?BBCEE<E@C?BBGGG5CCBCC:<;CCBBBBAA@BIGGK*@;;;B=A=AB=@ACBCCC@D?<;;CCC?C@B?BCCDDCA@@BBB@@@BBBBC@CCCEC??>@@<@A=BAAA
@ATNG8:00474:04366
GATGGTAGCATCATGCATATCTCACCAGAAGATCAGGAACTCTAGAAGAATTCAGATTTTTAACACGAGAGTAAACGTAAAAAGAAGGTTTACAAGACTCACGTTAACAATATTGCAGCAGTACGCACACAATCGAAGCGCAGTAAGGATGGCTAGTGTAACTAGCAAGAATACACGAAAGCAAGAAAAAGAAGTACGCTATTAACTATTAACGTACCTGTCTCTTCCGAAACGAATGAGTACGAGAGTCAGAGCAGAGCTACCATCGACACTCCAAAGTCT
+
55<<9>A<??ECCBBA;ACBBBCCC?CBB?B@AA9;:<?CCCBBA@<?@>A>A@>9::99.3<@BBCCDCCBBA8@?;;;;;)<>;9499,5<<9?C@CCCBBA@C@CB@CCB?BCABBCBBCCCDCBBBC@CCBB?BCBCCCAA>A@CBB@BDDDCBBB@BBCBBB?BA>BA??????5??=9?AAAA3AA>ADBBBDB>>;>;?>>>6;6;>BBB?BBCBBBB@B?BCC>AAB?AABBBBBBBBBBBBBBBBBCCCAAAAA;A@@@AAA>=<066(9==?
@ATNG8:00478:04380
GATGGTAGCGCACACATAGATACAGTACTCATTCGTTTCGGAAGAGACAGGTACGTTAATAGTTAATAGCGTACTTCTTTTTTCTTGCTTTCGTGGTATTCTTGCTAGTTACACTAGCCATCCTTACTGCGCTTCGATTGTGTGCGTACTGCTGCAATATTGTTAACGTGAGTCTTGTAAAACCTTCTTTTTTTACGTTTACTCTCGTGTTAAAAATCTGAATTCTTCTAGAGTTCCTGATCTTCTGGTCTACTACACTGTACTCTACCATCGACACTCCAAAGTCT
+
56;>;ABBACCDDDBBBBDCCCCCCCCCCD?><>::;.;@;A>BCCDDCC=BBCCC?C?CCBB?B?BBBCCCBCE?BBBBBC*CC?A@@?;?CBC@CDDABB=AABBBD@CCCCCCCC?BBC@C@CBABBBBCBCCCC@CBCCCBBBCBBCBBBBB@CCC@CC@B>BBCCBBBCC@CCCCC;B=@9;:999::#:BCCF=BBBBDJIBBB>BBBB2BCCCC@B@BD@BBBCCBB?B@CCCBBB>@?A=BCCCCCECCBABBCCDDDBB@BABBCBCBAA=AC<B?>?
@ATNG8:00483:04383
GATGGTAGCTCGCTGATGATATTCCAGAAGATCAGGAACTCTAGAAGAATTCAGATTTTTAACACGAGAGTAAACGTAAAAAGAAGGTTTTTTACAAGACTCACGTTAACAATATTGCAGCAGTACGCACACAATCGAAGCGCAGTAAGGATGGCTAGTGTAACTAGCAAGAATACCACGAAAGCAAGAAAAAGAAGTACGCTATTAACTATTAACGTACCTGTCTCTTCCGAAACGAATGAGTACGTGTGACGTACGTGAGCTACCATCGACACTCCAAAGTCT
+
//7869<<@@==>CCCDBBCFJEFACCC@CCCCBC@CFJCCAAAB?BD?B?@@@AAAAA2B?BBCCBBB???A9;<99999'5:25.:;:;:%;AC?CCCCGCDBB?D@CC?BDD@CBABBCCCCCCCDCCBB>BCCC?B?>>>>>>:@?CBC?CDCCAACC?CADACC?BB@?>?=@@???8??=9?@@@A2AA=@:9;BAA<<9<9<<@A;?;>=A;:5:@@@ACB@B?DHD>B:999AABBBBBDBBEBBBBBBBBBBBBBBB@BBBBA><===/55(8::;
@ATNG8:00484:04371
GATGGTAGTATAGAGCTTACATAGTACTCATTCGTTTCGGAAGAGACAGGTACGTTAATAGTTAATAGCGTACTTCTTTTTCTTGCTTTCGTGGTATTCTTGCTAGTTACACTAGCCATCCTTACTGCGCTTCGATTGTGTGCGTACTGCTGCAATATTGTTAACGTGAGTCTTGTAAAACCTTCTTTTTACGTTTACTCTCGTGTTAAAATTCTGAATTCTTCTAGAGTTCCTGATCTTCTGGGTCTACGCTCGTCGCGCTACCATCGACACTCCAAAGTCT
+
=CCC@CDDACACBB;66:CCABBCCCBCC;;7;@@A;@A>A=AA@BBBB>BAA@@=@=AACC@C@CCCCAA?>>;9:::9$796;?BA<ACCB?C@?;?B9?>@A??;?BDBBBBB?@>D;A:@???A;;;:=?AA::::?@=>>>>F>>>?@@<@@B=AA;A;A@@@?@@BD:>?AAB6B=A:==@@?/>>>?@7???888?>>>5;;;2;;??>E;>;>>;>@?AA8839;??AA@@:>=BD:AAAA@?????>===?@@@@=???@>>>AAA=AA:@;;;
@ATNG8:00487:04342
GATGGTAGTATATCGCGTCGCTATCCAGAAGATCAGGAACTCTAGAAGAATTCAGATTTTTAACACGAGAGTAAACGTAAAAAAGAAGGTTTTACAAGACTCACGTTAACAATATTGCAGCAGTACGCACACAATCGAAGCGCAGTAAGGATGGCTAGTGTAACTAGCAAGAATACCACGAAAAGCAAGAAAAAGAAGTACGCTATTAACTATTAACGTACCTGTCTCTTCCGAAACGAATGAGTACATAGATATACGTATAGCTACCATCGACACTCCAAAAGTCT
+
4488395:5A@>;?<<<;666@<550599.555;<<8A8<@@9:5@9==3=8>>>><BAA+<7;>;;<>=9998088444444#5;7<5<<<0<;;596659999:5:5:<8=?@9<@DBBCCCCCCA@@@@@<@@;;5988:3377145>440588<?>::9<<;;>@6;;:889:@;////(///)/=>??0>?;>;;;=8?==;A0527;49::7@9927;83333276;;;29//)/999?@?@BB99752589222755553,----444667,222&/85-
@ATNG8:00487:04343
GATGGTAGCTCTGCTCTGACTCTCGTACTCATTCGTTTCGGAAGAGACAGGTACGTTAATAGTTAATAGCGTACTTCTTTTTCTTGCTTTCGTGGTATTCTTGCTAGTTACACTAGCCATCCTTACTGCGCTTCGATTGTGTGCGTACTGCTGCAATATTGTTAACGTGAGTCTTGTAAAACCTTCTTTTTACGTTTACTCTCGTGTTAAAAATCTGAATTCTTCTAGAGTTCCTGATCTTCTGGTGTCTGATCTGTATCACTACCATCGACACTCCAAAGTCT
+
BBFD?BBBCCD@@ACCBBBCEGBCBBBBAC;;8;DDD>CC?B?DDBBBCC@CCFCCAC@BBBB@CBCCCCHBBBB?CDBBB2BB?DBBA<A@;<7;AA>=@6:;@A@B>BCCBCCBB?BDD?B?CCCAAACE@CBAA>BDCCCCACBBBBCAAACAEBA=ACAE?BBBCCCECC@CCCCC9C=C?BCEGC5CCCCC=CCCCCBA@@@>AABB2ABBAA?AACC@CCCCBCC?B?BCBBCBAFBC@BBBBBBCCCDCCCBBBBBAA>@@BBCCCBBB@BB=BCCC
@ATNG8:00494:04369
GATGGTAGTGTCATATGAGAGTGTGTACTCATTCGTTTCGGAAGAGACAGGTACGTTAATAGTTAATAGCGTACTTCTTTTTCTTGCTTTCGTGGTATTCTTGCAGTTACACTAGCCATCCTTACTTCGCTTCGATTGTGTGCGTACTGCTGCAATATTGTTAACGTGAGTCTTGTAAAACCTTCTTTTTACGTTTACTCTCGTGTTAAAAATCTGAATTCTTCTAGAGTTCCTGATCTTCTGGTCTACTACACTGTACTCTACCATCGACACTCCAAAGTCT
+
<<AD@CCCCCCCBBCCCDBBCBBCCDCCCBBB>BBBB>BD@D@BA@A>@@9B===E<C?CB@@<A>@>>@>@@??:=>>>>1?C?BBDE=BBAA>BBC?BB?AACBB>BCCCBBCG@CCC?A>ABB?BCBB?A????BCCCCCBBBBBBBCAAA?DCD@BB@C@CCCBBBCDC@C;;;;.;=A=<;;;;*;CAAB=BBBBEDC@@@@DDDD3CCAAA>A>@@@DCCCBBB?B?AACBBB?BCE@BBBAAACCCCCCCCCCCC::79@@@@ABBBB?BC>CBBB
@ATNG8:00495:04371
GATGGTAGTCTCAGATAGTCTATAGTACTCATTCGTTTCGGAAGAGACAGGTACGTTAATAGTTAATAGCGTACTTCTTTTTCTTGCTTTTCGTGGTATTCTTGCTAGTTACACTAGCCATCCTTACTGCGCTTCGATTGTGTGCGTACTGCTGCAATATTGTTAACGTGAGTCTTGTAAAACCTTCTTTTACGTTTACTCTCGTGTTAAAAATCTGAATTCTTCTAGAGTTCCTGATCTTCTGGAGATCACATGATACTCTACCATCGACACTCCAAAGTCT
+
BAAA@CBBACCCCCCCCCCCCCCCBBDDCB;;8;CCB>CF@CACDDDCCC?CCDAA>A>ABCB@D@CCBBBCCFC>AAAAA2AC=A?@@?2?@;<9;DC?CC;;;BCCEADCCCBCDC>BBB@B@BCCDCCCC?BBCC@CCCCCCCBBBBBBBBBC@CBA@AA=A>@;;;BBBAB=AB@@A7A>B?CCJF=ABCDC>CDCCABCCDC@BBBB2BAABC@C@CC@CCBCCCD>@>@CCBBBACCC@BBBCDBCBCCCCCCCCCCC?BAAABBBBBB=@@:ABBB
@ATNG8:00457:04417
GATGGTAGTCTCAGATAGTCTATAGTACTCATTCGTTTCGGAAGAGACAGGTACGTTAATAGTTAATAGCGTACTTCCTTTTCTTGCTTTCGTGGTATTCTTGCTAGTTACACTAGCCATCCTTACTGCGCTTCGATTGTGTGCGTACTGCTGCAATATTGTTAACGTGAGTCTTGTAAAACCTTCTTTTACGTTTACTCTCGTGTTAAAAATCTGAATTCTTCTAGAGTTCCTGATCTTCTGGAGATACACATGATACTCTACCATCGACACTCAAAGTCT
+
><:?54449445;<5566===<<<<;@;@<@@799:9)5:496;<<<99=4554443939::<9>7;;<<///97(-(---&--(-/88/8:5516;<9==7;;555<155=;::@@49:;4;8?>BAAAAE?B@@@8;;CBBBBAAAA@;:9@A=9957;>49.5:=556>==8=>>>=0<16165AA+9///7)/--///<7996::::):::9949499.4444444.4.4//:9:+//;5/555555<9444488333<<055<<;;::///;5;/65
@ATNG8:00460:04424
GATGGTAGTGCGTGAGAGAGAGACCCAGAAGATCAGAACTCTAGAAGAATTCAGATTTTTAACACGAGAGTAAACGTAAAAGAAGGTTTTACAAGACTCACGTTAACAATATTGCAGCAGTACGCACACAATCGAAGCGCAGTAAGGATGCTAGTGTAACTAGCAAGAATACCACGAAAAGCAAGAAAAAGAAGTACGCTATTAACTATTAACGTACCTGTCTCTTCCGAAACGATGAGTACACACTCTCATATGACACTACCATCGACACTCCAAAGTCT
+
55<<:?CCCCC>@;@CBBBCCF;;;)599.5///00/)//78>?>>@@7:3:@:99999$3,3//////6///(/74999&4;6;.555&555.55555:555.4744.444.44444556;;====59559;::7:8888443-/39///:988;==8:::588<=8?CB=2;9////(///)/;;;;,9957738;69785899;;<1707;??@<@B@@AAA>A<>?A9A:97;=:@BBBBB@A?A@>?9:???@@@@<8=888:==;8848;3;<@<
@ATNG8:00463:04431
GATGGTAGTGTGTCTCTGAGAGTAGTACTCATTCGTTTCGGAAGAGACAGGTACGTTAATAGTTAATAGCGTACTTCTTTTTCTTGCTTTCGTGGTATTCTTGCTAGTTACACTAGCCATCCTTACTGCGCTTCGATTGTGTGCGTACTGCTGCAATATTGTTAACGTGAGTCTTGTAAAACCTTCTTTTTTACGTTTACTCTCGTGTTAAAAATCTGAATTCTTCTAGAGTTCCTGATCTTCTGGGATGTGTGCGCAGTGCCTACCATCGACACTCCAAAGTCT
+
:::<=B=A@;9;5<556A;666>??@@@@@AB@BDCD>BB?B?CCDCBBB?BBCBE@C@CCCC@C?CBBBGEEBA<99999*:B=BABB<B@@A=AAB@BE?BAACBB@BCCCFECC@CCC@B@BDDDDEBB?BBCD@CCBBCCBBCCCCCCCCC?CCC@??>?@CDDCCCCCC?A@@@@7@>B<AAA@@@(ADBBB>CBCCCCCBCB@DDCC5CBABE9;:;C?BCCCCBA?B?CCCCCC@C9994::::BCCCCCB@@AJ@FCB?BCCBBAABBBAEE>C@@@
@ATNG8:00466:04403
GTGGTAGAGTATCATGTGTATCTCCAGAAGATCAGGAACTCTAGAAGAATTCAGATTTTTAACACGAGAGTAAACGTAAAAAGAAGGTTTTACAAGACTCACGTTACAATATTGCAGCAGTACGCACACAATCGAAGCGCAGTAAGGATGGCTAGTGTAACTAGCAAGAATACCACGAAAGCAAGAAAAAGAAGTACGCTATTAACTATTAACGTACCTGTCTCTTCCGAAACGAATGAGTACGAGAGAGCACACGTGTCTACCATCGACACTCCAAAGTCT
+
<<B?BBBBCCCCCCBCCCCCBB@@=@@@=@CDCCB?B?BBCBCCC@CG@B@CCBCCDCC5D@CCCCCCDCCCE>CCBBBBB0BB>B?BBB9BAB?CBCBBAA::5;AA?BCD?AAADDABADCCCCCBCD@CCBB?BBBBBBBB?B@C::;:BBCBBBD@DDCBBB@BC>AAA=??DDD<A??<?CCCC3BB?B@?@CCDCB<@<??@C=A<=>BCC?CBCBBDC@D@BBC>AAA?@@@CCBBCCBBBABADCBB>>>AA@AA>>>>>BBB@@?<BA;B=;;
@ATNG8:00478:04410
GATGGTAGACATATCGTACTCTCTGTACTCATTCGTTTCGGAAGAGACAGGTACGTTAATAGTTAATAGCGTACTTCTTTTTCTTGCTTTCGTTGGTATTCTTGCTAGTTACACTAGCCATCCTTACTGTGCTTTCGATTGTGTGCGTACTGCTGCAATATTGTTAACGTGAGTCTTGTAAAACCTTTCTTTTTTACGTTTAACTCTCGTGTTTAAAAATCTGAATTCTTCTAGAGTTCCTGATCTTCTGGGCTGCGCTGATATGCGCTACCATCGACACTCCAAAGTCT
+
955:5:CBABBCBBBCBAACEBAADC@A@C@A=ABBD=BD?@<@@;:;<>:?<<BC??688;;7:7<BCCBA@<?988999)334>757'237,73<7;8;?8=@@@>?<;@AAAA??;@EE:>:=?>>=====6<;//*/9:9=>>>>>B?>>>>?;>?>;>>;><@@@CA>>>?5==>>=/=188*888888%/<///)/5///66=@@??79=;<,<///>0606816?@@@@B;?:>>D@::/--9;.6--/<<==AAA===AAA@?;@AAA@@@AAA=DC8?>>>
@ATNG8:00480:04425
GATGGTAGGACGAGCGTCTGAGAGGTACTCATTCGTTTCGGAAGAGACAGGTACGTTAATAGTTAATAGCGTACTTCTTTTTCTTGCTTTCGTGGTATTCTTGCTAGTTACACTAGCCATCCTTACTGCGCTTCGATTGTGTGCGTACTGCTGCAATATTGTTAACGTGAGTCTTGTAAAACCTTCTTTTTACGTTTACTCTCGTGTTAAAAATCTGAATTCTTCTAGAGTTCCTGATCTTCTGGGCAGACTCTCACACGCCTACCATCGACACTCCAAAGTCT
+
@@BC?BCC@CDCC@@@BB?CCCCC?BCCBBBB@BDDD=CC?B?BBBDCBB;:;CCD@D?AACC@C>BACCECBBB?;;;;;.;C>C;;;0;@<;8;CDAFI?AA@CBB@CCCBBC@@?@CD@C?CCCCCCCC@CCBB@CBCBCCC::;@@@@@AB?BAA>AA?A@CCDAAACCC?B@AAA3@>B>;<<;<*;CCCJ>DCCBCCBBBC=@@@@,???;;6;=AA?BBBCCAAAD@CCBCBB@CBCG?CCBCBBBBCCDCCCC?CCC@BBBBBBBB??>?C>CCAA
@ATNG8:00488:04391
GATGGTAGGTGCACATGAGTGTATCCAGAAGATCAGGAACTCTATAAGAATTCAGATTTTTTAACACGAGAGTAAACGTAAAAAGAAGGTTTTTACAAGACTCACGTTAACAATATTGCAGCAGTACGCACACAATCGAAGCGCAGTAAGGATGGCTAGTGTAACTAGCAAGAATACCACGAAAGCAAGAAAAAGAAGTACGCTATTAACTATTAACGTACCTGTCTCTTTCCGAAACGAATGAGTACTATGTAGAGCTCTATACTACCATCGACACTCCAAAGTCT
+
4888.55@::><<;;666;;;;@@@=@AB>A;;:@@>B<@@@@?@A?AA?A@DC?A@CDCA)B>BBBBBB@;;;:.:>99595$5<.5.5:::*<<<8<96:??B@?=??AA=ABA=@?BBB@ACCGEFDCDDE@DCBB;;:CCBBCC?B?A;;7<BADBBBCAAABABB@BD@CCC=??@@A8>;;<?@@AA2@C@BAABBC?@@7;7;>>>5;5;=BA@=;;;A<;;;,:=??A<A::68BBBCBCBB???AA???BBCBBAA>8817;<====8898=@7CBBB
@ATNG8:00489:04392
GATGGTAGGTGCACATGAGTGTATCCAGAAGATCAGGAACTCTAGAAGAATTCAGATTTTTAACACGAGAGTAAACGTAAAAAGAAGGTTTTACAAGACTCACGTTAACAATATTGCAGCAGTACGCACACAATCGAAGCGCAGTAAGGATGGCTAGTGTAACTAGCAAGAATACCACGAAAGCAAGAAAAAGAAGTACGCTATTAACTATTAACGTACCTGTCTCTTCCGAAACGAATGAGTACGATGAGAGAGCTCTCTCTACATCGACACTCCAAAGTCT
+
BBBC@BCB?B?BACCBCDHCCCCCC@CCCDAAA;;:=A?AABBBBB?BC@B@BDB@@@@@1@@CCCCCFCCBBB=BCBABBB2AC=C4;;;6;CC?DCCCCCE@?=?@BB?ABD?DDAACCCDCBCCCCCCC@CCCC?BBCCCCBB<A=A??>@CBBBCAB?BAAAAA?AA?BBB;==?==6==<8<@?@@2AC?B???BBBBB:>:=C>>6:5;?CBB@BBBBBCB@C@CCC>C@@>?BAACBBBBBBBBA???C??????;BBAB???B@>=>=BD:?888
@ATNG8:00494:04421
GATGGTAGCACACGAGATCTCTCGTACTCATTCGTTTCGGAAGAGACAGGTACGTTAATAGTTAATAGCGTACTTCTTTTTCTTGCTTTCGTGGTATTCTTGCTAGTTACACTAGCCATCCTTACTGCGCTTCGATTGTGTGCGTACTGCTGCAATATTGTTAACGTGAGTCTTGTAAAACCTTCTTTTTACGTTTACTCTCGTGTTAAAAATCTGAATTCTTCTAGAGTTCCTGATCTTCTGGTGCGCTACAGTCTCTCTACATCGACACTCCAAAGTCT
+
@?@C?BDDDDBBBBCFCDDCCBBBCCCCBBA?ACCF>EEAC@C@BBDCC?CDD99::>BCCC@C@DCBAABBBB@BBCCC3?@<?BBG>BAAA>AAA?BC=??ABBD>A???BBBC?BAA;@;@AAAA><<5<A992:=A@???AAAAAAA;:;<>>><@@<A<AAAAAAA>>:>AABB5A<?<??AAA/AA999*//6///<67;<@HED/A???A<A;;;8;?>A>==6;5;@==;;5;??;>>?BA@@??>==?ABBBAA????AAB@??<?@5>:::
@ATNG8:00495:04414
GATGGTAGGTGCACATGCGTGTATCCAGAAGATCAGGAACTCTAGAAGAATTCAGATTTTTAACACGAGAGTAAACGTAAAAAGAAGGTTTTACAAGACTCACGTTTAACAATATTGCAGCAGTACTCACACAATCGAAGCGCATTAAGGATGGCTAGTGTAACTAGCAAGAATACTACGAAAGCAAGAAAAAAGAAGTACGCTATTAACTATTAACGTACCTGTCTCTTCCGAAACGACTGAGTACGTGTGCGACGTGTCTCCTACCATCGACACTCCAAAGTCT
+
;<>>@EB=?ABBA=?=ABCCBBBDC?BAA>A;;;CC@C@AABBDDD?CC@D@AA@;;;;;*;>BBCAA>>000<5<<00000$096;9>?@2>==9=B??=?=;;;(7:==:?88049;:=A=ACBCCCCBCC@CBCC?@@@B@@:@5;58??9@?@@??BA??AACCD?CD::8C@>=:9934?B<:99898$9:7;C>B<?@@D?B>@ACC@E?CCBBA?AAAA@AA??<@@A8@000@@@;;:AA@AA>>@@000AACDC@CED?ABCDCBB????CC=B?>>
@ATNG8:00496:04436
GATGGTAGTATCTGCACACTCTGTCCAGAAGATCAGGAACTCTAGAAGAATTCAGATTTTTAACATCGAGAGTAAACGTAAAAAGAAGGTTTTACAAGACTCACGTTAACAATATTGCAGCAGTACGCACACAATCGAAGCGCAGTAAGGATGGCTAGTGTAACTAGCAAGAATACCACGAAAGCAAGAAAAAAGAAGTACGCTATTAACTATTAACGTACCTGTCTCTTCCGAAACGAATGAGTACGAGAGAGCACACGTGTCTACCATCGACACTCCAAAGTCT
+
/:::?>=>?=<@555;;;;<<>A>>:;;;7<;999>9@9>>@495>243494;;773888'803334543;<77827?99:99'//(/389:.::<588====;@?<@=881888<AAAACCCCDFDB@@@AA=@CBB@BCCD@A994;?B;:8;AAABBBB?BBBBBB?AA<???:?????8<99399::::%9>9:>8>99@@><@:;;??8?:>=BBA>AAAAABD?C@BCB>CBC=@999ACDECBBBBBA@AAAABBBB>DA=@??????;;;5;>4>;;;
@ATNG8:00497:04397
GATGGTACGTAGTACACTAGTCATACCAGAAGATCAGGAACTCTAGAAGAATTCAGATTTTAACATCGAGAGTAAACGTAAAAAGAAGGTTTACAAGACTCACGTTAACATATTGCAGCAGTACGCACACAATCGAAGCGCCAGTAAGGATGGCTAGTGTAACTAGCAAGAATACCACGAAAGCAAGAAAAAGAAGTACGCTATTAACTATTAACGTACCTTTCTCTTCGAAACGAATGAGTAGCGTGTGACGTACGTGGAGCTACCATACGACAACTCCAAAGTCT
+
///71////;=<<<<=666=>><6546:44.555555.549//-5--(--(-38:44444&4.3333:4433333(///////$//16)//(3::5:88333666(/(-----(-//:<>>><<<59;@@@>AA00*/8//)/6661:5:<<8<>:::::;:??@>???99338817///8(///(/699:)222....68777,2,222738388:::58:1;99963338(333---555-----578:==:777//)//::;;4775-----(-894:;+5583
@ATNG8:00454:04443
GATGTAGAGAGACTGTCGCACCCAGAAGATCAGGAACTCTAGAAGAATTCAGATTTTTAACACGAGAGTAAACGTAAAAAGAAGGTTTTACAAGACTCACGTTAACAATATTGCAGCAGTACGCACACAATCGAAGCGCAGTAAGGATGGCTAGTGTAACTAGCAAGAATACCACGAAAGCAAGAAAAAGAAGTACGCTATTAACTATTAACGTACCTGTCTCTTCCGAAACGAATGAGTACTGTATCTATGTGTGCGCTACCATCGACACTCCAAAGTCT
+
CCBBBCBCC@@ACCCCCCCCCC?CCJ@A@DDBB@B@BBBCCCD@BB=@=>>=<<??=,@?@AABBBBBBAC>BBABDDD2993:3999*8;?8@B=??BA<;7;=>><>EE:>>>>==>>BAAAAAA>>:>AAA9>>A>=??@;?;?@@;@<<<>>>>;A99;BB@B@=BBC>A>?CC299:3;=<<<*8818;>>>?@@@=A<A>>=:>>D>>>>:=AA@>>>;?:=<;1<9949A@@?;;@@@?BA;;;?BBBC=>=@??<?=>=@@???A<AD8@@::
@ATNG8:00462:04449
GATGTAGCGCACACATAGATACAGTACTCATCTGTTTCGGAAGAGACAGGTACGTTAAATAGTTAATAAGCGTACTTCTTTTTTCTTGCTTCGTGGTATTCTTGCTAGTTACACTAGCCATCCTTACTGCGCTTCGATTGTGTGCGTACTGCTGCAAATATTGTTAACGTGAAGTCTTGTAAAAACCTTCTTTTTAACGTTTACTCTCGTGTTAAAAAATCTGAATTCTTCTAGAGTTCCTGATCTTCTGGGATGTGTGCGCAGTGCCTACCATCGACACTCCAAAGTCT
+
==00////7===BB;:<88:..----56;70/////(/85:344498;:6<??<=1:9(7;;=*0)//(/67333;4333373#38387713355.55/)//)///979.55559///)//7475//66/<9<7///:7<;955559559::::444)544.458=8==544.45::7;55555$56;.96<@<$9.595>)65559:9999.55555#59999.5.556;7700/:)/)/:;@<B@BBCE>D99;:::;9>?995@9::92999>>?>?=A:>C7C969
@ATNG8:00463:04446
GATGGTAGTGTCAGTGCGCGTCGTCCAGAAGATCAGAATTCTAGAAGAATTCAGATTTTTAACACGAGAGTAAACGTAAAAAGAAGGTTTTACAAGACTCACGTTAACAATATTGCAGCAGTACGCACACAATCGAAGCGCAGTAAGGATGGCTAGTGTAACTAGCAAGAATACCACGAAAGCAAGAAAAAGAAGTACGCTATTAACTATTAACGTACCTGTCTCTTCCGAACGAATGAGTACACATCGTCGTGTCGTGCTACCATCGACACTCCAAAGTCT
+
CCBB?BBCCCCCC::6C@ECCCCCDACCC@C@@>000;=<?@@CE?BB?B?A@?:;;;;):=@AC???CCDDD=???AAAA2AB?B?BBB9BBE@BBBAAAC@@<@<AA<AAA<B@@@>===?@@@ABADC:>>>><AAC??===8=;?>A?B:::CBAA<>==@BB?AB?A??>?BBAB=CC?<?BBBC/AA;@@?>?F>??3818=>>8=8===8818?==<7806///(/:=6=?@@77373=777877>?>>>@@??=>8>@@@???AAB?BB=?===
@ATNG8:00469:04454
GTGGTAGCTCTGCTCTGACTCTCGTACTCATTCGTTTCGGAAGAGACAGGTACGTTAATAGTTAATAGCTGTACTTCTTTTTCTTGCTTTCGTGGTATTCTTGCTAGTTACACTAGCCATCCTTACTGCGCTTCGATTGTGTGCGTACTGCTGCAATATTGTTAACGTGAGTCTTGTAAAACCTTCTTTTTACGTTTACTCTCGTGTTAAAAATCTGAATTCTTCTAGAGTTCCTGATCTTCTGGATATGAGTGACTCGTGCTACCATCGACACTCCAAAGTCT
+
AA=@BAA?@;?CCBBBDBABGCCCCCBBA9:6:95>5>>9@<@?>@@A@:?@B?;5<5>;;;:?9@@@;;:@99:7<<<<=+<@8@A@@4=9945>5/*/:*//8::>;>BB995?:<>?C=B@CDCCCBBF@GCCC?CBBBBCCBBBBBBBBBB?B@@=@A?B@C@@ABBACC@?@@@C2C=B<99:;;*;B;;<0:5<;;;;;<<5:<<?0??>@@<@:@C=ABBBAAA>A>ABA@@@>@@HACCCCCCBBCBBBCBBBAB@@=@?B@AABBBB?BB=BBCC
@ATNG8:00470:04471
GATGGTAGCTATACGTATATCTATGTACTCATTCGTTTCGGAAGAGACAGGTACGTTAATAGTTAATAGCGTACTTCTTTTTCTTGCTTTCGTGGTATTCTTGCTAGTTACACTAGCCATCCTTACTGCGCTTCGATTGTGTGCGTACTGCTGCAATATTGTTAACGTGAGTCTTGTAAAACCTTCTTTTTACGTTTACTCTCGTGTTAAAAATCTGAATTCTTCTAGATTCCTGATCTTCTGGGATGTGTGCGCAGTGCCTACCATCGACACTCCAAAGTCT
+
CCBD?BBCBB=BCBBBFCDEGCBBFD@B@A;;7;BBF=BB@DABBBBBBB@BBBBB@A@CCCC?C@CBBCCA@=?:99898$383:>@=6=BBB?BBC?BB=?>AB??<?CBBAABD?A??<?<:::@@@>><>AAA<@@AAA>>>AAAA?@@@A:>>A<AA=A=AAA>??AAA;??ABA6A:=:=>BBB/>@;<<1<==::;???@<@@@@/@@@<=9@9//-/9:9@A=B8<;;;AA<????5=786::>><;66///7==@9=;;;>>>???;?B:B;;;
@ATNG8:00480:04462
GATGGTAGCACGACACGACGATGTGTACTCATTCGTTTCGGAAGAGACAGGTACGTTAATAGTTAATAGCGTACTTCTTTTTCTTGCTTTTCGTTGGTATTCTTGCTAGTTACACTAGCCATCCTTACTGCGCTTCGATTGTGTGCGTACTGCTGCAATATTGTTAACGTGAGTCTTGTAAAACCTTCTTTTTACGTTTACTCTCGTGTTAAAAATCTGAATTCTTCTAGAGTTCCTGATCTTCTGGGTGTATCAGCGAGTATCTACCATCGACACTCCAAAGTCT
+
9999;@CABCC?<<<>;;;;;;BBCCCCBBCD=AABB>BCAGAFD@@@BCADCAAB@C@CDBB?B?@?BAABA;@<;7777'<?;>9000&0/0)/6>:?:@A>A?>?AB?BBBBCEBB?@AA<A=@@@>>>>?=AEBA=;;;>>>>>?DD@@>>>?;;;;;?@<@=???ABDB@?:>>ADE6F8;7;@AAA/AAAAA8@@@@@AAA:;7:DDE/@9:;C;>:>>;===?==><?=AAAA@?;?<<<5:::A@@===;>===A>?>>9<8:9///<<<9@@:@>=>
@ATNG8:00480:04478
GATGGTAGCGAGCGAGTGTGTATACCAGAAGATCAGGAACTCTAGAAGAATTCAGATTTTTAACACGAGAGTAAACGTAAAAAGAAGGTTTTACAAGACTCACGTTAACAATATTGCAGCAGTACGCACACAATCGAAGCGCAGTAAGGATGGCTAGTGTAACTAGCAAGAATACCACGAAAGCAAGAAAAAGAAGTACGCTATTAACTATTAACGTACCTGTCTCTTCCGAAACGAATGAGTACGTGTGCGACGTGTCTCCTACATCGACACTCCAAAGTCT
+
BC??>@CCBCDBBBCCCCCCCCCCC@CCCACBBB9::;>AACCCBC=??AC@BBD:9999*9>ACCABCCCCDD:@@;::;:*:C>B4;;;*;CB@DFFCCCB@?=A@BB?BCD@DDC@AABBBBBCCCCCCACDBB?BAAA@AAA=B?B;;7;CBBCCED@CBBCCC@BB>@@?9;;787*9==9>>@@A2?B>B???BBBBC<>>?CB?1617>BBB?BAAAAAA>B?AAA<ABB@CBBBGBBBBBBCBBBBBBBBBBB?BBBABCDCAA@9:3>=7>999
@ATNG8:00481:04457
GATGGTAGGCACTGCGCACACATCCCAGAAGATCAGGAACTCTAGAAGAATTCAGATTTTTAACACGAGAGTAAACGTAAAAAGAAGGTTTTACAAGACTCACGTTAACAATATTGCAGCAGTACGCACACAATCGAAGCGCTGTAAGGATGGCTAGTGTAACTAGCAAGAATACCACAAAAGCAAGAAAAAGAAGTACGCTATTAACTATTAACGTACCTGTCTCTTCCGAAACGAATGAGTACTATAGACTATCTGAGACTACCATCGACACTCCAAAGTCT
+
;;<>?CC?:=;?594::;;AECCCD>DCDACBBB;;8:>ABB:96D8@@?@<@A???CCC1C999@??>CA???6==:9555$5B<B5A@A9ACDABBBCBBC;;:;@BB?BCC?CCCBCCCCCCBCCDECB?BB@@>BBBBCCDD?C@DBB?ACDCDBCC?BABCBB?BB?BBB=BBBBB8BBC@BBBBB3BB=@@@AB>>AA;?<?@AB5:7:AAAB>;;>?>>>=B<>>@9???:;;;@888ABB@@@@@@@?DAAA>>=AA;A@@@:::??A=AC:A;;;
@ATNG8:00484:04447
GATGGTAGCATCATGCATATCTCACCAGAAGATCAGGAACTCTAGAAGAATTCAGATTTTTAACACGAGAGTAAACGTAAAAAGAAGGTTTTACAAGACTCACGTTAACAATATTGCAGCAGTACGCACACAATCGAAGCGCAGTAAGGATGGCTAGTGTAACTAGCAAGAATACCACGAAAGCAAGAAAAAGAAGTACGCTATTAACTATTAAACGTACCTGTCTCTTCCGAAACGAATGAGTACAGAGAGTACGATATGTCTACCATCGACACTCCAAAGTCT
+
<<<>?BB;?;@AB966BBBAABBBB?CCD@CBC@@>5=58>:99??;?A=A=??<=>>??.;:>A@>?>AAA@<5:@@ACBC1?@<?:BB>2BAA>@@@B@@@@@9@=AB?BCC@CCAA@DBBBDDCCBCDD@DBB@=AAAAAAAB@C?C;;;<CCBCACB@CABABB???9===3::@@A8>9929====.=@;ABBBC@@@C1838<;;188(8:@AB?BC<<:DEAC???=6;99299:ABBEDDBBBDDE@??CCBCBBA=<8<====<?<;;4?=5<<77
@ATNG8:00485:04461
GATGGTAGATACTCGCTGATACACCCAGAAGATCAGGAACTCTAGAAGAATTCAGATTTTTAACATCGAGAGTAAACGTAAAAAGAAGGTTTTACAAGACTCACGTTAACAATATTGCAGCAGTACGCACACAATCGAAGCGCAGTAAGGATGGCTAGTGTAACTAGCAAGAATACCACGAAAAGCAAGAAAAAAGAAGTACGCTATTAACTATTAACGTACCTGTCTCTTCCGAAACGAAATGAGTACGTGTGACGTACGTGAGCTACCATCGACACTCCAAAGTCT
+
788:,//9<?:<<566;<<::<599)49939:;945057<<<555B6>:@C=><///:::'>59//////33779.3333333$33,3,333&339389983....(.(.7055769777???ECDIIBBBDC?BBBB?BBDA@???:@<@;;5;AAABCCC@CB???@<:959C?8<8////&///(///000$0837:8=::>A:255559;,8/8@@@@?AAABABB<?:888-7778(77<>?BBB99:AADBBBAABCBBBC@?<?BAABBBB7818@4A:::
@ATNG8:00497:04470
GATGGTAGACATATCGTACTCTCTGTACTCATTCGTTTCGGAAGAGACAGGTACGTTAATAGTTATTAGACGTACTTCTTTTTTCTTGCTTCTGTTGGTATTTCTTGCTAGTTACACTAGTCATCCTTACTGCGCTTCGATTGTGTGCGTACTGCTGCAATATTGTTAACGTGAGTCTTGTAAAACCTTCTTTTTACGTTTACTCTCGTGTTAAAAATCTGAATTCTTCTAGAGTTCCTGATCTTCTGGGCTGCGCTGATATGCGCTACCATCGACACTCCAAAGTCT
+
445<7==CCB>>?666=<<666:<;;999;49.9==90885:7<<:;;<;7;;555247=>;:7=;6:///88866+/4====%//3//.(.5..(21959937;26<797<4;6658:9>;;/0*.).:.////5/7999;8:8>;6<9=>>==>>66.:=>;;<9;@CDDDCCCCC@BCJHH7;5;5<;;;;*;;CCD8;;BBB@@9998@@@@1@=;<@,0*0;:000;;:A=A=ABAAAA::;CJ9;;AA@@BBCCCCFDDCCDCACCCBCBBDBB=@@9@;;:
@ATNG8:00501:03852
GATAGCATCATGCATATCTCACCAGAAGATCAGGAACTCTAGAAGAATTCAGATTTTTAACACGAGAGTAAACGTAAAAAGAAGGTTTTACAAGACTCACGTTAACAATATTGCAGCAGTACGCACACAATCGAAGCGCAGTAAGGATGGCTAGTGTAACTAGCAAGAATACCACGAAAGCAAGAAAAAGAAGTACGCTATTAACTATTAACGTACCTGTCTCTTCCGAAACGAATGAGTACGTGTGCGACGTGTCTCCTACCATCGACACTCCAAAGTCT
+
@BCCCDBBBCBCCCCEEDDDDD=BBC?CCBBCB@B@BACCCCB?AA?A?CCCAAAAA2@@CBBAAAACCCB9AA:;;;;*:B>B<@@@9ACCAFBCECCFAA>B@CC@CCC?BAC@BBDDCCCCCBBBD?CCDD?CBBBBAAB>B?CBB@BDDCCCCC?BBBCCD?BB@BBB999??>8?@>;=?>>>1?C?C@>?BCAAA:>:>ACC<?<>=B@@=@CAAAAA?C?ACC>CBB?BBBCDCBBBCBBBCAAAB@?>>=:?79477<<;<<===8<A8>:::
@ATNG8:00502:03852
GATGGTAGTAGTACACTAGTCATACCAGAAGATCAGGAACTCTAGAAGAATTCAGATTTTTAACACGAGAGTAAACGTAAAAAGAAGGTTTTACAAGACTCACGTTAACAATATTGCAGCAGTACGCACACAATCGAAGCGCAGTAAGGATGGCTATTGTAACTAGCAAGAATACCACGAAAGCAAGAAAAAAGAAGTACGCTATTAACTATTAACGTACCTGTCTCTTCCGAAACGAATGAGTACTATAGACTATCTGAGACTACCATCGACACTCCAAAGTCT
+
?BAA;A@BBBBB=>CBCBGECCBCB@BCD@DBBB@@=A7;;CAA@C@CD@G@DC@@@CCC2C=??BABBBCAAA<@?AILIF2BB?B6;;;6;BB?DCBBBBB@?<AACCACCC@CDBBCCBCCCCDDDCCC?CDDD>??BAAABC@F@CAA?ABDD@AAA?CCCCBB?BB?BBB;@::9=69771256888%8;:>;:;A@AFD;?:=>@C=D<??B?@=?DCBBBF@C@BBB>BAA?BA???BB?AA@@@@@@>ABBBB:::??=@AAB<;;B@@<AE;B:::
@ATNG8:00504:03889
GATGGTAGAGTATCATGTGTATCTCCAGAAGATCAGGAACTCTAGAAGAATTCAGATTTTTAACACGAGAGTAAACTTAAAAAGAAGGTTTTACAAGACTCACGTTAACAATATTGCAGCAGTACGCACACAATCGAAGCGCAGTAAGGATGGCTAGTGTAACTAGCAAGAATACCACGAAAGCAAGAAAAAAGAAGTACGCTATTAACTATTAACGTACCTGTCTCTTCCGAAACGAATGAGTACACACTTTCATATGACACTACCATCGACACTCCAAAGTCT
+
55<<7==B@@AEABB:;<CGFFCCC@CBB@BAAC@@=@?BBCCCDC@CB@D?AAA;;;;;*;=BBCCCBEGDCD>BB=@@@@1@C@E@BBB;BBB@CABABAA??=??AC?BBA>BBCCFD;<;DCCBBBCD?BBCC?BBBBBBBB>B@B@@?AEEDDCCC?CCBB987:C@BCB?AA>>>8;==9889999%9>;=;:;><>87189;9<>:=:;:@@>9?>;::???B>BAD>CCC>@@BBBCB??::9@;ABCCB???A?888<;::AB@;;;=<??9@;;;
@ATNG8:00505:03869
GATGGTAGCTATACGTATATCTATGTACTCATTCGTTTCGGAAGAGACAGGTACGTTAATAGTTAATAGCGTACTTCTTTTTCTTGCTTTCGTGGTATTCTTGCTAGTTACACTAGCCATCCTTACTGCGCTTCGATTGTGTGCGTACTGCTGCAATATTGTTAACGTGAGTCTTGTAAAACCTTCTTTTTACGTTTACTCTCGTGTTAAAAATCTGAATTCTTCTAGAGTTCCTGATCTTCTGGACGACGCGCACTGACACTACCATCGACACTCCAAAGTCT
+
69>C@CBBBBBCCBCCBBEECCCCCCBCCHCC@CCCC>CC@C?BBBCCBB?BBCCC?C?CBBB?B?CAAABCCBB?BBCCD3BB?BBBB<BC@@>@BA=AC<>>@CBB?BBBBBBBB>A?A;A=AA?9::<<8=@@A<AABA??????AAAA>>>9<==;?@:><>AAAA@??D<A@@@@5@<A<@@@@@.@@>>>4>A@@>@>>>>;@AAA/A<<<A=B<AA:AAAA:::=A=@@@B65.6;969A8::@???B;;:@??:;;@<@???AAD@??;?D:@=>=
@ATNG8:00506:03857
GATGGTAGTGTGTCTCTGAGAGTAGTACTCATTCGTTTCGGAAGAGACAGGTACGTTAATAGTTTATAGCGTACTTCTTTTTCTTGCTTTCGTGGTATTCTTGCTAGTTACACTAGCCATCCTTACTGCGCTTCGATTGTGTGCGTACTGCTGCAATATTGTTAACGTGAGTCTTGTAAAACCTTCTTTTTACGTTTACTCTCGTGTTAAAAATCTGAATTCTTCTAGAGTTCCTGATCTTCTTGGATGTGTGCGCAGTGCCTACCATCGTTATCGGAAAGTCT
+
BCBB?BCBBBCCCBBBCCCABACBBBBCCC@>;?9883:A?B@CBBBBDE@CBB:;:<?CB;;;6;BBCFE<<0A:00000*00+/9=>3BAA@=A@@<>A69;;AAC?BCGDCDDD@C@@=@>BBBBBB@@<@ABB?CCBBBB@@ABBBCCCCC@BAC@CC@B?CAD@@ACCD?C;;;;6;@F=ABAAA,ABCEE?CBABBBBA@@4;;;;*;>>;:4;<@D?BCBAA@M@E@AAABBB@CCAHAEHAAABBAA@AAAAMACCB?BBBBCACCCC?@@;@A@@
@ATNG8:00521:03885
GATGGTAGTAGTACACTAGTCATACCAGAAGATCAGGAACTCTAGAAGAATTCATATTTTTAACATCGAGAGTAAACGTAAAAAGAAGGTTTTACAAGACTCACGTTAACAATATTGCAGCAGTACGCACACAATCGAAGCGCAGTAAGGATGGCTAGTGTAACTAGCAAGAATACCACGAAAGCAAGAAAAAGAAGTACGCTATTAACTTATTAAACGTACCTGTCTCTTCCGAAACGAATGAGTACACATCGTCGTGTCGTGCTACCATCGACACTCCAAAGTCT
+
949905<<@=A@;;9:;BF99;A44.544.9ABA;;79=@@B@@@C;CC?B?CA;;:@>='=37333555<>999)55;;<<>+>><><?@@16668<<<<=;;5544;@?488A<??CBC969CBCAAAA?@<?:99=A>::<==B=B>@:;8;BAACAAA9:7@A;A1436:::5::9992877135677(6;6;799<::6:595//(//(//'/9?8979?==:33,3,377.7;;.34;====<A<8857<;;;6666///9959::32.5568(--'----
@ATNG8:00522:03864
GATGGTGCACATGAGTGTATCCAGAAGATCAGGAACTCTAGAAGAATTCAGATTTTTAACACTGAGAGTAAACGTAAAAAGAAAGGTTTTAACAAGATCTCACGTTAACAATATTTGCAGCAGTACGCACACAATCGAAGCGCAGTTAGGATGGCTAGTGTAACTAGCAAGAATACCACGAAAGCAAGAAAAAGAAGTACGACTATTAACTATTAACGTACCTGTCTCTTCCGAAACGAATGAGTACGTGTGCGACGTGTCTCCTACCATCGACACTCCAAAGTCT
+
CBBB?CBBBBBBCCCEDDFCC@CBB@BCCBCC?C?CBBBBCC?@@<?=@@@BBBBB1?<?B:9997BBCCC>BA@=@?>,000*.6::=0.*.:).-89556522+23550555=)22.665.....35899;59=>>;=<=A@@@:>>=B>=:;<;<=>;;5;=>>::49?9=@A<??ABD;==<788888(891:===>A>>=@=B=@;:::=8<::8818>?A===:>:88818@B@AA??:98=?;888>>888;A???=888:?>=>?=====8==5=AA@
@ATNG8:00523:03859
GATGGTAGTACATGATAGACGACACCAGAAGATCAGGAACTCTAGAAGAATTCAGATTTTTAACACGAGAGTAAACGTAAAAAGAAGGTTTTACAAGACTCACGTTAACAATATTGCAGCAGTACGCACACAATCGAAGCGCAGTAAGGATGGCTAGTGTAACTAGCAAGAATACCACGAAAGCAAGAAAAAGAAGTACGCTATTAACTATTAACGTACCTGTCTCTTCCGAAACGAATGAGTACGATGAGATCTCGTGTGCTACCATCGACACTCCAAAAGTCT
+
A@AC?BBFCCBBBCDDBBBDBBBBC@CCC@CCCB999:=AABCBCB?BD<?=?BCEFEDF2C?CCBBBCCEDDG=@?:9999*:A>B9@B@9ACC@CCCCCDDBC?B@BB@BCC?BCCCCBAACCCCBBCEE?CCCD?CBBCBBAA>A@CBB@BDDCCCCC?CCCCDB>BA?BBB=?>BCC:@@@:=<;=;.??>A?>@BBACC999:ADB:>:>ACBB?BB@@ABB@C@BCC>B9:9:BBCBBBBBBBABBBBBBBBAA=B>>><@AA@:::9==0666)9999
@ATNG8:00529:03859
GATGGTAGGCGACATACATACGCGCCAGAAGATCAGGAACTCTAGAAGAATTCAGATTTTTAACACGAGAGTAAACGTAAAAAGAAGGTTTTACAAGACTCACGTTAACAATATTGCAGCAGTACGCACACAATCGAAGCGCAGTAAGGATGGCTAGTGTAACTAGCAAGAATACCACGAAAGCAAGAAAAAGAAGTACGCTATTAACTATTAACGTACCTGTCTCTTCCGAAACGAATGAGTACCTCTCAGACGCTCGTCCTACCATCGACACTCCAAAGTCT
+
55;;7<BC@BBCCCDCCCCCAAABB>BCCACCCCCC@C?BBCBBBC?CB?C?CCDCCCCC5C@CCCCDCDCBB@8?=:::::*:C@DBCCC<CCD@CBBBCCCCB?B@BB@CCD?BBCABBCCBCCCCCCBC@CBBB?BBBBCCBC?C@CBB@ACCCCDBB?BCBAAA?BB@?>>>>>BBC>@@@<ACCCC2BA?A?>>DCCCB3618>>>1858ABBB@BCBBAA@;?<?BB=BBB?DCCCCCC?AAAC>>?BBB?AAAA<@><5;<??@@@@::7:C;=9:9
@ATNG8:00532:03872
GATGGTAGGCGAGAGTGAGACGCAGTACTCATTCGTTTCGGAAGAGACAGGTACGTTAATAGTTAATAGCGTACTTCTTTTTCTTGCTTTCGTGGTATTCTTGCTAGTTACACTAGCCATCCTTACTGCGCTTCGATTGTGTGCGTACTGCTGCAATATTGTTAACGTGAGTCTTGTAAAACCTTCTTTTTACGTTTACTCTCGTGTTAAAAATCTGAATTCTTCTAGAGTTCCTGATCTTCTGGTGTCTGATCTGTATCACTACCATCGACACTCCAAAGTCT
+
;;;A=A@@:ABBB:96BA<<>>;<<>?@CC>?<BBBB=BA@C@CCBBBBB?AAAA@6;6;@AA?B?BBB???;::69:998)88488>>6=BBC>A@A=?=3:9<;7923:>>777>8<<?9=8=>;7///:5:<<>4<<7758222228:557915530--)-(-7::::<75155555)5+5+25577(59866,577799?@>><>AAA/@===A<?<??<?=<<<79285<<@78::<<<9666///9569?@@@@@><=<499=<<=?:::;?A:@@BB
@ATNG8:00532:03887
GATGGTAGCTCACGTACGTCACACGTACTCATTCGTTTCGGAAGAGACAGGTACGTTAATAGTTAATAGCGTACTTCTTTTCTTGCTTTCGTGGTATTCTTGCTAGTTACACTAGCCATCCTTACTGCGCTTCGATTGTGTGCGTACTGCTGCAATATTGTTAACGTGAGTCTTGTAAAACCTTCTTTTTACGTTTACTCTCGTGTTAAAAATCTGAATTCTTCTAGAGTTCCTGATCTTCTGGGTGCGCTACAGTCTCTCTACCATCGACACTCCAAAGTCT
+
CCCC?BBC?@?BBBBDCCBCDBCCCCBBBCCC@CBBB>BC@CADCBBBCC?CDCCC@C?CACA@C@CCBABBC??<8899+791:<;81;A996:::3:A<??CBBB>AACABBCC>A;;5;8==;;;9:6598//*/66<AA??>=>>@@@@A:>>?<?@=B=A>>>@B>>><>?@DG5A;?;?ADDD/A@<;;1//////66-/)/;;;)97;;=6=5>94>=8>AAA=A<@=<===566=>2///;9:=@@>>>??>>:6616///<;:::?==@6<77/
@ATNG8:00533:03840
GATGGTAGCACGAGTCACTCATATCCAGAAGATCAGGAACTCTAGAAGAATTCAGATTTTTAACACGAGAGTAAACGTAAAAAGAAGGTTTTACAAGACTCACGTTAACAATATTGCAGCAGTACGCACACAATCGAAGCGCAGTAAGGATGGCTAGTGTAACTAGCAAGAATACCACGAAAGCAAGAAAAAAGAAGTACGCTATTAACTATTAACGTACCTGTCTCTTCCGAAACGAATGAGTACTATGTAGAGTCTATACTACCATCGACACTCCAAAGTCT
+
@??A9BBBBBCC=CCCJCCCCCBBB:BBB@BBBB9999?CBCCCCC?CD@C?BBBCCCDD3C?BBAAABCCBBB=AAA@@@?0?A=A4;;;6;DGFHCCCDDC:94;?AB@BCC@CCCCCCCCCCCBBBCCC@BBBC@CBBBBBBB?B?B@A?AFDDCCCC?CCCCCC?BB@989=@@???8===9::9:9:%:B;B888EB@??<>;>>BA<><>ACAA?ABAAABB?D?BBC<BBC?AAABBBBAABCBBBBA>>>?@???>>;==>?@@@@@@<@A9A=89
@ATNG8:00538:03857
GATGGTAGGTGCACATGAGTGTATCCAGAAGATCAGGAACTCTAGAAGAATTCAGATTTTTAACACGAGAGTAAACGTAAAAAGAAGGTTTTACAAGACTCACGTTAACAATATTGCAGCAGTACGCACACAATCGAAGCGCAGTAAGGATGGCTAGTGTAACTAGCAAGAATACCACGTAAGCAAGAAAAAGAAGTACGCTATTAACTATTAACGTACCTGTCTCTTCCGAAACGAATGAGTACCTCTCAGACGCTCGTCCTACCATCGACACTCCAAAGTCT
+
@A:;59<B?ACBB=?>CCCEC;;;CGBBB@BBAA@@>@?CC;<<BB?AB7;6;@@;;;;;*;4;;BBBBCAAAB8A@<;;;;(;A<@;>>=+==95;A9<;DCCB=@;9:49@@>BAAACCCCDCBCCCCCC@CCAA>@@BBBCCC?B=@;;7;CBABCAA>A@@?CE@BBABA@799@@@?CBA?@????.@A?:9:BBBB>><><AA;;5;8<=BA@=ACBBBCC@C?BBD>CBB@CAAAA??=>BAA>>>BBCDBCBB@AAA??;;????=>=;AA;A997
@ATNG8:00542:03853
GATGGTAGCGAGCGAGTGTGTATACCAGAAGATCAGGAACTCTAGAAGAATTCAGATTTTTTAACACGAGAGTAAACGTAAAAAGAAGGTTTTACAAGACTCACGTTAACAATATTGCAGCAGTACGCACACAATCGAAGCGCAGTAAGGATGGCTAGTGTAACTAGCAAGAATACCACGAAAGCAAGAAAAAGAAGTACGCTATTAACTATTAACGTACCTGTCTCTTCCGAAACGAATGAGTACACACTCTCATATGACACTACCATCGACACTCCAAAGTCT
+
4444.4===>@<;BB=;@;;BCABB<=CC<===>;;;?8?@BD@@A@BB?B?>??;;;::9#5.5<>C><BBBAA<A@@@AAA2BD@C@CFF;AAB@BCBB@BA@@<@=AA=BAC?ABB>BBABBCBBCBCCF@DBAA=ACA?@@;;5:=AAB?BBBBAA@C@CCBCCB@??=@CD;??:::,9<<9=<=<=,;A=B>>>AAA>?3938>><4;7;?CCB@A@99;BB@C@BCD>BBC@AABCBBBCA@@CCCBABBDBBBBEDBB?BBBBAA@@??:??8@CAA
@ATNG8:00548:03883
GATGGTAGCTATACGTATATCTATGTACTCATTCGTTTCGGAAGAGACAGGTACGTTAATAGTTAATAGCGTACTTCTTTTTCTTGCTTTCGTGGTATTCTTGCTAGTTACACTAGCCATCCTTACTGCGCTTCGATTGTGTGCGTACTGCTGCAATATTGTTAACGTGAGTCTTGTAAAACCTTCTTTTTACGTTTACTCTCGTGTTAAAAATCTGAATTCTTCTAGAGTTCCTGATCTTCTGGATAGCGACGCGATATACTACCATCGACACTCCAAAGTCT
+
A<@A@BBBBDDBBBBBDEEEECCCCCBCBDBB@BCCD>CC?C?CCCCCCC?BBBBB?C?CCBB?B?BBBBBBBBB>BBBBB1BB>BBBC;CCBC@BA@<?B===>BBB?CBAAAAAA<>AA:@:???A>>>A;AA@@9>>A>>>@AAAAAA==<A;@@@:AA=A;<<<>A???A=>@>DD5A<@<=>>></<A9<92<?=9==A=><;<><>/>>>>D=C=AA=AA??<<9;A<AAAA>>7;;>:@ABAA>>>@@@@@@AA@A@>:@?==AAC=;;;AC7?<<<
@ATNG8:00507:03893
GATGGTAGCACGAGTCACTCATATCCAGAAGATCAGGAACTCTAGAAGAATTCAGATTTTTAACACGAGAGTAAACGTAAAAAGAAGGTTTTACAAGACTCACGTTAACAATATTGCAGCAGTACGCACACAATCGAAGCGCAGTAAGGATGGCTAGTGTAACTAGCAAGAATACCACGAAAGCAAGAAAAAGAAGTACGCTATTAACTATTAACGTACCTGTCTCTTCCGAAACTAATGAGTACGATGAGAGAGCTCTCTCTACCATCGACACTCCAAAGTCT
+
55<@?BBCBCBB=DDCCCCCCBBBCACBB?BCCDBC@B@BBDDCCD@CC?B?AAAAAAAA2A@GBBABBCCBB?8?>:;;;;*;B>B=AAA;AJJIFCCCCCEBA>C@BB@CDD@CCCBCCCCCCBBBCCBB?CDDC?BBBB@?@B=B?BBB?BDBBBBBB?BBBCBB?BB?>>@9::CCB=B::49====.=A<B889BBA??<?<?@AA<><>ABAA?AABAACC>A>ACC>BBB?BBBBBBBBCB>>@@@@AA@=>>>>>AA<@@@@AABB;;7;A:>=88
@ATNG8:00517:03930
GATGGTAGGCGAGAGTGAGACGCAGTACTCATTCGTTTCGGAAGAGACAGGTACGTTAATAGTTAATAGCGTACTTCTTTTTCTTGCTTCGTGGTATTCTTGCTAGTTACACTAGCCATCCTTACTGCGCTTCGATTGTGTGCGTACTGCTGCAATATTGTTAACGTGAGTCTTGTAAAAACCTTCTTTTTACGTTTTTCTCTCGTGTAAAAATCTGTAATTTCTTCTAGAGTTCCTGATCTTCTGGTATACACACTCGCTCGCATCGACACTCCAAAGTCT
+
AACC@BBB@CCCCCCBBBCAAABECCDCBBAB@BBCC=CB=@?ACCBCBB@CCB@@=@?BABB?B@BBBCBC?8??BBBBB3@>:=00,/:;=7A:::=A0//:???=@CFCBB>>:>>?;?<@@??@A==8=>>>:;;;@BAA>>>??@@:;;,//:1661:>AA<;;99./(.33333$.(2.22222$2955555'56533........$.66555,22)2:/55889:>:>:9?????8;;<:===>??BA??>>>?@??A@@;;;@@>>;>D:@>>>
@ATNG8:00520:03929
GATGGTAGACATATCGTACTCTCTGTACTCATTCGTTTCGGAAGAGACAGGTACGTTAATAGTTAATAGCGTACTTCTTTTTCTTGCTTTCGTTGGTATTCTTGCTAGTTACACTAGCCATCCTTACTGCGCTTCGATTGTGTGCGTACTGCTGCAATATTGTTAACGTGAGTCTTGTAAAACCTTCTTTTTACGTTTACTCTCGTGTTAAAAAATCTGAATTCTTCTAGAGTTCCTGATCTTCTGGGCAGACTCTCACACGCCTACCATCGACACTCCAAAGTCT
+
@BBC?CBBCCCCDBBCBCCCGCBBCDCCDABA?@@@C>AB@B?BBBBBBC@CCBBC>A>ABBB@B?BBBBBB@9<333333$394=@;80:00)05;00,7?>>@AB??;:???A@A@<@@@<@=>>>>>>>>=AA@@;>>A>>>@@@AAAA>><=8=;;88717<AAAA@@@@A=AAAAB;C;=878776+8=>@@9>>B@@><://)/////%/8:<A:>:<A<ABAB?>?;@<B@@@::7:AAA9@8:8@@@??=A>>>9498859///888AAA=@@9@@??
@ATNG8:00524:03890
GATGGTAGTACATGATAGACGACACCAGAAGATCAGGAACTCTAGAAGAATTCAGATTTTTAACACGAGAGTAAACGTAAAAAGAAGGTTTTACAAGACTCACGTTAACAATATTGTAGCAGTACGCACACAATCGAAGCGCAGTAAGGATGGCTAGTGTAACTAGCAAGAATACCACGAAAGCAAGAAAAAGAAGTACGCTATTAACTATTAACGTACCTGTCTCTTCTGAAACGAATGAGTACGAGAGTCAGAGCAGAGCTACCATCGACACTCCAAAGTCT
+
::::<@DDDCBC@@?BDCDCDCBBBACGE?AAB9:67@;;==<??@=@?5:48@<@BBBB5C@CCHCCCBCCCC9??9::::*;B>B=BBB:BCC@CBCBCBDCB?B?AB>CCD@CBBCBABBBBCBBBCCEADCCC?BACAABBC@C@CAA?@CCCCDBB@BCCAAB?BB>BBB=?>BA>9@9978CDDD3BB?B?>?BDCCC?B?BA??3757BCCC?BBBBB@@>@DBCC>C@@>?BBBBCBBBBBBBBBBBBBBBDDCBBB?BBBB@?A===188-<BAA
@ATNG8:00529:03929
GATGGTAGTACATGATAGACGACACCAGAAGATCAGGAACTCTAGAAGAATTCAGATTTTTAACACGAGAGTAAACGTAAAAAGAAGGTTTTACAAGACTCACGTTAACAATATTGCAGCAGTACGCACACAATCGAAGCGCAGTAAGGATGGCTAGTGTAACTAGCAAGAATACCACGAAAGCAAGAAAAAAGAAGTACGCTATTAACTATTAACGTACCTGTCTCTTCCGAAACGAATGAGTACAGAGAGTACGATATGTCTACCATCGACACTCCAAAGTCT
+
<<>>?BACBBBB;96:==@@@AA@>5;>B=BB@;;:;@=@@@:B@?<?A<?=AACCCDIE3D?BCCCBBBB@@@8@@;;;;;*;B@CACCC9BCCAC<9;AB@;;79=BD@BBC?BCBAABBBBBB@@ACCEADG@@?@CCBBCBB?CACBB@B@@ABBBD@BBBCCB?BB?ABB9:0@@@6>00*000000%0;:<@:ABBABC7873?>@1838@CBB?BB@@@@@@B>?@@<?ABACBAABCDBBBBBABBDBBB@A@@AB@A>@BB@;<;A@@<BD>B999
@ATNG8:00530:03895
GATGGTAGGCACTGGCGCACACATCCCAGAAGCATCAGGAACTCTAGAAGAATTCAGAATTTTTAACACGAGTAAACGTAAAAAGAAGGTTTTACAAGACTCACGTTTAACAATATTGCAGCAGTACGCACACAATCGAAGCGCAGTAAGGATGGCTAGTGTAACTAGCAAGAATACCACGAAGCAAGAAAAAGAAGTAACGACTATTAAACTATTAACGTTACCTGTCTCTTCCGAAAGATGAGTACAACACTCTCATATGACACTACCATCGACACTCCAAAGTCT
+
BB:;659?;?;445.455<;;;6>>=4:<=,0////99494799///;287+/)/7//)/:::);4777::;8991444;===)87,3,3<<(73938787778333(31793622,257787;=A:8:??@@@7;;>A;;888>>88087=AD@BB??>>>>?B??>BB=AB;:988;787/333,39;;<+::5://(/---///(//(.955.52769022+555222::;276=)2225522253(.-------6338:<>555=8<=669??>A?9==5==::
@ATNG8:00540:03919
GATGGTAGACATATCGTACTCTCTGTACTCATTCGTTTCGGAAGAGACAGGTACGTTAATAGTTAATAGCGTACTTCTTTTTCTTGCTTCGTGGTATTCTTGCTAGTTACACTAGCCATCCTTACTGCGCTTCGATTGTGTGCGTACTGCTGCAATATTGTTAACGTGAGTCTTGTAAAACCTTCTTTTTACGTTTACTCTCGTGTTAAAAATCTGAATTCTTCTAGAGTTCCTGATCTTCTGGTGTCGTCTATCATGTACTACCATCGACACTCCAAAGTCT
+
CCCD@ABABBBDDBCBDDDDEDCAABBDDD??<?:9;6;@=A@CEBACBB?BCBBB?B>BCBB=@?BBCBBBBBB?BBBBB3;:7://)/::?<ACC?@A799?BCC@@@@>>>??9???7:7:AA?A@::7:=<<9::9D<<<>??@@@DA::59:6169*/,/@@@BACBA<>>>DD5A:=987777(/966=43-----365;49999(6788;5@38:59>>>@@@<@7;<===?7;;@:==>>::;????A<;;AA>=><@??<=>>6667;;422--
@ATNG8:00546:03921
GATGGTAGTGCGTGAGAGAGAGACCCAGAAGATCAGGACTCTAGAAGAATTCAGATTTTTAACACGAGAGTAAACGTAAAAAGAAGGTTTTACAAGACTCACGTTAACAATATTGCAGCAGTACGCACACAATCGAAGCGCAGTAAGGATGGCTAGTGTAACTAGCAAGAATACCACGAAAGCAAGAAAAAGAAGTACGCTATTAACTATTAACGTACCTGTCTCTTCCGAAACGAATGAGTACGAGAGAGCACACGTGTCTACCATCGACACTCCAAAGTCT
+
?<?@=;===>><<<=666==CC;;;05;99=BBBBB@BBBCBB@@<?B?D?CA@99999)98>=;BBB9:9CA8==;;9;:':::::===2BB@=@;9<:AB;;8:?@@<BBC?BCCEDDCCBBACBAACD@CCBB?A@CCCCBC@EACBC@BBBCCDDF@BBBBA@?AA=@@A=@@@@?8?>?;?BEEC3BC?BAB::699:4:4::77285;?CCC@BB@@?CG?B?AFD=B??;???@@B999DCBBBBBBBBAABB?;??<>A@@A????><BB:A=>>
@ATNG8:00505:03942
GATGGTAGATATATGCACGCTCTACCAGAAGATCAGGAACTCTAGAAGAATTCAGATTTTTAACACGAGAGTAAACGTAAAAAGAAGGTTTTACAAGACTCACGTTAACAATATTGCAGCAGTACGCACACAATCGAAGCGCAGTAAGGATGGCTAGTGTAACTAGCAAGAATACCACGAAAGTAAGAAAAAGAAGTACGCTATAACTATTAACGTACCTGTCTCTTCCGAAACGAATGAGTACACATCGTCGTGTCGTGCTACCATCGACACTCCAAAGTCT
+
==>C;EA<BBAABCBBBAA;A@@@B?ABB?BBBCBC@CADAAABBD@CC?B?BBBCCCCC3C>AAC??>AA999+8?99999'9:5<8<==0===8=@B:9:ABB?B?BB?BCC>AAFBCBCBHIBAABCBB@BC@@=@B@?@@:98;?BBD?CDDEEB@@??CBCCC9:9?BBB@BBB@@7>00+00000)0;49<>>:<@@:?;?;:=6?;000<<6:<888>>;?;>?<5;7713<=???@A??>?AA@;;8<889::9/0)0:::A>>>BB@BB;AABB
@ATNG8:00522:03972
GATGGTAGAGAGAGCTCTCTCATCGTACTCATTCGTTTCGGAAGAGACAGGTACGTTAATAGTTAATAGCGTACTTCTTTTTCTTAGCTTTCGTGGTATTCTTGCTAGTTACACTAGCCATCCTTACTGCGCTTCGATTGTGTGCGTACTGCTGCAATATTGTTAACGTGAGTCTTGTAAAACCTTCTTTTTACGTTTAACTCTCGTGTTAAAAATCTTGAATTCTTCTAGAGTTCCTGATACTTCTGGGTCTACGCTCGTCGCGCTACCATCGACACTCCAAAGTCT
+
BCCC?B??ABBCEDC@AACBBADCEABABGCC@CCCF>BB@B@;;:A@@@?BA?AA=@00/8;6;@@@AAAA:33333333$38.33;<=2:;5555?=6==>>>;?3803;;<==AB=C??<?;?>>;;:=>9<>@A<AAD==;?AAAA=<8887(/...33.54::?533855)..666+63;087;;;.78;>>7>:>;;;=>>AA8<<<<+==9566)/(/858889;;;;@9>9;///7.5333,5/-----55666757..-925552335566299-22,,
@ATNG8:00524:03948
GATGGTAGGTGCGAGCATGAGTGTATCCAGAAGATCAGAACTCTAGAAGAATTCAGATTTTTAACACGAGAGTAAACGTAAAAAGAAGGTTTTACAAGACTCACGTTAACAATATTGCAGCAGTACGCACACAATCGAAGCGCAGTAAGGATGGCTAGTGTAACTAGCAAGAATACCACGAAAGCAAGAAAAAGAAGTACGCTATTAACTATTAACGTACCTGTCTCTTCCGAAACGAATGAGTACAGGGAGTACGATATGTCTACCATCGACACTCCAAAGTCT
+
?=;;05<:5:9/////:7;;;;=<<<=:::<7///66//)/9779//)//)/)/779:===+<6<<<;;9:59990;<<<>@@+>?9<5;;;.;@@<@BBBBBBBB@B@BD@CCC9;;CDECCCCCCCCCBBB@DBBB@CDAABAAA>BAHCCACAAACCCC?BAADCC?BB?BBB?BBBBC8?9979BDDD3??=?ABBBBBCA=D=AAAB<?;<=BAA>AAA@@AB?A?BDB=AAC<??AAAACCDE>:9:BAAABBBB?@?BB?B?AABB??881:A=@@@@
@ATNG8:00527:03972
GATGGTAGTGATACAGATCAGACACCAAGATCAGGAACTCTAGAAGAATTCAGATTTTTAACACGAGAGTAAACGTAAAAAGAAGGTTTTACAAGACTCACGTTAACAATATTGCAGCAGTACGCACACAATCGAAGCGCAGTAAGGATGGCTAGTGTAACTAGCAAGAATACCACGAAAGCAAGAAAAAGAAGTACGACTATTAACTATTAACGTACCTGTCTCTTCCGAAACGAATGAGTAACTATGTAGAGCTCTATACTACCATCGACACTCCAAAGTCT
+
::::<@BBBBCJBCB@ABBAECBBB>B@B@A@??<@6;:BAAAB?CC>?;?=><====,@?AABBBBBBB@@8==>;;88,..,-3888*---(/659::7;=5;67A4<=>:=<??@???@>>>A>>>==BAAA<>:;;>=68357?=;;@@886A<=8<=857:6:<7=;A126966/6;<48AGDD/8816;;>:;;@@@=B=B;;;<?=>;8885;>>==<=8:258>4=?A=><55..(.3336:8:;=B=88;C8::?B<A@BA@?888?=BK8>=?>
@ATNG8:00540:03976
GATGGTAGATACTCGCTGATACACCCAGAAGATCAGGAACTCTAGAAGAATTCAGATTTTTAAACGAGAGTAAACGTAAAAAGAAGGTTTTACAAGACTCACGTTAACAATATTGCAGCAGTACGCACACAATCGAAGCGCAGTAAGGATGGCTAGTGTAACTAGCAAGAATACCACGAAAGCAAGAAAAAGAAGTACGACTATTAACTATTAACGTACCTGTCTCTTCCGAAACGAATGAGTAACACATCGTCGTGTCGTGCTACCATCGACACTCCAAAGTCT
+
CCCC?BBBBBBCCBB>CCCDBBBBD>DBA?BCCCCC?B@BBBAAAB?BB@C?@?@=====,<A;BBBABA:::2:AAABBB3CB?A:>==)85918655;=9>?<A=??;?;:6:>A>>>???@AAAA??=;@<<>7==?A=??>:@<>@@<>>==>@AA<A???BB@BB?BAA>B>>AA:=66/88787(8<7<=>>877@@A<@<@>>>170/////6;666;99171799/9==8>>?<662555;777=<<<A<<=@@BB>A<@ABBAA@?;>=CG9??AA
@ATNG8:00544:03950
GATGGTAGACATATCGTACTCTCTGTACTCATTCGTTTCGGAAGAGACAGGTACGTTAATAGTTAATAGCGTACTTCTTTTTCTTGCTTTCGTGGTATTCTTGCTAGTTACACTAGCCATCCTTACTGCGCTTCGATTGTGTGCGTACTGCTGCATATTGTTAACGTGAGTCTTGTAAAACCTTCTTTTTACGTTTACTCTCGTGTTAAAAATCTGAATTCTTCTAGAGTTCCTGATCTTCTGGTGTCGTCTATCATGTACTACCATCGACACTCCAAAGTCT
+
CCCC@CBCBBCBBBCCCCCCCCCCCBBBFD;:;<CBD>DD>@>?D@>;AA>??>??>C@BBBB?C?ABBBB??8@:<><=<,=?;>952'237328:=?BD?ABDCBB>=>?@@@@@9@BA=B<@@=;;:=<<AA>>;>?@B@@??@AAA@888A====>>;><AAAA>>>AA=AAAAA;D;@:>>BBB/>>>@?9?@@??;;;==:=CCB/?>??B=B=>><===A===<><>>@@@A;?@A=A@???>>>@AA?@@??==>?=@A>@???=<<8<>3=??>
@ATNG8:00546:03969
GATGGTAGACACGTGTGCTCTCTCGTACTCATTCGTTTCGGAAGAGACAGGTACGTTAATAGTTAATAGCGTACTTCTTTTTCTTGCTTTCGTGGTATTCTTGCTAGTTACACTAGCCTTCCTTACTGCGCTTCGATTGTGTGCGTACTGCTGCAATATTGTTAACGTGAGTCTTGTAAAACCTTCTTTTTACGTTTACTCTCGTGTTAAAAATCTGAATTCTTCTAGAGTTCCTGATCTTTCTGGGTCTACGCTCGTCGCGCTACCATCGTCCGTTAGAAGTCT
+
95AC:>BBABBA@>;@?;BCCCCBCIB@ACBB?B@@@=ADADACBBCCBB?CCCBB@B?BDBG>B<>?>333<==7==<<<+3349333,3:::7==<8=B539A=<<7;BCCE;;;:>:=<A<????>;;;5;;;;:?>?888?==<??>>@8868CC=BB8;7;==D??>>>;?=9;</<9@6;:@@@,//=;<0957775;88828<<<)/..552626959797855/5/5799222'22280555=:5559>;>><<>@AD566/--3(--066926555
@ATNG8:00502:04000
GATGGTAGCACACGAGATCTCATCGTACTCATTCGTTTCGGAAGAGACAGGTACGTTAATAGTTAATAGCGTACTTCTTTTTCTTGCTTTCGTGGTATTCTTGCTAGTTACACTAGCCATCCTTACTGCGCTTCGATTGTGTGCGTACTGCTGCAATATTGTTAACGTGAGTCTTGTAAAACCTTCTTTTTACGTTTACTCTCGTGTTAAAAATCTGAATTCTTCTAGAGTTCCTGATCTTCTGGGTGCGCTACAGTCTCTCTACCATCGACACTCCAAAGTCT
+
CCCC?CCCCCCCBBBBCCCCCCCCBCCCCCAA?ACCF?CFBD?BBBDDDC?CCBBB?B?BCCD@D@BBBBBBBBB?ABBBB1AB?BBBB=BBBD?BBB=@>8779CCD@CCBBBAAA>AAA;A;==>>>===;@A>=;>>A>>>>@BBA??????:>AA:>>:>:>>>>;<<>>5>??A@5A<<8<>>@>/>A9990:<<::<B???:==<=.=::;?;?<AA<AAAA999=D;@@AA>>:>?AA:>>=@?@@@@@@@@@@A;;;6;666=;;;8=:=A8A:::
@ATNG8:00505:04031
GATGGTAGCACACGAGATCTCATCGTACTCATTCGTTTCGGAAGAGACAGGTACGTTAATAGTTAATAGCGTACTTCTTTTTCTTGCTTTCGTGGTATTCTTGCTAGTTACACTAGCCATCCTTACTGCGCTTCGATTGTGTGCGTACTGCTGCAATATTGTTAACGTGAGTCTTGTAAAACCTTCTTTTTACGTTTACTCTCGTGTTAAAAATCTGAATTCTTCTAGAGTTCCTGATCTTCTGGTGAGATATGCATGATGCTACCATCGACACTCCAAAGTCT
+
::AB?BCABBB@;@CCCHGCCFC>ABBBBBBB@CCGI?CC@C@AA@AABB@BCBBB>A>@CDF@B?CCCBBBA=>::9999$384;@AA<ACCC?B??=?B?BAABAA>ABFBBBBB?B@@<@<@?>887=<:@A::6:??>>AA>>=@>?>8888===:>>9=:>?@BBBBBB389EEH3><>688KEE/===BB:BB@???@A@@;;:::,9///=7=7?@=@A@B==>=B<>>>ABB<???=;;;;<AAA999///666:AA=A<==BBA>>=9881888/
@ATNG8:00507:03993
GATGGTAGGCGACATACATACGCGCCAGAAGATCAGGAACTCTAGAAGAATTCAGATTTTTAACACGAGAGTAAACGTAAAAAGAAGGTTTTACAAGACTCTCGTTAACAATACTGCAGCAGTACGCACACAATCGAAGCGCAGTAAGGATGGCTAGTGTAACTAGCAAGAATACCACGAAAGCAAGAAAAAGAAGTACGCTATTAACTATTAACGTACCTGTCTCTTCCGAAACGAATAGTACCTCTCAGACGCTCGTCCTACCATCGACACTCCAAAGTCT
+
69DD@CBB?BCCCCCCCDCBCBBCC?BBD?CCCCAA>A<AACBCCB?AC?C?C?ABCDDD2D?CCBBBBBBBDD=@?999:9*:C>C;AAA9CCCAFBBABBCCC?B?BB?BCCCCCCCAAABDCCBBBBCC@CCCCABBBCCBAA>B@CCC@CCCDDDCC?AAABBC@AA=ABB<>>@>=6?>=8>A@AB3BB@C988BBBBB>A=@BA>9=9<?CA@<?B@@@BB@D@DDD<BBC?BBBCBB?ADBBBBBBABBBBBB>B==:<@=>>==?994>@:>@>>
@ATNG8:00520:04034
GATGGTAGTGTGTCTCTGAGAGTAGTACTCATTCGTTTCGGAAGAGACAGGTACGTTAATAGTTAATAGCGTACTTCTTTTTCTTGCTTTCGTGGTATTCTTGCTAGTTACACTAGCCATCCTTACTGGCGCTTCGATTGTGTGCGTACTGCTGCAATATTGTTAACGTGAGTCTTGTAAAACCTTCTTTTTACGTTTACTCTCGTGTTAAAATCTGAATTCTCTAGAGTTCCTGATCTTCTGGGTCTCTCTCTCACGCACTACCCATCGACACTCCCAAAGTCT
+
55<<056::<9;;<;9;665;<555599////)////(/8383445<===7<<666.58;5655949;<<<;555.55999(;<7<<<<4<<<<8=>>9>?265;<:;7;977:///2779393:955./;;;)///72795555;;:=?>666=<8=;:3:93838:;;5565<7<5555&56;755555$5555:1;999955555499909<<//)/2//////:><9>9<<<;;;:<<?A8A>6665499/////;;;444)44444438333(33(3:::
@ATNG8:00528:04006
GATGGTAGTATCTGCACACTCTGTCCAGAAGATCAGGAACTCTAGAAGAATTCAGATTTTTAACACGAGAGTAAACGTAAAAAGAAGGTTTTACAAGACTCACGTTAACAATATTGCAGCAGTACGCACACAATCGAAGCGCAGTAAGGATGGCTAGTGTAACTAGCAAGAATACCACGAAAGCAAGAAAAAGAAGTACGCTATTAACTATTAACGTACCTGTCTCTTCCGAAACGAATGAGTACACATCGTCGTGTCGTGCTACCATCGTTCTCCTTAAGTCT
+
A=BC?@;BCA?BCDDCGDCCCBBCC@CDD?CCCC@@?@@DDA@ACC?CB=?<?B@A?DDD3A?AAABAA@B:9:2:BCCDCC5BB=A4:::&9@A=BBAAABBBD@B@CI@DBB@CCDBBDDCCCDDDDDCB?BBBB@CBBAABCC?B@B;;9;CAAADAB>A@@??>7<A;@B=588=<;788;5;<==>,<?9?>>@A@???<?;>>>=5;5;<@AA=@@CCCCB?B@BBB;A::49@@BBBBCAAABB?BEC=<<?<8<BBB@CBBBB9=>?2806<886@
@ATNG8:00528:04039
GATGGTAGGCGAGAGTGAGACGCAGTACTATTCGTTTCGGAAGAGACAGGTACGTTAATAGTTAATAGCGTACTTCTTTTTCTTGCTTTCGTGGTATTCTTGCTAGTTACACTAGCCATCCTTACTGCGCTTCGATTGTGTGCGTACTGCTGCAATATTGTTAACGTGAGTCTTGTAAAACCTTTTTTTACGTTTACTCTCGTGTTAAAAATACTGAATTCTTCTAGAGTTCCTGATCTTCTGGGCTGCCTGATATGCGCTACCATCGACACTCCAAAGTCT
+
:;CC9B??=@@@BCBBBCDABDBBAFDBCCC@CBCC8CC@C@CC@@@BC@CCCCC@C:;;;B8@>=CCCC@A@D?@@@AA0@B?CBBB>BCBB>@@C?BB@BCCCCA?ACCCCBAA>BBB>B@BB@@AAAA?BCCC?AAAAAA@@?@???ABBB:==>=BB=A=ABC??;;<E;>>?>>/:4:99988#68A>C9>887A@A<<</8888(878;;A9>9;>:=A?>:8:<A<<<<?6818;>>4;;;;8=>:<<///=<9::7????;;;@@@=AE7;;>;
@ATNG8:00544:04037
GATGGTAGTGTCATATGAGAGTGTGTACTCATTCGTTTCGGAAGAGACAGGTACGTTAATAGTTAATAGCGTACTTCTTTTTCTTGCTTTCGTGGTATTCTTGCTAGTTACACTAGCCATCCTTACTGCGCTTCGATTGTGTGCGTACTGCTGCAATATTGTTAACGTGAGTCTTGTAAAACCTTCTTTTTACGTTTACTCTCGTGTTAAAAATCTGAATTCTTCTAGAGTTCCTGATCTTCTGGGATGTGTGCGCAGTGCCTACCATCGACACTCCAAAGTCT
+
;;;<@CCCCDCCB?>ADBDCCCCCBA@@AB<;4:?@>>DE?@9;BB=@CC:C@>BB>A>AABB8;::BABBCAC@;:;;;;*;D=A?CB>BBCF@BA@=AD=AABBBC?CCCCCCCC?BBC@B?CCGGAB99;9CCD>@@BBCCCCDCCCCCCCC?CCC?CC@B@CCBBBCCCC@C@@@@7@=A<@@BBB2BBBBF=@@CBCCDCCB>BBBB,AA@;;4;5;B>BDCCCCD@C@CCDECC@BBDC>CBBBCCCCCCCEBCCADBB>AA;:;CCA@@>@B=CCCB
@ATNG8:00504:04041
GATGTAGGACGAGCGTCTGAGAGGTACTCATTCGTTTCGGAAGAGACAGGTACGTTAATAGTTAATAGCGTACTTCTTTTTCTTGCTTTCGTGGTATTCTTGCTAGTTACACTAGCCATCCTTACTGCGCTTCGATTGTGTGCGTACTGCTGCAATATTGTTAACGTGAGTCTTGTAAAACCTTCTTTTTACGTTTACTCTCGTGTTAAAAATCTGAATTCTTCTAGAGTTCCTGATCTTCTGGCGCGTATGTATGTCGCCTACCATCGACACTCCAAAGTCT
+
CCCDBBB@CBBBBABCCCBDDDD?ABBCCCC@CBCC=CC?C?CCBBBCB?CDDCB?BAFCBB?CACFCCCABAC?@@@@@,;:4;ABB=BCCEACCC@BC?A@BCCCACCCCCDBB@BBA>@>ACBBBBBB?BCCC@CA@@DBBCCCCCCCA@A@CCC?CC?C?CCCCCDCCCBDBBBB9B=B;@@AAA0@BBCC>AACCCCCCCB5;;;;*;A@@B=@=@A?BBCBBBB@C@BBBCBB>B@A?AGCCCCCFCCCBBAAB@CAA>ABBBAAAAAA>AA9A:::
@ATNG8:00506:04087
GATGGTAGCTCTGCTCTGACTCTCGTACTCATCGTTTCGGAAGAGACAGGTACGTTTAATAGTTAATAGCGTACTTCTTTTTCTTGCTTTCGTGTATTCTTGCTAGTTACACTAGCCATCCTTACTGCGCTTCGATTGTGTGCGTACTGCTGCAATATTGTTAACGTTAGTCTTGTAAAACCTTCTTTTTACGTTTACTCTCGTGTTAAAAATCTTGAATTCTTCTAGAGTTCCTGATCTTCTGGGTCTACGCTCGTCGCGCTTACCATCGACACTCCAAAAGTCT
+
<88>:<9::::9;:;9:6<@B=@=<<555:555::<5==9=9=;;@<<>899>5//)/4:///)/27==><<<;;9<=@@@+6504:::4::///<:5:=055:=:;5;<==999>2999:>;@@AAA<AA?A@?@;=:::@@>>?>>>995<<:;;;:>>9>7;;@?B@999@C@=>@09458===>>*///77)////:9;<=<;GG@@)554.4:5:5;<7;;;<<<<8<7445555054:<3444:555==<;<775--(--3897:::4339,333&3887
@ATNG8:00510:04052
GATGGTAGAGAGAGCTCTCTCATCGTACTCATTCGTTTCGGAAGAGACAGGTACGTTAATAGTTAATAGCGTACTTCTTTTTCTTGCTTTCGTGGTATTCTTGCTAGTTACACTAGCCATCCTTACTGCGCTTCGATTGTGTGCGTACTGCTGCAATATTGTTAACGTGAGTCTTGTAAAACCTTCTTTTTACGTTTACTCTCGTGTTAAAAATCTGAATTCTTCTAGAGTTCCTGATCTTCTGGATATGAGTGACTCGTGCTACCATCGTCACTCCAAAGTCT
+
AACC@BBBCCCDDDC;::C;96B=BDCCBCAA?ABBB=BBBC@DCCCCCC?CCBCA@C=??BB@B>BCBAABBBC?????>,=<8<:::.9ABB@BCF?BC799?CAB?BBBBB@AA=AAA:@:?>?::;7739<;;3:9=>@?@DAAAA@A@@A:>>><@@<@=BBA@@>>>B7;;@@@5@=A=AAAAA/::6==46-----68;=8>>>>/<:99=.6.6?:A???@;;7<=>>>;;:-//<6::779///:==@AAA>>>>?<?BBB>>>@::5:<5<<>=
@ATNG8:00511:04065
GATGGTAGTCTCAGATAGTCTATAGTACTCATTCGTTTCGGAAGAGACAGGTACGTTAATAGTTAATAGCGTACTTCTTTTCTTGTCTTTCTGTGGTATTCTTGCTAGTTACACTAGCCATCCTTACTGCGCTTCGATTGTGTGCGTACTGCTGCAATATTGTTAACGTGAGTCTTGTAAAACCTTCTTTTTATGTTTACTCTCGTGTTAAAAATCTGAATTCTTCTAGAGTTCCTGATCTTCTGGGATGTGTGCGCAGTGCCTACCATCGACACTCCAAAGTCT
+
::;<8@@A@?AA<<<666666=@@C@<;;;;<8556<4:>.616;<;<==?BB@@@>A>;;;C@D@DDC====<<54444&4<889<<=8998<<5<3703A>774A<?;@B@@ABBA?BDC@C@CDCCCCDC;;;CC@EBBCCCCCBCCBBBBBA=A::6;@<@@BBBCCDMCD@BBCDD;D@I@CCCCC5CCCCF>CBBBCCAA;;5;A@A,@AAAA=A=AB?CCBBBBB?B>ABBC@@=@BBB<B;;;BCCBAA@BBBB?B@@7;;@@@@@BAA?BD>D@AA
@ATNG8:00512:04078
GATGGTAGCGCACACATAGATACAGTACTCATTCGTTTCGGAAGAGACAGGTACGTTAATAGTTAATAGCGTACTTCTTTTTCTTGCTTTCGTGGTATTCTTGCTAGTTACACTAGCCATCCTTACTGCGCTTCGATTGTGTGCGTACTGCTGCAATATTGTTAACGTGAGTCTTGTAAAACCTTCTTTTTACGTTTACTCTCGTGTTAAAAATCTGAATTCTTCTAGAGTTCCTGATCTTCTGGGATGTGTGCGCAGTGCCTACCATCGACACTCCAAAGTCT
+
A@:;6;559=;;@CBBC<;;CA@@CC@@@B;;4;BBC>CD@C@BBBGGGF@CCCCCAC@CCCC?C?CEDCBBBB@=:::::):@:>>AA;@@BC@CCCACE?BBBCCD@CCCCBBBC@CAA>A@CDDCDCBB?BCCC@CCCBBCBBDBBBBBDDC<@AC@CC?C@CCCBBBCCC@CDDDD8C@C=;::::*:B@AB=BBBBCGCCBB>BBAB0ABABB?@=@D@CCCCBBA?C@CCCCCC?BB@B:B::9CCCBBBBBBBE@DCB?CCCCBAABBB?DC=CBBA
@ATNG8:00515:04047
GATGGTAGTACATGATAGACGACACCAGAAGATCAGGAACTCTAGAAGAATTCAGATTTTTAACACGAGAGTAAACGTAAAAAGAAGGTTTTACAAGACTCACGTTAACAATATTGCAGCAGTACGCACACAATCGAAGCGCAGTAAGGATGGCTAGTGTAACTTGCAAGAATACCACGAAAGCAAGAAAAAGAAGTACGCTATTAACTATTAACGTACCTGTCTCTTCCGAAACGAATGAGTACTGCGTCTCACTCTCGCCTACCATCGACACTCCAAAGTCT
+
5<<C@BCBBCACAA@CCCCCCBBCC@CCG?BBCBBA<@=@BCBCBC?CC898:B=BCCCC5C@CCCCCCCCBBB>BCCDDCD5BB>B?CCD<CCHEHCCBBBCCD@B?BE@DCC@CBBBBBBBCCCCCCCCCACCCC@CBBBCBBB?C@CBB@BEBBBCCC@DD@CCC@CC@CDC@ABCDD=BBC@CCCCD3BA?CBCBBBBBC@B?BCCE>A>BBDBB?BBAAB;;7;?BBB<BBB=?@ABABBBCCBCCBBBBCCBBBB@ECC?BBBBBBBCBB?AB=B@??
@ATNG8:00516:04085
GATGGTAGTCTCAGATAGTCTATAGTACTCATTCGTTTCGGAAGAGACAGGTACGTTAATAGTTAATAGCGTACTTCTTTTTCTTGCTTTCGTGGTATTCTTGCTAGTTACACTAGCCATCCTTACTGCGCTTCGATTGTGTGCGTACTGCTGCAATATTGTTAACGTGAGTCTTGTAAAACCTTCTTTTTACGTTTACTCTCGTGTTAAAAATCTGAATTCTTCTAGTGTTCCTGATCTTCTGGAGATATCATCAGCGAGCTACCATCGACACTCCAAAGTCT
+
5995:?ACBBBBCDBBCB<;:BCBBBCBBB;;7;AAA;BB?CAICCBBBB@BBBBC@B?BBAA>A?BA@?@>=@A49:??@,@@<?ABB<@?;;7:@A?BC9;;;@@A=@BBABBBC@BCD@C@CEBCBCBB?BCBA?BA@@CCCBBBBB@@@BB?;;;?AA=@=@;;:B>DBC@BBBCC9B=B>;;;;;*<A@AB;ABBAAACCCC=AAAA0@;<;C=@=@C?CBBB<;<@C@DDDCDD?@@C?BAAA@CBBBBBAABABBCBDADBBBAA@C@@=?C>CCCC
@ATNG8:00519:04074
GATGGTAGGTGCACATGAGTGTATCCAGAAGATCAGGAACTCTAGAAGAATTCAGATTTTTAACACGAGAGTAAACGTAAAAAGAAGGTTTTTACAAGACTCACGTTTAACAATATTGCAGCAGTACGCACACAATCGAAGCGCAGTAAGGATGGCTAGTGTAACTAGCAAGAATACCACGAAAGCAAGAAAAAAGAAGTACGCTATTAACTATTAACGTACCTGTCTCTTCCGAAACGAATGAGTACAGAGAGTACGATATGTCTACCATCGACACTCCAAAGTCT
+
5><<9C<@8?;;<;;<@A@@@=<<<8:9:6;44444.4.4:::<:9399.5.4999:@?@+@466;;;;<<97=3=00/==E+=<4:)5555$5;;.56:99::444(34994:::6:BBBCCCCCCBAACCCC@CCBB?BBBBBDBB?CACCC@CBCBCAAA?BBBBAA>AE>AAB?A@AAA;>?@;000000%0>;00/0<=A<;9;<>>??9?;??BBB>A@@@@@B=@>AAF=CCB=??AAAABBBAABBBBEDDFBBB??>>><>CBA@A===?<BB>BBAA
@ATNG8:00529:04070
GATGGTAGATACTCGCTGATACACCCAGAAGATCAGGAACTCTAGAAGAATTCAGTTTTTTAACACGAGAGTAAACGTAAAAAGAAGGTTTTACAAGACTCACGTTAACAATATTGCAGCAGTACGCACACAATCGAAGCGCAGTAAGGATGGCTAGTGTAACTAGCAAGAATACCACGAAAGCAAGAAAAAGAAGTACGCTATTAACTATTAACGTACCTGTCTCTTCCGAAACGAATGAGTACGAGAGAGCACACGTGTCTACCATCGACACTCCAAAGTCT
+
=>>C?CBBBCCCD:;;GCDCCCCCC=CCD@BBBC@?=@?CCBBBBC?BB>B>BBBBBBBB)B?BBBBBBCCCCC=AB:;;;;*;A=B<@@@9ABC@BBCCCCCCC?C@CC?CCC?CCCCCCDBCCBDCBBBB?BCBA>A@BBBBBB?B?B@@>@CBBBCBB?ACBBBB?BB?CCC=AACCC>BBB?BCCCC2BB?C>>?@AAAA<@:>>AB;?;?ACBB@CBAAABB?C?CCD<AAB?BBBBBDBBBAABBBCBBABBBB>>><=:=>>>@@@AAA:??9?999
@ATNG8:00540:04042
GATGGTAGAGTATCATGTGTATCTCCAGAAGATCAGGAACTCTAGAAGAATTCAGATTTTTAACACGAGAGTAAACGTAAAAAGAAGGTTTTACAAGACTCACGTTAACAATATTGCAGCAGTACGCACACAATCGAAGCGCAGTAAGGATGGCTAGTGTAACTAGCAAGAATACCACGAAAGCAAGAAAAAGAAGTACGCTATTAACTATTAACGTACCTGTCTCTTCCGAAACGAATGAGTACTACTCTCAGAGACACACTACCATCGACACTCCAAAGTCT
+
;;BB9=ECCCBBBCCCDCFFDBCCC>@@B@BBBBCC?C<@ADDAAA@CC?@?ACCBAAA@2@=ABDDCICD@@>5>>:::::*;F?CACCC;DCC@CBBBBBC@@=@@BG?CAA?BBBBBABBDDCCBBBCC?CCCC?BBBCBCBB?C@C@??@CCCCCCC@@@@AAA?CC?AAA<==BCB<B@A<@BCBB3BB?>>>ACDBA@<><>?@@:=9<?C;;:;BAABCC@C@CCD=CBB?BBBBBBDCBAABBBBBBBBBBBBBBBB@CC?>>>@<;<5:80@;::
@ATNG8:00548:04083
GATGATAGTATCTGCACACTCTGTCCAGAAGATCAGGAACTCTAGAAGAATTCAGATTTTTAACACGAGAGTAAACGTAAAAAGAAGGTTTTACAAGACTCATGTTAACAATATTGCAGCAGTACGCACACATCGAAGCGCAGTAAGGATGGCTAGTGTAACTAGCAAGAATACCACGAAAGCAAGAAAAAGAAGTACGCTATTAACTATTAACGTACCTGTCTCTTCCGAAACGAATGAGTACGAGAGAGCACACGTGTCTACCATCGACACTCCAAAGTCT
+
@BCBDECCBCCDCCBDCCCCCCCCC?BBD@DCCC@?=@=AA@@@CB?BE@C@CCCCCCCC5C@CCCBCCDCAAA:>B::;;;*;B>B4;;;.;A@>B@A@BC@@@?B???=?GG@BBBBBDCB@AADDDCCABBDC<AABD@@@D?B?B@@>@DCCCBBC?BCCBBB?BB@CBB599998+9<<=AAABB3BB?B@?>BBBBA<?;@ABB;>:=<BBA=B;::ABB?B?BCC>BBB?@?AFEBBCBBBBBCBBBBABBB?@@BB?BBBBBBC?@?<A@;@;;;
@ATNG8:00503:04096
GATGGTAGCGCACACATAGATACAGTACTCTTCGTTTCGGAAGAGACAGGTACGTTAATAGTTAATAGCGTACTTCTTTTTCTTGCTTTCGTGGTATTCTTGCTAGTTACACTAGCCATCCTTACTGCGCTTCGATTGTGTGCGTACTGCTGCAATATTGTTAACGTGAGTCTTGTAAAACCTTCTTTTTACGTTTACTCTCGTGTTTAAAAATCTGAATTCTTCTAGAGTTCCTGATCTTCTGGGATGTGTGCGCAGTGCCTACCATCGACACTCCAAAGTCT
+
CCCC@CA@ABCCCCCCCCCCBBBBBCCBCBC@CBBB=BB>A=????<EE@CCB>>:??CACB?B>BBBBBAA:@:;<<;<.7@8@A@@:<:99297;;?A>?@@@:929?9;9?AA<@>>:>:><<;:;?@=AAAA;AAAAAB??@@@@@@===::;;7;:5:8=BAAAAABB5;;ACB2@7:7:>ABC/A@@@C7;;?===>>;;;/7999*9//-9292//-/=>>><<=A=BBDD==:9==;4;///999<=<A@???:>>?;===?===@@@<?D:BAAA
@ATNG8:00503:04120
GATGGTAGTGTCATATGAGAGTGTGTACTCATTCGTTTCGGAAGAGACAGGTACGTTAATAGTTAATAGCGTACTTCTTTTTCTTGCTTTCGTGGTATTCTTGCTAGTTACACTAGCCATCCTTACTGCGCTTCGATTGTGTGCGTACTGCTGCAATATTGTTAACGTGAGTCTTGTAAAACCTTCTTTTTACGTTTACTCTCGTGTTAAAAATCTGAATTCTTCTAGAGTTCCTGATCTTCTGGGTCTCTCTCTCACGCACTACCATCGACACTCCAAAGTCT
+
//;;6:;;;6666>CCBDDC;;;BABBBBA@A>;:99)4939399;555=69999:.5.5=<<8=7;;9955545066>?>)<<255<=09945.55/)/;,//999>;<<<>><==8>>;7;7;>D>?;66.5<9=4;>;:@<@@@AB@@@@;;6;@@;<=:=:==966=<<<9;;=@@/>6646???@+<<;;;09555555555.5999(9<99915.5<155;97//)/)/77///6<===6<6999AA99999996??>>@C??>?=:955?AA8??AA
@ATNG8:00505:04131
GATGGTAGGTGCACATGAGTGTATCCAGAAGATCAGGAACTCTAGAAGAATTCAGATTTTTAACACGAGAGTAAACGTAAAAAGAAGGTTTTACAAGACTCACGTTAACAATATTGCAGCAGTACGCACACAATCGAAGCGCAGTAAGGATGGCTAGTGTAACTAGCAAGAATACCACGAAAGCAAGAAAAAGAAGTACGCTATTAACTATTAACGTACCTGTCTCTTCCGAAACGAATGAGTACTCTCAGACGCTCGTCCTACCATCGACACTCCAAAGTCT
+
ACDD@CCC@BBBBCCDCCCCCCCBB@CCD@CBBBBB?C?BBBBBDD@CC@C@CCBAAA@A2@?BCBBBCBCCDE>DC99999*:B=C@DCC<CDD@CBBBCBCBC?A?CC?CAA>ACDDBBCBCCCCCCCCC@CCAA>@@A@BBBB@B?DBB@CCBBBBBB@CCCCCC?9:5:?>9>A:::,7<>;BADCD3BB?B???BB??@5868BBB<>;>BBBB@BB@@@BB>A?BDC?C<:::ECCBABBBBBBBDBBBBBBCC?A9636<<<:;:AAA=BB=@787
@ATNG8:00509:04134
GATGGTAGACACGTGTGCTCTCTCGTACTCATTCGTTTCGGAAGAGACAGGTACGTTAATAATTTAATAGCGTACTTCTTTTTCTTGCTTTCGTGGTATTCTTGCTAGTTACACTAGCCATCCTTACTGCGCTTCGATTGTGTGCGTACTGCTGCAATATTGTTAACGTGAGTCTTGTAAAACCTTCTTTTTACGTTTACTCTCGTGTTAAAAATCTGAATTCTTCTAGAGTTCCTGATCTTCTGGACGACGCGCACTGACACTACCATCGACACTCCAAAGTCT
+
55>>;=BBCCC@@@C;996@C>CCEFFDHABB?ACCD?DD@C?CBCBBBB>AABBC>A?AB?BB>B@BBBBBCCBB@CBBBB3BB?BBBB=BCBB>BBC?BC=AAA@AB<@@@@AABB@BAA>A@DEBBBBAA?ACCC?CBBBB@BBCCCCCA@>><:::>AA<A<A???@B???=?;;;;1;:?;@@@@@/@AAAA7::@>>>?>@@9@ABA/?===B=A=@@<@CAA:;:<A=CB>>>=:>?@<@D@@?AA@@@;;;A>>=88=7=///===:9=:=D;?:;;
@ATNG8:00517:04117
GATGGTAGACATATCGTATCTCTGTACTCATTCGTTTCGGAAGAGACAGGTACGTTAATAGTTAATAGCGTACTTCTTTTTCTTGCTTCGTGGTATTCTTGCTAGTTACACTAGCCATCCTTACTGCGCTTCGATTGTGTGCGTACTGCTGCAATATTGTTAACGTGAGTCTTGTAAAACCTTCTTTTTACGTTTAACTCTCGTGTTAAAATCTGAATTCTTCTAGAGTTCCTGATCTTCTGGTGTCTGATCTGTATCACTACCATCGACACTTCCAAAGTCT
+
5<<A?A;;===B?@C>>>966=@>><<<=5505@A=6=B@BADDBA<CC?CB????B?ABAA=?;?=937@:;;6::::;+:<6>7802333,33828:6;;<<<B8?=?;888=8=??=?=BB?8888818888188?@A;;;9979><;;<5:775::5:7=5//788--*-2266&,(-(-4444(4899;-2,.335../5607AA2A887>9><?@=A;;8///6<487;;<<;@A@:98856////:9>>9:;@;8808::;=><9919189.:::<
@ATNG8:00517:04123
GATGGTAGAGTATCATGGTATCTCCAGAAGATCAGGAACTCTAGAAGAATTCAGATTTTTAACACGAGAGTAAACGTAAAAAGAAGGTTTTACAAGACTCACGTTAACAATATTGCAGCAGTACGCACACAATCGAAGCGCAGTAAGGATGGCTAGTGTAACTAGCAAGAATACCACGAAAGCAAGAAAAAGAAGTACGCTATTAACTATTAACGTACCTGTCTCTTCCGAAACGAATGAGTACGTGTGACGTACGTGAGCTACCATCGACACTCCAAAGTCT
+
BCCC?CCCCCBBCDDBB?CDCBBB?BBB@BBCD@@>@?ACCBBBC@BB?B@CCBBBBBB3B@BAA@CDDCAA>6==;;;;;*;D=@59:9*9AB=CCCCCBC@@=@?BB@BCC@CCCBBBCCCCCDDCBBA=BDDD<A@ABAAAB?C?B?@>@CECBBBB@BBBBBB@BB@AAA<??::9,9<<8?ABBB3BC@?;;;BBAAA<?;?@==:=<A>A@?=?BBBABB>A>BDD>???<?BBCCCCBBBACCCCAAABBBBBBBAA>@BBAB??===5:90>788
@ATNG8:00517:04131
GATGGTAGCTATACGTATATCTATGTACTCATTCGTTTCGGAAGAGACAGGTACGTTAATAGTTAATAGCGTACTTCTTTTTCTTGCTTTCGTGGTATTCTTGCTAGTTACACTAGCCATCCTTACTGCGCTTCGATTGTGTGCGTACTGCTGCAATATTGTTAACGTGAGTCTTGTAAAACCTTCTTTTTACGTTTACTCTCGTGTTAAAAATCTGAATTCTTCTAGAGTTCCTGATCTTCTGGCTCTCGTAGACAGATACTACCATCGACACTCCAAAGTCT
+
CCBB?BCCBCBBB@@@BBBBECCCCCCCCCFD@CCBB=BB>A>BBBBCBB?BDBBB@C=?@CE@C?BAABBCCCC?BBCCB1@@@BBDB;CDAA>BBB?BB<?<@B?>;?BC@@ABB?>?A;A;=?=>>>>>;A>><7::@@A>>>AAABAA>;=9<>><@A=A=@@@@@???@<@A@CC5A<A:=>AAB/A?676-8>>::;@>>>;?CDD/D>>>><><AA<?@?D===<@<@@@B:86:>@;>><=>@A;==>>AA?AA@;=:=>>A?>?AAA<??9?>==
@ATNG8:00518:04123
GATGGTAGTGTCAGTGCGCGTCGCGCCAGAAGACAGGAACTCTAGAAGAATTCAGATTTTTAACACGAGAGTAAACGTAAAAAGAAGGTTTTACAAGACTCACGTTAACAATATTGCAGCAGTACGCACACAATCGAAGCGCAGTAAGGATGGCTAGTGTAACTAGCAAGAATACCACGAAGCAAGAAAAAGAAGTACGCTATTAACTATTAACGTACCTGTCTCTTCCGAAACGAATGAGTACAGAGAGTACGATATGTCTACCATCGTTCCTTCTGAGTCT
+
<==>@CCBDBBBAB;;A=CC@B@A@@=@AA=@@@AB>A=@@?@@@>755258=BBBCBBB+;7:?@@@ABB@@@9>B99888(9<<;3333&338,38:<::8;:68;?A;;8;7;;??A=>>?@????>9:5;>?A<@@@AAA?A=B=A8817999>>AB;AA@>AA>9:17??7>>A?9575779777(7616;8=<<>FD;>8>AAA7;7;;;AA=A888@@C>E;==<468918;8<79888:?@BAAA=;;;ACB@?@@<@@;<;7>,/,/9<<<?>>
@ATNG8:00519:04103
GATGGTAGTCTCAGATAGTCTATAGTACTCATTCGTTTCGGAAGAGACAGGTACGTTAATAGTTAATAGCGTACTTCTTTTTCTTGCTTTCGTGGTATTCTTGCTAGTTACACTAGCCATCCTTACTGCGCTTCGATTGTGTGCGTACTGCTGCAATATTGTTAACGTGAGTCTTGTAAAACCTTCTTTTTACGTTTACTCTCGTGTTAAAAATCTGAATTCTTCTAGAGTTCCTGATCTTCTGGTATGACTAGTGTACTACTACCATCGACACTCCAAAGTCT
+
@?@@7;<AACCCCCCBBBCCBBCBCBCCCCB@>ABBB>CCBCAFBBBCCC@CCCCC@C?AB@@>@>BA@BABBBC?BBDCC3BD?AACD>CBAA?ACF@MF?@@@CBBACEDECBBB@BBC?B?CFCCBBBC?BBBB@C@@@CBBCCBBBBB@@@@CBB?BB@CACABBCCBCGABBCFE=GIG@CBBBB0BCBBB9<<CBBBDBBA=ABAA0AABBC@CACD@CCCCDCB@B?AAAAAB@BCCAFCCCCDC@A@CCCCCCCBBB?AAAAAABBBC?BB<B@??
@ATNG8:00523:04137
GATGGTAGCGCACACATAGATACAGTACTCATTCGTTTCGGAAGAGACAGGTACGTTAATAGTTAATAGCGTACTTCTTTTTCTTGCTTTCGTGGTATTCTTGCTAGTTACACTAGCCATCCTTACTGCGCTTCGATTGTGTGCGTACTGCTGCAATATTGTTAACGTGAGTCTTGTAAAACCTTCTTTTTACGTTTACTCTCGTGTTAAAAATCTGAATTCTTCTAGAGTTCCTGATCTTCTGGTAGAGCGTGCATATATCTACCATCGACACTCCAAAGTCT
+
55<<9=BBBBBCDCCCCCCDCCBBBBBCBB@?<?;:;0;@<@;@@@GCCC@CBBCB?B?CBBC@C@BBCCBCACC=;::;:);A:>:BA8>;;@7A??>>C;;;CEGJ@CBCCCDBB@BCC@C@CCCCA@@C@BBCD?CCCCCBBBCDCCFBBBC?CCD@DD=C>BACCCBBCC?D;:::6:>C>:;:;:.;BBBD>BABBCCC@A@5;;;;*;AA@B=B>BBADBBDDDD?B?BBBCBC@@@A@CBBBBBBAAAA@BBBBBBCC@CAAABAA???9@A6@;;;
@ATNG8:00527:04133
GATGGTAGTATATCGCGTCGCTATCCAGAAGATCAGGAACTCTAGAAGAATTCAGATTTTTAACACGAGAGTAAACGTAAAAAGAAGGTTTTACAAGACTCACGTTAACAATATTGCAGCAGTACGCACACAATCGAAGCGCAGTAAGGATGGCTAGTGTAACTAGCAAGAATACCACGAAAGCAAGATAAAGAAGTACGCTATTAACTATTAACGTACCTGTCTCTTCCGAAACGAATGAGTACACATCGTCGTGTCGTGCTACCATCGACACTCCAAAGTCT
+
AAAC@CCCCBBBBCBCCCCBCCBCD?BBB@CBBBBB?BACCCCCCD?CC?A@BCCCCCCC3C@ABBBCBCCAA?8=?;;;;;*;A>C?CCC<CCGBCECCCCC@?=A@BB@ACC@CCBABCCCDBBBDBCCB?CBBB@CBBBBBCC?C@AAA?CCCCBBBB@BBBBBB?BA>AAA>BACCC:????AA>AA:AA==>==B>CAD@C?AACE@D?BBCBB?AA???AC=@>AAA9A997:CCBBBDCBBBBB=AACDCAAABBBAA>ABDDCACBBB<>>8?999
@ATNG8:00529:04133
GATGGTAGCTCTGCTCTGACTCTGTACTCATTCGTTTCGGAAGAGACAGGTACGTTAATAGTTAATAGCGTACTTCTTTTTCTTGCTTTCGTGGTATTCTTGCTAGTTACACTAGCCATCCTTACTGCGCTTCGATTGTGTGCGTACTGCTGCAATATTGTTAACGTGAGTCTTGTAAAACCTTCTTTTTACGTTTACTCTCGTGTTAAAAATCTGAATTCTTCTAGAGTTCCTGATCTTCTGGGTCTACGCTCGTCGCGCTACCATCGACACTCCAAAGTCT
+
<??B@BB=CCCCBCCBBCCCJDCBCCBBA59.5;;<6=A;E@C?@@CCCACGCCCADBCBBB?C?BBBB?C?>>:CCCFD5CD?BBCC=BBAA=@AB>@A<;;9ABD@CBBCCCCC@BBC@B?DDCCBDCC@BCCC@A;;:AAABBBECCDCCB@@@@?BB>A<@@BBBGGCC?B:9::-;;A;A@@A@,;<;;;79BCB>>00/0*////$/78;;9;:=B?BBBD?@@=@>?B?A@@6:9AA8A@B@BBBCBCBAAA;::?@<@AAAABCDBA>AD?DCBB
@ATNG8:00533:04125
GATGGTAGTATATCGCGTCGCTATCCAGAAGATCAGGAACTCTAGAAGAATTCAGATTTTTAACATCGAGAGTAAACGTAAAAAGAAGGTTTTACAAGACTCACGTTAACAATATTGCAGCAGTACGCACACAATCGAAGCGCAGTAAGGATGGCTAGTGTAACTAGCAAGAATACCACGAAAGCAAGAAAAAGAAGTACGCTATTAACTATTAACGTACCTGTCTCTTCCGAAACGAATGAGTACATAGATATACGTATAGCTACCATCGACACTCCAAAGTCT
+
::;>@DAABBCDEHEAAAFGGB@@D@BBC@BBHBBBAC@CCEA@@C@CE@C@;;000<<<,<<A00/;;:>;>>>7>A>>===+55045::;.99;7;<;::<<77038>>7BBB7=<B=CDCCCCCDCCBAA>ABCB?BAAABBCC?C@C::8:CBCCCBB?CBBCCC?CC?BAB=AADDF>B??<?@@@@2;<6<676AAA?@:<8=>;;6:;>ACAA?ABBBBBB?C?CCC>B>>>?DCCCACACCCCA??AAAA???@@@AA;@@@@??@AAA797.9677
@ATNG8:00533:04131
GATGGTAGCAGACGTGACAGAGCGCCAGAAGATCAGGAACTCTAGAAGAATTCAGATTTTTAACATCGAGAGTAAACGTAAAAAGAAGGTTTTACAAGACTCACGTTAACAATATTGCAGCAGTACGCACACAATCGAAGCGCAGTAAGGATGGCTAGTGTAACTAGCAAGAATACCACGAAAGCAAGAAAAAGAAGTACGCTATTAGCTATTAACGTACCTGTCTCTTCCGAAACGAATGAGTACGAGAGTCAGAGCAGAGCACCATCGACACTCCAAAGTCT
+
BBAB@BCBDABB<<<><<@>AAA@@;?>B?AAA@@@=A=@@A::9B@BC@C@::0;;@@@,@<@000>::;=777)7>66666'//(/(///&/893:>=;985..(..33273505667>@@CBBCDCCBBB@CC@A>ABBBBBBB>B@DBB?AAACCACA?CCBBBB@@@:@@@399=??8?@@?BDDFD/CA<A????@@BD7:;??AA:=:>@>>>>@A@????:9588819//,/===DAAAAAA>>?CA@@@AAA?>>@;<<>@@@>@??:<<3?998
@ATNG8:00537:04130
GATGGTAGCTCGCTGATGATATCTCCAGAAGATCAGGAACTCTAGAAGAATTCAGATTTTTAACACGAGAGTAAACGTAAAAAGAAGGTTTTACAAGACTCACGTTAACAATATTGCAGCAGTACGCACACAATCGAAGCGCAGTAAGGATGGCTAGTGTAACTAGCAAGAATACCACGAAAGCAAGAAAAAGAAGTACGCTATTAACTATTAACGTACCTGTCTCTTCCGAAACGAATGAGTACGTGTGACGTACGTGAGCTACCATCGACACTCCAAAGTCT
+
44:<056BDB<A=CCCBCBCDBABC@CCF@BBB@@@<@=AA@@@@@?BB?B?@@:99?=?.??BBCAA@CA8::29AACE@@+AB>A?BBB9BFH@CCCCCCCCC@C@AA>ACC@BAAACCCCCCCDCBBCC>BA@@=@BBBBAAA@D@CBB?BBBCCCBB?BBBBBB?AB@BDD<??@@@9??@<@AAAA2AC@D@?;>@?=>7;7;BBB<@<@@CBB?CB???BA>A?ACA;AAA=@@@ABCBBBCBBCBCCCBA???DCCCB?BBBBBDC@??188)9999
@ATNG8:00538:04125
GATGGTAGTCTCAGATAGTCTATAGTACTCATTCGTTTCGGAAGAGACAGGTACGTTAATAGTTAATAGCGTACTTCTTTTTCTTGCTTTCGTGGTATTCTTGCTAGTTACACTAGCCATCCTTACTGCGCTTCGATTGTGTGCGTACTGCTGCAATATTGTTAACGTGAGTCTTGTAAAACCTTCTTTTTACGTTTACTCTCGTGTTAAAAATCTGAATTCTTCTAGAGTTCCTGATCTTCTGGACGACGCGCACTGACACTACCATCGACACTCCAAAGTCT
+
59<<8=<9<BCECCCCCCCCBCCCDCBBAB@@=@DCC>CE@C@BFDCCCC@CCCCC@C?BBCC?B?BCCCCBCCD=::999'9?;?>??:?CAA?BGC@CC9;:ACBB@CCCDCDCC?CCC?B@CCCECC@@>?BBB?CBBBBBCCCBCBC@AAC>BBC@CD?B?BCCCCCCCCBGCCCC<B@C=AA@A@0@CABB=BBCCCCCBBB@CCBC5BBBBE@D?BC@CCBCBCC@C?BBBCBB>@AC@CICCCCCCCCAABBBACCAA>ACDBBCBBBB?BC<C@99
@ATNG8:00539:04126
GATGGTAGCTCACGTACGTCACACGTACTCATTCGTTTCGGAAGAGACAGGTACGTTAATAGTTAATAGCGTACTTCTTTTTCTTGCTTTCGTGGTATTCTTGCTAGTTACACTAGCCATCCTTACTGCGCTTCGATTGTGTGCGTACTGCTGCAATATTGTTAACGTGAGTCTTGTAAAACCTTCTTTTTACGTTTACTCTCGTGTTAAAAATCTGAATTCTTCTAGAGTTCCTGATCTTCTGGACGACGCGCACTGACACTACCCATCGTTCCTTCTGAGTCT
+
ACBC?B?@ACBCCDCCABABBBC@@ABBBCBB@BCEE?CCACADBBBDCC?ABABC@B?BBBE?B@BAAACBBBC?BBCBC1BB>@@A@<ADDC>A@C@BB599ADAB?BBBBBBBD?B<>:><?BA=<=AA<@??A:>>@@;;;??A@@@?@@?<>>?<BB=B;??@@AA@=>:=>>@@1;5::>;;==,=<779*--3---9<;@;?DDD.9;;<A6?:>?9@@@A==>=E<>>>?AG766=7=@///===??>>=@===9///+/333=4=4=---<@6;;A
@ATNG8:00540:04121
GATGGTAGTGCGTGAGAGAGAGACCCAGAAGATCAGGAACTCTAGAAGAATCAGATTTTTAACACGAGAGTAAACGTAAAAAGAAGGTTTTACAAGACTCACGTTAACAATATTGCAGCAGATACGCACACAATCGAAGCGCAGTAAGGATGGCTAGTGTAACTAGCAAGAAATACCACGAAAGCAAGAAAAAGAGTACGCTAATTTAACTATTAACGTACCTGTCTCTTCCGAAACGAATGAGTACGTGTGTACGTACGTGAGCTACCATCGACACTCCAAAGTCT
+
;:>?==AACCCC@A@C>@>>>A;;;6;;>:>=>=;@=@@CABAA@<;<>+//9//3333$36===;==<;<=D==<;;:;;);B4:69>>2@C@;@CBCBCCCC@C@BB@BCC@BBCC:;;AACCBBBBA@@?@A@@-0000>>BB@HAD==69??0//996-//://)333(3776;;;;;///0+-9=9=+0//=//8:56/87)78766<8;4<<@@=?A>;;>55558=<=8>5545;;>>>==88999@AAA?>A==;66;//*/998>@888>5::/:888
@ATNG8:00541:04112
GATGGTAGCACGACACGACGATGTGTACTCATTCGTTTCGGAAGAGACAGGTACGTTAATAGTTAATAGCGTACTTCTTTTTCTTGCTTTCGTGGTATTCTTGCTAGTTACACTAGCCATCCTTACTGCGCTTCGATTGTGTGCGTACTGCTGCAATATTGTTAACGTGAGTCTTGTAAAACCTTCTTTTTACGTTTACTCTCGTGTTAAAAATCTGAATTCTTCTAGAGTTCCTGATCTTCTGGGTGTATCAGCGAGTATCTACCATCGACACTCCAAAGTCT
+
BB>>@B<<>C@?;;;;;;=666:>>@AABCCC@BBBB=AA>A@CBBBBCC@CA@@C:;6:CCC@C@CCBBCCD9:74;;;=+336>800(////1666178.33A??A@AAABBBAB?>?>;?;?==::;>>;>A>><>>AA@???@@>==<=:;5;:<:8818;@@@@DDB@?:>>DEE5A8<8;=EEE/????B:BB???A@@?@<====,=////+/7?A;??@@>>>=D====AAB:99991///;;;3366///776===9==676:9===99=47---
@ATNG8:00541:04126
GATGGTAGGTGCCATGAGTGTATCCAGAAGATCAGGAACTCTAGAAGAATTCAGATTTTTAACACGAGAGTAAACGTAAAAAGAAGGTTTTACAAGACTCACGTTAACAATATTGCAGCAGTACGCACACAATCGAAGCGCAGTAAGGATGGCTAGTGTAACTAGCAAGAATACCACGAAAGCAAGAAAAAGAAGTACGCTATTAACTATTAACGTACCTGTCTCTTCCGAAACGAATGAGTACGATGAGATCTCGTGTGCTACCATCGACACTCCAAAGTCT
+
CBBB@DCC=AAB@CCCCCBCCCCC@CCC@DDCCA@>A@CCCBBBA=@@7:6:@@=????.?;??C???FFBBA;@B99999(9@;>3999(9<?6<?>?>>>=>:><>>=@@@<@@@@>>>?>>?@A::8A<A>;;7<<<9;<//-/7<<A=A@@@ACCB=A===AA?CC?BBB?><;;;0:9:5;AAAA/:;7;=>=@@@@@:=:=AAD<A=B>667<A>??>>>=@>AAA9@997:BB>;;:888@@BB@@@=======@@@<@@@@A@???B;AA:@@??
@ATNG8:00541:04133
GATGGTAGGACGAGCGTCTGAGAGGTACTCATTCGTTTCGTAAGAGACAGGTACGTTAATAGTTAATAGCGTACTTCTTTTTCTTGCTTTCGTGGTATTCTTGCTAGTTACACTAGCCATCCTTACTGCGCTTCGATTGTGTGCGTACTGCTGCAATATTGTTAACGTGAGTCTTGTAAAACCTTCTTTTTACGTTTACTCTCGTGTTAAAAATCTGAATTCTTCTAGAGTTCCTGATCTTCTGGCGCTCTGTCACGTCTGCTATCGACACTCCAAAGTCT
+
AAAEADBB?BCCDCBBDBBBCC@A?ACCCCAA?ACDD>CCCC?CCCCBCCACCCCC@C?BBCC@C@CCCCBBBBB@BCCDC5CC@CBCC?CCBCACCGACC@AA@CDD@CCCCCBBC@CCE@B@BBCBBCCC?CBAA?BCCBFBBBBBCCCBBBCACCC?CC?B@BBDCCCCBB@BAAAB9B@CAGECCI5CCBBB>BCCCCCBAA@5;;;;*;?@AB?B?BB@BECCBBC?A?ACBBBB=@@B?BCCCCBBBCCCDBCCBCCCCCBBBBCBB@CB>CCBB
@ATNG8:00543:04100
GATGGTAGCTCGCTGATGATATCTCCAGATGATCAGGAACTCTAGAAGAATTCAGATTTTTAACACGAGAGTAAACGTAAAAAAGAAGGTTTTACAAGACTCACGTTAACAATATTGCAGCAGTACGCACACAATCGAAGCGCAGTAAGGATGGCTAGTGTAACTAGCAAGAATACCACGAAGCAAGAAAAAGAAGTACGCTATTAACTATTAACGTACCTGTCTCTTCCGAAACGAATGAGTACTGTATCTATGTGTGCGCTACCATCGACACTCCAAAGTCT
+
@@AC9BCCBCCC@AADC@@ACCAAA?BCAA@@@A;;6;6:5<<<<>9<<8;7:;>77879)789?A798B@@?A8>>;99999#9<<<@BEE9ABA=@A6;999;=7<8A=9=?C<?@;:;@?<<B@=@<@A@=??;;599?<:99C?B?B:909@@9:9BB?AB?999???>AA@?AB??0333,3777;.8>6;<?==7<66/79675=;;;A<A@@@CB@B8889B:=BB=B9958A>=>B>??BAAABBBBBBBBBB?767:<885;<:5774990;CC=
@ATNG8:00543:04125
GATGGTAGAGTATTCATGTGTATCTCCAGAAGATCAGTAACTCTAGAAGAATTCAGATTTTTAACACGAGAGTAAACGTAAAAAGAAGGTTTTACAAGACTCACGTTAACAATATTGCAGCAGTACGCACACAATCGAAGCGCAGTAAGGATGGCTAGTGTAACTAGCAAGAATACCACGAAAGCAAGAAAAAGAAGTACGCTATTAACTATTAACGTACCTGTCTCTTCCGAAACGAATGAGTACGATGAGAGAGCTCTCTCTACCATCGATTCCGGATAGTCT
+
?AAC@DBBBCCBC?CCBBBCCCCBBB?BBC?CCBAA@DC@CCCDCCC?CC?B@BCCAAAAA2@?BDCBCHCCAA?6@A;;;;;*;B>B=@@@7@AC@C@A@BAA:::;@CC@DBB?BBBBBBBBCCCCCCD@@>@CCC?BBBBBBBB?C=B99::BCBBCCC@CCCAAA???9?AA599AAA<???<999::(9A=ABBBCDB??<><>BBB<B=A:A@BAEDCCBCB?A?ABB=BBC@BABCCCCCCAAABBBBBA@A@@@B@A?;=///>@9>9@7?@>>>BB
@ATNG8:00544:04098
GATGGTAGCGCACACATAGATACAGTACTCATTCGTTTCGGAAGAGACAGGTACGTTAATAGTTAATAGCGTACTTCTTTTTCTTGCTTTCGTGGTATTCTTGCTAGTTACACTAGCCATCCTTACTGCGCCTTCGATTGTGTGCGTACTGCTGCAATATTGTTAACGTGAGTCTTGTAAAACCTTCTTTTTACGTTTACTCTCGTGTTAAAAATCTGAATTCTTCTAGAGTTCCTGATCTTCTGGGTCTCTCTCTCACGCACTACCATCGACACTCCAAAGTCT
+
?@BC@EABABCCCGBCCCCCCCBCBBCCDC;;69;:@6;;9;:?@BACBB=A@?@@<B?CBCC@E@BBBCBAA?@:=<>>?0?A@DCDD>A?AC=BAD?AA;:;BCCC@CBBCICCC@CCC@B@CDEDCBB>@>@CCD@CCCCCCCCDCCBBBBCB?BBB>@@?B>@@@DDDCGF?@@AAB9A@C>;;;;;*;CCCC>CCCCCCCAA@5;;;;*;AABC=@=AB?BBCCBBB@C@BBCBBB?AABC>DGEFDDDBCBBABBBBBBB?BBBBC@@?BB?BB=BBBB
@ATNG8:00500:04171
GATGGTAGATACTCGCTGATACACCCAGAAGATCAGGAACTCTAGAAGAATTCAGATTTTTAACACGAGAGTAAACGTAAAAAGATGGTTTTACAAGACTCACGTTAACAATATTGCAGCAGTACGCACACAATCGAAGCGCAGTAAGGATGGCTAGTGTAACTAGCAAGAATACCACGAAGCAAGAAAAAGAAGTTACGCTATTTAACTATTAACGTACCTGTCTCTTCCGAAACGAATGAGTACCTCTCAGACGCTCGTCCTACCATCGATTCGAAGGAAGTCT
+
<=00)/9B0;5<<5569;;9;;;>>6==A=:0////)/388;54444:66:6/0/7;;;?+;<?=88?:<474=37749999'4:59.9;;+@>>6;;;99:;55.4.4:59::8>A559BCBBBCC@<@@@<<<>>7;;>;;;;:7@.99929:<=<<<<;>===<<9<>9<<:6;933,379366666'694//(/;883222'2+222638288=;;7;<<>>>=:?9;;:1333-398788:.33333<3338:;955056616655595977376:6::55
@ATNG8:00502:04156
GATGGTAGGACGAGCGTCTGAGAGGTACTCATTCGTTTCGGAAGAGACAGGTACGTTAATAGTTAATAGCGTACTTCTTTTTCTTGCTTTCGTGGTATTCTTGCTAGTTACACTAGCCATCCTTACTGCGCTTCGATTGTGTGCGTACTGCTGCAATATTGTTAACGTGAGTCTTGTAAAACCTTCTTTTTACGTTTACTCTCGTGTTAAAAATCTGAATTCTTCTAGAGTTCCTGATCTTCTGGTGTCTGATCTGTATCACTACCATCGACACTCCAAAGTCT
+
:::;<AA?<CABBCCCBBBCCFCD@BCBCCDJACBCD>AB@B@DCGCBCC@CCCJJAJ@CCCEACACCCCCDCCC@CCCCC5BC@CBBB=BBAA?ACFAAA>@@@BCC@CBCBDDCC@CBD@D@CCBB@@@E?BBCC@CCCBBBBCDCCBBCACC@BBB?CD@C@AABCCCCCEBCCCED;C@C?CCDDD5FHABA>ABCCCCCC@@<@@@@0ABBBCAE@CB?BBC@@A@@C@B@ACCD?A?A?ABBBBDBABACCCCA@@BAA=ABBCCCBBBC@BB>CBBB
@ATNG8:00503:04183
GATGGTAGGCGTGTGAGAGTCTGCCCAGAAGATCAGGAACTCTAGAAGAATTCAGATTTTAACACGAGAGTAAACGTAAAAAGAAGGTTTACAAGACTCACGTTAACAATATTGCAGCAGTACGCACACAATCGAAGCGCAGTAAGGATGGCTAGTGTAACTAGCAAGAATACCACGAAAGCAAGAAAAAGAAGTACGCTATTAACTATTAACGTACCTGTCTCTTCGAAACGATGAGTACGATGAGATCTCGTGTGCTACCATCGACACTCCAAAGTCT
+
<B;;89>C?CCABBCB;65;;@4;:)5;<4@;;;;;6;9=?;?@AA=@@7<2:B@;;;;-98<>ABBBBBBB?8=<89999(9>17273)3;=6<888<;::=5725?085?;????A@<<;A@AA=<7718===:=<=>;;;=8=:A?A>AABB???C@A>;;9:59B?CCF<>>?<<*77702=A=A/76.575;:::994:59@@A<A:;;;8818>>;<//)//33,300/>==8<<47485588:779;;;:=>AA9==>>>;;;;@=CC:AAAA
@ATNG8:00509:04164
GATGGTAGCGAGCGAGTGTGTATACCAGAAGATCAGGAACTCTAGAAGAATTCAGATTTTTAACACGAGAGTAAACGTAAAAAGAAGGTTTTACAAGACTCACGTTAACAATATTGCAGCAGTACGCACACAATCGAAGCGCAGTAAGGATGGCTAGTGTAACTAGCAAGAATACCACGAAAGCAAGAAAAAGAAGTACGCTATTAACTATTAACGTACCTGTCTCTTCCGAAACGAATGAGTACGATGAGATCTCGTGTGCTACCATCGACACTCCAAAGTCT
+
55<<9=BBCBB@AABBCDCCDCCGFACCCACCCCBB@B@CCCAAAB@CB?B?BBCDDCCD5CACCCCICCCCBD>DDBDDDD0CD@C@CBB8BBB>BCCDCCCBB>B@BB?BBB@BCCCCCBBBCBBBCCCC@CCCD>BBCDDCCC@DACBB@BCCDCCCB@BCLCBB@CC?BAC7999AA9>>?9=====.=B>BAABBADDD9:99ABA;?<?=BBC@BBBBABB5;5;@@8>:;5:@?BDCECCBBBBBCCBBA@>>BCCCC>A=@@@@@@?A177-;@??
@ATNG8:00512:04165
GATGGTAGTACATGATAGACGACACCAGAAGATCAGGAACTCTAGAAGAATTCAGATTTTTAACACGAGAGTAAACGTAAAAAGAAGGTTTTACAAGACTCACGTTAACAATATTGCATCAGTACGCACACAATCGAAGCGCAGTAAGGATGGCTAGTGTAACTAGCAAGAATACCACGAAAGCAAGAAAAAGAAGTACGCTATTAACTATTAACGTACCTGTCTCTTTCGAAACGAATGAGTACTGCGTCTCACTCTCGCCTACCATCGACACTCCAAAGTCT
+
CCBC@CCB?A;CBBBCBBBCABBBBALCC@CCCBCB>B?ACC@AAC?CC?B?B@BAAAAA2@?BCCCCCCCCCC=BD:::::.:B>D:@@@9ABC@CBCBFFBAA>B@CC?BBD>BACCCCBBBAABB@AAB?BB@@<@BBBBBBB@B@BA@<@BBBBAAA>ABAA@=;??;>>>.55777.:7707==>>/?B=A888@@@BA:>:=B@@:>:>BCCC@DBBBA@@>:@AAA<A@@>@BBCBBCCBABCCCCAAACBBBD@CBB?BBCCCCCCCB?BB<CBAB
@ATNG8:00513:04180
GATGGTAGACATATCGTACTCTCTGTACTCATTCGTTTCGGAAGAGACAGGTACGTTAATAGTTAATAGCGTACTTCTTTTTTCTTGCTTCTGTGGTATTTCTTGCTAGTTTACACTAGCCATCCTTACTGCGCTTCGATTGTGTGCGTACTGCTGCAATATTTGTTAACGTGAGTCTTTGTAAAAACCTCTTTTTACGTTTACTCTCGTGTTTAAAAATCTTGAATTTCTCTAGAGTCCTTGATACTTTCGGGTCTACGCTCGTCGCGCTACCATCGACACTCCAAAGTCT
+
>AAD@CBBBCCBCBBBBBBBBA@AA@:;9@?@<?;<:.49385:>:@>A@=@B;;;<>+0///)/5:@>@A>>887:::::9$3923772599991:755'68.58579=;/<>=886??;?@@5;599:;=;;;;?@?@<????>>@@@@@@@@???:>>?D9AA<A>>>=;;;A?>=4=78888(81876>=>.=<@==.75527579777.9===/>;;59<8<>6<=>>=@AAAB7;7;C76666).-9.2,,---9544633353338477733385579@A9>=>:
@ATNG8:00517:04156
GATGGTAGCGCATATCAGCGCAGCCCAGAAGATCAGGAACTCTAGAAGAATTCAAGATTTTTAACACGAGAGTAAACGTAAAAAGAAGGTTTTACAAGACTCACGTTAACAATATTGCAGCAGTACGCACACAATCGAAGCGCAGTAAGGATGGCTAGTGTAACTAGCAAGAATACCACGAAAGCAAGAAAAAGAAGTACGCTATTAACTATTAACGTACCTGTCTCTTCCGAAACGAATGAGTACTATGTAGAGCTCTATACTACCATCGACACTCCAAAGTCT
+
:<4505<<?CC=>>>;;?A@>>;::1955.555:::.5.45=<<<<9:7163//)///000*9;@ACCCCCCCDD=CA;;;;;*;A>B5;;;*;BB?CCDCCBD;9;;@CCADBB?BCCCCCCBBCCCBBBCC@CEBB?BCCCCCBC@C@C:99:BBB@@AD@CCCCCC?BB?AAB@DCBB@:@??;?CDDC3BB@B>>>CCCCC?B>AAB@<@>EBBBB>BBBBBBA?A?BBA=C@@>?AAABCCBBA@ABBBBABCACBABA@@<??@@?>=<==166,:???
@ATNG8:00517:04177
GATGGTAGCATCATGCATATCTCACCAGAAGATCAGGAACTCTAGAAGAATCCAGATTTTTAACACGAGAGTAAACGTAAAAAGAAGGTTTTACAAGACTCACGTTAACAATATTGCAGCAGTACGCACACAATCGAAGCGCAGTAAGGATGGCTAGTGTAACTAGCAAGAATACCACGAAAGCAAGAAAAAAGAAGTACGCTATTAACTATTAACGTACCTGTCTCTTCCGAAACGAATGAGTACTGCGTCTCACTCTCGCCTACCATCGACACTCCAAAGTCT
+
;=AD@BB<<AB;;;9;CCCBBBB:;69BB<@@AC@@>A?BCCBCBB?BB@BB=@@88999'9<AABB?@?BBBA;?>;;:;:'::<;295509@@?BCCDCCC;;8;@BCACBB?BFBABC@AAB<<;FCCCGBBBC@BBBCCCCB?B?B::7;C@@ACCC@AABBBC>AA@DDD>BBBBA8<892999:::%:>;;><A??>?>78678;<4=7<=A;;7;B@@@AA=A?ABB=AA@=@@@@A@B????@AAA;;:CABAB@AAB?;;;EAAAABB?BC?CBBB
@ATNG8:00517:04186
GATGGTAGGCGTGTGAGAGTCTGCCCAGAAGATCAGGAACTCTAGAAGAATTCAGTTTTTTAACACGTAGAGTAAACGTAAAAAGAAGGTTTTACAAGACTCACGTTAACAATATTGCAGCAGTACGCACACAATCGAAGCGCAGTAAGGATGGCTAGTGTAACTAGCAAGAATACCACGAAAGCAAGAAAAAGAAGTACGCTATTAACTATTAACGTACCTGTCTCTTCCGAAACGAATGAGTACGATGAGATCTCGTGTGCTACCATCGACATCTCCAAAGTACT
+
>>=B:C==9ABABBBABBB:59444)55:7=>CC<;6:;;99@@@B:>:4924>99:9:9#/)/78///9;;:<<4;999:;:'892928==.=;;6?><====BB?F6@?=BCB9<>>?;;::=;66///77)./<:.555::=:<:>:???;868=;;:@;?;<<??9>?9=@A599BCA:@9928<<<<,<?:@BBBA=@;;5;9=>>>:<7/////)//8;9::4917<</9<<7;??:777BBBDB??:::<;:;><=<:;5;???;@888::6:<6<////
@ATNG8:00520:04155
GATGGTAGCGCATATCAGCGCAGCCCAGAAGATCAGGAACTCTAGAAGAATTCAGATTTTTTAACACGAGAGTAAACGTAAAAAAGAAGGTTTTACAAGACTCACGTTAACAATATTGCAGCAGTACGCACACAATCGAAGCGCAGTAAGGATGGCTAGTGTAACTAGCAAGAATACCACGAAAAGCAAGAAAAAAGAAGTACGCTATTAACTATTAACGTACCTGTCTCTTCCGAAACGAATGAGTACCTCTCAGACGCTCGTCCTACCATCGACACTCCAAAGTCT
+
CBCD@B<6;CDC@BACBCBCDB:994;BEAICCCCB>A?@CECDDC?AA8:39@C;;;;;;%;;B@BCCAABCCD;CB:;;;;;%:9<<4555&5@;7<B>DBCB@@<@?AA>ABB>AABABBBCDCCCDCBBB>BA::8;ABCAAAD@D@CAA=ACBBBCCB@BCCBBB@CC@BCD3:99999+9<<8999999%9?<?:79CCBDB>A>ABB?;?:<<A@@?BB@@>@=+0+000,0@@<@BBDDBB?BBBCCCBBBCBABBB?CBB<;<=<>@><<</88*9<;;
@ATNG8:00525:04172
GATGGTAGTATAGAGCTCTACATAGTACTCATTCGTTTCGGAAGAGACAGGTACGTTAATAGTTAATAGCGTACTTCTTTTTCTTGCTTTCGTGGTATTCTTGCTAGTTACACTAGCCATCCTTACTGCGCTTCGATTGTGTGCGTACTGCTGCAATATTGTTAACGTGAGTCTTGTAAAACCTTCTTTTTACGTTTACTCTCGTGTTAAAAATCTGAATTCTTCTAGAGTTCCTGATCTTTCTGGGTCTACGCTCGTCGCGCTACCATCGACACTCCAAAGTCT
+
::AC?BBAB<>CCB===D>C@@966@@@@@BB>BBAB=BB?B@CBBCCCB@BCBAA>A@CDBC?B?CAAA>><;;437333$3839ADD>BBBA=@@@<@A=999A@A=ABA=B@@@<?==:=<?>;;;==?<@;;;5;:=888;:??CBB==:;6;??;?B<?<>>>>BBBBB<>8888,9:A=A@DDD.=>@@@8>>@==>A>==:=BBB/>;;;A>D=?>;?ABB???<@<@BA?888*8666.7///776<;::=<9A>>>><???A>>=?;:59917677
@ATNG8:00527:04180
GATGGTAGAGTACAGTGTAGTAGACCAGAAGATCAGGAACTCTAGAAGAATTCAGATTTTTAACACGAGAGTAAACTGTATAAAGAAGGTTTTTACAAGACTTCACGTTAACAATATTGCAGCAGTACGCACACAATCGAAGCGCAGTAAGGATGGCTAGTGTAACTAGCAAGAATACCACGAGAGCAAGAAAAAGAAGTAACGCTATTAACTATTAACGTACCTGTCTCTTCCGAAACGAATGAGTACTACTCTCAGAGACACACTACCATCGACACTCCAAAGTCT
+
::<>@CBBBBBCCCCCCDCECCB;;159949>>@AA=B?BA<995;3848B8?A998?<=,=39937?>?>777)7377>777.3939,3333$38638822,222::5:=:949@B=DCCCCBBBBCBBACBFD?BBCC?BBBBCCCC=@=@996:AAABCCC@CDDDDD@??=>?@399AA?@><<6:?>>>.77/775+9AABCC@B>BB@B>B=@BB;<8;CB:;9C@C?BCE>BBB?BBABAABBBCCCCCBCCCBBCCBBBAA>ABBABABB??>;?5CCCB
@ATNG8:00528:04163
GATGGTAGAGTATCATGTGTATCTCCAGAAGATCAGGAACTCTAGAAGAATTCAGATTTTTTAACACGAGAGTAAACGTAAAAAGAAGGTTTTTACAAGACTCACGTTAACAATATTGCAGCAGTACGCACACAATCGAAGCGCAGTAAGGATGGCTAGTGTAACTAGCAAGAATACCACGAAAGCAAGAAAAAAGAAGTACGCTATTAACTATTAACGTACCTGTCTCTTCCGAAACGAATGAGTACTACTCTCAGAGACACACTACCATCGACACTCCAAAGTCT
+
::<<>BCCCCCABBDCCCCCBBBBC>ABB@BCCDAA>A>AADDCBB?BC?C@CDC99999:%:=BCFECFEDCBC=@A99999.9BAD@CCCC5CCC@CBBCCCC998:ADD@AAC=BACCCCBBCCCCBBBBD?CCDD<@@CCBBBB@C?B9999ECCBBBC?CCABAA?BB>BBB9;;777):>>;999999%9>;>?>?CCCCC=?>>?CA7;7:AB;;:;CCBBBB@C@CCF>C@@>@CCDCCCC@AAABCCC=>=BBCCBBBB?BCDBBB@@>>477.?:;:
@ATNG8:00528:04168
GATGGTAGGAGACACGTCGCACACGTACTCATTCGTTTCGGAAGAGACAGGTACGTTAATAGTTAATAGCGTACTTCTTTTTCTTGCTTTCGTGGTATTCTTGCTAGTTACACTAGCCATCCTTACTGCGCTTCGATTGTGTGCGTACTGCTGCAATATTGTTAACGTGAGTCTTGTAAAACCTTCTTTTTACGTTTACTCTCGTGTTAAAAATCTGAATTCTTCTAGAGTTCCTGATCTTCTGGGTATACACACTCGCTCGCTTACCATCGATTTCCGGATAGTCT
+
@?BB:=@=89;5@ABBBBBBCD@AABBBBABC=ACCC>BAFMABBBBCBB?BBBBB?A=@@;;0::==9>@?;<B7:@@@?1>A8=398,3;>@>BBA<@>*00/66838:::@CBB?A;;5;8=====A8838BBD=@@@>>>?>@??=====>;:8:=AA6;29==975:8<055>==.A:?;AAAAA/A@66606/////:65715555'3...605067+2222655/52755333(....'.667999999==;979./)/8379=;7::098<6;<<===?
@ATNG8:00529:04149
GATGGTAGCAGACGTGACAGAGCGCCAGAAGATCAGGAACTCTAGAAGAATTCAGATTTTTAACACGAGAGTAAACGTAAAAAGAAGGTTTTACAAGACTCACGTTAACAATATTGCAGCTGTACGCACACAATCGAAGCGCAGTAAGGATGGCTAGTGTAACTAGCAAGAATACCACGAAAGCAAGAAAAAGAAGTACGCTATTAACTATTAACGTACCTGTCTCTTCCGAAACGAATGAGTACGATGAGATCTCGTGTGCTACCATCGACACTCCAAAGTCT
+
55>>;>BBB@@@BB=CCCCCCCCCE@BBC@BBB@AA@C@CCC??@B?BB?B?BB@@?DED3C>AAGCCDCB>=<7>@@BBBB5CB@C@CED;CCCBCBBBCCC@??@ABB?BCD@BBCBCCCCCCCCCCCBB?ACCC?BBBBABBB>B>@AC?BBBBAAAB@BBBBBB>CB@BCB?AA9982:@@;<9?=@.@B@BBBBB@AAC?C>AABB@B=AABDD>AA>>>AA@D?CAA;CDD?ABBBBBBBCBBBBBBBBBBBB==<CCC?AABBBBBBBB==<9>?>>
@ATNG8:00529:04165
GATGGTAGCTATACGTATATCTATGTACTCATTCGTTTCGAAGAGACAGGTACGTTAATAGTTAATAGCGTACTTCTTTTTCTTGCTTTCGTGGTATTCTTGCTAGTTACACTAGCCATCCTTACTGCGCTTCGATTGTGTGCGTACTGCTGCAATATTGTTAACGTGAGTCTTGTAAAACCTTCTTTTTACGTTTACTCTCGTGTTAAAAATCTGAATTCTTCTAGATTCCTGATCTTCTGGGTGTATCAGCGAGTATCTACCATCGACACTCCAAAGTCT
+
<CCC?BCEDABBCCCCB;<<CBCA@@@BCCFC@BGDF>@@@@CCCCCAA?BDBBB?B?A@CC@C@CAABBBBBB>A?A@@1??;<?AB<BBDA?B??<>C<?=@BBC?BBABBBBB=A=A=D:??AA>?>@<@>>>7;;@<==>>?>??A===A8:;?>AA;?;@BD@@@@;;5;;?BB5B=A<ABBBA/AA>>>9>BA;;;A>>><AAAA/A=<=A<A<@@=B>>>@?<><>@?>;:4:786)8<<=>>?>?>B;;;>>?CC6;;>==@????8==5;;;>
@ATNG8:00531:04142
GATGGTAGGCGAGAGTGAGACGCAGTACTCATTCGTTTCGGAAGAGACAGGTACGTTAATAGTTAATATGCGTACTTCTCTTTCTTGCTTTCGTGGTTATTCTTGCTAGTTTACACTAGCCATCCTTACTGCGCTTCGATTGTGTGCGTACTGCTGCAATATTGTTAACGTGAGTCTTGTAAAACATTCTTTTTACGTTTACTCTCGTGTTAAAAATCTGAATTCTTACTAGAGTTCCTGATCTTCTGGTGTCGTCTATCATGTACTACCATCGACACTCAAATTCT
+
;<:8<@?A<@@556;99;=0///77:=><;;A=A;;;09C;@696;====>???BB?B?A@?A7;7;0//:99::;7;88<:2/0*/669.6677/9.393<A6==<=9:9(39;;<9??<?@@;@;AAA>>>?><?@BB;;;;???<==>>>=;:;;5;AA;@@=?<?@@@@@@@B=>>>CB5???=AACCC/AA;::7;A@@@A>://,/<<<,=@?>:7=9=@-//8888==<A<AAA???<?A@<??>>><;;BB>>>>>>B@=<:=@@@@@AA::;=8=;@?
@ATNG8:00534:04156
GATGGTAGCTCGCTGATGATATCTCCAGAAGATCAGGAACTCTAGAAGAATTCAGAATTTTTAACATCGAGAGTAAACGTAAAAAGAAGGTTTTACAAGACTCACGTTAACAATATTGCAGCAGTACGCACACAATCGAAGCGCAGTAAGGATGGCTAGTGTAACTAGCAAGAATACCACGAAAGCAAGAAAAAAGAAGTACGCTATTAACTATTAACGTACCTGTCTCTTCCGAAACGAATGAGTACGTGTGACGTACGTGAGCTACCATCGACACTCCAAAGTCT
+
//:;6<C?CABC=AA@DCCCC;;<CFCCC@BBC;;:4:20;7/0/:6;;6:400/0)/000'/69//-6///7::;1//33333$33,3,333&333,3377798/.(..35033528888==A>>BBBEDCCC?BB996:DBAAAAB@C@CCC?BBBCCCBC?BBBBAA>9929?<:???@@:===9999999%8>;A;9;@@D@@:>:=@@@<@=@CCAA?ADAAAGG>A>ACD>CBB?AABCCCBBABBBBBBBDCCBB>>?B9979CCBBABBBD5990>997
@ATNG8:00540:04178
GATGGTAGACACGTGTGCTCTCTCGTACTCATTCGTTTCGGAAGAGACAGGTACGTTAATAGTTAATAGCATACTTCTTTTACTTGCTTTCGTGGTATTCTTGCTAGTTACACTAGCCATCCTTACTGCGCTTCGATTGTGTGCGTACTGCTGCAATATTGTTAACGTGAGTCTTGTAAAACCTTCTTTTTACGTTTACTCTCGTGTTAAAAATCTGAATTCTTCTAGAGTTCCTGATCTTCTGGAGTGTGCGCAGTGCCTACCATCGACACTCCAAAGTCT
+
55<>9BBC@@ALDCBBCFCDCCB;=;@@?CA@=AAAA9@@=A?CBBBCBA>AB@@@@A6::@A<A@CBBBB@>==+0000*//606999/883318>;:@@,/086566=AA<==AD;====D=BAAA;::=:=>AA388===>===???AA@@@<=>>:=A<@<A@@@@???@<@@@@@5@<A;=====+=?===5=<==<<??@?=@@@@,8///8386AA<A>======A<>>A=77*---)-77:>C;;;??;;;<??A;;;;:;>>???=BB:@<9;
@ATNG8:00546:04180
GATGGTAGGTGCACATGAGTGTATCCAGAAGATTCAAGGAACTCTAGTAATGAATTCAGTATTTTTAACACGAGAGTTAAACGTTAAAAAGAAGGTTTTACAAGACTCTACGTTAACAATATTGCAGCAGTACGCACACAATCGAAGCGCAGTAAGGATGGACTAGTTGTAATCTAGCAAGAATAACCACGAAAGCAAGAAAAAAGAAGTACGCTATTAACTATTAACGTACCTGTCTCTTCCGAAACGAATGAGTACGATGAGAGAGCTCTCTCTACCATCGACACTCCAAAGTCT
+
84443944.444;////77556==?;>=93944.44.45:5::444444.459.5.494449999(;266@@;;;66.5<2;;;7;???+==:=9>>>/==<20//////7/3-46:<6;9948778566>><;994444.48:>7<;<<;<;;783777(-----83-33-3388876388*//5:5988::29;94333333#376555::98884869988,2+27@;;29@==@@B=A99;C=B@@><<<A??:<?;00/:;:;<8;@@<BCBB@?<<>>9:;;<7@@9@877
@ATNG8:00549:04145
GATGGTAGTGTCATATGAGAGTGTGTACTCATTCGTTTCGGAAGAGACAGGTACGTTAATAGTTAATAGCGTACTTCTTTTTCTTGTCTTTCTGTGGTATTCTTGCTAGTTACACTAGCCATCCTTACTGCGCTTCGATTGTGTGCGTACTGCTGCAATATTGTTAACGTGAGTCTTGTAAAACCTTCTTTTTACGTTTACTCTCGTGTTAAAAATCTGAATTCTTCTAGAGTTCCTGATCTTCTGGATAGCGACGCGATATACTACCATCGACACTCCAAAGTCT
+
//78399=C?======>?@CB=@@@;959<<=9;<?>=CA<<055999996;;696:?:?CBB=A=>>>;;;=;<344444$49388>?<8?>>?A<@@A=?@;@?@AABACFFFIHBC@BBB@C@CDCCBBBB?BBCCABCCCDBCCCCCCCBBAC?BBC@BB?B@CCAAABBDE@CCCBB8@=@9>>>>>,>?@@A<AAAAAAB@A@=ACCC5IABAC@CADDACCDCC@@=@=@BCEDD?BBC?A@BBBDEBCBCCCCBBBCDD@BBBCBBBCCB?BC>CB99
@ATNG8:00500:04234
GATGGTAGTATAGAGCTCTACATAGTACTCATTCGTTTCGGAAGAGACAGGTACGTTAATAGTTAATAGCGTACTTCTTTTTCTTGCTTTCGTGGTATTCTTGCTAGTTACACTAGCCATCCTTACTGCGCTTCGATTGTGTGCGTACTGCTGCAATATTGTTAACGTGAGTCTTGTAAAACCTTCTTTTTACGTTTACTCTCGTGTTAAAAATCTGAATTCTTCTAGAGTTCCTGATCTTCTGGGCTGCGCTGATATGCGCTACCATCGACACTCCAAAGTCT
+
BBCC@CCCBBBBCDDCBBBCICCBBCDDCCBB@CBBB=BC?B?AAABBBB?BBCBC>A>ABAB?B>AABBABAAA?ABBBB2BB>AABA;AA??:??@=@A>BADBA@>AA@@@@@@;A@@;@>BBA;;;>>=BABA;>>>AAA?>>=>@@===?:<==:8818;?@AD@?@AB<A???>2>1838?AAA/AA@@@7:;>??==<//)/767)6:>?B=B=AA<@A@A>>>=A;@@@B?>:9;>>4=///==;=A>>>???AAAA:=??AAAA<<<9>A9=>>>
@ATNG8:00502:04232
GATGGTAGAGTATCATGTGTATCTCCAGAAGATCAGGAACTCTAGAAGAATTCAGATTTTTTAACACGAGAGTAAACGTAAAAAGAATGTTTTTACAAGACTCACGTTAACAATATTGCAGCAGTACGCACACAATCGAAGCGCAGTAAGGATGGCTAGTGTAACTAGCAAGAATACCACGAAAGCAAGAAAAAAGAAGTACGCTATTAACTATTAACGTACCTGTCTCTTCCGAAACGAATGAGTACTGTATCTATGTGTGCGCTACCATCGACACTCCAAAGTCT
+
:::<@BBCFDBBBBBCECCFFBBBA=AAA?@@@A@@<@?AACDDCC@CC?B@BDC999999%9>@BBBCCCCCCC=BBBBBBA2BB?BBCBBC5BGD@DCBBBBC@A>@@BB?AAA?C?AACCBBBBBCDCCCC@CCCC?BCCCCC@@>A@C@@?@CCCBBBD@CCCCCC>@@>ADC9==888*:??;::::9:%:<<>?=?BAA@@5945:=?1818>B@A=@B@BACC>A>BA@9B;;6;CCDCCCCAAABCBBBBBBBBBBBCBB?BBBBBBB@>>4:90?;;;
@ATNG8:00508:04196
GATGGTAGCGCACACATAGATACAGTACTCATTCGTTTCGGTAAGAGACAGGTACGGTTAATAGTTAATAGCGTACTTCTTTTCTTGTCTTTCTGTGGTATTCTTGCTAGTTACACTAGCCATCCTTACTGCGCTTCGATTGTGTGCGTACTGCTGCAATATTGTCAACGTGAGTCTTGTAAAACCTTCTTTTACGTTTACTCTCGTGTTATAAATCTGAATTCGTCTAGAGTTCCTGATCTTCTGCTCTCGTAGACAGATACTACCATCGACACTCCAAAGTCT
+
44485;CDCCEC666669@@AB@=@=955:>>:95/:/993//)///:;..*////)/5;277092525@=99:94505:=;+;>.444880=>9?B>BBA@BC?>>>AAC@CCHCCC;;7;BC>B@BCCIBCBB@CBBBBDA@@CBBBCCCCCCCDD<BAD@BBBB@BBCBBADBC?BAAAA8@:?::9994;ABCE<BBCCCBBBCC@CCCE>CBBBC9:8;BBBBBCCBB@B@CBDDED?B?@BFDDBBBDDCBBBDDCCC@?>?BBCCCCAAB>AA9@988
@ATNG8:00508:04197
GATGGTAGTACATGATAGACGACACCAGAAGATTAGGAACTCTAGAAGAATTCAGATTTTTAACACGAGAGTAAACGTAAAAAGAAGGTTTTACAAGACTCACGTTAACAATATTGCAGCAGTACGCACACAATCGAAGCGCAGTAAGGATGGCTAGTGTAACTAGCAAGAATACCACGAAAGCAAGAAAAAAGAAGTACGCTATTAACTATTAACGTACCTGTCTCTTCCGAAACGAATGAGTACTGCGTCTCACTCTCGCCTACCATCGACACTCCAAAGTCT
+
A??A@BB=<<<B;;;BBAACBCBCCABBB@ABB=;;5;=@?>@BCB@CC?B=;;:ABBCC3B?BBB???AA99929>@@CCC5@A=>6@@@7A@C?CBBBBCB;;:;?BB@BCB@CDCBCCGCCCBCBBBAA;@@;:6;A@@@A??=@>AAA=ABBABCCB@BCBBCB@BB?999499>?=5<993:::::9%8;<997;::>?><@;;;?@5;7;BCCC?ACCCC@?=?=A@@;@??<?BBBCCCBB@?ADBAAABCBCDD9:9B@CBA@CDCBBB?AB=C:99
@ATNG8:00508:04222
GATGGTAGGCGACATACATACGCGCCAGAAGATCAGGAACTCTAGAAGAATTCAGATTTTTAACACGAGAGTAAACGTAAAAAGAAGGTTTTACAAGACTCACGTTAACAATATTGCAGCAGTACGCACACAATCGAAGCGCAGTAAGGATGGCTAGTGTAACTAGCAAGAATACCACGAAAGCAAGAAAAAGAAGTACGCTATTAACTATTAAACGTACCTGTCTCTTCCGAAAACGAATGAGTACAGAGAGTACGATATGTCTACCATCGACACTCCAAAGTCT
+
CCBB?BBB@BA@@BBBBHBBBB@;@<C>CACBB@99158<<<<<<<3::5948>B;;;;:':=;95?;;?@CCE>ABBCDDD1?B?B4;;:&99B7<<@6594:9:>?;;::CC@@A?AABBB@@ABBCDCHACCCC?AABBBDCC@A>A00-0@@@AAAA@CCBBBB>AA@CDC?BBBGG=?::4:@ABB3BD?BBBBBAA994947>>:.66(6;;;:=A@965=<5:54499&4882344:<<<747CCBB@BBBBBB>=>@0.+....:899=;9@@<A778
@ATNG8:00509:04229
GATGGTAGCTATACGTATATCTATGTACTCATTCGTTTCGGAAGAGACAGGTACGTTAATAGTTAATAGCGTACTTCTTTTTCTTGCTTTCGTGGTATTCTTGCTAGTTACACTAGCCATCCTTACTGCGCTTCGATTGTGTGCGTACTGCTGCAATATTGTTAACGTGAGTCTTGTAAAACCTTCTTTTTACGTTTACTCTCGTGTTAAAAATCTGAATTCTTCTAGAGTTCCTGATCTTCTGGACAGAGTGTGCAGATACTACCATCGACACTCCAAAGTCT
+
<AAA>ABBBBBBBCGDCDCCEEFAAABABD<;9=CCC?CC@C@BBBCCCC@DCCBB?B@BCBB?B?CCBABBBCC<:99:9(9@;BEDD>CCBB<??B?BB??>?BBB?BCCBBBBA?BAA=C:?@?@@A==:=CAB<>>88:@>==AA@@>>>?;?AB=>>;><@@@@@@@AB:?====/=8=8=?AAA/@A88818???@@A<;;;?DDD/A===G=@<>>:>@A@>>?=B===>A??6;;?;?>?E;;;<C>>????B@?>?6;;:@@@@B>>;CB=BBBB
@ATNG8:00513:04219
GATGGTAGCAGACGTGACAGAGCGCCAGAAGATCAGGAACTCTAGAAGTATTCAGATTTTTAACACGAGAGTAAACGTAAAAAGAAGGTTTTACAAGACTCACGTTAACAATATTGCAGCAGTACGCACACAATCGAAGCGCAGTAAGGATGGCTAGTGTAACTAGCAAGAATACCACGAAAGCAAGAAAAAGAAGTACGCTATTAACTATTAACTTACCTGTCTCTTCCGAAACGAATGGTACAGAGAGTACGATATGTCTACCATCGACACTCCAAAGTCT
+
A@AA>BABCEECCCDIBBCCHCCCE@DDFACBCBBB?B?B;;:@@@<?AA@@CAB;;;;;*;5;;@B@@@>@@A798BCDDE5@A<?4;;;&9::6;<?<@@@;A@B?CC@C??=@BBBBCBCBBBCDBBCGAC;;=@CCCBBABB<>8>00+0<0/0=>B@CCCCCC@BB?AAB?BC@??8>><8>?AAB3AA>ABBABBBAA=@=???C>=8=A1889>=<885<191555(2571775:A<=<?A?=>=A@@>>==@?88966///677//6;AD:AAAA
@ATNG8:00517:04208
GATGGTAGAGTATCATGTGTATCTCCAGAAGATCAGGAACTCTAGAAGAATTCAGATTTTTAACACGAGAGTAAACGTAAAAAGAAGGTTTTTACAAGACTCACGTTAACAATATTGCAGCAGTACGCACACAATCGAAGCGCATTAAGGATGGCTAGTGTAACTAGCAAGAATACCACGAAAGCAAGAAAAAGAAGTACGCTATTAACTATTAACGTACCTGTCTCTTCCGAAACGAATGAGTACTGTATCTATGTGTGCGCTACCATCGACACTCCAAAGTCT
+
;;;;?BDCCCCCDCEBCCFCCBBBC>BBB@CDHDA?<?@CCCCCBC@CD@B@BCBBCDDD3B?BBCCCFBCCDF>BB:::::.9C>D2;;;;.;CD@GA@ACCC@A>B@CC?BBB?BBCACCCCBBBCCCCBB@CBDD?BBBBCC@B@B@CAB?ADDCCCCC?CCCB??=?D@CBB>BB@??:@@A>AADDD2BB?BAAAC??@C897:ACC?B?BCCCC@AA??>?>@C?BBB=B??=@BBBCBBBBAAABBBBCCBBBCBBBBA>BBBC@@@B@@?BC<BAAA
@ATNG8:00517:04209
GATGGTAGTGTCATATGAGAGTGTGTACTCATTCGTTTCGGAAGAGACAGGTACGTTAATAGTTAATAGCGTACTTCTTTTTCTTGCTTTCGTGGTATTCTTGCTAGTTACACTAGCCATCCTTACTGCGCTTCGATTGTGTGCGTACTGCTGCAATATTGTTAACGTGAGTCTTGTAAAACCTTCTTTTTACGTTTACTCTCGTGTTAAAAATCTGAATTCTTCTAGAGTTCCTGATCTTCTGGTATGACTAGTGTACTACTACCATCGACACTCCAAAGTCT
+
:;;;@@;=<>B@@;==ACCBBBBBBA@@AAAA=@>>>8>@;?=@;;<=@@<C?=<<8<9==>>8@=>>>;555=>7;;AAA+>>9>>>E>DC;::;?C=@B>;<:@@B=BBBBBCCC@CBB?C@CAABACCKAGCCD@CBBBBCCAAADDDCCCD@CCC@@@=A=AB@000@>>;C@@@@9@=A<?>BB@*;9999,9==>@BA@@@4;:;:*;?BBC4:2:?;@CCDEBB8;7<CABCC>BBC;;;CHCBCCBCCCCCAAAA00-0@@@B@AABB@BG?E;<<
@ATNG8:00526:04206
GATGTGAGAGAGCTCTCTCATCGTACTCATTCGTTTGGAAGAGACAGGTACGTTAATAGTTAATAGCGTACTTCTTTTTCTTGCTTCGTGGTATTCTTGCTAGTTACACTAGCCATCCTTACTGCGCTTCGATTGTGTGCGTACTGCTGCAATATTGTTAACGTGAGTCTTGTAAAACCTTCTTTTTACGTTTACTCTCGTGTTAAAAATCTGAATTCTTCTAGAGTTCCTGATCTTCTGGCGCGTATGTATGTCGCCTACCATCGACACTCCAAAGTCT
+
BC@@BCCCCCCBBBBCCGIICEBBBCBBBA?ACCC@C@F@CCBBCCB?@CBBB?B?ABCC@C?CCBBBBBBB?BB===+@@=@000/::=9?;C@CF9::?AAB?CBBBBBBB?@?@<@<?@@?<;:;<@AAA<@@@A@@@AAAAA@@>>><>>@<AA<A<@A@@@>>>D7;;>>>5?=E;??BBB/@?=<<1</////8:9<46666)5///;494>?<A@@@A@@<@=A>>>AB8;;@=A;;;@A;;;@@@?A>><>AA<????A??===8==5>:::
@ATNG8:00527:04208
GATGGTAGATACTCGCTGATACACCCAGAAGATCAGGAACTCTAGAAGAATTCAGATTTTTAACACGAGAGTAAACGTAAAAAGAAGGTTTACAAGACTCACGTTAACAATATTGCAGCAGTACGCACACAATCGAAGCGCAGTAAGGATGGCTAGTGTAACTAGCAAGAATACCACGAAAGCAAGAAAAAGAAGTACGCTATTAACTATTAACGTACCTGTCTCTTCCGAAACGAATGAGTACGAGAGAGCACACGTGTCTACCATCGACACTCCAAAGTCT
+
<<AC?BB>ACDDC@;;;<BAABBBF=@@B<>>@>:949=@@@>>>?<>?;?8<@79377;'74::33388:;;;377499::';?<?59:,5952595555955.9349.9>@499>;999?ABACB;;;C?B@@@?A@@:::?A4;7;@@=@B;:;C@@=ABCBBC@BB??>>=AAABD;??>8<<<<<.>?=@B====>77498::9917499?>>:<<884448<8<<=6<==:=447@@A@BABAAABBC@@><;8;7<949555;;::77177.8555
@ATNG8:00532:04224
GATGGTAGATACTCGCTGATACACCCAGAAGATCAGGAACTCTAGAAGAATTCAGATTTTTAACACGAGAGTAAACGTAAAAAGAAGGTTTTACAAGACTTACGTTAACAATATTGCAGCAGTACGCACACAATCGAAGCGCAGTAAGGATGGCTAGTGTAACTAGCAAGAATACCACGAAAGCAAGAAAAAGAAGTACGCTATTAACTATTAACGTACCTGTCTCTTCCGAAACGATGAGTACTATAGACTATCTGAGACTACCATCGACACTCCAAAGTCT
+
>>>C>ABCCCCC<@966?@<@CBBB=ABC@BAAC@@4:2999798=7AA>B?BBBCCCCC3B>@@A999@A>?>8?A@?@@@0=?=C2;;;*:55.5;<>166=>:>:==8A@>=<<=B@@@@;;5;><<<=?AABC9:;69>>@@:;7=;@>A;;9BCCC?CCBBBB?BD@DDB988733(389433333$33,39==99A>?9?<???F@F?@@>00)0;8779915/559.7595::;:>;<:985;<BBBBDDDDCBBAA>ABBBCCCBAA?BD>C>>>
@ATNG8:00534:04227
GATGGTAGACATATCGTACTCTCTGTACTCATTCGTTTCGGAAGAGACAGGTACGTTAATAGTTAATAGCGTACTTCTTTTTCTTGCTTTCGTGGTATTCTTGCTAGTTACACTAGCCATCCTTACTGCGCTTCGATTGTGTGCGTACTGCTGCAATATTGTTAACGTGAGTCTTGTAAAACCTTCTTTTACGTTTACTCTCGTGTTAAAAATCTGAATTCTTCTAGAGTTCCTGATCTTCTGGGTGCGCTACAGTCTCTCTACCATCGACACTCCAAAGTCT
+
;;;<?CBBCCCDBAAADFECCCCCCCCCCB@A?@BCG=;9:;?@@?BCBB?BBBBC@D?BBBB@B@BBBBBBBBB?<====+<?8=:9:(69:75;;;6<B?BBBEBB?B>>BBA>=:>??<A<>>>>>>>>;>>>>=@@@AA@767==???;;;:898=>>8=:==?AAA??@=@;;;;1;:?;>>BA5???AD7;;AAA@A@AA<@@@@/@:::D=D=AA9???C?@?=B<@@>>>@:;6660///:;=???;;;>>>@@=>5::;;?>?>>>:>D:B?==
@ATNG8:00542:04192
GATGGTAGCGCGACGAGCGTAGACCCAGAAGATCAGGAACTCTAGAAGAATTCAGATTTTTAACACGAGAGTAAACGTAAAAAGAAGGTTTTACAAGACTCACGTTAACAATATTGCAGCAGTACGCACACAATCGAAGCGCAGTAAGGATGGCTAGTGTAACTAGCAAGAATACCACGAAAGCAAGAAAAAAGAAGTACGCTATTAACTATTAACGTACCTGTCTCTTCCGAAACGAATGAGTACGTGTGCGACGTGTCTCCTACCATCGACACTCCAAAGTCT
+
@A@C@DCCBBCCCBBBCCEDDC@@@=@CB@CCCCBB?B@BBDCCCC@??=?=A??99999(939?AABBCC99:2:?@AAAB5BD@D=AAA7ABB@BABACCCBB?B@AA?@CC?BCBBCCCCCCCDCBBCC@DDBB?BBBCBBAB<A=A@@=ACBBBBBB@BBBA:949A=???<?????8<??;99::::%:<;<?>;ABBBC6866>AA2;7;>A@A>ABAAACB@C@DDF>C:99:BBBBCCCBAAAADAA>AAA??><=;:7;B???A>?>@=@@9>:::
@ATNG8:00543:04213
GATGGTAGTCTCAGATAGTCTATAGTACTCATTCGTTTCGGAAGAGACAGGTACGTTAATAGTTAATAGCGTACTTCTTTTTCTTGCTTTCGTGGTATTCTTGCTAGTTACACTAGCCATCCTTACTGCGCTTCGATTGTGTGCGTACTGCTGCAATATTGTTAACGTGAGTCTTGTAAAACCTTCTTTTTTACGTTTACTCTCGTGTTAAAAATCTGAATTCTTCTAGAGTTCCTGATCTTCTGGGTCTCTCTCTCACGCACTACCATCGACACTCCAAAGTCT
+
A:;59B<BACBBBEIEDD:<;DBCCGDBBA;<8;CCC?CCACACAAAEAA=ABCCC@C;;9><9>696A<666<>9==>>>+=B>AACB<A@;949<@<AC89;>??@?CDCBBB:969AC;@>BFFDIGA@?@BAB?DCBDDMBCBB;;;;:@A=;;;>@A=A<?999<<<<@=>>>>>4=;@<99::;:%;?=?D>CBBAAA@@@?.9999':999=29.9<:?DBBB@A>A?CCCBCA?BABB=AAACCCCCC;;;BBBCGBB?BBCCCDAAAB>BB=CCBA
@ATNG8:00545:04231
GATGGTAGCTCGCTGATGATATCTCCAGAAGATCAGGAACTCTAGAAGAATTCAGATTTTTAACACGAGAGTAAACGTAAAAAGAAGGTTTTACAAGACTCACGTTTAACAATATTGCAGCTGTACGCACACAATCGAAGCGCAGTAAGGATGGCTAGTGTAACTAGCAAGAATACCACGAAAGCAAGAAAAGAAGTACGTTATTAACTATTAACGTACCTGTCTCTTCCGAAACGAAATGAGTACACATCGTCGTGTCGTGCTACCATCGACACTCCAAAGTCT
+
//8;6<>>CB@=>699BBCBB<;<A;?CC@BBB@@@?B=@@B;;9?:=?192988??BAB3B?BBBA@@A?999,:=>@@@@+=<6;.555&5:@<BCBA>@@599,::?>:?9905=::>@9:9BBCCBBBD@CCDC?BABAAAAA8:8:AA?CCCBA@???ABBBDD???9>:93:@973(3;;4<AAA17757?@?BC>AB@E>BAAA>A>A99:@=>?::999>A?AAA8>778(7779;;8:;;444499=>>>??A>?>?=?ABBABBDCBACC>CBBA
@ATNG8:00500:04272
GATGGTAGTGTCATATGAGAGTGTGTACTCATTCGTTTCGGAAGAGACAGGTACGTTAATAGTTAATAGCGTACTTCTTTTTCTTGCTTTCGTGGTATTCTTGCTAGTTACACTAGCCATCCTTACTGCGCTTCGATTGTGTGCGTACTGCTGCAATATTTTAACGTGAGTCTTGTAAAACCTTCTTTTTTACGTTTACTCTCGTGTTAAAAAATCTGAATTCTTCTAGAGTTCCTGATCTTCTGGCTCTCGTAGACAGATACTACCATCGACACTCCAAAGTCT
+
55<<9=JBBBBBDCCBCFDECCCCBBBBBD@@<@AAA=BC@C@CCBCBCE@CCBBB@B@CBB@<B>BBBBBBACA<@???@,@A?BBBC=BBAB@BBC@BC@CBCCDCACCCFFCCC?CBB>B?CCCAAAAA@CBBB?AACDDDDCCBBCGE::;=B;;;;.;>BBCDDDBBCADCCCC;D>D=;;;;;;%;@A@A<@@@::9?==<299997#388;=8>88858<<B>8=8C8BA@B??166?:?@@@AAA???@BB@??????;===:::==<@:<<7====
@ATNG8:00502:04263
GATGGTAGTTTATCGCGTCGCTATCCAGAAGATCAGGAACTCTAGAAGAATTCAGATTTTTAACACGAGAGTAAACGTAAAAAGAAGGTTTTACAAGACTCACGTTAACAATATTGCAGCAGTACGCACACAATCGAAGCGCAGTAAGGATGGCTAGTGTAACTAGCAAGAATACCACGAAAGCAAGAAAAAAGAAGTACGCTATTAACTATTAACGTACCTGCCTCTTCCGAAACGAATGAGTACTATAGACTATCTGAGACTACCATCGACACTCCAAAGTCT
+
:::>;CCCD?8>@;;6;>><<ABBE?BBB=@B@BBB>C>BCCBBBB@CB@DAAAAABDCD3C?AABCCBBCAA@<@ABBBBC5?@;>4<<<.;CC?CBBBCCCCC?B@CDACCC@CCBBCCCCBBBCCCCBC@CCBB?B?@@CCBB>A=A??<?AABBBBB?BBBBCD>@A=???<?>:::,8>?;99::::%:@<>888CA??@:=:<;@@1918;A??=?AA?BBB?A????:?AA?BBBBAAA???ABBBBBBB>>>??>A8838@@@@@??>><>A:?=>=
@ATNG8:00502:04270
GATGGTAGTCTCAGATAGTCTATAGTACTCATTCGTTTCGGAAGAGACAGGTACGTTTAATAGTTAATAGCGTACTTCTTTTTCTTGCTTTCGTGGTATTCTTGCTAGTTACACTAGCCATCCTTACTGCGCTTCGATTGTGTGCGTACTGCTGCAATATTGTTAACGTGAGTCTTGTAAAACCTTCTTTTTACGTTTACTCTCGTGTTAAAAATCTGAATTCTTCTAGAGTTCCTGATCTTCTGGACGACGCGCACTGACACTACCATCGACACTCAAAAGTCT
+
7///6:<<<=>>@900/////99/56555;:<7=56505@;@<;95@=6515=9444)46;;=<7;<;>C56544;.44444$4:5:9<;1////)//-(-:)//::9>;?>=<955=056=:C=AA?@@>;>5?;>C=B@@@B@@::9@>99488294438:7<7<<>666<?A156;99+9.5.55555$5599<255///////905555'5///:8<6;=;@A>=:77)/)/77---(//7)//>556655:9:;665;;9<8:99;440:0000/&/944
@ATNG8:00502:04281
GATGGTAGTGTCATATGAGAGTGTGTATCATTCGTTTTCGGAAGAGACAGGTACGTTAATAGTTAATAGCGTACTTCTTTTTCTTGCTTTCGTGGTATTCTTGCTAGTTACACTAGCCATCCTTACTGCGCTTCGATTGTGTGCGTACTGCTGCAATATTGTTAACGTGAGTCTTGTAAAACCTTCTTTTACGTTTACTCTCGTGTTAAAAATCTGAATTCTTCTAGAGTTCCTGATCTTCTGGGATGTGTGCGCAGTGCCTACCATCGACACTCCAAAGTCT
+
CBBD@CCCCCCCCBBBFCCCCCCCCB:;;;;5<<<9;&4:7;7<==BACC?CBCBB?B?@A@A>B=BCBBAAACC>ABAAA,AA=@@CC=DEA@?ACD@CE@BBAEEC@BBCDFEFD?CBCACACCCCCFCC@CBAA?CDBBBBCCCCCBCBCCD?BCC@@@>@@CCBBBDBBB?B@AAB8A=?;::::-;??@@;@BCCECDBCCACCCC5DCBCC7<7;@<@CCCCCC>B?BCBCCC?B:::6::;:CDHCCCCAAAJADBB@BBBBBBBBAC@DF@B@;:
@ATNG8:00512:04253
GATGGTAGCTCTGCTCTGACTCTCGTACTCATTCGTTTCGGAAGAGACAGGTACGTTAATAGTTAATAGCGTACTTCTTTTTCTTGCTTTCGTGGTATTCTTGCTAGTTACACTAGCCATCCTTACTGCGCTTCGATTGTGTGCGTACTGCTGCAATATTGTTAACGTGAGTCTTGTAAAACCTTCTTTTACGTTTACTCTCGTGTTAAAAATCTGAATTCTTCTAGAGTTCCTGATCTTCTGGTGTCTGATCTGTATCACTACCATCGACACTCCAAAGTCTT
+
=<9924499:::;:<=<66666;;;;;;A;;;:@:99(4><B@CA@ADC@>AAA00+/47<7:5;=??AB<;;??156=<<0<=7<555)94954;9;6;<=<996?A;@=9:94445<<=;>;@;;;;;>>8====:>@@AB@@@999@@@??B6:4>:99.4388>596<=A6;;;::+:29.9999*5<@@<8;;@;955599.5555$4:;995;5;>:9:9>>::5>5>:::::0556.9;:55599556;;;===;;:8<555<<<<?@<=<3;:00+
@ATNG8:00516:04245
GATGGTAGCGCGACGAGCGTAGACCCAGAAGATCAGGAACTCTAGAAGAATTCAGATTTTTAACACGAGAGTAAACGTAAAAAGAAGGTTTTACAAGACTCACGTTAACAATATTGCAGCAGTACGCACACAATCGAAGCGCAGTAAGGATGGCTAGTGTAACTAGCAAGAATACCACGAAAGCAAGAAAAAAGAAGTACGCTATTAACTATTAACGTACCTGTCTCTTCCGAAACGAATGAGTACTATGTAGAGCTCTATACTAATCGACACTCCAAAGTCT
+
;69B:BCCCCCBBBCCCCDBCCB@A;@CC@BBCD:97:<@@BBBBB@CC?B?BBBBBBBB2B?BCCAAABB???8?=?@@AA1@B@D?CCC=BBC?DAA@ABA;;6;=AA=BAA>@@BBCBBBCBBBBBBBB@BBAC?BBBBAAAA=A=A;;7;CBBCBBA>BBAAAC@CC?BCB<>>AA?9>7729ABBBB)@A=00//97?@?=C<A?AA:>9=>B;;6;BAABBC@F@BBB=BBC@?>?BBBCDD@??BCBBB>?>@>>=>>;>AA>>>@@A=AF:B;;;
@ATNG8:00518:04246
GATGGTAGGCGTGTGAGAGTCTGCCCAGAAGATCAGGAACTCTAGAAGAATTCAGATTTTTAACACGAGAGTAAACGTAAAAAGAAGGTTTTACAAGACTCACGTTAACAATATTGCAGCAGTACGCACACAATCGAAGCGCAGTAAGGATGGCTAGTGTATCTAGCAAGAATACCACGAAAGCAAGAAAAAGAAGTACGCTATTAACTATTAACGTACCTGTCTCTTCCGAAACGAATGAGTACGATGAGATCTCGTGTGCTACCATCGACACTCCAAAGTCT
+
<::87:558<AAA@@@ABBBBBAB=6=CC?CFFCBDAC@DDCCA@@@;;;;@E@;;;;;;);<BABBBBBB??@9?A@CCCC3CA9=1999+:@A?BBBBBBAA@@D;A@;@@A<>>@@@@>>>>??@@@@A<AA==:=687?@@@=A<AAC?BBACDDAA>?AAA@@<??=:::<AACBD9>>><@?@@@/@A<@@BBB>>AA>A@B?DD7;7;=AAA<AA>>>@@<A5;;=4=@@<@???::9CC;;;@@@BB;;6;///@@@7<9:=@@@??@;>>8>>>>
@ATNG8:00519:04251
GATGGTAGTGTCATATGAGAGTGTGTACTCATTCGTTTCGGAAGAGACAGGTACGTTAATAGTTAATAGCGTACTTCTTTTTCTTGCTTTCGTGGTATTCTTGCTAGTTACACTAGCCATCCTTACTGCGCTTCGATTGTGTGCGTACTGCTGCAATATTGTTAACGTGAGTCTTGTAAAACCTTCTTTTTACGTTTACTCTCGTGTTAAAAATCTGAATTCTTCTAGAGTTCCTGATCTTCTGGCTCTCGTAGACAGATACTACCATCGACACTCCAAAGTCT
+
55<<9=CCCCCCBCCCCCCCCCCCCCCCCB@@=@BBB=BEAD?CCDBBBGACCCCB?B@CHCC?C@CCCCCCCDC@@@@@?0?B;@@BA:AA;;8;BB?AC:;<BCCCABBCCBBBB:;;C@C@CCCCCCCC>ABBB?BBBBCAAADCBBBBCCC@FCD@BB@B@BCCCBBBDJ@B@@@@7@>A;@@@@>,>CAAA=BABBBCBBBB?BBBA0B;;;B7;7;E?CBBBCBBAC?BCCCCB?B@@=@B;;<CCBBBCLDEBCBC@@=@;;;BCCCCD?CC=BCAA
@ATNG8:00529:04283
GATGGTAGTACATGATAGACGACACCAGAAGATCAGGAACTCTAGAAGAATTCAGATTTTTAACACGAGAGTAAACGTAAAAAGAAGGTTTTACAAGACTCACGTTAACAATATTGCAGCAGTACGCACACAATCGAAGCGCAGTAAGGATGGCTAGTGTAACTAGCAAGAATACCACGAAAGCAAGAAAAAAGGAGTACGCTATTAACTATTAACGTACCTGTCTCTTCCGAAACGAATGAGTACTGCGTCTCACTCTCGCCTACCATCGACACTCCAAAGTCT
+
BBCC?BBDBBBCCCCCCCCCABBCC?CCEABCCBBB?B?@CDFCCC@BB<>9<?B;;;;;*9=@BDCCDCHBCB>BCBCCCC1C@<B499:.;BB?BBCCEDD998;?BD@CCC@CCCDBBBCCBBBCCCCC@CCCE@BBCCCCCC@B?BCC@CDFDCAAB@DECBBB?CC@CAA<@@99829>>;::::9:%:8@@77:BBCAC9867AB?5979>CBC@CBCCBCC@B@BBB=BBB@BCABACCCBBBBBBBBBBCCC:989@@?BBBBBABBAB?BC<@:::
@ATNG8:00530:04247
GATGGTAGATACTCGCTGATACACCCAGAAGATCAGGAACTCTAGAAGAATTCAGATTTTTTAACACGAGAGTAAACGTAAAAAGAAGGTTTTACAAGACTCACGTTAACAATATTGCAGCAGTACGCACACAATCGAAGCGCAGTAAGGATGGCTAGTGTAACTAGCAAGAATACCACGAAAGCAAGAAAAAAGAAGTACGCTATTAACTATTAACGTACCTGTCTCTTCCGAAACGAATGAGTACGTGTGACGTACGTGAGCTACCATCGACACTCCAAAGTCT
+
999;@A?@BCCCDBBBDCCAAACDC>CCC@DDCC<<7;?AAC@@@B?BB@B?>><9:9999$93?>:A;;A;<BC>BBBBBBC2=A<@2;;;&9@A=@AAA@B@@A?@ACC@CBB?BCAABBCDCCCCCCCCC?CBAA?ABCCABBB?B@CCC?CCCCCBBBACCDCDC@??<@CC:@@999+7;;88899:9%:?;A:8:DCAAA7;59:;;5;5;@BBA?BB@@?DB>A?AAA<BBCGBBBBCCBBBBBBBAABBBBBBBABC8858A@@ABAAA>:=<3@999
@ATNG8:00542:04241
GATGGTAGTGTCAGTGCGCGTCGTCCAGAAGATCAGGAACTCTAGAAGAATTCAGATTTTTAACACGAGAGTAAACGTAAAAAGAAGGTTTTACAAGACTCACGTTAACAATATTGCAGCAGTACGCACACAATCGAAGCGCAGTAAGGATGGCTAGTGTAACTAGCAAGAATACCACGAAAGCAAGAAAAAAGAAGTACGCTATTAACTATTAACGTACCTGTCTCTTCCGAAACGAATTAGTACGAGAGAGCACACGTGTCTACCATCGACACTCCAAAGTCT
+
?;;D;>C>ABBBBCCCAB@AC@@BB@BBCACCCCCC997;AA@@@B?CE?C@BBBCDCCC2C?BACABCCB777.7<?AABB3BC?A=BBA9BCC?CCBBCCCBC?B@BB@CCC?BBCBDCCCCCCBBBBBD@BCBB?BBBBBBBC?B@CBB@BCCCCCBB?BBBBBC@CC@@@?<??AAA;A@@;999999%9@;@9:9CBBBB9=:=BBB:>:=AC@@=@@@?ABB?C?CBB>CCC@B?BBBCCBBABBBBBBBDBBBBBBAAB@B??AABBB@@;BC>CC>>
@ATNG8:00543:04254
GATGGTAGCTCGCTGATGATATCTCCAGAAGATCAGGAACTCTAGAAGAATTCAGATTTTTTAACACGAGAGTAAACGTAAAAAGAAGGTTTTACAAGACTCACGTTAACAATATTGCAGCAGTACGCACACAATCGAAGCGCAGTAAGGATGGCTAGTGTAACTAGCAAGAATACCACGAAAGCAAGAAAAAAGAAGTACGCTATTAACTATTAACGTACCTGTCTCTTCCGAAACGAATGAGTACTGTATCTATGTGTGCGCTACCATCGACACTCCAAAAGTCT
+
69>>:>CCBBBCCCCCCBBBBBBBB?CCD?BABAAA>A>ACB;;:C?CB?C=@=>:99999%:8@@<@<;B==BD<??@?>>?,4;495@@@8BBC@BCFBCCD::;;AEH@GDD?BCBCBCCDECCCCCBBB@CCCC>A@CCCCBB?B@CBB@BCCDDDBA?BBBBBB@>><@CD=@@?>?5;7719@@@@A'@A=???BDAA??3808<==8=9=ACCC@CCBBBCC?C?ABB=ABB@BBCCBBBAAACDBBAAACBBBBBBAAA8;<??>>?>>@1877)9999
@ATNG8:00544:04279
GATGGTAGCGCATATCAGCGCAGCCCAGAAGATCAGGAACTCTAGAAGAATTCAGATTTTTAACACGAGAGTAAACGTAAATAGAAGGTTTTACAAGACTCACGTTAACAATATTGCAGCAGTACGCACACAATCGAAGCGCAGTAAGGATGGCTAGTGTAACTAGCAAGAATACCACGAAAGCAAGAAAAAAGAAGTACGCTATTAACTATTAACGTACCTGTCTCTTCCGAAACGAATGAGTACCTCTCAGACGCTCGTCCTACCATCGACACTCCAAAGTCT
+
CCBB@B?<@BDCBBBDCCCBBCCDC>CCD?EEDDDD?C<ABCCCCC@CC?B???B999::*;>BCDEEGCCCBC=CB;;;:;CII5;5;;;.;BB?BCBBBCGBC@C@AB?BCC@CCCCCCCCCCCDCCCBC@CCCC?BBCDECCC=A<@BA?BCBBBCCC@ABCCCC>@@>ACB=>?<<;3<>>;999999%9?<>948>?CCB<?<?A@@<@<@BDCC@CICBBCB?B>AAC<CCC?BBCCEBA>ABBBBBBBBBBBB?>8>7707>>ABBBA?D=CC>B>>>
@ATNG8:00546:04255
GATGGTAGCTCACGTACGTCACACGTACTCATTCGTTTCGGAAGAGACAGGTACGTTAATTAGTTAATAGACGTACTTACTTTTTCTTAGCTTTTCGTGGTATTCTTGCTAGTTACACTAGCCTATCCTTACTGCGCTTCGATTGTGTGCGTACTGCTGCAATATTGTTAACGTGAGTCTTGTAAAACCTTCTTTTTACGTTTAACTCTCGTGTTAAAAATCTGAATTCTTCTAGAGTTCCTGATCTTCTGGATAGCGACGCGATATACTACCATCGACACTCCAAAGTCT
+
<>>>AEDBA966;===666=<<<@@@=;;;>>6;;;9099.5.5955554.5<4446;.4.444./17:////////)//7777$334:<9:::.894404::59=0383<;=7<<;;;@>>133@>:?:<78//.683<9AC5888=?>=>=>@BC;;;;1888:>>6;78??=@;;;>558AAA5A7;7;>BBB/=>=AA8=:=@@C988>>;>DEE/>===@<A<==7;;>====6;6;@@?;;7:??=AAAAA><<A=:;;AAA>>>B:===@===???<?E:@=>>
@ATNG8:00547:04242
GATGGTAGGACGAGCGTCTGAGAGGTACTCATTCGTTTCGGAAGAGACAGGTACGTTAATAGTTAATAGCGTACTTCTTTTTCTTGCTTTCGTGGTATTCTTGCTAGTTACACTAGCCATCCTTACTGCGCTTCGATTGTGTGCGTACTGCTGCAATATTGTTAACGTGAGTCTTGTAAAACCTTCTTTTTTTACGTTTACTCTCGTGTTAAAAATCTGAATTCTTCTAGAGTTCCTGATCTTCTGGTATACACACTCGCTCGCTACCATCGACACTCCAAAGTCT
+
ABCE@BBC?BBABBDB@@ACCCCC@CBBBD@@;@:::.;D@C@BBBCDCC@CCCCC@C=A@;:8:?CBBCB::;B?BAABA2BB?DCCC=C@@B=A;;5;@=ABBDCFACCCCCCCC@CCC?B?CCAABABB?ABCC?CCCDDCBBBBCBBBBCC?CCC@@@=@@CDCDBCBBB@BBCCC9A;A;;;:;:;;#;AAAB>ECCBCBCCBB9BB@B1B>@AB=B=BA?BABAA@@=@?ACDA@@?CAB@BDCGBBBBBBBAA@@@CCBB?ACDDAAABBB?BB>CBBB
@ATNG8:00502:04292
GATGGTAGGAGACACGTCGCACACGTACTCATTCGTTTCGGAAGAGACAGGTACGTTAATAGTTAATAGCGTACTTCTTTTTCTTTGCTTTCGTGGTATTCTTGCTAGTTACACTAGCCATCCTTACTGCGCTTCGATTGTGTGCGTACTGCTGCAATATTGTTAACGTGAGTCTTGTAAAACCTTCTTTTTACGTTTACTCTTCGTGTTTAAAAAATCTGAATTCTCTAGAGTTCCTGATCTTCTGGGCTGCGCTGATATGCGCTACCATCGACACTCCAAAGTCT
+
AA;;25=C?CDDDCCCDCCBBCCCCDDCDCAB?BCCE>BC?B?@@@BABA?ABAAA?B@BBBB>A>BAACCAA;B<A??<>,999(9993)3877:?7713?==>>BBB?BBBBBBBC@AAA=C=>=======<A@@?;ABBAAAA??@B@@@===<??@=AA:>:=AB?;;;@@7;;AHE;B;>488888(8=>>>385>>@<A@@>==)/////%////=585=>>AA=<//,/067=@>>8:777.7///<===???@BB?????<?@@DAAA@@@<@A9?>>>
@ATNG8:00511:04302
GATGGTAGCTCTGCTCTGACTCTCGTACTCATTCGTTTCGGAAGAGACAGGTACGTTAATAGTTAATAGCGTACTTCTTTTTCTTGCTTTCGTGGTATTCTTGCTAGTTACACTAGCCATCCTTACTGCGCTTCGATTGTGTGCGTACTGCTGCAATATTGTTAACGTGAGTCTTGTAAAAACCTTCTTTTTTTACGTTTACTCTCGTGTTAAAAATCTGAATTCTTCTAGAGTTCCTGATCTTCTGGACGACGCGCACTGACACTACCATCGACACTCCAAAGTCT
+
BABA;B=BD;66CCBDDCCCCCBBBBCCCDAA>@CBD>CB?B@CCCCCCF@CBCCB?BAAB@B?C?CBBA?995@4;=>?@'558==@D=AB;969@A;>B:;;DGBC@CCDCDCCD?BBC@C?CDCBBBBB?BBBCAFBBBCBCBCBBBCCCCD@CBB?BC?CABBB@ABECB>B;;;;;*;>A=BBBBBBB#BBBBB>CBCBCCBBBA<@@@@0@BABB<@=@A>AACCBBB>@>@CBBAA8;;B=BBAA;;;BBDBBBCBBDDDD@CBBBABAC@@5::5;@@@
@ATNG8:00513:04322
GATGGTAGTGATACAGATCAGACACCAGAAGATCAGGAACTCTAGAAGAATTCAGATTTTAACACGAGAGTAAACGTAAAAAGAAGGTTTTACATGACTCACGTTAACAATATTGCAGCAGTACGCACACAATCGAAGCGCAGTAAGGATGGCTAGTGTAACTAGCAAGAATACCACGAAAGCAAGAAAAAGAAGTACGCTATTAACTATTAACGTACCTGTCTCTTCCGAAACGATGAGTACTGCGTCTCACTCTCGCCTACCATCGACACTCCAAAGTCT
+
;;;<?BB:965;<<<==CHCIEECA?BBC@BCCC@@>@>AA@>>B<9AB@C@CCA89::&75<;;:979@?>:388499::$9;6;2555&5999>;::ABBBB@B@CF@BBC@CAAACCCBBBAACBBDC@CBBC@CBBABB??=@@B@@>@BBA?@@B?BBCBBB?BB>>??499??A5<9:3:=>==,=<49;9:<<<@?<?=AAGE7;6;<A@@<@CA@@@@=?>?AA=>>BBAAAAAABABBDBBB;;;BAAAB@C@@=@BAABBA@@B;??8@;99
@ATNG8:00518:04307
GATGGTAGCTCGCTGATGATATCTCCAGAAGATCAGGAACTCTAGAAGAATTCAGATTTTTAACACGAGAGTAAACGTATAAGAAGGTTTTACAAGACTCACGTTAACAATATTGCAGCAGTACGCACACAATCGAAGCGCAGTAAGGATGGCTAGTGTAACTAGCAAGAATACCACGAAAGCAAGAAAAAGAAGTACGCTATTAACTATTAACGTACCTGTCTCTTCCGAAACGAATGAGTACGAGAGAGCACACGTGTCTACCATCGACACTCCAAAGTCT
+
CCCC@CDCCCBBCAAACBCBGCCBBABCC@ABBD@@>?@CCA@ACC@BB?C?A??>>>>>.>?DDCAC@@@BBB;ABBCCC?@@;@4:::6;CC@CAAACDDCC?B?CDACCC@CCCCDCCBCCCCCCBBB?BBBB?BBB@BBBB?B?BCB?BBCCCCCC?CAAACB>BB>BBB<>>BCA7>8948ACDC2BB?B;>:ACE@?:=9<=>>4827>C?@<@BBBBDD@D@CCD>DBB????BBCBBBABBBBBBB@@@BBABB@@?@===@?;@@A<CD=A>>>
@ATNG8:00518:04316
GATGGTAGTACATGATAGACGACACCAGAAGATCAAGGAACTCTAGAAGAATTCAGATTTTTTTAACACGAGAGTAAACGTAAAAAGAAGGTTTTTACAAGACTCACGTTAACAATATTTGCAGCAGTACGCACACAATCGAAGCGCAGTAAGGATGGCTAGTGTAACTAGCAAGAATACCACGAAAGCAAGAAAAAAGAAGTACGCTATTAACTATTAACGTACCCTGTCTCTTTCCCGAAACGAATGAGTACGAGAGTCAGAGCAGAGCTACCCATCGACACTCCCAAAGTCT
+
:<<<?BB<?:::;;9:<<:;:;;;<8<<B;>>6--(-(-(-77:;<<75/)/6///77:::::#;5;>@B??GABAM>CB@@@@?,?A?B?CCDD5CCC@BAABBCC@@>AACC>B:;;,;BBBBBBBBCCCBCCCC@CDBB?BBB@CC998;AHCC@CBBBCCCC?CCCCCC@AA<@A@<?@999+7>>99999:9%9><??=@CCA?=4918=@@3938@BBBD=BBBBBCBB@BM?CBB=CCC?CCDCBBBBBAACBCCB@@@ABB>>=BBD>CCBB>>>::;<4991@000
@ATNG8:00527:04330
GATGGTAGGCACTGCGCACACATCCCAGAAGATCAGGAACTCTAGAAGAATTCAGATTTTTAACACGAGAGTAAACGTAAAAAGAAGGTTTACAAGACTCACGTTAACAATATTGCAGCAGTACGCACACAATCGAAGCGCAGTAAGGATGGCTAGTGTAACTAGCAAGAATACCACGAAAGCAAGAAAAAGAAGTACGCTATTAACTATTAACGTACCTGTCCCTTCCGAAACGAATGAGTACGAGAGAGCACACGTGTCTACCTTCGACACTCCAAAGTCT
+
@@CC?BCC@DEBBBCDCCABAGDCB<BBA>BBCCAA?A?BBBBCBC@BC@B?AB?:;:::)9>ACCBBBCCBBB9@@;;;;;*;A=A5;<09B@<@A@A@@DCL?B?CD@CBB?A@BCAAACBBBDCCCCD@FAA@=@@@@??@C?C@CBB?ADCCCAAB?CCBBBC@AA=???>ABEDC<A>?:=:;;;+;@<=>=@@BA;:5:5;;>?:=8<AB::6:@99:8:?C?DCC>BBB>AAAABBBBBBBBBA??@ABBCCABBBB?C=??CBBABA<@A<ABBB
@ATNG8:00531:04322
GATGGTAGCTATACGTATATCTATGTACTCATTCGTTTCGGAAGAGACAGGTACGTTAATAGTTAATAGCGTACTTCTTTTTCTTGCTTTCGTGGTATTCTTGCTAGTTACACTAGCCATCCTTACTGCGCTTCGATTGTGTGCGTACTGCTGCAATATTGTTAACGTGAGTCTTGTAAAACCTTCTTTTTACGTTTACTCTCGTGTTAAAAATCTGAATTCTTCTAGAGTTCCTGATCTTCTGGATAGCGACGCGATATACTACCATCGACACTCCAAAGTCT
+
955?:BCBBBBBBBBBBBDCGCCCCB;;;C;;7;B@B=BC@C@CBBCCBB?CCDBB?B=BBDDAD<@?BBCBBBA=77777(7=6??CC>A@@B>BBB=@@599ABAB@BBBBAABC?A;;7;:>@>A@@>>9>AAA;>>>>>>>>>@C>>>>>@:>>>;>=9=;?>><>A>DD:=6565,78=666666(8@767)//9///<96:18575(2:<;A;A<@@=>>>>>>?<@=@A=>::7::F>EAA?=>>@@A===AAA???D<A:::BB:::A=AA9<>><
@ATNG8:00535:04331
GATGGTAGGCGACATACATACGCGCCAGAAGATCAGGAACTCTAGAAGAATTCAGATTTTTAACACGAGAGTAAACGTAAAAAGAAGGTTTACAAGACTCACGTTAACAATATTGCAGCAGTACGCACACAATCGAAGCGCAGTAAGGATGGCTAGTGTAACTAGCAAGAATACCACGAAAGCAAGAAAAAGAAGTACGCTATTAACTATTAACGTACCTGTCTCTTCCGAAACGAATGAGTACAGAGAGTACGATATGTCTACCATCGACACTCCAAAGTCT
+
CCCB?CBB?BCCCCBDDEEEBBCCD@CCC@CBBD9999?BBCBBCC?CC?A>BCCAAAAA1B@DCCCCCCC999,:?99999*;@;@=@@:ABC9CBBBBCCCC<@<??;??@<ACBBCCCCABBDCCCCC@CCCC?BBBBCDDD<A;?997:FCCCCBA@ABBCCB?BC?BBB?@B@@?:@@@;?AAAB3AB?B===BBB?@<?;?<772727<@BB@CBBBBCC@C@BB@<@995:BBBCCCAAACAAAAABBBBBBBBBBB?BCB@>>>>>@<BB=B==:
@ATNG8:00537:04309
GATGGTAGCGAGCGAGTGTGTATACCAGAAGATCAGGAACTCTAGAAGAATTCAGATTTTTAACACGAGAGTAAACGTAAAAAGAAGGTTTACAAGACTCACGTTAACAATATTGCAGCAGTACGCACACAATCGAAGCGCAGTAAGGATGGCTAGTGTAACTAGCAAGAATACCACGAAAGCAAGAAAAAAGAAGTACGCTATTAACTATTAACGTACCTGTCTCTTCCGAAACGAATGAGTACAGAGAGTACGATATGTCTACCATCGACACTCCAAAGTCT
+
@@??>@DCBBBB=AABBBBBCCC;<26>B8<=<:9939398;;;;@=@@=@>>>:5599:$;;AB@IBBBBCDC=BA@@@@?,?B;A4;;0;BC?CDCCCBBBB?B@CC@BBB@CBBBDBBBBBCCBCBBB@GDDD=AABCCCBB<B>BA@<ABBCCCCC@CCBBAB?:97:CA;>@::9,7<<8889899$99;<?=?BB@@?000/9>>,0,/>BBB@BBBCBECAE@CBB>CFF?BBBBCBBBBBCBBBBAABBBB@>?@<>;<BAA>?>B>A=CE>F>>>
@ATNG8:00538:04336
GATGGTAGGCGACATACATACGCGCCAGAAGATCAGGAACTCTAGAAGAATTCAGATTTTTAACACGAGAGTAAACGTAAAAAGAAGGTTTTTACAAGACTCACGTTAACAATATTGCAGCAGTACGCACACAATCGAAGTGCAGTAAGGATGGCTAGTGTAACTAGCAAGAATACCACGAAAGCAAGAAAAAGAAGTACGCTATTAACTATTAACGTACCTGTCTCTTCCGTAACGAATGAGTACGATGAGAGAGCTCTCTCTACCATCGACACTCCAAAGTCT
+
CCCC@CBC@CCBBCEDCAAACCBBB@DDD@CCBBB@;@<@AABCCC@CC;:7:DB@@@@@0A@CGGCJFBBBBB;@A;;;;;*;B>A5;;;;(;BB?ABAABCBCC@CA@@?ACC@CCAAAAAAB@@ABCCCCBCCBC@BBBBBCBB@BBE;;;;CB@AABE?C@@@CGAAB>:99499ABA9?<<89999:(8@<CBBABBHDC<?>???C7;7;BBBB@BBBBBCC@C=@@@;@;;6;CBABFBAAA?@@CCCCBAABCBBAAA>ABAAABBBBA>BA8??99
@ATNG8:00540:04316
GATGGTAGCAGACGTGACAGAGCGCCAGAAGATCAGGAACTCTAGAAGAATTCAGATTTTTAACACGAGAGTAAACGTAAAAAGAAGGTTTTACAAGACTCACGTTAACAATATTGCAGCAGTACGCACACAATCGAAGCGCAGTAAGGATGGCTAGTGTAACTAGCAAGAATTCCACGAAAGCAAGAAAAAGAAGTACGCTATTAACTATTAACGTACCTGTCTCTTCCGAAACGAATGAGTACAGAGAGTACGATATGTCTACATCGACACTCCAAAGTCT
+
CCCC@CCCCBBBCHDDCBCEIJCCCABBB@BGEDCB?C?BBBBABA?AA?A?BBB<<<<<1>?CCBABBBBBBB:AA;;;;;*;C>C5;;;.;AA=BBABBDC@@=@?BB?BCC?CBCCDCCCCCDCCBCBC@CCBC?BBCBAAAA?C?C:;8;ABBCDCC?AABBCB?BB?B@C?BA??=5???;?CDED2CC?C???B>D==:=:<==>1718@BBC@CCAAAAA=@=@@>9@??:?AA@ABBADCBCBBBBBBBBBBBBA>>>@AAA@>==A5?>8?@@A
@ATNG8:00541:04318
GATGGTAGTAGTACACTAGTCATACCAGAAGATAGGAACTCTAGAAGAATTCAGATTTTTAACACGAGAGTAAACGTAAAAAGAAGGTTTTACAAGACTCACGTTAACAATATTGCAGCAGTACGCACACAATCGAAGCGCAGTAAGGATGGCTAGTGTAACTAGCAAGAATACCACGAAAGCAAGAAAAAGAAGTACGCTATTAACTATTAACGTACCTGTCTCTTCCGAAACGAATGAGTACGTGTGACGTACGTGAGCTACCATCGACACTCCAAAGTCT
+
<<@@>ACCBBBC=>BBBCGCCBBAA=@CC=@ACBB>B?AACEB@A?AD@C?CB@;;;;;':7?@DA??A@>>?5=<;9999)9?<@=ABB5:9B=A:78B@ABC@C?BB?BB@=A@@@@:;;=>?===@??;?:;;<?@??<=8818:A=A=A99:BBBB@CCCC??=@B>AAB?AAA@>9@9938A??B3BB?BCCCCC@==1818>==5;5;=;;:3:>==;;;598=>>6?::89A??898@888BBBBBCBBBBBCBCBB?BBBBAA>>?B@?F:AA;;
@ATNG8:00544:04335
GATGGTAGTGATACAGATCAGACACCAGAAGATCAGGAACTCTAGAAGAATTCAGATTTTTAACACGAGAGTAAACGTAAAAAGAAGGTTTTACAAGACTCACGTTAACAATATTGCAGCAGTACGCACACAATCGAAGCGCAGTAAGGATGGCTAGTGTAACTAGCAAGAATACCACGAAAAGCAAGAAAAAGAAGTACGCTATTAACTATTAACGTACCTGTCTCTTCCGAAACTAATGAGTACTATGTAGAGCTCTATACTACCATCGACACTCCAAAGTCT
+
55<<8=BBBBBCCCCHC<;9CCCCDACCF@CA@9;55:58<<:?>:8BA>B????@@?=>1@>CBBAABCCCCE=@@;;;;;*<@=A5;;;*9BB>BCCCBBB;;:;?BD@CBC@BBBCCCCCCFDCCBCCE@CC@@>@BAB@@??<@?B@@>ACCCBBCC@BAABBB@BB?AA@3::::::+:>=;>@@@@.@A=ABBBBAA>>;>:==>>1818=???<@@?@???<??BBB=B@?=@BBBCCCCACCCCCCA????@A@<=::59:>=<=?===188*99:9
@ATNG8:00505:04355
GATGGTAGATACTCGCTGATCACCCAGAAGATCAGGAACTCTAGAAGAATTCAGATTTTTAACACGAGAGTAAACGTAAAAAGAAGGTTTTTACAAGACTCACGTTAACAATATTGCAGCAGTACGCACACAATCGAAGCGCAGTAAGGATGGCTAGTGTAACTAGCAAGAATACCACGAAAGCAAGAAAAAAGAAGTACGCTATTAACTATTAACGTACCTGTCTCTTCCGAAACGAATGAGTACATAGATATACGTATAGCTACCATCGACACTCCAAAAGTAT
+
88:<:>CEEBCBBBBAAABCBBCB;;;9<<CDEED@C@CCCBABL@DD@C?@??;;:::);=AAAA@@C?>>G>?>@CCBB3;;89=AABB2BCE?BABABAD;;:;?BB@BCD@CC@?ADFDDCCBBBCCC?BABD?BAAAA@@C9>;?::5;CCCCDCC>AABDBB?AA<??>188999*3775789999%9:9=:8;BAB?>:=9;;=>.808>B@?<?A???::89@BAB=BAA>ABBAAABB???B==<@A@@>>>=;;;=8;77255:9:9(///(//..
@ATNG8:00506:04364
GATGGTAGATACTCGCTGATACACCCAGAAGATCAGGAACTCTAGAAGAATTCAGATTTTTAACACGAGAGTAAACGTAAAAAGAAGGTTTTTACAAGACTCACTTTAACAATATTGCAGCAGTACGCACACAATCGAAGCGCAGTAAGGATGGCTAGTGTAACTAGCAAGAATACCACGAAAGCAAGAAAAAGAAGTACGCTATTAACTATTAACGTACCTGTCTCTTCCGAAACGAATGAGTACTGTATCTATGTGTGCGCTACCCATCGACACTCCAAAGTCT
+
BBAD@CCBCCCCCBBBBBDCBBCCD>CCC?CCCC??>??AABBBBB?BB?B@A@@88888(9<@BCBBBCCCCC@CC:;;;;*:A=B@CKIH5CCCACCCCCCCCD>D?BB?BDC?CBBBBBBBCCABBBBBB>BBBC?BBCBBAAA>B>BAA?BABAAAAA?AAAACB?@@>BBB<@A@@@:A@A?BCCCC39999CDDBBBBB?B=BB>>:>9BC>>>;AA<>;=;9<=>==7=@@=@AACAAACBBCBBBBBCBBBBBBBCAA@<@BBBBBBBBB?AC>CCB>
@ATNG8:00506:04377
GATGGTAGCACACGAGATCTCATCGTACTCATTCGTTTCGGAAGAGACAGGTACGTTAATAGTTAATAGCGTACTTCTTTTTCTTGCTTTCGTGGTATTCTTGCTAGTTACACTAGCCATCCTTACTGCGCTTCGATTGTGTGCGTACTGCTGCAATATTGTTAACGTGAGTCTTGTAAAACCTTCTTTTTACGTTTACTCTCGTGTTAAAAATCTGAATTCTTCTAGAGTTCCTGATCTTCTGGTGAGATATGCATGATGCTACCATCGACACTCCAAAGTCT
+
55::7;CBBCBCBBBBBCCGFHCCDCBBBBBB@BCCI?CC@CABBBBCBD@CCDBB@B@BCED@D?BBAABCEBC?>>===,=>8@A@A<AC@@>AA@;?A;>>?BA@=AAAA@>>??BAA<A;@A@>>>>>=CAAA;@@AA???@?ABAA===?;:;:=BA:?:?AAAAAAAA=B>>>>5=;A;@?@@@/@@@@@7::BA?AA>?@=?@@@/@888F<@<?@=BAAA?>><@<@@BB@>:@AA;AA<><8:8AA@@;<<A?>>>9;:::?AA>==<BB:B>>;
@ATNG8:00508:04364
GATGGTAGCATCATGCATATCTCACCAGAAGATCAGGAACTCTAGAAGAATTCAGATTTTAACACGAGAGTAAACGTAAAAGAAGGTTTTACAAGACTCACGTTAACAATATTGCAGCAGTACGCACACAATCGAAGCGCAGTAAGGATGGCTAGTGTAACTAGCAAGAATACCACGAAAGCAAGAAAAAGAAGTACGCTATTAACTATTAACGTACCTGTCTCTTCCGAAACGAATGAGTACTGCGTCTCACTCTCGCCTACCATCGACACTCCAAAGTCT
+
CCDE?ABBBCBCCCBBCCDDDDBBB@DAA?@CCC@@<@9@BBBC@@=994:=ABBBCCC8A?BCCBBA@@:::,:@;;;<.4@29.:99*59=4>BBCCDDCB?B?AA>ACC@CCACCCCBBBCBDBABC@CCBB?BABBB@@?394:>?;@CCBBFAA?ABBBBB?BC?==>>A@@@@9???<>@@@@2@A>A999AA@>>;>=AB>>:=8<<@;;6;AABCCCACABBB>CBC@BBCBBBCCBBBBBBBBBBCBB@@=?BC@BCCBAAABBB@DC>B?@?
@ATNG8:00512:04342
GATGGTAGTGATACAGATCAGACACCAGAAGATCAGGAACTCTAGAAGAATTCAGATTTTTAACACGAGAGTAAACGTAAAAAGAAGGTTTTTACAAGACTCACGTTAACAATATTGCAGCAGTACGCACACAATCGAAGCGCAGTAAGGATGGCTAGTGTAACTAGCAAGAATACCACGAAAGCAAGAAAAAGAAGTACGCTATTAACTATTAACGTACCTGTCTCTTCCGAAACGAATGAGTACGATGAGATCTCGTGTGCTACCATCGACACTCCAAAGTCT
+
B???@CBBDCCCCCCCCCCCCCCCD@CCC?CCCBBB?C@CCCABBD@BB?B@AABCCCDA/A?CCCAABBCBBB=A@<<;;;*;@<>@EEDC1BBC@CBCDBBBBC@B@ED@CCB>BBAABBBBCGFJCCCCC@CCCD=BBCC@?@B<A<ABB?BBBACCCC?BDCCCC?AB?CCC>BBBBA;@994:CCCC3CD@C??@BB?>?8=9=???=A=ABCAA?@DAAAAC=@=AA@;C:978A@ADCCCBBBCBBBCA=>;;:=C>8818>::;>>A@A6;;1?:99
@ATNG8:00514:04340
GATGGTAGCACGGAGTCACTCATATCCAGAAGATCAGAACTCTAGAAGAATTCAGATTTTTAACACGAGAGTAAACGTAAAAAGAAGGTTTTACAAGACTCACGTTAACAATATTGCAGCAGTACGCACACAATCGAAGCGCAGTAAGGATGGCTAGTGTAACTAGCAAGAATACCACGAAAGCAAGAAAAAGAAGTACGCTATTAACTATTAACGTACCTGTCTCTTCCGAAACGAATGAGTACCTCTCAGACGCTCGTCTACCATCGACACTCCAAAGTCT
+
////)/:99<6605=956599;455<7;45.59555667<<;<:44.44.4644444444$3-33344<<<;<=4556;><<*55.5.555&5::2/////::54.4.4;39:B9:;;;;;>669?>9??;;20<9<*////76998>8=6645>><<<4948===?B>B=8<==4333991333,3;;;;+<;6:63222225.5.555;,2,28<<>:<;:9:::0528?>7<77,339333848====88559886-----)--7999:=>>8>=6<:98
@ATNG8:00514:04345
GATGGTAGGCGACATACATACGCGCCAGAAGATCAGGAACTCTAGAAGAATTCAGATTTTTAACACGAGAGTAAACGTAAAAAGAAGGTTTTACAAGACTCACGTTAACAATATTGCAGCAGTACGCACACAATCGAAGCGCAGTAAGGATGGCTAGTGTAACTAGCAAGAATACCACGAAAGCAAGAAAAAGAAGTACGCTATTAACTATTAACGTACCTGTCTCTTCCGAAACGAATGAGTACGAGAGTCAGAGCAGAGCTACCATCGACACTCCAAAGTCT
+
;::;>A@@@D@@@>@>>?AD;;;BB9;;C@AAABBA6:49>@?@@A=@A:>9=??;;;;;*;@CCCCCBBBCCC=AA:::::*:B>B5<;;6<BC@CCCDDCDA?>A@CDACBB?BBCCCCCCCCCBAACCD@EDCC<BACCAAAC?DACBB@BBBBCDCC?BBBCCB@BB?????A?988*9==9?BBBF3CC@B???CEFEC?B?>?CC7;7;ABCB@BCBCBCC@D@BBB=B::8:BBBBBBBACCCCCBBAAABBBABCCC?CC???@A>==076(;AAA
@ATNG8:00516:04343
GATGGTAGGAGACACGTCGCACACGTACTCATTCGTTTCGGAAGAGACAGGTACGTTAATAGTTAATAGCGTACTTCTTTTTCTTGCTTTCGTGGTATTCTTGCTAGTTACACTAGCCATCCTTACTGCGCTTCGATTGTGTGCGTACTGCTGCAATATTGTTAACGTGAGTCTTGTAAAACCTTCTTTTTACGTTTACTCTCGTGTTAAAAATCTGAATTCTTCTAGAGTTCCTGATCTTCTGGGTGCGCTACAGTCTCTCTACCATCGACACTTCCAAAGTCT
+
56>>;?CC?CCBBBBDCCCDCCBBBBBBDDCC@CCBB=BD@D@BBABBCC?CBBBD?A?BBCB?B@CBAAAAACB>ABBBB2BB?BBBB;BBBB>B@@<>A187?AAA?BBCBBAB@:@==9>;>@>>>@@?=AAAC4<;AA>>><AAABA9::>=@@@:?@<@<@@AAAAAAA<===BC6A<?:;<<<<+;=<<<1::;9:;?9::3:;:;.;==>A=B=AA<@>=>=>=;><>@@@BB7;;?C;>>>?=>>AA;::BAAAAAA====:>==////6>>499>=
@ATNG8:00516:04363
GATGGTAGGCGTGTGAGAGTCTGCCCAGAAGATCAGGAACTCTAGAAGAATTCAGATTTTTAACACGAGAGTAAACGTAAAAAGAAGGTTTTACAAGACTCACGTTAACAATATTGCAGCAGTACGCACACAATCGAAGCGCAGTAAGGATGGCTAGTGTAACTAGCAAGAATACCACGAAAGCAAGAAAAAGAAGTACGCTATTAACTATTAACGTACCTGTCTCTTCCGAAACGAATGAGTACAGAGAGTACGATATGTCTACCATCGACACTCCAAAGTCT
+
<<<>AEBB@CBBA;<CCBCBBBBB?8?CC@DCBBAC?@>ACBBBBB?BD@C@BAA@@@@@0@>@AB?A@CAAAD>DBBBBBA/:93:9===+98@<@?@????8858=BA<@@A<@8:;?@@;;;AA@;<;?=A???:>>?<<<//,/6<<B?B?@?CBBB<@?>>BB?BC?BBB?CC@@@8??617<<;<+//)/999<:::;6<9>?>>;>;;;888====?=;;5;:>@@9@BB@BBBB>>>BB>>>@@ABB???>;;;???;@@@AB@@@@A:==8=@>>
@ATNG8:00518:04353
GATTAGTGTGTCTCTGAGAGTAGTACTCATTCGTTTCGGAAGAGACAGGTACGTTAATAGTTAATAGCGTACTTCTTTTTCTTGCTTTCGTGGTATTCTTGCTAGTTACACTAGCCATCCTTACTGCGCTTCGATTGTGTGCGTACTGCTGCAATATTGTTAACGTGAGTCTTGTAAAACCTTCTTTTTACGTTTACTCTCGTGTTAAAAATCTGAATTCTTCTAGAGTTCCTGATCTTCTGGACGACGCGCACTGACACTACCATCGACACTCCAAAGTCT
+
BBC@DCA@ACBBCCBCBCFCCCCCCDBBBA=@9995;B>A?ACCDJEI;;;B9;6<?BBBB>BAJIECCCDBB?BBBBB5BFACCCB=ABBB>BBC@DC@;;;B@C?AHCCCCCC@BBB?C@CCCBCB@@?@CBB@ECCAAABBBBCBB@A@C@@AA@BB@B?CBBCCBBBB>@;;;;.;=@AFGDEE2CCCDD>CBBDCBABBB@CDDD2@@ABB=@=@B@BBBCC@@<@;@@ABBC?BCCACD;;;A@ABBAABCCCCBCC?AADEED@@@B>??9@B@@
@ATNG8:00519:04371
GATGGTAGAGAGAGCTCTCTCATGTACTCATTCGTTTCGGAAGAGACAGGTACGTTAATAGTTAATAGCGTACTTCTTTTTCTTGCTTTCGTGGTATTCTTGCTAGTTACACTAGCCATCCTTACTGCGCTTCGATTGTGTGCGTACTGCTGCAATATTGTTAACGTGAGTCTTGTAAAACCTTCTTTTTACGTTTACTCTCGTGTTAAAAATCTGAATTCTTCTAGAGTTCCTGATCTTCTGGCGCTCTGTCACGTCTGCTACCATCGACACTCCAAAGTCT
+
;;::>@CCCCCCCCCBBBCCCCC>>DBBB;<7;BBA<BC>B@BDCCCCC?BBB?@>AADCCC@C?BBBBD??@B?CBCCC38939?<=5=<9:6:BA?BC????CCC?AABBBCAA>A>?=A<@@=<=>==9<D@@:==AA@@===AAAA>>>?<@@?<A@<@<@???ABBAA<;;;BB5A;>:>????/?A@@@9@>?888@CBB<ACCC/?>>?B=A=>><>>==A;:7;<@@A@@@8::@<=>>?>>>??@@@@>>>@@@A<AAA@@@@@@@<@D7<=>>
@ATNG8:00532:04354
GATGGTAGTGATACAGATCAGACACCAGAAGATCAGGAACTCTAGAAGAATTCAGATTTTTTAACACGAGAGTAAACGTAAAAAGAAGGTTTACAAGACTCACGTTAACAATATTGCAGCAGTACGCACACAATCGAAGCGCAGTAAGGATGGCTAGTGTAACTAGCAAGAATACCACGAAAGCAAGAAAAAGAAGTACGCTATTAACTATTAACGTACCTGTCTCTTCCGAAACGAATGAGTACGTGTGCGACGTGTCTCCTACCATCGACACTCCAAAGTCT
+
BBBBADBBABBDDDCBBBBBEDDDD@BBB?CCCBBB?B?BBBDBBB>BB?B??>?899999#36><=AACBCCCC;DCBBBBB5A?;@5;;6:CC@DBAAFEEA@?AACC?BDD@CCAABCCDAAADCBB@D@DCCC?BBBBBABB<@<@??<?BBDCCCA?ACCBBB?BB@>>>9>=888*:>><ADCCC2CD?B???CCA=>:>:==AA:>:>DCBC@BBBBBBB@C?BBB=C::8:BBBBCCAAABBBBAAAB>B@@@=A>>;>?>>>AAA@@<@A8?677
@ATNG8:00535:04369
GATGGTAGGACGAGCGTCTGAGAGGTACTCATTCGTTTCGGAAGAGAACAGGTACGTTTAATAGTTAATAGCGTAACTTCTTTTTGCTTTGCTTTCGTGGTATTTCTTGCTAGTTACACTAGCCATCCTTACTGCGCTTCGATTGTGTGCGTACTGCTGCAATATTGTTAACGTGAGTCTTGTAAAAACCTTCTTTTTACGTTTACTCTCGTGTTAAAAATCTGAATTCTTCTAGAGTTCCTGATCTTCTGGATACACTCATGTGCACCTACCATCGACACTCCAAAGTCT
+
<@AB?BBB@?:>:;<9:::::<==8=<<<<<>:>?::3:@:<9=>00+0009==>999)949<9;5?=@@<<>9969=<?:<<;$////)//5@6;;?=7<555)5@25955:<9;A@<=@>>:9;@:?;BBB@BAAA<@@@@=BBA::9@@@>?>@<<@A;::9=@@;?:@@A?@@C@@;?99999$97@;95555$55@>>4<695;;5559.5555$59955.54;;6:>>995=5:7;><=>B899C?BBAA@@A@@A;;9>>=;::9<@?<<<00///17:3<;<;
@ATNG8:00538:04386
GATGGTAGATACTCGCTGATACACCCAGAAGATCAGGAACTCTAGAAGAAGTTCAGATTTTTAACACGAGAGTAAACGTAAAAGAAGGTTTTACAAGACTCACGTTAACAATATTGCAGCAGTACGCACACAATCGAAGCGCAGTAAGGATGGCTAGTGTGAACTAGCAAGAATACCACGAAAGCAAGAAAAAGAAGTACGCTATTAACTATTAACGTACCTGTCTCTTCCGAAACGAATGAGTACTATAGACTATCTGAGACTACCATCGACACTCCAAAGTCT
+
<<>B?BCBBAAB>/////:99@CDC=DCCACBBBCC?C?BBD:00@7::,//1::/34;;;);7888::;889:<39<::;;*;@>B5;;:*5>>49969;;;9=:>=@?<@BB@CB;;<A@AEDCCCGCBB@B@@@;;<BDCBBC?B?B;;6:BB@@>000*0:::=A9==;==9499::>6?9929<=<=,??=ABBBBBBBB?@7;;>>8<8<>BBB?BCAAACC@EAABA=A@@=AABCBBCAAACBBBCAABCDDCBBB::8:AAAAAAA:959A9ABB@
@ATNG8:00540:04374
GATGGTAGACATATCGTACTCTCTGTACTCATTCGTTTCGGAAGAGACAGGTACGTTAATAGTTAATAGCGTACTTCTTTTTCTTGCTTTCGTGGTATTCTTGCTAGTTACACTAGCCATCCTTACTGCGCTTCGATTGTGTGCGTACTGCTGCAATATTGTTAACGTGAGTCTTGTAAAACCTTCTTTTTACGTTTACTCTCGTGTTAAAAATCTGAATTCTTCTAGAGTTCCTGATCTTCTGGGTCTACGCTCGTCGCGCTACCATCGACACTCCAAAGTCT
+
CCBC?CBBBBCCEBCCDDDCCCCCCCCCCC;:8;AAA=BA?B@CCBCCBB?ABBCD?C>AAAA;?:>BBBBCCFD????>>,98,7@><6>>>?@BAC>>?<???EBD?@???AA>=9=>C<A:==@AA=>><?AAA7::===?;;;@>>>@>>><888=BC7;8;@@AAAA@@:>====/=:><>DDDD/>>>?B3;;@>>>===@1////(///-6470//+/8=>=>>=B<>>==>?7;<>E;@@@777777<?===>A@@@=;;;A@@@BAA=BE:?;;;
@ATNG8:00546:04351
GATGGTAGTATCTGTCTACGAGAGCCAGAAGATCTGGAACTCTAGAAGAATTCAGATTTTTAACACGAGAGTAAACGTAAAAAGAAGGTTTTACAAGACTCACGTTAACAATATTGCAGCAGTACGCACACAATCGAAGCGCAGTAAGGATGGCTAGTGTAACTAGCAAGAATACCACGAAAGCAAGAAAAAGAAGTACGCTATTAACTATTAACGTACCTGTCTCTTCCGAAACGAATGAGTACTATAGACTATCTGAGACTGCCAAGGCACACAGGGGATAGG
+
;6;D@EDBB=BCCCCCCEEDDCBBB?BBB?BCCBBB?B=@?BBBBB?AA=A?CCC88789.9;BBBBBBCCBBB>BA@@@@@0@C=A5;;;.;CC?C;;;BBE;;8;>BC?BBD?BBCBCBBBBAACCCCCD@DC??=@BACAAAB?B@C@A?ACCBCC??=?GGCCA?BC@>>?;>>>>>8???;>BDDD2CC?B??@BA@@@:<9=?>>:=:=ACAA?AABACDF?B?BBD>CCD@BBBBBCCBBBBBB@@@ACDD??@BABB?B>@=?CEDCBBBB8BC999
@ATNG8:00546:04378
GATGGTAGCACACGAGATCTCATCGTACTCATTCGTTTCGGAAGAGACAGGTACGTTAATAGTTAATAGCGTACTTCTTTTTCTTGCTTTCGTGGTATTCTTGCTAGTTACACTAGCCATCCTTACTGCGCTTCGATTGTGTGCGTACTGCTGCAATATTGTTAACGTGAGTCTTGTAAAACCTTCTTTTTACGTTTACTCTCGTGTTAAAAATCTGAATTCTTCTAGAGTTCCTGATCTTCTGGTGTCTGATCTGTATCACTACCATCGACACTCCAAAGTCT
+
555<<956<@BBBB@;;>A;66;;;<<<>BBB@CCCJ>CB?B=BCBBBBC@BCDDD=@<?A=<:>;<<;<=====8::998'7818;@</=@::8:BB?CC<@>BBCC<??BBBABB@?;;<>;?B>>>=?C;>>@@9==>>>??>>>>>B@@@C=====AB:>:=A==<>8865<<<=C.>6868AEDD/BA===3;;;>A@>==?=DHEE.;886@:A<>><@C>====<A;??A@@@=B>>;>??>>==>@AAB>===EC@@<@@@===>>>>;?@9@>>>
@ATNG8:00502:04431
GATGGTAGGCGAGAGTGAGAGCAGTACTCATTCGTTTCGGAAGAGACAGGTACGTTAATAGTTAATAGCGTACTTCTTTTCTTGCTTTCGTGGTATTCTTGCTAGTTACACTAGCCATTCTTACTGCGCTTCGATTGTGTGCGTACTGCTGCAATATTGTTAATCGTGAGTCTTGTAAAACCTTCTTTTTACGTTTACTCTCGTGTTAAAAATCTGAATTCTTCTAGAGTTCCTGATCTTCTGGATATGAGTGACTCGTGCTACCTCGACACTCCAAAGTT
+
44<<9<<B?@@666=>>?@A?>>>=666==B=?@AA9@>9=4995>;;C?CD969<?9996>:>9<@???@=77-3333&3317;:?8??9918;;8=C<>?BD999:AAABBAA825,5:-56:8////28:;A9<<;<876878:>/////(/.949646,2299555757)..888+86<4=<@@@.@AA@A6;;>>>=====9>?>?/?==>A=B<>>:===@??>9>:;;;A>>;>@@<?887B<=;;;?@@A>>>A==:>>>AA>>32,29),,(
@ATNG8:00503:04406
GTTGGTAGACACGTGTGCTCTCTCGTACTCATTCGTTTCGGAAGAGACAGGTACGTTAATAGTTAATAGCGTACTTCTTTTTCTTGCTTTCGTGGTATTCTTGCTAGTTACACTAGCCATCCTTACTGCGCTTCGATTGTGTGCGTACTGCTGCAATATTGTTAACGTGAGTCTTGTAAAACCTTCTTTTTACGTTTACTCTCGTGTTAAAAATCTGAATTCTTCTAGAGTTCCTGATCTTCTGGTGTCGTCTATCATGTACTACCATCGAATGAGGTTAGTCT
+
9<:>9==>>?@?>>>@@@@666@=BBDCCD:999CBB=BB?B@FCBBBBC>?@BBC?B?BBBB>B@BB???CCBB?BBCFC2BB@C@AB=BABB?BCC>?>49:?CCF?AABBBA8:7;CC=A;??@ADA@@<>=994::=9:9A>>===?>??A7;;>=;;7;;===>=>??>599999,9<A<@;==>,66999*,,,,,,596868AAA*888773759>5>@;==@@=C:>=>=<=76667///==@77;>>@A@@@AAAA<>>=@E<?@<;7;<@@@??
@ATNG8:00507:04395
TATGGTAGTGTGTCTCTGAGAGTAGTACTCATTTCGTTTCGGAAGAGACAGGTACGATTAATAGGTTTAATAAGCGTACTTCTTTTTCTTGCTTTCGTGGTATTCTTGCTAGTTACACTAGGCCATCCTTACTGCGCTTCGAATTGTGTGCGTAACTGCTGCAAATATTGTTAACGTGAGTCTTGTAAAACCTTCTTTTTACGTTTACTCTCGTGTTAAAAATCTGAATTCTTCTAGGTTCCTGACTCTTCTGGATAGCGACGCGATATACTACCATCGGACAC
+
CA<<84444555:<55595/////////7;><=3:9980884:8<<<>9//27;/-,,060,,,(-9/60/5.5999955.59<<>+;;4999909544.455.59.55999=25577://)/5;//,/299:5557949//)/27;:/55555.565/::9793///2996:6<984444498655>>/504755555$4;=>>6;;;<<<<;;949999(555:;496;;5::::.5./)/9---69+--<6<<<;;;55/7///7:::5657<:3404988
@ATNG8:00507:04396
GATGGTAGCTCACGTACGTCACACGTACTCATTCGTTTGGAAGAGACAGGTACGTTAATAGTTAATAGCGTACTTCTTTTTCTTGCTTTTCGTGGTATTCTTGCTAGTTACACTAGCCATCCTTACTGCGCTTCGATTGTGTGCGTACTGCTGCAATATTGTTAACGTGAGTCTTGTAAAACCTTCTTTTTACGTTTACTCTCGTGTTAAAAATCTGAATTCTTCTAGAGTTCCTGATCTTCTGGAGATACACATGATACTCTACCATCGACACTCCAAAGTCT
+
BDCC?CCCC@?ACCBBAAABAAACCCCBBCBB?BBBB<B@B=A@ACCDE@BCBCC>@>CCCD@C?AABCCCBBB=88777(9?;@::99+9AAD=@@B?AB;88:ECB?BBA@@@AB>=<<5:7:<<>99:><@@AA<@@A>==>>>>B>>>===<AAA<AD<@<===@@A@??:=>CFF6@<?;>>@@@/@AAAB;AA=>>>>>AA<AAAA/A@>?A>F>::7:;=====9=<@??@AA8;;A=A>=>BBA=>>===????B?@<?@@@BDA>>><??9?;;;
@ATNG8:00507:04411
GATGGTAGCTCTGCTCTGACTCTCGTACTCATTCGTTTCGGAAGAGACAGGTACGTTAATAGTTAATAGCGTACTTCTTTTTCTTGCTTTCGTGGTATTCTTGCTAGTTACACTAGCCATCCTTACTGCGCTTCGATTGTGTGCGTACTGCTGCAATATTGTTAACGTGAGTCTTGTAAAACCTTCTTTTTACGTTTACTCTCGTGTTAAAAATCTGAATTCTTCTAGAGTCCTGATCTTCTGGGCTGCGCTGATATGCGCTACCATCGACACTCCAAAGTCT
+
??CD;CBABCCEB?AACBBCIDCDBBBCBCBB?CCCC>CC?C?BBBCBBB?CEEEC@C@CBBB@FBDDCBBBCBB?@@@@@0AB=A>@@:>@AB?BCC?BB>@@@CBCACDCDBCCC@DCB@B@CBBBBAAA>AABB?CCCDBBBBCBBBCACAB@CCC?@A>A@CCCCCCCBC@BCCCC:CGJ>AAAA@,?B:::6;BCCCCDCBB6;;;;.;BBDD?B?BC@DCAAAAAA?BBBCCC>AACB=BAA@@CDDCDDDECDCCBB>BBBBBCCCBB?BD=C::9
@ATNG8:00531:04396
GATGGTAGCATCATGCATATCTCACCAGAAGATCAGGAACTTCTAGAAGAATTCAGATTTTTAACACGAGAGTAAACGTAAAAAGAAGGTTTTACAAGACTCACGTTAACAATATTGCAGCAGTACGCACACAATCGAAGCGCAGTAAGGATGGCTAGTGTAACTAGCAAGAATACCACGAAAGCAAGAAAAAAGAAGTACGCTATTAACTATTAACGCACCTGTCTCTTCCGAAACGAATGAGTACGATGAGAGAGCTCTCTCTACCTTCGACACTCCAAAGTCT
+
<=CD:?>===CCCBAAC;;;DBC;;8;BD?BBCCBC?B?@?;?=ABB?BB@D@BCA:9999$74?@BAABB???C8>>;;;;;$;<:;4999&5;<7>CAA@DB9;89:>?;BBB>BBBBCCCCDDCCBBBBC?CBCC@CCCBBBBB?C?C@@>@BBBBCCC?ACCCCA?AB?AAB>@A??<5=99399::9:%:?;=A@BB>BBA=@<@>=>9<:>>:::;==>???@<@<;::3;@@9=>??@??>>888?;;;@@BB>>>>=@@;><>???@???;;<*////
@ATNG8:00532:04417
GATGGTAGAGTACAGTGTAGTAGACCAGAAGATAGGAACTCTAGAAGAATTCAGATTTTTAACACGAGAGTAAACGTAAAAAGAAGGTTTTACAAGACTCACGTTTAACAATATTGCAGCAGTACGCACACAATCGAAGCGCAGTAAGGATGGCTAGTGTAACTAGCAAGAATACCACGAAAGCAAGAAAAAGAAGTACGCTATTAACTATTAACGTACCTGTCTCTTCCGAAACGAATGAGTACACATCGTCGTGTCGTGCTACCATCGACACTCCAAAGTCT
+
CCA@>BCCACBDCDFBCCIHDDCBB@BCGACCCCC@B@AABCBBB@BD@B?A@@<<=<?,??BBBBBBBCBBB=@@:9999(9<:>ADED8AAB@BB=??@<889(88<<8=>>8==?>>>AA@???CAA>>:>??A<:9:?<<<=;?;?BD?BB@@@AAA<@@A?>>>?B?CAA>@@AAB>>A>9:9888)893:<=>;<<//-/6<988185;CAAA====?:::<A=ABB:B??<?AAB???=BC:99????A??????BBB?@ACCAAADBA;?D:A@::
@ATNG8:00538:04425
GATGGTAGTGTCATATGAGAGTGTGTACTCATTGTTTCGGAAGAGACAGGTACGTTAATAGTTAATAGCGTACTTCTTTTTCTTGCTTTCGTGGTATTCTTGCTAGTTACACTAGCCATCCTTACTGCGCTTCGATTGTGTGCGTACTGCTGCAATATTGTTAACGTGAGTCTTGTAAAACCTTCTTTTTACGTTTACTCTCGTGTTAAAAATCTGAATTCTTCTAGAGTTCCTGATCTTCTGGTATGACTAGTGTACTACTACCATCGACACTCCAAAGTCT
+
BBBC?BCBBCBCBACBCCDBFCEECBBBBBBC?BBB=BC>C@BBBBBBBACBCBB@B?BBBA>B?BABBBCCCF@CCCBB2BB>@ADG?DBCB@BCCACC?ABCDCE@CCCCDDBB@BBB@B@CCCCCABB@BBCC@CABBICCDCCCCCBBBB?CCC@CC?B?BBCCCCBCB?BCCCC;B?B?BBBBB0@B@@@;ABBBBBHCCB?CDDD3CCBDC@CACC@BBCBCBB@B@CCCFBA>B@A<ACCBBCCBBCCCABABBB@@?@CCCDCA@@B@BB>CCAA
@ATNG8:00539:04421
GATGGTAGCACGAGTCACTCATATCCAGAAGATCAGGAACTCTAGAAGAATTCAGATTTTTAACACGAGAGTAAACGTAAAAAGAAGGTTTTACAAGACTCACGTTTAACAATATTGCAGCAGTACACACACAATCGAAGCGCAGTAAGGATGGCTAGTGTAACTAGCAAGAATACCACGAAAGCAAGAAAAAAGAAGTACGCTATTAACTAGTAACGTACCTGTCTCTTCCGAAACGAATGAGTACGATGAGATCTCGTGTGCTACCATCGACACTCCAAAGTCT
+
55<<9<BAD?A@<CBBA;;?9666?:==B@BBCCAA?A?BCC@A?E@CB?C?BB@@?A@A0@<??>BBAAB:::5:9;9>??+??8=5;;>0=@A>BACBADB;;;6;=@A?CA@>@BBCBDCCGFCECBBBC@BBCC?AACDCBBB=A=@@@<@BBABBBB@BBBCCC@CC>AAB?DA?>?:;=>98899::%:@;>?>?BBBCA=D8==B@@@;@BEBC@BCBBBBB@B@BBB>BBB?BBBCCCCCCABBEC===@AB;;;==@@:=>A>>>??9:5;=4@???
@ATNG8:00546:04393
GATGGTAGACATATCGTACTCTCTGTACTCATTCGTTTCGGAAGAGACAGGTACGTTAATAGTTAATAGCGTACTTCTTTTTTTCTTGCTTTCGTGGTATTCTTGCTAGTTCACTAGCCATCCTTACTGCGCTTCGATTGTGTGCGTACTGCTGCAATATTGTTAACGTGAGTCTTGTAAAACCTTCTTTTTACGTTTACTCTCGTGTTAAAAAATCTGATTCTTCTAGAGTTCCTGATCTTCTGGCAGCTCTGTCACGTCTGCTACCATCGACACTCCAAAGTCT
+
::BC@CBBBCDBBBCCCCCCCDCBBBCCD;;;>@<;;04;3<5554=;783447;=498:?=?<?.343;;;;88588??>>>#8828;75-58;?<A@A=AC<>?BCBC@;;;>>@?<?AA<A<AA??A?=<8<<;;6;@@=>=ABBBBB?><7718:<9:;5;5;??A@@@AA=A::::1;:=:78888(8;>>A7785@A<>=<<)/////$/.3/..033.39:@>=?8:6:///9@66685522::9>9<<:89:<=66//-(---..73359/55-5788
@ATNG8:00549:04438
GATGGTAGTGTCATATGAGAGTGTGTACTCATTCGTTTCGGAAGAGACAGGTACGTTAATAGTTAATAGCGTACTTCTTTTTCTTGCTTTCGTGGTATTCTTGCTAGTTACACTAGCCATCCTTACTGCGCTTCGATTGTGTGCGTACTGCTGCAATATTGTTAACGTGAGTCTTGTAAAACCTTCTTTTTACGTTTACTCTCGTGTTAAAAATCTGAATTCTTCTAGAGTTCCTGATCTTCTGGAGATACACATGATACTCTACATCGACACTCCAAAGTCT
+
CACC@CAB::9GCCCBABBDDDEDBBBCBB;;7;AAB=BH@C@DDCCBBC@CDCCB?B@CCBB?CFCDBBCBBBD?CBBBB5BC@CBCD>EC:;;;FC@CC?BACCDC@CCCCCCCC@BBC@C?CCCCCCAA=@BCC@CCCEECDDCAA@ACB@@<@BA=;;7;<@@BCCC@@@<@;;;;.;4;>;;;;;':@>>@:>@DCBCCBBB4::::(:>=?B8:6;B?BBCCAAA7;7;BCBCF@BBC?CCEFCCCCAA@BBCCCCCCBAAABCAAAAA=@@9B;;;
@ATNG8:00500:04460
GATGGTAGTGTGTCTCTGAGAGTAGTACTCATTCGTTTCGGAAGAGACAGGTACGTTAATAGTTAATAGCGTACTTCTTTTTCTTGCTTTCGTGGTATTCTTGCTAGTTACACTAGCCATCCTTACTGCGCTTCGATTGTGTGCGTTACTGCTGCAATATTGTTAACGTGAGTCTTGTAAAACCTTCTTTTTACGTTTACTCTCGTGTTAAAAATCTGAATTCTTCTAGAGTTCCTGATCTTCTGGTCTACTACACTGTACTCTACCATCGACACTCCAAAGTCT
+
ABBC@CDBBB?@;?=CCHBABBBCCDCCBBAA>@BBC>CC?C@ECA@@BA?BCAAA>B?AA>@:@?B@C>>>>><9<<<<<+<@?BBCD?BBBC@CDDACB?AACBCC@CCBAA@@@=@CC?B>BC;;;AAB?B@@@@CDB@A@00-0@B@@ABA@<@;;7:A>@=A:;:>AA>;<;=B>C&929259@@A0B@A@@<@996@>@@B==BBBB5DABACBC@BBACBBA@@A5;4;@?AAA=@@A=AAABBBABDBDCCCA@@@00+0@@@BB@@::5:A;A@??
@ATNG8:00509:04471
GATGGTAGAGAGAGCTCTCTCATCGTACTCATTCGTTTCGGAAGAGACAGGTACGTTAATAGTTAATAGCGTACTTCTTTTTCTTGCTTTCGTGGTATTCTTGCTAGTTACACTAGCCATCCTTACTGCGCTTCGATTGTGTGCGTACTGCTGCAATATTGTTAACGTGAGTCTTGTAAAACCTTCTTTTTACGTTTACTCTCGTGTTAAAAATCTGAATTCTTCTAGAGTTCCTGATCTTCTGGTGAGATATGCATGATGCTACCATCGACACTCCAAAGTCT
+
555<9CA@BBBABBC@@ACCCADDICCCCCDB@BCCC>BB@BABBCCCBB@BB??@?B?BBBE@C>AAABDDCA@>@AAAA2?>;>BBB=BB>><>==8<>8?@AA@B@BBBBCB>>==>><@<??AAABBA<AAAA:==@===>A?@?CB888@<?=>:;;5::>@@>>>B??:>>=>>2>:>;>=@@@,999::,//<667=;;;=AAAB/>>>??;?=BB<=>=@=::7:8=<=;66,//=9;<9>>>>AAAA@@@==>A@@<@>>=@<===838>18///
@ATNG8:00512:04440
GATGGTAGGCGTGTGAGAGTCTGCCCAGAAGATCAGTAACTCTAGAAGAATTCAGATTTTTAACACGAGAGTAAACGTAAAAAGAAGGTTTTACAAGACTCACGTTAACAATATTGCAGCAGTACGCACACAATCGAAGCGCAGTAAGGATGGCTAGTGTAACTAGCAAGAATACCACGAAAAGCAAGAAAAAAGAAGTACGCTATTAACTATTAACGTACCTGTCTCTTCCGAAACGAATGAGTACGATGAGATCTCGTGTGCTACCATCGACACTCCAAAGTCT
+
<<>>@DDD><CBBCBABBBAABBBB=B@@?AAABCBBB?BBABBCBABC?A?@BBAABAA0?;:::??CABBBB>BAAACDE3@?;?9???5?AC?BBBBACBBD;?:?B=@<;7<<<<@@:::>==<:::A<==>A=888AAA==9=;=<@?BBBBB@@@<@>>>CD@BA?BCB;@>999:*865-2:====%A;5;855=9=;:4:4:8884;:A@;;;=AA???;;5;9===3;?A=@AA@?????;;;;>===?????;;;=>:>BBAA@=;<<<?E;BAA?
@ATNG8:00523:04478
GATGGTAGCATCATGCATATCTCACCAGAAGATCAGGAACTCTAGAAGAATTCAGATTTTTAACACGAGAGTAAACGTAAAAAGAAGGTTTTACAAGACTCACGTTAACAATATTGCAGCAGTACGCACACAATCGAAGCGCAGTAAGGATGGCTAGTGTAACTAGCAAGAATACCACGAAAGCAAGAAAAAGAAGTACGCTATTAACTATTAACGTACCTGTCTCTTCCGAAACGAATGAGTACGATGAGAGAGCTCTCTCTACCATCGACACTCCAAAGTCT
+
?@BC:BDECCBBCBBBECCCCAAAC@CDD?CDDA?@>A?BBCBBBC@BB?B?BBABACCC3C?BBDBBCCC???:>ACGMLL5@A<?4;;;-;BBGCCCFJCC;:8;?BC@CBB@CCAACCDCDCDDCCBBB?BCCC?CBBBDBBB?B?BBB@BCBBBCDD@BCBAAA?BC???=;==777)38947;;=?.;A:@>??A>A>?3818=>=5;6;>B;;7;AAAABC?A>A@@9@::49AAABBBBBBFBBBBBA;;;::9999969>>=>>>>>>=BB:A888
@ATNG8:00525:04464
GATGGTAGTAGTACACTAGTCATACCAGAAGATCAGGAACTCTAGAATAATTCAGATTTTTTAACACGAGAGTAAACGTAAAAAAGAAGGTTTTACAAGACTCACGTTAACAATATTGCAGCAGTACGCACACAATCGAAGCGCAGTAAGGATGGCTAGTGTAACTAGCAAGAATACCACGGAAAGCAAGAAAAAAGAAGTACGCTATTAACTATTAACGTACCTGTCTCTTCCGAAACGAATGAGTACTGTATCTATGTGTGCGCTACCATCGACACTCCAAAAGTCT
+
>>>D?BBBB<=?@@@?>CCCC@;??8@DC8;;CBAA5;455<9;;C9<A?B?ABB:::;;;%;:A@ABDDCDBBB9:9994449#9;;:4;;;0;>?9>C>BBBB;;7;@BB>BED?@@BBCCBBBCCGCDDBB?BB@@=@AAAAB9:9:?BCC@BBBCBBBB?BCDBBB?BB?C@=6=//(/;3666*/4==BB(BC?A8:;A>>68183:=>A:=9=@BBB?BBAAABC=@=:99+9::39@AAABCBBBBBBAAABBEB>>>?A=>387>>===<;;4:::-???>
@ATNG8:00528:04459
GATGGTGCTCTGCTCTGACTCTCGTACTCATTCGTTTCGGAAGAGACAGGTACGTTAATAGTTAATAGCGTAACTTCTTTTTCTTGCTTTCGTGGTATTCTTGCTAGTTACACTAGCCATCCTTACTGCGCTTCGATTGTGTGCGTACTGCTGCAATATTGTTAACGTGAGTCTTGTAAAACCTTCTTTTTACGTTTACTCTCGTGTTAAAAATCTGAATTCTTCTAGAGTTCCTGATCTTCTGGGTCTACGCTCGTCGCGCTACCATCGACACTCAAGTCT
+
CDCC?CBDBBBCCBBBBBDDCFDC@@@>>6949@@<<AA;A=:95;;<<49770/)/499:>9>=B@A<;//)/9)/////$//)/;;;1::55.5<<5:<266=>>>:>BBBBCCC>BBC=@=ACAAAB@DACCCC@CBBAB;;;A;<;@A@AA?BAA<?@=B;?@?996>@C@>A@G@1;7;155;<<*@;BBC:B???@;;554.4444'94955.45>@:??@::9@?C;?;=BBB;?>@@8:99>>@@@@?999995>?C>CBBBBBBBC7759CDC
@ATNG8:00539:04443
GATGGTAGCACGAGTCACTCATATCCAGAAGATCAGGAACTCTAGAAGAATTCAGATTTTTAACACGAGAGTAAACGTAAAAAGAAGGTTTTACAAGACTCACGTTAACAATATTGCAGCAGTACGCACACAATCGAAGCGCAGTAAGGATGGCTAGTGTAACTAGCAAGAATACCACGAAAGCAAGAAAAAGAAGTACGCTATTAACTATTAACGTACCTGTCTCTTCCGAAACGAATGAGTACTATGTAGAGCTCTATACTAATCGACACTCCAAAGTCT
+
ABBB?CBAAB@@;BBBBBCCCBBDC@DCC@CCBC:::;ACHDDDDD?CC?C=@@AAAAAA0??ABCBBBAAABC<BACDDDD2BB?B=@@@7@BB=;<<BBCCBA?@ACC@BBC?CCBBDBCCCBBBCCCBC?BBBC?CBABCBBB?B@BBB@BCDDBBAB?BCCAAA>DD@BBB799AA@8@993:>==?1?B?C;?;AAAAA<@7:;>?494:9?994:????CB?B@CBB>BBB?AAACCBBAAACCBBB?????===???:?>?>>>>>G=BC:B;;6
@ATNG8:00542:04448
GATGGTAGAGAGACTGTAGCGCACCCAGAAGATCAGGAACTCTAGAAGAATTCAGATTTTTAACACGAGAGTAAACGTAAAAAGAAGGTTTTACAAGACTCACGTTAACAATATTGCAGCAGTACGCACACAATACGAAGACGCAGTAAGGATGGCTAGTGTAACTAGCAAGAAATACCACGAAAGCAAGAAAAAAGAAGTACGCTATTAAACTATTAACGTACCTGTCTCTTCCGAAACGAAATGAGTACAGAGAGTACGATATGTCTACCATCTACACTCCAAAGTCT
+
0/::6:<<CBBBCEDCCBAACCBAA:@BB=ABBBAA>A7;;@@?BB@CC?C?AAACCCCC1B8==/0/7:99:;28844444$9=;=4999&5<<5<A@9559/0)0:00*077:>:=566=>B<@?@B@@<;0..--0---8688894:7:::6;///;:/32399933,377.777178333(3773222222#22+2555=5558,25'555517179>>:<@;;;B>B@B6:?A8=999*8<<<797?00/=>///8///8::<=<9275577587?A5BB;A773
@ATNG8:00542:04453
GATGGTAGAGTATCATGTGTATCTCCAGAAGATCAGGAACTCTAGAAGAATTCAGATTTTTAACACGAGAGTAAACGTAAAAAGAAGGTTTTACAAGACTCACGTTAACAATATTGCAGCAGTACGCACTCAATCGAAGCGCAGTAAGGATGGCTAGTGTAACTAGCAAGAATACCACGAAAGCAAGAAAAAGAAGTACGCTATTAACTATTAACGTACCTGTCTCTTCCGAAACGAATGAGTACACATCGTCGTGTCGTGCTACCATCGACACTCCAAAGTCT
+
AAAA>AABCCCCCCCBCCKDBBB@@=@AB?BCCB??<?=::;BCDHACC@B@BCCBBDDD5D?CBCCDGCABBC=BCAABBA,@C>B=A@@7@CC?CBBCBCA@@=@?AA>AAA?ABBBBCDDBBBEABACC@BBAA=@@@@A@@@:@=@;;6;DBBBBBD@AACBBB>AA?BBB<?@BBB>AAB?BCEDD3:979@AABBBBB:=9=?==8=:=<A@@<@BBBBCC@C@CEC=A@@>@CBCEGBAAA????AAAA;:;ABCCBB?BBBBDBBBAB:?=8?:::
@ATNG8:00551:03881
GATTAGACATATCGTACTCTCTGTACTCATTCGTTTCGGATGAGACAGGTACGTTAATAGTTAATAGCGTACTTCTTTTTCTTGCTTTCGTGGTATTCTTGCTAGTTACACTAGCCATCCTTACTGCGCTTCGATTGTGTGCGTACTGCTGCAATATTGTTAACGTGAGTCTTGTAAAACCTTCTTTTTACGTTTACTCTCGTGTTAAAAATCTGAATTCTTCTAGAGTTCCTGATCTTCTGGTGTCTGATCTGTATCACTACCATCGACACTCCAAAGTCT
+
CDC?BBBBDDDBBBBCCDEABBBBCBBBBB@CCCC=CC@CCCCCCAA?=BAAAA<A>BBAA=A?CCBAACCCC?ABGGF2BA?ABBB=@BBC?C@@<@B:??BBBC?C@@@@@>>9>>>9@<@@@AAAAA;AAAB<>>?@>>>AADDCAA??===>=<AA;A=@@@@@@@@A<@????6?=D;;::::):<99:)//:///>:6;5;>==/=>==?:?9??=>>>B@@@8<8;AAA=>:>>@:==>?>>>C??>>>A@>>>>>:>??<<<<<<;3::0;=>>
@ATNG8:00553:03840
GATGGTAGCGCATATCAGCGCAGCCCAGAAGATCAGGAAACTCTAGAAGAATTCAGATTTTTTAACACGAGAGTAAACGTAAAAAAGAAAGGTTTTACAAGACTCACGTTAACAATATTGCAGCAGTACGCACACAATCGAAGCGCAGTAAGGATGGCTAGTGTAACTAGCAAGAATACCACGAAAAGCAAGAAAAAAGAAGTGCGCTATTAACTATTAACGTACCTGTCTCTTCCGAAACGAATGAGTACCTCTCAGACGCTCGTCCTACCATCGACACTCCAAAGTCT
+
CCCC?B:69CEGGDCCBCCC@@@B@:A;;7:;9@B?4::)4<;@@@A=?>9=<??@AAAAA@%;49@ABB9;:::;09>9:9999#455)5.555&5<<7=@@A@@A;;5;=@@=BBA=AAAAABBBB@@@@ABBC?DBAA?ABBBCC;;5;=@AA=@@@ABA9;7:AAAAA>??;???8<<>;>=5???>ACCCCC)8:79?ABCBAAB4:49AA<1736>CBC9;;;;;AA<@:;;;09?B<AC?@?BB=AAAAABBCBCBA>>=:=00,/:<>;;;@@@;BB=A888
@ATNG8:00555:03861
GATGGTAGCTCACGTACGTCACACGTACTTCGGAAGAGACAGGTACGTTAATAGTTAATAGCGTACTTCTTTTTCTTTGCTTTCGTGGTATTCTTGCTAGTTACACTAGCCATCCTTACTGCGCTTCGATTGTGTGCGTACTGCTGCAATATTGTTAACGTGAGTCTTGTAAAACCTTCTTTTTACGTTTACTCTACGTGTTAAAAAATCTGAATTCTTTCATAGAGTTCCTGATCTTCTGGATAGCGACGCGATATACTACCATCGACACTCCAAAGTCT
+
<<<<?BBBB@=?556=;;;CBBCBBBC;;6;C=A=ABB<A?@7;>>AC>A?<ABA7<9995;><@@@<>?>>=+;??:?CCC=DHCC@BBB?CC;;;@@?@=??@9::AA?ABA<@<;;:?@:;9=@@??=?AABBBBCB9:8BBBCC@@@??BC;@>=;;;AA@@@;>::9:*98@9<;;;;';<<=?8<@@>0/////;8;;;;;%-----(-3-//(/3333://)/*//;;==4943-374<===>=?::;:<BCBBB>BBB???????@CF>BBBA
@ATNG8:00562:03846
GATGGTAGGTGCACATGAGTGTATCCAGAAGATCAGGAACTCTAGAAGAATTCAGATTTTTAACACGAGAGTAAACGTAAAAAGAAGGTTTTACAAGACTCACGTTAACAATATTGCAGCAGTACGCACACAATCGAAGCGCAGTAAGGATGGCTAGTGTAACTAGCAAGAATACCACGAAAGCAAGAAAAAGAAGTACGCTATTAACTATTGACGTACCTGTCTCTTCCGAAACGAATGAGTACGATGAGATCTCGTGTGCTACCATCGAACACTCCAAAAGTCT
+
5;;<;@;B?B<@@?BBBCDCCGECB>BBB?BBBC;::;?BCCCBBB@CC@B?@@DBCCCC5C@BBCDCCCCCDD>CDCCCCC1BC;@<@BB9ADD@CCCBDBBDD@D?AA?BBB@BBBBCCCCBBCDDCCCC@CCBB@CCCCAAAB==:=00+0>>@@ADC@BBBA@@<9:2999:??BEE>?@??AAAAA1>>?CBCCBE=@@,/,/::<7<CBBBBBACBBCCCB@B@BBB=BCB?BBCBBBDBCCCBBBBA999999@??;;47////(/8//5+555&77=:
@ATNG8:00567:03843
GATGGTAGACATATCGTACTCTCTGTACTCATTCGTTTCGGAAGAGACAGGTACGTTAATAGTTAATAGCGTACTTACTTTTTCTTGCTTTTCGTTGGTATTCTTGCTAGTTACACTAGCCATCCTTACTGCGCTTCGATTGTGTGCGTACTGCTGCAATATTGTTAACGTGAGTCTTGTAAAACCTTCTTTTTACGTTTAACTCTCGTGTTAAAAATCTGAATTCTTACTAGAGTTCCTGATCTTCTGGGCTGCGCTGATATGCGCTACCATCGACACTCCAAAGTCT
+
55>>@BBBCB=A<<CEBBCGICGBBBBBBB@@:@@@?9@@=@?B>956:<8==99=<;+0/::5:=@BB@@;9//(//8:;;+695<3222&23/(/06//(//(/999;;8;:A>>>;;7:@@=@=?>?896;;:?==><?A@AAAA???AA=<;;;5;:<9=;8=8=>@=<;===498@>?/?5;388DDD/>>?@D;D=B>;;:;=;:56899*9///;3839<4757@;::95=;>:::;;5978818///;;=;A>>>>>>@???=@>>>B?>>>C<@@:@===
@ATNG8:00568:03875
GATGGTAGCATCATGCATATCTCACCAGAAGATCAGGAACTCTAGAAGAATTCAGATTTTTAACACGAGAGTAAACGTAAAAAGAAGGTTTTACAAGACTCACGTTAACAATATTGCAGCAGTACGCACACAATCGAAGCGCAGTAAGGATGGCTAGTGTAACTAGCAAGAATACCACGAAAGCAAGAAAAAGAAGTACGCTATTAACTATTAACGTACCTGTCTCTTCCGAAACGAATGAGTACGTGTGCGACGTGTCTCCTACATCGACACTCCAAAGTCT
+
AA@@;@BBAABBBBBCCBCBBBCCF@CBA>BBBC@A>@@CCCCCCA?CD@D?DCBBCCCC3C????CCBCCBBB=AA@@@@@0??<@5;;;.;AA<ACCIDDFCC?B>??;?@A?BADBBBBCDDDDCBBCC@CBBB?BBCBBBBC<@=?BB?BBCCBBBC?BBBBBB@BC?@??;<<998*9>>;==???1>C>B>?@BB@@A<>;>???:=:=ACCC?CBBBBDB@C?BBD>C?@=?BBCCCCCBBBBBBBBBBAA???<A>>=@DDB@@?@@<BC:@676
@ATNG8:00569:03846
GATGGTAGTGATACAGATCAGACACCAGAAGATCAGGAACTCTAGAAGAATTCAGATTTTTAACACGAGAGTAAACGTAAAAAGAAGGTTTTACAAGACTCACGTTAACAATATTGCAGCAGTACGCACACAATCGAAGCGCAGTAAGGATGGCTAGTGTAACTAGCAAGAATACCACGAAAGCAAGAAAAAGAAGTACGCTATTAACTATTAACGTACCTGTCTCTTCCGAAACGAATGAGTACGATGAGATCTCGTGTGCTACCATCGACACTCCAAAGTCT
+
<;<@?@?;@@@DBBBCCCCCECBB?:<<<:=BCB?@>A@CCCBBBB?BB?A?BA@AABBB+A>ABBA@AABBBC>BADBBBB2AA=@4;;;*:BB?CDCJCCEFD@D@BB@BCC?AACCCCDDBCCCDBBBC?CDBB@BBBCBBBE>A=A:;7;CCCCC@@?@BGECC?CC>@@@;?;@@>5=00+0===@0@C<B@??CCCCA=B=@>>>:>:=ACDC@DCCCCCC@B?BBD>CCC?BABBBBBBBCCAAAC@?;==;;;====;>??C???AAA:==5A???
@ATNG8:00572:03878
GATGGTAGTGCGTGAGAGAGAGACCCAGAAGATCAGGAACTCTAGAAGAATTCAGATTTTTAGCACGAGAGTAAACGTAAAAAGAAGGTTTTACAAGACTCACGTTAACAATATTGCAGCAGTACGCACACAATCGAAGCGCAGTAAGTATGGCTAGTGTAACTAGCAAGAATACCACGAAAGCAAGAAAAAAGAAGTACGCTATTAACTATTAACGTACCTGTCTCTTCCGAAACGAATGAGTACACACTCTCATATGACACTACCATCGACACTCCAAAGTCT
+
55<>:>CCDFCBBBCCCDCCBC9994;BB=BDDCBB@B?BBCAAAA=@@?A===?==?@@.??ABBABBCC999/9?99999)9?;>9@??5?@A;>?@BHFBA@?C?BA>AAB>BB>=BCBBBCCDGDAAA?DCCC<@@CBAA@D@CCC9989DCBBABB@C?A@AA?CC?CBC<>>8882:@@;::9999%9@;?98:CCDBA7:78C??5;7;DCBB?BBBBABB@D@CCD>DAA?ACCCCBBBBBBBAAABBBCBBBAABBB?CCCAAABBBB<?>8??:9
@ATNG8:00581:03845
GATGGTAGCAGACGTGACAGAGCGCCAGAAGATCAGGAACTCTAGAAGTATTCAGATTTTTAACACGAGAGTAAACGTAAAAAAGAAGGTTTTACAAGACTCACGTTAACAATATTGCAGCAGTACGCACACAATCGAAGCGCAGTAAGGATGGCTAGTGTAACTAGCAAGAATACCACGAAAGCAAGAAAAAGAAGTACGCTATTAACTATTAACGTACCTGTCTCTTCCGAAACGAATGAGTACAGAGAGTACGATATGTCTACCATCGACACTCCAAAGTCT
+
CCCC?CDBCABCCCBB@@@CCBCCBAGCE@CCCCCC@C@CBBBBBA;?B;;5;@=9999:';9@@@AA?A?899.9=;;;;;;#99398===2<;;7695@BDDCC?C?BB?BBA>AABBBBBBCCCBBBCCCACCBB?BACBCCBB?B@CAA@BCCDCDBB?BBCDDA?AA>>>?=??>?>8@@>9<<<>=.?A?BAAABBCCC?B?>>@@:=:=AABB@CCBBBBA>A@CCC>C??=?BDCCCCBBBBBBBBCCBBBBB>>>7757BAA<>>>>=:AD>B>?;
@ATNG8:00586:03851
GATGGTGCACGAGTCACTCAATCCAGAAGATCAGGAACTCTAGAAGAATTCAGATTTTTAACACGAGAGTAAACGTAAAAAGAAGGTTTTACAAGACTCACGTTAACAATATTGCAGCAGTACGCACACAATCGAAGCGCAGTAAGGATGGCTAGTGTAACTAGCAAGAATACCACGAAAGCAAGAAAAAGAAGTACGCTATTAACTATTAACGTACCTGTCTCTTCCGAAACGAATGAGTACCTCTCAGACGCTCGTCCTACCATCGACACTCCAAAGTCT
+
BBCE@CCCCBBBCCCCCCCC?BD?CCD@CCCCCC@C?BBCCBDD?CC@C?CCA??>>?0??BBBACCDCBBB=??88777(7?<?08992:AC?BABBBBBCC?A;@@<@>>;>>AAA><<<@A>><AAA;AAAA7<<@A;=;A;A;@8=<=CCBB@CA>BACA@?=@B>BBB>>>777)9?@;>==<<+8818AAAA>><@<@<A@??;>;>>>8:8:A>>;8:7;<AAC:@BB?BBBCAAA?BBBCBB?A<<=AA@@;???<@ABBBBBB@@<@A9A===
@ATNG8:00593:03855
GATGGTAGCGCACACATAGATACAGTACTCATTCGTTTCGGAAGGGACAGGTACGTTAATAGTTAATAGCGTACTTCTTTTTCTTGCTTTCTGTGGTATTCTTGCTAGTTACACTAGCCATCCTTACTGCGCTTCGATTGTGTGCGTACTGCTGCAATATTGTTAACGTGAGTCTTGTAAAACCTTCTTTTTACGTTTAACTCTCGTGTTAAAAATCTTGAATTCTTCTAGAGTTCCTGATCTTCTGGTCTACTACACTGTACTCTACCATCGACACTCCAAAGTCT
+
<<>B9A><@96:DBAABCBBB@@@BBA@=9:9.49<=4==5:.5:,9;;<8<<<55.5.55;>8<8=;554544:544444$4:5::<=7545:=083=8@?38;;3331799998551577283669:779;9=?@B:>>@BBA;;;===>898=58678=A<@<??@BB???@====??2=:>7:7777)79766)/)/668;=AAB<====,=//-/<7<7;;5;???>>>:>:>@@;<=///:9===?A=@@=///777=?@AA=??===;;;;;7;D;@=99
@ATNG8:00594:03866
GATGGTAGCAGACGTGACAGAGCGCCAGAAGATCAGGAACTCTAGAAGAATTCAGATTTTTAACACGAGAGTAAACGTAAAAAGAAGGTTTTACAAGACTCACGTTAACAATATTGCAGCAGTACGCACACAATCGAAGCGCAGTAAGGATGGCTAGTGTAACTAGCAAGAATACCACGAAAGCAAGAAAAAAGAAGTACGCTATTAACTATTAACGTACCTGTCTCTTCCGAAACGAATGAGTACGTGTGCGACGTGTCTCCTACCATCGACACTCCAAAGTCT
+
44885:;;@CCC@>@@<<<>@BBBB@BB@?DDBAAA:B?BA?=A??8::?A=:::@@AAA2A>AABCBBBBBBC=AABBBCC5BE@C6<;;.<@@><;:?AAABB@B@DD@BBB@CC?@BCGICCAACCCBC@;;;B?A:::@@AB?B@B;;8;AAACBBB?BBBCBB>??9<<</89<==5;782988888%8=:A::;AA???<?<@@@A7;7;?ABB?@A:::??=A>ACC;@??;>@AABBBDDAAABA;;;>???;:3;77/7@CCAA===F=@@9?;;;
@ATNG8:00595:03869
GATGGTAGCTCTGCTCTGACTCTCGTACTCATTCGTTTCGGAAGAGACAGGTACGTTAATAGTTAATAGCGTTCTTCTTTTTCTTGCTTTCGTGGTATTCTTGCTAGTTACACTAGCCATCCTTACTGCGCTTCGATTGTGTGCGTACTGCTGCAATATTGTTAACGTGAGTCTTGTAAAACCTTCTTTTTACGTTTACTCTCGTGTTAAAAATCTGAATTCTTCTATAGTTCCTGATCTTCTGGGTCTACGCTCGTCGCGCTACCATCGACACTCCAAAGTCT
+
BCBB@BBCCBA=<>=BAABCCBBBBBBBCB@@>@BBB=BB@BABBBCB;:8<CCCD@C?BBBC@C@CCCBBA;@@9A@?@?,?B=A@A@8AC;;7;BC@BC@BBBDAB@CCDDCBCC>BAD@C?CCCC@@@B?AAAA>BBBBBBBBBCCCCAAAB?CBB?BB?B>@?AHCHFICADCCEE7;9<@A@ABA0ABCCC>C;;=CD;;;E@CCCC5B@@@D@F@BB@EEDAAAA=@;??B@@?;?:;;7;AABCCCBBBAAABAAABA=??CCCBABBF?BB=BBB@
@ATNG8:00552:03892
GATGGTAGAGAGACTGTAGCGCACCCAGAAGATCAGGAACTCTAGAAGAATTCAGATCTTTAACACGAGAGTAAACGTAAAAAGAAGGTTTTACAAGACTCACGTTAACAATATTGCAGCAGTACGCACACAATCGAAGCGCAGTAAGGATGGCTAGTGTAACTAGCAAGAATACCACGAAAGCAAGAAAAAGAAGTACGCTATTAACTATTAACGTACCTGTCTCTCCGAAACGAATGAGTACGATGAGATCTCGTGTGCTACCATCGACACTCCAAAGTCT
+
:<<>?BCCEBCCCBBCCDCCCCCCC?DCB?BCCCCC>B>ACB???C?CD?C?BBBBBBBB>B@BBBBBBBBBBB;A@;;:;;):=;<3777+7<==BA@ADFBAA?B?CC?BBC?BAAABBBCBBBCCCCCA=BBBB=@@BBACBD@D@CA@?@ECCBCCC@CCCABB@??=@CE=??AAA;??=;9:999(9A?B???ABBAA>=:=A@@7;7;?CBB?BBBBADAA>@A@9AAA?ACBBBBBCCCBABBCCBAAAA=AAAAA<>==A><<<;;6;;/?999
@ATNG8:00558:03902
GATGGTAGCGCACACATAGATACAGTACTCATTCGTTTCGGTAAGAGACAGGTACGTTAATAGTTAATAGCGTACTTCTTTTTCTTGTCTTTCTGTGGTATTCTTGCTAGTTACACTAGCCATCCTTACTGCGCTTCGATTGTGTGCGTACTGCTGCAATATTGTTAACGTGAGTCTTGTAAAACCTTCTTTTTACGTTTACTCTCGTGTTAAAAATCTGAATTCTTCTAGAGTTCCTGATCTTCTGGATAGCGACGCGATATACTACCATCGACACTCCAAAGTCT
+
::>>@CC>CCCCCCCCCCCCBAAACCBBBCCD@BBAA<@@*//)///<<A:899///7;599/4.5.4:99::::<344444$4=::<;<;7487<?<>:?8::6888BBCACBBBBBBB@BDD@C?CCCCABAC@BCCD?CCBBCCCCCCCAB@@@A=BCC@BC@E@AAACCDCBC?BCCCC;C=A=ABAAA0@C@AA<@@@BBCCCBB<@AAA0@BBCC@C@CD?BCBBB@@>A@CCBBCC@BBC>AAFDBCCC::;CCCDCCCCC?CBBBBBBCCG>AA<B@@@
@ATNG8:00561:03929
GATGGTAGTATAGAGCTCTACATAGTACTCATTCGTTTCGGAATAGACAGGTACGTTAATAGTTAATAGCGTACTTCTTTTTCTTAGCTTTCGTGGTATTCTTGCTAGTTACACTAGCCATCCTTACTGCGCTTCGATTGTGTGCGTACTGCTGCAATATTGTTAACGTGAGTCTTGTAAAACCTTCTTTTTACGTTTAACTCTCGTGTTAAAAATCTGAATTCTTCTAGAGTTCCTGATCTTCTGGGTCTACGCTCGTCGCGCTACCATCGACACTCCAAAGTCT
+
AAAD@CBBB=BCBCCECCCCABBBCCCCC@@A=@;;;0;?=?=::9??CA?AB@@?>A?BCCE?B>A@BAA??:900@=@=0==+//;;;29?4713:?<995898?=?<>>B8>>>B=@@E:>:===??>>><==<=8=???@@@AAAAB@@;;;:>>@<AB=A;>>AA@@?AA=AADDC5A;A;?;===,999==*/*/888;;===07888(8=<<=;><>B>AA@@;;;;@;>>@A@@7::AA:AAA>>>A????@?@@AA>>:>==9:9><;;3::.:;;:
@ATNG8:00565:03923
GATGGTAGCTATACGTATATCTATGTACTCATTCGTTTCGGAAGAGACAGGTACGTTAATAGTTAATAGCGTACTTCTTTTTCTTGCTTTCGTGGTATTCTTGCTAGTTACACTAGCCATCCTTACTGCGCTTCGATTGTGTGCGTACTGCTGCAATATTGTTAACGTGAGTCTTGTAAAACCTTCTTTTTACGTTTACTCTCGTGTTAAAAATCTGAATTCTTCTAGAGTTCCTGATCTTCTGGAGATACACATGATACTCTACCATCGACACTCCAAAGTCT
+
95:<7=BCBCCCCCBBBGCCBBBB>CB@BC<;:=BBI?CG@C?A@CBBBC@CBCBDAF@BABA?B@CBBBBBBBC=?=???.?@?DFDD>?@?C@???@BB<???A:949AAAB@@??@@D<A<A??=<;;;5;;>@<@@AAAA=>=>@?AAA@@8;;?=@A=A<>>>>??A@@<>>>>>2>9?9==@@@/;;<AA9>>@>;::>::46:9:+:///;5=-88=ABB?;;;;>:>>>???6;;>:;;;@@???B@===>?@???A=AA???BAA@@<@B7>>@@
@ATNG8:00566:03891
GATGGTAGTCGCTGATGATATCTCCAGAAGATCAGGAACTCTAGAAGAATTCAGATTTTAACACGAGAGTAAACGTAAAAAGAAGGTTTTACAAGACTCACGTTAACAATATTGCAGCAGTACGCACACAATCGAAGCGCAGTAAGGATGGCTAGTGTAACTAGCAAGAATACCACGAAAGCAAGAAAAAAGAAGTACGCTATTAACTATTAACGTACCTGTCTCTTCCGAAACGAATGAGTACGAGAGAGCACACGTGTCTACCATCGACACTCCAAAGTCT
+
CCCD@CECCCBABDCCCBBCCC99;;CCBDCCCCD?B?BBCCCCD?BC?B?@A@99993:?DCECCDDC997)7>99::;*;@>?599:&5<A9>C>CCCCDC?C?CB@CCC<@@CCBBBECCCCBBBAC@DDAA?BBCCBB??<@?CBB@BCBBBCAC?CCBBBA?BC?>>?999ABB=ADA;999989%9A;@998BBDBC9=:=>>>5;5;=AAA?AAABBCB@B?CCC>BBB?BBBBCBBBAAADCCBBB=>>BB<=<9<9<===CA?@@?<?B:A;;:
@ATNG8:00568:03928
GATGGTAGTATCTGCACACTCTGTCCAGAAGATCAGGAACTCTAGAAGAATTCAGATTTTTAACACGAGAGTAAACGTAAAAAGAAGGTTTTACAAGACTCACGTTAACAATATTGCAGCAGTACGCACACAATCGAAGCGCAGTAAGGATGGCTAGTGTAACTAGCAAGAATACCACGAAAGCAAGAAAAAAGAAGTACGCTATTAACTATTAACGTACCTGTCTCTTCCGAAACGAATGAGTACACATCGTCGTGTCGTGCTACCATCGACACTCCAAAGTCT
+
@AAA@DDCB>BCBCDCBAABCBABDAGFC?CBCC>>;?;@?B:;;B?BD>?=?AA==?<<,<8=>BAAABBBBB9@@;;;;;*;A=A<ABA7BCHAFCFCCDEBB@B?BB@BCC@CC@@ACCCGDCC@@@CB@BCCC@BBBBBBBB@B@C::::CCBBBBB@BBBBBC@CD????<??AAB;@>>;::9999%9@:>888BBGAA;?<?@??;>;>AAAA?BBBBBCB?B?BBB?BBB?BBAAACA@@??888@@AA???A@@?9949@@A988B@@<@@9BA==
@ATNG8:00572:03935
GATGGTAGAGTACAGTGTAGTAGACCAGAAGATCAGGAACTCTAGAAGAATTCAGATTTTTAACACGAGAGTAAACGTAAAAAGAAGGTTTTACAAGACTCACGTTAACAATATTGCAGCAGTACGCACACAATCGAAGCGCAGTAAGGATGGCTAGTGTAACTAGCAAGAATACCACGAAAGCAAGAAAAAGAAGTACGCTATTAACTATTAACGTACCTGTCTCTTCCGAAACGAATGAGTACACATCGTCGTGTCGTGCTACCATCGACACTCCAAAGTCT
+
BBAA>@;?CFCCCCCCCCCCCBB@@=@BC?BA@B997:=AAFCCBC?CC?B@B??88887(8>@@BBBBBBBAF;A@;;;;;*;;59;?=>4ABB?CCBBBCB;;6<>A@<@CC@BCCCCCGEJCECCCBBB@A@AA?AAABBBBB@C?B;;8;CBBBCCCACBBBBB?BB?BBB>??ECC=A9959AAAB3BC?988????AA5858A?>5;7;>CBB@@@@AABD@C?BCC>CBC?BB@???CDCCB:98AAAA999AA@BBB?CCCBBBAA>A<BB:F:::
@ATNG8:00574:03918
GATGGTAGGCACTGCGCACACATCCCAGAAGATCAGGAACTCTAGAAGAATTCAGATTTTTAACACGAGAGTAAACGTAAAAAGAAGGTTTTACAAGACTCACGTTAACAATATTGCAGCAGTACGCACACAATCGAAGCGCAGTAAGGATGGCTAGTGTAACTAGCAAGAATACCACGAAAGCAAGAAAAAGAAGTACGCTATTAACTATTAACGTACCTGTCTCTTCCGAAACGAATGAGTACATAGATATACGTATATCTACCATCGACACTCCAAAGTCT
+
@@@@>@BD?CBBBB@956;;<@BCC=CCC=@@A;;97@=@@@@@?B?BC@C?BAA;;;;;):;?BA000=00/6.6677777'55.5.555'/772////::;>>7:75525AA>@A@ABCBBBB@@@@@@@<??>>9>@ABABBB@C?A::8:CCBBCBB@BBCB@A>?@=AA:7=<<=;142828@AAA.;;;?<<<?====;?<?AAA;?;??BBD@FA9:9CC?@:@@@7>00,0@=@BB>>>?::;;;:>>>@@BB=>==9====>>>====DD;C>==
@ATNG8:00574:03937
GATGGTAGTGTCATATGAGAGTGTGTACTCATTCGTTTCTGAAGAGACAGGTACGTTAATAGTTAATAGCGTACTTTCTTTTTCTTGCTTTCGTGGTATTCTTGCTAGTTACACTAGCCATCCTTACTGCGCTTCGATTGTGTGCGTACTGTTGCAATATTGTTAACGTGAGTCTTGTAAAACCTTCTTTTACGTTTACTCTCGTGTTAAAAATCTGAATTCTTCTAGAGTTCCTGATCTTCTGGCTCTCGTAGACAGATACTACCATCGACACTCCAAAGTCT
+
:<4;5544;B@@?==A;;;9:?@@DCHCCBBB>B@=>5>>??7;555<<=.5555<5;7<===0505;<<<55555)5;<<<+;>255=>3>;;;166B9@@46999:A?BABBBBBB=B;;7<@@@@@@CBB<@@@@;@;:;A@?<@0000+//:4:994;;:?<==<=<<<>A8;;;;;.:5:5:?>?2@BADD?B@AACCB@@A4;;;;*:99:?9>;@@=A@A@AA@:@;ABBECB?A;;8;BBBAB;;;@;;;BBBACCD?@@:9959::=8@@:?999
@ATNG8:00575:03928
GATGGTAGAGAGACTGTAGCGCACCCAGAAGATCAGGAACTCTAGAAGAATTCAGATTTTTAACACGAGAGTAAACGTAAAAAGAAGGTTCTACAAGACTCACGTTAACAATATTGCAGCAGTACGCACACAATCGAAGCGCAGTAAGGATGGCTAGTGTAACTAGCAAGAATACCACGAAATGCAAGAAAAAAGAAGTACGCTATTAACTATTAACGTACCTGTCTCTTCCGAAACGAATGAGTACTGCGTCTCACTCTCGCCTACCATCGACACTCCAAAGTCT
+
@A?@866=@CC@9;;@?C@CBBBBB=BCE@BBBB@@=@<>><985=8==9=:BA<:<DDD2A;773=99<:998/3394444$55.57=8<=>>=8==595<555169>>9>=@7?>:9:AA@@@@@?<?;::>B?>;:<<<<;88557<>>=?A?=@????BCCCAC?CD<??B5933<<,44==8;;;;;;&87/./..78822.2498571717:?>@<@BBBCCC@C?AAB;@97178:888=BBB=C???@???CAAB=@@@;@@BBAAABBB?BD>CBBB
@ATNG8:00577:03932
GATGGTGAGTATCATGTGTATCTCCACGAGATCAGGAACTCTAGAAGAATTCAGATTTTTAACACGAGAGTAAACGTAAAAAGAAGGTTTTACAAGACTCACGTTAACAATATTGCAGCAGTACGCACACAATCGAAGCGCAGTAAGGATGGCTAGTGTAACTAGCTAGAATACCACGATAGCAAGAAAAAGAAGTACGCTATTAACTATTAACGTACCTGTCTCTTCCGAAACGAATGAGTACGAGAGAGCACACGTGTCTACCATCGACACTCCAAAGTCT
+
4444.4445::;;666<//---*(((((((*,58:3:5:99959;69@8<=@@@?@@==+=8=<<<>>><699)599;>@@+@D?D2;;;&95929=@>9;944.35884:<<8<AA@BCAA@A996=@@B:B???<;ABCBAAC5:2:;;4;:>?@;?A<@?@@@@@??<?@>9>9889??<=8;;;77'33,37699;6669>9<65505.5=;;;:===66658;8///(///)/////33333999333787788;<<BB@BBB=555;886==19///
@ATNG8:00579:03896
GATGGTAGATACTCGCTGATACACCCAGAAGATCAGGAACTCTAGAAGAATTCAGATTTTTTAACACGAGAGTAAACGTAAAAAGAAGGTTTTTTACAAGACTCACGTTAACAATATTGCAGCAGTACGCACACAATCGAAGCGCAGTAAGGATGGCTAGTGTAACTAGCAAGAATACCACGAAAAGCAAGAAAAAAGGAAGTTACGCTATTAACCATTAACGTACCTGTCTCTTTCCGAAACGAATGAGTACATAGATATACGTATAGCTACCATCGACACTCCAAAGTCT
+
5<=>@CD?A@BBA;;;AA@CAA:;;.:@A;ACAB>@=@=;;7885=9BC>C<>?=999999%937?><><AA<<=7=ABBDDD1AB?>9>@DDD)BCC@CCCEB?@00-07::6?0965;@?>?;BBBBBBBCCD@CBBB>@@CBCCCB@D@CBC@CAAACBBB????AAA>@@<:9:3:::99929>?;==<==?'=<A>9949=<<977)/)/6//)/(/:?>><593<<377(7:777*333,3;=888=BB=BBBB>=>>=@>@;;9//*/57:898225-56(555/
@ATNG8:00579:03938
GATGGTAGGCGTGTGAGAGTCTGCCCAGAAGATCAGGAACTCTAGAAGAATTCAGATTTTTAACACGAGAGTAAACGTAAAAAGAAGGTTTTACAAGACTCACGTTAACAATATTGCAGCAGTACGCACACAATCGAAGCGCAGTAAGTATGGCTAGTGTAACTAGCAAGAATACCACGAAAGCAAGAAAAAGAAGTACGCTATTAACTATTAACGTACCTGTCTCTTCCGAAACGAATGAGTACTGCGTCTCACTCTCGCCTACCATCGACACTCCAAAGTCT
+
?@BB?CDC>@@DCDCCCBCBAB:9:26DD@CCCBA@>@?BBBCBBB>BB?A=@A::;AAA0A?BBB@??AACCC=A@99:::(:?;>9???2?AA?C@>?BCDCA=A<??<>>;<?>>A?>:8:D>=>>>>@:??AA7;;>;>>>>9@AA>B=B@@ABBBB>>>>>A@>BA>??@>BBBBB>@;8177777(8818=AAAAA:;7;8>=<=:;<?@=>>;>DAA<<<<A<AAA9@BB@?=>@000@@@====@@A@@A>>><???<?@@???>?A@=AC;AA>>
@ATNG8:00581:03918
GATGGTAGTGATACAGATCAGACACCAGAAGATCAGGAACTCTAGAAGAATTCAGATTTTTAACACGAGAGTAAACGTAAAAAGAAGGTTTTACAAGACTCATGTTAACAATATTGCAGCAGTACGCACACAATCGAAGCGCAGTAAGGATGGCTAGTGTAACTAGCAAGAATACCACGAAAGCAAGAAAAAAGAAGTACTCTATTAACTATTAACGTACCTGTCTCTTCCGAAACGAATGAGTACGTGTGCGACGTGTCTCCTACCATCTACACTCCAAAGTCT
+
@?CC@CBBBCABBCCCBBBCEECBB?BCD?BBBCBB?B>A@A@BBA?AA?A<ABBBBBBB3B?BCCCCCBBBBB>AA@BBBB5AC>D5;;;.:BJ@EBBDDICAA?AACC?CBB>@?@AACCCCCCCCCCCC@CCBB?BBBBBBBB>C@CCC@CCBBBCCC?AAAAA??BA?878688@@?8>992999999%9?<>979BB?>>=A;@@AD<@<@@@@?<@>>>=>;5<:<<<6>??;=>=@@@AAAA>>=@@@@>@;;;=8<>>9=88:@???DD7:91:::9
@ATNG8:00590:03932
GATGGTAGTATCTGCACACTCTGTCCAGAAGATCAGGAACTCTAGAAGAATTCAGATTTTTAACACGAGAGTAAACGTAAAAAGAAGGTTTTACAAGACTCACGTTAACAATATTGCAGCAGTACGCACACAATCGAAGCGCAGTAAGGATGGCTAGTGTAACTAGCAAGAATACCACGAAAGCAAGAAAAAGAAGTACGCTATTAACTATTAACGTACCTGTCTCTTCCGAAACGAATGAGTACTGTATCTATGTGTGCGCTACCATCGACACTCCAAAGTCT
+
99;>;>CBBCCCBBCDDABBGCCDC@BAA?ABBCCC@C@BBAAA@@>?C@D@BA?89999)9;AACBCCCC??>8?>@@AAA0AB?A=AAA9AGGEECCCCCC@?<@?AB?BBC?CCCBCCCCCBBCCCC@?>@EEF<@>@@AAAC>A=B9:6:BAABBBCAACACCD@AB?AAA9::BBA;A::49@@@A2AB=A;:;BAA::58:?>BB<><=AA9979AAABDC?B?BCC=BBB?BBBBBBBBBBBBCBBBBB@>>>ACBAA;>>BAAB>>=>188)9::9
@ATNG8:00559:03953
GATGGTAGCAGACGTGACAGAGCGCCAGAAGATCAGGAACTCTAGAAGAATTCAGATTTTTAACACGAGAGTAAACGTAAAAAGAAGGTTTTACAAGACTCACGTTAACAATATTGCAGCAGTACGCACACAATCGAAGCGCAGTAAGGATGGCTAGTGTAACTAGCAAGAATACCACGAAAGCAAGAAAAAGAAGTACGCTATTAACTATTAACGTACCTGTCTCTTCCGAAACGAATGAGTACAGAGAGTACGATATGTCTACCATCGACACTCCAAAGTCT
+
?D@@>ADCCBCBBBCCBBBCCCCCB@CDC@C??@@A=@>CAAABBB?BC@D?AAABBBBB3B?BBDBBBBB?>=3<=:;;;;';@=@=@@@7ACB@CCBBECCDC?C@BA>ABB?BCDDECFCA@@BBBBDD=BACC@BA@@CBCC>C@BCC@BBBCCBBC?A@@BAA=AB?AAB?CBBBB;@8979@DCC/>>;>;;;>>AAA=?<>>??6:5:>@::8:A@AABB?B?BBC=BAA>ABBBBBBBBB@AACCAAA?=?@<<<6616::::<<>>B=ED>C??;
@ATNG8:00562:03965
GATGGTAGTATATAGCTCTACATAGTACTCATTCGTTTCGGAAGAGACAGGTACGTTAATAGTTAATAGCGTACTTCTTTTTCTTGCTTTCGTGGTATTCTTGCTAGTTACACTAGCCATCCTTACTGCGCTTCGATTGTGTGCGTACTGCTGCAATATTGTTAACGTGAGTCTTGTAAAACCTTCTTTTTACGTTTACTCTCGTGTTAAAAATCTGAATTCTTCTAGAGTTCCTGATCTTCTGTGTCGTCTATCATGTACTACCATCGACACTCCAAAGTCT
+
;:>>:>CCC@CCCCCCCCCDBCCDDCCCCBBB?BAAB=CC?C@CCCBCBB>AABBC?C?BBBB?B>AABBBBBBB?;;;;;.=@=BBCC>@B>>;>@B<AB@BBBCBB>A>??AA>?7?AA<@;><=????A<ADAA9<=A???>>>BA@@>>>>;>@@>AA<A<@@@????AA9>>ADD5A:>:=<???.?AAAA7?;;<=@C??A;>><>.>@AAC<A<AA=A>??A=;5;;@@@A==:>>>>>>?>;;;>C@@@A@@@>==7=>>><<<A>>:>>7=<=;
@ATNG8:00575:03979
GATGGTAGGCGACATACATACGCTCCAGAAGATCAGGAACTCTAGAAGAATTCAGATTTTTAACACGAGAGTAAACGTAAAAAGAAGGTTTTACAAGACTCACGTTAACAATATTGCAGCAGTACGCACACAATCGAAGCGCAGTAAGGATGGCTAGTGTAACTAGCATAATACCACGAAAGCAAGAAAAAGAAGTACGCTACTAACTATTAACGTACCTGTCTCTTCCAAAACGAATGAGTACGTGTGCGACGTGTCTCCTACCATCGACACTCCAAAGTCT
+
59>>9C?@=@ABBCFBBBCCBEBBBAB@@=@AA?@@>A?BCCCCED@BB@B?BBA@A@@@,A=BBBBBBCABBE=AA<;<;<*;C>B?AAA7AAB>ABBBDCBBA>B9A@>ACC>ABAB@@ABBCACBBB;;:;DCE@CBCCBAAA;A<A;;49@@@B>BC>BBB<<?33,3<8,33;;<3:33.3:<>?.;;68;;;>8<>>@@<@?AA;><::@BA>BC??@??@B@DCC9BAD=@?BBA@A????>?>?=<<BBBBB@@BB79278977;::8@B=B>>>
@ATNG8:00578:03982
GATGGTAGTGCGTGAGAGAGAGACCCAGAAGATCAGGAACTCTAGAAGAATTCAGATTTTTAACACGAGAGTAAACGTAAAAAGAAGGTTTTACAAGACTCACGTTAACAATATTGCAGCAGTACGCACACAATCGAAGCGCAGTAAGGATGGCTAGTGTAACTAGCAAGAATACCATGAAAGCAAGAAAAAGAAGTACGCTATTAACTATTAACGTACCTGTCTCTTCCGAAACGAATGAGTACGAGAGAGCACACGTGTCTACCATCGACACTCCAAAGTCT
+
<=BC?BBCCCAABBBCIGFCBB;;;09CB@BBBD:96;<ABBCCCD?BB?B@AAAAAA@@.A>AABBAA@B@@@8>?:;;;;*;B;=5;;;*:A@?BBBCGEBA@@B@BC@CCD@DCACBABBCDCGCCCAA?ADDD?BBBBBABB>B>B??<@BBCCBCC?BBCBBB?BE@?>??BAAAA=ACC??????1?D?B===AAAAA<A;>>@@:>:==A@@=?BCBBDB@E@BBA<@@@=@AA@@BAAABBBAACCCBBBB@===<<9=@??@@@A??:?D;B>>>
@ATNG8:00579:03963
GATGGTAGGCGTGTGAGAGTCTGCCCAGAAGATCAGGAACTCTAGAAGAATTCAGATTTTTAACACGAGAGTAAACGTAAAAGAAGGTTTTACAAGACTCACGTTAACAATATTGCAGCAGTACGCACACAATCGAAGCGCAGTAAGGATGGCTAGTGTAACTAGCAAGAATACCACGAAAGCAAGAAAAAGAAGTACGCTATTAACTATTAACGTACCTGTCTCTTCCGAAACGAATGAGTACCTCTCAGACGCTCGTCCTACCATCGACACTCCAAAGTCT
+
55>>;>BB@CABBBD@A@CCCCBBB7ACC@;69?9949<BBAA@CC=;:697@?899999$47;;;554;;333(393333&3;17,333&33;4;88=BAA==<A=>>;>AA<AA=;=AAAA???@><887:A>@:>>??>>>C9<8=:?;?BBB@>=?<?@@@BB?CC@BBB?>>?CD:??@888888(8>9>A@@@>>>?:><>>>><@<@@>>>=AAA?>?><A:?@D9<9949=9:999=@A@>>AA>776??:;7;@@;??A???BBAA;>>9>?>>
@ATNG8:00587:03941
GATGGTAGTGTGTCTCTGAGAGTAGTACTCATTCGTTTCGGAAGAGACAGGTACGTTAATAGTTAATAGCGTACTTCTTTTTCTTGCTTTCGTGGTATTCTTGCTAGTTACACTAGCCATCCTTACTGCGCTTCGATTGTGTGCGTACTGCTGCAATATTGTTAACGTGAGTCTTGTAAAACCTTCTTTTTACGTTTACTCTCGTGTTAAAAATCTGAATTCTTCTAGAGTTCCTGATCTTCTGAAATACACATGATACTCTACCATCGACACTCCAAAGTCT
+
DCCC@CDBBCBBBBABAECCCCCCBBBBBB@@=@ACC?CC@C?BBCCCCC?CBBCEADABBBB@CACCCCCBABC>;;;;:*;A=BBCE?GDBC@CBB?BB@CBBCCC@DDDDCCCD?BBB?B?CCCCAAAB@CBBB?CCCCCBBBCCCBBBCBB?CCC@CC?B?BCC@@ABBB>BBBBB7?9?;:::::*:BBBD?DDDCCCCBAA5;;;;*;ABBC@B@BB?BACCCCC?B?BCBBBC<@?ABB=BCBDBBBBBBBCCC@@@<@@@@ABBCBB?BG>BBBB
@ATNG8:00595:03953
GATGGTAGTGTCATATGAGAGTGTGTACTCATTCGTTTCGGAAGAGACAGGTACGTTTAATAGTTAATAGCGTACTTCTTTTTCTTGCTTTCGTGGTATTCTTGCTAGTTACACTAGCCATCCTTACTGCGCTTCGATTGTGTGCGTACTGCTGCAATATTGTTAACGTGAGTCTTGTAAAACCTTCTTTTTACGTTTACTCTCGTGTTAAAAATCTGAATTCTTCTAGAGTTCCTGATCTTCTGGGTCTCTCTCTCACGCACTACCATCGACACTCCAAAGTCT
+
BBBA@@?:;555<=BBBCCCCBCBBC;66==<7<494)4<8<5?;99555.555555)5599:<8>9@@@:9///:3:9:::)//+5<=;2:;55.597277)//:::=<>@>@@B6625@=5:7AAB@@B@@=B@@B6:9CCCEAA@@BB@@@CF@CBB?BB@C>B@@@@AAAC@CBCDD;B<B9:;;;;*;@@CC:@::9=9999:.5555$5556?<@<?>:>BBB@@@<@?@CCBBB?A@AA;AAAA;;;CCB;<=ACCCBC>BBA::9>;8<6;;5=?<8
@ATNG8:00595:03963
GATGGTATATCTGCACACTCTGTCCAGAAGATCAGGAACTCTAGAAGAATTCAGATTTTTAACACGAGAGTAAACGTAAAAAGAAGGTTTTACAAGACTCACGTTAGCAATATTGCAGCAGTACGCACACAATCGAAGCGCAGTAAGGATGGCTAGTGTAACTAGCAAGAATAACCACGAGAGACAAGTAAAAAGAAAGTACGCTATTAACTATTAACGTACCTGTCTCTTCCGAAACGAATGAGTACTGTATCTATGTGTGCGCTACCATCGACACTCCAAAGTCT
+
<;//+////999;<556<;;;;?@9=AD?BBDCBC@B=@@B;;9B@CC?B<>>?77999)98=?<?A@BBDDA8<794444$5:7<8===2=>>:><<BBBA;;69@@CACCC@CC999A>BA@;:5=999:>A@@=ABBBCBBB?@:@00-0@>>@@BB@BBBBB@;@<6..*.+..::/555573525997$222'2224::<<<9<9;;;>6:4:<5899:93:9972838::.33:5?BCABBB???CBB????@:777;;:9>9>7;;5558::288/:944
@ATNG8:00595:03979
GATGGTAGCATCATGCATATCTCACCAGAAGATCAGGAACTCTAGAAGAATTCAGATTTTTAACACGAGAGTAAACGTAAAAAGAAGGTTTTACAAGACTCACGTTAACAATATTGCAGCAGTACGCACACAATCGAAGCGCAGTAAGGATGGCTAGTGTAACTAGCAAGAATACCACGAAAGCAAGAAAAAGAAGTACGCTATTGACTATTAACGTACCTGTCTCTTCCGAACGAATGAGTACCTCTCAGACGCTCGTCCTACCATCGACACTCCAAAGTCT
+
>?AB?BBBBBB==<<<CCCBCCCBB@BCC?@A@CBB@D@ABCBB::8:A?C9BBB?????);6@@ABABBB@>=697;;;;:'9?:>4999&9A@<?CCFCDCCD@C?BB>BBB?BBBBCCCBCCEFCBAA@?@@@@<@@@?CBAB>C@CCC@CCCBBBCC@BBBAAA?BB?BBB588A@A=>>>=??>??.?B?BAAAAA???;>>?==;;D<AA;;;;==<;;:=7;6::59>A7>==>>@A=<;;@@@AAAB>>>>>;>@B;><A@===?>>;>>9>@@?
@ATNG8:00552:04030
GATGGTAGACACGTGTGCTCTCTCGTACTCATTCGTTTCGGATGAGACAGGTACGTTAATAGTTAATAGCGTACTTCTTTTTCTTGCTTTCGTGGTATTCTTGCTAGTTACACTAGCCATCCTTACTGCGCTTCGATTGTGTGCGTACTGCTGCAATATTGTTAACGTGAGTCTTGTAAAACCTTCTTTTTACGTTTACTCTCGTGTTAAAAAATCTGAATTCTTCTAGAGTTCCTGATACTTCTGGGATGTGTGCGCAGTGCCTACATCGACACTCCAAAAGTCT
+
@BAC@BCCCCCBBBBBAADDAAABDCBBCCBB?BCCC=CD@BABBBBBBB?CCCCB?C?BBBC@C?BBBBBBBAA<<<;;;,786;=BB<=BAA?CCE?DB989=?;;:<??;<=>?<??B=B=>>=@;;;>:>>8817=>>?;;<@A@@@@??@;==><@B<A<AA@>>=???7;;BED5A<A6;;DDD/AA???4>88875==;:-67788$77787582:;2;99<?<=9>:?<=///=7:77=493-----23363338----2222258555(///(/666
@ATNG8:00556:03996
GATGGTAGGACGAGCGTCTGAGAGGTACTCATTCGTTTCGGAAGAGACAGGTACGTTAATAGTTAATAGCGTACTTCTTTTTCTTGCTTTCGTGGTATTCTTGCTAGTTACACTAGCCATCCTTACTGCGCTTCGATTGTGTGCGTACTGCTGCAATATTGTTAACGTGAGCCTTGTAAAACCTTCTTTTTACGTTTACTCTCGTGTTAAAAATCTGAATTCTTCTAGAGTTCCTGATCTTCTGGGTCTACGCTCGTCGCGCTACCATCGACACTCCAAAGTCT
+
@@CC?BCC@EBBBAABECBBBCCD?B@@@DCC@CBBB<BF@B?BBCCCCC?BBCCB?B@CDCC?C?BB@@@CDCC?DCCCD1BB@BBBC=CCCCACCCADD>@@CCCC?CCCCCB@@>@CC@C?BBAAAAAB@BCCD<AABBCCCBABAABABBB>A@D@BB?B?ABCCE::9:?C;:::-:=@;:::::*:BBBC>CCCDDCEDBB?CEGL5DBBCC=@=@A?AABBBAA>A@BBBCCC?A?@@=@CCCDDCCBCBBACCCCBB>BBBB===A@C;>?8@998
@ATNG8:00566:03999
GATGGTAGTGTCATATGAGAGTGTGTACTCATTCGTTTCGGAAGAGACAGGTACGTTAATAGTTAATAGCGTACTTCTTTTTCTTGCTTTCGTGGTATTCTTGCTAGTTACACTAGCCATCCTTACTGCGCTTCGATTGTGTGCGTACTGCTGCAATATTGTTAACGTGAGTCTTGTAAAAACCTTCTTTTTACGTTTACTCTCGTGTTAAAATCTGAATTCTTCTAGAGTTCCTGATCTTCTGGAGATACACATGATACTCTACCATCGACACTCCAAAGTCT
+
::<<9<<<>?===?>>=A;;;;>@;?;;;=<<8<=BB=BC:C?@@9;55:.5::?@;=7?944064>;><<@@77)//777'//)////)444<5<55.6>156;<;;7<=@CDCCD@BBB6;8;BAA;;;C@BBDD@DBBCCHCAACCCCCBBD:;;A?AA=A<@@@>=9945.444444$45:799999(99:;>6>;;;<;5555.555&5555;6;:>@<@@>>===090565;;;;><<8///<<AACCC@??<<;B<@@=::AB;;543848<5=<=<
@ATNG8:00566:04000
GATGGTAGTATCTGCACACTCTGTCCAGAAGATCAGGAACTCTAGAAGAATTCAGATTTTTAACACGAGAGTAAACGTAAAAAGAATGGTTTTACAAGACTCACGTTAACAATATTGCAGCAGTACGCACACAATCGAAGCGCAGTAAGGATGGCTAGTGTAACTAGCAAGAATACCACGAAAGCAAGAAAAAAGAAGTTACGCTATTAACTATTAACGTACCTGTCTCTTCCGAAACGAATGAGTACACATCGTCGTGTCGTGCTACCATCGACACTCCAAAGTCT
+
<<>B@CCBB;?ABBCDCCCCCCDBB@BIL@BBEC;;4;8==:;<<>;>>8?<:AAABBBB1?9?@@9:8@A@??9?800000'/>,//8<<</99<8>;;A?==/0)/6:;7<<>465<@@@;>@@996<<@??AAAA=??BBCCBB@I@B<<:<BBBDAAA?A@@@AA=@A???>:?>877)3775778888%3>8;;9>AB?@@@=A<A@>>:>:=<@994:??=@?B>B8@AC=@BB:<;<>?>@AAB????CCCC999@877;=8?AAABBBBBA<AA:BBAA
@ATNG8:00569:04017
GATGGTAGAGTACAGTGTAGTAGACCAGAAGATCATGAACTCTAGAAGAATTCAGATTTTTAACACGAGAGTAAACGTAAAAAGAAGGTTTTACAAGACTCACGTTAACAATATTGCAGCAGTACGCACACAATCGAAGCGCAGTAAGGATGGCTAGTGTAACTAGCAAGAATACCACGAAAGCAAGAAAAAAGAAGTACGCTATTAACTATTAACGTACCTGTCTCTTCCGAAACGAATGAGTACACATCGTCGTGTCGTGCTACCATCGACACTCCAAAGTCT
+
CCCD@CAA@CCBCBBAABCFDCC@@?@CCACCBBB@@@>BBBCDBB?BC@C?BAB;;;;;*:=ABBBBCCECCC>CCBCCCC3CB?B5:99.;CC?CCCCCCCCB?B@BB@BBC?BBBBBAABBCBDCBBBD@CCBB?BCBB@@AD=A=B::9;CCCCCCC@BBAA@B?@@=::9=@@@@@8@>>;999999%9<<@98:BBBAA7957>><5;5:<B;;8;CBBBBB?A?ADC>CBB?BBDCCCCBBA>>>9;;A@@@@??@@::59AAA???A>>7;;7;000
@ATNG8:00571:04005
GATGGTAGGTGTCATATGAGAGTGTGTACTCATTCGTTTCGGAAGAGACAGGTACGTTAATAGTTAATAGCGTACTTCTTTTTCTTGCTTTCGTGGTATTCTTGCTAGTTACACTAGCCATCCTTACTGCGCTTCGATTGTGTGCGTACTGCTGCAATATTGTTAACGTGAGTCTTGTAAAACCTTCTTTTTACGTTTACTCTCGTGTTAAAAATCTGAATTCTTCTAGAGTTCCTGATCTTCTGGATAGCGACGCGATATACTACCATCGACACTCCAAAGTCT
+
A>>85<4405<=ABCC@>966>B@A@CBAAB??8>9990993:9556<<<@ADCCCC@C8;;94.:45===BBA?A<?=>>?0<?:?954)9;==9>9:4599>@@@@B?BBBBCAA@?BBA>B@CCCC@@A@4;9==9=@@@B@=??00/=@=@?6=AC?=B;>?BB????@DF?@@EGG;@=@>;;;;;*;AAAD=A@ABBAA;;:9A@A@,A@@A@4:2:@;=@@A@=@4:4:=??9949>A=BCCCBBBAAA@@BBBBCBBA?AA@@>973;=4=<9@@??
@ATNG8:00573:04021
GATGGTAGTGCGTGAGAGAGAGACCCAGAAGATCAGGAACTCTAGAAGAATTCAGATTTTTAACACGAGAGTAAACGTAAAAAGAAGGTTTTACAAGACTCACGTTAACAATATTGCAGCAGTACGCACACAATCGAAGCGCAGTAAGGATGGCTAGTGTAACTAGCAAGAATACCACGAAAGCAAGAAAAAGAAGTACGCTATTAACTATTAACGTACCTGTCTCTTCCGAAACGAATGAGTACGAGAGAGCACACGTGTCTACCATCGACACTCCAAAGTCT
+
B<?A?CCCCBBBDCCCCCCEECBBB>BDC@CCCBBB@D?BBBBBBC?AB?B>ABAA@AA@2A>ABCBCBCCBBB=BBCDDCC2EC?C5:::.;BC@AAAABCC;;:;@CC@DBB@DDBABCCCAAACCCCBB?CCCC?BCA@AB??<@>A@@>@CCBCBCB?BBBAAA?AC>AAB>@A99929<<:?AABB3BBAB?>>CDDAA<A8>=AA7:2:<>>?<@@@??BB@C?BBB>C@@>???BCECBBBBCCCBBB>>?BDA>>::7:;::@@<<<>:=<5=677
@ATNG8:00585:04016
GATGGTAGCACGACACGACGATGTGTACTCATTCGTTTCGGAAGAGACAGGTACGTTAATAGTTAATAGCGTACTTCTTTTTCTTGCATTTCGTGGTATTCTTGCTAGTTACACTAGCCATCCTTACTGCGCTTCGATTGTGTGCGTACTGCTGCAATATTGTTAACGTGAGTCTTGTAAAACCTTCTTTTTACGTTTAACTCTCGTGTTAAAAATCTGAATTCTTCTAGAGTTCCTGATCTTCTGGGTGTATCAGCGAGTATCTACCATCGACACTCCAAAGTCT
+
788;6<?@CCC;66;;;>?666;@CBBBBB@@:;:;B<AA=A?@@@?;BB;;<@CB@C@BBBC>A?ABBA=555<7::<=<+6636/---(---/)0//)4:79?=@:979BCCBBBB>:;80505997789>:A?:9155;<:<>==<???==>=7;:97<=:>:?@A;;9@::5:@@@A5A5;5;:;;;,<=<<<,/,/<777<?;;7;AAA/@@@@C=B=AA:>>>>AAA=A<@@???D8=;;;1;=====@>>>?<;;@A@A@<@>>>;:;>>>;>>7>==;
@ATNG8:00597:04019
GATGGTAGTATCTGTCTACGAGAGCCAGAAGATCAGGAACTCTAGAAGAATTCAGATTTTTAACACGAGAGTAAACGTAAAAAGATGGTTTTACTAGACTCACGTTAACAATATTGCAGCAGTACGCACACAATCGAAGCGCAGTAAGGATGGCTAGTGTAACTAGCAAGAATACCACGAAAGCAAGAAAAAGAAGTACGCTATTAACTATTAACGTACCTGTCTCTTCCGAAACGAATGAGTACTACTCTCAGAGACACACTACCATCGACACTCCAAAGTCT
+
55<>:>CCB=955;;9;;><<@@B@;?;@8<:5:9@:?:=;;///;8;;8:5;;;77998'85<;<>=:?:@AB>?>@DGGE5@@@@2;:;&:BBA@@@CCCEBB?B?@@<ACC@CCCBAACCECCBBBCAA?ACCC@CCCCAA9:5;?B;;;;DCCECBA?BDC@@?@BB?BCD?BBAAA=AA@?99999(9A=BBBBCBBAD<?<;?@A;?<??DAA?ABBBBBF?A>ADA9A<<7:ACCCCBBBCDCCCBB??>CCCBBCAB>ABC???B>?F>DD9BBBC
@ATNG8:00556:04040
GATGGTAGGTGCACATGAGTGTATCCAGAAGATCAGGAACTCTAGAAGAATTCAGATTTTTAACACGAGAGTAAACGTAAAAAGAAGGTTTTACAAGACTCACGTTAACAATATTGCAGCAGTACGCACACAATCGAAGCGCAGTAAGGATGGCTAGTGTAACTAGCAAGAATACCACGAAAGCAAGAAAAAGAAGTACGCTATTAACTATTAACGTACCTGTCTCTTCCGAAACGAATGAGTACAGAGAGTACGATATGTCTACCATCGACACTCCAAAGTCT
+
44483444.4;;;<666=>A;<<??@@?>;@<;?><7;>99444::6<=0515<999;<<*<7<=;??B@999C=B@A?B@A*:99=2999&5:<9>B==999?@?B<@>?BAA?BBBBCDBBAA@@AB::9;99:@<??=?=<9949=BBC?BBCBCDDD@AAA::06;=9000*00=<>6;;;5;;;;;);;5;333::==@16159997>:=:@@B?B:9:BBB;>9000*000*0;;9?A?>?:377>?A<<8:;=879??8??@B;77;;;6BB9BBCA
@ATNG8:00560:04040
GATGGTAGCTCACGTACGTCACACGTACTCATTCGTTTCGGAAGAGACAGGTACGTTAATAGTTAATAGCGTACTTCTTTTTCTTGCTTTCGTGGTATTCTTGCTAGTTACACTAGCCATCCTTACTGCGCTTCGTTTGTGTGCGTACTGCTGCAATATTGTTAACGTGAGTCTTGTAAAACCTTCTTTTTACTTTTACTCCCGTGTTAAAAAATCTGAATTCTTCTAGAGTTCCTGATCTTCTGGGATGTGTGCGCAGTGCCTACCATCGACACTCCAAAGTCT
+
CCCC?CBCBCBCBBBBAAACBBCGGEB@@AAA=ACCH>DD@C@ABBBBBC@CCCBC@C?BBCC@D@BBBBBBBBA?@@?@?.?A;A?>?8??@C>AAC@BA>A@@@>=<?BBCCAAA?ABB7;7=???????;@@DD9@:::AAAA@@@AA>>>B<>>?=??<?<?AA???@@B7;;==</<18188888+9??DH6?>>=@6=;:<088888%8===A<@<@@<@A@BD==:=:=>AA;;7;>:>07///7<:=>=AAAAB<A??;?@@BAA>>>?<AB:B::8
@ATNG8:00572:04082
GATGGTAGATACTCGCTGATACACCCAGAAGATCAGGAACTCTAGAAGAATTCAGATTTTTAACACGAGAGTAAGCGTAAAAAGAAGGTTTTACAAGACTCACGTTAACAATATTGCAGCAGTACGCACACAATCGAAGCGCAGTAAGGATGGCTAGTGTAACTAGCAAGAATACCACGAAAGCAAGAAAAAAGAAGTACGCTATTAACTATTAACGTACCTGTCTCTTCCGAAACGAATGAGTACATAGATATACGTATAGCTACCATCGACACTCCAAAGTAT
+
:::;@A??BDCCDBBBCCCCBBBDC>ABA=CCCCBB?B@BCBBABA=AB?B>B?>78877(9?ACCABBBBBB=@??>>???.<?;@9???5?AC?B>>>BAAAA>A@BB<BAB:>=@ACBBBCCDDBBBCC@EBBB?CBBBBBBB?C@B@@=@BBCBBBB@CCCBBB?BB??@?>AA99929=<<9999:9%0>;>0/0@@CBB>>:;>A@=C=A@DDD?BA;;;BB@D@BBB=CBD@@@@BCBBBBBAAABBCBBBAABBAAAA<@?>99;9///1;;5;99;
@ATNG8:00578:04044
GATGGTAGCTATACGTATATCTATGTACTCATTCGTTTCGGAAGAGACAGGTACGTTAATAGTTAATAGCGTACTTCTTTTTTTCTTGCTTTCGTGGTATTCTTGCTAGTTACACTAGCCATCCTTACTGCGCTTCGATTGTGTGCGTACTGCTGCAATATTGTTAACGTGAGTCTTGTAAAACCTTCTTTTTACGTTTACTCTCGTGTTAAAAATCTGAATTCTTCTAGAGTTCCTGATCTTCTGGAGATACACATGATACTCTACCATCGACACTCCAAAGTCT
+
9:DE@DCCBBCBBCABBDCCCDBBCCBBCCAA?AFFF=BB?C?AABCCCC@CDBBC@B<?@CB?B?BABBBA@@@>8777777"9838778.3AAD?CBB??>;>>?CBB?BBCCBAAA<>=A:?:=>>A;=;<9@>@>5:;@@A==;;;A;;;;;<8==><AA<@;@A>>>AAAA9>8888)8:?;>>DDD/AA?@?9??==>?A>>=3::8:+;;;;B=B<<;8;AAA?>><@=BAA@@@:>>A<AAAACAA>>=AA@@@A@@>><>A@A@@@AAA<AA:@@><
@ATNG8:00590:04055
GATGGTAGCACGACACGACGATGTGTACTCATTCGTTTCGGAAGAGACAGGTACGTTAATAGTTAATAGCGTACTTCTTTTTCTTGCTTTCGTTGTATTCTTGCTAGTTACACTAGCCATCCTTACTGCGCTTCGATTGTGTGCGTACTGCTGCAATATTGTTAATCGTGAGTCTTGTAAAACCTTCTTTTTACGTTTAACTCTTCGTGTTTAAAAATCTGAATTCTTACTAGAGTTCCTGATCTTCTGGAGATATCATCAGCGAGCTACCATCGACACTCCAAAGTCT
+
69CC;?CBCCBB==?A@@>666:;>;;?BAAA9;:;B=BB?B?BBBCBBI?BBAA@5;5;<<?7@9<;;A?;;<<8;?;;;)99.8>>;3;;<8484;7@A<@AA>??;?<>>A@BB?8AA;A;?>>882796<=>><==<===;;;;??==9996///389)/*76<<=>@@AD7::<;<-:19166DDD/AAAAA7A>BB;;7;CC>==/:899):888D=C;;;6:<<<=@<<8<6;;;97949;;698///8778=AA?@?@==>>=A;<;???BBA<@@9@A@;
@ATNG8:00597:04046
GATAGTATAGAGCTCTACATAGTACTCATTCGTTTCGGAAGAGACAGGTACGTTAATAGTTAATAGCGTACTTCTTTTTCTTGCTTTCGTGGTATTCTTGCTAGTTACACTAGCCATCCTTACTGCGCTTCGATTGTGTGCGTACTGCTGCAATATTGTTAACGTGAGTCTTGTAAAACCTTCTTTTTACGTTTACTCTCGTGTTAAAAATCTGAATTCTTCTAGAGTTCCTGACTTCTGGTATACACACTCGCTCGCTACCATCGACACTCCAAAGTCT
+
@@@BBBBBBCDDCC@ABCGCCCC:;;C@@=@BAA=BB?BABAABD@@>@CAAA@C@BBBB@B@BDCBBBA@@=?????.=B>@>@@<ADDC?BA?:==9=<=?9:48>?<=?AA<>>><A=@@@@@;:;:=AAA<??>>>==<=@:;;AAAA6;;;6;A=A=DAAAABB??5;;:::/:9<9====<.=@>>?586>@@<==@@;<=<<,<///<591;;;??A@AAA=@<ABB>>;>BA===>BA>>>:66;666::??@=?>>>>??>>>=AD7;;;9
@ATNG8:00551:04137
GATGGTAGTATCTGCACACTCTGTCCAGAAGATCAGGAACTCTAGAAGAATTCAGATTTTTAACACGAGAGTAAACGTAAAAAGAAGGTTTTACAAGACTCACGTTAACAATATTGCAGCAGTACGCACACAATCGAAGCGCAGTAAGGATGGCTAGTGTAACTAGCAAGAATACCACGAAAGCAAGAAAAAGAAGTACGCTATTAACTATTAACGTACCTGTCTCTTCCGAAACGAATGAGTACTGTATCTATGTGTGCGCTACCATCGACACTCCAAAGTCT
+
?@BE;CBBBBBBCCCCCBBBEDCCC?DEDABBBCCC@B?CBBBBCC@BB>B>???>????.??CCDCCCCCA@@;@ABCCCC5CD?C@CCC;CCD@CCBBBBC@@?A@CD@E@@=@CCDGCBCCBBCDBDCC@CCBB?BBBBBBBB?C?CCC@CCCAABBB?AAABBB@BB?999599ABB>BA@<>>>>>1?A?C;::DAAAA9@:>>BB=@<@@BBC?BCBBBCC?C?CCC>BAA>ACCCCCCCCCBBBBBBBBCBB@AAA;;7;=B?@@====177)::::
@ATNG8:00559:04115
GATGGTAGGTGCACATGAGTGTATCCAGAAGATCAGGAACTCTAGAAGAATTCAGATTTTTAACACGAGAGTAAACGTAAAAAGAAGGTTTTACAAGACTCACGTTAACAATATTGCAGCAGTACGCACACAATCGAAGCGCAGTAAGGATGGCTAGTGTAACTAGCAAGAATACCACGAAAGCAAGAAAAAAGAAGTACGCTATTAACTATTAACGTACCTGTCTCTTCCGAAACGAATGAGTACGATGAGATCTCGTGTTCTACCATCGACACTCCAAAGTCT
+
CABC@CCC@CBBCBCBCCCCCDCBC@BCD@BBBCBA?A>AABBBCB?CC8;9;BBBBCCC5C@BBCCCCCCCCB;AA<<<;;*;A?B@BDD<CCC@DCC@@@A;;8:ACC@AAD?DBBABBCBBCBCDHCCC@BB@@=@AAABBBB@BAEBB?BDDDCCCD@AAABCC?BB?BBA;?????8?>>;====??'?A@@97:CB?@A3836>@A:?<??GCC@CCBBABB?A?@@@9@;:6:AABBBBBBBBBBB?????A@A?A:>;<===>=>=@==8@@;@888
@ATNG8:00559:04135
GATGGTAGCTATACGTATATCTATGTACTCATTCGTTTCGGAAGAGACAGGTACGTTAATAGTTAATAGCGTACTTCTTTTTCTTGCTTTCGTGTATTCTTGCTAGTTACACTAGCCATCCTTACTGCGCTTCGATTGTGTGCGTACTGCTGCAATATTGTTAACGTGAGTCTTGTAAAACCTTCTTTTTACGTTTACTCTCGTGTTAAAAATCTGAATTCTTCTAGAGTTCCTGATCTTCTGGGATGTGTGCGCAGTGCCTACCATCGACACTCCAAAGTCT
+
BBBF@BBBBCCCCBCCCCGCCCCCCCBBBCCB?BBBB=BB<@>ACCCCCC@BCBBD@D@BB@??@@CAAAACCAC=?=???.?<>BBAC>CCBAAAB>@@499?=AB?BBBBCB@A=<=>5:7;??AA@8818>>>;>@AAAC>;;;?;;;=>>=>==9==8=8=====@@>>:=@BDD5D:=:==CCC/A>>>A9>>@A????>>;;@@@,:///:7<1;;<@@?@>>>=A=@@@===<766>6=///==@=>>A==>B<@@@====?>>????;??3;766
@ATNG8:00563:04094
GATGGTAGGCACTGCGCACACATCCCAGAAGATCAGGAACTCTAGAAGAATTCAGATTTTTAACACGAGAGTAAACGTAAAAAGAAGGTTTTACAAGACTCACGTTAACAATATTGCAGCAGTACGCACACAATCGAAGCGCAGTAAGGATGGCTAGTGTAACTAGCAAGAATACCACGAAAGCAAGAAAAAAGAAGTACGCTATTAACTATTAACGTACCTGTCTCTTCCGAAACGAATGAGTACTGTATCTATGTGTGCGCTACCATCGACACTCCAAAGTCT
+
55:<9>BB@CCCBBCECBCCCCGCC>DBB>AAAA;;=;@CED@AAC@BB?B?BBBCCDDD2C@CCCAAADCBBB=BCDFEDD5AA?BAEIJ;FCC?CFCCBBB;;7;?AA=ABB?BB@@BCFCCBC@@@CBB@BDCD=@?A@?ABA=B?B@@?@BBBAAAD?CCBCCC?CC?BBA499@@A:>=?;99::::%/:7:///>=C?@:=:;?@@5@<@BDCB?@??ABCD?B?BBF=BBB?BBCBBBBBBBBBCCBBBA>>??@@@AA=@>>>AAA:99088*9988
@ATNG8:00564:04125
GATGGTAGTGCGTGAGAGAGAGACCAGAAGATCAGGAACTCTAGAAGAATTCAGATTTTTAACACGAGAGTAAACGTAAAAGAAGGTTTTACAAGACTCACGTTAACAATATTGCAGCAGTACGCACACAATCGAAGCGCAGTAAGGATGCTAGTGTAACTAGCAAGAATACACGAAGCAAGAAAAAAGAAGTACGCTATTAACTATTAACGTACCTGTCTCTTCCGAAACGAATGAGTACACATCGTCGTAGTCGTCGCTCCCATCGACACTCCAAAGTCT
+
::;;7<=A@AA<<;;<<<=;7>00)/77)/0==<<+0)/788<CC@AA>A>ABBBBDCC1A<::<==>>?997)8;;444&4:.4.5>>+955.5555;;955.43993455;@@?A::6>>>A@;?666:<<@@665?;<<<A?DAC;;6>>5555838>:<=>9::5=//////(399,333333#3837888<662.).0....(.23389:7:<;?;;?>?000?8>00+0::097;76-----56/339993333333(338333;;992881878;
@ATNG8:00568:04134
GATGGTAGATACTCGCTGATACACCCAGAAGATCAGGAACTCTAGAAGAATTCAGATTTTTTAACACGAGAGTAAACGTAAAAAGAAGGTTTTACAAGACTCACGTTAACAATATTGCAGCAGTACGCACACAATCGAAGCGCAGTAAGGATGGCTAGTGTAACTAGCAAGAATACCACGAAAGCAAGAAAAAAGAAGTACGCTATTAACTATTAACGTACCTGTCTCTTCCGAAACGAATGAGTACGAGAGAGCACTCGTGTCTACCATCGACACTCCAAAGTCT
+
55>>:BBCCCBCBCCCCCCDCCBBB=CDE?BABBA@>A@CCCBBBB>BB>B??>>788777%9<@AABBCCCCCB;BBBBBBA2A?;A5;;;-;CC?CCCCCEFBA<A@DD?BAC?CCBBBBBBCCCBBBCCD@CCBB?BBBBBBBC=B>A??=@CCCCBCD?AAACBB@BB?889;>?@@@:@@@;999999%9A;@888BBB9;7;;>=AA5838AA@A?AAABBCC?C?CCD>CBB?CBBBBCCCAAADB@B@B@@ACB=>;>@=@>>>=<;=;C=DD:A;;:
@ATNG8:00571:04115
GATGGTAGTATCTGCACACTCTGTCCAGAAGATCAGGAACTCTAGAAGAATCAGATTTTTAACACGAGAGTAAACGTAAAAAGAAGGTTTTACAAGACTCACGTTAACAATATTGCAGCAGTACGCACACAATCGAAGCGCAGTAAGGATGGCTAGTGTAACTAGCAAGAATACCACGAAAAGCAAGAAAAAACGAAGTACGCTATTAAACTTATTAACGTACCTGTCTCTTCCGAAACGAATGAGTACTGTATCTATGTGTGCGCTACCATCGACACTCCAAAGTCT
+
55<<7<AAB555555<=B;666<65.5<<597////)/)//9<;;;799043::88988'7,33988<=<@BB;88==>=>+<>;>.555&59<.56<;655;:5;7;@8@95.4888@>>?CCCA@@@?>;@A<=9<BBA??;?8?:=;;7:<<555:948;833/068(///066/333&39;,333333#33846666666..(.7...).52735.55<7:555;;<9=8<<>8<<;7<;>=<<BA@@BBBBAB@@<///665774;7:;:866..(.3,689:
@ATNG8:00572:04114
GATGGTAGTGTCATATGAGAGTGTGTACTCATTCGTTTCGGAAGAGACATGTACGTTAATAGTTAATAGCGTACTTCTTTTTTCTTGCTTTTCGTGGTATTCTTGCTAGTTACACTAGCCATCCTTACTGCGCTTCGATTGTGTGCGTACTGCTGCAATATTGTTAACGTGAGTCTTGTAAAACCTTCTTTTTTTACGTTTACTCTCGTGTTAAAAATCTGAATTCTTCTAGAGTTCCTGATCTTCTGGACGACGCGCACTGACACTACCATCGACACTCCAAAGTCT
+
////)/9@=CBCCBBBCCDDCCBCB@@@@CBB>BCCC>BD@C@BBBCDCCCCDCCC?B?CFCC>@>ACBCCCCCC@BBB@@?&;95;@?A?3?C;<:;CG>;;6;A@A00-0>@@AGAB?BCC?B@@DCCCD9999ACEBBBBBCBBBCCCCBBEBD?DDD@998:?BAABBBBAA>ACCCC;C>A=@=====>#@CCCD=BBBBCCCBBB?BCCC5CCCBC@C@BD@CCCCCBC@C?CCCCA@<@AA=BBBCCCCCCCBB@BCCCCCC@FDCCBBBBCC6994:@BA
@ATNG8:00572:04139
GATGGTAGGCGAGAGTGAGACGCAGTACTCATTGTTTCGAAGAGACAGGTACGTTAATAGTTAATAGCGTACTTCTTTTTTTCTTGCTTTCGTGGTATTCTTGCTAGTTACACTAGCCATCCTTACTGCGCTTCGATTGTGTGCGTACTGCTGCAATATTGTTAACGTGAGTCTTGTAAAACCTTCTTTTTACGTTTACTCTTCGTGTTAAAAAATCTGAATTCTTCTAGAGTTCCTGATCTTCTGGATATGAGTGACTCGTGCTACCATCGACACTCCAAAGTCT
+
<<AC@C?@=@@?@@@=@@AA0//<<<BBCCCC?;;;0;;;=ABBCDEE?CBBCCAC@CBCF@B>BGBBBCCB@>ACCCCCC#9:69?@A<BDAA<@::49>;>@BCCC?AAAACAAA>CAB>B>B@@@@BBB@CB@@;@@AADA@@>@AAA>>?A<>>@<@@<?;?>>?DAAA>:>AACC5A:>;>@???.?A==<6<>@>;:<D@>>398889&:==>B=B>>>;==>A?>>:>=AB????<?@@>>>>>>==<AAAAADA@@>??<@@@A>=;@>>;>F;A:::
@ATNG8:00573:04108
GATGGTAGACATATCTTACTCTCTGTACTCATTCGTTTCGGAAGAGACAGGTACGTTAATAGTTAATAGCGTACTTCTTTTTCTTGCTTTCGTGGTATTCTTGCTAGTTACACTAGCCATCCTTACTGCGCTTCGATTGTGTGCGTACTGCTGCAATATTGTTAACGTGAGTCTTGTAAAACCTTCTTTTTACGTTTACTCTCGTGTTAAAAATCTGAATTCTTCTAGAGTTCCTGATCTTCTGTTATACACACTCGCTCGCTACCATCGACACTCCAAAGTCT
+
59>>:>DDC;69==CI@CCECCCCA@?BBBAA<BBBB=BE@C?CCCCBBB@CCBBB=A<@@AA:?:>CBAA?=BC>BCCBC199.7@;6/;BAB@BAA???;??@??@<>8>@???B=A==:==CE>>>??B=B@>>9<=<<::;@@AAA@>>>B<>>>=>=:=<?>>>?@@@B=;;;==/:5;5;=>??.88===4=88888=>==4;;;:+7<<<?;A;>><>?>>=::5:3:??=>>7;;@@<??>>>;;;A=====?A@@@;?@BBA>==:@7<<,////
@ATNG8:00576:04138
GATGGTAGAGAGAGCTCTCTCATCGTACTCATTCGTTTCGGAAGAGACAGGTACGTTAATAGTTAATAGCGTACTTCTTTTTCTTGCTTTCGTGGTATTCTTGCTAGTTACACTAGCCATCCTTACTGCGCTTCGATTGTGTGCGTACTGCTGCAATATTGTTAACGTGAGTCTTGTAAAACCTTCTTTTTACGTTTACTCTCGTGTTAAAAATCTGAATTCTTCTAGAGTTCCTGATCTTCTGGGTGCGCTACAGTCTCTCTATCATCGATAACCTCGAGTCT
+
CCBB@BCBCCCCCCC@AACHGGCECBBBDDCC>BCDD>CD?B?BCDDDBB?CCCAA>AACBBA?B@CCBBBCCCC@BBBBA2A@;@AAA>CCCC?BAB?@B598ABBB?BBCCBB>>9>>>:>8=>AAA@@@:>??>6::??;;>@@AAAA@>>><>>><@@=A<??@ABAAA@<???@@5@<A:;;;;:):<;9;)//////<;:=08675$288894939>158:>?9;9;5;;>9=>-//=>4558C<>>??@@AA@@@C???@=>>A??<?=>>>@???>
@ATNG8:00577:04104
GATGGTAGTGCGTGAGAGAGAGACCCAGAAGATCAGGAACTCTAGAAGAATTCAGATTTTTAACACGAGAGTAAACGTAAAAAGAAGGTTTTACAAGACTCACGTTAACAATATTGCAGCAGTACGCACACAATCGAAGCGCAGTAAGGATGGCTAGTGTAACTAGCAAGAATACCACGAAAGCAAGAAAAAGAAGTACGCTATTAACTATTAACGTACCTGTCTCTTCCGAAACGAATGAGTACACATCGTCGTGTCGTGCTACCATCGACACTCCAAAGTT
+
CCAA?BCCBCBCCDA@BDEEDDCBC>CAA@BBBBBB@B@BBCBBBC?BB>A>@AA?????1?8DCC?AAACBBC<@??AAAA2AB>B5;;;.;BC?CBBCCCDBB?B@CC?BCC=AACCCCDCBBBCCCGBB?ACBB@BBBBBABB>B@CCB?ACCCCABA=AAAAAC?AC?A@B788@@@:@>>;99999(:@?B?>?CAA>>:=:=>BD7<8;?BBB?BBAA?BB@E@AAA<A??=?BCCBBBBBD@@?AAACC??>BBBBBB?BBBBBBAB@@<@@;A@=
@ATNG8:00579:04112
GATGGTAGAGTACAGTGTAGTAGACTAGAAGATCAGGAACTCTAGAAGAATTCAGATTTTTAACACGAGAGTAAACGTAAAAAGAAGGTTTTACAAGACTCACGTTAACAATATTGCAGCAGTACGCACACAATCGAAGCGCAGTAAGGATGGCTAGTGTAACTATCAAGAATACCACGAAAGCAAGAAAAAGAATTACGCTATTAACTATTAACGTACCTGTCTCTTCCGAAACGAATGAGTACACATCGTCGTGTCGTGCTACCATCGACACTCCAAAGTCT
+
<<?A=@<<@?@C@@BCDCKDCCBCBBBCD@CBBC@@=@?AACBCCB?CC@C>A@@99999(9;?@???BBBCBD=AAA@A@@,@@<?5;;;*:@B?CCCCCCCCC?B?CE@BBB?BDDDCCCCCCCCCBBBC@D9::@BAAAAAAA=B@CBB?BCBBBC@@>?@@AAA>BC@BBB9:9???8>@@?CBCCC3CC:999AB@;9:+/+/99:0606=D@@<@@@@@@B?B>AAC>BBB@BBBBBBAABBB?????@@AACBBBBBA>ABBA???BCC>??8?999
@ATNG8:00581:04139
GATGGTAGTATATCGCGTCGCTATCCAGAAGATCAGGAACTCTAGAAGAATTCAGATTTTTAACACGAGAGTAAACGTAAAAAGAAGGTTTTACAATACTCACGTTAACAATATTGCAGCAGTACGCACACAATCGAAGCGCAGTAAGGATGGCTAGTGTAACTAGCAAGAATACCACGAAAGCAAGAAAAAGAAGTACGCTATTAACTATTAACGTACCTGTCCCTTCCGAAACGAATGAGTACTGTATCTATGTGTGCGCTACCATCGAATGAGGTTAGTCT
+
@?@C:BCCB=CBBCCDDCCCCBBBB@BCC@BBBC@A?AIDDCBBAC@CD?B@BBA?@@?@0@@ABBBBCDCCCC9@:;;;;;*;B>@=@@@0@?A;ADEBBBA;:4;;??=;;:?BBBCDCCDBBBCC@@@C?CCCC?ABBBBBBB@B?B::::CDEBBBC?CCCCCC?BB?@AA;??@@@;?==9=====,:<8=;;;???@@<B<AB??<?<@?BAA=AAAAB=BAE@BBB=BBB@@?@BBBBBBBCDCBAAAABAA?>?BBB@BBFDD;;??D>@=AC999
@ATNG8:00590:04139
GATGGTAGTCTCAGATAGTCTATAGTACTCATTCGTTTCGGAAGAGACAGGTACGTTAATAGTTAATAGCGTACTTCTTTTTCTTGCTTTCGTGGTATTCTTGCTAGTTACACTAGCCATCCTTACTGCGCTTCGATTGTGTGCGTACTGCTGCAATATTGTTAACGTGAGTCTTGTAAAACCTTCTTTTTACGTTTACTCTCGTGTTAAAAATCTGAATTCTCTAGAGTTCCTGATCTTCTGGACGACGCGCACTGACACCTACCATCGACACTCCAAAGTCT
+
44483994449:99@@;?;96<>5995;;4557:;;@7??<@666><<;<.55444.4.45;;7=9=<<=<;=55055>>>+<=:=;?@<?<@B6>5;5;;5;@??;;6:>@??;;;29:929:@@@@@???;@C@@=A<<00000.800////:377869<7<7::<=;<<>@:>;999&5.5555599(9999909655<<;55/6::::*9/-,202(,---889//)/)//99894::;5<<666===<;;:5:999.9==8999494::::044(5<<:
@ATNG8:00551:04152
GATGGTAGAGTATCATGTGTATCTCCAGAAGATCAGGAACTCTAGAAGAATTCAGATTTTTAACACGAGAGTAACGTAAAAGAAGGTTTTACAAGACTCACGTTAACAATATTGCAGCAGTACGCACACAATCGAAGCGCAGTAAGGATGGCTAGTGTAACTAGCAAGAATACCACGAAAGCAAGAAAAAGAAGTACGCTATTAAACTATTAACGTACCTGTCTCTTCCGAAACGAATGAGTACACACTCTCATATGACACTACCATCGACACTCCAAAGTCT
+
44443444<>===?>;;666<<<<<055=7::556:7<7<666<=<799.5.45:<<???+>8;;55//////)/7////&/;4:.555&5;>4;::444844059==8=::6;>>=;;;><<;;;>;;;8<;::7;=7>>00/1727994:<<<BA<A<@BB99918<8<?A8==888)7<<3;;;;;.;=7;:@@@877=278)8:99+2+25955.59544;;.4.4990:<<7<=<AA>>?<>>;>=>??889999=:>=49<;<43333<6<;38433
@ATNG8:00552:04171
GATGGTAGTATAGAGCTCTACATAGTACTCATTCGTTTCGGAAGAGACAGGTACGTTAATAGTTAATAGCGTACTTCTTTTTCTTGCTTTCGTGGTATTCTTGCTAGTTACACTAGCCATCCTTACTGCGCTTCGATTGTGTTCGTACTGCTGCAATATTGTTAACGTGAGTCTTGTAAAACCTTCTTTTTACGTTTACTCTCGTGTTAAAAAATCTGAATTCTTCTAGAGTTCCTGATCTTCTGGGTGCGCTACAGTCTCTCTACATCGACACTCCAAAGTCT
+
BBBC?CCCCCAABCDCBBCCCCBCDDCCCDBB?B@@@<BB@C@CCCBBBA?ABBBB>A?CBAA?A=AA?AACCED?99:::(3A6BCCC>CAAA>BBB>BB:==ACBB?AACAAAAA;A>>:>;???A???>:?AAC5<<>?;A????B???>;<59DC;DA7<;?AAA?AAAA=???AA5A:?:==CCC.>?>>>7>>>888<:99-66677%8<<<B=A=@@;@@@A>>>7;7;??>;:7:?@@:;;:AAAA===AAAAAAAA>===>AAA;;;9>C7@;88
@ATNG8:00553:04188
GATGGTAGCGCACACATAGATACAGTACTCATTCGTTTCGGAAGAGACAGGTACGTTAATAGTTAATAGCGTACTTCTTTTTCTTGCTTTCGTGGTATTCTTGCTAGTTACACTAGCCATCCTTACTGCGCTTCGATTGTGTTCGTACTGCTGCAATATTGTTAACGTGAGTCTTGTAAAACCTTCTTTTACGTTTACTCTCGTGTTAAAATCTGAATTCTTCTAGAGTTCCTGATCTTCTGGCTCTCGTAGACAGATACTACCATCGACACTCCAAAGTCT
+
::;;6;;>==<<;?@CC>B665;;;;<::<;;7;=D@899>=:<>>?BBA?@>5;68=8<<?A;=*0///779::544444$44.44>>2=;5516;<9=>:?==>>C999@@@B9;6:BC9@=ACBABB;;7;BBC=BADC@CCCCBCCCLCBB?AAA@EE@DAB@@ABBCCC@CEBBB7?9?=9:;;.:99BD>CC;:;A@>@@4;;;.;A?@?4929:2::??;::4:29<;944.445.5>>C===C>;;;=<944999299?=>>BBBB?AA9A999
@ATNG8:00570:04142
GATGGTAGGCGTGTGAGAGTCTGCCCAGAAGATCAGGAACTCTAGAAGAATTCAGATTTTTAACACGAGAGTAAACGTAAAAAGAAGGTTTTAACAAGACTCACGTTAACAATATTGCAGCAGTACGCACACAATCGAAGCGCAGTAAGGATGGCTAGTGTAACTAGCAAGAATACCACGAAAGCAAGAAAAAGAAGTACGACTATTAACTATTAACGTACCTGTCTCTTCCGAAACGAATGAGTAACGTGTGCGACGTGTCTCCTACCATCGACACTCCAAAGTCT
+
@>AA>ACC@CCBDBCCDCC;;;995)5<<?ECBB;;:;?CBCAA@B?AB=@<?B;;;;;;';<BABBA@AB=?@7?=?;@@@0@>:=*000)0(/9(//338886;4=48:4:==188:;:=>=???@===;;5;;;>5;;;@>>;;7;<B>B@B99:AB>>;?>>>::5:A?A??<??@CC<???;88888(8806>:<///===6966///9@7<?=;;5;>==;;;8;7<991900+0;:=07/7<;;;>>97555:<<>>:>998:::=>???@A=DD;C=>>
@ATNG8:00575:04165
GATGGTAGGACGAGCGTCTGAGAGGTACTTATTCGTTTCGGAAGAGACAGGTACGTTAATAGTTAATAGCGTACTTCTTTTTCTTGCTTTCGTGGTATTCTTGCTAGTTACACTAGCCATCCTTACTGCGCTTCGATTGTGTGCGTACTGCTGCAATATTGTTAACGTGAGTCTTGTAAAACCTTCTTTTTACGTTTACTCTCGTGTTAAAAATCTGAATTCTTCTAGAGTTCCTGATCTTCTGGCGCTCTGTCACGTCTGCTACCATCGACACTCCAAAGTCT
+
55<>@CCC@B@@?B@ABBBBBBBB?CCCC@BB?BBAA=BEBFABBBCCCB?BCDDD?C?CCCC?B?A@BAABBBB?ACDGD2AA>ABBB?BCBB?BBA=AB>AAAFDD>AABBBCCC>A@A?C?CAA@?:::<@A@@<@@B??>A@@@A??=>=@:>>><?C=A=A???AAAAA<>>=CC5C:>:>@AAA.A>>>>7>888==CA=</6667(8==>A=@=AA=A@@@???<?<?ABBAA:>>@<>>>?>>>ABAA??===>>>A<A?>>AAAAAA:??7?===
@ATNG8:00579:04157
GATGGTAGTCTCAGATAGTCTATAGTACTCATTCGTTTCGGAAGAGACAGGTACGTTAATAGTTAATAGCGTACTTCTTTTTCTTGCTTTCGTGGTATTCTTGCTAGTTACACTAGCCATCCTTACTGCGCTTCGATTGTGTGCGTACTGCTGCAATATTGTTAACGTGAGTCTTGTAAAACCTTCTTTTTACGTTTACTCTCGTGTTAAAAATCTGAATTCTTCTAGAGTTCCTGATCTTCTGGAGATACACATGATACTCTACCATCGACACTCCAAAGTCT
+
EBAA@CCAABCDCDCBBCCCBCGCBBBBBCDD?BCCC=BB?B@CCCCCCD?BBDCC?C?BBCB?B@BBBCBBBB@::9999'9?;ABCE>DB;;=;CC@GF;;;BCCL@BBBBBB@A>AEE@B?CCCCABCB@BBCC?CBBBCBCCBBBBDCCCC>A@B?BB@B?BCCDBBBDDBCBBBB9A<A=::999*;BBBJ>CCEDCCCCBC@CCEE5CBBCC@B?BC@DCCCBBB?B?BBBBCD=@>D@CCBCCDDBAACBBBABBBBB>BBBB===CCC@BB<BB??
@ATNG8:00580:04152
GATGGTAGTAGTACACTAGTCATACCAGAAGATCAGGAACTCTAGAAGAATTCAGATTTTTAACACGAGAGTAAACGTAAAAAGAAGGTTTTACAAGACTCACGTTAACAATATTGCAGCAGTACGCACACAATCGAAGCGCAGTAAGGATGGCTAGTGTAACTAGCAAGAATACCACGAAAGCAAGAAAAAGAAGTACGCTATTAACTATTAACGTACCTGTCTCTTCCGAAACGAATGAGTACTGTATCTATGTGTGCGCTATCGACACTCCAAAGTCT
+
BBCD?BBBBC=====BBB;;6B>BC@BBB?@@BBBB7;7;<;BACC@DD@C@BBBCCCCC2C@CC?@@CBA:::5:A@BBBC0AA7;6:AA7BCC@CCBBBEDBC@B?BDAAAA?CDDCDBBBDEBBABBBC?CCCC?BBAAACCC@C?BAA<@@A::9??49:8@?@:>=>BB;6::<<<3::9337789(5;9:8:>??@@@=@<@??A7;7;@CBB@?@@BBBB?B=??A9A::49<?@@???BAA@@@999?=>>>>@>>>:::<88/95:@6@///
@ATNG8:00588:04148
GATGGTAGTGTCATATGAGAGTGTGTATCATTCGTTTTCGGAAGAGACAGGTACGTTAATAGTTAATAGCGTACTTCTTTTTCTTGCTTTTCGTGGTATTCTTGCTAGTTACACTAGCCATCCTTACTGCGCTTCGATTGTGTGCGTACTGCTGCAATATTGTTAACGTGAGTCTTGTAAAACCTTCTTTTACGTTTACTCTCGTGTTAAAAATCTGAATTCTTCTAGAGTTCCTGATCTTCTGGAGATATCATCAGCGAGCTACCATCGACACTCCAAAGTCT
+
:<<>;B==;;;;;;<=FCCCCBCCCBCBB@@;?;;99&497<9===CCCD?C@DDD@D?A@CC@C@B@A@ABCBB?BCDDD2EC>A;;;<.;=AA495=9;>49<@@;;:;FGIFCCCACCC@C@BDIG<<;D@CBBB=@ACAABCCCFCCCDBBB@@AA@;;8<@CBCDLECBB@BAAAC7A=B<;;;;.;AAAB=A@ACCGCBBA@BCBB2BBABB7;7;B?BCBDCDD?B?BDDCCB@CCD@CCCGCCCCCCCCDCBBBCBE@CCBBBBBCDD>AA<BBCC
@ATNG8:00589:04146
GATGGTAGTAGTACACTAGTCATACCAGAAGATCAGGAACTCTAGAAGAATTCAGATTTTTAACACGAGAGTAAACGTAAAAAGAAGGTTTTACAAGACTCACGTTAACAATATTGCAGCAGTACGCACACAATCGAAGCGCAGTAAGGATGGCTAGTGTAACTAGCAAGAATACCACGAAAGCAAGAAAAAAGAAGTACGCTATTAACTATTAACGTACCTGTCTCTTCCGAAACGAATGAGTACGTGTGACGTACGTGAGCTACCATCGACACTCCAAAGTCT
+
::::<@BAD=C@;;;69CCBBBB@@=@BA>AB;;;A<B=BBB;;9B?AA?B>BBD@@@@@0@?ABBBDDCEAA@:::;@@@@0<A<A:BGF;DEE@CBCCCCBBB?B?BB@BCC@CDBABBCCFCBBBCCCC?CCBB@CBBBCCBB>B@CCC?BBBCCCCC?BCCCCC?BB?AAA399999,7;;58999:9%:??A978B??;:7;;?AAA<A=AAC@@=?B???AA>A?CCC?B??;?AAABBBCBBBAAACCCCBBBBBBBCC?CAABAAA???7990>@78
@ATNG8:00590:04175
GATGGTAGTACATGATAGACGACACCAGAAGATCAGGAACTCTAGAAGAATTCAGATTTTTAACACGAGAGTAAACGTAAAAAGAAGGTTTTACAAGACTCACGTTAACAATATTGCAGCAGTACGCACACAATCGAAGCGCAGTAAGGATGGCTAGTGTAACTAGCAAGAATACCACGAAAGCAAGAAAAAGAAGTACGCTATTAACTATTAACGTACCTGTCTCTTCCGAAACGAATGAGTACGATGAGAGAGCTCTCTCTACCATCGACACTCCAAAGTCT
+
@@@@<;;=A==B@@;?====;;:<<7<<<:>>><<<8<9=B=<<BD?CC@C@BBBBDHDD5B@BCCJHHCCBBB;AA;;;;;*;?<>5;::&9@>9>CFCCCCBB@B@CC@AAA?ACDDCCCBBBBBBBBCCAGDCC@CBBBCC??<A@C;;:;CBCCCCC@CECCCB?@@=?BD=@@:::59AA=BBFCC3BB?B:99BDCAA>A?BBCC?B?A@CAA=@B@@?BB@C@BBB<A@@=@AACB@@@CCBBBCCBBBBBBB>>=>?<>998===>>@<BE>B::8
@ATNG8:00593:04141
GATGGTAGGCGTGTGAGAGTCTGCCCAGAAGATCAGGAACTCTAGAAGAATTCAGATTTTTAACACGAGAGTAAACGTAAAAAGAAGGTTTTACAAGACTCACGTTAACAATATTGCAGCAGTACGCACACAATCGAAGCGCAGTAAGGATGGCTAGTGTAACTAGCAAGAATACCACGAAAGCAAGAAAAAGAAGTACGCTATTAACTATTAACGTACCTGTCTCTTCCGAAACGAATGAGTACGTGTGCGACGTGTCTCCTACCATCGACACTCCAAAGTCT
+
DCCC?A@@>@CCBBBCCCB@@A;;9)5;;@BCCCA@?@@BCCC;;;?BB<@=@AA;;;;;);=BABDAAACAA@;@@<>><<,<>9>2999(8=>9@@@@BBB@@=B<==:=AB<@>?A@>>>>>>>>AA@><>;;<6:::B@@=>:=<>;?<?BABBAAA<???B9899A<A=>399===5>:818<<<<+==8=>>>AB>>?=C=@@@A:<6;99:;5;===;;<=B=AAA:<@@@AAAB999ABAAAA>?;;;=??@@=====@>;;;>>>@@<@@:@AA=
@ATNG8:00596:04169
GATGGTAGATATATGCACGCTCTACCAGAAGATCAGGAACTCTAGAAGTATTCAGATTTTTAACACGAGAGTAAACGTAAAAAGAAGGTTTTACAAGACTCACGTTAACAATATTGCAGCAGTACGCACACAATCGAAGCGCAGTAAGGATGGCTAGTGTAACTAGCAAGAATACCACGAAAGCAAGAAAAAGAAGTACGCTATTAACTATTAACGTACCTGTCTCTTCCGAAACGAATGAGTACTGTATCTATGTGTGCGCTACCATCGACACTCCAAAGTCT
+
CCCD?BBBCCDCBBCCCCCCCBBBC?CCC?CBBBCB@C@BBCA@AC@BCBB?BBA;;;;;*;=ADBBBABB@??:@AFGIEE3A@;@5;;;*;BB=ABBBCCCBB>A=AB?BBB?BBAABDDCCBABDDCCC@CCBB?BCBBBC@@=A@C::;:CCDCDBB?BCCCCD?BB>BBB=??ACA9A>><<BBBB3BC?B>??CCB>><>?ABCC?B@@CB;;8;B@@ACC@C@BBB=BCC@CCBBBBBBBBBBBBBBBBBBABCCB>><>@BCAAAAAA=@@9B;::
@ATNG8:00598:04165
GATGGTAGGACGAGCGTCTGAGAGGTACTCATTCGTTTCGGAAGAGACAGGTACGTTAATAGTTAATAGCGTACTTCTTTTTCTTGCTTTCGTGGTATTCTTGCTAGTTACACTAGCCATCCTTACTGCGCTTCGATTGTGTGCGTACTGCTGCAATATTGTTAACGTGAGTCTTGTAAAACCTTCTTTTTACGTTTACTCTCGCGTTAAAAATCTGAATTCTTCTAGAGTTCCTGATCTTCTGGTGTCTGATCTGTATCACTACCATCGACACTCCAAAGTCT
+
::<<7<<B?AAA@:@:@@?BADCD?BA@AC;;4:@A@<BC?B?CCBCBBLACCB;;9:=BB@@7@=B??>A00/<;<7977'//)4:;=6>>>=6;65.5<499;::?;@CCCCC@@?@CD@B;;;BDBBBB@BCBC@GCCBBBBBA;;;?@>AA?BBB@BB?B=AAB999B@@;@99:9-9;<=<@@@>+@>;@D4:::99@@<<<7<:<<(999;;8<8<@7>;=0//86:6;;<<<=9<;<:=966<==>@AA>AC>>>@00-0@>>???C?@<@B=ABCB
@ATNG8:00599:04159
GATGGTAGGCGTGTGAGTGTCTGCCCAGAAGATCAGGAACTCTAGAAGAATTCAGATTTTTAACACGAGAGTAAACGTAAAAAGAAGGTTTTACAAGACTCACGTTAACAATATTGCAGCAGTACGCACACAATCGAAGCGCAGTAAGGATGGCTAGTGTAACTAGCAAGAATACCACGAAAAGCAAGAAAAAAGAAGTACGCTATTAACTATTAACGTACCTGTCTCTTCCGAAACGAATGAGTACAGAGAGTACGATATGTCTACATCGACACTCCAAAGTCT
+
BBAB?BCD@CAAADCCCCCBCCDBC>CBC?CCCCCC?B?BBDDCCC?AA>@@DBAACCCD2A?BAACBBBCCCD>DBBBBBB1BB<?6;;;5>AA?BBBBBBB@?;A;AA=DAA9=>??C><;<AAAD==<>9>>>><=>?>>@@@<@<@@B?ABBBBA==7=A??BA>AB>BBB8<>8889+:=:4687878$8515<9=AAAA?;?;?BAD:?;?A???9==;;8::<A<???8??>;?BBBAAADC???AAA??>AA>==@>>>AAAA===>>A:==6====
@ATNG8:00551:04199
GATGGTACGTGGTGTCTCTGAGAGTAGTACTCATTCGTTTCGGAAGAGACAGGTACGTTCAAGTAGTTAATAGCTGTACGTTCTTTTTCTTGCTTTCGTGGTATTCTTGCTAGTTACACTTAGCCATCCTACTGCGCTTCGATTGTGTGCGTACTGCTGCAATATTGTTAACGTGAGTCTTGTAAAACCTTCTTTTTACGTTTTACTCTCGTGTTAAAAATCTGAATTCTTCTAGAGTTCCTGATCTTCTGGACGACGCGCACTGACACTACCATCGACACTCCAAAGTCT
+
588:5;///00)/777;;9966555<<==<=@A<9@A@@5==4920@00//-3666,,(--0555696<6555555;5555755555$5:7<=@@8;;?A495:59;844483/)/:7//)///277<056<=>;<<>:?<>>666===;6655559555<065;9=>:?9<:::556<=:<====2=5:399999(994444&/////////5.5555$557//)/)//5;///;994949;955/3///)/7////55599;445555::./////9:::<59909555
@ATNG8:00551:04204
GATGGTAGGCGACATACATCGCGCCAGAAGATCAGGAACTCTAGAAGAATTCAGATTTTTAACACGAGAGTAAACGTAAAAAGAAGGTTTTACAAGACTCACGTTAACAATATTGCAGCAGTACGCACACAATCGAAGCGCAGTAAGGATGGCTAGTGTAACTAGCAAGAATACCACGAAAGCAAGAAAAAGAAGTACGCTATTAACTATTAACGTACCTGTCTCTTCCGAAACGAATGAGTACGTGTGCGACGTGTCTCCTACCATCGACACTCCAAAGTCT
+
A@BB?BCB?BBBBBCCCDFCCCCC@@CAACCCBBB?B?@ACECEC@@@=@GCAA>====.=?ABBBBBCCBBB=BBCDDDD5CB?C5;;;.;CFACCCBCCDBA<B?BB?BBC@BBBCCCDCCBCCCCCBC?BBBB>@?BCBBCB>B=A::::BCCDCCC=ABCCCB?CC@BBB999???8?@>;=???>.?A??@?BCBBBA;><>>??3858ACAA?BBAAABG@C@BBA;A9:59CBABABBBBBCBBBBA>=@=>==B?@;?@@@@@@>==:=A6?=::
@ATNG8:00551:04217
GATGGTAGCTCACGTACGTCACACGTACTCATTCGTTTCGGAAGAGACAGGTACGTTAATAGTTAATAGCGTACTTCTTTTTCTTGCTTTTCGTGGTATTCTTGCTAGTTACACTAGCCACCTTACTGCGCTTCGATTGTGTGCGTACTGCTCAATATTGTTAACGTGAGTCTTGTAAAACCTTCTTTTTACGTTTACTCTCGTAGTTAAAAATCTGAATTCTTCTAGAGTTCCTGATCTTCTGGATGATATCATCAGCGACTACCATCGACACTCCAAAGTCT
+
<>>>?CCDBBBC;;6@=>BCCCCCBBCCCB:98:BAB=BB@CACCCBCBD@BCBBB>A?@CCC@C?CBBBBBBCD@BB@B@1??<?9999(9?@A<@?B?BC@AAABAA=ABABBBBA>??<;=ACDBB===<>>@@<@AA<>>;;;DA???AB=A><;<>;A;>>>?@@??A<=====1=;@<@AAAA/>A889-6<==<<?8879/5222$25799050.-(----7774>377765848883/./99<=A>=>B888=<==?;??????;;;;<@B;B==>
@ATNG8:00553:04194
GATGGTAGTATCTGCACACTCTGTCCAGAAGATCAGGAACTCTAGAAGAATTCAAGATTTTTAACATTCAGAGAGTAAACGATAAAAAAGAAGGTTTTACAGACTCACGTTAACAATATTGCAGCAGTACGCACACAATCGAAGCGCAGTAAGGATGGCTAGTGTAACTAGCAAGAATACCACGAAAGCAAGAAAAAGAAGTACGCTATTAACTATTAAACGTACCTGTCTCTTCCGAAACGAATGAGTACTCTCAGAGACACACTACCATCGACACTCCAAAGTCT
+
4444.44=9;:45559566?>>@==9=><7<<00/9)/)/9;98:<75/)/5--(---888)838//(/333348;;;26////8888$88(/(333&3555822235//)/655/55:287;;ACBBAAABBBBBB?>>:A<AAAA::9:5?<AA@;>>CC;;;@=ACC;;;3:=8888189?@?7>>>9:;::7(3727...8877;6>67766,22'27;::7;====>>7:5:::0:::7;==ABBCAAABBBCCBBBBBEE@?<>AA?=>=B=>:AC?BAAA
@ATNG8:00555:04203
GATGGTAGCGAGCGAGTGTGTATACCAGAAGATCAGGAACTCTAGAAGAATTCAGATTTTTAACACGAGAGTAAACGTAAAAGAAGGTTTTACAAGACTCACGTTAACAATATTGCAGCAGTACGCACACAATCGAAAGCGCAGTAAGGATGGCTAGTGTAACTAGCAAGAATACCACGAAAGCAAGAAAAAAGAAGTACGCTATTAACTATTTAACGTACCTGTCTCTTCCGAAACGAATGAGTACTATGTAGAGCTCTATACTAATCGACACTCCAAAGTCT
+
----(--557999<:9:==566=?@;>>?<==6:6<7<3::554::6:<8<8;3455555$5499;<<A@@CCC9@;;499+9;7;.555&5:;5:;666>99=29.99899939555<=<:;;///////)55555)55549::<7<9>=<9665<;;9:5:<<::>3884888-///88(///(/88889$684333777888284;>737,7899A>@<@@@@CCB??6<;;3://*0///8;;;:<<;<B=:::<7748<;@>;5225558838;.7522
@ATNG8:00557:04197
GATGGTAGGACGAGCGTCTGAGAGGTACTCATTCGTTTCCGGAAGAGACAGGTACGTTAATAGTTAATAGCGTACTTCTTTTTCTTGCTTTCGTGGTATTCTTGCTAGTTACACTAGCCATCCTTACTGCGCTTCGATTGTGTGCGTACTGCTGCAATATTGTTAACGTGAGTCTTGTAAAACCTTCTTTTTACGTTTACTCTCGTGTTAAAAATCTGAATTCTTCTAGAGTTCCTGATCTTCTGGGTCTACGCTCGTCGCGCTACCATCGACACTCCAAAGTCT
+
ABBA>B;;655<<>BBBB9;6CAA?B;:;BBB?CCBC>C=A>@?BCA@ACCABBBCB:=:;CBB=A?AB@B@B@=>;==999(995:<>>25:;:6:@B=@B=?@?A@A>BCDDCCCC@BBC?B?CAB@A@BB>@@BC?CBBBBBC@@@AA;;;@@;@@A=BB?A<@@@A@?ACC?BBAAA6:4;49::::*;ABBB<AAB;;:AAA?4:;:;*;>>A@>A?BA=AA@;<;A5;5;@?A??;?;<;09??>@@@@@@BBBAA@;:;<?>@@@A@???299,;;??
@ATNG8:00562:04207
GATGGTAGGCGTGTGAGAGTCTGCCCAGAAGATCAGGAACTCTAGAAGAATTCAGATTTTTAACACGAGAGTAAACGTAAAAGAAGGTTTACAAGACTCACGTTAACAATATTGCAGCAGTACGCACACAATCGAAGCGCAGTAAGGATGGCTAGTGTAACTAGCAAGAATACCACGAAAGCAAGAAAAAGAAGTACGCTATTAACTATTAACGTACCTGTCTCTTCCGAAACGAATGAGTACGATGAGATCTCGTGTGCTACCATCGACACTCCAAAGTCT
+
>>BB?BCB?BBCDCCCBBBBAB@@@3?BB>BFCCCB?B@CCCC@AA@BB=B>?@@;;;;;';<BBBBB??=899-9<::::+8=8<197*39;6BB@ABBBBC?C?AA<?@@<A=>=>>>@@AAAAAA>>:>?@A=A???@@@@<A<A?B?BBBBBBBC@CA?AA@>>=:>BB?CAA@A;@9978CACC/>>:>>AAAAABB:=:>@BB<A<AA====D@@@>>=<?<@@A:ABB?BBBA99::::B@???BB???@;;<??A=AAA>?=>>AD16618===
@ATNG8:00574:04238
GATGGTAGTATATCGCGTCGCTATCCAGAAGATCAGGAACTCTAGAAGAATTTAGATTTTTAACACGAGAGTAAACGTAAAAAGAAGGTTTTACAAGACTCACGTTAACAATATTGCAGCAGTACGCACACAATCGAAGCGCAGTAAGGATGGCTAGTGTAACTAGCAAGAATACCACGAAAGCAAGAAAAAGAAGTACGCTATTAACTATTAACGTACCTGTCTCTTCCGAAACGAATGAGTACTGTATCTATGTGTGCGCTACCATCGACACTCCAAAGTCT
+
?;;>@BCBC>CCCCCDBBBCCCCBC@BBC?BBCBBBAGACCCBBBC@CC?CC=C@?????*;5;AB?@<A=BCB>BC??=<;,79334;9;.88@579BC??=BB?B@BB?>A?8>>@@AA@@@@@>A@>@A<@@AB:==>B??>=:><@@B?BAAABBBB?CBBBBB@CC@BBB?AA>>=7><<8=>>>>.<?:????KB>==7;7;>>C=C=A?778:=BAA;;:<A<@@@9@BB??;;;000@@@>AAAABAAABBBBBCAA>ABBBBBBAAA?AD;AAA>
@ATNG8:00575:04225
GATGGTAGCTCGCTGATGATATCTCCAGAAGATCAGGAACTCTAGAAGAATTCAGATTTTTAACACGAGAGTAAACGTAAAAAGAAGGTTTTACAAGACTCACGTTAACAATATTGCAGCAGTACGCACACAATCGAAGCGCAGTAAGGATGGCTAGTGTAACTAGCAAGAATACCACGAAAGCAAGAAAAAAGAAGTACGCTATTAACTATTAACGTACCTGTCTCTTCCGAAACGAATGTGTACTGTATCTATGTGTGCGCTACCATCGACACTCCAAAGTCT
+
554<044<::556<<==@B=666AA:BBB6655594.4644444::59?<?9=<;88989)9/7;9999;;333(3944444$49994;;;0;>>7;AAA@>;@@7;7:@7;9505<<<>=B=CBB;;;BCB@DAAA?B@@?B?:930:=00*0:<<><;?@BBBBCC?>=9<93.33<==64334333337$788999995255/206677161229547::555;>:?9>??<?BC?CC>>>B898AAABAAABAA999B>>=?188>>>>A@@@297.;973
@ATNG8:00578:04217
GATGGTAGTGCGTGAGAGAGAGACCCAGAAGATCAGGAACTCTAGAAGAATTCAGATTTTTAACACGAGAGTAAACGTAAAAAGAAGGTTTTACAAGACTCACGTTAACAATATTGCAGCAGTACGCACACAATCGAAGCGCAGTAAGGATGGCTAGTGTAACTAGCAAGAATACCACGAAAGCAAGAAAAAGAAGTACGCTATTAACTATTAACGTACCTGTCTCTTCCGAAACGAATGAGTACTGTATCTATGTGTGCGCTACCATCGACACTCCAAAGTCT
+
AAAA<@CCEFC@@ACAABCDCCBBB>BCD@CCCC@@>@>BBDBB@A>AB@B@BBBBBBBB3B?BBC?@BCC@@@<@@ABBCC5BD?@5;;;6;CC@ECCCCCDBA?B@BB?ACC?BCA@ABBBCCCCCCBCC?CCCC>AABBBBBB@C@CAA>BCCCBACC@BBBBBB?BC@BBB999@@@9@==999999.:A@BBABCCA==:=;>?BB:=:=AD@@>@BAAACB?B@BBB>B??=?BCDBBBAACCCCCCCCCCCABBBBBB>=>@@@AA@>>5::/>:9:
@ATNG8:00581:04225
GATGGTAGAGTACAGTGTAGTAGACCAGAAGATCAGGAACTCTAGAAGAATTCAGATTTTTAACACGAGAGTAAACGTAAAAAGAAGGTTTTACAAGACTCACGTTAACAATATTGCAGCAGTACGCACACAATCGAAGCGCAGTAAGGATGGCTAGGGTAACTAGCAAGAATACCACGAAAGCAAGAAAAAGAAGTACGCTATTAACTATTAACGTACCTGTCTCTTCCGAAACGAATGAGTACACATCGTCGTGTCGTGCTACCATCGACACTCCAAAGTCT
+
A@AA>BCGBBBBDFCB@BDGGGF999;;;6;@@@00+0;@=>ADAA?BA?A?C@@9::99.9=BC???CCCBBB=@@@@?@@,@@=@=@BB8BCC@CIGCBBCAA>B>BB?BBCABBBCDDCCCCBBBCC;:7;@@@?BAAABAAD@D@C;<4;B;;;6;A>@CCBAA???=?AC?BBCDD>BBB?::999(9829ABBBBBCD?A;@>9939;=@@BE?BCAAACB?B?BDD=CDD@<<;D@@@BBCAAABBBBCBBBBBBBCC@DCCBBCB@@A@BF>BAAA
@ATNG8:00591:04198
GATGGTAGGTGCACATGAGTGTATCCAGAAGATCAGGAACTCTAGAAGAATTCAGATTTTTAACACGAGAGTAAACGTAAAAAGAAGGTTTTACAAGACTCACGTTAACAATATTGCAGCAGTACGCACACAATCGAAGCGCAGTAAGGATGGCTAGTGTAACTAGCAAGAATACCACGAAAGCAAGAAAAAGAAGTACGCTATTAACTATTAACGTACCTGTCTCTTCCGAAACGAATGAGTACAGAGAGTACGATATGTCTACCATCGACACTCCAAAGTCT
+
5:8:=ABB?B=EA@@BBBBCC;;:C<BAA@D@@A@@=@6;;AAADD?@BAH@DBB;;;;;*;5;;CBBBCA;;<0;;;:<;<(;:459999+=99659444445<7@;<<8;A@>BBBCBBBFBBBICAAAB?BBAB?BCBBDCBB?B@C@@?ACCBCDCC@BCBBCB?CC?EAA<@@>>=8?>>=BBBBB3AA>ADFCB@<==*0*/57737479::9=A@@;:=@4904::1:44.454?ACCBAABBFBB???BB???CC9:9:BAA????;:3?A9A@AA
@ATNG8:00592:04235
GATGGTAGCGAGCGAGTGTGTATACCAGAAGATCAGGAAACTCTAGAAGAATTCAGATTTTTAACACGAGAGTAAACGTAAAAAGAAGGTTTTACAAGACTCACGTTAACAATATTGCAGCAGTACGCACACAATCGAAGCGCAGTAAGGATGGCTAGTGTAACTAGCAAGAATACCACGAAAGCAAGAAAAAAGAAGTACGCTATTAACTATTAACGTACCTGTCTCTTCCGAAAACGAATGAGTACGATGAGATCTCGTGTGCTACATCGACACTCCAAAGTCT
+
@BAB<;669BBBBDDDBBBCB@B::4;;;49@??BB5;;)9<??;9?;9:6:>@@A;;;;;*5459<<<=B@:99,9?=====,4:05:?>?2<;A;@:9;BBCBC@B?BB@BCC@CCCDAAAC??@CDCDCC@ECCC@CCCBCCCC@C@C::;:CCCCCCC@BBCCCC>AA@CCB?AACCC:@892998999%9B<B@AABBBBB>A>ABBB>?<@ACBB@BB@@@BA<@<;;;<.;;;5:CBBBAACCCDABBBBBAACBBBBBCBB>>>>??@??;==5A:::
@ATNG8:00597:04195
GATGGTAGTGTCATATGAGAGTGTGTACTCATTGTTTCGGAAGAGACAGGTACGTTAATAGTTAATAGCGTACTTCTTTTTCTTGCTTTCGTGGTATTCTTGCTAGTTACACTAGCCATCCTTACTGCGCTTCGATTGTGTGCGTACTGCTGCAATATTGTTAACGTGAGTCTTGTAAAACCTTCTTTTTACGTTTACTCTCGTGTTAAAAATCTGAATTCTTCTAGAGTTCCTGATCTTCTGGGATGTGTGCGCAGTGCCTACCATCGACACTCCAAAGTCT
+
:::<;::@?:::;==696;@BABBBBCBDCA@=;;;)99398=<<AC>A>A>>=B90+/;//*/2779>?@;<C>??FGE5AB>ABCE>C===:>?>:=B:996?CL@DC:;9966.5@@5><666<=>==<CCCC?@BBBCGFBBBCBBBCCC@CA@?AD?B@AAABBBCBB=?????3@=B?BCCCC2B@@@>8>A@@AAAABB=BBBB2B@@@@4979C?BCBBB@@<@>ABBC;;6;@@@5@000ACACCCBBBBB?BBB@CDCCCCA@:949C;A@@@
@ATNG8:00598:04194
GATGGTAGGACGAGCGTCTGAGAGGTACTCATTCGTTTCGGAAGAGACAGGTACGTTAATAGTTAATAGCGTTAACTTCTTTTTCTTGCTTTCGTGGTATTCTTGCTAGTTACACTAGCCATCCTTACTGCGCTTCGATTGTGTGCGTACTGCTGCAATATTGTTAACGTGAGTCTTGTAAAACCTTCTTTTTACGTTTACTCTCGTGTTAAAAATCTGAATTCTTCTAGAGTTCCTGATCTTCTGGTGTCGTCTATCATGTACTACCATCGACACTCCAAAGTCT
+
::::?AAA=@@@>;;>:>@BAAAF@CCCCBBB>BAAB<BB=@=@BCCCEG@BAB<;7;=ACCC@CACCE@@>+0*0=:>>@@@0==;?BCD>BBBB@CDB@BD:;;BBBC@BCCEBBBEABA@?B?B;;;@B;;6;AA@=BCCCCCCDEECBBBDFD?;;;@BB?B@CBBCCBCCG?CABBA7@>B=;;<;<*;;BCD7<<;:B@BAAC:CCCC1BAABB?B?AA<?@@@@@C>A>ACCCCC?AACACCBBDC;=;CCCBBBBBCCD@CCBBBCDCCB=??:@CAB
@ATNG8:00557:04278
GATGGTAGTGTCATATGAGAGTGTGTACTCATTCGTTTCGGAAGAGACAGGTACGTTAATAGTTAATAGCGTACTTCTTTTTCTTGCTTTCGTGGTATTCTTGCTAGTTACACTAGCCATCCTTACTGCGCTTCGATTGTGTGCGTACTGCTGCAATATTGTTAACGTGAGTCTTGTAAAACCTTCTTTTTTTACGTTTACTCTCGTGTTAAAAAATCTGAATTCTTCTAGAGTTCCTGATCTTCTGGTCTACTACACTGTACTCTACCATCGACACTCCAAAATTCT
+
CDDC?CCCCABACCDCCCCCCCCCCBBABB;;8;AAB=CD@C@CCCFCCF?EFCDD@D?BBBB?C@BBBBBABCA=999::*:A>BCCB?BDCC@CCD@CC>AACCBB@CDDCCCCDADBB?B@CEDDAAAC@CCAB?BBCCCCCCCCCCBBBAC@CCC@BB?B?CCCCCDBBA=@:999-;<A;@>>>>@@#?A;;;6;;CBCCBBCC5;;;;;%;AA;<9;BGF@CDCCB;;:;@CBBGCB?@@EACCCCCCCCCCCCFECBCCCD=AABCCCB@==29:9-:;?>
@ATNG8:00560:04240
GATGGTAGTATCTGTCTACGAGAGCCAGAAGATCAGGAACTCTAGAAGAATTCAGATTTTTAACACGAGAGTAAACGTAAAAAGAAGGTTTTACAAGACTCACGTTTAACAATATTGCGGCAGTACGCACACAATCGAAGCGCAGTAAGGATGGCTAGTGTAACTAGCAAGAATACCACGAAAGCAAGAAAAAGAGTACGCTATTAACTATTAACGTACCTGTCTCTTCCGAAACGAATGAGTACTACTCTCAGAGACACACTAATCGACACTCCAAAGTCT
+
:8885:::A==B@@ACMCCCCCBBB@CCB?BC@?@B?C@DBBBBBB?BB>B?ABA?>===.;;?BBBBBBA?=<3<;94444$4;6;4999+9996;<<@@>>:;:,9<??=B>>:@>C9<;:>>888>889@:?=@?;@::9AA??<?=@AA?BBBCBBBB?AA@@@@9<>6?=C=@AA@@8?87/33333$552557799:>6<9::;?;?;@=>>B;>>;;;=>:><>ED:BBB?AB??:::@@@@@???CBBABBDEBBB@CCD<;;B@@=AA9000:
@ATNG8:00565:04240
GATGGTAGTCTCAGATAGTCTATAGTACTCATTCGTTTCGGAAGAGACAGGTACGTTTAATAGTTAATAGCGTAACTTCTTTTTCTTTGCTTTCGTGGTATTCTTGCTAGTTACACTAGCCATCCTTACTGCGCTTCGATTGTGTGCGTACTGCTTGCAATAATTGTTAACGTGAGTCTTGTAAAAACCTTCTTTTTACGTTTACTCTCGTGTTAAAAATCTGAATTCTTCTAGAGTTCCTGATCTTCTGGACAGAGTGTGCAGATGACTACCATCGACACTCCAAAGTCT
+
A:;55;<C?:@>;556:<<;<=<96655555:7<<=>7>??@?B@A955<.559444)4.44::7<044;:///)/9277::9'8883:9<>24555.555.5<.55555<265<<:99>299@:?<ACBBBDBB@BCBB?BAA@=>>..-----(-571//)/3::.4.44555555<7955555$5./577777$//999/;555559999.5555$54455.5.5<7<>>;?;?;C:C>>?<???@B8<:;ACCCCB@;000//////-(/////////5.55)5599
@ATNG8:00567:04279
GATGGTAGAGAGAGCTCTCTCATCGTACTCATTCGTTTCGGAAGAGACAGGTACGCTAATAGTTAATAGCGTACTTCTTTTTCTTGCTTTCGTGGTATTCTTGCTAGTTACACTAGCCATCCTTACTGCGCTTCGATTGTGTGCGTACTGCTGCAATATTGTTAACGTGAGTCTTGTAAAACCTTCTTTTTACGTTTACTCTCGTGTTAAAAATCTGAATTCTTCTATAGTTCCTGATCTTCTGGGTCTACGCTCGTCGCGCTACCATCGACACTCCAAAGTCT
+
CCBB?BBBBCCCCCC@AABCCBBBBCCCCD::9;BBB>BD@C@BBBCCCD<@@CCCCC@CBBB>B?ABCCCBABC@BBBBB3BB=@?EC<BCAB?BBB>@A59:@BAB>A@??BCAA=<<==D=AA===>><<==7618>==>@<;;FBBA<;:@388;;?>;?=>>?AAACBA<>>>@A5@<A7::::9):>::;3;=====AA?>8===<+<?====B=@@=@D???AC=B=?>>===8=>AA:??B@A@A>>>@???A>99=9=///@@===@59929///
@ATNG8:00572:04279
GATGTTAGCGCACACATAGATACAGTACTCATTCGTTCGGAAGAGACAGGTACGTTAATAGTTAATAGCGTACTTCTTTTTCTTGCTTTCGTGGTATTCTTGCTAGTTACACTAGCCATCCTTACTGCGCTTCGATTGTGTGCGTACTGCTGCAATATTGTTAACGTGAGTCTTGTAAAACCTTCTTTTTACGTTTACTCTCGTGTTAAAAATCTGAATTCTTCTAGAGTTCCTGATCTTCTGGGTCTCTCTCTCACGCACTACCATCGACACTCCAAAGTCT
+
BBBBC@BCCBBBC@ABCCCCCBBABBBBCCBB?BBB?BC@C@CDCCCCC@CCB@@?A?BFCC?C?CDCCCBBBB?BBDDE1BB=@?CE>GD@@>ACC?AA=AAABBJ@CCCCDDCC>BBC>A>BC@A@B::8:BAB@CCCCCCCBCCCCCCBBC@CBB?AC@E@CBBBBBCCF@DDDDD;D@D?BBBBA0>@@@@=ACCBCCCCBB@BCCC3CBAAA?A?BCACCCCCBB@B@CCDCCC?ABCC?CAAABBBBCBBAAA@BBBC?BDCCCCDCCB?BB>CAAA
@ATNG8:00575:04283
GATGGTAGTGTGTCTCTGAGAGTAGTACTCATTCGTTTCGGAAGAGACAGGTACGTTAATAGTTAATAGCGTACTTCTTTTTCTTGCTTTCGTGGTATTCTTGCTAGTTACACTAGCCATCCTTACTGCGCTTCGATTGTGTGCGTACTGCTGCAATATTGTTAACGTGAGTCTTGTAAAACCTTCTTTTACGTTTACTCTCGTGTTAAAATCTGAATTCTTCTAGAGTTCCTGATCTTCTGGGATGTGTGCGCAGTGCCTACCATCGACACTCCAAAGTCT
+
544:55455<445;955555<===@BBAAA<<4;@@@9@@<@??@CBBBC@BBBEJ@CACCBB@B@CCCDDCBBA;A@@@@0AC@FCCC>DDBB@BCIACD@BAACBC@CCBCCCBB>AAA>A>BCCCCCAA<@A@@<AAAAAAADCBBBCCBBB@DBB?BB?B@BABCCDD;;5;;;;;-:2999:;;.9B99979BBCCCDCCA4999*9==<<*0+0<8<@@CECC@C@CCCD@@;?;;;.:::;?ACCEDCBBBA=A;;4;?@A?@??::5;;0;BAB
@ATNG8:00576:04268
GATGGTAGCTCGCTGATGATATCTCCAGAAGATCAGGAACTCTAGAAGAATTCAGATTTTTAACACGAGAGTAAACGTAAAAAGAAGGTTTTACAAGACTCACGTTAACAATATTGCAGCAGTACGCACACAATCGAAGCGCAGTAAGGATGGCTAGTGTAACTAGCAAGAATACCACGAAAGCAAGAAAAAAGAAGTTACGCTATTAACTATTAACGTACCTGTCTCTTCCGAAACGAATGAGTACTAGAGAGCACACGTGTCTACCATCGACACTCCAAAAGTCT
+
=@AA?A;;>B=BCBA?@BBCCBACC>BDC=AA@@@?;@8>?>9;9@?AB>B>@@;??A@@2@=>??>?>>?899+9><9944$4<5<8=@@2=AA=@A;A?@@9:499==5>>=8>:99>>666===@;@;@?BBBB@CAC@BBDD=B5;;;4:?@?AA??<??>?>?<?B?ABA>A@==</733,//0000%0=6/0*0@@>;;;<A<AA:847989?::4;@>>ABB?B<>?@9@?=377<??@BBBBA@999999A?@<=<99::>=7?:9<797-678)/98/
@ATNG8:00578:04261
GATGGTAGTGATACAGATCAGACACCAGAAGATCAGGAACTCTAGAAGAATTCAGATTTTTAACACGAGAGTAAACGTAAAAAGAAGGTTTTACAAGACTCACTTTAACAATATTGCAGCAGTACGCACACAATCGAAGCGCAGTAAGGATGGCTGTGTAACTAGCAAGAATACCACGAAAGCAAGAAAAAGAAGTACGCTATTAACTATTAACGTACCTGTCTCTTCCGAAACGAATGAGTACGTGTGCGTCGTGTCTCCTACCATCGACACTCCAAAGTCT
+
BCBB@B?;ACCDCCBCCBCDCCCCC@BCC@CDBBBB>B:AABAAAAABB>A>BDCCBBBB3B=??BBBBBBBBB9AA@AAAA2@C?C@DBB;DDG@C;<<BBAAA;A>BC@CDDADDCBBBBBCCCCCCCCD?BBCC@BCEBBBBC?C@C@@?@00/://)/444<=9==9;;<?AA999)3776;=<;<+7444CEBBB@@@9>8>@@=5;5?A?;;:====@@@<?<@BC9?@A>@AAABBBBAB???AA:::BBBAB?AA@=@A????::;;=BD:A>>>
@ATNG8:00582:04274
GATGGTAGACATATCGTACTCTCTGTACTCATTCGTTTCGGAAGAGACAGGTACGTTAATAGTTAATAGCGTACTTCTTTTTCTTGCTTTCGTGGTATTCTTGCTAGTTACACTAGCCATCCTTACTGCGCTTCGATTGTGTGCGTACTGCTGCAATATTGTTAACGTGAGCCTTGTAAAACCTTCTTTTTACGTTTACTCTCGTGTTAAAAATCTGAATTCTTCTAGAGTTCCTGATCTTCTGGCGCGTATGTATGTCGCCTACCATCGACACTCCAAAGTCT
+
CCCC?CBBABBBDBCCBBBCCCCBCBCBBCAA?@DDD>CC?C?CCCBBBB?BBBBB>B>BBBB>A>BAAABBBBB@BBBBB3A><>867-8AAA>BBB?AB<>>ABBA?AAA=>=@@;A??9>:>==>;;;><AAAA<A???AAAA?AAA@@<=<689<6997:=AAAAAAA<A<@@@@@6@;?8:9999+:>9991899///;::><@@@@/@>==B<A<@@<>>>@??>=A=>??A@@8;;@<???A@>>>>@===A>>:>>A;A999AAA><<;<>4;55/
@ATNG8:00583:04284
GATGGTAGGCGAGAGTGAGACGCAGTACTCATTCGTTTCGGAAGAGACAGGTACGTTAATAGTTAATAGCGTACTTCTTTTTCTTGCTTTCGTGGTATTCTTGCTAGTTACACTAGCCATCCTTACTGCGCTTCGATTGTGTGCGTACTGCTGCAATATTGTTAACGTGAGTCTTGTAAAACCTTCTTTTTACGTTTACTCTCGTGTTAAAAATCTGAATTCTTCTAGAGTTCCTGATCTTCTGGTGTCTGATCTGTATCACTACCATCGACACTCCAAAGTCT
+
CCCD@CCC@CCAAACDDCCABBCCCCCCCB9:8:@@A<CD@C@BBBCCCB?CBBBB@C@CACD@C<@@BBCBBBB?BABBB1BA?C::977ACC>AAC?CB??<>C>>;?BCAA@CC?AAA;A;=>><<;;;;C@@=;A@@@A><>>>C>>>???7;=><@@<A=AAA>@@@@@:>:9:9-94;46////(/;99:,//==;;<?>>;>@@@/@;;;B;>;>@<AACB???;@=ABBB:86:>A<AA>>>>AA?=?>?AA@>@<;5<CCC888<<<;?A9@=;;
@ATNG8:00587:04242
GATGGTAGCACGAGTCACTCATATCCAGAAGATCAGGAACTCTAGAAGAATTCAGATTTTTAACACGAGAGTAAACGTAAAAAGAAGGTTTTACAAGACTCACGTTAACAATATTGCAGCAGTACGCACACAATCGAAGCGCAGTAAGGATGGCTAGTGTAACTAGCAAGAATACCACGAAAGCAAGAAAAAGAAGTACGCTATTAACTATTAACGTACCTGTCTCTTCCGAAACGAATGAGTACGATGAGATCTCGTGTGCTACCATCGACACTCCAAAGTCT
+
888;:>>0///////;9666=====:=<<9=@@@A@=B;?A@@AAC?BB?B@BBBBAFDD3C?AAAAAAAA999.99<???>0>?;>4999&9@@9>;9:@BAAA<@<@@=ABC@BBBBCLEH;<;CCCDBC@CCCB>@AA@@@??;@=@;;5;@@9:9@A>BBBBBB@BB<??A8<>99927;?<?BBBB3AE?BCBBBA@@@<@:>=@@:>8==A::7:BAABBB?B=?@?<?CC?BBBCCBBBAA???EAA=<<83----2404562222555.59,3337
@ATNG8:00587:04288
GATGGTAGTATAGAGCTCTACATAGTACTCATCGTTTCGGAAGAGACAGGTACGTTAATAGTTAATAGCGTACTTCTTTTTCTTGCTTTCGTGGTATTCTTGCTAGTTACACTAGCCATCCTTACTGCGCTTCGATTGTGTGCGTACTGCTGCAATATTGTTAACGTGAGTCTTGTAAAACCTTCTTTTTACGTTTACTCTCGTGTTAAAAATCTGAATTCTTCTAGAGTTCCTGATCTTCTGGTGAGATATGAGATGCTACCATCGACACTCCAAGTCT
+
<<<=;DBCB?CAA@?>;;;=>;;<=@??=@00/<<:3:=5;7:<AACC@=@@=00)01:9::6?:=B@>?BBBB?BCCCC1>?<ABBB>BA>>8><<;@A>7:8@@@9=8<9>:::<9>>:>7==:::7997<==>188:>=:;;AA@@@;;;A<;;77<=+/,/6=<@@G>=997666'59C:@@ABB.:9=<=5=???@@>89/9=@@@,///887@<@@<@@A?878=A;>><==>5;;?:77///::@::=A===???<;;;?====;;5;:>>??
@ATNG8:00593:04267
GATGGTAGCGCGCGAGCGTAGACCCAGAAGATCAGGAACTCTAGAAGAATCCAGATTTTTAACATCGAGAGTAAACGATAAAAAAGAAGGGTTTTTACAAAGACTCACGTTTAACAATATTGCAGCAGTACGCACACAATCGAAGCGCAGTAAGGATGGCTAGTGTAACTAGCAAGAATACCACGAAAGCAAGAAAAAGAAGTACGCTATTAACTATTAACGTACCTGTCTCTTCCGAAACGAATGAGTACTGTATCTATGTGTGCGCTACCATCGACACTCCAAAGTCT
+
55<<9>BBBDDA@@CBBCBBBBBB:BBBAC?C?CC:B@BCC@@@A?AB?AA6:::8???1B?BBBBB==:=??>7;////////#//(33(3;;;'3333(3733225555'2+220655/588:>CCCCCBCC???B@BCBB?BBAA@@@@<A@CBB?BCCCBACB?CAAABB@BB?BBB<?????8?A@?BBBBB3BF>A;:;AA@<=:=<@?AA7;7;?B@@>@CAAABB?BACCC>ABB?BBBBCCBBBBBBBCBBBBBAABCCB::7:=@????=>=;>=7A:::
@ATNG8:00593:04272
GATGGTAGTGTGTCTCTGAGAGTAGTACTCATTCGTTTCGGAAGAGACAGGTACGTTAATAGTTAATAGCGTACTTCTTTTTCTTGCTTTCGTGGTATTCTTGCTAGTTACACTAGCCATCCTTACTTCGCTTCGATTGTGTGCGTACTGCTGCAATATTGTTAACGTGAGTCTTGTAAAACCTTCTTTTTACGTTTACTCTCGTGTTAAAAATCTGAATTCTTCTAGAGTTCCTGATCTTCTGGTCTACTACACTGTACTCTACCATCGACACTCCAAAGTCT
+
DCCC?CCCCBCCBCBCCBCBBBCCCCCCBB??>?DCD<BA?C?CCCCCCC?CCCBE@CACCCC@C@CCCBABCB@@BBBBB2BB?CCCC>CDBB?BCC@CC=AABBBDACCCCCCCC@BCC@C?CCC@CBCFACCBB?BBBBDBBDBBBBBBBBB@BBB@CC@C@BCCDECECC@CBBBB9A<B=BCCCC5CCBCC?CCCCCDCB@@=@BBB5CCCCC@C@BB?BBABB@@=@@CCCBBB>ABDACBCCCDCBBBABCBBCDDBA?BBBBAAABBB?A?<?>>>
@ATNG8:00598:04242
GATGGTAGACACGTGTGCTCTCTCGTACTCATTCGTTTCGGAAGAGACAGGTTACGTTAATAGTTAATTGCGTACTTCTTTTTCTTGCTTTCGTGGTATTCTTGCTAGTTACTACTAGCCATCCTTACTGCGCTTCGATTGTGTGCGTACTGCTGCAATATTGTTAACGTGAGTCTTGTAAAACCTTCTTTTTACGTTTACTCTCGTGTTAAAAAATCTGAATTCTTCTAGTAGTTCCTGATCTTCTGGTATGACTAGTGTACTACTACCATCGACACTCCAAAGTCT
+
488:7?@AABB;;6>@;A@=@@959?>>;CBB;@;;;8;D@C@BC?>><<+0)//0/)/39;;;6;6:499:8>=>588<8<'894:::>5<<=B7@A858@7:00/55.3333777576///)/(.67/..854::9;5;<9979=;<=====<==6;;>;CC<?<>>:859??>9=5552)238055555'56333,3...893;8@9@AA;;&:22/95;3//*/973:775.2166;955056<67787=;;:==<=@>AAAA7818=;:857;::18:.:99:
@ATNG8:00550:04303
GATGGTAGCGAGCGAGTGTGTATACCAGAAGATCAGGAACTCTAGAAGAATTCAGATTTTTTAACACGGAGTAAACGTAAAAAGAAGGTTTTACAAGACTCACGTTAACAATATTGCAGCAGTACGCACACCAATCGAAGCGCAGTAAAGGATGGCTAGTGTAACTAGCAAGAATACCACGAAGCAAGAAAAAAGAAGTACGCTATTAACTATTAACGTACCTGTCTCTTCCGAAACGAATGAGTACCTCTCAGACGCTCGTCCTACCATCGACACTCCAAAGTCT
+
44447<>;;;@===>@<;;@==555.555.55;;44.4398454:;599)/)///555555#5.///94///<<5999???=+667;9>AA2@<;;695999444.45:;5;::58889696==?///;//)/)//334898;33333(45:4423;888<994988;38/882997/773948883322222#274555=9769535/33//(/(/8;;@:??>?=;=200/:>5;//)/69977=833777<=;55.68..(///(///.3...33.33'..66
@ATNG8:00557:04301
GATGGTAGCGCATATCAGCGCAGCCCAGAAGATCAGGAACTCTAGAAGAATTCAGATTTTTTAACACGAGAGTAAACGTAAAAAGAAGGTTTTACAAGACTCACGTTAACAATATTGCAGCAGTACGCACACAATCGAAGCGCAGTAAGGATGGCTAGTGTAACTAGCAAGAATACCACGAAAGCAAGAAAAAAGAAGTACGCTATTAACTATTAACGTACCTGTCTCTTCCGAAACGAATGAGTACCTCTCAGACGCTCGTCCTACCATCGACACTCCAAAGTCT
+
BCBB@BBBBCBBBBBCCCCBBBBCD>BBB=CEDBCB?D>AACBBCC@CC?A=ABCCDBBDC)D?B@BDDGDCBBB>BBCCDDD2BB=?5:::.;CB?BCCCCCDA@?A@CC@DCB>BCCCCBBBBBBCCCCCE?ECCC=BBDCDCCB>A=AAA<@EECCBBB@DDAABC@AA?BBB799>=;3=::39:9:9:%:><??<?BCKBB>A>??CC9999DCAA?AB@A@CC@DAABB>BCC@CBAADCC?AAA@@ABCCCBBB>>8==>8?;??=?<>>A<CC>B>>:
@ATNG8:00562:04292
GATGGTAGTGTCATATGAGAGTGTGTACTCATTCGTTTCGGAAGAGACAGGTACGTTAATAGTTAATAGCGTACTTCTTTTTCTTGCTTTCGTGGTATTCTTGCTAGTTACACTAGCCATCCTTACTGCGCTTCGATTGTGTGCGTACTGCTGCAATATTGTTAACGTGAGTCTTGTAAAACCTTCTTTTTACGTTTACTCTCGTGTTAAAAATCTGAATTCTTCTAGGTTCCTGATCTTCTGGCTCTCGTAGACAGATACTACCATCGACACTCCAAAGTCT
+
//447::>;ABA=B;@<?>@@>>==;;666>><>>>?7;?7:5;5559994;666>8=.99::5;9@BBD;@@A?;>?:>>,==24///)///;5<9<.55.559555.5@AB;<<>7;;<8<7<@A<@@CC@C@@@=A@AB@@9955559554<3955./:272///7/449;494444&45:.55555$4;<>@7==<555555616AAA+<<<><7<7;949=99299=:966>><8==?:=?99555:9;<<;;8::://)////398879,33(3::7
@ATNG8:00563:04299
GATGGTAGAGAGAGCTCTCTCATCGTACTCATTCGTTTCGGAAGAGACAGGTACGTTAATAGTTAATAGCGTACTTCTTTTTCTTGCTTTCGTGGTATTCTTGCTAGTTACACTAGCCATCCTTACTGCGCTTCGATTGTGTGCGTACTTCTGCAATATTGTTAACGTGAGTCTTGTAAAACCTTCTTTTTACGTTTACTCTCGTGTTAAAAATCTGAATTCTTCTAGAGTTCCTGATCTTCTGGGCTGCGCTGATATGCGCTACCATCGACACTCCAAAGTCT
+
BBBD@BBBABBBBBC;<<>>>>>==<666;;?:;;;E>CC@C@CBBBB@@=@CBAB?B?BBCC@B>AACBBCB;A<99773$396<BBC>CCCC99:B=AA=8833994=744BCDA<@@@;@=@@??===?<@AAB7;;;:A=>:::>:><<;;5;==;?A<A<>>A>>>;;;:>>>==/:+/,/;=;=,--766)--7-//8=;@;=<=<+<///@7@5>==@>??>>?;@;??>===9;:;<17-----99;;688=;99793977:;>?;766::2666=
@ATNG8:00565:04335
GTTGGTAGGCGTGTGAGAGTCTGCCCAGAAGATCAGGAACTCTAGAAGAATTCAGATTTTTAACACGAGAGTAAACGTAAAAAGAAGGTTTTACAAGACTCACGTTAACAATATTGCAGCAGTACGCACACAATCGAAGCGCAGTAAGGATGGCTAGTGTAACTAGCAAGAATACCACGAAAGCAAAGAAAAAGAAGTACGACTATTAACTATTAACGTACCTGTCTCTTCCGAAACGAATGAGTACGATGAGATCTCGTGTGCTACCATCGACACTCCAAAGTCT
+
CD@C@E??>ABBBCBBCCCAAB@@@<@CD@CCDEBB?B?BBCCCCC@CC@B=A@?9::::);>BCCABBDDBBB<AD99999(9@9=2:::(87>9?B=BBBBBB?B?>@=???<@@>><;<<A??A;?=AA:<<>@:>@ADA?==:==A<A>A>>>BBBD?C@@@AA>AB@BBB<?A899+999:+9<<<</;;5;:66///;;>,868ABC<@<?=:;;6:>=>===9=;>>A:AAA>A>==...000:;;@>>>>>=A:8:>??<?@???AAAAA<@@8?:::
@ATNG8:00570:04318
GATGGTAGCGCACACATAGATACAGTACTCATTCGTTTCGGAAGAGACAGGTACGTTAATAGTTAATAGCGTACTTCTTTTTCTTGCTTTCGTGGTATTCTTGCTAGTTACACTAGCCATCCTTACTGCGCTTCGATTGTGTGCATACTGCTGCAATATTGTTAACGTGAGTCTTGTAAAACCTTCTTTTTACGTTTACTCTCGTGTTAAAAATCTGAATTCTTCTAGAGTTCCTGATCTTCTGGTAGAGCGTGCATATATCTACCATCGACACTCCAAAGTCT
+
55:<7<@;5;>A@BAFCCCDDCBBBCCCBB@A>ABBE>CC@B?BCCCCCDBBBBCCGEABBBB?BADEDBBBDBD=:::::*:?=BCCD?CCBB?BDFABD@CBBBCIAGCCCCCBB?BCD@D@DJECAA@B@CCCD?CBBBCBBBCCCCCCBBB?CAA?BC@C@CCCCBBBCC?D;;;:6;=A>:;:;:*;BBBC=A@BBCCCBBB=A@@A,@AABB@BAED?BCEBBBC?B?BCCDA@=@AB=BBBBBAA@BBCCBBB@A@BC@BBBEAAABBB@DE>B@;;
@ATNG8:00585:04330
GATAGCACACGAGATCTCATCGTACTCATTCGTTCGGAAGAGACAGGTACGTTAATAGTTAATAGCGTACTTCTTTTTCTTGCTTTCGTGGTATTCTTGCTAGTTACACTAGCCATCCTTACTGCGCTTCGATTGTGTGCGTACTGCTGCAATATTGTTAACGTGAGTCTTGTAAAACCTTCTTTTTACGTTTACTCTCGTGTTAAAAATCTGAATTCTTCTAGAGTTCCTGATCTTCTGGGTGCGCTACAGTCTCTCTACCATCGACACTCCAAAGTCT
+
:5::@?B@BB====DGCB==@A;;;>;;@:BBC@BB@BAHBBBCBB?B@@;C7?7;@<=:>9<<<=;;;==8<=<<=+==9==C=5=CCC7:8=6<?9893:>>7=>BBCBBB?CBB?@:>>@>>>==:>>>>8=888====>888;979:4<99499.5.5767733..*.6999.9-3.32222(,,266(,,,2555<895====*:55550559>8<899///38378799717798086/////8;;;@===?>>>;===:::<///6;<6<9==
@ATNG8:00595:04294
GATGGTAGATATATGCACGCTCTACCAGAAGCATCAGGAACTCTCAGAAGAATTCAGATTTTTCAACACGAGAGTAAACGTAAAAAGAAGGTTTTACAAGACTCACGTTAACAATATTGCAGCAGTACGCACACAATCGAAGCGCAGTAAGGATGGCTAGTGTAACTAGCAAGAATACCACGAAAGCAAGAAAAGAAGTACGCTATTAACTATTAACGTACCTGTCTCTTCCGAAACGAATGAGTACTACTCTCAGAGACACACTACCATCGACACTCCAAAAGTCT
+
///;6<:=:945555<;CAAA@@993955.554;:<<:=8<<:3338829;7;899833333$33493347877333(334;;;;'44.4.444&4494445=:::==7=7;<6333,3333555<<====BBAA=??BC?ABBBBBAA?A<@@@=??=?A???=@@@@@<8=<7<;@*//56606<=88888(5:15558885./(/(/553(.(.5;;;5;=<<<<>9=9<<<4::<8;;;@@CC???????AAABABBA???::49AA@===<==0888(;??@
@ATNG8:00596:04308
GATGGTAGTATATCGCGTCGCTATCCAGAAGATCAGGAACTCTAGAAGAATTCAGATTTTTAACACGAGAGTAAACGTAAAAAGAAGGTTTTACAAGACTCACGTTAACAATATTGCAGCAGTACGCACACAATCGAAGCGCAGTAAGGATGGCTAGTGTAACTAGCAAGAATACCACGAAAGCAAGAAAAAGAAGTACGCTATTAACTATTAACGTACCTGTCTCTTCCGAAACGAATGAGTACTGTATCTATGTGTGCGCTACCATCGACACTCCAAAGTCT
+
:88;:<?<@666====;9:966=<<5;;505=<<<<9>166;695<7>>5:8?9;9<>>>);2:<:<<<;;///(///7:::'994;5;==0;<<9=>>?==>=@:=899299:5<<<<=@@AA@@?@@@@@:>95924<434333-58=>>;>=555:3318?==?B@BB?@::6<333=2:8858>CCC1@A=@A>9;588A;@:>==<5<9::@??8:0//0/;68389;38//(/6:6ABBBBBA@@AA@?@@@?>>>;<<5558666255:188.487<
@ATNG8:00599:04294
GATGGTAGGACGAGCGTCTGAGAGGTACTCATTCGTTTCGGAAGAGACAGGTACGTTTAATAGTTAATAGCGTAACTTCTTTTTTCTTTGCTTTCGTGGTATTCTTGCTAGTTACACTAGGCATCCTTACTGCGCTTCGATTGTGTGCGTACTGCTGCAATATTGTTAACGTGAGTCTTGTAAAAACCTTCTTTTTACGTTTACTCTCGTGTTAAAAATCTGAATTCTTCTAGAGTTCCTGATCTTCTGGCGCTCTGTCACGTCTGCTACCATCGACACTCCAAAGTCT
+
55<<9BCB@ABBBDCCBBBBBBBC@ECBCC;;9<;:C>CC?C?CCBBCBCFCCC;;</;=ABCB=A?ABA>>00*0:4//////#/00)9@A?=??CC@CBA?AC?@BBBBC@BCBCBCC@CBBB?C@DBBBBBBB>CCBB@F;;;AABBCBCBBBDDD@BAB?BD@C@CBCBBBCBB>C;;;;;*;>B;AACCC2BBBBB<AAB@AAA@;B=@<@:,9>=6545?BB@@@@@@@C7:7;@@ABB=@@C@CDCCAAACFGECAAA@@@BC?BBBBBCBBBB?BB>BA??
@ATNG8:00550:04342
GATGGTAGCGCACACATAGATACAGTACTCATTCGTTTCGGAAGAGACAGGTACGTTAATAGTTAATAGCGTACTTCTTTTTCTTGCTTTCGTGGTATTCTTGCTAGTTACACTAGCCATCCTTACTGCGCTTCGATTGTGTGCGTACTGCTGCAATATTGTTAACGTGAGTCTTGTAAAACCTTCTTTTTACGTTTACTCTCGTGTTAAAAATCTGAATTCTTCTAGAGTTCCTGATCTTCTGGTCTACTACACTGTACTCTACCATCGACACTCCAAAGTCT
+
@ACC?CCB;;6CCCCCCCBBBCCCCCCCCCBC@CCBB=BB>B>BBHDFCCACBBBB>@?A@EE@D@BBBCBBCCD@@A@AA0@A<@@BD=C@BA?BEB?BC:;;CCCC?BBCCCCDDACCB@CACCBBBBBB@CBBB?CAAACB@@ACCBBBBCC@DCC@BB?C@CCCBBCDCE@BCCCC:B?B>;;;;;*;BABB=AACCCDICCCADFFE5CBBBB>B?BB?@A@EBBB@B@BCCDBD>BAE@AAACCCGDDCBCCCBBBCBB?@A@CCCCCAA5::5;B@A
@ATNG8:00550:04344
GATGGTAGTGTGTCTCTGAGAGTAGTACTCATTCGTTTCGGAAGAGACAGGTACGTTAATATGTTAATAGCGTAACTTCTTTTTTCTTTGCTTTCGTGGTATTTCTTGCTAGTTACACTAGCCATCCTTACTGCGACTTCGATTGTGTGCGTACTGCTGCAATATTGTTAACGTGAGTCTTGTAAAAACCTTCTTTTACGTTTACTCTCGTGTTAAAAATCTGAATTCTTCTAGAAGTTCCTGATCTTCTGGGTGTATCAGCGAGTATCTACCATCGACACTCCAAAGTCT
+
=>CC@C?@;@;@@==<@CCAA;@;?>=<//00)////(/:385:::=:;949:995.57955595:754499//)/;4//////#///)5<<<26655.5555)5949566=>9>=B=C=BB?@@B@C?CAA==0/0<2<>//)495555555;<<<<<<<7<::5;;7??ABA@@@?:;4:;;;;;):2:::999*44@=>6A;>9955555.5555$5::::)/)/72/--//)/:)/)//4999.5444)4555>??666>;;:<A@9949@@@BA@@@@=AA9@?@;
@ATNG8:00555:04356
GATGGTAGCGAGCGAGTGTGTATACCAGAAGATCAGGAACTCTAGAAGAATTCAGATTTTTAACACGAGAGTAAACGTAAAAAGAAGGTTTTACAAGACTCACGTACAATATTGCAGCAGTACGCACACAATCGAAGCGCAGTAAGGATGGCTAGTGTAACTAGCAAGAATACCACGAAAGCAAGAAAAAGAAGTACGCTATTAACTATTAACGTACCTGTCTCTTCCGAAACGAATGAGTACGTGTGCGACGTGTCTCCTAACCATCGACACTCCAAAGTCTC
+
===<?B;A<;@@>======A95555.555.5;:>>?6;79@@@CAA=AA>A?CBCCCCCD5CAGCCCCDCBBBC>B@@@BBB5AA=B4::;.;AA?BCCBCCCCBBBB@BCC?AACCCCBCCCCCD@AAG@CCCC>BABBCCBB?B?B::8:BCCDBBA@DCCCCC=?@??@?8:9:99+99919AABB3BB?B9:9DCCBB?B?CCDA<@<>>BBB>ABAA?@@<<6<<<5<00+0:::?BBBBCBBBA>000000:99/8/8188;98://-428818--//
@ATNG8:00559:04350
GATGGTAGAGAGAGCTCTCTCATCGTACTCATTCGTTTCGGAAGAGACAGGTACGTTAATAGTTAATAGCGTACTTCTTTTCTTGCTTTCGTGGTATTCTTGCTAGTTACACTAGCCATCCTTACTGCGCTTCGATTGTGTGCGTACTGCTGCAATATTGTTAACGTGAGTCTTGTAAAACCTTCTTTTTACGTTTACTCTCGTGTTAAAAATCTGAATTCTTCTAGAGTTCCTGATCTTCTGGTGTCTGATCTGTATCACTACCATCGACACTCCAAAGTCT
+
BBBB?BBBBCCCCCC@AACDDBEBB@AACC::89@@B=BB?B@DCCCDDD??@@CC@C@BAAC@??AACCCBBBA<9:9923@;BBBD;BBBB?ABB>AB>?>?ABB>AABCDB@@9====E=>>>>@@@@<>>>A=AAA@@???@@??A@??A9==><?A<A=??>?@AAAD=B===</=9=8=<<<<+;>:::3:<==@@E;;;=AAAA/@<;;@<A=>><>@@@;<;=A=BAAAAA;?@@=B@?>==>>==>>=?BABAAA<??@A@@@???<AD:A???
@ATNG8:00565:04345
GATGGTAGCACGAGTCACTCATATCCAGAAGATCAGAACTCTAGAAGAATTCAGATTTTTAACACGAGAGTAAACGTAAAAAGAAGGTTTTACAAGACTCACGTTAACAATATTGCAGCAGTACGCACACAATCGAAGCGCAGTAAGGATGGCTAGTGTAACTAGCAAGAATACCACGAAAGCAAGAAAAAAGAAGTACGCTATTAACTATTAACGTATCTGTCTCTTCCGAAACGAATGAGTACGATGAGAGAGCTCTCTCTACCATCGACACTCCAAAGTCT
+
55::59C??455::::5559445<<8=@@666DDCFE@CBBBBBC?BB@D@BAABBCBB3A>AAB@@@CBBAB=??ABCBC3@@<@=BBB:BCC@CAABACDCD@C?CB@CBB;;;@A@BCCDBBEEDCCC?BA@@<@ABABCBC>B?A;;7;BAAACBD@BCBCBB?BB?:99<@@???8<<=9999999%9;9<847A@@@@<?<?:>>.839>BB::9@=?>>>9=9==?8==?6:?BBBBBCBBBBB:::>>9///////949-/..78523.39.6...
@ATNG8:00570:04358
GATGGTAGCTATACGTATATCTATGTACTCATTCGTTTCGGAAGAGACAGGTACGTTAATAGTTAATAGCGTACTTCTTTTTCTTGCTTTTCGTGGTATTCTTGCTAGTTACACTAGCCATCCTTACTGCGCTTCGATTGTGTGCGTACTGCTGCAATATTGTTAACGTGAGTCTTGTAAAACCTTCTTTTTACGTTTACTCTCGTGTTAAAAATCTGAATTCTTCTAGAGTTCCTGATCTTCTGGATAGCGACGCGATATACTACCATCGACACTCCAAAGTCT
+
>>DD>BBBBCBBBCCCCBGECCBCCCCCDBCB@CBBB>CB@B@CCCCCCB?CCC@@=@@DAAA@D@DBBBBCCBC???;;;'<71;::99+9?AD=A???@@499ABBB?BBBBBBCC?@??<?7;;@??AAA=D@@@<@>>>>>??A>>>A>==><;;;5;>:>;>>>>>@>==8<=<<=2=;@;????>/>>;::/:;;;;;A:::18886(5878=;C;:;6:A==9::;?:??@:::///=9@=<??AA?>>>>>>>>>>>B<AA>>>BA@@@:=<6=>=>
@ATNG8:00575:04363
GATGGTAGGAGACACGTCGCACACGTACTCATTCGTTTCGGAAGAGACAGGTACGTTAATAGTTAATAGCGTACTTCTTTTTCTTGCTTTTCGTGGTATTCTTGCTAGTTACACTAGCCATCCTTACTGCGCTTCGATTTGTGCGTACTGCTGCAATATTGTTAACGTGAGTCTTGTAAAACCTTCTTTTTACGTTTACTCTCGAGTTAAAAATCTGAATTCTTCTAGAGTTCCTGATCTTCTGGTGTCGTCTATCATGTACTACCATCGACACTCCAAAGTCT
+
?::@9<@B@CCBBA;;;;===A;@@CCB>CAA?BBBB=CC@GABBBBBDE@DCA@@5;4;<??7@9;@BCCCB;;7A=?>>+:9,33333&3:::7;;?<@@=@A@AAB9:9BBBAAA>=>=>E=;;<>=;;=;9969:279>@;=:9878<;?>9::A9<=180756;;:9;9789969+9+5.59AAA/;9:9:0;7:565999958999)658//(/38;6@@@;9<>6=8=>AA@@<===;>@@??@>>>==@?;:;888>;??==:<:///59;4;6:;
@ATNG8:00579:04343
GATGGTAGCTCTGCTCTGACTCTCGTACTCATTCGTTTCGGAAGAGACAGGTACGTTAATAGTTAATAGCGTACTTCTTTTTCTTGCTTTCGTGGTATTCTTGCTAGTTACACTAGCCATCCTTACTGCGCTTCGATTGTGTGCGTACTGCTGCAATATTGTTAACGTGAGTCTTGTAAAACCTTCTTTTACGTTTACTCTCGTGTTAAAAATCTGAATTCTTCTAGAGTTCCTGATCTTCTGGGTGCGCTACAGTCTCTCTACATCGACACTCCAAAGTCT
+
A?@A@B::5==5549555559995555599:<8<BBC=BB?B?BBCCCBC?CBBBB7;8;>@A=CIEFCDCBBBE=;;;;;*;@=@AAC9@=99199<<5;6:@@ABBACDCCBBBB?AAEAF@DDDBA@@B>A;<;@HCBBBBCCCCBCBBBAA>BBC=AC>A?AABBCCCDE>A;;;;.;=A><;<<.9B:9:.9@A:999:5?9=99:):966@<@?AB?BBAAA@@>@=AAAA?B=;;;<.;@999@999@=>=7;:///-5---55---(-6/9;:<
@ATNG8:00588:04357
GATGGTAGCACGACACGACGATGTGTACTCATTCGTTTCGGAAGAGACAGGTACGTTAATAGTTAATAGCGTACTTCTTTTTCTTGCTTTCGTGGTATTCTTGCTAGTTACACTAGCCATCCTTACTGCGCTTCGATTGTGTGCGTACTGCTGCAATATTGTTATCGTGAGTCTTGTAAAACCTTCTTTTTACGTTTGCTCTCGTGTTAAAAGTCTGAATTCTTCTAGAGTTCCTGAATCTTCTGGTAGAGCGTGCATATATCTACCATCGACACTCAAAGTCT
+
AABA<@696=;;;@?>><;666999@;55555.5595)59498=@@A@BA?BBAAB@A?CC@A>AA@;A@;<<<;533333$3;4:;B>6=<;;8<<<6885:88888?C>@=BBA@=///286;<A885996:9=<186977:==<>>>87357(/././/(/5:8///5558058???2?;@788?>>.;<<<>3>:>::7:775.588'//.33627,22,25558891715//(/55(/5?:@@CA>><>>?AA::;:8//6(//9886>7.///)/99;
@ATNG8:00598:04340
GATGGTAGCACGGAGTCACTCATATCCAGAAGATCAGGAACTCTAGAAGAATTCAGATTTTTAACACGAGAGTAAACGTAAAAAGAAGGTTTTACAAGACTCACGTTAACAATATTGCAGCAGTACGCACACAATCGAAGCGCAGTAAGGATGGCTAGTGTAACTAGCAAGAATACCACGAAAAGCAAGAAAAAGAAGTACGCTATTAAACTATTAACGTACCTGTCTCTTCCGAAACGAATGAGTACGATGAGAGAGCTCTCTCTACCATCGACACTCCAAAGTCT
+
55;;79>::;//)-68-//<<:;>;;7;=<5;>>>?B>B?BBBBBBC?CE@C@B@@;;;;;)9;@?@?><?<789.9?99944$4>;:.555&5<D<=AA@>><9;7:?CB?@@@>@BBDCCCCICCEAAABA>A@;;6:@???=993:2:9@8<<=<???@=@??>BB@DC?B?81;33333&3774;=?>>.77078<:>::55-52(5788/5-25>:;:B<<<<48174778-7<<8;<>A@ABBBAAABBBB@A9986778:96;=<<979;;;4;<3<656
@ATNG8:00550:04405
GATGGTAGCGAGCGAGTGTGTATACCAGAAGATCAGGAACTCTAGAAGAATTCAGATTTTTAACACGAGAGTAAACGTAAAAAGAAGGTTTTACAAGACTCACGTTAACAATATTGCAGCAGTACGCACACAATCGAAGCGCAGTAAGGATGGCTAGTGTAACTAGCAAGAATACCACGAAAGCAAGAAAAAAGAAGTACGCTATTAACTATTAACGTACCTGTCTCTTCCGAAACGAATGAGTACAGAGAGTACGATATGTCTACCATCGACACTCCAAAGTCT
+
@@:>7666>>;;;;>=:655=95567<=>8<A@::>:>5==<999???<9A<?@?:;;;;*9;9C>>DCC==BC:@>::999'4?<A7BAB7BAB=:;9999?AB:@;@A>BCB@CCDB;;;BBBCCCCCBB?BCAA=@@A@;99C>B>B;;5;B;:;@@A<AAADBC@::38=<188899+777/7<<<<='8?:><>?A=;88)-)---4(-(-5@>>:>@@>?;?786>>>5000+000>ABBBAAABBBBBBBCBBA???9:3:>@@?>87881:;8;0//
@ATNG8:00551:04391
GATGGTAGCTCTGCTCTGACTCTCGTACTCATTCGTTTCGGAAGAGACAGGTACGTTAATAGTTAATAGCGTACTTCTTTTTCTTGCTTTCGTGGTATTCTTGCTAGTTACACTAGCCATCCTTACTGCGCTTCGATTGTGTGCGTACTTCTGCAATATTGTTAACGTGAGTCTTGTAAAACCTTCTTTTTTACGTTTACTCTCGTGTTAAAAATCTGAATTCTTCTAGAGTTCCTGATCTTCTGGTGTCTGATCTGTATCACTACCATCGACACTCCAAAGTCT
+
8;5909A=ACCCCBB@BBCCCCBCCCDCCB;;9;BBB?CC@C@CCBBBCC@ECCCBAD?BBBB@CACCEECCDDD@CBBBB5BC@BBCC=BB<;8;@C?BB@ABCCEG@CCCCDDCB@BEE?B?CDBBBCBB>BBBB@BCCCC@A@ACC@BBBAA?BCC@BB@B?CBBBBBCDE>C;;;;.<=@>;<;;;;%;CEDD?CCAABBB@@?<?A@A1ABBCD@C@CC?CCBBBBB>@=@CCBCA?A::6:BBAABCBBBCCBBDCCBBB?BA@@CECECB?BB=BECC
@ATNG8:00556:04436
GATGGTAGAGTATCATGTGTATCTCCAGAAGATCGTAACTCTAGAAGAATTCAGATTTTTAACACGAGAGTAAACGTAAAAAGAAGGTTTTACAAGACTCACGTTAACAATATTGCAGCAGTACGCACACAATCGTAGCGCAGTAAGGATGGCTAGTGTAACTAGCAAGAATACCACGAAAGCAAGAAAAAAGAAGTACGCTATTAACTATTAACGTACCTGTCTCTTCCGAAACGAATGAGTACTGTATCTATGTGTGCGCTACCATCGACACTCCAAAGTCT
+
884405<BBBCCCCBBABCBABB;:9;BC@CE;;:AB?AABBBBB?BB<A=@@@99999)98@@BGECCBCDC=;;:BCCC1BA>B5;9:&9@<;@BC@A@@00-0;>=;=@A?BBBABCCCBBBC@@@CC@CBDDCCCCCCCCB@B?BCC@CBCCCFCC@AAABBB?BB@BBA>@@:::,9<<8<<=<=?&=?=@:89@;==@;:577==0818>@A@?AA@BBBB@C?BBF>BBC@@@ACBCBBAAACDBBBFAAAAAABA>><>CB??>@::91::/?@@@
@ATNG8:00561:04397
GATGGTAGCGCACACATAGATACAGTACTCATTCGTTTCGGAAGAGACAGGTACGTTAATAGTTAATAGCGTACTTCTTTTTCTTGCTTTCGTGGTATTCTTGCTAGTTACACTAGCCATCCTTACTGCGCTTCGATTGTGTGCGTACTGCTGCAATATTGTTATCGTGAGTCTTGTAAAACCTTCTTTTTACGTTTACTCTCGTGTTAAAAATCTGAATTCTTCTAGAGTTCCTGATCTTCTGGATATACACATGATCTCTCCATCGACACTCCAAAGTCT
+
A;AC?@?<BBBCCCCCCBBBB@@@BBBCCCA@=@;;;6:D>C@CAAACAA:@@@@@<?;>@AB?B>B@@@BB??@>?@DDD2@@=?@@B9A@:949@@;@B=AABAAB?CAAACCBB@BBB?B?BACBDBBC@CBBB@CCCDFFCCCBBBA@ABB?B;;7<C@@@ACBAAAAAA59:@AA4@=B=AADDD1@@:;;0:9:9@999<@=CCCC5B@@?@4:4:@;@B@@@AC7;8;@@A@B>A;;8;BBBCBBBECCC;;;;;;5;A@?:89@@@>AB<B99:
@ATNG8:00568:04413
GTGGTAGAGAGAGCTCTCTCATCGTACTCATTCGTTTCGGAAGAGACAGGTACGTTAATAGTTAATAGCGTACTTCTTTTTCTTGCTTTCGTGGTATTCTTGCTAGTTACACTAGCCATCCTTACTGCGCTTCGATTGTGTGCGTACTGCTGCAATATTGTTAACGTGAGTCTTGTAAAACCTTCTTTTTACGTTTACTCTCGTGTTAAAAAATCTGAATTCTTCTAGAGTTCCTGATCTTCTGGGCAGACTCTCACACGCCTATCGACACTCCAAAGTCT
+
BAA=@;@BBCBBDBBBBCCIGDCCBCBBBAB?BBBC>CC@D@CCCBDBB@CBBB@;?=@AAC@C?BAAABBBAA>@?A@A2@A?CBBB=BBDB?BBB@BB?BAABCC?BBBB@@?@:@AA;A9AAAA<;<>9>@>>688>;<<><?@AAA>>>A=<<<<AA=C=@>>>>@AAD<>>???2?:>;>AAAA/AA<<<5<<<99:<;;;078788%8<<==;>:;;5;@?@===<@=BBA@@@:>>>C:B>>===<>@@@AAAA;@>?>AAAA>>969919666
@ATNG8:00568:04435
GATAGTATATCGCGTCGCTATCCAGAAGATCAGGAACTCTAGAAGAATTCAGATTTTTAACACGAGAGTAAACGTAAAAAGAAGGTTTTACAAGACTCACGTTAACAATATTGCAGCAGTACGCAACACAATCGAAGCGCAGTAAGGATGGCTAGTGTAACTAGCAAGAATACCACGAAAGCAAGAAAAAGAAGTACGCTATTAACTATTAACGTACCTGTCTCTTCCGAAACGAATGAGTACATAGATATACGTATAGCTACCATCGACACTCCAAAGTCT
+
DCDCCBBBCCBBCCBBBBCCCB@CBB?BBBB@@?A@CCCBBBD@CC?B?@CB::999*:=@ABBCCCC??>5=?>AAAA0AC>A4;;;6;CCACCBCBED;;<;ADC@DAA>@@CBCDGCCCCBB?BCCC?CCCC=@ABBBBBB?B?BAA?ABCDBBAC?CCBBAA>AB??>?>@D???8>@@>BCCCC2CC?@;;;??BA@<@<??=>:=;<=@::89ABBBBB?C@BAD=BBB?BCCCCCCAAACC>>>AAA?>>?@@B@>:==<<==>>>@<@D:A788
@ATNG8:00575:04432
GATGGTAGCTCTGCTCTGACTCTCGTACTCATTCGTTTCGGAAGAGACAGGTACGTTAATAGTTAATAGCGTACTTCTTTTTTCTTGCTTTCGTGGTATTCTTGCTAGTTACACTAGCCATCCTTACTGCGCTTCGATTGTGTGCGTACTGCTGCAATATTGTTAACGTGAGTCTTGTAAAACCTTCTTTTTACGTTTACTCTCGTGTTAAAAATCTGAATTCTTCTAGAGTTCCTGATCTTCTGGGCTGCGCTGATATGCGCTACCATCGACACTCCAAAGTCT
+
45::5;B<BCCCECCCBBCBCBBBB@@@DBBB@BAAA=BF@D?BBCCCBB?BCCCC@C?BB@@>AADCCCCDDCC?A???=>&@A>@@BA<AA<;9;@D?@A>@@@BBE@BBDDGCBB?CCC@B@BBAAA@@@<@@BB@BBBDDAA@CBBCACBAA?CCC?CC?B?BBCBBCEDGACABBB9B@C@<;;;:*;AAAC>BCGCGFGBBB?BBDB5BBBBCAB?BC@BBBAAAA?B>AABCBC>A?CC>CCAAACCCCCCCCCCBBA@?ABCGCCBAAC@CC>B:;9
@ATNG8:00579:04435
GATTAGTATAGAGCTCTACATAGTACTCATTCGTTTCGGAAGAGACAGGTACGTTAATAGTTAATAGCGTACTTCTTTTTCTTGCTTTCGTGGTATTCTTGCTAGTTACACTAGCCATCCTTACTGCGCTTCGATTGTGTGCGTACTGCTGCAATATTGTTAACGTGAGTCTTGTAAAACCTTCTTTTTACGTTTACTCTCGTGTTAAAAATCTGAATTCTTCTAGAGTCCTGATCTTCTGGGCTGCGCTGATATACGCTACCATCGACACTCCAAAAGTCT
+
BBB@CBAACDDBBBBBCDCCCCCCBBBCBB@BCBD=AB?C?BBBCCCC?CCCAA??=?????A>ABB@@BBBB;>>===.=@>BBBC;BBBB>BBB>CC;==>CCC?AAA=====:@AA8<5<>>@?===;ACAA9>>>>>>???AA@@@>==9=A?<@A;=;A@@>?>>>?;A<<<<2<;A5<<<<<.:>556.666///>99=:====.=@@@A;?;::5:9;;6///9@>;<//---==49-//==77;@AAAAAAA>><>>=?BA<;;:1999/:=97
@ATNG8:00587:04400
GATGGTAGCACACGAGATCTCATCGTACTCATTCGTTTCGGAAGAGACAGGTACGTTAATAGTTAATAGCGTACTTCTTTTTCTTGCTTTCGTGGTATTCTTGCTAGTTACACTAGCCATCCTTACTGCGCTTCGATTGTGTGCGTACTGCTGCAATATTGTTAACGTGAGTCTTGTAAAACCTTCTTTTTACGTTTACTCTCGTGTTAAAAATCTGAATTCTTCTAGAGTTCCTGATCTTCTGGTATACACACTCGCTCGCTACCATCGACACTCCAAAGTCT
+
55@<7;;=;:955556;<<BAB<>BBAB@@:;9;BCF>CC?B>B@BACB@?AD@@@@B@BCBB?C<;?B@@AB=B?ADDCC2BA?AAAD=BEBC?BBB>A@<?=?>>>9>BAACC??=???;?>;;;==<<<:>=<95:<997557577;9588=9>>>:9=1838@AB@@@@D;===DG6><>;>=>>>/?>@@F;;;;???;;;:<@@@@/@888A=D;;<7:?><:;<6<6<=<7788==>;?A;;;?@@@A@>;;;>>=>>:==>==A@;;;;>?7>>>>
@ATNG8:00588:04401
GATGGTAGAGTACTCGCTGATACACCCAGAAGATCAGGAACTCTAGAAGAATTCAGATTTTTAACACGAGAGTAAACGTAAAAAGAAGGTTTTACAAGACTCACGTTAACAATATTGCAGCAGTACGCACACAATCGAAGCGCAGTAAGGATGGCTAGTGTAACTAGCAAGAATACCACGAAAGCAAGAAAAAGAAGTACGCTATTAACTATTAACGTACCTGTCTCTTCCGAAACGAATGAGTACGAGAGAGCACACGTGTCTACCATCGACACTCCAAAGTCT
+
55<<59B/0//:::AABBBIDBA@@?:@AB=A@BB;;:;@CCBBAAA=AA=A?@9::9999(9;>@=773>8788.;944444$44.5.555&5<<76:6?<<<@A=A>BB?BED@CACBDCCCABAD@AACC@DDCC@BBB?@@BC<@=@AA=BBBCAABF@BBACCB@BB>AA@<?????8>BB@CCDDC2AA?BBB@??>>>=A;>=<=8=8=>A@@=@B??@BC?B=??A;AAA?ABAAACCCBDBBBBBABA???B===AA188868;=<=A;??9?::;
@ATNG8:00550:04456
GATGGTAGAGTACAGTGTAGTAGACCAGAAGATCAGGAACTCTAGAAGAATTCAGATTTTTTAACACGAGAGTAAACGTAAAAAGAAGGTTTTTACAAGACTCACGTTAACAATATTGCAGCAGTACGCACACAATCGAAGCGCAGTAAGGATGGCTAGTGTAACTAGCAAGAATACCACGAAAAGCAAGAAAAAGAAGTACGCTATTAACTATTAACGTACCTGTCTCTTCCGAAACGAATGAGTACACACTCTCATATACACTACCATCGACACTCCAAAGTCT
+
55=<?CDCCBBBCBCCCCCCCEGBB@CBC@BBBCBB@B@CCCAAAD?BB?C?BBBA@?@?@(@?BBBBCAAA888*7>>??@A0@D?CACDDD2CCF@CABACCFBB?B@BB?BCC?@@BACBCCCCCCBBAAA?CCCC=BBBBBB@@>A@CCC?CABADCDA=AACCCB>?@?BBB49:9:::+:==9?BBEC3CC?B888HB?;;6;:===B7;7:DCBC@CC?????=@?CCE>BAA>ACBBBBCDCBBBBB>>>??AAAA>>>:?>???AAA>>:=B:B:;6
@ATNG8:00554:04473
GATGGTAGACATATCGTACTCTCTGTACTCATTCGTTTCGGAAGAGACAGGTACGTTAATAGTTAATAGCGTACTTCTTTTTCTTGCTTTCGTGGTATTCTTGCTAGTTACACTAGCCATCCTTACTGCGCTTCGATTGTGTGCGTACTGCTGCAATATTGTTAACGTGAGTCTTGTAAAACCTTCTTTTTACGTTTACTCTCGTGTTAAAAATCTGAATTCTTCTAGAGTTCCTGATCTTCTGGCGCGTATGTATGTCGCCTACCATCGACACTCCAAAGTCT
+
CCBB?BCCBABDDDDEDBCCCBBBCCCCCB;:6;AAB=AB?C?AACCCCC?DDACC?C>AABB?B@BCBAACDCC?BBAAA/9:19?:;1;AAB?BBC>A@599ABCB@AAADCA>>;>>>7;:;>>A@88:=BA@@:>>>?A@@@A;::@???A;<<<=AA;A;@A@@>?AAA=>>>@@6?<A<<<<<<+89779-3-----9;6:4:::9)5>???6A;;=7>?>>@>>;>:>>@==@///9399==@A>>>@@@>>>A:>>A=A:::9::<=>:>D:A:::
@ATNG8:00559:04468
GATGGTAGCTATACGTATATCTATGTACTCATTCGTTTCGGAAGAGACAGGTACGTTAATAGTTAATAGCGTACTTCTTTTTCTTGCTTTCGTGGTATTCTTGCTAGTTACACTAGCCATCCTTACTGCGCTTCGATTGTGTGCGTACTGCTGCAATATTGTTAACGTGAGTCTTGTAAAACCTTCTTTTTACGTTTACTCTCGTGTTAAAAATCTGAATTCTTCTAGAGTTCCTGATCTTCTGGTAGAGCGTGCATATATCTACCATCGACACTCCAAAGTCT
+
?@CC@CBBBBBCDDCBCCCCCCCBCC@@ACAA?AECG>CD?C?BBBCCCC@CCBBA>@=@ABB@B?BBBBBCBCB>AACCD3BB?BB=?5<BBB?BED@BB<?>AC>><>CCBB?CC?AAA;A9>>>>=>>A<AACA499>AAA?A@@@=><==A==>=;?A=A<AAA<<=@AC=@????6?<=966666(7><=?9??@?A?>==<3::9:+;<=>?<?=AA<A>>>>>>=?=CB??<<6<<<9=BBBA????AAAA=>>@@>>:>>>=@@@:;;<CB=B@@@
@ATNG8:00564:04465
GATGGTAGGCGACATACATACGCGCCAGAAGATCAGGAACTCTAGAAGAATTCAGATTTTAACACGAGAGTAAACGTAAAAAGAAGGTTTTACAAGACTCACGTTAACAATATTGCAGCAGTACGCACACAATCGAAGCGCAGTAAGGATGGCTAGTGTAACTAGCAAGAATACCACGAAAGCAAGAAAAAAGAAGTACGCTATTAACTATTAACGTACCTGTCTCTTCCGAAACGAATGAGTACAGAGAGTACGATATGTCTACCATCGACACTCCAAAGTCT
+
CCCD@CCC?BBBBDDCCBCCCCCBC?CCC?CCDD9999@CCCBCCC?CD?A?ABC?@@@7A?CCCCCBBB@@@6@@:;;;;*;C>A5;;;&9AA=BCCCCCDCB?B?CC@CCC=@ABBBBBCCCCBBBCCDABBBD?BBBBBBBB<@=A@@>@CCCCABB?CCCCCB?AA?BBC=>?@@@;==>;999999%9@<>98:DDCCC:946=::3;5;>@@@?BBBBBCCAC@BCD=BBB=@@AAABBBBCCBBBCBBBBBBB??>8848C>>=>>>>><BA:@999
@ATNG8:00577:04443
GATGGTAGGCGAGAGTGAGACGCAGTACTCATTCGTTTCGGAAGAGACAGGTACGTTAATAGTTAATAGCGTACTTCTTTTTCTTGCTTTCGTGGTATTCTTGCTAGTTACACTAGCCATCCTTAACTGCGCTTCGATTGTGTGCGTACTGCTGCAATATTGTTAACGTGAGTCTTGTAAAACCTTCTTTTTTACGTTTACTCTCGTGTTAAAAATCTGAATTCTTCTAGAGTTCCTGATCTTCTGGATATGAGTGACTCGTGCTACCATCGACACTCAAAGTCT
+
555<7==>9=A==555555<;;;>>>>>>@AA9ABBD>BB?B=A;:;?AK@BBBBB?B@A?@?<?7?CBBBB>=>>BEDDD133.3:9;29@??=@BC?AB>??><?A?ABBBAA==::=<9<,/*/8776;=38:25,25;===7;<///5---4(/.6(..272555655555.55555)5+5-555555$59:::3>977;99@@:5<>>>+9///9373;>;=<<;9//+/6555>>@=;;;<@:::<:9:?>@=;;;@>>==8=;;:@@@>;9//)/76/
@ATNG8:00580:04462
GATGGTAGTACATGATAGACGACACCAGAAGATCAGGAACTCTAGAAGAATTCAGATTTTTAACACGAGAGTAAACGTAAAAAGAAGGTTTACAAGACTCATGTTAACAATATTGCAGCAGTACGCACACAATCGAAGCGCAGTAAGGATGGCTAGTGTAACTAGCAAGAATACCACGAAAGCAAGAAAAAGAAGTACGCTATTAACTATTAACGTACCTGTCTCTTCCGAAACGAATGAGTACGTGTGCGACGTGTCTCCTACCATCGACACTCCAAAGTCT
+
CBBB?B@::555>>@BCABB;;;@C?CCG?DCCBBB?C=BA@;ABB?B<7==::555;;=*;5;@<@@@A5555)5;44444$4>49.55)5<<7=;99@B@@@@D@DC@BBC?BACCCBBBBBBCCDAAAADDBB?BCCBAA@A4;5;;;5;CCBCDDB?BBECCC?BB=A@@>AAA@@7@00,0@@@@0@@8?:99BABBC?C=AAB@<>:>>B;;7;AABBCC?B?BCC?CAA>AAAAABBBBB???BA???CBA@@=?9:49???A>>>===CF>C???
@ATNG8:00585:04471
GATGGTAGTCGCTGATGATATCTCCAGAAGATCAGGAACTCTAGAAGAATTCAGATTTTTAACACGAGAGTAAACGTAAAAAGAAGGTTTTACAAGACTCACGTTAACAATATTGCAGCAGTACGCACACAATCGAAGCGCAGTAAGGATGGCTAGTGTAACTAGCAAGAATACCACGAAAGCAAGAAAAAGAAGTACGCTATTAACTATTAACGTACCTGTCTCTTCCGAAACGAATGAGTACACATCGTCGTGTCGTGCTACCATCGACACTCCAAAGTCT
+
BCCD?BBBA<ABB@@@CBBBBBBB@FCCAHIFCCB@B>A@BBCCC@BB@B?===77777)9<@ABAACCCCCD>BBAAAAA0@@;A5;;;*:@@>CCCCDCCCC@C@BB@CCC?BBCABCCCCCCCCCCBC>BB::8;BBABBBB=B>B@@=ACCCCCCC?BACAAA?CD@BBB599??=5??=9?@@AA2BE@CBB@AA@??:=:=?@A7:5:=?::5:A@@ABB?A=;;;5;00,0@@@BCCFFA@00000@A999A??=??<?BBB?@>@>=0660;000
@ATNG8:00589:04464
GATGGTAGGCGAGAGTGAGACGCAGTACTCATTCGTTTCGGAAGAGACAGGTACGTTAATAGTTAATAGCGTACTTCTTTTTCTTGCTTTCGTGGTATTCTTGCTAGTTACACTAGCCATCCTTACTGCGCTTCGATTGTGTGCGTACTGCTGCAATATTGTTAACGTGAGTCTTGTAAAACCTTCTTTTTACGTTTACTCTCGTGTTAAAAATCTGAATTCTTCTAGAGTTCCTGATCTTCTGGATATGAGTGACTCGTGCTACCATCGACACTCCAAAGTCT
+
<@BC@CCC?BB@?ADCEHCCBCBCCCCCCCCC@CBBB<BB?B@AABBBBB@BB@@@?B?ABCC?B?BCBBAABEC??>??<.>@<ABDH>AABC@BBB=@B:==>ABC?BBBBBB>>:@>?:?;ACAA;;;?:?AAC588?<<9=;>AAAA===@;AAA=AD9<9=@ABBAA?@;???>>1=8;487776(8>8891966///<<<>19989(5<<<<:A4::5::8:6//+/166;@??7;;B=@@;///76@@BAA>>>AAAA=B>>>???C??<>>7@<>>
@ATNG8:00593:04474
GATGGTAGCACGAGTCACTCATATCCAGAAGATCGGAACTCTAGAAGAATTCAGATTTTTAACACGAGAGTAAACGTAAAAAGAAGGTTTTACAAGACTCACGTTAACAATATTGCAGCAGTACGCACACAATCGAAGCGCAGTAAGGATGGCTAGTGTAACTCAAGAATACCACGAAAAGCAAGAAAAAGAAGTACGCTATTAACTATTAACGTACCTGTCTCTTCCGAAACGAATGAGTACCTCTCAGACGCTCGTCCTACCATCGACACTCCAAAGTCT
+
55<>;>CCC@@@CCDBBBBBBBBBC=@@@<?AD>@;B;@@@A@?@=@?;@=@::;>==<,<;>?>??@BCBCC>??@CCCC2:;49.99:*9@B>BCBBBBCBB>B?BA>AAA>AA@?ACCGCCCBBCDDC@BDDD?BABBBBBA=@=@::6;CCBCCAD?CBBB?AA<@?=9==9:::+9==39:<=;,8868==<88BAC?B?AAAA>B?BDDCB@CD@@?BB?B@BCC>ABB>@<>>000;:::?@A@BBBAAAAB@???@BBBBAAABBBADE?BB??
@ATNG8:00594:04447
GATGGTAGGTGCACATGAGTGTATCCAGAAGATCAGGAACTCTAGAAGAATTCAGATTTTTTAACACGAGAGTAAACGTAAAAAGAAGGTTTTTACAAGACTCACGTTAACAATATTGCAGCAGTACGCACACAATCGAAGCGCAGTAAGGATGGCTAGTGTAACTAGCAAGAATACCACGAAAAGCAAGAAAAAAGAAGTACGCTATTAACTATTAACGTACCTGTCTCTTCCGAAACGAATGAGTACAGAGAGTACGATATGTCTACCATCGACACTCCAAAGTCT
+
<<<<?BCB>;69=<<@CDCCCDC@@@@BB@@@@C;;8;?AAEDCCB?BD@C?BCBCCCCCC)C@CCCCCCCCECC=BBCCCCC3BA=B;@@@@1@CC@CBBBB@A@?=?@BD@CAA=AAABCBBBBBBECCCBB>ACAA>ABCA9::A=B?BAB?CCCCCCCC>AABCBC?AA>ABB;@@9999+9993999999%9@<AAAACC===,/*/9;;+/*/=A;;6;A@@@@@=@?AAD?B;;8:ABABCDBBBABBBBBBBBBBA@??7757BAA>;;>=@=DC>B999
@ATNG8:00599:04459
GATGGTAGTATATCGCGTCGCTATCCAGAAGATCAGGAACTCTAGAAGAATTCAGATTTTTAACACGAGAGTAAACGTAAAAAGAAGGTTTTACAAGACTCACGTTAACAATATTGCAGCAGTACGCACACAATCGAAGCGCAGTAAGGATGGCTAGTGTAACTAGCAAGAATACCACGAAAGCAAGAAAAAAGAAGTACGCTATTAACTATTAACGTACCTGTCTCTTCCGAAACGAATGAGTACATAGATATACGTATAGCTACCATCGACACTCCAAAGTCT
+
888:7?BBC?CBBBBBC>CCCCAA@?B@A;;>;>>;=C=BBB9;6@8<@:C=@BB:;;;;);2;7;@@??:479.9=;4444$4:5:.555&5>>75666:<<5;869=>:CDD?BBCBBBCBCDCCCBBBB@CCCC>AABBCCBB@B?BAA>ACBBBCCB?BAABCD@BB?BBB>AA@?@:<<<88999::%9?;>858<:A>>:>;==??<A;>>B;;8;AAABCCAC?CCD>B??<?BBABCCBCCCCCBAAAA>>>AAA@@@;>>??===???;==5=888
@ATNG8:00602:03848
GATGGTAGCTATACGTATATCTATGTACTCATTCGTTTCGGAATGAGACAGGTACGTTAATAGTTAATATGCGTACTTCTTTTTTTCTTGCTTTCGTGGTATTCTTGCTAGTTACACTAGCCATCCTTACTGCGCTTCGATTGTGTGCGTACTGCTGCAATATTGTTAACGTGAGTCTTGTAAAACCTTCTTTTTACGTTTACTCTCGTGTTAAAAAATCTGAATTCTTTCTAGAGTTTCCTGATCTTCTGGTAGAGCGTGCATATATCTACCATCGACACTCCAAAGTCT
+
55<<9==B@;;;;=;;;AACB@AA@999<@AA=BA@@9@=9B,////;<>>@BCBCA=A@0.-8(.(---/:;7768177;;7;7#;838333(38;74<7:4:@:==?A??;?BBBB>>A=@@@<A=????>>>A<@=>>6::ADCA?>AAA@@:::@<AA@<@B=A=AAA?@@A@@<@>>?>2>:>988777(8==>@:==>AAB???>=CCDCD)@==>A=A<===5===>:;<<6<,//<<>=;===;>??>@==;;;;;;;;;@@AB=A;;;@@@A>><BD=BBCA
@ATNG8:00602:03859
GATGGTAGGACGAGCGTCTGAGAGGTACTCATTCGTTTCGGAAGAGACAGGTACGTTAATAGTTAATAGCGTACTTCTTTTTCTTGCTTTCGTGGTATTCTTGCTAGTTACACTAGCCATCCTTACTGCGCTTCGATTGTGTGCGTACTGCTGCAATATTGTTAACGTGAGTCTTGTAAAACCTTCTTTTTTACGTTTACTCTCTTGTTAAAAATCTGAATTCTTCTAGAGTTCCTGATCTTCTGGGTCTACGCTCGTCGCGCTACCATCGACACTCCAAAGTCT
+
69DD:???>@CCBCABCBBCCBBC?DCCCCBA>A@@@<AD@C?BBCCCCA?CDEBB=B@DDCB=BADDCCCCCCC>99999.9D>A@AA<AABB?B;<5<B=@@@CCC@CCCCDBBC@CCA?A@EBBBBBAC?CCCC?BBCCCB@@CBBBDB@AA?BBB?BB?B?AABCDDCCC@CAAAA8?=B;::9:9:%;BBBE=GJDFCCB@;;9;BAB2CBBDC?B?BB@BCDDC@@>A@BBCCCC?A9:969BBCEDDCBB@AABDCBBB?BBBBBCBBBC@BB=BBAA
@ATNG8:00605:03851
GATGGTAGAGAGAGCTCTCTCATCGTACTCATTCGTTTCGGAAGAGACAGGTACGTTAATAGTTAATAGCGTACTTCTTTTTACTTAGCTTTCTGTGGTATTCTTGCTAGTTACACTAGCCATCCTTACTGCGCTTCGATTGTGTGCGTACTGCTGCAATATTGTTAACGTGAGTCTTGTAAAACCTTCTTTTTACGTTTACTCTCGTGTTAAAAATCTGAATTCTTCTAGAGTTTCTGATCTTCTGGATACACTCGATGTGCACCTACCATACACTCCAAAGTCT
+
@@CC?B;;5;<;;;>>AB;;;;9<<<:;:555./99;///)/)/665///577//57<7555=5:04433;3///3/////$//60///::2;;<//(///(.7.36:/685=8869625059<6<;<<95/./;5;77<357?<==>>:;=::/--=----4;;*-*/6659;=?A698777.8<A=AABBB/A???A9A??@AA>===8====.====?=D;==:=776///:2;<:====9==?;?@@?>:@///;:==AA=97661337---76047.6.-,
@ATNG8:00605:03884
GATGGTAGCACGAGTCACTCATATCCAGAAGATCAGGAACTCTAGAAGAATTCAGATTTTTAACACGAAGAGTAAACGTAAAAAGAAGGTTTTACAAGACTCACGTTAACAATATTGCAGCAGTACGCACACAATCGAAGCGCAGTAAGGATGCTAGTGTAACTAGCAAGAATACCACGAAAGCAAGAAAAAGAAGTACGCTATTAACTATTAACGTACCTGTCTCTTCCGAAACGAATGAGTACTATGTAGAGCTCTATACTACCATCGACACTCCAAAGTCT
+
//7748<AA==<<<<<;;;;<<955.545.5/97//)/)///554959;7<8@@@AABBB0@270/00)/9:::;59;<<<::$455:6<<=0<<?7<<6659;;:5::<<7<<;054995566=<<<;;;?@;@;:;<@@ABBCBB=A=@::4@999>=?<@??843633/7;71;;77818896;<===+88489769A>8:6:8><>><A<A>BBB?BBBB????A98:A9@9929>@999@@@@>?;=<78;?@A@??A==388>>>BB???;@H:A?@?
@ATNG8:00621:03860
GATGGTAGTGTCATATGAGAGTGTGTACTCATTCGTTTCGGAAGAGACAGGTACGTTAATAGTTAATAGCGTACTTCTTTTCTTGTCTTTCGTGGTATTCTTGCTAGTTACACTAGCCATCCTTACTGCGCTTCGATTGTGTGCGTACTGCTGCAATATTGTTAACGTGAGTCTTGTAAAACCTTCTTTTTTACGTTTACTCTCGTGTTAAAAATCTGAATTCTTCTAGAGTTCCTGATCTTCTGGGTGTATCAGCGAGTATCTACCATCGACACTCCAAAGTCT
+
<<446<@BABCBBBBBBBCDCBBDCC@@@@@B?BBBL?CB=?7@;;<B;;9;@@BBAC@CCCD@C@CCBB@@>?@<9999-4@8=>=AC=B=BD>A<A>@C;>>>??A?BCGGJCCC@CEG?@?@CCECCCC@BBDDACBBBCCAAACCBBBCCB?C?@=@B>BADDCC@@BCC@CCCCC;B=A9::9999$<CCCC=C@@@BB@@BB@CIFE5CCBBD6;7;B?CDDCCBB@C@CCCCCD=A::9.:A?BDCDCCBBBBCCCF:;9;BBBCCCDBB>CD=C?99
@ATNG8:00621:03883
GATGGTAGTACGATGATAGACGACACAGAAGATAGGAACTCTAGAAGAATTCAGATTTTTAACACGAGAGTAAACGTAAAAAGAAGGTTTTACAAGACTCACGTTAACAATATTGCAGCAGTACGCACACAATCGAAGCGCAGTAAGGATGGCTAGTGTAACTAGCAAGAATACCACGAAAGCAAGAAAAAGAAGTACGCTATTAACTATTAACGTACCTGTCTCTTCCGAAACGAATGAGTACTGCGTCTCACTCTCGCCTACCATCGACACTCCAAAGTCT
+
@?@A=?:=54455555==;;@CBBBBBBDADICCC@D;;;AB@@@;>B6;5;A@><=<;,;8<@@??A@@9::,::99999(9@7@.956'5<<6;;@@?@@>@<@?AB?BCB?CCDCCCBCA@@;;;BBE?CDBC@BABBABAA=A>A@A?AACDBBAB?BCCCBB@BB>887077<:9/955/79999)671622296655/5)..88).).8;776;==<=<@=?>AAA<BBB@BBCCCCCBE???????@ABBBBB@BA;7=:::;<<==B>BD>B>>>
@ATNG8:00623:03883
GATGGTAGCTCGCTGATGATATCTCCAGAAGATCAGGAACTCTAGAAGAATTCAGATTTTTAACACGAGAGTAAACGTAAAAAGAAGGTTTTACAAGACTCACGTTAACAATATTGCAGCAGTACGCACACAATCGAAGCGCAGTAAGGATGGCTAGTGTAACTAGCAAGAATACCACGAAAGCAAGAAAAAAGAAGTACGCTATTAACTATTAACGTACCTGTCTCTTCCGAAACGAATGAGTACACACTCTCATATGACACTACCATCGACACTCCAAAGTCT
+
9999<@C?AABBBBBBDBBBBABAB@EBB?BBCAAAGD@DBB;;:B@BC@B?BB::8BBB/B<>?@AA@??999,:;@>?@@+@>9=166605<@?BBAA@DA@@@@@BD@CCC?BBBBCCECCCBBBBCBB@CBBB>A@CDCCAC?C@BAA=AAAAAABA>AABBBB?BC?:99=A@@@A<?;;8>@@@@A';>:;888AA>==<A;??==9=9=ABBA?BBBBBBB?C?CCC=BBD?AAACFCBBBBB@@@@@@?>B@@@A????BCCBBABAAA1//)0000
@ATNG8:00624:03855
GATGGTAGTCTCAGATAGTCTATAGTACTCATTCGTTTCGGAAGAGACAGGTACGTTAATAGTTAATAGCGTACTTCTTTTTCTTGCTTTCGTGGTATTCTTGCTAGTTACACTAGCCATCCTTACTGCGCTTCGATTGTGTGCGTACTGCTGCAATATTGTTAACGTGAGTCTTGTAAAACCTTCTTTTTTACGTTTACTCTCGTGTTAAAAATCTGAATTCTTCTAGAGTTCCTGATCTTCTGGTCTACTACACTGTACTCTACCATCGACACTCCAAAGTCT
+
B??@@DCCAABCCCDCCBBCCDDBBBBBBCCA>@CCF=CC=B@CCCCCCC@CDBBD?C?BBBC?C?BBCDBBBDC=:9999)9B=CBBC>BFBB@B;;7;D<@@BDCC@CCCDBBBB?BBB@B?CFCCAAAB?CCCC?CCCBBBBBCBCBBBBBB?BA@=AA>A@CCCCCCCCC@CCDDD7;5;;<;;;:;%;AAAF>CCCCCCEBBB@CCDC5CAABB=@<@B?CBCCCBB@B@BCBCCC=@@DBCA@@CCCCCCCCCCDCCC@?>?ABDDCCCDD=??9?A99
@ATNG8:00624:03877
GATGGTAGCATCATGCATATCTCACCAGAAGATCAGGAACTCTAGAAGAATTCAGATTTTAACACGAGAGTAAACGTAAAAAGAAGGTTTTACAAGACTCACGTTAACAATATTGCAGCAGTACGCACACAATCGAAGCGCAGTAAGGATGGCTAGTGTAACTAGCAAGAATACCACGAAAGCAAGAAAAAAGAAGTACGCTATTAACTATTAACTTACCTGTCTCTTCCGAAACGAATGATTACGATGAGAGAGCTCTCTCTACCATCGACACTCCAAAGTCT
+
?;?C?BBBCCDCCBBACCCCBDBCE>@AB@BBCBAB?B@BBCBBBC?CC=A?BDD@A@@6@=ABBBBBA@78929?>?@@@1@B?B7;::6;BC?BCCCBCCA@?@ADC@BCC@BBBBBCCCECCCCB@@C?CCCC>@@CBBBBB@C@CBB?BCBBBCBB?AAAACA?CC@AAA?AAAAA9@::39=<=<?'?C?C???BBBAC8;79;AA5;5;A87818@888BB=A;?@D:A??;>>A@<?>>>CB@=<<?BAAAAA9:;AA<<687>=>=;;7;D9@==>
@ATNG8:00626:03868
GATGGTAGTATCTGCACACTCTGTCCAGAAGATCAGGAACTCTAGAAGAATTCAGATTTTTAACATCGAGAGTAAACGTAAAAAGAAGGTTTTTACAAGACTCACGTTAACAATATTGCAGCAGTACGCACACAATCGAAGCGCAGTAAGGATGGCTAGTGTAACTAGCAAGAATACCACGAAAGCAAGAAAAAGAAGTACGCTATTAACTATTAACGTACCTGTCTCTTTCCGAAACGAATGAGTACTGTATCTATGTGTGCGCTACCATCGACACTCCAAAGTCT
+
65A>;>CCCCBBBBBCDCCDCCECC@CCC@CCCBBB@B?BBC@@@C@BC?C?:99:9:99)99A@@@D=<>>999,9>66666'//(/(////$/884:=>====<;678=@;==>=???ACCCCBBBCCBBBD@AABB?A???A@AB>B@DAA>ACCCAAAA=AAACCC?BB@???;??AA@9@=>9=::::+;A<B>>>@@A??695;>>>8=9=@BBB?A@@@@9:9.9<A@A>C9979CBABBBBBBBBBBBBBBBB>>>AB>>:=?ABBB@;;;576.;000
@ATNG8:00629:03856
GATGGTAGCGAGCGAGTGTGTATACCAGAAGATCAGGAACTCTAGAAGAATTCAGATTTTTAACACGAGAGTAAACGTAAAAAGAAGGTTTTACAAGACTCACGTTAACAATATTGCAGCAGTACGCACACAATCGAAGCGCAGTAAGGATGGCTAGTGTAACTAGCAAGAATACCACGAAAGCAAGAAAAAAGAAGTACGCTATTAACTATTAACGTACCTGTCTCTTCCGAAACGAATGAGTACGATGAGAGAGCTCTCCTCTACCATCGACACTCCAAAGTCT
+
ABAC?CECCCBBBCCCBBBDCCBCB@BBB?AABBCC@C?BBCABBC?CC?B<?=?9:::;*;9@ABGCAAABBB;BA;;;;;*;D>C;@@A9ACCAHBBBCCCCC?C?BA?BBD<A@BCCAABBBBCCBBBCAGCCC>@@AA@@AA<A=ABB?BBBBBDED@ABBCCC@??<?AA499?>=8=B@;999999%9?;?98:BBBBC?C>ABCA<>;>?BBB>AAAAABB?B?BCC>DAA?ABBBACCCCAAAACCACBBBAA=@?@<<:<888=>=BAA;BC>C===
@ATNG8:00633:03880
GATGGTAGAGTACAGTGTAGTAGACCAGAAGATCAGGAACTCTAGAAGAATTCAGATTTTTAACACGAGAGTAAACGTAAAAAGAAGGTTTTACAAGACTCACGTTAACAATATTGCATCAGTACGCACACAATCGAAGCGCAGTAAGGATGGCTAGTGTAACTAGCAGAATACCACGAAAGCAAGAAAAAGAAGTACGCTATTAACTATTAACGTACCTGTCTCTTCCGAAACGAATGAGTACACATCGTCGTGTCGTGCTACCATCGACACTCCAAAGTCT
+
<<<@7<<BDCAABBBBBGGCCCCCC@@@B@BBCCDD?B?CCC@A@C@BC>B?BB@@@DDC1A:=<>>><<>BBC;BBCBBBB2@B@B?BJF;DCGADAAABCC@@=@?;;7;CB?@@@BBEDBAAABB@AAB?BBBB?CBBBBBB@<B?BBB@BBDC???BAB@>>>?A@:>;7.55:<<4>=>;>ADDD/@@<@;;;>=9<>+/,/55526269>><9<:554:>9=9??A388707>?@ABBBA@@@>999AA?>?BCCFBB?BBBBBAAAAA<@@9@@@A
@ATNG8:00636:03866
GATGGTAGGCGACATACATACGCGCCAGAAGATCAGGAACTCTAGAAGAATTCAGATTTTTAACACGAGAGTAAACGTAAAAAGAAGGTTTTACAAGACTCACGTTAACAATATTGCAGCAGTACGCACACAATCGAAGCGCAGTAAGGATGGCTAGTGTAACTAGCAAGAATACCACGAAAGCAAGAAAAAGAAGTACGCTATTAACTATTAACGTACCTGTCTCTTCCGAAACGAATGAGTACATAGATATACGTATAGCTACCATCGATGGATCTGAGTCT
+
BBBC@BBD?B@;;BBCBCCCCBBBB?CCD@CCGC@@=@>BBCBCCC@DD>A>BBCDCCCE5D@CBBBC;;;:::.;?@@AAB2BB@CACDD;CCL@BBBBB@A@B7;8;A=@CC@CCBBCBCDDDAABCCBB?@@;;7;BBA<;;C?C@C;;6;BB<;<BC?BBB???@BC@CBB9::AAC=B?=999999(9@;??@BCBCCD=B<@;;;:?:>@CBB?BB;;;BA?B?BA@9@??;???@??????@????AAA>>??>==;:3::<<=@@<@@??A@A>>>
@ATNG8:00640:03873
GATGGTAGCTCACGTACGTCACACGTACTCATTCGTTTCGGAAGAGACAGGTACGTTAATAGTTAATAGCGTACTTCTTTTTCTTGCTTTCGTGGTATTCTTGCTAGTTACACTAGCCATCCTTACTGCGCTTCGATTGTGTGCGTACTGCTGCAATATTGTTAACGTGAGTCTTGTAAAACCTTCTTTTTACGTTTACTCTCGTGTTAAAAATCTGAATTCTTCTAGAGTTCCTGATCTTCTGGATAGCGACGCGATATACTACCATCGACACTCCAAAGTCT
+
55<>:=BCA@<@556>;;;GDCCBBCCBBBAA?ABAF=CC@B@BBBDECC@BCCBB@C@AAAD@D@BBBBBBB@@<99898$88388::29?>=4:8?;?A?AABBAA?BAAABC??=?CF=B=?>>;;:;;=BBAA=>>>@A@A==>@@@<==>8;;;:==5:7;DB@@??AA=A>>>>2>5;5;>AAA/ACAAA568A;;;B?==5;;:;+;;;;?;@;=>:>CBC??@=D=???@==:>@A=A@??>><<=@=>=A@@@A@@<@@@@@@@@?@:?>7=>==
@ATNG8:00641:03853
GATGGTAGCACGAGTCACTCATATCCAGAAGATCAGGAACTCTAGAAGAATTCAGATTTTTAACACGAGAGTAAACGTAAAAAGAAGGTTTTACAAGACTCACGTTAACAATATTGCAGCAGTACGCACACAATCGAAGCGCAGTAAGGATGGCTAGTGTAACTAGCAAGAATACCACGAAAAGCAAGAAAAAAGAAGTACGCTATTAACTATTAACGTACCTGTCTCTTCCGAAACGAATGAGTACTATGTAGAGCTCTATACTACCATCGACACTCCAAAGTCT
+
55<<:>BBBBBBBCCCBCCCCBBBD@CCC?BBBBAA=A@CCCCBBB@CC?B@A@ABCBBB3B@CCCCCCCC???:?ACDDDC5CE@C=ABB9AGIACEECCBBCD@D@BB@BBB?BBCBCCCCCCBCCCBBC?BBBB@BAAAAAAB?C@CCB?BDCCBBBC@AAABCB@AA=??<8<<9999+9=<9=<<==='=A=A826A:@@A<>:;7AA6;8;BBBB@CBAAABC?C?BBD?CBB?BABDCBBB@AAAABABBA>>=?===8818>>>BBA;;:/88*9999
@ATNG8:00645:03881
GATGGTAGCGCACCATAGATACAGTACTCATTGTTTCGGAAGAGACAGGTACGTTAATAGTTAATAGCGTACTTCTTTTTCTTGCTTTCGTGGTATTCTTGCTAGTTACACTAGCCATCCTTACTGCGCTTCGATTGTGTGCGTACTGCTGCAATATTGTTAACGTGAGTCTTGTAAAACCTTCTTTTTACGTTTACTCTCGTGTTAAAAATCTGAATTCTTCTAGAGTTCCTGATCTTCTGGGTCTCTCTCTCACGCACTACCATCGACACTTCCAAAGTCT
+
BAAA?@=A@AA@@49:D@AAABCLEHCCCBB;A@A8BC?B?BCDGCCCACDBBB=@<@AAB?B@BBDDCCCBD?::877'3=7@ACC;@A;;7;>>=AA=??>:8>;>=BB@ABB?BBF@D?B===;:;;5:=>>7;;>>>=;:;=>=<99//)//65:;,736AB@@>AAB=>@??>/>5;6;=BBB/?>@@D:A>>>>>===><>BCB.A::8;8<4:::>=>=96718:@>;;;>:===<5<===>@??????BAAA@@@====>@??>>:>:>A8A>>;
@ATNG8:00605:03929
GATGGTAGTCTCAGATAGTCTATAGTACTCATTCGTTTCGAAGAGACAGGTACGTTAATAGTTAATAGCGTACTTCTTTTTCTTGCTTTCGTGGTATTCTTGCTAGTTACACTAGCCATCCTTACTGCGCTTCGATTGTGTGCGTACTGCTGCAATATTGTTAACGTGAGTCTTGTAAAACCTTCTTTTTACGTTTACTCTCGTGTTAAAAATCTGAATTCTTCTAGAGTTCCTGATCTTCTGGACAGAGTGTGCAGATACTACCATCGACACTCCAAAGTCT
+
9:?;;>CCCCBBBDCBBCCCBCDDDCCCBB@@<@ABB>CGFACCCBBBB@BCCCC?B?AABB@C@CCCBBBCBB=;::::)8=;@BCC>BBCB?BCMAFE?@@BBBE?BBCDCCBB?CDD?A>BDDDCBAA?BBCC@CBBBBBBBCBBBCABAB?CCC?BB?A?ABBBBCDAA?AHDJJ;B;A;;::::*:CCCC>CCDBBBDCBC5<;;;*;BAAE?@?AB@BBEDBAA?B?BCCCCC?BBB?BCECCCCDBBBBBBBBBBBC?CAAABBBBBB=B@<B@@@
@ATNG8:00611:03930
GATGGTAGTGTCATATGAGAGTGTGTACTCATTCGTTTCGGAAGAGACAGGTACGTTAATAGTTAATAGCGTACTTCTTTTTTCTTTGCTTTTCGTGGTATTCTTGCTAGTTACACTAGCCATCCTTACTGCGCTTCGATTGTGTGCGTACTGCTGCAATATTGTTAACGTGAGTCTTGTAAAAACCTTCTTTTTACGTTTACTCTCGTGTTAAAAATCTGAATTCTTCTAGAGTTCTTGATCTTCTGGGATGTGTGCGCAGTGCCTACCATCGACACTCCAAAGTCT
+
BBBC?@@@9;5@;@@BAA?@@BBABB;595;@7@4;;04=397<<<>;@B=AAA;9255<969:C=CAA990//94//////#///(44444&499:7;55.5<499=B;?<@B@@B@BB8;;A=@?CC<<=CCC@CDCCAD;=;CCBBCAA@@@AAB?BBC@BB@D>@@??966>>9<49999'96?695999'4=995,5595::996615<<<)66;>A;A:>><CCC999C@CC>BDECC@AAA@9A0000BB<ABB;;;C?BBB=@@A@@?@?@@=@A9A::;
@ATNG8:00612:03913
GATGGTAGAGTATCATGTGTATCTCCTGAAGATCAGGAACTCTAGAAGAATTCAGATTTTTAACACGAGAGTAAACGTAAAAAGAAGGTTTTACAAGACTCACGTTAACAATATTGCAGCAGTACGCACACAATCGAAGCGCAGTAAGGATGGCTAGTGTAACTAGCAAGAATACCACGAAAGCAAGAAAAAGAAGTACGCTATTAACTATTAACGTACCTGTCTCTTCCGAAACGAATGAGTACTAGAGAGCACACGTGTCTACCATCGACACTCCAAAGTCT
+
:;;;<BBCCCBCDDDAAACBCCB::7;AA>AABC@@=@<AA???BB?BE?B@BBBAAAAA2B?CCCCCDHJCCB<BB;;;;;*;C;A4;;;*;CC>BDFBCECCC@C@CC>@AC@CCCCCEBBBBBBBBCBB>BCBB?B;;;DCCB@DACCC@CCFCCBBB@BBBCDCAAA>ABC8::??=5=>=9:::9:(9B:??BCCCA@A0000@@@@=9=ADBB?BA;;;@@=A@DDD>HBB@<:;BCCCCBDBCCCBBBAAABBBCC>><>AAABBB???5>?8?===
@ATNG8:00614:03900
GATGGTAGGACGAGCGTCTGAGAGGTACTCATTCGTTTCGGAAGAGACAGGTACGTTAATAGTTAATAGCGTACTTCTTTTTCTTGCTTTCGTGGTATTCTTGCTAGTTACACTAGCCATCCTTACTGCGCTTCGATTGTGTGCGTACTGCTGCAATATTGTTAACGTGAGTCTTGTAAAACCTTCTTTTTACGTTTACTCTCGTGTTAAAAATCTGAATTCTTCTAGAGTTCCTGATCTTCTGGGTCTACGCTCGTCGCGCTACCATCGACACTCCAAAGTCT
+
59<>:>CB?BB@AABBCCBBBCCC?CCCCDAA>ACCC>BB@B@BCDDCCC?BBCCC@B?CDDD?C>BCCCCBCBC?:::::.:B>CBCC=BCAA=A;;6;B8;;AGCFADCBBCCBB>BDD@D?CCBBCBBB?BBBC?CBBCCBBBBBCCCBBAA?BBC@BB?B@CCCCCCCCC@CCCCC:B>B=::9::*;CBBD>BCCBCBBCCC@CCCC5C@AAE@C@CC@CCCCBBB@C?BBBBBC?BBCE?BBBCCCBBBBBBBBBBBBB>BBCCB@BBBB?AB=BAAA
@ATNG8:00626:03892
GATGGTAGAGAGACTGTAGCGCACCCAGAAGATCAGGAACTCTAGAAGAATTCAGATTTTTAACACGAGAGTAAACGTAAAAAGAAGGTTTTACAAGACTCACGTTAACAATATTGCAGCAGTACGCACACAATCGAAGCGCAGTAAGGATGGCTAGTGTAACTAGCAAGAATACCACGAAAGCAAGAAAAAAGAAGTACGCTATTAACTATTAACGTACCTGTCTCTTCCGAAACGAATGAGTACCTCTCAGACGCTCGTCCTACCATCGACACTCCAAAGTCT
+
=C>A@CCB@@@CCBCABABCCCCBC>CCC@BBAAAB=@=@DDBBBB?BB?B?CA?89999(99=<;??@@@999,99;9555$5<494;99+955.6@;@>C>AA>A?FD@CBA:;;BBCCCCCC@@@CCCC@BDCC?@?BDBBBB@C@CBC@CCBBBBBB@BBBBCD@DE@???499ABB>B@?:988888%8@:;;;;;:@;;7:=A=7808079?AB@BBBABA@=A?BAC9@87187=>>>?<756>@@?>>=;9955-56818;=>@AA@@@<@E9>>>>
@ATNG8:00632:03921
GATGGTAGCTCTGCTCTGACTCTCGTACTCATTCGTTTCGGAAGAGACAGGTACGTTAATAGTTAATAGCGTACTTCTTTTTCTTGCTTTCGTGGTATTCTTGCTAGTTACACTAGCCATCCTTACTGCGCTTCGATTGTGTGCGTACTGCTGCAATATTGTTAACGTGAGTCTTGTAAAACCTTCTTTTTACGTTTACTCTCGTGTTAAAAATCTGAATTCTTCTAGAGTTCCTGATCTTCTGGGCTGCGCTGATATGCGCTACCATCGACACTCCAAAGTCT
+
?:>@7<BBADDCBBBCCBCDCABBDBBACD@@?AFDE>CC?C?BBBDDDD@BCCBB@B@BEDD@D@BBBCCCCBB=>=>>@0@B?B@@@<@DBCACCC@CC?@@ABCD@BCBCCCCC@CCC?D?CCDD@@@B?BBDC?BBBBBBBBCBBBBBAAA?CCC@AB?B@BBBCCCDEFAB;;;;6;>B>;;::9*:BBCJ=CCCCDCCCCC@CDDD5BBBBC@D?BB@DBBB@AA@B@CCBBCC;@?A@:ACBBBCCCCCFGBBBCDCC?BBCCCCCCBB?BE>B???
@ATNG8:00634:03907
GATGGTAGGCACTGCGCACACATCCCAGAAGCATCAGGAACTCTAGAAGAATTCAGATTTTTAACATCGAGAGTAAACGTAAAAAGAAGGTTTTACAAGACTCACGTTAACGATATTGCAGCAGTACGCACACAATCGAAGCGCAGTAAGGATGGCTAGTGTAACTAGCAAGAATACCACGAAAGCAAGAAAAAAGAAGTACGCTATTAACTATTAACGTACCTGTCTCTTCCGAAACGAATGAGTACACACTCTCATATGACACTACCATCGACACTCCAAAGTCT
+
:;;<:===8=656;:;;;;@AA?AA7<==80//99997;9<>A00/@<?;;?;9:0:7<:<,::@0//96689333(3<88888'88282988.88828==;>>>77/38<<<?7712888:::>A@@@AAA>>:>AAA=D@??>>:94:<@A@<@@===C?>;>?>?>:59=7///177/98*255.7>>>>>'8:38...778;<15.3766).).6:><:=BBBBCB?C@BBB>BBB?ACCDCCBBBBBBBBAABCAC@@@A@@A@CCCCBBBBAA9==7????
@ATNG8:00638:03923
GATGGTAGGCGAGAGTGAGACGCAGTACTCATTCGTTTCGGAAGAGACAGGTACGTTAATAGTTAATAGCGTACTTCTTTTTCTTGCTTTCGTGGTATTCTTGCTAGTTACACTAGCCATCCTTACTGCGCTTCGATTGTGTGCGTACTGCTGCAATATTGTTAACGTGAGTCTTGTAAAACCTTCTTTTTACGTTTACTCTCGTGTTAAAAATCTTGAATTCTTCTAGAGTTCCTGATCTTCTGGTGTCTGATCTGTATCACTACCATCGACACTCCAAAGTCT
+
@??C@CCC@CC@@@@;;<<@@CCCCCBBBBBB@BCDD=;::;?BBBCDCC>AAAAC?C6;9@?<?>AABAAAB@@<?><;<'=<5?===5?@9:6:A=:@@,00=;;:7:?>>>B@A=BCB;><>=>;;:;:=@>===BB@@@;;;>>B@@@?>>;;:::==:>:>AA=<=?::59;><=,<19199:::*99:::199778>A=;;/////(///(/;7<4??<>>@@@==:=;>AA@@?<AAA<AA>>>=<;:;;;;>=;;;??;?>>>?>>;8835C9?>>>
@ATNG8:00647:03916
GATGGTAGGAGACACGTCGCACACGTACTCATTCGTTTCGGAAGAGACAGGTACGTTAATAGTTAATAGCGTACTTCTTTTTCTTGCTTTCGTGGTATTCTTGCTAGTTACACTAGCCATCCTTACTGCGCTTCGATTGTGTGCGTACTGCTGCAATATTGTTAACGTGAGTCTTGTAAAACCTTCTTTTTACGTTTACTCTCGTGTTAAAAATCTGAATTCTTCTAGAGTTCCTGATCTTCTGGTATACACACTCGCTCGCTACCATCTACACTCCAAAGTCT
+
A@CCGEBB?BBBBDBCBBBBCCBBCCCFCCCCABCBD>BBAC@EBBBCBB?BBBBB@B@CBBB@C@ABAABBCDC?AAABB1AB?BBCC>BBCC?BBB=AB5999CBB?BAABBBBB@@>A<A;@@AAA;::<A?::7:>AAAAA@@@AAAA>>>:>>>=BB;?<?A?===>>=9=@@@@5@=A<>>>>>/=>9991:76///<<7:19888(2877=5=5>>8;??@BBA;A;@@BB=>:==?;?@A:::?>>>>A@@@AAA@@<@A>>>B@;;;:=B9>>??
@ATNG8:00604:03981
GATGGTAGTGTGTCTCTGAGAGTAGTACTCTATTCGTTTCGGAAGAGACAGGTACGTTTAATAGTTAATAGCGTACTTCTTTTTCTTGCTTTCGTGGTATTCTTGCTAGTTACACTAGCCATCCTTACTGCGCTTCGATTGTGTGCGTACTGCTGCAATATTGTTAACGTGAGTCTTGTAAAACCTTCTTTTTACGTTTACTCTCGTGTTAAAAATCTGAATTCTTCTAGAGTTCCTGATCTTCTGGTGATACACATGATACTCTATCATCGACACTCCAAAGTCT
+
;;<<?BABB>>ABBBB@;96555=<::::///827;==6=B?B?BBBB<<<;?@@555)4594457<:>>>>>A999;?>>??'4438;::1:895.5:;5;<166<=<<469@=>>9979AB?C@CCBBBBA@<@BBDAHCHCCCCDDDCCCCCBB?BCC@BB?B@BBBC@AA@A@BAABB9B?C?BAGHD1@AAAA8@@@AAA:;9=9=9=;0?B=>@9<9@C@CCCC@?@=B;999999;@>D?B:::BBB:994449::;<><<<>=<8437771892;=::
@ATNG8:00612:03970
GATGGTAGTACATGATAGACGACACCAGAAGATCAGGAACTCTAGAAGAATTCAGATTTTTAACACGAGAGTAAACGTAAAAAGAAGGTTTTACAAGACTCACGTTAACAATATTGCAGCAGTACGCACACAATCGAAGCGCAGTAAGGATGGCTAGTGTAACTAGCAAGAATACCACGAAAGCAAGAAAAAGAAGTACGCTATTAACTATTAACGTACCTGTCTCTTCCGAAACGAATGAGTACTGCGTCTCACTCTCGCCTACCATCGACACTCCAAAGTCT
+
CCCC?CDBB==BEDA@@BCCBBBBEACCCACCCA@@>A=BBBBDBB?AB?B?BBCDDCCC3D@CCBBBCCCBBF;B@::9:9*;?>B>BAB9BCC@BCBBBCCCC?B@CC?CBB=@?BBB???CBDCCDCBC@BCBB@CBBABBBD@DBCBB?BCDCDDBB?BCCCBA>BC>BBB?BBBBA;A?<899888(9A?CAAABBBB@?C?AA@@;@<@AB@@=@CAAABB@C?BBD=CCC?AABCDCBBAAA@??BAAACCBBB@BBCACBBBBBBBBB?DC?C@??
@ATNG8:00616:03982
GATGGTAGTGTGTCTCTGAGAGTAGTACTCATTCGTTTCGGAAGAGACAGGTACGTTAATAGTTAATAGCGTACTTCTTTTTCTTGCTTTCGTGGTATTCTTGCTAGTTACACTAGCCATCCTTACTGCGCTTCGATTGTGTGCGTACTGCTGCAATATTGTTAACGTGAGCCTTGTAAAACCTTCTTTTTACGTTTACTCTCGTGTTAAAAATCTGAATTCTTCTAGAGTTCCTGATCTTCTGGGATGTGTGCGCAGTGCCTACCATCGACACTCCAAAGTCT
+
A@AA<B@AA=:@;<569@@:9:@@@@BAB@@@?AACD>CC?C@CCCCCCD@CCBCC9;9;BBB?C?BAABA99/9,//<;;'//)//::1:<6616=<99>49;@?@B?BBCCBBBB;;<C?B?BBB@@EA@=@BBB@GBBBCBBBECCCDA@@B?@@@?CC@C@CDCBA;;5<>B<;<;.;4;=9::::(;@@BB=@996665559.4444$4445:8<8AC@BBB@@?A<@<@??@?@?ACDD?DB;;;@@@;;9@@@A?ABA@CBA=B@@;??:@>6>995
@ATNG8:00620:03973
GATGGTAGCGAGCGAGTGTGTATACCAGAAGATCAGGAACTCTAGAAGAATTCAGGTTTTTAACACGAGAGTAAACGTAAAAAGAAGGTTTTACAAGACTCACGTTAACAATATTGCAGCAGTACGCACACAATCGAAGCGCAGTAAGGATGGCTAGTGTAACTAGCAAGAATACCACGAAAGCAAGAAAAAGAAGTACGCTATTAACTATTAACGTACCTGTCTCTTCCGAAACGAATGAGTACGTGTGCGACGTGTCTCCTACCATCGACACTCCAAAGTCT
+
<<;;?BCDCCCCBBBBCECCCCCCC@CBB?BDCC9::;?AACCCBB>AB?B@BBC7;;::*9=BBCBBCCCBBB9@@77777)7@;A<BCC:CCJ@BBBCBDDAA>A@CC@CBB@CDDBBAACCCBBAAABC>BCBB?BBBCBA??<A>BBB@BDCCCCCC?ABBCBB?BB>@A@>BBBB@:>>?=@@???2AB?B?>>BBCCC>A>AADA6:7:<BBB@CCBBBBB@B@CCC>CBB@BCAAAAABBBBBBB@@BBBC>=>=A7847?<<<=<?>>:AA=A999
@ATNG8:00626:03940
GATGGTAGTGTGTCTCTGAGAGTAGTACTCATTCGTTTCGGAAGAGACAGGTACGTTAATAGTTAATAGCGTACTTCTTTTTCTTGCTTTCGTGGTATTCTTGCTAGTTACACTAGCCATCCTTACTGCGCTTCGATTGTGTGCGTACTGCTGCAATATTGTTAACGTGAGTCTTGTAAAACCTTCTTTTTCGTTTACTCTCGTGTTAAAAATCTGAATTCTTCTAGAGTTCCTGATCTTCTGGATGTGTGCGCAGTGCCTACCATCGACACTCCAAAGTCT
+
A@BA?ABBFCABCCBCBCCBBBBBBA@@BBDC@CFCC>BB?B?BBBBCCC@CCCEC@CACBBB@C@EECBBBBBDACDCCB2@@=AAIF?DDCC@DEGAEG<;;BDBB@BCCDCCCC@BBB@B?CCCCCCAA>ABBB?CCCCCC@?@CCCCCAAA@DDD<@A?C@CCABBCCCC@BDDDD;C@B;::999*:BBC>CCDBBBBBBC@BKHK3CCCCB?B?AA?AABBBBB?B?BBBBBB@CCD@CAAABBBBCCBBBBC@BBB@CBBBBBBBBB@BB>B@@@
@ATNG8:00628:03985
GATGGTAGCTATACGTATATCTATGTACTCATTCGTTTCGGAAGAGACAGGTACGTTAATAGTTAATAGCGTACTTCTTTTTCTTGCTTTCGTGGTATTCTTGCTAGTTACACTAGCCATCCTTACTGCGCTTCGATTGTGTGCGTACTGCTGCAATATTGTTAACGTGAGTCTTGTAAAACCTTCTTTTTACGTTTACTCTCGTGTTAAAAATCTGAATTCTTCTAGAGTTCCTGATCTTCTGGTAGAGCGTGCATATATCTACCATCGACACTCCAAAGTCT
+
;;DD?CCGCC=BCBCCDDCGGCBBBB@@ABBB?CCCC>BB?B?CBBABBC@CCBBB@D?BBCC@C@CBBBBBBBB?=;;;;.;A=AABC<CCAA?BCC?AA>A@ACCC?ACCCCB==;:CC;@:==>>>>@@;AAAA:>>@@@@?ADDA@@=<<>5:;=<??=C=AA>?>>>AA=C>>>>6>>D<>>AAA/?CCCA9A>@>=>A==><?>==.=88:@=A<?==AAAA:;:<>=AA@@@?7;;>=A>=?@@A??AC>>;AAAC>>9><<=====<<<CG>DBBA
@ATNG8:00630:03963
GATGGTAGGACGAGCGTCTGAGAGGTATCATTCGTTTCGGAAGAGACAGGTACGTTAATAGTTAATAGCGTACTTCTTTTTCTTGCTTTCGTGGTATTCTTGCTAGTTACACTAGCCATCCTTACTGCGCTTCGATTGTGTGCGTACTTCTGCAATATTGTTAACGTGAGTCTTGTAAAACCTTCTTTTTACGTTTACTCTCGTGTTAAAAATCTGAATTCTTCTAGAGCCTGATCTTCTGGGCAGACTTCTCACACGCCTACCATCGACACTCCAAAGTCT
+
>>>D9=550544;=;49<555<<?9B4////,/:;;8;=:=;><<;;55.55559.55:5568<@BBB==6555.5;;;=+<@7<:;>3>:997<;949<155::5616?<ABCCC?C@A8;8;BCCBCBCABD@@>ACECCC@@ABB@BCBCC@CCD@BB@BDBB;=;;;BC@@@A@A7?=@499CCC1AADCC<B9;995555;6;;;;*<556=9><>D@DBBA@9949@@>>>;?@@@;@@>@;;6:BA?@A@;;5:CC=AABBA@??<=:<D;BBAB
@ATNG8:00630:03984
GATGGTAGTGTGTCTCTGAGAGTAGTACTCATTCGTTTCGGAAGAGACAGGTACGTTTAATAGTTAATAGCGTAACTTCTTTTTCTTTGCTTTCGTGGTATTCTTGCTAGTTACACTAGCCATCCTTACTGCGCTTCGATTGTGTGCGTACTGCTGCAATATTGTTAACGTGAGTCTTGTAAAAACCTTCTTTTTACGTTTACTCTCGTGTTAAAAATCTGAATTCTTCTAGAGTTCCTGATCTTCTGGTATGACTAGTGTACTACTACCATCGACACTCCAAAGTCT
+
BCBB?BCBBCBBB=66666=<<<<<655::5925=@A;?@=@=@@@@??C9==9555)5.5:::.6.5999;55.595:::::(544)4::=6>>=>8<<<=<=?>BABBCAGDBDCCBC@BCC@C@CCDCCCAA=A@@@@CCCCBCBBDBBBBBCFDA@@A?BDAD@CCBAAACDE>C;;;;;*;;A4<:FFF19:DDD<B9:6<<655<8====+=;;;@<>?BB?BBC;;:B=@<@CABBC?AAGACCDCCDCCCEDDCCDBBB;;8;BBAAAAA??=?F>DAAA
@ATNG8:00634:03951
GATGGTAGCACACGAGATCTCATCGTACTCATTCGTTTCGGAAGAGACAGGTACGTTAATAGTTAATAGCGTACTTCTTTTTCTTGCTTTCGTGGTATTCTTGCTAGTTACACTAGCCATCCTTACTGCGCTTCGATTGTGTGCGTACTCTGCAATATTATTAACGTGAGTCTTGTAAAACCTTCTTTTTACGTTTACTCTCGTGTTAAAAATCTGAATTCTTCTAGAGTTCCTGATCTTCTGGTGTCTGATCTGTATCACTACCATCGACACTCCAAAGTCT
+
BCBD>@@@?;56==BDCCCABBB::9B@@CAA?ACCH?FHBC@CBBCCDCACC@@A@B@BCED@C?A;:5:?;?@<88778':8;@CDD=CCBC@BBB>AA>98:@?A497><<C9:99BB;@<?>==?<<=;?>>>>????ABB???@@===@<;;;<@A<@<@AAB@@@AD=AACCC5@<@:==DDD/;;;;;-3-----799><AABA/A;;;D<@<>><@AA?>===@=CCAAAA<AA@<>>>>>>AAAA???A@@@@;:7:>>B@@@>>><??9?>==
@ATNG8:00642:03964
GATGGTAGGTGCACATGAGTGTATCCAGAAGATCAGGAACTCTAGAAGAATTCAGATTTTTAACACGAGAGTAAACGTAAAAAGAAGGTTTTACAAGACTCACGTTAACAATATTGCAGCAGTACGCACACAATCGAAGCGCAGTAAGGATGGCTAGTGTAACTAGCAAGAATATCACGAAAGCAAGAAAAAGAAGTACGCTATTAACTATTAACGTACCTGTCTCTTCCGAAACGAATGAGTACAGAGAGTACGATATGTCTACCATCGACACTCCAAAGTCT
+
<<<<?BBC?@;@A<<>CCHCGCCBB@BBB?BBCC@@>A@CCDCDCC?BB@B@BCCCCCCC1C?CCBBCCCBBCD=@B:::;:*;E>C6;;;6;CC?BBBBBBBCC?B?BB@CBB>ABABBCCBB@EGDDDDD?DCAB?BBBBCCBB>B?BAA?BCBBBCCC@AAAACC>AA>ABBDDDBBB=BA=::9999'9?:?BDCDBAAC@D?BBBC@B?@AAAA<ABBAAA@@D?BCC<ABB@BBBAABCBAAAAAAAAAAAAAB@@@BB?BBB>=>;<9A=CC;@=>>
@ATNG8:00605:04037
GATGGTAGCAGACGTGACAGAGCGCCAGAAGATCAGGAACTCTAGAAGAATTCAGATTTTTAACACGAGAGTAAACGTAAAAAGAAGGTTTTACAAGACTCACGTTAACAATATTGCAGCAGTACGCACACAATCGAAGCGCAGTAAGGATGGCTAGTGTAACTAGCAAGAATACCACGAAAGCAAGAAAAAGAAGTACGCTATTAACTATTAACGTACCTGTCTCTTCCGAAACGATGAGTACAGAGAGTACGATATGTCTACCATCGACACTCCAAAGTCT
+
444>7<AB@;@AABABBCCGGJCBB@BBC@@@AC@@=@>AA@??BC?BB@C??@??>AAA2@:@@>?;=<;777)38::?@?,@C4;4999&5994;A<>==>BB=B>BB>ABB=@ACCCCBBBBABCBABA?BBCC@BBBBDCDA>B?@;;6;BB;;:BC@CCBBBB>@?;?>828<88;38884<AABB3A?7><<<?@>>>6;7:=A>5;5;<@;;6:???BAA??<???7@00/::=@BBBBCBB?BCCCBBBCB=<<6616>==:;;=;;6?C;A:99
@ATNG8:00608:04023
GATGGTAGCTCACGTACGTCACACGTACTCATTCGTTTCGGAAGAGACAGGTGCGTTAATAGTTAATAGCGTACTTCTTTTTCTTAGCTTTCGTGGTATTCTTGCTAGTTACACTAGCCATCCTTACCGCGCTTCGATTGTGTGCGTACTGCTGCAATATTGTTAACGTGAGTCTTGTTAAACCTTCTTTTTACGTTTACTCTCGTGTTAAAAATCTGAATTCTTCTAGAGTTCCTGATCTTCTGGAGATACACATGATACTCTACCATCGACACTCCAAAGTCT
+
BBBB?D;66?@B@AAC=<<<B;9:@@@@BBBB?BGCE?CCAC@A@@BBBBABCBBB>A>@@CC?B?BCCEDCCAA?:9999(:>278>AA<?@@?;>8819</7979;><@@BBHBBB=BAD<A<>=:=;==@=?<==;>>>;;;====>=>;;;;5;AA=BB=B:>;<<<;<<>:::59>3<27379:::*:=99929<9:<77:55+2222$27766263892777977739322.7=>*//6499;/56=<=865=>>>AA>=:=>888///6616=6=>>>
@ATNG8:00611:04032
GATGGTAGCGCACACATAGATACAGTACTCATTCGTTTCGGAAGAGACAGGTACGTTAATAGTTAATAGCGTACTTCTTTTTCTTGCTTTCGTGGTATTCTTGCTAGTTACACTAGCCATCCTTACTGCGCTTCGATTGTGTGCGTACTGCTGCAATATTGTTAACGTGAGTCTTGTAAAACCTTCTTTTTTACGTTTACTCTCGTGTTAAAAATCTGAATTCTTCTAGAGTTCCTGATCTTCTGGTCTACTACACTGTACTCTACCATCGACACTCCAAATCT
+
66>>:>?AABBCCCCCCECCCCBBCCABBCA@=@>>@;@C?C@CCCDCBB>BBCBB?B@DCCB?D@DBBBBCBBB=::9::):?;@@@@8@BB@?BKIBHCACBBCCC?CCCDDCCC@CCC?C?CCCCCBBC?BBCC?CABBCCBBCBBBCCCCC?AA@?BB?B?BBCBBBCCD@DBCCB7B;@;:99999$;BBBD>BBBBBBCBCB@BBBC5CCCCC@B@BC@BCCAABB@B@BBBB@@<@>@<ACCDCBBCDCCCBCCDCCBC?BBBBBDCCCA=AF@B@@
@ATNG8:00618:04012
GATGGTAGCGCATATCAGCGCAGCCCAGAAGATCAGGAACTCTAGAAGAATTCAGATTTTTAACACGAGAGTAAACGTAAAAAGAAGGTTTTACAAGACTCACGTTAACAATATTGCAGCAGTACGCTCACAATCGAAGCGCAGTAAGGATGGCTAGTGTAACTAGCAAGAATACCACGAAAGCAAGAAAAAAGAAGTACGCTATTAACTATTAACGTACCTGTCTCTTCCGAAACGAATGAGTACAGAGAGTACGATATGTCTACCATCGACACTCCAAAGTCT
+
//9:6:0//@@BBCCCCBB@@ACCC>CCGI;<;BBB=@=@ACCCED@BB>A=@@A;;;;;*;>BBCCCCCDCCC;B@9:;;;*;C=A5;;;*:A@=@CBCBBC;:9;@BB?CBB?BCCCCAABCCBBBBBBD@BBCD?BAAACCCC?C?@9979BBBCCBB?BCCCCB@BC>BAB=?>>=<5=>=9::::99%9=;?97:CCBBB>>;>??;3:5:;@@@=@BCCBBB@C@CCC>BBBABBBAAADCAA????AAAAABBB@@@BB=???@876=<A=CC>BBAA
@ATNG8:00621:04024
GATGGTAGCTCTGCTCTGACTCTCGTACTCATTCGTTTCGGAAGAGACAGGTACGTTAATAGTTAATAGCGTACTTCTTTTTCTTGCTTTCGTGGTATTCTTGCTAGTTACACTAGCCATCCTTACTGCGCTTCGATTGTGTGCGTACTGCTGCAATATTGTTAACGTGATTCTTGTAAAACCTTCTTTTTACGTTTACTCTCGTGTTAAAAATCTGAATTCTTCTAGAGTTCCTGATCTTCTGGATATGAGTGACTCGTGCTACCATCGACACTCCAAAGTCT
+
55<<9BBBBCCDDCBBBBCCDCBCBBCCCC:;;;CCD>CC?C@DBBBCCCACDECC@DABBBD?C@CCCCCCCCB@CCDCC1A@?CCCD>DD999:BC>BB@BABCBB@BCCCCCBB?BCC@D?CCAABBBC?CCCC?CCCCCBBBBBBCCBCCA@DDD?AB@B?BBBCCD@CC@CCCCC<C?C=;;::9*:ACCC?CCCCBBCBCB>AAAA2A@@@C@C@CC@CCCDDDD=@=@CAAAC?CAB?BEECCBBCCCBBBBBBBC::99BBBCDCCAA>BC>C?>>
@ATNG8:00621:04029
GATGGTAGGCACTGCGCACACATCCCAGAAGATCAGGAACTCTAGAAGAATTCAGATTTTTAACACGAGAGTAAACGTAAAAAGAAGGTTTTACAAGACTCACGTTAACAATATTGCAGCAGTACGCACACAATCGAAGCGCAGTAAGGATGGCTAGTGTAACTAGCAAGAATACCACGAAAGCAAGAAAAAGAAGTACGCTATTAACTATTAACGTACCTGTCTCTTCCGAAACGAATGAGTACACATCGTCGTGTCGTGCTACCATCGACACTCCAAAGTCT
+
=CCC?BAA=@956=<<<G=BBGAAA<ADD@CCCDBB@B?BBB@@@C@CC@C@DCAAAAAA0@;@?ABABCBBBB>BBBDDDD2DDAC>CBB7BAA=ACCB@@A::6;?BB?CDC@CCBBCCHCCBBBCCCBB@BBBB?AABAAABC=@>@BA?BCAABBAC?BBBBBB@CC@99:>BABCC299<8<::::*7<4:999?>A>?;?=BA@@:=:=?A??=ABBBCCD?B?BCC>DCC?AABCCDBCDC:898???@AAA9//</0,0@?>@>=<994<<5@><>
@ATNG8:00623:04039
GATGGTAGGCGTGTGAGAGTCTGCCCAGAAGATCAGGAAACTCTAGAAGAATTCAGATTTTTAACACGAGAGTAAACGTAAAAAGAAGGTTTTACAAGACTCACGTTAACAATATTGCAGCAGTACGCACACAATCGAAGCGCAGTAAGGATGGCTAGTGTAACTAGCAAGAATACCACGAAAGCAAGAAAAAGAAGTACGCTATTAACTATTAACGTACCTGTCTCTTCCGAAACGAATGAGTACAGAGAGTACGATATGTCTATCGACACTCCAAAGTCT
+
AABB?BDD@BBCCCCBCBCBBBCCC>DDD@@AACB@;@@:@AAABCC?BB?B?A@@@@@@@0@?@??BBBBBBBC>A@@AAA@2@?:><>FD:BBB?B@BBBCB<>:>;?D<@??;?<<<>??>@@@AAAA><:>A??;>;;;8:8<8><??B?BBBBBCAA<A>>>BB@BB?BB@9==777)9?=9=<<=<*7818=AAAAAAA<><>===;>:=>=>?<AAAA>>>:>:>AA:<AA@BBBB999AA>@?BDAAAA>===??C@@>>>>>A@@:>>7;888
@ATNG8:00632:04035
GATGGTAGAGTACAGTGTAGTAGACCAGAAGATCAGGAACTCTAGAAGAATTCAGATTTTTAACATCGAGAGTAAACGATAAAAAAGAAGGGTTTTTACAAAGACTCACGTTTAACAATATTGCAGCAGTACGCACACAATCGAAGCGCAGTAAGGATGGCTAGTGTAACTAGCAAGAATACCACGAAAGCAAGAAAAAAGAAGTACGCTATTAACTATTAACGTACCTGTCTCTTCCGAAACGAATGAGTACTATAACTATCTGAGACTACCATCGACACTCCAAAGTCT
+
888<<BB=A@BBB666>>>>>BA:905><49>@>:4.959:7///;6;8683////////$/488898////877/8-///;;;;%//(//(3;;;'3//6.69...7.226'2+22255516655;=BCGCHDCB@AC?CBBB?BAAABBCC?B@C@@=@BBBBBBC?ABABCC?CC?@@A;>=999+8>>;@AAAAB(>>;<868AAA??:=:=?AA:=9<@B;;:;C@@@BB@C=@?C>CBA?AEBBBBBDCCA<BABB@??AAA@><<6<???@@A@@@7::6;>>>
@ATNG8:00634:03994
GATGGTAGGCGACATACATACGCGCCAGAAGATCAGGAACTCTAGAAGAATTCAGATTTTTAACACGAGAGTAAACGTAAAAAGAAGGTTTTACAAGACTCACGTTAACAATATTGCAGCAGTACGCACACAATCGAAGCGCAGTAAGGATGGCTAGTGTAACTAGCAAGAATACCACGAAAGCAAGAAAAAGAAGTACGCTATTAACTATTAACGTACCTGTCTCTTCCGAAACGAATGAGTACAGAGAGACGATATGTCTACCATCGACACTCCAAAGTCT
+
;::;;EDD?BAAABCEEDEBBABCD@BBB@CBBD@@=@@BCEDCBC@DD=?>@BCBBBBB5B?BAHDFDBCCDB6>?::999*;B5;5;AA0@BB@BBBBDCDBB?B@@@>@BB?CBBBBBBCBBBCBBBBB?BBBC>@@BAABAB@B@BBB@BDCCCDED?CCCCCC?CC?BBB?BBBAA<A@>;99998(9A>A?>>CCDDA7:7<AAA;>;>?BAA?BBAAAAA?C?BBC>CBC@C??>BBBBBBBBBBCBAABBAA><::59;>?@@@?>>=DD>D@@?
@ATNG8:00635:03992
GATGGTAGCGCGACGAGCGTAGACCCAGAAGATCAGGAACTCTTGAAGAATTCAGATTTTTATCATCGAGAGTAAACGTAAAAAGAAGGTTTTACAAGACTCACGTTAACAATATTGCAGCAGTACGCACACAATCGAAGCGCAGTAAGGATGGCTAGTGTAACTAGCAAGAATACCACGAAAGCAAGAAAAAGAAGTACGCTATTAACTATTAACGTACCTGTCTCTTCCGAAACGAATGAGTACAGAGAGTACGATATGTCTACCATCGACACTCCAAAGTCT
+
9::;<?@@@@;;6>CCCCCDBBBBC;@BB?B=C===:C;CCCB:=?7>>)0*///7:>>A+=<;544>>;;9:9:2::9:<<<)43-3-333&38819888889//)/4883==?=@@@BCDCCCCCBBBBAA>ABBB>AABBBBCB@B?CBB@CDBCCCBB?BABABB@CD?BBB=AACCC>C>>9?@@@A2=A;888>@@A??<?=@@@A8;7;CCCCACCAAA@@>A=BBC>BBE?BBCBBBBBBBBBBCBBBBBBBBA==::79BAA<;;@@B=BB=B???
@ATNG8:00640:04020
GATGGTAGGCGTGTGAGAGTCTGCCCAGAAGATCAGGAACTCTAGAAGAATTCAGATTTTTAACACGAGAGTAAACGTAAAAAGAAGGTTTTACAAGACTCACGTTAACAATATTGCAGCAGTACGCACACAATCGAAGCGCAGTAAGGATGGCTAGTGTAACTAGCAAGAATACCACGAAAGCAAGAAAAAGAAGTACGCTATTAACTATTAACGTACCTGTCTCTTCCGAAACGAATGAGTACATGAGATCTCGTGTGCTACCATCGACACTCCAAAGTCT
+
:<>?>@BC?CBCCCDCCDCBBBBBB<BDE@B@A@;;9;?BBHBBBD@BC?B?A??:::::);=A@ABBBBBACD=BBCCCCC3AA=A?AAA89:9?ABABBCB@@<@<=<8==<:>BAAA>=>=AAAA@@>@;>>>@<:::A=>::7;<??B?BBBABB@D;A@<<8849B?BBB?AABDC<@>:4:9999)7818>>A>>>?A<>;>@@@<@<@@::;<@@AA???:?<ABC;?BB?AAAA???BB????B????;;;;;@@A<@@@@@BAAA@=AA8>?D>
@ATNG8:00640:04034
GATGGTAGCTCTGCTCTGACTCTCGTACTCATTTTCGGAAGAGACAGGTACGTTAATAGTTAATAGCGTACTTCTTTTTCTTGCTTTCGTGGTATTCTTGCTAGTTACACTAGCCATCCTTACTGCGCTTCGATTGTGTGCGTACTGCTGCAATATTGTTAACGTGAGTCTTGTAAAACCTTCTTTTTACGTTTACTCTCGTGTTAAAAATCTGAATTCTTCTAGAGTTCCTGATCTTCTGGCGCGTATGTATGTCGCCTACCATCGACACTCCAAAGTCT
+
BBBD?BBBBCCCCCCCCCDCCCBBBDDDDDBBBB;BC@C@CCCCCBB?AA?@?@D?CDCC?D<@@BBBECCC@99999*:A>B9996;CBB?CBA>@?4;:BBBB?BDBBABBB>BA@<?<@@@BB@@?>BCBB>BBBBBBCB??BBBBA>>;@@@;@@9=9=>>?@>>>A;@@@AA5@<@;>>AAA/A@;;;0666///><;>:??>>.<888A:>465.5<9=:;;:>9==@AAC588=:=>>>=<788BBBAAAA<A??<?>>=???>>>;;=6=66/
@ATNG8:00646:04008
GATGGTAGAGTATCATGTGTATCTCCAGAAGATCAGGAACTCTAGAAGAATTCAGATTTTTAACACGAGAGTAAACGTAAAAAGAAGGTTTTACAAGACTCACGTTAACAATATTGCAGCAGTACGCACACAATCGAAGCGCAGTAAGGATGGCTAGTGTAACTAGCAAGAATACCACGAAAGCAAGAAAAAGAAGTACGCTATTAACTATTAACGTACCTGTCTCTTCCGAAACGAATGAGTACACACTCTCATATGACACTACCATCGACACTCCAAAGTCT
+
55<<7=BCCCCCCCDBBCCCCCCBA?ABB@?@@C@@=@?BCCCCCC?CC?B?BFD@AAAA1A?CCDBCCDDCCC<BBDDDCC3CB=C2:::*;BB?CA@?BCD@A>B@CC>AAB?AA??@CCCCCCCCBBBB>ACCC@BBCAAA994;?B@@?@CCCCCCC?CCBBBB>AB>BBB<??===7==@;99999(9@?C?>?CDC>=595:==@1617ABBB?BB@@@BB?C?BA@9@;;7:BCBCBCBBBBBBBBAACBCBBAA@?@>ABBBBBBBBB>A@;A???
@ATNG8:00604:04048
GATGGTAGCTCACGTACGTCACACGTACTCATTCTTTTCGGAAGAGACAGGTACGTTAATAGTTAATAGCGTACTTCTTTTTTCTTGCTTTTCGTGGTATTCTTGCTAGTTACACTAGCCATCCTTACTGCGCTTCGATTGTGTGCGTACTGCTGCAATATTGTTAACGTGAGTCTTGTAAAACCTTCTTTTTACGTTTACTCTTCGTGTTAAAAATCTGAATTCTTACTAGAGTTCCTGATCTTCTGGCTCTCGTAGACAGATACTACCATCGACACTCCAAAGTCT
+
88::@A?DBBBB;;6<669CBABBBCCCCCAA=;;;;*;A>C699@C?CC:B?BCCAG@BBBC=A=@BBBCEDCC@BCBBBB(@?>?99::-:B@A7;<C@AA>A@AAAB?CBBBBBCC?CBB?B?BBB999BB?BB@@<===AAB@@>>>??===>6;;><@@<@<AAAAAAAAA;AAAAA5?4:196666)6:889,//9;=6=9=//(////'.8<9@<@=AA388BBBB?@;?<????>>:=@@;@A;;;@AAA@@@???AAAAA<@??@@AA<9<499.:<<<
@ATNG8:00604:04083
GATGGTAGTGTCAGTGCGCGTCGTCCAGAAGATCAGGAACTCTAGAAGAATTCAGATTTTTAACACGAGAGTAAACGTAAAAAGAAGGTTTTACAAGACTCACGTTAACAATATTGCAGCAGTACGCACACAATCGAAGCGCAGTAAGGATGGCTAGTGTAACTAGCAAGAATACCACGAAAGCAAGAAAAAGAAGTACGCTATTAACTATTAACGTACCTGTCTCTTCCGAAACGAATGAGTACACACTCTCATATGACACATCGACACTCCAAAGTCT
+
DDCC?CCBCCCCCCCCCCEECCCCB?BCCACCCCBB>B?BBCCDDD@BA?A=>>?88888)9>?BFABBBCCCD>AAAA???,>@;@5;;;-;CC>CCCCBBD@A?A@CC@CCC?BBCACCCCBBBDBBAAD?BBBB@B?>>BA@@<A?BAA>ACCCCCCC?CCCBBB?BB?BCC?CCBCB=BBB?BBBBB3BB?B@@??@AAA6:7:>AA3858AA@A?AB?@@CC@C?BBB>BBB?BBCBCCCCAAABBBAAA@@BBBBBBBBAAAAA??298*9>>@
@ATNG8:00605:04067
GATGGTAGCACGAGTCACTCATATCCAGAAGATCAGGAACTCTAGAAGAATTCAGATTTTTAACACGAGAGTAAACGTAAAAAGAAGGTTTTACAAGACTCACGTTAACAATATTGCAGCAGTACGCACACAATCGAAGCGCAGTAAGGATGGCTAGTGTAACTAGCAAGAATACCACGAAAGTAAGAAAAAGAAGTACGCTATTAACTATTAACGTACCTGTCTCTTCCGAAACGAATGAGTACGATGAGAGAGCTCTCTCTACCATCGACACTCCAAAGTCT
+
555;5::=@AA;65===666===;;7;:>;:9;C;;6::@BCBBBB>;;8;?C@A;;;;;):;A??B@?@<789/:=A>=>9(=>994;;9+9>>:>0/0//9::.949A=@BC:;;ABCBCCCGBBBBABA>AA@B?@?@@BBAB?B?B;;9;BCCCBBB@CAAB>?<?C>BB<7<====/338344444$4<6;<;B<ABB=?C@CB?>=??AACBB?ACBBCCB?@=@@@7@00*0>;;?BBBBAAA?===>=877;<<==A:>887@>>>BD<@@8@@@?
@ATNG8:00606:04080
GATGGTAGCACACGAGATCTCATCGTACTCATTCGTTTCGGAAGAGACAGGTACGTTAATAGTTAATAGCGTACTTCTTTTTCTTGCTTTCGTGGTATTCTTGCTAGTTACACTAGCCATCCTTACTGCGCTTCGATTGTGTGCGTACTGCTGCAATATTGTTAACGTGAGTCTTGTAAAACCTTCTTTTTACGTTTACTCTCGTGTTAAAAAATCTGAATTCTTCTAGAGTTCCTGATCTTCTGGATATGAGTGACTCGTGCTACCATCGACACTCCAAAGTCT
+
44<<7<BBBCCDBB;@<FEHDBCCCBBBBB;;9;CCH>GC@C@CCCDCCC@CCCCC@C?CBBB@C@CCCA@ABCC@BBCBB3BB?BBDC=CCCB>A8718=8<>A????BBAABBCD>C>?:A=@@>>>@??:?AAD7:8@>;:;BA@@@A>>>><;;;=AA:=:=ADDAA???:>??DD5C=B<>>>>=/;>776,8===AAB>>>9====='=9:;D<A=AB=======>=B=BB??;;6;=A=>>>@@@>>>BB@@@@@@;;79<666///===9@A:@???
@ATNG8:00608:04045
GATGGTAGTCTCAGATAGTCTATAGTACTCATTCGTTTCGGAAGAGACAGGTACGTTAATAGTTAATAGCGTACTTCTTTTTCTTGCTTTCGTGGTATTCTTGCTAGTTACACTAGCCATCCTTACTGCGCTTCGATTGTGTGCGTACTGCTGCAATATTGTTAACGTGAGTCTTGTAAAACCTTCTTTTTTACGTTTACTCTCGTGTTAAAAATCTGAATTCTTCTAGAGTTCCTGATCTTCTGGACGACGCGCACTGACACTACCATCGACACTCCAAAGTCT
+
55<<9>BBCC?@@BCEDCCCBCCCCC@B>A;;5;@@A<BC@D@BDCDCCEACCA9:6;?BBAB?C>BCCCD;;0A=@>@>>000+/:;>8BBAA=ABA>@B6:;BBBI@DCCCBBBC@CCC@B@CCCBBB@@;@@@@?CCBCCBBBB@AABBCCC@CBB?AA?A@BBCBBCCFD@D;;;;.<>A=;;;;;<%;BCFF>B;;;AABBBA;@?@?,?;;;A=@=@C@A@A;;;C?B?BCDBBB?A@C?CCBBCGB@@CBBCCCBBBCC@CCCCBBBBBB?BD<DAA@
@ATNG8:00619:04052
GATGGTAGCTCGCTGATGATATCTCCAGAAGATCAGGAACTCTAGAAGAATTCAGATTTTTAACACGAGAGTAAACGTAAAAAGAAGGTTTTACAAGACTCACGTTAACAATATTGCAGCAGTACGCACACAATCGAAGCGCAGTAAGGATGGCTAGTGTAACTAGCAAGAATACCACGAAAGCAAGAAAAAGAAGTACGCTATTAACTATTAACGTACCTGTCTCTTCCGAAACGAATGAGTACACACTCTCATATGACACTACCATCGACACTCCAAAGTCT
+
445<9==FDE=BBBA@DCCCBCBAA@CCCADCCCBB?B?AAAABBB@BC@C@BB???EDE3C?BBBBBBCAAAA<AADDFJF5A@>C5;;;-;DDADCCCCCC;;6;?@A=ACC@EDBBCCCEFCCCCCBBC@BBAA@CBBBCBBC@B?B;;;;CDFCBACACCCBBB?AB=???;??BBC>A??999999.:A@C998???@@<A<>>>A1818>A@A>AB???AA?B@BCB=BBC?CCBBBBBBBBBBBBBA@@>CBBAAA??>?BCBECCAAA?AB=B?99
@ATNG8:00620:04049
GATGGTAGCACGAGTCACTCATATCCAGAAGATCAGGAACTCTAGAAGAATTCAGATTTTTAACACGAGAGTAAACGTAAAAAGATGGTTTTACAAGACTCACGTTAACAATATTGCAGCAGTACGCACACAATCGAAGCGCAGTAAGGATGGCTAGTGTATCTAGCAAGAATACCACGAAAGCAAGAAAAAGAAGTACGCTATTAACTATTAACGTACCTGTCTCTTCCGAAACGAATGAGTACGATGAGATCTCGTGTGCTACCATCGACACTCCAAAGTCT
+
59BD;ABBBBBB@CDCGBBBCCCCE@DCC?BBFFAA?A@CCCBBBE@BB?B@BA@@@@?>,?=@ACBBBBBCBB:A?;;;;;*;AAA5;;;*;BC?BCDCCBC:94;?@@=@BB?BBCCCBCCCCCCCBBBC?CCCC<??CCBBBB?B@CAA?BBBBCCCBCBBBBBB>BB?BBB?ABCCC>A@>;99999(9A@AAABBA@@?<A<AAAC=A=CBBA@>@AAAABC@C?BBC>DBB?BABBBCCBBBBBCCBB=>>A?@??A>>:>>???B??=>5;;1?A??
@ATNG8:00621:04087
GATGGTAGCAGACGTGACAGAGCGCCAGAAGATCAGGAACTCTAGAAGAATTCAGATTTTTAACACGAGAGTAAACGTAAAAAGAAGGTTTACAAGACTCACGTTAACAATATTGCAGCAGTACGCACACAATCGAAGCGCAGTAAGGATGGCTAGTGTAACTAGCAAGAATACCACGAAAGCAAGAAAAAGAAGTACGCTATTAACTATTAACGTACCTGTCTCTTCCGAAACTAATGAGTACAGAGAGTACGATATGTCTACCATCGACACTCCAAAGTCT
+
>>>>?CCCCCCCCCCBBCCCCCCCC?CCC?CCCCCC@C?CCCCCCC?AC?B????BBCCC2C?BAACCAABCCC;@@BCCCC5@=9@5;;0:DD?DAAACBCCC@D@BB@BBB?CACDDDDCCCCCCCCCC?CCCD?BBBABCBB>B?BFD@CAABCCCC?BBBBAA=AB>BBB;?????8><<9==>>?1??=C;;;AAB=>:=<@A==9=8==A@@>?AAAAAA>A@CBC=BBC?CDAAABBBBBBCACBBBBBBB>A===?;?=<=666@@A>DE>B?>>
@ATNG8:00622:04089
GATGGTAGGAGACACGTCGCACACGTACTCATTCGTTTCGGAAGAGACAGGTACGTTAATAGTTAATAGCGTACTTCTTTTTCTTAGCTTTCGTGGTATTCTTGCTAGTTACACTAGCCATCCTTACTGCGCTTCGATTGTGTGCGTACTGCTGCAATATTGTTAACGTGAGTCTTGTAAAACCTTCTTTTTACGTTTACTCTCGTGTTAAAAAATCTGAATTCTTCTAGAGTTCCTGATCTTCTGGGTGCGCTACAGTCTCTCTACATCGACACTCCAAAGTCT
+
CCCD@BBC@BCABBCBBBBBBCBBBBBBC<;;?CDJH?DD@B>@@AA@@@>AB@@@?B?ABCC@B?B???A?@;=59:666'66(/////(/333-3;94>A<?>?BBB?BBECBAAA?AAA<A=@@<<<>>>:>DAA:==>A@@@>><<?A788@:===;@@:>:>BA@@@AAA:>>ABB5B<@:>>DFD.::==<4==>??=>===:=AAAA)>888?;=:>?6;;>>CBA<A<ABBA??:>;;;1;==AAAAAAAAA@@?@@AA@@@A><>>>><;;4;6//
@ATNG8:00628:04060
GATGGTAGGACGAGCGTCTGAGAGGTACTCATTCGTTTTCGGAAGAGACAGGTACGTTAATAGTTAATAGCGTACTTCTTTTTCTTGCTTTCGTGGTATTCTTGCTAGTTACACTAGCCATCCTTACTGCGCTTCGATTGTGTGCGTACTGCTGCAATATTGTTAACGTGAGTCTTGTAAAACCTTCTTTTTACGTTTACTCTCGTGTTAAAAATCTGAATTCTTCTAGAGTTCCTGATCTTCTGGGTCTACGCTCGTCGCGCTACCATCGACACTCCAAAGTCT
+
55:<7=@@=@BBBBBBCCCGEBBA?BBABC;;:;CCCF;CC@B@BBBBCCC@CCCBC@C@CCCC?C@CAAACCECC@BBBBB5BC@BBCC=@B9999BC@CC?A@@EEF@CCCBBBCC@BBB@C?CCCCBBBB?BCBB@DCECCCBBCBBBCCCCC?BBC=BB?C?BBBCCCCDDDFBCCC<C@C>BBBBB0BCBCC?CICCCBCCCD<@@@@1@AABE@B@BC@BBADCCC>A?BCBBBC?@?AB<BBBBCCCCDBBBBAAAAAA>BBBBBBBBBB?CC>CC::
@ATNG8:00629:04085
GATGGTAGTATATCGCGTCGCTATCCAGAAGATCAGGAACTCTAGAAGAATTCAGATTTTTAACACGAGAGTAAACGTAAAAAAGAAGGTTTTTTACAAGACTCACGTTAACAATATTGCAGCAGTACGCACACAATCGAAGCGCAGTAAGGATGGCTAGTGTAACTAGCAAGAATACCACGGAAGCAAGAAAAAAGAAGTACGCTATTAACTATTAACGTACCTGTCTCTTCCGAAACGAATGAGTACTGTATCTATGTGTGCGCTACCATCGACACTCCAAAGTCT
+
===>?BCCBBBBBCCCCCCCCCBCE@BAB?BBC;;;@C?BGEBA@D@CC@E@::;;;;;;);=ACB:95B=BBA9??944444#5525.55555#5<<9<?==CCDCB?B@CE@CAB?BCDCCCCCCCCBBBCCC@BB??<@?AA@AAB>B@BBB?CCCBAABA?CDCCAA>@A=@@A<??B?C?AA@=A@AA@@(@A;@888@AA=?<><>>BB<@<@@B@?<?@???BB>A?AA@<AAA>ABBBBBCAAACCDBBBBBB>>AAAAAA8>?BA>>>>=>188)9:99
@ATNG8:00633:04047
GATGGTAGTACATGATAGACGACACCAGAAGATCAGGAACTCTAGAAGAATTCAGATTTTTAACACGAGAGTAAACGTAAAAAGAAGGTTTTACAAGACTCACGTTAACAATATTGCAGCAGTACGCACACAATCGAAGCGCAGTAAGGATGGCTAGTGTAACTAGCAAGAATACCACGAAAGCAAGAAAAAAGAAGTACGCTATTAACTATTAACGTACCTGTCTCTTCCGAACGAATGAGTACGATGAGATCTCGTGTGCTACCATCGACACTCCAAAGTCT
+
CDCC?CCCAB=CBCCDCCBB9;:@A?AFC@CCCCAA<@<AABCCEDAAA>A;A??;9::;';;BBDCBACAAAC=C@@@BBB5BC@D5;;;&9AB<A966<AA;;7;?BD@EDE?AACCBBAABCBBBBBCCADCBB?BBCCCCBB<A<B;:8;DBBBBDC?BBCCCC@CC@BBA>AA999+99939@@@@A(@C?99:@FCCCC?B?BCCB;@=@AB;:9:B@@@BB?A?AA=ABB?BECBBCAAACBBBBBBBBBBB@BA?AC=CC@=;;;A@@188-:@?@
@ATNG8:00637:04040
GATGGTAGTGTCATATGAGAGTGTGTACTCATTCGTTTCGGAAGAGACAGGTACGTTAATAGTTAATAGCGTACTTCTTTTTCTTGCTTTCGTGGTATTCTTGCTAGTTACACTAGCCATCCTTACTGCGCTTCGATTGTGTGCGTACTGCTGCAATATTGTTAACGTGAGTCTTGTAAAACCTTCTTTTTACGTTTACTCTCGTGTTAAAAATCTGAATTCTTCTAGAGTTCCTGATCTTCTGGACAGAGTGTGCAGATACTACCATCGACACTCCAAAGTCT
+
9::;@AACBBABAA;?BCCBBCBA@@A9:5<;7456<4<=7?7@AB;:9:16<<@DAH@BCBC>C@CBA@;;<<>9==>>>+@A:==?@7;;;;8<99499.556><<7;@?>9;6616BD?C@CCCCCCCD?CBBB>BEB<;;BBBCCCB@@@A<@@B=@@@C?AAAABBBCB@=====2@8?79999:':??BA>BBCCCCB;;;4::;:*;CBAA?A>BC=@AAAA;;6;<@@ABAA>BBC?BBBDC;;;BBBABBBAA@@@<@@AAABAAAA=BB<B;;;
@ATNG8:00641:04054
GATGGTAGTGTCAGTATGAGAGTGTGTACTCATTCGTTTCGGAAGAGACAGGTACGTTAATAGTTAATAGCGTACTTCTTTTTCTTGCTTTCGTGGTATTCTTGCTAGTTACACTAGCCATCCTTACTGCGCTTCGATTGTGTGCGTACTGCTCAATATTGTTAACGTGAGTCTTGTAAACCTTCTTTTACGTTTACTCTCGTGTTAAAAATCTGAATTCTTCTAGAGTTCCTGATCTTCTGGCTCTCGTAGACAGATACTACCATCGACACTCCAAAGTCT
+
66>>9====<<<///::<>EDD@>=9///:;8:7;=>>5<<8<8;>?996>9<>;66259==>><@:?>>?@666@:==>>>+>>;>556/5:;;:><<8<=055544>.55554944.444.4.5555////)///7)/555555/99://///5///2993934445<554;59444)4.5.5555&4::::4555;;?655<.5555$5:<;<8<497)/////44397444544.449.55;666<<<<666;<:9:;;,/////:::<=9<<4<<88
@ATNG8:00600:04104
GATGGTAGTGCGTGAGAGAGAGACCCAGAAGATCAGGAACTCTAGAAGAATTCAGATTTTTAACACGAGAGTAAACGTAAAAAGAAGGTTTTACAAGACTCACGTTAACAATATTGCAGCAGTACGCACACAATCGAAGCGCAGTAAGGATGGCTAGTGTAACTAGCAAGAATACCACGAAAGCAAGAAAAAGAAGTACGCTATTAACTATTAACGTACCTGTCTCTTCCGAAACGAATGAGTACACATCGTCGTGTCGTGACTACCATCGACACTCCAAAGTCT
+
@;?A9=BBCCDBBBCDBBBCBB99909BC;?@CC997;=@@ACCCB?BC>@=?<=89:::':8AACCBBBBBBC@BBBBAAA,;;5;4;::*:@D?:;9CCCB;;:;@BB@BCC@CCCCCCCBBBDFCCCBB=ABBB?BBCDAA::4;=A@@=@BA@ABCB?BBBCAA=??;?BA=A?888277>8<????.>B?BAACFAA==1818;>>6;5;>;;;=@A;::A@?B?ABB>BBA?CC??@D@??BB@@9::990:::000000:@@CBB@>=95/53,6///
@ATNG8:00602:04125
GATGGTAGTGTGTCTCTGAGAGTAGTACTCATTCGTTTCGGAAGAGACAGGTACGTTTAATAGTTAATAGCGTAACTTCTTTTCTTTGCTTTCGTGGTATTCTTGCTAGTTACACTAGCCATCCTTACTGCGCTTCGATTGTGTGCGTACTGCTGCAATATTGTTAACGTGAGTCTTGTAAAAACCTTCTTTTTTTACGTTTACTCTCGTGTTAAAAATCTGAATTCTTCTAGAAGTTCCTGATCTTTCTGGGATGTGTGCGCAGATCGACACTCCAAAGTCT
+
EDDD@DBBB?;?>@;<=?@CCBB?>595<<9938444/5@:=;99555<=7::@959)949@=>:@=BB@@B::29=;9999*555)5455)5<55.55/)/9)//77:<9>BB=CCCC>@?A=A=BBBBBC;;4;@;;4:BA??@@?;==;;<<?D?::9?AA8A=@@B??@@<D@@<<@@@+<5:95555555"59<<@7@<9997///:6:;<<)9;:;;6;:==85000/)/93939:<<:::38;;@,99999;;;>=====DAAAA;;>:=@8@::;
@ATNG8:00627:04112
GATGGTAGAGTATCATGTGTATCTCCAGAAGATCAGGAACTCTAGAAGAATTCAGATTTTTAACACGAGAGTAAACGTAAAAAGAAGGTTTTACAAGACTCACGTTAACAATATTGCAGCAGTACGCACACAATCGAAGCGCAGTAAGGATGGCTAGTGTAACTAGCAAGAATACCACGAAAGCAAGAAAAAGAAGTACGCTATTAACTATTAACGTACCTGTCTCTTCCGAAACGAATGAGTACTACTCTCAGAGACACACTACCATCGACACTCCAAAGTCT
+
>><>@BB<>CCDCBBBCDGFCCCCC@A@B@BAACBB?A>@CCABBA?@@>A?CCB;;;;;.;<BABCBBBBBCB<BB;::9:(;B>B=A@@0@BB?BCCBBBCCC;?<9949@A>ACBBCBBBBCCCDDDCC@CCA@?@BBACC@@;A>A;;8;BC@@@@@=@CCBCC?BB?BBB@BBBAC<A??<?CDED2BB@BBBBCCCBA??=BCAA<@<>?B:;6;A@@@CC@E@BCC>C;;6:>=?ABBBBBEBBAAB???BAAABCBF?BBCC>>;;;C5;;3@CBB
@ATNG8:00629:04102
GATGGTAGAGAGAGCTCTCTCATCGTACTCATTCGTTTCGGAAGAGACAGGTACGTTAATAGTTAATAGCGTACTTCTTTTTTCTTGCTTTCGTGGTATTCTTGCTAGTTTACACTAGCCATCCTTACTGCGCTTCGATTGTGTGCGTACTGCTGGCAATATTGTTAACGTGAGTCTTGTAAAACCTTCTTTTTACGTTTACTCTCGTGTTAAAATCTGAATTCTTTCTAGAGTTCCTGATCTTTCTGGATATGAGTGACTCGTGCTACCATCGACACTCCAAAGTCT
+
55>>?BCCCCCCCCABBBCCCCCCCCBAAHDC@BDDD>DC?C?@@@CCCB?BBBCC@C?AAAA?A>BBBBBB@A@@CCCCCC)@@=@99:27AAB?BBB?AA>@>??><=:<CCBA@CC=A=@;A;=>>>;;;>;@BAA;@@AAA?>?AAB@@<<:=C>==<<@@<?;@AAAAA@@C:==AAC5C<A:??@@@/??>@>6:<@@AABAAA188818;;;E=A=;;;6;??@=::5:///@=AAA7=895;;///99??AA@>>AAAB==:<<=<>>=B><:<C9C;<=
@ATNG8:00641:04090
GATGGTAGTCTCAGATAGTCTATAGTACTCATTCGTTTCGGAAGAGACAGGTACGTTAATAGTTAATAGCGTACTTCTTTTTCTTGCTTTCGTGGTATTCTTGTTAGTTACACTAGCCATCCTTACTGCGCTTCGATTGTGTGCGTACTGCTGCAATATTGTTAACGTGAGTCTTGTAAAACCTTCTTTTACGTTTACTCTCGTTTTAAAAATCTGAATTCTTCTAGAGTTCCTGATCTTCTGGACGACGCGCACTGACACTACCATCGACACTCCAAAGTCT
+
54::7<BBBBCCDCBBCCBBBCCCDEBBBBBB?ABBB>CC@CADCBBBDD?CCCCC=B?BEBB?B?BCCBBBCKD>AA@@?1?B?ABCB=CCAA?ACC@CC@BA?ACB?BCCBBBAA<@BB?A?AAAAAABB>BBBB>CAAABBBBBBBBBBBBB>BBE@AA>A@CBBBCCCCC@CCCCC;C@C=AAAA4?BECC=EFJDGDA@@@-:::9*:@ACC@C@:999AAAAAA>B>BCBCAA?AAB?CEDBBBCBCCAABCCBBBB@@DBBA??@BBB<??<@???
@ATNG8:00641:04106
GATGGTAGTATAGAGCTCTACATAGTACTCATTCGTTTCGGAAGAGACAGGTACGTTAATAGTTAATAGCGTACTTCTTTTTTTCGTGGTATTCTTGCTAGTTACACTAGCCATCCTTACTGCGCCTTCGATTGTGTGCGTACTGCTGCAATATTGTTAACGTGAGTCTTGTAAAACCTTCTTTTTACGTTTACTCTCGTGTTAAAAAATCTGAATTCTTCTAGAGTTCCTGTATCTTCTGGGCAGACTCTCACACGCCTACCATCGACACTCCAAAGTCT
+
<?AB@;6599900///::<<<<<;;;=<<<<?;AAAA<@@@D?AA@B>BB@CC:9:@B@CCDD?C?BBBBB===C>9977777"79;;794=7:?7:=@@9935685556:/555.5.2..33..(.(.59=369675727:69=@??88-8<=8:;5;:;:;>?>?AA378>=?0;6>8>:<<<+==BBC9B==C>=88::4<888<%8/--7(-(-/(/8:<8771616//-888)-.9927755789987778;@=@@<8B@;BA?885;6>=7>555
@ATNG8:00644:04098
GATGGTAGCACGAGTCACTCATATCCAGAAGATCAGGAACTCTAGAAGAATTCAGATTTTTAACACGAGAGTAAACGTAAAAAGAAGGTTTTACAAGACTCACGTTAACAATATTGCAGCAGTACGCACACAATCGAAGCGCAGTAAGGATGGCTAGTGTAACTAGCAAGAATACCACGAAAGCAAGAAAAAAGAAGTACGCTATTAACTATTAACGTACCTGTCTCTTCCGAAACGAATGAGTACGATGAGATCTCGTGTGCTACCATCGACACTCCAAAGTCT
+
59;;9<BAAB:;6==BB@BBCBGEE@CCC@CBBB9;9<@BBDBBBC?BE@B?BC:9;CCC3C>AACBBCBBBBB=AAAAA@@,@A=A;@@B7ABC@BBBBB@?@A?A?BB?BCC@CDCBCBCCCCBCCCCBB@BBBC?BAAA??@D@B@BAA?ACCDCCCC?AAABBB?BB????:=====5;<<9899999%9;97:8:>>A@C56358<=.819A@@@=?????@@4807?>8>??<>CCCCAAABCEAA>@@@@????BBD@?;@A@@>==>=@188):>>?
@ATNG8:00644:04109
GATGGCAGACATATCGTACTCTCTGTACTCATTCGTTTCGGAAGAGACAGGTACGTTAATAGTTAATCGTACTTCTTTTTCTTGCTTCGTGGTATTCTTTCTAGTTACACTAGCCATCCTTACTGCGCTTCGATTGTGTGCGTACTGCTGCAATATTGTTAACGTGAGTCTTGTAAAACCTTCTTTTTACGTTTACTCTCGTGTTAAAAAATCTGAATTCTTCTAGAGTTCCTGATCTTCTGGCGCTCTGTCACGTCTGCTACCATCGACACTCCAAAGTCT
+
<<BB?BCCBBBBCBBBBCCAACCBBBCBBCBB=B@@@9@E>A?ACCBBCC@B???A8@;@BBB@B?CBAA?79.7A9=9.=?4<::8B?=C1873,266'22255/577=AAAA????==::665/..3.387:/7==88866A;ABAA@@@<@@@<@@<@=??>=98822,25:==.95>49>>>>.9:<>?5>>A>>>AAAA/88875#2;===7;68<48758?:?3;3;799AA/58;5;99@==78777;97898666/6:98=9::55-5:35528
@ATNG8:00646:04115
GATTAGTATAGAGCTCTACATAGTACTCATTCGTTTCGGAAGAGACAGGTACGTTAATAGTTAATAGCGTACTTCTTTTTCTTGCTTTCGTGGTATTCTTGCTAGTTACACTAGCCATCCTTACTGCGCTTCGATTGTGTGCGTACTGCTGCAATATTGTTAACGTGAGTCTTGTAAAACCTTCTTTTTACGTTTACTCTCGTGTTAAAAAATCTGAATTCTTCTAGAGTTCCTGATCTTCTGGGTGCGCTACAGTCTCTCTAATCGACACTCCAAAGTCT
+
CCC?CCBCCCCBBBCBBCCCCBCBBBBBBB@FCCC<AB@D@BCCCCCC?CCAAB?B>BBBA?B>BBBBBBB@?;??>>>1@??ACCD=AAAB?CBB>CB;>=BCBB?BCCAAAAA;AAC9=7=@@@===?;??>>9>@A>><<<AAAAA<<=>:>?@<@A;A;A@?>>???@9>999829;>699777(9=>>@9>==:;;A>>><@????(>====:=<@@=A>>>@;;7;<@@@@@A;?@DD:=<<AAAB>=?<<<???@@9;>@@<<===<>E:AAAA
@ATNG8:00647:04091
GATGGTAGCACGAGTCACTCATATCCAGAAGATCAGGAACTCTAGAAGAATTCAGATTTTTAACACGAGAGTAAACGTAAAAAGAAGGTTTTACAAGACTCACGTTAACAATATTGCAGCAGTACGCACACAATCGAAGCGCAGTAAGGATGGCTAGTGTAACTAGCAAGAATACCACGAAAGCAAGAAAAAAGAAGTACGCTATTAACTATTAACGTACCTGTCTCTTCCAAAACGAATGAGTACCTCTCAGACGCTCGTCCTACCATCGACACTCCAAAGTCT
+
55;;7<BABC;:6=?AA<B?BBBFC<CCB@BBBA;;49?BABAA=B?BA?B?@@@A@AAA0?:=>999<>:==?63349999(994;8=??2>@E@BCBBBBBBC@E@BC>BAA=@@AABCCI==;BCCCBB>BB@@=@@A@::::8;@DAB?C::5>>9<9=883<=8=?<?B=8>=::92933/4=CCDD)BB?::9==<9<;0605553)/*/:<<<<B??@B?>:>,778(8<<8=ABBBFF>?@@B@@FDAA=>>@@:>>?:>>?@???@==5:917///
@ATNG8:00649:04102
GATGGTAGATACTCGCTGATACACCCAGAAGATCAGGAACTCTAGAAGAATTCAGATTTTTAACACGAGAGTAAACGTAAAAAGAAGGTTTTACAAGACTCACGTTAACAATATTGCAGCAGTACGCACACAATCGAAGCGCAGTAAGGATGGCTAGTGTAACTAGCAAGAATACCACGAAAGCAAGAAAAAAGAAGTACGCTATTAACTATTAACGATACCTGTCTCTTCCGAAACGAATGAGTACACATCGTCGTGTCGTCTACCATCGACACTCCAAAGTCT
+
CDCC@CCCBCBBB@@AAAECBBCDD>CCD<B@BB::7;:<<:///;6::6:633388>==,?8983333>:<<=5:9:9999(9?;;.999&9@<=@AAB@=?6:99?BB@BBC@CF@@ABBBCCECBAACCAFDCC>@@AA@??B?A?C;;:;DBBBDBB?BBBBCC?CC?A??9>????:>;;58999:9%9@;9978AAA@@<@=::;A;>:=7685815557777.53...'.37(..3..269:655..///9333>>:8858>==:::::959;3=><<
@ATNG8:00600:04147
GATGGTAGTACATGATAGACGACACCAGAAGATCAGGAACTCTAGAAGAATTCAGATTTTTAACACGAGAGTAAACGTAAAAAGAAGGTTTTTACAAGACTCACGTTAACAATATTGCAGCAGTACGCACACAATCGAAGCGCAGTAAGGATGGCTAGTGTAACTAGCAAGAATACCACGAAAGCAAGAAAAAAGAAGTACGCTATTAACTATTAACGTACCTGTCTCTTCCGAAACGAATGAGTACGTGTGCGACGTGTCTCCTACCATCGACACTCCAAAGTCT
+
BCCC?BBCB==BBCCCBBBCBCBCCABBB?CCCCCC@C?CBBBBCC?CC?B?A?A;;;;;';<BCCFDCCCCCC=BA:::::*:B9@2;;;;';B@=@ABCCBLBB@CACB@CEE@CCCCCBBBCCBBCBBCCACC@@>@CCCCCDD@C@I:999CCCCCCC?CCCCCC?BB>AAA=??BBA:>==9999999%:<;<948B;@@?:::7;?>,/-/>@@A=BBBA@CC?B?ABB=CAA?ACBBBCCDBBBBB@@??>AAAAB?AAA?BAA?B@>>>><AB>B898
@ATNG8:00613:04174
GATGGTAGCGCATATCAGCGCAGCCCAGAAGATCAGGAACTCTAGAAGAATTCAGATTTTTAACACGAGAGTAAACGTAAAAAGAAGGTTTTACAAGACTCACGTTAACAATATTGCAGCAGTACGCACACAATCGAAGCGCAGTAAGGATGGCTAGTGTAACTAGCAAGAAATACCACGAAAGCAAGAAAAAAGAAGTACGCTATTAACTATTAACGTACCTGTCTCTTCCGAAAACGAATGAGTACGATGAGAGAGCTCTCTCTACCATCGACACTCCAAAGTCT
+
9<5A9>;66==BBBCBBDDCABADG>FECAGEGE;;9;;@@AAA@B;>>9A<AABCCEDD5C@AAACCCCDCDH>BBCEDED5BC?B=AAA7ABH@CCCAAAA@B=@=@B?BCD?CCBBBCCCCCCCCCBBB?@@<<7<<999944.5.5599666;<==@<BABB;;5;;;-9=<178998.3796;<====&<B>B477@@?>>00*/999(/(/5///4;<=<?99.424499&4883:><B@<<BBBBBBBCB@A?@AA???BB?@A;;;?====8@@;@986
@ATNG8:00613:04179
GATGGTAGCATCATCATATCTCACCAGAAGATCAGGAACTCTAGAAGAATTCAGATTTTTAACACGAGAGTAAACGTAAAAAGAAGGTTTTACAAGACTCACGTTAACAATATTGCAGCAGTACGCACACAATCGAAGCGCAGTAAGGATGGCTAGTGTAACTAGCAAGAATACCACGAAAGCAAGAAAAAGAAGTACGCTATTAACTATTAACGTACCTGTCTCTTCCGAAACGAATGAGTACAGAGAGTACGATATGTCTACCATCGACACTCCAAAGTCT
+
9:CD@CBBBBBBCCCCBBCDDDCC?CCC?CCCCBB?B@BBD@@@C?CC?B?BBBBBBBB3B?CAC?BBBB777)7>99::;*;@=?<A@@9@DCAEBBBFCCCC?C@BC?CCC?CC@@ABCDDDEBBBBBB?CCDD>AA@ABBCC>B@BCC@BBCCCCCC?CAACAA?CD?@AA?BBBBA=A??;>A@@B3BC@C>>>CBBAD:=:=A@?6:7;@BBB@BCAAABB?B?BAA<AAC?BBBBBDDCCCCAABBBBBBBCBBBBB?;??>@>AA>>><BC>CA>>
@ATNG8:00624:04142
GATGTAGAGAGACTGTAGCGCACCCAGAAGATCAGGAACTCTAGAAGAATTCAGATTTTTAACACGAGAGTAAACGTAAAAAGAAGGTTTTACAAGACTCACGTTAACAATATTGCAGCAGTACGCACACAATCGAAGCGCAGTAAGGATGGCTAGTGTAACTAGCAAGAATACCACGAAAGCAAGAAAAAGAAGTACGCTATTAACTATTAACGTACCTGTCTCTTCCGAAACGAATGTGTACGATGAGATCTCGTGTGCTACCATCGACACTCCAAAGTCT
+
BBCCCDBBCDEDBBBBKHCCBBCD?@AA@CBBB@@=@?ABCCCCC?BB?B@A@A78888.9?ABBABBBCCCC=A@;;;;;*;B=A5;;;*:CA>BCCBCCC;:6;?BB?CED?BBBBCCDCCCCCCBBBC?BBCC@BBBBBABB<@;?:;8;DDCBAAC?BBCBBB?CC?B>?<??===5<9829@ABB3BA=@;;;AAA@@<@<AAAB<>;;;@@?=?CA@@CC?B?BDF>BAA>???CDCCABAACBB>>=>>:;;>>=BA====@@@BABC:==6A???
@ATNG8:00625:04172
GATGGTAGACATATCGTACTCTCTGTACTCATTCGTTTCGGAAGAGACAGGTACGTTAATAGTTAATAGCGTACTTCTTTTTCTTGCTTTCGTGGTATTCTTGCTAGTTACACTAGCCATCCTTACTGCGCTTCGATTGTGTGCGTACTGCTGCAATATTGTTAACGTGAGTCTTGTAAAACCTTCTTTTTACGTTTACTCTCGTGTTAAAAATCTTAATTCTTCTAGAGTTCCTGATCTTCTATATGAGTGACTCGTGCTACATCGACACTCCAAAGTCT
+
@AADABBBBCDDCCCCCDBBDCCCCDCCDCCC@CBBB=BD@C@EBCCCBB?BBBBC?C?AABB@C?BBCBAABBB@BBBBB3BB>A98958DCC<??B?9749=?AAB?B>>AAABA7<<>9<9=AAAA>?@;@>>><=<=AA?A>==><ADAAA<>>><A@<@=@@@@@>>>B<@@@DD6@<?<?@BBB/@@===6=<=///@==?==@@@,=//,/167;=4<///;::1606A==<=9<=>@@@ACCBBB?>?A@@@@@@>??AAAAAAA=>>4=;//
@ATNG8:00631:04178
GATGGTAGTACATGATAGACGACACCAGAAGATCAGGAACTCTAGAAGAATTCAGATTTTTAACACGAGAGTAAACGTAAAAAGAAGGTTTTACAAGACTCACGTTAACAATATTGCAGCAGTACGCACACAATCGAAGCGCAGTAAGGATGGCTAGTGTAACTAGCAAGAATACCACGAAAGCAAGAAAAAGAAGTACGCTATTAACTATTAACGTACCTGTCTCTTCCGAAACGAATGAGTACTGCGTCTCACTCTCGCCTACCATCGACACTCCAAAGTCT
+
A>>D>BCBBA=C<;;?C@CBCBCCB<C>C@CCBBBA>A@FDBABAC@CC?C@CCDCCBAA1;89CCCCCBBBBC;AB;;;;;$:<<=?B??2CCC?>BBBBBB@@=AACB@DCC?BBBDCCEDBC@@@BBBDACCCC@BBCBBBBB@BADAA?AAAACDDD@CBBBECA@@=?A@;??999/9@><@BBBB2AA=A999BBBBB@C@BBBA>A>@>BBB?BBBBABB=@<@BB;A@@=@CDCBAAB@@@BCGC@@@BB@@@>ACB?BCBBBB?>9818<6=>??
@ATNG8:00632:04175
GATGGTAGCGCACACTAGATACAGTACTCATTCGTTTCGGAAGAGACAGGTACGTTAATAGTTAATAGACGTACTTCTTTTCTTTGTCTTTCTGTGGTATTCTTGCTAGTTACACTAGCCATCCTTACTGCGCTTCGATTGTGTGCGTACTGCCGCAATATTGTTAACGTGAGTCTTGTAAAACCTTCTTTTTACGTTTACTCTCGTGTTAAAAATCTGAATTCTTCTAGAGTTCCTGATCTTCTGGAGATATCATCAGCGAGCTACCATCGACACTCCAAAGTCT
+
445<256DC@AA>=B@B996@=>>665<<@@;@900,0>::)//////7)55444.47<;8:04.4:445<<;::.4444&444(48:::4;444:-33703;499==:?<?G@CECBB@BCB@B@CCCCBB::6:AA@=BBBCCBBADBB;;7;@@<ACB@BC@BABBBBBCCDE?B;;;;.;>B7:;CCC5CBBCC=C;;;;;A@@@299:9*:@@::8:?BD@BBAAABB@B@CCCA@A@BAA7;;;CCAABBBCBBCBBBDAA=@;;;;:;>>@<AC>CDBB
@ATNG8:00634:04157
GATAGCTCACGTACGTCACACGTACTCATTCGTTTCGGAAGAGACAGGTACGTTAATAGTTAATAGCGTACTTCTTTTTCTTGCTTTCGTGGTATTCTTGCTAGTTACACTAGCCATCCTTACTGCGCTTCGATTGTGTGCGTACTGCTGCAATATTGTTAACGTGAGTCTTGTAAAACCTTCTTTTTACGTTTACTCTCGTGTTAAAAAATCTGAATTCTTCTAGAGTTCCTGATCTTTCTGGAGATATCCATCAGCGAGCTACCATCGACACTCCAAAGTCT
+
A?BBBA?::555=<<<BBBABBAA@@AAA=BFFE=AA?A>BBCDCCB@CCCDD@C>A@BB@C@BAA????>;677777$78,33;;5<=;;=@@@:>>9997>?C=B@ABCCBC>@A=8=8=?;;;==?;>BBB38788:;;AAAAA>888=:888<@G<@=@@@@>>>??=A==<=1;7=9=====*<<888*8:=<<=>888198888$799;@<>9>A49665///48499;=788)8<=396686//)/8887<=<>>>?A<<>>>>@?@@@<@B:=;;;
@ATNG8:00635:04162
GATTAGGCACTGCGCACACATCCCAGAAGATCAGGAACTCTAGAAGAATTCAGATTTTTAACACGAGAGTAAACGTAAAAAGAAGGTTTTACAAGACTCACGTTAACAATATTGCAGCAGTACGCACACAATCGAAGCGCAGTAAGGATGGCTATTGTAACTAGCAAGAATACCACGAAAGCAAGAAAAAGAAGTACGCTATTAACTATTAACGTACCTGTCTCTTCCGAAACGAATGAGTACTACTCTCAGAGACACACTACCATCGACACTCCAAAGTCT
+
@?@9BB=BB@@@BCBB@@@BBBB>CCC@DDDD@@?A@CCCDDBB?BC?C?CCCCBBBB3B@CDBBCB??988*8>=>@@@0@C>B5;;;49CD@CCCBCCDCD>B?AA>@CC?CBDBBBEECCCDCCBCB?BCCC?AABB@@@B?C@BBB?BCCA>ACC?A@ACCC?BB@?>@>ABBBB>BBB?BCCCC2CD?B<<<AAAA?8<;>AAA7;7:=A@?=?CCBBAA?B?BCC=BBA@ABBCCBBABBBBBBBBAB>=<<?>>>><@AA?==>;;;=CF:C999
@ATNG8:00643:04142
GATGGTAGGCGAGAGTGAGCGCAGTACTCATTCGTTTCGGAAGAGACAGGTACGTTAATAGTTAATAGCGTACTTCTTTTTCTTGCTTTCGTGGTATTCTTGCTAGTTACACTAGCCATCCTTACTGCGCTTCGATTGTGTGCGTACTGCTGCAATATTGTTAACGTGAGTCTTGTAAAACCTTCTTTTTACGTTTACTCTCGTGTTAAAAAATCTGAATTCTTCTAGAGTTCCTGATCTTCTGGGCAGACTCTCACACGCCTACCATCGACACTCCAAAGTCT
+
::?>7<?@<?BBCCCCCCBCCCCDCBBCCBB?BCDC=CC@D>BBCCCBB?BCCBB?A?ABBB@D?C?AABCBBB?@?>>>.@A<ABFE>FDBA?AAA=@B>AAACBB>??BBCBAA>AAA=A<A@@@@>>>=A@==:==?B??>>>ADBC?===;<<==>>;>;@@BA>>>AB<AAABB5A=A<???@?/=><<<6<<<<?>==88188888%9:;;D<>;>A<BBBB;;;<A=@@A@??9<=DD;@@@>>>@A@@@AA@@7::A;@:::=<==>>:>F:>>:<
@ATNG8:00644:04169
GATGGTAGGACGAGCGTCTGAGAGGTACTCATTCGTTTCGGAAGAGACAGGTACGTTAATAGTTAATAGCGTACTTCTTTTTCTTGCTTTCGTGGTATTCTTGCTAGTTACACTAGCCATCCTTACTGCGCTTCGATTGTGTGCGTACTGCTGCAATATTGTTAACGTGAGTCTTGTAAAACCTTCTTTTACGTTTACTCTCGTGTTAAAAATCTGAATTCTCTAGAGTTCCTGATCTTCTGGATATGAGTGACTCGTGCTACCATCGTACACTCCAAGTCT
+
4444.44934447://///449:;:==<==6629@AA<AA?A?BBCDBBB@BBBBE9;7;B@@;@>999955555.59:::*<<8=?;;09=;9295<65546=?A=@:<<;<<;/0)///273::<<///:)//::6<<==;;;?66/8::700+/::39;6<7;>A9956555:5999*95@<9999*5599=,99@@@>DC?=:>;99(9::::6::00////444.458884443:;=9>@==:<///95779/////93::833333333,3,4/55
@ATNG8:00649:04153
GTTGGTAGGCGTGTGGGAGTCTGCCCAGAAGATCAGGAACTCTAGAAGAATTCAGATTTTTAACACGAGAGTAAACGTAAAAAGAAGGTTTTACAAGACTCACGTTAACAATATTGCAGCAGTACGCACACAATCGAAGCGCAGTAAGGATGGCTAGTGTAACTAGCAAGAATACCACGAAAGCAAGAAAAAGAAGTACGCTATTAACTATTAACGTACCTGTCTCTTCCGAAACGAATGAGTACGATGAGATCTCGTGTGCTACCATTGACACTCCAAAGTCT
+
AA<A@CDC@CBBBCCE>CCA@@ACD>DDD@CCCCCC@C@CCCCCBB?BD@C?BBCCCDCD3D@@@@CBBAB@A@9@><<;;;.=?8?188929@A?BBBABCCBB?B?B?<>>>:>>@A@>>>>>A@@<<9A=A@@A8>>>>>>>A<A<AAC?BBBACCCA=BCCA9899C?BCB<@??>?8??@=ACDDD3>><?CDCBBB?@<@=@@@@<@=A?====ADAA@><:=<AAA9@AA>AAABBBBBB@A@DCBBB????;=;@AA:@>;A@888>><>>9?@??
@ATNG8:00601:04198
GATGGTAGCTCACGTACGTCACACGTACTCATTCGTTTCGGAAGAGACAGGTACGTTAATAGTTAATAGCGTACTTCTTTTTCTTGCTTTCGTGGTATTCTTGCTAGTTACACTAGCCATCCTTACTGCGCTTCGATTGTGTGCGTACTGCTGCAATATTGTTAACGTGAGTCTTGTAAAACCTTCTTTTTACGTTTACTCTCGTGTTAAAAATCTGAATTCTTCTAGAGTTCCTGATCTTCTGGACGACGCGCACTGACACTACCATCGACACTCCAAAGTCT
+
99=>;CCCCABB;96>=>BCBBCBCCCCCDCC@CCCC>CCAC@DCCBBBD?BBBBB?C?BBBB?C?CCBABBBBB>?????1?B?BBBC;BBBB>@A@?AB<<<>AA@=ABBBBBBC?CBA:@:?A?A>?;;:=AAD<AAA@???=@AA>>8:8>:=??<AA<A<AAA>>>>>C:AAAAA5@<@<@@>@>/>A==>7>@AA@@B<<<3::9:+;::;B=B<@@;ACC@===;@=BAAD>>:>;<8<A;=>>@@AA>>>@@@@AA@:@=<<@@AA>>:@B:@:::
@ATNG8:00602:04224
GATGGTAGCGCACACATAGATACAGTACTCATTCGTTTCGGTAAGAGACAGGTACGTTAATAGTTAATAGCGTACTTCTTTTTCTTTGTCTTTCTGTGGTATTCTTGCTAGTTACACTAGCCATCCTTACTGCGCTTCGATTGTGTGCGTACTGCTGCAATATTGTTAACGTGAGTCTTGTAAAACCTTCTTTTACGTTTACTCTCGTGTTAAAAATCTGAATTCTTCTAGAGTTCCTGATCTTCTGGCTCTCGTAGACAGATACTACCATCGACACTCCAAAGTCT
+
::;;>ACBBCCD;9;CCHCCD@@@ACA@>C@@<:00<7<:*--0---6600*59555.439944.525?@======7::999'4;;,:=<@@0978771337-384334==>@CCCDDDCC?BBC@B?BDDDACAA<ACBB?BCBBE@AABCCCCCCCC@CCC?BB?C?CCBBBBBCC@CBBBB;A>B;;;::-;BAAA=BBBBCCBBBC?CCCC2CBBAA=A@CDACBBBBCC@C@CCBCBB@BBB?BCCBCCCCCBCCCCCCCCDC?BCDDCBBBBC?BB=B@@@
@ATNG8:00603:04193
GATGGTAGCTATACGTATATCTATGTACTCATTCGTTTCGGAAGAGACAGGTACGTTAATAGTTAATAGCGTACTTCTTTTTCTTGCTTTCGTGGTATTCTTGCTAGTTACACTAGCCATCCTTACTGCGCTTCGATTGTGTGCGTACTGCTGCAATATTGTTAACGTGAGTCTTGTAAAACCTTCTTTTTACGTTTACTCTCGTGTTAAAAATCTGAATTCTTCTAGAGTTCCTGATCTTCTGGATAGCGACGCGATATACTACCATCGACACTCCAAAGTCT
+
@?AA=<<ABB>DCCBBBECEECBBCCCCCCCGACBBD>DF@D?BBBBCCC@BBBBB?C@BCBB=@=@???AA?>B@CBCCC3CE?A??>3;=;?>ACC=>?9999?@C?AAA>@@BC?C??=B=AA;<:>>><@AAA:>=>B>>>BAAA@?888B=???<@@=A=@>>?><=9:175655'5-5/57999(999:A3;;:675:::917988(5778A;D;AA8>>>665;;?:??;<;?6<=@<@@AA???@A@;;;B>>>>;;6;AABBA??8818?7>;;:
@ATNG8:00610:04192
GATGGTAGGTGCACATGAGTGTATCCAGAAGATCAGGAACTCTAGAAGAATTCAGATTTTTAACACGAGAGTAAACGTAAAAAGAAGGTTTTACAAGACTCACGTTAACAATATTGCAGCAGTACGCACACAATCGAAGCGCAGTAAGGATGGCTAGTGTAACTAGCAAGAATACCACGAAAAGCAAGAAAAAAGAAGTACGCTATTAACTATTACGTACCTGTCTCTTCCGAAACGAATGAGTACTGCGTCTCACTCTCGCCTACCATCGACACTCCAAAGTCT
+
:<DD@DCC?CBBBCCCCCCCCBBBC?CCC?BCBDBB?A?ABDDDCC?BB?C@CCCCCCCC1B?BBCDDCCCCCC>BBCCCBC1@@=B?CBB;BCC@CBBBCCCA@=A?CC?CBB=AACBDCCCBBBCCCCCC@CCAA>@@B@CC??=BBCCC@CCBBBCBB?BCCB?@<?>9?9939@::99+9@@;999999%9>9=:9:HB@@A0/-/9@@6:;ACCC@DDBA@;;5;5;;;0:@@<@BBCECCBBBBBCBD@A?CBBCC?BBB@DCCCBBAA=<299.;@@@
@ATNG8:00613:04208
GATGGTAGCGCATATCAGCGCAGCCCAGAAGATCAGGAACTCTAGAAGAATTCAGATTTTTAACACGAGAGTAAACGTAAAAAGAAGGTTTTACAAGACTCACGTTAACAATATTGCAGCAGTACGCACACAATCTAAGCGCAGTAAGGATGGCTAGTGTAACTAGCAAGAATACCACGAAAGCAAGAAAAAGAAGTACGCTATTAACTATTAACGTACCTGTCTCTTCCGAAACGAATGAGTACGATGAGATCTCGTGTGCTACCATCGACACTCCAAAAGTCT
+
BBAD?B;6;AA@BBCCCCCBBBCMI?CCC:?@DCCC>@<?@BBBAC?;;89=A@@:::;;*;;@@DCECCCCEE=CD;;;;;*;@<><@@>7>BB=BBB;;;ACI@E=AAAFBB?BCCCBBBBBBCDBBBCC?BBBB?BBBABA;;7<>BBB=AABBBAAA?BBBCBB?BB@BDD?AABBB=AAA>@A@@@2@@<@BBAABB@C;?<??AA;?;?>B@@=AA;;;A@;>:9;;09<<:?=??@B9:9BB???BB???B???A@A@<=<<==;:7;;-678(;=<<
@ATNG8:00616:04199
GATGGTAGGCGACATACATACGCGCCAGAAGATCAGGAACTCTAGAAGAATTCAGATTTTTAACACGAGAGTAAACGTAAAAAGAAGGTTTTACAAGACTCACGTTAACAATATTGCAGCAGTACGCACACAATCGAAGCGCAGTAAGGATGCTAGTGTAACTAGCAAGAATACCACGAAAGCAAGAAAAAGAAGTACGCTATTAACTATTAACGTACCTGTCTCTTCCGAAACGAATGAGTACGATGAGATCTCGTGTGCTACCATCGACACTCCAAAGTCT
+
<;<>@BBB@C?A@CCDCDDCBBBBA=BBC@BDCCCC=A=BBCCBCB@CC?B?A@A@@@@@0@=BCECCCBBBB@6B@:99:9*;A>@5;;;*:BA=CA@ACDCA@>@@GG@CBB@BBBBBCBBCDDCCBBCC@CCCC999CCCCBC?C>B9::@BDDEBB?BCCCCC@AA>ABA<????>8@@A=>>>>>.?A=A?@>BBCAB<><?@CA3838ABAA>ABBBBCC@C@CCC>C::9:AAADBBBBAAAABACBBBBBBBBB??;?AA@@@>>87067(9=??
@ATNG8:00616:04208
GATGGTAGCTATACGTATATCTATGTACTCATTCGTTTCGGAAGAGACAGGTACGTTAATAGTTAATAGCGTACTTCTTTTTCTTGCTTTCGTGGTATTCTTGCTAGTTACACTAGCCATCCTTACTGCGCTTCGATTGTGTGCGTACTGCTGCAATATTGTTAACGTGAGTCTTGTAAAACCTTCTTTTTACGTTTACTCTCGTGTTAAAAATCTTGAATTCTTCTAGAGTTCCTGATCTTCTGGTAGAGCGTGCATATATCTACCATCGACACTCCAAAGTCT
+
BCCD@CCBCC?@CC@@@CIHJCCBBB;:;DCGADDDD>BB@B@@@@BC@A?@CC@@>@@CBBC@C:;:AAABCBA>AABAB2BB@BBBB<CAAA>ABD?BB?99:BCD@AAACBBBB?C@@<@=???>>>>>=BAAA:@?@@::;>????>;;::189?=BB=A;AA@@@@@>>:>??ED5A=A5;;;::)::;:@8@@@;;<>?>A=@@>@,=//,/=6:6>@<;:;>>>>>D=>>?;;=,//=5::B;;;===>>>AAA@@@;;7;@@@???>>><CC=AABC
@ATNG8:00618:04206
GATGGTAGCTCACGTACGTCACACGTACTCATTCGTTTCGGAAGAGACAGGTACGTTAATAGTTAATAGCGTACTTCTTTTTCTTGCTTTCGTGGTATTCTTGCTAGTTACACTAGCCATCCTTACTGCGCTTCGATTGTGTGCGTACTGCGGCAATATTGTTAACGTGAGTCTTGTAAAACCTTCTTTTTACGTTTACTCTCGTGTTAAAAATCTTGAATTCTTCTAGAGTTCCTGATCTTCTGGAGATACACATGATACTCTACCATCGACTACTTCAAAGTCT
+
@@@C?B::4445555:>666=;;;@=;;;>;;6?@@A8??4919;@@?@D=?:<54.46::44.4.49999==5424:999)774899;17688)///)/95933337/7737@BBC><>@:>9<::222555999948555867;69::/-(-4(--3.33.54773...89>49<>?=,<.607<===.=DBBE588>>>>;<//,-;;9+7-/)/9/508B<===?8665<9?>==;<.//94///778989:<<<=:89;;<+/-46,,-8--)-5;0.225
@ATNG8:00618:04236
GATGGTAGTCTCAGATAGTCTATCAGTACTCATTCGTTTCGGAAGAGACAGGTACGTTTAATAGTTAATAGACGTAACTTCTTTTTCTTTGCTTTCGTGGTATTCTTGCTAGTTACACTAGCCGTCCTTACTGCGCTTCGATTGTGTGCGTACTGCTGCAATATTGTTAACGTGAGTCTTGTAAAAACCTTCTTTTTACGTTTACTCTCGTGTTAAAAATCTGAATTCTTCTAGAGTTCCTGATCTTCTGGCTCTCGTAGACAGATACTACCATCGACACTCCAAAGTCT
+
45;;7>@ABB9;9@B=?9999<///<//5994405<<>>B@=@=995555;6;A@;44)47:4597<8;=0//8//)/:.45>>>+>>>6::<<454/727/-(-7(--777:5::=><=B=?CCC?C>BACBBB;;:;CBA?CBA;;9@@>>?;/0/896///6::6;6<:;666<>>9?>>>>>+>9=555555$55;;;0;55555999;.5555$44455.55:@75/////7486;;=<<;9==@:@===?>@@?<<6665==<;?<555;;;999:6:;3<=::
@ATNG8:00622:04211
GATGGTAGTACATGATAGACGACACCAGAAGATCAGGAACTCTAGAAGAATTCAGATTTTTAACACGAGAGTAAACGTAAAAAGAAGGTTTTACAAGACTCACGTTAACAATATTGCAGCAGTACCACACAATCGAAGCGCAGTAAGTATGGCTAGTGTAACTAGCAAGAATACCACGAAAGCAAGAAAAAGAAGTACGCTATTAACTATTAACGTACCTGTCTCTTCCGAAACGAATGAGTACGTGTGCGACGTGTCTCCTACCATCGACACTCCAAAGTCT
+
CCBB?BCBBCDCAAABCCCC?@?CC@FDD@DCCBA@?A?CCDEEED@CC>@>ABBCCFDD5C?CDBCCCCCCCD>CB;99:9*:C>B@CGE;DDFACBCAAACBB@B@BB?BCC@BBBCCBBCCC@BBBBB?BCDF@BBBCCCBB?CBBBB?BBBBBBBC@BBBCAA>BB?BBB?AB>==8?@@=ABBBC3CC?ABBCCB@@D9:8:AAA<?=@BCCC=??BB???@C?BAC=BBC@CBBBABBBBBAA@ACBBBBBBBC?B@@<@@BB@A@BBA<@@:@8::
@ATNG8:00629:04227
GATGGTAGCGCACACATAGTACAGTACTCATTCGTTTCGGAAGAGACAGGTACGTTAATAGTTAATAGCGTACTTCTTTTTCTTGCTTTCGTGGTATTCTTGCTAGTTACACTAGCCATCCTTACTGCGCTTCGATTGTGTGCGTACTGCTGCAATATTGTTAACGTGAGTCTTGTAAAACCTTCTTTTTACGTTTACTCTCGTGTTAAAAATCTGAATTCTTCTAGAGTTCCCTGATCTTCTGGAGATACACATGATACTCTACCATCGACACTCCAAAGTCT
+
<<CC?CCEDDD@@ACDDFDEBBBBBDDCCBB?BBBD=BB@D?BBCCC@@?ADDDF@D@CCCC?C@BBCCBBBCDABBBBB5BC?BCCC>CCCC@CEDBIC?A@@CCC@CDDDCCBB?BBC@C?CDCCBBBB?BCCC?CCCBCCCCCCCCCCCBC?CCC@A@>A@BBCBBDBB@>B9:::.:>B=:;:;:*;CBBC>BBDCCCCCCD@CDCC5BBBCC@D@BC?BBBDEDD=@@;@@@BCC?BBD?CCCDCCBCCBBBDAAABBBB>@AABB===??8@@:BCBB
@ATNG8:00632:04198
GATGGTAGTAGTACACTAGTCATACCAGAAGATCAGGAACTCTAGAAGAATTCAGATTTTTAACACGAGAGTAAACGTAAAAAGAAGGTTTTACAAGACTCACGTTAACAATATTGCAGCAGTACGCACACAATCGAAGCGCAGTAAGGATGGCTAGTGTAACTAGCAAGAATACCACGAAAGCAAGAAAAAAGAAGTACGCTATTAACTATTAACGTACCTGTCTCTTCCGAAACGAATGAGTACTGTATCTATGTGTGCGCTACCATCGACACTCCAAAGTCT
+
<<CC>ABCBBDCCCBBBCDGGBBCC?C?@?@BBC;:;;?CBBBBBB?AB=@=@BBBCCEE3E?AABBCCCCBBC9?@;;;;;*;A=>4;;;6;AA=B;;;BBAAC?B@@A>ACB@BBCCCCCCCBBBC@@@E@CCAB@BBBBBBBC?C?BBB@BDCCCCBB?BDBBBA?BB?889>?>BCF>BBB;999999%9@<@?>;;:;CB3835<<=4=8=>AAA?BCAAABB@B?BBC>BCC@BBBBBCCCCCBBBBAA@>??BB@??>><>@@@==>?=>5;;3????
@ATNG8:00634:04217
GATGGTAGCTATACGTATATCTATGTACTCATTCGTTACGGAAGAGACAGGTACGTTAATAGTTAATAGCGTACTTCTTTTTCTTGCTTTCGTGGTATTCTTGCTAGTTACACTAGCCATCCTTACTGCGCTTCGATTGTGTGCGTACTGCTGCAATATTGTTAACGTGAGTCTTGTAAAACCTTCTTTTTACGTTTACTCTCGTGTTAAAAATCTGAATTCTTCTAGAGTTCCTGATCTTCTGGGTGTATCAGCGAGTATCTACCATCGACACTCCAAAGTCT
+
CCCC?BBBBCCCCA@@GEHHBBBBBB@@ABCC?CCC?A@F?B@BBBCCDE?CBB??=@?CCBC>A?BBABAAA@?;99999):>9==@@=@A@A?BFI@CD?AABAAB?BBCCCCCD@CBC@B>BCCCCBBC?BCCD@DBBCCCBBBCBCCCCBB?BCC@BB?B?BBCBBBBCC@CBBBB:@>B;::9:9*:AABC=CDDDCCCCCB>BBBB0B@@AD@B@BC@CCCCC@?>@?BBBBBB?BCCG>CBBCCBBCBBBCCDCCIBB@BCCCCBBCCC?BB=B@99
@ATNG8:00648:04214
GATGGTAGCTCACGTACGTCACACGTACTCATTCGTTTCGGAAGAGACAGTTACGTTAATAGTTAATAGCGTACTTCTTTTTCTTGCTTTCGTGGTATTCTTGCTAGTTACACTAGCCATCCTTACTGCGCTTCGATTGTGTGCGTACTACTGCAATATTGTTAACGTGAGTCTTGTAAAACCTTCTTTTTACGTTTACTCTCGTGTTAAAAATCTGAATTCTTCTAGAGTTCCTGATCTTCTGCTCTCGTAGACAGATAACCATCGACACTCCAAAGTCT
+
DDEC=BBDCCBBBBBCCCCCBCCCBBBBBBCB@BCCD>CE@C@CCCDCCCC?CDBB?B?BCCD@D>A@BBBBBCC@@????1?@>BBBB;CBAB?BA@<@C?==>CBB?AACBBBAA>B@C8<5;A???>>>9>AAA9==A>>>A>>>>>>>>>A;AAA:@@;A;>>>A>?=?>9?AAAA6@<><>AAAA/AB;>>7<@@8:;A:;;06767(8=>?A<A<AA<@@AA@@@;@;@A@@?>9?>AA@@>>>@AAAA@=AAA;A:?>@AA@@>;;4990:<<<
@ATNG8:00603:04258
GATGGTAGCGAGCGAGTGTGTATACCAGAAGATCAGGACTCTAGAAGAATTCAGATTTTTTAACACGAGAGTAAACGTAAAAAAGAAGGTTTTACAAGACTCACGTTAACAATATTGCAGCAGTACGCACACAATCGAAGCGCAGTAAGGATGGCTAGTGTAACTAGCAAGAATACCACGAAAAGCAAGAAAAAAGAAGTACGCTATTAACTATTAACGTACCTGTCTCTTCCGAAACGAATGAGTACAGAGAGTACGATATGTCTACCATCGACACTCCAAAGTCT
+
555=:==BBBBBBCCBBA@@BBBBA8<CB?@@BBBE@BBABBAAA?AB>A=AA<9999=='>=>CDCGCDC;::,;@@?AAAA)A>;:4955&5;;6<A>A@BD@@>@@BB?B:;7;BAAACCDCCBBBBFA@;AB;;8;CCCEB;;;;ADIFACCCCCBCC?B@@A??;;;6:AA8==999:-:??;?@@@@@'@@>AABBBBA?=,0*0;;=*0+09AAA@LD@@@;;5;=;;<0:?@>ABAAACCFCBBBBDCCCCBBBB???BC>BBBBBA>>><9AB<B@>>
@ATNG8:00606:04285
GATGGTAGTGCGTGAGAGAGAGACCCAGAAGATCAGGAACTCTAGAAGAATTCAGATTTTTAACAACGAGAGTAAACGTAAAAAGAAGGTTTTACAAGACTCACGTTAACAATATTGCAGCAGTACGCACACAATCGAAGCGCAGTAAGGATGGCTAGTGTAACTAGCAAGAATACCACGAAGCAAGAAAAAAGAAGTTACGCTATTAACTATTAACGTACCTGTCTCTTCCGAAACGAATGAGTACGTTGTGACGTACGTGAGCTACCATGACACTCCTAAGTCT
+
;;@C:B==B=<<<?DE>BCDCCCCC=AB<7<;>?;=7;7566:<>>@BB>A@?:;==>??+=7441388<88666.6//////$/96::@@@2@<<7;>@ABAA;;7:?AA?CBB?BB==B=<<<>???BBCC=AA@@<=>88:843-95:9924999::>>9;::5887;;778317733,3771698899$664//(/999:6949-55;;78958@AA<@@;<<:94747:>4;00)/:6/9////)/968=;?<B@@@CB@BBB?@@<=4448<>A>7;987
@ATNG8:00612:04285
GATGGTAGGTGCCATGAGTGTATCCAGAAGATCAGGAACTCTAGAAGAATTCAGATTTTTAACACTGAGAGTAAACGTAAAAAGAAGGTTTTACAAGATCTCACGTTAACAATATTTGACAGCATGCACGCACACATTCGAAGCGCAGTAAGGATGGCTAGTGTAACTAGCAAGAATACCACGAAAGCAAGAAAAGAAGTACGACTATTAACTATTAACGTACCTGTCTCTTCCGAAACGAATGAGTAACGAGAGTCAGAGCAGAGCTACCATCGACACTCCAAAGTCT
+
;;:>@CBB?BBB<=?====DCBCB?BA?7@CBA;:7;<@@AC?@@?@@>@@A?<99999)0:==000::==@?>3;;0..-.$--(-0555&--7(//633362784949953338)--25,,,,,----5:6977959?><>>>=????<?;??@<@==>>>>?<AA:::@<@A<AAA8==9<;1:8818788)5;4=>AC?>?A@@;@;?999;A;@A<55.5=999==8<8==A9>>A<AAA>8818;;>@A>>>@??>>>@>>>??688AB>>>AAA=BC;A888
@ATNG8:00615:04257
GATGGTAGGCGTGTGAGAGTCTGCCCAGAAGATCAGGAACTCTAGAAGAATTCAGATTTTTAACACGAGAGTAAACGTAAAAAGAAGGTTTTACAAGACTCACGTTAACAATATTGCAGCAGTACGCACACAATCGAAGCGCAGTAAGGATGGCTAGTGTAACTAGCAAGAATACCACGAAAGCAAGAAAAAGAAGTACGCTATTAACTATTAACGTACCTGTCTCTTCCGAAACGAATGAGTACCTCTCAGACGCTCGTCCTATCATCGACACTCCAAAGTCT
+
<<CC@CBA=@@BABCBBBB;;;;;;05BB?@?AB;;4;;::9?>>>8=C;?7?CCBBDBC3B@BAA???C@??C;<887333$39/717<<+=8826990///8835379055:58;<6557878///8//.(26683.....555.3.5:>6<=B@BBBC?A@@?BC???<?BA599@AB=????>>AAA.>=:=:;///99;6?;????:?:=;:7818A;;;CC<?<>>>8=BB@CCEBB??=?ABCB@@@A@@>=>?<?A@:;:A@???>=<;??7>>AA
@ATNG8:00616:04288
GATGGTAGGTGCACATGAGTGTATCCAGAAGATCAGGAACTCTAGAAGAATTCAGATTTTTAACACGAGAGTAAACGTAAAAAGAAGGTTTTACAAGACTCACGTTAACAATATTGCAGCAGTACGCACACAATCGAAGCGCAGTAAGGATGGCTAGTGTAACTAGCAAGAATACCACTAAAGCAAGAAAAAGAAGTACGCTATTAACTATTAACGTACCTGTCTCTTCCGAAAGAATGAGTACGTGTGCGACGTGTCTCCTACCATCGACACTCCAAAGTCT
+
<<<B@BBB@CCCCDCBCCCDCCCBB@BFF@AA@BAA?C>A@DCDDC@CC>B@CCCBCCCC1C?CCDDBBBCDDF=AA?BBBB1?D?D;@@@9@AB?BBCBBBC;::;@DEACCC?DCCBCBBBBBBGCBBBA=AD:;7;@@@AB@@>A@BBB?BCIEBBBA@CCBBAA>AB?BBB499@@@8AA@=ABBBB3BB?B?@?DCBBB?>;>>AA1818=BBB@BB@AABB=@<@AA<AC@CCBA??@???CBBA???AABBBB?A@A>@A@@BB;;;;=CC>C999
@ATNG8:00617:04246
GATGGTAGGTGCACATGAGTGTATCCAGAAGATCAGGAACTCTAGAAGAATTCAGATTTTTAACACGAGAGTAAACGTAAAAAGAAGGTTTTACAAGACTCACGTTAACAATATTGCAGCAGTACGCACACAATCGAAGCGCAGTAAGGATGGCTAGTGTAACTAGCAAGAATACCACGAAAGCAAGAAAAAGAAGTACGCTATTAACTATTAACGTACCTGTCTCTTCCGAAACGAATGAGTACTATGTAGAGCTCTATACTAATCGACACTCCAAAGTCT
+
CCBA?CDD??<ABBBBCCCCCCDCC@CCC@BBBBCC@C?CCCCBBC@CB@B@BCCBBBBB5B?BBCCCCBAAAA8A?;<<<<*;B?C@CDD=CBD@CBBBACC998;@CC?AAB?CCBBBBBCCCCCCBBBD?DCDD?B@@@BBCC?C@CBB?ABCBBBBC?CCCAAA?CC?@???BCBBB9A><899898(9??A?>?BBBBB?B???DD<A;@@CBB@BBCCBBB@C@BAC=CCC?AACCCCAAAAAAB@@@BBBACBCCBB?@@@@@>>=@<A@7A:::
@ATNG8:00618:04259
GATGGTAGTCGCTGATGATATCTCCAGAAGATCGGAACTCTAGAAGAATTCAGATTTTTAACACGAGAGTAAACGTAAAAAGAAGGTTTTACAAGACTCACGTTAACAATATTGCAGCAGTACGCACACAATCGAGGCGCAGTAAGGATGGCTAGTGTAACTAGCAAGAATACCACGAAAGCAAGAAAAAAGAAGTACGCTATTAACTATTAACGTACCTGTCTCTTCCGAAACGAATGAGTACTGTATCTATGTGTGTGCTACCATCGACACTCCAAAGTCT
+
@<<>:=<<<>>@==AC;;;ABC;<29=@5:9@@@?B=@AFBCCB?CC@C@BA@99999)939:BBCBACDDF>A@BA?@@0AB?C?CFG9DAA;;@6:6@BBB?B?BB@BGE@BBB@AABCCCBBBBBCBACCB;;8;@?BCAC@D@D;;;;BBBAAAC@FBAA??;?@?@@>177?>=6===8889999%8@;A9::C@@@?;?=BA@@<>7;;B@@>@CCBCBB>A????9?BB?BBBAAACBBBDBCBBBCBBBBBB?>>>;>?>==AA:9:3::/<998
@ATNG8:00622:04265
GATGGTAGACATATCGTACTCTTGTACTCATTCGTTTCGGAAGAGACAGGTACGTTAATAGTTAATAGCGTACTTCTTTTTCTTGCTTTCGTGGTATTCTTGCTAGTTACACTAGCCATCCTTACTGCTCTTCGATTGTGTGCGTACTGCTGCAATATTGTTAACGTGAGTCTTGTAAAACCTTCTTTTTACGTTTACTCTCGTGTTAAAAATCTGAATTCTTCTAGAGTTCCTGATCTTCTGGGTCTACGCTCGTCGCGCTACCATCGGACACTCTAAAGTCT
+
BBBB>A@CABACBBBBCCCCCC:@DCBCCCC?BCDC>BC@C@BBBCDDC@BDCDD?B?BBBC?B>?ACBCBCBB>BBCCC3DC>@787,3??A>?@A:9:399<;<>8=>@>??CB?>>F=C<?>?>888=8=C??7<;>>>@@===A===?>>9>==8=?;?;????>=?67/2888=-=5A177777(77579,3.....977828;:8(72225/5/55/5779<==;C:>>885<277=>49;=@=>;;7==///@737=7<;//,/:677333=,--79
@ATNG8:00627:04259
GATGGTAGCATCATGCATATCTCACCAGAAGATCAGGAACTCTAGAAGAATTCAGATTTTTAACACGAGAGTAAACGTAAAAAGAAGGTTTTACAAGACTCACGTTAACAATATTGCAGCAGTACGCACACAATCGAAGCGCAGTAAGGATGGCTAGTGTAACTAGCAAGAATACCACGAAAGCAAGAAAAAGAAGTACGCTATTAACTATTAACGTACCTGTCTCTTCCGAAACGAATGAGTACGAGAGTCAGAGCAGAGCTACCATCGACACTCCAAAGTCT
+
?ABC:FCABBCCCDBCDCDDCBBBB<@@B=@AAB;;;<@DDC@@AB?CB?C@AAAAAAAA3C>AA>CBAAA777*9@@?=>>0=D=@>BBB9BBB@CABACBCBB>C@BC@BBB@CCCABCCCBCCCCBBBC@CA??<@ABBBCAA>B@BBB?BBBDCCDD@AAADCB=??@AAA>AABDD=BBA???>>>1?D@CBBBCC@@>;@<@@??7;7;>A@A?ABCCCBA;>;:::5:CC?BBCCBBCBBAABBBBEAAABBCECBBB?@?>>==<===5::1????
@ATNG8:00628:04280
GATGGTAGCTGCTGATGATATCTCCAGAAGATCAGGAACTCTAGAAGAATTCAGATTTTTAACACGAGAGTAAACGTAAAAAGAAGGTTTTACAAGACTCACGTTAACAATATTGCAGCAGTACGCACACAATCGAAGCGCAGTAAGGATGGCTAGTGTAACTAGCAAGAATACCACGAAAGCAAGAAAAAGAAGTACGCTATTAACTATTAACGTACCTGTCTCTTCCGAAACGAATTAGTACATAGATATACGTATAGCTACCATCGACACTCCAAAGTCT
+
//8:6<A=>?CDBBBBDFCCBBBC=AAB>CBCCA@?@?BCCAABC@BC?B@@????DED3C?BA@ABBCC@@@<?>@BBCC5CF@C@CDD<CCC@BBBBDCCCC?C@CC?CBB?BC@@ADCCCCBCCCCCC?DDBB?BACBCB?><@>BBB@BCBBBCCC?CCCCBB?BB?ABB<@@???8>>>;==>??.?A>B@??BAABB8;7;?>>5;5;>B@@=@B@@@ABAH@BDB=BCE?B?CBBBBCCCCCCABBCBBB?@@AB??<<>>@887A==:AF>CBBB
@ATNG8:00631:04266
GATGGTAGCAGACGTGACAGAGCGCCAGAAGATCAGGAACTCTAGAAGAATTCTGATTTTTAACACGAGAGTAAACGTAAAAGAAGGTTTTACAATGACTCACTGTTAACAATATTGCAGCAGTACGCACACAATCGAAGCGCAGTAAGGATGGCTAGTGTAACTAGCAAGAATACCACGAAGCAAGAAAAAGAAGTACGCTATTTAACTATTAACGTACCTGTCTCTTCCGAAACGATGAGTACTATGTAGAGCTCTATACTAATCGACACTCCAAAGTCT
+
ABAA=@@@?BBCCCDEB;99AACCCABBB@EDCCAA=@?@@@;:9A=@@7:49@@;:999)9<@AABA?@>FCC>BBBBBB97:?@=@AA5>>>0//:5887---6(-(-6,2-/(..966555589;:::78.687912522:9=C:@<A?B?BBA@@BBB>BBA8=87<;5::;455994=AA:9=<<<+<=:886>;::889)/776//)/(/69AA<@??:;:><>;>@>8<999?A@=>??ACA@@BBA??:@;;;@@@<A;;;=A???<@B;A>>>
@ATNG8:00633:04259
GATGGTAGTATCTGCACACTCTGTCCAGAAGATCAGGAACTCTAGAAGAATTCAGATTTTTAACACGAGAGTAAACGTAAAAAGAAGGTTTTACAAGACTCACGTTAACAATATTGCAGCAGTACGCACACAATCGAAGCGCAGTAAGGATGGCTAGTGTAACTAGCAAGAATACCACGAAAGCAAGAAAAAGAAGTACGCTATTAACTATTAACGTACCTGTCTCTTCCGAAACGAATGAGTACTGTATCTATGTGTGCGCTACCATCGACACTCCAAAGTCT
+
55<@9=GCCCCBBCBCBCCDCCCBB@BCC@CCCBBA>A=BBDBABC?CC@C@A@AAAAAB3B@CBBCBCCA99828@@BDDF5EE@BABFD;ECDDEAAACCB994;?BB?BBB>BBDDCCCCCCCCBBBCC@DCCB<AACCBCBB>B?C?@>@CCCCABC?CCAABA?AA?BBC?AA??>5<<<8====?.?A?BBBDCAA@@:>:=ABB<?<?CCAA>AB@@?BB@D@BBB=BBB@BBBBCBBBCCBBBBBBCAAABBCC:::8<>>?AB@???:==5AA?@
@ATNG8:00604:04324
GATGGTAGTATCTGCACACTCTGTCCAGAAGATCAGGAACTCTAGAAGAATTCAGATTTTTAACATCGAGAGTAAACGTAAAAAGAAGGTTTTACAAGACTCACGTTAGCAATATTGCAGCAGTACGCACACAATCGAAGCGCAGTAAGGATGGCTAGTGTAACTAGCAAGAATACCACGAAAGCAAGAAAAAGAAGTACGCTATTAACTATCAACGTACCTGTCTCTTCCAAACGAATGAGTACGAGAGAGCACACGTGTCTACCATCGACACTCCAAAGTCT
+
///7179@@<=A;;;;;;<<<;;;<:>>>9555559.4.449444<5:87:26////:::'746///;9333333(3333333$33,3,377+733,3799766//(/<<<8@=>9>@@@@CBCDBBBBBCCB@CCDD7::BB998C=@=@AA=ABCBBABB@CCCAAA?BB?BBB;??9::,9>:988889(/<5<///;<==C3838==>8817;;::5::::>??;?<A@:@AA:======;;;==?@???AAAA@<;;@@@=A>>>@@@@@A<AA:@===
@ATNG8:00606:04302
GATGGTAGCGCATATCAGCGCAGCCCAGAAGATCAGGAACTCTAGAAGAATTCAGATTTTTTAACACGAGAGTAAACGTAAAAAGAAGGTTTTACAAGACTCACGTTAACAATATTGCAGCAGTACGCACACAATCGAAGCGCAGTAAGGATGGCTAGTGTAACTAGCAAGAATACCCACGAAAAGCAGAAAAAAGAAGTACGCTATTAACTATTAAACGTACCTGTCTCTTCCGAAACGAATGAGTACTGCGTCTCACTCTCGCCTACCATCGACACTCCAAAGTCT
+
<<<>:666<665==A999BCB:95=36669>>@==B:@<CCB@A@C?BC@C=??@:99999#03999///::///)/;99999(99499=<<&66<8<>@@=<<>@:C>;;49947::55:AAAABAC;;9@@==@>>9=<=@>494.5.5<<7<==9:59929:>::@:8828333(39////&////66666$//(33<===8887;/3389,33(.5///)///;444057;<>8>5525=833433334959BB;>>B>9969???ABAA??=<9:-33(4444
@ATNG8:00612:04322
GATGGTAGAGTACAGTGTAGTAGACCAGAAGATCAGGAACTCTAGAAGAATTCAGATTTTTTAACACGAGAGTAAACGTAAAAAGAAGGTTTTACAAGACTCACGTTAACAATATTGCAGCAGTACTCACACAATCGAAGCGCAGTAAGGATGGCTAGTGTAACTAGCAAGAATACCACGAAAGCAAGAAAAAAGAAGTACGCTATTAACTATTAACGTACCTGTCTCTTCCGAAACGAATGAGTACTATAGACTATCTGAGACTAATCGACACTCCAAAGTCT
+
<<CB?BBCBBBCBBBBBCCFCCCCC@CDC@BBBA@@<@?AACBBBB@BB>B@CBBBAABAA)B?AAACDCBC9:929?>@CDC3BD>B:BCC<FCC@CABABCC@@?A@BB?BCC?AA@?ABBIKCCBBBCCB@BFBB>AACCBBBB@CABBB@BCBBBBCC@BBCCBB@BC?99:==>:::,7;;8889999%9>:<?=?BBBBB<@7:9@@5:7:ABAA>AABBCBB?C?CCD>C9979@@@BBBBBBCB??@A@CCBAABCBB@BBBBBA@@B49929???
@ATNG8:00616:04300
GATGGTAGCTATACGTATATCTATGTACTCATTCGTTTCGGAAGAGACAGGTACGTTAATAGTTAATAGCGTACTTCTTTTTCTTGCTTTCGTGGTATTCTTGCTAGTTACACTAGCCATCCTTACTGCGCTTCGATTGTGTGCGTACTGCTGCAATATTGTTAACGTGAGTCTTGTAAAACCTTCTTTTTACGTTTACTCTCGTGTTAAAAATCTGAATTCTTCTAGATTCCTGATCTTCTGGTATGACTAGTGTACTACTACCATCGACACTCCAAAGTCT
+
<>>>?CCDCCCCCBBBBCCGDDBBBBABBCFDADBBB<BB>B>BBBCCCC@BBCCC?A@CCCA?C?BAAAACBBB>?????1@A?BBCC;BBBB>A?A=?@=@CCBBB=?@CBBBAA>AAA;A;A@@===>A;>>=>:=@@@@@@@@@@AA@=<=<9994:>:>=ADC>AA=AA9>>>AA;D=A977666(7=89:1;=<=>>A@@@;@DCD/D>>>@<A=AA=???C==:>7;;D>>>;@@@;@AAA?>>??AA==<AAAA==9<<<???A=<<5;929=88
@ATNG8:00616:04307
GATGGTAGAGTATCATGTGTATCTCCAGAAGATCAGGAACTCTAGAAGAATTCAGATTTTTAACACGAGAGTAAACGTAAAAAGAAGGTTTTACAAGACTCACGTTAACAATATTGCTGCAGTACGCACACAATCGAGCGCAGTAAGGATGGCTAGTGTAACTAGCAAGAATACCACGAAAGCAAGAAAAAGAAGTACGCTATTAACTATTAACGTACCCGTCTCTTTCCGAAACGAATGAGTACGTGTGACGTACGTTAGCTACCATCGACACTCCAAAGTCT
+
?@A>@BCCEE@@@CAABCCC@BA;;4;>=39=<?@@=@6;;BCCBEABC>B@BBB;;:::*;4;9;?;;B?@@A6=>:9999$9@;<=B>>0B@@;@;99977//)/4::6:@A>AABBBBBBBBB>=>BBB<???>?AB>???>:?9A?A?CB=A@@:82;A@<>==BB>=><;=9856(275.22222$55-2>8==>8865;5:=;;5;5;=;:;@2://////(/37;;199:49<===>====;;;?BBBBBB?BBAA@A:??????BABB?BC>CAA;
@ATNG8:00617:04302
GATGGTAGCATCATGCATATCTCACCAGAAGATCAGGAACTCTAGAAGAATTCAGATTTTTAACACGAGAGTAAACGTAAAAAGAAGGTTTTACAAGACTCACGTTAACAATATTGCAGCAGTACGCACACAATCGAAAGCGCAGTAAGGATGGCTAGTGTAACTAGCAAGAATACCACGAAAGCAAGAAAAAGAAGTACGCTATTAACTATTAACGTACCTGTCTCTTCCGAAACGAATGAGTACTTTAGAGCTCTATACTACCATCGACACTCCAAAGTCT
+
;A>>?CCCCECCCBCA<<>CCCCAA6:;549@?@A=8=.45<;?@B?BA@B?A@==;;;;'71888<?BCCCBD779@?>??,=A?B<DLF:@@AADBBA@<<00,0;>@<@AC?BBBCCBBBCCAACCCCE@DB;;;0<BDBCCAB=B?B;;:;@BBAAAC@BBACCC?BB@BA@799???+777/88889(7<8877=BB?;=;?<??@A=A=A;@;<9<C@@@@?=??BCC>@??=??=@?@9::29AA?BBBBBBB@989498@BDCBBAA>AD>AB>>
@ATNG8:00617:04336
GATGGTAGCACACGAGATCTCATCGTACTCATTCGTTTCGGAAGAGACAGGTACGTTAATAGTTAATAGCGTACTTCTTTTTCTTGCTTTCGTGGTATTCTTGCTAGTTACACTAGCCATCCTTACTGCGCTTCGATTGTGTGCGTACTGCTGCAATATTGTTAACGTGAGTCTTGTAAAACCTTCTTTTTACGTTTACTCTCGTGTTAAAAATCTGAATTCTTCTAGAGTTCCTGATCTTCTGGGCAGACTCTCACACGCCTACCATCGACACTCCAAAGTCT
+
555<:=BCCHCC966@==BA>>>>>@@??CBB4;;<;0597<7666=?BC@CBBBB@B@CBCC@C?ABBBBCB=<8<>===+A?4?39823>=@9??A=AB@@??BDC?CB>>>AAA?B@@<A<AB>?>>==<@>>>;>>AAA@@@@@BBB===>8888:?A<@;??BBDBCAA;;;;AB5B:=:=@@@@.>>@@B:C???AA><==8==<<+;;;;A<@>DD<@???AAA<A;AABB;:4:<;;/<676;:::;AAAB@A=@@@:;;;?>=>>>>:>>8>>9:
@ATNG8:00618:04331
GATGGTAGGACGTGCGTCTGAGAGGTACTCATTCGTTTCGGAAGAGACAGGTACGTTAATAGTTAATAGCGTACTTCTTTTTTTCTTGCTTTCGTGGTATTCTTGCTAGTTACACTAGCCATCCTTACTGCGCTTCGATTGTGTGCGTACTGCTGCAATATTGTTAATGTGAGTCTTGTAAAACCTTCTTTTTTTACGTTTACTCTCGTGTTAAAAATCTGAATTCTTCTAGAGTTCCTGATCTTCTGGGCAGACTCTCACACGCCTACCATCGACACTCCAAAGTCT
+
66<>:?BB?BCBC@@@BBCBCBBB@CCBBBAA?@ABC>CC@C@BBBCDDD?@CBCC@E@CBBB?CADCCBCCDCB=::99999#9A;ACCC?CBCC@CB@?@C9;;;GGI@DCCCDDDD@CCB@C?CDDDBBBB@BBCC?CCCBBBBBCBBBD@@AB?B??=@B?A@CCCBCCCCC?BBBDD;C?A?ACCCCCD#CBAAA9??@::9CAAA?BDED1B@BBB<A<9918AAA@@A=A>ACBB@@;???C:B;;;=>>>>AAAAAA:??@;>::;===A@@=@@:@>>>
@ATNG8:00624:04316
GATGGTAGACATATCGTACTCTCTGTACTCATTCGTTTCGGAAGAGACAGGTACGTTAATAGTTAATAGCGTACTTCTTTTTCTTGCTTTCGTGGTATTCTTGCTAGTTACACTAGCCATCCTTACTGCGCTTCGATTGTGTGCGTACTGCTGCAATATTGTTAACGTGAGTCTTGTAAAACCTTCTTTTTACGTTTACTCTCGTGTTAAAAATCTGAATTCTTCTAGAGTTCCTGATCTTCTGGTATACACACTCGCTCGCTACCATCGACACTCCAAAGTCT
+
55;>:>C>ABBCCBCCDCCCCAAACCCCCCCC?BBBD?CC@C@BCAAACC@BBAAA@D@CBAA>A?BBBBBBB??><::::+?@=@@==4=9:78?==9>D?@@AB:979?B???AA<AAA;@<@>>>;==>=BAAA:?AAAA@@???@@A;;;@;>>>=<<:><>EAAAA?AA:>>@A@5@;>:==>>?/?>@FE7:;AAA@@@@@;?CBB/B::;C<@<@D;????AAA<A=?@<@////9979==<AAAD===A>>>A??@A=>>=@@@A???<AA:AAAA
@ATNG8:00636:04298
GATGGTAGGTGCACATGAGTGTATCCAGAAGATCAGGAACTCTAGAAGAATTCAGATTTTTAACACGAGAGTAAACGTAAAAAGAAGGTTTTACAAGACTCACGTTTAACAATATTTGCAGCAGTACGCACACAATCGAAGCGCAGTAAGGATGGCTAGTGTAACTAGCAAGAATACCACCGAAAAGCAAGAAAAAAAGAAGTTACGCTATTAACTATTAACGTACCTGTCTCTTCCGAAACGACTGAGTACGATGAGAGAGCTCTCTCTACCATCGACACTCCAAAGTCT
+
;59>5::<8<<<<<<666>><<;@@;9996////;>8>9::<<//-3--(-(--7-----$/)5555:;<666>46665<<<$55.5.555&5:;7<<///99444(3-335:8891433;=656=>?>;@9994/0<<*////:/44.56;5545;::///-05--/9969;7///4//(/888+8//(3333333"/;(//*//68837023;8;8/542599949@@>?A?4.*...*...---559;988/////668;99344=BA>;?0////898;/87)7775
@ATNG8:00638:04290
GATGGTAGACATATCGTACTCTCTGTACTCATTCGTTTCGGAAGAGACAGGTACGTTAATAGTTAATAGCGTACTTCTTTTTCTTGCTTTCGTGGTATCCTTGCTAGTTACACTAGCCATCCTTACTGCGCTTCGATTGTGTGCGTACTGCTGCAATATTGTTAACGTGAGTCTTGTAAAACCTCTTTTTACGTTTACTCTCGTGTTAAAAATCTGAATTCTTCTAGAGTTCCTGATCTTCTGGTGTCGTCTATCATGTACTACCATCGACACTCCAAAGTCT
+
AA;:75<AAAAABBB@B>BBAA;;;>===BBB?BBBB>BB@C@BBBCCBC?BBDCC>A=@?AA5@6:;BAABB@A>?====+BA<@989(5797;??@@<@<???ABB?B@B@@@@A;@>A9>9@@@@=>887;///6::>?===>>?@ABC>>>:;;<=AA<@<@@?;;888;475888+8(/.....$-6222,....33356748AA;*8;;;::>8=><??@@AAB:=:>AA>;;7;=C=????=====????B;;;<==9=666====9;077-3336
@ATNG8:00641:04291
GATGGTAGCGAGCGAGTGTGTATACCAGAAGATCAGGAACTCTAGAAGAATTCAGATTTTTAACACGAGAGTAAACGTAAAAAGAAGGTTTTACAAGACTCACGTTAACGATATTGCAGCAGTACTCACACAATCGAAGCGCAGTAAGGATGGCTAGTGTAACTAGCAAGAATACCACGAAAAGCAAGAAAAAGAAGTACGCTATTAACTATTAACGTACCTGTCTCTTCCGAAACGAATGAGTACGATGAGATCTCGTGTGCTACCATCGACACTCCAAAGTCT
+
55<<7:;?;;?CCCDBBBEDDDAABACCC@C@@;9:698@?AAAAC=@@@B@BCCCCDEE5C:;;ACACDA;;;0;@;;;;;*;B>B>BBB7A@@=B;96;>@=>:;8=:?:99@@@?B9:8?@AAABBBBB?B::95:::99?>>8@=@;;6;BBBCCBBADCBC;;:;B@DCC?B@9999-99939>>>@.@A>BBBBBBBBB7:59@@A?B>??CBC?BBBBAAB?A=;;;0;?@>@@@AAAA@ABA@@@<?;=>>><@AA>?<?@>=;;886A<@@:CA@?
@ATNG8:00644:04299
GATGGTAGTGTCATATGAGAGTGTGTACTCATTCGTTTCGGAAGAGACAGGTACGTTAATAGTTAATAGCGTACTTCTTTTTCTTGCTTTCGTGGTATTCTTGCTAGTTACACTAGCCATCCTTACTGCGCTTCGATTGTGTGCGTACTGCTGCAATATTGTTAACGTGAGTCTTGTAAAACCTTCTTTTTACGTTTACTCTCGTGTTAAAAATCTGAATTCTTCTAGAGTTCCTGATCTTCTGGGTCTCTCTCTCACGCACTACCATCGACACTCCAAAGTCT
+
?@AA<BCCCCBBCBBCFCCCCCBBBBCDDBBB?BBBG?CC?B?BBBBCFGACBC>?<@:==BC@EBBBBCBBABC866@@@+<A?BBBB<BCA@=@AB>BB=ACBBBCABCDEFCFCBDCC?C?CGC@@B::::DDD@BBCCCCCCBBBCCBDBB?BCC@CC?C?DCB;;;CCD@CAA@@7@@C=;;;;;*;@AAC@HCBCCFBAAA5;;;;*;AAA@5<5;A?BCCDCBB@B?BDEEDD?AADC>DBCCCCCBA@CCCCCBBBC?BBBBCBA@::4:?6@AAA
@ATNG8:00646:04309
GATGGTAGTGTGTCTCTGAGAGTAGTACTCATTCGTTTCGGAAGAGACAGGTACGTTAATAGTTAATAGCGTACTTCTTTTTCTTGCTTTCGTGGTATTCTTGCTAGTTACACTAGCCATCCTTACTGCGCTTCGATTGTGTGCGTACTGCTGCAATATTGTTAACGTGAGTCTTGTAAAACCTTCTTTTACGTTTACTCTCGTGTTAAAAATCTGAATTCTTCTAGAGTTCCTGATCTTCTGGCTCTCGTAGACAGATACTACCATCGACACTCCAAAGTCT
+
:6><9=@==//////5599===@BB99;;;00)/89;1/4.4.4:4566@:=?<66169=;;;8<:>><<<@955799999$5549455)5555.5::555.59555>:>CCCB@@@<@@A=A6:9@9:9@@=BD9:69>>@999955>:<::::5:::7;=:>:=<665;;=>;?9999&97@.5599*5<;;<6<<;;;;9<55.5<<<+<==;;1615==<@@A@>>;?;@;<=<<=<>>:?669@:::C@@@@9994444.4;:4455:;<9==8=555
@ATNG8:00600:04348
GATGGTAGATACTCGCTGATACACCCAGAAGATCAGGAACTCTAGAAGAATTCAGATTTTTAACACGAGAGTAAACGTAAAAAAGAAGGTTTTACAAGACTCACGTTAACAATATTGCAGCAGTACGCACACAATCGAAGCGCAGTAAGGATGGCTAGTGTAACTAGCAAGAATACCACGAAAGCAAGAAATAGAAGTACGCTATTAACTATTAACGTACCTGTCTCTTCCGAAACGAATGAGTACGAGAGAGCACACGTGTCTACCATCGACACTCCAAAGTCT
+
88::<@@<BAAB>555665>>=@@A45:?<A?@A;;7;;?@@AABC<?=3939:7??=B=+=6<@;;CCCBBBA8;;444444#49495<==2>??:;66969ABC>B>@B?;<:<@@BBBCGCHCEGBBCCB?BAAA?B@@@CDBA5;5;;;59@@@BC=B????AAA<<=9<@>/88889*9<=9:::,8==>@@CAB>>@@?:?<=9992948=AAA?BCBBBBB?C????6<;;/78??@999@>>?C@@@999?@@?=;;;4;=<<=;=<8808<48878
@ATNG8:00603:04365
GATGGTAGAGAGAGCTCTCTCATCGTACTCATTCGTTTCGGAAGAGACAGGTACGTTAATAGTTAATAGCGTACTTCTTTTTTCTTGCTTTCGTGGTATTCTTGCTAGTTACACTAGCCATCCTTACTGCGCTTCGATTGTGTGCGTACTGCTGCAATATTGTTAACGTGAGTCTTGTAAAACCTTCTTTTTACGTTTACTCTCGTGTTAAAAATCTGAATTCTTCTAGAGTTCCTGATCTTCTGGGTCTACGCTCGTCGCGCTACCATCGACACTCCAAAGTCT
+
:59A:>BBBB::;@>>@A@@@;;;@BBCBEAA;ABCB:BB@CACCDBCCB@BBB@@;@@;56=;?9=AAADDA@<;999999#9717ABD>BCBB?BBB?DC799@BCC@BBBCC878<;;;<@=BBA>>8888=>=>:>>>>>=;;;?>??@@BB8;;><@D<@8;;???@A@@8:;AEF5?;>9;::::*:<<<=4878886A>>=<;;;;,8///;595;=59<=;979396<<<<;=7::@@:A@@@<///::<7;;@@?==:>?>?>;;;>>===4=3--
@ATNG8:00605:04381
GATGGTAGCACGAGTCACTCATATCCAGAAGATCAGGAACTCTAGAAGAATTCAGATTTTTAACACGAGAGTAAACGTAAAAAGAAGGTTTTACAAGACTCACGTTAACAATATTGCAGCAGTACGCACACAATCGAAGCGCAGTAAGGATGGCTAGTGTAACTAGCAAGAATACCACGAAAAGCAAGAAAAAAGAAGTACGCTATTAACTATTAACGTACCTGTCTCTTCCGAAACGAATGAGTACTATGTAGAGCTCTATACTACCATCGACACTCCAAAGTCT
+
5:<<@FCCBCBB=DIDCBEECCBCD@CBC@DCCCBB?B@BBBBCDD@BB?B@BA::;@@@0?ABBABBBCCBBA<B@ABBCC5CCAC@CDD=CCCAGDCCBBDCC@C@BA>ACD?BCBBCCCCBBBCCBBBC@DCAA>AACB@A@@>BAEBB?ACCCCCBB?BAABBC@AA>AAA9>=::::+9>>9=>>>@@'@A?B;=;A>@@A7;88=CD3858@BAC@CCBBBBA?A?AA@9@??;?CCCDCEBAAABBDD???????AAA>>:==@???AAAA6;:1?99:
@ATNG8:00608:04387
GATGGTAGCGCGACGAGCGTAGACCCAGAAGATCAGGAACTCTAGAAGAATTCAGATTTTAACACGAGAGTAAACGTAAAAAGAAGGTTTTACAAGACTCACGTTAACAATATTGCAGCAGTACGCACACAATCGAAGCGCAGTAAGGATGGCTAGTGTAACTAGCAAGAATACCACGAAAGCAAGAAAAAAGAAGTACGCTATTAACTATTAACGTACCTGTCTCTTCCGAAACGAATGAGTACTATGTAGAGCTCTATACTACCATCGACACTCCAAAGTCT
+
5<<>?BB@@@CCBCCDCCIEDB@@@6@@@;9;5???;@8@A?AAAB>@C@C>A@:97;;0;8?A:;@>;;777)73;>==;*9>7<49::*9AD?@CBA@@BBCGE?BB@DBB@BBCBBCCHBAADCCCBB?BC::9;ABA@A::7;>BAA@BBBAABBB?A@BB??>?D@????BC@@@:=<<98899:9%9=:<868?=;=;,/,.8:;2<5;A@@@;:::??AA?B>BAA;?882777>?BBAAAC>>>A??;::A897>::3;;879//.55)//(7;;7
@ATNG8:00609:04378
GATGGTAGGAGACACGTCGCACACGTACTCATTCGTTTCGGAAGAGACAGGTACGTTAATAGTTAATAGCGTACTTCTTTTTCTTGCTTTTCGTGGTATTCTTGCTAGTTACACTAGCCATCCTTACTGCGCTTCGATTGTGTGCGTACTGCTGCAATATTGTTAACGTGAGTCTTGTAAAACCTTCTTTTTACGTTTACTCTCGTGTTAAAAATCTGAATTCTTCTAGAGTTCCTGATCTTCTGGCGCTCTGTCACGTCTGCTACCATCGACACTCCAAAGTCT
+
;;A>:>>>;CD@@ACB@@ABBCBCCCBBBCCC@B:994;C>B?A@@CBCD@CCBCB@D@AAAC@B?CBBBB?>8C???=?=.=>8>@@?@/@DAB?BCB?BB<A@BBBB>@ADCCCA>:>@@<@=ACB>>===<>AAA9<<AA@@@AA===A?@?A:>>><@@<A<AACAA??@A;>>?DE;C7;8;>BCB/A@@@A:A@@?A@@@>>8>>==/>9:;A=A=@@;@ABB@>><><@A???A866=6///;:::AABAAA===A???:==A@A@A====AA:A:::
@ATNG8:00611:04386
GATGGTAGGCACTGCGCACACATCCCAGAAGATCAGGAACTCTAGAAGAATTCAGATTTTTAACACGAGAGTAAACGTAAAAAGAAGGTTTTACAAGACTCACGTTAACAATATTGCAGCAGTACGCACACAATCGAAGCGCAGTAAGGATGGCTAGTGTAACTAGCAAGAATACCACGAAAAGCAAGAAAAAGAAGTACGCTATTAACTATTAACGTACCTGTCTCTTCCGAAACGAATGAGTACACATCGTCGTGTCGTGCTACCATCGACACTCCAAAGTCT
+
BBBC?CCC@CC@@@B@@BCCCCCDD;DCD?CBBCBB@B@CCCDCCC?BB@C@CCB:::::.9@CDCACCCBBBA<BBBDCCC5CD>C5;;;-<CC?CBBABBBCB?B?BB?BCC@BACDDDCCCDCCCABBC?CCCC?BBBBAAAB?B@BBB?BCBCACCC?CAACCC?BB?:9:3::::9:+:>>9=??@A/@@<@868==A==:=;><==8=8=>@::6:@AABCC?C@DCC=BBB?BBBBBCCCDCB>>;??CCAAABAAA??<?BBBA>==99)//)00//
@ATNG8:00612:04343
GATGGTAGTCTCAGATAGTCTATAGTACTCATTCGTTTTCGGAAGAGACAGGTACGTTAATAGTTAATAGCGTACTTCTTTTTCTTGCTTTTCGTGGTATTCTTGCTAGTTACACTAGCCATCCTTACTGCGCTTCGATTGTGTGCGTACTGCTGCAATATTGTTAACGTGAGTCTTGTAAAACCTTCTTTTACGTTTTACTCTCGTGTTAAAAATCTGAATTCTTCTAGATTCCTGATCTTCTGGCTCTCGTAGACAGATACTTCCATCGACACTCCAAAGTCT
+
BBAB?BBBBBBCCCCDCCBCBCC@@ABBBCA?<?;;;;-;B=C@DFBBBBCACDBCD?B?BCBC@C@BBBBBCDDD=@@AAA0AA?BBCDF9BB;;=;ED@DC?A@@CCC@CDDCBCCB>BBB?B@BBCCCCBC@CDCCACCD;;;;;9C?>>:9:?;?9949?29.999999@9;:;;;<<0<9B=>>>>-9999::*99@@@BCCBA:>@@@,?@@A@>A<AC@BBDD@@=@<@AAAA@=A;;7;CDCCBFCCDCDCDBBAA?A?BHFBBBBC@A=?C=ABBB
@ATNG8:00612:04384
GATGGTAGCACACGAGATCTCATCGTACTCATTCGTTTCGGAAGAGACAGGTACGTTAATAGTTAATAGCGTACTTCTTTTTTCTTGCTTTCGTGGTATTCTTGCTAGTTACACTAGCCATCCTTACTGCGCTTCGATTGTGTGCGTACTGCTGCAATATTGTTAACGTGAGTCTTGTAAAACCTTCTTTTTACGTTTACTCTCGTGTTTAAAAATCTTAATTCTTCAGAGTTCCTGATCTTCTGGATATGAGTGACTCGTGCTACCATCGACACTCCAAAGTCT
+
55<<9=CCCCCCBBBDCCCCCCCCCCFCCBAA=ABBC=CEAC@BCDCCBB?BBBA@>B@BCBB@C?AAACCCCCD?AADDDD)AB<ABBB>BBCB=AA@9?A>??ABBB?BBBBBBBB>BAA<A<@@>>;==A<AAAA9=<A>>>>>>C@@@>>>A<@@@<@A<A<AAAAAAAAA<AAAAA5A=A<::997+9=8871899///===@A5====+=??9=:>;??=>=>BAA5;1//88//)/9939;A???@AA@??==AAAAAA7<===A>>>>A:<<5<<88
@ATNG8:00614:04386
GATGGTAGCGAGCGAGTGTGTATACCAGAAGATCAGGAACTCTAGAAGAATTCAGATTTTTAACACGAGAGTAAACGTAAAAAGAAGGTTTTACAAGACTCACGTTAACAATATTGCAGCAGTACGCACACAATCGAAGCGCAGTAAGGATGGCTAGTGTAACTAGCAAGAATACCACGAAAGCAAGAAAAAGAAGTACGCTATTAACTATTAACGTACCTGTCTCTTCCGAAACGAATGAGTACTGCGTCTCACTCTCGCCTACCATCGACACTCCAAAGTCT
+
448<7=BBBCBBBCCCCCCCDDCCC?BDD@DDCC@@=@?BBCCCCC?AA>B@FBBBCCBC3C?CCHCJDCCCCC>CB?????0=C;>29:9.;FJBLCCDCDDBB?B@CC@CBC?BCDCCBBBCAAABDCCC?CCCC?BBAABBBB?B@CBB@BCCDCBBB@CDDCCB?BC?BBB598877):==9=@@@A2@B?C:99CDCBB<><?BCB7;7;AC@@?@BBBBCC@D@BBA<A;;:<DCCCCCDBBBBBBCBBBCCDCC?AA@<?ACCAAAAAA<??9@;;;
@ATNG8:00616:04375
GATGGTAGTATATCGGTCGCTATCCAGAAGATCAGGAACTCTAGAAGAATTCAGATTTTTAACACGAGAGTAAACGTAAAAAGAAGGTTTTACAAGACTCACGTTAACAATATTGCAGCAGTACGCACACAATCGAAGCGCAGTAAGGATGGCTAGTGTAACTAGCAAGAATACCACGAAAGCAAGAAAAAGAAGTACGCTATTAACTATTAACGTACCTGTCTCTTCCGAAACGAATGAGTACGAGAGAGCCACACGTGTCTACCATCGACACTCCAAAGTCT
+
>>=B?BCCBBBBBBKABBBDCBCCAECD?BCCCBBACACCCCD@@?AB@D@CCA@@@@>,?>ABBBBFDF@?@<?A@@@@@0@A=B5;;;.<CC@DBABCCDCC@E@AA>@CC@CAAADEBBBCCBCBBBA<?@BB?BBAAA@A@=A?ABB@CBBBCCBC?BBBBBB>AA@CBB;????=8=@?:@>???/?C=B===BBBA?:A;@@@@;><=AC9999AAABBB@E?BBB=BBB?FAAABBBCCA==@@B?CB:;:>=:::7707788<==??@:>>7>;;;
@ATNG8:00621:04383
GATGGTAGCTCACGTACGTCACACGTACTCATTCGTTTCGGAAGAGACAGGTACGTTAATAGTTAATAGCGTACTTCTTTTTCTTGCTTTCGTGGTATTCTTGCTAGTTACACTAGCCTATCCTTACTGCTGCTTCGATTGTGTGCGTACTGCTGCAATATTGTTAACGTGAGTCTTGTAAAACCTTCTTTTTTACGTTTACTCTCGTGTTAAAAATCTGAATTCTTCTAGAGTTCCTGATCTTCTGGCTCTCGTTGACAGATACTACCATCGACACTCCAAAGTCT
+
555<7<BBBA=;556=666BB@@ABCBBBBBB@BCBB=@D:>:=>=>969:CCCBB?B:BBBB@D@BBBA@@BA?;99999(:<8=>>;7<A@@=?><;>@:@@@>>B@BABB@>;;,00<<6;6<99//./885<?992797;<>9==????;;;>6;;C<@@<@<@@@>><<==8====</=1838AHEDD'??===077=///67/836AAA.?888A6@68;6;@??>=><>=@AAB@@7;;B<@@===@A<@BBBDA>>>@@?;@@;;;AB>>><?B9>>>=
@ATNG8:00625:04361
GATGGTAGGACGAGCGTCTGAGAGGTACTCATTCGTTTCGGAAGAGACAGGTACGTTTAATAGTTAATAGCTTACTTACTTTTTCTTGCTTTTCGTGGTATTCTTGCTAGTTACACTAGCCATCCTTACTGCGCTTCGATTGTGTGCGATACTGCTGCAATATTGTTAACGTGAGTCTTGTAAAAACCTTCTTTTTACGTTTACTCTCGTGTTAAAAATCTGAATTCTTCTAGAGTTCCTGATCTTCTGGGCTGCGCTGATATGCGCTATCGACACTCCAAAGTCT
+
@AAA9=@@=@A;95><;99CCBCD@A@@ACBC?BCCC;@@>A=;;::6>>:?@?>>>)92599=2;5;?=592:=@255<<<;*;;.55555&4<<=8?<=7990444;9=5>:?;;;BB@BCC?A?BAA@@:::;?AAC<>>@A@=0//97<<==8775=::588/7.77777555:-222222$239.55:::*55558.------4578+2222$22226.5.55/5777:5505499:666---79.2--/;://6>>:::==?=>>@;66=//,/=2;966
@ATNG8:00627:04352
GATGGTAGTCTCAGATAGTCTATAGTACTCATTCGTTTCGGAAGAGACAGGTACGTTAATAGTTAATAGCGTACTTCTTTTTCTTGCTTTTCGTGGTATTCTTGCTAGTTACACTAGCCATCCTTACTGCGCTTCGATTGTGTGCGTACTGCTGCAATATTGTTAACGTGAGTCTTGTAAAACCTTCTTTTACGTTTACTCTCGTGTTAAAAGTCTGAATTCTTCTAGAGTTCCTGATCTTCTGGGTCTCTCTCTCACGCACTACCATCGACACTCCAAAGTCT
+
C@@@?CBBBBBCCCCCCBBACKDCCCBBBC;;4<;;;05>8B;?@@CCBB?BBBBB?B@CABC@C@CCBBB@@@A=@@BBB0:;68?@AA8BAAA=ABB>BB8:;@BBCACBCCCCCDACCC?B?B@@>?A::6:ABB@DBBBCCDDDBBABBBEC@AAA@BB?B>@@CCBCCCC?B@AA@3A=A=<;;;.;ABBB<AACBCBAA@AAEDE:CB:;:@<@<AA?BBBA@@L@B@BBCBBB?CBCC>BB@@@BBCCCCBCBBBCBB@CCCBBA???>;>A=BBBB
@ATNG8:00631:04357
GATGGTAGCATCATGCATATCCACCAGAAGATCAGGAACTCTAGAAGAATTCAGATTTTTTAACACGAGAGTAAACGTAAAAAGAAGGTTTTTTACAAGACTCACGTTAACAATATTTGCAGCAGTACGCACACAATCGAAACGCATTAAGGATGGCTAGTGTAACTAGCAAGAATACCACGAAAAGCAAGAAAAAGAAGTACGCTATTAACTTTTTTAACGTACCTGTCTCTTCCGAAACGAAATGAGTAACGATGAGATCTCGTGTGCTACCATCGACACTCCAAAGTCT
+
55;;9;<<>CCDDCB;96;>C?;;9:=>9<<<B99169@=>C===9=><A>@DCCBCCCC)B@AAAA@==>999.8?@>@@@+==.5.55999#9<@>99:;;@<>@;>8==3<:::,9?=?BEBDCCCCDCCCD@CBBBC?BCAA@;@5;6;AB>@B996>==9=>><<;9<=7;47-383333&33328;;<<+<=9=8??@?>00+0:===>>>%<;>?:88<A?@?>>>8>6;>>9;59949:66/0*0;;0/3?@>>=9///89>8<<4<>AABABEED=??9>>==
@ATNG8:00632:04385
GATGGTAGTGCGTGAGAGAGAGACCCAGAAGATCAGGAACTCTAGAAGAATTCAGATTTTTAACACGAGAGTAAACGTAAAAAGAAGGTTTTACAAGACTCACGTTAACAATATTGCAGCAGTACGCACACAATCGAAGCGCAGTAAGGATGGCTAGTGTAACTAGCAAGAATACCACGAAAGCAAGAAAAAGAAGTACGCTATTAACTATTAACGTACCTGTCTCTTCCGAAACGAATGAGTACACACTCTCATATGACACTACCATCGACACTCCAAAGTCT
+
55<<9ABBBBBBAAAEHCCDDCABB>BCGFCCCBBB@D@BBBBBBB?BB@C@C?@:9999'96DBBBCC@@>>>70000000)0>:?4::909CDACCCCCCCCC@C?CC?@@A@CCCBBBCCCCCCCCCDC@CCBB@AAABBBBB>B?B@@>ABBBBCCC?BBCAAA?BB?BBB9??::928???CCCCC2CC@C???CAAAA<?<?@@A<>;>A@@@?AAAAAAA@C?CCE>CCA>ABBCCCCBBBDBAAAB>@=AABBBABB?BBCCDCBBAC;??8???A
@ATNG8:00633:04375
GATGGTAGCTATACGTATATCTATGTACTCATTCGTTTCGGAAGAGACAGGTACGTTATAGTTAATAGCGTACTTCTTTTTCTTGCTTTCGTGGTATTCTTGCTAGTTACACTAGCCATCCTTACTGCGCTTCGATTGTGTGCGTACTGCTGCAATATTGTTAACGTGAGTCTTGTAAACCTTCTTTTTACGTTTACTCTCGTGTTAAAATCTGAATTCTTCTGAGTTCCTGATCTTTCTGGGTCTCCTCTCACGCACTACCATCGACACTCCAAAGTCT
+
?;?D?===@>;;;666>>>=>>666;==@CBB?BBCC:@;7;8<<<=BBC@;//:;+//777)/)/33::::::48;;<;+<B144==3;<5545=B?CC>8:8@>@:@@?==;<<456=39377:>;9<<9=AAA=BBB????888>>>;666////3750506<778<<<;.2266,517-55<<<+99:::3;888;7=::=-555&268893915548>>77737.3...///(7666.5///677336///5557717@>@@AB>>=4:;0:;;<
@ATNG8:00645:04343
GATGGTAGCGCATATCAGCGCAGCCCAGAAGATCAGGAACTCTAGAAGAATTCAGATTTTTAACACGAGAGTAAACGTAAAAAAGAAGGTTTTACAAGACTCACGTTAACAATATTGCAGCAGTACGCACACAATCGAAGCGCAGTAAGGATGGCTAGTGTAACTAGCAAGAATACCACGAAAGCAAGAAAAAGAAGTACGCTATTAACTATTAACGTACCTGTCTCTTCCGAACGAATGAGTACGTGTGCGACGTGTCTCCTACCATCGACACTCCAAAAGTCT
+
?;@@?;;;=?==>>666=655=<<@4>;A:?;??@=:>@=CC==<<::=07-38///<<<*<///=@>A>=;;;09=::;;;;$9;=>A@@G2>A<7<C>CBC@;;75>@@;AA@455;<::;B@BB@ABCEC>AA;;59AA?AB<@<@=@@B=BCB@AA;<7;BA@AB@::99C?<AA989+7;;5;>>>?.<>5777<<8877,3,3:96164226658==?;?B?;>;00*///)//43;??887B@@?@888833/:5///5:<<9<<<;9:-899*9879
@ATNG8:00646:04348
GATAGTGTGTCTCTGAGAGTAGTACTCATTCGTTTCGGAAGAGACAGGTACGTTAATAGTTAATAGCGTACTTCTTTTTCTTGCTTTCGTGGTATTCTTGCTAGTTAACTAGCCATCCTTACTGCGCTTCGATTGTGTGCGTACTGCTTGCAATATTTGTTAACGTGAGTCTTGTAAAACCTTCTTTTTACGTTTACTCTCGTGTTAAAAATCTGAATTCTTCTAGAGTTCCTGATCTTCTGGATAGCGACGCGATATACTACCATCGACACTCCAAAGTCT
+
AAAC@@@@?<>95::99<<666>=A@@00)000>9=?9D@BBBCDBB=@@@:@.9.5555.56<9;;;;>>=9<;FEF5CC@CCCC=;;;9299>;>?4:9@?;<1616<<==:=CC;B>A@??@>9949944<BBA@=<5.------(--/5;55605<7=3::7///9//)565<>0<7;455555$5;555)55559;=:;;5:<<<*<<<;;:>5>@=ABBBCBC?C?AA@A@@=@AB>BCBBAAA;000//;;;;<<A:A>>::>?>>@<>?8A?@?
@ATNG8:00649:04359
GATGGTAGTGCGTGAGAGAGAGACCCAGAAGATCAGGAACTCTAGAAGAATTCAGATTTTAACACGAGAGTAATCGTAAAAAGAAGGTTTTCAAGACTCACGTTAACAATATTGCAGCAGTACGCACACAATCGAAGCGCAGTAAGGATGGCTAGTGTAACTAGCAAGAATACCACGAAAGCAAGAAAAAAGAAGTACGCTATTAACTATTAACGTACCTGTCTCTTCCGAAACGAATGAGTACTACTCTCAGAGACACACTACCATCGACACTCCAAAGTCT
+
55;;7<>>>@C>@B@@@=BCCDBB=8=ED>BBDC@?7?255>>ABB@AA=@9<=<8333&3,338;;@@BBB?BBBBEFFC1@??A8???5?A;@ACBCFFEC?B?;;8;;;?BBBAACBBBDBBAAABBAAA@B@D@@@BB;;8;?CBB@BBA@AB;;7:?>@@B=@@<99:299>?=5===8999999$8849<:?=:@@A;<;869<0818;@@C@BA@@@?@?B@CCC>C::68>?ABCBBBAAACHBBBBBBBBBBCBB?BB@>>>>>>A9==5A@@@
@ATNG8:00602:04401
GATGGTAGGACGAGCGTCTGAGAGTTACTCATTCGTTTCGGAAGAGACAGGTTCGTTAATAGTTAATAGCGTACTTCTTTTTCTTGCTTTCGTGGTATTCTTGCTAGTTACACTAGCCATCCTTACTGCGCTTCGATTGTGTGCGTACTGCTGCAATATTGTTAACGTGAGTCTTGTAAAACCTTCTTTTTACGTTTACTCTCGTGTTAAAAATCTGAATTCTTCTAGAGTTCCTGATCTTCTGGTGTCTGATCTGTATCTACTACCATCGACACTCCAAAGTCT
+
4><<>B=@?:54458444556===>:>=@<;@=A999,9@5;69>>@@AA=A=@BB?B=BA@@?A?AAABA;95@759999(9@;<@@>6>700)09949<4555::;8;;554<::3:<<7<:==::///837858+//:;79::999445;;;9>>A9==9>49995<:><@;:9:9:*:<C<ABBA@,@:::B:BB@ECBCBBC?CDED1?@?@C;><@@7::CCAAC9:6:A?@@@;@=B=BBB@>>>000><<=00.888:)-/77743399.44)4=::
@ATNG8:00604:04391
GATGGTAGCTCTGCTCTGACTCTCGTACTCATTCGTTTCGGAAGAGACAGGTACGTTAATAGTTAATAGCGTACTTCTTTTTCTTGCTTTCGTGGTATTCTTGCTAGTTACACTAGCCATCCTTACTGCGCTTCGATTGTGTGCGTACTGCTGCAATATTGTTAACGTGAGTCTTGTAAAACCTTCTTTTTACGTTTACTCTCGTGTTAAAAATCTGAATTCTTCTAGAGTTCCTGATCTTCTGGATACACTCATGTGCACCTACCATCGACACTCCAAAGTCT
+
555<9>=BA@;<BBCCBCCCAAABBBBBCC;:<:BDD>BB@EA@AABCCC@ECC9:;;@BB@A>B?BCCCCBA@C>;;;;;*;@=@@@@;@BAC?BCB?CC:;;BDGF@CCDCDCCC@CCC@B@CDCCDDBB@BCCC@CBBBCCCCBBBBBBBBB@BBB?CC@D>AACCCCCCC?BBBBB<B>C>;;;;:*;BBCC?BCCCCGCBBA=AA@@,@@@@B?A?BC?BBDCC@@>@?AABCCC@A@BADDDCCCCBB:::@AA@=?@@?ABBABBBAAAADF>EC;:
@ATNG8:00608:04425
GATGGTAGATACTCGCTGATACACCCAGAAGATCAGGAACTCTAGAAGAATTCAGATTTTTAACACGAGAGTAAACGTAAAAAGAAGGTTTTACAAGACTCACGTTAACAATATTGCAGCAGTACGCACACAATCGAAGCGCAGTAAGGATGGCTAGTGTAACTAGCAAGAATACCACGAAAGCAAGAAAAAGAAGTACGCTATTAACTATTAACGTACCTGTCTCTTCCGAAACGAATGAGTACTGTATCTATGTGTGCGCTACCATCGACACTCCAAAGTCT
+
84:4.4;@AA:95<<;;A?<BC;;;09AD:?@<C@A>A<@@AAABA>AA=A=ABBBBDDD2B=A>?????>AAA9?==9999(4925.599&5<<<>CBB@@<?@<A@;;9;BC@CC@?A;=;CCBBBDCCC@CBA@=@@@=@???<A@C@@=@AA9:9>B?@BB::9?CC=AAA<??CCC>999?CCHDG2AA?CA@@@A?==5;4;;;;:?5;;@AA=ACB??>C>A>@CC>A><;>@AABCCBBBBBBAAA@@A999===<A;@>>99995552:;0@>=8
@ATNG8:00610:04425
GATGGTAGTGCGTGAGAGAGAGACCCAGAAGATCAGGAACTCTAGAAGAATTCAGATTTTTAACACGAGAGTAAACGTAAAAAGAAGGTTTTACAAGACTCACGTTAACAATATTGCAGCAGTACGCACACAATCGAAGCGCAGTAAGGATGGCTAGTGTAACTAGCAAGAATACCGCGAAAGCAAGAAAAAGAAGTACGCTATTAACTATTAACGTACCTGTCTCTTCCGAAACGAATGAGTACTCATCGTCGTGTCGTGCTACCATCGACACTCCAAAGTCT
+
AA@@>ACCCEDC@@@DCCDCCEAAA<@CB?BCBB99:;@BBBCCCA?AC@C?BAD::888'94AA999BBBBBD;ABCCDDD5@@=@>BBB:BEDADCCCCCE;::;@BB@BCC@CCCCCBBBCCBDDDDCD@CBBB?@@@CBABB=@=@;;:;GDCCDAA>ACBBBB@CC@999?BB@A@:A@@=@@@AB2BB@C???CAAAB;@<?>>>1818=A@@=@CAAAAD>B>BBG>EBB?BCAAACCCBB???AAABB@??BABC??<?CBBAAABBB?BA=B>??
@ATNG8:00610:04428
GATGGTAGTATAGAGCTCTACATAGTACTCATTCGTTTCGGAAGAGACAGGTACGTTAATAGTTAATAGCGTACTTCTTTTTCTTGCTTTCGTGGTATTCTTGCTAGTTACACTAGCCATCCTTACTGCGCTTCGATTGTGTGCGTACTGCTGCAATATTGTTAACGTGAGTCTTGTAAAACCTTCTTTTTACGTTTACTCTCGTGTTAAAAATCTGAATTCTTCTAGAGTTCCTGATCTTCTGGATACACTCATGTGCACCTACCATCGACACTCCAAAGTCT
+
55:<:>BCBCC@@AGCBBCCCCCBBEBB@@@B?B@@@<@C=B<@@>A@>?9?AA@><?<>?AC@B?BBB@AC@@@?CCCDC3>;9<99925?>A;@>C?CD@989CCD?BAC;;;?A=AA@<B<??A::888=ABBA<???C???????@A>>>@<::::>@;@<???A@@@CB;>>>>>2><A=?@AAA/?@@CA6:;===>>===8::::+8///=6:6==9=>>><>><@=BBAA??;?AA<AA@@@?>?@@@>??AA<A??<?>==?A==;:7:D;D>==
@ATNG8:00611:04413
GATGGTAGACACGTGTGCTCTCTCGTACTCATTCGTTTCGGAAGAGACAGGTACGTTAATAGTTAATAGCGTACTTCTTTTTCTTGCTTTCGTGGTATTCTTGCTAGTTACACTAGCCATCCTTACTGCGCTTCGATTGTGTGCGTACTGCTGCAATATTGTTAACGTGAGTCTTGTAAAACCTTCTTTTTACGTTTACTCTCGTGTTAAAAATCTGAATTCTTCTAGAGTTCCTGATCTTCTGGATAGCGACGCGATATACTACCATCGACACTCCAAAGTCT
+
55<<8>BBBBCBA;>666;;<<==>6657://)/7<<39;7;;CBBCC@@9<:AAC?C>BBBB>A=?@BBAA<8:,37777$3/49///(//995;==68>9?>?@@A?CCB??;@A=A??<?;>>>??;;;;??@A388A888A??>>>BB@@@7<;A<>?;?=;;;==??AA<>????2?5;7;ABCB.;;??E;BB;:;:<<9947888*7///;060:A7=???>>>:=:>AAA??7;;;;??@??AA???;;::9==<;=:>>>??===>?8==8=???
@ATNG8:00614:04395
GATGGTAGTACATGATAGACGACACCAGAAGATCAGGAACTCTAGAAGAATTCAGATTTTTTAACACGAGAGTAAACGTAAAAAGAAGGTTTTTACAAGACTCACGTTAACAATATTGCAGCAGTACGCACACAATCGAAGCGCAGTAAGGATGGCTAGTGTAACTAGCAAGAATACCACGAAAGCAAGAAAAAGAAGTACGCTATTAACTATTAACGTACCTGTCTCTTCCGAAACGAATGAGTACGTGTGCGACGTGTCTCCTACCCATCGACACTCCAAAGTCT
+
BCCD?BBBBCBBCCCCCCCC9:9CD@DDD@CCCCCC@B?@ACCCBB?BB@B?CCC@@@@@@(@?CCCCDDCCCCC>CCCCCCC5CC=A<@@>@0ACCBDABACCCCC?B?BC@BBB?BBCCCCCBCCCCCCCCE?CDCC@CBCCBBBB?B@CA@?@CBBBCCC?CCCBBB?BB>BBB<==877.:BA?BBBBB3CC?C?>?DBA@B<>;?AB@:>:=AC@@<@BA@@BB@C@CCC>CAA?ABBCBBBBBBBBBB>>>@@AA>><=BBD>BBB>>>>??A=CC>B>=:
@ATNG8:00619:04432
GATGGTAGTGTCAGTGCGCGTCGTCCAGAAGATCAGGAACTCTAGAAGAATTTCAGATTTTTAACACGAGAGTAAACGTAAAAAGAAGGTTTTTACAAGACTCACGTTAACAATATTGCAGCAGTACGCACACAATCGAAGCGCAGCTAAGGATGGCTAGTGTAACTAGCAAGAATACCACGAAAGCAAGAAAAAAGAAGTACGCTATTAACTATTAACGTACCTGTCTCTTCCGAAACGATGAGTACTGTATCTATGTGTGCGCTACCATCGACACTCCAAAGTCT
+
4444.49::::;;;;<<<<=><6659>55.555555.57=556;;<5::-77(33333333$35989;344<<;=6446;@@?+??7;5;:<<+@<9;<////979=7949<7///68889=<;;;:555555=85//96/--87---939)3371878999::6:::=44//;(/..(..555-2223666666$33.....38:550545522+2+25:;;7;<:44499:+//916//////89;3339:9787333332553..(...6335555/55-9:88
@ATNG8:00620:04408
GATGGTAGAGTATCATGTGTATCTCCTGAAGATCAGGAACTCTAGAAGAATTCAGATTTTTAACACGAGAGTAAACGTAAAAAGAAGGTTTTACAAGACTCACGTTAACAATATTGCAGCAGTACGCACACAATCGAAGCGCAGTAAGGATGGCTAGTGTAACTAGCAAGAATACCACGAAAGCAAGAAAAAGAAGTACGCTATTAACTATTAACGTACCTGTCTCTTCCGAAACGAATGAGTACGTGTGACGTACGTGAGCTACCATCGACACTCCAAAGTCT
+
;;99;=@ACCCDDDCBCCCCC@@@E@CBB?BECC@@>A@BBCCCBB>BB>B@BCC@@@@@1@@CEB@BCCCDDD>CCCCCCC1CC?C<@??8?BE@DBBBCBB@?;@?AA?BBC?CCCAAABBCCCCCBCCCACDDD>BABBBCCB@C@CCC?CCCCCCCC?CCCCCC?BB>BBA799>=;3???;99999.:A@E???BBBBC<>>?ABE>>:>@DCC@CBAAA@@<@?@@@9A;;9;AACCDCBBBBBBBBBBCCCABBCC9857<>>BBBAAA388*9999
@ATNG8:00623:04414
GATGGTAGGCGTGTGAGAGTCTGCCAGAAGATCAGGACTCTAGAAGAATTCAGATTTTAACACTGAGAGTAAACGTAAAAAGAAGGTTTACAAGATCTCACGTTAACAATATTGCAGCAGTACGCACACAATCGAAGCGCAGTAAGGATGGCTAGTGTAACTAGCAAGAATACCACGAAAGCAAGAAAAAGAAGTACGACTATTAACTATTAACGTACCTGTCTCTTTCCGAAACGAATGAGTAACGAGAGTCAGAGCAGAGCTACCATCGACACTCCAAAGTCT
+
?;>><@?A>AC@@@@?B@@<<<00*/::;?C::=C@BBBCD@@@=;;7;?CA@;;;;.:=?@:8:@?@?A?>3::0....'..)-)--(--50666333@@BB8=8A;56//(..5333222555888@@=DCAA6<9A@>@:86;<??B?B???ABBB?CBAABB?BB>ABB;>?AAA;=::498888(8818;66///;<=7@<@;;<=B<@;;;;;?>;<:888)88>AB:@AA>@@@>;;57752=:???AA=<=@AAA<<=<A>AB;;;>>>:>>4>888
@ATNG8:00629:04418
GATGGTAGTACATGATAGACGACACCAGAAGATCAGGAACTCTAGAAGAATTCAGATTTTTAACACGAGAGTAAACGTAAAAAGAAGGTTTTACAAGACTCACGTTAACAATATTGCAGCAGTACGCACACAATCGAAGCGCAGTAAGGATGGCTAGTGTAACTAGCAAGAATACCACGAAAGCAAGAAAAAAGAAGTACGCTATTAACTATTAACGTACCTGTCTCTTCCGAAACGAATGAGTACTATGTAGAGCTCTATACTAATCGACACTCCAAAGTCT
+
AACC?CDDCCBBCCCCBBBB9;;DEACCCAFDCCCB?B?BCCCCCC?CC?B>BBCBBBBB5C@CCCCCCCDBBA<?@@AABB5AA=B5;:;.;BD@CBBCCBB998;@CD@CDC?BBCCBAABCCCCCBBBEAEEDC=AABCCCBC?C@IA@>@DDDDDBB?CCCCCC?BB?@@A<==877)99939====?'=A@C979ECCBB?B@BBBA:=9<>B:;9:A?@@@@>@ACCC=CBB?BCCCCCCAAAACCB@@BBBBBBBB>>;>@@@A>>>A===7=777
@ATNG8:00636:04418
GATGGTAGCTATACGTATATCTATGTACTCATTCGTTTCGGAAGAGACAGGTACGTTAATAGTTAATAGCGTACTTCTTTTTCTTGCTTTTCGTGGTATTCTTGCTAGTTACACTAGCCATCCTTACTGCGCTTCGATTGTGTGCGTACTGCTGCAATATTGTTAACGTGAGTCTTGTAAAACCTTCTTTTTACGTTTACTCTCGTGTTAAAAAATCTGAATTCTTCTAGAGTTCCTGATCTTCTGGACAGATGTGCAGATACTACCATCGACACTCCAAAGTCT
+
<>CF?BBBBB=====<BBAAA==B>B@>;;6616@BB=BC?A<@@;;9AC=BB9:;?B?CBCDAD?BBBBB::5;79>@@@.@@:;=@@?0?<>?:>BB?BD?AABCA@=BAAADFCC?@>>:=;?>>887;;3;B>?;>>AA;;;??>>>>898A:8889=A;@<@AA@@@@AA5:8888)89>;><@@@,===<<,//;787<=98066777%7:;=A:>;>A<BBA@>>>7;7;@??AA7;;A=AAAAA>>?BC@@@AAAAAA<A;:;AAA>:969=5=9:6
@ATNG8:00640:04391
GATGGTAGTATCTGTCTACGAGAGCCAGAAGATCAGGAACTCTAAGAAGAATTCAGATTTTTTAACATCGAGAGTAAACGATAAAAAGAAGGTTTTACAAGACTCACGTTTAACAATATTGCAGCAGTACGCACACAATCGAAGCGCAGTAAGGATGGCTAGTGTAACTAGCAAGAATACCACGAAAGCAAGAAAAAAGAAGTACGCTATTAACTATTAACGTACCTGTCTCTTCCGAAACGAATGAGTACACATCGTCGTGTCGTGCTACCATCGACACTCCAAAGTCT
+
44483:>>?@:>B??CBCEA@@>9929A@?BA9:9<29.//6//)/;6;9381///88;;;;&;17888878;8;;9693333333$38,3,222&222+2522285222'2022+27527;::>CCCCCCCCBBCC?CCCC?A@@CBBBB@B?B9:7:@??BCDC?BBBB>><>C?@AA>AB??>5<99299::::%9>:>888?>??A<@<A;;;7:5;AB<<9<BCAABBAC@AAD>BBC=@@BABBCBB???@A@>@@:::AAAA@B>AAAA:::A===;=5;000
@ATNG8:00641:04438
GATGGTAGCGAGCGAGTGTGTATACCAGAAGATCAGGAACTCTAGAAGAATTCAGATTTTTAACACTAGAGTAAACGTAAAAAGAAGGTTTTACAAGACTCACGTTAACAATATTGCAGCAGTACGCACACAATCGAAGCGCAGTAAGGATGGCTAGTGTAACTAGCAAGAATACCACGAAAGCAAGAAAAAGAAGTACGCTATTAACTATTAACGTACCTGTCTCTTCCGAAACGAATGAGTACGTGTGCGACGTGTCTCCTACCATCGACACTCCAAAGTCT
+
88885:===<=555<::9<A;;;;9.5559=<<<<@8<456=BBCC=::4:59=?=>@@@1@?CCGBA@BB?BB=@A@AB==+@D?@,000)000*////:566@?C@CC@@@?@BBBCBD@;;:A@@@ACC?AACE@CCCCBBBC@GAGCC@BB;;;BCC@@A@C@@=?A=CBC=A@???8?@A?BDCDF1?>?C999BBCDC?C<=88827,22;==5<>>??;=:>;C?@9=<<6000:;;@@990:===000;;;.0*///)///575997508=3:344
@ATNG8:00645:04405
GATGGTAGTATCTGCACACTCTGTCCAGAAGATCAGTAACTCTAGAAGAATTCAGATTTTTAACACGAGAGTAAACGTAAAAAGAAGTTTTTACAAGACTCACTGTTAACAATATTGCAGCAGTACGCACACAATCGAAGCGCAGATAAGGATGCTAGTGTAACTAGCAAGAATACCACGAAAAGCAGTAAAAAGAAGTACGCTATTAACTATTAACGTACCTGTCTCTTCCGAAAACGAATGAGTACTGTATCCTATGTGTGCGCTACCATCGACACTCCAAAGTCT
+
////)/999:=A;559555;9666<9566:=><<<///6://4<44.44496:///<<<<+<7<5555999555)5555555$59.56<==+666:>>>=::////7<7;;6<>>665<=>955<955777//)////39777////:39)66559;<<<==8::::89444-3;:-3//---&------777'6739:<==<==?03/388;4:6226=<479///<<7<:;;;;.://)/888:993333--(-------//8///936689334::=6==/9///
@ATNG8:00600:04464
GATGGTAGATACTCGCTGATACACCCAGAAGATCAGGAACTCTAGAAGAATTCAGATTTTTAACACGAGAGTAAACGTAAAAAGAAGGTTTTACAAGACTCACGTTAACAATATTGCAGCAGTACGCACACAATCGAAGCGCAGTAAGGATGGCTAGTGTAACTAGCAAGAATACCACGAAAGCAAGAAAAAAGGAGTACGCTATTAACTATTAACGTACCTGTCTCTTCCGAAACGAATGAGTACTATAGACTATCTGAGACTACCATCGACACTCCAAAGTCT
+
?CAA<@B<<9;6>;;<<@@CCCBBB>BFC@CCBBBB?B?ABB:::B?DD?B?@>?:9:::(:;>@@BBBCC??>8>=??@AA,@C<B=BCC9CCEABBDCCCCCD@C?BB@CCC<A@CCCBBBCCCCBBBBD@CC@?>@BCABBBB>B?BCC@CCCBBBBB@BAAD??9::49A>8=?737.3996377788%9;>@998A@>==1817=<<1818>AAA?ACCBCAA>AA??>9=9:3:==????BBBHBBBA>@BBCCBBBBBB?BCC??@BAAB=AA;@???
@ATNG8:00604:04441
GATGGTAGCGCGACGAGCTTAGACCCAGAAGATCAGGAACTCTAGAAGAATTCAGATTTTTAACACGAGAGTAAACGTAAAAAGAAGGTTTACAAGACTCACGTTAACAATATTGCAGCAGTACGCACACAATCGAAGCGCATTAAGGATGGCTAGTGTAACTAGCAAGAATACCACGAAAGCAAGAAAAAGAAGTACGCTATTAACTATTAACGTACCTGTCTCTTCCGAAACGAATGAGTACGTGTGCGACGTGTCTCCTACCATCGACACTCCAAAGTCT
+
55<<9BBBBBBBBBCCCAA?@C;:::;CC@CDCC;;9<?BBBABBC?CB@C@BBAAADDD3C?AABBCCBBAA@9>?;;;;;*;@;@5;;0;CC?GBBAAACCD@C@BB?BBB@CCBCDCECBBBBBBBBC@DCBB?BBBBBB>B>A>ABA=@BBBBBBB>BCCB@@<AB>BBB>BB@@@<@@@<@@@@@2@@?BBBCCAAAG>A=AA>>;>=@?AAA9>>@@>>>?C?CBD>BBB?BCCBBAABCCC??>BA>>@CBCB@BBB?@BBBBBB??>=BA9?666
@ATNG8:00613:04470
GATGGTAGAGAGACTGTAGCGCACCCAGAAGATCAGGAACTCTAGAAGAATTCAGATTTTTTAACACGAGAGTAAACGTAAAAAGAAGGTTTTTACAAGACTCACGTTAACAATATTGCAGCAGTACGCACACAATCGAAGCGCAGTAAGGATGGCTAGTGTAACTAGCAAGAATACCACGAAAAGCAAGAAAAAAGAAGTACGCTATTAACTATTAAACGTACCTGTCTCTTCCGAAACGAATGAGTACTATGTAGAGCTCTATACTACCATCGACACTCCAAAAGTCT
+
44883:==@CC@@ABCCCABCCBBB=BBB?CDDCBB>B?CAAAA@?<?B=@=A@@?>@@@@(A?BBBBBBDBCDD>BBBBBBB2CC?C@BBBB2BBEAHGCCCCCBB>B?BB@CBB?BCCBCBCCBBBCBDCA@=ACBC?BCC@AA::8;?DBC@CBABDBAA>ACCBBC?BB????9>>9999+9??;::9999%9<99:5:?A9;8*/).699(//(/=?@?<?>===99305///)///)/999:@@@AABCAAA>>>>>?>>>>==188===>=<<<0888)::99
@ATNG8:00623:04467
GATGGTAGACATATCGTACTCTCTGTACTCATTCGTTTCGGAAGAGACAGGTACGTTAATAGTTAATAGCGTACTTCTTTTTCTTGCTTTCGTGGTATTCTTGCTAGTTACACTAGCCATCCTTACTGCGCTTCGATTGTGTGCGTACTGCTGCAATATTGTTAACGTGAGTCTTGTAAAACCTTCTTTTTACGTTTACTCTCGTGTTAAAAATCTGAATTCTTCTAGAGTTCCTGATCTTCTGGCGCTCTGTCACGTCTGCTACCATCGACACTCCAAAGTCT
+
=>>C@BBBBBBCCBCDDDCCCCBBDDBBBCBA=A;;;6;A=A?CBBAAAA>ACBBB?B?ABAA<A@CEBBBAB:A<>????.>?;>:85'27774;BB?CD=??AFED????A@@@A<@??9=:=AAAA???=AAAA9>>AAAAAAA?@>>>@@@<@@A<AD;@<@BA==>AAA:>=AAA5A=C8==CCC/==DDD19;8888>>AA9::::+9///6167==9=;;;@@A<A<AAA==;,//8596:;?<==A;;;;7///99;7A:;:;>=::98<<5=<<<
@ATNG8:00624:04457
GATGGTAGTGTGTCTCTGAGAGTAGTACTCATTCGTTTCGGAAGAGGCAGGTACGTTAATAGTTAATAGCGTACTTCTTTTTTTCTTGCTTTCGTGGTATTCTTGCTAGTTACACTAGCCATCCTTACTGCGCTTCGATTGTGTGCGTACTGCTGCAATATTGTTAACGTGAGTCTTGTAAAACCTTCTTTTTTTACGTTTACTCTCGTGTTAAAAATCTGAATTCTTCTAGAGTTCCTGATCTTCTGGATAGCGACGCGATATACTACCATCGACACTCCAAAGTCT
+
:::<?BCCCC@@@DBBBBBCBBBBBBCCBBBA=A9885:C@D@CBB?BDD@CBCCC@C@BBDD?D?CCCCABCCB@CCCCCCC#BB>A@CC=CEAA?ABB>BB8;;CCCE@CCCCCCCC@BBC@C?CCCC@???;??BB?CCCCCCCCCBBBCBCBA>BCC?99;:?AACCBBCCF@BBCCE;B@B?AABCCCC#BCCCC>BAAACCCDDF8;;;;*;AAAC=@>@C?CCAAABB?B?BCCDBB>@?DACCBBCCCCCBCBBBCDCBAA>ABABAA????;>?8@999
@ATNG8:00626:04462
GATGGTAGCACGACACGACGATGTGTACTCATTCGTTTCGGAAGAGACAGGTACGTTAATAGTTAATAGCGTACTTCTTTTTCTTGCTTTCGTGGTATTCTTGCTAGTTACACCAGCCATCCTTACTGCGCTTCGATTGTGTGCGTACTGCTGCAATATTGTTAACGTGAGTCTTGTAAAACCTTCTTTTTACGTTTACTCTCGTGTTAAAAAATCTGAATTCTTCTAGGGTTCCTGATCTTCTGGAGATATCATCAGCGAGCTAATCGACACTCCAAAGTCT
+
CCBB?ACCCCDBBBCGDDD9;;DDDCCCCEAA?ADDD>DD?B?BCCCDBB?BDCCB?A?CBBB?C?CAAAABBAB>BBBCB1BB=B@@@;ABBC@B??<=B>BBBCAA>BBBB>ABB>B@@;@>AAAAAA;;7=>>A;==;;;;A@@???><<;A;AAA7==:@:@@@A>>>?C;=5555.6=A=AAAAA.@@655.8>A@AA9;::)/////%//8870545;37AADD7@<A=D?>>;;5;=>8==??@ABBBA>>>@@@@<<5<>>>AA?;;7;A9A888
@ATNG8:00633:04449
GATGGTAGACATATCGGTACTCTCTGTACTCATTCGTTTCGGAAGAGACAGGTACGTTAATAGTTAATAGCGTACTTCTTTTTCTTGCTTCGTGGTATTCTTGCTAGTTACACTAGCCATCCTTACTGCGCTTCGATTGTGTGCGTACTGCTGCAATATTGTTAACGTGAGTCTTGTAAAACCTTCTTTTTACGTTTACTCTCGTGTTAAAAATCTGAATTCTTCTAGAGTTCCTGATCTTCTGGCGCTCTGTCACGTCTGCTACCATCGACACTCCAAAGTCTC
+
AAAA>A@BC;;;DFCA?BBCCCBCCCCBB@@9;0:ABA<?@=@?DCAAAAG@CBBBB@B@BBBB<A>ACAAB??8>,33899'894;0/(.//34;8878?;>>A@>?9:>>:;:>D>B??;@=A>>>>:;;=@@@A=?>>>>>>?@@B>>=??B=AAA<>>:>;?778A@@AA7;;>>>/=5;5;??@@/@?>>@9>>@@@@A?>>;????/?;;;B>E;>><@>>>B;;6;;;;;===///>6;8==:::=@>>>>;;;?@AA=>>>>>>>?@A<AD:=67//
@ATNG8:00636:04469
GATGGTAGTGATACAGATCAGACACCAGAAGATCAGGAACTCTAGAAGAATTCAGATTTTTAACACGAGAGTAAACGTAAAAAGAAGGTTTACAAGACTCACGTTAACAATATTGCAGCAGTACGCACACAATCGAAGCGCAGTAAGGATGGCTAGTGTAACTAGCAAGAATACCACGAAAGCAAGAAAAAGAAGTACGCTATTAACTATTAACGTACCTGTCTCTTCCGAAACGAATGAGTACCTCTCAGACGCTCGTCCTACCATCGACACTCCAAAGTCT
+
<C?@=@CBBCCCCCBBBGCCCDDAB@BCC@CCCD??>A@CCCCBBC?BB?B>@@?99999(9<BCCCCCBBBBB9@@;;;;;*<@=?5:9.5@;:DCCHGCCBB>A?BC?BBB@CCCCCBBBCFCCC@@@C@DCCC>@?BBABBB?B?BAA>BBBAACCB?BBBBBB?BD@CBB?BBBBB>BCB?ABBBB3BC@BAAACAD??:=:==@@1839ABCC?BCA@@CB?C?CCC>BAA>ABBB???@BBBBBBBCCA@@@?>:=7716>AA=>>>@A<AF9>:::
@ATNG8:00639:04468
GATGGTAGCGCATATCAGCGCAGCCCAGAAGATCAGGAACTCTAGAAGAATTCAGATTTTTAACACGAGAGTAAACGTAAAAAGAAGGTTTTACAAGACTCACGTTAACAATATTGCAGCAGTACGCACACAATCGAAGCGCAGTAAGGATGGCTAGTGTAACTAGCAAGAATACCACGAAAGCAAGAAAAAGAAGTACGCTATTAACTATTAACGTACCTGTCTCTTCCGAAACGAATGAGTACGATGAGAGAGCTCTCTCTACCATCGACACTCCAAAGTCT
+
CCCC<@<66=ACBCDECBCDCCCCK>CCC@GCCCCB@D@BBBBCCD@CC?C???@BDGGE2F?BCCCCCCECBB<@A;;;;;*;C<A5;;;6;CCBFCCCBCC;98;@CC@CCC?BBCBBCCBCBCCBBBCDACCBB?AABBA@@B<B>BBB>BBBBBCDC@CCBBCB?BC?ABA=???>>8?BA?@A@@@2??;????CCBBC>A>A@@B:=8=>BBA=AA@@@BB?A?ABB>CCDAC9:9BBBBBBBBCBBAA@@>>>@@=@B?=>=>@@????;AB=>;;;
@ATNG8:00654:03880
GATGGTAGTGATACAGATCAGACACCAGAAGATCAGGAACTCTAGAAGAATTCAGATTTTTAACACGAGAGTAAACGTAAAAAGAAGGTTTACAAGACTCACGTTAACAATATTGCAGCAGTACGCACACAATCGAAGCGCAGTAAGGATGGCTAGTGTAACCAGCAAGAATACCACGAAAAGCAAGAAAAAAGAAGTACGCTATTAACTATTAACGTACCTGTCTCTTCCGAAACGATGAGTAACGTGTGCGACGTGTCTCCTACCATCGACACTCCAAAGTCT
+
<<<A9B=CCCBBBBBCDCCCIDDDD?CCD@CCAA@A;@;>AB;@@=8;;9B?AA@9:999'3/33>@?A=A998)839::<:)<=7<<AB>BCFGBBABCFD@@=A?@@=@BB@CFBCBCCCCBBBBCCCB@CBAB?ACC@AA::7;@CCD?BBAAAA>?;?<??@B?::99AA<==9:9:+:775377733#394;;<<<48<@=>>>9;0<><@>>@@000@=0847:<??@@?00/7::-0)/80//65:9///7;?>A?>==?BBBBDBBB;;3;A7>9>9
@ATNG8:00658:03851
GATGGTAGCACACGAGATCTCATCGTACTCTCTGTACTCATTCGTTTCGGAAGAGACAGGTACGTTAATAGTTAATAGCGTACTTCTTTTTCTTGCTTTCGTGGTATTCTTGCTAGTTACACTAGCCATCCTTACTGCGCTTCGATTGTGTGCGTACTGCTGCAATATTGTTAACGTGAGTCTTGTAAAACCTTCTTTTACGTTTACTCTCGTGTTAAAAATCTGAATTCTTCTAGAGTTCCTGATCTTCTGGTATACACACTCGCTCGCTACCATCGACACTCCAAAGTCT
+
ACBC?BBB@BABBBABB;<;9965<<=555;;;=;;99;55055;@6>>:=:=<<A<?A9?=::84;;A?@>;>9<@?::;;;<487777'7949///(////)///)/3-388:=>;>>>;?>=<6;;<6;399@CBCAA@C000;?==>CC::9999B===@<=BB=A@;>9:00/0/9<A=665==&5.5.5555&55::;095///////9)////$/5455.58=@:===666=8<8<><;:72700*0<<=@CBCAAABC;:;@@;;6;@A@@@@@AA=AB=BBBC
@ATNG8:00658:03889
GATGGTAGCGCATATCAGCGCAGCCAGAAGATCAGGAACTCTAGAAGAATTCAGATTTTTAACACGAGAGTAAACGTAAAAAGAAGGTTTTACAAGACTCACGTTAACAATATTGCAGCAGTACGCACACAATCGAAGCGCAGTAAGGATGGCTAGTGTAACTAGCAAGAATACCACGAAAGCAAGAAAAAGAAGTACGCTATTAACTATTAACGTACCTGTCTCTTCCGAAACGAATGAGTACGATGAGATCTCGTGTGCTACCATCGACACTCCAAAGTCT
+
;<<<7:5555:<=>BD<;;@@>9<=@@@;>>=99:;@@DCCABAC@CC?B?CCCBCCCB2B?BA;;=GDCEFE=B@;;999$9?<B?CCC;CDC@CCCCDDCBB@F@AB?BBC>@ACBCBAAAA;;;A;<:=ABBB>BCBBBC@@=A=ABB?BDCCCCCB@CCCBCC>AC?DBA>CBBAD8?:939ADDE3@@:@000@@@@A;?<>BB@<@;>?B;;9;BBCDCB@D@BBB=B;;9:AAABCBBBBBBBCAABAAAA:9:@==;@??>=<;8874::/<988
@ATNG8:00660:03850
GATGGTAGGCGACATACATACGCGCCAGAAGATCAGGAACTCTAGAAGAATTCAGATTTTTTAACACGAGAGTAAACGTAAAAAGAAGGTTTTTACAAGACTCACGTTAACAATATTGCAGCAGTACGCACACAATCGAAGCGCAGTAAGGATGGCTAGTGTAACTAGCAAGAATACCACGAAAGCAAGAAAAAAGAAGTACGCTATTAACTATTAACGTACCTGTCTCTTCCGAAACGAATGAGTACGATGAGAGAGCTCTCTCTACCATCGACACTCCAAAGTCT
+
>CCB?BCB?BBBBBBCCCCCCCBBB?BBB?CCCBCC8;8;BBBBBB@BB?A>@@@;;;;;;%;<BBBBBBB9:;C<B@BCCCC2BD>A5;;;<$:@@>@ABA@A@?@>A@CC@CCC>@@AABBCBCCCBCCBCC@CCCD=@@CCBCCC?B?B@@=@CCCBCCD?@AACCC@CC@?>>:@A=??8>AA>ABBBBB(AD>:99?BBFCC=C;??@@7;8;CDCC@CCA@ACC@F@CCC=AAA=ABBAAAAAAAAAAAABAB;;;A@@???;?===>>=@:;7:A:>;;;
@ATNG8:00651:03900
GATGGTAGATACTCGCTGATACACCCAGAAGATCAGGAACTCTAGAAGAATTCAGATTTTTAACACGAGAGTAAACGTAAAAAGAAGGTTTTACAAGACTCACGTTAACAATATTGCAGCAGTACGCACACAATCGAAGCGCAGTAAGGATGGCTAGTGTAACTAGCAAGAATACCACGAAAGCAAGAAAAAAGAAGTACGCTATTAACTATTAACGTACCTGTCTCTTCCGAAACGAATGAGTACTACTCTCAGAGACACACTACCATCGACACTCCAAAGTCT
+
556>:>===<<<<;;666>665;;>6==?;<<<=5505377:////)/81648::::BBB+B578CBB@@?999,9=>====,9;45.999&5;;;@ABA@ACCD?B@BB?BBB?BBCCDCCCGCFG@AAA@>@CCC@BBCCCBBA@C@C;;7<AAAACBB@BCBBBB?BC?999499=?=5<>>;99:9:9%9@?A??;AA===8=9=???>D=<;A@@=@C@??BB?B@BCB=BBB?BBCCCCBBBBBCCCCCAAABB???888;?>>>==;;;E=AA9BABA
@ATNG8:00655:03902
GATGGTAGTATCTGCACACTCTGTCCAGAAGATCAGGAACTCTAGAAGAATTCAGATTTTTAACACGAGAGTAAACGTAAAAAGAAGGTTTTACAAGACTCACGTTAACAATATTGCAGCAGTACGCACACAATCGAAGCGCAGTAAGGATGGCTAGTGTAACTAGCAAGAATACCACGAAAGCAAGAAAAAGAAGTATGCTATTAACTATTAACGTACCTGTCTCTTCCGAAACGAATGAGTACACATCGTCGTGTCGTGCTAATCGACACTCCAAAGTCT
+
:55<8==@@::;;<:::<<;;;>;;7;@B8@AA@AA<A;@@@:99?<??>B?BBAA@BAC2C999BBCA@?000*0/0////$/;5;.555&59:;<BAB@A=59458>>:?BC?BBCBCCBCCHBBBHCCCABBDC@@@@?@B?@>@@C;;:;AA?B@??<?BAAAA?BB?BBB@B@@@A:?9929<===,==9=@AAA>=BA>E<==8706695:<<7<;:555;8:6;;;28//*//:9>BCA<77//.:99==933333?8;<==<>@99277/>>>:
@ATNG8:00658:03939
GATGGTTAGGCACTGCGCACACATCCCAGAAGATCAGGAACTCTAGAAGAATTCAGATTTTTAACACGAGAGTAAACGTAAAAAGAAGGTTTTACAAGACTCACGTTAACAATATTGCAGCAGTACGCACACAATCGAAGCGCAGTAAGGATGGCTAGTGTAACTAGCAAGAATACCACGAAAGCAAGAAAAAGAAGTACGCTATTAACTATTAACGTACCTGTCTCTTCCGAAACGAATGAGTACACACTCTCATATGACACTACCATCGACACTCCAAAGTCT
+
@CCC?B@@B>AA;;:565>>CGCCEE?DDD;;9AB991949@C996B9BB>A<?@?@@AAB2B?AAB;;:CABBB=:96>???+>=7<.599&5;;=<BB@=B=;?7;9@?<@BA<@@::;AABABDDCCCBB?BAAA?BBBCBDBC>B?A;;6;BAABBBB?BBBBBB<???BBB8B====6;98377899(6<8<<=>A>>>A8;8:AAA7:7:@BBB@BBCBBBB@C?BBB=BAB>ABBBBBBABABBBBA@>>>BABABCBB>BCBB=>>CCA:>>9BBAA
@ATNG8:00663:03925
GATGGTAGGTGCACATGAGTGTATCCAGAAGATCAGGAACTCTAGAAGAATTCAGATTTTTAACACGAGAGTAAACGTAAAAAGAAGGTTTTACTAGACTCACGTTAACAATATTGCAGCAGTACGCACACAATCGAAGCGCAGTAAGGATGGCTAGTGTAACTAGCAAGAATACCACGAAAGCAAGAAAAAGAAGTACGCTATTAACTATTAACGTACCTGTCTCTTCCGAAACGAATGAGTACGAGAGTCAGAGCAGAGCTACCATCGACACTCCAAAGTCT
+
:<88;>;A=@;@B>?;<AICCCB;;6;AA>@@>A@A=@=@CCCDCB?BD@F@CCBBBCCC5C>BBBAABCCGED=CBBCCCC2BDAC<@A@9@A;;;BBBCCCBD@F@BB@BCC@CCCCCBCCEDBBBBBBC@BBAA?ABBACB??<@@C::;:BAAACAA>ADBBBC?BB?BCD@BBBAA9@9959BBBB2BB@BBA=?@BBC7:7;AAA1718=BBB>BB@@@BB@G?AA@;@AA?ACBBBBBBAAABBBBBBBBBBBABB=><>BBBAA@?>>066,;;;;
@ATNG8:00651:03989
GATGGTAGTATCTGCACACTCTGTCCAGAAGATCAGGAACTCTAGAAGAATTCAGATTTTTAACACGAGAGTAAACGTAAAAAGAAGGTTTTACAAGACTCACGTTAACAATATTGCAGCAGTACGCACACAATCGAAGCGCAGTAAGGATGGCTAGTGTAACTAGCAAGAATACCACGAAAGCAAGAAAAAGAAGTACGCTATTAACTATTAACTACCTGTCTCTTCCGAAACGAATGAGTACACATCGTCGTGTCGTTCTACCATCGACACTCCAAAGTCT
+
CCBC?CCCDBBBCCCBBBCGECBBD?BCC@CCCCAB?A>AACCCCC??A>@>BCB?AAAA2@>BBBBBBBB??>6<=9:;:;*;B<A5;;;6;DC@GCCCCCDCC?C?CC?CCC?CCBBCBBCDDCCCCCCC@FDAA<@@BBCBBB?C@CBB?CDCCAAAA?ABBCBB?BB@BBB>??BBB=B??<?BCCC3BA<@876AAAAA;@<@@@@7949=:<5<@@@@@A<A<AAA:=<<;AAA<;;A>>>>>>@999CCBBB?BB@B<BAAAAA>@>A:>>7>@>>
@ATNG8:00653:04001
GATGGTAGTGATACAGATCAGACACCAGAAGATCAGGAACTCTAGAAGAATTCAGATTTTTAACACGAGAGTAAACGTAAAAAGAAGGTTTTACAAGACTCACGTTAACAATATTGCAGCAGTACGCACACAATCGAAGCGCAGTAAGGATGGCTAGTGTAACTAGCAAGAATACCACGAAAGCAAGAAAAAAGAAGTACGCTATTAACTATTAACGTACCTGTCTCTTCCGAAACGAATGAGTACGATGAGATCTCGTGTGCTACCATCGACACTCCAAAGTCT
+
==CC@CCBBCCCDBCCCCCCCCECD@CCC@BBDC@A>@@B;;:ACD?ACAC@BBAAACCC1A?BBBBDCCBA@@9=8;5<@?1?B=?4;;;*;BB?CDCDBBD;;8;@BB?BCC@BBCBCCCCCCCCCBCBC?CCCC?BBCCCBBB=A?A@@=@CDBAAACAECCCBB?BC?BBB=@>999,7;;58999::%9=@A979B>AAA55628AA5;7;AB;;8;BBABBB@C?@??9???<?BBCCBBBBBBBBBBA>>>>BA?>>;;7;@@?AAA???7;;1?::9
@ATNG8:00653:04009
GATGGTAGACACGTGTGCTCTCTCGTACTCATTCGTTTCGGAAGAGACAGGTACGTTAATAGTTAATAGCGTACTTCTTTTTCTTGCTTTCGTGGTATTCTTGCTAGTTACACTAGCCATCCTTACTGCGCTTCGATTGTGTGCGTACTGCTGCAATATTGTTAACGTGAGTCTTGTAAAACCTTCTTTTTACGTTTACTCTCGTGTTAAAAATCTGAATTCTTCTAGAGTTCCTGATCTTCTGGGATGTGTGCGCAGTGCCTACCATCGACACTCCAAAGTCT
+
;?>>?BCCCCDBBBCAAABCCBCEFDBBCCBB?B@@@=AC@D@BABACCC?AAACC?A=?????A?AAAAABBBA<;;===.;B?BCAC;BBBB>BBB>@@<==?CBB?BCCCCA@>9@>@9>9>>>>A@<<8<AAA;@>>===A@@??>A>>>A:???;AA9>9>>???@@@@:AAAAA5A:@7==AAA.?>9990988///=89<8<<<<.=@@@A=A<::7:<<?<<=:><A?<>=>899<=4=///<;;:<:AA@@@<@@@=A???>>>>>>;@A799::
@ATNG8:00657:03993
GATGTAGGTGCACATGAGTGTATCCAGAAGATCAGGAACTCTAGAAGAATTCAGATTTTTAACACGAGAGTAAACGTAAAAAGAAGGTTTTACAAGACTCACGTTAACAATATTGCAGCAGTACGCACACAATCGAAGCGCAGTAAGGATGGCTAGTGTAACTAGCAAGAATACCACGAAAGCAAGAAAAAGAAGTACGCTATTAACTATTAACGTACCTGTCTCTTCCGAAACGAATGAGTACGATGAGATCTCGTGTGCTACCATCGACACTCCAAAGTCT
+
CCDDDCC>BABCCCBBBCCCCCCC@CBB?CA@@9989<@@BBBAB?@A=A?CBB;;;;;*;=BBAABCAABBA9A;;<;;;(;@;@5;:;*:DD@FCBBBCC;:9:?BD?AAA?CCCABCCBBBCCCCBBC@CCAA>ABBCBBBB>@=B?@?@CCCCBBC>AACCAA>BB@BBB>AABBA:@@@<@A@AA3BB@BBBABB@@A<A=AAAA<A;==BCB?BC:::CC@C@BBB=BDD?BBBBAAABBDBBBBBBAAACB>>@>>><BDBAAA?====CB:B??@
@ATNG8:00660:04008
GATGGTAGCACGAGTCACTCATATCCAGAAGATCAGGAACTCTAGAAGAATTCAGATTTTTAACACGAGAGTAAACGTAAAAAGAAGGTTTTACAAGACTCACGTTAACAATATTGCAGCAGTACGCACACAATCGAAGCGCAGTAAGGATGGCTAGTGTAACTAGCAAGAATACCACGAAAGCAAGAAAAAGAAGTACGCTATTAACTATTAACGTACCTGTCTCTTCCGAAACGAATGAGTACTATGTAGAGCTCTATACTAATCGACACTCCAAAGTCT
+
CCCC@BB==:66BBCCCAAABBBBB?BCC@BBBB@?;B?BBCCDCCADD@B?A@AAAA@A2@<@?@A@@@??@@<ABCCDED2BB?C@DCC<CBB?C:;;CBB;;:;?BB?BBE?@@ABBDGCCBDFCCBBB@CBBB?CBBB@?@C@C@CCC@CCCCCCDC?BBBBBB?AA:@@@499BAA8?9:399999(:@?>??@BBB??<?;>>@@5;5;;@@@=?BCCCBB@B>AAB=A@@>ABBBBBBBCCCC>>>@@===;;;;;;:=>=BA@>9:7@@6=///
@ATNG8:00651:04132
GATGGTAGGAGACACGTCGCACACGTACTCTTTCGTTTCGGAAGAGACAGGTACGTTAATAGTTAATAGCGTACTTCTTTTTCTTGCTTTCGTGGTATTCTTGCTAGTTACACTAGCCATCCTTACTGCGCTTCGATTGTGTGCGTACTGCTGCAATATTGTTAACGTGAGTCTTGTAAAACCTTCTTTTTACGTTTACTCTCGTGTTAAAAAATCTGAATTCTTCTAGAGTTCCTGATCTTCTGGGTGCGCTACAGTCTCTCTCCATCGACACTCCAAAGTCT
+
9;CC:BBC@CCBDBCCCCCCBBBCCCBBBAAA>BDDD?CB?B@CDDCCBA?BBBCC?C?DECB@B@CCCCCBCCC??@>>=,:;7;CBC>BC@@?@BB<@B8:9@CFD?BBCCCAAB>B@@=A?BBBBBA@@=@BBB?BB??@@@@@AAAB>>>@:>=><@@<@:>AA@@@@@D=A@@@@5@=B:==>>>.>><<>0665///;;9<:=@@@A)>>>??<@<??<AB@@;;;8=8=?BAAA:=>@A:@@@@@@AA@???A>>>@@<@??????@>>7;92<=>>
@ATNG8:00654:04138
GATGGTAGAGTATCATGTGTATCTCCAGAAGATCAGGAACTCTAGAAGAATTCAGATTTTTAACACGAGAGTAAACGTAAAAAGAAGGTTTTACAAGACTCACGTTAACAATATTGCAGCAGTACGCACACAATCGAAGCGCAGTAAGGATGGCTAGTGTAACTAGCAAGAATACCTCGAAAGCAAGAAAAAAGAAGTACGCTATTAACTATTAACGTACCTGTCTCTTCCGAAACGAATGAGTACTGTATCTATGTGTGCGCTACCATCGACACTCCAAAGTCT
+
/;::;<<<BBBBBBB:6:CCBBBCC@CBC@;;9@?@9@<@A?@@AB=AB?B?BA@;;;;;*;>CCDCGGCCCCB;@@99:9:*;A>C5:99&9?=9>GCAAA@@@@C@BB?A@@=@B@ABBBBBBBCCDEFD@CBCC@B@@@ECCC>A?@@@<@E;;;ECC@CDDC?>9:92:>=8???@@<>@C:>>BBBB)BB?BAACCC@@;+/*/8990616>BA@<@B@???>8<8>??9>??;?@ABAA@BCAABB???ACB???A@@9979@@@::;>>A<AB9CAA@
@ATNG8:00655:04099
GATGGTAGACACGTGTGCTCTCTCGTACTCATTCGTTTCGGAAGAGACAGGTACGTTAATAGTTAATAGCGTACTTCTTTTTCTTGCTTTCGTGGTATTCTTGCTAGTTACACTAGCCATCCTTACTGCGCTTCGATTGTGTGCGTACTGCTGCAATATTGTTAACGTGAGTCTTGTAAAACCTTCTTTTTACGTTTACTCTCGTGTTAAAAATCTGAATTTCTTCTAGAGTTCCTGATCTTCTGGGATGTGTGCGCAGTGCCTACCATCGACACTCCAACTCTATCAAGCGACTGCCCACTA
+
55<<7=B?@@B@>;=5555559999;;:<=5919@AB;BB?B?B@@@BBB?CAACC@C?BBBB?C?BCCBA?=8;47>;;;,7>8<=<</78771;7/)//)////9959=AB>8596;991715:::;;=@====>5:;=:977:775222228.522,2:4=3222855555/55666+6/717:<;</???>A5=96669<=;:-5555'2685:-56,6;6=>><;//,/699=D:;766>>6@///88<?<===//-46662--/6888762(,),,,*5567-236722266,22,,
@ATNG8:00650:04182
GATGGTAGCGCACACATAGATACAGTACTCATTCGTTTCGGAAGAGACAGGTACGTTAATAGTTAATAGCGTACTTCTTTTTCTTGCTTTCGTGGTATTCTTGCTAGTTACACTAGCCATCCTTACTGCGCTTCGATTGTGTGCGTACTGCTGCAATATTGTTAACGTGAGTCTTGTAAAACCTTCTTTTTACGTTTACTCTCGTGTTAAAAATCTGAATTCTTCTAGAGTTCCTGATCTTCTGGGATGTGTGCGCAGTGCCTACCATCGACACTCCAAAGTCT
+
AA9969<ABACCCCCBBBBBCBBABB;::@:<4;BBC?CC@CACCCCCCC@CCCBC@C?CCCD?B?BBBBBDEDC?@@@@?0?@?BCDD>DCBC@BCCADH?BABCBC?CCCCCCBB?DCF@C?CCCCCC@@>@CBB@CCCCCCCCCCDBBCCAA>BCC?BC?C@BABCABBBCADBAAA4><@9::9:9*9@?BF>CCCCCCCCCC@CDDD5BBBCF?B@BC@BBCCCBB?B@CCCCCC?BBCC=C9:9BCCCCCCBBBC@BBB?BBBAAAABBB@CE=C@@@
@ATNG8:00650:04188
GATGTGCGTGAGAGAGAGACCCAGAAGATCAGGAACTCTAGAAGAATTCAGATTTTTAACACGAGAGTAAACGTAAAAAGAAGGTTTTACAAGACTCACGTTAACAATATTGCAGCAGTACGCACACAATCGAAGCGCAGTAAGGATGGCTAGTGTAACTAGCAAGAATACCACGAAAGCAAGAAAAAGAAGTACGCTATTAACTATTAACGTACCTGTCTCTTCCGAAACGAATGAGTACACACTCTCATATGACACTACCATCGACACTCCAAAGTCT
+
CAAAB=<<@@?@@CCCCC:996;CC=A@BB;;:<@CBCCDBB?AB?B@CBBBBCEE3C?AACBBBCBBCD799C?>>>+;=99.555&5<>9?A@ABBBBA=B?BB?CAB?ACB?AAGCCBBDCCCCC?CBBB?C???CBBB?B@C;;:;BBBDCBC?CBBBAC???<?B=6>;333(38837;;=?1>D@AAAAA==88184::<=1818=AAB?BBBCCBC?A>BCC<==><@BCCBCBCC@??BC>>>@ABBBBCBB=7==<::===<=4<<7???A
@ATNG8:00661:04184
GATGGTAGCGCATATCAGCGCAGCCCAGAAGATCAGGAACTCTAGAAGAATTCAGATTTTTAACACGAGAGTAAACGTAGAAAGAAGGTTTTACAAGACTCACGTTAACAATATTGCAGCAGTACGCACACAATCGAAGCGCAGTAAGGATGGCTAGTGTAACTAGCAAGAATACCACGAAAGCAAGAAAAAGAAGTACGCTATTAACTATTAACGTACCTGTCTCTTCCGAAACGAATGAGTACGATGAGATCTCGTGTGCTACCATCGACACTCCAAAAGTCT
+
@?:;7<>BB<=C>>>C?<;>B=96606<A89;9@>@9@5994498:7::5:043;99999$9.56=;;;<<;=A6;5:9495)5:.5.555&5>A866665=<;;8@?BB@CCC@BC@A@BBC@AAAD;<:A<@AAA=@@CCBBBB?B?B;;6;DC>@?AA>BCCCAA=??9?@=:?@@BB=A@?>99:::(9@>A???A?>;A;?9;8;;/8157@9949C@@@?@>A?A@@;?;;7:BBACCCBABCCBBBBCAACBBBBBCC>BABB::::;=/779,?@??
@ATNG8:00650:04234
GATGGTAGCTATACGTATATCTATGTACTCATTCGTTTCGGAAGAGACAGGTACGTTAATAGTTAATAGCGTACTTCTTTTTCTTGCTTTCGTGGTATCCTTGCTAGTTACACTAGCCATCCTTACTGCGCTTCGATTGTGTGCGTACTGCTGCAATATTGTTAACGTGAGTCTTGTAAAACCTTCTTTTTACGTTTACTCTCGTGTTAAAAAATCTGAATTCTTCTAGAGTTCCTGATCTTCTGGGTCTCTCTGCTCACGCACTACCATCGACACTCAAAGTCT
+
BBCD@DCCCB>CBCCCCCCCBEJCCD:;;D;;6;BAJ?CC@I@B@A@BAB@CBBBD?A?ADDD?C?BBBBAAA<A7=<===,;>:@?BC:BB?><?@A?<@=@@@B??>?BBBDBBB@@;<=A<@@@===??;?DDC=>>>;;;;???BA?====:=>>=BB:=8=DAAA????:?AADD5@<A=>>>>=/=>?>?7==A???<;<<188899%8;:=9:=7<<4<<@@=;=<A:==:;;@=ADDD:C=99=6///=:9=@@?>=>B=B;;;A<<<///;1;<77
@ATNG8:00652:04210
GATGGTAGAGTATCATGTGTATCTCCAGAAGATCAGGAACTCTAGAAGAATTCAGATTTTTAACACGAGAGTATACGTAAAAAGAAGGTTTTACAAGACTCACGTTAACAATATTGCAGCAGTACGCACACAATCGAAGCGCAGTAAGGATGGCTAGTGTAACTAGCAAGAATACCACGAAAGCAAGAAAAAGAAGTACGCTATTAACTATAACGTACCTGTCTCTTCCGAAACGAATGAGTACACATCGTCGTGTCGTGCTACCATCGACACTCCAAAGTCT
+
ACCD?CCBBBCCCCCBBCCCDBBBB?BBC@CCCC9989=@@DECBB@BD@C@CDCCCCCC1B@BBCCCCCDDBAAACCCCCC1A@<A>AAA8AAC@CBBBGCC@@>@@BC?BBB?BCBBCAAABABBAAAAB?CBBB<AABBBBAA>A?B??<@BBB@BBB@B@@ABB@BB@B@@:==@??8>>><>AAAA/AA<A898?@?>?3818>?:;7;BCBB@BBBBCCGAC?CCC=BBD@??@AABBBCBBBBABBBB@@@AAAA;;6;BA@ABBBAA>@B;@???
@ATNG8:00657:04224
GATGGTAGCTATACGTATATCTATGTACTCATTCGTTTCGGAAGAGACAGGTACGTTAATAGTTAATAGCGTACTTCTTTTTCTTGCTTTCGTGGTATTCTTGCTAGTTACACTAGCCATCCTTACTGCGCTTCGATTGTGTGCGTACTGCTGCAATATTGTTAACGTGAGTCTTGTAAAACCTTCTTTTTACGTTTAACTCTCGTGTTTAAAAATCTGAATTCTTACTAGAGTTCCTGATCTTCTGGAGATATCATCAGCGAGCTACCATCGACACTCCAAAGTCT
+
@??<9=><<<@>>666>@@CCAB966559B9929CCIGGKBH@::6??CC:@AC?@:?6:44<5:5;<<<<<<;;7?@<<=+?:6>773,3;99055<7;?=???=:93:?>>=>BC@B==<A<ABB886::;AAAA====B>?8;:<>>>766::656<<=:><@@AA888AA=A<=<<.<+/,/9@@@,=====-7169///88/55,/;;;,=///<486><;<>>>>?;;7;;A>>>;>:=<A<;;;>>AA@?????AAAAA@@<?>>>>??===4::3:>>?
@ATNG8:00662:04224
GATGGTAGACATATCGTACTCTCTGTACTCATTCGTTTCGGAAGAGACAGGTACGTTAATAGTTAATAGCGTACTTCTTTTTCTTGCTTTCGTGGTATTCTTGCTAGTTACACTAGCCATCCTTACTGCGCTTCGATTGTGTGCGTACTGCTGCAATATTGTTAACGTGAGTCTTGTAAAACCTTCTTTTTACGTTTACTCTCGTGTTAAAAATCTGAATTCTTCTAGAGTTCCTGATCTTCTGGGCAGACTCTCACACGCCTAATCGACACTCCAAAGTCT
+
BACC@CCCAABDDBBBBDCCC:;;BBC@BB@@<?9;<6;@<@?CCBBCBB?BCBBB?B<>?BB>C?BBBBBBBA@;???>?.>>;@:87,2>AD@BBB?A@4:9?A@@=A??>>=AC=AAA<A9@@>@?;;<=DAAA8===AA<<<@@@>@@>>?<@@A;AA<A=AD?>>>A=<6=>>=</<4:5:=>>@/>>===6;76///<<<>8====+===<?;?;>>=B???@??<?<?ABBCB9==>D;AAA<<<AADA?@@@@<@@<AAAAAA>>@;AA9A>=>
@ATNG8:00653:04244
GATGGTGCGCGACGAGCGTAGACCCAGAAGATCAGGAACTCTAGAAGAATTCAGATTTTTAACACGAGAGTAAACGTAAAAAGAAGGTTTTACAAGACTCACGTTAACAATATTGCAGCAGTACGCACACAATCGAAGCGCAGTAAGGATGGCTAGTGTAACTAGCAAGAATACCACGAAAGCAAGAAAAAGAAGTACGCTATTAACTATTAAACGTACCTGTCTCTTCCGAAACGAATGAGTACTATGTAGAGCTCTATACTACCATCGACACTCCAAAGTCT
+
:844.444456=@>>;::CCCCBD>CCB@BBCCDB?B=@@BACAC?::8:?@??AACCC1@<?A@????DBBB>88@@?>>059769=>?1<;==<999>><AB?B@BB@BBC@BBAACCCCBAABCCC@A<@;::;>=<>>>00+/277:7;44486//)/::89:5//*/9949;8881899377777'37.39>9??:<@/805796-25(5=:;:=?@??>>>982333(37828:@@AB>??ACCA>959555::<9<9:4:996225666169.7777
@ATNG8:00656:04255
GATGGTAGCTCTGCTCTGACTCTCGTACTCATTCGTTTCGGAAGAGACAGGTACGTTAATAGTTAATAGCGTACTTCTTTTTCTTGCTTTCGTGGTATTCTTGCTAGTTACACTAGCCATCCTTACTGCGCTTCGATTGTGTGCGTACTGCTGCAATATTGTTAACGTGAGTCTTGTAAAACCTTCTTTTTACGTTTTACTCTCGTGTTAAAAATCTGAATTCTTCTATAGTTCCTGATCTTCTGGTGTCGTCTATCATGTACTACCATCGACACTCCAAAGTCT
+
>>CC?C@;;;>;;;;?><<>A>B=>B==>=>>?CCCD>FC?B>BB@@ABB?B>>BD?B?B=?C<C@CBBBBBBBB>AA@A@,=@:;CCD?DCBB=AAA;>@4:;;;;B@BCCACCDD?BBB@B?DBBBCGEB?CDBB@CDCBBAAABBBBCBBBD@BBD@CC@C?@@@B@@@BC899>>>2>:>9?;??>,=@:9::*:9:9@9====4;===*===@;>;:>A<????=AC@C?CAA::06<00+0A@BBBB000@@000>@A@A?BBCAA@DCCC=@?<@CEB
@ATNG8:00657:04269
GATGGTAGTGTCAGTGCGCGTCGTCCAGAAGATCAGGAACTCTAGAAGAATTCAGATTTTTAACACGAGAGTAAACGTAAAAAGAAGGTTTTACAAGACTCACGTTAACAATATTGCAGCAGTACGCACACAATCGAAGCGCAGTAAGGATGGCTAGTGTAACTAGCAAGAATACCACGAAAGCAAGAAAAAGAAGTACTCTATTAACTATTAACGTACCTGTCTCTTCCGAAACGAATGAGTACGAGAGAGCACACGTGTCTACCATCGACACTCCAAAGTCT
+
9;;;46A=BCBBBCCCCCCAA@BBB=@AA?BBBB;;5;8;;BBCBB@BC?B?AA@99999)9<@ABBAA@B::9,9>;;;;;';?494999&555.6<<<G@@CC?B@BD@CAA?ABBBBCCCCCCBBBBCC@DBCC=AABBCCBB7:6:::4;BA;;;BB?BCCBAA<@@<::76@@BBC<A@?>ACDDC2CC?CAA>>>>@?=B<@>@B=A<:9:9737<999<=8=:>>E;@??<@A>>>?@@A>>>BA@@@@A=;=AAA@@=>===<<9A==8<A5<:;;
@ATNG8:00653:04310
GATGGTAGCTCTGCTCTGACTCTCGTACTCATTCGTTTCGGAAGAGACTGGTACGTTAATAGTTAATAGCGTACTTCTTTTTCTTGCTTTCGTGGTATTCTTGCTAGTTACACTAGCCATCCTTACTGCGCTTCGATTGTGTGCGTACTGCTGCAATATTGTTAACGTGAGTCTTGTAAAACCTTCTTTTTACGTTTACTCTCGTGTTAAAAATCTGAATTCTTCTAGAGTTCCTGATCTTCTGGCGCGTATGTATGTCGCCTACCATCGACACTCCAAAGTCT
+
BBCC@CBBBBCCBCCBBDCCBBCBBCCCCC??>?FFC>BB?B?CBBBBCD?BBBCDAC=BADD@C@CCBBCCCCD@DFEDD3CC@CDDD>CCAA?ACB>BB=@@@BBC@BCDCCD@@?@CC=@>ACCCBBBC?CBAA?CBBBCBBDCBBBBBDBB?BBB?BC?C?CCCDCCDBC@BCCGD;C?B=A?BB>,=BAAB=BCCCCCCBBA>AAAA0AABBB@B@BB@BBCCCAA>A@CDGCBB@B@B?BFCCCDCCCCCC@??B@AAA?CBAA@AABBB?BD>C@@@
@ATNG8:00655:04321
GATGGTAGGTGCACATGAGTGTATCCAGAAGATCAGGAACTCTAGAAGAATTCAGATTTTTTAACACGAGAGTAAACGTAAAAAGAAGGTTTTTTACAAGACTCACGTTAACAATATTGCAGCAGTACGCACACAATCGAAGCGCAGTAAGGATGGCTAGTGTAACTAGCAAGAATACCACGAAAGCAAGAAAAAAGAAGTACGCTATTAACTATTAACGTACCCTGTCTCTTCCGAAACGAATGAGTACTATGTAGAGCTCTATACTACCCATCGACACTCCAAAGTCT
+
:<<>@BBC?BBB>>@>CCIGCCB@B?@BB?<<:BBB?B@CCDCCBC@BC999;AA>?@@>@'@=CCCBBBFICCC>BBBECCC5BC;A299999%;BB@@AB@BA@AA=A?BB?BBB?BBA@BCCDBBBCBBCCC?CCCC>AAAACABC?@=@996:AABBCCC?BBDDA@>AB?@BB<<<>>>8@??;988888%8>9?8:9CBA97*-)----(-(-9@@BC=AA@@@@@<@?BCD>D@A?@FBBBCCBAAABBCBAAABBBBCB>>AA9@?AA@@:;;=1//)0000
@ATNG8:00658:04305
GATGGTAGTGTCATATGAGAGTGTGTACTCATTCGTTTCGGAAGAGACAGGTACGTTAATAGTTAATAGCGTACTTCTTTTTCTTGCTTTCGTGGTATTCTTGCTAGTTACACTAGCCATCCTTACTGCGCTTCGATTTGTGCGTACTGCTGCAATATTGTTAACGTGAGTCTTGTAAAACCTTCTTTTTACGTTTACTCTCGTGTTAAAAATCTGAATTCTTCTAGAGTTCCTGATCTTCTGGGTCTCTCTCTCACCACTACCATCGACACTCCAAAGTCT
+
9;CD@CBBBBCCBBDCCBBBCCCDDCCBBBBB@BBBD=CC?B?BBCCDCC?CCDCC?C@BCBB=C@CFCC@@@CC@CCCCC1BB@BBCC>CCBA>AA@=@C<AABDCE@BBBBBDGD=BBC?C?CCCCAAAC@CCCCC<BBABCCCCCCBBBCC@CBC@CC?C?CCCCDDBBB?BCCDD9E@A;99999*9B@@@>AACDCCDCBB>AAAA2BBBBC?B?BB@BCCCBBB?B@CBCBBB@AADD>CCBBBBABAA@@<???CC@CCCCBAACCC?CC=B?99
@ATNG8:00659:04337
GATGGTAGAGAGAGCTCTCTCATCGTACTCATTCGTTTCGGAAGAGACAGGTACGTTAATAGTTAATAGCGTACTTCTTTTTCTTGCTTTCGTGGTATTCTTGCTAGTTACACTAGCCATCCTTACTGCGCTTCGATTGTGTGCGTACTGCTGCAATATTGTTAAGTGAGTCTTGTAAAACCTTCTTTTTACTTTACTCTCGTGTTAAAAATCTGAATTCTTCTAGAGTTCCTGTTCTTCTGGTATACACACTCGCTCGCTACCATCGACACTCCAAAGTCT
+
AABB@CBBBBEBBBC;::BBBBCBCC;;;EGCACCCC>CC@C@BCBCCCB?ABBAA>A?ABCC>?<?AAAABA@A>@@@@@,:817AAC>@BBC?C@@:??::99?BB?DBBBCC;;7:<<:=::;:AAA>>:>>>>:=>@@A@???@@=>>A@@:==A=AA<A<AAA@@CCCACCCBB7B5;5;?@@A0ABCC=CBBBCAAB@@=@CBB3C;;;B?B?::8:@@?ABB?B?CBB?BC@BAB>AABAA?A@;::<::;>=<<=8=:;;==99//+/919///
@ATNG8:00651:04361
GATGGTAGCGCACACATAGATACAGTACTCATTCGTTTCGGAAGAGACAGGTACGTTAATAGTTAATAGCGTACTTCTTTTTCTTGCTTTCGTGGTATTCTTGCTAGTTACACTAGCCATCCTTACTGCGCTTCGATTGTGTGCGTACTGCTGCAATATTGTTAACGTGAGTCTTGTAAAACCTTCTTTTTACGTTTACTCTCGTGTTAAAAATCTGAATTCTTCTAGAGTTCCTGATCTTCTGGGTGTATCAGCGAGTATCTACCATCGACACTCCAAAGTCT
+
AACC@CBBBCCCBCBCCCCCDDBBBCDDDBBB@AAAD>DE?C?BCCCCCC@BBBCCGD?BBCC@C@BABBA@ACB=;;;;;*;A=A@BB=BBCC@CEH?CC:;;BBCCACCCCBBFD?BBC?B@CCCCCCCC@C@@??BBCCCCCCCCCCCCCBB@BCB@BB?B?AACBBBBBB@EBBBB8B=B;???A?,>AAAB=BBCCDDFBBB@CCCC5CCBBD?A?@B?BBCCBBB?C?BCCBBB?BABB=B::;CCCCEBCFDFCCC::9:CBBCCBCBB>AC=BA:9
@ATNG8:00653:04346
GATGGTAGATACTCGCTGATACACCCAGAAGATCAGGAACTCTAGAAGAATTCAGATTTTTAACACGAGAGTAAACGTAAAAAGAAGGTTTACAAGACTCACGTTAACAATATTGCAGCAGTACGCACACAATCGAAGCGCAGTAAGGATGGCTAGTGTAACTAGCAAGAAATACCACGAAAAGCAAGAAAAAAGAAGTACGCTATTAACTATTAAACGTACCTGTCTCTTCCGAAACGAATGAGTACTACTCTCAGAGACACACTACCATCGACACTCCAAAGTCT
+
;>>>?CB695;9955655<<=?@?B9@@@=;94>99.46<:9555<8<<>?:;;783;;;,=8@?=<::?::==8876;@@@+<<5:.55)5<<7:@@@;;;=>8A<>>8=><;@AAABBBC<;;B@@@BB?BBAA?AAA@A@::5;=@?@<>>?=?>8858@B???<999*8><8?;::::/9=91733377$7<8<788?9=AA8;89577+57(79999299344<;7=8444/333.3=::;<<=B===>====8855555:6626555222822+25,8987
@ATNG8:00661:04345
GATGGTAGCTCGCTGATGATATCTCCAGAAGATCAGGAACTCTAGAAGAATTCAGATTTTAACACGAGAGTAAACGTAAAAAGAAGGTTTTACAAGACTCACGTTAACAATATTGCAGCAGTACGCACACAATCGAAGCGCAGTAAGGATGGCTAGTGTAACTAGCAAGAATACCACGAAAGCAAGAAAAAAGAAGTTACGCTATTAACTATTAACGTACCTGTCTCTTCCGAAACGAATGAGTACTACTCTCAGAGCACACTACCATCGACACTCCAAAGTCT
+
45;;055=@955<<94/7///799<6:==1555554057<<>>=B=@@@>A@BBA?>>>3?4::@@989>;;;3;=:9999$4<;==???9CA@8<B;@>@@:939344.5@@<?@@@ACDCCBBCG@AAJ?BBAA?DBCCA@@@3;5;<<5:A??@A<A<??AABC@BB<???/77777)3881666696%660//(/..29..(.(...3.3333:::38::899;6;6;==254:6:==<@@BB==788@@@@><;??96876775222222227;092..
@ATNG8:00650:04403
GATGGTAGATATATGCACGCTCTACCAGAAGATCAGGAACTCTAGAAGAATTCAGATTTTTAACACGAGAGTAAACGTAAAAAGAAGGTTTTACAAGACTCACGTTAACAATATTGCAGCAGTACGCATACAATCGAAGCGCAGTAAGGATGGCTAGTGTAACTAGCAAGAATACCACGAAAGCAAGAAAAAAGAAGTACGCTATTAACTATTAACGTACCTGTCTCTTCCGAAATGAATGAGTACTGTATCTATGTGTGCGCTACCAATCGACACTCCAAAGTCT
+
CCCD?CCCC@A@BBBBA;;=@@ABB9==B@CAAA;;:;@C>A:;;?8<<9<9==888===+A4333998>:::9173:4444$4;6;.555&5<>4;;665><5546:>>:>BB<?@@@@@@@CCBBBCCCC@FCDC@BBBABBBB@C@DA@=@;<;BBCCADGBB??=?A=@@@?A>777.39;69=??@>&>@<@???A==@@<@8:;>>=D=KBC@@=@A@AA@@?A589?9977<C@?@@AAABBCBA<>888878998888(-(-7--.5555.55-888:
@ATNG8:00651:04430
GATGGTAGCACAGAGATCTCATCGTACTCATTCGTTTCGGAAGAGACAGGTACGTTAATAGTTAATAGCGTACTTCTTTTTCTTGCTTTCGTGGTATTCTTGCTAGTTACACTAGCCATCCTTACTGCGCTTCGATTGTGTGCGTACTGCTGCAATATTGTTAACGTGAGTCTTGTAAAACCTTCTTTTTACGTTTACTCTCGTGTTAAAAAATCTGAATTCTTCTAGAGTTCCTGATCTTCTGGGCAGACTCTCACACGCCTACCATCGACACTCCAAAGTCT
+
<;@B@CCCBBBCD@A@;99@>==B>955A:91:@BD=AA<@7@@@BCBB?BAAA@;?7?@=C;D?BBBCBBBBD>AAA@@.@A789CC>AAAC=@AA=@A;?>@A??<@DBBBCBB?B;>7;;@A=:8;@C=>>>@<@??B@@???A@====<=8=@@=@@<A<@@>>>@@@@688@AA5A;>7;;ABA/AABBB9??@??A>=;;4:<<<<'==<==<@<@A7;;;;@AA=B<AAA@=<///=<6<///==@@???BB>><>@A;>>>@===???;@@6<9:9
@ATNG8:00650:04476
GATGGTAGGTGCACATGAGTGTATCCAGAAGATCAGGAACTCTAGAAGAATTCAGATTTTTTAACACGAGAGTAAACGTAAAAAGAAGGTTTTACAAGACTCACGTTAACAATATTGCAGCAGTACGCACACAATCGAAGCGCAGTAAGGATGGCTAGTGTAACTAGCAAGAATACCACGAAAAGCAAGAAAAAAGAAGTACGCTATTAACTATTAACGTACCTGTCTCTTCCGAAACGAATGAGTACGTGTGCGACGTGTCTCCTACCATCGACACTCCAAAGTCT
+
55;;7<BB?BCBBCCCCCCCCCCBC@BBC@AAAB@@<@>AACCCCC@CC>@>@BBBCCCDB)B?CCCCCDCCCCC=@@????>0=A;A4;;;6;CD@CBBBEDDBA?B@CC?BAC?BBBBBAAACCBDEDDBC@CC??>?BBB@@??;@=A@@=@AABBBBA@DCBBBC???<>@>8<<9999+9<=8999999%0>;=0/0@?BC=////:=<*/,/<A@A?BBBBBBA=@=;;;0;;;6:BBCBAABBCBBBB???@BBBBC>BBB>BBB>@@<<<=6?=8?999
@ATNG8:00654:04456
GATGGTAGCGCAGTATCAGCGCAGCCCAGAAGATCAGGAACTCTAGAAGAATTCAGATTTTTAACACGAGAGTAAACGTAAAAAGAAGGTTTACAAGACTCACGTTAACAATATTGCAGCAGTACGCACACAATCGAAGCGCAGTAAGGATGGCTAGTGTAACTAGCAAGAATACCACGAAAGCAAGAAAAAAGAAGTACGCTATTAACTATTAACGTACCTGTCTCTTCCGAAACGAATGAGTACTGCGTCTCACTCTCGCCTACCATCGACACTCCAAAGTCT
+
A@@?5944445555=<>=69:AB@BB=BCC?AB?B@@;@<@AAABAB=@@4938>=@ACCC1@=@@B@AA@;;;A:@>ABCCC5CC;@4::4:B@=C;::@=000)0:00)/9;7<<A<;??BABBCCCB;;7;BCC@DCCBAAAA=@=ABB?BAA@BBCC?BBCBCB@A@=@?=:=====5;<<8778888%0;9;0/0=;=0-)-)-753(-(-7<<78>;<<@?B7?69:C9@@B>@@AAAAABBCCBA@BAAA@@AA?;?;;6;:A>??@8556:<1=999
@ATNG8:00656:04474
GTGGTAGCGCACACATAGATACAGTACTCATTCGTTTCGGAAGAGACAGGTACGTTTAATAGTTAATAGCGTACTTCTTTTTCTTGCTTTCGTGGTATTCTTGCTAGTTACACTAGCCATCCTTACTGCGCTTCGATTTGTGCGTACTGCTGCAATATTGTTAACGTGAGTCTTGTAAAAACCTTCTTTTTACGTTTACTCTCGTGTTAAAAATCTGAATTCTTCTAGAGTTCCTGATCTTCTGGCTCTCGTAGACAGATAATACCATCGACACTCCAAAGTCT
+
45504=BBB==<<<BBCCCCCBAAAB:<9;90:?@D>CC?A<?@A:99B7:<5595)439<=B?C@CBBAA00/7277777'//)4///(////)/:<49;166;;:;7<CBBBCCC?B@@<?<BCCCCCAA=@@@AA;AAAABBBBBDBBBBB?B@@<@A=@=;;;?@@???9?;;<;<(;2;2:9995$59@>A6=;;;;;;;<<;?@@@+>;;;;7;8=D<@@B::9B;?:?>=999;>?@=A@@@AB@@@CAAA@?><??@=:::A@???>?:>>8@999
@ATNG8:00021:03239
GATGGTAGCTCACGTACGTCACACGTACTCATTCGTTTCGGAAGAGACAGGTACGTTAATAGTTAATAGCGTACTTCTTTTTCTTGCTTTCGTGGTATTCTTGCTAGTTACACTAGCCATCCTTACTGCGCTTCGATTGTGTGCGTACTGCTGCAATATTGTTAACGTGAGTCTTGTAAAACCTTCTTTTTACGTTTACTCTCGTGTTAAAAATCTGAATTCTTCTAGAGTTCCTGATCTTCTGGATAGCGACGCGATATACTACCATCGACACTCCAAAGTCT
+
;?<>?BCC?A?B@BADCCCCBBBCCCCCCCAA?ACBD>DD@C@BBBCCCC@CCBBB@B>BACC?B@BBCBBBCBB@BBBBB3BB?BBBB>BCBB?A@?;=;8=>@BBB?AABBCCAC>CBB7:7:?=@AA@@<@B@@;>>A@@@<;=BC@?<==B=@@?<AA<A;AA?@>A>@@;:::CC5A;A:A=>>>,====;-//9///;<=<8<<<<+=;;;@=B=??<?@@@@@A=B=AA???A;??A<@??@>>>AA@@@@@@@@AAA:>=A@@@AAAA:@@7@<;;
@ATNG8:00029:03218
GATGGTAGCACGACACGACGGATGTGTACTCATTCGTTTCGGAAGTAGACAGGTACGTTAATAGTTAATAGCGTACTTCTTTTTCTTGCTTTCGTGGTATTCTTGCTAGTTACACTAGCCATCCTTACTGCGCTTCGATTGTGTGCGTACTGCTGCAATATTGTTAACGTTGAGTCTTGTAAAACCTTCTTTTTACGTTTTACTCTCGTGTTAAAAATCTGAATTCTTCTAGAGTTCCTGATCTTCTGGGTGTATCAGCGAGTATCTACCATGACACTCCAAAGTCT
+
;:::7445554:<=555<55.5////7777;<<7>>>>8=<2750//9977;7;><<?9?<@B>><@888??A?:99433333$3;4;:::334446::968848:333;5:888BA@@=7878<085=<<;A@;@AAA======>:;9:===:99>298>7=>=A==//(/////<7<<==<.?5;165AAA/>9////&/::///76-/(////'/58:<6<4=;;=888///38387=BBB<???A:=;;;A@@<>;::@?@@@@@:?98///9;;7AC:@;:;
@ATNG8:00031:03205
GATGGTAGCTCACGTACGTCACACGTACTCATTCGTTTCGGAAGAGACAGGTACGTTAATAGTTAATAGCGTACTTCTTTTTCTTGCTTTCGTGGTATTCTTGCTAGTTACACTAGCCATCCTTACTGCGCTTCGATTGTGTGCGTACTGCTGCAATATTGTTAACGTGAGTCTTGTAAAACCTTCTTTTTACGTTTACTCTCGTGTTAAAAATCTGAATTCTTCTAGAGTTCCTGATCTTCTGGAGATACACATGATACTCTACCATCGACACTCCAAAGTCT
+
<<<<?BBBABBB;99CBBBCBCCCCBCBAB:99:CCF>CC@C@BBBGFBB?ACCCD@D?BBBC?B?ABBBBBB?>:77777(9@;ABBB>BBCC@CA@<?@=<=>BBB?BAB@CAAA>CAC:?:<=<>;;;;<>AAA<A;==@@><>AA@?>>>@===><>>;>=A@@AA@@>>9><<<<2;7=677777.8A<<<1558///998;6;;;;.<==>A=B<@@<@@@@;<;<@<>>A>>>9>=>;>@>A>>>A?>>A===@@@<;5<AA@?>>===;AA7>>>@
@ATNG8:00033:03235
GATGGTAGTATCTGTCTACGAGAGCCAGAAGATCAGGAACTCTAGAAGAATTCAGATTTTTAACACGAGAGTAAACGTAAAAAGAAGGTTTTACAAGACTCACGTTAACAATATTGCAGCAGTACGCACACAATCGAAGCGCAGTAAGGATGGCTAGTGTAACTAGCAAGAATACCACGAAAGCAAGAAAAAGAAGTACGCTATTAACTATTAACGTACCTGTCTCTTCCGAAACGAATGAGTACGTGTGACGTACGTGAGCTACATCGACACTCCAAAGTCT
+
BBBC?CCCAAACCCCCCCCCCCCCC=BCC?CAAAA@>@>@ABAABC?CB<?<>?=77777(9<ACBABBCCBAB:?A9::;;*;B>B5;;;&9BB=DBBBFCCBB?BABB?BBB?BCCBCCBBBBBDDCCCC?CCDD?C@@ABBAA=B>B@@>ABBCCCC??CCCACB?BB@BCB<??AA@;????BCCCC3AA>A@?:ABA<=9<9<>>@3718?@@@?BBABBCC>A?AA@9A??>@FBCBBBBBBBCCCCCCCAAABBBBAAACBBBAB@AA597.=886
@ATNG8:00039:03218
GATGGTAGCTCGCTGATGATATCTCCAGAAGATCAGGAACTCTAGAAGAATTCAGATTTTAACACGAGAGTAAACGTAAAAGAAGGTTTACAAGACTCACGTTAACAATATTGCAGCAGTACGCACACAATCGAAGCGCAGTAAGGATGGCTAGTGTAACTAGCAAGAATACCACGAAAGCAAGAAAAAGAAGTACGCTATTAACTATTAACGTACCTGTCTCTTCCGAAACGAATGAGTACGAGAGAGCACACGTGTCTACCATCGACACTCCAAAGTCT
+
::<@=@A?955=ABBBBB@@ABBAA?BCC@BBBBA@<@;@@AABBB?BE@C?B>>999829?BBBBBAAA987*8<>BCC;CC?B6;;0;AB?BCGCBBCBD<@=::6:?A>ACCCBBCCBC@AACECC@CCCB?BBBBBBBB<?<@@@=@CAAAB:969AA@AA?BB>BA@;>>@@A;@@>;::999(8@:?898>@?GD<A9ABBB;><;;@BB???@CCDF@D????8>@A>ABBBBBBDCCA??ACCBBB878;;:=>:=:::>>=<;=188)8::;
@ATNG8:00042:03216
GATGGTAGTCTCAGATAGTCTATAGTACTCATTCGTTTCGGAAGAGACAGGTACGTTAATAGTTAATAGCGTACTTCTTTTTCTTGCTTTCGTGGTATTCTTGCTAGTTACACTAGCCATCCTTACTGCGCTTCGATTGTGTGCGTACTGCTGCAATATTGTTAACGTGAGTCTTGTAAAACCTTCTTTTTACGTTTACTCTCGTGTTAAAAATCTGAATTCTTCTAGGAGTTCCTGATCTTCTGGATAGCGACGCGATATACTCCATCGACACTCCAAAGTCT
+
BCBC9??CFDDCBBBBCCDCBBCBDBBA@@BB>BBBB=CCAC@CCEFCCC?@@C994:<?9<?;>6;5<<<A=;@64:::;);B=AACB=B@AB<B@C@DC;;;BBAB?BCBCBCDC@CCB@C@BBCBCCCC@BCCC@DCBBBAA;;;;<@@@BC?@AA?AA@C?CAAAA@BCGA;;;CC3A4;4;;<;;*;BBCD<>0000/<<9;49999(9445;5>:?>:>@00-0>>:@@BBBBCE?BBC@BACCCCEB;;;@CBCBBBE@CCFBBAAAAA=AA=@@@A
@ATNG8:00044:03212
GATGGTAGGCGTGTGAGAGTCTGCCCAGAAGATCAGGAACTCTAGAAGAATTCAGATTTTAACACGAGAGTAAACGTAAAAAGAAGGTTTTACAAGACTCACGTTAACAATATTGCAGCAGTACGCACACAATCGAAGCGCAGTAAGGATGGCTAGTGTAACTAGCAAGAATACCACGAAAGCAAGAAAAGAAGTACGCTATTAACTATTAACGTACCTGTCTCTTCCGAAACGAATGAGTACCTCTCAGACGCTCGTCCTACCATCGCAATTGCCTAGTCT
+
;5:<7<@@=@@@BBC?@@BBBBCDD>CCCACAAABB?B?BCCBAAC?CC?B?A@?9999*;=BBBBBBAAABB9@>98888(:@<?3977&7<94:B;BBABB?9=:=>:?;;5;988;;:<<867>>>AA:>>;;6;AA888==8=;?AC?CCBBBEBA=>>>@BC?CC@BBA;??::9)9<725655'22+2556=AA?@7:5:@==9=388>;;5;:;;@@A<?;?BD9@999:??CBDC@BBA=====>;;888>9>>>;>@BBBB?B>AA?<;;>AA
@ATNG8:00044:03230
GATGGTAGAGAGAGCTCTCTCATCGTACTCATTCGTTTCGGAAGAGACAGGTACGTTAATTTAATAGCGTACTTCTTTTTCTTGCTTTCGTGGTATTCTTGCTAGTTACACTAGCCATCCTTACTGCGCTTCGATTGTGTGCGTACTGCTGCAATATTGTTAACGTGAGTCTTGTAAAACCTTCTTTTTACGTTTACTCTCGTGTTGAAAATCTTGAATTCTTCTAGAGTTCCTGAATCTTCTGGATATGAGTGACTCGTGCTACCATCGACACTCCAAAGTCT
+
<=?>055:9>?A?;;;>>>>@@666<655955.5@BB<BB@B@BBBDCBB?@@A>?9<8<<3>:;;<5:5;;:233333$33-3333(3;33,379333.338;8858==;224=7<AB7@7?>@@<=<:7A988356;?;::77788:978B5829;@C:>7>>>>>>>>>7:7555*54:4:::::*86333)..6523...3..222&255.55/52661668222:4843..(.550556/5555533555...5766998)////7787;<7=?7;::?
@ATNG8:00045:03239
GATGGTAGCTCACGTACGTCACACGTACTCATTCGTTTCGGAAGAGACAGGTACGTTAATAGTTAATAGCGTACTTCTTTTTCTTAGCTTCGTGGTATTCTTGCTAGTTACACTAGCCATCCTTACTGCGCTTCGATTGTGTGCGTACTGCTGCAATATTGTTAACGTGAGTCTTGTAAAAACCTTCTTTTTACGTTTACTCTCGTGTTAAAAATCTGAATTCTTCTAGAGTTCCTGATCTTCTGGTCTACTACACTGTACTCTACCCTTCGACACTCCAAAAGTCT
+
AACC@DDE?A;@@@ACCCCCBBCC?@@@@A;<5;CAA6@C;@<A@@BCBB?BBA@@=@9@B;;5;5;7;?;8;7930;;;:,8:(----(-:896::9433,3937=>8??@?ABBB>A<=1818::<:;;;5;>?A<>>>@@=>>>?@====;;7;?@=??<?=>?=;;;;;=8;78888(84<4<<>>?.8:8<<49///..68/60/@@@,=///6/659728<9<@>><><AAB>>>6::>:>@@@A@@@@==>>?>@@=///)/)//9777-/)///)/976
@ATNG8:00027:03270
GATGGTAGGAGACACGTCGCACACGTACTCATTCGTTTCGGAAGAGACAGGTACGTTAATAGTTAATAGCGTACTTCTTTTTCTTGCTTTCGTGGTATTCTTGCTAGTTACACTAGCCATCCTTACTGCGCTTCGATTGTGTGCGTACTGCTGCAATATTGTTAACGTGAGTCTTGTAAAACCTTCTTTTTACGTTTACTCTCGTGTTAAAAATCTGAATTCTTCTAGAGTTCCTGATCTTCTGGACAGAGTGTGCAGATACTACCATCGAATCACGAAAGTCT
+
CBBC?BDD@CCBBCCCBCCCBBBBBE@@AC;:5;@@@>AFAF?BBCBBBB?CCC@C?B@CBCC?B?CCBBBBBBA:89999$:8,39::(8A=?<@AB?AA599?BCE?BBCCC?;;;A==8<=AA<::AAA;>?>A:>>?;;;===@>>A<<<A<==<<AB<A<><<A@@?::7;??ED;A=A:>?BBB/A>9:9*//9///<::>;?DDD/A=<=A=B<??<????@@@=?<??B@@@7;;=:>???@>>668@@@@?????@<@:;;B>A=<<AAA9A@@?
@ATNG8:00028:03273
GATGGTAGGCACTGCGCACACATCCCAGAAGATCAGGAACTCTAGAAGAATTCAGATTTTTAACACGAGAGTAAACGTAAAAAGAAGGTTTTACAAGACTCACGTTAACAATATTGCAGCAGTACGCACACAATCGAAGCGCAGTTAGGATGGCTAGTGTAACTAGCAAGAATACCACGAAAGCAAGAAAAAGAAGTACGCTATTAACTATTAACGTACCTGTCTCTTCCGAAACGAATGAGTACACACTCTCATATGACACTACCATCGACACTCCAAAGTCT
+
:;;>?BBB<=@:995<=;;ACHCCC>CCC@@;;><<7<:>;;;;;=9<<;D58<=:;;;;'9198:>99?;44939?@@@@@0>D>B5;;;-;DF@CCCCCCCCD?C?DC@CCC@CBBBCCCCCCCDCBBBC@CCCC=AACC????A@=@@@<?AAABBBC?BAABBB@DD@BBB5==BBA9A;718::::):=:;;;@B>>>?<?=AABB:=:>AC@?=?BBABCC?A?ACC>BBB>@?B?@?BBB>?>>>CCBAACAAABAAA?BBBBA>=A>?4;;1??><
@ATNG8:00029:03269
GATGGTAGTGTCATATGAGAGTGTGTACTCATTCGTTCGGAAGAGACAGGTACGTTAATAGTTAATAGACGTACTTCTTTTTCTTGCTTTCGTGGTATTCTTGCTAGTTACACTAGCCATCCTTACTGCGCTTCGATTGTGTGCGTACTGCTGCAATATTGTTAACGTGAGTCTTGTAAAACCTTCTTTTTACGTTTACTCTCGTGTTAAAAATTCTGAATTCTTCTAGAAGTTCCTGATCTTCTGGTCTACTACACTGTACTCTACCATCGACACTCCAAAGTCT
+
:5::256=A==BCBBGGCCCCBB@@@@A?=99.444.44.4.5555955.55555494444<5949;554/777:)/////$/:39444)4:::4;;<5;;8<;<<5616;99566;6;==2646==99///499//,/=>>@666>655;;;=>:@=A<@A;>7?@@@@??;B?BCC@D6?5;599999(9;455)/------55:6<;;;$5.555<9>7><85////)//2727/45<=.55=055;655:<9566;=<99955.5544994//7)--(----
@ATNG8:00029:03276
GATGGTAGATACTCGCTGATACACCCAGAAGATCAGGAACTCTAGAAGAATTCAGATTTTTAACACGAGAGTAAACGTAAAAAGAAGGTTTTACAAGACTCACGTTAACAATATTGCAGCAGTACGCACACAATCGAAGCGCAGTAAGGATGGCTAGTGTAACTAGCAAGAATACCACGAAAGCAAGAAAAAAGAAGTACGCTATTAACTATTAACGTACCTGTCTCTTCCGAAACGAATGAGTACTACTCTCAGAGACACACTACCATCGACACTCCAAAGTCT
+
84559<<ABBBB=;<<>CCC@A@BB<@==24444983:7<454::;255:=8::8=8===+757??>BBBBBBB<?@BA?CC1@@?@?BBB9B;;8;;;CCB@@@?B@CC@CCC?CBCBB@AACCAA@DC@@?ACEC@AABDCA::9<@BBB@BCABCDAA>ABBCBB@BB?BCB=A>733(3331333777$7646859879<>:<899<<8>:>A;;:=ABAAAAD=@=??=5>>=8<@@88=BBBBBAAABBCB@@>787A@><???>99:978-78)8=<<
@ATNG8:00031:03261
GATGGTAGCGCACACATAGATACAGTACTCATTCGTTTCGGAAGAGACAGGTACGTTAATAGTTAATAGCGTACTTCTTTTCTTGCTTTCGTGGTATTCTTGCTAGTTACACTAGCCATCCTTACTGCGCTTCGATTGTGTGCGTACTGCTGCAATATTGTTAACGTGAGTCTTGTAAAACCTTCTTTTACGTTTACTCTCGTGTTAAAAATCTGAATTCTTCTAGAGTTCCTGATCTTCTGGTCTACTACACTGTACTCTACCATCGACACTCCAAAGTCT
+
;::<7=A?A@BGFCCCBBBBDCCCBBBBBEBB=A???;?@<B@BDDDECD?BBCBB?BACCBB?C@BBCCCBBBC?99994;@=@;;;6;BBB?BAA<AA<@ABBCC@CDDCCBBB@CCC@C@CDCCCAAA>ABDD?BBCBBBCCCCCCBBBBB?BCB@CC?C?BAABBBCED@C@@@?7=<B<9999*;BBBF=BBCCCCCCBB=BBBB2BCBCD@C@CC@DCBBACC?C?BBBBCC@CBB?BCBBCDDDCAABBDDCCCBD?CCBBCBBBBB>??8??88
@ATNG8:00032:03253
GATGGTAGTACATGATAGACGACACCAGAAGATCAGGAACTCTAGAAGAATTCAGATTTTTAACACGAGAGTAAACGTAAAAAGAAGGTTTTACAAGACTCACGTTAACAATATTGCAGCAGTACGCACACAATCGAAGCGCAGTAAGGATGGCTAGTGTAACTAGCAAGAATACCACGAAAGCAAGAAAAAGAAGTACGCTATTAACTATTAACGTACCTGTCTCTTCCGAAACGAATGAGTACGATGAGATCTCGTGTGCTACCATCGACACTCCAAAGTCT
+
CB@A>BBBA?@DCCBGCBCB@ABDDAHCB@CCCBCC999;BBBBBC?BD=A798<95555$99?BAD>>A<<=<2;;44444$4<7<2995&5;;6;>=B9;;CDAD@BC@CCC=@@EEC@@ADCCCCBBBCACEBB?BA@?@A::7;@BBBADCCDDDCC@CCCCCA?CC?CCC=??>>;3??>;===??.?@?BAAABCBBB>><??>>9=8=?BAB=AB;;;BC?A?BDD>CCD?BAABBBBBBAAAAAAAABB@??BAABA<BBD>>>?>>>:>=5AA::
@ATNG8:00033:03288
GATGGTAGCACGAGTCACTCATATCCAGAAGATCAAGAACTCTAGAAGAATTCTAGATTTTTAACACGAGAGTAAACGTAAAAAGAAGGTTTTACAAGACTCACGTTAACAATATTGCAGCAGTACGCACACAATCGAAGCGCAGTAAGGATGGCTAGTGTAACTAGCAAGAATACCACGAAAACAAGAAAAAGAAGTACGCTATTAACTATTAACGTACCTGTCTCTTCCGAAACGAATGAGTACCTCTCAGACGCTCGTCCTACCATCGACACTCCAAAGTCT
+
55<<8=@;@AB@@=><<00///9:@7;?;7<@B65.6<166===>>899)/)//0>>;;;;+;6==554::=>=>3=:<=??>+==7;7;>>/C?@>?BCCBBBBB?B=??;??@=BBDCCGHDCCCAAAA@@=@CDD?AAAFCCBB>A>A00,0:>00/:?;>BB?@?;>>0378288;<<=1??875566+5=;=<=@AADAA<A<???A3838@CBB@BBAAABC5949@A;AAA=A?@?BCC?BBB>>>A@@@@>===6;;?<@>>>???@@@=@A:=888
@ATNG8:00040:03271
GATGGTAGCACGGACACGACGATGTGTACTCATTCGTTTCGGAAGAGACAGGTACGTTAATAGTTAATAGCGTACTTCTTTTTCTTGCTTCGTGGTATTCTTGCTATTTACACTAGCCATCCTTGCTGCGCTTCGATTGTGTGCGTACTGCTGCAATATTGTTAACGTGAGTCTTGTAAAACCTTCTTTTTACGTTTACTCTCGTGTTAAAAATCTGAATTCTTCTAGAGTTCCTGATCTTCTGGACAGAGTGTGCAGATACTACCATCGACACTCCAAAGTCT
+
>>;;<=55----(-5557<;;;;=@ABBA@BCF?C;;;0;:2925:555>>:====@8;6:@99.9454===>=76168999$//(/6638:::6:=C??@=?AC???:???CBBBC?A@@<@8=<677::;:>>>?:>===;;;;;;@===>>A<>>B<>?5;5;;;;>>>>C;>>AAA2>5;5:<===.>>BCD;DAA=>>@;<;<@DGD/D888@<@=AA<>==765A<A<?AAD@@=>>><;;;@?;;<?C???B??>?;;5;6==///==<9AD<A000
@ATNG8:00018:03325
GATGGTAGCACACGAGATCTCATCGTACTCATTCGTTTCGGAAGAGACAGGTACGTTAATAGTTAATAGCGTACTTCTTTTCTTGCTTTCGTGGTATTCTTGCTAGTTACACTAGCCATCCTTACTGCGCTTCGATTGTGTGCGTACTGCTGCAATATTGTTAACGTGAGTCTTGTAAAACCTTCTTTTTACGTTTACTCTCGTGTTAAAAATCTGAATTCTTCTAGAGTTCCTGATCTTCTGGGTGCGCTACAGTCTCTCTACATCGACACTCCAAAGTCT
+
BBBB?AABCAABCCCCCBCBCCBBBCCBBD997;BBB>BFDG@BBBBCCC@CCCBB@B@CCBB?B@DCCCCC@@?>9999+3;6=BBB>BCCC?BBA?@@;?<?BBB?BBABCA??>CCC5868>>@A>;;5;AAC9;;=A@AAAAAA<>>AAA;?>=<>?;>;DA?=;>@@@<AAAAA5A<A665655(5<;;=6966///==:><?@@@/?>?77177//-/<<<?@@:=:>BBCAA6;;BB:???@@AAA>::;@??@????>>>??>@;613;.9---
@ATNG8:00028:03321
GATGGTAGATACTCGCTGATACACCCAGAAGATCAGGAACTCTAGAAGAATTCAGATTTTTAACACGAGAGTAAACGTAAAAAGAAGGTTTACAAGACTCACGTTAACAATATTGCAGCAGTACGCACACAATCGAAGCGCAGTAAGGATGGCTAGTGTAACTAGCAAGAATACCACGAAAGCAAGAAAAAGAAGTACGCTATTAACTATTAACGTACCTGTCTCTTCCGAAACGAATGAGTACGAGAGAGCACACGTGTCTACCATCGACACTCCAAAGTCT
+
:;>>;?;;;655556;<;;;;;<<<3:;@8=BBBBA?A>A@BEDAA>??<?=@A@9:::9(:299>A@AA@>>=5==;;;;;$9;;;259)5;<7<@<@@@@;;5;<@A>ABB?BBCCCBCCCCCCCCC@A=@C@@=ACCCBCCB?B?BAA@BBBDCCCC?BBBBBB@BB?BBB?BBBBB>B?@=@@AAA2AB=BAA??@@CB:=:>A@@<@;<<A@?=?BCBAAA?C=???8???;?AC@AAB@@@A===BA@A@===9898818878:;<:77/7<3<<<8
@ATNG8:00031:03342
GATGGTAGTGTCATATGAGAGTGTGTACTCATTCGTTTCGGAAGAGACAGGTACGTTAATAGTTAATAGCGTACTTCTTTTTCTTGCTTTCGTGGTATTCTTGCTAGTTACGCTAGCCATCCTTACTGCGCTTCGATTGTGTGCGTACTGCTGCAATATTGTTAACGTGAGTCTTGTAAAACCTTCTTTTACGTTTACTCTCGTGTTAAAAATCTGAATTCTCTAGAGTTCCTGATCTTCTGAGATATCATCAGCGAGCTACCATCGACACTCCAAAGTCT
+
<<<<?BBBECCCCBCCCCCCEDBBBC@@A@@@9???=59929=B=CCCCC<BB=?E@D@CC<<7;7@=DBB;;9?:99949$4834444)4:;=:?CC@CF@EDCC@B?BEGBAACCAD@?>?@CCBBDCBB<?@@@<@BBBCCCDCCCCBCBBA>ABA?AB>B=BBBCBDCCD?B@@B@9@@C>;;;;.;A@AA=BCFBCCDCBB5;;;;*;@@AC?B=BCBBBBBBD=@=ACCCBB>AACCCCCCCCBBBFDCCCCCCCE@@@@BBBCAAA?BB>BCCC
@ATNG8:00039:03321
GATGGTAGGTGCAGCATGAGTGTATCCAGAAGATCAGGAACTCTAGAAGAATCAGATTTTAACACGAGAGTAAACGTAAAAGAAGGTTTTACAAGACTCACGTTAACAATTTTGCAGCAGTACGCACACAATCGAAGCGCTGTAAGGATGGCTAGTGTAACTAGCAAGAATACCACGAAAGCAAGAAAAAGAAGTACGCTATTAACTATTAACGTACCTGTCTCTTCCGAAAACGAATGAGTACAGAGAGTACGATATGTCTACCATCGACACTCCAAAGTCT
+
88::;>>@<==9555<<<>>CEAB@B@=<>:<655BB>B@BCCCBA@?@@-0/99////&/5599596AB@@B:@BA@@A7@B>C4;;;&:??=BCBB@BCBB?B@@@=?CG59:?CBCCCCCCCBCBB@=@@;;7<DD@@@@@<A>A;;6;?AABBBB@CCCDDD?CC@BBB=@???C>BAA@CBCBB3BB?CBBBBBBA=9=5:666)-)--.<=ACBBCBBA;>9::::*999:;=>@@989ABCC=>>CA@>????@AAB>AABBA>>??A<BC<AAAB
@ATNG8:00040:03312
GATGGTAGTGCGTGAGAGAGAGACCCAGAAGATCAGGAACTCTAGAAGAATTCAGATTTTAACACGAGAGTAAACGTAAAAAGAAGGTTTTACAAGACTCACGTTAACAATATTGCAGCAGTACGCACACAATCGAAGCGCAGTAAGGATGGCTAGTGTAACTAGCAAGAATACCACGAAAGCAAGAAAAAGAAGTACGCTATTAACTATTAACGTACCTGTCTCTTCCGAAACGAATGAGTACTGTATCTATGTGTGCGCTACCATCGACACTCCAAAGTCT
+
CCCC?CBCCCDAABCFCCCCFC9998;CC?DBAA@A=A>ABA@@@D?CB>A=@BB:998-33=?ECCCBC@@@9=>9;;;;);B>?5;;;&9BA?BCBCCCDCC?C@BB?BCC?CDBBBBBBDCCC@BBDD?CCBB?BBBCBBBB>C@CAA?BBCCCCCB?BCCBBB?AA>ACC>ABBBB>B@A=AA@@A2AC@BA@BCACAA6:7;BAA7;7:@BBB@CCBBBBB@B@BBC>BBB?ABBBCBBBABBBC>=>BBBABBB>>??=@@>>>A>?>?<?>8A::9
@ATNG8:00041:03339
GATGGTAGTGATACAGATCAGACACCAGAAGATCAGGAACTCTAGAAGAATTCAGATTTTTAACAACGAGAGTAAACGTAAAAAGAAGGTTTTACAATACTCACGTTAACAATATTGCAGCAGTACGCACACAATCGAAGCGCAGTAAGGATGGCTAGTGTAACTAGCAAGAATACCACGAAAGCAAGAAAAAGAAGTACGCTATTAACTATTAACGTACCTGTCTCTTCCGAAACGAATGAGTACGATGAGATCTCGTTCTACCATCCGACACTCCAAAGGTAT
+
BCAC??;?@;==;;;C<BA@B@A65.5994;:=?>>09.44:3333-36165//---999'80-/(///333;7737744444$4;7;3;;;+=BB666699;;55258=>8=??<>@@@@AACCCDFAA@;;:;CDD@BBCCCBBB?C@D;<8;@@@BDCC@CCAA@@;==9<A=8B::<>6<885=?BCC3BB?BBBCC>=>:1716;;:*/+/>000<BC?@@B@<=6377*333,3:===<@A78787;322225.552.(.55(....659489(,(,,,
@ATNG8:00048:03323
GATGGTAGTGTCAGTGCGCGTCGTCCAGAATATCAGGAACCTAGAAGAATTCAGATTTTTAACACGAGAGTAAACGTAAAAAGAAGGTTTTACAAGACTCACGTTAACAATATTGCAGCAGTACGCACACAATCGAAGCGCAGTAAGGATGGCTAGTGTAACTAGCAAGAATACCACGAAAGCAAGAAAAAGAAGTACGCTATTAACTATTAACGTTCCTGTCTCTTCCGAAACGAATGAGTACTGTATCTATGTGTGCGCTACCATCGACACTCCAAAGTCT
+
:;;;?AD;=B<AB=666><:566;;8=CC@BABDDDAB@@;@=00-0@:@<CBBCBFFF3B?AAABCCBBBBD<@@ABDDD3@A?B?CEC9CBC?B:::??>@A7;7;B:>>>;>@???>>>?@?CA>>>@=AAAA;>=:::==>8=<==A>=?B@@@AA<AAA@AA>AC@DBB=@@?>>6<56/79:99+9=9>:;:>=<<=1808>AA<@<@@@<@<@AAA:::8<9888)9=<9???B:99B@@=>>@??BBBBBBB?@?@<==;AAD<<<B<AA9?@A=
@ATNG8:00017:03391
GATGGTAGCATCATGCATATCTCACCAGAAGATCAGGAACTCTAGAAGAATTCAGATTTTTTAACACGAGAGTAAACGTAAAAAGAAGGTTTTTACAATACTCACGTTAACAATATTGCAGCAGTACGCACACAATCGAAGCGCAGTAAGGATGGCTAGTGTAACTAGCAAGAATACCACGAAAGCAAGAAAAAGAAGTACGCTATTAACTATTAACGTACCTGTCTCTTCCGAAACGAATGAGTACGATGAGATCTCGTGTGCTACCATCGACACTCCAAAGTCT
+
::<A=BB@@@A@;BBC;:6;C@BAA?@DB?BABBBB?B=;;;@@?D@BC>A=@@>===>?=%=4>=BBBAAC988*9@;<;;;';C<A?BDEE5EJE@BBABBBBA@>A?CC@@AA@CDCCCBCCCCCBBCCCC?CCAA?BCCA@A:94;=@@@>ABBBCBCB@BBBDCC???;?AA<@@???8?@@<AAAAA2AB?D???CC?==593:<9:5:6;>AAA?@@@AABA?A????9?::69@AA>?>A@AABA@AA967=9:6627516677:5222:/55-8883
@ATNG8:00021:03372
GATGGTAGCTATACGTATATCTATGTACTCATTCGTTTCGGAAGAGACAGGTACGTTAATATTTAATAGCGTACTTCTTTTTTTCTGCTTTCGTGGTATTCTTGCTAGTTACACTAGCCATCCTTACTGCGCTTCGATTGTGTGCGTACTGCTGCAATATTGTTAACGTGAGTCTTGTAAAACCTTCTTTTTTTACGTTTACTCTCGTGTTAAAAATCTGAATTCTTCTAGAGTTTCCTGATCTTCTGGTATGACTAGTGTACTACTACCATCGACACTCCAAAGTCT
+
<<<>@CBBABACBCCCCCCCCCCCCBBBBCAA?BDCC?CG@B@BBBCDDC?BACCC?C?A???;??BBBBBBB8877>@?@@@#99:BBD>CCDD?B994;B=BCGFCC?CBDDDCAA?CCE>A>@@?ABB@@<@CBB?ABBBBBB@BBBBA@BBB@BBB?AA=A?BBB@?@BAA>A@@A@5@=>46555555#5;99>0656///;;<=3::9:)79;7;6=5//+/87;<///)/)//>>;;7;;?=AA>>>>>AA@BAA@@@A@@@<A@@>@@>A@>9>?9A;;;
@ATNG8:00021:03377
GATGGTAGCAGACGTGACAGAGCGCCAGAAGATCAGTAACTCTAGAAGAATTCAGATTTTTAACACGAGAGTAAACGTAAAAAGAAGGTTTTACAAGACTCACGTTAACATATTGCAGTCAGTACGCACACAATCGAAGCGCAGTAAGGATGGCTAGTGTAACTAGCAAGAATACCACGAAAGCAAGAAAAAGAAGTACGCTATTAACTATTAACGTACCTGTCTCTTCCGAAACGAATGAGTACAGAGAGTACGATATGTCTACCATCGACACTTCAAAGTCT
+
BB??<@A?>><::;<<=9666666=9>@B@BBBBBBBB?@?A;=8804;4927;:44444$4.55999566<<>09955555$55.5.555&5;:.569:99///)/)//44:7;::554;<;>>==<ABBB@BBBB?B??=@9:8198<<<8<?837A?C90/////37735874:7/--'---(--999(77*..2285559383879949/52<>=9><666>>8>255:3::<7<;<<;555888=:;>>737>:?<88==7=B?;;7333,237*8=>>
@ATNG8:00027:03373
GATGGTAGGCACTGCGCACACATCCCAGAAGATCAGGAACTCTAGAAGAATTCAGATTTTAACACGAGAGTAAACGTAAAAAGAAGGTTTTTACAAGACTCACGTTAACAATATTGCAGCAGTACGCACACAATCGAAGCGCAGTAAGGATGGCTAGTGTAACTAGCAAGAATACCACGAAAGCAAAAAAAAGAAGTACGCTATTAACTATTAACGTACCTGTCTCTTCCGAAACGAATGAGTACGAGAGAGCACACGTGTCTACCATCGACACTCCAAAGTCT
+
//;;:<AC?BA??;==>CCCCDEAA8AAB>ABB@BB?C?A;;;BBC?BA>A?ABBAACB:C?BBBCBBAA::9/:@;;995$5<9?@>@@@+BCC@CDBBDCHCC?B@;;7;@?<?@ABCCCDFBBCBBDDD?BACC=@?BBCCBB>A?B:;:;ECDBABD?BCCCAA=0000>><@BBBB>AAABBBBBB">?9>785>=9?@=A=AA=@1918>A;;6;====8816;<<>78:81678:575<<<BCA@@@;888=======8=888===;55.5;3;998
@ATNG8:00027:03377
GATGCTATACGTATATCTATGTACTCATTCGTTTCGGAAGAGACAGGTACGTTAATAGTTAATAGCGTACTTCTTTTTTTCTTGCTTTCGTGGTATTCTTGCTAGTTACACTAGCCATCCTTACTGCGCTTCGATTGTGTGCGTACTGCTGCAATATTGTTAACGTGAGTCTTGTAAAACCTTCTTTTTACGTTTACTCTCGTGTTTAAAAATCTGAATTCTCTAGAGTTCCTGATCTTCTGGATAGCGACGCGATATACTACCATCGACACTCCAAAGTCT
+
BAAAB@ACDCCDCCCCCBEEECCDCC@@>@CCC>CEADACBBBBBC@CDDCC?C?CBCC?A>BB@AABCA@<@=@@===#0/)/00/(/CBC@C;969=9;=?BBB?BCCDCAAB>BCB>B?BB=BB>>>9>>>>;AAA>>>>>AA?>=8::F<@@><AA;A;@@@@AAAAA:AAAAA5A<A=99999*9;;;;077<99:A@???9?ACB/A=>=>;@5:;:???>>>;>7;;@@@E8>>A<AAAA@@@@AAA?>>>>>@@@<@:::AAA>>>:>D:A>=>
@ATNG8:00030:03386
GATGGTAGCAGACGTGACAGAGCGCCAGAAGATCAGGAACTCTAGAAGAATTCAGATTTTTTAACACGAGAGTAAACGTAAAAAGAAGGTTTTTACAAGACTCACGTTAACAATATTGCAGCAGTACGCACACAATCGAAGCGCAGTAAGGATGGCTAGTGTAACTAGCAAGAATACCACGAAAGCAAGAAAAAGAAGTACGCTATTAACTATTAACGTACCTGTCTCTTCCGAAACGAATGGGTACATAGAGTACGATATGTCTACCATCGACACTCCAAAGTCT
+
CBCE?BBBCCCCBBBBBBCFCCBBB?CCD@BBACCC?C?CBBA@AC@CC?B@A??887888%8?ABCBBBBBBBA<A@>>>>@0@C=B4;;;;*;CC@CCCDEECBC?C@BC@BBD?BBBACDCCBBCBBBBBC@CCAB?CCCBCCBB?C?BBB?CCCCACCC?CCABBB?BB>?>?9==9:9,9@@?BCECC2BC@B?@@BAA?@;>;>>??5:3:=@?@=AABBBBD@C@BBB<A??<?AC=BBBBBBBBABACCBAABBCCCBB?BBBB???DDD?BB?BBAB
@ATNG8:00036:03367
GATGGTAGCTCACGTACGTCACACGTACTCATTCGTTTCGGAAGAGACAGGTACGTTAATAGTTAATAGCGTACTTCTTTTTTTCTTGCTTTCGTGGTATTCTTGCTAGTTACACTAGCCATCCTTACTGCGCTTCGATTGTGTGCGTACTGCTTCAATATTGTTAGCGTGAGTCTTGTAAAACCTTCTTTTTACGTTTACTCTCGTGTTAAAAATCCGAATTCTTCTAGAGTTCCTGATCTTCTGGTAGAGCGTGCATATATCTACCATCGACACTCCAAAGTCT
+
<<CC?CDDEBCBBBBCBDCBCDCCCCBBBB9999CCC?CCAD@CBBBDDD?BBCCC@C@CCCB?B@CBBBBBB??=?BCBB?A#:82998:(7=?>?B??;??=779B??;?BCCCCCC?BBA6868???@>>>;?==<:>>>?>>?@A@@@<<:>A;>>>;<>:::8>>>CAA@@;???DD5B<B=???@?/=A8881866///=::=<@AAA/@@<;;7;<<<79///:770727<///97;<>;:;:=A>?>>A??>@@BBAAA<A@@@A?:;;A;==8?999
@ATNG8:00038:03380
GATGGTGCTCTGCTTGACTCTCGTACTCATCGTTTCGGAAGTGACAGGTACGTTAATAGTTAATAGCGTACTTCTTTTTCTTGCTTTCGTGGTATTCTTGCTAGTTACACTAGCCATCCTTACTGCGCTTCGATTGTGTGCGTACTGCTGCAATATTGTTAACGTGAGTCTTGTAAAACCTTCTTTTTACGTTTACTCTCGTGTTAAAAATCTTGAATTCTTCTAGAGTTCCTGATCTTCTGGATATGAGTGACTCGTGCTACCATCGACACTCCAAAGTCT
+
AAAA7<ABB<<@?@;>;55?<B=CCICCBBCCCI?CGACACCCCCCCACFC@@?A?BBBC?D>@@BB@@@AA:37333$33-3<=;5<BBCACBA>AB=???==?1444=BABB?BBB?B?BC@BBC>>:=???=A::;;;;;=7779///;065:;AA=A<???@=676A=:89CC5D=D<==>==*<<777.6;;///;9;A:@>@=.955,5<9><>>;>=<=@>>;><AA>?>=5;;;8=;66<///76::=;;:66//(/5555677//+-;4733-
@ATNG8:00045:03375
GATGGTAGTCTCAGATAGTCTATAGTACTCATTCGTTTTCGGAAGAGACAGGTACGTTAATAGTTAATAGCGTACTTCTTTTTTCTTTGCTTTCGTGGTATTCTTTGCTAGTTTACACTAGCCATCCTTACTGCGCTTCGATTGTGTGCGTACTGCTGCAATATTGTTAACGTGAGTCTTGTAAAACCTTCTTTTTTTACGTTTACTCTCGTGTTAAAAATCTGAATTCTTCTAGAGTTCCTGATCTTCTGGGTCTCTCTCTCACGCACTACCATCGACACTCCAAAGTCT
+
A9:99>>BBCBCCDCDDCCFCDDCCCCCCA;;5;;;;;&5<5:7=@@CCCD@BBCBA=A=A@BC@D?@@CB==?>=34::;;;%9;;0;ABC>DCBA>@=?9;;;/;;;A;;;,:BCBBBBB>AAB7;:;CCBDI;;<;BBBAGBBBBCDCBBBB@A@B@?000;00,06:099==B?C@@AADD9A<@<:9:::::#:=99:,9@<@=9=900)/777'7//5549454.4<<><@@?C@BBBCBA=@;;:6:ABBCBBDBBBABBBBCCG@BBCBCCBBAC?CD>CB??
@ATNG8:00046:03362
GATGGTAGTATCTGCACACTCTGTCCAGAAGATCAGGAACTCTAGAAGAATTCAGATTTTTAACATCGAGAGTAAACGATAAAAAGAAGGTTTTACGAGACTCACGTTAACAATATTACAGCAGTACGCACACAATCGAAGCGCAGTAAGGATGGCTAGTGTAACTAGCAAGAATACCACGAAAGCAAGAAAAAGAAGTACGCTATTAACTATTAACGTACCTGTCTCTTCCGAAACGAATGAGTACACACTCTCATATGACACTACCATCGACACTCCAAAGTCT
+
///:6:@B@<BBBBBCBCCCBB?CC@CBB?AAB;;:6;50@@/0/96::6:688333333$35:==:;::::=;@993733333$37,3,3;<&33833388332??<@@CF@BBDACDCBCBBA@AACCCCCC?CBBB?BCCCCC@@>A@D???@BEECCCD>@ACBCB???<?@@;@@999,9=<8=@@@@2AB?BAAACDCBB?>:>BBB5818ABBB>BAAABBC@C@CCD?BCB@BCCCCCAAACBBBC@AABBCA@@CCDC@CCCDC?????;??6@B;;
@ATNG8:00046:03376
GATGGTAGTGATACAGATCAGACACCGAAGATCAGAACTCTAGAAGAATTCAGATTTTTAACACGAGAGTAAACGTAAAAAGAAGGTTTTACAAGACTCACGTTAACAATATTGCAGCAGTACGCACACAATCGAAGCGCAGTAAGGATGGCTAGTGTAACTAGCAAGAATACCACGAAAGCAAGAAAAAGAAGTACGCTATTAACTATTAACGTACCTGTCTCTTCCGAAACGAATGAGTACGATGAGAGAGCTCTCTCTACCATCGACACTCCAAAGTCT
+
ABBD@CCCCBBBCDCCCABBCCCCCAEC@CCCCCCC>A@BBBBB@AA>A?AAA@@@@@2A?CD99:BCB999+9?;;;;;*;C=A5;;;.;AB?@AAAADBA@?A@BDACCC?CDCCCCCCCCCCCCCCC=BBBB?BBBB??@A<@=A@@<@CBAABCC@BAACCA?AC?@@A799@@@8A9999FFED/CC?B@@ACC@@@<><@AAA3606@BBC?CCBBBBB?B?BBA:B::8:CBBCBBBBBBBBBBBCC?>>>:::<=;>=;;;@@AAA=DD:B<;;
@ATNG8:00048:03381
GATGGTAGCGAGCGAGTGTGTATACCAGAAGATCAGGAACTCTAGAAGAATTCAGATTTTTAACACGAGAGTAAACGTAAAAAGAAGGTTTTACAAGACTCACGTTAACAATATTGCAGCAGTACGCACACAATCGAAGCGCAGTAAGGATGGCTAGTGTAACTAGCAAGAATACCACGAAAGCAAGAAAAAGAAGTACGCTATTAACTATTAACGTACCTGTCTCTTCCGAAACGAATGAGTACGTGTGCGACGTGTCTCCTACCATCGACACTCCAAAGTCT
+
CC;;<<CEFEC@AABDCBBBCDD99:;BB>ACCC@@>@@BBCCBAA>AB@C?B@B;;::9*;;BCCICCBB:990;A;;;;;';9294955&5::7<BCCDCCCB;?;>>;?@A?BDCCCCA@B@DCCDDBC@CCCC@BBBCBDBB69499:6;BBDCEB???BBBAB?BB?BBC>AABBB=>==8<==??2?C@C>>=CCBBA=B@BB=><=>@@@A@<@@@ABBC@BABBB>BBB?BBCCBBBBBBBBBBB@@@BCCBB>???<?A@@BB?>>>:A@:@???
@ATNG8:00048:03384
GATGGTAGTATAGAGCTCTACATAGTACTCATTCGTTTCGGAAGAGACAGGTACGTTAATAGTTAATAGCGTACTTCTTTTTCTTGCTTTTCGTGGTATTCTTGCTAGTTACACTAGCCATCCTTACTGCGCTTCGATTGTGTGCGTACTGCTGCAATATTGTTAACGTGAGTCTTGTAAAACCTTCTTTTTACGTTTACTCTCGTGTTAAAAATCTGAATTCTTCTAGAGTTCCTGATCTTTCTGGTATACACACTCGCTCGCTACCATCGACACTCCAAAGTCT
+
;9:;7<559;;;=?CCCCCDC>C>CCB@@@;;4:?@B7:6:?;>;;?>CDABBABB@E?AAAB=A=A?>?>?:33,33333$3<387333&39;;7CBA>?A;??@@9:57:;=A@;;77;=9@;@=>==>=?<?@>>;>AA==>>>BC??>;;;=7:;;188=A=AA@??BAAA6;;CEE6A:>:=@@@@.;;AAD7;<;;AA<<<=3:;::+;;;;==A=AA<>>>>>::7:<@@@@>?>8>:<7<///::<>;;;=BB>>=<<<8<:99<==>@A=BH588A@
@ATNG8:00025:03437
GATGGTAGTACATGATAGACGACACCAGAAGATCAGGAACTCTAGAAGAATTCAGATTTTTTAACACGAGAGTAAACGTAAAAAGAAGGTTTTTACAAGACTCACGTTAACAATATTGCAGCAGTACGCACACAATCGAAGCGCAGTAAGGATGGCTAGTGTAACTAGCAAGAATACCACGAAAGCAAGAAAAAGAAGTACGCTATTAACTATTAACGTACCTGTCTCTTCCGAAACGAATGAGTACGTGTGCGACGTGTCTCCTACCATCGACACTCCAAAGTCT
+
BBBD>BBCC>?CBBBCBBBCCCCBB@BCFADCCCA@?@ACCCBCCD@CC?A>?AA@@@@@@(@>BCCCCDDGCCC:B?;;:;:*:B>B4;;;;.;CC@DCCCCBDCC?C?BB?BAA?ABDDCCACBCCBBBBCD@ECCC@BCCCCC?@=A@EBB@CFCCCCBB@BBBBCB@CC>AAC=@@?>>7???;@@@@@2@B?B999BBBBB<A=ACCC<><>=BBC@BBBBBCC?C?AAC>CCF@A??AABBBBBBBCCBBAAACBA@??8949=>>@B>@@@=BB>B@@@
@ATNG8:00030:03429
GATGGTAGCACGAGTCACTCATATCCAGAAGATCAGGAACTCTAGAAGAATTCAGTTTTTAACACGAGAGTAAACGTAAAAGAAGGTTTACAAGACTCACGTTAACAATATTGCAGCAGTACGCACACAATCGAAGCGCAGTAAGGATGGCTAGTGTAACTAGCAAGAATACCACGAAAGCAAGAAAAAGAAGTACGCTATTAACTATTAACGTACCTGTCTCTTCCGAAACGAATGAGTACGATGAGAGAGCTCTCTTCTACCATCGACACTCCAAAGTCT
+
555>7=BEBBB@<;==BBBBBBA<;7=:;05<<@96269=@@@>9:.94.45:><???>0>7?C?CCAAA@@@8@;:999*4<8>.55)555.//:///99=5?79:294429A@ABBBFDEDME@@;<7;:>?=CA@@BA@;8A>BBB<??B??>AA?BBBCBB?BB?BBB>B??>;1///(/9999,685;@:<<7;;<;?;?5556C;A@CBB=AA999AB@G>AAC>BBB@@??BCABBBBBCCCCA@A<<<//+/7;<7/88===>>>=188)8<::
@ATNG8:00031:03443
GATGGTAGAGTACAGTGTAGTAGACCAGAAGATCAGGAACTCTAGAAGAATTCAGATTTTAACACGAGAGTAAACGTAAAAAGAAGGTTTTTACAAGACTCACGTTAACAATATTGCAGCAGTACGCACACAATCGAAGCGCAGTAAGGATGGCTAGTGTAACTAGCAAGAATACCACGAAAGCAAGAAAAAGAAGTACGCTATTAACTATTAACGTACCTGTCTCTTCCGAAACGAATGAGTACACATCGTCGTGTCGTGCTACCATCGACACTCCAAAGTCT
+
CCCC?BBDCCCCDBBCCCCCCCBBB@BFCACCCCDC?C?AAAACCC@BC>@=???899939>BCDBBBCEBBA:?>:;;;;*;C;@<ACCC5CDIACCDCCCDCB?CABB>BBB@BCCCDDCCAAACDBDCC?BBCB?BBBCBABB>A=A::::DCCCBDC?BABCCB?BB>BBB?BDCEE>BBA>AAFFE3AA?BAAAB?>::498=>@@<><>ACBB@BBBBBCC?C?BBB=BBB@BBBBBBBBBC>>>AAABB???BCBBBC@D?@?BBB@==5;:/??9:
@ATNG8:00037:03421
GATGGTAGGCGACATACATACGCGCCAGAAGATCAGGAACTCTAGAAGAATTCAGATTTTTTAACACGAGAGTAAACGTAAAAAGAAGGTTTTTACAAGACTCACGTTAACAATATTGCAGCAGTACGCACACAATCGAAGCGCAGTAAGGATGGCTAGTGTAACTAGCAAGAATACCACGAAAGCAAGAAAAAGAAGTACGCTATTAACTATTAACGTACCTGTCTCTTCCGAAACGAATGAGTACGTGTGACGTACGTGAGCTACCATCGACACTCCAAAGTCT
+
<<BB?BBC@CBBBBCCFDEE@BBCC?CCG@CCBBBB?B>BBDCCCC?AA8:69@B;;;;;;%;>ACCIGCDBBBF>CD99999*:E>B4<<;<*9BB=BCBCDCCBC?B?CD@D?@<@CBABBBBBBCCDDBCC?BBBB@CCCCDEAA>A>@??;@BBBBBBC@CCBDDDAAA<A@A=@@??=5=?=:?BBBB3CB?BBBBBBBBB7949A@<5929>A@@<@@@@@@A>A>ABB>C?@=@BBBBBBCBBBBCCCCCCAAACCBBBB?BBBBCCCDAA487)8889
@ATNG8:00041:03401
GATTAGTATAGAGCTCTACATAGTACTCATTCGTTTCGGAAGAGACAGGTACGTTAATAGTTAATAGCGTACTTCTTTTTCTTGCTTTCTTGGTATTCTTGCTAGTTACACTAGCCATCCTTACTGCGCTTCGATTGTGTGCGTACTGCTGCAATATTGTTAACGTGAGTCTTGTAAAACCTTCTTTTTACGTTTACTCTCGTGTTAAAAATCTGAATTCTTCTAGAGTTCCTGATCTTCTGGATACACTCATGTGCACCTACCATCGACACTCCAAAGTCT
+
A@?=@@CBBCCCCCBBBBBBDDDCCBCC@@>@CCE@DD?B>BBCEDBB?BCB9879?BCBC?B?BBBBBBBBC?A?@@@2@@;@877,99,:>B>>;85188<:??6?A??==>D>A@@:>;>A?A@==><A@>>9>>>>>>>>@?=>>@@AA=AAA;;;:;:=?;><=A;74;>>>?5@=A=@@@@@/@@@BD;B>>???B???:<===/>>>??<?<??;?AAAAA@;<5;///==7=<A=A@@@>A@>?565668A=AAA<@687@@@AAA<?@9?;::
@ATNG8:00041:03441
GATGGTAGCGCGACGAGCGTAGACCCAGAAGATCAGGAACTCTAGAAGAATTCAGATTTTTTAACACGAGAGTAAACGTAAAAAAGAAGGTTTTTTACAAGACTCACGTTAACAATATTGCAGCAGTACGCACACAATCGAAGCGCAGTAAGGATGGCTAGTGTAACTAGCAAGAATACCACGAAAAGCAAGAAAAAGAAGTACGCTATTAACTATTAAACGTACCTGTCTCTTCCGAAACGAATGAGTACGATGAGATCTCGTGTGCTACCATCGACACTCCAAAGTCT
+
@@@@7;BCCBBBCCCCEHCCCBBBB>BCDABBBC@A=A@C;99A@C8>>:>69:;737373#388ACBC?>>AAA8>>955559#5>.526<<;<%<<<8>A<ADBB@A@A?CC@BBC@CBB@BACDGCCCCBCBB?BCAA8;;AA@ABA<@=@BB?BCECAAAA=ABB@@@?::47?<3<93333&333/7<<<<.;>;@=B>A>>=A<A:@?@A188-8=AAAACCAAA@A=A<>?D@CBB@@>?BFCAAABCBBB;;888<<>>CBA?:??@9667<@@5<>7?>><
@ATNG8:00047:03407
GATGGTAGCAGACGTGACAGAGCGCCAGAAGATCAGGAACTCTAGAAGAATTCAGATTTTTAACACGAGAGTAAACGTAAAAAGATGGTTTTACAAGACTCACGTTAACAATATTGCAGCAGTACGCACACAATCGAAGCGCAGTAAGGATGGCTAGTGTAACTAGCAAGAATACCACGAAAGCAAGAAAAAGAAGTACGCTATTAACTATTAACGTACCTGTCTCTTCCGAAACGAATGAGTACAGAGAGTACGATATGTCTAATCGACACTCCAAAGTCT
+
BBBC?CCBBCCCCBBBBBCDCCBBB@CCC?CCCCAA?A?BBBCBBB?BA=A?CBCBB???2?>BBBCCBBBBBB>BBBBCBB5B@@@=ABA9ABB?BCCCCCC@@>@?BB@CCC?BCCCDCBCCCCDCBBBC?CCCC?CCCBBAAA=A>AAB>BDDDCDCC?BBBBBB@BC@AAA>??AA@;A::5:CCEC3EB?BAAABDBAA:=9=>>?8=:>ACCC@BBA@?BC?C?CCC>BCC?BBBBBBBDCCCAAACCBBBBBBBB==;:ACCCCCCC?BB9B>><
@ATNG8:00029:03483
GATAGTGTCATATGAGAGTGTGTACTCATTCGTTTCGAAGAGACAGGTACGTTAATAGTTAATAGCGTACTTCTTTTTTCTTGCTTTCGTGGTATTCTTGCTAGTTACACTAGCCATCCTTACTGCGCTTCGATTGTGTGCGTACTGCTGCAATATTGTTAACGTGAGTCTTGTAAAACCTTCTTTTTTTACGTTTTACTCTCGTGTTAAAAATCTGAATTCTTCTAGAGTTCCTGATCTTCTGGGTCTCTCTCTCACGCACTACCATCGACACTCCAAAGTCT
+
CCAAABBBCCCCBBBCCEECDBBCCDB97177785:CCACBCCCDC@CCCBB@C@CCBB>B@CCDDCCCCC@CCCCCC*CC@CBBB<BB@A?A@@=;:4;;BCAA?AJLHJJCC?CDG>@>ACC@FCAA?@CDD@AAACCCCCCCCDBBBBB?CCC@CC?C=AACCCDBCB?B999959<B<9999999#9B;;:;.;@CCADDA00,0===,@AACEAGABB@ACCDDCC@C?CCCC::6;@@@;ACBCCCDCCCCCBBB@@@C@CCCBBBB?>>488-;@@?
@ATNG8:00031:03471
GATGGTAGGCACTGGCAACATCCCAGAAGATCAGGAACTCTAGAAGAATTCAGATTTTTAACACGAGAGTAAACGTAAAAAGAAGGTTTACAAGACTCACGTTAACAATATTGCAGCAGTACGCACACAATCGAAGCGCAGTAAGGATGGCTAGTGTAACTAGCAAGAATACCACGAAAGCAAGAAAAAGAAGTACGCTATTAACTATTAAACGTACCTGTCTCTTCCGAAACGAATGAGTACGAGAGAGCACACGTGTCTACCATCGACACTCCAAAGTCT
+
45:<5<;;46CBCC<@@??BBBB<?;<8969=66168<;;;D==:=?:=:=>>>>@@@+=:=?;;;=>965>3::45555$9B;@5;:.4;;68955<<;<<:>9=>9@@@>???@@=88BBBCBBAAA>ACLD?BBCBCBBA?A=@AA;??BFBBBC?BBBBBB?;;5;?@<@DLHD>CAA======,=>:=@@A@@???;??A>::3:9+9999@>ACC998C?C>ABC<A@?<?A@??????<>888AAA<>>>>@??>A?888>AA@@@=8<=5<===
@ATNG8:00042:03487
GATGGTAGACATATCGTACTCTCTGTACTCATTCGTTTCGGAGAGACAGGTACGTTAATAGTTAATAGCGTACTTCTTTTTTCTTGCTTCGTGGTATTCTTGCTAGTTACACTAGCCATCCTTACTGCGCTTCGATTATGTGCGTACTGCTGCAATATTGTTAACGTGAGTCTTGTAAAACCTTCTTTTTACGTTTACTCTCGTGTTAAAAATCTGAATTCTTCTAGAGTTCCTGATCTTCTGGGTGCGCTACAGTCTCTCTACCATCGACACTCCAAAGTCT
+
BBDL?BBCBCCCCDCBBBBCCCCDBBBCCC;98:AAA<BB?BBBDCCBA?BCCCC?C@CB??<?>BBBBBBBBA>::9999%7=1=9937BBE@CCE@BB;>=>BBC?BBAA=;;A;A>=7=;A@@>><==9>===;?>>>>AAAAAA@??>>B=>=<9<A;A;<<<>>AB@@<>>>>=2=;?;>=DDD/A=9;=4;66///=<:><>AAA/A:8;>:>===:>???A>><><?ABAAA<>==>9>?>>>>AAC<99@@@AAAA;=888>AA@?><AC9A787
@ATNG8:00019:03510
GATGGTAGCGCACACATAGATACAGTACTCATTCGTTTTCGGAAGAGACAGGTACGTTTAATAGTTAATAGCGTAACTTCTTTTTCTTTTGCTTCGTGGTATTCTTGCTAGTTACATCCTTACTGCGCTTCGATTGTGTGCGTACTGCTGCAATATTGTTAACGTGAGTCTTGTAAAAACCTTCTTTTTTTACGTTTACTCTCGTGTTAAAATCTGAATTCTTCTAGAGTTCCTGATCTTCTGGATAGCGACGCGATATACTAATCGACACTCCAAAGTCT
+
BCCD?BCCCCC<<@CAABCCBBCBBAA=77//)/////&/94975559555.5;;@AA4@<BBAB?C>@@A==59.49.44;;;$4444&48939;7727//)//)//55;<8<9955.5.5=A@@A=>8=4945::<<<;:;::844??73,000*00)0:<<<555;44.444449$9:@.4444444"4:;;=6<;;::88833-333&3999:-3-33-30////:(/(/:889:488>?<<@ACCC?A?>>>???@A@>789A@?999?AA8?999
@ATNG8:00020:03535
GATGGTAGTGTCGAGTATGAGAGTGTGTACTCATTCGTTTCGGTAAGAGACAGGTACGGTTAATAGTTAATAGACGTACTTCTTTTCTTGTCTTTCGTGGTATTCTTGCTAGTTACACTAGCCATCCTTACTGCGCTTCGATTGTGTGCGTACTGCTGCAATATTGTTAACGTGAGTCTTGTAAAACCTTCTTTTACGTTTACTCTCGTGTTAAAAATCTGAATTCTTCTAGAGTTCCTGATCTTCTGGATAGCGACGCGATATACTACCATCGACACTCCAAAGTCT
+
/88:999-//9/////99:==;;;5559999:44.4:9:.87)//)///;:..(/7/0)/5;)//:<799==0//777/5.59::+<<399499)9<;<8;::8<;7;@?C?B?BLFECBCC?B@@7;7;BCCCE;;:;ECEADDCCBCCCCCCCDCCCC@CCC@BB>A?B@@@ABA@@=@@@@A5;5<>;;;;.;CCCD>B<<;BC@@@@;A@AA,A;;9:4:;AB?BBCCBBB?A?ACEAAA@A@B?BBCCBBCDCCCCCECABB;;8;@AAB@@@::5:@;BAAA
@ATNG8:00020:03543
GATGGTAGCTATACGTATATCTATGTACTCATTCGTTTCGGAAGAGACAGGTACGTTAATAGTTAATAGCGTACTTCTTTTTCTTGCTTTCGTGGTATTCTTGCTAGTTACACTAGCCATCCTTACTGCGCTTCGATTGTGTGCGTACTGCTGCAATATTGTTAACGTGAGTCTTGTAAAACCTTCTTTTTACGTTTACTCTCGTGTTAAAAATCTGAATTCTTCTAGAGTTCCTGATCTTCTGGGTCTCTCTCTCACGCACTACCATCGTACACTCCAAAGTCT
+
?;AA?BCBCB@CBBBBDCCCBBB;;;@@ACBB=B;::.;C=B=BCB@@@C@CCBBB?A=@@@C?B?BBBBBBA?C?CCAAA1CD8BBBB>BBBB?BBD=?>=@@@AAA=AADCCCCC?BA=:=;?>=>>>BB;AA==:>>;A@@@AAAA::;AAA<>>>>@@<@<A;;;>@>=>;====</=9=:>????/>>:::.676///996:1:998)5977717157.7>><<==5;5;==AAA7;;DC;@@<;<>>>AA@@?AA@@<=6;<;///9@=8<:<=3<:::
@ATNG8:00021:03524
GATGGTAGGTGCAGCATGAGTGTATCCAGAAGATCAGGAACTCTAGAAGAATTCAGATTTTTAACACGAGAGTAAACGTAAAAGAAGGTTTACAAGACTCACGTTAACAATATTGCAGCAGTACGCACACAATCGAAGCGCAGTAAGGATGGCTAGTGTAACTAGCAAGAATACCACGAAAGCAAGAAAAAGAAGTACGCTATTAACTATTAACGTACCTGTCTCTTCCGAAACGAATGAGTACTATGTAGAGCTCTATACTACCATCGACACTCCAAAGTCT
+
4:;<?BED@B/////;;<>=C@=@;;49@A<@?:@AA>A>AB@@@CC@BB8;6;@A@?A@@0?;AB:;9BBB;<<0;B:;::-5@5@.:9,5:>5<@@@@@B@@:@=;;6:BB?BCBBBBCCBBBBCCFECACDBB@BBBABB@@=B@C;;:;CC@AABD@CCECBB>AA?BBB?BBBBB=A==99:9:9(:@:??>?BBBFD?A@BCB>;>:;;A;;5;C;;;EC@B?@@@8@;:79BCDGCCCB?????AAA??>A=<;>8919><;<<==87.6>/>??>
@ATNG8:00022:03505
GATGGTAGAGAGACTGTAGCGCACCCAGAAGATCAGGAACTCTAGAAGAATTCAGATTTTAACACGAGAGTAAACGTAAAAAGAAGGTTTTTACAAGACTCACGTTAACTATATTGCAGCAGTACGCACACAATCGAAGCGCAGTAAGGATGGCTAGTGTAACTAGCAAGAATACCACGAAAAGCAAGAAAAAGAAGTACGCTATTAACTATTAACGTACCTGTCTCTTCCGAAACGAATGAGTACTGCGTCTCACTCTCGCCTACCATCGACACTCCAAAGTCT
+
;;<<8@A<<;6??;@CFEECCCBAB?BCC@CCCBAA>A@BBBBBCC>BB?B?BBBAACC9C?CCBBBBBBBBC>AA@@@@@0@B@C@CDDD2DCC?CCCCDCCCD?C@CCAAAC?BCBBBBBBBBBBBBBBD?BBBB@BB>>>C@@=A?BBB@DBAAACCC?CCCBAA<=<8=>=9<9////)///)/;>>@,772;///<;>AA8;8;A@A<?<?AB@@=@@;;:CB=C=@@@:AAB?BBBFCBBCBCCCBCECBBBBBCD@BAA>ACFECBCBAA5992:?@?
@ATNG8:00026:03510
GATGGTAGCTCGCTGATGATATCTCCAGAAGATCAGGAACTCTAGAAGAATTCAGATTTTTTAACACGAGAGTAAACGTAAAAAGAAGGTTTTTACAAGACTCACGTTAACAATATTGCAGCAGTACGCACACAATCGAAGCGCAGTAAGGATGGCTAGTGTAACTAGCAAGAATACCACGAAAGCAAGAAAAAGAAGTACGCTATTAACTATTAACGTACCTGTCTCTTCCGAAACGAATGAGTACGAGAGAGCACACGTGTCTACCATCGACACTCCAAAGTCT
+
;;5:46>>DB666696CCDCCBBAA?BCC?BBBB@@=@?BBBBBDC@CC?A@AA@9999:9$76734BBBBA=B=3;;;;;;;';>;:;@@@@1BBB@C;9=HDDCB?B@CG@DBC@CCEDCCDDDCCBBBCDC@BBBC@BBBB@@??:@?B@@>@AABBBBC@BBBBCD?9979B?:??888+333/77889.9?<A999B?;;;:>;888A:>:>>@@@?BC@?A@@=@@CBC=B:958ACABAAABBCBBBB?>999@ABB@AA<A===@@AC==:>B;A:8/
@ATNG8:00030:03531
GATGGTACGCGCGACGAGCGTAGACCCAGAAGCATCAGGAACTCTAGAATGAATTCAGATTTTTAACACGAGAGTAAACGTAAAAAGAAGGTTTTACAAGACTCACGTTAACAATATTGCAGCAGTACGCACACAATCGAAGCGCAGTAAGGATGGCTAGTGTAACTAGCAAGAAATACCCACGAAAGCAAGAAAAAGAAGTACGCTATTAAACTATTAACGTACCTGTCTCTTCCGAAACGAATGAGTACTGCGTCTCACTCTCGCCTACCATCGACACTCCAAAGTCT
+
///:5://///-//:///<<<:=::;1///)///444;5:5;<554=<255;;?8@B@?::::+:6::;;::;;8<7.7944444$4<7<.555&5<<9>?<;;=:54.4.44.444.4:::>?==>6///:///3:/4505<>>>>==:?:=6606=<<<===9===<<;-333(3333(3;;=?5<;;6==>?>+885888=::769.55(598817155994.44:::8829499=7;;<9<888888993355555<::;=>>95556:<<=:88;::6:;5::::
@ATNG8:00034:03517
GATGGTAGATACTCGCTGATACACCCAGAAGATCAGGAACTCTAGAAGAATTCAGATTTTTAGCACGAGAGTAAACGTAAAAAGAAGGTTTTACAAGACTCACGTTAACAATATTGCAGCAGTACGCACACAATCGAAGCGCAGTAAGGATGGCTAGTGTAACTAGCAAGAATACCACGAAAGCAAGAAAAAGAAGTACGCTATTAACTATTAACGTACCTGTCTCTTCCGAAACGAATGAGTACACATCGTCCGTGTCGTGCTACCATCGACACTCCAAAGTCT
+
<<??=?ADC@@CCBBACICCCCBBB>BBB@BBCCCC?C?CCCBBBC>AA=A=?>>77777(9@BA?@?DDBABA9??98888):?8<3777(3>;6=A:A@AB993:?9:59BB?BBAACBCBCCCCCCCBD@CCBB@CCBBAAAC<@;@::6;DAAACBA?ACCCBC?CC@???788AA?7>>>;>CCCC3CC?BBBBBBFBB?B?B?AD3606ABBB@BBBBBBB@C>AAE>CAA=??AABFCDBBBBAAA>AAA;;;CCCCCC@ABABBCB?>>4:9,:>>?
@ATNG8:00040:03540
GATGGTAGCGCATATCAGCGCAGCCCAGAAGATCAGGAACTCTTAGAAGAATTCAGATTTTTAACACGAGAGTAAACGTAAAAAGAAGGTTTTACAAGACTCACGTTAACAATATTGCAGCAGTACGCACACAATCGAAGCGCAAGTAATGGATTGGCTAGTGTAACTAAGCAAGAATACCACGAAAGCAGAAAAAGAAGTACGCTATTAACTATTAACGTACCTGTCTCTTCCGAAACGAATGAGTACAGAGAGTACGATATGTCTACCATCGACACTCCAAAGTCT
+
4488.44:4445;;=>?;?<<:777)///)///955.5.54493:::7<<;?9<;<::::9(9.56<666><<<?39944444$498==@BB7BAA?ACCCBBB;;5;;@?9@>@7:>?>>@@:;9@@@996=9B?<=;>>=0.*.88),-3--(-(/7899;;:6333.7<<8:=.33;/4/8;>4>/0/////$-2,3.....667;A;=;:75;4:=;;:89CC@@?C?B=9;;79AD@ECCAAABBBCCCCAAACBBBCBBBB??;????@A??>83AC>CBBB
@ATNG8:00045:03503
GATGGTAGCTCGCTGATGATATCTCCAGAAGATCAGGAACTCTAGAAGAATTCAGATTTTTAACACGAGAGTAAACGTAAAAAGAAGGTTTTACAAGACTCACGTTAACAATATTGCAGCAGTACGCACACAATCGAAGCGCAGTAAGGATGGCTAGTGTAACTAGCAAGAATACCACGAAAGCAAGAAAAAGAAGTACGCTATTAACTATTAACGTACCTGTCTCTTCCGAAACGAATGAGTACGTGTGACGTACGTGTGACGTACGTATCAGACACTCCAAAGTCT
+
55<<9====<===<?>@66599955.5;:5:;;;BB?C?@@BBBBB@BB?B>A?=79999):<A@@ABBBBCBA8?>;::;;'95.55:::+:55.5/;;/////6<8<A8<<<5;;@:@@BBB@AA@AABD::;@A=::9<AABB@C?B@?::9588:::4:;<===9BB<@@@?A@???8<<8;??@BB1788=;<<@>>>C:>:>>>=<?=??BCB@BB@;;00+06:;;8=>>9@?=>973<?>;<>888;:00///9999/73//////8877//*/;1///8
@ATNG8:00045:03507
GATGGTAGTGTCATATGAGAGTGTGTACTCATTCGTTTCGGAAGAGACAGGTACGTTAATAGTTAATAGCGTAACTTCTTTTTCTTTGCTTTCGTGGTATTCTTGCTAGTTACACTAGCCATCCTTACTGCGCTTCGATTGTGTGCGTACTGCTGCAATATTGTTAACGTGAGTCTTGTAAAACCTTCTTTTTTACGTTTACTCTCGTGTTAAAAATCTGAATTCTTCTAGAGTTCCTGATCTTCTGGAGATACACATGATACTCTACCATCGACACTCCAAAGTCT
+
;5;;7<==>==CCB?CCCBBCBBBB;:5:?9;.9:94)44.434555555.5<;9:258;=99.:29=9:://)/;2/////$/993::;@4;;;;5;;;5;>766;<=@?CBBCCCGFACCC@B>BCBBAAAC?CB;;9;BBBBBBBBAA@CBBAB>BBC?AA>B=@@BA@@CBC@B;;;;.;=A=BBBBBB(@@BBB>CCBBCCBBA@=AAAA,@AAAB?B>BC@BBBA@@D@D@CBDCCC@CBC@CCBCAAACAAABCBHCBBBC@A@@@AAABBB@BB>CCCC
@ATNG8:00047:03541
GATGGTAGCACGAGTCACTCATATCCAGAAGATCAGGAACTCTAGAGGAATTCAGATTTTTAACACGAGAGTAAACGTAAAAAGAAGGTTTTACAAGACTCACGTTAACAATATTGCAGCAGTACGCACACAATCGAAGCGCAGTAAGGATGGCTAGTGTAACTAGCAAGAATACCACGAAAGCAAGAAAAAGAAGTACGCTATTAACTATTAACGTACCTGTCTCTTCCGAAACGAATGAGTACGTGTGCGACGTGTCTCCTACCATCGACACTCCAAAGTCT
+
555<:>===>??????@===BB==><?CD@DBBBAA?A@AA?CAABA<=@C@BBB:::::$96:<=AAABABBC>@?@=999(==39.55909@@@BBABAB@@A=B?BC@CBA@CCBBBBBBAAABBCCCE?A@@D?BA@?@A<<8>8>??<@AACBCBB>A@?9996<<8;77,379<<6<77/87888'7<89:=A855779<599;;1:365:=<;?@@>=CD9::9FD<AAB?@@@???@BBBBBBBB998A?888;?==88757566;5505948522
@ATNG8:00018:03569
GATGGTAGACATATCGTACTCTCTGTACTCATTCGTTTCGGAAGAGACAGGTACGTTAATAGTTAACAGCGTACTTCTTTTTCTTGCTTTCGTGGTATTCTTGCTAGTTACACTAGCCATCCTTACTGCGCTTCGATTATGTGCGTACTGCTGCAATATTGTTAACGTGAGTCTTGTAAAACCTTCTTTTTACGTTTACTCTGTGTTAAAAATCTGAATTCTTCTAGAGTCCTGATCTTCTGGGTCTACGCTCGTCGCGCTACATCGACACTCCAAAGTCT
+
DCBD?BBCBCBDCBCCCCBBCCBBBC@@@A@@?BBAA<@@=@?DDCCCCC?CBBBB@B>B>?@?B?BBA@@@@;;8=<;;;)33,377718:?A;??A9??>ABBBCB@BBAA::;?;>@@5;5;;;;;;>?;@@=>:=?@A???B676@=///=966:7//+/59:CB@====9///@@-6161689:9,?;66;(//5///55=18798(777<=5;8<=7<<966////5578//(/587099@AA=///8///=636///;6333-//638818:9:
@ATNG8:00022:03567
GATGGTAGTGTCATATGAGAGTGTGTACTCATTCGTTTCGGAAGAGACAGGTACGTTAATAGTTAATAGCGTACTTCTTTTTCTTGATTTCGTGGTATTCTTGCTAGTTACACTAGCCATCCTTACTGCGCTTCGATTGTGTGCGTACTGCTGCAATATTGTTAACGTGAGTCTTGTAAAACCTTCTTTTTACGTTTACTCTCGTGTTAAAAATCTGAATTCTTCTAGAGTTCCTGATCTTCTGGAGATATCATCAGCGAGCTACCATCGACACTCCAAAGTCT
+
>>>>@EC<@969B=?=BBICDBBBBB;;:@9;2::;:49?;A>BBB@@AB=BABCC@C@CBBC<A?BBBA@9955.49;;;(44.49883:::;:>BCACC>???@BA?BB???A?=8=993::?@@BBBBB?BBBB?BBBA==?@888@@>>991;AA>;;7;@CCDBBBCEC@DAAAB7A=@?BCCDD5BBCCC=C;<;BA;:99=@@@@1@999D@C?DD@BBB@@@B?A?ABBBBB?AAB?BBBCCCCCCCCCBBBB@@@@<;;;@@@BB;;8:B9CCCC
@ATNG8:00025:03588
GATGGTAGCATCATGCATATCTCACCAGAAGATCAGGAACTCTAGAAGAATTCAGATTTTAACACGAGAGTAAACGTAAAAGAAGGTTTTACAAGACTCACGTTAACAATATTGCAGCAGTACGCACACAATCGAAGCGCAGTAAGGATGGCTAGTGTAACTAGCAAGAATACCACGAAAGCAAGAAAAAGAAGTACGCTATTAACTATTAACGTACCTGTCTCTTCCGAAACGAATGAGTACTATGTAGAGCTCTATACTACCATCGACACCCAAAGTCT
+
?A@@@BBBAA@ACCCCCABABBBCC?@A@@@@?DBB@B@BBCBA@?;>A4:4:?@8889234;::ABBBBBA@;@=?>==09@3=.999&9BD@BBBBCCCB@=@?BA=BBB?BBCCAAACDBBCCBBBB>ACBB?BCCCCAAA?B=B;;8;BBBEDCC@BAAADD@CC@BAA=A@@>>8?::3:::::(:@;>>>ABBBBBAD>B;;;6;8=AC@@>@BBAAAA?A>BBB=ABB?:::???AAB:99BABABBBCA==<777:???=>=?@B:AA9AB??
@ATNG8:00028:03578
GATGGTAGTATATCGCGTCGCTATCCAGAAGATCAGGAACTCTAGAAGAATTCAGATTTTTAACACGAGAGTAAACGTAAAAAGAAGGTTTTACAAGACTCACGTTAACAATATTGCAGCAGTACGCACACAATCGAAGCGCAGTAAGGATGGCTAGTGTAACTAGCAAGAATACCACGAAAGCAAGAAAAAGAAGTACGCTATTAACTATTAACGTACCTGTCTCTTCCGAAACGAATGAGTACGAGAGAGCACACGTGTCTACCATCGACACTCCAAAGTCT
+
8;;<?CABA;;;;;;@DBBBCCCCD@CBB>@@@ABB>B=CCCBBBC@CD@B?;;;;9CBC1C?AA;><<;<:>;5;=;;;;;*;A>A5;;;&5<<7<969BBBBC>@?AC@BBC?BACCCCCCCCCCCCCCB?CDBB@BCA@@AAA=A?BAB?ADDDCBDC?CCBBBB@BB?>>?>??BBB>??>;99999(9@;A???B===?;?6;;>>5:5;>AAA?BA@@CEC@C@CBC;B??9?@@???BBBBBCDBBBB>??CBB@?AD=A:::AAAAAC=BB9@>>>
@ATNG8:00028:03584
GATGGTAGCGCTCACATAGATACAGTACTCATTCGTTTCGGAAGAGACAGGTACGTTAATAGTTAATAGCGTACTTCTTTTTCTTGCTTTCGTGGTATTCTTGCTAGTTACACTAGCCATCCTTACTGCGCTTCGATTGTGTGCGTACTGCTGCAATATTGTTAACGTGAGTCTTGTAAAACCTTCTTTTACGTTTACTCTCGTGTTAAAAATCTGAATTCTTCTAGAGTTCCTGATCTTCTGGTAGAGCGTGCATATATCTACCATCGACACTCCAAAGTCT
+
55<<9=BCCA??BBAAABECBAAACCGCLC??>?CCD=CD?D?BBBBDEFACCCCC?B?BBBC?D@CCBCBBBA?::9999*:?=AABB<BC@A?ACD?CC?BBBECC@CCCCDDBB@BBB<@>AB@@DBBB@CECC?CCCCCCCCCCCBBCAAA@DCC?CB@B@BBBCCDCCA<B:999.:>D>:;::-;BCDH;A@IIGEHCCC5;;;;*;AABCAC@CD@DCBBC;;:;?BCBBBC@BBB@CACABAAAAA;;;AB;;;BB>A@@@A@?8989@@,9555
@ATNG8:00028:03598
GATTAGTATCTGCACACTCTGTCCAGAAGATCAGGAACTCTAGAAGAATTCAGATTTTTAACACGGGAGTAAACGTAAAAAGAATGTTTTACAAGACTCACGTTAACAATATTGCAGCAGTACGCACACAATCGAAGCGCAGTAAGGATGGCTAGTGTAACTAGCAAGAATACCACGAAAGCAAGAAAAGAAGTACGCTATTAACTATTAACGTACCTGTCTCTTCCGAAACGAATGAGTACACACTCTCATATGAACTACCATCGACACTCCAAAGTCT
+
BBC?BBBBBDDDBBBBBDDEDBB>BCD@CCCCCC@D<@?BBBCC?CC?C@CCA88887)9@CDCAD>CC???:?B@@?@@2@A<@@>@@9AFF@BAAABCBAA>A@BB@AAA?B>AA>>>@A?>><<>>A;A>>>:=;AABA??:=8<9>;>BBBBC>>9>@@@A?;AC;?>?:@@;;;797876666(8<7====???@@<><>???<A;<>AAA;A;=>AAA<A<>>>9>BB?BBBACCAAAAA?@>>?AA>>=;>>>A;AAAAA>>>>>;AA6;;==
@ATNG8:00038:03583
GATGGTAGTGATACAGATCAGACACCAGAAGATCAGGAACTCTAGAAGAATTCAGATTTTTAACACGAGAGTAAACGTAAAAGAAGGTTTTACAAGACTCACGTTAACAATATTGCAGCAGTACGCACACAATCGAAGCGCAGTAAGGATGGCTAGTGTAACTAGCAAGAATACCACGAAAGCAAGAAAAAGAAGTACGCTATTAACTATTAACGTACCTGTCTCTTCCGAAACGAATGAGTACTGCGTCTCACTCTCGCCTACCATCGACACTCCAAAGTCT
+
<<<B@B=CCDDBBBCCBCCCCCCMJ?@@B>AAAA@@<@=@BCCBCB?999;ACBC>>==;.==@BECBBBCBB@8=>:;;;.9G;A4;;;*:>B>BCCCGHECC?B?AB=AAB?BBBBBBBDDBBBCCBCD?B@AA@BBBCCBBB?B@CBB@BDCCCBBB?BCCBBC?BC?CBB?CBB@@;>9929===>.?A?B???BBBBB??<?C@@;?;?=BAB?BBBBC:;7:=ABC>CCC>BBCBBCCBBBBC@@ABAAABBDC?A@B?AAABCECBBB?BC>CBCC
@ATNG8:00040:03593
GATGGTAGCAGACGTGACAGAGCGCCAGAAGATCAGGAACTCTAGAAGAATTCAGATTTTAACACGAGAGTAAACGTAAAAGAAGGTTTTACAAGACTCACGTTAACAATATTGCAGCAGTACGCACACAATCGAAGCGCAGTAAGGATGGCTAGTGTAACTAGCAAGAATACCACGAAAAGCAAGAAAAAGAAGTACGCTATTAACTATTAACGTACCTGTCTCTTCCGAAACGAATGAGTACGATGAGATCTCGTGTGCTACCATCGACACTCCAAAGTCT
+
444:5;:>>>666;;<<>696B@AA8//>;0//<00*47444>>8838;:;7:<<7777(3388788:<<<==2884444*4<7<.555&5:;6566;;==<:)/)//)/795;8;;;;;;CCCCCCBBB@CCBB@CDBAAABB3;5;;?;?AA@@@AC?BBBBBB?BA?A?;5;9////&///(/89::+:;6444:=<99905056665:.55@B@=BA999??<@@BBC>BBB?BAAABBBBABAA@??>??=999:9;>A<><7757796:5::3?B??
@ATNG8:00042:03550
GATGGTAGGACGAGCGTCTGAGAGGTACTCATTCGTTTCGGAAGAGACAGGTACGTTAATAGTTAATAGCGTACTTCTTTTTCTTGCTTTCGTGGTATTCTTGCTAGTTACACTAGCCATCCTTACTGCGCTTCGATTGTGTGCGTACTGCTGCAATATTGTTAACGTGAGTCTTGTAAAACCTTCTTTTTACGTTTACTCTCGTGTTAAAAATCTGAATTCTTCTAGAGTTCCTTCTTCTGGTGTCTGATCTGTATCACTACCATCGACACTCCAAAGTCT
+
CBCC@CCD?BCBCA@;BBBAABAB?BAAAB:;7;BAD>CC?C?BBBBBCC?AABCC@C?CCCD?C@CDCCCBCBD?:9999'9@<@?@@;@BBB@BCJBHC>BBBCDF@CBBBCCCC?CCC?B?CCCCBBBB?CCDD?CCCBBBDBBBBCDBB@@@DDD?CB?B?AACDDCCCC=B::::.:<A=::::9*:AABC>CCCCCECBBB5;;;;*;AAAC@C@DD@CCCCC@@=@@C?BC@BBB??@@?>>BBBBBBCBBCBCDC?BBBBBBCAAA@CD>BB??
@ATNG8:00044:03559
GATGGTAGCACACAGATCTCATCGTACTCATTCGTTTCGGAAGAGACAGGTACGTTAATAGTTAATAGCGTACTTCTTTTTCTTGCTTTCGTGGTATTCTTGCTAGTTACACTAGCCATCCTTACTGCGCTTCGATTGTGTGCGTACTGCTGCAATATTGTTAACGTGAGTCTTGTAAAACCTTCTTTTTACGTTTACTCTCGTGTTAAAAATCTGAATTCTTCTAGAGTTCCTGATCTTCTGGGCTGCGCTGATATGCGCTACCATCGACACTCCAAAGTCT
+
55::7=?;?B=CECCCBCCCCCCCCBBBBBB;B;;;05<7=8==<CCCC@DDCBB@C?CCBB?B<???ABBBBB>CBBCB1@?>B???8?C@@>A??>?C=??BBBB?BBBBFBBB?BBB>?;>;;;=:;:<A@@@=B??888>===;;;@@?>:988:==5;5;;:>>;;;;9::9:9-88=7;;DDD/AA@@@389A888;;;;9::::+:///;5;6::5:@;;:AA=C=DDA??@==<;;6;///99@<??A>>>>??@@<@AA@???A>C=AC5<<?@
@ATNG8:00018:03602
GATGGTAGTATAGAGCTCTACATAGTACTCATTCGTTTCGGAAGGGACAGGTACGTTAATAGTTAATAGCGTACTTCTTTTTTCTTGCTTTCGTGGTATTCTTGCTAGTTACACTAGCCATCCTTACTGCGCTTCGATTGTGTGCGTACTGCTGCAATATTGTTAACGTGAGTCTTGTAAAACCTTCTTTTTACGTTTACTCTCGTGTTAAAAATCTGAATTCTTCTAGAGTTCCTGATCTTCTGGTGTCGTCTATCGTGTACTACCATCGACACTCCAAAGTCT
+
:<<<?BD>B>C;;5;955556666=ABAB@@?7?CCD>CC?>:BB895=>9<===>;>;>=BC:C?BAABBB@A@;;;<;<;%5;.;;44)4@@@?BCD>;;7;BBBBD?CDCCCCBB?ABA<?=>??A999@<AABB?BEBBBBBBBBBAAABBE?B>@=>=:=<??;;;@???==>=BB5B=@7::::9)7///@6=9:9::;;:@;???>/>;;:@<@=??;?ACBBAA=A;A@@===-//616;<@B>:::///:::777;;5;>???@AA>:5:@6;///
@ATNG8:00022:03624
GATGGTAGTATAGAGCTCTACATAGTACTCATTCGTTTCGGAGAGACAGGTACGTTAATAGTTAATATCGTACTTCTTTTTTCTTGCTTTCGTGGTATTCTTTGCTAGTTACACTAGCCATCCTTACTGCGCTTCGATTGTGTGCGTACTGCTGCAATATTGTTAACGTGAGTCTTGTAAAACCTTCTTTTTACGTTTACTCTCGTGTTAAAAAATCTTGAATTCTTCTAGAGTTCCTGATCTTTCTGGTGTCTGATCTGTATCACTACCATCGACACTCCAAAGTCT
+
:::<=BBABBCCCBECBBBCCFCBBDCCCB;;7;CBD?BB?BCBBCCCC@CCBAA>A?BAAD>A>AB:99BBCC?AACCCC)AA?BBBB>@==B<>;7/777)./588829;A@@?BC?@?@?C=@?>>>==?=A?=>9<;;;;;@@@AAA=<===595547=6=9<DB>?=?==8<====1=8>288<<<(5779:-9<;9;><;=>0/////#/..(/80617738::C8:;:@7;:;=877'58:65567=<<?@@===>?>>>>@====;;;<<==7==4=;:;
@ATNG8:00024:03640
GATGGTAGTGTCATATGAGAGTGTGTACTCATTCGTTTCGGAAGAGACAGGTACGTTAATAGTTAATAGCGTACTTCTTTTTTCTTGCTTTCGTGGTATTCTTGCTAGTTACACTAGCCATCCTTACTGCGCTTCGATTGTGTGCGTACTGCTGCAATATTGTTAACGTGAGTCTTGTAAAACCTTCTTTTTTACGTTTTACTCTCGTGTTAAAAATCTGAATTCTTCTAGAGTTCCTGATCTTCTGGCTCTCGTAGACAGATACTACCATCGACACTCCAAAGTCT
+
;?CE@ED@ABBBCCCCCCCCBBBCCBBBABBB=AABB=BB@C@BBBCDCCACCCCC@D@EEBB@C@BBBCCCBBB?A@@@@@'?><@BCC=CCBB@BBD>::8;?AC;;6;DDBCCCC?BCC9;:;AAACCBB>ABBB@CCBBBBBBCCCBB@@?D@CCC@9:7;>AABBBBDCC@CCCCC;C@E@BBBBBB'?C99:9.:@@@BBBBBB5;;;;*;BBAA5<5;A=@CBAAAA=A>=>>=00-0B@@ADDCCEBAAACBBBCCCBCB?BBBBBCBCBB?BB>CCAA
@ATNG8:00026:03613
GATGGTAGCGCACACATAGTACAGTACTCATTCGTTTCGGAAGAGACAGGTACGTTAGTAGTTAATAGCGTAACTTCTTTTTTTCTTGCTTTCGTGGTATTCTTGCTAGTTACACTAGCCATCCTTACTGCGCTTCGATTGTGTGCGTACTGCTGCAATATTGTTAACGTGAGTCTTGTAAAAACCTTCTTTTTTTACGTTTACTCTCGTGTTAAAAATCTGAATTCTTCTAGAGTTCCTGATCTTTCTGGATAGCGACGCGATATACTACCATCGACACTCCAAAGTCT
+
:<<<9>><;;;666??;BAA;99>;99::9938444(4:5;7=C;;<==<@@>CD:655:994959::9:00)/:4//0000/"//5;555)5:8<5;>B?=B?;@AA;;6;ABBBBBD@CBD:;:;CCBCC;;8;CBB>BCCBBBBBBGCDDECCC?<;;@BB>B=@@AABACCC=?:::::':<@<:944444"4<B>>669?;CC696:;::9:(=000@:@:>@;;<;;;9B@C@CA@B;::,9=9<@BBCBBCB9:;CCCCBBBBB>ABB@AAABAA>AA;BCAB
@ATNG8:00030:03645
GATGGTAGTAGTACACTAGTCATACCAGAAGATCAGGAACTCTAGAAGAATTCAGATTTTTAACACGAGAGTAAACGTAAAAAGAAGGTTTTTACAAGACTCACGTTAACAATATTGCAGCAGTACGCACACAATCGAAGCGCGGTAAGGATGGCTAGTGTAACTAGCAAGAATACCACGAAAGCAAGAAAAAGAAGTACGCTACTAACTATTAACGTACCTGTCTCTTCCGAAACGAATGAGTACTGTATCTATGTGTGCGCTACCATCGACACTCCAAAGTCT
+
CDCC?CC?@;CCCCDCCCCCCC?@@?BBD@CCCCAA=A9;;CDCCCABB@B?A@@9::::*;>AAECBBCBBDA9@?:;;;;*;;59?CFFD1CCC@CCCCBBDCC?C@CC@CCC?A@BCCDDDB@@DDDDCC<AABB<??@AC?BB>B@CCC@AACCCABA=CCAACA?BB@>>@?BBCDF>BAA>ABBBB2BD?D>>9AAA>>8719;770818@BAA?ACAAABB@B@BCA;B::8:CEBBCCCCCBBB>>?CBCCBBBBB=>:>?B@??B@>=187)999:
@ATNG8:00032:03620
GATGGTAGTACATGATAGACGACACCAGAAGATCAGGAACTCTAGAAGAATTACAGATTTTTAACACGAGAGTAAACGTAAAAAGAAGGTTTTACAAGACTCACGTTAACAATATTGCAGCAGTACGCACACAATCGAAGCGCAGTAAGGATGGCTAGTGTAACTAGCAAGAATACCACGAAAGCAAGAAAAAGGAGTACGCTATTAACTATTAACGTACCTGTCTCTTCCGAAACGATGAGTACGATGAGATCTCGTGTGCTACCATCGACACTCCAAAGTCT
+
::::7=::;655;=>>695>;7///)//7259/<0/)/59999;<9<::48)//78:=???+>9<;:98998377(3344444$4;395;>>2<<<9=DBAABA@A9?99918796==@CD99;BB@@@BCDIACBBBACCBCBB@@<>9>00,0@@=:;;;7???CCC?A=9>>=+00;==3;/8/8<<<9';5777373>AAA=@9<<<<6A<9;B?@;@A@@@BC@?;?@D<@0008<:;=?B>?=B;;<@AAEFAAAAABB@=88??588>@9>A7@999
@ATNG8:00037:03618
GATGGTAGCTCTGCTCTGACTCTCGTACTCATTCGTTTCGGAAGAGACAGGTACGTTAATAGTTAATAGCGTACTTCTTTTTCTTGCTTTCGTGGTATTCTTGCTAGTTACACTAGCCATCCTTACTGCGCTTCGATTGTGTGCGTACTGCTGCAATATTGTTAACGTGAGTCTTGTAAAACCTTCTTTTTACGTTTACTCTCGTGTTAAAAATCTGAATTCTTCTAGAGTTCCTGATCTTCTGGGCAGACTCTCACACGCCTACCATCGACACTCCAAAGTCT
+
BDDD@CCCCBBCCCCCCBBBCDCBBBCCECB@=@:::6;C?C@CCCBBBD=BBCCCAC@CCCC?CACCCCCCCBB=;;:::*:?;@ABC=BBAA?ADE@AA9;:;CBCACDDEEHAA?@DC@B?CDEFBBBB@CCCC@CBBBCCCDCCCDCBBAB@CBB?A@=@?AABBBBCCC?B;;;;7;>C>;;:;:*:BAAB=BBBBGEEBBB@BBAA2AAABC?A?@C@DCBBBCC@C@CACBBB?A@BF>CCCCCCCCBBCCDCC?CBC@CCBBBCBBBB>BB<DCBC
@ATNG8:00038:03639
GATGGTAGCACGAGTCACTCATATCCAGAAGATCAGGAACTCTAGAAGAATTCAGATTTTTTAACACGGGAGTAAACGTAAAAAGAAGGTTTTACAAGACTCACGTTAACAATATTGCAGCAGTACGCACACAATCGAAGCGCAGTAAGGATGGCTAGTGTAACTAGCAAGAATACCACGAAAGCAAGAAAAAGAAGTACGCTATTAACTATTAACGTACCTGTCTCTTCCGAAACGAATGAGTACTATGTAGAGCTCTATACTACCATCGACACTCCAAAGTCT
+
55<>:@BCCC996CCCCBBDCAABCAD?@>@ABB:::;ACCCBBBD@DD@D@@>?:;;;::%;=AAABB=CBCCD>CAABCCD3BB=?378729AC?BBBCBBCBB@B?BB?B@@>???AA>==AAAA>9;;C9>>AA9><<<>@@>9<;AAB>B@@@BBBB>BBBBCB>AA=BCC>@A787*9=>8?DCDC3AA?ACCCCBBBC?B?=;;;;A;A@88:<>A??>>>;>>CBA8@BB?AAB@@AA>>?BBBBBBBBBBBBAAACB?BBBBBBBBBB?@A:B@@@
@ATNG8:00039:03626
GATGGTAGGTGCACATGAGTGTATCCAGAAGATCAGGAACTCTAGAAGAATTCAGATTTTTTAACACGAGAGTAAACGTAAAAAGAAGGTTTACAAGACTCACGTTAACAATATTGCAGCAGTACGCACACAATCGAAAGCGCAGTAAGGATGGCTAGTGTAACTGGCAAGAATACCACGAAAGCAAGAAAAAAGAAGTACGCTATTAACTATTAACGTACCTGTCTCTTCCGAAAACGAATGAGTACGTGTGCGACGTGTCTCCTACCATCGACACTCCAAAGTCT
+
?@CC@CAA?ACCCBBBBBAC@@@@@<????BBABAA>A8::AD@@@:00+08<@@@@@@>@&@;>B;;;;:6@AB<A;96>>>+65.5.55)555.5:::9::>@<@=AA;???:?CCCDDCBBBIBCCCA@;@?:9:0;A@<<;00*/)/0@?>CDCCCBC?DBI?CC?;;7;;47<<444)4::8//////#/61///:;:9::0403;;<.314<@?C>AABA@?A9;60000+000+0???=>>?>;9783::::?CC8998BB?AAAAAAB>>@=CB>B::9
@ATNG8:00017:03659
TATGGTAGCACACGAGATCTCATCGTACTCATTCGTTTCGGAAGAGACATGTACGTTAATAGTTAATAGCGTACTTCTTTTTTCTTGCTTTCGTGGTATTCTTGCTAGTTACACTAGCCATCCTTACTGCGCTTCGATTGTGTGCGTACTGCTGCAATATTGTTAACGTGAGTCTTGTAAAACCTTCTTTTTTACGTTTACTCTCGTGTTAAAAATCTGAATTCTTCTAGAGTTCCTGATCTTCTGGGCAGACTCTCACACGCCTACCATCGACACTCCAAAGTCT
+
CBBB>ABB;@BBCCCBBDBCBCBBDDCCCCBB=A::;6;B=B@CIDCCBBBCCBBB?C?BB@@>A?BBABAB@@@<@ABBAB';:24444)4::<9>>CABB?BB@BAC?CCCCCCCC@CCC@B@BBCCBBAA=BC;;:;CCCBBCBAAABBBDDE@BBB?;;7;@CBBCBBCBB@BBCED;B@B?AAEEEE+BBBCC=BAABBBCCBB<CAAA,AAAAB5;5<@;@BBBBDD@C>BAA;;;=A@@@;@BBBDCECBAAACBC@E;;9;BBBABBA@@=@B;CBBC
@ATNG8:00025:03670
GATGGTAGCTATACGTATATCTATGTACTCATTCGTTTCGGAAGAGTCAGGTACGTTAATAGTTAATAGCGTACTTCTTTTTTCTTGCTTTCGTGGTATTCTTGCTAGTTACACTAGCCATCCTTACTGCGCTTCGATTGTGTGCGTTACTGCTGCAATATTGTTAACGTGAGTCTTGTAAAACCTTCTTTTTTACGTTTACTCTCGTGTTAAAATCTGAATTCTTCTAGAGTTCCTGATCTTCTGGATAGCGACGCGATATACTACCATCGACACTCCAAAGTCT
+
CDCD?BBCBB=BBBCCGCBEECCCCB@@AC<;6<BBC>DC@D@AAADCCF@BBCAB?A@CCBB?B@A@?DCCBBA?:::::9%:@?@ABB=BACC@B@A?9;9;B@CAB?CKDCBCGC=A@B=@=ACBCCIJF@CCBB@BDCBCC;;9;CCCECCCC?CBB?;;8;>ABC@@@DFD@BBBAA9A>B>;;;;;;%;BAAB=BA@ABBD@@A5;;;.;AA@A5;5;@=ACECGGD?A>ABABCC?BBC@BBAAABBCCCBBBCDEDFCB?BABBBDBAAA=AA:BFBB
@ATNG8:00025:03678
GATGGTAGAGTACAGTGTAGTAGACCAGAAGATCAGGAACTCTAGAAGAATTCAGATTTTTTAACACGAGAGTAAACGTAAAAAGAAAGGTTTTTTACAAGACTCACGTTAACAATATTGCAGCAGTACGCACACAAATCGAAAGCGCAGTAAAGGATGGCTAGTGTAACTAGCAAGAAATACCACGAAAAGCAAGAAAAAAGAAGTACGCTATTAAACTATTAACGTACCTGTCTCTTCCGAAACGAATGAGTACTACTCTCAGAGACACACTAATCGACACTCCAAAGTCT
+
AABD@CBABCBBCCCCCDCCCCCCB?B;;8;A@C;;5;44;<><<D:B==B>@B@99999:%7:<@?=>@>A;<?8;9?A@??,:;;,07@DFL@(@00+/7999<>>@;?7?G?DBB@BBCCDDCBCBCCBB@;;;0;C;;;6;ABAAA998*:29@A<BBBBCCCB?BBBA@@>9:9,99:9=>:999+999/8>===<%//(////;;:@=558077;;.615>A@?=@@@AA9920:000*///)///;=<<:BBBBCCCB>>>BCBB>==6;;;;?;;;>5;;1;<<<
@ATNG8:00026:03650
GATGGTAGCTCACGTACGTCACACGTACTCATTCGTTTCGGAAGAGACAGGTACGTTAATAGTTAATAGCGTACTTCTTTTTCTTGCTTTCGTGGTATTCTTGCTAGTTACACTAGCCATCCTTACTGCGCTTCGATTGTGTGCGTACTGCTGCAATATTGTTAACGTGAGTCTTGTAAAACCTTCTTTTTACGTTTAACTCTCGTGTTAAAATCTGAATTCTTCTAGAGTTCCTGATCTTCTGGTAGAGCGTGCATATATCTACCATCGACACTCCAAAGTCT
+
A=CD?BBA@@:B;;5>;;;CBCBCCCBBCDAA<AB?B:AB>B>A@;;;BC?BCBAB?C>@@BD=@?@CBBCBBAA=AA@@@/??9???;7<<AB@B@@;9:28:<>AB?AAABBBBA>A>:5:<@?@?;;;>=???A<A@?@B==888>======9==A=BD=A=A>?@A@@>>188<<</=7=8=====,=;;:<+/+/:676<<<<5767-6///:6;7==:=@?@?;;6;;??>::=///=9@==;;;886A??:::<76795:=>?A@A;;;=CF?D;;<
@ATNG8:00026:03679
GATGGTAGTGTCATATGAGAGTGTGTACTCATTCGTTTCGGAAGAGACAGGTACGTTAATAGTTAATAGCGTACTTCTTTTTCTTGCTTCGTGGTATTCTTGCTAGTTACACTAGCCATCCTTACTGCGCTCGATTGTGTGCGTACTGCTGCAATATTGTTAACGTGAGTCTTGTAAAACCTTCTTTTACGTTTACTCTCGTGTTAAAATCTGAATTCTTCTAGAGTTCCTGATCTTCTGGACGACGCGCACTGACACTACCATCGACACTCCAAAGTCT
+
////)-55.//999;@CHCCCCEBBBCDCCBB?@BBD<@@?A?BDDCCCDACCCCB@A@;;;@?BACHCCCCCBB?;;;;;*;C>B:;5:;9:.:;?;=@69;ABBF@ECCCCGBC?ABC?CADDDCAB;<;CCC@BCCDHHFCCCCBCCDAA?@BB?@@=@?BBBCBBDBA>@;;;;.;=A=AAAA3@A;;;0;;;;ABBAAA5<<;.9?A9:4:?CC@CCCA@@D:;6;A;;:@;@AA=AA;;;BBBDCAAABCCCBBA?ACCDCCBB;;:<C?EHEF
@ATNG8:00026:03686
GATGGTAGACATATCGTACTCTCTGTACTCATTCGTTTCGGAAGAGACAGGTACGTTAATAGTTAATAGCGTACTTCTTTTTTCTTTGCTTCGTGGTATTCTTTGCTAGTTACACTAGCCATCCTTACTGCGCTTCGATTGTGTGCGTACTGCTGCAATATTGTTAACGTGAGTCTTGTAAAACCTTCTTTTTTACGTTTACTCTCGTGTTTAAAAATCTGAATTCTTCTAGAGTTTCCTGATCTTCTGGGTCTACGTCGTCGCGCTACCATCGACACTCCAAAGTCT
+
BCBC@BFE@ACCCBBBBJCAAACCCBB@AB;;6;@A@;?@=@=AA@@?CC???=9:335:;9?6>:88?>>>?8>6::==<;%393(387,2>>A?BAA;9:9*8=<8:B6@<>@@A@?<@AC7;8;AAA@@>><>AAA:>=@??=>>@AA@@>>=@<@DE<;;8;=AAABAAAAA:=;;;;/::=7==<==='=@==@6<99//.88578-8AAA.@;;;A8<3;;4=>>:7///)/)//9=//+/:;;2:=???>>;;;@;;;?>960333---39994@@:AA@@
@ATNG8:00027:03662
GATGGTAGTGTGTCTCTGAGAGTAGTACTCATTCGTTTCGGAAGAGACAGGTACGTTAATAGTTAATAGCGTACTTCTTTTTTTCTTGCTTTCGTGGTATTTCTTGCTAGTTACACTAGCCATCCTTACTGCGCTTCGATTGTGTGCGTACTGCTGCAATATTTGTTAACGTGAGTCTTTGTAAAACCTTCTTTTTTTACGTTTACTCTCGTGTTAAAAATCTGAATTCTTCTAGAGTTTCCTGATCTTCTGGTAGAGCGTGCATATATCTACCATCGACACTCCAAAGTCT
+
798::>0055555>??ECCAA@>;;<555:9938333(44.4.4;<<=>=477;00+/4977;1626>>BABB?B@CBCCCCC#BB@B@AA>ABA@<@@@A8A@=A@BCCDABCBCCBBC@BAA7;5<BCAABBC?CC;;8;CJCGDCCFDCBB@@@B?B;;;0;:5;=BABBABA;;;0;BAAA3A8;7:CEFEEF#CCDDC?CGCAABBB;;7;CCC3CBBDEBIAEC>BBCBA;;;6;>BBAAAA=@@A=ACGDCCBBB@@@@@@CCCCC@BBBCA@>?992;;0<CBA
@ATNG8:00029:03699
GATGGTAGCTCGCTGATGATATCTCCAGAAGATCAGGAACTCTAGAAGAATTCAGATTTTTAACACGAGAGTAAACGTAAAAAGAAGGTTTACAAGACTCACGTTAACAATATTGCAGCAGTACGCACACAATCGAAGCGCAGTAAGGATGGCTAGTGTAACTAGCAAGAATACCACGAAAGCAAGAAAAAGAAGTACGCTATTAACTATTAACGTACCTGTCTCTTCCGAAACGAATGAGTACGAGAGAGCACACGTGTCTACCATCGACACTCCAAAGTCT
+
A@@A@CCCCC@@@CBBCCCCDBBAA?ACC@CCCCCC@D?ABBBCBB?BC>B>?=?88888)9>ABBBCCCBBB>6<>9:;;;*;?;?49946AA9>CCCCBFCC@B@BB?BCC?CCCCCBBBCCCCCCDCC?CBBB?BCCDDCAA>B@BCC@BBCCCCBB?ADDDAA=AC?BBC?BA???8?A@=BEFDC2BB?C?>>CCBBA7;8;>?>1718=AAA>AAAAACB?C?BBB>BBC?BBBBBCBBBBBBBCCBB@BBBBABB@A>=@@@>==?AA=AA:A;;;
@ATNG8:00035:03684
GATGGTAGATACTCGCTGATACACCCAGAAGATCAGGAACTCTAGAAGAATTCAGATTTTAACACGAGAGTAAACGTAAAAAGAAGGTTTACCAGACTCACGTTAACAATATTGCAGCAGTACGCACACAATCGAAGCGCAGTAAGGATGGCTAGTGTAACTAGCAAGAATACCACGAAAGCAAGAAAAAGAAGTACGCTATTAACTATTAACGTACCTGTCTCTTCCGAAACGAATGAGTACATAGATATACTTATAGCTACCATCGACACTCCAAAGTCT
+
77//)//8BDBCCB=A<ACBBC;;;8;DC=@;99>>5>:>?B998C?A@>A?BAB::992:=ABB=CBB<888.;>;;;;;';?;?49:.9@;@?AACCBCCB@C@CC@CCC?CCCCCCBCDCDCAAADC@CBCB@CBBBAA??;@<A;;7<CBBBBBB@BBB???@BB?BDC>@@B?>9>;;89999:.9A@CBAAB???<-///;<>+/-/=BAA>ABA@@BD?A?BBB@BEEAAAAAAABBBBBDEBBBB>;>@@BAAA@8<<=<====>@=ED>BBA=
@ATNG8:00037:03655
GATGGTAGGACGAGCGTCTGAGAGGTACTCATTCGTTTCGGAAGAGACAGGTACGTTAATAGTTAATAGCGTACTTCTTTTTCTTGCTTTCGTGGTATTCTTGCTAGTTACACTAGCCATCCTTACTGCGCTTCGATTGTGTGCGTACTGCTGCAATATTGTTAACGTGAGTCTTGTAAAACCTTCTTTTTACGTTTACTCTCGTGTTAAAAATCTGAATTCTTCTAGAGTTCCTGATCTTCTGGGCAGACTCTCACACGCCTCCATCGACACTCCAAAGTCT
+
;;;><@BA>BA@9444444445<=9=BAA@BA>00-8/8:).),----//5<:///8>466@@:>96655555::6;;<<<$54.4;;<25455.557279)/////>.66555999644439.5555<<=>:?<<<9>==<<<666555=:98:044:544.4388455::::6;;=>>2>9<555555$55555)/////////;.5555$5445<8;5;:055<<:<<.4.444444.4455)5;;;555:9444///)//27/444<:433-33(4;<<
@ATNG8:00037:03688
GATGGTAGCTCACGTACGTCACACGTACTCATTCGTTTCGGAAGAGACAGGTACGTTAATAGTTAATAGCGTACTTCTTTTTCTTGCTTTCGTGGTATTCTTGCTAGTTACACTAGCCATCCTTACTGCGCTTCGATTGTGTGCGTACTGCTGCAATATTGTTAACGTGAGTCTTGTAAAACCTTCTTTTTACGTTTACTCTCGTGTTAAAAATCTGAATTCTTCTAGAGTTCCTGATCTTCTGGTATGACTAGTGTACTACTACCATCGACACTCCAAAGTCT
+
BBCBABB@BB<A@BBB<>A?@ABBBBABABAA=BECE?CFAIAAAABDBA>AABA@?@<@ACC?C@CBCCB??@B>9::::'9>8??BB=BBBB>A?@:??:?>@BCC?CCCBBBBB=A=><><ACBA????<@@@@6::AAA>>>BB@;;<;;D:==><@A<@<@AAA@@@AB6;;;;;/;:=:88888(7@>>@9;;;887>;::<@@@@/>:66=,/-/94;>=AA=>:>=@@@D??;>AB=B>>>==>>>???@?@>>>>><>@@@@@A?8718;4;<=<
@ATNG8:00037:03689
GATGGTAGTAGTACACTAGTCATACCAGAAGATCAGGAACTCTAGAAGAATTCAGATTTTTAACACGAGAGTAAACGTAAAAAGAAGGTTTTACAAGACTCACGTTAACAATATTGCAGCAGTACGCACACAATCGAAGCGCAGTAAGGATGGCTAGTGTAACTAGCAAGAATACCACGAAAGCAGAAAAAGAAGTACGCTATTAACTATTAACGTACCTGTCTCTTCCGAAACGAATGAGTACTGTATCTATGTGTGCGCTACCATCGACACTCCAAAGTCT
+
4444.499=AC=<=;;;>A55:>49.499799;;9;4;.66=@@;F<>>?C?@??;9:::$95?:;<<<>:::<6::@>@@@+=@;?.999&9@@9?AB@BCCCC?B?BB@DBD@CBAABCAAAAACB@@BB?BBBB>AAA@B=??5;4;;;5;:A@@@CD?BB???B?BB?BBA=@>;:;59///////'/>5=>@B@;;<A<A<@@;:5;7::?AA>;;;@AAA>A@BCC=CBB?BABBBEBBBBBB????BBB?@@B>@?A<><<>552822,2A/;@::
@ATNG8:00040:03668
GATGGTAGCATCATGCATATCTCACCAGAAGATCAGGAACTCTAGAAGAATTCAGATTTTAACACGAGAGTAAACGTAAAAGAAGGTTTTACAAGACTCACGTTAACAATATTGCAGCAGTACGCACACAATCGAAGCGCAGTAAGGATGGCTAGTGTAACTAGCAAGAATACCACGAAAGCAAGAAAAAGAAGTACGCTATTAACTATTAACGTACCTGTCTCTTCCGAAACGAATGAGTACCTCTCAGACGCTCGTCCTACCATCGACACTCCAAAGTCT
+
:<4506<<===>>666>>>;<<??B8>;@7;;>:??7;?>566=<<<??=?=@B@9999*3388:AA>>7833(374444&4939.555&5994;<666>>5925544.9@>8=>?>>>;?;?@@@::;@<@@BA<AA@??AAA9>;=;;6;BBCCBAA@@?????<A@:>=@8=88<<5<::68:::?,9=5///89::;@6:8:A>@<A8;9?9929<@=@@?;;6000*00/)/999;==8<@@BBBBBBB@<;5518:<7<888;:>776;BB:???>
@ATNG8:00044:03689
GATGGTAGGCGGAGTGAGACGCAGTATCATTCGTTTCGGAAGAGACAGGTACGTTAATAGTTAATAGCGTACTTCTTTTCTTGCTTTCGTGGTATTCTTGCTAGTTACACTAGCCATCCTTACTGCGCTTCGATTGTGTGCGTACTGCTGCAATATTGTTAACGTGAGTCTTGTAAAACCTTCTTTTTTACGTTTACTCTCGTGTTAAAAATCTGAATTCTTCTAGAGTTCCTGATCTTCTGGTGAGATATGCATGATGCTACCATCGACACTCCAAAGTCT
+
<<<<?B??94;54;;@ADCDCCCCBBBB;;1:@AC>CD@D@CECCCCDACCCCB@B>AABB>B@BBDDCBBBB?DABB6:98:AAC>BCBB>A;;5;939<==>?;A?A@A=BB@BBB@B????BCCBB?AA@@:>=?>>;;:=<>=>889=8<<=8>@;?<@A>>>>><=8<<<<>.>1716>==>?(>>=<=6=@<///665815555'5///<4;58:6;A=;7//,/6;;<???:===:88898===@A@:::://-770--/86666:659:1:///
@ATNG8:00045:03695
GATGGTAGCGCGACGAGCGTAGACCCAGAAGATAGGAACTCTAGAAGAATTCAGATTTTTAACACGAGAGTAAACGTAAAAAGAAGGTTTACAAGACTCACTTTAACAATATTGCAGCAGTACGCACACAATCGAAGCGCAGTAAGGATGGCTAGTGTAACTAGCAAGAATACCACGAAAGCAAGAAAAAGAAGTACGCTATTAACTATTAACGTACCTGTCTCTTCCGAAACGAATGAGTACAGAGAGTACGATATGTCTACCATCGACACTCCAAAGTCT
+
:;;>>@?>BB@@ABBCCCCCCBA@@:;;:=CCABA7;9;AACA@@=AB@C=@@@;;;;;);9=?<>==?=7/0)/=00000$//(/(//(/695;;;:<@AAA;@=AA<@995:ABA=>>AA;;;;;;=A=B?>>7;;=>?@??<?<>?B<?===CBDE>A=;;AC@CC@CBBACCAAA<BBA>@@@@@,AA>BDBFEC@@@=@=@CBB?D?CC:::?AAAABBB@C@?;;5;00+0===>BBCDBCCABABCBC@@AC????<??B???B:::?BD>BB00
@ATNG8:00048:03677
GATGGTAGGCGTGTGAGAGTCTGCCCAGAAGATCAGGAACTCTAGAAGAATTCAGATTTTTAACACGAGAGTAAACGTAAAAAGAAGGTTTTACAAGACTCACGTTAACAATATTGCAGCAGTACGCACACAATCGAAGCGCAGTAAGGATGGCTAGTGTAACTAGCAAGAATACCACGAAAGCAAGAAAAAGAAGTACGCTATTAACTATTAACGTACCTGTCTCTTCCGAAACGAATGAGTACGTGTGCGACGTGTCTCCTACCATCGACACTCCAAAGTCT
+
AB;;45::5;@C@@ACBBC;;;<<<6===<@@@CBB?A?BDBBBCCA@@?@?AA@@????0??@AABBB>??A@9>======,=A9>3:99+87A>BCBB?>??=8<88718<=8=A???B889>>@@@>>>;>???;>>??@A@?:>:88:?BCCBBBBC?DB>>AA=??:???;@@99:,9<<8;9889)56-6::;??@?A6;7;==<:=:>G;;;<??===AA=A=???9>::4:99ABAAAAAA???BA====??@;??@7<;?@@=>888<AA9@===
@ATNG8:00018:03715
GATGGTAGCGCACACATAGATACAGTACTCATTCGTTTCGGAAGAGACAGGTACGTTAATAGTTAATAGCGTACTTCTTTTTTCTTGTCTTTTCTGTGGTATTTCTCGCTAGTTACACTAGCCATCCTTACTGCGCTTCGATTGTGTGCGTACTGCTGCAATATTGTAACGTGAGTCTTGTAAAACCTTCTTTTTTTACGTTTACTCTCGTGTTAAAAATCTGAATTCTTCTAGAGTTCCTGATCTTCTGGATAGCGACGCGATATACTACCATCGACACTCCAAAGTCT
+
88::7<@?@BBBBB@AAABBC@@@AAA@>@:;2;;:9)4;494;9;99::2559=957:>>00,0)/</5444993444444#4;54/0000&///::::033(399<??@9;89CCACC::8:AA;@=ACAABE;;5;@=@<@@ABBCBBCCCCCCCCE?CCCAAAA@ECBC@@@::6:@?@?5>:?=;;;;;;;#;B@AB=B@@@CCCAAA5;;;;*;<><@+0+00+0>>BB:;6;9@?ABCC@BBC@CEBCBBBBBBBBCFCCFCBB?BBBBBBAB::7:@<B@AA
@ATNG8:00023:03716
GATGGTAGGACGAGCGTCTGAGAGGTACTCATTCGTTTCGGAAGAGACAGGTACGTTAATAGTTAATAGCGTACTTCTTTTTTCTTGCTTTCGTGGTATTCTTGCTAGTTACACTAGCCATCCTTACTGCGCTTCGATTGTGTGCGTACTGCTGCAATATTGTTAACGTGAGTCTTGTAAAACCTTCTTTTTTACGTTTACTCTCGTGTTAAAAATCTGAATTCTTCTAGAGTTCCTGATCTTCTGGGCGTAGTATGTCGCCTACCATCGACACTCCAAAGTCT
+
55;<9=C>;C@@@@:;<<;?;BBC@CDCCB;;5;:::0;B;@>@CCCCBB?BBBAA?AACCCC@C@CCCCCCCDD<@?DFFD)@@<>;;;0;@;;7;CB>;;7;A@BCCACEFKIF@A?AED@C?CCCDCBBC@BBBA>CDCCCAAACBCCCDCAA?CEE?A@>@?BCCCCCBBA>B:;:;.;>A=AAIDDF*DECDD==;CCGDMCCC@CDJC5D@@AC>A=@C@BBBBCBB@B@CDCB@@;?:;;0;AAACCBAAACCC@CBB<@@<;;BB@@??CE>C=;;
@ATNG8:00024:03727
GATGGTAGAGAGAGCTCTCTCATCGTACTCATTCGTTTCGGAAGAGACAGGTACGTTAATAGTTAATAGCGTACTTCTTTTCTTAGCTTTCTGTGGTATTCTTGCTAGTTACACTAGCCATCCTTACTGCGCTTCGATTGTGTGCGTACTGCTGCAATATTGTTAACGTGAGTCTTGTAAAACCTTCTTTTTACGTTTACTCTCGTGTTAAAAATCTGAATTCTTCTAGAGTCCTGATACTTCTGGTGAGATATGCATGATGCTACCATCGACACTCCAAAGTCTT
+
:<<<:B<<AECCBCC966<>>>?;;;666>>>=:;9B:@@;@;00/99::+/6=>;7<7>:;?9??BBAAA??8<33333&3917:/0/(/////*/998771887<:?9@@B;;;??98;:7=:=;;;?>>>=@AAB:>>@?=>>?@????;;;A98878<>5:5:<@<<9=77279:=>2@;?8;;;;;+;=;:;2:<<///668;6::::,9///85;48818<<:6////5763333(,,607,,----777799;97755404222222,--4==466//*
@ATNG8:00025:03712
GATGGTAGTGTGTCTCTGAGAGTAGTACTCATTCGTTTCGGAAGAGACAGGTACGTTAATAGTTAATAGCGTACTTCTTTTTTCTTGCTTTCGTGGTATTCTTGCTAGTTACACTAGCCATCCTTACTGCGCTTCGATTGTGTGCGTACTGCTGCAATATTGTTAACGTGAGTCTTGTAAAACCTTCTTTTACGTTTACTCTCGTGTTAAAAATCTGAATTCTTCTAGAGTTCCTGATCTTCTGGGTCTCTCTCTCACGCACTACCATCGACACTCCAAAGTCT
+
@<@C?BBC;:6B;@@BCCE;;;CDCB@@<@::.9==<8>@=B?BACCCDD@CCCCCAJACCA@;??@AACCC@AA;:;;;;;%;>>@9;:.5955.6><;<@=995>CC@CCDDDDCCABBC@C?CCBBBA;;5;A;;6;CCDCBBBCBBBC@@@B@BBD?;;8<>AA;;;CB@@=?;;;;-;4:;ABFF;:;BCF>CBB@@A<<<<.5555$55555.69>>=@??BBBB?B@CBCCCC79;@@:@AA@BBB@@ABA<;;@BBC>A@@B@@@C@@=AA=AAAB
@ATNG8:00026:03746
GATGGTAGGCGTGTGAGAGTCTGCCCAGAAGATCAGGAACTCTAGAAGAATTCAGATTTTAACACGAGAGTAAACGTAAGAAGAAGGTTTTACAAGACTCACGTTAACAATATTGCAGCAGTACGCACACAATCGAAGCGCAGTAAGGATGGATAGTGTAACTAGCAAGAATACCACGAAAAGCAAGAAAAAGAAGTACGCTATTAACTATTAACGTACCTGTCTCTTCCGAAACGAATGAGTACAGAGAGTACGATATGTCTACCATCGACACTCCAAAGTCT
+
>>>>@CBB?BCBBCCCFBB@@@;;;/6DC?ABBBBCAC@CBDCBCB>@@@C@CCB@@@@8A@CBBBBBBC???:?B@@>BB?AA<A8>=>5?@@=ABBBBAAAB?C?BD;@?;:@AAAA::;???@@@AAA;AA==7>AA>>>>>:>9>=>7;<;ABBBB?AAAACA=?=7>??7::5555)8::4:===>/>A<@AAADD?>?;?;?===;A;>>>>>:>;;=9//)/7;;;6<??<@AAA@@@@@?@@DAA>>>>@A>>>>>>;?>>>>>>A<=<=A7>;=;
@ATNG8:00030:03739
GATGGTAGTATCTGCACACTCTGTCCAAGATCAGGAACTCTAGAAGAATTCAGATTTTAACACTGAGAGTAAACGTAAAAGAAAGGTTTAACAAGATCTCACGTTAACAATATTGCAGCAGTACGCACACAATCGAAGCGCAGTAAAGGATGGCTAGTGTAACTAGCAAGAATACCACGAAAGCAAGAAAAGAAGTACGACTATTAACTATTAACGTACCTGTCTCTTCCGAAACGATGTAGTAACTATAGACTATCTGAGACTACCATCGACACTCCAAAGTCT
+
5;;<?BEDECA@;;;5666>>CCCB>B?;5/=//)/)//79444344.45<<00/;;.96776:34343:9;(333377+333(3177.6066(////666/22/5.5722--(--2225.2222228::>:>>870252266222'2/55;6:;744;9958;:;>;6;8;3778;;555'26622222&22+25558=<>>@4<69:;=8<799///*/<;;@>>:;9:::37//////:88353355222........53335266::::678949=07222
@ATNG8:00018:03750
GATGGTAGATACTCGCTGATACACCCAGAAGATCAGGAACTCTAGAAGAATTCAGATTTTTTAACACGAGAGTAAACGTAAAAAGAAGGTTTTTACAAGACTCACGTTAACAATATTGCAGCAGTACGCACACAATCGAAGCGCAGTAAGGATGGCTAGTGTAACTAGCAAGAATACCACGAAAGCAAGAAAAAGAAGTACGCTATTAACTATTAACGTACCTGCCTCTTCCGAAACGAATGAGTACATAGATATACGTATAGCTACCATCGACACTCCAAAGTCT
+
@?@@?BBCAAAAA;99ACCBC;;;>7>=>9<>>>::2:4998==:=6??>A:=><777788#74=9888=<<337(3794444$4<5:7=@@A+===<=<<ABBBBB@C@CC@CBB@BCCCBBBCCBCBAAAFG@CBCC>BABAA@??;@;@;;69@A@AB@?=999ABB>BB>BC=6?:==B<B8=:>BBBB3BC?BBFB@<8//)/(.3//(/399BCB?BA@;>?:7;8<?C<B>><>?>>>?>>BAAAC999@>>=@<@?99719877588///(00*077/
@ATNG8:00021:03757
GATGGTAGATACTCGCTATACACCCAGAAGATCAGGAACTCTAGAAGAATTCAGATTTTAACATCGAGAGTAAACGAGTAAAAAGAAGGTTTTTTACAAGACTCACGTTAACAATATTGCAGCAGTACGCACACAATCGAAGCGCAGTAAGGATGGCTAGTGTAACTAGCAAGAATACCACGAAAGCAAGAAAAAGAAGTACGCTATTAACTATTAACGTACCTGTCTCTTCCGAAACGAATGAGTACACACTTTCATATGACACTACCATCGACACTCCAAAGTCT
+
4<:<7<<ABCBB<<666<;;:9;:)5:?5>@@;66169=>>666=:==?@;59555<</<;:>=9:<5/-888(------999)-,*,089999#---(-7768:88??B@BB>A>848:58>BBBAA@BBA@BB?AB>><=CA>=;0/)/)/9;6<BBBCCBB?>??:;;;@@387=,22255(2995:9CCC.8705222897:<6858:@=6<6::?;:4;A:;;CC>?>BA?9A>?<?@@@BBBBBABCD>AAABBBBB>>><=8=9::778:88/8=4>==;
@ATNG8:00026:03780
GATGGTAGCACGGAGTCACTCATATCCAGAAGATCAGGAACTCTAGAAGAATTCAGATTTTTAACACGAGAGTAAACGTAAAAAGAAGGTTTACAAGACTCACGTTAACAATATTGCAGCAGTACGCACACAATCGAAGCGCAGTAAGGATGGCTAGTGTAACTAGCAAGAATACCACGAAAGCAAGAAAAGAAGTACGCTATTAACTATTAACGTACCTGTCTCTTCCGAAACGAATGAGTACCTCTCGAGACGCTCGTCCTACCATCGACACTCCAAAGTCT
+
//7716888://)/;;/55::<555<8;4505;;;<<69.6559;::3:8(-(----////$/389:<:::::<<3;9:::::(44.5.55)555.566556>69068::5<994;@?@ABBCCA9965;;=8=><<5:555::;?;<8=9504;:44443-39:;;<8;=7;<=6;;8;;3=@><=>==2:99>BDDCC@??<?=A???=B<67=00+0000@BB?D@AAA8?@?<?B=>==B6=<00000///>::::</655.22227555<<4<<48///
@ATNG8:00029:03788
GATTAGTATAGAGCTCTACATAGTACTCATTCGTTTCGGAAGAGACAGGTACGTTAATAGTTAATAGCGTACTTCTTTTTCTTAGCTTTCGTGGTATTCTTGCTAGTTACACTAGCCATCCTTACTGCGCTTCGATTGTGTGCGTACTGCTGCAATATTGTTAACGTGAGTCTTGTAAAACCTTCTTTTTACGTTTACTCTCGTGTTAAAAATCTTGAATTCTTCTAGAGTTCCTGATCTTCTGGGCTGCGCTGATATGCGCTACCATCGACATCCAAAGTCT
+
A@A?556<BBBBCCCECCCBCBBB;;:B@A;BABB=BC@C@BB@@@CA?ABB@@?A000==6=<?@BBBBA@A?77887'7?/33333(3977288<69>7788<9:6@BBB>>?B=@@@;A<@>?>===?=DA@?9<=AAAAAA??@A@@@::6;==:?C<?<@?@===?;;486878(76=178777(59//.'.33...555;58888(3./).8485AB;A<;;?==:=;?>>::=///=@6=77;>?===A???>>>===;>>?>=@//-4==49-,,
@ATNG8:00038:03752
GATGGTAGTGTGTCTCTGAGAGTAGTACTCATTCGTTTCGGAAGAGACAGGTACGTTAATAGTTAATAGCGTACTTCTTTTTCTTGCTTTCGTGGTATTCTTGCTAGTTACACTAGCCATCCTTACTGCGCTTCGATTGTGTGCGTACTGCTGCAATATTGTTAACGTGAGTCTTGTAAAACCTTCTTTTTTACGTTTACTCTCGTGTTAAAAATCTGAATTCTTCTAGAGTTCCTGATCTTCTGGCTCTCGTAGACAGATACTACCATCGACACTCCAAAGTCT
+
?AA>@CCC@@CECB@BBCIGCCCCCCCDCB996:>??9@F@C@CDBBBBC@DDBBB@B?CBBB=B>BCDECBDCC@BCBBB2BB?B@AA<@CAB9;:C=:<7;;ABBCACCCCCBBB@BCC?C?CCEDCCBB>BCCC@CCCGDAAAC@@@BBBAD@DDD@BB@B@CBBCBCC@A?@DDDD;D@B?BCDEDE*CC@@@:@A@@BA;<;A@CJME5E;;;CAC@CDABCBBCBCAD?BBCDFC@BAB@CCCCCCCBCCCDBBBCDCA@>@BBBBBCC??=?A:CBAA
@ATNG8:00041:03799
GATGGTAGTACATGATAGACGACACCAGAAGATCAGGAACTCTAGAAGAATTCAGATTTTTAACACGAGAGTAAACGTAAAAAGAAGGTTTTACAAGACTCACGTTAACAATATTGCAGCAGTACGCACACAATCGAAGCGCAGTAAGGATGGCTAGTGTAACTAGCAAGAATACCACGAAAGCAAGAAAAAGAAGGTACGCTATTAACTATTAACGTACCTGTCTCTTCCGAAACGAATGAGTACGTGTGCGACGTGTCTCCTACCATCGACACTCCAAAGTCT
+
//::3///8<<=;;;?;?BB956B=496@<DDBCED@E@CBBBB?D<@@9<8=9::;999(9.55<55666<=>6?@>?@@=(9905.5>>06666;655997//)/4:96;?>7;;==BBBB;;;AA:;9@=@@BC>ABBA@A@@>A?BCC=BBBBBCCCACBBBCC6:5:4448ABBBC<A?>677;7;'7;5;6<?<>?899/91797;571765954;;566=@;>;>>>4:5505;<<==?554BB877@@?=?@<<,//;6<;88=:?6772::3@BBB
@ATNG8:00043:03758
GATGGTAGCGAGCGAGTGTGTATACCAGAAGATCAGGAACTCTAGAAGAATTCAGATTTTTAACACGAGAGTAAACGTAAAAAGAAGGTTTTACAAGACTCACGTTAACAATATTGCAGCAGTACGCACACAATCGAAGCGCAGTAAGGATGGCTAGTGTAACTAGCAAGAATACCACGAAAGCAAGAAAAAGAAGTACGCTATTAACTATTAACGTACCTGTCTCTTCCGAAACGAATGAGTACGATGAGAGAGCTCTCTCTACCATCGACACTCCAAAGTCT
+
AABB>BBCCFCCBBBBB@;@CCACA?BCC@BBBBBC@C@CABCBBB?CB?C@BBBCCCCC5C@CCCCDBBB?@@8AB;;;;;';>;>5955&5@@:6<;CCBB@@=@@BB@BCC?BBCCCBBBBBBDCCCCC@CCCC@BBBBBABB;A=@;;5;A@>@BBF@CA@ABD@;:8:AA:>@@==5<9929?AAA2?A=A???CBBDD@D>BBBB>A>==BAA=AA@@ABA?B@CCC=?@??BCABABAAABBBBBCCBECBBBA@::93977799<<994??:>856
@ATNG8:00044:03765
GATGGTAGCGCATATCAGCGCAGCCCAGAAGATCAGGAACTCTAGAAGAATTCAGATTTTTAACACGAGAGTAAACGTAAAAAGAAGGTTTTACAAGACTCACGTTAACAATATTGCAGCAGTACGCACACAATCGAAGCGCAGTAAGGATGGCTAGTGTAACTAGCAAGAATACCACGAAAGCAAGAAAAAGAAGTACGCTATTAAACTATTAACGTACCTGTCTCTTCCGAAACGAATGAGTACGATGAGAGAGCTCTCTCTACCATCGACACTCCAAAGTCT
+
55;;7<===BBB=BCCBBCCDECCC=;<<AGCCCBA8;7;CA@@CC?CD@C?BB??>???,@>BB;;;<<5555)5;44444$497;.555&5>>9>@;@;BAAA?C>BB@CBA?AAAACCCCCCBBBCCCFACDBB@BBCDCCBB<@<A<;7;CB@BBBB>BCB@A@@BB?BBC9:0;;;5000*00000'0>6>ABB877??07929A@@4:48=AA@=A@@DA@@7:6:AG<BBB?AA?????CA:9:BBA@AB99:C?????9=:89<=<8864><3=;79
@ATNG8:00017:03813
GATGGTAGTACATGATAGACGACACCAGAAGATCAGGAACTCTAGAAGAATTCAGATTTTTAACACGAGAGTAAACGTAAAAAGAAGGTTTTTACAAGACTCACGTTAACAATATTGCAGCAGTACGCACACAATCGAAGCGCAGTAAGGATGGCTAGTGTAACTAGCAAGAATACCACGAAAGCAAGAAAAAGAAGTACGCTATTAACTATTAACGTACCTGTCTCTTCCGAAACGAATGAGTACGTGTGCGACGTGTCTCCTACCATCGACACTCCAAAGTCT
+
BCCC?BBCBCCCCCBCCCCB9::@@=ACC@CCCBBB>B>BBCFCCC@CD=?;<?B;;;:;';;BACHCCEEDDG=@@99999*;A=A@DDFD2DIE@CCCCBBBBB=B?@@=@BC@CCCCCCCC@@@CBBBBB=CCDD=BBCCCDA@<@=@?A;ABBCCCDC?BBBBCC?CC?BBB<??@??8@9949AAAB3BCA???ACCCAA5859@AA5979=B@@=@B@@@CC?B?BBB=B;;9;BB@ABBBBBBCBBBBAA@B@@@:@9939AA?>??=9:9AA<?000
@ATNG8:00022:03810
GATGGTAGCTCGCTGATGATATCTCCAGAAGATCAGGAACTCTAGAAGAATTCAGATTTTTAACACGAGAGTAAACGTAAAAAGAAGGTTTTACAAGACTCACGTTAACAATATTGCAGCAGTACGCACACAGTCGAAGCGCAGTAAGGATGGCTAGTGTAACTAGCAAGAATACCACGAAAGCAAGAAAAAAGAAGTACGCTATTAACTATTAACGTACCTGTCTCTTCCGAAACGAATGAGTACTACTCTCAGAGACACACTACCATCGACACTCCAAAAGTCT
+
7:;;6;666====666=<988----(---(-<<=>><@?B==665>;<<8<483333778$3-337899::;=<13344444$94.549990;9;8<?;?@@@@@=A?BE>AAC?B;;<BBGCCAAB000@@A0::C?A?:<<://)/)//4.4<455;;<9=B@@@B>BC478;077<:B;BBB><>>>>>&??;784?:9355(/)//5:.5/38;00*0::8>==9=8<;=4<?;9???<><<>BB>>>BB>>8:88899655/555553....(...&/689
@ATNG8:00030:03830
GATGGTAGGTGCACATGAGTGTATCCAGAAGATCAGGAACTCTAGAAGAATTCAGATTTTAACACGAGAGTAAACGTAAAAAGAAGGTTTTACAAGACTCACGTTAACAATATTGCAGCAGTACGCACACAATCGAAGCGCAGTAAGGATGGCTAGTGTAACTAGCAAGAATACCACGAAAGCAAGAAAAAGAAGTTCGCTATTAACTATTAACGTACCTGTCTCTTCCGAAACGATGAGTACGTGTGCGACGTGTCTCCTACCATCGACACTCCAAAGTCT
+
<<5586>B<A<=BB@;:;@FCCBCB@BBB@CBAAA@6;5:?=999@<@><??===9494*4255::::55555)5955555$556;.555&5::7<>;@@@@00,06995=0804;==<==B@B@A??@@@<@@@@7;:BBBBCD?B?;;9<A@BBC<<;@BBA???=@?=BA@<@?988*777//////$/60//(/9//3:6;6444=8C8<<<:A:<=;8:?>7;779=69///./7557>><;=><<9<9>585<4978/6996688///4<<09/55
@ATNG8:00038:03828
GATGGTAGCGAGCGAGTGTGTATACCAGAAGATCAGGAACTCTAGAAGAATTCAGATTTTTAACACGAGAGTAAACGTAAAAAGAAGGTTTTACAAGACTCACGTTAACAATATTGCAGCAGTACGCACACAATCGAAGCGCAGTAAGGATGGCTAGTGTAACTAGCAAGAATACCACGAAAAGCAAGAAAAAAGAAGTACGCTATTAACTATTAACGTACCTGTCTCTTCCGAAACGAATGAGTACTATGTAGAGCTCTATACTACATCGACACTCCAAAGTCT
+
>>AA?BBCCBCCBCCBELDDBBBAA<A:;799=C;;5;79@A@CA@;A@<?;?@?>>@@@0A<ABDCCCBCBBA;A@?@AAA0BA>A@ECC9C;<7;BB;:;B:;50;<>:<00+/;:;B;:;BAAB@@@AA=ACCC@CDBCBDCC@C@BBC@CBBBDCCB@ABBBCC@CC?AAB=?@9988-99939BFFDA'A@@?0/0=>AA@<?;>AAB?B@CACCB?BBBBBCE@E@CCG>C@@8;;A@???BABBCCBCBC@@?CCDECAA=<=>78788:9><4AA::
@ATNG8:00039:03829
GATGGTAGCGCATATCAGCGCAGCCCAGAAGATCAGGAACTCTAGAAGAATTCAGATTTTAACACGAGAGTAAACGTAAAAGAAGGTTTTACAAGACTCACGTTAACAATATTGCAGCAGTACGCACACAATCGAAGCGCAGTAAGGATGGCTAGTGTAACTAGCAAGAATACCACGAAAGCAAGAAAAAGAAGTACGCTATTAACTATTAACGTACCTGTCTCTTCCGAAACGAATGAGTACGTGTGCGACGTGTCTCCTACCATCGACACTCCAAAGTCT
+
0/8:)////9:BBBCCBBBCEFCBB>BBBACCBCBB=@=@BCBCCB?BD@B=?=?::99*;=ACIKCCCCBBC=BA;;;;.;A>A4;;;*:B@=BABBCBB;99;@CD@BBC@BAABCCCCCCCCCCCBC?BBBB?CBBBFDBB?BACCD@BBBBHFCC?BCCCCA=AC?CCC799CCC=AAA>ACDCC3AA>ABBBBBAAB;><?BBB>A=@>A:;6;A@@@CD@B@BCB=C;;:;CBBDBCAAABBA???::9BBBC?CCB@BBABBCAA;;7;@7>;00
@ATNG8:00047:03813
GATGGTAGAGAGACTGTAGCGCACCCAGAAGACTCAGGAGCTCTAGAAGAATTCAGATTTTTAACACGAGAGTAAACGTAAAAAGAAGGTTTTACAAGACTCACGTTAACAATATTGCAGCAGTACGCACACAATCGAAGCGCAGTAAGGATGGCTAGTGTAACTAGCAAGAATACCACGAATGCAAGAAAAAGAAGTACGCTATTAACTATTAACGTACCTGTCTCTTCCGAAACGAATGAGTACGAGAGTCAGAGCAGAGCTACCATCGACACTCCAAAGTCT
+
88885::<<<595=<<<<>>><<;@6<<=8<5544445:<;<>====8::4:488:<@<@@1>;?CBCCCCDCCC=BB;:999*:C>C4;;;.;BA?BBBBBBCA@>@@CC@CCC?AACBCDBBBBBCCCCCC@DDBB?BBCBBBBC<@;@@@=@EECCCA@>@CCDCA?AA>BBB<>>CD?BBAA>ABBBC1BB>B787CDDDD<><?A?>1617;AAA=AB@@ADEAD?BCE?DAA>BBBBBBBBBBBBAABCAA@@AACCCBB?BCC@=><>==:>=5BA@@
@ATNG8:00048:03803
GATGGTAGCTCACACATAGATACAGTACTCATTCGTTTCGGAAGAGACAGGTACGTTAATAGTTAATAGCGTACTTCTTTTCTTGCTTTCGTGGTATTCTTGCTAGTTACACTAGCCATCCTTACTGCGCTTCGATTGTGTGCGTACTGCTGCAATATTGTTAACGTGAGTCTTGTAAAACCTTCTTTTTACGTTTACTCTCGTGTTAAAAATCTGAATTCTTCTAGAGTTCCTGACTTCTGGAGATATCATCAGCGAGCTACCATCGACACTCCAAAGTCT
+
55<<9=CBBDD@ABBHGIGCCBCCCCCCCFBB@BBBC=CC?B?BBBCCBB>BCDCC?C@CCBB@C@CBABBBBDG=;;;;-4B=?=??5?@;;:;HDGED?BBBBCC@CCCCCCBB?BDD@B?BCCECBBB?CCCC?CAA@CCCCBBCCCCCCC=BCD?CC?A?BBCCCCCCC@BA@@@7=;@;:9999*:BCCD;;;CCGCCBBC5;;;;*;@@@@6;6;B@CBCCCCC@C@CCCBB>AAD@CDCBACCCCCCCCBBBBBBC?BBACAAAAAA?BC=CBCC
@ATNG8:00058:03234
GATTAGCGCACACATAGATACAGTACTCATTCGTTTCGGAAGAGACAGGTACGTTAATAGTTAATAGCGTACTTCTTTTTCTTGCTTTCGTGGTATTCTTGCTAGTTACACTAGCCATCCTTACTGCGCTTCGATTGTGTGCGTACTGCTGCAATATTGTTAACGTGAGTCTTGTAAAACCTTCTTTTTACGTTTACTCTCGTGTTAAAAATCTGAATTCTTCTAGAGTTCCTGATCTTCTGGAGATATCATCAGCGAGCTACCATCGACACTCCAAAGTCT
+
CCD?AA@@@DBBBGFEIGCCCCCBAACBBB@BCCC=@A@CACCCHCCCABB=BB@C@BCCC@B@BCCCBBBAD;;::;;*;@=@@@@<ACDF@BBI@EC?;;;CCE?BBCCBBCD@BBC?D@BCCDFAA@?BCCMA;;=BAACCDEGDDB;;;=A;;:<B@E@BBBCDCCCB>A;;;;6;>C>;<;;<*;BABB>AABEC<;;BB?BBBB0@@@BCAD@DEAGBB@@@@>A>AABBAA=@@@=BCCCCDCBBCDDICDBBGCC@C;;;BCBA;;8:B=CCCC
@ATNG8:00065:03246
GATGGTAGCTCGCTGATGATATCTCCAGAAGATCAGGAACTCTAGAGGAATTCAGATTTTTAACACGAGAGTAAACGTAAAAAGAAGGTTTTACAAGACTCACGTTAACAATATTGCAGCAGTACGCACACAATCGAAGCGCAGTAAGGATGGCTAGTGTAACTAGCAAGAATACCACGAAGCAAGAAAAAGAAGTACGCTATTAACTATTAACGTACCCGTCTCTTCCGAAACGAATGAGTACTATAGACTATCTGAGACTACCATCGACACTCCAAAGTCT
+
<<<A?B>>====<996?>BBCBAAA@CCDABBCCDCAF@B@@;;;;;9B9=9BBABBBBB3B??????AA@@@?3<794444$59494;<<0<<=8<;;>;;;BB?B?@@;@AA<@@ABCCCCAABB@@@BA?BBBB?CBBABBBC=A>@;;5;A@?@???=@?@???:?<:999:?>883337699:::)772//..7699>8?7<;=>;>:;;@@;;5;;788?:@>AAA9@992:89=@@DCBBBBA887BBBBDA@BBBC@BBBB??@@@F=BB7>888
@ATNG8:00075:03231
GATGGTAGTGTGTCTCTGAGAGTAGTACTCATTCGTTTCGGAAGAGACAGGTACGTTAATAGTTAATAGCGTACTTCTTTTTCTTGCTTTCGTGGTATTCTTGCTAGTTACACTAGCCATCCTTACTTCGCTTCGATTGTGTGCGTACTGCTGCAATATTGTTAACGTGAGTCTTGTAAAACCTTCTTTTTACGTTTACTCTCATGTTAAAAATCTGAATTCTTCTAGAGTTCCTGATCTTCTGGTCTACTACACTGTACTCTACCATCGACACTCCAAAGTCT
+
;<@A?A==@=;@566<<CCCBAA@ACFCBDCB?BCCF>CC?B@BCECCBB@BBCCCAFBDBBB@C@CCCCCECDC?@@@@@0@D@CCCC=BC::6:A@;AA;@ABBBCABAADDCCCACDD?@?ABB@BDDD?BCAA>ABCBCBBBCCCDC@@@C@BBB?CC@C?BBBCCCCCC?C;;;;.;@B>;<;;;*;ABBB>BBCDAAADCD?CCCC5C;;;G@B@DDADHCCBAA>A@CBCBBB@BBCACBBCCBBBBBBBBCBBBB@@=@AABBBCBBB?DC>C:::
@ATNG8:00075:03240
GATGGTAGTGATACAGATCAGACACCAGAAGATCAGGAACTCTAGAAGAATTCAGATTTTTAACACGAGAGTAAACGTAAAAAGAAGGTTTTACAAGACTCACGTTAACAATATTGCAGCAGTACGCACACAATCGTAGCGCAGTAAGGATGGCTAGTGTAACTAGCAAGAATACCACGAAAGCAAGAAAAAGAAGTACGCTATTAACTATTAACGTACCTGTCTCTTCCGAAACGAATGAGTACAGAGAGTACGATATGTCTACCATCGACACTCCAAAGTCT
+
<:::?B@ABBBBB=@>@CCCGCCCC?BBB?@@CCC@@C@BBB:99A=>=69797474===+=7=BB?@@BBBAB<??BEGFD3BC?B>BBB:BCE@D;;<DEDCC?C?BB@CCC?BAACCCCCCCECCCCBB@BBC@@@CCCCBBC@C@BBB?BBBAABAA>AADCBB?AC@CCC999@@>8>:8189888(8>;C898@@?>?:=8=A;;7;<AAAA@@BCBBBBC?B?BCD>CCC>ABBBBBBAABBBBABAAACCCCC@@<A=AA:;;?????=CD=BB>>
@ATNG8:00077:03241
GATGGTAGCACACGAGATCTCATCGTACTCATTCGTTTCGGAAGAGACAGGTACGTTAATAGTTAATAGCGTACTTCTTTTTCTTGCTTTCGTGGTATTCTTGCTAGTTACACTAGCCATCCTTACTGCGCTTCGATTGTGTGCGTACTGCTGCAATATTGTTAACGTGAGTCTTGTAAAACCTTCTTTTTACGTTTACTCTCGTGTTAAAAATCTGAATTCTTCTAGAGTTCCTGATCTTCTGGGTGCGCTACAGTCTCTCTACCATCGACACTCCAAAGTCT
+
?@@C@CCCCCCCCCCCCCCCCCHCBBCDCCBB?BBBC=DDABACCBCBCC@CCCBB?B@CDBC?B?CCCBAAACB@AABAA2?A=A@@@=BCBB>BBC?BB;>>?DFE?CCCBBBBB?B>A<A<AADD>>>?;?AA@:>=>@@??@AAAAA?@?A:<<<:=A<A=C==>?AA??<?@BBB5@<@;>;@@@,;9999*,,,,,,9;9<08887'5;??A;A<@@<@@??@@@6;6;A???C:>>@@:===>>>?@?;;:A@@@AAA<=::;@@@@@;59;4;---
@ATNG8:00078:03205
GATGGTAGCGCACACATAGATACAGTACTCATTCGTTTCGGAAGAGACAGGTACGTTAATAGTTAATAGCGTACTTCTTTTTCTTGCTTTCGTGGTATTCTTGCTAGTTACACTAGCCATCCTTACTGCGCTTCGATTGTGTGCATACTGCTGCAATATTGTTAACGTGAGTCTTGTAAAACCTTCTTTTTACGTTTACTCTCGTGTTAAAAATCTGAATTCTTCTAGAGTTCCTGATCTTCTGGTAGAGCGTGCATATATCTACCATCGACACTCCAAAGTCT
+
55<>:>B@;@?@CCCCCCDDGCBBBBBBBD;;:;CCC?CC?C?BCCCCAA>A;9;E@F@DBDB@BACCCC==<<:744444$9=:@?BA<B=BCACCC@BB?BBBBCCACCCBBBCC@CCB@B?BBBBABBC>BBBB@CCCCCCDBBBCCCCCA@=A?@<@B?A>AABBBBBBC@CCCCC<B?B=<<;;;*;AAAB;B@ACCAGBBB?BDED2CABBL@C?AD@CCCBBCB?B?AAAB@@<@AB8;;DBBBBCCBBBBCCDBBAA>@??C??@BAA@DH=CB;;
@ATNG8:00084:03216
GATGGTAGCACACGAGTTCTCATCGTACTCATTCGTTTCGGAAGAGACAGGTACGTTAATAGTTATAGCGTACTTCTTTTTCTTGCTTTCATGGTATTCTTGCTAGTTACACTAGCCATCCTTACTGCGCTTCGATTGTGTGCGTACTGCTGCAATATTGTTAACGTGAGTCTTGTAAAACCTTCTTTTTACGTTTACTCTCGTGTTAAAAATCTGAATTCTTCTAGAGTTCCTGATCTTCTGGATATGAGTGACTCGTGCTACCATCGACACTCCAAAGTCT
+
<<CC@BBCCCCCAA@CEACFFBBBBBBCECAA>ADDF>CC@C@BCBDCBC@CCAAA@C@CC:::;BCACAAABB??????.=A>BAAA=BBBB@AAA?BB<?>@BCE@CAAAA>AA?A??9A=CA@A@@;;69<<98<===?@?@>>>BBBB?@<>==8=D5:7;??AA@@@@=?@DDD5=:=<@ACCC*<<8>90>==>=??=>@08898(2;=>@<A<AC=@@@===D<B<@@A?:;6;>A;@AA@A???>>>A@@===CCC<::;??@BAAA;AA:@A:8
@ATNG8:00085:03234
GATGGTAGCTCTGCTCTGACTCTCGTACTCATTCGTTTCGGAAGAGACAGGTACGTTTAATAGTTAATAGACGTAACTTCTTTTCTTGCTTTCGTGGTATTCTTGCTAGTTACACTAGCCATCCTTACTGCGCTTCGATTGTGTGCGTACTGCTGCAATATTGTTAACGTGAGTCTTGTAAAACCTTCTTTTTACGTTTACTCTCGTGTTAAAAATCTGAATTCTTCTAGAGTTCCTGATCTTCTGGTGTCTGATCTGTATCACTACCATCGACACTCCAAAGTCT
+
;A@@<>@BB;66<CCCCCCBB@::5@@>@?9;49<@<4;:5>:9;5>;<=8@@@;:9)9;?=9:00,0=0//9<725:)////&//)/9:;3<<6616;95<>,/0===B?BCDDBBBB@BBC>@>@CAA;;;@=@CBA?CDDCDBBBBCCCDAA@@<@@A>AA@B6;;@@@BCBB@BCCHD<H@C?;;;;;*;@AAJ;BBCAB@@@@?;?@?@0?@@@B@B@EJ@BBBA@@FAD@ABCCCC?A?A<@BBBBBBCA@<;;A@C@@@C@@@@BBCBBDC9;<9<CCE
@ATNG8:00085:03246
GATGGTAGGCGACATACATACGCGCCAGAGATCAGGAACTCTAGAAGAATTCAGATTTTTAACACGAGAGTAAACGTAAAAGAAGGTTTTACAAGACTCACGTTAACAATATTGCAGCAGTACGCACACAATCGAAGCGCAGTAAGGATGGCTAGTGCTAACTAGCAACGAAATACCACGAAAGCAAGAAAAAGAAGTACGCTATTAACTATTAACGTACCTGTCTCTTCCGAAACGAATGAGTACTATGTAGAGCTCTATACTAATCGACACTCCAAAGTCT
+
8888.5458=556>>==;;;@566;7;;;;;;;<=8=8555555<7<=9=9<<>?@CAA+<8>99/=@:.---(------&-/274<>>0;;;7<;;554;77)/)//)/88)//<:<<5559::9@@99.55@@8=CCAB:557;49//)/:778/55=2549;88-33//(---(---77/--/188:::):;288:33322..3.3777(.(.37774;<<<:99+0*/8:1:7767==888::7738::99:4426==:57155255555529=39775
@ATNG8:00086:03240
GATGGTAGCGCACACATAGATACAGTACTCATTCGTTTCGGAGAGACAGGTACGTTAATAGTTAATAGCGTACTTCTTTTCTTGTCTTTCTGTGGTATTCTTGCTAGTTACACTAGCCATCCTTACTGCGCTTCGATTGTGTGCGTACTGCTGCAATATTGTTAACGTGAGTCTTGTAAAACCTTCTTTTACGTTTACTCTCGTGTTAAAATCTGAATTCTTCTAGAGTTCCTGATCTTCTGGATAGCGACGCGATATACTACCATCGACACTCCAAAGTCT
+
;:<>9566<445555;=?>;;9///:///;750////)//)//5<<;9:.555990405===<=?CD@5544::.4499+8834//9://////6::=7==88888=A@AAABB@;;6;BB>B?BBCBA?;;4;@@@<A@@BBBBAAABBB@@@B@BED@AA6:49>>CB@B>=3=9999&4.455599*4<444)59??@@@@>9.595&5<55516<@@=>@=?9998=:>?>>>@:=>>25599=;550//////<<>=A:>665::545:9==5>=65
@ATNG8:00092:03229
GATGGTAGCATCATGCATATCTCACCAGAAGATCAGGAACTCTAGAAGAATTCAGATTTTTAACACGAGAGTAAACGTAAAAAGAAGGTTTTACAAGACTCACGTTAACAATATTGCAGCAGTACGCACACAATCGAAGCGCAGTAAGGATGGCTAGTGTAACTAGCAAGAATACCACGAAAGCAAGAAAAAGAAGTACGCTATTAACTATTAACGTACCTGTCTCTTCCGAAACGAATGAGTACTATGTAGAGCTCTATACTACCATCGACACTCCAAAGTCT
+
::;>?CB@BHCDC@BBFDDC@BCCC@BCC@CCBA@B?A?CBBBBBB>BB?C@BBBBAA@A2B?BBBBBBBBBBA9@?::::;*;B>B5;;;*:BB?BCCCCBCCC?C@BB=ACC?CCCCCBBBBBCCDCBBA=CCDD<@???BBAB>C@CBB?BBACCCCC?B@@ABB?@@;AAA>??CCC<BAA>ABBCB3BC?C;::@@@@D:>:>@@A7;7;ABBB@DBAA@CB>A?ACE?BAA>ABBBBBBBBACCDBABA>>??BE????:==@???>;;;188)::::
@ATNG8:00093:03237
GATGGTAGTACATGATAGACGACACCAGAAGATCTGGAACTCTAGAAGAATTCAGATTTTTAACACGAGAGTAAACGTAAAAAGAAGGTTTTACAAGACTCACGTTAACAATATTGCAGCAGTACGCACACAATCGAAGCGCAGTAAGGATGGCTAGTGTAACTAGCAAGAATACCACGAAAGCAAGAAAAAGAAGTACTCTATTAACTATTAACGTACCTGTACTCTTCCGAAACGAATGGTACGATGAGAGAGCTCTCTCTACCATCGACACTCCAAAGTCT
+
?AAC?CBBBB=BCCCCBBBFDDAABACCD@IFFCCD?A?@@@@BBC=AA?B???@@@@@@0@?BCCCCCCBBBK=AAAADCC5@@=@5;;;*;BB?CJHCBCCCB@D@@A=@AA:@@@@@ABCBBBGAABCC@B;;;?B;;;@@:;409>00)/>==@@BB@CCCCAA@AA=??>:=?788*377477777'3;5;8>=@?::;>B?BBBB?B@B@?7:7=7///::;7=7@@E:@?@:6618;;888==<99;8565=888=//)//////668;9?A9?><=
@ATNG8:00099:03233
GATGGTAGATACTCGCTGATACACCCAGAAGATCAGGAACTCTAGAAGAATTCAGATTTTTAACACGAGAGTAAACGTAAAAAGAAGGTTTTACAAGACTCACGTTAACAATGTTGCAGCATTACGCACACAATCGAAGCGCAGTAAGGATGGCTAGTGTAACTAGCAAGAATACCACGAAAGCAAGAAAAAGAAGTACGCTATTAACTATTAACGTACCTGTCTCTTCCGAAACGAATGAGTACGTGTGACGTACGTGAGCTACCATCGACACTCCAAAGTCT
+
99::@AA?CBBCCDCCCCCCBBBDD=BCC?BBBBBB@B?AA???BC=@??B@CC999DDD3C?B??@BBBBBBB9@@:9444$9?;@<AAA9BCCBCHCCCCCBC=A=@B>BCCADCCFDDC?CCCCBBC::7;BCC?BA@@AA?@;?=@@A?ABBBCCCBGBAA@:939?<@AA@CD::9,:::978>>A2AB?CBBBCCBAB<?4::@@395::AAD;??AAAAA?C?CCD8?CB?;::BAA@A?????A???FECCCBBBBB?BBCBBBAA=@<@@9>>>>
@ATNG8:00050:03253
GATGGTAGACATATCGTACTCTCTGTACTCATTCGTTTCGGAAGAGACAGGTACGTTAATAGTTAATAGCGTACTTCTTTTTCTTGCTTCGTGGTATTCTTGCTAGTTACACTAGCCATCCTTACTGCGCTTCGATTGTGTGCGTACTGCTGCAATATTGTTAACGTGAGTCTTGTAAAACCTTCTTTTTACGTTTACTCTCGTGTTAAAAATCTGAATTCTCTAGAGTTCCTGATCTTCTGGATATGAGTGGACTCGTGCTACCATCGACACTCAAAGTCT
+
9@@@?BAA@BB;;:BC@@BCCAAABBCCBB;:4<;;9(4@9@<@BBCCCB?AAAAA?A?BC??:?>@>AABA@@@;77737$/>4>//)///73>7;8;?;?AAA@=:=>>@@?AA<@@@:=:==>>>A@@;>?=<188;;>===>>?===@>=:>;:5:;5;9==D??====9=:99919:A<>????/>=:9:+//9///888918877(5755;5;4///;<988969-//==??<?@@;>>673----)-;;@;>>>@A=7=<<6/--;336@4<;<:
@ATNG8:00058:03260
GATGGTAGCGCACACATAGATACAGTACTCATTCGTTTCGGAAGAGACAGGTACGTTAATAGTTAATAGTACGTACTTCTTTTTCTTGTCTTTCTGTGGTATTCTTGCTAGTTACACTAGCCATCCTTACTGCGCTTCGATTGTGTGCGTACTGCTGCAATATTGTTAACGTGAGTCTTGTAAAACCTTCTTTTACGTTTACTCTCGTGTTAAAAATCTGAATTCTTCTAGAGTTCCTGATCTTCTGGAGATATCATCAGCGAGCTACCATCGACACTCCAAAGTCT
+
55<<7=BBBCB==><;;?;@:99996555<<<9<@9=5<<6:)/////75(/////)/4:::B40*/<////9//4:544444$44.444;;3;:::;7::@99>8;<=?@B@CJEDCBCC@BAA8::;CCCCCCB?BBBA>BCBBBCCCCCCCCCCDE@A@@@CC@C@BCBBBBCBC@CCCCC;B>B;;;;;.;BBBD?E;;;BBAAAC>CBCB3CBBBB@C@CFGBBBAAAC@D@BBBCCC@CBC@BBBCCCCCCCCBBBBBCCBB?ACCBBCBBBB?BB<BBBB
@ATNG8:00058:03285
GATGGTAGACATATCGTACTCTCTGTACTCATTCGTTTCGGAATGAGACAGGTACGTTAATAGTAATAGACGTACTTCTTTTTCTTGCTTTCTGTGGTATTCTTGCTAGTTACACTAGCCATCCTTACTGCGCTTCGATTGTGTGCGTACTGCTGCAATATTGTTAACGTGAGTCTTGTAAAACCTTCTTTTTACGTTTAACTCTCGTGTTAAAAATCTGAATTCTTCTAGAGTTCCTGATCTTCTGGCGCTCTGTCACGTCTGCTACCATCGACACTCCAAAGTCT
+
<<<<?AA@B969@EFCDCCAB@@@<<;;;?<<7@;?:48;38)////////56979838(///8838>333:888968;>>>1??<;222'25...)/.72782;===<=7;886998:5:?>4;58886879;7?>>@9@A>>>A>>>>>=====>9;:8;AA<>;@AA@@@@@B:>:===2=9=-//99:*9;:;;,/-7=>>@@>>>08777(8::;><?<??<@???BBC<@<@>>>BA;>>B<==>>@@AAAA@@<///9:=>;>?>???A>>>=@@7>:;;
@ATNG8:00063:03267
GATGGTAGGCGTGTGAGAGTCTGCCCAGAAGATCAGGAACTCTAGAAAGAATTCAGATTTTTAAACACTGAGAGTAAACGTAAAAGTAAGGTTTTAACAAGATCTCACGTTAACAATATTTGACAGCATGTACGCACACAATCGGAGCGCAGTAAGGATGGCTAGTGTAACTAGCAAGAATACCACGAAAGCAAGAAAAAGAAGTACGACTATTAACTATTAAACGTACCTGTCTCTTCCGAAACGAATGAGTAACGAGAGTCAGAGCAGAGCTACCATCGACACTCCAAAGTCT
+
:<<B?BDB74445554:::555455)59<7;;;;9:49.554:4544)4;.4.4::44444$44(4333444999::198////&///(/38;;+/+/607733//////(/(.638566'222..3.....5778@@AA<BAA=:?85279952627894:558<@:;5:=<9>@;AB7;=@9>@@DC9@=>988776'560668:767955034:///(//(/565:5:;<<;;=2828;A.5597;<;99949<;=;9;;52222557222775:::<<<>>@A8<;19555
@ATNG8:00064:03291
GATGGTAGCGAGCGAGTGTGTATACCAGAAGATCAGGAACTCTAGAAGAATTCAGATTTTTAACACGAGAGTAAACGTAAAAAGAAGGTTTTACAAGACTCACGTTAACAATATTGCAGCAGTACGCACACAATCGAAGCGCAGTAAGGATGGCTAGTGTAACTAGCAAGAATACCACGAAAGCAAGAAAAAGAAGTACGCTATTAACTATTACGTACCTGTCTCTTCCGAAACGAATGAGTACTGCGTCTCACTCTCGCCTTTCGACACTCCAAAGTCT
+
BBBB?BBDCDDCBBBBCGIFCBCBC@DCC@DCCCBB?B?BCCCCAA?AA;?>>>C9999:'<;ABBCCCCBCCC9??9::::';?;>5:99&5@=:@BCBECCBB?CACB@BBB@CCCBCCBBAABCBBBCC@CAAA@CCCCCCBA<A>ABB?BCBBBCCC@BAACCA?AA>BBB?BBBAA8?9929<<<=.=A<A>>>@ABAB?B>B@@@=?>?BAA>BBAABBB@B?CDD@BBB?BBBBBBBCBBBCCCBBBBCBACC@CC=CCCCDA@A?CD=CC@@
@ATNG8:00065:03269
GATGGTAGCACGAGTCACTCATATCCAGAAGATCAGGAACTCTAGAAGAATTCAGATTTTTAACACGAGAGTAAACGTAAAAAGAAGGTTTTACAAGACCCACGTTAACAATATTGCAGCAGTACGCACACAATCGAAGCGCAGTAAGGATGGCTAGTGTAACTAGCAAGAATACCACGAAAGCAAGAAAAAAGAAGTACGCTATTAACTATTAACGTACCTGTCTCTTCCGAAACGAATGAGTACAGAGAGTACGATATGTCTACCATCGACACTCCAAAGTCT
+
>@?@<;BCC9;;;;;@CCCCBC@<<<?BB?AACCCD@C?AAB@@@B>BB?C?AA@?@@@@0?>AABCB??>889/3344999(995:.555&5:;8<?<>4;55915.5@7@@B@CCDCCBBCCCDDDD@?@=??BB@CCC@@?::689@@B?BBCCCD::99AAD@@<;;44@?9;=000(///*//////#/607333;;:;6,0,0=@@9A>ABBBB?CCCA>><081888*8AB@BCBB<;:AABBCC???BBBDAAAB@??@DBBABBCCCB<>>9>@>?
@ATNG8:00068:03271
GATGGTAGCACACGAGATCTCATCGTACTCATTCGTTTCTGAAGAGACAGGTACGTTAATAGTTAATCGTACTTCTTTTTCTTGCTTTCGTGGTATTCTTGCTAGTTACACTAGCCATCCTTACTGCGCTTCGATTGTGTGCGTACTGCTGCAATATTGTTAACGTGAGTCTTGTAAAACCTTCTTTTTACGTTTACTCTCGTGTTAAAAATCTGAATTCTTCTAGAGTTCCTGATCTTCTGGGTGCGCTCAGTCTCTCTACATCGACACTCCAAAGTCT
+
CCCC?BBBBCCBBCCDDBCCBBCCCCBBBC@@?ACDC?CDBB?BCCDBBB?BCCBB>B@BBBB?B?A??@@@?;<<;<>.?AAECCC>CBBB?BCB?BB588@BBB?BCCAACAA7==C9>:<==?>888;???D:>==>>>?AAAA>>>@@@9???<AC=C=A???@@A@@<?==<<2<8=:>@@@@.@@=>>1966///=<<?=CCDD/@>>>>:?;??<?===?<=8=:==D@@@8;:@@9===@===>>>>@A@@@@@???@AABB>><9;6;66/
@ATNG8:00068:03297
GATGGTAGTGTCATATGAGAGTGTGTACTCATTCGTTTCGGAAGAGACAGGTACGTTAATAGTTAATAGCTGTACTTCTTTTTCTTGTCTTTCGTGGTATTCTTGCTAGTTACACTAGCCATCCTTACTGCGCTTCGATTGTGTGCGTACTGCTGCGATATTGTTAACGTGAGTCTTGTAAAACCTTCTTTTTACGTTTACTCTCGTGTTAAAAATCTGAATTCTTCTAGAGTTCCTGATCTTCTGGGTGTATCAGCGATTATCTACCATCGACACTCCAAAGTCT
+
BB@@;;<<<<;;;;?@>CBCBB@@@BA@@?BB@BBBB:>@;;49955555.5665=:@;@6669=59;;5554444399999'44.44444/3<<>7;;<06:)---88:7<>;555<=>BBBAG?BCGCCBB@=BB;:4:BBAABDDBBBBBBGDBBBBB?AA<@;>>@<A<?;;8;<<<=2<6<644444$488<=5A90-.-----(-555'557//)/577299;;9;<.616;9959.5544(44==::555::;5;;<<<<6??999BBA@B?BB<BCBA
@ATNG8:00077:03263
GATGGTAGAGAGACTGTAGCGCACCCAGAAGATCAGGAACTCTAGAAGAATTCAGATTTTTAACACAGAGAGTAAACGTAAAAAAGAGGTTTTACAAGACTCACGTTAACAATATTGCAGCAGTACGCACACAATCGAAGCGCAGTAAGGATGGCTAGTGTAACTGGCAAGAATACCACGAAAGCAAGAAAAAGAAGTACGCTATTAACTATTAACGTACCTGTCTCTTCCGAAACGAATGAGTACTATGTAGAGCTCTATACTACCATCGACACTCCAAAGTCT
+
??AB?BAA;CBCCB===@@>ECCCD>CBB==;4444.4845555;<:<=9<4:9473;;;)9*///////8788=177333333#33338::1::=6;;;88876606022,5992;@@CDCCBBBBDCCDBB@CCCB?BBBAAB@?=AACCC@DCAAABCD@BAB@BD?@@=?@<5>::==5:;=9BBBBB2@B@AA@BB@:?A1977BB=>B@BBBAA>A@??@?A?B>BCC>CAA>AABBBCCBBBB?@?>>>>>=@;777//)//>>AA??@@:=<6@@>?
@ATNG8:00077:03266
GATGGTAGGCGTGTGAGAGTCTGCCCAGAAGATCAGGAACTCTAGAAGAATTCAGATTTTTAACACGAGAGTAAACGTAAAAAGAAGGTTTTACAGGACTCACGTTAACAATATTGCAGCAGTACGCACACAATCGAAGCGCAGTAAGGATGGCTAGTGTAACTAGCAAGAATACCACGAAAGCAAGAAAAAGAAGTACGCTATTAACTATTAACGTACCTGTCTCTTCCGAAACGAATGAGTACCTCTCAGACGCTCGTCCTACCATCGACACTCCAAAGTCT
+
55<>;?CC@ABBBBCBCCBBBBCDE>CCC?CCCCCCBC>@?ABABB??@>@<?BA>???=,<8?AAAABDCBBB>BBBBBBB299399<<?5?BBC?AAABAAA>;A:>?;???9>>CA@@=@@AAA>==>A;A>>>9==>A??886:=@>B@BB=@<=>><>???BB>AA>AAA<>@@CC;B5507AAAA/>=:=AAABA===7:7:@@A;>:>>;;;=DEA?;;:8<8=>>7>BA?ABAA::9?BC@A@@@?<;;AAAA<???<ABBB@@=AAA<A@7@<>=
@ATNG8:00082:03251
GATGGTAGTGTCATATGAGAGTGTGTACTCATTCGTTTCGGAAGAGACAGGTACGTTAATAGTTAATAGCGTACTTCTTTTTCTTGCTTTCGTGGTATTCTTGCTAGTTACACTAGCCATCCTTACTGCGCTTCGATTGTGTGCGTACTGCTGCAATATTGTTAACGTGAGTCTTGTAAAACCTTCTTTTTACGTTTACTCTCGTGTTAAAAATCTGAATTCTTCTAGAGTTCCTGATCTTCTGGGATGTGTGCGCAGTGCCTACCATCGACACTCCAAAGTCT
+
;><>?ABDDDC@@BCCCCCCCCCCCBBACC;;<<JCF?DD?B@CEFEEED@CCGBB?B@DDCC@D@DDCC@@@A?<99999*;B=A?@@;@BAB>BCB?BB=AABCCC@CCCCCCCC?CCC>A>BCBBBA::6:@AA?BCCCCCCCCCCCCCBBB@BBB?BB?B?BCCDBBBCC>D9999-:=B=:::::*;ACCD=BBCCCCCGCEFCCCC5DBBBE:;:;B@BEDDCBB?B?BACDDG@D99949999BCCCBBCBBBC?@@A>ABCBBBCAAA?BC=BB::
@ATNG8:00084:03282
GATGGTAGAGTACAGTGTAGTATACCAGAAGATCAGGAACTCTAGAAGAATTCAGATTTTTAACACGAGAGTAAACGTAAAAAGAAGGTTTTACAAGACTCACGTTAACAATATTGCAGCAGTACGCACACAATCGAAGCGCAGTAAGGATGGCTAGTGTAACTAGCAAGAATACCACGAAAGCAAGAAAAAGAAGTACGCTATTAACTATTAACGTACCTGTCTCTTCCGAAACGAATGAGTACTATAGACTATCTGAGACTACCATCGACACTCCAAAGTCT
+
<><<?BBCCCDCBBCBBBHFCAAAC@CCC@CBC@@@=@=@CC@?@D@CB?B@??@ABCCD3B?BBDBBBBBBBB;@@;;;;;*;A;A5;;;6;CC?CCCCCBDCC@C?CC@CAB=@ABBDCCCCBBCCCDDD@CBAA?BBBC>>>@<@?BCC?CCCCACCC?AAABBC@AA=ABB<??AAA;@>>;:9999(:A?A>==D>>>?<?<>>AF:=:>DBAA>AB???CC?B?BAA<A@@>ABBCCBAAABCB>>>@@BBBA@>>>>?;?BAC??>AAB?AC>B999
@ATNG8:00089:03264
GATGGTAGTATAGAGCTCTACATAGTACTCATTCGTTTCGGAAGAGACAGGTACGTTAATAGTTAATAGCGTACTTCTTTTTCTTGCTTTCGTGGTATTCTTGCTAGTTACACTAGCCATCCTTACTGCGCTTCGATTGTGTGCGTACTGCTGCAATATTGTTAACGTGAGTCTTGTAAAACCTTCTTTTTACGTTTACTCTCGTGTTAAAAATCTGAATTCTTACTAGAGTTCCTGATCTTCTGGGCAGACTCTGCACACGCCTACCATCGACACTCCAAAGTCT
+
>BB>;?;;<===>@@@==??>CBC>>=====<7@999,5=7<9><;;<:=6;=7996?497BB>B>@997888;<28;877$334:>8979BBB?CAA>@B???>>==6555669AA7:9947499=665==5998=,//555666886662225/58;7=>:?9988=BB;;;<AAABB6B8=787778+8AAAE:??>>==<;//)/999+::>>=9@9<<///8888==4969;885:38///(...-573--.666;;<257838//-67-//<9==6===:
@ATNG8:00092:03261
GATGGTAGTGTCATATGAGAGTGTGTACTCATTCGTTTCGGAAGAGACAGGTACGTTAATAGTTAATAGCGTACTTCTTTTTCTTGCTTTCGTGGTATTCTTGCTAGTTACACTAGCCATCCTTACTGCGCTTCGATTGTGTGCGTACTGCTGCAATATTGTTAACGTGAGTCTTGTAAAACCTTCTTTTTACGTTTACTCTCGTGTTAAAAATCTGAATTCTTCTAGAGTTCCTGATCTTCTGGTCTACTACACTGTACTCTACCATCGACACTCCAAAGTCT
+
<:>>>@ABB=C?CCCCGFCBBBBBBCBBBGBB@BBBB>BC@C?BBBCCHH?AAB;;6;@AABD@B@BCCCBBBCE@BBCCC5CD<@:;;6;BBB>BBC>BB@AAACCD@CCCCCCCC@BCC@C@CCCCCBBB@CCBB>BCCCCAAAC;;;DDBBB?BBB@BB@D@DCCDECDBB>BBCCC;B?C>;;;;;*;CAAB=A@BBCBCCAA?AHDC3C;;;B>B?CDACBCAB;;7<>ABABCE@DCG?BBBBCCCCDDDFBBBDDBBC?@@AECCB;;9299/:@@@
@ATNG8:00052:03347
GATGGTAGCTATACGTATATCTATGTACTCATTCGTTTCGGAAGAGACAGGTACGTTAATAGTTAATAGCGTACTTCTTTTCTTGCTTTCGTGGTATTCTTGCTAGTTACACTAGCCATCCTTACTGCGCTTCGATTGTGTGCGTACTGCTGCAATATTGTTAACGTGAGTCTTGTAAAACCTTCTTTTTACGTTTACTCTCGTGTTAAAATCTGAATTCTTCTAGAGTTCCTGATCTTCTGGTATGACTAGTGTACTACTACCATCGACACTCCAAAGTCT
+
DDDD=ABCBBBBBCCCCCCCCCCCCCBBCCA@;?99:6;B@DABBBBCBC?BBBBB?B@DBBB@B?BDCCCCBB@?8887*9>8><>?8?BBB?BDD?>=<>BBDCB?BCBBBBB>:>>>2827<=;===><@AAA:><?>??@>AAA<<<==?;@>?<AA=A;A<>>>@A>>9???DD5D<?977777+7?@@>9@>>:::>;8:1878(8<<=>:>;@@;@==>=>@;?<?AC>>><>>=:=@>==@>AA>>>>>>>>>>@:>C>>>@A>;;5;C9AA::
@ATNG8:00054:03348
GATGGTAGCTCGCTGATGATATCTCCAGAAGATCAGGAACTCTAGAAGAATTCAGATTTTTAACACGAGAGTAAACGTAAAAAGAAGGTTTTACAAGACTCACGTTAACAATATTGCAGCAGTACGCACACAATCGAAGCGCAGTAAGGATGGCTAGTGTAACTAGCAAGAATACCACGAAAGCAAGAAAAAGAAGTACGCTATTAACTATTAACGTACCTGTCTCTTCCCGAAACGAATGAGTACTGTATCTATGTGTGCGCTACCATCGACACTCCAAAGTCT
+
9:>>455>@97>@0//<<<BBABBDDBCB?@@AAA@=@=AB@::9>88;7;9ABCBBCDB1A;=>CABBAABCF>BAA>===,::4929::7:DD@CDCCBCBBB@C@DB@BBB@CCCBBBCCCAAACBBBC@CCBA>ABA@ABBB>B@BBB@A@@DE?@A@CDBBBB?BC@BBC?A;;;;3733,7<??@2AC?A>>@??@@@;?<??A@=B=AABAA>AB:::;;?CC>CDD=ABB?B>>>@@@AAAABBBBCCBB@>?=A???;???>>>@=8;077.>?>>
@ATNG8:00057:03303
GATGGTAGGCGTGTGAGAGTCTGCCAGAAGATCAGGAACTCTAGAAAAATTCTGATTTTAACACGAGAGTAAACGTAAAAGAAGGTTTACAAGACTCACGTTAACAATATTGCAGCAGTACGCACACAATCGAAGCGCAGTAAGGATGGCTAGTGTAACTAGCAAGAATACCACGAAAGCAAGAAAAAGAAGTACGCTATTAACTATTAACGTACCTGTCTCTTCCGAAACGAATGAGTACGTGTGCGACGTGTCTCCTACCATCGACACTCCAAAGTCT
+
CCCC?BCB?BBBBCDDBB@@BBDD?BBBACCCBBBAC@CCAA?;::::*;8A@@>BBB9C9?A;CBA@:9;;6;BBBDC;DD:=399.3;?=??>BBBABC?B?AA>AAB?BBBCCCCABBAAAA?8868BB>9?>A88;CB<@:?@A=@@@@@@8859?>=BC@BB?BBB@BBBBB;@;;5;;;;;*;B=A@@?C???A>A?BBCB@C?BB99:?BBEB?@@?B@BCC>BCD?CBAA;;;AAAABBBAAAABAAAA?AAA@BCBACCCC??<?B;AB@@
@ATNG8:00057:03342
GATGGTAGACACGTGTGCTCTCTCGTACCATTCGTTTCGGAAGAGACAGGTACGTTAATAGTTAATAGCTTACTTCTTTTTCTTGCTTTCGTGGTATTCTTGCTAGTTACACTAGCCATCCTTACTGCGCTTCGATTGTGTGCGTACTGCTGCAATATTGTTAACGTGAGTCTTGTAAAACCTTCTTTTTACGTTTACTCTCGTGTTAAAAATCTGAATTCTTCTAGAGTTCCTGATCTTCTGGGTGTATCAGCGAGTATCTACCATCGACACTCCAAAGTCT
+
;;=>:DDECCB;;5<;656>>99;EA@@:00*0@@@9AC?@?ACCCCCFBHCCCB@C@CDCC@C=@@<;:;?=?533337$7<<A=@?:@;;:4;5915<=<ABC@C?BBBEBBBB?AAA6:69==?@BAA?CAAA>AAABAAABB?BBB???=8:;:9>?6;7;BBC>>>@@;??CDD;E;>487666(6===?9????@BBB??;?AAA/A@@@A<A7;;:><<=>>>;?;>>B@@@<A???9878AB===>>;;;C@@???=?>>=@AADAA<AD9@@98
@ATNG8:00059:03333
GATGGTAGTATCTGCACACTCTGTCCAGAAGATCAGGAACTCTAGTAGAATTCAGATTTTAACACGAGAGTAAACGTAAAAAGAAGGTTTTACAAGACTCACGTTAACAATATTGCAGCAGTACGCACACAATCGAAGCGCAGTAAGGATGGCTAGTGTAACTAGCAAGAATACCACGAAAGCAAGAAAAAGAAGTACGCTATTAACTATTAACGTACCTGTCTCTTCCGAAACGAATGAGTACACATCGTCGTGTCGTGCTACCATCGACACTCCAAAGTCT
+
CCCC@CDBBCCCCBCBBCCCCGDCD?BCCADCCCAA=A<@@BCCCCCDC?B?@?B;:::-;5;;B;;;CD?@?6?A;;;;;$9A495999&5@:8>C>CCBCCC?C@;;6;@@<ACCCDD@AABBCCCEFD?BBBB?@@@@BCBC@FBCBB?CCCDDCDB@A@?BBB?CB@CBB?BAA@@8==>9?ABCB3BC@BBBBBBB?;7::>?BC<@<>>BBB@BBBCCDE<;::DC>BBB@BBAAABBBDBB?9:;AA@:::AA??@A=A@@AAABCCE?CC>BBAA
@ATNG8:00060:03332
GATGGTAGCGCACACATAGATACAGTACTCATTCGTTTCGGAAGAGACAGGTACGTTAATAGTTAATAGCGTACTTCTTTTTCTTGTCTTTCGTGGTATTCTTGCTAGTTACACTAGCCATCCTTACTGCGCTTCGATTGTGTGCGTACTGCTGCAATATTGTTAACGTGAGTCTTGTAAAACCTTCTTTTACGTTTACTCTCGTGTTAAAAATCTGAATTCTTCTAGAGTTCCTGATCTTCTGGCTCTCGTAGACAGATACTACCATCGACACTCCAAAGTCT
+
<<BC=AACCCC>>?>BCBAACBBBAAB@>=:;4;BBC=CCA?:?>>>HCC?BBBBBADACB@?494;AA=>?>>?;:0000$00+///>9299<<9<<=9<A8>::ABCACCCEDBBB@BBA@C@CCCBA@@?<?BBC?CCCBABBBDGCBBBBBB?CCC@CC?C@BBAB@CCCD<A@CDD9C=@:9999*;CAAB>CA@@BBBAAA@CCCC5CAABG@CACC@CDCCBCC@C@BBBCCC?BBD@BBABBCCBBBCDCDBBBCCC@BCBCBCCBAA5993:@?@
@ATNG8:00085:03327
GATGGTAGCTCACGTACGTCACACGTACTCATTCGTTTCGGAAGAGACAGGTACGTTAATAGTTAATAGCGTACTTCTTTTTCTTGCTTTCGTGGTATTCTTGCTAGTTACACTAGCCATCCTTACTGCGCTTCGATTGTGTGCGTACTGCTGCAATATTGTTAACGTGAGTCTTGTAAAACCTTCTTTTTACGTTTACTCTCGTGTTAAAAATCTGAATTCTTCTAGAGTTCCTGATCTTCTGGTCTACTACACTGTACTCTACCATCGACACTCCAAAGTCT
+
CCDD?BBCBBBB@AADFLBBABBDDDBBBB?@:A@@B>BD@D@BBBBDCC?CBBBB?C?CBBB@B@BBABBBBBA<;;;;;.;A=A?>?:?AAB>BB?;<<7<=ABBB?CAAAAAAA<AAA;A:>>>>>>>>;A@@@9>>A<<<>>>>?AA;;;>9>@@=@?;>;A=;;AAC??;@>>>;2<8>;>?AAA.>@>>>5<>A8:;@@@A8<<<<.<<>>A<A<AA<AA@@@@@<A<A@@@@A5:8A;;;;>?===C>><<<?@@@>>;?<<;A>>>;;77<4<5//
@ATNG8:00091:03341
GATGGTAGTGATACAGATCAGACACCAGAAGATCAGGAACTCTAGAAGAATTCAGATTTTTAACACGAGAGTAAACGTAAAAAGAAGGTTTTACAAGACTCACGTTAACAATATTGCAGCAGTACGCACACAATCGGAGCGCAGTAAGGATGGCTAGTGTAACTAGCAAGAATACCACGAAAGCAAGAAAAAAGAAGTACGCTATTAACTATTAAACGTACCTGTCTCTTCCGAAACAATGAGTACGTGTGCGACGTGTCTCCTACCATTCGAACACTCCAAAGTCT
+
<:44.499945:;;BAAACA;A;>=155949@>?<<9>:@<<:::=9==9=:584<<>=?+=486://///8:;178<<;;;)5505:>?@2?@><=BBCCBBBC@A6;98=9404:;<:;??AAAABCC;;7;AA;@>A???A<;;@=9:9;??@A>A=A<>>B===;//)/88388888(3371333373#3;6<====;99999:877:+55'59??B@@?;><;@>B=AAA9@?4877;;77773333389322998838..(--(---(--.57055.6722
@ATNG8:00098:03335
GATGGTAGTGATACAGATCAGACACCAGAAGATCAGGAACTCTAGAAGAATTCATGATTTTTAACACGAGAGTAAACGTAAAAAGAAGGTTTTACAAGACTCACGTTAACAATATTGCAGCAGTACGCACACAATCGAAGCGCAGTAAGGATGGCTAGTGTAACTAGCAAGAATACCACGAAAGCAAGAAAAAGAAGTACGCTATTAACTATTAACGTACTTGTCTCTTCCGAAACGAATGAGTACGATAGATCTCGTGTGCTACCATCGACACATCCAAAGTCT
+
CCCB?BB;;6BCCCCCBAAABA@99.5>A24;=;;9;@:;<>895;7;<8B?9:3733333$33889==::<<A?67355555$5;5:4;;;0;<D<@CA@@@?;:99?BB@CCD=ABDFC;;=ELHLCBBBB@CCBB@BAAAAAAA;@=A;;7;BAABCBB@CCBBBA>AA>BAD?BBBBA9>77189999(:938;;955:9;3>655884>499<:5505<:::;8<8<<=5<::43338<;<9:=0--5--.557522222+2277692----(--'-79;
@ATNG8:00052:03382
GATGGTAGATACTCGCTGATACACCCAGAAGATCAGGAACTCTAGAAGAATTCAGATTTTTAACACGAGAGTAAACGTAAAAAGAAGGTTTTTACAAAACTCACGTTAACAATATTGCAGCAGTACGCACACAATCGAAGCGCAGTAAGGATGGCTAGTGTAACTAGCAAGAATACCACGAAAGCAAGAAAAAGAAGTACGCTATTAACTATTAACGTACCTGTCTCTTCCGAAACGAATGAGTACACACTCTCATATGACACTACCATCGACACTCCAAAGTCT
+
BBBC@CCCCBBBBBBBCCDCCCBBB>BCC@CBCC@@>@?BBBBBAA?DD?C@A?>99999(::@ABBCEED>>?8?@=>@@@1@A>C5;;;;.;BCIF;CECCCBB?BGDCACBB?BDCCCCCCCCBBBCAAB?CCCD?BBBBBC@@=??CAA@BBBBBBBB@BCCCBB?BD@BBC@CC:98*78834?===+7958DBEBDC>?<>?BBBC?B?ABBBC?BBBBB>><@=AAA:ACC@AABBBBACCCBBAAABBBBBBCCCCCC?CCCCBBCCBB?BE>CBAA
@ATNG8:00052:03384
GATGGTAGAGTATCATGTGTATCTCCAGAAGATCAGGAACTCTAGAAGAATTCAGATTTTTAACACGAGAGTAAACGTAAAAAGAAGGTTTTACAAGACTCACGTTAACAATATTGCAGCAGTACGCACACAATCGAAGCGCAGTAAGGATGGCTAGTGTAACTAGCAAGAATACCACGAAAGCAAGAAAAAGAAGTACGCTATTAACTATTAACGTACCTGTCTCTTCCTAAACGAATGAGTACGAGAGAGCACACGTGTCTACCATCGACACTCCAAAGTCT
+
99:B9@;<6<<@@BDCAAA;9955A4>>=7;??@CC@C?BBCCCCC@DEAB@BA@>><<<*@7:9BCDABABBD;B::5555$597<.555&5995:;=566<<<5:7:@:???488==@>:;>996=>B?C=>@9:249?<<AAB@F@CCC>@?>::4445459;<>:>>4:8><@?99:299<8=@?@@2?B=@AA???A??;?;?>DD;><>AB;;4:==@@???C?@AA9@:;5;@@:::ABABBCBBBABA@??BBBBBB?B9::ABBBBB?BC>B???
@ATNG8:00053:03353
GATGGTAGTGTGTCTCTGAGAGTAGTACTCATTCGTTTCGGAAGAGACAGGTACGTTAATAGTTAATAGCGTACTTCTTTTTCTTGCTTTCGTGGTATTCTTGCTAGTTACACTAGCCATCCTTACTGCGCTTCGATTGTGTGCGTACTGCTGCAATATTGTTAACGTGAGTCTTGTAAAACCTTCTTTTTACGTTTACTCTCGTGTTAAAAATCTGAATTCTTCTAGAGTTCCTGATCTTCTGGGTCTCTCTCTCACCACTACCATCGACACTCCAAAGTCT
+
BB@?=@CDBBCA@@;BCCCAAACBBBBBBC@@=@AAA;BB?A?AB;;;;;5:9@99.57;;6626=@<@BB;659455555$55.4455)5;996;><5:A,/0:::@>@ABBBAAA;@@A6;6;BBCEDB@?@B@A=CICCCCCCBCD@@ACBB>A@@<@B?B?BE@@@BBBB7:;@B@7@=B>:;;;;*;B@AA=BBCBA::9==.9999'9::==:>:@@<ACDCCBC@B?BBACBB>@@BB<CAAADD;;;@@A>BA@@@@BAA;;:AABB@CC>AAAC
@ATNG8:00054:03396
GATGGTAGATATATGCACGCTCTACCAGAAGATCAGGAACTCTAGAAGAATTCAGATTTTTAACACGAGAGTAAACGTAAAAAGAAGGTTTTTACAAGACTCACGTTAACAATATTGCAGCAGTACGCACACAATCGAAGCGCAGTAAGGATGGCTAGTGTAACTAGCAAGAATACCACGAAAGCAAGAAAAAGAAGTACGCTATTAACTATTAACGTACCTGTCTCTTCCGAAACGAATGAGTACTGTATCTATGTGTGCGCTACCATCGACACTCCAAAGTCT
+
AABC=@@B@@?;;===CBBB@@@@@<@A?=@BCC;;7;:;;:@@>>9=?9=9>BBCBDDF2B?BBBBBBDBBBC?BBBCCCC5BB?A=AABB2BEJ?BBAAABBA@=@@BB?BEE>A@AABBBBBBCCCCCCC@CCBB?A::9CACC=@?BA@=@BBBBCCC?AABBBB?BC?9999=>>=>5<8819<<<<,;><>>>ABBA>==A<AAAA:=:=AC;;8;CBBBED>A=ADE>C@?=988?@B@AABBCCBCBCBBABABA@:818=>>>8888819;1===?
@ATNG8:00060:03376
GATGGTAGCTCACGTACGTCACACGTACTCATTCGTTTCGGAAGAGACAGGTACGTTAATAGTTAATAGCGTACTTCTTTTCTTGCTTTCGTGGTATTCTTGCTAGTTACACTAGCCATCCTTACTGCGCTTCGATTGTGTGCGTACTGCTGCAATATTGTTAACGTGAGTCTTGTAAAACCTTCTTTTTACGTTTACTCTCGTGTTAAAAATCTGAATTCTTCTAGAGTTCCTGATCTTCTGGGTGTATCAGCGAGTATCTACCATCGACACTCCAAAGTCT
+
=>>D?BACCCCBBBCEDECCCCCCBBDCBCBB?BBBB<BC=A?BCCCCBB?BCCCB?C@CCCC@C>AABBCCCBB<::89-7=6?CCC<BBBB?A?>9>?9>>@AAB>AABBCDDD?BBA<@<?@@@AAAA<AAAA9>>?==>>>@@AA?????=::;<AB=A;??AA>>>AA<AAABA5B=A978666(8=<<=-88=888A???=@@??/????E<?;;:6:<=?===;@<@@@@>><>@@@9;;:AAAAAAAA@@@@@@@@:??AAAA:::?:>A9@???
@ATNG8:00071:03365
GATGGTAGCATCATGCATATCTCACCAGAAGATCAGGAACTCTAGAAGAATTCAGATTTTTAACACGAGAGTAAACGTAAAAAGAAGGTTTACAAGACTCACGTTAACAATATTGCAGCAGTACGCACACAATCGAAGCGCAGTAAGGATGGCTAGTGTAACTAGCAACAATACCACGAAAGCAAGAAAAAGAAGTACGCTATTAACTATTAACGTACCTGTCTCTTCCGAAACGAATGAGTACTGCGTCTCACTCTCGCCTACCATCGACACTCCAAAGTCT
+
BBBB@CCBBCDDBAAACCCCCBBBD@DBB?BDDCBA?B?BCCCCCA<BA?A@BBA99998(9=AADBBBDBAAA<@AABBBB5AC>C4;:.;BB?BCBCGCCBB?B@CC@CCC@CBBCBBADDDFBBBBCC?CCBB<A@@>@@?>:@?BBB?BBBEBBBC?CBBCCC?CC@BBB=@@???8?AA>BCCCC2CC?CAAABBCAB<><>?@@7;7;ABAB?BBBBBBB@C@CBB=B::9:BDHCCCCCCBAA@BCBBCBBBB?BBB?BCBBBBBCBA=@@8A@@A
@ATNG8:00071:03369
GATGGTAGTGATACAGATCAGACACCAGAAGATCAGGAACTCTAGAAGAATTCAGATTTTTTAACTCGAGAGTAAACGTAAAAAGAAGGTTTTTACAAGACTCACGTTAACAATATTGCAGCAGTACGCACACAATCGAAGCGCAGTAAGGATGGCTAGTGTAACTAGCAAGAATACCACGAAAGCAAGAAAAAGAAGTACGCTATTAACTATTAACGTACCTGTCTCTTTCCGAAACGAATGAGTACTGCGTCTCACTCTCGCCTACCATCGACACTCCAAAGTCT
+
BCBBACBBBCBBBDDBBBBBCCCCC@BCD?BBBABB@BADCCBBCC?AB?C?AABAABAAA(@>999BBBCCAA@8??>>??@1?C>C4;;;;*9CC?DBBBICDDC?A=CA=A0000@AABDCECFCCCBCBD?BCBB?BABACC@@>A@BBC@AAACCCCC@CCCCCC?BB=BBA=@@???8????BCDDC3BB?B?@>BAA;<491:=88184::@;;5;@@;:9CC>B?BBB>BCB?BBBCCBCBBB9;;BDBBACBBAA>AAA?ACBBBBCB@@;::5;000
@ATNG8:00071:03370
GATGGTAGTCTCAGATAGTCTATAGTACTCATTCGTTTCGGAAGAGACAGGTACGTTAATAGTTAATAGCGTACTTCTTTTTTCTTGCTTTCGTGGTATTCTTGCTAGTTACACTAGCCATCCTTACTGCGCTTCGATTGTGTGCGTACTGCTGCAATATTGTTAACGTGAGTCTTGTAAAACCTTCTTTTACGTTTACTCTCGTGTTAAAAATCTGAATTCTTCTAGAGTTCCTGATCTTCTGGATAGCGACGCGATATACTACCATCGACACTCCAAAGTCT
+
BDCC@BCBBB@@@DCAAA;99BBABBBA@A;<0;AAA=CC@C?CCCCCBB?BBCBGAD@BBBC@D?BBCB====;54449::%;B;?ACC;A56616<<7==455;<<>:>CC?@>>>8=@@=@?BBCGBBBA@DCCC?CBCCDCB@@@@@;;9??;?>?49::?;@999;;;;;:===>>2>:>96599-999>>5>;??<<@@<@<B@BB0?@@@><@?CD@CCCDA;;8;>AAABBC?BBC?AAB@@@BB;;;96@CCABBC?BBBBAAABBB?CC?DBCB
@ATNG8:00075:03382
GATGGTAGGCACTGCGCACACATCCCAGAAGATCAGGAACTCTAGAAGAATTCAGATTTTAACACGAGAGTAACGTAAAAGAAGGTTTACAAGACTCACGTTAACAATATTGCAGCAGTACGCACACAATCGAAGCCGCAGTAAGGATGGCTAGTGTAACTAGCAAGAATACCACGAAAGCAAGAAAAAGAAGTACGCTATTAACTATTAACGTACCTGTCTCTTCCGAAACGAATGAGTACACACTCTCATATGACACTACCATCGACACTCCAAAGTCT
+
<<>>?=<<8<=>?@;655;;;<<<<5<=@=A<<>>>8>7<<<566=8=>9<8<A>@>@>2?6885<<9::4404;;;;<0594=9??6A;;29@@A@BB@@;>:?@<@@@=@BBABCICCCA@ACA@@=@@AA=@?=AB???B<?9@;;6;CBAAC@?=?BBBBB?BB?AAB?998AA9;><197ACC3CC@;;:?@BB??;?=A??@:>8<>B:979AAAABB?B>???8?AB?ACBBBBBCBCBBBB??@@@B@??BCBC>AABBCBB@??<<=4@A@>
@ATNG8:00078:03354
GATGGTAGAGTATCATGTGTATCTCCAGAAGATCAGGAACTCTAGAAGAATTCAGATTTTTAACACGAGAGTAAACGTAAAAAGAAGGTTTTACAAGACTCACGTTAACAATATTGCAGCAGTACGCACACAATCGAAGCGCAGTAAGGATGGCTAGTGTAACTAGCAAGAATACCACGAAAGCAAGAAAAAAGAAGTACGCTATTAACTATTAACGTACCTGTCTCTTCCGAAACGAATGAGTACACACTCTCATATGACACTACCATCGACACTCCAAAGTCT
+
::?C7;?@BJDDDBBCECCCCA@@B@BBB@CDCDBA>A?A@@@CCC>BB?A>AC;;;@@@0@;@AECB@A@AAA6>995555$5<5:7=>=0=6505@994:://)/58839794:::<ABBBBBBBBBBCB>@@AA>@@BABBBB@B@B@@?@BBBBCCC?BCBAAA?BC@BBB?CBBBC99:?9000000%0>900//=?AB=;<<<<>B<A<>>BCC@CBBCBBDAD?@@D?CCD?A?BBCCBCCCCBBBBBBCBCCBBACBD@C@@?CBBBBB?BB>@A?A
@ATNG8:00081:03356
GATGGTAGACACGTGTGCTCTCTCGTACTCATTCGTTTCGGAAGAGACAGGTACGTTAATAGTTAATAGCGTACTTCTCTTTCTTGCTTTCGTGGTATTCTTGCTAGTTACACTAGCCATCCTTACTGCGCTTCGATTGTGTGCGTACTGCTGCAATATTGTTAACGTGAGTCTTGTAAAACCTTCTTTTTACGTTTACTCTCGTGTTAAAAATCTGAATTCTTCTAGAGTTCCTGATCTTCTGGAGATATCATCAGCGAGCTACCATCGACACTCCAAAGTCT
+
::<<?BBECCDCBACAAA>=CCBBCCDDICCB?BDCF>BB?B?A@A@@@@?CCBCF?B?BBAB?C=?@BBCDBBB>BCCCD=BA>A99:39CCC?CCC?BB?==?BBB?CBAAA<==:>AA=A;@@@@>>>A<@@AA;>:::;;;BBBA@@:::B=??>=AA<A:?>>>BBBAA<>>>AA5A;A;>>CCD/@?666069;///;:9=9>>>>/=>B??;?:==:>@@A>==<@=>>>==D89661///;;:===BC=>>>@=99@7733997337:6:=6;>?A
@ATNG8:00082:03353
GATGGTAGTGTGTCTCTGAGAGTAGTACTCATTCGTTTCGGAAGAGACAGGTACGTTTAATAGTTAATAGCGTACTTCTTTTTTCTTTGCTTTCGTGGTATTCTTGCTAGTTACACTAGCCATCCTTACTGCGCTTCGATTGTGTGCGTACTGCTGCAATATTGTTAACGTGAGTCTTGTAAAAACCTTCTTTTTACGTTCACTCTCGTGTTAAAAATCTGAACTCTTCTAGAGTTCCTGATCTTCTGGCTCTCGTAGACAGATACTATCGACACTCCAAAAGTCT
+
8:::=:=BAA;555<<;666<<<<=;;::::?;@ABA<AD=@=@BBA@@B5;;A;:9)925:::.52995@=65597555555#544)499=4??;;6;6616?:;;<BAB@BBBCBB@@8000,0:===A@@@B>@@BCACCCCCBBCCDDBBBCCCAEAA?AB=A<@@A@@AAA@=@:;:;:(97@.96@A?0BB:949A;;;=;9955.5555$5??9979BBB@EBBBA@@?B?ABAAAA>ABB@BCAAABBBBBBCDBBBB?>????@99:?3:::+;;@@
@ATNG8:00087:03384
GATGGTAGCACGAGTCACTCATATCCAGAAGATCAGGAACTCTAGAAGAATTCAGATTTTTAACACGAGAGTAAACGTAAAAAGAAGGTTTTACAAGACTCACGTTTAACAATATTGCAGCAGTACGCACACAATCGAAGCGCAGTAAGGATGGCTAGTGTAACTAGCAAGAATACCACGAAAGCAAGAAAAAGAAGTACGCTATTAACTATTAACGTACCTGTCTCTTCCGAAACGAATGAGTACGATGAGATCTCGTGTGCTACCATCGACACTCCAAAGTCT
+
:@DC@CBBB<66>@@9:6=>B?<@>:=::46@DBAB=B><CBA==C:=<;?;BB995>>>)52544<=<<<A?B9=495<<<*==:>7;;;0;<=8=;;;;;<999)924;6;9505<<<>@=?>CBB@>:;9<@ABB?BBCCCCBC?C?CCC@BAAABB??=?CCBABACC<??@=A>??>8:<<877778(7?<@999BA;;;>D:==AA=C=AAC@A=@@??AAB?B?AAA<A@@=@><>BCBCBAABCCC@@@??;;;@@@@;??@?@AAA?A188-9A?=
@ATNG8:00097:03380
GATGGTAGTGATACAGATCAGACACCAGAAGATCAGGAACTCTAGAAGAATTCAGATTTTTAACACGAGAGTAAACGTAAAAAGAAGGTTTTACAAGACTCACGTTAACAATATTGCAGCAGTACGCACACAATCGAAGCGCAGTAAGGATGGCTAGTGTAACTAGCAAGAATACCACGAAAGCAAGAAAAAGAAGTACGCTATTAACTATTAACGTACCTGTCTCTTCCGAAACGAATGAGTACGATGAGATCTCGTGTGCTACCATCGACACTCCAAAAGTCT
+
CDDD?@BBCBCBBCDDGCDCCCCCB@CBB?BCBBBB@B@BCCBBAC=BA?C?AA??ACDD3C;>?BBBDCC@@?199@AAAB2@C=@7@BB7ABB>B;==GCHDD?B@CC@CBB>BBBBBCCDDDEDCB@BC@CBBA?BCCACBBB?C@CCC@CCCBCBCD@BBBAAA@??=?BA<>>:99,7<<<8999:(9=9?ABBBBDBF8;8;B??;>;>?BBB?AABBBBB@C@CCC>C?@=@BBBCBBBAAAABCCCBB>>@@;;;>==BC>>>>?<<<1888)9:::
@ATNG8:00099:03369
GATGGTAGATACTCGCTGATACACCCAGAAGATCAGGAACTCTAGAAGAATTCAGATTTTTAACACGAGAGTAAACGTAAAAAGAAGGTTTTACAAGACTCACGTTAACAATATTGCAGCAGTACGCACACAATCGAAGCGCAGTAAGGATGGCTAGTGTAACTAGCAAGAATACCACGAAAGCAAGAAAAAGAAGTACGCTATTAACTATTAACGTACCTGTCTCTTCCGAAACGAATGAGTACTATAGACTATCTGAGACTAATCGACACTCCAAAGTCT
+
BACC@DBBBDBBCCCABACCFCBBB=BBDACCCCBC>B?BBCCCCC?CC=A=BAA@BCCC/C@DCAAAAAAAAA;??@>@??0>=894=>@7@CCADBCCBBBBB@B@CC@CCC@DCCABBCCDBCBBBFBB?BBBG@B@@@A@AA=A=B@@=ACCECCBA?AAADDCABB?ABB<????<8;77/7>@AA3AD?BBCBBBAAA=A=@;;;<@<@@CCC>@@BABBD?B?ABC>CAB=A???CDBCBBBABAAA>@@@@??BBB@CBDBBBCCC@CD=BAAB
@ATNG8:00050:03402
GATGGTAGAGAGACTGTAGCGCACCCAGAAGACTCAGGAACTCTAGAAGAATTCAGATTTTTAACATCGAGAGTAAACGATAAAAAGAAGGTTTTTTACAAGACTCACGTTAACAATTTTTGCAGCAGTACGCACACAATCGAAGCGCAGTAAGGATGGCTAGTGTAACTAGCAAGAATACCACGAAAGCAAGAAAAAGAAGTACGCTATTAACTATTAACGTACCTGTCTCTTCCGAAACGAATGAGTACAGAGAGTACGATATGTCTACCATCGACACTCCAAAGTCT
+
77//+/;ABCBBAA@BBCCBBA<;;.;@@:@000///2948;;///:67647533333333$31779;98866668.////6666'66(/(/8888#///(//6679555(.(.7(....$/;<<>@@?===CCCCAA?@CBB=@?BA????<@?BCE@BBBBBABAACACBCC?AA=AA@4::???8>@@?CCCDC2CB?C@@;:;>>>3719>::5;5;>BBB>AA===00,0:@>@9:;>:ABBCBCBBBBBBBBBBBBBBBB>>=AA<AA@@???@@C<BB=A@??
@ATNG8:00052:03434
GATGGTAGGACGAGCGTCTGAGAGGTACTCATTCGTTTCGGAAGAGACAGGTACGTTAATAGTTAATAGCGTACTTCTTTTTCTTGCTTTCGTGGTATTCTTGCTAGTTACACTAGCCATCCTTACTGCGCTTCGATTGTGTGCGTACTGCTGCAATATTGTTAACGTGAGTCTTGTAAAACCTTCTTTTTACGTTTACTCTCGTGTTAAAAATCTGAATTCTTCTAGAGTTCCTGATCTTCTGGATACACTCATGTGCACCTACCATCGACACTCCAAAGTCT
+
CAAA?@<B>ABBBB=@?;ABBBBC@CBDBBAA=CAAA>BD@F@CB@@@BC=AACBD@CFCFDC@D@CCBCCCAA@>;;;;;*;C@BCCI>BBBC?CCCADE:;;AA;:8:CCCCCDD@CCCAC@CCCBCCCC?BCBB?CABABCC@@@A@@@@@A>BBC@CC@C8;;@@@@CAA>ACCCC<B;@=;;;;;(;BBBB<BAAABA@@@A=ABAA0?:99:2:;BA?BBBB@;;9;>AACCBB@BEFGDGEAAABBBBBBDBCB?BAA=@@@;;;DCCB=A@;@@@A
@ATNG8:00054:03400
GATGGTAGAGTATCATGTGTATCTCCAGAAGATCAGGAACTCTAGAAGAATTCAGATTTTTAACACGAGAGTAAACGTAAAAAGAAGGTTTTACAAGACTCACGTTAACAATATTGCAGCAGTACGCACACAATCGAAGCGCAGTAAGGATGGCCAGTGTAACTAGCAAGAATACCACGAAAGCAAGAAAAAGAAGTACGCTATTAACTATTAACGTACCTGTCTCTTCCGAAACGAATGAGTACACACTCTCATATGACACTACCATCGACACTCCAAAGTCT
+
:::@7=AA@@;>B>;@;@BBB@>@B9::EAEBCC@A>@@BBBBBAA>@@<A?ABABBBBB3B?CBBCEHCCCBG?DCAAAAA0AC>C4<;<*:B@=BBBBCCCBC?B@DD@CBC?ACBBCDDD;;;CCCAAA?BBBC@BBBBBBBB>A?ACC>B@CDCDCC@CCCBBB@BB?BBA>A@>>=5;00*00000(0@<ABAACBCBC7:79A>@=D<A>;:;5;@@A@BB?B@BBB=BBB?CCBBCBBB??>BBBBBBBBBBCBCD@?=@EFBBAAABC?CE>C;;;
@ATNG8:00056:03436
GATGGTAGAGAGAGCTCTCTCATCGTACTCATTCGTTTCGGAAGAGACAGGTACGTTAATAGTTAATAGCGTACTTCTTTTTCTTGCTTTCGTGGTATTCTTGCTAGTTACACTAGCCATCCTTACTGCGCTTCGATTGTGTGCGTACTGCTGCAATATTGTTAACGTGAGTCTTGTAAAACCTTCTTTTTACGTTTACTCTCGTGTTAAAAATCTGAATTCTTCTAGAGTTCCTGATCTTCTGTGAGATATGCATGATGCTACCATCGACACTCCAAAGTCT
+
:::<?CCCCB@@AIH;:9CCCCECBCBBBCCCACCCG?CC@D@CCCCBDE?AABBB@C?CC9:8;?AABBBBCCC?A@@@@/991:99:.9AAB?AA@=@?099?@@B?BBBABAAA>A=?=@=AAA@>>==;?>>><??@@@<;:>>AB@??>>:<<<;@@<?<@AAA?????:>=?BC5A;?;>>DED/>===D:A===AAAAAA9<<<<.=888H>E=??;@ABAA??<?<>==CA@<?>>AA@A>>>@AAAA@@@@A@@@<>>=>AA?:9:8==3=9::
@ATNG8:00058:03415
GATGGTAGCAGACGTGAAGAGCCCAGAAGATCAGGAACTCTAGAAGAATTCAGATTTTTAACACGAGAGTAAACGTAAAAAGAAGGTTTTACAAGACTCACGTTAACAATATTGCAGCAGTACGCACACAATCGAAGCGCAGTAAGGATGGCTAGTGTAACTAGCAAGAATACCACGAAAGCAAGAAAAAGAAGTACGCTATTAACTATTAACGTACCTGTCTCTTCCGAAACGAATGAGTACGTGTGCGACGTGTCTCCTACCATCGACACTCCAAAGTCT
+
?@CC@DCDD@AACCCEC@BBCCC=AAB?CCCCCC@C?BBBBBCC@A@>B@@@A;;;;;$;<BCCCAAD@@@B>BBBBGGE5@@>@?BAA6@;:5;;8?@@?DC=@=@B?BCC>BAA@CCABAAABBA@@B?BCBB?ABB???BC@D;>?C?BBBBBBBB?BBBBBB?BC@CCC@BBBA@;A??;?BBAB3AA?B???B???A?B?CBBB@C?AA?>??B@@>;;;;>=@AA9@BA?999@99:BDAA???@??????AB=>>?;???>???@?>;>A:@???
@ATNG8:00059:03427
GATGGTAGGTGCACATGAGTGTATCCAGAAGATCAGGAACTCTAGAAGAATTCAGATTTTTTAACACGAGAGTAAACGTAAAAAGAAGGTTTACAAGACTCACGTTAACAATATTGCAGCAGTACGCACACAATCGAAGCGCAGTAAGGATGGCTAGTGTAACTAGCAAGAATACCACGAAAGCAAGAAAAAGAAGTACGCTATTAACTATTAACGTACCTGGTCTCTTCCGAAACGAATGAGTACGATGAGATCTCGTGTGCTACCATCGACACTCCAAAGTCT
+
A@BB?BBB?BAABC@@ABBBCBBACADCC?@@A@:;8:@CBAAA<;5;;7;@CCCBBDGHG*@?@BCBBBCDHCC;DC;<;<<*;C>C5;;09@@;@BCEFBBBB>A>;:6:@@=BBBACCECCCCCBBBFG>AB@@=@ABBBBBB>B?B;;9;DCBBBBC@@@@?BB>AA=???:=<==<5???<?BCDF3BB????A???BB?B?BBAA;>;=@B@@=;;6;CCCD@C?BAF>CBB?BABABCBBBBBCBDBBBBBAAABBBBD@C;;;@@?>>=5::1?@??
@ATNG8:00064:03407
GATGGTAGTATATCGCGTCGCTATCCAGAAGATCAGGAACTCTAGAAGAATTCAGATTTTTAACATCTAGAGTAAACGTAAAAAGAAGGTTTTACAAGACTCACGTTAACAATATTGCAGCAGTACGCACACAATCGAAGCGCAGTAAGGATGGCTAGTGTAACTAGCAAGAATACCTCGAAAGCAAGAAAAAGAAGTACGCTATTAACTATTAACGTACCTGTCTCTTCCGAAACGAATGAGTACATAGATAACGTATAGCTACCATCGACACTCCAAAGTCT
+
//796<@?B>=;@@ADA@ACCAABD?@AD?BBB;;9@D@CCC:;6B?=@@C?@@??;CCC1C:::?>:CBA958A<BB>>>>>+<;69-333&3;;8<<==;?937038>?>>?>@CCDBCCCGCCCCCBCCC?CCBB?BBBBBBBB:?;?::6:BBCBBBB?BBBBBD?AB>BCA?CCAAA;???<@@@AA2@B?B?@<@@B<<8<6<<;;5;:>>C@@>@BBBBBB?B?CCC>C@?=@CCECBBBCCDBBB?AA?@A@A@>>><>?=>=>=??D<BB=BC?;
@ATNG8:00067:03436
GATGGTAGCAGACGTGACAGAGCGCCAGAAGATCAGGAACTCTAGAAGAATTCAGATTTTTAACACGAGAGTAAACGTAAAAAGAAGGTTTTACAAGACTCACGTTAACAATATTGCAGCAGTACGCACACAATCGAAGCGCAGTAAGGATGGCTAGTGTAACTAGCAAGAATACCACGAAAGCAAGAAAAAGAAGTACGCTATTAACTATTAACGTACCTGTCTCTTCCGAAACGAATGAGTACCTCTCAGACGCTCGTCCTACCATCGACACTCCAAAGTCT
+
BBBB?CDCCBBBCBBBCCCBBBEDD@CCC?DCCCCB?B@CBBCBAA?AA=??BA?88777(9;ABFCBBBBAA>6?>=>?@@0?B>C5;;;.;BB?BDCBCFE@@?@?BD@CBC?ABCCCBBCCCCCCBBBC@DBAA=A@DBBBAA>C?BAB?BBBCCCCB?BAACCC?BA?BBB?AA???8???:?BABB3BB@BAA@CBBBA9>:@@BB<><>>B@A?BBBBBBA?CACCD=BAA>ABBBBCC@AA@CCBBBAAAA???=@==:<@@@@@@??><A?7>:::
@ATNG8:00070:03443
GATGGTAGCAGACGTGACAGAGCGCCAGAAGATCAGGAACTCTAGAAGAATTCAGATTTTTAACACGAGAGTAAACGTAAAAAGAAGGTTTTACAAGACTCACGTTAACAATATTGCAGCAGTACGCACACAATCGAAGCGCAGTAAGGATGGCTAGTGTAACTAGCAAGAATACCACGAAAGCAAGAAAAAAGAAGTACGCTATTAACTATTAACGTACCTGTCTCTTCCGAAACGAATGAGTACCTCTCAGACGCTCGTCCTACCATCGACACTCCAAAGTCT
+
9:<@7@:66<<<CC;66=><@BA;;79@C@@@AC@@=A>@@CBBBC?CC?B?AAABBBBB3B?BB???AA?===597:;<<<*<=7;7;>>2CCIAGBBBDBBBA5;5;;69BB?CBBCDDBCDCCBBAAAB>B@@@?BCBBAAAA=B<@<<5;A@@@BAC=??@=>>7>>=000000;;@8@@@;9:9:9:%9?;897<B8::A<@:>>@A<A<>>BDC?BCBAA@A>A=@?=6=9929>?877>8??@@AABBA<<<=6618>>;@::;=<?>;;6<<6<///
@ATNG8:00074:03407
GATGGTAGGACGAGCGTCTGAGAGGTACTCATTCGTTTCGGAAGAGACAGGTACGTTAATAGTTAATAGCGTACTTCTTTTTCTTGCTTTCGTGGTATTCTTGCTAGTTACACTAGCCATCCTTACTGCGCTTCGATTGTGTGCGTACTGCTGCAATATTGTTAACGTGAGTCTTGTAAAACCTTCTTTTTACGTTTACTCTCGCGTTAAAAATCTGAATTCTTCTAGAGTTCCTGATCTTCTGGTATACACACTCGCTCGCTACCATCGACACTCCAAAGTCT
+
598><@;625:;:BB@>@CCA@ACABAADDCC@C;;;6<@>A@CEEECAA?AAAACADABBBD@HACCCCCC=;;?AAAAA1<A8>;;?7?CEC?AAA@CDABBABBC@B@@@;;;CACDE@B?BBBABBAA>ABBB?BBBAABA@@@@@@A;;:?BBA?CA>A<@@@@AECCD?AACBB8B=A;99999(9@@AC>@AAC@@@669=@=@=1>>=>>:>:=B9@@?@??@;??BB?ABB=??CACD;;=GCC;<<BAB@A@@@C=@@BACAAABB@BB=BCAA
@ATNG8:00077:03437
GATGGTAGTACATGATAGACGACACCAGAAGATCAGGAACTCTAGAAGAATTCAGATTTTTAACACGAGAGTAAACGTAAAAAGAAGGTTTTACAAGACTCACGTTAACAATATTGCAGCAGTACGCACACAATCGAAGCGCAGTAAGGATGGCTAGTGTAACTAGCAAGAATACCACGAAAGCAAGAAAAAGAAGTACGCTATTAACTATTAACGTACCTGTCTCTTCCGAAACGAATGAGTACGTGTGCGACGTGTCTCCTACCATCGACACTCCAAAGTCT
+
BCFE=?;BB==;666D=@BC:;;@@=ABFACCCCGC?B?BBCCBBA?AB<@<=@?;;;;;*;>ABDCCCDFEDC<B@@@@@@0@C@C@BCC:CCCACCBCBCCBC@B@BC@CCC>BADDCCACCCCBBBCDD@BBBC@BBBCDCBB?C@CBB@BCCCCDCB@BCDBBB?CC@BBB?AB???9?9939@@@@2@B??>@BBBABB>A>AAAA493:>BBB@BCCBCBB?CADDD?BBB@DBABACC???AA@@?????CBCF@CBB@BAAAAA@???;A@;@999
@ATNG8:00079:03436
GATGGTAGCACGAGTCACTCATATCCAGAAGATCAGGAACTCTAGAAGAATTCATATTTTTAACACGAGAGTAAACGTAAAAAGAAGGTTTTACAAGACTCACGTTAACAATATTGCAGCAGTACGCACACAATCGAAGCGCAGTAAGGATGGCTAGTGTAACTAGCAAGAATACCACGAAAGCAAGAAAAAGAAGTACGCTATTAACTATTAACGTACCTGTCTCTTCCGAAACGAATGAGTACTGCGTCTCACTCTCGCCTACCATCGACACTCCAAAGTCT
+
5:AB9BBBBBCCBBCCCBBCBAAAD?DDC?CCCBBB@C?BBCAAAB@CH@G@@@@;;;;;);=AABCCDDC@BA8@A;<;;;);B>B5:;;&9@@<@BAAAFDBB@BACC@CCC?CCCCCBBBCCCCBBCBB@DDCC=BACBAA??<@@CAB@BBAABBCB?CDCBBB>@@?BBC=@?BBA;BBB?BDCCC2CC?BBBBCAAAA;@<@???7:4:AA@@>@BBBBBA=@=AAA=DBC=@?BCCCDBBBB@@@BAAABBBCB?B??=?@@AA9:77707?8>AB9
@ATNG8:00079:03441
GATGGTAGTATCTGCACACTCTGTCCAGAAGATCAGGAACTCTAGAAGAATTCAGATTTTTAACACGAGAGTAAACTGTTAAAAAAGATGGTTTTACAAGGACTTCACGTTTAACAATATTGCAGCAGTACGCACACAATCGAAGCGCAGTAAGGATGGCTAGTGTAACTAGCAAGAATACCAACGAAAGCAAGAAAAAAGAAGTTACGCATATTAACTATTAACTGTACCTGTCTCTTCCGAAAACGAATGAGTACACACTATCGACACTCCAAAGTCT
+
@<?A>@AA=<<AB>@>565999;?>:>@>8<996=A=@<<<<;;;;:>>;>8;9333333$3433399/////;16688(/////#33384899.878(-(---(-9999=/3.37633348;;:>;;;;=555=;;;:==?@:=AC==AAC=C=A@@<@;:5A5569<<;>><9;9+//9)0)/0/936893333333#39433,3893////)/06696576555:9:1955/...283/552&26636779992258A855@>=>>AA=133-33,,
@ATNG8:00083:03415
GATGGTAGTGTCATATGAGAGTGTGTACTCATTCGTTTCGGAAGAGACAGGTACGTTAATAGTTAATAGCGTACTTCTTTTTCTTGCTTTCGTGGTATTCTTGCTAGTTACACTAGCCATCCTTACTGCGCTTCGATTGTGTGCGTACTGCTGCAATATTGTTAACGTGAGTCTTGTAAAACCTTCTTTTTACGTTTACTCTCGTGTTAAAAATCTGAATTCTTCTAGAGTTCCTGATCTTCTGGTAGAGCGTGCATATATCTACCATCGACACTCCAAAGTCT
+
<<DD@AB<=BCCCFDCCABACCCCCCBCBC;;7;@@A<AC@H@CBCCECD@CCBCE@B@CICC@C@CCCCCCCBB@BBBBB5BC?BBCC=CE@@?@BB=BB>BBBCBB@BFCCBB;;9;CC>B?BBCCDCCC?ECFD?BBCCCCBBBCCBBBCBB?CBB@BC@C@ABBDBCBCB?A;;;;6;>?>:;;::*;BBBC>BBBBCBCAAA=BBBB2BBBCC?B?BC@BCCCCCC?B?BBBB@@;@AB>BBDCCCCCBBBBBBCBBDCC@BBCCBBB????CC=CC@@
@ATNG8:00090:03403
GATGGTAGTATCTGCACACTCTGTCCAGAAGATCAGGAACTCTAGAAGAATTCAGATTTTTAACACGAGAGTAAACGTAAAAAGAAGGTTTTACAAGACTCACGTTAACAATATTGCAGCAGTACTTACACAATCGAAGCGCAGTAAGGATGGCTAGTGTAACTAGCAAGAATACCACGAAAGCAAGAAAAAGAAGTACGCTATTAACTATTAACGTACCTGTCTCTTCCGAAACGAATGAGTACTGTATCTATGTGTGCGCTACCATCGACACTCCAAAGTCT
+
4:::;?BBBCBBCDDDDCCCCCDBB@BCCADDCC@@<@?@@A@@AC?BB?B?BA???@@@.?;?BBBCBBB???8?@ACILK5BC?B<@@@7ABC?CCCCCCJCB?B@CD?BCC?CBABBDBCBAA?@BCBD@DDBB?BCBBBBBB>C@CBB>BCCBBCBB?BDCCCD@??=@AA=AA???8?AA<AABBB3BC?BBBCBBB>><>===@@<@=?>BA@=@@CCABB?B?BBC>CBB?ABACBBCBBBBBBAAACCBBBBA==>>:<>E@@@@@@?7::1??9:
@ATNG8:00098:03444
GATGGTAGCACACGAGATCTCATCGTACTCATTCGTTTCGGAAGAGACAGGTACGTTTAATAGTTAATAGCGTACTTCTTTTTCTTGCTTTTCGTGGTATTCTTGCTAGTTACACTAGCCATCCTTACTGCGCTTCGATTGTGTGCGTACTGCTGCAATATTGTTAACGTGAGTCTTGATAAAACCTTCTTTTTACGTTTACTCTCGTGTTAAAAATCTGAATTCTTCTAGAGTTCCTGATCTTCTGGGTGCGCTACAGTCTCTCTACCATCGACACTCCAAAGTCT
+
>CCC?CBBCCDE@B@BBABECBCCA?;@ACDDABBBL?GG@C@BBBCBBB8;:>494)4.4444.47;;AAA@?>A><=;;;'8869@BHD9BBBC=??A=@C<????>@<@BBBBBBD@BBB<@<;AA?=>8:79??A7;;???==:::<>?:;;@=AAA<AA<A<@@@B;;:>A3898898)/16169@@@,//99=4;665?<=;<:0////(///-;4;,--06--,7--*/69;;A@A;@===6=?>@@@>>>>>>>>CB:::99///:::77;>EH:B:66
@ATNG8:00050:03457
GATGGTAGTCTCAGATAGTCTATAGTACTCATTCGTTTCGGAAGAGACAGGTACGTTAATAGTTAATAGCGTACTTCTTTTTCTTGCTTTCGTGGTATTCTTGCTAGTTACACTAGCCATCCTTACTGCGCTTCGATTGTGTGCGTACTGCTGCAATATTGTTAACGTGAGTCTTGTAAAACCTTCTTTTTTTACGTTTACTCTCGTGTTAAAAATCTGAATTCTTCTAGAGTTCCTGATCTTCTGGTATGACTAGTGTACTACTACCATCGACACTCCAAAGTCT
+
BAAA?BBBCCCCBBBBBBBCBCDCCCBBBCBB?BBBB<BC?B?BCCBCA@<@AA;;7;7<DDD@C?CCCCBBBBC=;::::):?;@ACE@EBBC?CCFFCC?BBBDDD?BBLBBB@@=@BC?C?CDBCBAA@@BBCC>AABBBBCCDBBCCCCCCAEA@>@C?A?BBCBBCCBC@BDDFD=HAC?;;;;;;;#;C@@B;ABBAABCBCC@BBBB2BABCC@B@BDADCCCCCB@B@BCCBBB?ABCACBBBCCCBBBBBCDBCBDCC@BBBBBBBBBB?BA<CC99
@ATNG8:00052:03480
GATGGTAGGAGACACGTCGCACACGTACTCATTCGTTTCGGAAGAGACAGGTACGTTAATAGTTAATAGCGTACTTCTTTTTCTTGCTTTCGTGGTATTCTTGCTAGTTACACTAGCCATCCTTACTGCGCTTCGATTGTGTGCGTACTGCTGCAATATTGTTAACGTGAGTCTTGTAAAACCTTCTTTTTACGTTTACTCTCGTGTTAAAAATCTGAATTCTTCTAGAGTTCCTGATCTTCTGGGCTGCGCTGATATGCGCTACCATCGACACTCCAAAGTCT
+
::>B?CCC@BBACCEJBCCCBBBBDCDDDGAA?BCCC>CE=B?BBBCGCC?BCBBB@A?ACBB@B?BBBCBBBBA?@@@@@2@@;@:9:27=?@4:8?=@@=AAA>??<?>>>BBBB?B??;?;?AA?>>>>;>@A@<@@B@@@????AAAA>==899:<A@=A=?????@ABB:=;;;;/;;A<>>DDD/?@@AA7;;A===B;;;5;;;;+;=>=D=D:;;7;?>?>>?<><>CB:996---949---=767@@@A>>?BA;;7;>>BBAA>>><?@:@AAA
@ATNG8:00052:03481
GATGGTAGCTATACGTATATCTATGTACTCATTCGTTTTCGGAAGAGACAGGTACGTTAATAGTTAATAGCGTACTTCTTTTTCTTGCTTTCGTGGTATTCTTGCTAGTTACACTAGCCATCCTTACTGCGCTTCGATTGTGTGCGTACTGCTGCAATATTGTTAACGTGAGTCTTGTAAAACCTTCTTTTTACGTTTACTCTCGTGTTAAAAAATCTGAATTCTTCTAGAGTTCCTGATCTTCTGGACAGAGTGTGCAGATACTACCATCGACACTCCAAAGTCT
+
:69D:==B@?:966;;?@AICAABBBBBBC9;.:;;:;&9<?D@999BBCB?BBBAB=B?BBBC@C@CCAAABA;:587333$33,3?@=6;BBC?BBC?AA>???@??;?>??FECC?BB@<B=BB==>?@@<@@@A<???A@<9::>>=AA>==:;;;=BA<?:==>>?@@@A:>>>AA6A<A<@@@@@/>>@@A388==@@@;<:088888%8::<<8=8>@<@AAA?>?<@<A>>>A@:=>?<?@@@>>>A???@==>AAA@@<>>>B>>>AAA:AA=B@@@
@ATNG8:00081:03478
GATGGTAGCGCACACATAGATACAGTACTCATTCGTTTCGGAAGAGACAGGTACGTTAATAGTTAATAGCGTACTTCTTTTTCTTGCTTTCGTGGTATTCTTGCTAGTTACACTAGCCATCCTTACTGCGCTTCGATTGTGTGCGTACTGCTGCAATATTGTTAACGTGAGTCTTGTAAAACCTTCTTTTTACGTTTACTCTCGTGTTAAAAATCTGAATTCTTCTAGAGTTCCTATCTTCTGAGATACACATGATACTCTACCATCGACACTCCAAAGTCT
+
5:AC9>BBBBBC;;;CCCCCGB@ABBBBBC@@8?;;;,:A4;8;@CCCCC@BAABB<A=ABGDAF?BBCCCCBAA<;;<<<*<@:==??6@<==196>9>B@BBBABBBCCCFECBB>BBB?A?AAABA@@@=@@;;5;A@<;;BBBBBBA@:;;?CCC@BB?B?BCCCCCBBG@@AECC;C?C@;;;;;*;ABBC:;;CCCCGECA@ADIJ0B000>9=;>@<@BBBBCC?@>@B@@@6;:B@@@ABBBBBBBCBBBA??:97:A@BCCEB??<?B=CDBB
@ATNG8:00084:03475
GATGGTAGCTATACGTATATCTATGTACTCATTCGTTTTTCGGAAGAGACAGGTACGTTAATAGTTAATAGCGTACTTTCTTTTTTTTTTCTTTGCTTTTTCGTGGTATTCTTTTGCTAGTTACACTAGCCATCCTTACTGCGCTTCGATTTGTGTGCGTACTGCTGCAATATTGTTTTAACGTGAGTCTTGTAAAAACCTTTCTTTTTTTTTACGTTTTACTCGCGTGTTTTAAAAAATCTGAATTCTTTCTAGAGTTTTCCTGATCTCTGGGGATGTTGTGCGCAGTGCCTACCATCGACACTCCAAAGTCT
+
:55<?BBBBBBBBAA@DCCCCCC;9:@@ACCC?BB><<<,<=+0*/>>@<:945@@<0-/68@>>,0,/9=>>?@7:9(3333333333"333(38889:)9<994:?@;@AA?1797>3714====BBB?BA=:><@?>=:://*/99<=6=AA@>=>@?@?@B>;;;;>>?=CBDD.=8?AAA@===A8:77777)749=099::>:>::"888888)2-----88::::&22222#29555273666/7<<:;8788)6489;>:<9////)///--3--/===@A??<?>>8;::::;;==>5;;3;;;;
@ATNG8:00084:03480
GATGGTAGCAGACGTGACAGAGCGCCAGAAGATCAGGAACTCTAGAAGAATTCAGATTTTAACACGAGAGTAAACGTAAAAGAAGGTTTTTACAAGACTCACGTTAACAATATTGCAGCAGTACGCACACAATCGAAGCGCAGTAAGGATGGCTAGTGTAACTAGCAAGAATACCACGAAAGCAAGAAAAAAGAAGTACGCTATTAACTATTAACGTACCTGTCTCTTCCGAAACGAATGAGTACGTGTGCGACGTGTCTCCTACCATCGACACTCCAAAGTCT
+
55>>:@DABBBB;;6BBBABABBBC?DDD@CCDBBB?B@CAB99;B@BC?B@AA@::88(9;@@BBBDAA::929A@AAA7@A5;4;;;;*9CF>CCBCCCC@?:@?@@=@BC?AACCCCEECCCCCCCCB?CBDD?AACBBCBB?B@CBB@BFBBCCBB?AABC@A>@D?BBD;??:::,7;;88899::%:@<@???B>>>><>;>@BB<>;=@A@@<@AAABBC?C?AAA>CCC<??BBBCBAAABCBCBAA=@@@AA>A>>;>?@@==;::A8<:5;566
@ATNG8:00097:03491
GATGGTAGTATATCGCGTCGCTATCCAGAAGATCAGGAACTCTAGAAGAATTCAGATTTTTTAACACGAGAGTAAACGTAAAAAGAAGGTTTTTACAAGACTCACGTTAACAATATTGCAGCAGTACGCACACAATCGAAGCGCAGTAAGGATGGCTAGTGTAACTAGCAAGAATACCACGAAAGCAAGAAAAAGAAGTACGCTATTAACTATTAACGTACCTGTCTCTTCCGAAACGAATGAGTACACATCGTCGTGTCGTGCTACCATCGACACTCCAAAGTCT
+
BCBB?BBBBDBABBBBBBBCCDDCC?BBDAAAABCD@C?BBACDCC?BD@D@CCCBAABAB(B@CCCCCCCCBBB=B@@ABBB1BB=A4::;;.;CCBCCCBCCCBB?B@DD?AAD=ABCCCCCCBBBBBBCCC?CDCC?CBBBBBBB>C?BBC@ABBCCCC????CAAA?BB?>>?;??@@@8@@@<@@@@@2AC@C???BAA=>697;?>A6;7;BBBB?AAACBCD@D@BCB>B@@=?BCCCDCDDC>>>>?>@@>?>@@AABB?BCCBABAA@<)//)0000
@ATNG8:00099:03477
GATGGTAGCTCGCTGATGATATCTCCAGAAGATCAGGAACTCTAGAAGAATTCAGATTTTTTAACACGAGAGTAAACGTAAAAAGAAGGTTTTTTACAAGACTCACGTTAACAATATTGCAGCAGTACGCACACAATCGAAGCGCAGTAAGGATGGCTAGTGTAACTAGCAAGAATACCACGAAAGCAAGAAAAAAGAAGTACGCTATTAACTATTAACGATACCTGTCTCTTTCCGAAACGAATGAGTACTACTCTCAGAGACACACTACCATCGACACTCCAAAGTCT
+
BCCC@DDC?A;CCCCA@@A@BAAACACEG?AABB@@<@<AAA@@@E@EC=@=@@@999899%::<@AAABBBAAA=ACCCDDD5DC>B2;;;;;%;AB>BECBBA@00-06>:;?@B?AABCCBBBCB;;=CCCB@BBBD?BBCBCCBB@C?BBB@CCCCCECB????BBB?CC@AAA<?????8;;;=@ACAAC)@@<00/<=;???=B;>>>>;?:?8785917759:7=<.60222'269.556222667889=;;7555>>>>867938::::99///(--'--//
@ATNG8:00050:03516
GATGGTAGTATATCGCGTCGCTATCCAGAAGATCAGGAACTCTAGAAGAATTCAGATTTTTTAACACGAGAGTAAACGTAAAAAGAAGGTTTTTACAAGACTCACGTTAACAATATTGCAGCAGTACGCACACAATCGAAGCGCAGTAAGGATGGCTAGTGTAACTAGCAAGAATACCACGAAAGCAAGAAAAAGAAGTACGCTATTAACTATTAACGTACCTGTCTCTTCCGAAACGAATGAGTACATAGATATACGTATAGCTACCATCGACACTCCAAAGTCT
+
88::;@??C=BBCCDCCCCDGCCCD@BCC@CBB@@@?B?CCCBBBD@CC@D@@@ACBEEDD)B?BBECBBBA???6=?@@@@?,@B<@=ABBB2BCJAGCCCBCCCC?C?BC?CCC?CBBBDDBCBBBBBBCCD?BBBB?AAABBBBB>B?B@@?ACCCCCBA?ACDAAA?AA?AAB=??AAA=???>ACDDC3BB?BBBBB??@@<?<?@>>;>:>AB@@=@A>?>::5:>ADDGEBB>AAABBBBBBCCBBBAA>>>AA@@@>99279??<>=@@@<;>4=8/-
@ATNG8:00051:03519
GATGGTAGGCGTGTGAGAGTCTGCCCAGAAGATCAGGAACTCTAGAAGAATTCAGATTTTAACACGAGAGTAAACGTAAAAAGAAGGTTTTACAAGACTCACGTTAACAATATTGCAGCAGTCGCACACAATCGAAGCGCAGTAAGGATGGCTAGTGTAACTAGCAAGAATATCACGAAAGCAAGAAAAAGAAGTACGCTATTAACTATTAACGTACCTGTCTCTTCCGAAACGAATGAGTACGTGTGCGACGTGTCTCCTACCATCGACACTCCTAAGTCT
+
??;=:=B?:C969;@?AAB;:9;@@8@CD@BBABBCAC@CCCCCCC@CC@C@BAB;;;;5;>;::BBAABBBB;@@:::::(:>;>3988.7<?;<>=BCBBAA>A?BA=A@@<?===;;;??@@@=>>>;>A>>;>@@@@@@D=B=??B?BBAAAAAB@BFBCAA>AB?BBBA@>888)773477787)78055::<>>??;>:?;;;:>=@AAAB=B=<<87749499;.800*0>>>>CCAA@C:::AAAAAA@@@?B;;9:AAAABBBBB@DD:::BB
@ATNG8:00053:03522
GATGGTAGTATATCGCGTCGCTATCCAGAAGATCAGGAACTCTAGAAGAATTCAGATTTTTAACACGAGAGTAAACGTAAAAAGAAGGTTTTACAAGACTCACGTTAACAATATTGCAGCAGTACGCACACAATCGAAGCGCAGTAAGGATGGCTAGTGTAACTAGCAAGAATACCACGAAAGCAAGAAAAAGAAGTACGCTATTACTATTAACGTACCTGTCTCTTCCGAAACGAATGAGTACTGTATCTATGTGTGCGCTACCATCGACACTCCAAAGTCT
+
;9:D?CCCCA@@@CCCCDCCCCBBB>BAE@BBCCBC@C@CCCCCCC@CC@C?@?>:;;;:*;@BBBBCCCB::7*8<;;;;;';?=?499949DDACDCCCCCCD@C@AA?ACCACB@@BCDCCBBDCCBBC?CBBB?BA@@@A@A=A@C@@?@DDCCBCA=BCCBBB?BB@BBC>??BBB;A@@;<<<<>.>A=A???BBA@A<@@AAB;>;>BDCC?CCBBBCC@C?BBA<A??<?AABBBBBCDBBBAAABBBCCBBAA=B<@@???B@>>>=AA8A???
@ATNG8:00053:03542
GATGGTAGAGAGAGCTCTCTCATCGTACTCATTCGTTTCGGAAGAGACAGGTACGTTAATAGTTAATAGCGTACTTCTTTTTCTTGCTTTCGTGGTATTCTTGCTAGTTACCTAGCCATCCTTACTGCGCTTCGATTGTGTGCGTACTGCTGCAATATTGTTAACGTGAGTTTTGTAAAACCTTCTTTTTACGTTTTACTCTCGTGTTAAAAATCTGAATTCTTCTAGAGTTCCTGATCTTCTGGTGTCGTCTATCATGTACTACCATCGACACTCCAAAGTCT
+
@@ACABBBCCBBBCCA@<>C@@@=<;;;<<>A?CDDG?BB?B@CCBBBBB?BBBCA@C@BBCC@C@BCCCBBBBC<BBAAA1BB?CCCC>BBAA>A@@<@@<?:97;A48>?A>>>9=??:?<@=<<<:;;4;:=?=A@ABA>;;;@@??A@;;7;>><>>;>=???@@???=/:8888,89A=ADDDD/?=8888(6=;;<;<97>)////'/79//)/58949>==>=<9=;???B==:>==8=????>>>AA@@?AA@@===7;;?@@;;:??<@A:A???
@ATNG8:00059:03547
GATGGTAGCGCACACATAGATACAGTACTCATTCGTTTCGGAAGAGACAGGTACGTTAATAGTTAATAGACGTACTTCTTTTCTTGTCTTTCTGTGGTATTCTTGCTAGTTACACTAGCCGTCCTTACTGCGCTTCGATTGTGTGCGTACTGCTGCAATATTGTTAACGTGAGTCTTGTAAAACCTTCTTTTTACGTTTACTCTCGTGTTAAAAATCTGAATTCTTCTAGAGTTCCTGATCTTCTGGATAGCGACGCGATATACTACCATCGACACTCCAAAGTCT
+
:@@@<@B>@AB????666><@@@>;5555;49.449;2::.5.5//////)/////)4399<@7@=>@955=99//,//::+//)/////(4337;5=8:88A<;><<AB?ABCCCCAA?ABB>B=@@AABEDB>BBBB?BGDCDCBCDGCCCCCBC@BBB?BB?B=@@ABBCCGD?BBBBB8A?A>:;;;;*;BCCC>BCBACB@AAA4<<<<*<AA;;6:=BD@AAAAA@C?B?CBBCDC<;;C@EDCAAABCAAABABBBBCGF@DCBBAAAB@=;??6ABCB
@ATNG8:00074:03511
GATGGTAGGCGAGAGTGAGACGCAGTACTCATTCGTTTCGGAAGAGACAGGTACGTTAATAGTTAATAGCGTACTTCTTTTTCTTGCTTTTCGTGGTATTCTTGCTAGTTACACTAGCCATCCTTACTGCGCTTCGATTGTGTGCGTACTGCTGCAATATTGTTAACGTGAGTCTTGTAAAACCTTCTTTTTACGTTTACTCTCGTGTTAAAAATCTGAATTCTTCTAGAGTTCCTGATCTTCTGGGTGCGCTACAGTCTCTCTACCATCGACACTCCAAAGTCT
+
BBBC?BBC@CCCCDCCCCBBBBCCCEDBCBAA=A@@C>CDAD@CBBBDEE?BBCBB?B?BBBB?C>BAABBCCBA;77777(8=8=99:9.:BBC@CAB?BC:779BBB?BBBBBBAA<>>C:?:>@@CD<;<<AA@>:@>@@>??@@@@AA???@<>>><AA<?<?@@@@@@??<??AAA5A<A;@DCCD/>>>>>5=>=767@>>><AAAA/A???A4:57718::>=>><?<?A>>::7;??B:AA??=>>@@>>>???@AED=>::;BB?>===;;477--
@ATNG8:00080:03501
GATGGAGACACGTCGCACACGTACTCATTCGTTTCGGAAGAGACAGGTACGTTAATAGTTAATAGCGTACTTCTTTTTCTTGCTTTCGTGGTATTCTTGCTAGTTACACTAGCCATCCTTACTGCGCTTCGATTGTGTGCGTACTGCTGCAATATTGTTAACGTGAGTCTTGTAAAACCTTCTTTTTACGTTTAACTCTCGTGTTAAAAATCTTAGAATTCTTCTAGAGTTCCTGATCTTCTGGTGTCTGATCTGTATCACTACCATCGACACTCCAAAGTCT
+
AACD@AAA@?BBCBBCDGECBC@BABDC@CBCB>BH8;9<BBBCCCADDBBB?B8;;CB@B@DCABA?@<=:88989'9;889::3:<<<799949<3378;77073??BBBC@BAA>B?A?===>??<?BAA<===AA?888=?>>>=::0757/5<7=;==8565A99462556(64;-5/666)55667'-(-3---677>:>AAA)353)./7(.(.50997588<;A<=;/--3)--94889<>AAAA@??@@?A<;;A<??AA===///5:9.7::;
@ATNG8:00081:03541
GATGGTAGATATATGCACGCTCTACCAGAAGATCAGGAACTCTAGAAGAATTCAGATTTTTAACACGAGAGTAAACGTAAAAAGAAGGTTTTACAAGACTCACGTTAACAATATTGCAGCAGTACGCACACAATCGAAGCGCAGTAAGGATGGCTAGTGTAACTAGCAATAATACCACGAAAGCAAGAAAAAGAAGTACGCTATTAACTATTAACGTACCTGTCTCTTCCGAAACGAATGAGTACGTGTGACGTACGTGAGCTACCATCGACACTCCAAAGTCT
+
===>?CBBBBABCCCDCBCBDCCDB<BBF@CBBB??>@@BBBDB??=?C@G@CCB>>>>=.>?BDCBDBBBAA>6<=:;;;;*;A=?>AAB;BFD@DDDCCCCBB@B@BB@CDD@CC@@@BBCCDDCCCC@@<?C@?=A@@@@BAB?CADBB?BCBBBCCC?ACCCCC>AA@BBB?AA@@@;???<@BBBB3BC?BBBBCBBB>;><??AB;@<@AB@@=@AAAABB@B?BBB>B??=?ABABFFAAAAAAAAABBAAA@@@A??;?AAABBBBCC@B@:@898
@ATNG8:00084:03520
GATGGTAGCTCACGTACGTCACACGTACTCATTCGTTTCGGAAGAGACAGGTACGTTAATAGTTAATAGCGTACTTCTTTTTCTTAGCTTTCTGTGGTATTCTTGCTAGTTACACTAGCCATCCTTACTGCGCTTCGATTGTGTGCGTACTGCTGCAATATTGTTAACGTGTCTTGTAAAACCTTCTTTTTACGACTTACTCTCGTGTTAAAAATCTGAATTCTTCTAGAGTTCTTGATCTTCTGGTATGACTAGTGTACTACTACCATCGACACTCCAAAGTCT
+
BCBB?BCBB@?@;;6BCCCCBBCBBCBBBBBC@BCCI?CCABAAABCBBC@CBAAA@@-00>>8<;??AABA@AA?====;,<=033=AC9744AA6<==;@A=999<8817755229@:@?>:>:=;;:;988:>?9:5:>>?@>>>B??======5;;=9=A<A>===@@A>9;////(/37(..;;>)53335;699>;@;;99;/;:;:*;9>>9:;>BB<@@BBBBB=@@<999BB>ABC@ECCFDBCBBBBGCCCCBB@@<@ACB@AABBBADD>AACB
@ATNG8:00086:03508
GATGGTAGAGTATCATGTGTATCTCCAGAAGATCAGGAACTCTAGAAGAATTCAGATTTTAACACGAGAGTAAACGTAAAAAGAAGGTTTTACAAGACTCACGTTAACAATATTGCAGCAGTACGCACACAATCGAAGCGCAGTAAGGATGGCTAGTGTAACTAGCAAGAATACCACGAAAGCAAGAAAAAGAAGTACGCTATTAACTATTAACGTACCTGTCTCTTCCGAAACGAATGAGTACTACTCTCAGAGACACACTACCATCGACACTCCAAAGTCT
+
CCBB?BCBBCCCCBBBCCDCCCCCC@CCC?BBAAAB@BACCBBC@@<@C7;5;BA;;;;-97ABBCCCCBCCD;AA;;<;<$:A995955&5<<9?>>==BCCC@C@;;;;BD?BBBCEBCBBCCCBCCCCBBBBC<@@AAACAA<B=AA@>BCCC@AAB@C@ACCB@CB@CBD?BBA@@;999=AFCED3AB>BABABBA??<?<@@;;5;8<><;;=@BAAABC>=;<@=5=00-0<;;>>??B@@AC9:7BAB@BAAABBB?CBBAA@=88818@7BBA;
@ATNG8:00088:03536
GATGGTAGCAGACGTGACAGAGCGCCAGAAGATCAGGAACTCTAGAAGAATTCAGATTTTTAACACGAGAGTAAACGTAAAAAGAAGGTTTTACAAGACTCACGTTAACAATATTGCAGCAGTACGCACACAATCGAAGCGCAGTAAGGATGGCTAGTGTAACTAGCAAGAATACCACGAAAGCAAGAAAAAGAAGTACGCTATTAACTATTAACGTACCTGTCTCTTCCGAAACGAATGAGTACCTCTCAGACGCTCGTCCTACCATCGACACTCCAAAGTCT
+
CCBB?BCGCCCCBCBDCBBDCCCIG@BACAEBCBCC@C>A@@@AAB?BC>A>ABAABBBB3B@CBBABBAA???5=@;;;;;*;B=@>BBB<CGKACCCBCCCCC@C@BB?BBC@@@ACCCCGCBBBBCCCC?BBCC?BBA???894;@BBB@BDBBDC;:8:@@@@A=AA<=?>489@??8?8939BBBB3BB@DBBBA>>BF:=:==>>5;6;?BCC@AAAAAAB@B?BEH@DAA=ACCCBCC?AAAAABCBB@A???@<A8736??A@@>>==:=D;A777
@ATNG8:00090:03527
GATGGTAGGCACTGCGCACACATCCCAGAAGATCAGGAACTCTAGAAGAATTCAGATTTTTAACACGAGAGTAAACGTAAAAAGAAGGTTTTACAAGACTCACGTTAACAATATTGCAGCAGTACGCACACAATCGAAGCGCAGTAAGGATGGCTAGTGTAACTAGCAAGAATACCACGAAAGCAAGAAAAAGAAGTACGCTATTAACTATTAACGTACCTGTCCCTTCCGAAACGAATGAGTACTACTCTCAGAGACACACTAATCGACACTCCAAAGTCT
+
::00+/9;8=B996@>BB9;6C>>@7==@0555955.67666?==?:;;7:89=;94444$4588///9:;;;;1556====+9949.555&5;<49;>65/7//)/3//+/:<8<??;?>>?>BCCBBBCC<?@>?;>:;:>>=C?C?BBB?ACCCCCCCABAACCD@DE=@?A?BBEDE>>>>:===??.?C?AAAAA<;>=0816897199???@?=@@?>>8??C@CCD>A??9>?777BA@>??>>>BCBBB8==A@=@=@????<<<?<@A8??>?
@ATNG8:00098:03527
GATGGTAGTGTCATATGAGAGTGTGTACTCATTCGTTTCGGAAGAGACAGGTACGTTAATAGTTAATAGCGTACTTCTTTTTCTTGCTTTCGTGGTATTCTTGCTAGTTACACTAGCCATCCTTACTGCGCTTCGATTGTGTGCGTACTGCTGCAATATTGTTAACGTGAGTCTTGTAAAACCTTCTTTTTACGTTTACTCTCGTGTTAAAAATCTGAATTCTTCTAGAGTTCCTGATCTTCTGGACAGAGTGTGCAGATACTACCATCGACACTCCAAAGTCT
+
:88:7666DCDC@666=B@CCBBBC;:99?4905@A@:BB>=9;;??@AA=B<;A??B:@?@A5<59=9;>?>?D=;;;;;*;@<?:??8@;?DACCC@:;9;BCBBB@BDDCCDBB?ADF@C?BDEDBB;:6:B@@=@BBABABABBCCCCAA@@CCB?AA>A<@@ABBCDDC@CAAAA7@<@@;;;;;.;DDEM<A@BBBCA@AA5;;;;*;AA;<9;?CCACCBCBBBAD@DCCDCD@B@@>@@BCBBBBBBBBCCCCCDDC@BBCBECCCBB>BB>B@AA
@ATNG8:00051:03583
GATGGTAGCATCATGCATATCTCACCAGAAGATCAGGAACTCTAGAAGAATTCAGATTTTTAACACGAGAGTAACGTAAAAAGAAGGTTTTACAAGACTCACGTTAACAATATTGCAGCAGTACGCACACAATCGAAGCGCAGTAAGGATGGCTAGTGTAACTAGCAAGAATACCACGAAAGCAAGAAAAAGAAGTACGCTATTAACTATTAACGTACCTGTCTCTTCCGAACGAATGAGTACGATGAGATCTCGTGTGCTACCATCGACACTCCAAAGTCT
+
4444.454;A>666CCCCCCCCCCC?BBB?CCBAAA<A<@CCBBBB?=?0917:?=@@@A2@;AABBBBEBBA<>=;;;;;$;=892555&5996<@<;;;CCC@CA@A@ACC?C;;;@AC@AABCCBBBC?AA<;7;BBBCA@A?D@CCC?BBBBCCCD?CAAAAA?CC@B@A:???<?8<77/88899(9?=@AAAB@@=;-/,/:88)/,/9@AA=BBBA@=;171771337-4<??BBBBBCCDBBBB99:@@@@@@BE;>>>888?===8==5AAAA
@ATNG8:00052:03594
GATGGTAGTGTCATATGAGAGTTGTACTCATTCGTTTCGGAAGAGACAGGTACGTTAATAGTTAATAGCGTACTTCTTTTTCTTGCTTTCGTGGTATTCTTGCTAGTTACACTAGCCATCCTTACTGCGTTTCGATTGTGTGCGTACTGCTGCAATATTGTTAACGTGAGTCTTGTAAACCTTCTTTTACGTTTACTCTCGTGTTAAAAATCTGAATTCTTCTAGAGTTCCTGATCTTCTGGTCTACTACACTGTACTCTACCATCGACACTCCAAAAGTCT
+
8::85;====@@@??>>>AA9946<55565<5;=?<495.56556<==<055555496;;;;1626@@CCEGCB>;;;;;*594;>@@8?>>>266=75516;;<>>8??CC?CCC@DBB?B@CCBBCBBC>CCCD@BBBAAA;;;@@@BB::9<:99:>@::7:555<;955.5555)57<7;;;;0;==>A2666>><=<55.4999(997//)/5//)/8:<;<<:>:<<<=5505:949///777//4===9==>>??;?>>::?>;;>1777*7;;;
@ATNG8:00055:03567
GATGGTAGCACACGAGATCTCATCGTACTCATTCGTTTCGGAAGAGACAGGTACGTTAATAGTTAATAGCGTACTTCTTTTTCTTGCTTTCGTGGTATTCTTGCTAGTTACACTAGCCATCCTTACTGCGCTTCGATTGTGTGCGTACTGCTGCAATATTGTTAACGTGAGTCTTGTAAAACCTTCTTTTTACGTTTACTCTCGTGTTAAAAATCTGAATTCTTCTAGAGTTCCTGATCTTCTGGGCAGACTCTCACACGCCTACCATCGACACTCCAAAGTCT
+
;><<?CBBABBB:;6=@BBBBA>>BBBBCCBBACCCC>GGAF@CCCDECC>BBCCC@C?BABE@D>AACCCCCC@:9:797$7939ACC>BCA@=@A@<@A>@@ABAA=AAAAABBB@BCC?A=???>>>>?=???B<@>=>@?@@@@@@@::::7:::=@@<@<@>>>@@AAB=@@@??2>8<8=?AAA/AA???:@>>>BAA<<<6<=<>/?>==D=D=?>:@BBA;;;<A=@@@A:868A@D9?:::>>::;AAAAAA<>>><=<===>=@A@<??9?=88
@ATNG8:00062:03595
GATGGTAGAGAGACTGTAGCGCACCCAGAAGATCAGGAACTCTAGAAGAATTCAGGATTTTTAACACGAGAGTAAACGTAAAAAGAAGGTTTTACAAGACTCACGTTAACAATATTGCAGCAGTACGCACACAATCGAAGCGCAGTAAGGATGGCTAGTGTAACTAGCAAGAATACCACGAAAGCAAGAAAAAGAAGTACGCTATTAACTATTAACGTACCTGTCTCTTCCTAAACGAATGAGTACGATGAGATCTCGTGTGCTACCATCGACACTCCAAAGTCT
+
95;>7=B>@;69CB956;;9;5:5;)55=8=CCCDD@C@CCCCCCB@CC=>9=00+0699:+:5??777CCCBBB8>?<;;;;':;7;2555&5::5<>>9:9B:;69=AA?BCC@BBCCDLBBCBCCCCBBE?BB@@=@AAABB::6;?A@@=@CBBBBCB@BBBA??;??498>8<=///)///5:;;;;+??;BBCBBB@A@:>:=@AA9=:=?CDE@CCBBA?@=??ACC>CBB?CBBBBBBB???AAA@??9:<<=;>><<8>@@>??BB@@:==5AA:9
@ATNG8:00067:03573
GATGGTAGCTCTGCTCTGACTCTCGTACTCATTCGTTTCGGAAGAGACAGGTACGTTAATAGTTAATAGCTGTACTTCTTTTTCTTGCTTTCGTGGTATTCTTGCTAGTTACACTAGCCATCCTTACTGCGCTTCGATTGTGTGCGTACTGCTGCAATATTGTTAACGTGAGTCTTGTAAAACCTTCTTTTTACGTTTACTCTCGTGTTAAAAATCTGAATTCTTCTAGAGTTCCTGATCTTCTGGTGTCTGATCTGTATCACTACCATCGACACTCCAAAGTCT
+
DD@?>@@@@@;;CDBBCCBCDBBBC;;;BA@?8?<8:3;>?C>BBCCCCC@CCCCC?B;;9=C?C@CBBBBBB@@@>ACECH5C@>ABDC>DDDC@C;;7;A<::9AA=8>C?996>>9=AB@C@BBBCDCCC@CDDC@CCBBCC@@ACCECBAAD=@;;:;C?B@CBBBCCAAA==6666058A75999:(:B;:;/96:<A?;99:.5595$9:>>@=A?CC@CCCBBAA?A?BBBCCB@C@A?ACCBBBCCCCBBCCCCDDBB>BBBBBBBBBB=@@:@AAA
@ATNG8:00077:03564
GATGGTAGCACGAGTCACTCATATCCAGAAGATCAGGAACTCTAGAAGAATTCAGATTTTTAACACGAGAGTAAACGTAAAAAGAAGGTTTTACAAGACTCACGTTAACAATATTGCAGCAGTACGCACACAATCGAAGCGCAGTAAGGATGGCTAGTGTAACTAGCAAGAATACCACGAAAGCAAGAAAAAGAAGTACGCTATTAACTATTAACGTACCTGTCTCTTCCGAAACGAATGAGTACGTGTGCGACGTGTCTCCTACCATCGACACTCCAAAGTCT
+
CECC?CCCCBBB=DICCBBCBBBBB@CCC?BBBBDD@C>CCCCCDC@DD?B@BCBAAAAA2A?BBAABFCCBBA8?=9:;;;*;C>C?BBC;BCDFDBBACCDCC<A?AA=ACC@BBCCCCCCCCCCCAAAC@DDCC>BABCCCBA>C@C@?>@CCCBBBB?BB@@A@?CC?BBB>BBBCC>BBB@BBBBB2@B@B>>=BB@AA:><>@@A<A<AABBB@CBBCAAB>A>ACD>GBB?AAABBBCBBBBBAAA???BB?AA=:::5:>>@@A@??>=AD;A888
@ATNG8:00079:03590
GATGGTAGTGATACAGATCAGACACCAGAAGATCAGGAACTCTAGAAGAATTCAGATTTTTAACACGAGAGTAAACGTAAAAAGAAGGTTTTACAAGATCACGTTAACAATATTGCAGCAGTACGCACACAATCGAAGCGCAGTAAGGATGGCTAGTGTAACTAGCAAGAATACCACGAAAGCAAGAAAATGAAGTACGCTATTAACTATTAACGTACCTGTCTCTTCCGAAACGAATGAGTACGTGTGCGACGTGTCTCCTACCATCGACACTCCAAAGTCT
+
4444.4==;===@;@A@BCCCCBCB@BBB?BBB@@;9<:BCBBAA<497-3266///999'6166688:@ABCB;3399999$44393999+5555<966>=@@;>:BD?BBA8;<<;@ACD@C::9AA>@=@;::29=?<=<99297?9925=>CBAAB@BBAAAA=@C=AA?<??777.7<<8>@@@6@982899??@@@@;A=A::96:5:@;;9<??>A=;<10+0::5:00*/:;;==:/0/;99677733552:178=4<8889:;55557C9@555
@ATNG8:00086:03590
GATGGTAGCGAGCGAGTGTGTATACCAGAAGATCAGGAACTCTAGAAGAATTCAGATTTTTAACACGAGAGTAAACGTAGAAAGAAGGTTTTACAAGACTCACGTTAACAATATTGCAGCAGTACGCACACAATCGAAGCGCAGTAAGGATGGCTAGTGTAACTAGCAAGAATACCACGAAAGCAAGAAAAAGAAGTACGCTATTAACTATTAACGTACCTGTCTCTTCCGAAACGAATGAGTACAGAGAGTACGATATGTCTACCATCGACACTCCAAAGTCT
+
;;<>?B?CBCBA<ABCCBBCBBB<;9:BB?CBA<==5:5::;>@BB>BB@B>BBCCCCCC5B@CCCDDFEEECD>DCCDDDC7;;5;5;;:&9;@=@CCCBBBBC?C?CC@CBB?BCCDBBCCBBBBCABBE@BBBB?BBBBBB@@<B?B@@=@BBBEDDC@CCCCDC@887:GC?BB??=5=::399999(:A?C:99CCABB9999B?>8>:==BAA>BBBBAAA@C@DCC>CCC?BBCCCCCCBABABBBBBBBBAABBB>><>BBEBBBABB?BD>B???
@ATNG8:00087:03587
GATGTAGCATCATGCATATCTCACCAGAAGATCAGGAACTCTAGAAGAATTCAGATTTTTAACACGAGAGTAAACGTAAAAAGAAGGTTTTACAAGACTCACGTTAACAATATTGCAGCAGTACGCACACAATCGAAGCGCAGTAAGGATGGCTAGTGTAACTAGCAAGAATACCACGAAAGCAAGAAAAAGAAGTTCGCTATTAACTATTAACGTACCTGTCTCTTCCGAAACGAATGAGTACGATGAGAGAGCTCTCTCTAATCGACACTCCAAAGTCT
+
BDA@BCBCBBBBBBBCCCCCCCCC@DBB@BCBBFD<B:BAACCCBABD@B@A@@?<>>>,=:@BBBBBBA@AD=A@:;;;;*;C=B=BCC;CII@CCDCCDGBB?CABB@BCC?BBDBBBBCCCCCCCBCD?CCBB?BCBBBBBB>B?B@@>@CCCBBCC@BBBBBB?BB?BBB@BCCCB=B??<?BBAB3BB?BD@CCABBA:=9ABB@<?;??888;??;;;>>1818>=4?>>;>A>===@???????A@@?A?@@>>>>:>@@B@@@??7;;3:<<<
@ATNG8:00090:03568
GATGGTAGCTATACGTATATCTATGTACTCATTCGTTTCGGAAGAGACAGGTACGTTAATAGTTAATAGCGTACTTCTTTTTCTTGCTTTCGTGGTATTCTTGCTAGTTACACTAGCCATCCTTACTGCGCTTCGATTGTGTGCGTACTGCTGCAATATTGTTAACGTGAGTCTTGTAAAACCTTCTTTTTACGTTTACTCTCGTGTTAAAAATCTGAATTCTTCTAGAGTTCCTGATCTTCTGGCTCTCGTAGACAGATACTACCATCGACACTCCAAAGTCT
+
A@BD@CCC@BBCCBBBCCCCCCCBCCGBBCCC?CBBB>BC@B@BBBCCCC?BBACC@D>BBBB?B?BBBAACA==8999:9$796=BBD>CCBB?ABA=AB=@>@C9979BB@AABB@BB?=A<AA@?>>>?<?@@@=AAAA@>>>@@@>>><<=:===<@@=@=@@@@AAA@@:?>ADD;C;@;@@CCD/DA???9???887?@??;<@@@,@///@9@7>>=AAA@?@@<A<@@@AAA7::A<A@@;<<@AAA<>>>>>@@>><>>>@AA@@==68819<//
@ATNG8:00097:03552
GATGGTAGCTCACGTACGTCACACGTACTCATTCGTTTCGGAAGAGACAGGTACGTTAATAGTTAATAGCGTACTTCTTTTCCTTGCTTTTCGTGGTATTCTTGCTAGTTACACTAGCCATCCTTACTGCGCTTCGATTGTGTGCGTACTGTTGCAATATTGTTAACGTGAGTCTTGTAAACCTTCTTTTTACGTTTAACTCTCGTGTTTAAAATCTGAATTCTTCTAGAGTTCCTGATCTTCTGGGTCTCTCTCTCACGCACTACCATCGACACTCCAAGTCT
+
55<<;?GCCC=B@;;;;><<9;5>>>@BABBB;@;;;0:929>>>;=<AA>BCAAB6;4::9;8>:@@;=>BBB=8BCDA39298<7333&39997;::4=D>???9798=88;??<<9<?;494779552583555627988=;9=><<;<4987085/3//(/(.898:;A@@17555(2-5-27777(77::=0:39<9979;888-/<<.<///93839725<99853395///99A<?>>>9>BB>>?>A;77///<77:;5;;::?@@??<6:69///
@ATNG8:00099:03587
GATGGTAGTATATCGCGTCTCTATCCAGAAGATCAGGAACTCTAGAAGAATTCAGATTTTTAACACGAGAGTAAACGTAAAAAGAAGGTTTTACAAGACTCACGTTAACAATATTGCAGCAGTACGCACACAATCGAAGCGCAGTAAGGATGGCTAGTGTAACTAGCAAGAATACCACGAAAGCAAGAAAAAGAAGTACGCTATTAACTATTAACGTACCTGTCTCTTCCGAAACGAATGAGTACGAGAGAGCACACGTGTCTACCATCGACACTCCAAAGTCT
+
CCCC?CCDCCBBBDCCCCCCCCCCD@BBC?DCBBBB@C?CCCCCFD@DD@C@CCB?@@@@0@?CCBABCDCAA@8=?:;;;;*;B>B5;;;6;CCACDCBCCDCB?C@CC?BBC?CCCCCCCCBCCDDBBAD?CC??>@BBBBBBA>CADAA?ACCCBDCB?BBBCCB@@B=BCC=AA???8====ACEDC3BB?BAAACAAAA;?;@ABE:=:>@BBB?BCBAABB@B?BCD>EAA>ABBABCAAABBBBBBBBBBBBBBB@@A=A>>=>>>B@@;@B:B788
@ATNG8:00050:03649
GATGGTAGGCACTGCGCACACATCCCAGAAGATCAGGAACTCTAGAAGAATTCAGATTTTTAACACGAGATTAAACGTAAAAAGAAGGTTTACAAGACTCACGTTAACAATATTGCAGCAGTACGCACACAATCGAAGCGCAGTAAGGATGGCTAGTGTAACTAGCAAGAATACCACGAAAGCAAGAAAAAGAAGTACGCTATTAACTATTAACGTACCTGTCTCTTCCGAAACGAATGAGTACACACTCTCATATGACACTACCATCGACACTCCAAAGTCT
+
:;:>:C@@<;@5;6::;A;:<CCCC>CBC>BBB;;;AHBCAABBBB>BA?B=;;;;::::'98=<=>ABA<<?A9889====,>?>B5;;.9@@;?@@>9=>::2:9>>9??@;@ABBCCDFCBBCCCCCD@DCBB?AAAAAAAB>B?BBB?BBCFCDBA?CCDBBB>AA?AAC?A@000,00/69::::,;=9@??;;;>;616589//)/275<0929<445<<8>555?8;:<8<<;<==BB@ABBBBB>>@BCAAABBBB@AAABBBBBBB@BF@AAAB
@ATNG8:00051:03602
GATGGTAGCACGACACGACGATGTGTACTCATTCGTTTCGGAAGAGACAGGTACGTTAATAGTTAATAGCGTACTTCTTTTTCTTGCTTTCGTTGGTATTCTTGCTAGTTACACTAGCCATCCTTACTGCGCTTCGATTGTGTGCGTACTGCTGCAATATTGTTAACGTGAGTCTTGTAAAACCTTCTTTTTACGTTTACTCTCGTGTTAAAAATCTGAATTCTTCTAGAGTTCCTGATCTTCTGGACGACGCGCACTGACACTACCATCGACACTCCAAAGTCT
+
55<<9>CB==BB==;;>?666;:@BBBBB@AB?DCJI?CF?B?B666=@@:>==<B>B?ABCC@D@CBBBBA?89349999)8<8@9::)999-98:6:60/(/;;66:7888?BBBB?BBA<@<@@@:;9==9=?AA=>>>><>@@@@???>==>;;;;=@@;><>>>????;;5;==<</<18188888(8=<==8====AA@=;;57<;<+<///9596>>:>?@@>88588>>?@AA<CAB8>>>>>==;;;===?AA;;;B:=>??@@???A=DD9?=>>
@ATNG8:00057:03624
GATGGTAGCATCATGCATATCTCACCAGAAGATCAGGAACTCTAGAAGAATTCAGATTTTAACACGAGAGTAAACGTAAAAAGAAGGTTTTTTACAAGACTCACGTTAACAATATTGCAGCAGTACGCACACAATCGAAGCGCAGTAAGGATGGCTAGTGTAACTAGCAAGAATACCACGAAAGCAAGAAAAAGAAGTACGCTATTAAACTATTAAACGTACCTGTCTCTTTCCAACGAAATGAGTACTGCGTCTCACTCTCGCCTACCATCGACACTCCAAAAGTCT
+
BCCC?CCCBBBBECCCCCCCBBB9:4;;;5:BA@?A5;69@@@ABB;A?783:@@9888*89ACCCBA@?999*399<<<<,00+/)/////#//5.5<<<>>>BC9;9;B?ABC@CCBBCCCBBBCHAA@0.*.:..*0><:;@:;69?CCD@BBBBCBCC@CCCB995:?;=@?9=>:::,7<<8>@@?@/<>8>999CB@?>388*8:::088*8>ADB@BBBBA;;;0:3937777(3:=?:@@A@@C@A@BABADDBBB?CCC@CBDDCB@A9:3:99+;:::
@ATNG8:00064:03628
GATGGTAGTATCTGCACACTCTGTCCAGAAGATCAGGAACTCTAGAACGAATTCAGATTTTTAACATCGAGAGTAAACGATAAAAAGAAGGTTTTACAAGACTCACGTTTAACAATATTGCAGCAGTACGCACACAATCGAAGCGCAGTAAGGATGGCTAGTGTAACTAGCAAGAATACCACGAAAGCAAGAAAAAGAAGTACGCTATTAACTATTAACGTACCTGTCTCTTCCGAAACGAATGAGTACGAGAGAGCACACGTGTCTACCATCGACACTCCAAAGTCT
+
///:+//;=:::///97:<>;;;=<.5//)/////:4:4777,,,2(,,,(,057844444$3-3388;3338377(33333333$39,3.3==+44<6::88886///(/(/.(...(.222=CCDCCDCCCBBB?ABAA>;;<;B@@?492999.4>>>@;?B9?;>CBB>BB;?53,39373)7<=899999(9?8;>=C@ABBB?B?;;;>;@<@:A@F@C@???>@=@;=<>3<00*0;;;AAA987BBBBCCAAABBBBDBBB?B9::A@AA>B;AA<A:88
@ATNG8:00067:03640
GATGGTAGCGAGCGAGTGTGTATACCAGAAGATCAGGAACTCTAGAAGAATTCAGATTTTTAACACGAGAGTAAACGTAAAAAGAAGGTTTACAAGACTCACGTTAACAATATTGCAGCAGTACGCACACAATCGAAGCGCAGTAAGGATGGCTAGTGTAACTAGCAAGAATACCACGAAAGCAAGAAAAAGAAGTACGCTATTAACTATTAACGTACCTGTCTCTTCCGAAACGAATGAGTACGTGTGCGACGTGTCTCCTACCATCGACACTCCAAAGTCT
+
BB@@>ABCDDDA@@BCCCBBCDDCC?CBD@FCCCCB8:6;BCBCBC>BB<@<=>C9:::;';<BBEECFCCCCC9B>;;;;;*;B>B5;;69BB=BBBBCBBBC@C?CC@CCC?BBCCDCCC@AABBBCCD?CCBB@BBFDBBBC?B?BAA>ADCCCBCD@CCBCCC@BB?BBA;<<888-9=<9?CFCC2CD?BBBBBAB@@=@>@@@B<?<?ADCC?AABBBCCAD@CCC=CCC?BBBBBBBBABBB@99999:CCCC?A??:?A???ACE>>;BC>C999
@ATNG8:00078:03618
GATGGTAGCTCTGCTCTGACTCTCGTACTCATTCGTTTCGGAAGAGACAGGTACGTTAATAGTTAATAGCGCACTTCTTTTTCTTGCTTTCGTGGTATTCTTGCTAGTTACACTAGCCATCCTTACTGCGCTTCGACTGTGTGCGTACTGCTGCAATATTGTTAACGTGAGTCTTGTAAAACCTTCTTTTTACGTTTACTCTCGTGTTAAAAATCTGAATTCTTCTAGAGTTCCTGATCTTCTGGTGTCTGATCTGTATCACTACCATCGACACTCCAAAGTCT
+
?>@B<@;BBBC@@>>CCCEJEHGCCAAACFBC?BCCC>BB?A@BAAAGCC@CCCDG@C@CCB@?A?CCBAAACBB>@@@@@0@A?B@@A8;;;<7<CD?BB@CCBDDGAECCCCDCC@CCC@B@BBCCAAACABDCCBBACDA@@ABBBACDC@@?@DD@BB>A<::;;;;CCB>B;;;;.;>B>;<;;;*;AAAB=BBBBCCB@@?4;9:9*:>?AB?B?BB?BBBB@@@?B?BBCCCC@AAB:;<CDBBCHBCCCCCGFDBBB@BCBBBCDCCC?CJ?BC@@
@ATNG8:00079:03625
GATGGTAGCGCGACGAGCGTAGACCCAGAAGATCAGGAATCTAGAAGAATTCAGATTTTAACACGAGAGTAAACGTAAAAAGAAGGTTTTACAAGACTCACGTTAACAATATTGCAGCAGTACGCACACAATCGAAGCGCAGTAAGGATGGCTAGTGTAACTAGCAAGAATACCACGAAAGCAAGAAAAAGAAGTACGCTATTAACTATTAACGTACCTGTCCCTTCCGAAACGAATGAGTACCTCTCAGACGCTCGTCCTACCATCGACACTCCAAAGTCT
+
//8;6<?A?CC@@@BBBCCDDCA@@>ACCAEBBCCC?C@DCCAAA?CB@C?A??;:;;.9:=?BABBBDBBB:??<;;<;,;@=A;ABB:BBB@B@@?CCCB@;@;?>9>>>:>>???>==>AA@><<<A;AA>>8<<?BAA?<7?;A?B?B@@@BBCB>AAA@@@=@C>BAC?CC@?>6?;91:::::+;;5;ABCB@???=@:@>@A=A=<<88:<@@@AC9@;>;>AB:AA?<?>>C@AA=AA>>>?????@AABA<@@@;>>ABBBBCBB?BC>BBBB
@ATNG8:00079:03632
GATGGTAGGACGAGCGTCTGAGAGGTACTCATTCGTTTCGGAAGAGACAGGTTCGTTAATAGTTAATAGCGTACTTCTTTTTTCTTGCTTTCGTGGTATTCTTGCTAGTTACACTAGCCATCCTTACTGCGCTTCGATTGTGTGCGTACTGCTGCAATATTGTTAACGTGAGTCTTGTAAAACCTTCTTTTTTTACGTTTACTCTCGTGTTAAAAATCTGAATTCTTTCTAGAGTTCCTGATCTTCTGGGTCTACGCTCGTGCGCTACCATCGACACTCCAAAGTCT
+
5:<<<;@C@CBBBBABBBBCCCCD<AA@@B996:>?@<AE@C@CBBBGDC@C@CAA?A@CCCD898;@@@;;:DD?@A@@AA';;5;<;;.;BAA?BAC<AJ?BAACFGAGCCCCCCB@CCC@C@CCCDCCCC?BBBE@BBACCCCBBBCDBBB@@>AAC?::8;?BCCCCBBBB?BAA@@7A@C>BBCCCCG#CDCCC?CCBCGFFBAA@DDFD2CAAA@+0+000+0@@BBBB@C@C@@@00,0000-<CDCCCCCCCBA@@BBAB?BBBFBBBBBB=@@:ACBB
@ATNG8:00087:03614
GATGGTAGCTCTCTCTGACTCTCGTATCATTCGTTTCGGAAGAGACAGGTACGTTAATAGTTAATAGCGTACTTCTTTTTCTTGCTTTCGTGGTATTCTTGCTAGTTACACTAGCCATCCTTACTGCGCTTCGATTGTGTGCGTACTGCTGCAATATTGTTAACGTGAGTCTTGTAAAACCTTCTTTTTACGTTTACTCTCGTGTTAAAAATCTGAATTCTTCTAGAGTTCCTGATCTTCTGGTTTACACACTCGCTCGCTCCATCGACACTCCAAAGTCT
+
?ABB?B@;@<BBBDCBBBCCDDCCCCCC;:9;CCC?DC@B?CCCCDDD@CCC@?=?<@@BB@B@CCCBBBCBB?BBBBB1A?<?@BB=BCCG@BAA=>><?>@ACC>AABBCBBB?BAB@C?@@@B?@>>:>>@A<@A???@=>=AAAAAAAB:>>>;>D=A;>>@A@@@@@<;;;DD5A<A=AAAAB/?@<<<2676///:99>4::::*:=<=><@;@B=@@@A???=B<??AAAA;??B=AB9??BA@@?@D;:;A???<@AAA@?@AAA:==7>=>>
@ATNG8:00091:03648
GATGGTAGGCGACATACATACGCGCCAGAAGATCAGGAATCGTCTAGAAGAATTACATAGATTTTTAACACGAGAGTAAACGTAAAAAGAATGGTTTTTACAAGTACTCAGCGTTTAACAATATTGCAGCAGTACGCCACACAATCGAAGTCGCAGTAAGGATGGCTAGTGTAATCTAGCAAGAATACCACGTAAAGCAGAAAAAAAGAAGTTACGTCTATTAACTATTAACTGATACCTGTCTCTTCCGAAAACGAATGAGTACCTCTCAGACGCTCGTCCTACC
+
////)/;:)/444955599565<==9>=B?A;;0=@8<*0///9///83//+/+//;;:///<::':4///:999/333(3333333$3;48828777'333,337//////888288;;58/.(.33.554/////)/:88866666*///6---//(-05-/)/66888::+//6///73993833,36///;.6//......."..022+25555222/542227+2+2225222.556...42722333)...2---...84957552229897444)--,,
@ATNG8:00097:03629
GATGGTAGTGTGTCTCTGAGAGTAGTACTCATTCGTTTCGGAAGAGACAGGTACGTTAATAGTTAATAGCGTACTTCTTTTTCTTGCTTTCGTGGTATTCTTGCTAGTTACACTAGCCATCCTTACTGCGCTTCGATTGTGTGCGTACTGCTGCAATATTGTTAACGTGAGTCTTGTAAAACCTTCTTTTTACGTTTACTCTCGTGTTAAAAATCTGAATTCTTCTAGAGTTCCTGATCTTCTGGGTCTCTCTCTCACGCACTACCATCGACACTCCAAAGTCT
+
::<<?BBBDCCCCCCCBBCCCDCBCCCBBCAA?ACCC>CC?C@CBBBBBB@CBB9;8;@DCFC@F?DCGCCAABHACDDCC2@@=@BCC?CEBB@BCA>CF000AAAC@CCCBBBCH?CBB=A=CBBBCC;;:;BBB?CCCCCDCCDBBCCCCCC@BBB?BB@D@CCCBBBBDC@CBAAA7A>B>;;<;;*;CBAB=B;;<BB<;;B?BCCC5CBBCC?B?BDABBBCCCC@C@CCCDDC@CBDC?ECCCBBBDDDDCBBAA@CC?BA@@BB@@?B?A@<AA:9
@ATNG8:00053:03678
GATGGTAGTATATCGCGTCGCTATCCAGAAGATCAGGAACTCTAGAAGAATTCAGATTTTTAACACGAGAGTAAACGTAAAAAGAAGGTTTACAAGACTCACGTTAACAATATTGCAGCAGTACGCACACAATCGAAGCGCAGTAAGGATGGCTAGTGTAACTAGCAAGAATACCACGAAAGCAAGAAAAAGAAGTACGCTATTAAACTATTAACGTACCTGTCTCTTCCGAAACGAATGAGTACATAGATATACGTATAGCTACCATCGACACTCCAAAGTCT
+
44483444:<<<AABCCBAAA0//<,//?;?=>B9929?996B@<B<:9.939=:<<===+<7<<55588<333(3:>::::(4425.55)59949<><<@@:;5979906A>:@>>>?@>BB;<;B@@@B?BBBB@BBBBBBBB@MAAAAACCCCCC>=9=<<::94894666*//888/6:;8<<==9+9:6<888=<877-55'2555+2,25=<>9>555:9:6;8;;;4:::8:;:@ABBBBBBAAAAAAA===A;;;@@<:88==9888>7?=298:9
@ATNG8:00054:03656
GATGGTAGGCACTGCGCACACATCCCAGAAGATCAGGAACTCTAGAAGAATTCAGATTTTTAACACGAGAGTAAACGTAAAAAGAAGGTTTTACAAGACTCACGTTAACAATATTGCAGCAGTACGCACACAATCGAAGCGCAGTAAGGATGGCTAGTGTAACTAGCAAGAATACCACGAAAGCAAGAAAAAGAAGTACGCTATTAACTATTAACGTACCTGTCTCTTCCGAAACGAATGAGTACACATCGTCGTGTCGTGCTACCATCGACACTCCAAAGTCT
+
BBCC?CCC@CB@AACBBBCCCCCDG>C@@>@@@@CD@CACDCCBBB?BC@D@B?@;;;::);=AAAAACBB???6=@;;;;;*;B=@2999&5<<9AEBCBCCCC6:6:@<@BB@CCCCCDDDDCCCC@@BD?BBBB@BBBBBBBB?B@B?@=@BBCDCBA?BBCCCC?BB?99:999BBA9A??<?BDDC2CC@B;;;@@@>><><@>??6;6;>ABB?@@@BBCD?B?BFD>B??<>AABBBBECCBBB=A@A@??????CBB?BDBBBBBBAA7;;1?@@A
@ATNG8:00055:03698
GATGGTAGAGAGACTGTAGCGCACCCAGAAGATCAGGAACTCTAGAAGAATTCAGATTTTTAACACGAGAGTAAACGTAAAAAGAAGGTTTTGCAAGACTCACGTTAACATATTGCAGCAGTACGCACACAATCGAAGCGCAGTAAGGATGGCTAGTGTAACTAGCAAGAATACCACGAAAGCAAGAAAAAGAAGTACGCTATTAAACTATTAACGTACCTGTCTCTTCCGAAACGAATGAGTACCTCTCAGACGCTCGTCCTACCATCACACTCCAAGTCT
+
>;::8=555:995559;;9<;@=9905557566>>B;E>??BBA@A??>6>?B@A?BCCB+A>BBBBB>@>CCB>BBCBBBB5CBAC@DDF;;:C=AACBA?900+0+00/88678:;=?;;=??@>AA;;69BAB?BCCCCA@@8<8<00+0:<:<<9=4=:::;<7==?BB=8<<:<=3333137789(9=9<>>:72225+22'222706277<<>665;;=55559=<=6=@B;=<C777>6879<>=<62269822+222+26.----22(-(-663
@ATNG8:00058:03697
GATGGTAGTGTGTCTCTGAGATTAGTACTCATTCGTTTCGGAAGAGACAGGTACGTTAATAGTTAATAGCGTACTTCTTTTTCTTGCTTTCGTGGTATTCTTGCTAGTTACACTAGCCATCCTTACTGCGCTTCGACTGTGTGCGTACTGCTGCAATATTGTTAACGTGAGTCTTGTAAAACCTTCTTTTTACGTTTACTCTCGTGTTAAAAATCTGAATTCTTCTAGAGTTCCTGATCTTCTGGGTCTCTCTCTCACGCACTACCATCGACACTCCAAATTCT
+
;;?A;A>>B@>@;;;;@?BBAA?ABBCEBBBBABAAC>CC@C?BBBCCCC;;;BAB?A=BABB?B@CCCICHCAA=;;;;;*;C@BBBE>CCBC@AAA?BC9;;;CAB?BBBBCCCC9;;B?B?CBBBBKCC?BCB@@ABAABB;;;;;;AA;;:9><=9:818;=<>996=@@<=;999*9;@=?A@@@0@A@AC?CDGCCBCBBB@CCCC5CBBCEACADD@BBCEBBB?C@ABBBBB<@@@@8A;<;A@A@BBBABA@@BBC@CDDABACDDD?AA9@;@A
@ATNG8:00067:03687
GATGGTAGCGCACACATAGATACAGTACTCATTCGTTTCGGAAGAGACAGGTACGTTAATAGTTAATAGCGTACTTCTTTTTCTTGCTTCCGTGGTATTCTTGCTAGTTACACTAGCCATCCTTACTGCGCTTCGATTGTGTGCGTACTGCTGCAATATTGTTAACGTGAGTCTTGTAAAACCTTCTTTTACGTTTACTCTCGTGTTAAAATCTGAATTCTTCTAGAGTTCCTGATCTTCTGGACAGAGTGTGCAGATACTACCATCGACACTCCAAAGTCT
+
59>>;>>>===@???<>BIHCC;9:C=<::00)////)/97;8>?<BBBB?ACBCB@D@BB;;8;?BB@@A@@BB?AABAA2AB?C@@=@?B;;6;@@;?C?@AABBB@CCCCCBBB>BCC@C?CHGHCDBB=ABB@=BCDCCCBBBKLBBBBBB@CCF@CC@CA@@@BCCCCB5;;;;;.;;@=;;;;.9?===499BBBCB@>=2995&5;;991629@==@@A:99?C?BB@ABB?BAA=@@AAB?AA@@@@BACCEBBB@@@@AA::9<<1;;,9===
@ATNG8:00078:03674
GATGTAGAGAGACTGTAGCGCACCCAGAAGATCAGGAACTCTAGAAGAATTCAGATTTTTAACACGAGAGTAAACGTAAAAGAAGGTTTTACAAGACTCACGTTAACAATATTGCAGCAGTACGCACACAATCGAAGCGCAGTAAGGATGGCTAGTGTAACTAGCAAGAATACCACGAAAGCAAGAAAAAGAAGTACGCTATTAACTATTAACGTACCTGTCTCTTCCGAAACGAATGAGTACAGAGAGTACGATATGTCTACCATCGACACTCCAAAGTCT
+
BCBCCCDCCCCAABBBCCCCCDDF>BBB@BBBB?@>@@CCCCCCB?BB@C?@@@:::::.9<CCBBACCCCCC>CA:::9*;A=C5;;;.;BDADCCCCBBBE>A?AB?BBC@CBCCCCCEEDCCCBBBB?BCCD@BCBBCCBB?B@BBB?CACCDDCA?BBBBAA?CC@BBB?BBBCC>????BBCCC3CC?BAAABAB@@;><>AAA<>:>DDDD?CBDBDBB?A?;;;5;00+0>>@BCCBBCCBGGBBBCBBBBBB@@@<>@>@@@>?>?;BB;AA??
@ATNG8:00083:03654
GATGGTAGCGAGCGAGTGTGTATACCAGAAGATCAGGAACTCTAGAAGAATTCAGATTTTTAACACGAGAGTAAACGTAAAAAGAAGGTTTTTACAAGACTCACGTTAACAATATTGCAGCAGTACGCACACAATCGAAGCGCAGTAAGGATGGCTAGTGTAACTAGCAAGAATACCACGAAAGCAAGAAAAAAGAAGTACGCTATTAACTATTAACGTACCTGTCTCTTCCGAAACGAATGAGTACAGAGAGTACGATATGTCTACCATCGACACTCCAAAGTCT
+
;5;@9==CBC@??AABABBBBBBAA6;>B7;;@<==2:49<;;<<B>AB>A?AB>DDDDD5B@CBDCCCDCBBC=CCDDDED3BB?A=@@@A1ACCAH<=<GDDBC@BADC@CBB@BBBBCCCEDDBBCCBDE@CCCC@BBBBCCBB=B=B;;9<CCDCBCD?BCCCBA>AC>AAB?DA::9.999299::::%:@9=99:@@BBB?B?CCBB?B>@>ABB@BCCCDCC@A=A@@9=00+0<<:?BBBCBBBBDBBBCCBBBAAA8758BBCBAAAAB@CC=A?:9
@ATNG8:00089:03666
GATGGTAGGCGTGTGAGAGTCTGCCCAGAAGATCAGGAACTCTAGAAGAATTCAGATTTTTAACACGAGAGTAAACGTAAAAAGAAGGTTTTAACAAGATCTCACGTTAACAATATTGCAGCAGTACGCACACAATCGAAGCGCAGTAAAGGATGGCTAGTGTAACTAGCAAGAATACCACGAAGCAAAGAAAAAGAAGTAACGACTATTAACTATTAACGTAACCTGTCTCTTCCGAAACGATGTAGTAACAAGAGAGTACGATATGTCTACCATCGACA
+
AAED@CBB?@@@B@@?CCB@@@@?;4;CDACCFB:98:=@AB@@@B?AA?A@AB;;;???,?98@?455;;<;=2433////'//(/5:>>*0)-.(---/8888:@6;6783---(------3222566688=275552222887566.6+//?;=:>=8BBB@BCA>BB@CC??>:)////(////(.6666)683825,58657858>:=?==8:7>///)/17//7==A17.5<:.5/0///-6683//(//9335222588333---2,-,,2--.
@ATNG8:00091:03692
GATGGTAGTGTCATATGAGAGTGTGTACTCATTCGTTTCGGAAGAGACAGGTACGTTAATAGTTAATAGCGTACTTCTTTTTCTTGCTTTCGTGGTATTCTTGCTAGTTACACTAGCCATCCTTACTGCGCTTCGATTGTGTGCGTACTGCTGCAATATTGTTAACGTGAGTCTTGTAAAACCTTCTTTTTACGTTTTACTCTCGTGTTAAAAAATCTGAATTCTTCTAGAGTTCCTGATCTTCTGGTATGACTAGTGTACTACTACCATCGACACTCCAAAGTCT
+
///7388>BDBBB;<<AA@BCAA>@;945;:@8>9;;69=893956<<@C4666658=:666=9>9;@@CB@@@@;9:::;$4<7;;<<4<:<=496@;;A?BCBB;;7;BBBCBBC=:;;=@=@BDCBBBC?BCCIACCDAAACCHCBBBCCCC?B::7;B?B?BBCA@@@00,0;>=@6?=B@CDCCE3CC;;;;6;ABCCDCBA@5;;;;<%<BBCB?CB:;;:@@@B00,0;<;=A@A79:C:@ACCCBHCCFFBCABBB;;;=@;;;AA@A??9??8?AAA
@ATNG8:00093:03697
GATGGTAGAGTATCATGTGTATCTCCAGAAGATCAGGAACTCTAGAAGAATTCAGATTTTTAACACGAGAGTAAACGTAAAAAGAAGGTTTTACAAGACTCACGTTAACAATATTGCAGCAGTACGCACACAATCGAAGCGCAGTAAGGATGCTAGTGTAACTAGCAAGAATACCACGAAAGCAAGAAAAAAAGAAGTTACGCTATTAACTATTAACGTACCTGTCTCTTCCGAAACGAATAGAGTACTACTCTCAGAGACACACTACCATCGACACTCCAAAGTCT
+
448839::<<<<<<<666>>B>BCB;:99599??:;6;;A@@?>:>:;=:C>@:444444$549;5566965=D05555555$5949.555&555.5:9456=@C=A?AB@A::89>9::??BB@BC<<<AA;@;:9:@?>=>;692/5<0///;;//6>;<<=>==900+/88583337.3331///////"/83//(//8887717,3727+2-28>=;6;99596<7<78=93=>;4///;;;;==<<;;;:437338999:::;6;777//.777288/;;:<
@ATNG8:00095:03680
GATGGTAGCACACGAGATCTCATCGTACTCATTCGTTTCGGAAGAGACAGGTACGTTAATAGTTAATAGCGTACTTCTTTTTCTTGCTTTCGTGGTATTCTTGCTAGTTACACTAGCCATCCTTACTGCGCTTCGATTGTGTGCGTACTGCTGCAATATTGTTAACGTGAGTCTTGTAAAACCTTCTTTTTACGTTTACTCTCGTGTTAAAAATCTTGAATTCTTCTAGAGCCTGTCTTCTGGTGTCTGATCTGTATCACTACCATCGACACCTCCAAAGTCT
+
AAAA<BEABCBBCCCCBBBCBB@6;9A@ABCD?BCCC>CCAD@BCCBBBB?BCBBB@C@CBDC?A?AC@?@C?>?=@@@@@.@@=:?:=6<;;>:==C>BA:799@@B?BCCBBBBB?BBA6<6::;;;;==<??AB<???@@BB>>=A::689:+//97761;;?@@@AA?;;7:8AAB5@8;7;<@@@,//:98)//6555598>;@ABA.<7717A6;8==:=@DE===:;:777)//95666<>AB>==@A@@@ABAAA5=;><9;////;496-9---
@ATNG8:00097:03677
GATGGTAGAGTATCATGTGTATCTCCAGAAGATCAGGAACTCTAGAAGAATTCAGATTTTTAACACGAGAGTAAACGTAAAAAGAAGGTTTTACAAGACTCACGTTAACAATATTGCAGCAGTACGCACACAATCGAAGCGCAGTAAGGATGGCTAGTGTAACTAGCAAGAATACCACGAAAGCAAGAAAAAGAAGTACGCTATTAACTATTAACGTACCTGTCTCTTCCGAAACGAATGAGTACACATCGTCGTGTCGTGCTACCATCGACACTCCAAAGTCT
+
8::><;;D@@;<@@@;69BC;9;CC?ABA?CCB<<<:>:BBC;::@=?B@CADC>BBBBB5B@CB;;;BB@@BB6=959:::(:925;@@@0@9945?@AA???C?C>@?:=9948>>BCDCBBDDBBBFDD?BBBC@AA@CBB@@6;7;AA@C@@@AA;;8;@@ABC@BB@ECC=??ADC>???==>=??.=A=A:99@@@9949=@=>=49496;:A=A;999@@=B?CCC=B@@;:9:??<@@;00/::??=@BABAA@C??<???A@>>99919?8<???
@ATNG8:00098:03672
GATGGTAGTGTCAGTGCGCGTCGTCCAGAAGATCAGGAACTCTAGAAGAATTCAGATTTTTAACACGAGAGTAAACGTAAAAAGAAGGTTTTACAAGACTCACGTTAACAATATTGCAGCAGTACGCACGCAATCGAAGCGCAGTAAGGATGGCTAGTGTAACTAGCAAGAATACCACGAAAGCAAGAAAAAGAAGTACGCTATTAACTATTAACGTACCTGTCTCTTCCGAAACGAATGATTACACATCGTCGTGTCGTGCTACCATCGACACTCCAAAGTCT
+
<>BA>BDDDCCCCBBBCDDCCBBBB>BCCBCBBBA@=@?@@CDCCC@BB?C@DAAABBBB1B@DBBABBCCCCC>CABBAAA2@@=A=BBB<BCCACCBBBCD@?>A@CC@BCC?CCCCCCCCCCCCCCCCB?BBBB@CBBBBBAA>B@CBB?BCCCBBCC@BBBBBB?BC?BBB::9CBA9??=9=<<<>.?A?C???BBB??<?<>>>>:>:=@BBB?AAAAACC>A>BBF>FBC?ABBD@AAABCABBA>??CBBBBBBBBB?BBB@BAAA??;?F:A:;:
@ATNG8:00050:03741
GATGGTAGGCGTTTGAGAGTCTGCCCAGAAGATCAGGAACTCTAGAAGAATTCAGATTTTTAACACGAGAGTAAACGTAAAAGAAGGTTTTACAAGACTCACGTTAACAATATTGCAGCAGTACGCACACAATCGAAGCGCAGTAAGGATGGCTAGTGTAACTAGCAAGAATACCACGAAAGCAAGAAAAAGAAGTACGCTATTAACTATTAACGTACCTGTCTCTTCCGAAACGAATGAGTACTATGTAGAGCTCTATACTAATCGACACTCCAAAGTCT
+
BCCC;===:=?;;6;@@CBA@ABBB=CBD@BBBBCCBFAABACCCB?;;6;?CBB;;;;;*;=AAABBBABABB<BABBBB9A@;>39::*9<>8>>AAA@>>>:>;<>;<<9:8:7<;??@@???BB?>>;>@@@;?>999///5:7<=F?BAA997;;7;>>>8748B>ABB?AA999*9988=ADDD3BB?>99=>>@=<9<:==::5::>>:<;99///;@>7?;>>>5=??;?BAABBBBBBBBBBBBBAA?????DC9::BD???8918=4;;;?
@ATNG8:00051:03727
GATGGTAGACATATCGTACTCTCTGTACTCATTTGTTTCGGAAGAGACAGGTACGTTAATAGTTAATAGCGTACTTCTTTTTCTTGCTTTCGTTGGTATTCTTGCTAGTTACACTAGCCATCCTTACTGCGCTTCGATTGTGTGCGTACTGCTGCAATATTGTTAACGTGAGTCTTGTAAAACCTTCTTTTTACGTTTACTCTCGTTGTTAAAAATCTGAATCTTCTAGAGTTTCCTGATCTTCTGGGCTGCGCTGATATGCGCTACCATTCGACACTCCAAAGTCTA
+
::<<7;;=BBBBBAAABBBCEAAAC@>@?:999)4<<29?1649;;?===@BBB@@=?8@A===B?A@<<=99/-(-8888)--(/668/844.32833-33-3:;;370399888;;4888(/).3377222587776;A@8888::=AA?===?79:99>A3:5:9<;;;::937799>.95</55777(799;<5;777<:55.5;46686(..--9)-.727223...707333....)-228.7-..777755588889<782//*.66588>>466.63,,*
@ATNG8:00059:03713
GATGGTAGACATATCGTACTCTCTGTACTCATTCGTTTCGGAAGAGACAGGTACGTTAATAGTTAATAGCGTACTTCTTTTTCTTGCTTTCGTGGTATTCTTGCTAGTTACACTAGCCATCCTTACTGCGCTTCGATTGTGTGCGTACTGCTGCAATATTGTTAACGTGAGTCTTGTAAAACCTTCTTTTTACGTTTACTCTCGTGTTAAAAATCTGAATTCTTCTAGAGTTCCTGATCTTCTGGGCAGACTCTCACACGCCTACCATCGACACTCCAAGTCT
+
;<AB?A;;>>>AA@B?=>>CCBB====C@@CB?AABA<?;;>:BCCCCCD?AAA::444:8=C@E?BBAA=?87;133333$37,7ABA<>:99?@@@=9928@AA?B799::>BDD====<A<AA>>=A@@<@BBB388=;;;>>??A@@988>;?>?=>=:>=>=:=<:://+/3399-9*/*/9;;<,66:990;;A><<///69=@@@,=AA@@<@=AA=>>>@:;98;:9;///839<>@3;;>===>?BBBBA@=599;7:///66399:1617:::
@ATNG8:00063:03728
GATGGTAGGCGACATACATACGCGCCAGAAGATCAGGAACTCTAGAAGAATTCAGATTTTTAACACGAGAGTAAACGTAAAAAGAAGTTTTTACAAGACTCACGTTAACAATATTGCAGCAGTACGCACACAATCGAAGCGCAGTAAGGAGCTAGTGTAACTAGCAAGAATACCACGAAAGCAAGAAAAAGAAGTACGCTATTAACTATTAACGTACCTGTCTCTTCCGAAACGAATGAGTACGATGAGAGAGCTCTCTCTACCATCGACACTCCAAAGTCT
+
AAAB@B@:7;659AB:9<A9:5ABD>BAA@BCCBBB?A=@@BBBAB?BB@C?CB;;;CCC5EACCCCCCBBBBB<@@A@@@@0AC?BBCBC5CCG?BBBAADCCC?B@;;6;BB>ABBCDBBBBBABAAAAC@CCCC@BBCDDCCC?B>:;;@@@BBBB@BBCCCC@BA?A@@=?==@@9>::6:AAAB3?@>@BEEBBDCC7;9;@@@@E?@@BCC?AADEDBA>B?CCC>C;;;;CCCBAACCAAABBCAA??99:@@B??<?AAABC>>BB<??9?===
@ATNG8:00065:03736
GATGGTAGGTGCACATGAGTGTATCCAGAAGATCAGGAATCTCTAGAAGAATTCAAGATTTTTAACAACGAGTAGTAAACGTAAAAAGAAGGTTTTACAAAGACTCACGTTAACAATATTGCAGCAGTACGCACACAATCGAAGCGCAGTAAGGAATGGCTAGTGTAACTAGCAAGAAATAACCACGAAAAGCAAGAAAAAGAAGTACGCTATTAACTATTAACGTACCTAGTCTCTTCCGAAACGAATGAGTACGATGAGAGAGCTCTCTCTAACCATCGACACTCCAAAGTCT
+
;;:;.44;.4449===9:6666=<>9;/0,/0/>0:4:595:::=:;800*0800)/77:::)712:35----67---(-//5:::(5516:?@>+9444)499445<::4:8:949==6<<=;999B996<;9955.4444.44448:8917)/)/727;<<=;88+//:99:7444/39171733333&377166999,990///68=955)-(--7728-225572////////4;7444(444.5=;;::::A777@AA>/0/:8659//)0*/:8::55579+73)355.
@ATNG8:00068:03727
GATGGTAGGACGAGCGTCTGAGAGGTACTCATTCGTTTCGGAAGAGACAGGTACGTTAATAGTTAATAGCGTACTTCTTTTTCTTGCTTTCGTGGTATTCTTGCTAGTTACACTAGCCATCCTTACTGCGCTTCGATTGTGTGCGTACTGCTGCAATATTGTTAACGTGAGTCTTGTAAAACCTTCTTTTACGTTTACTCTCGTGTTAAAATCTGAATTCTTCTAGAGTTCTGATCTTCTGTGTCTGATCTGTATCACTACCATCGACACTCCAAAGTCT
+
<4;45444.44449:=?@<@?@@D?BBB@@AD:;9B@,9929.4444955.5<955.5.5;55.5.5<@=;A;::27777<'<@*0000*.///)/774/5.5<;;:;6;;99>>5929?@4949DA@;56;4:=;;7<>>>?>696655<<<;;7;;C?BB?B>A@BABA>59255555&56;.55;;+9;<<>4>666<<665;8<<<+;4455.549;8<>?=///+//;;;;93:////79555>=55/7///9///4::565<<<=><>@8===;
@ATNG8:00073:03728
GATGGTAGCTCACGTACGTCACACGTACTCATTCGTTTCGGAAGAGACAGGTACGTTAATAGTTAATAGCGTACTTCTTTTTCTTGCTTTCGTGGTATTCTTGCTAGTTACACTAGCCATCCTTACTGCGCTTCGATTGTGTGCGTACTGCTGCAATATTGTTAACGTGAGTCTTGTAAAACCTTCTTTTTACGTTTACTCTCGTGTTAAAAATCTGAATTCTTCTAGAGTTCCTGATCTTCTGGTAGAGCGTGCATATATCTACCATCGACACTCCAAAGTCT
+
:9:B9=BBBC>CB;;6;;;;:===<==BBCCC@CCCG?CGAB?AADDCCC@CCAAA@D@CDCD?C@B:::A@BB?:=====+BB>=8<<1<A>><C:0+0=*//86778;BBABBBB?@<=1607<<<<668=AAAB;;888;;;A@@@==>???7;;?;>?:?6;;:9<88//(.5588.72979999<.<<;==*/////-6--/489<9)8686927../)/87688>9?;>>>>>?68:A:==>>8;///;889==BBB@@=;;;<<<=:;:<CG>BCBB
@ATNG8:00074:03713
GATGGTAGGCGTGTGAGAGTCTGCCCAGAAGATCAGGAACTCTAGAATAATTCAGATTTTTAACACGAGAGTAAACGTAAAAAGAAGGTTTTACAAGACTCACGTTAACAATATTGCAGCAGTACGCACACAATCGAAGCGCAGTAAGGATGGCTAGTGTAACTAGCAAGAATACCACGAAAGCAAGAAAAAGAAGTACGCTATTAACTATTAACGTACCTGTCTCTTCCGAAACGAATGAGTGCAGAGAGTACGATATGTCTACCATCGACACTCCAAAGTCT
+
@<AC?A>C@BBBCBECCBBBB@DDD?BCC@BBABBCAC@DBBBBFC@BB@B@BBAAAEEE1@?@BCBBBBCBBB=AC>==<<,892:=AAA8BAA@BBBBBBB@@<?<?@<>>>:>;??A@>>=AAAA<<<A<AAAA:><?@AAAA<A<AAB?BB@>>BBA<A@??BB?BC@CBB<??798+99818?AAA/>>:>>>>?>;;;5;6;??A<@<?AADD=A??????<A<===7=AB?BBBBCCCBBB>;;;=>>AAA>>>@:::<???=<=AAAA=DD7@:::
@ATNG8:00076:03727
GATGGTAGGCACTGCGCCACATCCCAGAAGATCAGGAACTCTAGAAGAATTCAGATTTTTAACACGAGAGTAAACGTAAAAAGAAGGTTTTACAAGACTCACGTTAACAATATTGCAGCAGTACGCACACAATCGAAGCGCAGTAAGGATGGCTAGTGTAACTAGCAAGAATACCACGAAAGCAAGAAAAAGAAGTACGCTATTAACTATTAAACGTACCTGTCTCTTCCGAAACGAATGAGTACGAGAGAGCACACGTGTCTACCATCGACACTCCAAAGTCT
+
>A@@5=9@<:;5<=@@B?AACCCH@CC@299;;<:5<055;555=8<;9<7<<:>:===)5033/6///777;298/////$38494;;;+33;49786.....(.368(/.5.59:7999<<=<B===>>;>BBB=@?>::888:>;?>A>B@==>BBB=AA;;?B=???A9:49>9:929A>9=>>>>/>A5787=;:8::3638://)/8.66;<<8=<=886<8<6<<=6<@@?BBBBBBBBAA=BB@???AA;;888?>>:>>?;;;::;;>ED;@>>>
@ATNG8:00082:03717
GATGGTAGGAGAGCGTCTGAGAGGTACTCATTCGTTTCGGAAGAGACAGGTACGTTAATAGTTAATAGCGTACTTCTTTTTCTTGCTTTCGTGGTATTCTTGCTAGTTACACTAGCCATCCTTACTGCGCTTCGATTGTGTGCGTACTGCTGCAATATTGTTAACGTGAGTCTTGTAAAACCTTCTTTTTACGTTTACTCTCGTGTTAAAAATCTGAATTCTTCTAGAGTTCCTGATCTTCTGGATACACTCATGTGCACCTACCATCGACACTCCAAAGTCT
+
BBBB?BA@>@DBBBABBCC?@::7;CDBBBB@ABCE=BB@B?BBBBDDC?BCCFD@D?CCCC?D@CCBCBBBBC=99999'9@?B@BB:ABAA?AGC@CC@BBBCED?BBFCBBBC@CCC@C?BCCCC@@@=AAAA=BBCCCCBCCCCCFF@@@?BBB@BB@C?BBCCCDCCC@BAAAA8@>D=:::99*:??@D>AACCBBDBAA@CDFD5DA@BC@B@BD@EEDCBBB?B?BCCCBB@BBC@CCCCDDCCC?@@BDCC@CCB?BACCCBBBBB=@@<AA:9
@ATNG8:00086:03748
GATGGTAGCTCGCTGATGATATCTCCAGAAGATCAGGAACTCTAGAAGAATTCAGATTTTTAACACGAGAGTAAACGTAAAAAGAAGGTTTTACAAGACTCACGTTAACAATATTGCAGCAGTTCGCACACAATCGAAGCGCAGTAAGGATGGCTAGTGTAACTAGCAAGAATACCACGAAAGCAAGAAAAAGAAGTACGCTATTAACTATTAACGTACCTGTCTCTTCCGAAACGAATGAGTACACATCGTCGTGTCGTGCTACCATCGACACTCCAAAGTCT
+
;;>C?CB===>CCAA@;;;ABACCCAC<;:;BBB@@=@@AAAAAAA?BB?B@BBBBBBBB3A?BAABBA@A???5=9;;@AA,AA?C=A@@7@BC?CCCHECCCC@D@@@>@BB@AAACCBBDDBCCCCCBB@BDGG@C:::B@AC::7:BA>ACBCBBBC@BBB???>?>;>BB>BBBBB99:8677;;;'<?;@???BACCB<?<::9@4:49AAAC?BBBBAAA<?<>BA9BA@=@BC?@@BBBCB;;;BBCDCCBBCBCEEADBDAA@A@@??BB>BCBB
@ATNG8:00087:03713
GATGGTAGCTCGCTGATGATATCTCCAGAAGATCAGGAACTCTAGAAGAATTCAGATTTTTAACACGAGAGTAAACGTAAAAAGAAGGTTTTACAAGACTCACGTTAACAATATTGCAGCAGTACGCACACAATCGAAGCGCAGTAAGGATGGCTAGTGTAACTAGCAAGAATACCACGAAAGCAAGAAAAAGAAGTACGCTATTAACTATTAACGTACCTGTCTCTTCCGAAACGAATGAGTACACATCGTCGTGTCGTGCTACCATCGACACTCCAAAGTCT
+
CCCC@CCCCCCBBCCCCDCCDCCCB@CDD?BBBB998:?AACCCBA@CD?C>B??78787)9=ACCABBBCBB@8?>>@@@@0?@;A=@@A;ADD@D@BBFCCBB>B@CF@CBB?BCBBCBBBCBCDDDCAC?DDBB?AABCBABA=B?D??>@CCCCAAA?@AABBB@BB=BBB;??999,8<<9?BCBB3BC@C@?@BB?>><>;>BBB:=:=ABBB@CBBBBBB@C?ABB>CBB>ABABBBCCAAABAA@@@C@@A???CAA>BAAABBBECC?DC>A999
@ATNG8:00090:03745
GATGGTAGTGTCAGTGCGCGTCGTCCAGAAGGATCAGGAACTCTAGAAGAATTCAGATTTTTAACACGAGAGTAAACGTAAAAAGAAGGTTTACAAGACTCACGTTAACAATATTGCAGCAGTACGCACACAATCGAAGCGCAGTAAGGATGGCTAGTGTAACTAGCAAGAATACCACGAAAAGCAAGAAAAAGAAGTACGCTATTAACTATTAACGTACCTGTCTCTTTCCGAAACGAATGAGTACTAGAGAGCACACGTGTCTACCATCGACACTCCAAAGTCT
+
444<05569A=>C@?>>>@@@@=<<9<>>:@9<<CBD?B?ABBA@CC=@@<?9<?=<<<<;,;6787847;9333(3844444$4;8>.55)555.599997://)/37749;>9>665?<<<>=666@CCCAB:99<?>A??>9949;@BB@><<<;54429;:::<433.33;6;=====1===6::==>+==;=8@<=<889)/)/555(/)/6::=4:94>>774/46:?C>BBB544<;<88777===>;;<;>7773252.(./..668556,55,5996
@ATNG8:00091:03704
GATGGTAGGCGTGTGAGAGTCTGCCCAGAAGATCAGGAACTCTAGAAGAATTCAGATTTTTAACACGAGAGTAAACGTAAAAAGAAGGTTTTACAATGACTCACGTTAACAATATTTGCAGCAGTACGCACACAATCGAAGCGCAGTAAGGATGGCTAGTGTAACTAGCAAGAATACCACGAAAGCAAGAAAAAGAAGTACGACTATTTAACTATTTAACGTACCTGTCTACTTCCGAAACGAATGAGTACGATGAGATCTCGTGTGCTACCATCGACTCTCCAAAGTCT
+
B@?@7;;C<B@@ACDCDDB@@A;;;)5BB=BBFC:;5;2:@:;9>=7??5;4;??:;:;:':8>?<?>??>>B?6?=9:999'8;8;9=99+8=9*//:65688//(/389133::-5533.......78667?;885@379599///6@5//88BBBBBBBB>BCCCBB?9949BA:?@89927?=6=>>==/:;4888>:::;:::.::::888)808:=<C:9:9////;6=6;AA:ABB<??@@999A@@<A@776<9979:9:<@@:>=A@?:;;==4::/9:9:
@ATNG8:00098:03740
GATGGTAGGACGAGCGTCTGAGAGGTACTCATTCGTTTCGGAAGAGACAGGTACGTTAATAGTTAATAGCGTACTTCTTTTTCTTGCTTTCGTGGTATTCTTGCTAGTTACACTAGCCATCCTTACTGCGCTTCGATTTGTGCGTACTGCTGCAATATTGTTAACGTGAGTCTTGTAAAACCTTCTTTTTACGTTTACTCTCGTGTTAAAAATCTGAATTCTTCTAGAGTTCCTGATCTTCTGGTGTCGTCTATCATGTACTACCATCGACACTCCAAAGTCT
+
:<;;9<>A=B>666<;::<<<<<@8==95555.5::>5;;9;:==;;;;>5=9:9B<@=B;99=B=BBB>>665<555555$5;.4455)5955.59<5;<7;;;>>>:669?BA:979AA=A?BBA@;:;B<@@@AA;BBBBBBBCCCB<:;A<A@B?BC=A7<;BBBBA@<7<5599*9<B>;;;;;*;CBCC>BAA@@BBA@A:>>>>,?>=:969=AB@BBCDCCE>@=@CCAA=<@00-0@@BBCCCBBBCC;;;CA<<7;@@@BBBBBC?BB=BBBB
@ATNG8:00098:03741
GATGTAGGCACTGCGCACACATCCCAGAAGATCAGGAACTCTAGAAGAATTCAGATTTTTAACACGAGAGTAAACGTAAAAAGAAGGTTTTACAAGACTCACGTTAACAATATTGCAGCAGTACGCACACAATCGAAGCGCAGTAAGGATGGCTAGTGTAACTAGCAAGAATACCACGAAAGCAAGAAAAAGAAGTACGCTATTAACTATTAACGTACCTGTCTCTTCCGAAACGAATGAGTACTACTCTCAGAGACACACCTACCATCGACACTCCAAAGTCT
+
:?@@==?9<=>>@@@@==BC>;;;3;@A<?@CDAA?A?CBCCC@@<@B>A>ABB;;;;;':<AABCCBBB???6=@99555$5<7<2999&5<<8>AB@@@<BC?B@@@>@AA?BC;:;CCCCCCBCCB;<:<BBB@CBBBBDBC=@:=00,0@>>@?AB?BCCB<>;>@?@AB@B@@@>9;3707?A?A29945;;<7757=*/,/99>6=6<>BBB?B;:9CBB>@><<<7<AC<>=@=BBC@@@C>>=@===:558..)/5948555599555599-:888
@ATNG8:00051:03756
GATGGTAGGACGAGCGTCTGAGAGGTACTCATTCGTTTCGGAAGAGACAGGTACGTTAATAGTTAATAGCGTACTTCTTTTTCTTGCTTTCGTGGTATTCTTGCTAGTTACACTAGCCATCCTTACTGCGCTTCGATTGTGTGCGTACTGCTGCAATATTGTTAACGTGAGTCTTGTAAAACCTTCTTTTTACGTTTACTCTCGTGTTAAAAATCTGAATTCTTCTAGATTCCTGATCTTCTGGATATGAGTGACTCGTCGACTACCATCGACACTCCAAGTCT
+
44885:==5;:545444455<<>>:>@@666>9<<>>4669=:>=;;;<<5:@955.57555949.55979///949<<<<+996;;=>4<5654999499.5554<>8==<;;;;;7;;=7?;?A;9;9:A=A@@A@CBBFBB::9A@?=>>::299=8:<?<:>>AA996<<6;<;@@2?:@9==GGG1BAA@@8?:;:>>=959.5555$5;;>;>;?BA:>==994.4.448:;=7556169666====6/--6--------39<;;::9:99)/(////
@ATNG8:00051:03780
GATGGTAGGAGACACGTCGCACACGTACTCATTCGTTTCGGAAGAGACAGGTACGTTAATAGTTAATAGCGTACTTCTTTTTCTTGCTTTCGTGGTATTCTTGCTAGTTACACTAGCCATCCTTACTGCGCTTCGATTGTGTGCGTACTGCTGCAATATTGTTAACGTGAGTCTTGTAAAAACCTTCTTTTTTACGTTTACTCTCGTGTTAAAAATCTGAATTCTTCTAGAGTTCCTGATCTTCTGGCGCTCTTCACGTCTGCTACCATCGACACTCCAAAGTCTT
+
45<<7<<>9BA;66=><<BCAA@@?>>@>CCC@CBBB=BB@B@CDDDAAB@DDCCC@C?AABC>A?A@@@AA@=?1==;<;);;>BCCD=BBBC?CBB?A@9?>>@??:<;ABCCCC@@??;?;>==<<<<<8<<<<8=??878>ABCBAA@??=8<<<<>?<?=@@@AAB???<=89888(87<6<=<<<<':9878.878/..;99>;AAAA.8:989/6///)/;98;<<393:::8;<3::=6<=A???<>;<<<;7777776:=?@BCB???:::1:<//*
@ATNG8:00053:03759
GATGGTAGACATATCGTACTCTCTGTACTCATTCGTTTCGGAAGAGACAGGTACGTTAATAGTTAATAGCGTACTTCTTTTTCTTGCTTCGTGGTATTCTTGCTAGTTACACTAGCCATCCTTACTGCGCTTCGATTGTGTGCGTACTGCTGCAATATTGTTAACGTGAGTCTTGTAAAACCTTCTTTTTACGTTTACTCTCGTGTTAAAAATCTGAATTCTTCTAGAGTTCCTGATCTTCTGGTGTCGTCTATCATGTACTACCATCGACACTCCAAAGTCT
+
ABBD@CCCCCCBCCCCCGCCBDBCCCDCHCBB?BCBC?CC@C@CCCCCBB@BBBBB?B=@A>?<??BBBBBBBDA<999:9(/:3=00,.99?=@=>;00*00;=?@=CAAAA?=>:>==:><ACBE>>>=<@@@D=>>>AAA???AAAA@???<>>>=@?<@:=>>A>>>@?:>;;;;/;:>:=====.=@@BB:B?>;;;????=ABBB/B>>>?:>98818?>>A==:=;>=9:::5:=B=B@=<<<///===@??@@@AA;A@@@A@@>9906606669
@ATNG8:00057:03776
GATGGTAGAGAGAGCTCTCTCATCGTACTCATTCGTTTCGGAAGAGACAGGTACGTTAATAGTTAATAGCGTACTTCTTTTTCTTGCTTTCGTGGTATTCTTGCTAGTTACACTAGCCATCCTTACTGCGCTTCGATTGTGTGCGTACTGCTGCAATATTGTTAACGTGAGTCTTGTAAAACCTTCTTTTTACGTTTACTCTCGTGTTAAAAATCTGAATTCTTCTAGAGTCCTGATCTTCTGGATATGAGTGACTCGTGCTACCATCGACACTCCAAAGTCT
+
DCCC@DBBBBBBCDCAABFCCCBBBBBCDGCC?BCDD>BC?B@BBBCBBA@CCCCC?C?CACC@B?BBBBBCCCC?@@AAA2@B?DCCC=EBBB?BAB@CC?A@AABB?BBBBCA@>:>>@<>:>A@<<>@@;AAAD;>>A@>>@@@AAAA;<<>:;;;9=?9><@??A?????;@=<=<3<<A;>@??>/<=99:3:<<<>>F>>><@A@@/?=>>@=A=A@;AAB?>>>@<???A=<8:::<AAACA>>>>>>>AD???AAA;@@AA???AAA<AA9>>>=
@ATNG8:00061:03761
GATGGTATATATATGCACGCTCTACCAGAAGATCAGGAACTCTAGAAGAATTCAGATTTTTAACACGAGAGTAAACGTAAAAAGAAGGTTTTACAAGACCCACGTTAACAATATTGCAGCAGTACGCACACAATCGAAGCGCAGTAAGGATGGCTAGTGTAACTAGCTAGAATACCACGAAAGCAAGAAAAGAAGTACGCTATTAACTATTAACGTACCTGTCTCTTCCGAAACGAATGAGTACATAGATATACGTATAGCTACCATCGACACTCCAAAGTCT
+
;<<F;C@??@@666BAGGFDCCC@@<>:;.5:?@=?29.48>><=B:CB?B<?==77777$738;;?9<=<989)8994444$44.4.555&555.5<<<4;;;?1619<9B:;4;BABCBBAAA;<9::;96:::>;?===@9957:5:8:2954@@<AA>ACBBCBCCD?B:9-3;///(///(////&/939:::<<;>@1817?@@>B?BAA9949??:<=>1815AA:ADC@CBBAACCAAABABAAABBCCCCCBBBB@BAAAC???==9=>5=999
@ATNG8:00068:03796
GATGGTAGTGTCATATGAGAGTGTGTACTCATTCGTTTCGGAAGAGACAGGTACGTTAATAGTTAATAGCGTACTTCTTTTTCTTGTCTTTCGTGGTATTCTTGCTAGTTACACTAGCCATCCTTACTGCGCTTCGATTGTGTGCGTACTGCTGCAATATTGTTAACGTGAGTCTTGTAAAACCTTCTTTTTACGTTTACTCTCGTGTTAAAAATCTGATTTCTTCTAGAGTTCCTGATCTTCTGGATAGCGACGCGATATACTACCATCGACACTCCAAAGTCT
+
//7739:@@BBC>??>CCCCBAAAAC?;?=<@8??@A:AA<;7666<<=>7<<<;;:?8<<::0515=;;;@>?A=;0000$0>9000@;8?8<<9<<>9<A9;::ABBAEDDDEJCC@CCB@BACCEG@AAC@CCCC?BBCCCECBCCCBBBCDD?BEB@CD@D?CCCBAAADD?A@CCD;E??=::9:9*:C@@A=BBCABB@@@B?BBBC2CAABAAB;BB?CCCCCBB@B@CDCCBC@BBC@CDCCCCCCBBBCCCBCBBBC?;;;AAAA@@@>AA=BBCB
@ATNG8:00072:03776
GATGGTAGCTCACGTACGTCACACGTACTCATTCGTTTCGGAAGAGACAGGTACGTTAATAGTTAATAGCGTACTTCTTTTTCTTGCTTTCGTGGTATTCTTGCTAGTTACACTAGCCATCCTTACTGCGCTTCGATTGTGTGCGTACTGCTGCAATATTGTTAACGTGAGTCTTGTAAAACCTTCTTTTTACGTTTACTCTCGTGTTAAAAATCTGAATTCTTCTAGAGTTCCTGATCTTCTGGAGATACACATGATACTCTACCATCGACACTCCAAAGTCT
+
>>>>@DCCCCAB565;;;;=ABBEDCCBCEBB@CCCC=BB?B@BBBBBBB?BCCBB@B@DCDD?B?CCBBAABBB?@@@@@2?@=BBBB>BCCC?B??;?@9999ABC>AABBBCBB?BAA<A<>><?@A@A;AA??8=;;;>>>>AAABB@>>>;>>@<@A=A=A??????;;7;AAAA6>;><@@@@@/@@@@@5><<788?AAA=AAAA/A==>@=C=BB=>>>?:;:8=8=>77//+/7>7@CB@@>>=>>>>>>>>>@>><>AABA;<;;;=AC;A>>>
@ATNG8:00073:03784
GATGGTAGAGAGACTGTAGCGCACCAGAAGATCAGGAACTCTAGAAGAATTCAGATTTTTAACACGAGAGTAAACGTAAAAAGAAGGTTTTACAAGACTCACGTTAACAGTATTGCAGCAGTACGCACACAATCGAAGCGCAGTAAGGATGGCTAGTGTAACTAGCAAGAATACCACGAAAGCAAGAAAAAGAAGTACGCTATTAACTATTAACGTACCTGTCTCTTCCGAAACGAATGAGTACCTCTCAGACGCTCATCCTACCATCGACACTCCAAAGTCT
+
8>@C@BBBCD@@ABBCCCCGCCCCACCC?BBA@AA>B@CCCBAAB>AA?B>@@@>=>=>,=:@@>?>BBBBCC>>=@@@AA,@@<@?BCB:CCC?ABB@@@@00,/7889<<>;>>BBBCCAAADBACCCE@@???;???AAABDAF?B??<?B???A9938@@AAB?>@<@@A<??@@D;<88188898(/;57///::AAA=A;>?@@<B===B;;6;CAABCC?B>BAC>CCE@BBBBCAB?BAAABBCCCB??@BB=ABB>A???BBBBBC;??:?AAB
@ATNG8:00078:03786
GATGGTAGGCGAGAGTGAGACGCAGTACTCATTCGTTTCGGAAGAGACAGGTACGTTAATAGTTAATAGCGTACTTCTTTTTCTTGCTTTCGTGGTATTCTTGCTAGTTACACTAGCCATCCTTACTGCGCTTCGATTGTGTGCGTACTGCTGCAATATTGTTAACGTGAGTCTTGTAAAACCTTCTTTTTACGTTTACTCTCGTGTTAAAAATCTGAATTCTTCTAGAGTTCCTGATCTTCTGGTGTCGTCTATCATGTACTACCATCGACACTCCAAAGTCT
+
=>BC?BBC@CCA@?B;;;CAAAAA@BBBAAA@;@@@C=BC?C?BBBCCDD@BBBBA?A@CAAB=@=AACCC@@=B?AABBB3AA=A99823;:?9?>B=@B?BAAF?><?FCAAABB??BB<@<=<<::;;>:=>>><@BBBBAA>>>@>>>?>@9==>=AA<A<BBB@>@@AA:>>AAB6A:=9<;;;;,9=<<<///=:::@B<;7;DEE/C;;;D=B;@?:??@@@AA=A:@@AA;:8:@?;:::@@==>>AA@@@@@==>><>>B@>==??B=AC;?>>>
@ATNG8:00079:03763
GATGGTAGGTGCACATGAGTGTATCCAGAAGATCAGGAACTCTAGAAGAATTCAGATTTTTAACACGAGAGTAAACGTAAAAAGAAGGTTTTACAAGACTCACGTTAACAATATTGCAGCAGTACGCACACAATCGAAGCGCAGTAAGGATGGCTAGTGTAACTAGCAAGAATACCACGAAAGCAAGAAAAAGAAGTACGCTATTAACTATTAACGTACCTGTCTCTTCCGAAACGAATGAGTACCTCTCAGACGCTCGTCCTACCATCGACACTCCAAAGTCT
+
?BCC?BCC<@6:9@@BBCCIGCCCC@ABA<;;;CBA=A>AAABBBB?BB<@<AA?;;;;;*;4;;@CBBC999:,:=;;;;;(;C=>2995&5>;8=??@>@@:;8;?BB@BBB?CCCBCBCBBBCCCCABA@HDFD?B@A@EGCC@B?BBB@BBDCBBBB?BBCCCC?CC=???<?@===5<??;?CDCC3BB?B999FCCBB?B>=>=>:=8==BBB@BDCEBCD@A@AA@9@00,0<==AAA?B999CEC???BBBBD>???>@AA:==<///7AA8@;;?
@ATNG8:00090:03795
GATGGTAGCGCACACATAGATACAGTACTCATTCGTTTCGGAAGAGACAGGTACGTTAATAGTTAATAGCGTACTTCTTTTTCTTGCTTTCGTGGTATTCTTGCTAGTTACACTAGCCATCCTTACTGCGCTTCGATTGTGTGCGTACTGCTGCAATATTGTTAACGTGAGTCTTGTAAAACCTTCTTTTTACGTTTACTCTCGTGTTAAAAATCTGAATTCTTCTAGAGTTCCTGATCTTCTGGTATGACTAGTGTACTACTACCATCGACACTCCAAAGTCT
+
<@AA<?A@@@@A@@@BBBBBDCA@ACBBBB@@>@AAC=CC@B@BDBBB?@7<=???7?7?666:@9B=AB=C@?><<<??D+@A@BBBA<BA@@;@9925<499<<5616>BABCBB>BBB@B@DCCC;;;;<@C@A>BBBBCCBBB@@@@:9:B?@;;6:@<@<B@@A@?@CC@BBCDD;C@C>BBEDD5CCBCD>CAAABBBAAA5;;;;*;BA;;:;?CC?AACBCBB@B@CBBC;;7;AB;@A;<;:;CCCCCAAA@AB;;7;@?@?A;::A?AA;BB;;
@ATNG8:00092:03784
GATGGTAGAGTATCATGTGTATCTCCAGAAGATCAGGAACTCTAGAAGAATTCAGATTTTTAACACGAGAGTAAACGTAAAAAGAATGTTTTACAAGACTCACGTTAACAATATTGCAGCAGTACGCACACAATCGAAGCGCAGTAAGGATGGCTAGTGTAACTAGCAAGAATACCACGAAAGCAAGAAAAAAGAAGTACGCTATTAACTATTAACGTACCTGTCTCTTCCGAAACGAATGAGTACTGTATCTATGTGTGCGCTACCATCGACACTCCAAAAGTCT
+
8888;>=ABBBB==B>DCI;;;CCC>BBB?A@CCBB?A8;;CAB@@@AD@I?BA?;;;;;*;59;B@BBFBBBD9;;BBBBB0@C>A;:;:69BC@DEBBAAA::7;>BA????9:@@AB@@@BFBBCDDDF@CCDD@BCBB@@AB?B?CBC@CCCBBBEDA?@@ACC?BC?CBC>??AAA;@@@;::9999%9@?A?>?BFEEH<@<>D==1818>BBB>BBBBBBCAD@BBC=CJD?AABBAACBBBCCCBBBAAAAA9::ABB7::DBABAA>>1988(;@?=
@ATNG8:00051:03828
GATGGTAGAGTATCATGTGTATCTCAGAAGATCAGGAACTCTAGAAGAATTCAGATTTTAACACGAGAGTAAACGTAAAAAGAATGTTTTACAAGACTCACGTTAACAATATTGCAGCAGTACGCACACAATCGAAGCGCAGTAAGGATGGCTAGTGTAACTAGCAAGAATACCACGAAAGCAAGAAAAAGAAGTACGCTATTAACTATTAACGTACCTGTCTCTTCCGAAACGAATGAGTACACACTCTCATATGACACTACCATCGACACTCAAGTCT
+
55;;7<<<ABB@@@BEFCCB@0000//;7:=>@@@=@?ACDBCBB?BB?A<@BB;;;;.57556;;;CCCDC=BC;;;;;(<>9=9@9=+=9@;<=@BBAA@@=?>AA=A@@<;;==ACCECABACBAAC@BBDE@CCCBCABB5;5;;;5;BBBCCEF?AA@@???AA<;;;-00=;@7A0:3:==<=.;>6<744ABC??<?>==@A6;5;=B;;9;DAABCD@C?BBB<AAA>ABBBBACCECB???BABBBCDB@@@;;59>@=99.:..-)-688
@ATNG8:00055:03817
TATGGTAGCAGACGTGACAGAGCGCCAGAAGATCAGGAACTCTAGAAGAATTCAGATTTTTAACACGAGAGTAAACGTAAAAAGAAGGTTTTACAAGACTCACGTTAACAATATTGCAGCAGTACGCACACAATCGAAGCGCAGTAAGGATGGCTAGTGTAACTAGCAAGAATACCACGAAAGCAAGAAAAAGAAGTACGCTATTAACTATTAACGTACCTGTCTCTTCCGAAACGAATGAGTACGTGTGCGACGTGTCTCCTACCATCTACACTCCAAAGTCT
+
C@AB@CDBBBBBCECCDCC@@@@@@>BCCACCBBA@=@6;:@@CCC@CD:;6;BA;9;9;$;6ABBCC;;9@@@5:955555$5?6;;>@@6@CC@CBBBCAD885:???<?CC?BAAADDCCBBECDCBBC@CC??>@CDAABAA=B=A:97;CCBBBCC?BABAAA>BB?A@A>ABBAC>>>><>BBBB3BC@BAAADEAAA8:8;>@@:>:=ACDDADJCCCCC@C?CBB<B;;6;AAAABBAAA:99>AAABBCBBA>A??;????@ABA>>=BB?B@@?
@ATNG8:00059:03806
GATGGTAGTGTCATATGAGAGTGTGACTCATTCGTTTCGAAGAGACAGGTACGTTAATAGTTAATAGCGTACTTCTTTTTCTTGCTTTCGTGGTATTCTTGCTAGTTACACTAGCCATCCTTACTGCGCTTCGATTGTGTGCGTACTGCTGCAATATTGTTAACGTGAGTCTTGTAAAACCTTCTTTTTACGTTTACTCTCGTGTTAAAAATCTGAATTCTTCTAGAGTTCCTGATCTTCTGGTATGACTAGTGTACTACTACCATCGACACTCCAAAGTCT
+
8844.5>=B?BC>?>BCCDAA;;;@@???;;2;999)444.555<6;69>=;B@AD@B=A<9B>BCA@999>>:>>>>>,>@;?@AA<@@@C?BBC@CF@AACCCG?BAGCACAB>C;;8;=@BCECCECABBBKADCCCBBCBCDCBB;;;D?C@@=AB@B?BCAAAHGGI@CBBCC;B?C@BBCCD2A?:::.;;?@AAAA;<5;@A@,ACCBCAFEFC@BBB@@;;7;=@@BCDCABBB>BBBCBBCDBAACBBBBBB@@;@@@ACBBBAA?AA<BB@A
@ATNG8:00063:03801
GATGTAGGACGAGCGTCTGAGAGGTACTCATTCGTTTCGGAAGAGACAGGTACGTTAATAGTTAATAGCGTAACTCCTTTTTCTTGCTTTCGTGGTATTCTTGCTAGTTACACTAGCCATCCTTACTGCGCTTCGATTGTGTGCGTACTGCTGCAATATTGTTAACGTGAGTCTTGTAAAACCTTCTTTTTTACGTTTACTCTCGTGTTAAAAATCTGAATTCTTCTAGAGTTCCTGATCTTCTGGCGCTCTGTCACGTCTGCTATCGACACTCCAAAGTCT
+
BBCBBCC@DBBBBCCBBBBBBAA?ADBAB994::::6;B?C@CCCCCCCBBBBAA=A@CAA@<A@CCF@@00*.::68888,..)/::;3>==<=A9986C<@@CCCCEGCBBBBCC@BBB=@<AAA@BCBB?BBAA?CAAACCCCBECBBBCCD@@AA?CC@C?CCCCBBBCC>@;;;;.;>C=AABBBB*BBGEI>C<;;BB@?=@299:9':==?><@<@B?AAA;;;C?C?BBBBBC<;;DABBCBBBBBCCCCBB@@@BDDDBBBBB??>?C>CB@@
@ATNG8:00065:03828
GATGGTAGGACTAGCGTCTGAGAGGTACTCATTCGTTCGGAAGAGACAGGTACGTTAATAGTTAATAGCGTACTTCTTTTTCTTGCTTTCGTGGTATTCTTGCTAGTTACACTAGCCATCCTTACTGCGCTTCGATTGTGTGCGTACTGCTGCAATATTGTTAACGTGAGTCTTGTAAAACCTTCTTTTTACGTTTACTCTCGTGTTAAAAATCTGAATTCTTCTAGAGTTCCTGATCTTCTGGGTGCGCTACAGTCTCTCTACCATCGACACTCCAAAGTCT
+
66--*-/0)5=;?@;966=<<=<<:<=====>:=<<9<<8<:>>@>>?><<<;>B6;7:>>?;@=966><::>>:;@?;?*<<5;?CC?CCCC966;5//)//::9>466===<==8=;;.4.555<=>CC>AA@C@CC>BB@:<?00/:///;49;;855:>9<>666;;<;49999;0;9?9??@@C1<<ADD<?=BCDB@@>>29999$94495.55:?5?;BBBBD;D@BA@AA?=?ACC=CCBAA@A@>9:999;??@@:>>>>>=@>>>;==/9;//
@ATNG8:00070:03813
GATGGTAGGCACTGCGCACACATCCCAGAAGATCAGGAACTCTAGAAGAATTCAGATTTTTAACACGAGAGTAAACGTAAAAAGAAGGTTTTACAAGACTCACGTTAACAATATTGCAGCAGTACGCACACAATCGAAGCGCAGTAAGGATGGCTAGTGTAACTAGCAAGAATACCACGAAAGCAAGAAAAAGAAGTACGCTATTAACTATTAACGTACCTGTCTCTTCCGAAACGAATGAGTACTACTCTCAGAGACACACTACCATCGACACTCCAAAGTCT
+
CCBB?BCC?BBA;;5:9<<;;:CCC>BBB@C>>>99469==C;;9B@BB@B@:;:@?ABB1A?BB<>==B<BBC<==;;;;;*;@;@=A@@7ABB?CCCCDCCBB?B?CC@AAB?CCBBCBBCCCCCBBDCC@BB??;@?@@@AAA>A@CAA?BCCDBBCC?CAABBD@BB>@>?;?????8?@@?BCGDD2CC??>>>@A@@@:>:=ABB7;7:>B::69A@@ABB@B@BBB?CAA>BCCCCBAAACCCCBBBBBBA>>>>;;<=BAA?>>>B>>188-:@@@
@ATNG8:00072:03820
GATGGTAGCTCACGTACGTCACACGTACTCATTCGTTTCGGAAGAGACAGGTACGTTAATAGTTAATAGCGTACTTCTTTTTCTTGCTTCGTGGTATTCTTGCTAGTTACACTAGCCATCCTTACTGCGCTTCGATTGTGTGCGTACTGCTGCAATATTGTTAACGTGAGTCTTGTAAAACCTTCTTTTTACGTTTACTCTCGTGTTAAAAATCTGAATTCTTCTAGAGTTCCTGATCTTCTGGGTGTATCAGCGAGTATCTACCATCGACACTCCAAAGTCT
+
<<>>?CBBBACBBBCDBBAB@@A@BCD@@@BA;A:99,;C?C@CCCCCCC@DCC??<@?AACC@C?BBBBBBBCC<87777)8?;@@@>ABBB@BAB>AC<>>?BBB@CCBBBBBB?B@;9;9>@BAAA@@;@@BC<>>??@@@ABACA>>>AA<AAA:AA;@9@>>@@==<A<@@>CA5A9>6;;>CC.A8566.699///:::?;?EED/@;::86<99:6:<;==;;7;;@@==>B:=>AA:==>AA@=;;;@?>@@;;<<9=??A>==@?A<AD;?<<<
@ATNG8:00076:03831
GATGGTAGATATATGCACGCTCTACCAGAAGATCAGGAACTCTAGAAGAATTCAGATTTTTAACACGAGAGTAAACGTAAAAAGAAGGTTTTACAAGACTCACGTTAACAATATTGCAGCAGTACGCACACAATCGAAGCGCAGTAAGGATGGCTAGTGTAACTAGCAAGAATACCACGAAAGCAAGAAAAAGAAGTACGCTATTAACTATTAACGTACCTGTCTCTTCCGAAACGAATGAGTACGAGAGAGCACACGTGTCTACCATCGACACTCCAAAGTCT
+
CCCC@B==@CCCC@<<C>>>?>>==<=>=8<<>>;929299<484825=9<8:?///988'83888;:@;=ABC:>>A<===+@@:?2999*9@B?C;;;BBC@@?AABCGI;;;;A@@ABB@BBABCCCBBAEEBA?BCBBCC:97;?BA@?CCCCCCCC?CBBBAA=??;??<.77>>=6===999999(8?8;777@@<9859066;=*/+/6>>@<AA@@@CB?C=??B>BCC>AA::9BBA@BBB???BAAA?@?AACCC>;;:<<<=>>>=CB9A:;:
@ATNG8:00080:03829
GATGGTAGATACTCGCTGATACACCCAGAAGATCAGGAACTCTAGAAGAATTCAGATTTTTAACACGAGAGTAAACGTAAAAGAAGGTTTTACAAGACTCACGTTTAACAATATTGCAGCAGTACGCACACAATCGAAGCGCAGTAAGGATGGCTAGTGTAACTAGCAAGAATACCACGAAAGCAAGAAAAAAGAAGTACGCTATTAACTATTAAACGTACCTGTCTCTTCCGAAACGAATGAGTACTATAGACTATCTGAGACTACCATCGACACTCCAAAGTCT
+
;5CC;CCCBBA@@;9;ABAAACBBB=BCC@BCA@@@,0)//>>ACC;AA592:@>99:9:(98>>>=<<@A;;>7==??A@4??;<8@=@2@AA@996>=B@::94:?CC?BBB?BA@@?@@BBB@@@<<=>:CCAA<@??;;998=@:@00+/><9=:;=9======<B=;ABB177@::3?><8000000%0>;00/=:=7;;<@=>><?.77,8>?AA?@@?AA?B>B<??C;A9878@BABCBBBBBBBAAABBBBCBAAB?<;>@;;7789:B>BC>BBAB
@ATNG8:00083:03800
GATGGTAGAGTATCATGTGTATCTCCAGAAGATCAGGAACTCTAGAAGAATTCAGATTTTTAACACGAGAGTAAACGTAAAAAGAAGGTTTTACAAGACTCACGTTAACAATATTGCAGCAGTACGCACACAATCGAAGCGCAGTAAGGATGGCTAGTGTAACTAGCAAGAATACCACGAAAGCAAGAAAAAGAAGTACGCTATTAACTATTAACGTACCTGTCTCTTCCGAAACGAATGAGTACACACTCTCATATGACACTACCATCGACAACTCCAAAGTCT
+
55<>;>BB@CCCDCCBCCCCCBBBB?BBC?CBBBBB?B?BBBCCCD@CD?C@BBB::9:9*;;ABCCCCECCBD>DA99999*9A;A4;;;6;BC?BMCBBBC999;@CD?CAA?CCCBBBBCBBBCCCCCC@DDBC@BA@@>??@;@?BBB@BCCBCCCC@BBBCCC@??<?BB=@AA@@8@@@>ABCCC2AA>A?>>CCCCB<@<<;;;/617@CBC@BBB@@CC@B@CCC=B@@=@@DBBBCC???BA???A@@ABA??>95048:::4403:?<BD=BBD>
@ATNG8:00089:03812
GATGGTAGACATATCGTACTCTCTGTACTCATTCGTTTCGGAAGAGACAGGTACGTTAATAGTTAATAGCGTACTTCTTTTTCTTGCTTTCGTGGTATTCTTGCTAGTTACACTAGCCATCCTTACTGCGCTTCTATTGTGTGCGTACTGCTGCAATATTGTTAACGTGAGTCTTGTAAAACCTTCTTTTTACGTTTACTCTCGTGTTAAAAATCTGAATTCTTCTAGAGTTCCTGATCTTCTGGTGTCGTCTATCATGTACTACCATCGACACTCCAAAGTCT
+
BBCF@CCCCB@BD@BBBCDDEAAACCCCCCBB@BBBC=CB>@>ACCDDAA?BBBBB>B>@@BB=@=?ABBAABDB?BBCCC2BA<A?:;3;98:?BCD@BB<?>ACBB??ACCAAAA;@==:=9>>??????:>AAA;>>>><<<??CC>>;<<>;>>=:@@;A;>>>>>>>??;A@@@@5@<?:77777)9<889)//8///99:>5;;;;+:>>>?<?=A@=A@@@@>>:=<??A@@A7::?<==>>>@>=>AAA===AAA??:?AAF=<;;;;:9947766
@ATNG8:00096:03832
GATGGTAGATATATGCTCGCTCTACCAGAAGATCAGGAACTCTAGAAGAATTCAGATTTTTAACACGAGAGTAAACGTAAAAAGAAGGTTTTACAAGACTCACGTTAACAATATTGCAGCAGTACGCACACAATCGAAGCGCAGTAAGGATGGCTAGTGTAACTAGCAAGAATACCACGAAAGCAAGAAAAAGAAGTACGCTATTAAACTATTAACGTACCTGTCTCTTCCGAAACGAATGAGTACTGTATCTATGTGTGCGCTACCATCGACACTCCAAAGTCT
+
66=>;>>>CGDCCABACCC@A@@@?<>>>759DG;<9;<@@CBBBC@DC=A>@AB@@@@@2@?BA:@B=::?@:399;::;;);?<=;>>@4@BB@BBCEHCCAA?A@CB?@@@?BBBBBDBBCCGGCCCCC@BBBC@DBAA@???9@=@;;7;@@BDBCC@CDDCBB?BB?BBB?A@?<=+777/7?A?A3@@>A799BBAA>188)88887=8<:@@A<@@AAABB@C?BCB=B@?=@DABBBCBBCBBB999BBCBBACCDCC?@>>>@@??=A9==8ABBB
@ATNG8:00102:03214
GATGGTAGTGATACAGATCAGACACCAGAAGATCAGGAACTCTAGAAGAATTCAGATTTTTAACACGAGAGTAAACGTAAAAGGAAGGTTTTACAAGACTCACGTTAACAATATTGCAGCAGTACGCACACAATCGAAGCGCAGTAAGGATGGCTAGTGTAACTAGCAAGAATACCACGAAAGCAAGAAAAAAGAAGTACGCTATTAACTTATTAACGTACCTGTCTCTTCCGAAACGAATGAGTACCTCTCAGACGCTCGTCCTACCATCGACACTCCAAAGTCT
+
CAAA8666;;;;@??=<>DDJCCCC99;@49;9:@@4;29<8888;7994:7>:8=?===+3/33::<<=>9:9)9=;944&4.4.4.9;?0@==8=>AAABCDC;C7?;8<<<8<=<<@956<@696;99=5:@??<AA@AC:957?;?9909?@@>:/0+0//>7938><988=@?>AA13334669999%99)///865533.33..(.5,2,3-//:6:;==BBB>A:>=?6<73173<<<9?;@@@AAA@B@;;;;8848794887<<77555;AD5;777
@ATNG8:00102:03229
GATGGTAGCGCACACATAGATACAGACTCATTCGTTTCGGTAGAGACAGGTACGTTAATAGTTAATAGCGTACTTCTTTTTCTTGCTTTCGTGGTATTCTTGCTAGTTACACTAGCCATCCTTACTGCTCTTCGATTGTGTGCGTACTGCTGCAATATTGTTAACGTGAGTCTTGTAAAACCTTCTTTTTACGTTTACTCTCGTGTTAAAAATCTGAATTCTTCTAGAGTTCCTGATCTTCTGGACGACGCGCACTGACACTACCATCGACACTCCAAAGTCT
+
BCBD@CCBBBABBDBBCCCBCCCCBBBCC??>@BCB=BB?AADCGCHEC@CCCDG@B?BBAA>B?BBCCBBCEC?AAAAA2BC?BCCC>CCDC@BCIAEC@;;;CDCBCCDBBACD?CCC?B?CCCCCEBB?BBBB@CCCBBBBBCCCCBBBBB?BCCABB?B?BBCBBCCCC=?::::.:=B=:::::*;CCCD>CCCCCDGBBCAGDDD5CCBCC@C@BD@CCBBBAA?C@CCCCBA<??CAECBBBCCBECBBCBBDDDDD?CCCCBBBBBC>BB<CC@?
@ATNG8:00102:03233
GATGGTAGACACGTGTGCTCTCTCGTACTCATTCGTTTCGGAAGAGACAGGTACGTTAATAGTTAATAGCGTACTTCTTTTTCTTGCTTTCGTGGTATTCTTGCTAGTTACACTAGCCATCCTTACTGCGCTTCGATTGTGTGCGTACTGCTGCAATATTGTTAACGTGAGTCTTGTAAAACCTTCTTTTTACGTTTACTCTCGTGTTAAAAATCTGAATTCTTCTAGAGTTCCTGATCTTCTGGGATGTGTGCGCAGTGCCTACCATCGACACTCCAAAGTCT
+
BBAC?BCCCCCABBGBCCBECBBBCBBACCAA?ACCF>CC@C?CCCCDBB?AABBB?B?CCA?=A<AABBBBCBA>=;>;>.>@<@?@B=BCAA=@BB?BC;==>BHF?AAACA@<=:>;<9=<?A????<>8<@AA;A@@9;;@@@@AAAA9;<9<>><AA;@;@A@@@AAAA;?>AAA5A<A:?????.AA@@>8@>>667A@??=AAAA/A???C=A<>>:=AAA>>><@<@DB@@@:999;4;///;9;>>>AAA@@;@AC<@???>>;>>@=<>4;866
@ATNG8:00102:03234
GATGGTAGTATAGAGCTCTACATAGTACTCATTCGTTTCGGAAGAGACAGGTACGTTAATAGTTAATAGCGTACTTCTTTTTCTTGCTTTCGTGGTATTCTTGCTAGTTACACTAGCCATCCTTACTGCGCTTCGATTGTGTGCGTACTGCTGCAATATTGTTAACGTGAGTCTTGTAAAACCTTCTTTTTATGTTTACTCTCGTGTTAAAAAATCTGAATTCTTCTAGAGTTCCTGATCTTTCTGGCGCTCTGTCACGTCTGCTACCATCGACACTCCAAAGTCT
+
<<::<@B@@;CCCCCCCCDCCCCBBBCBCBDD@DBBC=BC<@>@@@@BBB@BBBBC?B?ACCC?C<??BBBCC=A6@?999)@=4@??>19BAB?BBB?BC?879BBB?BBA@@@=;5=@@8><>>>>@A@@9>?>=6::>>;;;AAABAC???@;??A=BB;?7;;;;?>>@A:>8888)84:4:===>/>AABG8==@@@?@>==477777%6///6164<=:>>>>A@@<@;>==>88918AD====>AA@>=>@@B>>>>>@@=?>====???@=AD;A>>>
@ATNG8:00103:03215
GATGGTAGCTCGCTGATGATATCTCCAGAAGATCAGGAACTCTAGAAGAATTCAGATTTTTAAGCACGAGAGTAAACGATAAAAAGAAGGTTTTACAAGACTCACGTTAACAATATTGCAGCAGTACGCACACAATCGAAGCGCAGTAAGGATGGCTAGTGTAACTAGCAAGAATACCACGAAAGCAAGAAAAAGAAGTACGCTATTAACTATTAACGTACCTGTCTCTTCCGAAACGAATGAGTACGTGTGACGTACGTGAGCTACCATCGACACTCCAAAGTCT
+
@@:905<A@?<DCCBBBCB;<9CCFGBBB?CCGHBB>A>;;:ABAC?AA>B?@@9:8989'75=9;;<:::9::9194854=>=+;;,3,377+777177333:8884825865222888;<@ABBCECCCCBB?CD;;8;BC=@@00-0;==@@BCBCC@@@@CCBAAA=::68?88<=777)37728CCCC1BB?BAAABB??;:=9=@=>:=>D>BBM@B;;;AAA>B@BCE>BBB?BBABBCBBBBBBBCCCBBBCBBBA???598?@>>?@7717>9;>>?
@ATNG8:00105:03213
GATGGTAGCACGACACGACGATGTGTACTCATTCGTTTCGGAAGAGACAGGTACGTTAATAGTTAATAGCGTACTTCTTTTTCTTGCTTTCGTGGTATTCTTGCTAGTTACACTAGCCATCCTTACTGCGCTTCGATTGTGTGCGTACTGCTGCAATATTGTTAACGTGAGTCTTGTAAAACCTTCTTTTTACGTTTACTCTCGTGTTAAAAATCTGAATTCTTCTAGAGTTCCTGATCTTCTGGGATGTGTGCGCAGTGCCTATCGACACTCCAAAGTCT
+
CCCC@CCDIBC@;;BBBBBAABCCCCCECC::7:BBB=CC@C@BBCCCBB?BDEEE?B@CCCC?B?BCBAABCCD@BBBBB3AA;A999,3?>?=??A>AA;??BBBF@CCCCABBA?@AA=@<:::<===>=@@@A688?A:9;@@>>>AAABB<<===@@<@<AA@@AB@>=8;:;::1:9>9;;;;;+;@:::*//6//.;;7<5<>>>*9:::A6A:;=7=><>A@@<@7;;@>>>8;;@A:A;;;@;;;>>>>??@<??@=>>AC>>87==6=///
@ATNG8:00112:03220
GATGGTAGTATAGAGCTCTACATAGTACTCATTCGTTTCGGAAGAGACAGGTACGTTAATAGTTAATAGCGTACTTCTTTTTCTTGCTTTCGTGGTATTCTTGCTAGTTACACTAGCCATCCTTACTGCGCTTCGATTGTGTGCGTACTGCTGCAATATTGTTAACGTGAGTCTTGTAAAACCTTCTTTTTACGTTTACTCTCGTGTTAAAAATCTGAATTCTTCTAGAGTTCCTGATCTTCTGGTGAGATATGCATGATGCTACCATCGACTACTCCAAGTATC
+
?@AC?BCBBCCBBBCDBBBCHCBBBBBBCEBA?ABCC>CC@C@BBBCCCB?BBB@@>A?BBAA>A@B@AA@@A<?;8B==C+AA?CCCC=<:998=7827?=?@AA@A<??@@A>>><A>>;>=B@A===??=B@@@<=>>???A@@@AAA787818;:;==5;7;==C@?@BB<>::;:1;<A<AACCD/?@@@@:@AAAAAA9:939<:<+==>>A<A<@?<AAB?>=>=A=@@@A::6:@@;:::@@>>=AAAD??A==>AA<@@@666;:66603432222
@ATNG8:00113:03222
GATGGTAGGAGACAGCGTCGCACACGTACTCATTCTTTCGGAAGAGACAGGTACGTTAATAGTTAATATCGTACTTCTTTTTCTTGCTTTCGTGGTATTCTTGCTAGTTACACTAGCCATCCTTACTGCGCTTCGATTGTGTGCGTACTGCTGCAATATTGTTAACGTGAGTCTTTGTAAAACCTTCTTTTTACGTTTACTCTCGTGTTAAAAATCTTGAATCTTCTAGAGTTCCTGATCTTCTGGCGCTCTGTCACGTCTGCTACCATCGACACTCCAAAGTCT
+
@@@@=?;;8:;B00/////;>=>CCCCC===??:AA<6?;:?466>@=<=<<<;<@:C@CCCC:B:CC:66;>==8:::::):<9;;;>7>=<<7;:9166(//:::;8778<88>A?ACC@C@BAA:9//94///60///999988/////.88295=9=C1817==9:75222'26666+6+2,25===*99===3855555676737>>>*:;;3@A4?9=9;333933/46===443/333.3989893338;;93733;::68::<9-----(-5,6338
@ATNG8:00117:03201
GATGGTAGTGCGTGAGAGAGAGACAGAAGATCAGGAACTCTAGAAGAATTCAGATTTTTAACATCGAGAGTAAACGTAAAAGAAGGTTTTACAAGACTCACGTTAACAATATTGCAGCAGTACGCACACAATCGAAGCGCAGTAAGGATGGCTAGTGTAACTAGCAAGAATACCACGAAAGCAAGAAAAAGAAGTACGCTATTAACTATTAACGTACCTGTCTCTTCCGAAACGAATGAGTACGTGTGACGTACGTGATCTACCATCGACACTCCAAAGTCT
+
:<<<?ECABB9:66<<<@BCCDCAAAB?BBCCBB@B@C><666>:=??>@CB::5<<<';28333:9777333(373333&33,3,333&3;;.44:9898//(..33...24999==<=<<@@@>@A@@<?@@@6;;AA@@@@<A>A@@<@AAA@@:95:@AA@A=@@=>>?<@???@8=9:3:@@@@/@@<?888BB@A@<A<A>9:5;8==ABB>ABDBBBB?B?BBC=D??=?>AAAAAAABCBCBBDCBAAABABB::9:BBCBCBBA?8==5AA;;
@ATNG8:00118:03242
GATGGTAGGAGACACGTCGCACACGTACTCATTCGTTCGGAAGAGACAGGTACGTTAATAGTTAATAGCGTACTTCTTTTTCTTGCTTTCGTGGTATTCTTGCTAGTTACACTAGCCATCCTTACTGCGCTTCGATTGTGTGCGTACTGCTGCAATATTGTTAACGTGAGTCTTGTAAAACCTTCTTTTTACGTTTACTCTCGTGTTAAAAATCTGAATTCTTCTAGAGTTCCTGATCTTCTGGGTGCGCTACAGTCTCTCTACCATCGACACTCCAAAGTCT
+
;?::7;;?7@C@@CBBBBBCCBCCDCCCCC>>800/)/<7<:=??==BC@CCCCD?B@BCAA>A@CBCCCCBCC???>?>)?A<ABBB>BBBB?BAD?AA>ABBCBB>BCBBBBBB@@>A;?;@?>>>>>><@AAA;>>?????>@@D@?@AAA<:::<AA=A;@@AAAA?AA=B>>>>6>=A;>=>AA.A<;>B8?9:668AAAA:>>==/>;;;B=B<??;?AA@@==:=<???@@@=A??>9::;B>>:;:=<=?===;=;76///7886657;;.6,,,
@ATNG8:00119:03222
GATGGTAGGACGAGCGTCTGAGAGGTACTCATTCGTTTGGAAGAGACAGGTACGTTAATAGTTAATAGCGTACTTCTTTTTCTTGCTTTCGTGGTATTCTTGCTAGTTCACTAGCCATCCTTACTGCGCTTCGATTGTGTGCGTACTGCTGCAATATTGTTAACGTGAGTCTTGTAAAACCTTCTTTTTACGTTTACTCTCGTGTTAAAAATCTGAATTCTTCTAGAGTTCCTGATCTTCTGGGCAGACTCTCACACGCCTACCATCGACACTCCAAAGTCT
+
@@CC@DCC@CAAB@?@BBBBBCCC?CCCCCCC@CBBB<B>A?ACCCCCD?DDDED?D?BBBC?E?CCCCA@@DD>99999'9?;@BCC=BBAA?ACD@CD@BBACCD@BBBCCBB@BBB?B@CCECBBBB?CCBB?CCCDDBCCCCCCCA@AB?B@@<@B=A>BBCCCCCCC?C;;;;6;>C>A@@@@,ABCCC>CCCCCFFCCB?BCCC5CBBBD@C@CC@CCCCCBB@B@BBBCBB=??GG>A@ADCCCDDABBACB?BBB?BBBBCBBBAA>AC>CD??
@ATNG8:00125:03248
GATGGTAGCACGAGTCACTCATATCCAGAAGATCAGGAACTCTAGAAGAATTCAGATTTTTAACACGAGAGTAAACGTAAAAAGAAGGTTTTACAAGACTCACGTTAACAATATTGCAGCAGTACGCACACAATCGAAGCGCAGTAAGGATGGCTAGTGTAACTAGCAAGAATACCACGAAAGCAAGAAAAAGAAGTACGCTATTAACTATTAACGTACCTGTCTCTTCCGAAACGAATGAGTACTATTAGAGCTCTATACTACCATCGACACTCCAAAGTCT
+
?:?<:=BCBC@A<CCCCBBCC@AAC;FBB@BBBBAA?A@BBBBCDE@CC>A>@@@BBDED3C?CBCBAAA@989.8=:;;;;':?;<2999&9@C@CCCCCDCCC?B?BC@CCC?ABDBBBBBCCDBCBBBC@CBAA>ABAAAA@A<A@BDD@CAABCCBB?BCBBCB?B@<@@@000>@@700::>??@A2=B=B;;;D@@@?<A<A?@@<B;@?CCC@BABBCBH?B?BBB>BBC?CBBBCA@@CD?A??@BBBBB@@AA@@<@@@AAAA>>>;>=7>;::
@ATNG8:00132:03215
GATGGTAGCTATACGTATATCTATGTACTCATTCGTTTCGGAAGAGACAGGTACGTTAATAGTTAATAGCGTACTTCTTTTTCTTGCTTTCGTGGTATTCTTGCTAGTTACACTAGCCATCCTTACTGCGCTTCGATTGTGTGCGTACTGCTGCAATATTGTTAACGTGAGTCTTGTAAAACCTTCCTTTTACGTTTACTCTCGTGTTAAAAATCTGAATTCTTCTAGAGTTCCTGATCTTCTGGACAGAGTGTGCAGATACTACCATCGACACTCCAAAGTCT
+
:5B>;ADDCC=>>BB=GGICCCBBBBBBCCCB?BBBB=BD?B?;;9BBBC@CB@?@?A>AAAB@C?CBBBAAA:84;A?A@18=:=<BB9AAA?;<9939@=???C??=@BBBBBBD<===<A<>>>>;;;@<@???<?BBB>>>@;;;>?>=>=9===;??;?<@?@@AC@>><>@@@@5@<@<@<@AA5:=9::6:AABB@>>>A=ACDD/@>>>>;><AA;@@BB;;:<@<@??A@@7;:A<<<<<<888??ECB==>>???;;;;==AAABB=GE?BAA@
@ATNG8:00139:03210
GATGGTAGCACGACACGACGATGTGTACTCATTCGTTTCGGAAGAGACAGGTACGTTAATAGTTAATAGCGTACTTCTTTTTCTTGCTTTCGTGTATTCTTGCTAGTTACACTAGCCATCCTTATTGCGCTTCGATTGTGTGCGTACTGCTGCAATATTGTTAACGTGAGTCTTGTAAAACCTTCTTTTTACGTTTACTCTCGTGTTAAAAATCTGAATTCTTCTAGAGTTCCTGATCTTCTGGAGTACACATGATACTCTACCATCGACACTCCAAAGTCT
+
55:=9=BBB;66<ABBCCGAAABBBBCGCECC@CCCF>CC;9;;CBABCB?CCBBB@D@DCCC?C=@ABCCFDAA?BBC>C+AA=@999)9>=?AA@<AD599AA;?;>AAACCB@<@;>7;<AA;>>88:<AADD<>>::9<=<=@ABA>>;;7:AA<>>8><BCAA>===A<>>=CD5A<A<>>@@@/?A66607///99775916666(68:99595==5=:::=55.52:<=>==:;;;=AABA>????AA>>=?>=995:>@ACAA???<AA:A@;;
@ATNG8:00144:03207
GATGGTAGCTATACGTATATCTATGTACTCATTCGTTTCGGAAGAGACAGGTACGTTAATAGTTAATAGCGTACTTCTTTTTCTTGCTTTCGTGGTATTCTTGCTAGTTACACTAGCCATCCTTACTGCGCTTCGATTGTGTGCGTACTGCTGCAATATTGTTAACGTGAGTCTTGTAAAACCTTCTTTTTACGTTTACTCTCGTGTTAAAAATCTGAATTCTTCTATAGTTCCTGATCTTCTGGACAGAGTGTGCAGATACTACCATCGACACTCCAAAGTCT
+
CDCC?AABDD@CCBBA=@CCDFCCCBBBBBAA?BCDF@CB?C?CCCCBAA?BCDED?A<@@@A?C@CGBBBBBBA=88787.8B?BBAB=BBBA=ACC?BB;>=ACCC>A???BBBD<A6638<A@@@BBBA:@@AB6::?>>>>C@@@@>=>>D=>==<AB<@;?AAA@@ABA=::;AA5@5:4;;::9):<///*/<<///=:;>=ADDD/>>>>A>E7;;;?>>@AAD=D<AB@@;;7;HE=BA??>?>@@>>>>>=AAAAB<===@AAA;:;5@@;@CAA
@ATNG8:00101:03250
GATGGTAGGACGAGCGTCTGAGAGGTACTCATTCGTTTCGGAAGAGACAGGTACGTTAATAGTTAATAGCGTACTTCTTTTTCTTGCTTTCGTGGTATTCTTGCTAGTTACACTAGCCATCCTTACTGCGCTTCGATTGTGTGCGTACTGCTGCAATATTGTTAAACGTGAGTCTTGTAAAACCTTCTTTTTACGTTTACTCTCGTGTTAAAAATCTGAATTCTTCTAGAGTTCCTGATCTTCTGGATACTGAGTGACTCGTGCTACCATCGACACTCCAAAGTCT
+
88::76543944554;;<45444:39;;;;;<69444(4;8=8==:777:)//79:294;9995;6;>CC>C?<:;99:::*;98=9=90=455.5<<5::.554999495544444.5==:A9?>?C960>:>;/0)/00054444994444443944.4;.44(4899;;;>>.55555&57<.55555$55;;;4<<=<<;;999.4444$4::997:7@<:=B@@@BBAD???>@:959?@=@B999@@BABB=<<<=@;;@?3888?>::>>>)/0)00;;
@ATNG8:00103:03295
GATGGTAGCAGACGTGACAGAGCGCCAGAAGATCAGGAACTCTAGAAGAATTCAGATTTTTAACACGAGAGTAAACGTAAAAAGAAGGTTTTACAAGACTCACGTTAACAATATTGCAGCAGTACGCACACAATCGAAGCGCAGTAAGGATGGCTAGTGTAACTAGCAAGAATACCACGAAAGCAAGAAAAAGAAGTACGCTATTAACTATTAACGTACCTGTCTCTTCCGAAACGAATGAGTACTATGTAGAGCTCTATACTACCATCGACACTCCAAAGTCT
+
BBCC?BBBBBDDBBBCBBCEGCCCD?BCD@CAAA@A=@?ABBBBBB?BB?B=??>78888(9;?AB@ACACCAC;??;;:::*;C=B5;;;*:C@?DAABCBCCC@C@AA=BBB?BC@@@DCECCCBDCCBB?BBAA?BAA@ABA@>B@CBB?AAABBCCC?CAACBB?BB@BBB>A@@@@8>>?=@BCBB3BE?B877A?>>@5:5;>>?1838@CCC?CCBA@BC9:99CC=C?@=?CBBCBBAAABBBCABB@?@@AB===A<ACA@AAD=::189*9>=<
@ATNG8:00105:03291
GATGGTAGGACGAGCGTCTGAGAGGTACTCATTCGTTTCGGAAGAGACAGGTACGTTAATAGTTATTAGCGTAACTTCTTTTCTTTGCTTTCGTGGTATTCTTGCTAGTTACACTAGCCATCCTTACTGCGCTTCGATTGTGTGCGTACTGCTGCAATATTGTTAACGTGAGTCTTGTAAAACCTTCTTTTTACGTTTACTCTCGTGTTAAAAATCTGAATTCTTCTAGAGTTCCTGATCTTCTGGCGCGTATGTATGTCGCCTACCATCGACACTCCAAAGTCT
+
9:BC:>CB@BDCCB@<<<ABBBBD?CBBBB?>9?:99(4:39;@BABBAA?ADEBC@B7;:>@;AB?BC>=66.5:45555&444)4455)4455.5<949:)//:98>?CBCBBBCC?C@@=@=B@A@B@@A>ABBC?BAAACBCBBBBBCC:;;ABBB?AA=A000AA@ADCC@CBBBB;B?C><;;;<*;;;<;0<ABBCBB;::4:9:9'9??::4:2:?<AAB@A@C>A>BBBBBC?A;<:<CD@AABBBBC@@;;;?ABD@BCABADCAAAAHH?A;;;
@ATNG8:00112:03263
GATGGTAGCAGACGTGACAGAGCGCCAGAAGATCAGGAACTCTAGAAGAATTCAGATTTTTAACACGAGAGTAAACGTAAAAAGAAGGTTTTACAAGACTCACGTTAACAATATTGCAGCAGTACGCACACAATCGAAGCGCAGTAAGGATGGCTAGTGTAACTAGCAAGAATACCACGAAAGCAAGAAAAAGAAGTACGCTATTAACTATTAACGTACCTGTCTCTTCCGAAGCGAATGAGTACTATGTAGAGCTCTATACTACCATCGAATGAGGTTAGTCT
+
BCCC@CDBBBBBDCAAADBCCCCCC@CCC@BBBBDD?C?CAAABBB>BB@C@BBBBAAAA2A>BBBCCBCC??>5<>;;;;;*;C>@=@@@4@@@=@BBBBAA;;7;=AA=BCD@BBCABBCCCCBBBCCCC@BCCC?BBBB@@?B?D@C::8:@?ABBDB?BBBBBD@CC?:99>A?AAA8>00,0===@0:<9@;;;?@@@?<A=A???<A;@@CBB>BBCBBAC494:?=<@@@?AAABBBBCBBCBAAEDDCBAABBBBBB?BBBBC@CC??<>?CA>>>
@ATNG8:00114:03262
GATGGTAGAGTATCATGTGTATCTCCAGAAGATCAGGAACTCTAGAAGAATTCAGATTTTTAACACGAGAGTAAACGTAAAAGAAGGTTTTACAAGACTCACGTTTAACAATATTGCAGCAGTACGCACACAATCGAAGCGCAGTAAGGATGGCTAGTGTAACTAGCAAGAATACCACGAAAGCAAGAAAAAAGAAGTACGCTATTAACTATTAACGTACCTGTCTCTTCCGAAACGAATGAGTACACACTCTCATATGACACTACCATCGACACTCCAAAGTCT
+
55<@7<@B@@@;@;9966@BBCDCB=@<;.4444447<9:;;;:::59;595::445<<<(<266><9>8..--(------&-:49)555&5994;=54499444(55:;7:::7;:9:<9565=:::9///,/;=B7<<>>>BCC?C?B@C?CDBAB@9:5:ABABC?AA?AAA=:78@?99=9,333333#3833333;<:;86:5::8868;::@997:BBBBBB@B=;;;0;@?:?@@A@@@AAAAABCBBBCCCCC@@@B?<?00/://3347=?5>A<5
@ATNG8:00120:03294
GATGGTAGCACGAGTCACTCATATCGAAGATCAGGACTCTAGAAGAATTCAGATTTTTAACACGAGAGTAAACGTAAAAAGAAGGTTTTACAAGACTCACGTTAACAATATTGCAGCAGTACGCACACAATCGAAGCGCGGTAAGGATGGCTAGTGTAACTAGCAAGAATACCACGAAAGCAAGAAAAAGAAGTACGACTATTTAACTATTAACGTACCTGTCTCTTCCGAAACGAATGAGTACGATGAGAGAGCTCTCTCTACCATCGACACTCCAAAGTCT
+
BBBD@DCCC?;;6CCBBCCCBBBBBBCA9;;CCFABBB@@@BB?AD=@=@BB;;;;;);=BA@AAABABDA9@@99999(:@;@<AAA8ABC@BD?BBBBAA>>=AA:>9838??A?>==>BC@@@@=<9<>>>6:8:@@=@@;@<A@@<???@@AAA<AAAABB?BB>BBA?AAAAB9>>>:>>===/<=8:::A887:888*/177//+/6==A?@<@B>;<;>=B=BBB;???7;7:@///:9::A==;;;;;;;>>A@@@<AAAA@?@@AA5::3;?=>
@ATNG8:00123:03264
GATGGTAGAGAGACTGTAGCGCACCCAGAAGATCAGGAACTCTAGAAGAATTCAGATTTTTAACACGAGAGTAAACGTAAAAAGAAGGTTTTACAAGACTCACGTTAACAATATTGCAGCAGTACGCACACAATCGAAGCGCAGTAAGGATGGCTAGTGTAACTAGCAAGAATACCACGAAAGCAAGAAAAAGAAGTACGCTATTAACTATTAACGTACCTGTCTCTTCCGAAACGAATGAGTACGTGTGCGACGTGTCTCCTACCATCGACACTCCAAAGTCT
+
55<<9>CCCBBBBCBCCDCCCCCCC>CBB?BCCBBBAEABBBBBCB?CC?B?BBB?@@@@2A@CCBABCCCAA?8>??@@@A2AB@C@CLJ<CCB@CCCBCBC::9<@DD?BCC?BBBBCCCCCCCBBBBAC@DCCC=@?ABBBAB?B@B@@=@A@CBBBC?AAABBB?@@<???39:??>8@994:AAAA/AB<A888AAABA<A<AA@@:=:=CABB?BAA@@??>?<?CD=A??;?AAABBCBBBB@@???;;:>;;;:>;;6;>@A@AAAAA:>=5=88/
@ATNG8:00130:03251
GATGGTAGACATATCGTACTCTCTGTACTCATTCGTTTCGGAAGAGACAGGTACGTTAATAGTTAATAGCGTACTTCTTTTTCTTGCTTTCGTTATTCTTGCTAGTTACACTAGCCATCCTTACTGCGCTTCGATTGTGTGCGTACTGCTGCAATATTGTTAACGTGAGTCTTGTAAAACCTTCTTTTTACGTTTACTCTCGTGTTAAAAATCTGAATTCTTCTAGAGTTCCTGATCTTCTGGATATGAGTGACTCGTGCTACCATCGACACTCCAAAGTCT
+
55>>?BABCCCCCCBBBEGGICCCCCCBDBCB@BCAG>BC>A?ACBCCBB?BBBBC?B@BBBB@B>BBBB@@BAA>ABCBC1A@=?:66.600*0=:=@=:>>AAA>A>AABBB?;?@A<A<AAAAA???=@A@@388@=>>AABA>>>BB::7:??:?A<>;>?DDD@@8827:;;;293>7?@A>>.>>@@@9?855??=<==:>>>>.:::9<5=97838AAA@A@<A<>==<<<8=>><A>>==AA@@A:::@=====A<>>>@A>>>AE<>>9>===
@ATNG8:00137:03292
GATGGTAGTATCTGTCTACGAGAGCCAGAAGATCAGGAACTCTAGAAGAATTCAGATTTTTAACACGAGAGTAAACGTAAAAAGAAGGTTTTACAAGACTCACGTTAACAATATTGCAGCAGTACGCACACAATCGAAGCGCAGTAAGGATGGCTAGTGTAACTAGCAAGAATACCACGAAAAGCAAGAAAAAAGAAGTACGCTATTAACTATTAACGTACCTGTCTCTTCCGAAACGAATGAGTACTACTCTCAGAGACACACTACCATCGACACTCCAAAGTCT
+
55<<8=GCBBBBBCDCDECABA;59494904BA@@@5;59AB@AAB?BBAG@AAAABCCC1?<?BBBDBBBCCC=?>AA@@@,;;5;:ADC;F<;9;@CBCBCAA6;7<@<@AA?BCDFCBCCCCCCCCCBA<@C::8;BBAAB??=A?CCD@BBBCBBBB?BBBCCD?9939?<29999::+:@@;999999%9=:=858@ADA@//-/:99*/+/=@@A=CBBBBAB<?<?BA=A@?>?DCCCCBBBBBBCBBBAA>AA@?@>>>:>A>8898;;;:>A;B9::
@ATNG8:00138:03281
GATGGTAGAGTATCATGTGTATCTCCAGAAGATCAGGAACTCTAGAAGAATTCAGATTTTTAACACGAGAGTAAACGTAAAAAGAAGGTTTTACAAGACTCACGTTAACAATATTGCAGCAGTACGCACACAATCGAAGCGCAGTAAGGATGGCTAGTGTAACTAGCAAGAATACCACGAAAGCAAGAAAAAGAAGTACGCTATTAACTATTAACGTACCTGTCTCTTCCGAAACGAATGAGTACGTGTGACGTACGTGAGCTACCATCGACACTCCAAAGTCT
+
555=7=@A?DCCCCCCCCFCA@;99.444.444<<>:>>?@DA;:;?BC<A=@CBBBCCD5C@CCCICAB>;;;0;AACBCB2CD?C@CCB:BCC>@A@BBA;:;?B?AB@BAA<AAB?AA@ACCDCBBBBB?BCCC@BBBB@@@A=B?B;;8;DDCBBCD@CBBA??;?A=???=??CED=B995:BBAB3BA?AA???A=AA=A<@@@C3817@BBA?AAAAAAA?C<@@=6<9717<<<?AAAABBBBBCCCCBAAABBCBF?A?????@A@@8;:5;000
@ATNG8:00139:03257
GATGGTAGTGTCATATGAGAGTGTGTACTCATTCGTTTCGGAAGAGACAGGTACGTTAATAGTTAATAGCGTACTTCTTTTTCTTGCTTTCGTGGTATTCTTGCTAGTTACACTAGCCATCCTTACTGCGCTTCGATTGTGTGCGTACTGCTGCAATATTTGTTAACGTGAGTCTTGTAAAACCTTCTTTTTACGTTTACTCTCGTGTTAAAAATCTGAATTCTTCTAGAGTTCCTGATCTTCTGGTCTACTACACTGTACTCTACCATCGACACTCCAAAGTCT
+
DBBB@CBC<:6AABBBCCBBBCCDAB=BB=BB;>99:.4<7;8>==BCEHACBACC@C@CBAA6;9:@AB@A@@D@;<;;;*44.4<>?8C@A<?CCD?CC@IGGDAA?ABCBBCAA?ACF?B?BBBBBDCFAECCDACCCCCBBBBBBBACAA@=@;;;,:@7@<@@BBBCBCF?CBBCC9C?B>ACIII2AA;;;0;;AABBB@@A5<;;;*:;:9?=@?@@=?>>?<>><??BBBBBC?BBBABABGFCCBCA@BCHCCCCCB@BCCDC@@@@@=@C<BBCA
@ATNG8:00143:03260
GATGGTAGTCTCAGATAGTCTATAGTACTCATTCGTTTCGGAAGAGACAGGTACGTTAATAGTTAATAGCGTACTTCTTTTTCTTGCTTTCGTGGTATTCTTGCTAGTTACACTAGCCATCCTTACTGCGCTTCGATTGTGTGCGTACTGCTGCAATATTGTTAACGTGAGTCTTGTAAAACCTTCTTTTTACGTTTACTCTCGTGTTAAAAATCTGAATTCTTCTAGAGTTCCTGATCTTCTGGTCTACTACACTGTACTCTACCATCGACACTCCAAAGTCT
+
@<<?6@=CBBBBCCCCCCCBBBCAAABBBB@@<@@@@;AC@CACICCCBB>BBBAB=@=@ACGDE@BBBC@A;>D?BBCCC3::7:A@A<A/0/,//727;4455<;<7<<<;666=8=@@>A@CCCA@@@@@AAAB?CCFCCDCCDBBACCCAA>BCD@BB>A=@@ABBBCBC>C;;;;.<=A=;;;;;*;@AAF7;<;;;:AA@@4;:;:':999949<>><?AAAA@A=A=:99@?@>AAC?BABBBBBCDCCC@A@A@A<;8;ABB@@?@@@39:/9@9:
@ATNG8:00145:03257
GATGGAGCAGACGTGACAGAGCGCCAGAAGGATCAGGAACTCTAGAAGAATTCAGATTTTTAACACGAGGGTAAACGTAAAAGAAGGTTTTACAAGACTCACGTTAACATTATTGCAGCAGTACGCACACAATCGAAGCGCAGTAAGGATGGCTAGTGTAACTAGCAAGAATACCACGAAAGCAAGAAAAAGAAGTACGCTATTAACTATTAACGTACCTGTCTCTTCCGAACGAATGAGTACGATGAGATCTCGTGTGCTACCATCGACACTCCAAAGTCT
+
>D@@>AB>@BBCBAB<BBC;;;CCACDD?C@BBBCB?C?CCCCBBC??@=@?A@@:::9:.9=AAA@?>?7?AA;@D:999+9@;@2:99(88>:?@B?????A;>;>AA688<@@A@CCAAAA@AAAA@>9>>8868FFAAA@@<@<@@@=C@@@==>A<??@@BB?BB@BBB>ABBBB=A?@:=====/<=9=?A@>>=?C<@:==AB<A=AA>>><??@@???=?=@@;>DC?BBBB??@BCBB>ACAAA=>=?A===>=8==?:;===@@=DD;?>>>
@ATNG8:00108:03340
GATGGAGCAGACGTGACAGAGCGCCAGAAGATCAGGAACTCTAGAAGAATTCAGATTTTTAACACGAGAGTAAACGTAAAAAGAAGGTTTTACAAGACTCACGTTAACAATATTGCAGCAGTACGCACACAATCGAAGCGCAGTAAGGATGGCTAGTGTAACTAGCAAGAATACACGAAAGCAAGAAAAAGAAGTACGCTATTAACTATTAACGTACCTGTCTCTTCCGAAACGAATGAGTACCTCTCAGACGCTCGTCCTACCATCGACACTCCAAAGTCT
+
BBAC?CC>CCCCCBCCCCCCCDA=>ADD?CCCCBB?B?AABBBAC?AA>A@B?>77777(8<ABBABCDDBAB9??99999*;C=C5;;;*9BA?@BABFFGBB?B@CC?A@B?BBBABCBCCCCBBBCCC?CCDD?BBBBBCBB>C@CBB@BBBCCAAA?ACCAAA?BD?>=>AABAB:AA@<@@??@2?C?B>>>??A=?8<5=><<5928ABBB?BBAAABC?B?BCE>CBB?BBBBBBA?BAAAAAAAAAA>@@C<>>>;>AAA@@@@AA<AA7><><
@ATNG8:00112:03318
GATGGTATTGCGTGAGAGAGAGACCCAGAAGATCAGGAACTCTAGAAGAATTCAGATTTTTAACACAGAGAGTAAACGTAAAAAGAAGGTTTTACAAGACTCACGTTAACAATATTGTAGCAGTACGCACACAATCGAAGCGCAGTAAGGATGGCTAGTGTAACTAGCAAGAATACCACGAAAGCAAGAAAAAGAAGTACGCTATTAACTATTAACGTACCTGTCTCTTTCGAAACGAATGAGTACATAGATATACGTATAGCTACCATCGACACTCCAAAGTCT
+
:;=;=A;<049<====>@>>>>96605<>9;;5555.43777///:6:96:433333:::'606//////8;7;7.7333333$33,3,333&333,3933388--(-(-827-.*.22:<==@CCCCB@@@A=AA;;6;@@?@BBF@D@;<;<?DCBCACC?BBBBBB?BC@B?<489777.733,38==>1:B8777:>>>>@7:5::9;3:5:;@@@=@@@@?@@C9A88858==9><?=>>AADCC@?@EBAA??;;;?888>B<<=:9::::9<D;=765
@ATNG8:00112:03331
GATGGTAGCTCTGCTCTGACTCTCGTACTCATTCGTTTCGGAAGAGACAGGTACGTTAATAGTTAATAGCGTACTTCTTTTTCTTGCTTTCGTGGTATTCTTGCTAGTTACACTAGCCATCCTTACTGCGCTTCGATTGTGTGCGTACTGCTGCAATATTGTTAACGTGAGTCTTGTAAAACCTTCTTTTTACGTTTACTCTCGTGTTAAAAATCTGAATTCTTCTAGAGTTCCTGATCTTCTGGGCTGCGCTGATATGCGCTACCATCGACACTCCAAAGTCT
+
55<<7=CAA??CDCCCBA;;;AACDEHCBBBB?BCCD>CC@FABABBDDDBBCCCD@B@BB=C;D@CCCFCCB@@;?ABBB5BC?CBCC>BCBB?A@C?BC@CCBBBF@CCECBBBB?BAA>A@CBBBBBBC?BBCC@CCBCCBBBBCCCC@@@C?ECC@BB?B?BABBBAAAA;=999:*9<B=:;;;;*<BBBD?DA:99?995>7@?@?0<@?<@9@>BB?BBAAACB@A8::?@@B;??BB=B;;;@@@;;:DCCCBBBBCADBBBBCC@@@@AA<B@@?
@ATNG8:00114:03335
GATGGTAGTATCTGTCTACGAGAGCCAGAAGATCAGGAACTCTAGAAGAATTCAGATTTTTAACACGAGAGTAAACGTAAAAAGAAGGTTTTACAAGACTCACGTTAACAATATTGCAGCAGTACGCACACAATCGAAGCGCAGTAAGGATGGCTAGTGTAACTAGCAAGAATACCACGAAAGCAAGAAAAAAGAAGTACGCTATTAACTATTAACGTACCTGTCTCTTCCGAAACGAATGAGTACACATCGTCGTGTCGTGACTACATCGACACTCCAAAGTCT
+
BACC?CBDC666<=;;<??=BBCBA=AAA<<AB<?>7?7==:444<7::6;68;89=>>>.?8==>?>==;;;;3<>;;;;;';B>B5;;;-;BC?BAAAAAA9;6:=??=@BB@CCAABCCIHGCCCBBCB@CC@@>@BBBAABF?B?B;;9;DCCBABC?BAAABB?CB@BBB<?@CCD<>=>;000000%095//.698877496222:4>:;;@AA=@@@@<=B8=7<=C8?7849AAABEBCBBA988887==A?><<;/00;:9;>>252;6;=1;855
@ATNG8:00115:03311
GATGGTAGTGTCATATGAGAGTGTGTACTCATTCGTTTCGGAAGAGACAGGTACGTTAATAGTTAATAGCGTACTTCTTTTTCTTTGTCTTTCTGTGGTATTTCTTGCTAGTTACACTAGCCATCCTTACTGCGCTTCGATTGTGTGCGTACTGCTGCAATATTGTTAACGTGAGTCTCGTAAAACCTTCTTTTTACGTTTACTCTCGTGTTAAAAATCTGAATTCTTCTATAGTTCCTGATCTTCTGGATAGCGACGCGATATACTACCATCGACACTCCAAAGTCT
+
5:<<?BCCBCB=>??>CAAAA;?<<=;;;=;:5?;=<8<;7;)///////)5565<8=:>BBA<B>;;:<<<:::344444$499)494;>4::9;;68333(3;5788::=<@@DCCCCB>AAB>B@BCBCBFHGAHFCA?ABBBBBCBCCCAABBBB@CCC@CC@D@CCBBABBC@@ABCCC:B?C=;;;;;*;@??@9@@?>@@@:::2::;;*;>?;:8:?DFACCCBBBB>B=BCBBBB:;;C?DCBBBCC;=;BCCCCCCCCCGCBBCCDDEBB?AB=CCBB
@ATNG8:00117:03329
GATGGTAGACATATCGTACTCTCTGTACTCATTCGTTTCGGAAGAGACAGGTACGTTAATAGTTAATAGCGTACTTCTTTTTCTTGCTTCGTGGTATTCTTGCTAGTTACACTAGCCATCCTTACTGCGCTTCGATTGTGTGCGTACTGCTGCAATATTGTTAACGTGAGTCTTGTAAAACCTTCTTTTTACGTTTACTCTCGTGTTAAAAATCTGAATTCTTCTAGAGTTCCTGATCTTCTGGCGCGTATTATGTCGCCTACCATCGACACTCCAAAGTCT
+
A@AC@BB=CCBBBCCDCCCCJABADBCBCB@@<@BBA<AD@C@ACEEKBB?AABDD@C<ABBB?B@BCBECCCBA>ABB?A299/998+8?>??ABB?A@=AA@CCC?>>B@@@>>:>>>0717><==@@A=AB??:=<<??@@AACA@@=>>A<?@?<?@<>;>@@@A@@==9=>>>>2>;?<??BBA/??@@A7=>@=<<>>=>:>BCC.==@BB=A<=>:=@@???@<@<@BA@<;6;;=166688AB<AA>>>==:==>;>>>?@@????8==5=>=>
@ATNG8:00120:03322
GATGGTAGGACGAGCGTCTGAGAGGTACTCATTCGTTTCGGAAGAGACAGGTACGTTTAATAGTTAATAGCGTAACTTCTTTTTCTTTGCTTTCGTGGTATTCTTGCTAGTTACACTAGCCATCCTTACTGCGCTTCGATTGTGTGCGTACTGCTGCAATATTGTTAACGTGAGTCTTGTAAAACCTTCTTTTTACGTCTACTCTCGTGTTAAAAATCTGAATTCTTCTAGAGTTCCTGATCTTCTGGTGTCTGATCTGTATCACTACCATCGACACTCCAAAGTCT
+
<<<<@CCC>BBB==;<555<555=5555<:5616<<C=BB?A<?@@@?CC=000000*0*/99;)946;99=@A:?A:>>:>:(444)4::@6==>@:@<@<;@=@AAABC?BBBBBBCBABBB@E@DBBABBBB?BBCC@EBBAAB@ACBBBCCCCD@@@@>@@<@>AACAAAE@A;@;;;;.;=A=:;;;;*;ACBCAA;<:BB@@@?299::':>?@@=@?@@<@AA<;:C@C@CCBBDC>@:;8;ACA@@CCBBBCCDF;;;BB>AAAAA;;:BB@DF>CCBB
@ATNG8:00122:03309
GATGGTAGCTCACGTACGTCACACGTACTCATTCGTTTCGGAAGAGACAGGTACGTTAATAGTTAATAGCGTACTTCTTTTTCTTGCTTTCGTGGTATTCTTGCTAGTTACACTAGCCATCCTTACTGCGCTTCGATTGTGTGCGTACTGCTGCAATATTGTTAACGTGAGTCTTGTAAAACCTTCTTTTTACGTTTACTCTCGTGTTAAAAATCTGAATTCTTCTAGAGTTCCTGATCTTCTGGGTCTCTCTCTCACGCACTACCATTGACACTCCAAAGTCT
+
:;;55:;@>B/////7799?DCCB@@@DCDBB@DICC?DC@C@BBBBC@@=AD<;;6;5:AA@@C@BBBCCBBBC:99BBB.??=?>?D>BBBB?C?;500)/0/86617;<===BA>=8819:?=>A@8888<===:=B>>>@>>>>>?AAAAA<>>=;>A5;6;@@@@@@AA<<=<<=1<<A9==>>?/>@@@B9>==>=;;:::4::::):<=;93779929=8788;7;598///7577;@8===:;:=;;;;:AAA>>=@<==8=?==>9:56=4--,,
@ATNG8:00130:03300
GATGTAGTAGTACACTAGTCATACCAGAAGATCAGGAACTCTAGAAGAATTCAGATTTTTAACACGAGAGTAAACGTAAAAAGAAGGTTTTACAAGACTCACGTTAACAATATTGCAGCAGTACGCACACAATCGAAGCGCAGTAAGGATGGCTAGTGTAACTAGCAAGAATACCACGAAAGCAAGAAAAAGAAGTACGCTATTAACTATTAACGTACCTGTCTCTTCCGAAACGAATGAGTACACACTCTCATATGACACTACCATCGACACTCCAAAGTCT
+
BBAAB@@A>@?>>>>>>@@@<<;>8@?A=>@?CBB?BAAA?@@?B?CC?B9=@:44444$43889<<:::<<;9?9:4444$5;6;4999+955.59=A=AB?@?@@BB@CCB?AACBDBCDCCBBBBBCC@CCCC?@?BBCCBB?B@BBB?C@@BBCBB?BBCBBB?BB<??A=ABBBB>CBB>BBBBB3BC?==>@BCA?@<@:===C;>7;;CBA>BAAAFCF?B=ABD>EDC<??BBBFCCBBBBB@>>=@@BAAAAAAA?ABAAAAA?@A7791<?=:
@ATNG8:00135:03341
GATGGTAGTATATCGCGTCGCTATCCAGAAGATCAGGAACTCTAGAAGAATTCAGATTTTTAACACGAGAGTAAACGTAAAAAGAAGGTTTTACAAGACTCACGTTAACAATATTGCAGCAGTACGCACACAATCGAAGCGCAGTAAGGATGGCTAGTGTAACTAGCAAGAATACCACGAAAGCAAGAAAAAGAAGTACGCTATTAACTATTAACGTACCTGTCTCTTCCGAAACGAATGAGTACGAGAGAGCACACGTGTCTACCATCGACACTCCAAAGTCT
+
:<<>?BBBC==CBBBCA@ABCCCCC?A;;59@>:;94=99AA9:6@<@C@E@:;:@?BAA0B=@?>;?:?;89838;@BAB?+<A=>2;;;4:BC@BFBBCCCAA?@@CC@BCD?CCAABCBBBDDDBBBCC?BBBB<@@BCBBBB>B?B??<@BCCCCCC=@@@ABC?AB>BBB;??A@@9@@@>ABBBB3BB??;;;BB@@@<@;@?AB5717>@?@=?CAAABAAC?DCD>CBB@CBAABBAAABBCCABBB>>>@<:::??:?;;;B@@@AA=BB:A;;;
@ATNG8:00138:03319
GATGGTAGCTATACGTATATCTATGTACTCATTCGTTTCGGAAGAGACAGGTACGTTAATAGTTAATAGCGTACTTCTTTTTCTTGCTTTCGTGGTATTCTTGCTAGTTACACTAGCCATCCTTACTGCGCTTCGATTGTGTGCGTACTGCTGCAATATTGTTAACGTGAGTCTTGTAAAACCTTCTTTTTACGTTTACTCTCGTGTTAAAAATCTGAATTCTTCTAGAGTTCCTGATCTTCTGGGATGTGTGCGCAGTGCCTACCATCGACACTCCAAAGTCT
+
CBDD@DCDBB>BBBBBBBBBDBBBCCCBCCCCBCCCC=CDAD@CCDBCBC?CDBB@@C?CCBB?B?CBBBACAAA??=<==,=<8;<=>2?ABB@CFC???7:9?CBB?BCBABB=869AA1505@>@>@::78?@A=><<?AA@@@???@@@AA;>??=AA=A8>>@>>>A??<?@@CB5?;?:==DDD.::@@@6@;:788>===;?@@@/@>>=D>D=;;7:<<<@>><>;>>?>?D7:;AA:A888AAA@???@BCE<>>>;?????@><<<888199:6
@ATNG8:00139:03328
GATGGTAGTGTGTCTCTGAGAGTAGTACTCATTCGTTTCGGAAGAGACAGGTACGTTAATAGTTAATAGCTGTACTTCTTTTTTCTTGCTTTCGTGGTATTCTTGCTAGTTACACTAGCCATCCTTACTGCGCTTCGATTGTGTGCGTACTGCTGCAATATTGTTAACGTGAGTCTTGTAAAACCTTCTTTTTACGTTTACTCTCGTGTTAAAAATCTGAATTCTTCTAGAGTTCCTGATCTTCTGGACGACGCGCACTGACACTACCATCGACACTCCAAAGTCT
+
::>>9BBBB;;;B=B<B?CCCCCCCCB?<:44.435;2<=05.4:::<<>7<<=55.5.55556<7777///7///)/55555#4<7=>@@7=6554944.4;.44;<;@<@CB@A@@?<@@A?C@CCCBFB@@?@BBD@GCCCCECCBCC@@AA@C@BAA?AA@C@ECCCCBBBBA>@???7>=@<9:;;<.;CCCE:;:@B@@====29999'999:@?A?BC?BBAA@AB<@<@ACABA?@@B<A@AC<;;@@@;;;CCBBB;;8:A@@AAAA>?9??9@CHE
@ATNG8:00140:03328
GATGGTAGTATCTGCACACTCTGTCCAGAAGATCAGGAACTCTAGAAGAATTCAGATTTTTAACACGAGAGTAAACGTAAAAAGAAGGTTTACAAGACTCACGTTAACAATATTGCAGCAGTACGCACACAATCGAAGCGCAGTAAGGATGGCTAGTGTAACTAGCAAGAATACCACGAAGCAAGAAAAAGAAGTACGCTATTAACTATTAACGTACCTGTCTCTTCCGAAACGAATGAGTACACATCGTCGTGTCGTGCTACCATCGACACTCCAAAGTCT
+
::5>9<96599=555<<@@@<<>==8<BB>500>00)/)//9555=9=>9B8;<<73777$72333888><378+9<;;;;;$9;6;255)5<<4;<>BBB@9;6;?;;7<BB>BB;;;CBBBDBAA@BBC>BBBA=@@@=@???<A=@@@<@?@>@?>?>BB@A@A<@>=:999;>00*///(/8;;;+=?8=<@>877;;/616<AA;@:>:@?@;@@?>>>>9=:=<<9?@@<>>?>?>@BBAA999@@@@??A?::<=C?CB@?@<;;;94;A5@@AA
@ATNG8:00145:03343
GATGGTAGTGCGTGAGAGAGAGACCCAGAAGATCAGGAACTCTAGAAGAATTCAGATTTTAACATCAGAGAGTAAACGATTAAAAAAAGAAGGGTTTTTACAGACTCACGTTAACAATATTGCAGCAGTACGCACACAATCGAAGCGCAGTAAGGATGGCTAGTGTAACTAGCAAGAATACCACGAAAGCAAGAAAAGAAGTACGCTATTAACTATTAACCGTAACCTGTCTCGTTCCGAAACGAATGAGTACGAGAGTCAGAGCAGAGACTACCATCGACACTCCAAAGTCT
+
88442599:::556<<?>???@@>B=B9615<<<==:?466>555<03349499<;;=:*71873333733377913337,333333"39,33(2777'77.......66606022,27967755<8;??@BAAABFC=?;;;:===>>=:;7??A;=97755555626......37.222277999177902222&252777662...).4922228(.(.7727)/44;9///)/)/;;29998:=<<433:983339:;;:9899//////(/355877722,290;<54
@ATNG8:00149:03302
GATGGTAGCTATACGTATATCTATGTACTCATTCGTTTCGGAAGAGACAGGTACGTTAATAGTTAATAGCGTACTTCTTTTTCTTGCTTTCGTGGTATTCTTGCTAGTTCACTAGCCATCCTTACTGCGCTTCGATTGCGTGCGTACTGCTGCAATATTGTTAACGTGAGTCTTGTAAAACCTTCTTTTACGTTTACTCTCGTGTTAAAATCTGAATTCTTCTAGAGTCCTGATCTTCTGGGATGTGTGCGCAGTGCCTACCATCGACACTCCAAAGTCT
+
BBBB@BDBBCBCCCCCCCGCFCCDCDCBCC::7;@>@;@@=@@CBCCEBB@CEBBB@B@CCBC?C@CBBBB<?:;4779:9$8838::9(3=?A@BBC???<?@AA@A>ABBBBAA<@@@:?9;>>===;;5;C;;7;>>ADCB>>?BB@@@>>;>>?:::5:<?>>>A???A<A;;;;1;:=78888)8<<<<5=:;:AA==880888)7<<::4:78817<:98////5:<?>>6=88818>?@@888>>@<==>:>>>:>?>>==<A::5;;/:=;9
@ATNG8:00101:03380
GATGGTAGACATATCGTACTCTCTGTACTCATTCGTTTTCGGAAGAGACAGGTACGTTAATAGTTAATAGCGTACTTCTTTTTTTCTTGCTTCGTGGTATTCTTGCTAGTTACACTAGCCATCCTTACTGCGCTTCGATTGTGTGCGTACTGCTGCAATATTGTTAACGTGAGTCTTGTAAAACCTTCTTTTTACGTTTACTCTTCGTGTTTAAAAATCTGAATTCTCTAGAGTTCCTGATCTTCTGGATATGAGTGACTCGTGCTACCATCGACACTCCAAAGTCT
+
99BC@BAABBBCCEBBBCCDCCCCBBBCDDBA>A:9;:5<C@B@BCCCA@??BCAAA>A?AAAB>A<@AACBBBB@50//////"0/(/00(/???9?>B???=?BBCBB?AAAAAAAA;AAA:@<A???>>>A<AAAD:><A@@@AAAAAAAAAAD=9<<<@@<@;@A?AAAAAD;@????5?=A<A?DDC/;<:991:<===;>@:;:@:@@@@/?>>>B=A<=;<@@@A;:7:8==?@??<====BBBAA>>>>>>AAA><<>>>;?>;;>A???D;@@9?@@@
@ATNG8:00106:03382
GATGGTAGCACGACACGACGATGTGTACTCATTCGTTTCGGAAGAGACAGGTACGTTAATAGTTAATAGCGTACTTCTTTTTCTTGCTTTCGTGGTATTCTTGCTAGTTACACTAGCCATCCTTACTGCGCTTCGATTGTGTGCGTACTGCTGCAATATTTTAACGTGAGTCTTGTAAAACCTTCTTTTTACGTTTACTCTCGTGTTAAAAATCTGAATTCTTCTAGAGTTCCTGATCTTCTGGTAGAGCGTGCATATATCTACCATCGACACTCCAAAGTCT
+
BBCC@BBCCC??;BABBBAA;BBBBCBCBCCC@ECCE?CC@C@CCCDCCC@DCBBA?B@CCCC?C?CCCACCCBB=:9989$98,7>?;1;????BDF@CC=@?@CDD=@@AABBAA;AAC5<8<A>>;<=@=AAAA7;:?>>>AA@A@@@>>>B<???@@3?;>>AAA@CCF@CCDCC<C@D@DCCDC5CCCDF>CBBBECCBAB?BDFF3D@A@C?B?BB@BBBBBBB?B?BBABAA>AAD?DBCCBBBBBBCCCBBDDBAA@BABCABBBBD@CC>CCBB
@ATNG8:00107:03389
GATGGTAGACATATCGTACTCTCTGTACTCATTCGTTTCGGAAGAGACAGGTACGTTAATAGTTAATTAGCGTACTTCTTTTTCTTAGCTTCGTGGTATTCTTGCTGTTACACTAGCCATCCTTACTGCGCTTCGATTGTGTGCGTACTGCTGCAATATTGTTAACGTGAGTCTTGTAAAACCTTCTTTTTACGTTTACTCTCGTGTTAAAATCTGAATTCTTCTAGAGTTCCTGATCTTCTGGCGCGTATGTATGTCGCCTACCATCGACACTCCAAAAGTCTC
+
:<496;;94:555@A<@=B@BB;;::97////)/:>:144.4.444::>?=@@=>>0804;::8>1:,83=;7;9>5/////$/9(///959=::6:;;67833388<6;:>97333)..;6=79==>=:;;>A8567;=AA@>>?>>?B>>===7;;>:88189;<<665978+..9;9.;05078888*66555,,,,,,,2337-///'....827077268889==6=6588<:>9<<=;=::;BA@@>>==>>==9===5;;=<>=::63),,,',,,,2
@ATNG8:00108:03399
GATGGTAGTATATCGCGTCGCTATCCAGAAGATCAGGAACTCTAGAAGAATTCAGATTTTTAACACGAGAGTAAACGTAAAAAGAAGGTTTTACAAGACTCACGTTAACAATATTGCAGCAGTACACACACAATCGAAGCGCAGTAAGGATGGCTAGTGTAACTAGCAAGGATACCACGAAAGCAAGAAAAAGAAGTACGCTATTAACTATTAACGTACCTGTCTCTTCCGAAACGAATGAGTACACATCGTCGTGTCGTGCTACCATCGACACTCCAAAGTCT
+
CB?@?@>BB=CCCCCFEHJABACCD@BBC@BABE;;:;?AAABBBB@CC@C@DCC@@@@@0@=AA@AA@@?>@@9>A;;;;;.;B>C5;;;-:AB=BCBA@A@;;4;<;;2:AA>ABCCCDDCCBCCBCBBB@CCBC?BAAABBDB>B?B;;7;B@@@BBA?BBBBBB?B@BA@A7::BBA;@993:>=>?,<A=988?AABCC@B=????;>;>ACDD?CBA@@@@;?;?@B=BBA=AAA@AABBCBCBC>B@??BBBB?@>CC@CCCCBBBCAA6;;3????
@ATNG8:00109:03351
GATGGTAGCTATACGTATATCTATGTACTCATTCGTTTCGGAAGAGACAGGTACGTTAATAGTTAATAGCGTACTTCTTTTTCTTGCTTTCGTGGTATTCTTGCTAGTTACACTAGCCATCCTTACTGCGCTTCGATTGTGTGCGTACTGCTGCAATATTGTTAACGTGAGTCTTGTAAAACCTTCTTTTTACGTTTACTCTCGTGTTAAAAATCTGAATTCTTCTAGAGTTCCTGATCTTCTGGGATGTGTGCGCAGTGCCTACCATCGGACACCTCCAAAGTCT
+
>@>><9449445;;;;>@@@@DAAAB@?ACDCACDCC>CC?B@B?@@ACC@A@@BB<@;@BAA?C;:8?BCBCBC?BBBBB1?;38333(388;7<<<7:?4;?@AAA>AAA@@@??;;AA5;8;?>@9://+/9995:===B>==???AB888?8;;;=AA=A=@?>>===A@<??BBB5@<@588@??.==:9919;9///;::==A@@A/>=<=?1818>;??<=<88189=;:::?;676=18//-6--/78557694;8<685/-(-723-3;49909688
@ATNG8:00111:03382
GATGGTAGTGTCAGTGCGCGTCGTCCAGTAGATCAGGAACTCTAGAAGAATTCAGATTTTAACACGAGAGTTAAACGTAAAAGAAGGTTTACAAGACTCACGTTAACAATATTGCAGCAGTACGCACACAATCGAAGCGCAGTAAGGATGGCTAGTGTAACTAGCAAGAATACCACGAAAGCAAGAAAAAGAAGTACGCTATTAACTATTAACGTACCTGTCTCTTCCGAAACGAATGAGTACACACTCTCATATGACACTACATCGACACTCCAAAGTCT
+
8<:?=AB>>CCDBBBBBBB@;;?BB=@BBCAABBBB?B>B@@@BAA>AB?A>@??7777*36<=<<<?978,7;3<;;555'5<7<7<<4>9=9::49:::>>0524928==9>@BACMDBCBBCBBAAA@FBBB?BBBBBBBC?D>A::48?<:>>7849BBBDE@BB;??828885:-522,5=??A/AA<ACDCCABA@7;6:=<=<@<>>B;;6;AA@ABC@C@ABB>BBB>ABBCBBBBDCBBBDBCAAACAAAC@??BCCDCCBBBB@BB=A@:9
@ATNG8:00113:03366
GATGGTAGACATATCGTACTCTCTGTACTCATTCGTTTCGGAAGAGACAGGTACGTTAATAGTTAATAGCGTACTTCTTTTTCTTGCTTTCGTGGTATTCTTGCTAGTTACACTAGCCATCCTTACTGCGCTTCGATTGTGTGCGTACTGCTGCAATATTGTTAACGTGAGTCTTGTAAAACCTTCTTTTTACGTTTACTCTCGTGTTAAAAATCTGAATTCTTCTAGAGTTCCTGATCTTCTGGCGCTCTGTCACGTCTGCATCGACACTCCAAAGTCT
+
CCCD@BBBBCDDCCCCCCCCCCCDCBAA@@00+0@@@<AC?C?@?@CCCD@BBA??;@;?A?B?B?BCBB@@@BC@BA:::+=<9<999,7@@@?BAB>AB>???BAA>BDAA@>??;?;=7>=AAAA@@>?;?CAA7;;>@A@@@B???AA>>>;@?A<=>:=<@A>>>>A>=9>8889)8:@4;;===+=@===6;/////966:<@DED/@876A:@:@@<A===>==<?<>@@::9-//:6:9==??==>??@@;;;@FF@===A>>>=AA8@?@A
@ATNG8:00117:03373
GATGGTAGGCGAGAGTGAGACGCAGTACTCATTCGTTTCGGAAGAGACAGGTACGTTAATAGTTAATAGACGTACTTCTTTTTCTTAGCTTTCTGTGGTATTCTTGCTAGTTACACTAGCCATCCTTACTCGCGCTTCGATTGTGTGCGTACTGCTGCAATATTGTTAACGTGAGTCTTGTAAAACCTTCTTTTTACGTTTAACTCTCGTGTTAAAAATCTGAATTCTTCTAGAGTTCCTGATCTTCTGGTGTCTGATCTGTATCACTACCATCGACACTTCCAAAGTCT
+
<<;@<;>B=@BBBBFCCBCB<<@>BBBBBAB@=B@@@;@B>D6994994404=<<;7<055:;:;6;?0//9766=4/9777$3717;<<<3:7733,33717845=?@8818665555905A=6;6:6///65773889@<>>???C>===>==:;;>1888;>>:?<?@AB>>>?D:>?DED5?7;7;ADDD/@>>>B3:6;>>AAA>>>08888'5779=5737>;A><<CDA;?;@A????9>>>=;=>>>@@@AACCA;;;>@@@:>:87885./*/4<<4<555
@ATNG8:00119:03368
GATGGTAGCTATACGTATATCTATGTACTCATTCGTTTCGGAAGAGACAGGTACGTTAATAGTTAATAGCGTACTTCTTTTTCTTGCTTTCGTGGTATTCTTGCTAGTTACACTAGCCATCCTTACTGCGCTTCGATTGTGTGCGTACTGCTGCAATATTGTTAACGTGAGTCTTGTAAAACCTTCTTTTTACGTTTACTCTCGTGTTAAAAATCTGAATTCTTCTAGAGTTCCTGATCTTCTGGGATGTGTGCGCAGTGCCTACCATCGACACTCCAAAGTCT
+
AAAF?BBBCCCCCBBCDDDDCCCBCCDBCCAA?ACBB=BB>B?BBCBBBC@DCAA@?C@BBBB@B=@@BBDDCCB@@@A@A2@A@CBBB=BCBA=?AC?BB;>=BCCD>AABBBDAA=BDD9<9<AA@@@>><>A=>:888??A><=<BA@8;:@;788<AB=B<@>>>A@@??:===?>/>1818==>>/>B???9?>>;;;@<==;????/?;;;B=E===:>A@@@@@<@<@@@BAA;;;;>4;///99=;;;A>>>>8>>=8>>>?=>=@@>=CD:????
@ATNG8:00129:03353
GATGGTAGTATCTGCACACTCTGTCCAGAAGATCAGAACTCTAGAAGAATTCAGATTTTTAACACGAGAGTAAACGTAAAAAGAAGGTTTTACAAGACTCACGTTAACAATATTGCAGCAGTACGCACACAATCGAAGCGCAGTAAGGATGGCTAGTGTAACTAGCAAGAATACCACGAAAAGCAAGAAAAAGAAGTACGCTATTAACTATTAACGTACCTGTCTCTTCCGAAACGAATGAGTACTGTATCTATGTGTGCGCTACCATCGACACTCCAAAGTCT
+
444:5::=555<566==>=;66665166>7;;;;;9:055=<<<=@?>:>344==:9::);8;:::8889777(33/////$//)/)///&/:<4;;=;656==8=85505545<;;;;CC>?>>>CBA;;7:>>?;@@@A@@?A?C>AAB?BAB::9?@?997;33,393333,333333&377388;;;)771///335822+2.5222+2+.3///)/88:<<::;6999(//6069999:83338;8888=<33387222627722255799.55,33//
@ATNG8:00132:03361
GATGGTAGGAGACACGTCGCACACGTACTCATTCGTTTCGGAAGAGACAGGTACGTTAATAGTTAATAGCGTACTTCTTTTTCTTGCTTTCGTGGTATTCTTGCTAGTTACACTAGCCATCCTTACTGCGCTTCGATTGTGTGCGTACTGCTGCAATATTGTTAACGTGAGTCTTGTAAAACCTTCTTTTTACGTTTACTCTCGTGTTAAAAATCTGAATTCTTCTAGAGTTCCTGATCTTCTGGATACACTCATGTGCACCTACCATCGACACTCCAAAGTCT
+
455405<B?DCBBBDCBBCDCCDABBCCCC;;9<BBB>BC@C?BBBAA@BAGGAA@?B?A@@@?B@BBAABCB<<8;;;8;)<93<998*3=;=8?9949C?ABABCE@BAAABBBB@B??<?=>;;;>@??<?AAA<AAA?>>@@@@A>>;=<@<;;:<AA5;7:@@A???@A<?????2>:=9=====.=A???8>>?@?===;;77@@@,=///:5:5=B:==@@>>>=@=AAAA>>:>>A<AAAA>>>@A???@@??7<:D<=;;<@>==////@6;988
@ATNG8:00132:03366
GATGGTAGTAGTACACTAGTCATACCAGAAGATCAGGAACTCTAGAAGAATTCAGATTTTTAACACGAGAGTAAACGTAAAAAGAAGGTTTTACAAGACTCACGTTAACAATATTGCAGCAGTACGCACACAATCGAAGCGCAGTAAGGATGGCTAGTGTAACTAGCAAGAATACCACGAAAGCAAGAAAAAGAAGTACGCTATTAACTATTAACGTACCTGTCTCTTCCGAAACGAATGAGTACTGTATCTATGTGTGCGCTACCATCGACACTCCAAAGTCT
+
CCCD?@AACCDDCCCBBBCCCCCCD@CBC@CBBC??<@9;;CCCEC?BB?C?BC?;;;;;);?BCFCCCCB?@?9?AABBBB3BB>A?BBB=CDGACCCCCDECC?B?BC@DDC?BBCCCCCDCBBCCCCBB@BBBB?AABBCCAA>B@CBB@BCCBBCCC?AABCAB@BB?AAB>??@AA;A@>;::999.:A>ACA>AA@??<?:?@>>;>=BBBAA>ABBBBCC?B?BCC=ABA?BAABCBBBAA@ACCCBBBBAABB@A>>;>@@FCCC>>><BA:@:::
@ATNG8:00134:03387
GATGGTAGCAGACGTGACAGAGCGCCAGAAGATCAGGAACTCTAGAAGAATTCAGATTTTTAACACGAGAGTAAACGTAAAAAGAAGGTTTTACAAGACTCACGTTAACAATATTGCAGCAGTACGCACACAATCGAAGCGCAGTAAGGATGGCTAGTGTAACTAGCAAGAATACCACGAAAGCAAGAAAAAGTAAGTACGCTATTAACTATTAACGTACCTGTCTCTTCCGAAACGAATGAGTACAGAGAGTACGATATGTCTACCATCGACACTCCAAAGTCT
+
CA@?:>===DE@???@:56;<<DCD@BBDAB;;;DC@C@;;;@;;;=00-0;;==73777'75<;797BBBADD;?=:4999$4;7;8??>0>66159;?ABAAB?A<?@59::59@@@@@@@CCCCCAA@C?BBDD@CBB@?@@@<@=@BB@@@@CBBBC?:::@>@3:999934::<?>6=;;3/////'///48:6388<>@=C;;7;>:=:?A@@?<?AABAAA@C>AAF>@>?>A<>??@999AA?>>ABAAA?@>AA><<7;:;;:9=9:93=<3;=??
@ATNG8:00140:03388
GATGGTAGTACATGATAGACGACACCAGAAGATCAGGACTCTAGAAGAATTCAGATTTTTAACACAAGAGTAAACGTAAAAAGAAGGTTTTACAAGACTCACGTTAACAATATTGCAGCAGTACGCACACAATCGAAGCGCAGTAAGGATGGCTAGTGTAACTAGCAAGAATACCACGAAAGCAAGAAAAAAGAAGTACGCTATTAACTATTAAACGTACCTGTCTCTTCCGAAACGAATGAGTACTGCGTCTCACTCTCGCCTACCATCGACACTCCAAAGTCT
+
777@)///77/45555<==<990//6::<8><<66659;9::;;;7;<7:5:9;;<??>+><666@<?>>?@@666>>@@@+<<7;7<<</55=8<:;:<<::;0425=9===8=>>>=<;;695;;<>=A?BA==:=BBBAAAB?B@B;;5;@BA???C=?>BB;:5//)00/5000;<6<<<4333333#3;175558::==0525555+22'22444.4433943-32333(3::6<=<;A?><?;8?:=@A?@@?@@@=>>>=@@@=@?:9881;<3;777
@ATNG8:00142:03365
GATGGTAGCTCTGCTCTGACTCTCGTACTCATTCGTTTCGGAAGAGACAGGTACGTTAATAGTTAATAGCGTAACTTCTTTTTTCTTGCTTTCGTGGTATTCTTGCTAGTTACACTAGCCATCCTTACTGCGCTTCGATTGTGTGCGTACTGCTGCAATATTGTTAACGTGAGTCTTGTAAAACCTTCTTTTTACGTTTACTCTCGTGTTAAAATCTGAATTCTTCTAGAGTTCCTGATCTTCTGGGTCTACGCTCGTCGCGCTACCATCGACACTCCAAAGTCT
+
<ABB@BB=BB<;@CDBBBBCCBBCBBBACA;<6;;5>6==:D@B:9;BBB@FDCC@4;6;@::7>9CCBA9//)-53------#--(/9:<5?=??8<<;455.5599:@@CBBBB@??;?A@<@<@@@@A@>?;?>==8=?=:;9:>>=:<@@<@@<@??;@?;?@BCCCBBBDC@BB==@4@29.59999(:BB@A5....55///;.444&4;;55059==7;;655<:.4.4834457::BD899;:>=@AC9:9@@@<CBB<;:<<BBBB??177.9AAA
@ATNG8:00146:03376
GATGTAGAGAGACTGTAGCGCACCCAGAAGATCAGGACTCTAGAAGAATTCAGATTTTTAACACGAGAGTAAACGTAAAAAGAAGGTTTTACAAGACTCACGTTAACAATATTGCAGCAGTACGCACACAACCGAAGCGCAGTAGGGATGGCTAGTGTAACTAGCAAGAATTCCACGAAAGCAAGAAAAAGAAGTACGCTATTAACTATTAACGTACCTGTCTCTTCCGAAACGAATGAGTACAGAGAGTACGATATGTCTACCATCGACACTCCAAAGTCT
+
A;@BB@A@BBBBBA@ACCDDCFED=BBC?BBCBBB?BBBCDBCC=BB@C?BBBBBCDC2A>ABA@ABB??@C=@>;;;;;*;A=A=BBB7@;;7;AABA@@BB>A?AA>AAB@BCDCCCCCCDFDDDBBBAB@DC@CCCCCA@::969@D@BACCCAAB?CA@@@B@CB@B?B?BAAAA8@@A933789(9A?BBCCCBBBA:>9=A>>;><@@@??<@@@B???;?;?=@6:0000@@@;?@BBCAAABCCCB@@???AA@@<@<668<<=AA=AA9@>>>
@ATNG8:00101:03438
GATGTAGTCTCAGATAGTCTATAGTACTCTATTCTGTTTCGGAAGAGACAGGTTACGTTAATTAGTTAATAGCGTACTTCTTTTTCTTGCTTTCGTGGTATTCTTGCTAGTTACACTAGCCATCCTTACTGCGCTTCGATTGTGTGCGTAACTGCTTGCAATATTTGTTAACGTGAAGTCTTGTAAAACCTTCTTTTTACGTTTACTCTCGTGTTAAAAATCTGAATTCTTCTAGACGTTCCTGATCTTCTGGGATGTGTGCGCAGTGCCTACCATCGACACTCCAAAGTCT
+
555::====CA>9///7///5:///:::////5/////(/7176;;<<<::6:466//(/(/(///(36;;=<3338:5:=>>?+==144;;/6///)/7538;,///;:<16655;99;3944.4399::<<5545===7<<A659<55.4999:5::;7=9::39:7<.44///)/9::555555&58>455555$5::::1955595555549999(95455.55:<8<<<@95595=3><<<<<7;8;;17////78:454:;::9>;;7:=>===55/;5<;,////
@ATNG8:00108:03442
GATGGTAGGCGTGTGAGAGTCTGCCAGAAGATCAGGAACTCTAGAAGAATTCAGATTTTTAACACGAGAGTAAACGTAAAAAGAAGGTTTTAACAAGACTCACGTTAACAATATTGCAGCAGTACGCACACAATCGAAGCGCAGTAAGGATGGCTAGTGTAACTAGCAAGAATACCACGAAAGCAAGAAAAAGAAGTACGCTATTAACTATTAACGTACCTGTCTCTTCCGAAACGAATGAGTAACAGAGAGTACGATATGTCTACCATCGACACTCCAAAGTCT
+
5::<?CCB?BEBBBCCCA@00000)/;;:0;;;;:49=@@??>@A=;;4;;@B?;;;;;':<B>?888@???A8==<:999,//)/)///&/(//(//7733388588=;5>>?4:;=:::@@???B>;;;H==999///=>:<=?;>:?;?<?BAAABBC@BB@=AA>AB>???==?>=>5=>;500000'//(.535897752678<=>5;4;:885;>>@@;;:<@:888.3--(-,,2,-(-99668:999A;;;887;<7807==<<==888:?B:BB@7
@ATNG8:00122:03410
GATGGTAGCGCAGCACATAGATAACAGTACTCATTCGTTTCGGAAGAGACAGGTACGTTAATAGTTAATAGCGTACTTCTTTTTCTTGCTTTCGTGGTATTCTTGCTAGTTACACTAGCCATCCTTACTGTCGCTTCGATTGTGTGCGTACTGCTGCAATATTGTTAACGTGAGTCTTGTAAAACCTTCTTTTACGTTTACTCTCGTGTTAAAAATCTGAATTCTTCTAGAGTTCCTGATCTTCTGGACAGAGTGTGCAGATACTACCATCGACACTCCAAAGTCT
+
:>:;24444//0/////555<9949://////993:555)5;.5.6;;=;A;?BA=>?.;.9844.58==><6:6:;.44444$4;7;<=>7<;<<5>9<.5:4:@===>955555:::7:77)/)------:<<6==?@9>>=;;@<<<:>994444.444.48387;566;;;>@945555&5.555555&5::::09596;9;;99.5555$5::<=9>7<;;<<<<5555:8=<<<::344525;:<<>@>666><@@965558556::<>5659>A6=555
@ATNG8:00124:03423
GATGGTAGCTCGCTGATGATATCTCCAGAAGATCAGGAACTCTAGAAGAATTCAGATTTTTAACACGAGAGTAAACGTAAAAAGAAGGTTTTACAAGACTCACGTTAACAATATTGCAGCAGTACGCACACAATCGAAGCGCAGTAAGGATGGCTAGTGTAACTAGCAAGAATACCACGAAAGCAAGAAAAAGAAGTACGCTATTAACTATTAACGTACCTGTCTCTTCCGAAACGAATGAGTACTCACTCTCATATGAACTACCATCGTCACTCCAAAGTCT
+
@@AC?BBBBB;;;CBBBCBBABABB@CCC?BAAACDAEACCCBAAC?BCAE?CC??>BB?1B>>>=CBBB???=5=>;;994$4<5:.555&599499595:<5986:@>:>BB>@AABAB@B:;;;9>>@A<@ABB;:;CBCCBB?B@CBB=@@@@A@@?>ABBBBB?BB?999@AAADC:>??9?@@@@.?A<???ABAAAA=B=???@<@===ABC?A@@:::C@C>BBB=AAA9998@@?@B?>?ABBB?@B?@?=?AAA=AB::;ABAAA=A@;@@@?
@ATNG8:00126:03427
GATGGTAGATACTCGCTGATACACCCAGAAGATCAGGAACTCTAGAAGAATTCAGATTTTTAACACGAGAGTAAACGTAAAAAGAAGGTTTTACAAGACTCACGTTAACAATATTGCAGCAGTACGCACACAATCGAAGCGCAGTAAGGATGGCTAGTGTAACTAGCAAGAATACCACGAAAGCAAGAAAAAGAAGTACGCTATTAACTATTAACGTACCTGTCTCTTCCGAAACGAATGAGTACACATCGTCGTGTCGTGCTACCATCGACACTCCAAAGTCT
+
AACC<AABBCCCCBBBCCCC@@BBD>DCC?CCCBAA>A?BBCBCCC?BB?B???=89999(:;AB??@CCCBBA8?@;;;;;';C=@5:::&9==6;CCCCCCDD@D@BB@BBB@BCBBBDDDBBBCCCCBB?ACCF@CCBBBBBB?C?C??>?DBBBCCC?CCBBBC>@@@BBB>@?AAA9??>9==<??1>B?C???C???B<B<A;;;<@<?AAAA?ACAABBA>A@CCC>CCB?BBBCBBBBBCAAA???CC999AAAD:959@A@@AABBB=<;1@999
@ATNG8:00130:03448
GATGGTAGTGTCAGTGCGCGTCGTCCAGAAGATCAGGAACTCTAGAAGAATTCAGATTTTAACACGAGAGTAAACGTAAAAAGAAGGTTTACAAGACTCACGTTAACAATATTGCAGCAGTACGCACACAATCGAAGCGCAGTAATGATGGCTAGTGTAACTAGCAAGAATACCACGAAAAGCAAGAAAAAGAAGTACGCTATTAACTATTAACGTACCTGTCTCTTCCGAAACGAATGAGTACGAGAGAGCACACGTGTCTACCATCGACACTCCAAAGTCT
+
?@DC@BBCCDBBBBBBECCCCDCBCABBC@AA@B;;8;>@@CCCBC@CE@C@A@>9988-9>ABC??@DCBBB>BABBCCC3@@;@5;;0<AE?BBAADCDDC@CACD@BBB@BBBBCBCCBBBCDDCCC@CAAA>@@CBAAAB?ABB>><>BAAABBC@BABBBB@AA=AA=4::8888)88808=<==/>A;?888>??><17169//)/)/:=<?<@@@?ABB@C?BBB>BBB@BBBBCCBCBBACCBBBBBBBBB>>:AA=A@@@;<9>AA=AB:A777
@ATNG8:00132:03447
GATGGTAGGCGTGTGAGAGTCTGCCCAGAAGATCAGGAACTCTAGAAGAATTCAGATTTTTAACACGAGAGTAAACGTAAAAGAAGGTTTTACAAGACTCACGTTAACAATATTGCAGCAGTACGCACACAATCGAAGCGCAGTAAGGATGGCTAGTGTAACTAGCAAGAATACCACGAAGCAAGAAAAAGAAGTACGCTATTAACTATTAACGTACCTGTCTCTTCCGAAACGAATGAGTACGATGAGAGAGCTCTCTCTACCATCGACACTCCAAAGTCT
+
CCCC@CBB?A@@BDBCCCFCBC@@@6@CC@BABA00)/279::;;=8==8;6;BB;;;;:'::A@ABB@@?==;0;6////(//(/(///&/66068873333317688277928:;888==B=>>???@?<ABBB=888;A>??6;5;>A>BBBBCAAA?CB==AA<:949?@;@@??:999;B>BAA/>?;???>;;;@@;@<;;;>3819AA;;57<<///;3837=<6900)0:=008@B@@AB>>>=D??888>>>>>:;;;=@@?>>=3:;1;===
@ATNG8:00133:03446
GATGGTAGTGTGTCTCTGAGAGTAGTACTCATTCGTTTCGGAAGAGACAGGTACGTTTAATAGTTAATAGCGTACTTCTTTTTTTCTTTTGCTTTTCGTGGTATTCTTGCTAGTTACACTAGCCATCCTTACTGCGCTTCGATTGTGTGCGTACTGCTGCAATATTGTTAACGTGAGTCTTGTAAAACCTTCTTTTTTTTACGTTTTACTCTCGTGTTAAAAATCTGAATTCTTCTAGAGTTCCTGATCTTCTGGGTGTATCAGCGAGTATCTACCATCGACACTCCAAAGTCT
+
:;;;@@>>@;@@;=<==AA;<<=95559544:5:=BC<AC@C@AB<<;BD>AAA;::)5.599:.61699>>00/7200/////"////&599990;=<;8@5525>99=>>:;7:ECBCCCB@BCC=@>BCCCCC;;9;BA@?CAAAABBBCEEBBBBDD@BAA?:;9;?BABAAACDF@C;;;;6;@C>;;;<;;;<";=9:;9.9@=AA@;69A:C@G@1==<=D7;4;?:>BCBBCC@B@BBCCBB=A;;;6;BBBCDDBABABBCCFD;;:;@@BCCBBBC>@@;@@::
@ATNG8:00136:03428
GATGGTAGTATAGAGCTCTACATAGTACTCATTCGTTTCGGAAGAGACAGGTACGTTAATAGTTAATAGCGTACTTCTTTTTCTTGCTTTCGCGGTATTCTTGCTAGTTACACTAGCCATCCTTACTGCGCTTCGATTGTGTGCGTACTGCTGCAATATTGTTAACGTGAGTCTTGTAAAACCTTCTTTTTACGTTTACTCTCGTGTTAAAAATCTGAATTCTTCTAGAGTTCCTGATCTTCTGGGCAGACTCTCACACGCCTACCATCGACACTCCAAAGTCT
+
===>9D??C=B@@;<<=>>@@CBBBCBBBBBB@BBBB>BB?B>A@@CBBC@BBCBB?D?CCCC?B?AB:77:9993=====';749;<=5:ABB?BAA?AA;???=?@:9987;9;=<==><@<@@>>>>>>=AA??7;;===???AAB@@;;;;5;;;:=>1817;=>??@@>8=7788(84:4:<=<=/>><<=-//9///896715988+8///56;6AA9==@@>>><>=@@@CAA=A>>>7=;;;;;;AAA@;;;><??A=A<;;==>@@D=BB:@?<<
@ATNG8:00140:03401
GATGGTAGGTGCACATGAGTGTATCCAGAAGATCAGGAACTCTAGAAGAATTCAGATTTTTAACACGAGAGTAAACGTAAAAAGAAGGTTTTACAAGACTCACGTTAACAATATTGCAGCAGTACGCACACAATCGAAGCGCAGTAAGGATGGCTAGTGTAACTAGCAAGAATACCACGAAAGCAAGAAAAAGAAGTACGCTATTAACTATTAACGTACCTGTCTCTTCCGAAACGAATGAGTACGATGAGAGAGCTCTCTCTACCATCGACACTCCAAAGTCT
+
BBBC?CCB?CBCCCCCCCDCCBBBC@BBE@CBCBBD?B?BBBBBBB=BD@D@CCB@@@@@0@=ABCBAACGCGF<@@<<<<<*;C@B?CCD9C@@?@BB@@@C;:7;@BB?BBB?CCCDCCCBBCEDCBCCC@CCAA?ADA@???A?B@CBC?BCCCBBCC?CCCCBB???=?CC<@@???5???=AACCD3BB@BBBBBBBBB>;7;BAA6;6;=AA@@CBBCBCD@D@CCC=CCC@AABBBBBBBBBBBBBBBBBBBAA@>>??AB?????>??:AA<A?;;
@ATNG8:00111:03495
GATGGTAGTGTCAGTGCGCGTCGTCCAGAAGATCAGGAACTCTAGAAGAATTCAGATTTTTTAACACGAGAGTAAACGTAAAAAGAAGGTTTTTACAAGACTCACGTTAACAATATTGCAGCAGTACGCACACAATCGAAGCGCAGTAAGGATGGCTAGTGTAACTAGCAAGAATACCACGAAAGCAAGAAAAAGAAGTACGCTATTAACTATTAACGTACCTGTCTCTTCCGAAACGAATGAGTACGAGAGAGCACACGTGTCTACCATCGACACTCCAAAGTCT
+
@@DD@BBCBBBCCCCDDCCDDBCCBBDDGABAACCC@C@BBCBBBC@CD?A?A?@CDCCCC)C?CBC???BA???8??>??@?,@A=B<@@@@,ADC@CCCCBBCBB=B?BC?BBC>AABBBCBCBDDDCBBCD?BBBB?BBBBCBBB@B?B9989CCDFCBB?BBBBBC?DD?>>??BB@@@:A??;?BBBB3BB?B>>>CAC=>:>:<<?@7:7:AA@@>@A@@@::5:?BAD>C::79AAAABCCAAABBBBBBBBBBBB>>>>;>@@@@?@@@@<AA7>::6
@ATNG8:00112:03459
GATGGTAGCGCACACATAGATATAGTACTCATTCGTTTCGGAAGAGACAGGTACGTTAATAGTTAATAGCGTACTTCTTTTTCTTGCTTTCGTGGTATTCTTGCTAGTTACACTAGCCATCCTTACTTCGCTTCGATTGTGTGCGTACTGCTGCAATATTGTTAACGTGAGTCTTGTAAAACCTTCTTTTACGTTTACTCTCGTGTTAAAAATCTGAATTCTTCTAGGTTCCTGATCTTCTGGACGACGCGCACTGACACTACCATCGACACTCCAAAGTCT
+
::<>?BB<CBCD9;;AAAABBCCCCCBCB@;;4;AAB<BB?C>BBCCCBB?BBBBA?B?BCBC@G@BBBBBBABA000B@@,00,/8<=3AA@?:>@A5:;6:;BBCC@CDEHCDBB@BCC@C?DDB?BCCC@CDED@CAAABBBBBDCCCCBCD@GBB>BC@C>BBCDCCCCC@CCDDEGD=A=<;;;.9@@BC?CBBACCB@@B2:9:9*;DABA?B?@@=@BBA<@<@?@@?@CC=@?@?@B000AAA@B@@@BBCABCC:::A@AA?>>B>@A=B@@@
@ATNG8:00120:03478
GATGGTAGGCGAAGTGAGACGCAGTACTCATTCGTTTTCGGAAGAGACAGGTACGTTAATAGTTAATAGCGTACTTCTTTTTTTCTTTGCTTTTCGTGGTATTCTTGCTAGTTACACTAGCCATCCTTACTGCGCTTTCGATTTGTGTGCGTACTGCTGCAATATTTGTAATCGTGAGTTCTTTGTAAAACCTCTTTTTTACGTTTACTCTCGTGTTAAAAATCTTGAATTTCTCTAGAGTCCTGATCTTTCTGGGTGCGCTACAGTCTCTCTACCATCGACACTCCAAAGTCT
+
BDEE?BAA<A@@;?@@@CC@AAEDCBBCC@?;A;;:;*:A;@8CCCCBCC@CCAAA?C@CCBB@B?BBDCCCC@@<7788888"9;;1=BBBB8@BBB69;@99969=>???<?CBBBBBB=??>*/*0@>?@>898*8@8881888CAA<;;BB>>>=>=<@=881///+//7977//)/7606===;->+///////$/8===1>:;:ABBA>><:=;<,<//*/;/660868@A?<<>@///@@>>>4;888-8;;@AA???BAB<<<AAAD=@:::??>A??9>>7>887
@ATNG8:00125:03470
GATGGTAGCTATACGTATATCTATGTACTCATTCGTTTTCGGAAGAGACAGGTACGTTAATAGTTAATAGCGTACTTCTTTTTCTTGCTTTCGTGGTATTCTTGCTAGTTACACTAGCCATCCTTACTGCGCTTCGATTGTGTGCGTACTGCTGCAATATTGTTAACGTGAGTCTTGTAAAACCTTCTTTTTACGTTTACTCTCGTGTTAAAAATCTGAATTCTCTAGAGTTCCTGATTTCTGGTCTACTACACTGTACTCTACCATCGACACTCCAAAGTCT
+
BBAB?CBCCCCCC@@ACCCJDDEB@BBCCDBB=@99996:@=B@BCBCCDD?CCABB@D=BABD8:8;BBBBBCBA:::9:9$794:BCD>DCBB>B@?:8728>@@@@?BBBBCD@@=BCA:;9=AAB==<A<AAAC8==>@@AAA===@B>>>A<:;<=AA<?;?AAAAAA@@<;;;>>2>:=:=BBCC/@?<=<1<<=788=;<<4::::+;>ABA;?;?A@AA@>>>=@<>>BBC9?>>:>??@@@@AAA>>>>>@@@?>;99:99A@@@@<@A:???@
@ATNG8:00126:03489
GATGGTAGAGAGACTGTAGCGCACCCAGAAGATCAGGAACTCTAGAAGAATTCAGATTTTTAACACGAGAGTAAACGTAAAAAGAAGGTTTTACAAGACTCACGTTAACAATATTGCAGCAGTACGCACACAATCGAAGCGCAGTAAGGATGGCTAGTGTAACTAGCAAGAATACCACGAAAGCAAGAAAAAGAAGTACGCTATTAACTATTAACGTACCTGTCTCTTCCGAAACGAATGAGTACTATGTAGAGCTCTATACTACCATCGACACTCCAAAGTCT
+
:<<<?CECABACCBCCCCCCCCCCD>CCC@BBBCBB@B@DCCBBBB?BB?B?AA::8BAB3B?AACCCCABBBB>BBCCCDC5CD@C9;;;7;DD@CBBBCCFDC?C?CC?AAA@DCCCBBBCCCCCBBCBD@BBCC?BBBBCBBB<A=@@@=@@@BCCBC?CDDBBB?AA=ABC;@@??=5;7719>>@@2@C?C@??B@@CB7;8;@@B=C=@@CCC?BBBCBAAACACCC;BBC?CCBBBB>>>BBBBBB>>>>>AAAAB==:==BBBBB>>><>>7A9::
@ATNG8:00128:03458
GATGGTAGGCGTGTGAGAGTCTGCCCAGAAGATCAGGAACTCTAGAAGAATTCAGATTCTAACACGAGAGTAAACGTAAAAAGAAGGTTTACAAGACTCACGTTAACAATATTGCAGCAGTACGCACACAATCGAAGCGCAGTAAGGATGGCTAGTGTAACTAGCAAGAATACCACGAAAGCAAGAAAAAGAAGTACGCTATTAACTATTAACGTACCTGTCTCTTCCGAAACGAATGAGTACGATGAGATCTCGTGTGCTACCATCGACACTCCAAAGTCT
+
?:5405==8=;@?665>;:===444)5=<8BCAAAB?B@CFCA@<<800+04>::00+0//)566><;;<955)5955555$55.5.55)5994;;>>>@>BB<?<@@>@DDAD::;A@BBCCDGCCCBB@BAAAADAA@CA@@>A=A;;49A@?@DAB?AAACBB?BB=??@;><788*388337777.8A?CCBBBBBBB?B?C==>=A==;A@@=@BBBBCC?C@BAD=DDD@CCAABCC?@?BAAACAAABCBB@?ABA<>?@@@>>=<=088-:@?>
@ATNG8:00129:03450
GATGGTAGACATATCGTACTCTCTGTACTCATTCGTTTCGGAAGAGACAGGTACGTTAATAGTTAATAGCGTACTTCTTTTTCTTGCTTTCGTGGTATTCTTGCTAGTTACACTAGCCATCCTTACTGCGCTTCGATTGTGTGCGTACTGCTGCAATATTGTTAACGTGAGTCTTGTAAAACCTTCTTTTTACGTTTACTCTCTTGTTAAAAAATCTGAATTCTTCTAGAGTTCCTGATCTTCTGGGCAGACTCTCACACGCCTACCATCGACACTCCAACT
+
///:68>=BBCCCCCC?CBCBCDCCCDDC>99054;<466459@::<<:949444;7;9=BCE?B=BB@A@;;//*/9:::)//(77//(////0///(33,38;9:?;??;>;AAB=@@?180/7///6::4?===<@@>>>DB<<=ABA<<<<8:::8=<8=8=?>?;;;>>188??>1?8>;>?AAA.87;::39==?<=><:;6;<<<<&//778595;;6///79995>7;;>>>>;>AAA:ADFB=>;;;>====B;>>@<;;;A???@@@;?5;;
@ATNG8:00130:03476
GATTAGTATAGAGCTCTACATAGTACTCATTCGTTTCGGAAGAGACAGGTACGTTAATAGTTAATAGCGTACTTCTTTTTCTTGCTTTCGTGGTATTCTTGCTAGTTACACTAGCCATCCTTACTGCGCTTCGATTGTGTGCGTACTGCTGCAATATTGTTAACGTGAGTCTTGTAAAACCTTCTTTTTACGTTTACTCTCGTGTTAAAAATCTGAATTCTTCTAGAGTTCCTGATCTTCTGGGCAGACTCTCACACGCCTACCATCGACACTCCAAAGTCT
+
DCB?BBBBCBBBBBCCCCBCCABDA@@B;;4:BBA=CC@C@BBBBCCC@CBCCC@C@CCBB?B>AACAABBBB?BBBAA1=<9<993,3ADC>AAB?A@9?==>9928>>?C@;;7;??=A=A>>>>;;;:>@=>:;;;;;??@>>>>?AAAD:@@A=;;7;<???@????>022;>>.=5:022;8;(75557.......666:25555(5...30528829///5594;5::>777499==5=>===>;;;=?@BA=9;;:17------==@1;;6;;66
@ATNG8:00131:03452
GATGGTAGCGCGACGAGCGTAGACCCAGAAGATCAGGAACTCTAGAAGAATTCAGATTTTTTTAACACGAGAGTAAACGTAAAAAGAAGGTTTTTTACAAGACTTCACGTTAACAATATTGCAGCAGTACGCACACAATCGAAGCGCAGTAAGGATGGCTAGTGTAACTAGCAAGAATACCACGAAAGCAAGAAAAAAGAAGTTACGCTATTTAACTATTAACGATACCCTGTCTCTTCCGAAAACGAATGAGTACGAGAGTCAGAGCAGAGCTACCATCTACACTCCAAAAGTCT
+
7>:>;>@A@?ABB===>@CD@A;;;)5994;;=B?@:?8=<<45598<;7<53333799887"71;79<88?<38:59ABD@@@+>B=>9BDDDD*CCC?A?::2:=@00,/7;:6;8?;:;B?@B@BBB;;:ABCB@CCCE?C@BBBAAA?C=A;;7:AAABCED?AABBDB?AB>@@A<@@977.3::6<BCCCA(=B>><9<::7:856*/)/9/-(-,32---67...222272728877+7..(....33355333.//8755577./.334557222?>7;3;==.<443
@ATNG8:00133:03453
GATGGTAGTGCGTGAGAGAGAGACCCAGAAGATCAGGAACTCTAGAAGAATTCAGATTTTTAACACGAGAGTAAACGTAAAAAGAAGGTTTTTACAAGACTCACGTTAACAATATTGCAGCAGTACGCACACAATCGAAGCGCAGTAAGGATGGCTAGTGTAACTAGCAAGAATACCACGAAAGCAAGAAAAAGAAGTACGCTATTAACTATTAACGTACCTGTCTCTTCCGAAACGAATGAGTACGAGAGAGCACACGTGTGCTACCATCGACACTCCAAAGTCT
+
CCDC@CCA@BCC;;9CCCCCEEA@@:@BB?BCCCBB@B?BBCCCBB?BB?B?BAAAAAAA+@:EBAABBDCAAA9@@;;;;;*;B@C@CDDF5BBC@CCCBBBBBB=A?AA?BBB@CCBABCCDCECBBBBBD?BBCD?BABCA@@B?C@CCB@BBCCDCCC?AACCCC?BB@BBB790<=;3=00+00000(0>;A>??AA@88188==>><?<?HCBB@BCCBAAC?B@CBB=CCCACAAABBBBBBBBBBBBBBBBBAAABB@?:>AAAB???AA=BF:B>>@
@ATNG8:00146:03454
GATGGTAGGCGAGAGTGAGACGCAGTACTCATTCGTTTCGGAAGAGACAGGTACGTTAATAGTTAATAGCGTACTTCTTTTTCTTGCTTTCGTGGTATTCTTGCTAGTTACACTAGCCATCCTTACTGCGCTTCGATTGTGTGCGTACTGCTGCAATATTGTTAACGTGAGTCTTGTAAAACCTTCTTTTTACGTTTACTCTCGTGTTAAAAATCTGAATTCTCTAGAGTTCCTGATCTTCTGGTGTCTGATCTGTATCACTACCATCGACACTCCAAAGTCT
+
::;;<ADB?BBBB;;:BCCFABBCBBBABB:::;CCE?DD?B?BCCCCBB?BBCDC?B?BDBD@C@CCDCBBB8:/:9787$33,3993,7BAA?B::39<299@@??;??BBBBAB<;;@<A=AAA?A>=><@@;;7<@?=<<:::??AA>>>A;>>><AA<@<?>>>ADBAA;@@@@@6@=B;>>??>/==///)/77///999<8====+9=>9:6;6///;;;;;;;>;>?;;;>;>>A<@==///<==@>>>BB888@@<???@;::///16606DDE
@ATNG8:00147:03453
GATGGTAGCGCACACATAGATACAGTACTCATTCGTTTCGGAAGAGACAGGTACGTTTAATAGTTAATAGCGTAACTTCTTTTTCTTTGCTTTCGTGGTATTCTTGCTAGTTACACTAGCCATCCTTACTGCGCTTCGATTGTGTGCGTACTGCTGCAATATTGTTAACGTGAGTCTTGTAAAAACCTTCTTTTTACGTTTACTCTCGTGTTAAAAATCTGAATTCTTCTAGAAGTTCCTGATCTTCTGGGTCTCTCTCTCACGATCGACACTCCAAAGTCT
+
@==>9>=;;;;;=<==>>><<<;5555577//)////)/:9=8;AAA<C@:>A@955)4.499;7<8666==<<055399;==)<;<(44:909855166616>7<699B@@BBCBBBBD9:9B;@:B@@@BA992:>==9=>>59599:;;;===<<86668==:>7;?C9:9BBB;?99999'9<B;@@<<<)65===)659555555:.5555$5555;9=9==85////)/927288:<<<3::9>8?A?@BB@@A@999@>0000//9:6=@4>;95
@ATNG8:00100:03505
GTTGGTAGCACGAGTCACTCATATCCAGAAGATCAGGAACTCTAGAAGAATTCAGATTTTTTAACACGAGAGTAAACGTAAAAAGAAGGTTTTACAAGACTCACGTTAACAATATTGCAGCAGTACGCACACAATCGAAGCGCAGTAAGGATGGCTAGTGTAACTAGCAAGAATACCACGAAAGCAAGAAAAAGAAGTACGCTATTAACTATTAAACGTACCTGTCTCTTCCGAAACGAATGAGTACTATTTAGAGCTCTTATACTCAACCATCGACACTCCAAAGTCT
+
>B@C@DB<BC@C===CDCCDCBB=@<?DD@DCCBAA?A>CBCCDCF@;;8;?;;;BAAABA'=:B;<ABBBBBBC>BBBBAAA09;494>==4@@B?CIIDBAABB?A>AB>AAA;;@ABBBBCCFEGEA@@C@BAAA<@@A@;;:A>B@BBB?DC;;;AAC=AA?@?A=@C=??>499===,788<AABBB2@@:?=998;:6708488==076(59==>=A65499:)0+/9:197::799=;888337)38;966//)/:66,--(-265682225583<=5588=
@ATNG8:00100:03530
GATGTAGCTCGCTGATGATATCTCCAGAAGATCAGGAACTCTAGAAGAATTCAGATTTTTAACACGAGAGTAAACGTAAAAAGAAGGTTTTACAAGACTCACGTTAACAATATTGCAGACAGTACGCACACAATCGAAGCGCAGTAAGGATGGCTAGTGTAACTAGCAAGAATACCAGAAAGCAAGAAAAAGAAGTACGCTATTAACTATTAACGTACCTGTCTCTTCCGAAACGAATGAGTACGTGTGCACGTACGTGAGCTACATCGACTCTCCAAAGTCT
+
44444444999995445555@9967;;<866/;;;)/)/88-0//3//)/)/9///;;;+968:;:88<<:<;19349999'4439.555&59<.6666<<=55058<<8<<<8::8///8883333388<=7=:::39--,2,,-)-3688693333;33,39622.057(....3799)444.55>>>+<=;;;:::=8::)0*///94:366:<<54//////)/)/8:13457;::<<=<:886///-65-..5557998555773.....(.5...22
@ATNG8:00106:03511
GATGGTAGTGTCATATGAGAGTGTGTACTCATTCGTTTCGGAAGAGACAGGTACGTTAATAGTTAATAGCGTACTTCTTTTTCTTGCTTTCGTGGTATTCTTGCTAGTTACACTAGCCATCCTTACTGCGCTTCGATTGTGTGCGTACTGCTGCAATATTGTTAACGTGAGTCTTGTAAACCTTCTTTTACGTTTACTCTCGTGTTAAAAATCTGAATTCCTCTAGAGTTCCTGATCTTCTGGTCTACTACACTGTACTCTACCATCGACACTCCAAAGTCT
+
A;@B?BCBB==BBB;@AACCECBBA@;;;;=>;<<<?7==9=456<=;;;:666==8=;?;;;9=8<556;;==D???DDD1BA;@@AA8@C;;:;CC?BC?;;;CBB?B;=;IBBC@BBC?A?ACCCACBC@BAAD?@;;<BBBB;;;DBBBBB?BBC@BB?B?BABBC@@@A5;;99,43975595*4445:099@999B@@@29999(999992529299>@@;9:<A;A@@:99;??>:>@@AACCDCCBCAA@AB=00+000<;==AAC@CD>CCCA
@ATNG8:00108:03536
GATGGTAGCGCATATCAGCGCAGCCCAGAAGATCAGGAACCTAGAAGAATTCAGATTTTTAACACGAGAGTAAACGTAAAAAGAAGGTTTTACAAGACTCACGTTAACAATATTGCAGCAGTACGCACACAATCGAAGCGCAGTAAGGATGGCTAGTGTAACTAGCAAGAATACCACGAAGGCAAGAAAAAGAAGTACGCTATTAACTATTAACGTACCTGTCTCTTCCGAAGAATGAGTACGATGAGAGAGCTCTCTCTACCGAAACGAATGAGTACCTCTCAGACGCTCGTCCTACCATCGACACTCCAAAGTCT
+
CDCC@BBBBCDDDBBCBCCCBBCCC=BDF@JAAACCAC>B>BBCB?BD@C@DDC@???>1>>BBCBBBBBBBB<BBBBCCC5BA=B>BBB9BCC@DCCBCCCCC?C@CC@CCC?BBCDCCBCCCCCCCCCC?CDBB>AABAAB987;@DBB?BCCCBBBC?BBBBBB?BC@BBB=??BB495:?9<@@?@2@@?B??>CAACA9=:=@BB:=:>ECBC?BCBFBBB?B?BB@BB?BBBBBBBCC@@@CCABAABB==<ABDD;@@A9?@@=@>BBBBB?@>AAA@>><>BBACC>BBC@B>>>BCBBBB??A8@>66
@ATNG8:00110:03522
GATGGTAGGACGAGCGTCTGAGAGGTACTCATTCGTTTCGGAAGAGACAGGTACGTTAATAGTTAATAGCGTACTTCTTTTTCTTGCTTTCGTGGTATTCTTGCTAGTTACACTAGCCATCCTTACTGCGCTTCGATTGTGTGCGTACTGCTGCAATATTGTTAACGTGAGTCTTGTAAAACCTTCTTTTTACGTTTACTCTCGTGTTAAAAATCTGAATTCTTCTAGAGTTCCTGATCTTCTGGTGTCGTCTATCATGTACTACCATCGACACTCCAAAGTCT
+
<<;;?BBA=B;;6<<><=<?;::=5:==;;>?;ABCC<AA@JABB@A@BA<@@@00+08>@>B@HACCCCF;;;C>;;;;;*;;49===5@CAB>BAA?AC=AABCBFACCCCBBBD@CCB?B@CCCBBBAA>ABBBAJCCBBBBBCCCBBBCDD?BBB?CC@D?BBCBBBBDDABBBDD;D?C;;;:;;*;ACCE>CAABBCBBBA5;;;;*;@@AA=B>BC@BCBAA@E@C@CCCCBB@BBF?BAAACBBBBDDBCCABACCD@CBBCCCCAAA?CF>CCAA
@ATNG8:00116:03511
GATGGTAGAGTATCATGTGTATCTCCAGAAGATCAGGAACTCTAGAAGAATTCAGATTTTTTAACACGAGAGTAAACGTAAAAAGAAGGTTTTTTACAAGACTCACGTTAACAATATTGCAGCAGTACGCACACAATCGAAGCGCAGTAAGGATGGCTAGTGTAACTAGCAAGAATACCACGAAAGCAAGAAAAAGAAGTACGCTATTAACTATTAACGTACCTGTCTCTTCCGAAACGAATGAGTACGTGTGACGTACGTGAGCTACCATCGACACTCCAAAGTCT
+
888:6;@ADBCBFCBCBBJ;;=;;C@BBB?BBCCCC@C?BCBBBBB@CG@B@BCBAABBBB)BAFCCEBCCCCCE>CCBBBBB1@@;B5:;;;;#9<<4;;??=CA::8;@DC?AAB@BBBBBBBBCFCBCCCCD@CBBC@DBBCBAAA=B?BCC@BCBBACCC@@@@CAC?CC@A@@<;;777)9993999:9(9B?ABBCBBBBB?B?B>@@:><?AB::8:BABBCC?A?@@@;@DE?AACCCBBBBBBCCDCCCC@??BAAADDABABBBBAA;;,00*0000
@ATNG8:00118:03511
GATGGTAGTGATACAGATCAGACACCAGAAGATTCAGGAACTCTAGAAGAATTCAGATTTTTAACACGAGAGTAAACGTAAAAAGAAGGTTTTTACAAGACTCACGTTAACAATATTGCAGCAGTACGCACACAATCGAAGCGCAGTAAGGATGGCTAGTGTAACTAGCAAGAATACCACGAAAGCAAGAAAAAGAAGTACGCTATTAACTATTAACGTACCTGTCTCTTCCGAAACGAATGAGTACTGCGTCTCACTCTCGCCTACCATCGACACTCCAAAGTCT
+
AACC@CBBBBBBBBBBCCFDECCCC@BBA=A9;:;CD@E@B?@@BBC>BB?B@AAA@AA@A2AACBBABCBB===7=@BCEDD3BB?CACCCC3CCCACAAACCCDD@C@BB?CCC?BACCDCDCBBBBBCCDD?BBBB?BACCCB@@<@?@@@?ACCCCCCC@A@ACCC@CC@BBB=@@??>8??>;====<.=@=AAAABBBBB:=:==>>5;6;@BBB@BC@A@BA?A?BBC>BCC?BBBBBBBBBBCBBBD@@?AAACD@BBB?BCCAAAC?=>499+:>:9
@ATNG8:00121:03547
GATGGTAGTGTCATATGAGAGTGTGTACTCATTCGTTTCGGAAGAGACAGGTACGTTAATAGTTAATAGCGTACTTCTTTTTTCTTGCTTTCGTGGTATTCTTGCTAGTTACACTAGCCATCCTTACTGCGCTTCCATTTGTGCGTACTGCTGCAATATTGTTTAACGTGAGTCTTGTAAAACCTTCTTTTTTACGTTTACTCTCGTGTTAAAAATCTGAATTCTTCTAGAGTTCCTGATCTTCTGGCTCTCGTAGACAGATACTACCATCGACACTCCAAAGTCT
+
@ACC@DCC@@BCDBBCCEGCCCBCBCCCDCCB=A99:4<A?BACEIDDDE@CCCEB?B@DDCC?C@CBBBBBBBE?BBCBBB)BB@BBBG>BBBC@BCC?CC9;:CCEC@CDDDCCBB?BCC@C?CCDCDCCB=@<999,;BABBBBCCFKIGCCABAA>;::0;@EC@@ADCCC?CCJDJ;JAG?;<<<<<%;BBCE;<;CBBBDCCC@BCBC3BBABB>B>BD@CCBBBBB?B@BBBCCB?BAA>ACCCBBBCCDBBBDDDDBBA?ACBCCBBBAB>AA<A888
@ATNG8:00124:03547
GATGGTAGACACGTGTGCTCTCTCGTACTCATTCGTTTCGGAAGAGACAGGTACGTTAATAGTTAATAGCGTACTTCTTTTTCTTGCTTTCGTGGTATTTCTTGCCTAGTTACACTAGCCATCCTTACTGCGCTTCGATTGTGTGCGTACTGCTGCAATATTGTTAACGTGAGTCTTGTAAAACCTTCTTTTTACGTTTACTCTCGTGTTAAAAATCTGAATTCTTCTAGAGTTCCTGATCTTCTGGATAGCGACGCATATACTACCATCGACACTCCAAAGTCT
+
444<7=BBCBB;:6<<;;<><;;CDA?@@@6929@CD>BB@B?BA=;;;;)0/9::6;:;;?B?C=@???A?<<B=AA?@@1>=6@998,39=>6<70/)/:5//(//99066:8886642223739=;>>>@@;@>>><?A>>:97;;=<<<?=>><;::;?@1818;;;::;==48:989*8-7/67989+:<>?@:@@BCBA8://)/665'568:9491994;=;9:8=;@:==?>;;5;;;9>?>>>????;;;@;;;;>A=AA;<;B===@;>?7?@@;
@ATNG8:00133:03518
GATGGTAGGTGCACATGAGTGTATCCAGAAGATCAGGAACTCTAGAAGAATTCAGATTTTTTTAACACGAGAGTAAACGTAAAAAGAAGGTTTTTTACAAGACTCACGTTAACAATATTGCAGCAGTACGCACACAATCGAAGCGCAGTAAGGATGGCTAGTGTAACTAGCAAGAATACCACGAAAGCAAGAAAAAAGAAGTACGCTATTAACTATTAACGTACCTGTCTCTTCCGAAACGAATGAGTACTATGTATAGCTCTATACTACCCATCGACACTCCCAAAAGTCT
+
/7788=A?;BBBC>@=BBEGCBBA@?@AG@AA@BCCAD?BBCCCBB?BD<@>@BBBCCCCCC#C@CCCCCCECCCC=BC9:999(;C>C5;;;;;%;AC?BBCCDDCCB?B@EC?B889;CEDCCCCCCCCCCCCC@CCBB?BCDDCC??<@?BAA?ACCBBBCB?CDABBA?BB>AA@9=;777)9==9999999%9@<@:9:BBBA@:6168//)/(/<@AB=@@@@<@@,0,0>>3???@?BBBBCCABABBCCCBBBBBBBABA@?D9@@>>>=<;:<<)///)0000
@ATNG8:00134:03537
GATGGTAGGCACTGGCACACATCCCAGAAGATCAGGAACTCTAGAAGAATTCAGATTTTTAATCACGAGAGTAAACGTAAAAAGAAGGTTTAACAAGATCTCACGTTAACAATATTGCAGCAGTACGCACACAATCGAAGCGCAGTAAAGGATGGCTAGTGTAACTAGCAAGAATACCACGAAAGCAAGAAAAAGAAGTACGCTATTAACTATTAACGTACCTGTCTCTTCCGAAACGATGAGTAACTATAGACTATCTGAGACTACCATCGACACTCCAAAGTCT
+
:::=?BAA=BA@@B@===@=@>>939>>999995:6:?A==><59.593:>ABACCAAA0A000@@AAEBB@??8?A@@AB@/@?29299,:18@9>977>@B@@;6;5650...(..3333222225;89>@;?>9;4;;789978728<<>B?CBBBBBBD=@@@ACC?BA<???:??@A@,9:815:;;;/77/7:::?=<<;6:7:??A;?::=///9@99:??>>D<@<=6<0000/;/3.3773;9>>==<==>888>@??<?@BB@>>>@A<??8?;;;
@ATNG8:00137:03503
GATGGTAGGCGTGTGAGAGTCTGCCCAGAAGATCAGGAACTCTAGAAGAATTCAGATTTTTTAACACGAGAGTAAACGTAAAAAGAAGGTTTTTTACAAGACTCACGTTAACAATATTTGCAGCAGTACGCACACAATCGAAGCGCAGTAAGGATGGCTAGTGTAACTAGCAAGAATACCACGAAAGCAAGAAAAAGAAGTACGCTATTAACTATTAACGTACCTGTCTCTTCCCGAAACGAATGAGTCGTGTGCGACGTGTCTCCTACCATCGACACTCCAAAGTCT
+
CABC@CCC@BBBBDDDBBCBA@::;/5AA=CCBBBC@C?BBCBBDD@DB?B@BCA:::::;%;=@BCABABCCCC=BBBBCBB3=;5<299999%9;>=@@B@BBBBB@C@@<8:855*8@@AAACAAAAB@?=>>9>A>>6:8A?>?::7:<A>B?BAAABBBB?BA>?CC@BB?BB@:>>899,:==:?CCBC3>>:>BAAA?@>>:>=AA?A=C;;;=<<9<<?=989088)8=>4>::7:BBBB??>BA@@AAE??;@@=<:===:=AAA@@@@??<?B9@?=<
@ATNG8:00141:03546
GATGGTAGGCACTGCGCACACATCCCAGAAGCATCAGGAACTCTAGAAGAATTCAGATTTTTAACACGAGAGTAAACGTAAAAAGAAGGTTTTACAAGACTCACGTTAACAATATTGCAGCAGTACGCACACAATCGAAGCGCAGTAAGGATGGCTAGTGTAACTAGCAAGAATACCACGAAAGCAAGAAAAAGAAGTACGCTATTAACTATTAACGTACCTGTCTCTTCCGAAACGAATGAGTACACACTCTCATATGACACTACCATCGACACTCCAAAGTCT
+
:;;>@BB?<A0000/7799BBB>>A7AAA<:55;:59169>CC;;9C?B@?B=;;9:9:::'9:<?;==<==@@@8??::999'9A=A4;;;&9<A;@CBBCCDA@>@@BB?BBB@BBCCECCCCCBCCBBAA?ABBB?CBBBBABA;A=A:::;CCCBBBC?CBBCCC@@A>BCC<>>999,7<<999:9:.9A@CBAABAA==6:6;??@3858BCBB@CBA@?CA=>=:::5:BB@CCCCBCCBBBCCCCCCB@AB???>>>>?CCCCAAAAAB?BD?B???
@ATNG8:00142:03520
GATGGTAGGCGTGTGAGAGTCTGCCCAGAAGATCAGGAACTCTAGAAGAATTCAGATTTTTAACACGAGAGTAAACGTAAAAAGAAGGTTTTACAAGACTCACGTTAACAATATTGCAGCAGTACGCACACAATCGAAGCGCAGTAAGGATGGCTAGTGTAACTAGCAAGAATACCACGAAAGCAAGAAAGAGAAGTACGCTATTAACTATTAACGTACCTGTCTCTTCCGAAACGAATGAGTAACGTGTGCGACGTGTCTCCTACCATCGACACTCCAAAGTCT
+
BCEF?BB>;>ABB<<@@AA:99494)5=>?BBBC::8;?CCCCCCE>BB?B?BCCCCCCC2A>AAA???AB@@B<874==<<+37.33<<=.73=59::<;?;??>?==>:A8818=<=??AAAA:;:AA;;5;:::189:>>=;;7::>>D@C9::@BBC@BC@@BB?AC?9:9<@@::9,9@@=AAB:;:9;5;8::CDAAA?B?BCBB?B@B:9:@=@B???BA<@488;0;AC>>;:;//(/86335752222777996755.5;;=>=?>AA<AA:::::
@ATNG8:00145:03533
GATGGTAGCACACGAGATCTCATCGTACTCATTCGTTTCGGAAGAGACAGGTACGTTAATAGTTAATAGCGTACTTCTTTTTTCTTGCTTCGTGGTATTCTTGCTAGTTACACTAGCCATCCTTACTGCGCTTCGATTGTGTGCGTACTGCTGCAATATTGTTAACGTGAGTCTTGTAAAACCTTCTTTTACGTTTACTCTTCGTGTTAAAAATCTGAATTCTTCTAGAGTTTCCTGATCTTCTGGGTCTACGCTCGTCGCGCTACCATCGACACTCCAAAGTCT
+
55<<7=BBBABCCBBDCCCBCBDDCC@A@DBB=@??@;AB>B@A@ACCCD@CCBBB?C?CB::8;?BBABBA@AA?@=?=<<%98,773,3@?@>BAA?@?499?AAA?CAABBBBC?CBB>>9>AAA;88868DAB<???AAAA???A???;;;4<=<:<<9=;@@@???BBB;>>AAA5B>C67666,8>>?B:?>>>@<@AA>>;>?>>/?868@:>87617:8:>888-85::<<//+/7<>6;:>>>>AA???@;;;>>>C>@?>?AAA?>>=AA:A@=:
@ATNG8:00146:03535
GATGGTAGCACACGAGATCTCATCGTACTCATTCGTTTCGGAAGAGACAGGTACGTTTAATAGTTAATAGCGTACTTCTTTTTCTTCTTTTCGTGGTATTCTTGCTAGTTACACTAGCCATCCTTACTGCGCTTCGATTGTGTGCGTACTGCTGCAATATTGTTAACGTGAGTCTTGTAAAACCTTCTTTTTACGTTTACTACTCGTGTTAAAAAATCTGAATTCTTCTAGAGTTCCTGATCTTCTGGTGAGATATGCATGATGCTCCATCGACACTCCAAAGTCT
+
@@@D9ABBA@@>5559;;=@<@9;9=AAA@@A;@AA?;?;7>7665;;;A7:>;9;9)45::<C<A>@ACAA995<6:====)53/3<?=0<88<5>9>;==0--56--(-67779@@?>@?<?<?@@886=>4<<;;6:?>??;;;8>@@;=>>A<>>><;:5:5;>>;9;;;>5:??=>1;5:9:::;:):<888'696259>A?BD577666$6../526(.2,2;;;97737566669:.25:4;<97:A;;;;;;;;;=;;;5888;:866/6/55./,,,
@ATNG8:00149:03503
GATGGTAGTGTCATATGAGAGTGTGTACTCATTCGTTTGGTAAGAGACAGGTACGTTAATAGTTAATAGCGTACTTCTTTTTCTTGCTTTCGTGGTATTCTTGCTAGTTACACTAGCCATCCTTACTGCGCTTCCGATTGTGTGCGTACTTGCTGCAATATTTGTTAACGTGAGTCTTGTAAAACCTTCTTTTTACGTTTACTCTCGTTGTTAAAAATCTGAATTCTTCTAGAGTTCCTGATCTTCTGGAGATATCATCAGCGAGCTACCATCGACACTCCAAAGTCT
+
77//)/79::<;;55555656<=:9555449727///(/)//)/:9::;;6;;9;:4945554.5.5555<5559644444$493445</55::39;949:4///7/5.5556===>8696:>:>>A<9<<<)/)/9949:;55555555.5<==<<39555)5;8<5;;;;=<<:>5::<::+:.5.5599:'4;;;;1:5//7;//)//5;<<=+9;;;>8<6<:4//////:)4.44////3///)//9;::///;////5999<=8;;;554=5557<>5===;
@ATNG8:00108:03583
GATGGTAGCAGACGTGACAGAGCGCCAGAAGATCAGGAACTCTAGAAGAATTCAGATTTTAACACGAGAGTAAACGTAAAAAGAAGGTTTTACAAGACTCACGTTAACAATATTGCAGCAGTACGCACACAATCGAAGCGCAGTAAGGATGGCTAGTGTAACTAGCAAGAATACCACGAAAGCAAGAAAAAGAAGTACGCTATTAACTATTAACGTACCTGTCTCTTCCGAAACGAATGAGTACGATGAGAGAGCTCTCTCTACCATCGACACTCCAAAGTCT
+
BC@?<@@@AA@@?@=@B@@AECCAB=AA@=A???;;29.444<<<;7><9=6<>=:9::+738=<444:=888.7994444$44.5.555&5:<7<?@A??<9:49245=ABC>BABAAA@@BBBBBB@@A?AACCABBBCBBBC=A>A;;5;AAABCCC@???AAA=@??BBB688DCC>B@@:?<==?,<><?>>AAAD@@<?:>=@B<><>A@A@@EBABBBB?B@CCC>CCC@BBBAAA???AAAAAAACBB@>>;;;8818??>?AA@@@<BB:@;;;
@ATNG8:00113:03576
GATGGTAGCACACGAGATCTCATCGTACTCATTCGTTTCGGAAGAGACAGGTACGTTAATAGTTAATAGCGTACTTCTTTTTCTTGCTTTCGTGGTATTCTTGCTAGTTACACTAGCCATCCTTACTGCGCTTCGATTGTGTGCGTACTGCTGCAATATTGTTAACGTGAGTCTTGTAAAAACCTTCTTTTTACGTTTACTCTCGTGTTAAAAATCTGAATTCTTCTAGAGTTCCTGATCTTCTGGTGTCTGATCTGTATCACTAATCGACACTCCAAAGTCT
+
BCBB?CDCCCDBBBBHGCCBCCHCBB=B>CBA>ACCC=CC@CBAAABBBA>ABABA?A7<5:;7:@DDCA@??=@<;<999)=?;;?:;58;:=9B@?<892797=77/39=9=A@@;@AA==<A><==888;?CFD=????BBA===??>=7785;;;5;><A<888;;:>881756666'53:4:<>>>.;>><<089<==?=>@@1////(////<061:<8===<A@@<?<ADB>>>8;;?=AB;<:@?=::;==>?@>===AAA>==>==5;;1;>>>
@ATNG8:00129:03573
GATGGTAGCGCACACATAGATACAGTACTCATTCGTTTCGGAAGAGACAGGTACGTTAATAGTTAATAGCGTACTTCTTTTTCTTGCTTTCGTGGTATTCTTGCTAGTTACACTAGCCATCCTTACTGCGCTTCGATTGTGTGCGTACTGCTGCAATATTGTTAACGTGAGTCTTGTAAAACCTTCTTTTACGTTTTACTCTCGTGTTAAAAATCTGAATTCTTCTAGAGTTCCTGATCTTCTGGTAGAGCGTGCATATATCTACCATCGACACTCCAAAGTCT
+
//771789=555<<<<=<<6966?BBCCBECB?B;;;,:;394956555<.6655=8<8=?;;7@?BB?@<@;:9844444$4<38444)4855.555.5;7556=;;7;AA96665.5??2949>>=@5566><==:=BBBBCCBBBBBCCABB>BCM@BB?CACBBB;;;@=;;5555&5498=>@?09=9599*9>>@@@996;4=>>>,=<<00*08<=;@@AB:9:<@;A@D?>>:=9925@;99999599=::596:;>89948443888-55)5555
@ATNG8:00129:03587
GATGGTAGAGTATCATGTGTATCTCCAGAAGATCAGGAACTCTAGAAGAATTCAGATTTTTAACACGAGAGTAAACGTAAAAAGAAGGTTTTACAAGACTCACGTTAACAATATTGCAGCAGTACGCACACAATCGAAGCGCAGTAAGGATGGCTAGTGTAACTAGCAAGAATACCACGAAAGCAAGAAAAAGAAGTACGCTATTAACTATTAACGTACCTGTCTCTTCCGAAACGAATGAGTACACATCGTCGTGTCGTGCTACCATCGACACTCCAAAGTCT
+
99559==@CDB>BCCC>@CCB@B@@=@@@:>@;??@:@<@@AA@@A?CB=A>@BAAA@A@*;5:@AB@CCAAAD=A;::;:;(;;494555&5=>8>AA?@@@;;2;<>>;>??<>??ACHECCDBBCIFEE@BBBB>B@A@@B@@=BABBB?CEDECCBB?BBBB@?=?A?@@@;?==<?,99928ACDC3CC?>898<?=0.,.6:6--*-498A=>:>>999CD@D@BBB<@@@<@?>BCCCGA???99;;;BAAA@@?@@@=@?==><>;>?8=?8?888
@ATNG8:00135:03561
GATGGTAGGAGAGCGTCTGAGAGGTACTCATTTGTTTCGGAAGAGACAGGTACGTTAATAGTTAATAGCGTACTTCTTTTTCTTGCTTTCGTGGTATTCTTGCTAGTTACACTAGCCATCCTTACTGCGCTTCGATTGTGTGCGTACTGCTGCAATATTGTTAACGTGAGTCTTGTAAAACCTTCTTTTTACGTTTACTCTCGTGTTAAAATCTGAATTCTTCTAGAGTTCCTGATCTTCTGGGCAGACTCTCACACGCCTACATCGACACTCCAAAGTCT
+
BBBB<@9;7;BCCCCAA696@@@<BBAAC;;<0<<;0;C?FAFHCCBCDACICCB?@?@BBC@C@BBBBC:::B>:::::):=:=??>8>GBC@CCA=@?8::@A??<?BEBFBBB?A@@=A@BC@BAAAA<>>>?8;;;;;;=>>:???655><@=?;;;7;=BBBAAA=9968////'/(/376999+;===@,//6///58897>>=///;AA9>:>>;>@=>=??<@<A@776B7;;AA:AA999;///<<<?;;6;>>;;;;77;///7=@6==;;
@ATNG8:00136:03573
GATGGTAGTGTCATATGAGAGTGTGTACTCATTCGTTTCGGAAGAGACAGGTACGTTAATAGTTAATAGCGTACTTCTTTTTCTTGCTTTCGTGGTATTCTTGCTAGTTACACTAGCCATCCTTACTGCGCTTCGATTGTGTGCGTACTGCTGCAATATTGTTAACGTGTGTCTTGTAAAACCTTCTTTTTACGTTTACTCTCGTGTTAAAAATCTGAATTCTTCTAGAGTTCCTGATCTTCTGGGATGTATGCGCAGTGCCTACCATCGACACTCCATAGTCT
+
959@5:>A@@:@@<CCCBCCBBBBCCBBA@A?=@;;;,:B5;7;B;;6EE=CBCBB@B?BCAB<A=ACCA@@;:;499???0<<5::;=0;>00*0>>:>B9:;CCCC>BBBBBA<;5;@A=A@BB;;;9;B@EDBB7;;::@@BABBA@@@@@@<@AA:;9?B<@@;;;@@BA<>;;;;.98=;99999':9:>?9B???B@999>.9999(9599A=B>CC@CCCCBBB>A>ADBCDC>B;;;7;CA@AAAACBBBBBB?CFI@FCBCBBBBBB@CCCCCBB
@ATNG8:00140:03568
GATGGTAGGTGCTACATGAGTGTATCCAGAAGATCAGGAACTCTAGAAGAATTCAGATTTTTTAACACGAGAGTAAACGTAAAAAAGAAGGTTTTTACAAGACTCACGTTAACAATATTGCAGCAGTACGCACACAATCGAAGCGCAGTAAGGATGGCTAGTGTAACTAGCAAGAATACCACGAAAGCAAGAAAAAAGAAGTACGCTATTAACTATTAACGTACCTGTCTCTTCCGAAACAATGAGTCTGCGTCTCACTCTCGCCTACCATCGACACTCCAAAGTCT
+
45::5:9<./////:::=>?CBBA@@=@9924445557>7::<555<0558<7:<4:99494#47<<=C?<B<9;;095:99999#5<7<.5555$555.54<;;@=;:5:<992:897<<<=CBCBBCCCBABAD>BBBA>BBBABBBB?B?BBC>BBBABBBA>?@@AAA?CB@@A?>A@??=5<<<8999999%9><<?>?@?@@B?B>===>:=:>=B;;6;BBBBEFAD>@@B=AA>;;:@@??@@@@BBBCCCBB?@@=@;;5;??>?>CA@@<@C<BCBC
@ATNG8:00145:03578
GATGGTAGTGTCATATGAGAGTGTGTACTCATTCGTTTCGGAAGAGACAGGTACGTTAATAGTTAATAGCGTACTTCTTTTTTCTTTTGCTTTTCGTGGTATTTCTTGCTAGTTACACTAGCCATCCTTACTGCGCTTCGATTGTGTGCGTACTGCTGCAATATTGTTAACGTGAGTCTTGTAAAACCTTCTTTTTTACGTTTACTCTCGTGTTAAAAATCTGAATTCTTCTAGAGTTTCCTGATCTTCTGGCTCTCGTAGACAGATACTACCATCGACACTCCAAAGTCT
+
BBCL@CCABBCCCCBBBCCCCCCCBBBEDD??;=99:0<B?C@BCBCCCE?CBCDC@B?A@;989=BBCD@@@A@<@@@@??&:::;.;@CGD;DCCB?C;::0;:4;;CBBB@BCHCCGCC?BAC497;BBBCCCJ@CC;;:;BBCCBCBDCCBCBBBC@CCC@99::=AAAA@AB;;6;@???7@=A=;;;;;;%;CBCB>BCBBBBAACE?BCBC2BBBBC?A?AC@CBBB?::;0;>@BBBBB?BBC?CBAAACCCCCCCCCCDDCA@?@BBBCCBBBB?BB<C???
@ATNG8:00147:03578
GATGGTAGGCGAGAGTGAGACGCAGTACTCATTCGTTTCGGAAGAGACAGGTACGTTAATAGTTAATAGCGTACTTCTTTTTCTTGCTTTCGTGGTATTCTTGCTAGTTACACTAGCCATCCTTACTGCGCTTCGATTGTGTGCGTACTGCTGCAATATTGTTAACGTGAGTCTTGTAAAACCTTCTTTTTACGTTTACTCTCGTGTTAAAAATCTGAATTCTTCTAGAGTCCTGATCTTTCTGGGTGCGCTACAGTCTCTCTCATCGACACTCCAAAGTCT
+
>CCB=@44.4449:;???>C666>@>BCGBCB@DDDE;;;?A<@ABBDDD@CDBCC@C>A@CCAB?B??@CCBCC@BB<;;)<;1;773(399<>BAA88:39:?=9908?@??;@@0//>+/,/==B???@=B;;;:>=?A@>>>@@AB==>@B=:;;5;;8=89<><<89970559>=.;4;4=>>>>+99222),,,,,*5--/0599;)6688803.38).-69--/;466.....'.35:3888;888998885557888A@@@>==8818F7;;69
@ATNG8:00149:03599
GATGGTAGTACATGATAGACGACACCAGAAGATCAGGAACTCTAGAAGAATTCAGATTTTAACACGAGAGTAAACGTAAAAAGAAGGTTTTACAAGACTCACGTTTAACAATATTGCAGCAGTACGCACACAATCGAAGCGCAGTAAGGATTGCTAGTGTAACTAGCAAGAATACCACGAAAGCAAGAAAAAAGAAGTACGCTATTAACTATTAACGTACCTGTCTCTTCCGAAACGAATGAGTACGATGAGAGAGCTCTCTCTACATCGACACTCCAAAGTCT
+
AAAD@CCCCCCC?>BBCBBB9;;DC@CDD@DCEECC@B?BCCECBB?BC?A@AAG;;;;.;>CCCCCCBCCDD>DBABCCC1DD?C?CCC<CCC@C;<<BCF;;;6;?CB?BBB?@@CCCCCCCCCCC999C?BA@A=AABBBB@@=A>BB=AAACCCCDCABBBBBB@AA>ABB?CA???9===9::::::%:?;?98:BBCAB<?;<?AB;?;?>CBC?CBAA@DD@C@;;;:;FE@AAABBBCCAAADBBBBBBBAA@AA@BBBCCA@@=>=A<B@<A??;
@ATNG8:00100:03612
GATGGTAGCACACGAGATCTCATCGTACTCATTCGTTTCGGAAGAGACAGGTACGTTAATAGTTAATAGCGTACTTCTTTTTCTTGCTTTCGTGGTATTCTTGCTAGTTACACTAGCCATCCTTACTGCGCTTCGATTGTGTGCGTACTGCTGCAATATTGTTAACGTGAGTCTTGTAAAACCTTCTTTTTACGTTTAACTCTCGTGTTTAAAATCTTGAATTCTTCTAGAGTTCCTGATCTTCTGGATATGAGTGACTCGTGCTACCATCGACACTCCAAAGTCT
+
<<=D@CBB:66>BA5565955566===<==<<8ACCC>CB>@799566==:>>;;@>A6;5<<8:=@AA@@A:44688<<<';;288>=5;<55254;=??77:@@A@>AAA@BA??<<@@>>9=<>885996<A==389?>BD888;;;==<;:1655-5>1728>>><<;>?.2/;;;-;*/*/9;;;,;9777-6166///98/55'556'558-6=19477/5<67;;A;A5;=?A@@<:;;<@===::///<=<<<?;;77>977///:663=9==6///6
@ATNG8:00100:03616
GATGGTAGACACGTGTGCTCTCTCGTACTCATTCGTTTCGGAAGAGACAGGTACGTTAATAGTTAATAGCGTACTTCTTTTTCTTGCTTTCGTGGTATTCTTGCTAGTTACACTAGCCATCCTTACTGCGCTTCGATTGTGTGCGTACTGCTGCAATATTGTTAACGTGAGTCTTGTAAAACCTTCTTTTTTACGTTTACTCTCGTGTTAAAAATCTGAATTCTTCTAGAGTTCCTGATCTTCTGGAGATATCATCAGCGAGCTACCATCTACACTCCAAAGTCT
+
ACCC?BFCC@A@B@?A@ABBCFCCCCAAACCC@BBBC>CC@C?BBBCDCC?BBACB@D=AAAA?B?AAB@?ABBB?ACCCC2AA?BBCD;CBAA=ABB>BB;<;@A9879BBBB@>A=C??:?9>>??<>;@<ADCA9>>><<<??@@ACA;;;:5<996:A<@<@A@@@?>?A<A@?@?3?8=8;99999&;>;>>4;;;///::;>18898(8:::A<A:>>;???;;;B=B=A@??==8===;@>>>@B;;;@@@A>==A@>>:=;;777:///17707<==
@ATNG8:00107:03640
GATGGTAGTAGTACACTAGTCATACCAGAAGATCAGGAACTCTAGAAGAATTCAGATTTTTAACACGAGAGTAAACGTAAAAAGAAGGTTTTACAAGACTCACGTTAACAATATTGCAGCAGTACGCACACAATCGAAGCGCAGTAAGGATGGCTAGTGTAACTAGCAAGAATACCACGAAAGCAAGAAAAAAGAAGTACGCTATTAACTATTAACGTACCTGTCTCTTCCGAAACGATGAGTACTGTATCTATGTGTGCGCTACCATCGACACTCCAAAGTCT
+
@BBB<@@@D@A<=<<<>CCBAA;;;.9;?.4;AA;;4;25555:995;<9<9=@=9999:$93<>?@@C@>==@9:9;A@@@0?>;:.555&/::490//<:9:?2505=7:AB99:EEDDCCCBCCCC@@A=@;;<=@@@?@B?@;@=A;<5;;@@@BCC?CB???A=AA799B<@?B=?6===7B@AAAA'=>8;;;<@B;;>=F=886A4:4:9?>;>>?::9;?6?458?8>85488:ACB999BBBBBBCBB???BB?>=:=B@@?<:9//(.9.::?4
@ATNG8:00108:03626
GATGGTAGCACGAGTCACTCATATCCAGAAGATCAGGAACTCTAGAAGAATTCAGATTTTTAACACGAGAGTAAACGTAAAAAGAAGGTTTTTACAAGACTCACGTTAACAATATTGCAGCAGTACGCACACAATGAAGCGCAGTAAGGATGGCTAGTGTAACTAGCAAGAATACCACGAAAGCAAGAAAAAGAAGTACGCTATTAACTATTAACGTACCTGTCTCTTCCGAAACGAATGAGTACTATGTAGAGCTCTATACTACCATCGACACTCCAAAGTCT
+
55=C;>CCBA;66<<A>;;;;445505<=8=BBBBC@C@BBEA@AC?BB@C@BBBAA@@@0@<??BAAABBBCE=AABBB@B09;45.5559$9<<==?C><@<9:80<??;=66),,,,-8<><?=>?>CCD?;;;7;ABBBB@@>A?B;;69AAABCCC@CBB989<@@?BCB<??=;=7888;BBBCB2BB?CBDCCB;;;:=5;;==8=7==AAA?AAAABBB?C?BBC>BBB>AAABCBBBCBBBCCCA??@?@===>>>6;;=AA@?999.78-9??>
@ATNG8:00111:03618
GATGGTAGACATATCGTACTCTCTGTACTCATTCGTTTCGGAAGAGACAGGTACGTTATAGTTAATAGCGTACTTCTTTTTCTTGCTTTCGTGGTATTCTTGCTAGTTACACTAGCCATCCTTACTGCGCTTCGATTGTGTGCGTACTGCTTCAATATTGTAACGTGAGTCTTGTAAAACCTTCTTTTTACGTTTACTCTCGTGTTAAAAATCTGAATTCTTCTAGAGTTCCTGATCTTCTGGGTGCGCTACAGTCTCTCTACCATCGACACTCCAAAGTCT
+
CCBC?BBCCCCCCDCCCCCCCCCCBBBBBB;;4;AAB=BB@C@BCCBBBBACBBBB@@?@CC@C?BBBBBBA;B7:?;;;+;C7BB@=7@00/6=9:77827>BBBB?CBBAAAAA:AAD:><?@@?????<?B@@<@@@@@@@@AAAA@@<@A78:9;@<<:===>A@@@@;?>ADD5B:>:>AAAA/AAAAA9@8::<==;>>:>AAA/A;<;A=@=@B=B@AA@>>:=<@@>>>?:;6660///===AAA===?E>>>??<>>>>ABA???=>@8??=7
@ATNG8:00112:03633
GATGGTAGCGAGCGAGTGTGTATACCAGAAGATCAGGAACTCTAGAAGAATTCAGATTTTTAACACGAGAGTAAACGTAAAAAGAAGGTTTTACAAGACTCACGTTAACAATATTGCAGCAGTACGCACACAATCGAAGCGCAGTAAGGATGGCTAGTGTAACTAGCAAGAATACCACGAAAGCAAGAAAAAAGAAGTACGCTATTAACTATTAACGTACCTGTCTCTTCCGAAACGAATGAGTACGATGAGAGAGCTCTCTCTACCATCGACACTCCAAAGTCT
+
778848<<<9;;BBCCBBCDCC:<;=;:;>AA@@@@5<5:8889//)//)/5/3445555$5.55;;<<55555)5549<==*<<0505<<+<//)/>00/<<@?<@;@???CC@BCCEABABB@@@@>>>@299@A?BBA?@>9;4;;A<;6;A@996?C@BBABBB6;;<@@@=@>>>=5;;>8777787%8>:787BAAA9949<899;6=9>8ABB9AB@9:6D@?000@4>00+0@>>BBABABB>>=<?A?<;==7777?<=;77757=<:5>>30///
@ATNG8:00117:03628
GATGGTAGTGTCATATGAGAGTGTGTCTCATTCGTTTCGGAAGAGACAGGTACGTTAATAGTTAATAGCGTACTTCTTTTTCTTGCTTTCGTGGTATTCTTGCTAGTTACACTAGCCATCCTTACTGCGCTTCGATTGTGTGCGTACTGCTGCAATATTGTTAACGTGAGTCTTGTAAAACCTTCTTTTACGTTTACTCTCGTGTTAAAAATCTGATTCTTCTAGAGTTCCTGATCTTCTGGAGATATCATCAGCGAGCTACCATCGACACTCCAAAGTCT
+
///:69@095::;;;666>;;;<<95544447===A8=B@B?@;@@=9;156<<=:>;CCAB?B?@@@A@@@@@<:;;:;';>:>444)499:066=9=@8<@969C@DDBBCICC@CCC?B?A@ACBBBC@C;;;@CBBBCABACCBBBAAAB7;;B=BA5;6;AAAAAA@?244449&43935555*444;@8>;;;<<999;.5555$59////4:<6<=A@=99298>BCBBB>??A499999>@@?AABCCBCBA@@99:??@A@@A@=@@9AA;:
@ATNG8:00122:03627
GATGGTAGATATATGCACGCTCTACAGAAGATCAGGAACTCTAGAAGAATTCAGATTTTTAACACGAGAGTAAACGTAAAAAGAAGGTTTTACAAGACTCACGTTAACAATATTGCAGCAGTACGCACACAATCGAAGCGCAGTAAGGATGGCTAGTGTAACTAGCAAGAATACCACGAAAGCAAGAAAAAGAAGTACGCTATTAACTATTAACGTACCTGTCTCTTCCGAAACGAATGAGTACACACTCTCATATGACACTACCATCGACACTCCAAAGTCT
+
@@@@::<@?@?ABBB=<;DCBBABBCCC@BBCDBB?B<;;;AAAD?CC?C@AB@@>:::+A?BCCCBA@A988+89;9444$4<7<5;;;.;==8=<<ABBEA@<@>@@<ADB>BBCBCCCCDEGBBACDCACBBB;;;CCCCCC@D>B:;:;CBBB@AA?BBB?@??BC=??B?BABAA;@::3::::9(9@>::9?BBBBC?A>BA==:=8==AAA=A@@@@@C@C?BBB=BCD@BBBBCBBBBB??@FABBBBBABBBAAA=??AAABB???>AB=BD@?
@ATNG8:00122:03635
GATGGTAGCTCTGCTCTGACTCTCGTACTCATTCGTTTCGGAAGAGACAGGTACGTTAATAGTTAATAGCGTACTTCTTTTTCTTGCTTTCGTGGTATTCTTGCTAGTTACACTAGCCATCCTTACTGCGCTTCGATTGTGTGCGTACTGCTGCAATATTGTTAACGTGAGTCTTGTAAAACCTTCTTTTACGTTTACTCTCGTGTTAAAAATCTGAATTCTTCTAGAGTTCCTGATCTTCTGGATATGAGTGACTCGTGCTACCATCGACACTCCAAAGTCT
+
BBBB?CEEB@;ACBBBBBCBCCCBBCCCCC@A>@BBB>BC@C?CCABBCC@CCBCB@C?BCCC@D?CCCECDFCCACCCBB5@?:@@@@:@BAB?BCC?A@7;;BABC@CBCCCCDJ@CBB@C@CCCABBAB?BCCC?CDBBBBBBCCCBBBBBB?CBB@DD?C>@@CCCCCCC=B;;;;.;;A<;;::-;BCCE@FBBCICDCAA5;;;;*;@?A><@=AB?DCCCCCC?B?BCCCCC@AACACCDCCCCCBBBCCCCBBBBB@AAAFBBBBBB@CB<B@@@
@ATNG8:00124:03624
GATGCTGATGATATCTCCAGAAGATCAGGAACTCTAGAAGAATTCAGATTTTTAACACGAGAGTAAACGTAAAAAGAAGGTTTTACAAGACTCACGTTAACAATATTGCAGCAGTACGCACACAATCGAAGCGCAGTAAGGATGGCTAGTGTAACTAGCAAGAATACCACGAAAGCAAGAAAAAGAAGTACGCTATTAACTATTAACGTACCTGTCTCTTCCGAAACGAATGAGTACGTGTGACGTACTGTGAGCCTACCGATCGTTCCTCTGGAGTCGT
+
ABCCCCBCCCCBBBCBC@CCC@CCCBA@=A?BABCCDB@DD?B@AA@9999:):?CEDCCCCCAAA<?A=====.=A>B;AAB9ABB>AABBECCB?;?;;<6<><4:8:@@A@@@A>>>===A<@@?=9:8:><=<<9=9==B@CAAABCCC?AA>>AA>AA>@BB=AAACC>A@?<99999(9:38>?>>B@;;8;<@@BA<B<@A>>><>AA@@@@=C<>>>9>BB@B@@A000@000:<;999///865-/(///056888868*--22(,,----
@ATNG8:00129:03622
GATGGTAGCGAGCGAGTGTGTATACCAGAAGATCAGGAACTCTAGAAGAATTCAGATTTTTAACACGAGAGTAAACGTAAAAAGAAGGTTTTACAAGACTCACGTTAACAATATTGCAGCAGTACGCACACAATCGAAGCGCAGTAAGGATGGCTAGTGTAACTAGCAAGAATACCACGAAAGCAAGAAAAAGAAGTACGCTATTAACTATTAACGTACCTGTCTCTTCCGAAACGTATGAGTACGATGAGATCTCGTGTGCTACCATCGACACTCCAAAGTCT
+
::<<?BBCCBDCCBBBCCCCBBBBB@CCEACCCDBB>A@BBCCCCC?CA>B?CCECBBBB5B?CCDCCCCCCEC;@@::;;;*;C?C@CFF<BBBADCCCCDD@@>@@B@?BBB@BDDCBABCCC@@@BBBB@CCCC@BBBBCCFC@B?B::8:CBBEDHD@;;<CCC?BB@CCD799DDA9?7878CDDE3BB?999@BABBB?B@BAAA?C@CAGCB?ABA@ACE@D@CBB=BBBBCBBAABAABBBBBBBC>>>ABBBBBBA?BCA@AA;;;@=ED:C@@@
@ATNG8:00135:03613
GATGGTAGTGTCAGTGCGCGTCGTCCAGAAGATCAGGAACTCTAGAAGAATTCAGATTTTTAACACGAGAGTAAACGTAAAAAGAAGGTTTTACAAGACTCACGTTAACAATATTGCAGCAGTACGCACACAATCGAAGCGCAGTAAGGATGGCTAGTGTAACTAGCAAGAATACCACGAAAGCAAGAAAAAGAAGTACGCTATTAACTATTAACGTACCTGTCTCTTCCGAAACGAATGAGTACTATAGACTATCTGAGACTACCATCGACACTCCAAAGTCT
+
77786899ABCC@<<<>@HDEDCBB<BCC@CCABBB=@=@AA9:49.5:7<7<?BAAA@A2A=??CCBBBA::9,9?;:999'9969=BCC:CCCBCGDCBBCCE@D@CC?CBB>@@CCCCDABBBCCCCDC@DBBB?BBCBBB??=@@CCD@CCCBBBCC?BBBAAA?AB?:::999AAA9?9:5:AAAB2??=????A@A;;7;<?>>><@=BAC@@=@@@??BB?C?CCB>BBB?BBBAEBB???A@@986<?@???AAA:959@@@@BBBBB@BD:@999
@ATNG8:00136:03637
GATGGTAGTGTCAGTGCGCGTCGTCCAGAAGATCAGGAACTCTAGAAGAATTCAGATTTTTAACACGAGAGTAAACGTAAAAAGAAGGTTTTACAAGACTCACATTAACAATATTGCAGCAGTACGCACACAATCGAAGCGCAGTAAGGATGGCTAGTGTAACTAGCAAGAATACCACGAAAGCAAGAAAAAGATGTACGCTATTAACTATTAACGTACCTGTCTCTTCCGAAACGAATGAGTACGTGTGACGTACGTGAGCTACCATCTACACTCCAAAGTCT
+
B@CC:B>CBBDCA@ACBCCGCBBCEACBB@FCGCCB@C@AABFGBB?AA=@:@@>:99::'9<ABBBBBBA>>?5;;99;;;*;@>?=BAB7BBB?BDCCBCCCB?C@BB>BBB>BBCCCCBBCCDDCCCCB=AB@@=A@@@AA@?4:6;@@;@CCBBBBA>BCCDBB?AA>ABB?@@:::,9@@=ADDDD2AAAABBAA@BBB?B>A@CD?B?BBBBD?BBA@@A?@E?CBD>DBB?B???AFBCBAAABBBDDCDBABABB::5:AABCBBBBC?CC?B999
@ATNG8:00138:03617
GATGGTAGAGTATCATGTGTATCTCCAGAAGATCAGGAACTCTAGAAGAATTCAGATTTTTAACACGAGAGTAAACGTAAAAAGAAGGTTTTACAAGACTCACGTTAACAATATTGCAGCAGTACGCTCACAATCGAAGCGCAGTAAGGATGGCTAGTGTAACTAGCAAGAATACCACGAAAGCAAGAAAAAGAAGTACGCTATTAACTATTAACGTACCTGTCTCTTCCGAAACGAATGAGTACTACTCTCAGAGACACACTACCATCGACACTCCAAAGTCT
+
:?BB?CDCCCCBBBCCCCCCDBB@@>@CD@CBDDBA>A>BABBBCB?BD?C?CCC>>>>>0>?BBCCCCBCCDD=A@BBB@B2BC?CACFE<ECD@CCCBBBC998:@CC@BBB?BBBABDCBBDBBBCCDD?BBBB?CCCBBBBC=@=A::9:CCCCCDD@BCBBBB@BB>BBB=ABBCB9B==<=CBCB3BB?89:BCCDCC>A>AAA>8=8<@CBC@BDBBABB?B@CCE>CBC@AFBAAACCBBAABBBDBBBBBBBBBBC?BBBBBBBA==<@>6BA@@
@ATNG8:00141:03618
GATGGTAGTATATCGCGTCGCTATCCAGAAGATCAGGAACTCTAGAAGAATTCAGATTTTTAACACGAGAGTAAACGTAAAAAGAAGGTTTTACAAGACTCACGTTAACAATATTGCAGCAGTACGCTCACAATCGAAGCGCAGTAAGGATGGCTAGTGTAACTAGCAAGAATACCACGAAAGCAAGAAAAAGAAGTACGCTATTAACTACTAACGTACCTGTCTCTTCCGAAACGAATGAGTACTACTCTCAGAGACACACTACCATCGACACTCCAAAGTCT
+
899;;C??BBBBBDCCCCCELBBBC?B@@=?BD;;;=A=ACCAAAD@CC@C@;;;;9BAB0B=AA@BAACB???9?@ABBBC1BC@B@CCC;EIE@BAAABBCDD@D@AA?BCD?B@CCCCDDB@@BCCCCD?BBBB?BACCBBAA?C@C@?>@CCCCCDC?BAAAAA?AC?@AA>AABA@;A9979CCCC2CD?C>>>CC@@@<@<>>??>>;>ABBB@BCBBBBB@B@BCC>BBB?ACCCCBBBBBA@ABBB>>>BBBBBB>><ACD?==<??A=AA:CA??
@ATNG8:00141:03642
GATGGTAGAGAGACTGTAGCGCACCCAGAAGATCAGGAATTCTAGAAGAATTCAGATTTTTAACACGAGAGTAAACGTAAAAGAAGGTTTTACAAGACTCACGTTAACAATATTGCAGCAGTACGCACACAATCGAAGCGCAGTAAGGATGGCTAGTGTAACTAGCAAGAATACCACGAAAGCAAGAAAAAGAAGTACGCTATTAACTATTAACGTACCTGTCTCTTCCGAAACGAATGAGTACCTCTCAGACGCTCGTCCTACCATCGACACTCCAAAGTCT
+
<<<<?BDDDCCCCCDDDBBCCCCCC>BBB?@A@B;;5;8>4>BBBC@@@=@>@??:999:'96=ACCBACC:9728?==??5;@9>39::&37;18<BBBBC@A2849<8=AA<??AAA>?=@A===>>>><=>@A<>>=@@?=>:>;?@B?A@BDDCB>;>@@>BB?AB@BBB<AABBB==<86/////(//)/99:>A=>>;>>AA@@;@<AAA;>:>B??=??<A=>>>6=@@>@AAC::9?BBB@A>?>>=>?B??;?@@=@@BCB??>>>:==7>>>>
@ATNG8:00144:03625
GATGGTAGCGAGCGAGTGTGTATACCAGAAGATCAGGAACTCTAGAAGAATTCAGATTTTTAACACGAGAGTAAACGTAAAAAGAAGGTTTTACAAGACTCACGTTAACAATATTGCAGCAGTACGCACACAATCGAAGCGCAGTAAGGATGGCTAGTGTAACTAGCAAGAATACCACGAAAGCAAGAAAAAGAAGTACGCTATTAACTATTAACGTTCCTGTCTCTTCCGAAACGAATGAGTACGATGAGAGAGCTCTCTCTACCATCGACACTCCAAAGTCT
+
//88178@AA<=<<<<<===>>9667;>B:BB@>;<5;8=<445::6=;7;<?>CCDDDD5D?ABCBCGICCDG>BAA@CCC5CC@CACEE;ABC@CCCCHEGAA?@@@@>@CC;?A@CACA@@AAABAA@@<ACBB?BCCCBB;;5;>@<:49;<:@@:;6;AAABC?BB?BBA:?<999/777,7>>>>1?C<@===>=CCC?B>BAAA=@<@<B=@=AABBBCB8;:;BB=CCB?CBABBCCCCBBBBBBB>>?AA@@@BCC?BBBAAAAB==:AC=A>?>
@ATNG8:00145:03631
GATGGTAGCTATACGTATATCTATGTACTCATTCGTTTCGGAAGAGACAGGTACGTTAATAGTTAATAGCGTACTTCTTTTTCTTGCTTTCGTGGTATTCTTGCTAGTTACACTAGCCATCCTTACTGCGCTTCGATTGTGTGCGTACTGCTGCAATATTGTTAACGTGAGTCTTGTAAAACCTTCTTTTTACGTTTACTCTCGTGTTAAAAATCTGAATTCTTCTAGAGTTCCTGATCTTCTGGGATGTGTGCGCAGTGCCTACCATTCGACACTCCAAAGTCT
+
CBEC@AA@BBCBBDDDCCDDCCCC@C@@@CBB?DFDC?CC@C@BBBCBBB@CBBBA@D@DCCC?B?BBBCCCCCE9??>>>)?A>CCBG=CAAC?DCB?BA<???AAA?BBBCDCCC?C@<8=<?>>>>>CA;AA@>:?>>>;;;A@@;<=DAAA<::;>AA<A=AAAAABA??<??@BA5@<@=@@@@@/>=///*/79///=99<18889(6<=;@<@<@@=?BBB;;;:=9=>A???<====6=///<<<@>>>===;599;6//,/76<===B:>>8>>::
@ATNG8:00149:03621
GATGGTAGGACGAGCGTCTGAGAGGTACTCATTCGTTTCGGAAGAGACAGGTACGTTAATAAGTTAATAGCTGTACTTCTTTTTTCTTGCTTTCGTGGTATTCTTGCTAGTTACACTAGCCATCCTTACTGCGCTTCGATTGTGTGCGTACTGCTGCAATTATTGTTAACGTGAGATCTTGTAAAACCTTCTTTTTACGTTTAACTCTCGTTGTTAAAAATCTGAATTCTTCTAGAGTTCCTGATCTTCTGGTACTACTCATGTGCACCACCATCGACACTCCA
+
::8<5944.9444<<455444444.49977//)///:18805.4999;;:5;75,,(,(,,(,73;4665995555:5555555#4;7:<<=454557944.4;.45:<<<8>A6955>>7<<>7?9B9;9C?CC??@??<BDCBCC;;:@>00.:88*.)..)-80619;<:9555554555990;:@<>>@@?+;<555)5.5//77//)//)////$/::55.5.55.55444457<8<<<55589774///////;9944444;8<<7;9///85---(-
@ATNG8:00149:03626
GATGGTAGTGTGTCTCTGAGAGTAGTACTCATTCGTTTCGGAAGAGACAGGTACGTTAATAGTTAATAGCGTACTTCTTTTTCTTGCTTTCGTGGTATTCTTGCTAGTTACACTAGCCATCCTTACTGCGCTTCGATTGTGTGCGTACTGCTGCAATATTGTTAACGTGAGTCTTGTAAAACCTTCTTTTTACGTTTACTCTCGTGTTAAAAATCTGAATTCTTCTAGAGTTCCTGATCTTCTGGCTCTCGTAGACAGATACTACCATCGACACTCCAAAGTCT
+
:::>::@B@?@>9995555999;;@BBAAB<;8;@@A=@@=@?ABBCCCC?BBB;;8;?BBBC@C@CCCAAA;69<====A,55.59990955;699=.5925999;@@ABBDFFBB>BCB8;;<IDGFEAA?ABBB@BCCCCCMDCCBCBBB@@=@AC@BB@D?DBAAAABED@DDDDD7;5;>;;;;;*;A?BD=C;;:BB:99929999(9==::29;@@<>@@;;:B=A=BBCAA@@BBB?;;;CACCDBDCCBCBCBBBC@;;;@@@A@@??BB;@@::
@ATNG8:00104:03661
GATTAGCACGACACGACGATGTGTACTCAGTTTCGGAAGAGACAGGTACGTTAATAGTTAATAGCGTACTTCTTTTTCTTGCTTTTCGTGGTATTCTTGCTAGTTACACTAGCCATCCTTACTGCGCTTCGATTGTGTGCGTACTGCTGCAATATTGTTAACGTGAGTCTTGTAAAACCTTCTTTTTACGTTTACTCTCGTGTTAAAAATCTGAATTCTTCTAGAGTTCCTGATCTTCTGGAGATACACATGATACTCTACCATCGACACTCCAAAGTCT
+
CAC>BCCBBBBCBCCGC::;BDBABCBBCCCL?CC@B?ACCBBBB@CEBBB@D@CCECAC@CCDCCBBCB?@@@@@0>?=?:9:9-;CCD@CCC@A@>??@CBB?BBBBBBBB@ABB=A>A@BBB@@?>CDDC>ABBBB>==??AAAA@?@:??A=AA;A=@@@==>BBB<A8898,8:A=ABDCD.=>>>>5>>?;;;C@??89988*:///;5:5==8====BBB<@=ABA>>>:>>A=@@?A>@>??AAA@<<<A???:>>>AC@?====DE:A>88
@ATNG8:00106:03694
GATGGTAGTGTCATATGAGAGTGTGTACTCATTCGTTTCGGAAGAGACAGGTACGTTAATAGTTAATAGCGTACTTCTTTTTCTTGCTTTCGTGGTATTCTTGCTAGTTACACTAGCCATCCTTACTGCGCTTCGATTGTGTGCGTACTGCTGCAATATTGTTAACGTGAGTCTTGTAAACCTTCTTTTCTACGTTTTACTCTCGTGTTAAAAATCTGAATTCTTCTAGAGTTCCTGATCTTCTGGACGACGCGCACTGACACTACCATCGACACTCCAAAGTCT
+
//891788;;:===566;;;==666=<<===?9<<>>7>C9B>@B@=955.59999475::/-(-(---:/55;;5:====+=>:655<1:9=9.55949:7666>?>9;;699<55.6;=9=9==<;665969;;@6=9599999;;;==@AAB>AAB?@@<@<A@?AA??::4::00+0*/)//;;&/////555&54<999<<5516>>=+>A=<<9<9>>9666<5550529@>??B?CA@<AA999@999<??;990>>0.*-.--56999;.44)555<
@ATNG8:00108:03673
GATGGTAGTGATACAGATCAGACACCAGAAGATCAGAACTCTAGAAGAATTCAAGATTTTTAACACGAGAGTAAACGTAAAAAGAAGGTTTTACAAGACTCACGTTAACAATATTGCAGCAGTACGCACACAATCGAAGCGCAGTAAGGATGGCTAGTGTAACTAGCAAGAATACCACGAAAGCAAGAAAAAAGAAGTACGCTATTAACTATTAACGTACCTGTCTCTTCCGAAACGAATGAGTACAGAGAGTACGATATGTCTACCATCGACACTCCAAAGTCT
+
:/0/1/4449:45<<<9;;<<<<<<7;;>8<A=@0//4//////:6<;5:30/)//6666$/(/33333=?::;2///7777+9;:@:>>?2@CB=;;9;5;:55.5.5:8<==:?AA>CCB@AABBBBBA@=>@=><@@@@B@@A@DADBC@BCBBCCCCABBBBCD?::5:?818<;;;,3331333377$7889==BB=B88478;;<A5=9=@BBB?BB@@@@A?A799C=C@B????@A@@989?@@@BBBBBCBBBA:998=9;;:79<<=;BB>BB99
@ATNG8:00111:03693
GATGGTAGTGTCATATGAGAGTGTGTACTCATTCGTTTGGAAGAGACAGGTACGTTAATAGTTAATAGCGTACTTCTTTTTCTTGCTTTCGTGGTATTCTTGCTAGTTACACTAGCCATCCTTACTGCGCTTCGATTGTGTGCGTACTGCTGCAATATTGTTAACGTGAGTCTTGTAAAACCTTCTTTTTACGTTTACTCTCGTGTTAAAAATCTGAATTCTTCTAGAGTTCCTGATCTTCTGGACAGAGTGTGCAGATACTACCATCGACACTCTAAAGTCT
+
A?CC>BBC?A<BBBCCDEICCBBBCCB@BB@@<@@@@<A@C@FCBBBBB<A@B:;25499997<=@A@CD;;;C5;;;9:'9=6;=@@6>>;;6;BB;?A=@BCCA@>ADBABC<;7<CB?CBCDAAADCGACCCC@CBBBCBCCECBBB;;;B@;;;@@@?B>A@@<<;AAB?A@@@@7@?B@ABBBB.;;?AA;@@@BBBBBAA5;;;;*<AAAB=A?BDACCA@@AA5;5;;;AAA>;;;?DABBCBA@B<;;;BBBBCBB@AAABBBBBBBABB=AA::
@ATNG8:00137:03675
GATGGTAGAGTACAGTGTAGTAGACCAGAAGATCAGGAACTCTAGAAGAATTCAGATTTTTAACACGATAGTAAACGTAAAAAGAAGGTTTTACAAGACTCACGTTAACAATATTGCAGCAGTACGCACACAATCGAAGCGCAGTAAGGATGGCTAGTGTAACTAGCAAGAATACCACGAAAGCAAGAAAAAGAAGTACGCTATTAACTATTAACGTACCTGTCTCTTCCGAAACGAATGAGTACACATCGTCGTGTCGTGCTAATCGACACTCCAAAGTCT
+
@>;:05=CCDCDFDDAAAHCCCCCC>BBB@CBBBBB?A<@@AAABC@BB?B>A@@99899)9<@AABA@??979,9@;;;;;':><>==<<0;><8<;6;BBCBC?B@CB>A@C@BBCBCCCCCCCCBBBCE?CBBB@BA@@CAAA=A?C;;;;FBABBBB?BBBCCB?CC?:9:999CCC=BA@=@AAAA3AB>AAA@@@@>>;>:<<=>;?;==ACC?@@?A@@A=A?ABF>DCC?BBBBBBBBCBBBAABCEBABABBCCC?AAABCBBBA=@A9@999
@ATNG8:00141:03651
GATGGTAGACACGTGTGCTCTCTCGTACTCATTCGTTTCGGAAGAGACAGGTACGTTAATAGTTAATAGCGTACTTCTTTTTCTTGCTTTCGTGGTATTCTTGCTAGTTACACTAGCCATCCTTACTGCGCTTCGATTGTGTGCGTACTGCTGCAATATTGTTAACGTGAGTCTTGTAAAACCTTCTTTTTACGTTTACTCTCGTGTTAAAAATCTGAATTCTTCTAGAGTTCCTGATCTTCTGGAGATACACATGATACTCTACCATCGACACTCCAAAGTCT
+
55;;9>CCCCC@;;==<<>>><<<@<;;==992;@@@5?A=BAEDBBBCB:;;BAB<@<@=@@<@9?@@@A@>996=<<<<,<;1;ABA<AB@@=@??:?A=9:9>BD9>@B>>=55.5=>;A;AA@:::@C<@====AAA@@==888;;@;;;=:;:;=AA8=5::;66=999)/////'/59599<<<.<>???6===<>=>898;<===,9///6054>A7:6==///7=7<6:::;;?@@=??@ABB@A;;;;:765:9772777;99<<>=8>A366A:
@ATNG8:00144:03652
GATGGTAGCACGACACGACGATGTGTACTCATTCGTTTCGGAAGAGACAGGTACGTTAATAGTTAATAGCGTACTTCTTTTTCTTGCTTTCGTGGTATTCTTGCTAGTTACACTAGCCATCCTTACTAGCGCTTCGATTGTGTGCGTACTGCTGCAATATTGTTAACGTGAGTCTTGTAAAACCTTCTTTTTACGTTTACTCTCGTGTTAAAAATCTTGAATTCTTCTAGAGTTCCTGATCTTCTGGTGTATCAGCGAGTATCTACCATCGACACTCCAAAGTCT
+
;;>>?CBBAB965==;;;<;;;>BBDCCBCCCAGEGG?DDADAFCBCCCC@CCBBC?B@CA@@=@>@B@????:B955>==+8;9<997(33337=;;8@B?9:9C?@<?BC????@=?CB<;69=----636/:<:=6=<:;;AA>>>>>@C@@@=???=DD;>:>@AABBB>=5;;===/=<A8;;DDD/AACCD:>>>::9:;==9>>>>/=;;5;@=@<?@<@B???AA=A=>>==@@7;;@:>=??B?>:::;667=///95:::==@?BAD=@@6==77
@ATNG8:00110:03713
GATGGTAGTGCGTGAGAGAGAGACCCAGAAGATCAGGAACTCTAGAAGAATTCAGATTTTTAACACGAGAGTAAAGTAAAAAGAAGGTTTTACAAGACTCACGTTAACAATATTGCAGCAGTACGCACACAATCGAAGCGCAGTAAGGATGGCTAGTGTAACTAGCAAGAATACCACGAAAGCAAGAAAAAGAGTACGCTATTAACTATTAACGTACCTGTCTCTTCCGAAACGAATGAGTACGAGAGAGCACACGTGTCTACCATCGACACTCCAAATTCT
+
>>>D?BBCCCCBCCBCGBBBCBBBB>ACJACBBB9:9;;@@BCCCC@BA?A>????=>??)>6ABBBCCCCAB@6@:9998(8=9<:>==1>@B@CBBB>>>>=:==BD=A@@=>>>@?@BAAA@>>>A>><>>==:>>==?>=<8=8<<<9=?@A>>>?;?A@@==:>>8=@@5;;;;:/::7156666)///888<<///6;9=C??;?;??ADD<>===>BB<A=@@?6=;;5;;;>;;;A>?;;;>>BA@@:;;=?A??<??@@??@@@B=??9?=BA
@ATNG8:00117:03730
GATGGTAGGCGTGTGAGAGTCTGCCCAGAAGATCAGGAACTCTAGAAGAATTCAGATTTTTAACACGAGAGTAAACGTAAAAAGAAGGTTTTACAAGACTCACGTTAACAATATTGCAGCAGTACGCACACAATCGAAGCGCAGTAAGGATGGCTAGTGTAACTAGCAAGAATACCACGAAAGCAAGAAAAAGAAGTACGCTATTAACTATTAACGTAACCTGTCTCTTCCGAAACGAATGAGTACAGAGAGTACGATATGTCTACCATCGACACTCCAAAGTCT
+
:;;>?BBF@BB;;6BBHCCBBBCCC>CBC@CDAAABAC?BD@@ABC?BB@C@DCAAAAAA0A>ABA???CCA@A<@999@@?,99273999(8>>9??>>AAABB=B<>>:>==:==@B???A>>>@>>>AA<@@AA:>=>=AA>>:=;A:><?AA@ABBB@???ADD?BB?BBB?BBBDC=BA=:=BDCD/8838===??777+/+/;<<9A;:://,/9=:;:B>>:>:888*89:29>@A>?>BBDBBB==>AAB@A>>>>;;5;?@AAA@@=<8<<5<A??
@ATNG8:00118:03700
GATGGTAGATACTCGCTGATACACCCAGAAGATCAGGAACTCTAGAAGAATTCAGATTTTTAACACGAGAGTAAACGTAAAAAGAAGGTTTACAAGACTCACGTTAACAATATTGCAGCAGTACGCACACAGTCGAAGCGCAGTAAGGATGGCTAGTGTAACTAGCAAGAATACCACGAAAGCAAGAAAAAGAAGTACGCTATTAACTATTAACGTACCTGTCTCTTCCGAAACGAATGAGTACTGTATCTATGTGTGCGCTACCATCGACACTCCAAAGTCT
+
54;<7:;;C==;;BBBBA;99CCCC>C;;:;AAC@@<@;=;:8<<=88718<><;<<<<<,<289>A@@@@?@=8<<;::99$9;<;299,5<<9@>?AA@>:;4;=AC?BAC?BBA@CCGCGICBAAAEDCBB@@>ABBDAABC@B?B;;9;BBBCCCC?BDDCBB?BA?BAA?ABAAB==<<8?@ABB2BE?BBBBBA??A<A=BB;;7;;?ADCC@CC@@ABB@E?BBF?BBB?BBBBDCB???A@BABBBBBCCBBBBBE;>==<<A>9:::>>6BAAA
@ATNG8:00123:03705
GATGGTAGTGATACAGATCAGACACCAGAAGATCAGGAACTCTAGAAGAATTCAGATTTTTAACACGAGAGTAAACGTAAAAAGAAGGTTTTACAAGACTCACGTTAACAATATTGCAGCAGTATCGCACACAATCGAAGCGCAGTAAGGATGGCTAGTGTAACTAGCAAGAATACCACGAAGCAAGAAAAAGAAGTACGCTATTAACTTATTAACGTACCTGTCTCTTCCGAAACGAATGAGTACGATGAGATCTCGTGTGCTACCATCGGACACTCCAAAGTCT
+
<<>><A;5494;555;;A?@666>>:==B;:555547=8555@?@A8:58<7;993////$/38///6669887.7944444$44596:;;+7//)/:://6>96020,,(,,,(,57/4//;/////7/65=4;:::5:<<<>:>@4945?<7@>>999<:04499994775///*//9;6777133333$383886///6/2+2022+282728:<6505=444::586888////)///98<7338899:933333322225532222+22222837;0:///
@ATNG8:00124:03713
GATGGTAGTGCGTGAGAGAGAGACCCAGAAGATCAGGAACTCTAGAAGAATTCAGATTTTTAACACGAGAGTAAACGTAAAAAGAAGGTTTTACAAGACTCACGTTAACAATATTGCAGCAGTACGCACACAATCGAAGCGCAGTAAGGATGGCTAGTGTAACTAGCAAGAATACCACGAAAGCAAGAAAAAGAAGTACGCTATTAACTATTAACGTACCTGTCTCTTCCGAAACGAATGAGTACGAGAGAGCACACGTGTCTACCATCGACACTCCAAAGTCT
+
@<@C@BBBDBBBBBCCCCCEECCCC>BBB@EDDDDC?B?BBCCCCA>??=??BAA99899$9<CBBACACCAAB=??99999*;C@G5;;;6;CC?CBAACCCCC@C@CC@CCC<@@CCBBBD@CCEDCCBC?CCBB?BBDCCBAA<B@CBC>ACCEDDBA?ABBBBB?BB?BBB?BBCBA<AAB?BBBBB3BC?C@??ABAAD8=:>AAA7:7:>BAB?BCCCCCC@C?CCC>CBB?BBBCAAABBCCCCCCBB@@@CBBBBBB@@8::@@>@@A<AA:A>==
@ATNG8:00126:03725
GATGGTAGTGTGTCTCTGAGAGTAGTACTCATTCGTTTCGGAAGAGACAGGTACGTTAATAGTTAATAGCGTAACTTCTTTTTCTTTGCTTTCGTGGTATTCTTGCTAGTTACACTAGCCATCCTTACTGCGCTTCGATTGTGTGCGTACTGCTGCAATATTGTTAACGTGAGTCTTGTAAAACCTTCTTTTTACGTTTACTCTCGTGTTAAAAATCTGAATTCTTCTAGAGTTCCTGATCTTCTGGACGACGCGCACTGACACTACCATCGACACTCCAAAGTCT
+
9998<>A0;9ABCA966B?@ABBBCD@@A@A@<@@@A<ADAD@CDCBBBC?CCCDDAE@CCCCACACDCBA00,0A;?@F@@,///)5;;;0;>>=9>;=99<:;A@CCIBEFCGCC@@>@AB=A>AACBBBA@=@AAB?CBCCCBBBCBBBCCCCC@BBB?BB?C?BCB;:;CGL@CCCCD;C>A=;;;;;*;@;;;0<;;;BABAA@4:;:;*;>>A@=A?BC>BCDCBBB?@?ADCDCC@C@A?AB:;;CCCBBBBBBBBCCCC@CBBBCBBCCD@CC=CC@@
@ATNG8:00128:03739
GATGGTAGAGTACAGTGTAGTAGACCAGAAGATCAGGAACTCTAGAAGAATTCAGATTTTTAACACGAGAGTAAACGTAAAAAGAAGGTTTTACAAGACTCACGTTAACAATATTGCAGCAGTACGCACACAATCGAAGCGCAGTAAGGATGGCTAGTGTAACTAGCAAGAATACCACGAAAGCAAGAAAAAGAAGTACGCTATTAACTATTAACGTACCTGTCTCTTCCGAAACGAATGAGTACTACTCTCAGAGACACACTACCATCGACACTCCAAAGTCT
+
=BCC?BBCCCCCCCCCCCEBBBDDD?BBB@DCCBBB<?<@ACCCBC?CC?C?BA?77777(8>ABCACBBBBBB9?>9::99*9C=B;@@@9ABCGDCDECCCBB?B?BB?BCD?BBBACCDECCCCCCCBC?CCCC>AACBBB@@>A?B??>@DCBBBCC?CAAAAC?BB@AAA>AACCC>AAA?ACCCA/CC?C>>9AAACC586;AAA7;7:?A@A>ACBBBBC?B?BBB>CCC@BBBBABBABBBBBBBBAAACBA???@@<AAA???>===:<A:@998
@ATNG8:00130:03739
GATGGTAGTACATGATAGACGACACCAGAAGATCAGGAACTCTAGAAGAATTCAGATTTTTAACACGAGAGTAAACGTAAAAAGAAGGTTTTACAAGACTCACGTTAACAATATTGCAGCAGTACGCACACAATCGAAGCGCAGTAAGGATGGCTAGTGTAACTAGCAAGAATACCACGAAAGCAAGAAAAAGAAGTACGCTATTAACTATTAACGTACCTGTCTCTTCCGAAACGAATGAGTACGATGAGAGAGAGTACGATATGTCTACCATCGATAACCTCGAGTCT
+
CCAB?BC@@:559:AA@AAB;:;A@>BBC@CCCC@A>A>BCCCCCC@DD>@<?=A@@@@@1B@FDFCCBCCCDC=C@;;;;;*;I@E@CCC<CDIAGCCECCCCC?B?AA?ACC@CCCCCCBCBCBCCCCBA>ACCC@BBCCCDBA?B@DAA?@CCECCCD?BBCCBB?CC@BAA>AACCA;>;<878888(8?=B999CCCDC>A?BCBB?B??@DCC@CCBBABB>A>@EG?CCC@@@?CDBBABBBBBBBBB>>>BBBBBBABB?///7>//0@00-0=CCBDCD@A
@ATNG8:00134:03729
GATGGTAGACATATCGTACTCTCTGTTCTCATTCGTTTCGGAAGAGACAGGTACGTTAATAGTTAATAGCGTACTTCTTTTTCTTGCTTTCGTTGGTATTCTTGCTAGTTACACTAGCCATCCTTACTGCGCTTCGATTGTGTGCGTACTGCTGCAATATTGTTAACGTGAGTCTTGTAAAACCTTCTTTTTACGTTTACTCTCGTGTTAAAAATCTGAATTCTTCTAGAGTTCCTGATCTTCTGGCGCTCTGTCACGTCTGCTACCATCGACACTCCAAAGTCT
+
<<<<?BBABBBCCCCCCFDDCBBBCDACC@@@@CCCC=;;8;<@?>CC@?<?A@AA?C?BBBB@D@BAABBB;33.3:99:)8817;96.600(0;>/0,8>8>>?BCD>AA>>BAAA9?>A=C:AAAA@@::8:AAA:=>@@@@@@@@BA@;::=9:;;=BE=?:>>A@AAA@@9=8898)88=:>DDDD/ABAAA7;:=::;>>>>;>BBC/AA?@@=B<??;?AAA???=A;@@?@?@<@@@==>=?>>>@>?????@>>>AA<@>AABABB??;@A:AB@>
@ATNG8:00143:03726
GATGGTAGTGTCAGTGCGCGTCGTCCAGAAGATCAGGAACTCTAGAAGAATTCAGATTTTTTAACACGAGAGTAAAACGTAAAAAGAAGGTTTTACAAGACTCACGTTAACAATATTGCAGCAGTACGCACACAATCGAAGCGCAGTAAGGATGGCTAGTGTAACTAGCAAGAATACCACGAAAGCAAGAAAAAAGAAGTACGCTATTAACTATTAACGTACCTGTCTCTTCCGAAACGAATGAGTACTATAGACTATCTGAGACTACCATCGACACTCCAAAGTCT
+
<<<<?BBBABBB;66===A<66=>=9>BB9>B@?AC=A=AAA?;99:886<.4444/::::%:69///76883337&3344444$45.55<<=066>9>>?=@C>@A?@?CC@CBB?BAAAAAABCBDCDDDBB?BBBB?CCBFDCBC@C@C;;:;@@@ECDE?AA@@?=8?>8<A=6<:333(3771337777$0;)////835794646577/54525:;<?@ABBBB??=989.777/7>AABBBAAACAAACA@BB???@?>;<7><>A>>>B?A39929>@@
@ATNG8:00116:03771
GATGGTAGTACATGATAGACGACACCAGAAGATCAGGAACTCTAGAAGAATTCAGATTTTTAACACGAGAGTAAACGTAAAAAGAAGGTTTTACAAGACTCACGTTAACAATATTGCAGCAGTACGCACACAATCGAAGCGCAGTAAGGATGGCTAGTGTAACTAGCAAGAATACCACGAAAGCAAGAAAAAAGAAGTACGCTATTAACTATTAACGTACCTGTCTCTTCCGAAACGAATGAGTACAGAGAGTACGATATGTCTACCATCGACACTCCAAAGTCT
+
44<>?CBBB==@?=AACCC<;@A??8;<<8>>>;;@6;59@>9944.44.3288///<<<+=,//9999;;<<<)5999999'4>5>6BAB8BAB@CEAABABBB<@=@A=ABB?CCCAAACCDCCBBBCCCAHGCC@CCCBCB@@=B@C;;7;AA=A@?@?@BBBBB?@A>?A<8AAA@;9<;;5777777$7989=:@BA?A?38439=><A?=>CDC@CC;;;;A>C<@@@;>;;5;@A9:9AAAABBBBABBBBBABBAAAB@CDBB?>?9869BB=BBBB
@ATNG8:00116:03795
GATGGTAGCACGAGTCACTATATCCAGAAGATCAGGAACTCTAGAAGAATTCAGATTTTAACACGAGAGTAAACGTAAAAGAAGGTTTACAAGACTCACGTTAACAATATTGCAGCAGTACGCACACAATCGAAGCGCAGTAAGGATGGCTAGTGTAACTAGCAAGAATACCACGAAAGCAAGAAAAAGAAGTACGACTATTAACTATTAACGTACCTGTCTCTTCCGAAACGAATGAGTACAGAGAGTACGATATGTCTACCATCGACACTCCAAAGTCT
+
@@@@>BBBA@@@=CCEC@AABBAB@CCC<@@@BAA?C=@@A@:<<900+0:===???=2=:<<=?@?>>>==5<999<;0;?9>299278=89989:7>>>181599>@A<>>@@@>><@>>>===>?;AAAA:???@?===;?;A<<8<=>@CA>;7=?@>AB?AA<AAA<AA<<;1<89188888(8:4:>A@888=8818=BDBB8;7;????=CC;;;>>;?=@@?8>??;?@;;;===?===@???AAA@?>>??==:===AA>=778466.6:--
@ATNG8:00117:03755
GATGGTAGTGTCATATGAGAGTGTGTACTCATTCGTTTCGGAAGAGACAGGTACGTTAATAGTTAATAGCGTACTTCTTTTTCTTGCTTTCGTGGTATTCTTGCTAGTTACACTAGCCATCCTTACTGCGCTTCGATTGTGTGCGTACTGCTGCAATATTGTTAACGTGAGTCTTGTAAAACCTTCTTTTTACGTTTACTCTCGTGTTAAAAATCTGAATTCTTCTAGAGTTCCTGATCTTCTGGGATGTGTGCGCAGTGCCTACCATCGACACTCCAAAGTCT
+
;;;C?BBBB@CCC==CCCCCCCCCCCCBBB;;7<BBB=BB?A6:6@=>CE@BACDEAE@BCGC@C@CCCCCCCCC=;;;;;*<<5:?BD<B@@@<@AC?BE@BCCFDC@CCDBBBCC@CBB?B?BCBBBB:98:ABB>B@AABDCCCBBBCBDCC@BBB@BB@C?@@BBBCBBD@BCCCC;A=A;;;:;:*:BAAB:;;BBBBBBBB=@@@@,@AAAA5;5;A>BCBBBBB@C@BBBDCC@BBCB=B;;:CHCCLCCBBAC?BBB?AAB@@@B@@@@CC<B;;;
@ATNG8:00120:03790
GATGGTAGTGTCAGTGCGCGTCGTCCAGAAGATCAGGAACTCTAGAAGAATTCAGATTTTAACACGAGAGTAAACGTAAAAGAAGGTTTTACAAGACTCACGTTAACAATATTGCAGCAGTACGCACACAATCGAAGCGCAGTAAGGATGGCTAGTGTAACTAGCAAGAATACCACGAAAGCAAGAAAAAGAAGTACGCTATTAACTATTAACGTACCTGTCTCTTCCGAAACGAATGAGTACACATCGTCGTGTCGTGCTACCATCGACACTCCAAAGTCT
+
A9;59=>BCCCCBBBCBBCGCBCBC=B;;49CC;;;;@69:CAB@@;@@=@>@B@99:9-:>=@:::BBA999,9@;:;;.9D9@4;;;*:9:29>>959<996:?CB@CCD@CBBBGC;;;CBEBBBCB=@@;;5;==>>0006=8=BC899CCC<;?<>??B>><>C=@>?9?A99929=<;9::::(9>;AA@@@<676/78;9::0818:??>=@@999AA<=<788-8=<:@BBCCBBB>>???@?>>9977=;<=??<@@@@A@AB//00@6>000
@ATNG8:00123:03774
GATGGTAGTGATACAGATCAGACACCTGAAGATCAGGAACTCTAGAAGAATTCAGATTTTTAACACGAGAGTAAACGTAAAAAGAAGGTTTTACAAGACTCACGTTAACAATATTGCAGCAGTACGCACACAATCGAAGCGCAGTAAGGATGGCTAGTGTAACTAGCAAGAATACCACGAAAGCAAGAAAAAGAAGTACGCTATTAACTATTAACGTACCTGTCTCTTCCGAAACGAATGAGTACTGCGTCTCACTCTCGCCTACCATCGACACTCCAAAGTCT
+
<<<@?BBBBCCBBBCCCCEDCCCBB@BCC?CCCCBB?B=AACCCEC@CC?B?@C@9999:*;>DCB@BDCC:990;C;;;;;$:<7;4555&5<<9>CCCDCCCC@B?BC?BBC@CBCCCCCCBBBBBBBDD@CBCC@CBBCFDBA?B@CCCACBBBBCBC?BCCCCC@CC?BBC@AA@@=8>9949BCEC2AA?C?>?CCDDC<><?C@A=A><ACCC@CDBBCBB>B@CBB=CCB?BCAABBBBBBBAAAB9::BA@@@<@BB?BDEBBAABBB?CC?C;;:
@ATNG8:00125:03763
GATGGTAGGACGAGCGTCTGAGAGGTACTCATTCCGTTTTGGAAGAGACAGGTACGTTAATAGTTAATAGCGTACTTCTTTTTCTTGCTTTCGTGGTATTCTTGCTAGTTACACTAGCCATCCTTACTGCGCTTCGATTGTGTGTGTACTGCTGCAATATTGTTAACGTGAGTCTTGTAAAACCTTCTTCTTTACGTTTACTCTCGTGTTAAAAATCTGAATTCTTCTAGAGTTCCTGATCTTCTGGTGTCTGATCTGTATCACTACCATCGACACTCCAAAGTCT
+
CBBB:66<8:::::899994444<75565/::)/)////&/)47<=566<<8<==AB?C?AAA@?C@AAACBBBAB=;;;;;*9@;@@BC?DBCC?AAC?AA?B;;;DEABBBBB@@@>AA@=A7<;;C;;;E@BABB?AABBBA@BBAAAB<;;A@CBC?AA<@5;;ABCBBBC@C@AAA9A>C>;:49;:.:9@AA.:9@=??AA;B;D?C@1===@C@C@CC@@@@AA;;8;=BABCCC@@@B?AAAAA@BBB;;;B>>=000=8=<=995>4557<<3;;==
@ATNG8:00127:03759
GATGGTAGCTCGCGTGATGATATCTCCAGAAGAGTCAGGAACTCTAGAAGAATTCAGATTTTTAACACGAGAGTAAACGTAAAAAGAAGGTTTTACAAGACTCACGTTAACAATATTGCAGCAGTACGCACACAATCGAAGCGCAGTAAGGATGGCTAGTGTAACTAGCAAGAATACCACGAAAGCTAGAAAAAGAAGTACGCTATTAACTAATTAACGTACCTGTCTCTTCCGAAACGAATGAGTACACACTCTCATATGACACTACCATCGACACTCCAAAGTCT
+
@@;;55:877:;/////:566;>>5666=@;B0//8895;6?@@884=78544=8;333333$36;;<<;8<8:::1<<44444$4;8>:???2==A:<<696;;;=8=7;;5:<<055<:?;;ABCDGCBCGE:;<@@<@ABAA@??=B=A;;69A@@@@<?=998?@@<>>>AAB:<<<:939;///////'/757=3332///395///)/5:)//9<;6<=55599696:::29880438:;>@@;;;;==888<:=@@:::::7;=;;:;;933,37)99::
@ATNG8:00134:03787
GATGGTAGTATAGAGCTCTACATAGTACTCATTCGTTTCGGAAGAGACAGGTACGTTAATAGTTAATAGCGTACTTCTTTTTCTTGCTTTCGTGTTATTCTTGCTAGTTACACTAGCCATCCTTACTGCGCTTCGATTGTGTGCGTACTGCTGCAATATTGATTAACGTGAGTCTTGTAAAACCTTCTTTTTACGTTTAACTCTCGTGTTTAAAATCTGAATTCTTACTAGAGTTCCTGATCTTCTGGGCTGCGCTGATATGCGCTACCATCGACACTCCAAAGTCT
+
44::5:=DEDC@@ABBBBAA<BCCCCABAA;;6;AAE=@@=@=@AACCBB@BBBBB@C@AAAB?B@BBBBBBBAB;:9:9:$993:AFE=?A>?>;?@<@@;>><<@?9>?<<=@AA<AEG<><>???@@@A=???A;>>@@AA=>=@@>==A::5///5///7;4779::2229+22222&2.5.56666(6689A:@<A@?;9/////(/98-878/8383//(.37777776:6:;;5555978919///999=A>@??????::6::///<<::==BD:BA9:
@ATNG8:00135:03789
GATGGTAGTAGTACACTAGTCATACCAGAAGATCAGGAACTCTAGAAGAATTCAGATTTTTAACACGAGAGTAAACGTAAAAAGAAGGTTTTACAAGACTCACGTTAACAATATTGCAGCAGTACGCACACAATCGAAGCGCAGTAAGGATGGCTAGTGTAACTAGCAAGAATACCACGAAAGCAAGAAAAAGAAGTACGCTATTAACTATTAACGTACCTGTCTCTTCCGAAACGAATGAGTACTGTATCTATGTGTGCGCTACCATCGACACTCCAAAGTCT
+
;;;;9A=BCCDC?;@CCCEDIDBBB@BCC@BC;;;;6;=AAFDDFD@BB?B@CAA>>>>>0?=?AABCCCCBAA<@A@@@@@0@C?B<BAA9ACH@CCECBBECC@C@CC@@@@?BBABBBCCCCCCCCCCC?BBBC=?@AA@??B?B@CCG@BBBCAABB@BBBBCB?BB?BBB?AA>>>7;>><@@@@A2AE@CBBBBAABD<>;>>>>7:7;ACBB>@@;::BC?B@BBB=BABA@@?CCBBBBBDBBBABBBBAAAB?@::7:??A??>><<088)8888
@ATNG8:00140:03793
GATGGTAGCGCATATCAGCGCAGCCCAGAAGATCAGGAACTCTAGAAGAATTCAGATTTTTAACACGAGAGTAAACGTAAAAAGAAGGTTTTACAAGACTCACGTTAACAATATTGCAGCAGTACGCACACAATCGAAGCGCAGTAAGGATGGCTAGTGTAACTAGCAAGAATACCACGAAAGCAAGAAAAAGAAGTACGCTATTAACTATTAACGTACCTGTCTCTTCCGAAACGAATGAGTACGATGAGAGAGCTCTCTCTACCATCGACACTCCAAAGTCT
+
BBAA?B96<ECCCBBCCCCABBDDD>@@B@CCCBCC?B?BBCCCBC?CC?A>CBC>>>>>0>?CGCBBEDDCBB9@@99999*9D>D<BBB<BDGADBCCCCDBB?B?CC?CBB=BBCDCAABBBBCBBBDD@EBCD=@@CCBCBB?C@CCC@BBBCCCBB?BCCCCC@CA?AAB>BBA?>6>8939AABB3BC@C888CCCBB>B=BBBB;=;8>BBB@CCBBBCB@B@CBB=BAA>ABCCCCCAAA@@BBBCBBAB@@<<<?@<?B>><=;AAA=AC;BB>>
@ATNG8:00144:03774
GATGGTAGCGCATATCAGCGCAGCCCAGAAGATCAGGAACTCTAGAAGAATTCAGATTTTTAACACGAGAGTAAACGTAAAAAGAAGGTTTTACAAGACTCACGTTAACAATATTGCAGCAGTACGCACACAATCGAAGCGCAGTAAGGATGGCTAGTGTAACTAGCAAGAATACCACGAAAGCAAGAAAAAGAAGTACGCTATTAACTATTAACGTACCTGTCTCTTCCGAAACGAATGAGTACGTGTGCGACGTGTCTCCTACCATCGACACTCCAAAGTCT
+
BBBB?B;66<?CBBCCBBCCDDBBB>BBB@GBBBCC>B>BBDBBCD@CC?B?BBBBCDEE5B?A@CBCCCCCDD>D@99999*:C>C?BCC<BDC@CCCCBBDCC?B?CC?CCC?AABBDBBBBBBCAAADE@CCCC?BBCCBBCB?C@ICC?CCCCBBCC@CCCCBB?BC?BBB?BBBBA=A9949AAAB3BC@BBBBBCCCC?A>BCCE>A>A@CCC@CC@@@BB@C@CCC=C@A?ADCCCBBAAABB@BAAAABC@@???8949AA@@AB?==:@A9A@99
@ATNG8:00144:03793
GATGGTAGCACACGAGATCTCATCGTACTCATTCGTTTCGGAAGAGACAGGTACGTTAATAGTTAATAGCGTACTTCTTTTTCTTAGCTTTCGTGGTATTCTTGCTAGTTACACTAGCCATCCTTACTGCGCTTCGATTGTGTGCGTACTGCTGCAATATTGTTAACGTGAGTCTTGTAAAACCTTCTTTTTACGTTTAACTCTCGTGTTAAAAATCTTGAATTCTTCTAAGAGTTCCTGATCTTCTGGCGCTCTGTCACGTCTGCTACCATCGACACTCCAAAGTCT
+
@@CC@CCBB@@@BBCCBCB;:;;;@A@@@=;;2:@@<65:4959@@=>@A>;;9=@7=;=@@>9>-0//;=>AAA=AABB<1<=/3388818=:;7<<<8BC>998?77/78=;<=@B?BB@<@=@??@>==><@>AC9>>>>@=>>??>:99;991755156161688552855/55557,538/55999(//;;;095898;9<>?@<;;=;*9//)/8/605737//*/89=6A=A87/56,//6699=>>>===;::6///:<?@=@>>>>>>@==:=@9@>==
@ATNG8:00101:03820
GATGTAGAGAGACTGTAGCGCACCCAGAAGATCAGGAACTCTAGAAGAATTCAGATTTTTAACACGAGAGTAAACGTAAAAAGAAGGTTTTACAAGACTCACGTTAACAATATTGCAGCAGTACGCACACAATCGAAGCGCAGTAAGGATGGCTAGTGTAACTAGCAAGAATACCACGAAAGCAAGAAAAAAGAAGTACGCTATTAACTATTAACGTACCTGTCTCTTCCGAAACGAATGAGTACGATGAGAGCAGCTCTCTCTACCATCGACACTCCAAAGTCT
+
<<<<CA>DCBBBBBA@;=>@@BBC=CCD@BCCCCCAC@@@@@@>@;?B>B>BC???@@?,?49:@@BAA@ABB=A?@?:::(9=994=>>4?AA;@BAA?>>00+/3996;;A7;?999?;ACCCCC@@@C?BBBB?B@@?ACAA;?<@<;5:?><??=?=A@ABBA>AA;??>9=<773(39947777;;%;<8=378@;;7715.2955.54529>>:>CA???B?B=AAA9?77/3;;733<77/=;;;0//8993325555;3999777786649;47---
@ATNG8:00101:03835
GATGGTAGCACACGAGATCTCATCGTACTCATTCGTTTCGGAAGAGACAGGTACGTTAATAGTTAATAGCGTACTTCTTTTTCTTGCTTTCGTGGTATTCTTGCTAGTTACACTAGCCATCCTTACTGCGCTTCGATTGTGTGCGTACTGCTGCAATATTGTTAACGTGAGTCTTGTAAAACCTTCTTTTTACGTTTACTCTCGTGTTAAAAATCTGAATTCTTCTAGAGTTCCTGATCTTCTGGGCAGACTCTCACACTGCCTACCATCGACACTCCAAAGTCTT
+
ABAB>BB>:??@5:5;?>BCA<66>>==@;?B=AACH?CJBEBBBBBBA@<@B@?@?B?CCBB?B;BBBBBBAAA>@@@@A1?>?BBBD>EDBB=??A>>><9:739=8>:::;<>>?BBB?A;>==;;77::>>>?67857999==>A>>888<8:9;=HK:=:=CC=>::8>699997+76A;AAAAA.<>BAB7>>=<==>;::46666)6///;5;6:;7;?AA7569<:>?===@::77706///6///<:::<=<?;>>@<@A??@?==@>566*----)
@ATNG8:00104:03821
GATGGAGTATCTGCACACTCTGTCCAGAGATCAGGAACTCTAGAAGAATTCAGATTTTTAACACGAGAGTAAACGTAAAAAGAAGGTTTTACAAGACTCACGTTAACAATATTGCAGCAGTACGCACACAATCGAAGCGCAGTAAGGATGGCTAGTGTAACTAGCAAGAATACCACGAAAGCAAGAAAAAGAAGTACGCTATTAACTATTAACGTACCTGTCTCTTCCGAAACGAATGAGTACACATCGTCGTGTCGTGCTACCATCGACACTCCAAAGTCT
+
>>>C@A@@A;66;;==>666;;6626?A?CCCAA?@@FBBBBCB?@@=?>ABBCBBBB3B?CBBBBBBBBCB=BBAA@@@2AB>C5;;;*9@B?BBC<;;BDG@B?BC@BBE?BBABDDDCCCCDDCC@@;@A??<@ABBCA??;@?A@@=@CCABADC@CCAAAB?AA>BBB?BBBBB=BAA=@A@@@2AA=A???BA<==--+-966+-+-<B><;@@@@??A=?:>??7=AA=>=BBDDCBA????99:@BBBBB@@?<<6=?=787@;;;077.7@>A
@ATNG8:00111:03813
GATGGTAGACATATCGTACTCTCTGTACTCATTCGTTTCGGAAGAGACAGGTACGTTAATAGTTAACAGCGTACTTCTTTTTCTTGCTTCGTGGTATTCTTGCTAGTTACACTAGCCATCCTTACTGCGCTTCGATTGTGTGCGTACTGCTGCAATATTGTTAACGTGAGTCTTGTAAAACCTTCTTTTTACGTTTACTCTCGTGTTAAAAATCTGAATTCTTCTAGAGTTCCTGATCTTCTGGGTCTACGCTCGTCGCGCTACCATCGACACTCCAAAGTCT
+
CCCC?CCCCBCBBACCDGDCEAABBBAAAB;;.;;;9)49.47<ACCCBB@BBBBB@B?BBBB?B?AAABAAAAA;98999'9;1;<?:;BAB?BCD??><?>?CBB?BCAAAA6658?A:><>A@@@AAA<@@>A8>>A??>==D>>>A:::;7:??;@@:>:>@?@?@@??:;:;>>2>:?;?@@@@/>>===1;;;///;66:=AAAA/AA???;?;;;7;>=<=;:4:4::=??>:==??9?A@A;;:=<A9::?@@@@@<@AA@>=>>@?;?D89::8
@ATNG8:00111:03831
GATGGTAGACATATCGTACTCTCTGTACTCATTCGTTTCGGAAGAGACAGGTACGTTAATAGTTAATAGCGTACTTCTTTTTCTTGCTTTCGTGGTATTCTTGCTAGTTACACTAGCCATCCTTACTGCGCTTCGATTGTGTGCGTACTGCTGCAATATTGTTAACGTGAGTCTTGTAAAACCTTCTTTTTACGTTTACTCTCGTTTTAAAAAATCTGAATTCTTCTGAGTTCCTGATCTTCTGGGTCTACGCTCGTCGCGCTACCATCGACACTCCAAAGTCT
+
DDAA?BCCCCCCCCCCBCCCCCCCBBCCCCAA?ABBB=BC>?=@CCBEAB>BBBBB>B>BBBB>@>BBBBBBBBB>BBBCB1@?;>==><<BBB@CBB?BB<==>CCC?BADAAA;;8<@@;@;@@@A>>>>:>???9>>>>A???AAA>>>>>>9>AA;AA8<8<@@>>@@@>9?AACC/C=D<??>>=.=>999/<=<:;;ADDC1:9:89%9=>=>;;7::6///9=@9A:=====>=AAAD:=>=>>@@>>==>>;;:@>><>A?@=>==;;4992<;<<
@ATNG8:00121:03811
GATGGTAGGACGAGCGTCTGAGAGGTACTCATTCGTTTCGGAAGAGACAGGTACGTTAATAGTTAATAGCGTACTTCTTTTTCTTGCTTTCGTGGTATTCTTGCTAGTTACACTAGCCATCCTTACTGCGCTTCGATTGTGTGCGTACTGCTGCAATATTGTTAACGTGAGTCTTGTAAAACCTTCTTTTTACGTTTACTCTCGTGTTAAAAATCTGAATTCTTCTAGATTCCTGATCTTCTGGGCAGACTCTCACACGCCTACCATCGACACTCCAAAGTCT
+
9:>>:>CC?CBBBCBBA@@BBEEC@CCDDBCC@CCCC=BC?C@AABCCCC@CBBBB>B?BDDE@C@CCCCCCCBB?BAABA2AB?CDEE>DCDDACCC>BC?A@BEBB@CCCCBCCC@BCC@C@BBBBBBBEADAAB?CCCCCCBBBBCBBBCCC@@@A@BB@B@BCCBBBBCC@CCBCC8A<A=BBBBB0BA@AA>AEFHHJCCBB@CHGF3D@@BGAB@BC@CCCCCC@D?AACCDD=A@CD>CCCBBBBCCCBBCDE?@@C@CCCCCCCBBB@BB=BBBB
@ATNG8:00131:03832
GATGGTAGAGAGAGCTCTCTCATCGTACTCATTCGTTTCGGAAGAGACAGGTACGTTAATAGTTAATAGCGTACTTCTTTTTCTTGCTTTCGTGGTATTCTTGCTATTTACACTAGCCATCCTTACTGCGCTTCGATTGTGTGCGTACTGCTGCAATATTGTTAACGTGAGTCTTGTAAAACCTTCTTTTTACGTTTACTCTCGTGTTAAAAATCTGAATTCTTCTAGAGTTCCTGATCTTCTGGATATGAGTGACTCGTGCTACCATCGACACTCAAAGTCT
+
::<<@CCCCCDCCBB@AACCCCCCCCCCCCAA@BDFG>CC?B?BBCCCBB?BCBBB@C@BBAA?A=AABBBBDA?877777$:;4>7772:A??=?CB?BB?B=>?BA<BCBBBCCC@??@<@<A@@@@@@A<A@;;7;;??>@?AAAA??787>;>AB=>><>=?88:A@@@B=?9999-98;896666)6;999*--3---7</838AAA/A;;;A<A;>>:>?>::;>:>=BBAAAA<>>>;>B>>>>::;@???CDABA>>;>>>>A===//-7.733-
@ATNG8:00133:03825
GATGGTAGTGCGTGAGAGAGAGACCCAGAAGATCAGGAACTCTAGAAGAATTCAGATTTTTTAACACGAGAGTAAACGTAAAAAAGAAGGTTTTACAAGACTCACGTTAACAATATTGCAGCAGTACGCACACAATCGAAGCGCAGTAAGGATGGCTAGTGTAACTAGCAAGAATACCACGAAAGCAAGAAAAAAGAAGTACGCTATTAACTATTAACGTACCTGTCTCTTCCGAAACGAATGAGTACACATCGTCGTGTCGTGCTACCATCGACACTCCAAAGTCT
+
AABC@D>ABBBCCCCCCCCDCCA@@:ACC@CCBBAB8;8;BBAAAA>AD@B=@??997879#74=98@?CAB777)3;:4499:$;424.555&5994;A=@BBC;:6;?AA=ABB>BGBBCBBBBBBEBBBBB@CEBB?BCBBAA:97:?CBC?BCCBBBCC@BAABDC@?>:>AA=@@>=>8<==;99::::%:@;A?@?BBCBB5858>?>1838BAAA?BB@@@BB?B?CHE>B??=@BBBBBBBBCAAA>??AA???AAAC??<>AAAAAAAAA;>>8?999
@ATNG8:00135:03838
GATGGTAGCAGACGTGACAGAGCGCCAGAAGATCAGGAACTCTAGAAGAATTCAGATTTTTAACACGAGAGTAAACGTAAAAAGAAGGTTTTACAAGACTCACGTTAACAATATTGCAGCAGTACGCACACAATCGAAGCGCAGTAAGGATGGCTAGTGTAACTAGCAAGAATACCACGAAAGCAAGAAAAAAGAAGTACGCTATTAACTATTAACGTACCTGTCTCTTCCGAAACGAATGAGTACAGAGAGTACGATATGTCTACCATCGACACTCCAAAGTCT
+
CCCC?BABBCBB>??A;99CCDBBDACCC?CCDBBB@C?CABAAAD@CC?C?BBA@ACDC3B;>=BBCCDCBB?6>>99:9:*:A=B9A@A9ADEBCBAACDDDC?C@CC?BBC>AABBBDCCCBBCBBBDD?BACC<@?ABBBBA=B?CDD@BABCCCCC>AAACCB>BB>@>??AAA@@;@>?;999999%9@<A999B@CBD;@:>>@@:=9=ABCC?BC@@?AA?B@BBC>BBB>AABBBBBBAACDDCABBBCBBBBA>9867???:;;@@C<BB=A@@@
@ATNG8:00139:03812
GATGGTAGTGTCAGTGCGCGTCGTCCAGAAGATCAGGAACTCTAGAAGAATTCAGATTTTTAACACGAGAGTAAACGTAAAAAGAAGGTTTTACAAGACTCACGTTAACAATATTGCAGCAGTACGCACACAATCGAAGCGCAGTAAGGATGGCTAGTGTAACTAGCAAGAATACCACGAAAGCAAGAAAAAAGAAGTACGCTATTAACTATTAACGTACCTGTCTCTTCCGAAACGAATGAGTACTGTATCTATGTGTGCGCTACCATCGACACTCCAAAGTCT
+
:;;<8=:@::::;====>AAB=BBC@CCC@BBBBBC@C?BCBAA==9BB:B8<B885@@A/C>@A@BBBBAA@A8>;99999$9?252999*9AB9>A695;>00,/79<;??A?CCCBCCCCCBBBBBBAB?BDCC?BCCCCCBB@DABCB@CBBCAAAA=AABBBD@BB=??B??=><;38993//////$/;6/0//8:CAA;@6558857;@@@@@@B@@9:9@<@=ABB>BCC<?>BBBBBBBBBBBBCBCBBA???>>;;6;>>?ABB?>><AE:CB?>
@ATNG8:00146:03810
GATGGTAGATATATGCACGCTCTACCAGAAGATCAGGAACTCTAGAAGAATTCAGATTTTAACACGAGAGTAAACGTAAAAAGAAGGTTTTACAAGACTCACGTTAACAGTATTGCAGCAGTACGCACACAATCGAAGCGCAGTAAGGATGGCTAGTGTAACTAGCAAGAATACCACGAAAGCAAGAAAAAAGAAGTACGCTATTAACTATTAACGTACCTGTCTCTTCCGAAACGAATGAGTACTATAGACTATCTGAGACTACCATCGACACTCCAAAGTCT
+
BDAA=A?;;?B==BB=:;;CCDDCC@C@@<@@@AAA6;75@<>>>@9>=>A9=@?@?@@6@;??BBB@@@@@@298@BA@A0;;69<@CD9CCC@BBBCCCCCC@D@BBBCDB@CCCCBBBCBBBBAABBC@BB==:>@@@@A??;??AAA>ABBBBBCD?BBAAAB?BC?B>><@@999-6==8888889%/959///==CCD9=9<BEE:?:>BDCE?BBBAACC@BABBB=BBB?A??>CAAABCCBB@>?BCBACA?????;?BAAABA@@@;@@9@???
@ATNG8:00151:03230
GATGGTAGGCGAGAGTGAGACGCAGTACTCATTCGTTTCGGAAGAGACAGGTACGTTAATAGTTAATAGCGTACTTCTTTTTCTTGCTTTCGTGGTATTCTTGCTAGTTACACTAGCCATCCTTACTGCGCTTCGATTTGTGCTGTACTGCTGCAATATTGTTAACGTGAGTCTTGTAAAACCTTCTTTTTACGTTTAACTCTTCGTGTTTAAAAATCTGAATTCTTACTAGAGTTCCTGATCTTCTGGGCTGCGCTGATATGCGCTACCATCGACACTCCAAAGTCT
+
9:;>7<B?;@A999B?BCCDDECCBDDBBC;;7;CCC?CD@D@AA@CCCC@BBDCC@D@BBBB@B?BCDCBA;;A6@@@@@.==;?987)3;9<074=>BB?BBBBBB?BBBBDA@@<@>><>=??@885>;;=>::;1;>@868A>>989?=95....266.3.5:::999;=382222&2+5079999,;;;;;*-)-3--(-78/78(8<<<*:776949756.56;;>?==:=:<;>>;<689<;1;///::76:>?<:;;=>=>6;;????>;:;8<=4=???
@ATNG8:00163:03204
GATGGTAGGCACTGCGCACACATCCCAGAAGATCAGGAACTCTAGAAGAATTCAGATTTTTAACACGAGAGTAAACGTAAAAAGAAGGTTTTACAAGACTCACGTTAACAATATTGCAGCAGTACGCACACAATCGAAGCGCAGTAAGGATGGCTAGTGTAACTAGCAAGAATACCACGAAAAGCAAGAAAAAGAAGTACGCTATTAACTATTAACGTACCTGTCTCTTCCGAAACGAATGAGTACTGTATCTATGTGTGCGCTACCATCGACACTCCAAAAGTCT
+
55<<9ABB?BCCBBBCCC@BACCCC>CCCABABB:98;?BBCBBCD@BB=B@DB@>???=0??ACCFBAAA??=5<=9:;;;*;;5:;?AA7@BB?BCCCDCCBB?A@BD@C@A>BBBBCCCCBBBCCBBBB@BCAA<@@@?==>=7@<@BBABBCCDCCC?DCCBBB>AA>99:3::::::+:?<788888(6=6<578ACAAB:=:<<??5;7;>BAC@BB???@@8=9===5?@@=ABBBBBB@BBBBBCA>>AA>>=@;;<=-//=<<9<<881898(9999
@ATNG8:00167:03230
GATGGTAGTGATACAGATCAGACACCAGAAGATCAGGAACTCTAGAAGAATTCAGATTTTTAACACGAGAGTAAACGTAAAAAGAAGGTTTTACAAGACTCACGTTAACAATATTGCAGCAGTACGCACACAATCGAAGCGCAGTAAGGATGGCTAGTGTAACTAGCAAGAATACCACGAAAGCAAGAAAAAGAAGTACGCTATTAACTATTAACGTACCTGTCTCTTCCGAAACGAATGAGTACCTCTCAGACGCTCGTCCTACCATCGACACTCCAAAGTCT
+
@ABB?CBBBCABBCCCCCBBCCCCC?CBB?CCC@@B@D@BBBBBBB?BA?B?A>=78898(99@CDBBBBB>>>3<?:;;;;';?<;599905A?@CCCCCBCCC?C?CC?CCC?BBCACBBCCCCCCCBCC?BBCC?CCCC??>?9@=A@?>@CFCCCBB?BBBBBB@CD@AAA>>?BBC=A?=999989.9A?C??>BAAAA:?=?>>=5:5:@CAA?BA@@?AA<?=?BC=A@@>@CCCBBB?AACCCCAABA@@@@@<==<<@@>>>?@??@8<;1;<::
@ATNG8:00170:03247
GATGGTAGGACGAGCGTCTGAGAGGTACTCATTCGTTTCGGAAGAGACAGGTACGTTAATAGTTAATAGCGTACTTCTTTTTCTTGCTTTCGTGGTATTCTTGCTAGTTACACTAGCCATCCTTACTGCGCTTCGATTGTGTGCGTACTGCTGCAATATTGTTAACGTGAGTCTTGTAAAACCTTCTTTTTACGTTTACTCTCGTGTTAAAAATCTGAATTCTTCTAGAGTTCCTGATCTTCTGGCGCTCTGTCACGTCTGCTACCATCGACACTCCAAAGTCT
+
;:<<:ABB@A@ACCBBBBBBBBCC@CCCBBBC@CBBB=BB?B@BBBCCCC@CCCAA?A@CCBB@C@CCCCCBBBC@CCCCC1CC@BBCD?CCAA?AID@CC?A@CCCC@CCCCCCBB?BCC@C?CBBB@@?B?BDBB?BCCDEABAACCCDACCC?BBB@BB?B@BBCBCCCCC@CCCCC;D@C?A@@@@0?BDDD=CCCCCCCCCD@CCBB5A@@AC@C@DB?BBBCCDD?A?ABBCCC@AA@??@@A@BABCCCC@@@BBBCC@CCCBCCCACB?BE>B???
@ATNG8:00177:03222
GATGGTAGCGCATATCAGCGCAGCCCAGAAGATCAGGAACTCTAGAAGAATTCAGATTTTTAACACGAGAGTAAACGTAAAAAGAAGGTTTTACAAGACTCACGTTAACAATATTGCAGCAGTACGCACACAATCGAAGCGCAGTAAGGATGGCTAGTGTAACTAGCAAGAATACCACGAAAGCAAGAAAAAGAAGTACGCTATTAACTATTAACGTACCTGTCTCTTCCGAAACGATGAGTACGTGTGCGACGTGTCTCCTTCCATCGACACTCCAAAGTCT
+
A@AE:===>>==56665:9>D996A5@AB=99655549.4444:44.4:-3-334::<<=*@=@A@AACBBBAB9B;;99::);><@:?@@2@EG796999>@@C?C@BB@BBB?BBCBA@@AA;;:>@@?A>ACCC@BBCBCCBA>B>;95.55=;;;==?B??::A=::89A?180000)0//(/9996)6618;=888;:>7:7///:37378@@@<@>99949./177:1/////6998////--556///8878:(/(/(/33789;5555>:3</0/
@ATNG8:00186:03247
GATGGTAGCACACGAGATCTCATCGTACTCATTCGTTTCGGAAGAGACAGGTACGTTAATAGTTAATAGCGTACTTCTTTTTCTTGCTTTCGTGGTATTCTTGCTAGTTACACTAGCCATCCTTACTGCGCTTCGATTGTGTGCGTACTGCTGCAATATTGTTAACGTGAGTCTTGTAAAACCTTCTTTTTACGTTTACTCTCGTGTTAAAAATCCGAATTCTTCTAGAGTTCCTGATCTTCTGGGCAGACTCTCACACGCCTACATCGACACTCCAAAGTCT
+
?ABCADBBBCDD@BBCCECCCCDCBBCBCCCCACCCC?CC?C@CCDBCBB?BBBA@>A?ACBB?C?BBAAAABCC?><==<,791:@@@=BBDD?B??9=?3:9>BCC@CABBBBBB>AAA=A<AAAAA?>>:=;995<=<<<=>>CCBAA>>>><@@?<?B<A<AAA8:;A::7;>>EE5B;>;>=>==/<<666.6/////:::>5::::*8=6=D<@<=@9://-;;=4;,-/56665799=09999>@@@@>>>?@?8>>:;;=?@@@>>>;>>7?;77
@ATNG8:00191:03230
GATGGTAGTATAGAGCTCTACATAGTACTCATTCGTTTCGGAAGAGACAGGTACGTTAATAGTTAATAGCGTACTTCTTTTCTGCTTTCGTGGTATTCTTGCTAGTTACACTAGCCATCCTTACTGCGCTTCGATTGTGTTCGTACTGCTGCAATATTGTTAACGTGAGTCTTGTAAAACCTTCTTTTTACGTTTACTCTCGTGTTAAAAATCTGAATTCTTCTAGAGTTCCTGATCTTCTGGATTCACTCATGTGCACCTACCATCGACACTCCAAAGTCT
+
----0688<>>>>CD@B>>AA??>>?>@@:::5>@@@<@AAE@??;B;::9=<AAC>B>ADCC7;7<B==:66/-(----&--/637.7344466:4//(/8666:59:99>?AA<@@B38189==>9::69=:;.55779=999=6259675,52:699:>5:>>??>??>8:5566'53:352222$2877;*..3.-----738999(-...626.55588882226:3992..5)..3266066--,,622---60666----2779332055',,,,
@ATNG8:00192:03218
GATGGTAGGACGAGCGTCTGAGAGGTACTCATTCGTTTCGGAAGAGACAGGTACGTTAATAGTTAATAGCGTACTTCTTTTTCTTGCTTTCGTGGTATTCTTGCTAGTTACACTAGCCATCCTTACTGCGCTTCGATTGTGTGCGTACTGCTGCAATATTGTTAACGTGAGTCTTGTAAAACCTTCTTTTTACGTTTACTCTCGTGTTAAAAATCTGAATTCTTCTAGAGTTCCTGATCTTCTGGGTGCGCTACAGTCTCTCTACATCGACACTCCAAAGTCT
+
BBBB?BBB?BBBABABBBBABBBC?CBBBDAA?ACCC>CD@D>BBCCCCC?CDCBB=B@DDBB?B@CCCCCCCCC?@@@@@0?@;@???8>C?@>BCC@CE>BBBCBC?CCDCBBBB@BED?B?CCCCCCCB@CCCC@CBAACCCCCCD@@@AAB@CBB?BC?A<@@CCCCCCD@CCBCC;C@C=@B???0>BCDE>GCBCCDDCBB>AA@A2A@@AC>B>BC@BBBEBBB@C?BBBEBC?B?AB<BAACCBBBCBBBBCBBBCDCCCCCCCBAA@DG>CA@?
@ATNG8:00154:03275
GATGGTAGTGTCATATGAGAGTGTGTACTCATTCGTTTCGGAAGAGACAGGTACGTTAATAGTTAATAGCGTACTTCTTTTTCTTGCTTTCGTGGTATTCTTGCTAGTTACACTAGCCATCCTTACTGCGCTTCGATTGTGTGCGTACTGCTGCAATATTGTTAACGTGAGTCTTGTAAAACCTTCTTTTTACGTTTACTCTCGTGTTAAAAATCTGAATTCTTCTAGAGTTCCTGATCTTCTGGGATGTGTGCGCAGTGCCTACCATCGACACTCCAAAGTCT
+
8<8:<?=ABDB==?DCCCCDBB@@@@@BAB@@?BBBE>CC>B?BCBB>AA?B;9;F@D?CDCC?C?BCCCBBAAA9?????,?A?BBBB=BCBB@BCC@CE9;;CDBB@DGCCCBBB?@@@>B?BJCCCCCC@CCCC?ABBBBCCCCBBBCCCCE@CBB?BC@F@AAABCCBCC@CBBBB8@=B9::999*9DCCG=CBBBCCCCBB?BBBB0B;;;E>A=AC?BCEAA@C@C?BBCBDC?CAAB<B;;;CBBBEB@BBCC@CBB>ABBABAABBB?BC>C@BA
@ATNG8:00154:03282
GATGGTAGCGCACACATAGATACAGTACTCATTCGTTTGGATGAGACAGGTACGTTAATAGTTAATAGCGTACTTCTTTTTCTTGCTTTCGTGGTATTCTTGCTAGTTACACTAGCCATCCTTACTGCGCTTCGATTGTGTGCGTACTGCTGCAATATTGTTAACGTGAGTCTTGTAAAACCTTCTTTTTACGTTTACTCTCGTGTTAAAAATCTGAATTCTTCTAGAGTTCCTGATCTTCTGGGTGTATCAGCGAGTATCTACCATCGACACTCCAAAGTCT
+
<>CC?CCBC;;;BBBBDCBBBBBBCCBCDB@@=@<<@9A?BBABCCCCC9@;;;;7;;<<6649?AAA===>==9=====+?@@CCCD?C=B@49552594555>:;7;>@:<<9929==9>;ABDCCC@@<@AAA>BCCCCCCBBBCCCDDCM@BBA=AA>A>AAABAA@::44999;1;8>755555$9;?@@:A@@@BAA??=9====,=>@AA@B@DC99;@@@=>8>2:9<@@?=??@@<ACCCCCCCCBBACB;;;;;5;@AABCBBAB5::5;@??
@ATNG8:00155:03264
GATGGTAGGCACTGCGCACACATCCCAGAAGATCAGGAACTCTAGAAGAATTCAGATTTTTAACACGAGAGTAACGTAAAAGAAGGTTTACAAGACTCACGTTAACAATATTGCAGCAGTACGCACACAATCGAAGCGCAGTAAGGATGGCTAGTGTAACTAGCAAGAATACCACGAAAGCAAGAAAAAGAAGTACGCTATTAACTATTAACGTACCTGTCTCTTCCGAAACGAATGAGTACACATCGTCGTGTCGTGCTACCATCGACACTCCAAAGTCT
+
:::;@??F<=;;;;;;;?>>@>>>?8?DC?CBBBBB>B=A@A@A@D?BB@B>@A?;:;;;'98==?BAAC>8967999;?7;C7@.9:.9@@>CBBBCB@@@>A?CB@BBC@BDCCCCCBCBCCCCBBB?BCCD?BBABBCCC?B@BBC?BBAA@B??<=BBCCC@BB@999?CCBBA=B?;5:=<<<.<A<A888>>@@@=B;??>?<>:>>C??=?AAABBF?B??@@<?CD>A@AABEBBA>:;;;????9:9@AABCC?BBBA==>=996<;1:///
@ATNG8:00161:03280
GATGGTAGTGTCAGTGCGCGTCGTCCAGAAGATCAGGAACTCTAGAAGAATTCAGATTTTTAACACGAGAGTAAACGTAAAAAGAAGGTTTTACAATACTCACGTTAACAATATTGCAGCAGTACGCACACAATCGAAGCGCAGTAAGGATGGCTAGTGTAACTAGCAAGAATACCACGAAAGCAAGAAAAAGAAGTACGCTATTAACTATTAACGTACCTGTCTCTTCCGAAACGAATGAGTACTATAGACTATCTGAGACTACCATACGACAACTCCAAAGTCT
+
;;<<@AAB0//<===<CCICCAB@D@CGEBECCB@@=@<AAB;;:C?@@>?;?A???DBC1B?@BBBBCC>>>C;@@C@@@@+;@=@?BBC;CCC?AA@@@B@A@?C?@@<@@@=ABAACDGBBBBBCDDCC?BABB?BBBBBBBB?B@B@@>@AABBBBC@BAABBB???;?BA<@A??=5===:=@@@@/@B=@===AAAAA5818>>>1818>>@@=???AABA9?8??=5???:??=>>?>B>>>>AA???BBBB>?>@;:7:0..;<..)/66(//(7>>7
@ATNG8:00164:03261
GATGGTAGTATCTGCACACTCTGTCCAGAATATCAGGAACTCTAGAAGAATTCAGATTTTTAACACGAGAGTAAACGTAAAAAGAAGGTTTTACAAGACTCACATTAACAATATTGCAGCAGTACGCACACAATCGAAGCGCAGTAAGGATGGCTAGTGTAACTAGCAAGAATACCACGAAAGCAAGAAAAAGAAGTACGCTATTAACTATTAACGTACCTGTCTCTTCCGAAACGAATGAGTACGTGTGACGTACGTGAGCATCGACACTCCAAAGTCT
+
AADC@DCCAAACABBCCCCCC966>:=>=@CCCCBB@C@CCBBBCA???=??CB?77777(7<?BB@BBCC?>;3;>9:;;;*;>;>9??@8ACCACDABCBCCB?B@BB?BCC?AAAA@CCCCCCDCCCCC@BBBB?BCCCDBAB?B@B@@>@CCBBADC?BBBCCB@BB?AA?>A>===68886@CDCA/AA@D>>>A@@@A;@;@BAA;@;@BCBB?BBAA@AA=A>ABE@CBB@BBBBCDBAABB@BCBAAABBDCCBAAAAADDCAA<AC9BB??
@ATNG8:00164:03271
GATGGTAGTATAGAGCTCTACATAGTACTCATTCGTTTCGGAAGAGACAGGTACGTTAATAGTTAGTAGCGTACTTCTTTTTCTTGCTTTCGTGGTATCCTTGCTAGTTACACTAGCCATCCTTACTGCGCTTCGATTGTGTGCGTACTGCTGCAATATTGTTAACGTGAGTCTTGTAAAACCTTCTTTTTACGTTTACTCTCGTGTTAAAAATCTGAATTCTTCTAGAGTTCCTGATCTTCTGGGTCTACGCTCGTCGCGCTTACCATCGACACTCCAAAGTCT
+
?@@;;BABD@FCBBA;;;;@<B?@ABAAB;;:4:@AC<BB>@<?AA?@?A?BGBBB?B?BBCB?BBBBBBBBAA@999999(37179<=6=BBB?AA?@6>68;;;7715:>>>>BB=@?@;>:>>>;:;;;<???A<??AAAA@@@@@@;:;==8867<AA:>:>B@>>>B>>;>??BB6B=@6;;DEE/@@@?>0:;;;;;==>=8====.==>>B=B=>>:===>@@@=A;??BAAA:=>@A:AA@AAA>>>>>==9=6616<7<<<=>>>>AA===6===/
@ATNG8:00166:03283
GATGGTAGAGTATCATGTGTATCTCCAGAAGATCAGGAACTCTAGAAGAATTCAGATTTTTAACACGAGAGTAAACGTAAAAAGAAGGTTTTACAAGACTCACGTTAACAATATTGCAGCAGTACGCACACAATCGAAGCGCAGTAAGGATGGCTAGTGTAATCTAGCAAGAATACCACGAAAAGCAAGAAAAAAGAAGTTACGCTATTAACTATTAACGTACCTGTCTCTTCCGAAACGAATGAGTACACATCGTCGTGTCGTGCTACCATCGACACTCCAAAGTCT
+
<<>>@BC>CCCCCBB:9:9;59954.4<<:?@AA@<88.44::<==:>?9<7:<@9;9:9'599;?;;;>665<15555555$59499?>?2>==<==>=<5555036::499949<<:<A=;;;B969ACC@CCBC;99:8;455058;54.444;;=<<456==BBB<;?9@@?=?>::990///(//////#/6033,33333:;5;3552538599BA@=@@;;?=@?>9BBA<@??:<=>00/76;88888;AB<<<<@845::49;=888<<884;>3;877
@ATNG8:00175:03259
GATGGTAGCGCGACGAGCGTAGACCCAGAAGATCAGGAACTCTAGAAGAATTCAGATTTTTAACACGAGAGTAAACGTAAAAAGAAGGTTTTACAAGACTCACGTTAACAATATTGCAGCAGTACGCACACAATCGAAGCGCAGTAAGGATGGCTAGTGTAACTAGCAAGAATACCACGAAAGCAAGAAAAAGAAGTACGCTATTAACTATTAACGTACCTGTCTCTTCCGAAACGAATGAGTACGTGTGCGACGTGTCTCCTACCATCGACACTCCAAAGTCT
+
BDDD?CCCCCBCCCCCCCCCCCCCD>BBB?CCCCAA?A?BCBCBBB@CC?C@CBA>?>>=.>?BBBBCCBB>>=3<?:;;;;';>;>499905@@=@A;ABCCCD@C@BB?ADD?BBBADCCCBBBCDDCBA=BDDD<??BBBBBB?B?C@@>@CBBBBBB?BBCCCC?CC?@@A@BCAAA;@@@<ABDDE3BB?B@@?ABBBD:>9>=AB7:6:@BAB?BBAAABB?B?BDD@DBB?CBBBBCB?@?BAABBB>@BB;;;<=>=;>?>>=AACCC=DD8@>>>
@ATNG8:00175:03297
GATGGTAGGCGACATACATACGCGCCAGAAGATCAGGACTCTAGAAGAATTCAGATTTTTAACACGAGAGTAAACGTAAAAAGAAGGTTTTACAAGACTCACGTTAACAATATTCAGCAGTACGCACACAATCGAAGCGCAGTAAGGATGGCTAGTGTAACTAGCAAGAATACCACGAAAGCAAGAAAAAGAAGTACGCTATTAACTATTAAACGTACCTGTCTCTTCCGAAACGAATGAGTACAGAGGTACGATATGTCTACCATCGACACTCCAAAGTCT
+
BCAB?BFC@;?;=A=CCCCCCCCDD@BBC@GHDCBB?@@@BBBBB@AA?A?BBCBBEED5B@BCHDBCCCCDD>BBBDBBB3BB>B=@@A9BCC@EB;;;BBCC?B@CC@CBB?BGGAAA@BBBCCCCCB@BCBB?BBBAAACC@CACBB@BBBBCBBI@BBBCCB?CB?BCC?ABDDF>AAA=@BABB3BB?BBBAAAAAA=A>A?=@198)8=;;;=AABABAA?@:<<<5:00+/;=>A>>?BBB?BBBBED???BA@@@=989>>@?888=DC;??::
@ATNG8:00181:03250
GATGGTAGCACGACACGACGATGTGTACTCATTCGTTTCGGAAGAGACAGGTACGTTAATAGTTAATAGCGTACTTCTTTTTCTTGCTTTCGTGGTATTCTTGCTAGTTACACTAGCCATCCTTACTGCGCTTCGATTGTGTGCGTACTGCTGCAATATTTGTTAACGTGAGTCTTGTAAAACCTTCTTTTTACGTTTACTCTCGTGTTAAAAATCTGAATTCTTCTAGAGTTCCTGATCTTCTGGTAGAGCGTGCATATCATCTACCATCGACACTCCAAAGTCT
+
?ABC@DDC>>=====:<<</////556<<<>>9ABBD>CC;>:BBB@@9:49<9::7:38@99257<;?AAA?>>574C=B+BA9<999(3::=9BBD?997:AABBF?CBBB=BBB555@;A;A8::><<949=7:155><>;A>>>>878;//)////(/:4:4;776<;787152222&2.5325555'25555)22889=555937777(3.--4(-).96<>9>9;949477797;;>>>;?@>@66//.533352255:5505<;8=:;;;>:?C>CCBB
@ATNG8:00183:03290
GATGGTAGCACGACACGACGATGTGTACTCATTCGTTTCGGAAGAGACAGGTACGTTAATAGTTAATAGCGTACTTCTTTTTCTTGCTTCGTGGTATTCTTGCTAGTTACACTAGCCATCCTTACTGCGCTTCGATTGTGTGCGTACTGCTGCAATATTGTTAACGTGAGTCTTGTAAAACCTTCTTTTTACGTTTACTCTCGTGTTAAAAATCTGAATTCTTCTAGAGTTCCTGATCTTCTGGTAGAGCGTGCATATATCTACCATCGACACTCCAAAGTCT
+
CCCA<A@@9@@@;;@:<<;666BCCBCCCBAA=ACCB>BC>B?BBBBDDE@CCC@@>@@CBAA>A?BBBCBAA@@;9:9:9)8=3;/0,/::?=A9847@499BBBD@AAACBC>><:AB=B=D???AAAA=@?::5::=?A>>>A@@@@888>;;;;=@B=B=AAA;;;ABB=<;;@@5>7;7;>BBA/;;6991876/..7537.7777(5755=9>:>?:A>>>=>?:>;>AA@>>7;;C<;;;;;;===>===>==:::86;///;;<<@@;BC8:;@@
@ATNG8:00190:03258
GATGGTAGAGTATCATGTGTATCTCCAGAAGATCAGGAACTCTAGAAGAATTCAGATTTTTAACACGAGAGTAAACGTAAAAAGAAGGTTTTACAAGACTCACGTTAACAATATTGCAGCAGTACGCACACAATCGAAGCGCAGTAAGGATGGCTAGTGTAACTAGCAAGAATACCACGAAAAGCAAGAAAAAGAAGTACTCTATTAACTATTAACGTACCTGTCTCTTCCGAAACGAATGAGTACACATCGTCGTGTCGTGCTACCATCGACACTCCAAAGTCT
+
95>>9>>=<;;?@AD>?>BB;956=8<==7;@BB@@=@>@@CCDCC@;;8;=@A@99994$949;?BAACC;;;/:B:9999$9@;@2999&9?@==BDAAAA;;59><<9:>:4:<559@BBBCCCCCCCCAECCD@CBBA<;;@>B?BAA8<>>=BB=A<??AA??9//)///(/6////(7=9877777'3838333;;8853;4>??9;@:===B>577///65/5)55:35555:767952225333:66878857778885==8889@@9738=69///
@ATNG8:00196:03291
GATGGTAGTATCTGTCTACGAGAGCCAGAAGATCAGGAACTCTAGACGAATTCAGATTTTTAACATCGAGAGTAAACGATAAAAAGAAGGTTTTACAAGACTCACGTTTAACAATATTGCAGCAGTACGCACACAATCGAAGCGCAGTAAGGATGGCTAGTGTAACTAGCAAGTATACCACGAAAGCAAGAAAAGAAGTACGCTATTAACTATTAACGTACCTGTCTCTTCCGAAACGAATGAGTACTACTCTCAGAGACACACTACCATCGACACTCCAAAGTCT
+
45;<7=BBB=;;;===>CCBABDBB?BCC>BBB@???@;@?>544:;89497::777888'75;;9>:=333333(3776:;;;)88(/(///&///(/;85587222'2+26222257668=:;;@A@B;;;A@=@BAA>A@@?;;;>3;5;;;5;ABB@@@A?CCBBBA?AAA@<<8=;:::3:00*0000+/=6=>@@BB>>>9>:?>>>=A=BBDBB?A@@AA@@<A?ACC>BEC@CCCCCAABCCCCBBBBA@@AAABBBCF>BAAA>>>@@@8>>4AA@@
@ATNG8:00197:03280
GATGGTAGTGTCAGTGCGCGTCGTCCAGAAGATCAGGAACTCTAGAAGAATTCAGATTTTAACACGAGAGTAAACGTAAAAGAAGGTTTACAAGACTCACGTTAACAATATTGCAGCAGTACGCACACAATCGAAGCGCAGTAAGGATGGCTATGTAACTAGCAAGAATACCACGAAAGCAAGAAAAATAAGTACGCTATTAACTATTAACGTACCTGTCTCTTCCGAAACGAATGAGTACGTGTGACGTACGTGAGCTACCATCGACACTCCAAAGTCT
+
DDCC?BCCCBBBECCBBBGCAAA;;29DD?CBBA@@=A?CBBCC;:6;A5:6:@@====-:39<@AAA??999*9?@>?@4>?;@5;;0;@@;AAABBBBBC@C@BC?ABB@BAABCCCCBBBCCCBBA?DABA?B?AABBBB>C@CBB@BBBBBBB?ABBBCA>AC>CCC?BBAA@:A@@<@A@@@2@@<?==;?AA><;<;>=AA:=8;>@:979A@AACC?B?BBD>B>?<?AAABBBBBBB@AAACDDBABA@@@00,0@@@@>>?@A<AD:B677
@ATNG8:00161:03317
GATGGTAGCACACTAGATCTCATCGTACTCATTCGTTTCGGAAGAGACAGGTACGTTAATAGTTAATAGCGTACTTCTTTTTCTTGCTTTCGTGGTATTCTTGCTAGTTACACTAGCCATCCTTACTGCACTTCGATTGTGTGCGTACTGCTGCAATATTGTTAACGTGAGTCTTGTAAAACCTTCTTTTTACGTTTACTCTCGTGTTAAAAATCTTGAATTCTTCTAGAGTTCCTGATCTTCTGGGTCTACGCTCGTCGCGCTACCATCGACACTCCAAAGTCT
+
>???7<<?@BBEBB666BC;<<C=BBBBB=AB=BCIC>CD@B@AA@BBCC@CCCBB>B@C@@@;@;;BBCBBBA@8??@?@.794:BBF>AABG@B@?;??:?@BABB?BCBBBD>>>>??<?<AA>>>A::59>995:>?@@>>>@@@AA==<?;>>>;@@:>:=ABBBBB??=?@???5>:=5/////(////:1:998:;>???;?AA@/?8817A;@<?@<??????D=A=AA@@@@:>=AB9?@>==>>;;;=;;;>888A<??@@>>>A==9==5=>?=
@ATNG8:00166:03348
GATGGTAGCTCACGTACGTCACACGTACTCATTCGTTTCGGAAGAGACAGGTACGTTAATAGTTAATAGCGTACTTCTTTTTCTTGCTTTCGTGGTATTCTTGCTAGTTACACTAGCCATCCTTACTGCGCTTCGATTGTGTGCGTACTGCCGCAATATTGTTAACGTGAGTCTTGTAAAACCTTCTTTTTACGTTTACTCTCGTGTTAAAAATCTGAATTCTTCTAGAGTTCCTGATCTTCTGGAGATATCATCAGCGAGCTACCATCGACACTCCAAAGTCT
+
59<<7<BCBB=C@@;==>BBBBCCCDCCCCCC@BBAF?DFAE@CBBCDCEACC@AA@C@CCCD?C?CBAAACECC=99999(9?;A>??8>CAB@BBC?CC?BBBBA@;>?BADB@><?AA<A<A@>@?=::7:AAA<?===AACAAAA>>588><878<AA;>;>AAAAA@@@<ACBCB6B<><>>BBB/AA>>>9>BAAAA;<;?:???>/?>>>K=B<==:=@A>>>>=B=>>>@@@:==B=>>=@@@@@>@>?=AAC?>?A;@@AAAA?==><@@9:::?
@ATNG8:00168:03348
GATGGTAGGCGTGTGAGAGTCTGCCCAGAAGATCAGGAACTCTAGAAGAATTCAGATTTTTAACACGAGAGTAAACGTAAAAAGAAGGTTTTACAAGACTCACGTTAACAATATTGCAGCAGTACGCACACAATCGAAGCGCAGTAAGGATGGCTAGTGTAACTAGCAAGAATACCACGAAAGCAAGAAAAAGAAGTACGCTATTAACTATTAACGTAACCTGTCTCTTCCGAAACGAATGAGTACAGAGAGTACGATATGTCTACCATCGACACTCCAAAGTCT
+
BACD?BBB@CCCBBBCDCDBAB@@@6@CC?CCAAAD@B@BBBBA@?;::6;>@??:;;;;);;A?A885>=:87.7777733$3717/333&39;6=B=BBABCA<A:??;AAA7<<AAAA;;=>>A>===@;@>>>9==AA@>886:=A>B?BBBAAACB=AAAA@@=AD?BBB>BBBBA=>76088888(8818>>?D=<=<7:7:AAB=E==://*/7=<===>=<A<@@@9?AA=?;=@000;;=;@@?????AABB@@?==:=ABBAA<<=?<A@9@A99
@ATNG8:00181:03316
GATGGTAGTGTGTCTCTGAGAGTAGTACTCATTCGTTTCGGAAGAGACAGGTACGTTAATAGTTAATAGCGTACTTCTTTTTCTTGCTTTCGTGGTATTCTTGCTAGTTACACTAGCCATCCTTACTGCGCTTCGATTGTGTGCGTACTGCTGCAATATTGTTAACGTGAGTCTTGTAAAACCTTCTTTTTACGTTTACTCTCGTGTTAAAATCTGAATTCTTCTAGAGTTCCTGATCTTCTGGTAGAGCGTGCATATATCTACCATCGTTCCTTCTGAGTCT
+
955:5:=;:;=====@666>>666<<ABCCBC@CBBB<BA>A?@A?AAA@<BB;99@C=BB@A=;6;=BAA00/?<?@@<@+00)49993>BBC=@;:45;.55<<<><@@>?=<<?7559;@2:9;:A=::6:?=>:?@@?>?A9:9@A@:99@:@AB<??4;5:9999;;99.55599+97;577777$//777)5599555<55.555&5:;997;7<<9;;:;;;:5:9555=<@5;:<:C999FDC????>>=7:::00*00-/0*0)/6:89;=;;;
@ATNG8:00187:03332
GATGGTAGTGTCAGTGCGCGTCGTCAGAAGATCAGGAACTCTAGAAGAATTCAGATTTTTGACACGAGAGTAAACGTAAAAAGAAGGTTTTACAAGACTCACGTTAACAATATTGCAGCAGTACGCACACAATCGAAGCGCAGTAAGGATGGCTAGTGTAACTAGCAAGAATACCACGAAAAGCAAGAAAAAAGAAGTACGCTATTAACTATTAACGTACCTGTCTCTTCCGAAACGAATGAGTACTGTATCTATGTGTGCGCTACCATCGACACTCCAAAGTCT
+
B=CC?BBAA;<<>>>=;;;7//////<<49ACCBA>B<@@B::9C?B@?A>?@@@@A@@/@999@997A@BBC>AA;::::)9A<?;AAA9BCC?CCCCCCC;;:;@BB?BCC?BBBBBCCCCCCCAA@CD@DBBB?AACBBBAC?E@C@@>ACCCCDCC@BBBCCC???9??;5;;7777(7;;5:@@@@@'@?=00/?:;;??9>;>>>A<>:>?B@@=@A@@@BB@C?BED=BAA=AAACBBBBC9:9AABBBBBCC@?;@@A<A???===<<<6<>7?:99
@ATNG8:00192:03312
GATGGTAGAGTATCATGTGTATCTCCAGAAGATCAGGAACTCTAGAAGAGTTCAGATTTTTAACACGAGAGTAAACGTAAAAAGAAGGTTTTACAAGACTCACGTTAACAATATTGCAGCAGTACGCACACAATCTAAGCGCGGTAAGGATGGCTAGTGTAACTAGCAAGAATACCACGAAAGCAAGAAAAAGAAGTACGCTATTAACTATTAACGTACCTGTCTCTTCCGAAACGAATGAGTACTGTATCTATGTGTGCGCTACCATCGACACTCCAAAGTCT
+
<>>>@BD=@?@B;666><<BCA@@B?A@@9@>::44.45::=>><=:A>>>8::;55555$57<<;:55@@@>?;;>>>>CB.;998.444&9==8BBAB?BC;:8;?BA?BAA=A@?>@BCCCC@@@DCCC?AAAA?BBBBC?BB?B?BBB?BCCCBBBB?BBBBCD?CC?BBA:===<<5=<<8<@@@@/@@<@;;;@?>>>;><>???7;6;AAAA?BCBBBBC@B@BBB<B@@>@BCCCBBCCBBB9::??BAAA@??ABB=A@@?@@?>>A?>A:CBAA
@ATNG8:00192:03321
GATGGTAGGACGAGCGTCTGAGAGGTACTCATTCGTTTCGGAAGAGACAGGTACGTTAATAGTTAATAGCGTACTTCTTTTCTTGCTTTCGTGGTATTCTTGCTAGTTACACTAGCCATCCTTACTGCTGCTTCGATTGTGTGCGTACTGCTTGCAATATTGTTAACGTTGAGTCTTGTAAAAACCTTCTTTTTACGTTTACTCTCGTGTTAAAAATCTGAATTCTTCTAGAGTTCCTGATCTTCTGGATATGAGTGACTCGTGCTACCATCGACACTCCAAAGTCT
+
//8:499<:=====::5549;;44.45555551555>5<<9=8<><555<156>>>:><@@==:?<<;;<;9555.5444&4;6<=?>6<<;929<=*//2///<55.6=5//://)/772847>77///5505-//2977<=;5///////)/::)///4774:)///)/999<<.555555$559)/////$//;;;/<;;5559::969:::$////<7<49;:666;;><:;6:::///)//949;::99995444444444;=7><:::;9877,33(3883
@ATNG8:00198:03326
GATGGTAGATACTCGTGATACACCCAGAAGATCAGGAACTCTAGAAGAATTCAGATTTTAACACGAGAGTAAACGTAAAAAGAAGGTTTTACAAGACTCACGTTAACAATATTGCAGCAGTACGCACACAATCGAAGCGCAGTAAGGATGGCTAGTGTAACTAGCAAGAATACCACGAAAAGCAAGAAAAAAGAAGTACGCTATTAACTATTAAACGTACCTGTCTCTTCCGAAACGAATGAGTACACACTCTTATGACACTGACCATCGACACTCCAAAGTCT
+
;5=;0569999;?;;:=5555555)5<;9>??>>=9=7666>==>9;:7:7::9=9<:.=3448333:3373(3<44444$44.5.555&55A8<66665:;;8=344.4447>>=<=>>@@>B::;;5?8==9924888::9=;B@@@@@BBBAA>>C@BAB?>>:77/333,373333&3771333333#33,378897666(.(.....35.56<;>9<555;99496:;<5;::48888===3//9---(---,666-//;*..76222622,3=3<342
@ATNG8:00150:03368
GATGGTAGTACATGATAGACGACACCAGAAGATCAGGATCTCTAGAAGAATTCAGATTTTTAACACGAGAGTAAACGTAAAAATAAGGTTTTACAAGACTCACGTTAACAATATTGCAGCAGTACGCACACAATCGAAGCGCAGTAAGGATGGCTAGTGTAACTAGCAAGAATACCACGAAAGCAAGAAAAAGAAGTACGCTATTAACTATTAACGTACCTGTCTCTTCCGAAACGAATGAGTACGATGAGATCTCGTGTGCTACCATCGACACTCCAAAGTCT
+
>>>>?CDCB==CCCEEBAAB;;;CC@CBB?ABCBBC=A@A@B=CBB?BB>?<?A@@@AAA0B?BCCCCCCCCCC;@@;;;;;*;E=B?CCC<CCCACCCCCBBBC@D@AA?BDF>??BBBBBBBBBBCCCCCACCCC>BABBBBCB?C@CAA?AEDDDCBB@BBC@@@>AA>AAB=AAAAA=A@@<==>?>.?A?CCACBCCBB<><?BBC<><:@BBB@CBBBBBC@C?CAC=DDC@AAAABBBBBBBBBBBB@CBBBBBBBBC?>>>@???@??:==7A???
@ATNG8:00152:03357
GATGGTAGCACGACACGACGATGTGTACTCATTCGTTTCGGAAGAGACAGGTACGTTAATAGTTAATAGCGTACTTCTTTTTCTTGCTTTCGTTGGTATTCTTGCTAGTTACACTAGCCATCCTTACTGCGCTTCGATTGTGTGCGTACTGCTGCAATATTGTTAACGTGAGTCTTGTAAAACCTTCTTTTTACGTTTACTCTCGTGTTAAAAATCTGAATTCTTCTAGAGTTCCTGATCTTCTGGGTGTATCAGCGAGTATCTACCATCGACACTCCAAAGTCT
+
<<>>@CCC@A<<<<<<66666;:@@?AA<ABHACCDE?CC?B=@>955<<8=>===:>;CCBB?C?BBBBA?>47.399;;+8<8?900(//0)/5:6957807?@??A>ABCDED?:7;CD8><=<==A@>>;>@==:=ABBBD?@@AA?>>>>B<>>>=AB;>;>@@@@ABDD;??@A@5@:>:=?BBB/>>?@@7==???A@@??5::::+:778B=B<;:7;<=?=>><@>AAAABD:>=>>7:;;AAAB=>=>>=??ACCC<@====<=@@@<@D;>=>>
@ATNG8:00159:03373
GATGGTAGTATATCGCGTCGCTATCCAGAAGATCAGGAACTCTAGAAGAATTCAGATTTTTAACACGAGAGTAAACGTAAAAAGAAGGTTTTACAAGACTCACGTTAACAATATTGCAGCAGTACGCACACAATCGAAGCGCAGTAAGGATGGCTAGTGTAACTAGCAAGAATACCACGAAAGCAAGAAAAAGAAGTACGCTATTAACTATTAACGTACCTGTCTCTTCCGAAACGAATGAGTACTGTATCTATGTGTGCGCTACCATCGACACTCCAAAGTCT
+
@@@A<>:A;44:9;;;;;;<>><A>8=?@<>@@ABB@B@CCAAACC?CB?B?AA::9@@@0A<??=>><<;487*7944444$4;7;.555&555.5B@BCCCCE@A?BD@BBB@GBBBBBBCEBBBCDCCC@CCCC?A@CCCCAC?EABA@?@CBBBA@??AAABAB?BB?BBB>AA?AB=ABB?BBBBB3BB?BAAABAAAA:>:=>=?1808>@;;6;A@::9@9=9;=?9<==7==BBBAABBCCBBBAABBBBBCA=<::077<====@AA:>>5@@?;
@ATNG8:00162:03367
GATGGTAGGCGAGAGTGAGACGCAGTACTCATTCGTTTCGGAAGAGACAGGTACGTTAATAGTTAATAGCGTACTTCTTTTTCTTGCTTTCGTGGTATTCTTGCTAGTTACACTAGCCATCCTTACTGCGCTTCGATTGTGTGCGTACTGCTGCAATATTGTTAACGTGAGTCTTGTAAAACCTTCTTTTTACGTTTACTCGTCGTGTTAATAATCTGAATTCTTCTAGAGTTCCTGATCTTCTGGTGTCTGATCTGTATCACTACCATCGACACTCCAAAGTCT
+
<<;;=@@A>AB@@?B@BCB;66>>>>??@>=B>ADEF>CC@C@BBBBCCC?BBBBB?B>AAB=;=8=@>:::;::6:====+<<6::==5=?==:CA@<@A==;8:88.339;;;;;78::6:1858:2255.5::A9>=<<=;;CAA@>>;;;@<;;;=A@:>:===>;:;;:69:<<=1=:@588BCC/?<===6;:;///69-///66:95=AA<=4;5::4::::<>A4958<;<9947<<29:@@>>==<<88888A==>>9=;55599987177.555:
@ATNG8:00162:03373
GATGGTAGCATCTGCATATCTCACCAGAAGATCAGGAACTCTAGAAGAATTCAGATTTTTAACACGAGAGTAAACGTAAAAAGGAGGTTTTACAAGACTCACGTTAACAATATTGCAGCAGTACCACACAATCGAAGCTCAGTAAGGATGGCTAGTGTAACTAGCAAGAATACCACGAAAGCAAGAAAAAGAAGTACGCTATTAACTATTAACGTACCTGTCTCTTCCGAAACGAATGAGTACTATGTAGAGCTCTATACTAATCGACACTCCAAAGTCT
+
CBBB?BBBBCABBDDCCCCCCCBB?CCC@CDDCAA<A?BBCCCCA?AB@C?CCC99999'9=?BCCBAAAABC<BBBCDDC5C@EE@BBB9BCC@CCCBCCCDC?B@BC?BBA?CCCABCCECB?BCCCC@CBBB>AABBBCCC>A?ABB?CCCBBBBB>BDBBBB>BC?CAB=ABBA@=BBB?BCCCC2CC?BBBBB?>>B?B@BBBC<>;?AA@A?BBBBBBB?B?BCD7ABB?999BAAABBBBBCCBBABBBBBCCBB?BCCCBBCBB?BB<BB@@
@ATNG8:00162:03377
GATGGTAGATACTCGCTGATAACCCAGAAGATCAGGAACTCTAGAAGAATTCAGATTTTTAACACGAGAGTAAACGTAAAAAGAAGGTTTTACAAGACTCACGTTAACAATATTGCAGCAGTACGCACACAATCGAAGCGCAGTAAGGATGGCTAGTGTAACTAGCAAGAATACCACGAAAGCAAGAAAAAGAAGTACGCTATTAACTATTAACGTACCTGTCTCTTCCGAAACGAATGAGTACTGTACTATGTGTGCGCTACCATCGACACTCCAAAGTCT
+
45<<5;;BC=565566<<=BB=@@;@BB>@B@BBBAF@DCCCFED@AA?@@CBAABBAA0A=@@BBBBCBFFF=??@@@@@0@C@C@CBB<BCC@CCAAACBBB>B@BC@BBE@BBCBCCDCCDCCBBBCC@BBBB>AABBBBCC?C?BBC@CCCCCCCC>AACDDC?BB?BBC@CCCCC>BBA>@AAAA2AC@@???B???F:>:>?@@<@;>>@@?@BBBCBBB@E@CBA<A??<?BBBBBCBBBBBBDDCBA==@@@A@@<>>>?>>???C;>>7>888
@ATNG8:00165:03393
GATGGTAGTGTGTCTCTGAGAGTAGTACTCATTCGTTTCGGAAGAGACAGGTACGTTAATAGTTAATAGCGTACTTCTTTTTCTTGCTTTCGTGGTATTCTTGCTAGTTACACTAGCCATCCTTACTGCGCTTCGATTGTGTGCGTACTGCTGCAATATTGTTAACGTGAGTCTTGTAAAACCTTCTTTTTACGTTTACTCTCGTGTTAAAAATCTGAATTCTTCTAGAGTCCTGATCTTCTGGGTCTCTCTCTCACGCACTACCATCGACACTCCAAAGTCT
+
CBCC?BBBBBBBCDDCCCCCCCCCDCCBBB??;????<BB?B?AACCCCC=BBDBB=B?EDDD@B?CCCCCCCCD@BBBBB1BB?CCCC=BBBB>BAA9B@;:9;CDHBEDCCCCCC@CCC=@>ACC@DB@@>@BBC@CCCCBBD@@@CDDDBAB?BCC?BC?C?BACCBBBCC@CBABB;@=B=::999*9BBBF=BBDDCCCCBA;@@@@0@BCCF@B@BC@CCCCCBBB?CCCCCC?CCDD>CBBBBBBBCCCBBBBBBBC@BBBBCCCCBB?BC<CB>?
@ATNG8:00171:03379
GATGGTAGAGAGAGCTCTCTCATCGTACTCATTCGTTTCGGAAGAGACAGGTACGTTAATAGTTAATAGCGTACTTCTTTTTCTTGCTTTCGTGGTATTCTTGCTAGTTACACTAGCCATCCTTACTGCGCTTCGATTGTGTGCGTACTGCTGCAATATTGTTAACGTGAGTCTTGTAAAACCTTCTTTTTACGTTTACTCTCGTGTTAAAAATCTGAATTCTTCTAGAGTTCCTGATCTTCTGGGTGCGCTACAGTCTCTCTACCATCGACACTCCAAAGTCT
+
<<::;?=BABCBBBA;96=>>>CCCC666DDGACCCD=CC@C@BBBDDBB9:;B@?9<@CCBB?B888@@AB@:@<:9:9:$7738>@B6B?CC?BAA;@A38:97:><?A@@A@AA>;;:5;5;??;;<AA=???@<>>>???@>>=>>@898<175?;?A:>:>;=;>>@>=597788(84<788888(8>?AE9>>@>>>?>>>18888(8888=;?<@A=B<<=///9=7=<?@@E==6660///:9:AA=<;:AAADABB<@==>>=>=:6166.6663
@ATNG8:00172:03388
GATGTAGGTGCACATGAGTGTATCCAGAAGATCAGGAACTCTAGAAGAATCAGATTTTTAACACGAGAGTAAACGTAAAAAGAAGGTTTTACAAGACTCACGTTAACAATATTGCAGCAGTACGCACACAATCGAAGCGCAGTAAGGATGGCTAGTGTAACTAGCAAGAATACCACGAAAGCAAGAAAAAGAAGTACGCTATTAACTATTAACGTACCTGTCTCTTCCGAAACGAATGAGTACGAGAGTCAGAGCAGAGCTACCATCGACACTCCAAAAGTCT
+
<<<<===;>===BBBBBA<;;00>+/0<2//5<::7?655>@AAC?@@?@:99@@@@@*?:999?>?@A>AA7>>;;;;;(9;49.555&555.5;;99=89:.923>185<8<=?>?:9;;;;=@@999.5>9/)/<9/0/883:2955.4<::?;<>955598;2//)---(---7819885:>===+;<7====?>=8828<:89:-5-55599.9=956==<=9<<<5;::5?@880<@---9---;8899988/////(--////8678+222&4:::
@ATNG8:00174:03389
GATGGTAGCTCTGCTCTGACTCTCGTACTCATCGTTTCGGAAGAGACAGGTACGTTAATAGTTAATAGCGTAACTTCTTTTTCTTTGCTTTCGTGGTATTCTTGCTAGTTACACTAGCCATCCTTACTGCGCTTCGATTGTGTGCGTACTGCTGCAATATTGTTAACGTGAGTCTTGTAAAAACCTTCTTTTTACGTTTACTCTCGTGTTAAAATCTGAATTCTTCTAGAGTTCCTGATCTTCTGGATATGAGTGACTCGTCGCTACCATCGACACTCCAAGTCT
+
DA?@=A;:===566<<::;;666<==<<;;///898/9=5:7;=;@;@@@CCCB<6945559396<99<<0/)//)//:::(///(49;;4=<<;5;55.55.55499;5;==555::39;;294:A@@@?@@9@A;;6:DDBA:;;A@@999A<<:9955=?5>:><99996>A?C;;999$5.5555555$5999;07--------/)///&44455.549;74554//:)/)//9778+55=7;<@??D@@;;:///////7//)5:;:<=3337,3,4===
@ATNG8:00184:03383
GATGGTAGATACTCGCTGATACACCCAGAAGATCAGGAACTCTAGAAGAATTCAGATTTTTAACACGAGAGTAAACGTAAAAAGAAGGTTTTACAAGACTCACGTTAACAATATTGCAGCAGTACGCACACAATCGAAGCGCAGTAAGGATGGCTAGTGTAACTAGCAAGAATACCACGAAAGCAAGAAAAAAGAAGTACGCTATCAACTATTAACGTACCTGTCTCTTCCGAAACGAATGAGTACGTGTGACGTACGTTAGCTACCATCGACACTCCAAAGTCT
+
:>>>?@?CCCBB===;;;==<<ABB:@;;7:<<=<<9<99;;///;:9969653444===+=143;333<:::>5;;==???+==:=;???9BBB?BCAAABBBB@CAAB?ACC=A@AACCCDCCDCCCCBB@CBCB>A@@?DCBB>A?A@@>@BBCCBBB@???BBB?AA>ABA:??:99,39=8789999%9=;<?=?B>A@>><;<<:=1818D@?@<@A>>>AB<?;?BB;@@@;>>AAA@@@A;;;BBBCBBBB@BBAA?>;>@AA>>>BBB=@?:?899
@ATNG8:00186:03372
GATGGTAGTGTCAGTGCGCGTCGTCCAGAAGATCAGGAACTCTAGAAGAATTCAGATTTTTAACACGAGAGTAAACGTAAAAAGAAGGTTTTACAAGACTCACGTTAACAATATTGCAGCAGTACGCACACAATCGAAGCGCAGTAAGGATGGCTAGTGTAACTAGCAAGAATACCACGAAAGCAAGAAAAAAGAAGTACGCTATTAACTATTAACGTACCTGTCTCTTCCGAAACGAATGAGTACTGTATCTATGTGTGCGCTACCATCGACACTCCAAAGTCT
+
>>>C@BBB;;6@@@???BCAA@@?@?CBB>B@BBBB>A?@AGBBAD@DC?@;=@=:9999)9277?BB@A?>=?3=;=:@@B1BB@B<@@A7AAB?BBBCCBCAC?@AMM@BBC@CBB@AABBCCCDCFCCB?BAAA<;;;ABCBD@D@DDG@BAACCCFDACACBBB?BB?BBB?BBABB=@>@;9:9999%9A;@AAAB@@AA=B=<7:9.708<A?@>AA@??@C>A?BBC>CBB?BBCBCBBDABBBBBBBBBABBB?;;BC=>>>>>???@@8==4>999
@ATNG8:00189:03368
GATGTGAGGACTGTAGCGCACCCAGAAGATCAGGAACTCTAGAAGAATTCAGATTTTTAACACGAGAGTAAACGTAAAAAGAAGGTTTTACATGACTCACGTTAACAATATTGCAGCGTACGCACACAATCGAAGCGCAGTAAGGATGGCTAGTGTAACTAGCAAGAATACCACGAAAGCAAGAAAAAGAAGTACGCTATTAACTATTAACGTACCCGTCTCTTCCGAAACGAATGAGTACGATGAGATCTCGTGTGCTACCATCGACACTCCAAATTCT
+
A<BB@B@@;@?@?ABCCCCBBB<;;:;@AABELAE?AAAA@@@@CF@C?BBCDCCCC3B>A>?999BBBBB;??::9:9(:<2837??0AB554:;99988<5;;;=:=@@<??B>>>?>?AAAABBB;?@?@<>>>@??@B;>;>AC?AAA@@@@@389?@CB@CD?BCB>@@;::/:8817<:<:+==5:;>>>>;;;9=9==;<1818?@CBB;@:6///)/3///)/6:4:BBAAAA>>==??A@??AAAA788==@=>>BCCCCCBC@DE>C?@@
@ATNG8:00192:03355
GATGGTAGAGTATCATGTGTATCTCCAGAAGATCAGGAACTCTAGAAGAATTCAGATTTTAACACGAGAGTAAACGTAAAACAAGGTTTACAAGACTCACGTTAACAATATTGCAGCAGTACGCACACAATCGAAGCGCAGTAAGGATGGCTAGTGTAACTAGCAAGAATACCACGAAAGCAAGAAAAAGAAGTACGCTATTAACTATTAACGTACCTGTCTCTTCCGAAACGAATGAGTACTACTCTCAGAGACACATTACCATCGACACTCCAAAGTCT
+
@<<<?B<BCBCCCCCBDCFFDBB@@=AA@<@@>>>?=@?BBBBBA@<@C>@=@B>?@@@3A>BBGCCCCA;;;,9=99<<+59.55::1:5:29>>@>BCAA>A??@;???<@ABBCDCCBBBCCCBCC@CCCC@CBBBA@@@<@;@;;:;EDCCBBC@CBBC>><>A<>>A>AA;;;5;00*00000(00*9?>ACBC??;?=@@>?;>=A=B;;6;A@AABA=@;;;;0;BA?BCCBBBCBBBAAABCCCCBBA@?B<>><>B@@@@@>==:<=3A:;;
@ATNG8:00152:03412
GATGGTAGAGTATCATGTGTATCTCCAGAAGATCAGGAACTCTAGAAGAATTCAGATTTTTAACACGAGAGTAAACGTAAAAAGAAGGTTTTACAAGACTCACGTTAACAATATTGCAGCAGTACGCACACAATCGAAGCGCAGTAAGGATGGCTAGTGTAACTAGCAAGAATACCACGAAAGCAAGAAAAAGAAGTACGCTATTAACTATTAACGTACCTGTCTCTTCCGAAACGAATGAGTACACATCGTCGTGTCGTCGCTACCATCGACACTCCAAAGTCT
+
>:@A;::>555:<:<<<;;;<;;;;7;@C@CCCCBB@C@@@AEDDD?BB?C@CDBBCCBB5C?AA@>@@>@@DD966>A@@?+AA:C:>>>0=99.5554445>>:C?CC?@A@?BCCABBA996<<==>6676=@A>BBBBCCDD@CAC;;:;BBA@A@A?ABBCBB@CC@BBC?A@ABC;@@@;=>CCC2BB?BBB:99A?A8>5;;55+54:;A@@=:;5>:==:>;>>>8==><?;BAA?B@999999::9=@@@99333382899:8;;978,33(3337
@ATNG8:00160:03428
GATGGTAGCTCGCTGATGATATCTCCAGAAGATCAGGAACTCTAGAAGAATTCAGATTTTTAACACGAGAGTAAACGTAAAAAGAAGGTTTTACAAGACTCACGTTAACAATATTGCAGCAGTACGCACACAATCGAAGCGCAGTAAGGATGGCTAGTGTAACTAGCAAGAATACCACGAAAGCAAGAAAAAGAAGTACGCTATTAACTATTAACGTACCTGTCTCTTCCGAAACGAATGAGTACACATCGTCGTGTCGTGCTACCATCGACACTCCAAAGTCT
+
BBCE@CBBBBCCDBCBCDBCCBBBC@BCCBCBBB999:?ABCBBBD@CC>A=@??99989)9?CCBABBCCAA?6<>9::::*:A=C>BBB<CDHACBDBDCCBB?B@BB@ADD?CCCACBBCCCCDCCCBB?BCCC?ABBBCCBB?C@CBB@BCCCCCCB?BBBBBB?BC@BBB>AAAAA:AA@?CCCCC3BB?BAA@BAAAB:>:>@@A;>:>@BBB@A@ABBAA>A@CCF>CCB?BBBBBBDCBB>>>@@@@C>>>CABBBB?BBBBAAABBB@>=4@999
@ATNG8:00162:03433
GATGGTAGCTCACGTACGTCACACGTACTCATTCGTTTCGGAAGAGACAGGTACGTTAATAGTTAATAGCGTACTTCTTTTTCTTGCTTTCGTGGTATTCTTGCTAGTTACACTAGCCATCCTTACTGCGCTTCGATTGTGTGCGTACTGCTGCAATATTGTTAACGTGAGTCTTGTAAAACCTTCTTTTTACGTTTACTCTCGTGTTAAAAATCTGGATTCTTCTAGAGTTCCTGATCTTCTGGGTCTCTCTCTCACGCACTACCATCGACACTCCAAAGTCT
+
@ACD@CCCBBBBCCBCDCCCCCC@@ABCCCBB@BCCC9:94:=ABBCDCD?BBBBB@C@CCCC?B?BBCBBBAAA?ABCCC2@??BBBB=BBCC>BBB@BC?AAABBB?BBB@A@CC?C=868;>@@@??>>:=@?A<AAAAAAAAAAAAA??>>;>@@<@@;?;@A@@??>AA;>>AAA5A=A:??@@@.??>>>7>@>656::;A=BBBB/@>>>=??<??<@AA@777<@:??>>>B;?>>@9@@@A?AA?A>==@>A<==A=::;?===>>><@A8A<==
@ATNG8:00168:03410
GATGGTAGAGTATCATGTGTATCTCCAGAAGATCAGGAACTCTAGAAGAATTCAGATTTTTAACACGAGAGTAAACGTAAAAAGAAGGTTTTACAAGACTCACGTTAACAATATTGCAGCAGTACGCACACAATCGAAGCGCAGTAAGGATGGCTAGTGTAACTAGCAAGAATACCACGAAAGCAAGAAAAAGAAGTACGCTATTAACTATTAACGTACCTGTCTCTTCCGAAACGAATGAGTACGAGAGAGCACACGTGTCTACCATCGACACTCCAAAGTCT
+
////)/:?BBBB;;;566<;;565;.54<5555;;;0525@CAA:;9;C?B?CBB@@@@@0@?BBABCCCCCCC=BB<;;;;*<C?D@CDC=CBCACBAAA@A:96;?BB?AAE@BBBBBBCBCBBBCCCCDACCBB@CCCCCCCC@C@B@@>@BBCCBFD@AAAAAB?BC?CAB?BBBBB=AA@=@@@@@2AA>BAAABBBBB?B@B@??7:6:>BDD@CBBBBBB@CACCC>BBB?BBAAACABABABBBBCA>>>@@@@A@A?BBBBBBBBBC?AB:@897
@ATNG8:00171:03400
GATGGTAGCGCGACGAGCGTAGACCCAGAAGATCAGGAACTCTAGAAGAATTCAGATTTTTAACACGAGAGTAAACGTAAAAAGAAGGTTTTACAAGACTCACGTTAACAATATTGCAGCAGTACGCACACAATCGAAGCGCAGTAAGGATGGCTAGTGTAACTAGCAAGAATACCACGAAAGCAAGAAAAAGAAGTACGCTATTAACTATTAACGTACCTGTCTCTTCCGAAACGAATGAGTACTATGTAGAGCTCTATACTACCATCGACACTCCAAAGTCT
+
<<>>?BDDCCCBCBB;;;CHCCDCC>CEC@BBAB;;8;;@@BBBBB?CF@E?CABAABAB3B>AABBBBCCBBB>BCBBCCC1CD?B?BDE<ICC@BBBCBAB;;7;;>@;BBB@BEDABABBCCCCCCBCC?CCCC?BBB???CB=@?@BD@AAACAADDABBBBBA>??<?BC<?;73313;;6=>??@.@@=A?>>>>=88184:=<<1808;?::::CCCDCC?C?@BA<AAB?BBBBBBBAAABBCBCCCCF@???B;;;<???>>>AA@@;>=4@?99
@ATNG8:00173:03422
GATGGTAGTGTCATATGAGAGTGTGTACTCATTCGTTTCGGAAGAGACAGGTACGTTAATAGTTAATAGCGTACTTCTTTTTCTTGCTTTCGTGGTATTCTTGCTAGTTACACTAGCCATCCTTACTGCGCTTCGATTGTGTGCGTACTGCTGCAATATTGTTAACGTGAGTCTTGTAAAACCTTCTTTTTACGTTTACTCTCGTGTTAAAAATCTGAATTCTTCTAGAGTTCCTGATCTTCTGGTAGAGCGTGCATATATCTACCATCGACACTCCAAAGTCT
+
<<<>:CDCCCBBCCDDBBDCBCB@AABBABBB>BBBB>BH@F@BA@@=@C:CB==C@D@CCBB?C@DGCCCCCBB>@@@@@,@A>BCCE>CCBB@CCD@CC=AABBBC@CLLJCDBA?ABB?A>BAACBCCC?ABDCADDCCCCCCCCCCBBBBD@CCC@BB?C>@@CCBBCCCABAAAA7A@C=;;;;;*;CCDM?CBBBBBC;<;=A@@@,@A@AIADADD@DDCBA;;7;>ABCDCC?BBB:;;CCCCBBBBBBBEBCBBCB@E@@ABC@A@@;AA8@@@@
@ATNG8:00173:03426
GATGGTAGCGAGCGAGTGTGTATACCAGAAGATCAGGAACTCTAGAAGAATTCAGATTTTTTAACACGAGAGTAAACGTAAAAAGAAGGTTTTACAAGACTCACGTTAACAATATTGCAGCAGTACGCACACAATCGAAGCGCAGTAAGGATGGCTAGTGTAACTAGCAAGAATACCACGAAAGCAAGAAAATGAAGTACGCTATTAACTATTAACGTACCTGTCTCTTCCGAAACGAATGAGTACGTGTGCGACGTGTCTCCTACCATCGACACTCCAAAGTCT
+
AAA?7<;556=<;;;>>666=>><<8<<@8@=9999.4.48::==>:<;6:2334555555#5.5<9;;<A<@BC<ACCEDDE5@AAB@CCC<BBB@BBBBAAADD?B@BB@BCC?BACCCCCC@@@CCCCBC=CCCC@BBCCAA@A696;CC@CCCDDDBB?AACCCC?AA=???7::BCC;A??9<>>>+98929==?A@00/4:4////7<6;;=@@6==??>>@<@>ABB<B@?<?AAAA??????B?>>BA988??@:?<<>??<552<9>F;DD<>975
@ATNG8:00174:03402
GATGGTAGGACGAGCGTCTGAGAGGTACTCATTCGTTTCGGAAGAGACAGGTACGTTAATAGTTAATAGCGTACTTCTTTTTCTTGCTTTCGTGGTATTCTTGCTAGTTACACTAGCCATCCTTACTGCGCTTCGATTGTGTGCGTACTGCTGCAATATTGTTAACGTGAGTCTTGTAAAACCTTCTTTTTACGTTTACTCTCGTGTTAAAAATCTGAATCCTTCTAGAGTTCCTGATCTTCTGGTGTCGTCTATCATGTACTACCATCGACACTCCAAAGTCT
+
:999;@9?;ABBBB;<<=;?;@@B?CCDBBBGAIAAA<@@=@?BBCCCCD@BAAFD@CADCBB@C@CCCCCCCCC@BBBAA0:94;BCB<BDBB@CDE?AB?BA@DFCABBCCBA;;:;DE@C?CBB@BB@@<@@@@>BDDDCCBBCDBBBBBBC@@@A?CC8:9;BCBBBCECACCCJD<EAD=B@@@@,A@BBB=CCCBBBBBBB@BEGF5CCCCB?AE@B@CBCBBCC@C?BBFBBB@BAC>BBBBBC;;;CEECBBCCCCC@CBBCCBBBCB?BA=CB;;
@ATNG8:00178:03417
GATGGTAGTATATCGCGTCGCTATCCAGAAGATCAGGAACTCTAGAAGAATTCAGATTTTTAACACGAGAGTAAACGTAAAAAGAAGGTTTTACAAGACTCACGTTAACAATATTGCGGCAGTACGCACACAATCGAAGCGCAGTAAGGATGGCTAGTGTAACTAGCAAGAATACCACGAAAGCAAAGAAAAAGAAGTACGCTATTAACTATTAACGTACCTGTCTCTTCCGAAACGAATGAGTACTGTATCTATGTGTGCGCTACCATCGACACTCCAAAGTCT
+
BBCE@DBBC=CBBABBCCDCCCCBB>BBB?ABCAAAAE@CCBBDDF@EE?B@BBBAABBB3B?BCCBBBBC:::78??ACCC5@@?@?BBB;BCCACCCCCCCCC?B@CC@B@A@DDE?BBAAABCB???@A=@BBC>AACBBBAA>A@DBB?BBBBBBBB?BBCBBB@9979BA<>A999)3733(39;;<+550578;>A>77+/+/9:97A<@@???<>888888;?779907@@=@A@A@@?CCAAA@??ABBABB???BBC@CBBB>>>@??;?A=ABBB
@ATNG8:00179:03420
GATGGTAGAGAGACTGTAGCGCACCCATAAGATCAGGAACTCTAGAAGAATTCAGATTTTAACACGAGAGTAAACGTAAAAGAAGGTTTTACAAGACTCACGTTAACAATATTGCAGCAGTACGCACACAATCGAAGCGCAGTAAGGATGGCTAGTGTAACTAGCAAGAATACCACGAAAGCAAGAAAAGAAGTACGACTATTAACTATTAACGTACCTGTCTACTTCCGAAACGAATGAGTAACGAGAGTCAGAGCAGAGCTACCATCGACACTCCAAAGTCT
+
@<>:>@@A@A@@:65<<>;;ABBBB<BCB@BB;;<;7;5::B@?@B?;;6:2:D>:999-789<=443::===3;98000+/0)/0666&//606/22:555><A=@?:?8808;>=@C8<<A@???AAA:>==@:=;9;==;;8;=BBB=AA>>>?AA<@@@B>>;??:?>>8;::97.7:>88988)8:5;>@@;;;??B=A==>>>:<8<><:;5;;;9///;6;48991;88/7958..(.67788:95555669669:79179;;766@@@:??6>888
@ATNG8:00187:03409
GATGGTAGGCGACATACATACGCGCCAGAAGATCAGGAACTCTAGAAGAATTCAGATTTTTAACACGAGAGTAAACGTAAATAGAAGGTTTTACAAGACTCACGTTAACAATATTGCAGCAGTACGCACACAATCGAAGCGCAGTAAGGATGGCTAGTGTAACTAGCAAGAATACCACGAAAGCAAGAAAAAGAAGTACGCTATTAACTATTAACGTACCTGTCTCTTCCGAAACGAATGAGTACCTCTCAGACGCTCGTCCTACCATCGACACTCCAAAGTCT
+
59@@<A??=ABBCCBBBCCCBBBBC@BCC@CCBCBC=@>@BBBBBD?BB?B?@@A=>@@@0@?CDDCCCBCCCC>BBBA@:@@9:4;<@BC9CCC@CCCCCCCBC?B@DD@CBB@BCCCCCCCCCCECCCBB?BCCC?CCDDAAAC?B?B998:BBCCCCC?CBCBBB>AA=BAD?BABBB=A@@=@CCCC3AA=A999CCBB@:>:>@@C:=:>BCCC@CCCCCCC@D?CBC>CCC?AACB????CBBAAAACBBA@ABC@BBB?BBBCBB@@??<BC>B>>>
@ATNG8:00199:03420
GATGGTAGGTGCACATGAGTGTATCCAGAAGATCAGGAACTCTAGAAGAATTCAGATTTTTAAACACGAGAGTAAACGTAAAAGAAGGTTTTACAAGACTCACGTTAACAATATTGCAGCAGTACGCACACAATCGAAGCGCAGTAAGGATGGCTAGTGTAACTAGCAAGAATACCACGAAAGCAAGAAAAAGAAGTACGCTATTAACTATTAACGTACCTGTCTCTTCCGAAACGAATGAGTACGATGAGATCTCGTGTGCTACCATCGACACTCCAAAGTCT
+
55<A8?@;;>CDB==<<<BA?DC@@>@BB<@@A@=:6:*//::>;=845.5.4;;;;;;;$55)5:999>>666A2=95::9-5@;@:CCD4A::69@AAAA>@@-0-0>:>==::>AA:9:AAAACICBBB@DB;;8;AAABAAB?B?D;;:;BABBEA@=@B::8C<?=>?;;2;9777.333178<==.=:6:<BBB===9*/).3883838<BAA=AA@@?@D?B896D8;??>ABBBCCB999@999???<=;=737BB>6?858555756-59.;788
@ATNG8:00150:03469
ATGGTAGCTCGCTGATGATATCTCCAGAAGATCAGGAACTCTAGAAGAATTCAGATTTTTAACATCGAGAGTAAACGTAAAAAGAAGGTTTACAAGACTCGTTAACAATATTGCAGCAGTACGCACACAATCGAAGCGCAGTAAGGATGGCTAGTGTAACTAGCAAGAATACCACGAAAGCAAGAAAAAGAGTACACTATTAACTATTAACGTACCTGTCTCTTCCGAAACGAATGAGTACATAGATATACGTATAGCTACCATCGACACTCCAAAGTCT
+
88:7=BCDC=A<666:;;>@@@;<29?@;?;9;@@=A@ABB;;;A?BB?B?:::?==<?,<6;833;97;7377)3733333$3838,33(379177983332828?078=;>=;>@@=?>77?A9=>?<@?BB@B???A@;:5;8=::5;9:<=<:;4:<===C;??:555277222)26738;;;;)...66457/..2626799)/)...554:;995556:6555'255.565559995558888=<<>@???>>;;4:89::::A>A<@@8?887
@ATNG8:00153:03462
GATGGTAGGTGCACATGAGTGTATCCAGAAGATTCAGGAACTCGTAGAAGAATTCAGATTTTTTAACACGAGAGTTAAACGTAAAAAGAAGGTTTTACAAGACTCACGTTAACAATATTGCAGCAGTTCGCACACAATCGAAGCGCAGTAAGGATGGCTAGTGTAACTAGCAAGAATACCACGAAAGCAAGAAAAAGAAGTACGCTATTAACTATTAACGTACCTGTCTCTTCCGAAACGAATGAGTACTATGTAGAGCTCTATACTACCATCGACACTCCAAAGTCT
+
=><>@CBB?@;@<;;;;;;;<?CAA>;;0*///)///)-(/://///94/4.4599444;===%=5;;;777://)/:1:/0/<<<(<=4969;;0;<<<A6995<<:?7:8<<8B@A>?A@?A@>>799BBBBCC?BBBB@CBBACCBB@C@BDD@@A@BABBB?BBA@@B?A@>ABC>AA:9:,798:<>>>?.?@8@AAAAABBB?C?BAAA?B>AABBC?BBBB>???C?CBC>BBB?BBBD???AAAAA?AABBCBBBBBBACB>AAACDBBBBB=??:@@@@
@ATNG8:00158:03480
GATAGTACATGATAGACGACACCAGAAGATCAGGAACTCTAGAAGAATTCAGATTTTTAACACGAGAGTAAACGTAAAAAGAAGGTTTTACAAGACTCACGTTAACAATATTGCAGCAGTACGCACACAATCGAGGCGCAGTAAGGATGGCTAGTGTAACTAGCAAGAATACCACGAAAGCAAGAAAAAGAAGTACGCTATTAACTATTAACGTACCTGTCTCTTCCGAAACGAATGAGTACGTGTGCGACGTGTCTCCTACCATCGACACTCCAAAGTCT
+
BBBBBCAA@DDCCBCCB;;;CCACCEFFCCCBB@B@BBCCCCB@CC@B@BBCDEDDD3D?BBCCCCCDA@@;@@?@AAA2AD>C5;;;-;AA?BBBBCBBCC@C@CC?BBC@BBCCBCBCBBBCCCDCCBCCB999:BBCCBB@C@CAA?ACBCCDCC@BBBCCB@CB?BB@>@@??<7?@?<@A@AA2AC?C:9:BBBAA>?<?@BB<@=>ACBB@BCBBCCC@D@@@@;@CC?BBCCBBB?>@CBBBBBBBBCABB@A@@@B???CC>>>?>FD>B899
@ATNG8:00176:03478
GATGGTAGACATATCGTACTCTCTGTACTCATTCGTTTCGGAAGAGACAGGTACGTTAATAGTTAATAGCGTACTTCTTTTTCTTGCTTTCGTGGTATTCTTGCTAGTTACACTAGCCATCCTTACTGCGCTTCGATTGTGTGCGTACTGCTGCAATATTGTTAACGTGAGTCTTGTAAAACCTTCTTTTTACGTTTACTCTCGTGTTAAAAATCTGAATTCTTCTAGAGTTCCTGATCTTCTGGTGTCGTCTATCATGTACTACCATCGACACTCCAAAGTCT
+
<<<C@BBBCCBBCCECCDCCHHCCCCCCCCA@?@CMF>BB@C@BBBCCCB>AABAB9><??A?<>58CKDA@A>C699777$93,7>=;17999>B??:??9???CAB@BBAAAA??;;;=:;:>B>@>>>@=A@@@<?>>;<=AAAAAA:::=?=>==<AD=B<AA???@@@@;>>>BB5B=A<==<=<.;>;;<188=====<;;5;>>?/?A@@@<B<@@=@AAA@@@=@<?>==:;7;AB=@>@AAA;;;===@;;;A@@@=@@@AB@@===<BB:AAAB
@ATNG8:00178:03452
GATGTTAGGCGTGTGAGAGTCTGCCCAGAAGATCAGGAACTCTAGAAGAATTCAGATTTTTAACACGAGAGTAAACGTAAAAAGAAGGTTTTACAAGACTCACGTTAACAATATTGCAGCAGTACGCTCACAATCGAAGCGCAGTAAGGATGGCTAGTGTAACTAGCAAGAATACCACGAAAGCAAGAAAAAGAAGTACGCTATTAACTATTAACGTACCTGTCTCTTCCGAAACGATGAGTACAGAGAGTACGATATGTCTACCATCGACACTCCAAAGTCT
+
AAAAB?@@<@AA;;5>@@C@@B@C?7?CC@BABB;:7;7;;DCBBD@CD?B@BCBABBBB3B?BCBBBBBBBBB>BA??;;;.;?<>6===5>AA?B?@?BBA??<?@;;5;==8=?;;;@@@CCAAA>>>><9;;;-//77=ACB8;7::?8>A99:BBB?BACB9:9:B????<??@@@9?=<998878(8;4;=====>>A=B<>>>B<@<>>>@@<AA>>>DE=C<;;;1;::9@A@999BBBB>A@@@@@@@@@A@@@B<???@AA@@@A8<<1;:;;
@ATNG8:00179:03464
GATGGTAGGACGAGCGTCTGAGAGGTACTCATTCGTTTCGGAAGAGACAGGTACGTTTAATAGTTAAATAGCGTAACTTCTTTTTCTTGCTTTCGTGGTATTCTTGCTAGTTACACTAGCCATCCTTACTGCGCTTCGATTGTGTGCGTACTGCTGCAATATTGTTAACGTGAGTCTTGTAAAAACCTTCTTTTTACGTTTACTCTCGTGTTAAAAATCTGAATTCTTCTAGAGTTCCTGATCTTCTGGATACACTCATGTGCACCTACCATCGACACTCCAAAGTCT
+
@<DD@A??8;4445444444444<.4455:55.5:9:5;96:500///996;;;>>>2626;<@4;;,9955555./;599999'//)////)44996;<<9;;7;;=?@<=@?@@AABC7;;A6;4;9>==99939:::5999555544:55/;::;6///6::)/)4:55956998<55555$559)//999$//<;;1<////////97<<<<*54499.505@9<<<50/9)/)/767//+5:D>@BBB?99/9000/77718::38<8///:999)//(4::8
@ATNG8:00181:03482
GATGGTAGAGAGAGCTCTCTCATCGTACTCATTCGTTTCGGAAGAGACAGGTACGTTAATAGTTTAATAGCGTACTTTCTTTTTTTCTTGCTTTCGTGGTATTTCTTTGCTAGTTTACACTAGCCTTTCCTTACTGCGCTTCGATTTGTGTGCGTACTGCTGCAATATTTGTTAACGTGAGTCTTGTAAAACCTTCTTTTTTTACGTTTACTCTCGTGTTTAAAAAATCTGAATTTCTTCTAGAGTTCCTGATCTTCTGGGTCTACGCTCGTCGCGCTACCATCGACACTCCAAAGTCT
+
BBBC@ECCCABBCCBBBBCCBDBCCCBBBEAA?ABCC?CC@C?A@@BCCC@DDCBB@C>?>944(3-39?@?>@700(/0/////"//*/88828BBB>A:::*999)7<;;333(3;<@@=>:188(81818;<<=66517:888-8>?>;;888@=>=A?>=:>>>>9>A=A<@@@==;;;?;?>?>>3>:@98877777#7:66706//.;766479-33333#..666(..).;46;7>=8>;A7>>BB??:=<>>2:;>????>>===>>A>==B<BAAAAAA<<<:>@7>>>>
@ATNG8:00189:03451
GATGGTAGAGAGACTGTAGCGCACCCAGAAGATCAGGAACTCTAGAAGAATTCAGATTTTTAACACGAGAGTAAAACGTAAAAAGAAGGTTTTACAAGACTCACGTTAACAATATTGCAGCAGTACGCACACAATCGAAGCGCAGTAAGGATGGCTAGTGTAACTAGCAAGAATACCACGAAAGCAAGAAAAAGAAGTACGCTATTAACTATTAACGTACCTGTCTCTTCCGAAACGAATGAGTACTGCGTCTCACTCTCGCCTACATCGACACTCCAAAGTCT
+
BBBB?B9;5?<>995;9<;;00///)/<<>B@@;;;=A=A>=0000+/65:15://////$/4:88:987777;<28794444$45.55<<<0<<=8<69;>@@AB>A?BB?BBA?ADCDBBBAABBBBBBBC>BB<;7;@@@BBBB@B@DA@?ABCBBBCF=@?CA@A<000///4:6///(///0/////$/94::<<A>?AA:>:=>@A;?<?>CBC@CBAABBB@C?BBE@CAB>AAAA@BAAAB?@@BCBBBBBBBC@DB???BBBBBBBB?AK>EC??
@ATNG8:00191:03479
GATGGTAGATACTCGCTGATACACCCAGAAGATCAGGAACTCTAGAAGAATTCAGATTTTTAACACGAGAGTAAACGTAAAAAGAAGGTTTTACAAGACTCACGTTAACAATATTGCAGCAGTACGCACACAATCGAAGCGCAGTAAGGATGGCTAGTGTAACTAGCAAGAATACCACGAAAAGCAAGAAAAAAGAAGTACGCTATTAAACTATTAACGTACCTGTCTCTTCCGAAACGAATGAGTACACACTCTCATATGACACTACCATCGACACTCCAAAGTCT
+
8:::=AABCBCCC@@ABBAAABCCI>ICC@BB;<;@=??CCE9:9D@CC9:6997;7=9=)?<@ABB@@@@999,334==>?+<<5:.555&5:<9=BC@995;?:>?BB@BCD?BDCCCDDEFCFCCC;;;?BA@B?ABABCCBA?C@BCB@BFDCBBCC@CCA@>@<00,/=85:=8888+3331333377$73/3789A=9::056(7552+2.59>::<?AAB@A?<?=99934<?>BABCABBB@BBBBC>>>AABBBBB@B=8BB<<BBB;;<8CF=AAA@
@ATNG8:00196:03498
GATGGTAGCTCACGTACGTCACACGTACTCATTCGTTTCGGAAGAGACAGGTACGTTAATAGTTAATAGCGTACTTCTTTTTTTTCTGCTTTTTCGTGGTATTCTTGCTAGTTACACTAGCCATCCTTACTGCGCTTCGATTGTGTGCGTACTGCTGCAATATTGTTAACGTGAGTCTTTGTAAAACCTTCTTTTTTTACGTTTACTCTCGTGTTAAAAAATCTGAATTCTTCTAGAGTTCCTGATCTTTCTGGATAGCGACGCGATATACTACCATCGACACTCCAAAGTCT
+
55<>9BBCBBBB;;6@CCCCCCCBABBBBB:92;BAA=BC@CACCCCCBD>BBAAB@C?BBBC<?<@BBBBEA>;900000000"0//66666)69::*.--)-738;8937/7CBBBBBC?BAA1618>>>@???=ABAA<?>=?AAA>>>>>>>>>>;>??=6606=BBAAAAA766,6;;;</<6;7;::;<<=#=@:992:;</..<88</86878%797;A=@9?@:?@@?<==:><?AAACAA3;;A;AA@@@@@@@A@??>?AA>@>=A===AAAA;;5<A9A;9;
@ATNG8:00197:03472
GATGGTAGTGATACAGATCAGACACCAGAAGATCAGGAACCTAGAAGAATTCAGATTTTTTAACACGAGAGTAAACGTAAAAAGAAGGTTTTTACAAGACTCACGTTAACAATATTGCAGCAGTACGCACACAATCGAAGCGCAGTAAGGATGGCTAGTGTAACTAGCAAGAATACCACGAAAGCAAGAAAAAGAAGTACGCTATTAACTATTAAACGTACCTGTCTCTTCCGAAACGAATGAGTACTGCGTCTCACTCTCGCCTACCATCGACACTCCAAAGTCT
+
>>>C@BBDDCCBBBCCCCCCDCCBB>BA@=@@@BBE@C?C@CB@@=@B=B>A@@9:9999%349<;477;=889,:@99999$391717777'78;48=B?AA>??<?<>>:>==:>>A@??????@A=>>;;5;A<=7;;::>875/7177725:==>;;;;>@@?CC?CC<>=B68<775-58>;CCACC.:;7;>>ABBB;<8;:==78088)8<>>A=BFB@;;;;?<>??9>BB>AAA>888;;;>>==>888??>=>=@@@=B;;<>>>>>>18738DAA
@ATNG8:00199:03476
GATGGTAGGCACACATAGATACAGTACTCATTCGTTTCGGAAGAGACAGGTACGTTAATAGTTAATAGCGTACTTCTTTTTTCTTGCTTTCGTGGTATTCTTGCTAGTTACACTAGCCATCCTTACTGCGCTTCGATTGTGTGCGTACTGCTGCAATATTGTTAACGTGAGTCTTGTAAAACCTTCTTTTTACGTTTACTCTCGTGTTAAAAATCTGAATTCTTCTAGAGTTCCTGATCTTCTGGTCTACTACACTGTACTCTACCATGACACTCAAAGTCTATCACCACTGCCCA
+
BCCK@BA=9=@@CDCCCGFCCDC;;:@@@<@8A;;<6;A>B?BCAAA@@=@AABC?B?BBBA>A?@??BDCA@@9:9:9::#9949>??7?9=?=@CC???;?ABBBB@CBB>>>>>;?@B7:7;>=>>;;;:???@<@BAAACAA@@@@@@@AA:;<;<?C;@<;;;BDB@??;?<@@@2=,/,/<===,=@333-79;///67=B=CBBB/@;;;B==6<=-//=677A=A=A>?>?@;>>?<>>>E@?@>===>?@@D@@>>6:9==9::/-,2-222,--;33-66899=/5
@ATNG8:00153:03534
GATGTAGTATCTGTCTACGAGAGCCAGAAGATCAGGAACTCTAGAAGAATTCAGATTTTTTAACACGAGAGTAAACGTAAAAAGAAGGTTTTTACAAGACTCACGTTAACAATATTGCAGCAGTACGCACACAATCGAAGCGCAGTAAGGATGGCTAGTGTAACTAGCAAGAATACCACGAAAGCAAGAAAAAAGAAGTACGCTATTAACTATTAACGTACCTGTCTCTTCCGAAACGAATGAGTACGTGTGACGTACGTGAGCTACCATCGACACTCCAAATTCT
+
BBABCCCC>BBBBFDDDEEEBBBB=BDC@CDBCCD?A?ACBBB@@<@C@C??AACAAAAA'D?CCBCCCBBBBC>CBBBDDD2BBAC>BBBB0BBB@BBCBBCC;:9;?CC@BCC@DBBBBCCCCFCCCBBAC@CCBB?BBBBBCBB?C?BAA=ABBBADDD@AACABA?BB@AAA;??999+9<<;99::::%0@<@000A@B?@:>:=?AA<>;>ABBB>BBCBBBB<?;???9@CD@CBCBDBBB??>CCBBBCCA@ABCCC??>?CCBBBBBBB;>>8>=<<
@ATNG8:00154:03515
GATGGTAGACATATCGTACTCTCTGTACTCATTCGTTTCGGAAGAGACAGGTACGTTAATAGTTAATAGCGTACTTCTTTTTCTTGCTTTTCGTGGTATTCTTGCTAGTTACACTAGCCATCCTTACTGCGCTTCGATTGTGTGCGTTCTGCTGCAATATTGTTAACGTGAGTCTTGTAAAACCTTCTTTTTACGTTTACTCTCGTGTTAAAAATCTGAATTCTTCTAGAGTTCCTGATCTTCTGGCCTGTCACGTCTGCTACCATCGACACTCCAAAGTCT
+
<<<>:>?CCBDCDCDDDDCCCBCCDDCCBBCB?BA@A;BA>A?BBCBBCC@B???A>A>BBCC@C?ABABBBBBB>A@@>?,99.9CCCC;B==><>@A<??=>>?A@A=AB?>?>=>:=AB;?<?A>>==AA=A???<>>><::;A<@@@@??@@<>??<AA6;6;=?>>>A8838==AA5A5;5:::::*:<:::19:==>?;;;>4::;:+9?@@B=B7;<<@A>>>??<?=??@@@@776<7<9///77::=;;;@@@@=@?>>???;;;;??3;7=<
@ATNG8:00158:03507
GATGGTAGTATAGAGCTCTACATAGTACTCATTCGTTTCGGAAGAGACAGGTACGTTAATAGTTAATAGCGTACTTCTTTTTCTTGCTTTTCGTGGTATTCTTGCTAGTTACACTAGCCATCCTTACTGCGCTTCGATTGTGTGCGTACTGCTGCAATATTGTTAACGTGAGTCTTGTAAAACCTTCTTTTTACGTTTACTCTTCGTGTTAAAAATCTGAATTCTTCTAGAGTTCCTGATCTTCTGGGCTGCGCTGATATGCTCTACCATCGACACTCCAAAGTCT
+
55:<9=CCCCCAABDDBBBCCCCCCCCCCCBA=A>>>:@B=B@BBBCCCB?BDBAA?A?AAAA>B>BBBBBCC@?;87989$:<3@BBCC9CBBA<BBB>@@<=<<BAB?BBB?@>@@;AAA:>:<=;;<>>><@AAA:?=?DAA>>?@D@@@@>@::<;<AD<A:?AAAAAA@@:>>@ED5B3808===</=>:;;3;?>??;>;;;;77@@@,<///;595>B=BBBBA??<?;?@====;<;;;6<///<::;@??>??@@@@@<>=>==>@;<;<@@:>>>A
@ATNG8:00159:03503
GATGGTAGCACGAGTCACTCATATCCAGAAGATCAGGAACTCTAGAAGAATTCAGATTTTTAACACGAGAGTAAACGTAAAAAGAAGGTTTTACAAGACTCACGTTAACAATATTGCAGCAGTACGCACACAATCGGAGCGCAGTAAGGACGGCTAGTGTAACTAGCAAGAATACCACGAAAGCAAGAAAAAGAAGTACGCTATTAACTATTAACGTACCTGTCTCTTCCGAAACGAATGAGTACTATGTAGAGCTCTATACTACCATCGACACTCCAAAGTCT
+
4444.4:944::<<<=>;;;=::5505457555566169>>=@@;B9?@?@?AA:;9@@@0@=???::5::666.0///;<<+=;5>.555&599<@999555556<8:;7:AC;ACB?@ABCAAABCBBDD?BBC?BABCAAAAA=A=@::49@?<@DDC>ABAAAB?C@=000,0.:::*..0*00000'/90;9::@999>9?9>?A?:>:;=A;;6;A?>==>2718=<6>;;9>BBBBBBAAAAA@=>79888@;;98//)//99<<==::3:90;;;;
@ATNG8:00159:03506
GATGGTAGTCTCAGATAGTCTATAGTACTCATTCGTTTCGGAATAGACAGGTACGTTAATAGTTAATAGCGTACTTCTTTTTCTTGCTTTCTGTGGTACTCTTGCTAGTTACACTAGCCATCCTTACTGCGCTTCGATTGTGTGCGTACTGCTGCAATATTGTTAACGTGAGTCTTGTAAAACCTTCTTTTTTTACGTTTACTCTCGTGTTAAGAATCTGAATTCTTCTAGAGTTCCTGATCTTCTGGATAGCGACGCGATATACTACCATCGACACTCCAAAGTCT
+
;?CC@CCBBBBAAB@AAB:66DECBBBCCB;;:<CCC>CC@C?AACAAAI@CAB<<8@<A=<B?C@CCCC>====5::;;;,=B58/00*///896::<<<<2343;;@<<@DBAABB=@@B@D@DCBBAAAA@CBBB@CCCAA@EBBA@@@@@BC@C;;7;@<?9?;;:AAACCACDDDC:B>B5;;;;<;<#;B;;;0:>@A@ABBBC?B=@B?A@@?C=A=AB<@@AB;;;?B>AABCCC?BBCICCAAADCBBBBECCBCCCCC@@??CCBBCBB<??:@CCC
@ATNG8:00164:03534
GATGGTAGTATATCGCGTCGCTATCCAGAAGATCAGGAACTCTAGAAGAATTCAGATTTTTAACACGAGAGTAAACGTAAAAAGAAGGTTTTACAAGACTCACGTTAACAATATTGCAGCAGTACGCACACAATCGAAGCGCAGTAAGGATGGCTAGTGTAACTAGCAAGAATACCACGAAAGCAAGAAAAAGAAGTACGCTATTAACTATTAACGTACCTGTCTCTTCCGAAACGAATGAGTACTGTATCTATGTGTGCGCTACCATCGACACTCCAAAAGTCT
+
88886::/66==CCCCCCCFCCCCC@@CC?CCB;;;1616=<<<==<@?:?99::9?CCC1;7?<<995>99=?79A=>>>>+?A;@4;;;6;BDABCDBD;;;A=A@@@=@AA;@?ABCBBDIDCGDDB;;7<A@?<@@@?AAAA=A<B;;7:A@@@@:?=AABBBA@CD=@@;14/:::2///38;;<<,>?;??@@?<==A<>:>99:3:878:::4:@==>:A=A@CDD=?8817;=?AA???A@@@CAAAAAA@>?;A7808999967766+222&7933
@ATNG8:00175:03518
GATGGTAGCGAGCGAGTGTGTATACCAGAAAGATCAGGAACTCTAGAAGAATTCAGATTTTTAACACGAGAGTAAACGTAAAAAGAAGGTTTTACAAGACTCACGTTAACAATATTGCAGCAGTACGCACACAATCGAAGCGCAGTAAGGATGGCTAGTGTAACTAGCAAGAATACCACGAAAAGCAAGAAAAAAGAAGTACGCTATTAACTATTAAACGTTCCTGACTCTTCCGAAACGAATGAGTACGTGTGCGACGTGTCTCCTACCATCGACACTCCAAAGTCT
+
;99C9<?;?AA?@?@ACCB@@AB<;5;;;;):99;@>?B>@@AA@?;;;=:=;?@BBBCCC+616>;AABAA;;;0:=>@CCC1BB;>9===099:5:B@BBCBB@4:6;A<@;;8:ABAAABA@@@D@BAAA=CA;;5;@A@@A;<7;=CBC@CCBBBB@@=@BBBCC?BA=?::3999999+9>@;999999%0;680//8-0/9*/*/999/55'559259=@<<===2:49==5>?@?BCCCBCCBABBAA@A9::?AAAA?BBB;??AAB@??9819:,9=<=
@ATNG8:00175:03521
GATGGTAGACATATCGTACTCTCTGTACTCATTCGTTTCGGAAGAGACAGGTACGTTAATAGTTAATAGCGTACTTCTTTTTCTTGCTTCGTGGTATTCTTGCTAGTTACACTAGCCATCCTTACTGCGCTTCGATTGTGTGCGTACTGCTGCAATATTGTTAACGTGAGTCTTGTAAAACCTTCTTTTTACGTTTACTCTCGTGTTAAAAATCTGAATTCTTCTAGAGTTCCTGATCTTCTGGGTGCGCTACAGTCTCTCTACCATCGACACTCCAAAGTCT
+
BBCCACA@ABA@@AACCCBBACBBBCCCHECA?@CCB=CC>A>AECBBAC?CAADC?C?BBA@?B@BCC???@::688777'33,3894:8886:::;??7=??BBD?AABABA@@;@AA<A=AC>>>===:>AAC:>>@@???AAAA??677==;;:<BD<@<?@>>>A??@<===DD;D;?;@@BBA/A==>A:A>=>?@@===07777(8:;;?<>=BB;???AAAA=A;@@AA??:=:990:::=;67@<///77796--)-332797336677-22--
@ATNG8:00180:03533
GATGGTAGCGAGCGAGTGTGTATACCAGAAGATCAGTAACTCTAGAAAGAATTCAGATTTTTTAACACGAGAGTAAACGTAAAAAAGAAGGTTTTTACAAGACTCACGTTAACAATATTGCAGCAGTACGCACACAATCGAAGCGCAGTGAGGATGGCTAGTGTAACTAGCAAGAATACCACGAAAAGCAAGAAAAAAGAAGTACGCTATTAACTAGTTAAACGTACCTGTCTCTTCCGAAAACGAATGAGTACCTCTCAGACGCTTCGTCCTACCATCGACACTCCAAAGTCTA
+
4488.4445:9:<<>==;@@B@@9;.99;5;A@@@;<;7@994:333(38284:43333333#4388455444455/5<=>@@@@&A<8;.5555$55;4999995544.48@@?B>A:<<A=D;;;;;::9;99:2:@?@=@;90@>0//:47::7:><<<BBB?ABB99:=?@://0)//9666*//32;;A=B=&<<122<=686>=06035/..(..'.375516<;;;>=7<:4944&444.4:::;:;455C@@?<;///(////39:;7:9:6/..3..(//(////3
@ATNG8:00180:03549
GATGGTAGTGATACAGATCAGACACCAGAAGATCAGGAACTCTAGAAGAATTCAGATTTTTAACACGAGAGTAAACGTAAAAAGAAGGTTTTACAAGACTCACGTTAACAATATTGCAGCAGTACGCACACAATCGAAGCGCAGTAAGGAGGCTAGTGTAACTAGCAAGAATACCACGAAAAGCAAGAAAAAGAAGTACGCTATTAACTATTAACGTACCTGTCTCTTCCGAAACAATGAGTACTATGTAGAGCTCTATACTACCATCGACACTCCAAAGTCT
+
44:;7<CCEECCCCGDCCECCCCBB?BCB?@ACAA@?BAFDC?>@A=??>D?@A>?:>>>)?4=<88==BBBBC8>;@:<<=+<@7<.999&9@@;>@AB@BB9;::?A@=BCB?ABBABDDCBBBDD;;;E@CCCG;;<CCCAA@=B?;;:;BEEDCCD@DAAACC@BC?BBB>@?::::+:@@<ABBBB+8858<<?:::>?=@>BBCC@D?A@@@@=@?@??@C?D?BDE>BB>ABAABBABBBBBAB@@@AACBCAAABB?ABBBBBBABB;??8????
@ATNG8:00181:03546
GATGGTAGAGTATCATGTGTATCTCCAGAAGATCAGGAACTCTAGAAGAATTCAGATTTTTAACACGAGAGTAAACTAAAAAGAAGGTTTTACAAGACTCACGTTAACAATATTGCAGCAGTACGCACACAATCGAAGCGCAGTAAGGATGGCTAGTGTAACTAGCAAGAATACCACGAAAAGCAAGAAAAAAGAAGTACGCTATTAACTATTAACGTACCTTTCTCTTCCGAAACGAATGAGTACGAGAGAGCACACGTGTCTACCATCGACACTCCAAAGTCT
+
::?E@CBBCDCCCBBBCGFCBBBBD?@@B@BAAA;:4;=@@@CIDD?BC@CABBBBBCFC5C@CBBBBCBB;;;76@@BCC5BC?C>BBB:BDD@BBCCAAA??<????<?CD=AABECCCECCCCCBBBB@BBBB>@ABBCAAA@C@CAA?ACCBBBBB@CCBBBB?AA=AA@3:00000+000+000000%0>6;747=9AAA5765ABB>D=B>BBB?AB=BDBB@C?@@@;@BB>A::9AB??@CAAAAABBBBBB???AAC?998?;;@?8938D:????
@ATNG8:00184:03518
GATGGTAGCGCACACATAGATACAGTACTCATTCGTTTCGGAAGAGACAGTACGTTAATAGTTAATAGTACGTACTTCTTTTTCTTGTCTTTCTGTGGTATTCTTGCTAGTTACACTAGCCATCCTTACTGCGCTTCGATTGTGTGCGTACTGCTGCAATATTGTTAACGTGAGTCTTGTAAAACCTTCTTTTTACGTTTTACTCTCGTGTTAAAAATCTGAATTCTTCTAGAGTTCCTGATCTTCTGGCTCTCGTAGACAGATACTACCATCGACACTCCAAAGTCT
+
88:;=<;=55565;;;<<<CCABA=B<@AC@@8?9;9)4<.5.55::;/0/9///7<7<<@C60+/7////779/4.44444$44.44444(4888:-3496:;688888;:@B?>>9//)/<=;?@?DDCCCCC@AAAB>BBBABB;;<BCC;;;BA=@::6:>8=<?9:99;?9945<<=>2?8<545555$4<4499&9999>=9955.5555$59955.549>:@CBBC?E<C>@?@@@A>ABB@CCCCC;<;AAACAA@:9:@@=;;:9:?@@@A?BB=BCBB
@ATNG8:00184:03544
GATGGTAGCGCACACATAGATACAGTACTCATTCGTTTCGGAAGAGACAGGTACGTTAATAGTTAATAGCGTACTTCTTTTCTTGTCTTTCTGTGGTATTCTTGCTAGTTACACTAGCCATCCTTACTGCGCTTCGATTGTGTGCGTACTGCTGCAATATTGTTAACGTGAGTCTTGTAAAACCTTCTTTTTACGTTTACTCTCGTGTTAAAAATCTGAATTCTTCTAGAGTTCCTGATCTTCTGGAGATATCATCAGCGAGCTACCATCGACACTCCAAAGTCT
+
444=5:;BBBBB;;;;;A>>ADCCCCCCCCBB;969=6::.5.555999;7<:///7;4999>7@;?A@555944.4444&44.45<;>4;855;7;;?;;@><888>FABBCCCCBB@BBB=B@CCCCCCAA=@A@@=@BBABBCCCCCCDBBBC@BCB@BB@C@BBADBBBBC?B@@@@5?=@=;;;;;*;A@AA<B@@@BB;;<C?BJJJ5C<<;A=C@GEAEDCBB@@=@?BBBBBB@BBE=A@;;;CHECCDCCCCCGFEJAC;;;CDCCDC@DC@CCCC
@ATNG8:00185:03528
GATGGTAGGCGTGTGAGAGTCTGCCCAGAAGATCAGGAACTCTAGAAGAATTCAGATTTTTAACACGAGAGTAAACGTAAAAAGAAGGTTTTACAAGACTCACGTTAACAATATTGCAGCAGTACGCACACAATCGAAGCGCAGTAAGGATGGCTAGTGTAACTAGCAAGAATACCACGAAAGCAAGAAAAAGAAGTACGCTATTAACTATTAACGTACCTGTCTCTTCCGAAACGAATGAGTACGATGAGAGAGCTCTCTCTACCATCGACACTCCAAAGTCT
+
<<CC@DCC@CCCCCCCCDB@@A@>:3;@<=BBDD;;9;>AC@@ACC@BB@B@B?@;;;;;);=AB?@??BBAAB<@@@@@==,00*0*000(0;;6?BB@ABB??<;8<<=:9::=<==?:::;::>>;;;?<AA??<?@===?;;6;;??B?BBB???BB?B?>=AA?AA>AAB>ABAA@;999;<<<<<+8818>?>@?>>>=@=A@@@=B=>>788;?>>A>>>;>:===4=@A>???CAA@::9A=>A@@@AA>>>A>=;;5;;;;>>>>==8==4=>=;
@ATNG8:00186:03516
GATGGTAGTGTCATATGAGAGTGTGTACTCATTCGTTTTCGGAAGAGACAGGTACGTTAATAGTTAATAGCGTACTTCTTTTTCTTGCTTTCGTGGTATTCTTGCTAGTTACACTAGCCATCCTTACTGCGCTTCGATTGTGTGCGTACTGCTGCAATATTGTTAACGTGAGTCTTGTAAAACCTTCTTTTTTTACGTTTACTCTCGTGTTAAAAATCTGAATTCTTCTAGAGTTTCCTGATCTTCTGGTCTACTACACTGTACTCTACCATCGACACTCCAAAGTCT
+
AAAD?;66>CDBBBFBCCDCBDFCBBBAAAAB>A;;;;4:B9C:?>BBABC8A><=<9>9>B=@?C?BA@BBBBBA>@AAAA0AC@B?AA:@AA@?>::4/0,/>7@<B8BABCCI@CBCDD@I@CCDBBBBB>BBBA=;;;BBBCDC;;;BBBBCABBB@CC@C@CCCCCCEGC@BBBBB;B>C>;;;;;;;#;CBBB?B@@BBBAACB@CCCE5C;;;C=C?AD@;;;BB;;;0;@AB@AAD?AAG@CBACBCBBCB@ABBBDCCBB?BCBBCCCBBB>A@8@<;;
@ATNG8:00187:03533
GATGGTAGTATATCGCGTTGCTATCCAGAAGATCAGGAACTCTAGAAGAATTCAGATTTTTAACAACGAGAGTAAACGTAAAAAGAAAGGTTTTACATGACTCACGTTAACAATATTGCAGCAGTACGCACACATCGAAGCGCAGTAAGGATGGCTAGTGTAACTAGCAAGAATACCACGAAAGCAAGAAAAAAGAAGTTACGCTATTAACTATTTAAACGTACCTGTCTCTTCCGAAACGAATGAGTACGAGAGAGCACACGTTGTCTACCATCGACACTCCAAAAGTCT
+
:;>C@CA<666<9999//)///755.5><.56<::96<,//9999=9>959744444444$4644.3444<555=5;::9999$455)5.555&5<999995555//)/5//)//727<<=><;;==:96....--77)3444;;<<8=8<8817:///:?@;BA@BBA1777<8<6@::98(333,//////$/80..).6:;8<836068222'22'2599>264/88//)-0522/2,,(---56/3339888/////6//(////663//2..56...49;;-5..2
@ATNG8:00192:03502
GATGGTAGTCTCAGATAGTCTATAGTACTCATTCGTTTCGGAAGAGACAGGTACGTTAATAGTTAATAGCGTACTTCTTTTTCTTGCTTTTCGTGGTATTCTTGCTAGTTACACTAGCCATCCTTACTGCGCTTCGATTGTGTGCGTACTGCTGCAATATTGTTAACGTGAGTCTTGTAAAACCTTCTTTTACGTTTACTCTCGTGTTAAAAATCTGAATTCTTCTAGAGTCCTGATCTCTGGGTCTCTCTCTCACGCACTACCATCGACACTCCAAAGTCT
+
C@@@9<>CCBCB@@@CCCBCBCD@ABC@BC;<6;DCB>CE@C?BBCABBB>BCCBB@B@CCCC?C?CBBCBBBBB@CBCCC3CD?BADCC;CAAB?CAA;AB000>@@C?BBDCCCCC@BCE@B@BDCB@C@@>@BDD@CBBBCCCCCBBBBBAAC@BBC?CC?C@BBBBCDDDDADBBBB<B>A=;;;;-;AAA@>BCCGHFCBBB@BCCD5C@@AB@C@CC@CCCBB@@@@DDEBBBAACJ?CBBBBBBBBA@@:;;CCDE@CDC@@ACBAA6::5:@>@
@ATNG8:00193:03532
GATGGTAGAGAGACTGTAGCGCACCCAGAAGATCAGGAACTCTAGAAGAATTCAGATTTTTAACACGAGAGTAAACGTAAAAAGAAGGTTTTACAAGACTCACGTTAACAATATTGCAGCAGTACGCACACAATCGAAGCGCAGTAAGGATGGCTAGTGTAACTAGCAAGAATACCACGAAAGCAAGAAAAAAGAAGTACGCTATTAACTATTAACGTACCTGTCTCTTCCGAAACGAATGAGTACTATGTAGAGCTCTATACTAATCGACACTCCAAAGTCT
+
BBCC@CB=ABBBBBBBBCCCDBBBG?GCC@B@B@BB?B?BBB@@?B?BA>A?@?@CBBBB3E@CCBBBAABBCD>BBBCCCC5BA=@6;;;-;AA=BB<;;BA;;8:?BB?CCC?@@BCCABBGCCCCBDDE@BBBA<ACA@ABAA>A@D;;<;CCBBCCC?AABCCC?BB????>??BBD>A993::999:%:????=?B>???=D=A>?A=A===AAA>ABBBBBC?B?BBA<ABB?BBBBBBCCCBBBAAA?;;A@@@@>>A<ACACAAAAC;>>7>;::
@ATNG8:00194:03537
GATGGTAGTGTGTCTCTGAGAGTATTACTCATTCGTTTCGGAAGATACAGGTACGTTAATAGTTAATAGCGTACTTCTTTTTTTCTTGCTTTCGTGGTATTCTTGCTAGTTACACTAGCCATCCTTACTGCGCTTCGATTGTGTGCGTACTGCTGCAATATTGTTAACGTGAGTCTTGTAAAACCTTCTTTTTTTACGTTTACTCTCGTGTTAAAAATCTGAATTCTTCTAGAGTTCCTGATCTTCTGGACAGAGTGTGCAGATACTACCATCGACACTCCAAAGTCT
+
;<<>?CCCBB??ACBBBCCCCCCBB@CBCCBB=A:9:8:D@E@CAAACDD@DCCBB@C>CDCC@C@CCCB@@@992;;;;;;;";5.5:A<:A?<A6@99;5;8;@@BACABCCCCCCC@CCC?B?CCCBAB@@?@CCC@CCCCCCCCCCCCCBBBB?BCC?996:?@ABEDDCBB?BCCDF;F@D?CCCCCDC#BB:::6;CCCECCC;;5;A@A,A<<<@,0,0@?@AADBBB@C@BBBCCC@CABACCCFDCCCCBBBBDDCCCCC@BBBBBBBBBA?DG@C@@@
@ATNG8:00196:03504
GATGGTAGCTATACGTATATCTATGTACTCATTCGTTTCGGAAGAGACAGGTACGTTAATAGTTAATAGCGTACTTCTTTTTCTTGCTTTCGTGGTATTCTTGCTAGTTACACTAGCATCCTTACTGCTGCTTCGATTGTGTGCGTACTTGCTGCAATATTGTTACGTGAGTCTTGTAAAACCTTCTTTTTACGTTTACCTCTCGTGTTAAAATCTTGAATTCTTCTAGAGTTCCTGATCTTTCTGGATAGCGACGCGATATACTACCATCGACACTCCAAAGTCT
+
5555:>>?;99999///799<9=;;<556=;@;99;;09A9C<CBBBBBB=A;;44.4.4<::383443<<?=88233333$39288:>6:99:+//;469*37<888,339//////9727288222226619:8:656552296567/68:955-555/33(.-45-/.7780577::*505055===*87768/55.55622253(../&...26929399,2273334(-(---3353-389)//75575557555:878////55/./37599-33(----
@ATNG8:00196:03534
GATGGTAGTATATCGCGTCGCTATCCAGAAGATCAGGAACTCTAGAAGAATTCAGATTTTTAACACGAGAGTAAACGTAAAAAGAAGGTTTTACAAGACTCACGTTAACAATATTGCAGCAGTACGCACACAATCGAAGCGCAGTAAGGATGGCTAGTGTAACTAGCAAGAATACCACGAAAGCAAGAAAAAAGAAGTACGCTATTAACTATTAACGTACCTGTCTCTTCCGAAACGAATGAGTACGTGTGACGTACGTGAGCTACCATCGACACTCCAAAGTCT
+
<<<>?BBBB<B;;6=<<<;@ABBBB>B@C<>>@;;55@=@B?9:5@4;>;?:>@=>=@@@,@;::5@<AA;::A7546>>>>+==:?7;>;4>996;BCAA@@00-/6::49=A<@?::;CCCCCCB@@@B@<?BAA<@@B?@@CC@C@CAA>AEAAADAB>AAAAAA>AB?BED?A==<;3;0/)/00000%095;@?AB>>?>:;1229;4=:::@;;6;CCABBB?B?BBD>BCB>BBCCAAABA???BABBCCAAAA@AA994:???@AAB@@=@B:BAAA
@ATNG8:00160:03586
GATGGTAGACATATCGTACTCTCTGTACTCATTCGTTTCGGAAGAGACAGGTACGTTAATAGTTAATAGCGTACTTCTTTTCTTGCTTTCGTGGTATTCTTGCTAGTTACACTAGCCATCCTTACTGCGCTTCGATTGTGTGCGTACTGCTGCAATATTGTTAACGTGAGTCTTGTAAAACCTTCTTTTTTACGTTTACTCTCGTGTTAAAAATCTTGAATTCTTCTAGAGTTCCTGATCTTCTGGGTCTACGCTCGTCGCGCTACCATCGACACTCCAAAGTCT
+
BBBB?BCA@@BCBAAAAAACCBCBCCB@BB@>=??>?6>B5;59B@@>AA?:00>?,0+/>666;7;A?BB:97?<9899+3838997(78887<??9>?38:9AAC?BB??AAAA<@@@:=9<?==>=<=;A@@@<@@??=?=>>>@;;;@>>;AAA;=?:>;A@@@>@A<<8=>?>?2>;?;>>AAAA)@@@BD9>>??@>>>>>57766)7//*/=9<7@@<?===A??<?=BB@=>=;>>AE:::;=:::=====>=A@@@A<B???DA>===<AD:::;:
@ATNG8:00161:03566
GATGGTAGAGAGAGCTCTCTCATCGTACTCATTCGTTTCGGAAGAGACAGGTACGTTAATAGTTAATAGCGTACTTCTTTTTCTTGCTTTCGTGGTATTCTTGCTAGTTACACTAGCCATCCTTACTGCGCTTCGATTGTGTGCGTACTGCTGCAATATTGTTAACGTGAGTCTTGTAAAACCTTCTTTTTACGTTTACTCTCGTGTTAAAAATCTGAATTCTTCTAGAGTTCCTGATCTTCTGGGTCTACGCTCGTCGCGCTACCATCGACACTCCAAGTCT
+
8::?7;ABABA@@B@9666>>>A=AAABABCC@GCGE>AA?BADCEDCAB?@@@@?29094:;.44498;=?>:88BCCCC1A?5????8????<@:939?9???>@@<@?????BA>=;;5;;>?=>888A=BBCC7;:=;;;A@@;:;AAAAA7;:>;??<A=A@@???@=<8;;:<</:4:4;==>?/?>>>>5=<===<=;;;5;=><*=988:5<5<A:>>==@@@<A<@>>>??;>>@@:@@@@@@@@@A>>;67----+-=66996=<<,/,-977
@ATNG8:00173:03585
GATGGTAGATACTCGCTGATCACAGAAGATCAGGACTCTAGAAGAATTCAGATTTTTAACACGAGAGTAAACGTAAAAAGAAGGTTTTACAAGACTCACGTTAACAATATTGCAGCAGTACGCACACAATCGAAGCGCAGTAAGGATGGCTAGTGTAACTAGCAAGAATACCACGAAAGCAAGAAAAAGAAGTACGCTATTAACTATTAACGTACCTGTCTCTTCCGAAACGAATGAGTACTGTATCTATGTGTGCGCTACCATCGACTCTCCAAAGTCT
+
CCBC@CCCCCCBBBBBBCIHBBBCBC?CCCCCD=BBBCBCCC@BD?C@B@A?@?@?0??CCCCCCAACBB<B@ABDCD5DF?C=A@@7@CC?CCBBACC;:7;@BB?BDC@CBCDCCCCCCCCCBBBC@DBBB>A@@@BBBB>C@E@A>@CDDCCDC?AAAAAA?CC?BAB<??99929>>;9:::9(9A?A???B@??@<@;>>AC<@<@@B::::BBBBBBAC>AAC=BBB?BCCCCCCCC@@ACCBBBBB>>>A=>==9==?BB?@@>>;=?8@888
@ATNG8:00176:03581
GATGGTAGTGTCATATGAGAGTGTGTACTCATTCGTTTCGGAAGAGACAGGTACGTTAATAGTTAATAGCGTACTTCTTTTCTTGTCTTTCGTGGTATTCTTGCTAGTTACACTAGCCATCCTTACTGCGCTTCGATTGTGTGCGTACTGCTGCAATATTGTTAACGTGAGTCTTGTAAAACCTTCTTTTTTTACGTTTACTCTCGTGTTAAAAATCTGAATTCTTCTAGAGTTCCTGATCTTCTGGGTGTATCAGCGAGTATCTACCATCGACACTCCAAAGTCT
+
99//,/8=BBCBB=@DCDCCBCBBBBAA@?;;4:>@B;AD75055<<=BC>BCBAA>B@BBBC?C?BC@AAA@CC=@@BC9BG><<;AA;A@@B>A<A:BB?@??AAB@BCGGCEEDAEDD?C?BCCDCCBC@CCDD@BBBCCCDCCBBBBBBBB@DBB>BB?B@BBBBBBBCC@CCCCC;C=A=::::9:9#:?AAD=BBBBCCCCCC@DDDD5DBBA@;>;>A>BCCCDBB@B@CCCCCC=B9::6:@@@DDEC@@ACCCCCCBB?BCCCDDCCCC?BB<BBBB
@ATNG8:00180:03588
GATGGTAGAGTATCATGTGTATCTCCAGAAGATCAGGAACTCTAGAAGAATTCAGATTTTTAACACGAGAGTAAACGTAAAAAGAAGGTTTTACAAGACTCACGTTAACAATATTGCAGCAGTACGCACACAATCGAAGCGCAGTAAGGATGGCTAGTGTAACTAGCAAGAATACCACGAAAGCAAGAAAAAAGAAGTACGCTATTAACTATTAACGTACCTGTCTCTTCCGAAACGAATGAGTACTACTCTCAGAGACACACTACCATCGACACTCCAAAGTCT
+
<<AA?CBBBCCCDDD@AACCDCBBD@CBC;<;DCCC?A?ACBBBBB@BC@D@BBDBBBBB5B@BCCCEEBBBCF>BBBCDDD3CCAC@CDC<CBA?ADCCCBBBC@C?@@=?AA>ABBBBBCCBBCCCFHCC@CCBB@BBBBBBBF@C@C;;9;DAABBBB<@@CABA@CC?CCC:::DCE>@>>:9:9:9:%:>;>?=?=?AAB?B?BECB;>;>AAAA<@BBAADB8;:;DD?CCC@AACCDBAABBBCBBBBBBBBBBBBBBB?BBDAAAA>=>5;;1@BBA
@ATNG8:00189:03594
GATGGTAGCATGACACGACGATGTGTACTCATTCGTTTCGGAAGAGACAGGTACGTTAATAGTTAATAGCGTACTTCTTTTTCTTGCTTTCTGTGGTATTCTTGCTAGTTACACTAGCCATCCTTACCGCGCTTCGATTGTGTGCGTACTGCTGCAATATTGTTAACGTGAGTCTTGTAAAACCTTCTTTTTACGTTTACTCTCGTAGTTAAAAATCTGAATTCTTCTAGTAGTTCCTGATCTTCTGGATAGCGACGCGATATACTACCATCGACACTCCAAAGTCT
+
55<<9=CABCCCBBCBAAAAAA@BB@@??@;;2;;;9)5=5:7;>CB????AAAAA@C@CBBB>B<??AA@A?8;677777'771777712228:388;1//(./.7..(277998AA8==?3:5;;3:;;9<:<79=1777:9988:>@@@===>;?@A<@@;>:===;;:ABB9=8888,/7>9:;:;:,///;;199?>?@><;:=-6888(255596;6;=37555---505),,--66033505579955555599999:7578===<=;;;;;5:@3>>@A
@ATNG8:00190:03598
GATGGTAGCATCATGCATATCTCACCAGAAGATCAGGAACTCTAGAAGAATTCAGATTTTTAACACGAGAGTAAAACGTAAAAAAGAAGGTTTTTACAAGACTCACGTTAACAATATTTGCAGCAGTACGCACACAATCGAAAGCGCAGTAAAGGATGGCTAGTGTAACTAGCAAGAATACCACGAAAAGCAAGAAAAAAGAAGTACGCTATTAACTATTAACGTACCTGTCTCTTCCGAAACGAATGAGTACCTCTCAGACGCTCGTCCTACCATCGACACTCCAAAGTCT
+
::5465=AA@@@@;66<996BCBBD?C:;:6;@@AB?B<@>?4937133-3-3=;AAA?A)7,3/////88////&/8<:::::$//)/)////$/:;7=><<>>666<@:==7:///(//////9;<>6659555.54444)4444;;444(/5://)/7778;><7<<///0+//:=:6(333333&3993:;;;;;$78.333;;7332-20679=,2,225?@:CB@AA@???9=>=.773-387779?4<<?@?????@==;9:188:5;;;;;@>=<<188)6=8:
@ATNG8:00196:03585
GATGGTAGCTCTGCTCTGACTCTCGTACTCATTCGTTTCGGAAGAGACAGGTACGTTAATAGTTAATAGCGTACTTCTTTTTCTTGCTTTCGTGGTATTCTTGCTAGTTACACTAGCCATCCTTACTGCGCTTCGATTGTGTGCGTACTGCTGCAATATTGTTAACGTGAGTCTTGTAAAACCTTCTTTTTACGTTTACTCTCGTGTTAAAAATCTGAATTCTTCTAGAGTTCCTGATCTTCTGGGCAGACTCTCACACGCCTACCATCGACACTCCAAAGTCT
+
@?@C?>BBBB=CCCBBDCCCDDDBBBCCCB@@=@AAA<DB@B@DDCCCCC@CCCCB>B>BCCC?CACCCECCDCC?;;;;:*:@=AABA8@A:::;CEAEC?A@@DDDACCCBBBCD@DCB?C@CCBAABBC?CBDD@CCCCCBBBECBCCBBBB?BBB@BB@B@BBBBCCCCCAGCCBC=CGIAHCCCC5CDDEC>FCCCHDBBA@?@CBC3BBBBB@B@CC@BBBBBAD@C?CCCCCC?A9996:BBCDCCB@A@BC@@?ACC@BDCCCAABBB?CC>CBBB
@ATNG8:00152:03648
GATGGTAGTGATACAGACAGACACCAGAAGATCAGGAACTCTAGAAGAATTCAGATTTTTAACACGAGAGTAAACGTAAAAAGAAGGTTTTACAAGACTCACGTTAACAATATTGCAGCAGTACGCACACAATCGAAGCGCAGTAAGGATGGCTAGTGTAACTAGCAAGAATACCACGAAAGCAAGAAAAAAGAAGTACGCTATTAACTATTAACGTACCTGTCTCTTCCGAAACGAATGAGTACGTGTGCGACGTGTCTCCTACCATCGACACTCCAAAGTCT
+
>>>>?C<<A<BBBCDDCGEGCCCB=AAB@CCCCCC@B@BBCCBBC@CC>A<@AABBBAA1A<?@;==CB@???7??BDHID2BB@D@CCF;CAA=BBBABBC@@=@@CCADCC>BACCCBBCECCCA@ABA=ABBB@BCDDDCCB@C@CAA?ACCCCCCC@CBCCAA>AB????<@@99929>>;::::9:%:?;>?>?CDD>@3835:=>/838ABBB@CBAAABC?B@CFE>B?A>?DAAABBBBF???B???A@A=;:4:87/7:::=<=>>@=CC>@888
@ATNG8:00156:03647
GATGGTAGTGTCATATGAGAGTGTAGTACTCAGTTCGTTTCGGAAGAGACTAGGTACGTTTAATAGTTAATAGCGTAACTTCTTTTTCTTTGCTTTCGTGGTATTTCTTGCTAGTTACACTAGCCATCCTTACTGCGCTTCGATTGTGTGCGTACTGCTGCAATATTGTTAACGTGAGTCTTGTAAAACCTTCTTTTTACGTTTACTTCTCGTGTTAAAAATCTGAATTCTTCTAGAGTTCCTGATCTTCTGGTCTACTACACTGTACTCTACCATCGACACTCCAAAGTCT
+
BA=>:>>==666<<<<=?CCAA=/////99=;5439445)4<5?=000;0//6168:@==5>6=://(/5888;:8848=288::9'333(3;7;.;?=949555)5:7;;==;<7<@@@><<@;?>><@;@@AB@@@?4:99949AAABBB@@@@>>>;==9>>;7<A7<7<?444559<7;4444&46<066@@@+;;:9907/0)------/27777'//555.66;;9<<9///9)/)/::9;;.54=055==><>;;;<<=<<:;;5929==>@999>@29:,9>@@
@ATNG8:00158:03642
GATGGTAGTATATCGCGTCGCTATCCAGAAGATCAGGAACTCTAGAAGAATTCAGATTTTTAACATCGAGAGTAAACGTAAAAAGAAGGTTTTACAAGACTCATGTTAACAATATTGCAGCAGTACGCACACAATCGAAGCGCAGTAAGGATGGCTAGTGTAACTAGCAAGAATACCACGAAAGCAAGAAAAAGAAGTACGCTATTAACTATTAACGTACCTGTCTCTTCCGAAACGAATGAGTTCATAGATATACGTATAGCTACCATCGACACTCCAAAGTCT
+
<ACF@CBBB>CEBABBCBCCCCBCC@CBB@BCCBBB@D?BBB99;B@CB@C@@A<<:FEE3C@C;:8BAA?@?@?9<=44444$483;2;;8+888-44;::><AA;?;>A=ABBAECCBCCCICBBBBBCCC?CCCB?BBAA@???<A>BBB?BCCCCBAA?ACCCCB@>><?BB>BBBBB<AAA?CDCCC2BB?B@>;??><>1618=>>5;7;ACAA?ABBCDBC@B@CBB>B@@=@BBCC?CAAABCCCCCBBBAA@BCB@@:;>?@>>>@??<BC<AAAA
@ATNG8:00159:03605
GATGGTAGTAGTACACTAGTCATACCAGAAGATCAGGAACTCTAGAAGAATTCAGATTTTTAACACGAGAGTAAACGTAAAAAGAAGGTTTTACAAGACTCACGTTAACAATATTGCAGCAGTACGCACACAATCGAAGCGCAGTAAGGATGGCTAGTGTAACTAGCAAGAATACCACGAAAGCAAGAAAAAGAAGTACGCTATTAACTATTAACGTACCTGTCTCTTCCGAAACGAATGAGTACACTCGTCGTGTCGTGCTACCATCGACACTCCAAAGTCT
+
<<AC@CCBB>;96ECBCCBCCBBCBACCC?BBCCAA>A?BBCBBA@=@B?B@BBBAAA@?2@=@ABBBBCC???9>A>AAAB2BB@E?CCC<CCCICCCBCCCCD?C?BB?BBD@CCBBCBCCCBBDBCBBC@CBBB=@@BBCBCD>A?A::7:AACBDDCAABBBBB?BB???@>AAFDD>BCB>@A@AA2AE@CBAAA>>AA=@7::??;?<@?BBB@BCBBBBB?B?BBB=BDD?CCABBBBBB@@@>>>ABBBBFBDCBB?>===@@@?>>=AA9>>>>
@ATNG8:00162:03634
GATGGTAGCGCGACGAGCGTAGACCCAGAAGATCAGGAACTCTAGAAGAATTCAGATTTTTAACACGAGAGTAAACGTAAAAAGAAGGTTTTACAAGACTCACGTTAACAATATTGCAGCAGTACGCACACAATCGAAGCGCAGTAAGGATGGCTAGTGTAACTAGCAAGAATACCACGAAAGCAAGAAAAAGAAGTACGCTATTAACTATTAACGTACCTGTCTCTTCCGAAACGAATGAGTACGATGAGTAGTACGCATCTCTCTTACCAATCGACACTCCAAAGCTCT
+
:<?@<=><0/////999566=666@8?CC@;;;CBB=@=@C@@ACC?BB?C@BC@@@DDC3C?BBBACBABBAB<BBBBBBB5BC@B@DDD;DDEACBBBBBBBB@C@CC@CCC?BBDDCBBCCDDDDBBBB?BC??;@BAAABAA>A@BAB>ABBCCBCC?BBBCBD@B@<@@?,00000+/:==ACCCC3CD?BAA=@@?AA7:7;??A:>:>ACCC?CCCBBBC?B?BAA9B9:499AAA?@?@000----,,,,,,-5333.2,3849,338886778+44(44333
@ATNG8:00163:03648
GATGGTAGAGAGAGCTCTCTCATCGTACTCATTCGTTTCGGAAGAGACAGGTACGTTAATAGTTAATAGCGTACTTCTTTTTCTTGCTTTCGTGGTATTCTTGCTAGTTACACTAGCCATCCTTACTGCGCTTCGATTGTGTGCGTACTGCTGCAATATTGTTAACGTGAGTCTTGTAAAACCTTCTTTTTACGTTTACTCTCGTGTTAAAAATCTGAATTCTTCTAGAGTTCCTGATCTTCTGGTGTCTGGTCTGTATCACTACCATCGACACTCCAAAGTCT
+
BABC@BBBBCCCCCC;66;;;;;;AB=@@@:<7;CCE?FD@C?BBCCDEEACBBCB@C?DB@@=A@DBBBBCBBB?BA@@@2BB?B@@@<>??B>A?>9?B=@A@BBB<??BBDCCC????;@=AAAA@??@;@CCB:=>@??????><>@@?>?::::;==:>>BB@@??>;;59:=?A5A<@<@AAAA/A>>>>-88>888?==>57776)5///=380:::>A??;:;=B=>>>???6:;=8=>>>;;5;::;>>>:;;>;;5;>===?988==BB9>>??
@ATNG8:00166:03618
GATGGTAGTAGTACACTAGTCATACCAGAAGATCAGGAACTCTAGAAGAATTCGATTTTAACACGAGAGTAAACGTAAAAGAAGGTTTACAAGACTCACGTTAACAATATTGCAGCAGTACGCACACAATCGAAGCGCAGTAAGGATGGCTAGTGTAACTAGCAAGAATACCACGAAGCAAGAAAAAGAGTACGCTATTAACTATTAACGTACCTGTCTCTTTCCGAAACGAATGAGTACGAAGAGAGCACACGTGTCTACCATCGACACTCCAAAGTCT
+
<<<B6655==445<<;;;<<<555=8:::0455:<<8=9?@@BBBD896595:44444&4698:<<<:;444/4<???A6=<6;187)73936:///:://+349;4775+25522:55585777779279>=0585587./)..3596:83333378==;=73-3;28886;;<</3380/////$///8889888615.3../(/(/7777577787522'2.533,3//)///6/3333,33;9997///9;=:;:::48888996669+25'2556
@ATNG8:00171:03602
GATGGTAGTATATCGCGTCGCTATCCAGAAGATCAGGAACTCTAGAAGAATTCAGATTTTTAACACGAGAGTAAACGTAAAAAGAAGGTTTTACAAGACTCACGTTAACAATATTGCCAGCAGTACGCACACAATCGAAGCGCAGTAAGTATGGCTAGTGTAACTAGCAAGAATACCACGAAAAGCAAGAAAAAAGAAGTACGCTATTAACTATTAACGTACCTGTCTCTTCCGAAACGAATGAGTACGTGTGACGTACGTGAGCTACCATCGACACTCCAAAAGTCTT
+
/99;=BCCA?;A@@>@966>666>=8:::0559:<<8=7<@@9;9A=;;:;?BCA;;;;;);5;;=??>@>777-87;?==>0:A?@:BBB<BBB?B;;;BBCAB>B@CC?C@@=AA?BBCCCCHCCECCC@@<@A<;5:@>=@A::8;BBBB@CCAAACBB@CBBA@@<??:?A>9==777727>??BCBBBB)AA=A???BAA@@<>8>><=5;5:>@@@<@A;;:AA@A>???9><>9>?@AB@AAABABAAACCCBBBBBBCCC?ABBBBBAA99)///)0000*
@ATNG8:00193:03621
GATGGTAGCGCATATCAGCGCAGCCCAGAAGATCAGGAACTCTAGAAGAATTCAGATTTTTAACACGAGAGTAAAACGTAAAAAGATGGTTTTACAAGACTCACGTTAACAATATTGCAGCAGTACGCACACAATCGAAGCGCAGTAAGGATGGCTAGTGTAACTAGCAAGAATACCACAAAAGCAAGAAAAAGAAGTACGCTATTAACTATTAACGTACCTGTCTCTTCCGAAACGAATGAGTACGATGAGATCTCGTGTGCTACCATCGACACTCCAAAGTCT
+
5:885:<<555<<<666@?C===@@6<=<165;;==:>7<@@AB@@=@A>A?ADCBAAAA,@<>>BBDBBA:9:;&554;;=;(9955.555&599495555555<7<:=<9<@>:===<@@?@9:9999BBE=@@:969@@@@A<@?B=B9;49>@<=B=B?C>@>==<::74879<=<<<3899>BDCDC3AA>A=><BB@?@<?9=?==9<8>=>??177@A>>?=A<88947?A<>=>AAAAAA=>@ABBB=>=@==::;8818><887865<5::39<77
@ATNG8:00199:03606
GATGGTAGTATATCGCGTCGCTATCCAGAAGATCAGGAACTCTAGAAGAATTCAGATTTTTTAACACGAGAGTAAACGTAAAAAGAAGGTTTTACAAGACTCACGTTAACAATATTGCAGCAGTACGCACACAATCGAAGCGCAGTAAGGATGGCTAGTGTAACTAGCAAGAATACCACGAAAGCAAGAAAAAGAAGTACGCTATTAACTATTAACGTACCTGTCTCTTCCGAAACGAATGAGTACGTGTGACGTACGTGAGCTACCATCGACACTCCAAAAGTCT
+
;>>>ADCCB=AA<=====BDCBBC@76967:;<<<<8>8>=@<BBCACE@D@AA@;:::;;$:.944;;<>====48844444$49498=?@2>@@699BBA@>99658==:=CC9=BBDECBBCCCCAACCC@BB:;79AAAABBB?A>B<;7;AA@C;::@BBDCCB?CC?BBC;?8;;;3777133778(7A=999@?99AA=A<@@>=:==;;@BC?BBCBCBB?@000;5;00*//;>>?B@@@BBAAAAAAABBCCBBBB?BBBBBAA?==0888)9=<=
@ATNG8:00157:03650
GATGGTAGCGAGCGAGTGTGTATACCAGAAGATCAGGAACTCTAGAAGAATTCAGATTTTTAACACGAGAGTAAACGTAAAAAGAAGGTTTTACAAGACTCACGTTAACAATATTGCAGCAGTACGCACACAATCGAAGCGCAGTAAGGATGGCTAGTGTAACTAGCAAGAATACCACGAAAGCAAGAAAAAGAAGTACGCTATTAACTATTAACGTACCTGTCTCTTCCGAAACGAATGAGTACAGAGAGTACGATATGTCTACCATCGACACTCCAAAGTCT
+
:::<?BBBBCBBBDBABABCCCD99:;CC?BDCB;<7;6:0:::00+00+06<<<?@@@A0B<AACCCCCCCBF=A@:9999*;A@B>BBB;BCC@BBBBBBA@@=@@DD@CCJ@AACCBDBBBCCCBBBBC?CCFG<A@@@@@BB>B>BAA?AHMMFDBB?BCECCC>@@@CCCABBBA@9@9939@@@@2AB???@AAAAAA4959???=A=A=CAA?BBBBBCD@C@DDC=BBC?AABBBBCBBBCBBBBBBBBBBBBBBA@=@BAAABA????BB=B???
@ATNG8:00159:03654
GATGGTAGTGTCATATGAGAGTGTGTACTCATTCGTTTCGGAAGAGACAGGTACGTTAATAGTTAATAGTCGTACTTCTTTTTCTTGTCTTTCTGTGGTATTCTTGCTAGTTACACTAGCCATCCTTACTGCGCTTCGATTGTGTGCGTACTGCTGCAATATTGTTAACGTGAGTCTTGTAAAACCTTCTTTTTACGTTTACTCTCGTGTTAAAAATCTGAATTCTTCTAGAGTTCCTGATCTTCTGGGTGTATCAGCTAGTATCTACCATCGACACTCCAAAGTCT
+
8877+//>?:::;666:<<;66599955444;7:;;=4;<44.459::9>495555.57;;9;4/27://///:;;454444$4<.4448804555=9===:<<7587><?@D@????>>9>@@:A@BDKJCCCCADDCB@BBCAAAAABBBCCAADA?A00-0@;@<ABAAA@??A?ABBEE;B?B=<;;;;*<C<<;0;;;;??@;;;:@ABA0B999@=@@DDACCBC;:;?C@CCDCCB@BABA9A;;;@BBBCBBBCBCBBBB@BBBIIHEBBB@CL?DBBC
@ATNG8:00161:03667
GATGGTAGGTGCACATGAGTGTATCCAGAAGATCAGGAACTCTAGAAGAATTCAGATTTTTAACACGAGAGTAAACGTAAAAAGAAGGTTTTACAAGACTCACGTTAACAATATTGCAGCAGTACGCACACAATCGAAGCGCAGTAAGGATGGCTAGTGTAACTAGCAAGAATACCACGAAAGCAAGAAAAAGAAGTACGCTATTAACTATTAACGTACCTGTCTCTTCCGAAACGAATGAGTACGTGTGCGACGTGTCTCCTACCATCGACACTCCAAAGTCT
+
455;7;AD@@6;6555;;<@AAACC?@@A@A999>?;?;A999?<?8>>:;7<??@BBBA2A?;:;BCCDCBBB9AA;<;;;$9@<A;>>?0;;>5;669=;>00+/6;;477<255;<=<==699@@999C8A@BC<BABBB@@@=A?ACB?CCCBBCCA@BCCBBC@CC=@@A<@A999,9993:@AAA39947?>>?BBBB@D>=97717:@?BBBABBDA@@C?B@BBD>BBB?AABBCCDBA>>>??A=>>?<==>>9747;::?::7555;BC<BBBB
@ATNG8:00162:03689
GATGGTAGTAGTACACTAGTCATACCAGAAGATCAGGAACTCTAGAAGAATTCAGATTTTTAACACGAGAGTAAACGTAAAAAGAAGGTTTTACAAGACTCACGTTAACAATATTGCAGCAGTACGCACACAATCGAAGCGCAGTAAGGATGGCTAGTGTAACTAGCAAGAATACCACGAAAGCAAGAAAAAGAAGTACGCTATTAACTATTAACGTACCTGTCTCTTCCGAAACGAATGAGTACACATCGTCGTGTCGTGCTACCATCGACACTCCAAAGTCT
+
::<<?BBBB<BB;;@ABBCCCBA;;49BC>ABDCAA?A=A@BB@@C?BB>B=@@A;;;;;);:@?ABCCCCCCE>BA@@@@@0A@;@;@A@7ACC@CIAAADA;;79;@@:@@@<@C@@ACCCABAAAABCC@CCCB>@@AA@@AB<A@C;;6;AA@AAAD<????AB@CD?CCC799???8;<=;99::9(9A=BBB>BAA??3818===8=:>?BBB?BA????B?C?BBD@BBC=AA@A@ABBBA??????@@:9:??@A997:AAA99:B@=9@>6@000
@ATNG8:00173:03665
GATGGTAGCATCATGCATATCTCACCAGAAGATCAGGAACTCTAGAAGAATTCAGATTTTTAACACGAGAGTAAACGTAAAAAGAAGGTTTTACAAGACTCACGTTAACAATATTGCAGCAGTACGCACACAATCGAAGCGCAGTAAGGATGGCTAGTGTAACTAGCAAGAATACCACGAAAGCAAGAAAAAGAAGTACGCTATTAACTATTAACGTACCTGTCTCTTCCGAAACGAATGAGTACGATGAGAGAGCTCTCTCTACCATCGACACTCCAAAGTCT
+
55@B9BBCBBCCBBBCDGECCCCCC@BBC@DBBBBB@C@BBCBBBB?BB?B@BAAA@@@A1B?BBBABBBB???8=?;;;<<*;C@C>BBB9BBB?BBCBCCCCD@C@CC?CCC=BBCCCBCBDCCCCCCCC@CCCC?AABBDDCC>A=A??<?CBBBCCC@CCAAAB?CD@BBB<??BBB<BBB@BCCCC3DC@BAAABBBB@7;:<A>?7;7;BCCC@CCBBBBAAC?DDC<AAB?BB@AACDAA>?>AAAABCBB>>@@<==9=??AAAAABB<>>9>A>>
@ATNG8:00175:03663
GATTAGTGTGTCTCTGAGAGTAGTACTCATTCGTTTCGGAAGAGACAGGTACGTTAATAGTTAATAGCGTACTTCTTTTTCTTGCTTTCGTGGTATTCTTGCTAGTTACACTAGCCATCCTTACTGCGCTTCGATTGTGTGCGTACTGCTGCAATATTGTTAACGTGAGTCTTGTAAAACCTTCTTTTACGTTTACTCTCGTGTTAAAAATCTGAATTCTTCTAGAGTTCCTGATCTTCTGGGTCTCTCTCTCACGCACTACCATCGACACTCCAAAGTCT
+
AAB:A@@@@DBBBBBBBCCCCCCCCCBB@@?@BCE>CB?B?BBBBCCC?CCA9;9;?CDBC@B@CCECDAAA@=?@AA@,9;65>?D>GDCB@BBD?CD9;;BBCIEFECCCBBB@BBD@D@FCBBBB;:::CDDACBCCCCCCCCCBBBBBB>AAB;@?6:6;AACBBBCD@ECCCC<C@C>;;;<.;@;;;0;AAAAA@;9:9>>@@,>>===9>9>@=@AAAA@@<@?B@?A;;7:@AB;BAAAC;;;;;AABBBABBB>BBC<;:@@@A=AB=BCBA
@ATNG8:00180:03653
GATGGTAGCACACGAGATCTCATCGTACTCATTCGTTTCGGAAGAGACAGGTACGTTAATAGTTAATAGCGTACTTCTTTTTCTTGCTTTCGTGGTATTCTTGCTAGTTACACTAGCCATCCTTACTGCGCTTCGATTGTGTGCGTACTGCTGCAATATTGTTAACGTGAGTCTTGTAAAACCTTCTTTTTACGTTTACTCTCGTGTTAAAAATCTGAATTCTTCTAGAGTTCCTGATCTTCTGGGTGCGCTACAGTCTCTCTACCATCGACACTCCAAAGTCT
+
@BDD@CCBBABBBCCCCABBCCBBCDCBCEBB?BDEE>BB?A@BABBCCD@CCCCC@B?AACC@C@BBBCCCBBB??????.?A>BBCD>BBBC?BBB?BB999?EBB?ABBBBBBB?BCB:>:>BBA@>>><?>@><?>>=@@AAAAAA@><9>49<<8=?<@<??@A@???@;??ABC6A:=:<?@@@/@AAAD9>>>>>>AAAA<>>>>/>>>>@;@<AA<A>>@AAA;?;@AAA=<689991///===A?@@@@:::A@@@<=:;:A@@=<<=DD;A>>>
@ATNG8:00180:03660
GATGGTAGGACGAGCGTCTGAGAGGTACTCATTCGTTTCGGAAGAGACAGGTACGTTAATAGTTAATAGCGTACTTCTTTTTCTTGCTTTCGTGGTATTCTTGCTAGTTACACTATCCATCCTTACTGCGCTTCGATTGTGTGCGTACTGCTGCAATATTGTTAACGTGAGTCTTGTAAAACCTTCTTTTTACGTTTACTCTCGTGTTAAAAATCTGAATTCTTCTAGAGTTCCTGATCTTCTGGATATGAGTGACTCGTGCTACCATCGACACTCCAAAGTCT
+
5:==:=B>:DBABA@BBBBAAACC?BCDDD99;9CCC=AA=B@CDDCCBB?BCCEG>C@CDCB?C?CCCCCCCCC@CDCCC5CC@BBCC>CECC@CCCACD@CCCBBC?CDCCCBBC@CCC@D?CCBBBBBB?BBBB@CCCBDBBBBCCBDBBCCACBB@BC@C@CCCCBCCBB>B;;;;.;=A=;;;;;*;BAAB9;:CAAADCCC@CCCC3B@@BC@CABB?BDDCCCB@A?BCBCCC@BBCBCCBBCCBBCBBBBCBBBCBC?AAACBCCCCC?BB>BAAA
@ATNG8:00181:03656
GATGGTAGACACGTGTGCTCTCTCGTACTCATTCGTTTCGGAAGAGACAGGTACGTTAATAGTTAATAGCGTACTTCTTTTTTCTTGCTTTCGTGGTATTCTTGCTAGTTACACTAGCCATCCTTACTGCGCTTCGATTGTGTGCGTACTGCTGCAATATTGTTAACGTGAGTCTTGTAAAACCCTCTTTTTACGTTTACTCTCGTGTTAAAAATCTGAATTCTTCTAGAGTTCCTGATCTTCTGGGTCTCTCTCTCACGCACTACCATCGACACTCCAAAGTCT
+
::<>?BBBABB;;6=B<@ABBBCBCDCCCCBB;A;;;0;A<?=AABC;;<@BCBDC?C?@?AC@C?BBBC>?=9>87:9899#394;ABC9AABB@C>>9?@2:::97=5:?BBCBDB:>>A9=9=@C????>:?@@@<@:;:=====>>?AAA@@:<;;5;;5;=@AAB@@?>>:===AA5>>4>88888(7@<>@,//6///;76:08787(2:=>@:A:>><>>>@888<?<?B==//-/<<=6==AAAAAA>>>A@@@<<<B>=<=;<=;///16606:=<
@ATNG8:00183:03662
GATGGTAGACATATCGTACTCTCTGTACTCATTCGTTTCGGAAGAGACAGGTACGTTAATAGTTAATAGCGTACTTCTTTTTCTTGCTTTCGTGGTATTCTTGCTAGTTACACTAGCCATCCTTACTGCGCTTCGATTGTGTGCGTACTGCTGCAATATTGTTAACGTGAGTCTTGTAAAACCTTCTTTTTACGTTTACTCTCGTGTTAAAAATCTGAATTCTTCTAGAGTTCCTGATCTTCTGGGCAGAACTCTCACACGCCTACCATCGACACTCCAAAGTCT
+
<<<>@<66;=995:555559<99;;;;:=5667;:<@399057<>===<B>A?;;;+0)/8//(0(/33>>@===7==<;;+87173//(.///06883:<6::>887,32222887::8728288=?===95:><<+/-6-//;>;AAA885//+///6880517A?A666=<496656'54<4;<<:<.:<>;;0<565;:88//(/555'5599=1927929=?;888:>;>88///13333-33//(/88888///88055>:>@@<<888//,/=6===@
@ATNG8:00187:03682
GATGGTAGTGTCATATGAGAGTGTGTACTCATTCGTTTCGGAAGAGACAGGTACGTTAATAGTTAATAGCGTACTTCTTTTTCTTGCTTTCGTGGTATTCTTGCTAGTTACACTAGCCATCCTTACTGCGCTTCGATTGTGTGCGTACTGCTGCAATATTGTTAACGTGAGTCTTGTAAAACCTTCTTTTTACGTTTACTCTCGTGTTAAAAATCTGAATTCTTCTAGAGTTCCTGATCTTCTGGGTCTCTCTCTCACGCACTACCATCGACACTCCAAAGTCT
+
54<<8:?@<;5?>>;;=;;ABBBCB@@BBCBB@BCBD=CC@CGBA@;555.5999:5;7;?>C?C=@@A;99;;;.44444$4;5:449)44995:55.5:7566>>>:@@>>>><<6;;=8=9==BA@;AA;@B@@=BCBCCHCAAABB?:9;:2:9929>29.9==9=9>:;7;;=>>/=5;499=9=,=?99:.5595<99555.5<<>+;;<>>:>:?><>??C>=C9B=A?>>??;?@BC:A:::B@;;9>??95////7)/0/7799888.44(4444
@ATNG8:00188:03673
GATGGTAGTGTCATATGAGAGTGTGTACTCATTCGTTTCGGAAGAGACAGGTACGTTAATAGTTAATAGCGTACTTCTTTTTCTTGCTTTCGTGGTATTCTTGCTAGTTACACTAGCCATCCTTACTGCGCTTCGATTGTGTGCGTACTGCTGCAATATTGTTAACGTGAGTCTTGTAAAACCTTCTTTTTACGTTTACTCTCGTGTTAAAAATCTGAATTCTTCTAGAGTTCCTGATCTTCTGGCTCTCGTAGACAGATACTACCATCGACACTCCAAAGTCT
+
<:@@:C=CCBCCBBCBCCCBAAA@AABCBCCB=A9::6;A=A@EAABBCDBCCECDAD?B@BB?CADCIAABBAA=ABBBB5BG@CA@@8??:;5;AA>@B?ABCDFF@CCCCDCBB>BAA>A@CCCBBBAA?BCBB@BCCCCDCBCBBAA;;;@<@AA>AB@C@CCAA@BCBA>BDDDC:C@E>;;;;;*;AAAB<BBCBBBCB@@5<;;;*;@ABC@DAFK@ECCCA@A?B?BCCAA@@DA@?AC@@AAAABCCDBBBCCBBCA@@@CCCC@???CC>CAAA
@ATNG8:00190:03685
GATGGTAGGCGTGTGAGAGTCTGCCAGAAGATCAGGAACTCTAGAAGAATTCAGATTTTTAACACGAGAGTAAACGTAAAAAGAAGGTTTTACAAGACTCACGTTAACAATATTGCAGCAGTACGCACACAATCGAAGCGCAGTAAGGATGGCTAGTGTAACTAGCAAGAATACCACGAAAGCAAGAAAAAGAAGTACGCTATTAACTATTAACGTACCTGTCTCTTCCGAAACGAATGAGTACGATGAGATCTCGTGTGCTACCATCGACACTCCAAAGTCT
+
?<AD@CCC?BBFCBBBHGEBBB@@;>AB?;<;CEB@C@BBBCBCCABB?B?@@@@@@@@);5;AA@AABBBBC>A@@CFDD39:99?BCF997C@AABAA@=00+0,/:49;A;AAAABB><==B@>>==>;?><;7:::AAA=>:><@@B@BAAABAAB<?;=>BC@CC>AAC@DC@AA2:9?<@>A@@.>C6?:9555666/5/58893;3;8A998=>===;;598<AA:AA@<>>@@>>>@@?A@@888AA===?>>===:==A=AA===>5;;1;=;;
@ATNG8:00155:03707
GATGGTAGCTCACGTACGTCACACGTACTCATTCGTTTCGGAAGAGACAGGTACGTTAATAGTTAATAGCGTACTTCTTTTTCTTGCTTTCGTGGTATTCTTGCTAGTTACACTAGCCATCCTTACTGCGCTTCGATTGTGTGCGTACTGCTGCAATATTGTTAACGTGAGTCTTGTAAAACCTTCTTTTTACGTTTACTCTCGTGTTAAAAATCTGAATTCTTCTAGAGTTCCTGATCTTCTGGGTGTATCAGCGAATATCTACCATCGACACTCCAAAGTCT
+
AABB?BCBBBBB@A@BCCBBBDDCCCCCCC@@>ACCI>CCAC@CBBBCCC?CCCDC=C?BCBB?B?BBBA@@BBA=99999.8A?DCCC>CBBB>BBB;BB:==@DDC?CCBBBBBB=BB>9>9>?>>?<;<=DA@@;@AA>>>@AAAAA<<>@@;==<9>>9><@@AA@@@>>;>@@@@6@<@:==DDD/AA@@@9@>>666@<==<AAAA/A:::D>D<==:>@@@==<=A=AAA@@@4:9=@9:;:AAAAAAAA8==AAAAA<A>=?>>><<<<??9AA>>
@ATNG8:00170:03722
GATGGTAGCACGACACGACGATGTGTACTCATTCGTTTCGGAAGTAGGACAGGTACGTTAATAGTTAATAGCGTACTTCTTTTTCTTGCTTTCGTTGGTATTCTTGCTAGTTACACTAGCCATCCTTACTGCGCTTCGATTGTGTGCGTACTGCTGCAATATTGTTAACGTGAGTCTTGTAAAACCTTTCTTTTTACGTTTAACTCTTCGTGTTTAAAAATCTGAATTCTTACTAGAGTTCCTCGATCTTCTGGATAGCGACGCGATATACTACCATCGACACTCCAAAGTCT
+
//::6<<?;;:<<:///////::555=><<;=99555)55./)----(--553679;>?>9<<=>:>9;;==<:::=477777'786;B@@7=00)0+0//(396;;=87937;7;9=7712AA;A9>==9=7774:?>>9><<==C>>>>A>=7//5////3881607:=A;;;AA;?::9:-9088*8<<<=/>?BAC1818;;=9>>>888)8:::*:888:399::48=;;>?<;8<98558=32,2,*(*(((*-25556899999:882776888:9//+/919<76
@ATNG8:00176:03722
GATGGTAGGCGAGAGTGAGACGCAGTACTCATTCTTTCGGAAGAGACAGGTACGTTAATAGTTAATAGCGTACTTCTTTTTCTTGCTTTCGTGGTATTCTTGCTAGTTACACTAGCCATCCTTACTGCGCTTCGATTGTGTGCGTACTGCTGCAATATTGTTAACGTGAGTCTTGTAAAACCTTCTTTTTACGTTTACTCTCGTGTTAAAAATCTGGATTCTTCTAGAGTTCCTGATCTTCTGGTATACACACTCGCTCGCTACCATCGACACTCCAAAGTCT
+
ABBB9B992696@@DCAAA@=A95995:<:9:2;;;/:;4;=ACBA@AC?CC;;<?B=BBDD@D?A@;;;D@?@>;;;;;$9838:;<4<BBC@CA@>@B<@@;99?9>?@@AA@A?BAA>A?BBBB9:9>9=>>9+//::=?A888=;;868<086=:AA<@;<;;9>:>88655;>>.;4902299<+:7555,5588665522+2222(27787;;;@A368A=::;=B;????==8<;;5;@;;;===???>;;:====?;??>>>;;;;;6;A:B???
@ATNG8:00180:03744
GATGGTAGCTATACGTATATCTATGTACTCATTCGTTTCGGAAGAGACAGGTACGTTAATAGTTAATAGCGTACTTCTTTTTCTTGCTTTCGTGGTATTCTTGCTAGTTACACTAGCCATCCTTACTGCGCTTCGATTGTGTGCGTACTGCTGCAATATTGTTAACGTGAGTCTTGTAAAACCTTCTTTTTACGTTTACTCTCGTGTTAAAAATCTGAATTCTTCTAGAGTTCCTGATCTTCTGGGATGTGTGCGCAGTGCCTACCATCGACACTCCAAAGTCT
+
BBBB?BCDCBBBBBCCCCCCCCCDBBBABB999;BBC>CD@C?BCCCBBB?CCCCC?C@CCBB?A?A@AABBBBB?@@@AA2@C?CBAA;?@@B?ABB@CC;==>CCC?BBDCABBB>BAA<?<?@@>AA;;7;A885:?=>AA??>AAAB@@==9:;:<??:>;>???BBBBB=@>>>>2=8;887666(8=6660666///>9:>;>>>>/>==>G<?;;;7:@@A<>><?<?AAA??:9=;=4=///===>=>A@@@@:>>C=@@@@@@@B@A6:929?>?
@ATNG8:00186:03721
GATGGTAGCACGAGTCACTCATATCCAGAAGATCAGGAACTCTAGAAGAATTCAGATTTTAACACGAGAGTAAACGTAAAAGAAGGTTTTACAAGACTCACGTTAACAATATTGCAGCAGTACGCACACAATCGAAGCGCAGTAAGGATGGCTAGTGTAACTAGCAAGAATACCACGAAAGCAAGAAAAAGAAGTACGCTATTAACTATTAACGTACCTGTCTCTTCCGAAACGAATGAGTACTGCGTCTCACTCTCGCCTACCATCGACACTCCAAAGTCT
+
@@@C?BBCCB@@;@AABCCCBBBDDACCC@CBBAAA@BICCCBBBC@DD@C@BBB;;;;.9:;;=AAACCBBD=@@;;99-4B7@.999&5;;=@CCCCCCBB@C@CB?BBB@CCBBBCDCCCCDDCCCC@BBBA@C::9@@??=@@CDD@CBCBECCB?C??@CC@BB?AAA4::??>5><<8=@>@@2@B?B:::B@@=>:>=BA?@5817ABAA@CC@@@??<?=?CD>CCC?ABBCAABBBB?@@@A?@@CBBBC@DDB?BDAABBBC8979A;@:::
@ATNG8:00186:03727
GATGGTAGGCACTGCGCACACATCCCAGAAGATCAGGAACTCTAGAAGAATTCAGATTTTTAACACGAGAGTAAACGTAAAAAGAAGGTTTTACAAGACTCACGTTAACAATATTGCAGCAGTACGCACACATCGAAGCGCAGTAAGGATGGCTAGTGTAACTAGCAAGAATACCACGAAAGCAAGAAAAAGAAGTACGCTATTAACTATTAACGTACCTGTCTCTTCCGAAACGAATGAGTACGAGAGAGCACACGTGTCTACCATCGACACTCCAAAGTCT
+
:;>>?BAC?BBDBBA?@@BBBB<;96;BB<B@BBA@?C@BAACCCD@CC?@<AB@@@FDF3C@BBBCDBBBAA@<AABBDCC5CC?C5;;;.;AA>BBCBCDCCCGHHAA>@BB?BBDDJCJIDDCCBBB::;AAA>A??@@??A>A>A;;6;BBBBBBC@BBBBCC?BB>BAA<?A777.3::=@BCCC3BB?A??AABC@A;>;>@DD7<8;BCCC@@??AABB?B@BCC=BAA>???AABBCAAACCBBAABBBBB@@???<>;;;AAABAA=BB;B;;;
@ATNG8:00187:03727
GATGTAGTATATCGCGTCGCTATCCAGAAGATCAGGAACTCTAGAAGAATTCAGATTTTTAACACGAGAGTAAACGTAAAAAGAAGGTTTTACAAGACTCACGTTTAACTATATTGCAGCAGTACGCACACAATCGAAGCGCAGTAAGGATGGCTAGTGTAACGTAGCAAGAATACCACGAAAGCAAGAAAAGAAGTACGCTATTAACTATTAACGTACCTGTCTCTTCCGAAACGAATGAGTACGAGAGAGCACACTGTCTACCATCGACACTCCAAAGTCT
+
4444444;999;;::<<6:6>==@8696;>>>>@A;@=@;55<<@8@=6986<=B=AAA+<9;;=<<@<844=44466@@@+==:?:?@@2>>>:;99@==9494)96>455::9;:9:::4449898333;599:=6::@=>=<=9<?BAB>?<;7;7//(///8533.583222277222'223.2777)--(---686622,2/55596=6::9987///887:8=8;9;29//)//////8;==>7777877=999;;761:///97.//8+22'2222
@ATNG8:00190:03724
GATGGTAGTCTCAGATAGTCTATAGTACTCATTCGTTTCGAAGAGACAGGTACGTTAATAGTTAATAGCGTACTTCTTTTTCTTGCTTTCGTGGTATTCTTGCTAGTTACACTAGCCATCCTTACTGCGCTTCGATTGTGTGCGTACTGCTGCAATATTGTTAACGTGAGTCTTGTAAAACCTTCTTTTTACGTTTACTCTCGTGTTAAAAATCTGAATTCTTCTAGAGTTCCTGATCTTCTGGTATGACTATGTACTACTACATCGACTCTCCAAAGTCT
+
CBAA@CBCBCCCBCCCCCCCBBBBCCDECD@?>?BBB>BDD@CCCCCCC@BBBBB?A?BBBB@C?BCDDBABDG??????1?C=B>??:?CAA?ACC@CC?@@@DCCACBBBCCCB@CBB?B?DDCCBBBB?BCCC@CBBBCBAACBBBCBBBC?BBC@CC>B>ABCCCCCEH@CAAAA9A>B=AA@@@1ABECE>BACAAACBAA4;;;;*;??@B>B@DC@CCCCBBB@C@BBACCC?BACBDBBBCBBCBBBCCCCCCCCBBCBB@@ACD@BB<B@@@
@ATNG8:00193:03743
GATGGTAGTGATACAGATCAGACACCAGAAGATCAGGAACTCTAGAAGAATTCAGATTTTTAACACGAGAGTAAACGTAAAAGAAGGTTTTACAAGACTCACGTTTAACAATATTGCAGCAGTACGCACACAATCGAAGCGCAGTAAGGATGGCTAGTGTAACTAGCAAGAATACCACGAAAGCAAGAAAAAGAAGTACGCTATTAACTATTAACGTACCTGTCTCTTCCGAAACGAATGAGTACGATGATAGAGCTCTCTCTACCATACGACACTCCAAAGTCT
+
4<<>266>==:;;<=<;A;=>@BBB@C@@699:<AB?C>CCC@?:<5488A;?>A@=@?@)@8@?@ABBBB@@@89:;944&4;7<3;;;+9>@295595<;99;3;5<=7559055:;?:<:955565;9>7<;;;8<<:::A?>9?=AAA=AAC@@@@@=A@@?@@8??>777;?@>AA9>?=497CBC1BB>===>??=8838;?>AA9=:=;@@C@@@@BBBB?C@BBE:;:C=A999@@CCCBBBBBBA@?:88989A>>5:766555;=?@<@@7>668
@ATNG8:00194:03704
GATGGTAGCACGACACGACGATGTGTACTCATTCGTTTCGGAAGAGACAGGTACGTTAATAGTTAATAGCGTACTTCTTTTTCTTGCTTTCGTGGTATTCTTGCTAGTTACACTAGCCATCCTTACTGCGCTTCGATTGTGTGCGTACTGCTGCAATATTGTTAACGTGAGTCTTGTAAAACCTTCTTTTTACGTTTACTCTCGTGTTAAAAATCTGAATTCTTCTAGAGTTCCTGATCTTCTGGACAGAGTGTGCAGATACTACCATCGACACTCCAAAGTCT
+
:8;;=<CCCCC@;@@@B>;666=@ABBBBCAB<BCBC=CGAE@CBBFCCC?CCCBB?B?BBCC@C?BACBBCD<A8<====+=B>C::9,9997:?>?;>B=@@ABAA>ABCCCBBB@B=?9?=AAA>>>@@<@@AA;??AAAAAAAB????>>><@>>;>@<@<@AD@??AAA<??@AA5A<A<AAAAA/AA<<<177;:::=9;;<?EED/?>??C=A<>><@ABC;;;<A<@@A@@@8;:A<AAAA>>>A@@@AA???AAAA:?>@@AAA=<==CD=CBBA
@ATNG8:00198:03721
GATGTATATCGCGTCGCTATCCAGAAGATCAGGAACTCTAGAAGAATTCAGATTTTTAACACGGAGAGTAAACGTAAAAAGAAGGTTTTACAAGACTCACGTTAACAATATTGCAGCAGTACGCACACAATCGAAGCGCAGTAAGGATGGCTAGTGTAACTAGCAAGAATACCACGAAAGCAAGAAAAAGAAGTACGCTATTAACTATTAACGTACCTGTCTCTTCCGAAACGAATGAGTACTACTCTCAGAGACACACTACCATCGACACTCCAAAGTCT
+
44:::9<<<996@@AAABBBB?A;;7;ABBCG@C?ABAAA;;5;B5;2:9::5<><+>8:;00+0:>>/0009>?@FFD1@B=B@DED9CCC?AAABBA:;9<@=::6:AA=ABBACCCEBBCCDCCCC?CBBC@BBC@:::B=A?BAA>ACCA@@?>::9999A?BC?BBC;=8=>=;;8<6;<<<=.<=:>;;;AAA==:=;>>@A<@>?>;::<?BDDBCC?C?BBD>CAA>ABFFBAABBBBCDB?????>>>?888<8=C===@>>==9=<4@999
@ATNG8:00157:03789
GATGGTAGTATCTGCACACTCTGTCCAGAAGATCAGGAACTCTAGAAGAATTCAGATTTTTAACACGAGAGTAAACGTAAAAAGAAGGTTTTACAAGACTCACGTTAACAATATTGCAGCAGTACGCACACAATCGAAGCGCAGTAAGGATGGCTAGTGTAACTAGCAAGAATACCACGAAAGCAAGAAAAAGAAGTACGCTATTAACTATTAACGTACCTGTCTCTTCCGAAACGAATGAGTACACATCGTCGTGTCGTGCTACCATCGACACTCCAAAGTCT
+
BBBB?BCCCCCCBBBDCCCCCCCCC@DDD>CCBB?>;?<@?ABABB@CC@C?ABBCECCC1:8:BBAAACBBBB?BBBBBBB3BB@B@DGD;CCC@DCCFCBB;;8;@CC@CBB?BCBBBCCCCCAAACCDD?BBCD?BBBBBBBB?B@CCC@CCCCCCDC@???BCD?CB>@?B@CBBBC:==?=@CCCC3BB@D???CCD@@<@:>=@@=?<?BCCB?BBBC@???C????<?CC?BBBBBBBBBC>??BBBBB????AB@::59AAABBBBBB?BA<AAAA
@ATNG8:00159:03750
GATTGTCATATGAGAGTGTGTACTCATTCGTTTCGGAAGAGACAGGTACGTTAATAGTTAATAGCGTACTTCTTTTTCTTGCTTTCGTGGTATTCTTGCTAGTTACACTAGCCATCCTTACTGCGCTTCGATTGTGTGCGTACTGCTGCAATATTGTTAACGTGAGTCTTGTAAAACCTTCTTTTTACGTTTAACTCTCGTGTTAAAATCTTGAATTCTTCTAGAGTTCCTGATACTTCTGGAGATTATCACAGCGAGCTACCATCGACACTCCAAAGTCT
+
AAA?@AB<B=BCCCCECEJCCCBBB;;5;;;;.;@9@=BCBBBBB=@@B;;6;5<:>@7>?AAABBB:8:?==???.=@<>887.3<<<:===8<<6:::=>?;?@A999DE?AABAE@?;;;==>A=AC@@<>>>AA????@@?>>;::497;;A@:@;AA@;;:><>8;6788)89=4:6999*88888(/(/5555==<;0///(///(/5/5)55:?==>@AA:=8==7---;--,90;---46666;A@=6///669<A::;?A<<::5:?6=>>=
@ATNG8:00167:03762
TATGGTAGTATAGAGCTCTACATAGTACTCATTCGTTTCGGAAGAGACAGGTACGTTAATAGTTAATAGCGTAACTTCTTTTCTTGCTTTCGTGGTATTCTTGCTAGTTACACTAGCCATCCTTACTGCGCTTCGATTGTGTGCGTACTGCTGCAATATTGTTAACGTGAGTCTTGTAAAACCTTCTTTTTACGTTTACTCTCGTGTTAAAAATCTGAATTCTTCTAGAGTTCCTGATCTTCTGGGTCTACCTCGTCGCGCTACCATCGACACTCCAAAGTCT
+
<<CC@BBBBBGGDBBA<;;CBB@A?BA??A<;2:797(483:9<AABB@@<@ABAA?CBGCCC?@=AC@<<00)/:2////&//299==4565505=;4:>000A??C@CDCCCD;;7;@A=A>BB;<;BBC@CDCD@CCCCCAAABCBBCCDBD?BCD@BB?B7;<BBDCBCE@CA@@@9@?B=@@@@@0@@AAD:@;;;@AB@AAADDDD1BBCCCACACD@BCCCA@C@D@DDCAA@@BBBC=B;;<F@CBBBCBBDBBBC@DDABBDCBAB<@@9@@??
@ATNG8:00167:03796
GATGGTAGGACGAGCGTCTGAGAGGTACTCATTCGTTTCGGAAGAGACAGGTACGTTAATAGTTAATAGCGTACTTCTTTTTCTTGCTTTCGTGGTATTCTTGCTAGTTACACTAGCCATCCTTACTGCGCTTCGATTGTGTGCGTACTGCTGCAATATTGTTAACGTGAGTCTTGTAAAACCTTCTTTTTACGTTTACTCTCGTGTTAAAAATCTGAATTCTTCTAGAGTTCCTGATCTTCTGGGCTGCGCTGATATGCGCTACCATCGACACTCCAAATTCT
+
55:<7<@@:@::495555<@@AAB>ABB@AAA=C;;;6:B>C@BBBBA@@=@@BBB@BACFDCAC@CCCIGCCCC@CCFCC5CB?BCEJ?FCBB?ABA?AC?BBCCBCACCDDCCBD@BAA@C?CCCCCBBB@CCCC?CDDABBCCCBBBBCBBB@CAA?BC@C@CCCBABBLF?BBBBB9B@C@CBFFF3CBBCE>DAAACDBBBB<@@@@0BA@ACAC?CB@BBACB@@<@=@@DCDD>@@CC>BBBBBBBBBCCCCBCBBBC>A@BBCCCCAA?CE>C@AB
@ATNG8:00173:03781
GATGGTAGGCACTGCGCACACATCCCAGAAGATCAGGAACTCTAGAAGAATTCAGATTTTTATCACGAGAGTAAACGTAAAAAGAAGGTTTTACAAGACTCACGTTAACAATATTGCAGCAGTACGCACACAATCGAAGCGCAGTAAGGATGGCTAGTGTAACTAGCAAGAATACCACGAAAGCAAGAAAAAGAAGTACGCTATTAACTATTAACGTACCTGTCTCTTCCGAAACGAATGAGTACACATCGTCGTGTCGTGCTACCATCGACACTCCAAAGTCT
+
AACC?BBB=B@@@ABCDCCCDDAAA<@CB@BBCCBB@B?CBB@@AC?CB@C@CC@@@A@@0@@AABAAABACEE>A@A>>>>0@B>B@DDC;JEEBFBBBGCF@@>@@CD@CBB?BCBBCCCCCCCBBBB??=@CCC?AABBCC@?=A@CCC@CC@@?CCD?AAACCC?DD?BBB=??AAA<AAA=@@@A@2A?<@==<CBBBE8;8;=AA:=:>?BBB?BBAAABB@B?CBD>CBB>AABBBBDBBBB>;;@@@@?:::AABCC@CBABBBCAAA7;;3?BA=
@ATNG8:00179:03791
GATGGTAGCTCACGTACGTCACACGTACTCATTCGTTTCGGAAGAGACAGGTACGTTAATAGTTAATAGCGTACTTCTTTTTCTTGCTTTCGTGGTATTCTTGCTAGTTACACTAGCCATCCTTACTGCGCTTCGATTGTGTGCGTACTGCTGCAATATTGTTAACGTGAGTCTTGTAAAACCTTCTTTTTACGTTTACTCTCGTTTTAAAAAATCTGAATTCTTCTAGAGTTCCTGATCTTCTGGACGACGCGCACTGACACTACCATCGACACTCCAAAGTCT
+
55<>9BCBA@>@::5<=>BBBDCCBBBBBB:999CBC>CC@C@BBBCDCC@CCBBB?B?BCCC?B?BBBBBBBBB?BBBBB2A@?CBBA=ABBB?B@B?BB;>=@B997:BBBCCDD?A;>8<;A@A?AA6516A99:=CCAA?>>>BAA???AD<@@@<??;@<AA?==DD??9>@DCC2A<@5;;AAA.AAADC7A::;>>CBAA5A?AAA(>=>=@8=9=?:?;;;@>>:>8=====?<@@A<AAA==<@DA@@?@??><<<=9=@@@@@@@@A<AA7>>@@
@ATNG8:00181:03782
GATGGTAGGCACTGCGCACACATCCCAGAAGATCAGGAACTCTAGAAGAATTCAGATTTTTAACACGAGAGTAAACGTAAAAAGAAGGTTTTACAGGACTCACGTTAACAATATTGCAGCAGTACGCACACAATCGAAGCGCAGTAAGGATGGCTAGTGTAACTAGCAAGAATACCACGAAAGCAAGAAAAAGAAGTACGCTATTAACTATTAACGTACCTGTCTCTTCCGAAACGAATGAGTACACATCGTCGTGTCGTGACTACCATCGACACTCCAAAGTCT
+
;>>>9>==:=>>666?==<<<>66626=A?A@>;66169;;;;<<>:>>4646>;;;>>>+A655::<<;=;;;188><::<*9949499;0;9=C>BBBBBBBB@D@BB?AAA=AAAABAAACCBBBCEDD@CCAA?BAAAC???=A=A;;4:@@:98;?9>:<?8<:=C>BC>444:=<6877/7<<<=,=@376><66622-5/255:4>7<9>9944;:99<<2543;=5<BB>?>>>@??A???///0/-////------/16;9<888=9959>1=@:7
@ATNG8:00184:03750
GATGGTAGCATCATGCATATCTCACCAGAAGATCAGGAACTCTAGAAGAATTCAGATTTTTAACACGAGAGTAAACGTAAAAAGAAGGTTTTACAAGACTCACGTTAACAATATTGCAGCAGTACGCACACAATCGAAGCGCAGTAAGGATGGCTAGTGTAACTAGCAAGAATACCACGAAAGCAAGAAAAAGAAGTACGCTATTAACTATTAACGTACCTGTCTCTTCCGAAACGAATGAGTACGATGAGATCTCGTGTGCTACCATCGACACTCCAAAGTCT
+
55<<:?CCCCCCCBBCBCCDDBBBB@BCB@DBBBCB?B?BBBBBBC?BB?B@AAABBBBB1C?BBCBAAAA@@B<A?99999)9B=A:@@@9@CCACCCCCCCCC?C?CC@CCC<@@BBBBBBBBBCBBBBB?BDCC>BABBBB@A>BACCB=ACCCCCCC???@BBB@BB>AAA<>>BBB=A@@9<<<<=.?A?C>>>BBBBD9<9>?AA5858BBBB?BCBBAAB=@=AAA<ABB@BBBBBBBABBBBBBABB>>A@@@>>>A<AA@>>>>>>A5990>999
@ATNG8:00197:03776
GATGGTATACATGATAGACGACACCAGAAGATCAGGAACTCTAGAAGAATTCAGATTTTTAACACGAGAGTAAACGTAAAAAGAAGGTTTTACAAGACTCACGTTAACAATATTGCAGCAGTACGCACACAATCGAAGCGCAGTAAGGACGGCTAGTGTAACTAGCAAGAATACCACGAAAGCAAGAAAAAGAAGTACGCTATTAACTATTAACGTACCTGTCTCTTCCGAAACGAATGAGTACGTGTGCGACGTGTCTCCTACCATCGACACTCCAAAGTCT
+
CCAB?BBBBCCCCCCBCCCCCBBD@DCC@CCBBAA=A<ABCCCCD@@@<A?BBCCCCCC1C@CCCBBBDDDDE>CA99999*9A<A4;;;6;CCGDBBBBBDCC?C@AA=ACC?CBAAABBBBBBBCCDBC@CC@@>@BB@CCBA>B@CBA>BCCBB@CC?CCCABC@@A<ABA=@@@??:@@@:@@?@@2@C?C?>>BDCFD<><?BCC>A>>BCBC@BB@@@BB?B?BCD>CAA?BAACDCBAABBCBBAA>>>CBAA>A<>9>?AA@A>@??<BD>C@@A
@ATNG8:00197:03780
GATGGTAGTGTCAGTGCGCGTCGTCCAGAAGATCAGGAACTCTAGAAGAATTCAGATTTTTAACACGAGAGTAAACGTAAAAAGAAGGTTTTACAAGACTCACGTTAACAATATTGCAGCAGTACGCACACAATCGAAGCGCAGTAAGGATGGCTAGTGTAACTAGCAATAATACCACGAAAGCAAGAAAAAGAAGTACGCTATTAACTATTAAACGTACCTGTCTCTTCCGAAACGAATGAGTACACATCGTCGTGTCGTGACTACCATCGACACTCCAAAGTCT
+
;59<8=BBB=@CC;:9C=CCCFCCD@D999:CDB>;8<8;;;>>;969:+/+/;;;=>>>+525;;:;:8888;37844444$45.59?>?2=<<9<AA>>=<6509;>@;>A@699AABBBBCAAAECBBE@E;;;=A;;:AA?@>A?B@@>@BBAB:89???>AAA>7713;71;7788.733,3888<)8849=?=?9;56/545556+55(57>=?=?@999??:?9??@:?AB>BBBCBB@??<<77370/;///:----//69:9888;3337::3:888
@ATNG8:00197:03798
GATGGTAGTGTCATATGAGAGGTGTCTCATTCGTTTCGGAAGAGACAGGTACGTTAATAGTTAATAGCGTACTTCTTTTTCTTGCTTTCGTGGTATTCTTGCTGGTTACACTAGCCATCCTTACTGCGCTTCGATTGTGTGCGTACTGCTGCAATATTGTTAACGTGAGTCTTGTAAAACCTTCTTTTTACGTTTACTCTCGTGTTAAAAATCTGAATTCTTCTAGAGTTCCTGATCTTTGGTAGAGCGTGCATATATCTACCATCGACACTCCAAAGTCT
+
A>>>@BCBBBBBBCCCCECCC@BB@BBB@A>@BCC>CC@C@BBBBBBB@BDD:;9<?C?;;9;;AABCCAABB=A@@A@,@A>ABBB?BDDF@EED@CC?BCCC@C?BDCBBB??;?AB;?>AABBBBBD?BBBB?DCBBBBCABBBBCBBBB@CDC?BB@C@DDC@@@BDF@BBDDD<B@C@BCCHC5CCBBB>BBBBCCBBBBAHEEE5CBBBC@B?BB@BBCDCCC@D@CBBBCCE>C@BBCCDB?@@CBBBCBBBCBB?BBB@@@A99:@JF?CAAB
@ATNG8:00152:03811
GATGGTAGAGAGAGCTCTCTCATCGTACTCATTCGTTTCGGAAGAGACAGGTACGTTAATAGTTAATAGCGTACTTCTTTTTCTTGCTTTCTTGGTATTCTTGCTAGTTACACTAGCCATCCTTACTGCGCTTCGATTGTGTGCGTACTGCTGCAATATTGTTAACGTGAGTCTTGTAAAACCTTCTTTTTACGTTTACTCTCGTGTTAAAAATCTGAATTCTTCTAGAGTTCCTGATCTTCTGGGTCTACGCTCGTCGCGCTACCATCGACACTCCAAAGTCT
+
BBBB?BCBBBBBBCB@BABBBBBBABBBCCCA?ABBB<BB?B@AAADDCD>BCCBB?A?ABCC=?=ABBAABAAA?ABBBB2AA<<>A@9?A?B>AAC?@@788?>>>;>AA???>>:>@?=B=@?>>>?>A<=;==:==>>>>??AA=<<;<985;>@=BA9>:@@>88;AAA=@::;;2;:A;??@@@/@A>>>1>@@>BAAA@@8<=<=.<===@:>:>?<@BCAAAB<A<@@@>>>9==@@:@A@@@ADAA777A>>>@@B=????>>=:9:;??8@A>>
@ATNG8:00157:03815
GATGGTAGAGTAGTCATGTGTATCTCCACGAAGAATCAGGAACTCTAGAAGAATTCAGATTTTTAACACGAGAGTAAACGTAAAAAGAAGGTTTTACAAGACTCACGTTAACAATATTGCAGCAGTACGCACACAATCGAAGCGCAGTAAGGATGGCTAGTGTAACTAGCAAGAATACCACGAAAGCAAGAAAAAAGAAGTTACGCTATTAACTATTAACGTACCTGTCTCTTCCGAAACGAATGAGTACGAGAGAGCACACGTGTCTACCATCGACACTCCAAAGTCT
+
////)/759:9///77/55;////--(-///)//)4;;:5?7>@BAA@@<BC=@<@@?;:;;;';9@@@BBBCCDCD>AAABBBC5CIAD?AAA;@CC@CCCBB@@0000<?><@AB?BDCCC@AACCCDCCCCC@CCCC>CBCBBDCC@C@CBB@BCBBCCCE@@@@AAA=BB?BDC<??:99+7<<8889898%8?97818AACCBB?B@;;;@<@<@ACCF@CBB@?;@<@>BBC>BBC>@@@??@?????BBBBBCBBBBB999AA?C999BAA???AEH>E::8
@ATNG8:00162:03838
GATGAGACATATCGTACTCTCTGTACTCATTCGTTTCGGAAGAGACAGGTACGTTAATAGTTAATAGCGTACTTCTTTTTCTTGCTTTCGTGGTATTCTTGCTAGTTACACTAGCCATCCTTACTGCGCTTCGATTGTGTGCGTACTGCTGCAATATTGTTAACGTGAGTCTTGTAAAACCTTCTTTTTACGTTTACTCTCGTGTTAAAAATCTGAATTCTTCTAGAGTTCCTGATCTTCTGGTGAGATATGCATGATGCTACCATCGACACTCCAAAGTCT
+
BCCCCCBCCCDB@BBDDEDABACCBBBCBB=BBBB=BC@C?AABBBBB@BBBAB?C@BBBA?B@DAAABBBBB@BBBBB1B@=@<<<:>CCC?A?A@BB===>CBB?ACAA@@AC:>>>;?;?@AA===@9>>?A7;;>;;565AD???A@@@=>>><>A=@<@@?>>@>>>:@@@@@6@<@;===<=/>=;;>0668///<96;8;EEH/AA=>><A<>>8>AAA>>>=B<>????B<@@@;@AAA>>>AAAAAAA:::<<<8>=<<AA@;:;===6<666
@ATNG8:00164:03817
GATGGTAGCGCATATCAGCCAGCCCAGAAGATCAGGAACTCTAGAAGAATTCAGATTTTTAACACGAGAGTAAACGTAAAAAGAAGGTTTTACAAGACTCACGTTAACAATATTGCAGCAGTACGCACACAATCGAAGCGCAGTAAGGATGGCTAGTGTAACTAGCAGAATACCACGAAAGCAAGAAAAAGAAGTACGCTATTAACTATTAACGTACCTGTCTCTTCCGAAACGAATGAGTACGATGAGATCTCGTGTGCTACCATCGACACTCCAAAGTCT
+
:;;;;=?ACBBBBCFCCCC@DBCC=CDHACBCCA@=A=@@BCEDG@AA>A?B@?79888)9<@ACBDCCC???9?@ACCCC5BA>@<@@A7ABFACABACCFBB@C@BB@BDD@CACCCCBBCCCCB@@CC?CCCC?AABBBB?><@@DDD?BCBBBCCB?AABCCC>>;?BB?BBBBB=AAA=@@@@@2@A?B>>>BAABA:>;>?AA7:8:ABBB@CBAAABB@C?BBC>C?@>@BBBCCBACAAAABBB=======@A??<?B>>>?????;?>3A?9:
@ATNG8:00172:03826
GATGGTAGATACTCGCTGATACACCCAGAAGATCAGGAACTCTAGAAGAATTCAGATTTTTAACACGAGAGTAAACGTAAAAAGAAGGTTTTACAAGACTCACGTTTAACAATATTGCAGCAGTACGCACACAATCGAAGCGCAGTAAGGATGGCTAGTGTAACTAGCAAGAATACCACGAAAGCGAGAAAAAGAAGTACGCTATTAACTATTAACATACCTGTCTCTTCCGAAACGAATGAGTACTACTCTCAGAGACACACTACCATCGACACTCCAAAGTCT
+
;<>?<<>BBBBC@;;;<<<;;;<<=455505556==:=8::9////)/6163//---999'8(---//333::=333//:::(//)/27;</;<>:>>665<<544)47<=:@<;699///7/55<;;;<<==9=BBB?ABBBBCBB=B?B@@=ADBBBCBB?BCCBBB@CC>AA@>@====399///////'/717;;899C@@;>?>>>B>A>???AA?AAA@A@B=@<@BC>CBB?AAABBBABBBCCB>>CBBBABABBCAA>ABAABBCDAA=AC>DDEA
@ATNG8:00174:03818
GATGGTAGCGAGCGAGTGTGTATACCAGAAGATCAGGAACTCTAGAAGAATTCAGATTTTTAACACGAGAGTAAACGTAAAAAGAAGGTTTTACAAGACTCACGTTAACAATATTGCAGCAGTACGCACACAATCGAAGCGCAGTAAGGATGGCTAGTGTAACTAGCAAGAATACCACGAAAAGCAAGAAAAAAGAAGTACGCTATTAACTATTAACGTACCTGTCTCTTCCGAAACGAATGAGTACAGAGAGTACGATATGTCTACCATCGACACTCCAAAGTCT
+
BCDD?CBBCBBB<??CCBBA@BBBB;?@B===@>>:8>8>955;;>:;;0838<9:<<<=+==@BCABACBBBB<AAAAAAA0@A=B=BBB<CCCABBCBBBB;;7;@BB?BCC@BCCCCCAABCCCBBBCC@CCCC@CCCDDBA@>B@CCC@CDDCBBBB?BBBDCC@@?=?BB>A@9999+:9939:::::%:>;;?=ACBCBC>@<>BBC?><>@DCCABC@@@BB@C@CCC>C@@=?AABBBBCBABABBBBBABCBB>>>AB?BCBBCBB>??=CD>BB99
@ATNG8:00185:03812
GATGGTAGGCGTGTGAGAGTCTGCCCAGAAGATCAGGAACTCTAGAAGAATTCAGATTTTTAACACGAGAGTAAACGTAAAAAGAAGGTTTTACAAGACTCACGTTAACAATATTGCAGCAGTACGCACACAATCGAAGCGCAGTAAGGATGGCTAGTGTAACTAGCAAGAATACCACGAAAGCAAGAAAAAGAAGTACGCTATTAACTATTAACGTACCTGTCTCTTCCGAAACGAATGAGTACGATGAGATCTCGTGTGCTACCATCGACACTCCAAAGTCT
+
>>>>@BB=;>BBB==ABCB@@@@>:3;<=:@BBCCC?B>BBBBAAB=@@?B?BBBCCCCC3B?BBCBBBCDABA=@@:::::(:938;@@@6AAB>ABBBBBBCD?B?>><>BB:=<E>>>>>>AAAA@@==:=AAA;A>@>>>><8>:89>?AAAABBBC?BAABCC?BB>BBC@AAABB;@??<?>A>A/8818>>>@A@@A<?<@@@@<>:=A<<<8<<:;;;;8=;AAA8=AB?BBBFCBB???B@@@===??????@A@@<@@B>>@?=>>=@D9@888
@ATNG8:00186:03833
GATGGTAGTCTCAGATAGTCTATAGTACTCATTCGTTTCGGAAGAGACAGGTACGTTAATAGTTAATAGCTGTACTTCTTTTTTCTTGCTTTCGTGGTATTCTTGCTAGTTACACTAGCCATCCTTACTGCGCTTCGATTGTGTGTGTACTGCTTCAATATTGTTAACGTGAGTCTTGTAAAACCTTCTTTTTACGTTTACTCTCGTGTTAAAAATCTGAATTCTTCTAGAGTTCCTGATCTTCTGGACGACGCGCACTGACACTACCATCGACACTCCAAAGTCT
+
A@@:7==BB=@?@@@BCECCCFD;<:@;;<A@9@@@F>CC?B796B@<<=9==;;;9=0555505054=555@:;;7444444#94.43::3:::;0555.3;0445=;<8<=:555==4::@6?:@999====<BBAA=BBB@@@AAAB;;;C@AA?C@@>@@?B?A;;;BC=<>>===@@2@<>:<<<<<+@::<<,//<<<<<<:;.5555$59===9>=@@?BBBB@9:69=ABBDDD=?@C?B@;;:A@>>>:99@B>>?@A=A@=>=;?;<?7;<<<AAB
@ATNG8:00191:03809
GATGGTAGCGCATATCAGCGCAGCCCAGAAGATCAGGAACTCTAGAAGAATTCAGATTTTTAACACGAGAGTAAACGTAAAAAGAAGGTTTTACAAGACTCACGTTAACAATATTGCAGCAGTACGCACACAATCGAAGCGCAGTAAGGATGGCTAGTGTAACTAGCAAGAATACCACGAAAGCAAGAAAAAGAAGTACGCTATTAACTATTAACGTACCTGTCTCTTCCGAAACGAATGAGTACGATGAGATCTGTGTGCTACCATCGACACTCCAAAGTCT
+
@ACC@C@666;?>BCC@@@A@BBBB>CDDACCCD@@4;49=;99BD?CA@C@B?<:9;;;*;>BBBBCCBBBBB<BBAAAAA0@A=A5;;;*:@@;@:99ABB;;5;>;;7<CB@BCD;;;@D;;;@CBBBDABBBC;;;CD@=;;7:;B@@;@BB@A@?A=@@@?@A>BB=@@@588=?>*777/8<@>@1@C?B888CBAAC;?<??AA=><>?BDE@BB;;;?A;@<@@D<@AC::9?BBBCBB:99@@=0000;>?@@AA?>>:::>>>@A<AB=A??8
@ATNG8:00201:03218
GATGGTAGTAGTACACTAGTCATACCAGAAGATCAGGAACTCTAGAAGAATTCAGATTTTTAACACGAGAGTAAACGTAAAAAGAAGGTTTTACAAGACTCACGTTAACAATATTGCAGCAGTACGCACACAATCGAAGCGCAGTAAGATGGCTAGTGTAACTAGCAAGAATACCACGAAAGCAAGAAAAAGAAGTACGCTATTAACTATTAACGTACCTGTCTCTTCCGAAACGAATGAGTACACATCGTCGTGTCGTGCTACCATCGACACTCCAAAGTCT
+
?;@C?B@<A===>>?>>>A@@966<8<AB@CC;;;A=B=AACCCCCACC@B@BEDCCDCD3C?AACCCCCCBBB=BBBBFFE5BBACBDCC;C<;8;BBBCECCC@B?BB?ACC?BCCCBBCCDCCBCBBCC@CBBB?BA@@????;@BBBAA@@DCCEB?CCCCCC?BB?BBA;?>?==6:::=BDEEE3?;7;>??@@@@@:=:>?AA;><>?B@@>?BCBBBB8:59CC9BAA=@@AABDCDBBBA;;@BAAABAABAABB=??CBBBB;;;:>>6A@A=
@ATNG8:00203:03246
GATGGTAGCACGACACGACGATGTGTACTCATTCGTTTCGGAAGAGACAGGTACGTTAATTAGTTAATAGCGTACTTACTTTTTCTTGCTTTCGTTGGTATTCTTGCTAGTTACACTAGCCATCCTTACTGCGCTTCGATTGTGTGCGTACTGCTGCAATATTGTTAACGTGAGTCTTGTAAAACCATCTTTTTACGTTTAACTCTCGTGTTAAAAATCTTGAATTCTTCTAGAGTTCCTGATCTTCTGGTATGACTAGTGTACTACTACCATCGACACTCCAAAGTCT
+
:><<7=665>=555<<<;;;>><@<==>>>>C@AA@C<@?=@9A@995:97<<9985>)0)///)/186=@=;;69(//8889+6638333(333-304:968848@?978584<BBB==????:>:===<=;;;5;>?@=@A@@@=>=>>A=>====9;;;5;>5;7;CB==<>::599=>@2=388:;AAA.;:==A6=9=>>;;;>AA8====+=;;4;@5;6;==@@@@A@@<@<@@@AAA8<;A<>>AA>>=?AABBAAB>>>==6<<=A??=>>?<AA9>>>>
@ATNG8:00204:03211
GATGGTAGCGAGCGAGTGTGTATACCAGAAGATCAGGAACTCTAGAAGAATTCAGATTTTTAACACGAGAGTAAACGTAAAAAGAAGGTTTTACAAGACTCACGTTAACAATATTGCAGCAGTACGCACACAATCGAAGCGCAGTAAGGATGGCTAGTGTAACTAGCAAGAATACCACGAAAGCAAGAAAAAGAAGTACGCTATTAACTATTAACGTACCTGTCTCTTCCGAACGAATGAGTACCTCTCAGACGCTCGTCCTACCATCGACACTCCAAAGTCT
+
55>>8=BD?@A;<556>??CCC;;;@CBB@BB@@@B7;7:AA?ABC??@=?>A?;;9999$9.59;;>>CC@@@6@B;;;;;$95.5.555&59;5<BB96:BBC=A=@@:?AC=BAA@BBBAA@CCCBAAA?A;;;?BBBBDDBB?B>BAA>ABBBBCBB=<99A@A?BC>BBB>BBAAA2:9?9?ACCC3A@=AAAA???BB<?<?CB@<@:==A@B8;;;;<BC=@?@D?AAA>AAAAA::59BAAABA@::::9DC?BBB?=<766999=?:AC>>8:>
@ATNG8:00205:03201
GATGGTAGCTCGCTGATGATATCTCCAGAAGATCGGAACTCTAGAAGAATTCAGATTTTTAACACGAGAGTAAACGTAAAAAGAAGGTTTTACAAGACTCACGTTAACAATATTGCAGCAGTACGCACACAATCGAAGCGCAGTAAGGATGGCTAGTGTAACTAGCAAGAATACCACGAAAGCAAGAAAAAGAAGTACGCTACTAACTATTAACGTACCTGTCTCTTCCGAAACGAATGAGTACACATCGTCGTGTCGTGCTACCATCTACACTCCAAAGTCT
+
AADD?BACCCDDBBBACDDBBBCCD@BBD@CCBBB?C?AADCBBB@@A>A@B@A?????1?@CCBABCCBBBC>CA@@@??,?@;@5;;;4:CD@CICDBBCBD@C@CC@B@@=@BAABBBCGBBBBBBBC@CBBB@BBA@A@:95;?BDC@BBBCCBA@=@BBCCB???<?BC:@?>>?5;==8=<>==,>@=ABBBD@@@B>>:><==5:5:?AAB@CCCBAAC8:9;AC>CBB?BBBABBBDCCDBBBBCCBBBAA?????@DDCBCECB@A4::,:@:9
@ATNG8:00206:03217
GATGGTAGGTGCACATGAGTGTATCCAGAAGATCAGGAACTCTAGAAGAATTCAGATTTTTAACACGAGAGTAAACGTAAAAAGAAGGTTTTACAAGACTCACGTTAACAATATTGCAGCAGTACGCACACAATCGAAGCGCAGTAAGGATGGCTAGTGTAACTAGCAAGAATACCACGAAAGCAAGAAAAAGAAGTACGCTATTAACTATTAACGTACCTGTCTCTTCCGAAACGAATGAGTACAGAGAGTACGATATGTCTACCATCGACACTCCAAAGTCT
+
<<<<?A@B@BBBB?BBAAIECBB@@=;;<=A@AA;;8;=@@CCB@@?@B@D@CCCBBBBB5B@CCBAABFCBBB>BCCCCCC3CF@D?BBB;@@CAECCCCCCA@>A@CC?BBB?BBBBBBBCCCCCCBCCC@BAAA>AABBDBAB?BBCCB?CCCCCCCC?CCBBBB?BB>B>>8=@<<<7?==9?@@AA2AB?B??@A@=??;>;>@=>:=<@ABBB@CDBBABB?A?AAA<ACB>??BBBDCCBABBBCAAABBBBBBBBBC@BBCCB>>>>><BB>BBAA
@ATNG8:00209:03215
GATGGTAGGCACTGCGCACACATCCCCAGAAGATCAGGAACTCTAGAAGAATTCAGATTTTTTAACACGAGAGTAAACGTAAAAAGAAGGTTTTTACAAGACTCACGTTAACAATATTGCAGCAGTACGCACACAATCGAAGCGCAGTAATGATGGCTAGTGTAACTAGCAAGAATACCACGAAAGCAAGAAAAAGAAGTACGCTATTAACTATTAACGTACCTGTCTCTTCCGAAACGAATGAGTACACACTCTCATATGACACTACCATCGACACTCCAAAGTCT
+
444:399;55>:>@?@@??AAA>@>>0B@@<?=<>@@7946@B;;9;4492429=8888888$859>;<>?>?BBB<<<@@FAA000,/)////$/79:;=A<?B=;;6;>BA?BCC@CCCECBBDCCCCCBBBB@BB??=@BBCBBBB=AAAAB?BBBBBBBB?BBBBBB?@=6888188888)799188888(/:6=///==BAA;A<>>>A:>:=AB@@=@AAABBB?B?BBB>BCD>A@BCDEBBBAA@AA>>>==A???BAAB@BAAA>??@??8<<3<898
@ATNG8:00220:03228
GATGGTAGACATATCGTACTCTCTGTACTCATTCGTTTCGGAAGAGACAGGTACGTTAATAGTTAATAGCGTACTTCTTTTTCTTGCTTTCGTGGTATTCTTGCTAGTTACACTAGCCATCCTTACTGCGCTTCGATTGTGTGCGTACTGCTGCAATATTGTTAACGTGAGTCTTGTAAAACCTTCTTTTTACGTTTACTCTCGTGTTAAAATCTGAATTCTTCTAGAGTTCCTGATCTTCTGGTGAGATATGCATGATGCTACATCGACCTCTAGAAGTCT
+
BBBB@CCCCCCBBBCCBCCDC@AACEBBBC:98;BBC?CF@C?@@BBCCCACCCBB?A>@A@B=B>AACCCCBBA?BCDCC2BB?BCAA:BBBB?BCC=@A799AAAA?>>BB>@>A;A>?;?<ACCAAA@@<@@??8=<=<<<>>AABB??::;7;;;=BC<@:>=BBCB?>>:>>?EH;E:=:=?>>>/=>===4===888<<;</878'2555:5959;59>>::>@9>7;>>AAB:>>B:>=>?>==:;;;;;<///=:>>>>@@@9=///=@6;7;;
@ATNG8:00220:03244
GATGGTAGACATATCGTACTCTCTGTACTCATTCGTTTCGGAAGAGACAGGTACGTTAATAGTTAATAGCGTACTTCTTTTTCTTGCTTTCGTGGTATTCTTGCTAGTTACACTAGCCATCCTTACTGCGCTTCGAGTGTGCGTACTGCTGCAATATTGTTAACGTGAGTCTTGTAAAACCTTCTTTTTACGTTTACTCTCGTGTTAAAAAATCTGAATTCTTCTAGAGTTCCTGATCTTCTGGGCAGACTCTCACACGCCTACCATCGACACTCCAAAGTCT
+
@BAA<CCDCCCDCCCCBBCCCABADCCCCABB>ABAA:BB>A?ABACBBB?BDBBB?C?BABD?C>AABBABB<?88::::+:?;BA9:1:00/6@0008B?ABBAAA==??@@AAB=B>>;>>A?@???@?<@A@@>668A>==DBAA>>>>;>>>=;;7;;?AA???BCD;>>@@@6@=B<>>>>>/>?AAA7:;A888@><<188888$778:;:>:>D;AAA?=;=<A;ABBB>>:89990;///:::<?@@@A@A:>>A<?===;;;;;A<@@:@@@>
@ATNG8:00223:03212
GATGTAGATATATGCACGCTCTACCAGAAGACAGGAACTCTAGAAGAATTCAGATTTTTAACACGAGAGTAAACGTAAAAAGAAGGTTTTAACAAGACTCACGTTAACAATATTGCAGCAGTACGCACACAATCGAAGCGCAGTAAGGATGGCTAGTGTAACTAGCAAGAATACCACGAAAGCAAGAAAAAGAAGTACGCTATTAACTATTAACGTACCTGTCTCTTCCGAAACGAATGAGTACTCTCTCAGAGACACACTACCATCGACACTCCAAAGTCT
+
>>=BBBBCCCDBBCCCBCCC;699395924<@=@=@=ABAAACE@CC@B=?@::9@?>,@;==<?>>@AABC>@@??>>>.?A=A=@AA(9/7913222586699<:=;5://+.366968<?AAAAA@>>;>ACB;?99///789=76;:=AB888A:;5;>>=@B??>785527:7;8079:356CAA.55.596979:>?<A<;886=A9;////7:::<@AA<A=;;;3;AA>?;;@@@@?AAABBBBBBBBBCA88:>:>@BA???;;;;:=6<=:/
@ATNG8:00224:03235
GATGGTAGGACGAGCGTCTGAGAGGTACTCATTCGTTTCGTAGAGACAGGTACGTTTAATAGTTAATAGCGTAACTTCTTTTTCTTTGCTTTCGTGGTATTCTTGCTAGTTACACTAGCCATCCTTACTGCGCTTCGATTGTGTGCGTACTGCTGCAATATTGTTAACGTGAGTCTTGTAAAAACCTTCTTTTTACGTTTACTCTCGTGTTAAAAATCTGAATTCTTCTAGAGTTCCTGATCTTCTGGGTCTACGCTCGTCGCGCTACCATCGACACTCCAAAGTCT
+
AA@@=;=@;BB;66>B@@@@@??@<9:5;@9929;;<5<<B@?@@@@BB?BAAAAA.;5;@?A4<5:@;::00)/;5:::::*7993:<<=3::;99>9:45=25954<@7<@BCCBBB<@@@=@;A@@@BCAA>;;;B?C;;;@@@@AAAABBDAA?;;;?AA?A;@@@>@@ACB=B99:::(:<B499@@@*>>@AA8?9:995:999.5555$4445949.9D<9::::9?4949B;@=?8<9:9,9@@@@AB?@?@@C??@?CA<?>@@@@AA@A>@@9?;;;
@ATNG8:00225:03224
GATGGTAGAGTACAGTGTAGTAGACCAGAAGATCAGGAACTCTAGAAGAATTCAGATTTTTAACACGAGAGTAAACGTAAAAAGATGGTTTTACAAGACTCACGTTAACAATATTGCAGCAGTACGCACACAATCGAAGCGCAGTAAGGATGGCTAGTGTAACTAGCAAGAATACCACGAAAGCAAGAAAAAGAAGTACGCTATTAACTATTAACGTACCTGTTTCTTCCGAAACGAATGAGTACGTGTGACGTACGTGAGCTACCATCGACACTCCAAAGTCT
+
:::;?BABBBBBBAABCCCFFCCBB>BBB=@@B;;;>B>ACC@?AB?BA>A@BBABACCC3C?BBAABCCC???8??@ABBB3CB@@4;;;6;JFBIECCCCB?>:@=AB?BCD?BBCBCCBCCCDCCBBBC?CCDD?BBBA@@@B>B?BAB?BCCCCCCC?CCCAAA@BB?BBB7::A@@9@>=999999(9A?CA@=AA@@@<A;@@BB:>:=@B@@>@BBB>BB?B?BBE=AA@=99:??CAAABBCCBBBBCBBEAAAA@<=AABAA@ADBB;BB=BBBB
@ATNG8:00230:03225
GATGGTAGATACTCGCTGATACACCCAGAAGATCAGGAACTCTAGAAGAATTCAGATTTTTAACACGAGAGTAACGTAAAAAGAAGGTTTTACAAGACTCACGTTAACAATATTGCAGCAGTACGCACACAATCGAAGCGCAGTAAGGATGGCTAGTGTAACTAGCAAAAATACCACGGAAAGCAAGAAAAAGAAAGTACGCTATTAACTATTAACGTACCTGTCTCTTCCGAAACGAATGAGTACTGTATCTATTGTGCGCTACCATCGACACTCCAAAGTCT
+
::44.44444;<D56666;559===)45939;;9//)0*//655663//)/066733333$338933378833.33:;;;;*//)/2777+7796;666>=;;??A?;;;;CC@C@@?BB>=0////7/4439:44.4:4343//)/)///)/4888:33-3333:999:)//938//(/6.///8;=>==+333,/:999:.//(/(/333,325988839222825.5499>0777.39//////888988350/////;;==6::;99943/716;2////
@ATNG8:00231:03223
GATGGTAGCACACGAGATCTCATCGTACTCATTCGTTTCGGAAGAAGACAGGTACGTTAATAGTTAATAGCGTACTTCTTTTTCTTAGCTTTCGTGGTATTCTTGCTAGTTACACTAGCCATCCTTACTGCGCTTCGATTGTGTGCGTACTGCTGCAATATTGTTAACGTGAGTCTTGTAAAACCTTCTTTTACGTTTACTCTTCGTGTTAAAAATCTGAATTCTTCTAGAGTTCCTGATCTTCTGGGCAGACTCTCACACGCCTACCATCGACACTCCAAAGTCT
+
ABA@=A994=99=>>;@AA??B554;A@;;:;4;90G>8:6:(.-(-558;7;==<<:=2656<9<9=AA@???9=6:::::,;9)//666.6:33-83:5?@=@>@A??:?>9?AB>?>=B?=B=A@@@=;<>;>A>>189==>>?;76::>///6176;:AB7;7;????;;;@8<8888)8:>:8888)8>>>A8=<>8716==:;76=<;,=///=9@9CA;A>>>>?>=C;@@AA=<8888818///9999>CB666=7///9667:;;;???:>>9>>>>
@ATNG8:00232:03202
GATAGAGTATCATGTGTATCTCCAGAAGATCAGGAACTCTAGAAGAATTCAGATTTTTAACACGAGAGTAAACGTAAAAAGAAGGTTTTACAAGACTCACGTTAACAATATTGCAGCAGTACGCACACAATCGAAGCGCAGTAAGGATGGCTAGTGTAACTAGCAAGAATACCACGAAAGCAAGAAAAAGAAGTACGCTATTAACTATTAACGTACCTGTCTCTTCCGAAACGAATGAGTACTACTCTCAGAGACACACTACCATCGACACTCCAAAGTCT
+
BBCDDDCCBBDCCBCCCCCCCC?BBB?DCCCAA?C?BBCCCBB@CD@B>ABB99:::*;>CCLDICBBCCF>CA99999*9C>C@CCC;CCD@DCCCCCC??=@ABB?CBB?BDAACCCCACCCDCCCC@BCAA>ABBA@B??<A@CBB?BDCCCCCC?BBBBBB?BA>BBB:<<<;;3???>ADDDD/CC?B:::BBBBC>A>>@CB7;7;?DAB?ACBBBCC?B@DDD=C@A?@CCCCCAA@AABBBBB@BBBBBBABBB@BBBBB@@>==066(;@@@
@ATNG8:00241:03242
GATGGTAGTGTCATATGAGAGTGTGTACTCATTCGTTTCGGAAGAGACAGGTACGTTAATAGTTAATAGCGTACTTCTTTTTCTTGCTTTCGTGGTATTCTTGCTAGTTACACTAGCCATCCTTACTGCGCTTCGATTGTGTGCGTACTGCTGCAATATTGTTAACGTGGTCTTGTAAAACCTTCTTTTTACGTTTACTCTCGTGTTAAAAATCTGAATTCTTCTAGAGTTCCTGATCTTCTGGGTCTCTCTCTCACGCACTACCATCGATTCCGGATAGTCT
+
@@@?7;??C==ACBCCDCCC;;;BCCCBBBBB@CCDD=CC@C?CCCCCCC@C@>>B9B?CCCC:C@CCDBBBCCD@CCCCC5CC?CCCC=BCCE@BBCACC?BADCBC@CCCCCBCD@CCC@C?BBCCCCAA=ABBB?BBCCABACBB;;;CCBB@;;;?BC@D>BAA@@BBA>A@AAA7A?FACCFFE5ECCCC>CDFCCBBBBB4;;;<*;AAAA?B@BA?BB;;;CC@C?BAABDF@BBBE?AAC@@ABBBABBB???A@@;???ACB=@=A=>??B?;;
@ATNG8:00241:03246
GATGGTAGATATATGCACGCTCTACCAGAAGATCAGGAACTCTAGAAGAATTCAGATTTTTAACACGAGAGTAAACGTAAAAAGAAGGTTTTACAAGACTCACGTTAACAATATTGCAGCAGTACGCACACAATCGAAGCGCAGTAAGGATGGCTAGTGTAACTAGCAAGAATACCACGAAAGCAAGAAAAAGAAGTACGCTATTAACTATTAACGTACCTGTCTCTTCCGAACGAATGAGTACACACTCTCATATGACACTACCATCGACACTCCAAAGTCT
+
ABBB?ACBCCBBBCGCCBBACCDBB?BBB?BAC@@@>A@AABCBBB?CC@C????99999(:?ABBB???BAAA=A?@@CCC0;;4:4;::&9@B?DDDCCBE@@>@@CC@CCC>@ACDEECBBECCDEBBB?BCCC@CCCCCAAA>@<@:98:CCCCCDD?BBBBCB?AC?:::4::===5???<AACCC3BB?B@@?DBB??8<8;AAA<@<@ACBB?BC@AAAB@C>AA?A::8:ACCBBBCCBBBBBBC???DAAABBBD?BBBBBBBA@@4992:?=?
@ATNG8:00244:03230
GATGGTAGGACGAGCGTCTGAGAGGTACTCATTCGTTTCGGAAGAGACAGGTACGTTAATAGTTAATAGCGTACTTCTTTTTCTTGCTTTCGTGGTATTCTTGCTAGTTACACTAGCCATCCTTACTGCGCTTCGATTGTGTGCGTACTGCTGCAATATTGTTAACGTGAGTCTTGTAAAACCTTCTTTTTACGTTTACTCTCGTGTTAAAAATCTGAATTCTTCTAGAGTTCCTGATCTTCTGGGCTGCGCTGATATGCGCTACCATCGACACTCCAAAGTCT
+
,,,,(,,,(---//89:<<;;;==:=B@@BAB<BABB<AA?B@DCCCCBB@BCCCCAC@BBCC=A?BCCDCCBCC?BBBBB0BA:;;HD?@A;;8<AA>BB9;;ABBCACDCC@BAD;;;C@B>BB@@;;;F@CCCD?CCCCCBBCCCCBB@@@C@BBB@BB?B@CCCCDCBA@6;;BCC<CAC@BCCCB0BB;;<0<<;<@AA;;;<@>@>,=@ABB@B@CD@CBBBB;;6;>@@@BBB?@@CI?FAAAA@BBBBBBBDCBBBB@BBCDDCC@@A@CD=BAAA
@ATNG8:00207:03258
GATGGTTGGAGACACGTCGCACACGTACTCATTCGTTTCGGAAGAGACAGGTACGTTAATAGTTAATAGCGTACTTCTTTTTCTTGCTTTCGTGGTATTCTTGCTAGTTACACTAGCCATCCTTACTGCGCTTCGATTGTGTGCGTACTGCTGCAATATTGTTAACGTGAGTCTTGTAAAACCTTCTTTTTACGTTTACTCTCGTGTTAAAAATCTGAATTCTTCTAGAGTTCCTGATCTTCTGGTGTCGTCTATCATGTACTACCATCGACACTCCAAAGTCT
+
A@AA9@:CABBBBBBA@BBCDCCBBBCCCC;;=;CCE>ED@C?BBCCCCB?BBB@A?A?AABB?B?BBBBBBFBB?BBBAA3@?<@???:>AAC<??A:??<??ABCC@BBAAAB@@;@;;7=>@@@A<=>@<@===9<<<=AA>>>@@AC@@??<;;;;>>5:6;>>?AAB@@<A>>>>6>>D9==CDD/A===<4==<888===>8====.<==>A<B<??<AAAA>==5;5;>@?>>:>>>;??A:;;;;:DAA;;<A?===8<<=====C>969@2;///
@ATNG8:00207:03293
GATGGTAGTATATCGCGTCGCTATCCAGAAGATCAGGAACTCTAGAAGAATTCAGATTTTTAACACGAGAGTAAACGTAAAAAGAAGGTTTTACAAGACTCACGTTAACAATATTGCAGCAGTACGCACACAATCGAAGCGCAGTAAGGATGGCTAGTGTAACTTGCAAGAATACCACGAAAGCAAGAAAAAAGAAGTTACGCTATTAACTATTAACGATACCTGTCTCTTCCGAAACGAATGAGTACACATGTCGTGTCGTGCTACCATCGACACTCCTAAGTCT
+
CCCC@BCBC>CBAAACE;:9A@C@@7@DC?ACCB;;4:99:5555<8<=5;7;BBADDDC1945=:995;;443(38;4444$4>8><>@@2BBB9BE@CCCA992439:5>=<38>::9B@CCCAA@CCBC@CDCB?BB@?@>BB?C?BAA>@BABBB??:894::9<AB?BBB899B>>8=<;6/00000$083//(/889:<@7B8B<@:6<68777>A8?@;<=<?:>4777.522+...///8686978555666677799;6??A@97////388066<9
@ATNG8:00209:03294
GATGGTAGCGCGATATCAGCGCAGCCCAGCAAGAATCAGGAACGTCTAGAAGAATTACAGATTTTTAACACGAGAGTAAACGTAAAAAGAAGGTTTTACAAGACTCACGTTAACAATATTGCAGCAGTACGCACACAATCGAAGCGCAGTAAGGATGGCTAGTGTAACTAGCAAGAATACCACGAAAGCAAGAAAAAGAAGTACGCTATTAACTATTAACGTACCTGTCTCTCCGAAACAATGAGTACTATGTAGAGCTCTATACTACCATCGACACTCCAAAGTCT
+
@AAA>BB@@>0//9:9:=<<<=;;;=47///2//)/6--(/)///99888388-3-338844444$328889::9;887.7844444$3;=A>BDA6?8947337799//(/(/:5::;8====DCCBCBC@@?C::6:A??;?A@A@@??;??ACC?BBCBBBAA?BBBA@@?9939=<4::878)288399:::*:>:>888??===,/+/999)/+/;AA@ACB@@@B@@=@BD=BB?BCCBCBBBBBCBBBCCBBBABBBC>>;7;BB@@=>=?@5;;3?A??
@ATNG8:00211:03292
GATGGTAGAGTATCATGTGTATCTCCAGAAGATCAGGAACTCTAGAAGAATTCAGATTTTTAACACGAGGGTAAACGTAAAAAGAAGGTTTTACAAGACTCACGTTAACAATATTGCAGCAGTACGCACACAATCGAAGCGCAGTAAGGATGGCTAGTGTAACTAGCAAGAATTCCACGAAAGCAAGAAAAAGAAGTACGCTATTAACTATTAACGTACCTGTCTCTTCCGAAACGAATGAGTACACATCGTCGTGTCGTGCTAATCGACACTCCAAAGTCT
+
CCCC?CCCDBBBCCCCCCBBBCCCC?DCC?CAAABB?B?ABBAADC@CD?C@CDC??@??1?@DDCBGGC>A@?8=@99::;.;B@DBCCC;CDF@CBBBDCDCC?C?BB?BBB@BBBACCCDCCCCC@B@C?CCCD?BAABBBAB?C?CBB?BCCCCCCC?CBBBBB?CB@B?B?BBAAA=AAA>ABBBB3BC@C>>>CCDA?7;7>@DD;<8<ADCC?CCBBABB?C?CCC>CBB=BBBBBBBBBBBBBBBBBB@@@ABBBB?BCCBBAAAB?AC=A>>>
@ATNG8:00213:03273
GATGGTAGCGAGCGAGTGTGTATACCAGAAGATCAGGAACTCTAGAAGAATTCAGATTTTTAACACGAGAGTAAACGTAAAAGAAGGTTTTACAAGACTCACGTTAACAATATTGCAGCAGTACGCACACAATCGAAGCGCAGTAAGGATGGCTAGTGTAACTAGCAAGAATACCACGAAAGCAAGAAAAAGAAGTACGCTATTAACTATTAACGTACCTGTCTCTTCCGAAACGAATGAGTACAGAGAGTACGATATGTCTACCATCGTAATTGCGAAGTCT
+
BBBB9==BBCCCBBCCDECDCCCCB?BCB@BCBBCC?B@BCCCCCB>BC>?>>BCCCEEE3C?CCCCCCCC@A@8@A;;;;.9A=B4;;;&999.6AA;>DCDCAE@BB@BBB@BBDDD@@ABCCBBBBB@=BB::6;BBBCBCC?B?BA@=ACCBBEBB?ABDBAA@DD????>@A@@@8>=?;?CCCC2BB?B999BCCBB?B?BCCC?A:>?DCC>@ABBBAC?B>ABA;@@A=AA@@BAABBBBBBBBBBABCCC?>>BB?B=>>@@:;-//::6;=;>
@ATNG8:00213:03294
GATGGTAGTGTCATATGAGAGTGTGTACTCATTCGTTTCGGAAGAGACAGGTACGTTAATAGTTAATAGCGTACTTCTTTTCTTGTCTTTCTGTGGTATTCTTGCTAGTTACACTAGCCATCCTTACTGCGCTTCGATTGTGTGCGTACTGCTGCAATATTGTTAACGTGAGTCTTGTATACCTTCTTTTACGTTTACTCTCGTGTTAAAATCTGATTCTTCTAGAGTTCCTGATCTTCTGGTAGAGCGTGCATATATCTACCATCGACACTCCAAAGTCT
+
@@AA<<<>>;;<CB=CGGEBBBBBBB96677>3///7.7:)/,/:<<@;<16=99;7;255==5;:>@;555997)////&//)//-59/5///96::;8;;233377;6;?A@@AAA259=4:29@95965<499;;6;<<655==55669999=.55949;.4.544489:==:<=<<//,/,//<=/99;>>4>655555555.555'59:///475056///9:7;7666;;;:@?>:;666;;;;>>;9;5555455./://///87849;)////
@ATNG8:00220:03294
GATGGTAGCACGAGTCACTCATATCCAGAAGATCAGGAACTCTAGAAGAATTCAGATTTTTAACACGGGAGTAAACGTAAAAAGAAGGTTTTACAAGACTCACGTTAACAATATTGCAGCAGTACGCACACAATCGAAGCGCAGTAAGGATGGCTAGTGTAACTAGCAAGTATACCACGAAAGCAAGAAAAAGAAGTACGCTATTAACTATTAACGTACCTGTCTCTTCCGAAACGAATGAGTACTGCGTCTCACTCTCGCCTACCATCGACACTCCAAAGTCT
+
55<>;>CCC;96DCBBBBCCD@AAB@BCC@C9;;BB?B@CBCAA@B@BB=@=@AAAACAC2@<@@:::5:AAAB>BBAACGF3??<??BBB:BBB@BBBBBBBAA>A@CC?:;;<?ABB@>>>BBAAAAA??:?AAD=AAAAA@@@=@;<>B@BBBDBAA@@BBCBBB?BBBDBB@CBBBB=BBA?@@@@@2@?=@@AA???AB=?=?BCA?B>A@A@@=@B??>???B=?@E>BAB?BBAA??@BBBBBAAAB?AC=<=B<@>=:=>>>DA>>>A<??9?AA@
@ATNG8:00223:03250
GATGGTAGAGTATCATGTGTATCTCCAGAAGATCAGGAACTCTAGAAGAATTCAGATTTTTAACACGAGAGTAAACGTAAAAAGAAGGTTTTACAAGACTCACGTTAACAATATTGCAGCAGTACGCACACAATCGAAGCGCAGTAAGGATGGCTAGTGTAACTAGCAAGAATACCACGAAAGCAAGAAAAAGAAGTACGCTATTAACTATTAACGTACCTGTCTCTTCCGAAACGAATGAGTACACACTCTCATATGACACTACCATCGACACTCCAAAGTCT
+
55::7<<<<<<<;;;?=>>>966<?7?5524:889739)////::>:==<=<@=<BCDCC5C>AACCC<<6=BD=B@@?@@@(B?;<@C@@2BD??@@BA@@?;;47<8708>>7<<BBBEBB;;;CCCFBB@C;:;=A@?@AACC?B?A@@=BBAACC@A>@ACAAA?BE@CAB=@@???8=<=9==>=>.>@:@@ABAAA?@=@<@@AA=A=>>CCB@BCBAABB=@7>>>9>@A;?>BBA@AA@A???A?@?>79:>>><;;7=8449889:95:;5<:55
@ATNG8:00226:03271
GATGGTAGCGCATATCAGCGCAGCCCAGAAGATCAGGAACTCTAGAAGAATTCAGATTTTTAACACGAGAGTAAACGTAAAAAGAAGGTTTTTACAAGACTCACGTTAACAATATTGCAGCAGTACGCACACAATCGAAGCGCAGTAAGGATGGCTAGTGTAACTAGCAAGAATACCACGAAAGCAAGAAAAAAGAAGTACGCTATTAACTATTAACGTACCTGTCTCTTCCGAAACGAATGAGTACGATGAGAGAGCTCTCTCTTCCATCGACACTCCAAAGTCT
+
AABB@DBBBCCBBBBBBBBDCC:::.;BB@CJBBBC=@;@@BBCBB?AA;?:=>A;;;;;*;5;<CLICCCBCB9A@;;;;;*;A>C>BBBB5BCCGFAAABAD;:7<?BC@CCB@CDCBBBBBCCCCBBBDD@CCBB?BCBBBCBC@C@CBB@BCCCCBB@@DDDCCC?BC?BBB=?@999+9<<999::9:%:>;<:79BBCBB?B=@@CD=D=@@C;;6;A@@ABB?C=@@C=CBB?ABDBBBCBBBBBCBABBB998D?@<:>:=BBC@@@@@@<@A9A:;6
@ATNG8:00227:03295
GATGGTAGAGTATCATGTGTATCTCAGAAGATCAGGAACTCTAGAAGAATTCAGATTTTTAACACGAGAGTAAACGTAAAAAGAAGGTTTTACAAGACTCACGTTATCAATATTGCAGCAGTACGCACACAATCGAAGCGCAGTAAGGATGGCTAGTGTAACTAGCAAGAATACCACGAAAGCAAGAAAAAGAAGTACGCTATTAACTATTAACGTACCTGTCTCTTCCTAAAGAATGAGTACTATAGACTATCTGAGACTACCATCGACACTCCAAAGTCT
+
CCBD?BBCCCCDCCCBBBDDDBBBBCEE@BBBC@@>@?BCBBCBA<BB?B@CDCBBBCC5B@CCCCCCCCDDD>BBCCCCC5CC@C@CDD;BBB?CCCBAABDE??>>@>AAC@CDCCCAAACCCCBCCCC@CC999:BAAAB::7;?BBB@CCCCBBBC?CCCBBB@?>9?@@<@@@@@8@@>;>>@@@2AA?BBBBBBBBA5858AAA<@<>>BCC@FFDCCBA5<5<;;0:A?BDBDDBBBBCCCCAAABBBBBBBCCAA?ABBAAAA@AA4::2;BBA
@ATNG8:00229:03283
GATGGTAGCTCTGCTCTGACTCTCGTACTCATTCGTTTCGGAAGAGACAGGTACGTTAATAGTTAATAGCGTACTTCTTTTTCTTGCTTTCGTGGTATTCTTGCTAGTTACACTAGCCATCCTTACTGCGCTTCGATTGTGTGCGTACTGCTGCAATATTGTTAACGTGAGTCTTGTAAAACCTTCTTTTTACGTTTACTCTCGTGTTAAAAATCTGAATTCTTCTAGAGTTCCTGATCTTCTGGTGTCTGATCTGTATCACTACCATCGACACTCCAAAGTCT
+
<<;<>BBCCABBDCBBBCCCCBCCCCCDDCBB@BBBB>BC@B?BBCDCCD?CCCCCAC>BCCD@C@CECECAAAC@CDCCD5CC@CCDC?BBCJ@BBF?BA@BBBDDI@ECBBCBBB@CCC@C@CBBBBBBC?CCCC?CBBBB@@@CBBCCCCAC?CCC@CC?C?BBBCBCCBC@BCCJH<I@C>;<;;;*;BABB>CCCCDFCB@A5;;;;*;CCCC@DACC@CCCEB@@>@@CBBBCC@C@A?ABBBBBCCBCCCCCCCCCCC@BB@@@CCCDC@CC>CCBB
@ATNG8:00230:03251
GATGGTAGTATAGAGCTCTACATAGTACTCATTCGTTTCGGAAGAGACAGGTACGTTAATAGTTAATAGCGTACTTCTTTTTTTTCTTGCTTCGTGGTATTCTTGCTAGTTACACTAGCCATCCTTACTGCGCTTCGATTGTGTGCGTACTGCTGCAATATTGTTAACGTGAGTCTTGTAAAACCTTCTTTTTACGTTTACTCTCGTGTTAAAAATCTGAATTCTTCTAGAGTTCCTGATCTTCTGGATACACTCATTGTGCACCTACCATCGACACTCCTAAGTCT
+
555<9>B@?;B996>?>D<<<>>>@?@@;;;;7>?BB4952525===>BB;??CCDAE?A@::38/339;?CB;>477333333"7717?>3;BBB999C?AA?@97333,276668994679282877>998848>>>188<>>==;::???:56>6///566163<>??===>>;@@@@@5?5;488889(8==>?8?;;:>@:9:@<@>@>/>:;:>3:4:=8==>>===5;5;??>AA5;;;5;@;<;/----*/;3223+--6466557:::7506=7=///
@ATNG8:00235:03250
GATGGTAGTATAGAGCTCTACATAGTACTCATTCGTTTCGGAAGAGACAGGTACGTTAATAGTTAATAGCGTACTTCTTTTTTCTTGCTTTCGTGGTATTCTTGCTAGTTACACTAGCCATCCTTACTGCGCTTCGATTGTGTGCGTACTGCTGCAATATTGTTAACGTGAGTCTTGTAAAACCTTCTTTTTACGTTTACTCTCGTGTTAAAAATTCTTGAATTCTTCTAGAGTTCCTGATCTTCTGGGTCTACGCTCGTCGCGCTACCATCGACACTCCAAAGTCT
+
<=>A?CCDCCABBDBCCCBD?BBBBDBBBECB@BCCC>BC>A>AACBBBD?BBBBA=@=ABAA?B?CCBBBCBBB?CBBBAA'>738875'2888;@A=6=>000/?:=:8???A@BD<A@A7;7;;;B@>>>;@@AA:==A@BAAAA>>>@@::;8;;;;@C7;7;;;>>?;;;<>AADC5D=C676@??/>>===385A@>@A=6616999(/)/;766/3)--4---689A;A;AAA;;;///==199>A@?==::9///967:=8=67666666749947///
@ATNG8:00235:03272
GATGGTAGCGAGCGAGTGTGTATACCAGAAGATCAGGAACTCTAGAAGAATTCAGATTTTTAACGCGAGAGTAAACGTAAAAAGAAGGTTTTACAAGACTCACGCTAACAATATTGCAGCAGTACGCACACAATCGAAGCGCAGTAAGGATGGCTAGTGTAACTAGCAAGAATACCACGAAAGCAAGAAAAAGAAGTACGCTATTAACTATTAACGTACCTGTCTCTTCCGAAACGAATGAGTACTGCGTCTCACTCTCGCCTAATCGACACTCCAAAGTCT
+
CCCC@CCCBBCCBCCCCCCBBBCAA?BCC@CBCCCC?A?@ACBBBB?AA>A??>B::999*;<BBCCCCCGBBB<@C99999*:A<@5;;;&9@;5;A;<=BBBCCB@BE@CCC?BBCCCCBBBBBB???BC?BB@@<@BBBBBBB?C?BA@>ACCCCBBB?BBBBBB@CA<??A:=9@>>06//)/////(/<7>;;;BBA??:>:=@AA<@<@ACBB?BFCCBAA@D?CCD=BBC?@??BBBCCCCBBABCBBBBAA::7:A=BECBBBBBB?CD=CCBB
@ATNG8:00236:03276
GATGGTAGTACATGATAGACGACACCAGAAGATCAGGAACTCTAGAAGAATTCAGATTTTTAACACGAGAGTAATCGTAAAAAGAAGGTTTTTACAAGACTCACGTTAACAATATTGCAGCAGTACGCACACAATCGAAGCGCAGTAAGGATGGCTAGTGTAACTAGCAAGAATACCACGAAAGCAAGAAAAAGAAGTACGCTATTAACTATTAACGTACCTGTCTCTTCCGAAACGAATGAGTACTATTAGAGCTCTATACTAATCGACACTCCAAAGTCT
+
@A@B?BCCCCCBBCBCCBBC@@@CD@CCC@CCCDBB?B?CCCCCCC>AA?A?CBA99999.9?BCCCCCCCDC@BB@>>>>=,=?4;4;;;<$9<?<>@@@BDD998;ADDACCC@BBBCCCBBBCDDC@@AC?CBAA=A?CC@@?A>B@CBB>BBBBBCCA?AAA??>>AA>?@B<?>;;;3=<:788888(/<7=///==ADG:=:>@AC7:6:ABAA?ABABACC@E@BBB>BCC@CCCCBAAB>?<?BBBBBAAACBBBB>BBBBBBBBB@BB<B===
@ATNG8:00239:03275
GATGGTAGCTCACGTACGTCACACGTACTCATTCGTTTCGGAAGAGACAGGTACGTTAATAGTTAATAGCGTACTTCTTTTTCTTGCTTTCGTGGTATTCTTGCTAGTTACACTAGCCATCCTTACTGCGCTTCGATTGTGTGCGTACTGCTGCAATATTGTTAACGTGAGTCTTGTAAAACCTTCTTTTTACGTTTACTCTCGTGTTAAAAATCTGAATTCTTCTAGAGTTCCTGATCTTCTGGATAGCGACGCGATATACTACCATCGACACTCCAAAGTCT
+
?@A@?BBBBAABAB@C;6;B@BBBCCDCBBAA?ABBK?IMAG@AAACDCB?BC@@@@C?ACCC>A?AAA@===77-7;777'7;4::;=5;=>=<??@;@@;??A@AA=A@AAAB??<>>A:?;===??>>>=BB@?;?@ABAA?==>DDD:;;B<;;;<??;?<?A@@@@BBD:??CCC5?<?<@@AAA/??<==49;;///;;:=56666)6///@7<6>><@BA>?==:=7;;B?=>:>??<A??>AAAACAA>>?AC@>>>=>>>AAAA@;:8;F:?>>A
@ATNG8:00240:03261
GATGGTAGTGCGTGAGAGAGAGACCCAGAAGATCAGGAACTCTAGAAGAATTCAGATTTTTAACACGAGAGTAAACGTAAAAAGAAGGTTTACAAGACTCACGTTAACAATATTGCAGCAGTACGCACACAATCGAAGCGCAGTATGGATGGCTAGTGTAACTAGCAAGAATACCACGAAAAGCAAGAAAAAGAAGTACGCTATTAACTATTAACGTACCTGTCTCTTCCGAAACGAATGAGTACTATAGACTATCTGAGACTACCATCGACACTCCAAAGTCT
+
////188<@<45555<<>=<<@555)55<9==>;;;:>9><<555;233-3283337888'7,3399999;79:+78:::::'44.4.59055549?9;;;<=>8@;>>:>?@=@ACCBDAABAAB;;;AA4::;;49>><@B@:906:00)/;=99:;;8=C?CBB990<@86(------&--.(/2222$2527555955552717@:::<8:=A@?<<0000>>;?:???3=00*/:>/77:>9777>???A==<?77////(/9:::=<=:@6@C<B><<
@ATNG8:00206:03301
GATGGTAGCTCACGTACGTCACACGTACTCATTCGTTTCGGAAGAGACAGGTACGTTAATAGTTAATAGCGTACTTCTTTTTCTTGCTTTCGTGGTATTCTTGCTAGTTACACTAGCCATCCTTACTGCGCTTCGATTGTGTGCGTACTGCTGCAATATGTTAACGTGAGTCTTGTAAAACCTTCTTTTTACGTTTACTCTCGTGTTAAAAATCTGAATTCTTCTAGAGTTCCTGATCTTCTGGAGATACACATGATACTCTACCATCGACACTCCAAAATCT
+
?A@@?BBBA@;?;;<BDCC;;9CCBBBCCBCB@CDFF?FC@C?DCDCCBB@CCAA@@C?CBBB@C?AAABAA@A@=@@@@A2AC?BABA=ABBB@BCB?AA59:9@@@;?>C@@@A@<===5;5;>>?>>>>=A???<A@@@@A>>>A>>>====9=>?@A=B=B==::///:35////(66=/68??>/<=9::1:7:999>><=:9===,=///;7<7;;7;BA@???<@<@@;63;*---,-66;<@???@@@BA?>==8819;;;====>>1888)8<<
@ATNG8:00208:03303
GATGGTAGACATATCGTACTCTCTGTACTCATTCGTTTCGGAAAGAGACAGGTACGTTAATAGTTAATAGCGTACTTCTTTTTCTTGCTTTCGTGGTATTCTTGCTAGTTACACTAGCCATCCTTACTGCGCTTCGATTGTGTGCGTACTGCTGCAATATTGTTAACGTGAGTCTTGTAAAACCTTCTTTTTACGTTTACTCTCGTGTTAAAAATCTGATTTCTTCTAGAGTTCCTGATCTTCTGGGCAGACTCTCACACGCCTACCATCGACACTCAAAGTCT
+
<BCCAFCCBB@?566;;>>;;<<<;==@>>>=5:444(44.44(488::=====9:?8B@BBCC6@6<B<<=;:9>588777'394:<>>5<9:8?BBA?BD>AABDA>:=ADBBA>>;>AA<@<?>>>>>>><@@AB;@@AAAACAAAA@@>>>?<@==:=?<@<@AAA=>>AA;>>AAA5A=A:;=>@>/@?AAA7@<<<??ABAA;@@@@/@88:==A:@@<@@@@>;:7:;??@@??;?=<=5=:::==@@@@?@:;;=A??<>::;=::;/--=49--/
@ATNG8:00209:03308
GATAGTAGTACACTAGTCATACCAGAAGATCAGGAACTCTAGAAGAATTCAGATTTTTAACACGAGAGTAAACGTAAAAAGAAGGTTTTACAAGACTCACGTTAACAATATTGCAGCAGTACGCACACAATCGAAGCGCAGTAAGGATGGCTAGTGTAACTAGCAAGAATACCACGAAAAGCAAGAAAAAGAAGTACGCTATTAAACTATTAACGTACCTGTCTCTTCCGAAACGAATGAGTACACACTCTCATATGACACTACCATCGACACTCCAAAGTCT
+
B@@@ABA;:9?@@CCCDDBCBB<@??<@AB?::5;=CAABCBA=;;6;=?BB@@@@@0@>ACBCBCBB??>7?AAAA@@,;;799BAA9A:;9;@BCCBBAB7;6;B;@@A?ADCCCCCCCCCCBBB:94:A@@;@@>@>@::5<?BBB@BBBECC::8:@@?@A>@A=A9828;>=>=279889999:(8<4:588@@=><+//+/999+/-/@@@@=BCAAAA@;>999927AA=BBBBBBBBBBCBBB===ABCBBBBBBB>AADCCCB@?;/88*9<?=
@ATNG8:00210:03348
GATGGTAGGCGACATACATACGCGCCAGAAGATCAGGAACTCTATAAGAATTCAGATTTTTAACACGAGAGTAAACGTAAAAAGAAGGTTTTATAAGACTCACGTTAACAATATTGCAGCAGTACGCACACAATCGAAGCGCAGTAAGGATGGCTAGTGTAACTAGCAAGAATACCACGAAAGCAAGAAAAAGAAGTACGCTATTAACTATTAACGTACCTGTCTCTTCCGAAACGAATGAGTACTGCGTCTCACTCTCGCCTACCATCGACACTCCAAAGTCT
+
?@AA?BBB?BBCCDFCCCCDBAA;;6;BB>BCCCCD?B=@ADDCCD@BB?C?BBCBBCBC5B@CCCCCCCCCCB9@?99:::*:F>B4<;;*:99;<B@BBBCCC@C@BC?CCC@CCCABBBBBBCCBBCCC@CCBB@CBBBCBBA>B@BBB@BBBCBCED@CCDCCB>ADABBB?BC9:959?<<=>=??.?A?BABA@@@9999@DDDD8:6;=@@@?CDABB@@=@?BBB>BBB@CBAAAAACCCCDCCBCBBACCCC@CCC?BBBCBBABCB?BD>CCAA
@ATNG8:00217:03347
GATGGTAGCTCACGTACGTCACACGTACTCATTCGTTTCGGAGAGACAGGTACGTTAATAGTTAATAGCGTACTTCTTTTTCTTGCTTTCGTGGTATTCTTGCTAGTTACACTAGCCATCCTTACTGCGCTTCGATTGTGTGCGTACTGCTGCAATATTGTTAACGTGAGTCTTGTTAAACCTTCTTTTTACGTTTACTCTCGTGTTAAAAATCTTAATTCTTCTATAGTTCCTGATCTTCTGGTAGAGCGTGCATATATCTACCATCGACACTCCAAAGTCT
+
CCCC@DCCBBBCBBBBBAAABBBCCCCBBCAA?ACBC>CEABBBDBBBB?BDCCC?C?BBBB?C?CB?AABBBA======.=@>BDCC>CCDC?CBB=AA798:CAA?BBBBCBBB?AAA=A<AAAA>=>><>>>A:@>@@@A@???AAAAAAA:>>><AA<A<AAAA@A???;?B=AA;A;A9>?CCD/????>5===888::;A=A@@?/>881818:=A>>==>BBF<A<??;;;><;::;>>>>>>AABD?????AA@@@8>>@BBA:::B<>@7@897
@ATNG8:00229:03305
GATGGTAGGACGAGCGTCTGAGAGGTACTCATTCGTTTCGGAAGAGACAGGTACGTAATAGTTAATAGCGTACTTCTTTTTCTTGCTTTCGTGGTATTCTTGCTAGTTACACTAGCCATCCTTACTGCGCTTCGATTGTGTGCGTACTGCTGCAATATTGTTAACGTGAGTCTTGTAAACCTTCTTTTTACGTTTACTCTCGTGTTAAAAATCTGAATTCTTCTAGAGTTCCTGATCTTCTGGGCAGACTCTCACACGCCTACCATCGACACTCCAAAGTCT
+
@ACC?BB=<@??DBA@BBBBBCCC?CBBAB996:>??;@C?B?BBCBCDCACCCCCCADCCB@C?CBAAACBBB@BBFFF5BB?BCMF?CCBC@BCE@CC;;;DCCB@CBCCCBCBABCD@C@CCCCCA@@=@BAA?CAABCCDCCCCCCBBBC@BBB?CB?B@CCCCCCCBA;@;;;/;@C>;;<;;*;BBBB>BBB<<:??==29999'9>?@A?BACC@CCBBBCCACACBABBA>A@AA:ABBBCBBBCECCBBB@BBB@B@@ACCBBCC@BB=BBBB
@ATNG8:00236:03308
GATGGTAGCTCTGCTCTGACTCTCGTACTCATTCGTTTCGGAAGAGACAGGTACGTTAATAGTTAATAGCGTACTTCTTTTTCTTGCTTTCGTGGTATTCTTGCTAGTTACACTAGCCATCCTTACTGCGCTTCGATTGTGTGCGTACTGCTGCAATATTGTTAACGTGAGTCTTGTAAAACCTTCTTTTTACGTTTACTCTCGTGTTAAAAATCTGAATTCTTCTAGAGTTCCTGATCTTCTGGGTCTACGCTCGTCGCGCTACCATCGACACTCCAAAGTCT
+
@AAA?BCCCBBBBBBDCCCBCCAAABBDCC;;8;AAA<BC?B@CCBBCCC@CCCCD@C@CCDC@CADCCDCBBBB>;;;;;.;C@ECCD?DEBCABBB>BB<@@ABBCABBBCDCCC?BBB=@=ABBCCCCC?ABBA@ECCCC@@@CBBBCCCBC?BCC@BB?B?AACCCCCBB=@;;;:.;>C;<;;;;*;CCCC>AABCABBBAA5;;;;*;??@BAC@CD@DBBBBBB@C@CCCCCC?AABB=BBBBBCCCBBBBBACAAAC?CCBBBBBBBA?BE>CCAA
@ATNG8:00244:03322
GATGGTAGTGTCGAGTATGAGAGTGTGTACTCATTCGTTTCGGAAGAGACAGGTACGTTAATAGTTAATAGCGTACTTCTTTTTCTTGCTTTTCGTGGTATTCTTGCTGGTTACACTAGCCATCTTACTGCGCTTCGATTGTGTGCGTACTGCTTCAATATTGTTAACGTGAGTCTGTAAACCTTCTTTTTACGTTTACTCTCGTGTTAAAAATCTGAATTCTTCTAGAGTTCCTGATCTTCTGGACAGAGTGTGCAGATACTACCATCGACACTCCAAAGTCT
+
/777(--//--7---///9;<>=;::////55-/)////(/75;6==@@==>6;;665./27///)/4///<<5559.44:::$44394444&4:<<4977)//)///<5<5<<<5//67(----05-/43888,3389,55<5556;;9566:9=>5;6616;5:5<54455,,,,,;;1;)/)55555$44;;@8=;;;=;;;6646AAA+<<;>=.5.5949955///4:6///9<;5;:;5;9999555<::56555445944449998///+/<3<</6
@ATNG8:00244:03331
GATGGTAGCTCGCTGATGATATCTCCAGAAGATCAGGAACTCTAGAAGAATTCATATTTTTAACACGAGAGTAAACGTAAAAAGAAGGTTTTACAAGACTCACGTTAACAATATTGCAGCAGTACGCACACAATCGAAGCGCAGTAAGGATGGCTAGTGTAACTAGCAAGAATACCACGAAAGCAAGAAAAAGAAGTACGCTATTAACTATTAACGTACCTGTCTCTTCCGAAACGAATGAGTACACATCGTCGTGTCGTGCTACCATCGACACTCCAAAGTCT
+
:;@B9=@@;;;555:5555559555.555.5===@B8:::BCBDBC?BB@B@C:;;BFDC1B8B@@AAABAABC8=?99:::';B=A5;;;*9BA=CAABCDCDD@C@CB@BBC@CCCCBBBCCCCCCDCCC?BCCC?BBCBA@??;@>A@@=@DBCCCBB>ABCCCB@CC@AAB>B@BBC:>>>>ABCCB3CF@B887AAAAA7;5;?;;5;8=>B@@=@@@?@AB?A=??B<??C?BB999A@@???BBBABCC@>?A@;;//)/===?BBBB=;AD9B>><
@ATNG8:00203:03382
GATGGTAGACATATCGTACTCTCTGTACTCATTCGTTTCGGAAGTAGACAGGTACGTTAATAGTTAATAGCGTACTTCTTTTTCTTGCTTTCGTGGTATTCTTGCTAGTTATACTAGCCATCCTTACTGCGCTTCGATTGTGTGCGTACTGCTGCAATATTGTTAACGTGAGTCTTGTAAAACCTTCTTTTTACGTTTAACTCTCGTGTTAAAATCTGAATTCTTACTAGATTTCCTGATCTTCTGGTATACACACTCGCTCGCTACCATCGACACTCCAAAGTCT
+
::<<?CBCBCC@;<>>;;;B>?BBBC>>===C:BBAA<?=4:1-------/4:::AA?B1748;7<7=A;;=<:9=479999$9>6A@@C:BBBB<?=B>BB@BBBBA=9=@@@@A??;?@?:>:===;;::?<@AA@;@@ABA@??@?@>>>>>>;?==::;6;<AABAAA@@@7;;@ED5A8<8;@BBB/>>>AA7:7:A@<=>???<@DD5@::;A<A<>>;>@CAA;7708375<///5;;9155>?;=AA??????@@@A@@<@@@@??===?<AE:B?>>
@ATNG8:00211:03354
GATGGTAGAGTACAGTGTAGTAGACCAGAAGATCAGGAACTCTAGAAGAATTCAGATTTTTAACACGAGAGTAAACGTAAAAAGAAGGTTTTACAAGACTCACGTTAACAATATTGCAGCAGTACGCACACTATCGAAGCGCAGTAAGGATGGCTAGTGTAACTAGCAAGAATACCACGAAAGCAAGAAAAAGAAGTACGCTATTAACTATTAACGTACCTGTCTCTTCCGAAACGAATGAGTACACGCTCTCATATGACACTACCATCGACACTCCAAAGTCT
+
AAA@:@9549955566<<>>==CEC:BBB?@;9994395:::544:49=<?358399==>)?033;?888<8;;33344444$55.5.555&55<6<==<<<=<A<A=@@=@AC?CCCCDBCCCBBBCCCDBACCBB?BCBBBBCC>A>A;;7;D@@@BDE@BAACBC?BB?DDD=@@BBD>>>>;>AAAB3BB?B??ABBB;;7;;>>?>5;5::@@@>AA@@;==8;88::48=?<@AAAABBBBBBCDBB?>>>B?>>BBCB@BB=8<8??<<5>D<@ABB
@ATNG8:00216:03356
GATGGTAGTATATCGCGTCGCTATCCAGAAGATCAGGAACTCTAGAAGAATTCAGATTTTTAACACGAGAGTAAACGTAAATGAAGGTTTTACAAGACTCACGTTAACAATATTGCAGCAGTACGCACACAATCGAAGCGCAGTAAGGATGGCTAGTGTAACTAGCAAGAATACCACGAAAGCAAGAAAAAGAAGTACGCTATTAACTATTAACGTACCTGTCTCTTCCGAAACGAATGATTACAAGATATACGTATAGCTACCATCGACACTCCAAAGTCT
+
;<<>?CC>C=<=>BBBCBCCCCCBA<A@A=@BBCBB@C@CAB;;;B@CCAC@BBA@@FED3E;;:BA@@A?=>=5>=@AC:A@@294:=>0>@C@BAAAGBBBD@B?AA?BCC@CCCCCCCCCBBBCCCCC@FC??<????BBBG@B?B@@=@CCCCCBC?BBBDCC???<?AD?AA999,77829CEDD2CA<A===A@@@A7;6;>==5:5:>BAB>BFAA@CC@C@DCC>CAA=@@@@;?AA?BBCBBACCCCCBBBCAB=@@@@@@@@>>:>D;?:;:
@ATNG8:00221:03353
GATGGTAGCGCGACGAGCGTAGACCCAGAAGATCAGGAACTCTAGAAGAATTCAGATTTAATTCAACGAGAGTAAACGTAAAAGAAGGTTTACAAGACTCACGTTAACAATATTGCAGCAGTACGCACACAATCGAAGCGCAGTAAGGATGGCTAGTGTAACTAGCAAGAATACCACGAAAGCAAGAAAAAGAAGTACGCTATTAACTATTAACGTACCTGTCTCTTCCGAAACGAATGAGTCTGCGTCTCACTCTCGCCACCATCGACACTCCAAAGTCT
+
88>:7:>ABABAB666=C>==<555059<9>BAACD@C?==<:>994997;7;82,,,(,(,(,,(,6899:::9177;999*5;6;.59,955.5;;@<A@A@:A>@@<@@@<@@BBCBABABCCBB@@A>A@@@8;;CCAAAC?B@D;;8:DCCCCBB@AAABBB?BB@BBB=@BCCC7<<;6;<??@.??8?::;AADAA:=9=@@@<A=??C;;8;CA?@@D@C>?@E@CBB>AAEDBBBCDABABBCCCCCBAA>AA>AABBBBBBBB?BB=BAA@
@ATNG8:00227:03371
GATGGTATCACACGAGATCTCATCGTACTCATTCGTTTCGGAAGAGACAGGTACGTTAATAGTTAATAGCGTACTTCTTTTTCTTGCTTTCGTGGTATTCTTGCTAGTTACACTAGCCATCCTTACTGCGCTTCGATTGTGTGCGTACTGCTGCAATATTGTTAACGTGAGTCTTGTAAAACCTTCTTTTTACGTTTACTCTCGTGTTAAAATCTGAATTCTCTAGGTTCCTGACTTCTGGGTCTACGCTCGTCGCGCTTACCATCGACACTCCAAAGTCT
+
ABAC@C?@@DCCCCBBC:9:BBB>>BBB=BDD@BBBE=BB@@>@CCCCAB?BA@A@<?<@ADA?C?BBBB>??AA=BABBC2@A=A>>?8?>?A;??@<@@000;?>@:@B@>A???;=<=;?:>>C??=<87;==>*//7/88@ABAAAAABBA;@@@=@@<@=B@@@??@BD;>AADD5?:=477777(8<999.776///897:-///&...-9290...88838492333./(/---'-./798;?=<;<9:>//,/;7<;>>>>AADD<AA9>===
@ATNG8:00228:03396
GATGGTAGTATCTGTCTACGAGAGCCAGAAGATCAGGAACTCTAGACGAATTCAGATTTTTAACACGAGAGTAAACGTAAAAAGAAGGTTTTACAAGACTCACGTTAACAATATTGCAGCAGTACGCACACAATCGAGCGCAGTAAGGATGGCTAGTGTAACTAGCAAGAATACCACGAAAGCAAGAAAAAAGAAGTACGCTATTAACTATTAACGTACCTGTCTCTTCCGAAACGAATGAGTACGTGTGACGTACGTGAGCTACCATCTACACTCCAAAGTACT
+
448;055ABB@?@=<=<<696@@@@?@@B<?@>=;;6:*//:::<=>>B;B>BAA@@A@A.@>A??@BBBBBBB9@?@ACCC3BB?B@DCC;CBB?BBBCDDCFKAC>BB7;;B=AABAABBCCCDD;;;EC@EED;;;@BA?;;6:=B@@<;;?;>===:>>>B@?:=<6;=<;???@A<8778899999%9<;<979@@@@@>A@AAA@<@<A>C;;7;A;;;AA=?<@AA=A??=889>>;??@@A@@ACA@???;998::?8>@?<=998--*-:/:---8
@ATNG8:00230:03365
GATGGTAGCACACGAGATCTCATCGTATCATTCGTTTCGGAAGAGACAGGTACGTTAATAGTTAATAGCGTACTTCTTTTTCTTGCTTTCGTGGTATTCTGCTAGTTACACTAGCCATCCTTACTGCGCTTCGATTGTGTGCGTACTGCTGCAATATTGTTAACGTGAGTCTTGTAAAACCTTCTTTTTACGTTTACTCTCGTGTTAAAAATCTGAATTCTTCTAGAGTTCCTGATCTTCTGGCGCTCTGTCACGTCTGCTACCATCGACACTCCAAAGTCT
+
55<<9=BCCBCBCCCCCCCCCBBBCEDDC99::CCD?DD>C>CDCCCCC?CBBBC?C?BBCC?B?BBDBBBCA?<77777)9=6?>>><>CBC?BBB?@@@@BFB@>?BBBBAAA>CCC6868@@>><<<:>AAA;A>@@@=??@@A>>;<<@;<>:7;=;C;===>>@AAA:AA>AA.A;>9>>>>>.>===>4>9;8::AAAA6<<<<.<<==@=A:>=<@;<<@@@<@<A???@>5;;@=>>>==>>AA>>??:8:DBAA;>=?AAAA??A=AA:>?>>
@ATNG8:00233:03369
GATGGTAGTACATGATAGACGACACCAGAAGATCAGGAACTCTAGAAGAATTCAGATTTTTTACACGAGAGTAAACGTAAAAAGAAGGTTTTTACAAGACTCACGTTAACAATATTGCAGCAGTACGCACACAATCGAAGCGCAGTAAGGATGGCTAGTGTAACTAGCAAGAATACCACGAAAGCAAGAAAAAGAAGTACGCTATTAACTATTAACGTACCTGTCTCTTCCGAAACGAATGAGTACAGAGAGTACGATATGTCTACCATCGACACTCCAAAGTCT
+
@ACE@CBBB666>=@@CC@@?@?>@7@>A<ACD@A@?B?BCBCCCC=::5;=@@ACDILGE)AABFCCFCCCCC;@@;;:;:*;C?C@CCCC5CCFFECCCCBBCD@C@CD?BBB>AACCDCBAABBDBBBCC@CDAA?@CCDDF@?>A@CBA?BBBCDDCC@CCBBBD@BB?BBC<@@@@?8A@@=@BBBB3BC?B?>>DEBBB<><?BCC<><>ABBB?BB@@@BB?D?AAA;A;;8;CCCGAAACCCCCAABABBBBBBBBA@=@@AAAAABB@=CD>B?>>
@ATNG8:00236:03398
GATGGTAGACACGTGTGCTCTCTCGTACTCATTCGTTTCGGAAGAGACAGGTACGTTAATAGTTAATAGCGTACTTCTTTTTCTTGCTTTCGTGGTATTCTTGCTAGTTACACTAGCCATCCTTACTGCGCTTCGATTGTGTGCGTACTGCTGCAATATTGTTAACGTGAGTCTCGTAAAACCTTCTTTTTACGTTTACTCTCGTGTTAAAAATCTGAATTCTTCTAGAGTTCCTGATCTTCTGGAGATACACATGATACTCTACCATCGACACTCCAAAGTCT
+
55:=7>?>@AA;;5=666>>@;ADCCBABCCCADCCC>BB?C@BBCBDCC@BBBBBAD?AA??=?>ACCAA>?;@9:8999(33,3ADF<A@CC>@>>8?A8???@@A=ABBBBB?E>886<A>AAAA????:==??;@@@@@A>>>@A>>>>??:>>@<@A=A=;;;C=====<<;;;;,6-5757787(8=>CE;;;;A@???@=/7889(8:;;D<A9>=:=?>?@>>;?;?;;;==9=@@<??>>>@@@@>>>@@AAD96838@@A@@@?8738A7A??=
@ATNG8:00246:03377
GATGGTAGCGCATATCAGCGCAGCCCAGAAGATCAGGAACTCTAGAAGAATTCAGATTTTTTAACACGAGTGTAAACGTAAAAAGAAGGTTTTTACAAGACTCACGTTAACAATATTGCAGCAGTACGCACACAATCGAAGCGCAGTAAGGATGGCTAGTGTAACTAGCAAGAATACCACGAAAGCAAGAAAAAGAAGTACGCTATTAACTATTAACGTACCTGTCTCTTCCGAAACGAATGAGTACGATGAGATCTCGTGTGCTACCATCGACACTCCAAAGTCT
+
>><<?B969<CCCCCBCCCCCCBBB>BCC@CCCCCC@B?@@EBBCC?BC?B>BBBCCCCCC*C?CDDCCB@BDDF?CC99999.9D>C<BBBB2BBB?CCCCCBCBB@B@BB?ACD?CCAAABBAABCDDBBBC@CCBB?BBCCCC??<@?@@A=BCBBBBDD?BACCCC@??<?BC9??999*:==9?BBBB3BB?BBBBBBB?>;>;@A@A?><@ACAA=ABABBBB@C@CBA<A:;8:CCCDCCCAAACBBBBBBBBBBBBBCA<@@@>>>CBAA366,:@@A
@ATNG8:00209:03407
GATGGTAGTACATGATAGACGACACCAGAAGATCAGGAACTCTAGAAGAATTCAGATTTTTAACACGAGAGTAAACGTAAAAAGAAGGTTTTACAAGACTCACGTTAACAATATTGCAGCAGTACGCACACAATCGAAGCGCAGTAAGGATGGCTAGTGTAACTAGCAAGAATACCACGAAAGCAAGAAAAAGAAGTACGCTATTAACTATTAACGTACCTGTCTCTTCCGAAACGAATGAGTACTGCGTCTCACTCTCGCCTACCATCGACACTCCAAAGTCT
+
B>CD?CB===?C;;;AABA?@>@@:8;==9995555.515>>=BBB@@@=@???@BBBCC5D=AAAACCCCCCC<BB<:;:;*;?<><===0>@@8=CFDEDCCC?B?@@>@BB@CBCCCBBBBBDDBCBCBAGDFCBC@@ABBCC?B>BA@=AAA@@CCE@CCBBCD@AA>A??>@???A:@==899999(9A?ABBABABAA>A?BBBD@C@C>BBB@BBCCC@@=@<;;;0;@@=AAAAAB????9;;DBA:;:@@@?=A@B?A@CCC@?;;;6?C>BBB@
@ATNG8:00211:03429
GATGGTAGCACACGAGATCTCATCGTACTCATTGTTTCGGAAGAGACAGGTACGTTAATAGTTAATAGCGTACTTCTTTTTCTTAACTTTCGTGGTATTCTTGCTAGTTACACTAGCCATCCTTACTGCGCTTCGATTGTGTGCGTACTGCTGCAATATTGTTAACGTGAGTCTTGTAAAACCTTCTTTTTACGTTTACTCTCGTGTTAAAAAATCTGAATTCTTCTAGAGTCCTGATCTTCTGGGCAGACTCTCACACGCCTACCATCGACACTCCAAAGTCT
+
44:<5::44444555;;5555555:;;9;955.555)593:7<=A>;@=;?95567<7<>B>191669??9>::58:;;:'77)/)-66/---/39::6==147:;;;7<BBBBB??<????B?@@??@@99.7<<<3<855556;=855;::5515::277375:6966795528@BBB;B=@;>>BAA.?=>D>15558899988266666%6../8(/(/=6==B@@8==<@;?A@=6;??>3;7378888::822782;=9288>:::;>>==DD;?887
@ATNG8:00213:03448
GATGGTAGGAGACACGTCGCACACGTACTCATTCGTTTCGGAAGAGACAGGTACGTTAATAGTTAATAGCGTACTTCTTTTTTTCTTTGCTTTCGTGGTATTCTTGCTAGTTACACTAGCCATCCTTACTGCGCTTCGATTGTGTGCGTACTGCTGCAATATTTGTTAACGTGAGTCTTGTAAAAACCTTCTTTTTTACGTTTACTCTCGTGTTTTAAAAAATCTGAATTCTCTAGAGTTCCTGATCTTCTGGGTCTACGCTCGTCGCGCTACCATCGACACTCCAAAGTCT
+
CCCC?CCB@CCBBBGBCCEDBB@@@@@A>B;;7;CBC=BB>B?;:;BBCC@CBBBA;?;@AAB?B@CCBABA@>A;9:99999"97;.7??=7=AAA@CCD@BB?AAABBB?BBBBBBBC?AAA9>:=?;9;>;><ABAA=<<<D?>>===A==;88:6;?>C;7868>==>??@AAA9=88888(94:4;=AAAA)AB=<<2;;<///88/666'/5656$5///;48088??>A:9:5::?>BBCC:=;;;3;>>@@@AA@?@?@;9666@7<<;<???AAA:>=5====
@ATNG8:00214:03407
GATGGTAGTATCTGTCTACGAGAGCCAGAAGATCAGGAACTCTAGAAGAATTCAGATTTTTAACACGAGAGTAAACGTAAAAAGAAGGTTTTACAAGACTCACGTTAACAATATTGCAGCAGTACGCACACAATCGAAGCGCAGTAAGGATGGCTAGTGTAACTAGCAAGAATACCACGAAAGCAAGAAAAAGAAGTACGCTATTAACTATTAACGTACCTGTCTCTTCCGAAACGAATGAGTACACATCGTCGTGTCGTGCTACCATCGACACTCCAAAGTCT
+
A@@C>@?;<=CB;;6CB>CCCCB;;7;;>:><988:)0)////33:68827,33777777'71788;;;==<>;3;<94444$4<8><BDE9CCC?CCDCBBB998;@BB?@AA@EDCCCBBCCCCCCCCDD?CBCC@C@@?AAAA?A?;;<7;BBBCCCC@BBBBBB@B@9;;;000@@@8@@A=@A@@@2??;?899?;;=>9=8=>;:0616<ADD@AAAAABC@CABBB=BBC=??CBBBFBA@????=?@@???AAAA>@<?AA@A?????===4A:::
@ATNG8:00234:03434
GATGCTCTGCTCTGACTCTCGTACTCATTCGTTTCGGAAGAGACAGGTACGTTAATAGTTAATAGCGTACTTCTTTTTCTTGCTTTCGTGGTATTCTTGCTAGTTACACTAGCCATCCTTACTGCGCTTCGATTGTGTGCGTACTGCTGCAATATTGTTAACGTGAGTCTTGTAAAACCTTCTTTTTACGTTTACTCTCGTGTTAAAAATCTGAATTCTTCTAGAGTTCCTGATCTTCTGGTATACACACTCGCTCGCTACCATCGACACTCCAAAGTCT
+
AAAC@AACECCDCCCCCCCCCCBBBB99;:CDD@CC?A?BCCDCCC@BAA::69;BC;@>BACCCCF:;;D@CDDEG5CD@ABCC=BD;<;<EC?BB9;;ACCC?BBDDDCBC@CBB?B@DCDDBBCC@C?A@@CDCECCCBBBBBC@@@C?BB@>AD@E>@@@BCCGDD>BA@@@7B?C?CCCCC5CCCCE9;;AAAAAAAA>ABBB0@AAAA=@@BB>BBBBCBE?A?@BCBBB=@@B?BBBBBBBBBBCCBAABBBCC@BABBBDC@@@?CC>CBCC
@ATNG8:00239:03417
GATGGTAGTGTCATATGAGAGTGTGTACTCATTCGTTTCGGAAGAGACAGGTACGTTAATAGTTAATAGCGTACTTCTTTTTCTTGCTTTCGTGGTATTCTTGCTAGTTACACTAGCCATCCTTACTGCGCTTCGATTGTGTGCGTACTGCTGCAATATTGTTAACGTGAGTCTTGTAAAACCTTCTTTTTACGTTTACTCTCGTGTTAAAATCTGAATTCTTCTAGAGTTCCTGATCTTCTGGAGATACACATGATACTCTACATCGACACTCCAAAGTCT
+
455<8><<<>@@@666<666>>>>C>C;;;=@=>?;>7@B@C@CBBCBCC@AAABB>B>BBBB@C@CBCCCCDDD=::9::*;@<?;;;,:>>>;@<<9;?6;??>==:<<666;;>9=<<;>:>@99:9>>2:9=@;?969??@@@A999@<>;7;BB=BB7;4:>????BBB=AAA@@3?;@=;;;;;*;??@D<AAAAAAAAAA4:9:*9==>A=B>AA<@A@A@;;7;?BABBCC@CBB=@@;;<AA;::BAA@AA??>>>8889888>=58?5<<>=
@ATNG8:00243:03433
GTTGGTAGACATATCGTACTCTCTGTACTCATTCGTTTCGGAAGAGACAGGTACGTTAATAGTTAATAGCGTACTTCTTTTTCTTGCTTTCGTGGTATTCTTGCTAGTTACACTAGCCATCCTTACTGCGCTTCGATTGTGTGCGTACTGCTGCAATATTGTTAACGTGAGTCTTGTAAAACCTTCTTTTTACGTTTACTCTCGTGTTAAAAATCTGAATTCTTCTAGAGTTCCTGATCTTCTGGTGAGATATGCATGATGCTACCATCGACACTCCAAAGTCTT
+
BC?C@BBBCCCCCBBBCBBBCHGHCABBB@@@>@CCG?BA?B?AAECCBA?BDCCC>B>BBAB?C?CCBBAAA@><87737$371789:.8;=;>A@@;@@<99:BAB>ABE>>>??<AAA=A=AA?A<=<?<AA??387=AA:;:@@AACAAAC<<<<=AA<A=AA??>??AD<AAAAA;A=A=AAAAB/BD>>>8>===>>@@AA<====,;///;7=6==:=?>?=>><>=BB=::<///=9===>=>>A@A@A???A?@?@<@;;777---3499-93771
@ATNG8:00203:03473
GATGGTAGTACATGATAGACGACACCAGAAGATCAGGAACTCTAGAAGAATTCAGATTTTTAACACGAGAGTAAACGTAAAAAGAAGGTTTTACAAGACTCACGTTAACAATATTGCAGCAGTACGCACACAATCGAAGCGCAGTAAGGATGGCTAGTGTAACTAGCAAGAATACCACGAAAGCAAGAAAAAAGAAGTACGCTATTAACTATTAACGTACCTGTCTCTTCCGAAACGAATGAGTACGTGTGCGACGTGTCTCCTACCATCGACACTCCAAAGTCT
+
99::+///44449<??@A::///7945-/)///:::6=269<655>8;;<?9A???;BBB5CACCBCCCCBCCD;;=BCMME3AD@C@DGK<D;;8;A@::;>;>=A;==6=00)/>><??>>>CBCCCCCC@CA;;5:;9>:<9=3=4995.5555;:;95::<@@B?BB=???<<7733(7731733337#794373;<437:<<88773,3386<<<7<=<;;;=:>9==B<@B<>??>?80000/////8933377772;665///;9968884;;7@///
@ATNG8:00203:03491
GATGGTAGTGTCAGTGTGCGTCGTCCAGAAGATCAGGAACTCTAGAAGAATTCAGATTTTTTTAACACGAGAGTAAACGTAAAAAGAAGGTTTTTTACAAGACTCACGTTAACAATATTGCAGCAGTACGCACACAATCGAAGCGCAGTAAGGATGGCTAGTGTAACTAGCAAGAATACCACGAAAGCAAGAAAAAAGAAGTACGCTATTAACTTATTAACGTACCTGTCTCTTCCGAAACGAATGAGTACGTGTGACGTACGTGAGCTACCATCGACACTCCAAAAGTCT
+
555<?BBCCDBB<===DABABBB;;65:?69:;;;=>@;??:88;?9??;?<>>>::99999#91<78?:9@;8;?39344;;;*9>9=;ABBBB)CCC@CBDCCEGBB@B@BB?BBB?BBAAA@AACCCBBBBBA=AC@@=@AABAAAA>A@C@A>ACCCCCCC?BBBBBB?>?8???399999+9>>;::::::%:?;?ABBCC>;:+/)/8589+/*/=A@@=@B@@?::6:?@@A<AAA>ABA@@C9::BBBBBBDBDBBBBBBCCC?BBBBBBBBA@3888)9999
@ATNG8:00203:03499
GATGGTAGTATAGAGCTCTACATAGTACTCATTCGTTTCGGAAGAGACAGGTACGTTAATAGTTAATAGCGTACTTCTTTTTCTTGCTTTTCGTGGTATTCTTGCTAGTTACACTAGCCATCCTTACTGCGCTTCGATTGTGTGCGTACTGCTGCAATATTGTTAACGTGAGTCTTGTAAAACCTTCTTTTTACGTTTACTCTCGTGTTAAAAATCTGAATTCTTCTAGAGTTCCTGTATCTTCTGGTATACACACTCGCTCGCTACCATCGACACTTCCAAAGTCT
+
555>:?ABBACBBBCCBBAA;BAAA@@@@C;;8;BCC<BB@B@BBBBBBB>@AB??<?=??CCACADCBBBBCBB;???==,=>4=CDCD9C=BB=BBB>@A;>>?BBB?BBBB=<;>9@?A;>;@AA>>>=><@???;>>BBB==:;;BB@@=<=5:;;;>A;?<@?AAABABB=B?>>>5>=A<@AAAC/DA>>>9>@@@@?@?@A<=@@@,;///=7<78858BBBBA=9=99///;::173=4----6679//.733788888488>>>>@;;676:;1///7
@ATNG8:00205:03450
GATGGTAGTGTCAGTGCGCGTCGTCCAGAAGATCAGGAACTCTAGAAGAATTCAGATTTTTAACACGAGAGTAAACGTAAAAAGAAGGTTTTACAAGACTCACGTTAACAATATTGCAGCAGTACGCACACAATCGAAGCGCAGTAAGGATGGCTAGTGTAACTAGCAAGAATACCACGAAAGCAAGATAAAGAAGTACGCTATTAACTATTAACGTACCTGTCTCTTCCGAAACGAATGAGTACACATCGTCGTGTCGTGCTACCATCGACACTCCAAAGTCT
+
CBBA?BFCCCCDD@@ACCGGBCBBC@CDFADDGC@@<@=@@BBDBB?BB?B@BBBBBBBB3B@BBCCAA@CCCD=BACCCCC5BA=@5;;;6;BC>BCCCCCD@@?A@EC@BBB@CBBACDDCAAABBBBCD@DBBB>@@?=??994;=A@A?ABCCCCBB?BCCCBB?BB?BDE?AB@@@:???>AAAAA<=A:>>>>>>BCD@D@BBBB?A>ACA@@=@C@@ACD@D@DBA=BCE?BBCCBBBCA@@A@9;;BAAAAAACCCA>BFH@??BCAA499+9==?
@ATNG8:00207:03469
GATGGTAGCGCGACGAGCGTAGACCCAGAAGATCAGGAACTCTAGAAGAATTCAGATTTTTTAACACGAGAGTAAACGTAAAAAGAAGGTTTTACAAGACTCACGTTAACAATATTGCAGCAGTACGCACACAATCGAAGCGCAGTAAGGATGGCGTAGTGTAACTAGCAAGAATTACCACGAAAGCAAGAAAAAGAAGTACGCTATTAACTATTTAACGTACCTGTCTCTTCCGAAACGAATGAGTACTGCGTCTCACTCTCGCCTACCATCGACACTCCAAAGTCT
+
4444.447////7777:@?>?@500)/00)///577272/0/788;6;;:=455::;:;;:#3,33393//66:;///====;+<>:?1666&5997666@@@===5:544.4::5:>945<5559:@@?@00+0///6::;=;:9A9?;??C<959@@@9558;:;:40*/8(/(//06689928876;;;;;)//*/669<699;/7/58555-8;>@BCC?;;:?8448;6:?;2900+/666;=888=39555;:@@895C=A;<7;43333;779,77)////
@ATNG8:00216:03482
GATGGTAGCACGAGTCACTCATATCCAGAAGATCAGGAACTCTAGAAGAATTCAGATTTTTTAACACGAGAGTAAACGTAAAAAGAAGGTTTTTACAAGACTCACGTTAACAATATTGCAGCAGTACGCACACAATCGAAGCGCAGTAAGGATGGCTAGTGTAACTAGCAAGAATACCACGAAAGCAAGAAAAAGAAGTACGCTATTAACTATTAACGTACCTGTCTCTTCCGAAACGAATGAGTACTATGTAGAGCTCTATACTACCATCGACACTCCAAAGTCT
+
:<CD?BBCBB@A<BBDBCCCBCCCC@CCB@BBBBAA?A@CCCBBBD?CC?C@??@@?>?>?&@=@CBCBAABABC<BABCCBC5BC@B@DEID3CCC@CAAAFDG@@>@@CF@CCC?CCCBCCCCBBBBEEDBB?CBBB@BBBBAA@A>A@CBB?BCCCCCBA=BCCBBB?BB@BBB==?::927<<<9999:(9@<BAAAC@@@=-/)/9//)/(/:@AB@CBBCBCCDG?BBA=BCC@CCBBAAABBBBCCCCBB@???@@BB>>:==A???>>>A:<<6@???
@ATNG8:00219:03452
GATGGTAGCTCGCTGATGATATCTCCAGAATATCAGGAACTCTAGAAGAATTCAGATTTTTAACACGAGAGTAAACGTAAAAAGAAGGTTTACAAGACTCACGTTAACAATATTGCAGCAGTACGCACACAATCGAAGCGCAGTAAGGATGGCTAGTGTAACTAGCAAGAATACCACGAAAGCAAGAAAAAGAAGTACGCTATTAAACTATTAAACGTACCTGTCTCTTCCGAAACGAATGAGTACGAGAGAGCACAGTGTCTACCATCGACACTCCAAAGTCT
+
4:8:456ABBBBBBB;;:ACCCCAB@BCD?@?;<::5:044::5546<<2555>?>CBCC1;4889333=9337.3;::<<<+<;7;.55)5<<9;A<>===>>7:7:9395545A>;<@?ABAABBCCAB?B;;;@F;:9::9920:00/278788::=8;<;:;;6/-*-77(-/67;2//47=>>=>+8848:334999=277.7556-55)2:<>>9<<::::?:?9?@@<;<=6=B<>>?@@@@@>?>>>>=:::77733,32555677996:;08622
@ATNG8:00222:03461
GATGGTAGTGATACAGATCAGACACCAGAAGATCAGGAACTCTAGAAGAATTCAGATTTTTTAACACGTAGAGTAAACGTAAAAAGAAGGTTTTACAATACTCACGTTAACAATATTGCAGCAGTACGCACACAATCGAAGCGCAGTAAGGATGGCTAGTGTAACTAGCAAGAATACCACGAAAGCAAGAAAAAGAAGTACGCTATTAACTATTAACGTACCTGTCTCTTCCGAAACGAATGAGTACCTCTCAGACGCTCGTCCTACCATCGACACTCCAAAGTCT
+
??@A<@;6;?@@AC==;;;>A<;>C=BCC=?;;==@=B<@@@?AA@;::+0+0/668CCC>%413=:335=BA@>C:93:8<;;)3424.994&4447;<<=@@>CC?CACB?B;;6;CEBBBCCBDCDBBBCC@CCCE?AABBBABC<A=A;;5;B@@@AAB?CDCAAA?AA;::45==777)3334;===C1BB>>=>ABBBAB?C@BBBB<A<>>BCD@BB@@AAC@C@CBC>BBC?BBBBCCD@DBBBBBBBBDCA@???A>=;9::>A>>>:@9==5<---
@ATNG8:00222:03467
GATGGTAGACATATCGTACTCTCTGTACTCATTCGTTTCGGAAGAGACAGGTACGTTAATAGTTAATAGCGTACTTCTTTTTCTTGCTTTCGTGGTATTCTTGCTAGTTACACTAGCCATCCTTACTGCGCTTCGATTGTGTGCGTACTGCTGCAATATTGTTAACGTGAGTCTTGTAAAACCTTCTTTTTACGTTTACTCTCGTGTTAAAAATCTGAATTCTTCTAGAGTTCCTGATCTTTTCTGGGTCTACGCTCGTCGCGCTACCATCGACACTCCAAAGTCT
+
CCCB9>CCCCCDDBBCBDCCCAAACCCCCC@A@@DCD?BB?B@BCBBBCC@CACCC?C?CBBB>B>BB@?ACCC?<89787$93,3=::0:?>??BBA?9849>?A??<;EB@@@==:>AA:?<>>?@???@<@B@@<>;;<>>>>>AAAC???C=>>><AA<A:@@@@@@@>>;>>>AA5A=A<:::::)9=778-8?>===@:::18888(6=>>A=B<>=:===?;;;;>:>><<8888)877>6@///@@;??>==?A?>>=?=AAAA?;;:@@=AA9>>><
@ATNG8:00222:03468
GATGGTAGCACGACACGACGATGTGTACTCATTCGTTTCGGAAGAGACAGGTACGTTAATAGTTAATAGCGTACTTCTTTTTCTTGCTTTTCGTGGTATTCTTGCTAGTTACACTAGCCATCCTTACTGCGCTTCGATTGTGTGCGTACTGCTGCAATATTGTTAACGTGAGTCTTGTAAAACCTTCTTTTTACGTTTACTCTTCGTGTTTAAAAATCTGAATTCTCTAGAGTTCCTGATCTTCTGGGTGTATCAGCGAGTATCTACCATCGACACTCCAAAGTCT
+
888:;@@?@@BA;;@BCCBAAABBBBBCBCBB@CCCI>CC@C@CCCCCDDADDCBB?B@CCBB?B?BBBBBBBBD?AA?>?)?=1<=;:;*:0006???;BB?AA@BBB?BBBBBBBB?CAB<@=>>>>>>==:=@@@<@@@@AAA<<<>>>><>=8<==<?A<A===<CAAAAA6==?DD5A:>:>AAAA.?>>>>7>???A=>?=BBA6<<;<.<8:6=7=5///===99:9=///@@?><>??A:==<DAAA>==><;<A>??A:>:;:=<==>>=AC9?;;;
@ATNG8:00223:03475
GATGGTAGCAGACGTGACAGAGCGCCAGAAGATCAGGAACTCTAGAAGAATTCAGATTTTTAACACGAGAGTAAACGTAAAAAGAAGGTTTTTACAAGACTCACGTTAACAATATTGCAGCAGTACGCACACAATCGAAGCGCAGTAAGGATGGCTAGTGTAACTAGCAAGAATACCACGAAAAGCAAGAAAAAAGAAGTACGCTATTAACTACTAACGTACCTGTCTCTTCCGAAACGAATGAGTACAGAGAGTACGATATGTCTACCATCGACACTCCAAAGTCT
+
;<<<@BBBD;;6=<<;666>><@AC969=9>BC@@@@C@CCCAAAB?BB?B??==99999'88=><>=BA@@BC>CBBB@@@04:45.9999'5@@:@AAAA@BCD@C?BB@C@@=@A@@@CCCCCCBBBCCC=A@AB?BACCDD994;@A@@<@AABBCCB?CBBBBA>::488;3993333&3771333778%8@>@@@AB>?AA7;7:?=<=?;>?BAA>AB@@?DC?D??@@:?AA?BBBBBEBBBBBBBBCCAAABBAA@@;;188=;979><=9@C=A999
@ATNG8:00225:03476
GATGGTAGGCGTGTGAGAGTCTGCCCAGAAGATCAGGAACTCTAGAAGAATTCAGATTTTTTAACACGAGAGTAAACGTAAAAAGAAGGTTTACAAGACTCACGTTAACAATATTGCAGCAGTACGCACACAATCGAAGCGCAGTAAGGATGGCTAGTGTAACTAGCAAGAATACCACGAAAGCAAGAAAAAGAAGTACGCTATTAACTATTAACGTACCTGTCTCTTCCGAAACGATGAGTACAGAGAGTACGATATGTCTACCATCGACACTCCAAAGTCT
+
555<7@@@<@BABAB@@@CAAA;;5)5:<>AACCAB@B8;;BBBBC@BB?B@CB?;;;;;;%;:@?>@;;@=<??8=9=====,00*/*00*//8(33;;<==BA;@;5808:91:<:;:???BBAAB;;;@;??CA:>>>;=>//-/9::A@BB??@CBB@F>>>DD?BB?BBB>AABAA8>9718<<<<+:;5;;;;AA???;?:>>==9<:9;///5::::>@@=B;>;=6:000;8:.0/0/:9<<>@=>>=><;67776178@@@@A===<?B;@@<@
@ATNG8:00229:03457
GATGGTAGTGATACAGATCAGACACCAGAAGATCAGGAACTCTAGAAGAATTCAGATTTTTTAACACGAGAGTAAACGTAAAAGAAGGTTTTTACAAGACTCACGTTTAACAATATTGCAGCAGTACGCACACAATCGAAGCGCAGTAAGGATGGCTAGTGTAACTAGCAAGAATACCACGAAAAGCAAGAAAAAAGAAGTTACGCTGTTAACTATTTAACGTACCTGTCTCTTCCGAAACGAATGAGTACGATGAGAGAGCTCTCTCTACCATCGACACTCCAAAGTCT
+
>;AB?CEDCCGCBBBCDAAA;;;@@=A@A;=@;;9=3938:::9>?;AB@C@CCA987777#31778>>>@@988)939444&4;39.5555$5;;5<<<<<<<555059<>?CCB:=BA@BB@BBC<<:ABBB@BBCG@ACBCBCCC?C?C@@>@BCCDCBC?@??BBB?BB????;@?9878(777//00000%0=6/0*00>??=<;:67;766(68;=<=A;??889==;?<@@?88673989///655597777555:?==<@???=@?>>==>>??=EE8>>;;
@ATNG8:00234:03474
GATGGTAGGCGTGTGAGAGTCTGCCAGAAGATCAGGAACTCTAGAAGAATTCAGATTTTAACACTGAGAGTAAACGTAAAAAGAAAGGTTTTTACAAGACTCACCGTTAACAATATTGCAGCAGTACGCACACAATCGAAGCGCAGTAAGGATGGCTAGTGTAACTAGCAAGAATACCACGTAAGCAAGAAAAAGAAGTACGCTATTAACTATTAACGTACCTGTCTCTTCCGAAACGAATGAGTACAGAGAGTACGATATGTCTACCATCGACACTCCAAAGTCT
+
55958=>>9==;;6=@>;@;5544.5;97@B;<;;7;?BAAA;;;;9:.439;:4944&45:?745>=<<==<1<777737$773(34;;;=+43</33888885:<7=7::;556,//<>>;9;522:97778/6;??;=>>>??>B5716/0+0;;:ABBB@BBCAAA?CC@DCB;;;000;@@A?@????.>>9=00/>?:>>@B?A@@@,0,0::>>=A@988@<6<:?=<3<9908:>>///9=88<9:::::BB>====8818>=<::888818>7::69
@ATNG8:00234:03486
GATGGTAGCGCATATCAGCGCAGCCCAGAAGATCATGGAAACTCTAGAAGAATTCAGATTTTTTAACTCGAGAGTTAAACGTAAAAAGAAGGTTTTTACAAGACTCACGTTTAACAATATTGCAGCAGTACGCACACAATCGAAGCGCAGTAAGGATGGCTAGTTGTAACTAGCAAGAATACCACGAAAGCAAGAAAAAGAAGTACGCTATTAACTATTTAACGTACCTGTCTCTTCCGAAACGAATGAGTACCTCTCAGACGCTCGTCCTACCATCGACACTCCAAAGTCT
+
CCCC=@?A@>:555;;;;>=@B;:;05@:4565;555.55)59;;;//)//)/)/77444444#4.44<:99;//)/9/9///:::(9939.5555$5::496659:<555)47;>:<<<;>AAAACBBBCAA@AABBAFHCC?AABBBBCE@C?B00,007//)/::4<A><??@CB5::34888:;4:;;333333$376888=A@@@A@C<??899+9;=:A@@?BBABBBB?B>BAA=@@A?BBBCCAA>ABBBBB;;00/:::B?BBB?B8858558?D<CC<AABB
@ATNG8:00236:03455
GATGGTAGTATAGAGCTCTACATAGTACTCATCGTTTCGGAAGAGACAGGTACGTTAATAGTTAATAGCGTACTTCTTTTCTTGCTTTTCGTGGTATTCTTGCTAGTTACACTAGCCATCCTTACTGCGCTTCGATTGTGTGCGTACTGCTGCAATATTGTTAACGTGAGTCTTGTAAAACCTTCTTTTTTACGTTTACTCTTCGTTGTTTTAAAAATCTGAATTCTACTAGAGTTCCTGATCTTCTGGGCAGACTCTGCACACGCCTACCATCGACACTCCAAAGTCT
+
955<=@??BBC:;6<<;;;B>CBBBBDCDDEGC@@@;@@<@;@@@CCBB?BCA@@>A>ABCC?B?BBBCBB88763799+383899:9&2977/7;;5;?=A@@ABB<?>>?@A>>;>??9=8=>>::;??;;;;?:??>?@@888=?;:;<88087/389+/*/669=?>>>:>:>=>.>////9@@H@':9<=<2;;;=:7=//)////)/776)5<963)-)----3797;;48,//79>A;A>>>9>;;;;;::8;@???AC7;;=:=7777777::5==5=?::
@ATNG8:00236:03477
GATGGTAGGCGAGAGTGAGACGCAGTACTCATTCGTTTCGGAAGAGACAGGTACGTTAATAGTTAATAGCGTACTTCTTTTTTTTCTTGCTTCGTGGTATTCTTGCTAGTTACACTAGCCATCCTTACTGCGCTTCGATTGTGTGCGTACTGCTGCAATATTGTTAACGTGAGTCTTGTAAAACCTTCTTTTTACGTTTACTCTCGTGTTAAAAATCTGAATTCTTCTAGAGTTCCTGATCTTCTGGGTCTACGCTCGTCGCGCTACCATCGACACTCCAAAGTCT
+
////)/;;60;4;5<<BBCCBBBACACCCCCC?C9994;G<@<@AAAABB>BBDCC?B?CBBB?B>AABBBBB:?499999999"97179933>?@;A>>;?C;??CDCC?AADCCB@@<?>>:=<@=>=AAAA<AA@@<???<<<:9;>???===>;>>><@@;><>>>@@@@@A=@????2>8=8;;::8):;887)9=>898=<<@1////(.///95;6AD=BB=;:;A<A;@?===@<??@B:AAA@@@@@A@;;;AC>>>A=>>>AA@@@@?<9>4;66/
@ATNG8:00239:03477
GATGGTAGGCGACATACATACGCGCCAGAAGATCAGGAACTCTAGAAGAATTCAGATTTTTAACACGAGAGTAAACGTAAAAAGAAGGTTTTACAAGACTCACGTTAACAATATTGCAGCAGTACGCACACAATCGAAGCGCAGTAAGGATGGCTAGTGTAACTAGCAAGAATACCACGAAAGCAAGAAAAAGAAGTACGCTATTAACTATTAACGTACCTGTCTCTTCCGAAACGAATGAGTACGTGTGCGACGTGTCTCCTACCATCGACACTCCAAAGTCT
+
444405=B?BBCBECCBBCCDCBBB>BBC@CCCCCD@D@DDBBBBC?CD?C@CCD::::;*;>;<;CCBBCFEC>BB;;;;;.;C>C4;;;*;DD@JAAACCC@@?@ACC@CCC?BBBCAABCCCDCCCCCC@CCCC@CCCBCCBC@C@BCB?@@@CCCCC?BCCCCC?BB@BBB=?????8???:?AAAA3AC@C99:ABBCC?B?BCCC=D;@@DCCABDDDCDE@C?CCC>CCC@AA@BBBB??@BBBC???>?BCCC?B9949@B?AEA===<BC>A???
@ATNG8:00203:03548
GATGGTAGGCGTGTGAGAGTCTGCCCAGAAGATCAGGAACTCTAGAAGAATTCAGATTTTTAACACGAGAGTAAACGTAAAAAGAAGGTTTTACAAGACTCACGTTAACAATATTGCAGCAGTACGCACACAATCGAAGCGCAGTAAGGATGGCTAGTGTAACTAGCAAGAATACCACGAAAGCAAGAATAAGAAGTACGCTATTAACTATTAACGTACCTGTCTCTTCCGAAACGAATGAGTACCTCTCAGACGCTCGTCCTACCATCGACACTCCAAAGTCT
+
55<<7>BC@CBCCCDBCBBBBB?@@4>CC?@AACCC@C@CCCC@AA?AB?B?ABB:::::);>BBEBBBBCCCC=BBBB??>/9829399929>@=BBBCDCCCC?A;@@<@@@=@@AAAAAAA@??>AAAA;>>;;7<=?A?A>>;>;>>C?CBA@?@CC>AA>?BB>@@=@CC=?@788*9<<9;A;@A<CB?BBBBBBB@B>@=A@BB>B@BABBA?AABBAAA?A<@@@9@CF?AAAB999?B@AA@@?=888>>>B=>>>;@@AA>>>?>><>D:B<>>
@ATNG8:00212:03547
GTGGTAGTATCTGTCTACGAGAGCCAGAAGATCAGGAACTCTAGAAGAATTCAGATTTTTAACACGAGAGTAAACGTAAAAAGAAGGTTTTACAAGACTCACGTTAACAATATTGCAGCAGTACGCACACAATCGAAGCGCAGTAAGGATGGCTAGTGTAACTAGCAAGAATACCACGAAAGCAAGAAAAAAGAAGTACGCTATTAACTATTAACGTACCTGTCTCTTCCGAAACGAATGAGTACACATCGTCGTGTCGTGCTACCATCGACACTCCAAAGTCT
+
>BC@CBCD>BBDCFCCCC@B@DDD@BBB?CCCB??>?@CCCBBAA<BA?A?BCB>>>=>1==CDA@ABBAAAC>CCBBBBB5BA=B5;::6;CCACECCCCD:99;@CCADBB?CCBBBBBCCCCCCCCBC?CC??>@BBBCCAA>B@CAC@BCCEDAAA?AAACCC?BB>>>?>AAAAA9?::3::9999%:?<?:89CBA@@:>:<>??6;8;ACDD@CBAAABB@B>ADD>DDD?BBCCBBBDBBBAA>??AABBBBBBBBB?BBCCBA@@==*00*0=00
@ATNG8:00217:03536
GATGGTAGGCGACATACATACGCGCCAGAAGATCAGGAACTCTAGAAGAATTCAGATTTTTAACACGAGAGTAAACGTAAAAAGAAGGTTTTACAAGACTCACGTTAACAATATTGCAGCAGTACGCACACAATCGAAGCGCAGTAAGGATGGCTAGTGTAACTAGCAAGAATACCTCGAAAGCAAGAAAAAGAAGTACGCTATTAACTATTAACGTACCTGTCTCTTCCGAAACGAATGAGTACGATGAGATCTCGTGTGCTACCATCGACACTCCAAAAGTCT
+
<<<>?BBA?;;5<@<ABBBEBAABB?AAD@BBBB@A=@<@@CBBBB@DH@B?BBCBCFCF5C@CCCCCCBBDCC>CBBBCCC1CD@C@CCC;CDD@DAAABBCBB@C@CC@CCC?AACCCCCCABBCCDCCC@CC@@<@BA?AC::;;@CCC?CDCCCCCC@DCCBBB?AA>ABCAECAA@:===;99999(9@;A@BABBBBB<?<?BB>9>:=ACBC@BDBBBBB@C?BAD=CCC?AAABBBDCCAAABBCBAAABBABAA>>7::A>>>==<<1888)9==>
@ATNG8:00225:03531
GATGGTAGGACGAGCGTCTGAGAGGTACTCATTCGTTTCGGAAGATACAGGTACGTTAATAGTTAATAGCGTACTTCTTTTTCTTGCTTTCGTGGTATTCTTGCTAGTTACACTAGCCATCCTTACTGCGCTTCGGTTGTGTGCGTACTGCTGCAATATTGTTAACGTGAGTCTTGTAAAACCTTCTTTTTACGTTTACTCTCGTGTTAAAAATCTGAATTCTTCTAGAGTTCCTGATCTTCTGGCGCGTATGTATGTCGCCTACCATCGACACTCCAAAGTCT
+
55;<:?CC@CBBCDDECBBBBBCC?BABBDDD@DAAA<AD?C?CCBCCCC@BBBAB?B@CCCC@C@CCCCCCCED<99999'9?=C@@@;@C@@=A<<8<C?BBBCBCACCCCGCCB@BBB>B@CECBCA@@@CF@C>BABBCDBAACAACCAAB?C@@>@CAE?A@BBBCBDD?ABBBB9B>B>;<;;;*;BAAB>BBCCCCCCCC?BDDF5D@@AB@B@BD@CCCCBBB@B@CBBBA@??@B?CCCCCCDDDCDBBBCC@CBC?BBCCBBBB?A=AA9A@::
@ATNG8:00229:03509
GATGTAGCACACGAGATCTCATCGTACTCATTCGTTTCGGAAGAGACAGGTACGTTAATAGTTAATAGCGTACTTCTTTTTCTTGCTTTCGTGGTATTCTTGCTAGTTACACTGGCCATCCTTACTGCGCTTCGATTGTGTGCGTACTGCTGCAATATTGTTAATGTGAGTCTTGTAAAACCTTCTTTTTACGTTTTACTCTCGTGTTAAAAAATCTGAATTCTTCTAGAGTTCCTGATCTTCTGGATACACTCATGTGCACCTACCATCGACACTCCAAAGTCT
+
BBBCCCCCCCCBBCCDABBCCIGCCCBBB:9<:DEG?CCAD?BBCBCCC@CCBBA?C?BADD?B@BBBAAAEC?:89999$9717898)3:<=9?>?9?@=AACCCD?CBBBBB@B?BBB?B@BBBBB?>=;@BDA9=<A=>>A==>@BA><;<=AAA=AA<?=@@C@@@@@@<@@AAA3>:>;@ADDF/=;////'/---97---7277777&76689496::588855550539==7>><>?><;;:B@?>>>=>>>>AA=AAA=>;;:?A@>>>=BB9@>>>
@ATNG8:00229:03518
GATGGTAGCGAGCGAGTGTGTATACCAGAAGATCAGGAACTCTAGAAGAATTCAGATTTTTTTTAACACGAGAGTAAACGTAAAAAAGAAGGTTTTTTACAAGACTCACGTTAACAATATTGCAGCAGTACGCACACAATCGAAGCGCAGTAAGTATGGCTAGTGTAACTAGCAAGAATACCACGAAAAGCAAGAAAAAAGAAGTACGCTATTAACTATTAACGTACCTGTCTCTTCCGAAACTAATGAGTACGATGAGAGAGCTCTCTCTACCATCGACACTCCAAAGTCT
+
:;?DAECBBBDBABBBDCCBBCBCBADDD?BBCCCC>?=ACCBBAC?CA?A??>@99:;;;;:"94=<>C>>BB:99,;B;;;;;;#;999455555#5;;8=C?B<BC994;>AA>BCCABCCCCAAACCCCCCCCC@CC999;BCDBC:;:;CDAA?ABBCBBBB?BCBA@@<@?<?CC>AA:999+9>>;999999%0=9>000@A@@=000-:::)-+-9A@@<@@>==00+0*000*//0)5CAABDBBBBAACBBBCBBCBB@@@@@=@@;;>@==<<0992:=>7
@ATNG8:00229:03540
GATGGTAGTGTCAGTGCGCGTCGTCCAGAAGATCAGGAACTCTAGAAGAATTCAGATTTTTTAACATGAGAGTAAACGTAAAAGAAGGTTTACAAGACTCACGTTAACAATATTGCAGCAGTACGCACACAATCGAAGCGCAGTAAGGATGGCTAGTGTAACTAGCAAGAATACCACGAAAGCAAGAAAAAGAAGTACGACTATTAACTATTAACGTACCTGTCTCTTCCGAAACGAATGAGTAACTGTATCTATGTGTGCGCTACCATCGACACTCCAAAGTCT
+
44<>8<@66555<555<99999999499949555;<8<9====@>>?BB@C?@B=999999$8:733:9:=:347(7;/---&--(-(--(--737/338::@A@B?BB<A;;7;==>=A>>>>>>>>?;;7;BAA=888=;;;?9=9=?C?BAAACEBB?C@==@@=A@>ABB?AA@AB8?:>788888(8=7<<:9///:@=9A=@?;;5;9<888;5;?>;;;A;><>@@9;??>AA??8828@:::>>:::@B@@A?>?BB@=@@ACA@@;;;5;?4<=A8
@ATNG8:00233:03541
GATGGTAGACAGTGTGCTCTCTCGTACTCATTCGTTTCGGAAGAGACAGGTACGTTAATAGTTAATAGCGTACTTCTTTTTTTCTTGCTTCGTGGTATTCTTGCTAGTTACACTAGCCATCCTTACTGCGCTTCGATTGTGTGCGTACTGCTGCAATATTGTTAACGTGAGTCTTGTAAAACCTTCTTTTTACGTTTACTCTCGTGTTAAAAATCTGAATTCTTCTAGAGTTTCCTGATCTTCTGGGATGTGTGCGCAGTGCCTACCATCGACACTCCAAAGTCT
+
ACCC?BCCCCABBCABABCDBBDGCDBCCCC@BCED>CD@D@CBBCCBA=@@BBC@B@CCCB@B>AABCBBA;@899:9:9:#060600*/>;@4:8@<?A9???=9:39AAACCBB@@??;>;>@@???@@;?A??=AAA>>>>>>AAAAA>>><:::=AA;@<@A=>>>@@@<???DD5B:=888776(8@=?@:@@C888AA@A<@@@@/@>>>B<A=;;8;DD>?==<7<<@AAA::59?<<8?::;AAA@>?A@@@@<@@A;@@@@?>>AAA9>>7>><=
@ATNG8:00248:03513
GATGGTAGCTCTGCTCTGACTCTCGTACTCATTCGTTTCGGAAGAGACAGGTACGTTAATAGTTAATAGCGTACTTCTTTTTCTTGCTTTCGTGGTATTCTTGCTAGTTACACTAGCCATCCTTACTGCGCTTCGATTGTGTGCGTACTGCTGCAATATTGTTAACGTGAGTCTTGTAAAACCTTCTTTTTACGTTTACTCTCGTGTTAAAAATCTGAATTCTTCTAGAGTTCCTGATCTTCTGGTGTCGTCTATCATGTACTACCATCGACACTCCAAAGTCT
+
;@BB?C>CBB=A;;5956<<AAACCA@@CB6929::<5<<?B;><@AB;;8;@@@;15.55993;9><AA>>?<<9<==;;(49.9=?>6@@>?6>:@9592599>=@=B959:99959==:@499ABBAAA<A@;?<ABCBBBBCCBBCCBABC@B;;8:A??;A?@@>9@=>255555&5.5.55555$5<99;4;@>>====<=7:9::$44:55.5=@@<@BBBBBB?B?A?=A:9299929?>@@BCCBBBB:9:BDD@@=@@BAA@@><<1995:AGA
@ATNG8:00249:03546
GATGGTAGCGCGACGAGCGTAGACCCAGAAGTCAGGACTCTAGAAGAATTCAGATTTTTAACACGAGAGTAAACGTAAAAAGAAGGTTTTACAAGACTCACGTTAACAATATTGCAGCAGTACGCACACAATCGAAGCGCAGTAAGGATGGCTAGTGTAACTAGCAAGAATACCACGAAAGCAAGAAAAAGAAGTACGCTATTAACTATTAACGTACCTGTCTCTTCCGAAACGAATGAGTACGATGAGAGAGCTCTCTCTACCATCGACACTCCAAAGTCT
+
><<A7;;<666>=B@ABBACECCCG=@A@=?@BAA<??@BBAAB@<<7;>AABCCECC3A?AB::8BABABA;@@99999(9=8<3899(8?C>BBBCAAA??;?=AD59564;978>>??>@@@AA;;;:;:;;<;;:B><<<8=6==A>BABBBA>=6;9<=AC?BB?BCE?BB:99*8:616<=>=+//)/888<>===<@<??AB<>;>A@@@<A??>>>@<@:>=C3:9949===000;@//8>??;;;?A@>>>>?>:>===@@??@A;>>9>>>?
@ATNG8:00201:03571
GATGGTAGCATCATGCATATCTCACCAGAAGATCAGGAACTCTAGAAGAATTCAGATTTTTAACACGAGAGTAAACGTAAAAAGAAGGTTTTACAAGACTCACGTTAACAATATTGCAGCAGTACGCACACAATCGAAGCGCAGTAAGGATGGCTAGTGTAACTAGCAAGAATACCACGAAAGCAAGAAAAAAGAAGTACGCTATTAACTATTAACGTACCTGTCTCTTCCGAAACGAATGAGTACGTGTGCGACGTGTCTCCTACCATCGACACTCCAAAGTCT
+
B>CC?CCCCDDBBBBBCCCCBCBBB?CCC?CCBBBB?B@BBBAABD?BC?C@B??89999(9;@ABBBBBC@@@8AABDBBB3@@<?4;;;*;CC?CCCGCCC;97;@CB@BCC@BBCDCCCCCCGCCCCBB?BCDC@CBBBAA@C?B=B998:DCBBCCC?CCCCCA?CC?AA@399999+9@@;999999%9A<B9::CCCCB;>:>@BB;>:>BCCC@CCBBBBB@D?BAA=BCC?BBBBBBBBBBBBBBB@@?CCB@@=?A>:=@@@>>>A??;BC;B666
@ATNG8:00201:03578
GATGGTAGGCGACATACATACGCGCCAGAAGATCAGGAACTCTAGAAGAATTCAGATTTTTAACACGAGAGTAAACGTAAAAAGAAGGTTTTACAAGACTCACGTTAACAATATTGCAGCAGTACGCACACAATCGAAGCGCAGTAAGGATGGCTAGTGTAACTAGCAAGAATACCACGAAAGCAAGAAAAAAGAAGTACGCTATTAACTATTAACGTACCTGTCTCTTCCGAAACGAATGAGTACGTGTGCGACGTGTCTCCTACCATCGACACTCCAAAGTCT
+
?@BB?BBB?C@?@C===CIE@@@;;5:9925<<;;@<C>@?BDDDC@CC?B?BBCCCDCC2B9;;DCCCCCBDC?DCCBCCD5DC>B>BCC9BCD?C::999>:?<B?CC?B@@<>>@>AABBB@@ACCCICFDCBBACCCCCA@A=C@CBB@BEECCDCC@BBBCCC?AA=AAA;??@@@9999;999999%0>)/0//>>BCD?C?BBB>;?;>?CBB@@@@CBCC@C?BCH@CBB?BBCBBDB99:AAA@AAA???BBC@A??<?BBA>>>@>>;BC<??BB
@ATNG8:00205:03588
GATGGTAGTGTCAGTGCGCGTCGTCCAGAAGATCAGGAACTCTAGAAGAATTCAGATTTTTAACACGAGAGTAAACGTAAAAAGAAGGTTTTACAAGACTCACGTTAACAATATTGCAGCAGTACGCACACAATCGAAGCGCAGTAAGGATGGCTAGTGTAACTAGCAAGAATACCACGAAAGCAAGAAAAAGAAGTACGCTATTAACTATTAACGTACCTGTCTCTTCCGAAACGAATGAGTACGAGAGAGCACACGTGTCTACCATCGACACTCCAAAGTCT
+
88996888///:///=>@?C>=BBB?ABB@BAABBB?C@BBCCBBC?AA?A=@A>:::9:)8:?>ABABBBBBD>==?CBAA2@@<>=AAB9BCC@C;::@@@9:69;@@=BBB@@BBB:9:CCAABCCBBB@BC@A>@CCBBBBB<A=@;<7;CCCCDCC>@ABBAA???<>@?289@@@9@<<999999(8@8?>??BBCBB;?=?==<1817=B;;6;;9?A?@>A>BBC>BBB@799A@??@889@???BBBBABABC===8;;:887:887.67-6<<;
@ATNG8:00208:03560
GATGGTAGATACTCGCTGATACACCCAGAAGATCAGGAACTCTAGAAGAATTCAGATTTTAACATCGAGAGTAAACGTAAAAAGAAGGTTTTTACAAGACTCACGTTAACAATATTGCAGCAGTACGCACACAATCGAAGCGCAGTAAGGATGGCTAGTGTAACTAGCAAGAATACCACGAAAAGCAAGAAAAAAGAAGTACGCTATTAACTATTAACGTACCTGTCTCTTCCGAAACGAATGGTACTACTCTCAGAGACACACTACCATCGACACTCCAAAGTCT
+
?@AC?CCBCCCCCCCCCCIGCCCCC>DCB?BBAAA@;@;@@BBBDE@CC?B?@??8999*9;@:84:?=88?C=;;;33333$33,3,3333$37839;;:888..(.(.5473505888>@>@>CCFEBBBC@DBBB@BBA?BB@@<@?B?@>@CBBBCBB?ACCBBB?AA>ABB:>=::::+:??;999999%9D;A??@?AA@A3838=>>1818>BBB@BCAAABB?B?BCC=BBC?DD?BDCCABBBCACCAAABBCCC????CCCC@@ABBB4982:?>?
@ATNG8:00208:03572
GATGGTAGATACTCGCTGATACACCCAGAAGATCAGGAACTCTAGAAGAATTCAGATTTTTAACACGAGAGTAAACGTAAAAAGAAGGTTTTACAAGACTCACGTTAACAATATTGCAGCAGTACGCACACAATCGAAGCGCAGTAAGGATGGCTAGTGTAACTAGCAAGAATACCACGAAAGCAAGAAAAAAGAAGTACGCTATTAACTATTAACGTACCTGTCTCTTCCGAAACGAATGAGTACTATAGACTATCTGAGACTACCATCGACACTCCAAAGTCTA
+
@:;>9=CABBA@@96666<@CCBCC>BBB@BA@@BB=A?CAAB???6847;7;<774>>?+=7<=@AA9943?=;==>CCCC1BB>@>@DD7CBA9;;BB@AABC?B=@@=@@A;?@:;;;;;@BACA@@BB?@@@B>A@AAB@@??B<A;;4::;9:88:5::::;;85414==6;<8881899,33;;;;%;:6888===?55155///3.3/53>@@;A99544<5:299919;;:==@@@=<<<>><<<>>@A@ABB??>B=/33:3338777,33(/88//
@ATNG8:00214:03590
GATGGTAGCGCACACATAGATACAGTACTCATTCGTTTCGGAAGAGACAGGTACGTTAATAGTTAATAGCGTACTTCTTTTTCTTGCTTTCGTGGTATTCTTGCTAGTTACACTAGCCATCCTTACTGCGCTTCGATTGTGTGCGTACTGCTGCAATATTGTTAACGTGAGTCTTGTAAAACCTTCTTTTTACGTTTACTCTCGTGTTAAAAATCTGAATTCTTCTAGAGTTCCTGATCTTCTGGTAGAGCGTGCATATATCTACCATCGACACTCCAAAGTCT
+
::;<7=BA@ABDBBBBBCCCCCCCBBCCBBBD@BBBC=BB?B?BBBCCCC@CBCBB@C@CC@@=@?BABBAA@BG=;;;;;*;C=?<B>7B>AB@BCC@CG@BBACDFACCCCCCCC@CCD?C?CCCDCBABBCCCC@CCCCCCBBBCCCCCCCC@DCC@CC@C?AAABCCCBB=A:;:;6;>C>;;;;;*;AABC=BBCCGHHICC@BCCC5CCCIEACADD@CCCCBBB?B@AAABCB@BBB@CCCCDCCCBBCCCCCCCCBB@???@@@@AAA@CE>CB::
@ATNG8:00219:03577
GATGGTAGTGTGTCTCTGAGAGTAGTACTCATTCGTTCGGAAGAGACAGGTACGTTAATAGTTAATAGCGTACTTCTTTTTCTTGCTTTCGTGGTATTCTTGCTAGTTACACTAGCCATCCTTACTGCGCTTCGATTGTGTGCGTACTGCTGCAATATTGTTAACGTGAGTCTTGTAAAACCTTCTTTTTACGTTTACTCTCGTGTTAAAAATCTGAATTCTTCTAGAGTTCCTGATCTTCTGGACAGAGTGTGCAGATACTACCATCGACACTCCAAAGTCT
+
////)/77::4445555555555559995444.4892:<7<9=>BBCDC@BBBCE:;;:CCC@C@CHGEBCBCC>;;;;;*;A=ABCG?DCBB@BBC?AA9;;BBCEACCCBBBAA?ACC@B@CGDCAAAA=@BBB8;;AABBBBCDDBCBBAB?B@@=@A?A=@@CDCDDBC@BBCBB:B=@<;;;;;*;BBBB?CCCCCCHIFFACCCC5BAABEAEACC@FDCCBBB=@<@AA@@@=A@A=@BBBBBCCCCCCCB@@@A@@<;;;DDFBAAA=BB<A@BB
@ATNG8:00221:03580
GATGGTAGACATATCGTACTCTCTCTGCTCATTCGTTTCGGAAGTAGACAGGTACGTTAATAGTTAATAGCGTACTTCTTTTTCTTGCTTTCGTGGTATTCTTGCTAGTTACACTAGCCATCCTTACTGCGCTTCGATTGTGTGCGTACTGCTGCATATTGTTAACGTGAGTCTTGTAAAACCTTCTTTTTACGTCTACTCTCGTGTTAAAAATCTGAATTCCCTCTAGAGTTCCTGATCTTCTGGCGCTCTGTCACGTCTTGCTACCATCGACACTCCAAAGTCT
+
:::>@;96===<=<<>=>=<<<<///<<<===<<A??8>A:>555559:<=8;;=>?=?=AA>>8:48876669//*/8;;;+;;6=322'2333,33:4:<5:444<@=;89>88:?8;9=9=277555:;@;<>>@378=66/////=;87855588233(.(.8557;99=672222&23:455555'5=<;888;66:<775=56666(----628(..'///.733538366///9377?;==7;888;@<88:76269555:>A888AA889;AA9888;
@ATNG8:00222:03567
GATGGTAGGCGAGAGTGAGACGCAGTACTCATTCGTTTCGGAAGAGACAGGTACGTTAATAGTTAATAGCGTACTTCTTTTTCTTGCTTTCGTGGTATTCTTGCTAGTTACACTAGCCATCCTTACTGCGCTTCGATTGTGTGCGTACTGCTGCAATATGTTAACGTGAGTCTTGTAAAACCTTCTTTTTACGTTTACTCTCGTGTTAAAAATCTGAATTCTTCTAGAGTTCCTGATCTTCTGGATATGAGTGACTCGTGCTACCATCGACACTCCAAAGTCT
+
;;<A@>@A9;@A@=====B@=???BDDCHGCE@CCDD?CD@C@CCCCCBC@CCCDD?B?CA@@=?>A@AACCBBBABBBBA3?A>@BBB=BBBA=ACC@BB>@AABBB799ABAA?><;@B=B<AAAAAA>><>@@@;?:::???<==@@@>>>A:==;;;=A<>>??@??AA:==@DG2>:=7;;EEF/?>::=19/////:<=A=====,:///97=7AA<A?@@;;;=B====@;:3:::5;BCD><;;:>>>@@?>>>BB<@???ABBB?>;@A:@;;:
@ATNG8:00226:03569
GATGGTAGCGAGCGAGTGTGTATACCAGAAGATCAGGAACTCTAGAAGAATTCAGATTTTTAACACGAGAGTAAACGTAAAAAGAAGGTTTTACAAGACTCACGTTAACAATATTGCAGCAGTACGCACACAATCGAAGCGCAGTAAGGATGGCTAGTGTAACTAGCAAGAATACCACGAAAGCAAGAAAAAGAAGTACGCTATTAACTATTAACGTACCTGTCTCTTCCGAAACGAATGAGACGATGAGAGAGCTCTCTCTAATCGACACTCCAAAGTCT
+
CCAC?CDDCBBBAACCCCBBBBBCD@CCC?CCCBBB@C?BBDDCCD?DC?B?B?BBCDDF3C@CCCCCCCCCDC>CB>@>@>0>A=A:@@@9ABC?CBCCCBCCD?B?BC?CCC>B@CBCBBBBBBCCCCCCAEECC?BCCCBBBB?CADBB?BDDDCBBC?CCCCCC@CC@AA@<?====8@@@<@BBBB3CB?C:9:CCCED?B@CBBB<?=?ACECABAA@DCC>A?@EE?DEE?CBBBBAAABBBBBCBAAA@@@??AA<A@AABB????CC<C===
@ATNG8:00226:03593
GATGGTAGTATATCGCGTCGCTATCCAGAAGATCAGGAACTCTAGAAGAATTCAGATTTTTAACACGAGAGTAAACGTAAAAAGAAGGTTTTACAAGACTCACGTTAACAATATTGCAGCAGTACGCACACAATCGAAGCGCAGTAAGGATGGCTAGTGTAACTAGCAAGAATACCACGAAAGCAAGAAAAAGAAGTACGCTATTAACTTAATTAACGTACCTGTCTCTTCCGAAACGAATGAGTACGAGATAGCACACGTGTCTACCAATCGTCACTCCAAAGTCT
+
CDDC?@BBBEDDCCCCCCCBBBBBF@BBC?CDCCDDACACCCCCDC@BB@B@CBC@?=??0?<?DDBAAECBAA9>@;;:;:*4?9B9CCC;CCDAFABBCDBBB@C@BB?BCC@BBBCCCCCCCCCBBBBC@BCCC?AABCCBBB?B@BCBACDCCBBBB?BCC@???BC=>??5:9AAA=:::@BCCCC3BB;@8786...229(-.(.(.(.055;<<9<;;:<<=9=9===7<<;7<BABCBBBBBBB:::9@@?@@@0--66)-(-7877/8//)//(/888
@ATNG8:00228:03597
GATGGTAGCTCACGTACGTCACACGTACTCATTCGTTTCGGAAGAGACAGGTACGTTAATAGTTAATAGCGTACTTCTTTTTTCTTGCTTTCGTGGTATTCTTGCTAGTTACACTAGCCATCCTTACTGCGCTTCGATTGTGTGCGTACTGCTGCAATATTGTTAATCGTGAGTCTTGTAAAACCTTCTTTTTACGTTTACTCTCGTGTTTAAAAATCTGAATTCTTCTAGAGTTCCTGTCTTCTTGGAGATATCATCAGCGAGCTACCATCGACACTCCAAAGTCT
+
444404=@@>?;;;?=966?>@?@@CABBBBB@BBAC<BB7;8;AAAA@@<@AAAA>B=AABB?C?BB@@@??9947:9:9:%9;5;373)39<?185:7;A>BBA?A@4:979A?9943992;2:6<552665:@@A;552;88677;;8855//(/33036/6(..577588=;6;999:*94;4:8CCD/??<<<0//////78/66(/;99*7//-3,34//+.;89<<>;A;AA989//-(-063--/666666:9977788@7;>AA===B@@9@@6///6
@ATNG8:00231:03579
GATGGTAGCGCATATCAGCGCAGCCAGAAGATCAGGAACTCTAGAAGAATTCAGATTTTTAACACGAGAGTAAACGTAAAAAGAAGGTTTTACATGACTCACGTTAACAATATTGCAGCAGTACGCACACAATCGAAGCGCAGTAAGGATGGCTAGTGTAACTAGCAAGAATACCACGAAAGCAAGAAAAAGAAGTACGCTATTAACTATTAACGTACCTGTCTCTTCCGAAACGAATGAGTACGTGTGCGACGTGTCTCCTACCATCGACACTCCAAAGTCT
+
EC@@>AA?ABCCCCCCBCCBBBBD@CCE@CCCDBB@B@BDFCCCC@CC>B>ACDDDDDD0D?CBCDCCCCCCC>CC@AAAA2AC?B@BCC<CDDCCAABCCCAA=B@CC?BCC?CCCCBBACBBBDDBBAC?CCCC?BBCCBBA@<A@CBB@BDDCCCCC@CBBBBB?BB>8889;;;;;3?@@=ADDCC2CD@B:99BFECB?B?BCC?<?<?DCDC@CBBBBBB@C@CCC>CDD@BBACCCBAAABBBCBBBBBBBBB>BBB=ACBBBBBAAA@BC>CBBB
@ATNG8:00233:03580
GATGGTAGCATCATGCATATCTCACCAGAAGATCAGGAACTCTAGAAGAATTCAGATTTTTAACACGAGAGTAAACGTAAAAAGAAGGTTTTACAAGACTCACGTTAACAATATTGCAGCAGTACGCACACAATCGAAGCGCAGTAAGGATGGCTAGTGTAACTAGCAAGAATACCACGAAAGCAAGAAAAAGAAGTACGCTATTAACTATTAACGTACCTGTCTCTTCCGAAACGAATGAGTACGATGAGATCTCGTGTGCTACCATCGACACTCCAAAGTCT
+
:;BC:BBCCDDCCCCCBBBDCCCCC@BBB@DCCBBA@B@BBC@ABC@BB?B????89898$94ABBBBBBB>>=5<?9;;;;*;C>B5;;;*9CD@DBBBCCCCD?B?BC@CCD?BBBBBBBBECCCIGFBB>BBBB>@@@@@@AB>B@CCC?BBBCCBBA@CBBAAA@CC@BBB=@@@@@8@??;99999(:@<A???BBB@D7;7;??A:>:=ECCC@BBCCCCC?A>ACC>CCC?CCCCABBCBBBABBBCBBBB@@AAA@@<@A??>>>???;?>6A>??
@ATNG8:00237:03579
GATGGTAGCTCTGCTCTGACTCTCGTACTCATTCGTTTCGGAAGAGACAGGTACGTTAATAGTTAATAGCGTACTTCTTTTTCTTGCTTTCGTGGTATTCTTGCTAGTTACACTAGCCATCCTTACTGCGCTTCGATTGTGTGCGTACTGCTGCAATATTGTTAACGTGAGTCTTGTAAAACCTTCTTTTTACGTTTACTCTCGTGTTAAAAATCTGAATTCTTCTAGAGTTCCTGATCTTCTGGCGCTCTGTCACGTCTGCTACCATCGATCTTGGTAAGTCT
+
ABBB@BEBBBCCBACBCCCCCCBBBBCCCC99;9BBC=BB?C@DBBAAAB@CCCB@?C@CCBB?DACB@@CCCCC?DCDDD1BB?BBCD>BBCC@CCB?BC9;;DCDH?CBBBBBCD?BBC@C?CCCDB@@A@BAAA9::BBBBBBDDCCCBBCB@@@A@ED?B>@@BCCGDCC?BBCCC<CAFACCCCC5CCBBB>CCCCCDBBBC@CCCC5CAAAB?C=BB@CCCCCAA>A@CBCCBF=@@A@CBBC@@@@CCCCDBAA@BCC=@@BCCBBB?B?CC@CBBB
@ATNG8:00242:03597
GATGGTAGCAGACGTGACAGAGCGCCAGAAGATCAGGAACTCTAGAAGAATTCAGATTTTTAACACGAGAGTAAACGTAAAAAGAAGGTTTTTACAAGACTCACGTTAACAATATTGCAGCAGTACGCACACAATCGAAGCGCAGTAAGGATGGCTAGTGTAACTAGCAAGAATACCACGAAAGCAAGAAAAAGAAGTACGCTATTAACTATTAACGTACCTGTCTCTTCCGAAACGAATGAGTAGTGTGCGACGTGTCTCCTACCATCGACACTCCAAAGTCT
+
//;;6<???BBB;;6BACCCCCCFG@:9;@B@A@BC@C@BCF@??B?BA?B?AA@9:999(9?BCBBBDCC??>7<>;;;;;*;A=A5;;;;*;DC@CBBABBBCC?B?BB=@@C?CCCCDCCCCCCCBAAAB?BBBC<@@CBBBBB@B?C::;;BBBCDCB?BBBBBB?BB?BBB<??AAA;???=?????1?A>B?@?CAAAA7:7<BCD:=:=ACAA?ACBAABB?B?BDC>CBB?CBBBCBBBCCBBBBBBBCCCCC?B@@=::;@>>=?@@;AA;@A??
@ATNG8:00246:03597
GATGGTAGTGTCATATGAGAGTGTGTACTCATTCGTTTTCGGAAGAGACAGGTACGTTAATAGTTAATAGCGTACTTCTTTTTCTTGCTTTCGTGGTATTCTTGCTAGTTACACTAGCCATCCTTACTGCGCTTCGATTGTGTGCGTACTGCTGCAATATTGTTAACGTGAGTCTTGTAAAACCTTCTTTTTACGTTTACTCTCGTGTTAAAAATCTGAATTCTTCTAGAGTTCCTGATCTTCTGGACGACGCGCACTGACACTACCATCGACACTCCAAAGTCT
+
55<>:>CCBABCCDEECECCBCBDC;;:BBA?:?;<;;&9<5?9A>DDDBB@BCC;;9;@BCDD@D@CBBCCDCCC=;;;;;';?=A@DD=@@;;8;@A=AB?BBCCCGABBBCGCCB?CDD@C?CCCD:::A=@AAA<@@BBDECCBBEDCCBBB@CCC@CC?B?@@@B@AABC@BBDCC;E@D=;;;;;*;??@A8@@A@A@CAAB@CFFF5BAAAC@C@CF@CCCDBA@?B?BCBBAB;;;C@BC;;;CCDDD;;;CCCCC;;:;BDBCCBBAA<@@9ACCB
@ATNG8:00247:03565
GATTAGTGTGTCTCTGAGAGTAGTACTCATTCGTTTCGGAAGAGACAGGTACGTTAATAGTTAATAGCGTACTTCTTTTTCTTGCTTTCGTGGTATTCTTGCTAGTTACACTAGCCATCCTTACTGCGCTTCGATTGTGTGCGTACTGCTGCAATATTGTTAACGTGAGTCTTGTAAAACCTTCTTTTACGTTTACTCTCGTGTTAAAAATCTGAATTCTTCTAGAGTTCCTGATCTTCTGGAGATACACATGATACTCTACCATCGACACTCCAAAGTCT
+
A@A?BCACBCEBBBCCGCCCCFCCBBBCBB?BAAB<@@@C?CCCBBBF@BBBCCAD@BBBD@D@CECCBABCC>?>>@@0@C@CCCF>BBCC@CBA=AC=AA@CCC@CCCCCCDD?BAD@D@CCCCBAAA?DDCD?CCCCCBBBBBBBCBBBC@CCB?BB@B@BBCCDEBBB?BCDDD9B?B9;:::-;BBBC>AACCCCCCBB@DCCC5CAABB?B>BB8;;DCCCC@C@BBBBBB?BBB@CCCECDCCBBBCCCAAABBC@BAAABA@A@A@BC<CC::
@ATNG8:00247:03570
GATGGTAGATACTCGCTGATACACCCAGAAGATCAGGAACTCTAGAAGAATTCAAATTTTTTAACACGAGAGTAAACGTAAAAAGAAGGTTTTTACAAGACTCACGTTAACAATATTGCAGCAGTACGCACACAATCGAAGCGCAGTAAGGATGGCTAGTGTAACTAGCAAGAATACCACGAAAGCAAGAAAAGAAGTACGACTATTTAACTATTAACGTACCTGTCTCTTCCGAAACGAATGAGTAACTACTCTCAGAGACACACTACCATCGACACTCCAAAGTCT
+
;;;;;?A?CCCCCAAABBBBB@?@?;@AA?B@A@;;7;>AAB:::C?AA?B>:99.:::::$957339:::;==?6===::::+8=:;:;A@A00/?5:669777>@<@<@B=>>><@>>>>>@?A@@@@@AAD;<=>B:>>>>>?8858=BDD<?878==??<?AAA>?<?D?ABB?A>@AB6<::48888)8908<=<:::<888(87888;9=8=A8889=>?=>==9=<@AB:B??<??A?>:4955577><>@@?>:88888=B=<<BB@@@C>>:>H:@=>>
@ATNG8:00249:03589
GATGGTAGTATATCGCGTCGCTATCCAGAAGATCAGGAACTCTAGAAGAATTCAGATTTTTAACACGAGAGTAAACGTAAAAAGAAGGTTTTACAAGACTCACGTTAACAATATTGCAGCAGTACGCACACAATCGAAGCGCAGTAAGGATGGCTAGTGTAACTAGCAAGAATACCACGAAAGCAAGAAAAAGAAGTACGCTATTAACTATTAACGTACCTGTCTCTTCCGAAACGAATGAGTACATAGATATACGTATAGCTACCATCGACATTCCAAAGTCT
+
<<AF@DCCBBBBBCCCCBBBAAABB>BCGABBBBBC@C@BCCCCCC@CB@C@DDBABEED5B?CDCCBBACCFD<??AADDD5BA=A>BBB9BCC@DCCCCDBBC>A>AB>BCE?A@DEFBBCCCCDCBBBC@CCBB@BAA??@@@>B@CBB?BCDCCCBA?BBBCCC@BB?AAB>@?BCD<:9:=AAAAA3AB?B?@?B???B;><>A>>;?;>>AAA?ACCBBBB?B@BBD?CCC>ABBBCECAAABBCCBB@ACCA??>???<???AAA@@8;7;D:AA=?
@ATNG8:00201:03634
GATGGTAGTCTCAGATAGTCTGTACTCATTCGTTTCTGAAGAGACAGGTACGTTAATAGTTAATAGCGTACTTCTTTTTTCTTGCTTTCTGTGGTATTCTTGCTAGTTACACTAGCCATCCTTACTGCGCTTCGATTGTGTGCGTACTGCTGCAATATTGTTAACGTGAGTCTTGTAAACCTTCTTTTTACGTTTACTCTCGTGTTAAAATCTGAACTCTTCTAGAGTTCCTGATCTTCTGGAGATACACATGATACTCTACCATCGACACTCCAAAGTCT
+
;;;;8=666=BBBB?>>>669??==>>=<8@9:9,5AAA<BCBA@AC@CBBBB=?<?AAA>B=?@A;;:9882333333#3;6<=>=7444336;::49923339;>8<>?666>>9=<<7<066=>B@@FAD@@A89:B:9:CCBBBBB;;;C?C@@?@B?B@BBCBBC;;944444)43939999=(=999@499B@:9=7/0)///&/::997;;;@:>>A>5557<7:::;;:5:4405<<?;<@A88484:=?<BB@>??877;<=;;:=A9AB@@
@ATNG8:00203:03620
GATGGTAGCGCATATCAGCGCAGCCCAGAAGATCAGGAACTCTAGAAGAATTCAGATTTTTAACACGAGAGTAAACGTAAAAAGAAGGTTTTACAAGACTCACGTTAACAATATTGCAGCAGTACGCACACAATCGAAGCGCAGTAAGGGTGGCTAGTGTAACTAGCAAGAATACCACGAAAGCAAGAAAAAGAAGTACGCTATTAACTATTATCGTACCTGTCTCTTCCGAAACGAATGAGTACGATGAGATCTCGTGTGCTACCATCGACACTCCAAAGTCT
+
@B@A?B:6;HCBBDCBBBCCCCCCC>CCC?IFDGCC@C@CBCDEDD?AA?A@BBCCDDDE5B?BBBCCCCCCCF>CC@@>>>0>D=A?CCC<CFI@CCAAACCCC?C?CC@BAB@CCA@@CBBBCBBBBBDDACCBB;@@@>?A;:4<;0<C?ABCCCCCC@CCCCCB@CC@BBA?CCCBD>???=?ACCC3BB>AABCAAABC?C?BADD@CCCCCBB?BC@@@AA?B?BBC>CDC@CBBB?@@CBBCABBBBAAABB>??CBB?BBBBAAABAA<??9?=>>
@ATNG8:00204:03637
GATGGTAGTGCGTGAGAGAGAGACCCAGAAGATCAGGAACTCTAGAAGAATTCAGATTTTAACACGAGAGTAAACGTAAAAGAAGGTTTACAAGACTCACGTTAACAATATTGCAGCAGTACGCACACAATCGAAGCGCAGTAAGGATGGCTAGTGTAACTAGCAAGAATACCACGAAAGCAAGAAAAGAAGTACGCTATTAACTATTAACGTACCTGTCTCTTCCGAAACGAATGAGTACGAGAGAGCACACGTGTCTACCATCGACACTCCAAAGTCT
+
44885:BBBCCBBBCBBCEAA@9:9)5@<9<@BB9:8;=@@CCBCB@BG@B@BBBCCBB6?;?@AAAA??999)77>>;;+99.56;C>BBBABBBDBBBBB?B=@@<@@@>BCBEECCCBCCCCBAAC@DDDD@A@AA@A@A<@<@::6:AAABAAA>AA@CAB@BB@DBB?BA9::,::939ABB6BB?BBBBBBB>><><??@B:>:=BB@@>@BAABCA<@>9::/:@?=ABBABCBBBBBBADBBBBB>>?BB@9958?887@A>>?7;;3;AAA
@ATNG8:00214:03620
GATGGTAGCACACGAGATCTCATCGTACTCATTCGTTTCGGAAGAGACAGGTACGTTAATAGTTAATAGCGTACTTCTTTTTCTTGCTTTCGTGGTATTCTTGCTAGTTACACTAGCCATCCTTACTGCGCTTCGATTGTGTGCGTACTGCTGCAATATTGTTAACGTGAGTCTTGTAAAACCTTCTTTTTACGTTTACTCTCGTGTTAAAAATCTGAATTCTTCTAGAGTTCCTGATCTTCTGGATACACTCATGTGCACCTACCATCGACACTCCAAAGTCT
+
BCCC@CCCBBCB@@;;>CDABA@?BBAAA:9;?BDDK>BB@CBICCBCCB@DBBBB@C@BBFD>A9;=ACCC>:;:<<<<<+BB8BBBB>BBCB?BBB@CB=?>BB@@;??ABBBCC?CBB?B?AACCA>>@=A@@>9>>?;;;>?ADAA???@A;@@D=AA:?;?@>>>AA@>6=8888)81818:::;+;@>>>5=;;898>==<4:;:;+:;;;A<@=>>;>???<;;=B=BB;;//,/:=7<=>>>>>>=<==;:;>:>>>;>;;;@A>>>?=AD;A==;
@ATNG8:00214:03632
GATGGTAGTACATGATAGACGACACCAGAAGATCAGGAACTCTAGAAGAATTCAGATTTTTAACACGAGAGTAAACGTAAAAAGAAGGTTTTACAAGACTCACGTTAACAATATTGCAGCAGTACGCACACAATCGAAGCGCAGTAAGGATGGCTAGTGTAACTAGCAAGAATACCACGAAAGCAAGAAAAAGAAGTACGCTATTAACTATTAACGTACCTGTCTCTTCCGAAACGAATGAGTACTGCGTCTCACTCTCGCCTACCATCGACACTCCAAAGTCT
+
:;;C@CCCB<=B@@ABCCCCBBBAA8<==:CB>@BB<@>@DBBBBC?BC@C@CC>>CCDD5CACBBBCDDBBBC>CCDCCCC3CC@D?CCC<CBB@BCFCCCCBB?B@CC@BCC?BBCCCDBBBBCABBECC?CCAA=A@@@DA:;;;FFGE?EIECCBBB?CFCC@?=?C>ABB=@@999.:==<@@BBB3BC?C@??BCBCD>A>AAAB?B>A>BBB?BBAAA@@=@?CBB=D@@=@@AAABBBBCABBBB@A@CCCCC@BBB@BCDCCCCBBB?BB=BB;;
@ATNG8:00215:03613
GATGGTAGCTCACGTACGTCACACGTACTCATTCGTTTCGGAAGAGACAGGTACGTTAATAGTTAATAGCGTACTTCTTTTTCTTGCTTTCTGTGGTATTCTTGCTAGTTACACTAGCCATCCTTACTGCGCTTCGATTGTGTGCGTACTGCTGCAATATTGTTAACGTGAGTCTTGTAAAACCTTCTTTTTACGTTTACTCTCGTGTTAAAAATCTTGAATTCTTCTAGAGTTCCTGATCTTCTGGATAGCGACGCGATATACTACCATCGACACTCCAAAGTCT
+
99::@??@B@;;>;;;<>=<@?ABBDC@@@BB@CHGJ?CC@CABBBABAB>AA><<9@+0/896;6;;659CA@@>@?===1;;<;///*///>?8?:B@BC=;;;@//)/88/567817;:5;9:788;:;;:>@@?<?B@@@???@?@@@@???8888<@@=C>AA@;;;@==7:7888)89<488888(68655(2588889<9:/7687(578-6:/7/7::A@@????<A=AA@?;;5;;=:>DCB@??>>>>>>A??==>?===>>=@@@=>:9=6<=/-
@ATNG8:00219:03644
GATGGTAGGTGCACATGAGTGTATCCAGAAGATCAGGAACTCTAGAAGAATTTCAGATTTTTAACACGAGAGTAAACGTAAAAAGAAGGTTTTACAAGACTCACGTTAACAATATTGCAGCAGTACGCACACAATCGAAGCGCAGTAAGGATGGCTAGTGTAACTAGCAAGAATACCACGAAAGCAAGAAAAAGAAGTACGCTATTAACTATTAACGTACCTGTCTCTTCCGAAACGAATGAGTACAGAGAGTACGATATGTCTACCATCGACACTCCAAAGTCT
+
<:>:7:>C?B@BA@@BAAACBCBCD@CCC@A@?C9:6:=?=995:=8=>29:)9@@CC@D@+=?BBB@@AA?@@B=BBBBCCC5CH@C@CCC;BDH@C@ABCCCBC@B?BC@BBB@BBBBCCCBCCDDFBBBC@CDCC@BBCBBBAC?B?BBB>BCCCCBBB?BCBBBB?BC@DBB>AABAA;@??9?@@@@2@B>B?@?FBBBC>A>===A9=8=?BBBACC@@@BB@CACDD>CCD?CCBBBC@??BBB@AA???@AA@@@@??;???A???:88<BB=C999
@ATNG8:00227:03647
GATGGTAGCGCATATCAGCGCAGCCCAGAAGATCAGGAACTCTAGAAGAATTCAGATTTTTAACACGAGAGTAAACGTAAAAAGAAGGTTTTACAAGACTCACGTTAACAATATTGCAGCAGTACGCACACAATCGAAGCGCAGTAAGGATGGCTAGTGTAACTAGCAAGAATACCACGAAAGCAAGAAAAAGAAGTACGCTATTAACTATTAACGTACCTGTCTCTTCCGAAACGAATGAGTACTATGTAGAGCTCTATACTACCATCGACACTCCAAAGTCT
+
CABB@BCCABBB====@BBCBBBCC>CCC<?AABBB>A<@?BBCCC?BB?B?@@<??@@A2B=ABCCCCJCCCC>BB::9:9*9B=B<BBB<BBCAAABCBBBBC@D@CB@BCB@BCCCCACBBBBDBBBBB?CCCC?BBCBBBA@<B?BAA?ACCCCDCB?BBBBBC@CC?ABB@BAAAB=A@@<@@@@@2@A<@AAABCCCD>A>ABCC<?<?ACAA?ACAAAAB=@?@EG?CCC?CBBBCCCBBBBBBBBBAA@?>>>999?;:=?>;;;8988==4@?::
@ATNG8:00231:03640
GATGGTAGACATATCGTACTCTCTGTACTCATTCGTTTCGGAAGAGACAGGTACGTTAATAGTTAATAGCGTACTTCTTTTTCTTGCTTCGTGGTATTCTTGCTAGTTACACTAGTCATCCTTACTGCGCTTCGATTGTGTGCGTACTGCTGCAATATTGTTAACGTGAGTCTTGTAAAACCTTCTTTTTACGTTTACTCTCGTGTTAAAAATCTGAATTCTTCTAGAGTTCCTGATCTTCTGGATACACTCATGTGCACCTACCATCGACACTCCAAAGTCT
+
;:;=;;;<B@@ACCCCCCCBCC@><<945?9;.:=?90:=8@?BBBBDBB@BCBAA?A@C@A@>@:73933:8886::;99'//(///(.//84>:<>BC=AACBBB?B>ABA>>====@9?;?@@ABB8838A??:==>888>;;;;>>====:CCCAGCAC@CCBBBCCBC?BBBBB9B@C>;<;<;*;BBBD>HCCDDBBBBB>BBBB2BCDBB@B@BB?BBCBBBB?B@CBBAAA=@::8;;CCCDCCCCCCBBDC@?@@>@@::;>999B@CD>C;:9
@ATNG8:00232:03610
GATGGTAGACATATCGTACTCTCTGTACTCATTCGTTTCGGAAGAGACAGGTACGTTAATAGTTAATAGCGTACTTCTTTTTCTTGCTTTCGTTGGTATTCTTGCTAGTTACACTAGCCATCCTTACTGCGCTTCGATTGTGTGCGTACTGCTGCAATATTGTTAACGTGAGTCTTGTAAAACCTTCTTTTTACGTTTACTCTCGTGTTAAAAATCTGAATTCTTCTAGAGTTCCTGATCTTCTGGATACACTCATGTGCACCTACCATCGACACTCCAAAGTCT
+
55<>;?CCCBBBCCCBCCCCDCBBCCCCCBBB>AA@B=CB@B@DDA@@BC@CBBBB?B?AB@@=??AB@@@AA:@<:<==>+;A<@?;:3://(/4>//)33,3<A?7854BC=>=>><>BB<?<>==<<;;;<@@@@=AAAAAB>>>?@??????:::::==:>;?BD>>>B@@:==DDD6B:=:>:=>=,=;;;=///===<=A;;77@@>,@///:9=9AA<@@A@@@@=A=@AAA>>:>@@=AAAAA???AA???@@A<@@A=?????<<===:8>6=8//
@ATNG8:00235:03641
GATGGTATTGTCATATGAGAGTGTGTACTCATTCGTTTCGGAAGAGACAGGTACGTTAATAGTTAATAGCGTACTTCTTTTTCTTGCTTTCGTGGTATTCTTGCTAGTTACACTAGCCATCCTTACTGCGCTTCGATTGTGTGCGTACTGCTGCAATATTGTTAACGTGAGTCTTGTAAAACCTTCTTTTTACGTTTACTCTCGTGTTAAAAATCTGAATTCTTCTAGAGTTCCTGATCTTCTGGAGATACACATGATACTCTACCATCGACACTCCAAAGTCT
+
@A@?;?AA?BDCCCDCCCCDCBBCCA@@AA;;6;ABD?CC@C?CDCBBCHACAAA@59.5<;?6:76>CCECBCB@;;;;;*4:7=?AA<BBBA>B@A=@B<@ABBBB?AACCCCCB?ACL@D?BBDDCCBB>ABB@>AABBBCA@AC@@@CCDD>AAC@BC@C:;<A@@BDCC@CDCBD:B>B<;;;;;*;;@AA9B;;;A@AABB=ACCC3CAA::9;BLF@CCBBBBA7;7;ABABB@CBBACCCCCCCCBCDCAAAC@@@C?A?????@@@A=A@:BC;;
@ATNG8:00239:03645
GATGGTAGAGTACAGTTGTAGTAGACCAGAAGATCAGGAACTCTAGAAGAATTCAGATTTTTTAACACGAGAGTAAACGTAAAAAGAAGGTTTTACAAGATCACGTTAAACAATATTGCAGCAGTACGCACACAATCGAAGCGCAGTAAAGGATGGCTAGTGTAACTAGCAAGAATACCACGAAAAGCAAGAAAAGAAGTACGCTATTAACTATTAACGTACCTGTCTCTTCCGAAACGAATGAGTACTGTATCTATGTGTGCGCTACCATCGACACTTCCAATGTCT
+
<;:;75556;:::///)/99//5955.5::55?;===250555:<<>9<=8;6<=>89:9:9$74;7888<<===;3;344444$45.5499907;<7/////554.44)4434445:88:99955595555/;5///86878;<555=2<5::9388:;;:::+//9//38==6<<=688////&///(//88+8;533///.356.5/567626,2-.--(--6888:-4049=4;;<4888;83338888333:888====::::59995536./)/595:5/55
@ATNG8:00240:03604
GATGGTAGTGATACAGATCAGACACCAGAAGATCAGGAACTCTAGAAGAATTCAGATTTTTAACACGAGAGTAAACGTAAAAAGAAGGTTTTACAAGACTCACGTTAACAATATTGCAGCAGTACGCACACAATCGAAGCGCAGTAAGGATGGCTAGTGTAACTAGCAAGAATACCACGAAAGCAAGAAAAAGAAGTACGCTATTAACTATTAACGTACCTGTCTCTTCCGAAACGAATGAGTAGATGAGAGAGCTCTCTCTACCATCGACACTCCAAAGTCT
+
BBDD@CCDCBBBCCDCCBBACCCCC@BCC@DBBBBC@B@;<;CCBD?BB?B@BAAC@@@@2A>BCCCBBBBBBB:@?;;;;;*;@>A4;;;6;CC@DCCCCDDBB@B@CC@CBB?BCCCBBBCCCCCCCDCC@CCBC?ACCA@A??;@?BAB@CCBCCBCC@CCDCBB?BB?BBF?BBBBF@E??9>>==;1;A>BBBBCBBB@7:5:@?@:=:=ACAA?AB@@@DD@B@BCF>BBC>ABABCBBBBABBBDCBBBBBBBB>>???>>>@@A@>=:AC<??AA
@ATNG8:00242:03609
GATGGTAGCGAGCGAGTGTGTATACCAGAAGATCAGGAACTCTAGAAGAATTCAGATTTTTAACACGAGAGTAAACGTAAAAAGAAGGTTTTACAAGACTCACGTTAACAATATTGCAGCAGTACGCACACAATCGAAGCGCAGTAAGGATGGCTAGTGTAACTAGCAAGAATACCACGAAAGCAAGAAAAAGAAGTACGCTATTAACTATTAACGTACCTGTCTCTTCCGAAACGAATGAGACCTCTCAGACGCTCGTCCTACCATCGACACTCCAAAGTCT
+
45;:7<AB@@?BAAACB@@@CBBAA?AFF@BCBBBB>C?CBCBDCC?AA>A?ACC@@@@@1A?CC;9<BCCBBB;@@;;;;;*;@=A<@AA7ABC@CCCAA@C@@?AGEE@BBB@CDCCC@ABBBBBCCBBB@CBBB@BLFABB;;8<@DBB@BCECCBCC@CBBBBB?CD@CBC@BA@@>9:9929AABB3BE?CBBCBBBBB?B?AA@B=@=A=BBC<@@@@@BC@C@BCE=CCB?CBBCBB?BBBBCCD>>>ABBBB?B9948A?>>>CAAB<CD>EBBA
@ATNG8:00248:03617
GATGGTAGCTCACGTACGTCACACGTACTCATTCGTTTCGGAAGAGACAGGTACGTTAATAGTTAATAGCGTACTTCTTTTTCTTGCTTTTCGTGGTATTCTTGCTAGTTACACTAGCCATCCTTACTGCGCTTCGATTGTGTGCGTACTGCTGCAATATTGTTAACGTGAGTCTTGTAAAACCTTCTTTTTTACGTTTACTCTCGTGTTAAAAATCTGAATTCTTCTGAGTTCCTGATCTTCTGGATAGCGACGCGATATACTACCATCGACACTCCAAAGTCT
+
//:::<AABBAB;;555;:9>::@@@BCC;;;?BCAA;BB>B@CCCCB@A=@BBBB@C?A@??4;5:=???BBBB>@@@>>,=<;>9797&3<<==BBC=AA>???A9:48@?@ABBC@C??<?<@=>>>@@@<@@AA7;;A??@?@@BD>>>>>A=9997//)/5:9=EAAABF=>8878(76=39:@@@?'=>///)/99///:99<18888(2997:4<9>?;A@@???=B=>>>A??;>==:>BAAAAA;;;???A@@@@AA<<;;ABAA?>><>@:@AAA
@ATNG8:00206:03655
GATGGTAGCACACGAGATCTCATCGTACTCATTCGTTTCGGAAGAGACAGGTACTTTAATAGTTAATAGCGTACTTCTTTTTCTTGCTTTCGTGGTATTCTTGCTAGTTACACTAGCCATCCTTACTGCGCTTCGATTGTGTGCGCACTGCTGCAATATTGTTAACGTGAGTCTTGTAAAACCTTCTTTTTACGTTTACTCTCGTGTTAAAAATCTGAATTCTTCTAGAGTTCCTGATCTTCTGGTATACACACTCGCTCGCTACCATCGACACTCCAAAGTCT
+
BAAA=A;66=69:A>;>@@;99;;@B;9:B;;49;;<86A:C@CCCCBBB@BDCCD>D?BBBB@B?ABBC@<<>C:@A<<<*AA<BCCC>A@@A?CBHADD;;;ADBB@CCCAA@AA>@DD?C@BAAAA@???AABB?@??BBBB???BCGBBBB?BBA?BB;?;;A>>>?ABB>@@@@@5@<A=?????.?>CCH>BA==;;;>??<?DFB/@888;=A=>><>;<;@@>8=8887><<5://+/<<7;;===>>A>>>A=>=>:>AAB:::///6:<1::::
@ATNG8:00210:03657
GATGGTAGGCACTGCGCACACATCCCAGAAGATCAGGAACTCTAGAAGAATTCAGATTTTTAACACGAGAGTAAACGTAAAAAGAAGGTTTTACAAGACTCACGTTAACAATATTGCAGCAGTACGCACACAATCGAAAGCGCAGTAAGTATGGCTAGTGTAACTAGCAAGAATACCACGAAAGCAAGAAAAAGAAGTACGCTATTAACTATTAACGTACCTGTCTCTTCCGAAACGAATGAGTACGAGAGAGCACACGTGTCTACCATCGACACTCCAAAGTCT
+
;<<>@CCB>?>@:;69;>;@@AAAA4;AB?BBB@;;7<>BBBBAAB@BA>B?AA@><==@,=?AA@@@?ABAAA;?@;;:::';;59=BCD;B@C=A<9:999=95;<;>:>BB<AACCBABABBBBBBCDB?@@;;;0;@@?<?:95:>?>:9<<==BBBB?BBAAAA=AC?BB=8=88<;99;;58999:(:A@CC????;;;;?6;;>A;A;88;@A>A;::ABB?B@BCC=>>=>BBBA@@???????AA@A????@<<;:94::89:9;::<3::18:55
@ATNG8:00212:03669
GATGGTAGGCGTGTGAGAGTCTGCCCAGAAGATCAGGAACTCTAGAAGAATTCAGATTTTTAACACGAGAGTAAACGTAAAAAGAAGGTTTTACAAGACTCACGTTAACAATATTGCAGCAGTACGCACACAATCGAAGCGCAGTAAGGATGGCTAGTGTAACTAGCAAGAATACCACGAAAGCAAGAAAAAGAAGTACGCTATTAACTATTAACGTACCTGTCTCTTCCGAAACGAATGAGTACGTGTGCGACGTGTCTCCTACCATCGACACTCCAAAGTCT
+
BCAC?BCB@CCCCCDCCBB@@A;:5/6@@@CCCB=;:;?CCCCCCC@CD@C?BA::;@@@0@?BCA:;:CCDDB;@>:::::(:=9<9=>?5?AB?BCBADBBBC=<8><9=A?;>=>?@@???AA@@=>>A;666C<>==;<<//-/9=<C@BAAABBAA>AB@?>><>A?CBB?AAACC=A@?966666(6818=A>@@>=>=B>;::@<>=A>==><A?@@;;;=B<@@D9ABB?A@@A99:BDAAAAAA888???@B=A>><>>>>AAA@@@=AC9?===
@ATNG8:00217:03680
GATGGTAGCTCACGTACGTCACACGTACTCATTCGTTTCGGAAGAGACAGGTACGTTAATAGTTAATAGCGTACTTCTTTTTCTTGCTTTCGTGGTATTCTTGCTAGTTATACTAGCCATCCTTACTGCGCTTCGATTGTGTGCGTACTGCTGCAATATTGTTAACGTGAGTCTTGTAAAACCTTCTTTTTACGTTTACTCTCGTGTTAAAAATCTGAATTCTTCTAGAGTTCCTGATCTTTGGAGATACACATGATACTCTACCATCGACACTCCAAAGTCT
+
@:?@?BBBBEGG;;6=@;>CBBBCBBBB;;;CACCCC>CC@C@CCCBCBC?BBBBB?C?BBDD?C>A@??@AAAB?BCCBB3AA>ACCC>CABB?BBB?BB598BAAC@BBBBBBBB>A@@;A9@@AA:;:><?@@@<??@A>>==>BBAA===A=A?@<>><A=A@@@@@?@?<@@AAA5A=A:>>CCD/A@>==5<;:;;;?>?>;????/?>>>K<?<>>;>AADAAA=A=AA===@@9@<>>>B>=>=>>>@@@@AAAAA:??@@>?>>>A<AA9>:::
@ATNG8:00217:03689
GATGGTAGCACGATACGACGATGTGTACTCATTCGTTTCGGAAGAGACAGGTACGTTAATAGTTAATAGCGTACTTCTTTTTCTTGCTTTCGTTGGTATTCTTGCTAGTTACACTAGCCATCCTTACTGCGCTTCGATTGTGTGCGTACTGCTGCAATATTGTTAACGTGAGTCTTGTAAAACCTTCTTTTTACGTTTAACTCTTCGTGTTTAAAAATCTGAATTCTTACTAGAGTTCCTGATCTTCTGGACGACGCGCACTGACACTACCATCGACACTCCAAAGTCT
+
//;;:???CACB@DCBB=666<>@@@@>:@@@=BBBC>BB>A=@>?@@@C<=AACC?B?BCCC@D?A@BB?>;4804;;;;+:@8@?==3===8=399927828>><8937<;=ABAA>ABD=B=@>>==<==9=?@A=;;;ABB>>>>>AA;;;;5;:;9;;5;:>?A?????E<@==<<-<*/,/7===,99999*-)-3--)-9</88)////(///-;4;2//,/9;;;=8:7;:=<A@;;8;@?<A;;;;B;;;?>>>B==;;;B>D?>?AB@?@@<@A:A>>9
@ATNG8:00221:03679
GATGGTAGTCTCAGATAGTCTATAGTACTCATTCGTTTCGGAAGAGACAGGTACGTTAATAGTTAATAGCGTACTTCTTTTTCTTGCTTTCGTGGTATTCTTGCTAGTTACACTAGCCATCCTTACTGCGCTTCGATTGTGTGCGTACTGCTGCAATATTGTTAACGTGAGTCTTGTAAAACCTTCTTTTACGTTTACTCTCGTGTTAAAAATCTGAATTCTTCTAGAGTTCCTGATCTTCTGGTATGACTATTGTACTACTACCATCGACACTCCAAAGTCT
+
:8::.444449:;@@A@B;66@@<CCA@@996:@@AB8;;=@:?;>CDCC=AA>@>;@7:5<@:;7;;;;;;@BB>AACBB0;;89@AC<BAAA;?@>900+000;05.6==<<<<<8==>;B?CAAABABA@BBDI@GCBAAB@@@;;<<<;@B?;;:;A@;@9<<<<666==:=CC@A2=8<:>9>909599A,99@::9====29999$54455.58<<:@@@BB=@:?7><<A@<<<BC@CCCDAAABB=AAA?AACBAB@CC@A@?>???=AB=BC::
@ATNG8:00222:03687
GATGGTAGATATATGCACGCTCTACCAGAAGATCAGGAACTCTAGAAGAATTCAGATTTTTAACACGAGAGTAAACGTAAAAAGAAGGTTTTACAAGACTCACGTTAACAATATTGCAGCAGTACGCACACAATCGAAGCGCAGTAAGGATGGCTAGTGTAACTAGCAAGAATACCACGAAAAGCAAGAAAAAAGAAGTACGCTATTAACTATTAACGTACCTGTCTCTTCCGAAACGAATGAGTACTACTCTCAGAGACACACTACCATCGACACTCCAAAGTCT
+
=>?@>BCBBBBDBBBCCCCBBBBCD@CCC?BBBCCC@D@BAAAAAA=AA?A>BC???DCC3C>??AABCBBBCE@??@BCCC5BC@C?CCC;BBB:;;BBBBB;;8;=AA>BBD>@ADCFBCBBDDCCBBBB>AC;;8;@BBBD;;8;?CBB@BBBBAAAF?CCBCBB?BC?:::;@@:999+:=>9?CHFDD)BB?A888A?@88171797617:>>BCB@DCCBB?=:=999:/8??;A@BBBBBBBBBBBBBEAAABBBBA=8717??>=><;;A<@@:CCCB
@ATNG8:00226:03697
GATGGTAGGCGTCGTGAGAGTCTGCCCAGAAGATCAGGAACTCTAGAAGAATTCAGATTTTTAACACGACGAGTAAACGTAAAAGAAAGGTTTTACAAGACTCACGTTAACAATATTGCAGCATTACGCACACAATCGGAAGCGCAGTAAGGATGGCTAGTGTAACTAGCAAGAATACCACGAAAGCAAGAAAAAGAAGTACGCTATTAACTATTAACGTACCTGTCTCTTCCGAAACGAATGAGTACGAGAGTCAGAGCAGAGCTACCATCGACACTCCAAAGTCT
+
@8<<.44/)/9///<<9:;9555555)59949<555:8=7??A@000:00,0*/9/73333$3693/////6:899*///333&333(3,333&333,3888==@<<5;49?;;:;;A>===AA:;;;@????A>=>=:>7:;?>:;;@<@>A@@;@@AA?>?A=B;;;??=?B@CCC@@@?BB<>?>5;;>>>/>@=@@@@@@A@@:?9===>=A=;;///9====@@@=A<CDA;ADD?CCBBBCC@@@CCCCCBABBCCBBBBBB@AABCBCCAA@@CC>BB99
@ATNG8:00227:03655
GATGGTAGATACTCGCTGATACACCCAGAAGATCAGGAACTCTAGAAGAATTCAGATTTTTAACACGAGAGTAAACGTAAAAAGAAGGTTTTACAAGACTCACGTTAACAATATTGCAGCAGTACGCACACAATCGAAGCGCAGTAAGGATGGCTAGTGTAACTAGCAAGAATACCACGAAAGCAAGAAAAAGAAGTACGCTATTAACTATTAACGTACCTGTCTCTTCCGAACGAATGAGTACGAGAGACACACGTGTCTACCATCGACACTCCAAAGTCT
+
:<<>?BBDBCBBBBBBCDDDCCCBD>CCC?BCGC@@=@=@@AABAB?BB?B?AAA><<<<,<8?ACBBBBBAA@8@@;;;;;*;A=@<@@@8@CCADABAAAB@@>BAMI@BBB@BCCCCCCCCCCCBBBCC?CCBB>@@DBBBBB=B?B?@=@CBBBCCC@CCBCBC@CC?BBB?BBBBB>CCC@BBBBB2BE@C@@@BB;;;-/-/<<>,/,/>B<;8;B@@?AA>A?BB@BBB@@??BBCCBBBABBDBBBB>>>===::7:??AA@???@<BB:B:;:
@ATNG8:00243:03670
GATGGTAGCTCACGTACGTCACACGTACTCATTCGTTTCGGAAGAGACAGGTACGTTAATAGTTAATAGCGTACTTCTTTTTCTTGCTTTCGTGGTATTCTTGCTAGTTACACTAGCCATCCTTACTGCGCTTCGATTGTGTGCGTACTGCTGCAATATTGTTAACGTGAGTCTTGTAAAACCTTCTTTTTACGTTTACTCTCGTGTTAAAAATCTGAATTCTTCTAGAGTTCCTGATCTTCTGGTCTACTACACTGTACTCTACCATCGACACTCCAAAGTCT
+
AACC@CCCBBCBCBBFDCCCABBBDDBBCC@A?AGFF>AC?D?BBBCCCC?CC@AA@D<??CC@D?CC@BBBBBB>BBCBC1A@>CCCC=CABB?BA?:=;087?ABA?BEBBBBBB>B>A9>9>==<===>;CD>>4<;?A>>===>??@;<;A;A><7<>;C;<<<@AAA@@<@A@@@5@<A<?????/?A=<=199<678>9;;:>>=>/>;;;@<A<?B=DDA?====B=AA@@@A7;;D<;;;@@;;==///<;<=AAAA=?AAAA???>949>4=///
@ATNG8:00208:03726
GATGGTAGTGTCATATGAGAGTGTGTACTCATTCGTTTCGGAAGAGACAGGTACGTTAATAGTTAATAGCGTACTTCTTTTCTTGTCTTTCGTGGTATTCTTGCTAGTTACACTAGCCATCCTTACTGCGCTTCGATTGTGTGCGTACTGCTGCAATATTGTTAACGTGAGTCTTGTAAAACCTTCTTTTACGTTTACTCTCGTGTTAAAAATCTGAATTCTTCTAGAGTTCCTGATCTTCTGGGTGTATCAGCGAGTATCTACCATCGACACTCCAAAGTCT
+
>::>=@BBDBDDCBBBFCDBCCCCCBCBDCCB?B;;;/;@993;;=><AA:;;:=;5>=BBBB@FABBBBBBABA=@@@@5?C>;::@@9@9<=8<<<8<A9885<@B?BCCCFEBA?BCC?B@BCCE@BAB>@ABB?BBBCCCCCECCCCCCBB?CCB?@B8:8;AAA@@@??<?;;;;.<<@<@@??3?BAAB<BBB@AABBBB5;<<;*;AA@@=A@CCABBBCBBB@B@CFBBBB>A;;;0;A@@CBCBCCDCBBCCC;;;;BCCBBBC@?5;;0;A??
@ATNG8:00211:03727
GATGGTAGATATATGCACGCTCTACCAGAAGATCAGGAACTCTAGAAGAATTCAGATTTTTAACACGAGAGTAAACGTAAAAAGAAGGTTTTACAAGACTCACGTTAACAATATTGCAGCAGTACGCACACAATCGAAGCGCAGTAAGGATGGCTAGTGTAACTAGCAAGAATACCACGAAAGCAAGAAAAAGAAGTACGCTATTAACTATTAACGTACCTGTCTCTTCCAAAACGAATGAGTACACACTCTCATATGAACTACCATCGACACTCCAAAGTCT
+
BCAA?BBBBCCCCBBBEEDDDDDBB@BBB?B@AA:97;?BBCBBBC@BB@B?BA?>?BBA3B@BBBCBBBBBBB>AA@AAAA2AA?C7;;;7;EEADCCCCBBB@;?=@B?BBC@BBCBBBBCCCGCCBBCD@CCBB@B@@?@@??<@?BBB@BCCCCCCB@BBCBBB?AA<@@@399===5??@=ACEFD3BB@B@?@CEA@@<@<??@A7;5;>A;;7;@@AAHH?C?BCC;CBB?CCCBBCCBBBCCBBBBCBBBB@BBBB?B:::??@BBF@CC=BBBB
@ATNG8:00214:03708
GATGGTAGCGCACACATAGATACAGTACTCATTCGTTTCGGAAGAGACAGGTACGTTAATAGTTAATAGCGTACTTCTTTTTCTTGCTTTCGTGGTATTCTTGCTAGTTACACTAGCCATCCTTACTGCGCTTCGATTGTGTGCGTACTGCTGCAATATTGTTAACGTGAGTCTTGTAAAACCTTCTTTTTACGTTTACTCTCGTGTTAAAAATCTGAATTCTTCTAGAGTTCCTGATCTTCTGGAGATACACATGATACTCTACCATCGACACTCCAAAGTCT
+
DDCC>BCBBBDAA@BBB;<;ABCBCBCBBB;<.944;24506:??@AE?B?B;;;<8<9:::<8<7<@@<<5449.44444$48388==5<:>>7@<@=AAACCDCCGAHCCBBC;;:;CC@C?CCDA000A<@AAC>BACBBAA;;;BBCCCCC=@@@=AA@B?BB@;;:CCD@BBCCC9C?B>BBCBC0ABBBB=BCCCCBCAAA5;;;;*;@AAB=A5;;=AAA@@A@?D<A@?;;:;>;;4;BAAACBBBCBBBBBC<<;D>C???BAABDF@BB=CBBB
@ATNG8:00216:03700
GATGGTAGGCGTGTGAGAGTCTGCCCAGAAGATCAGGAACTCTAGAAGAATTCAGATTTTTAACACGAGAGTAAACGTAAAAAGAAGGTTTTACAAGACTCACGTTAACAATATTGCAGCAGTACGCACACAATCGAAGCGCAGTAAGGATGGCTAGTGTAACTAGCAAGAATACCACGAAAGCAAGAAAAAGAAGTACGCTATTAACTATTAACGTACCTGTCTCTTCCGAAACGAATGAGTACGTGTGCGACGTGTCTCCTACCATCGACACTCCAAAGTCT
+
>?@<9BCC@CCCCBBCCBBCCC;::/5BB@CBCBBDFJABB@@@@@<AC<@<@CAABDDD3C@CBB@AABAAAB;BA>===<,<?8<3:::+:AC@BA@BBBB@@<9;75/6//(////589=>>?<><;:A=BBDD6;;@@>=>>:>:=BC?BABBBBBB??A@@BB?BB>ABB?BBBBB>BBB???>=>*88-575788977375:8:8:>:==;;;=AA@<;;;<@<@@G:A??<?AAA999??>>?AA@667A=::=79//)////89:::<8==4=:::
@ATNG8:00220:03723
GATGGTAGACACGTGTGCTCTCTCGTACTCATTCGTTTCGGAAGAGACAGGTACGTTAATAGTTAATAGCGTACTTCTTTTTCTTGCTTCGTGGTATTCTTGCTAGTTACACTAGCCATCCTTACTGCGCTTCGATTGTGTGCGTACTGCTGCAATATTGTTAACGTGAGTCTTGTAAAACCTTCTTTTTACGTTTACTCTCGTGTTAAAAATCTGAATTCTTCTAGAGTTCCTGATCTTCTGGAGATATCATCAGGAGCTACCATCGACACTCCAAAGTCT
+
@AAB@BC@BCCAA;>@@AAACC@CCDBBABBB?BDCE?BB=A<AA?@AAC<@?BAB@C?AABF?C@BA@>A;;@B=BCDDC2A><>//*/;;@;A8947A<???>=?7>?BBBB>B;===7;6;AA?===?:==BC<;;;A@@@AAAAA?>>>B=788<>B<@;?????CBBB=>>>KE5;7;<??BBB/BA===5=;;;==A@@A<AAAA/A<;;A<A=@@<=88=///6;6;=A;;;///;4888=@@@>>>@A=?==AAA;<<9===A===:??7><>>
@ATNG8:00222:03704
GATGGTAGTGTCATATGAGAGTGTGTACTCATTCGTTTCGGAAGAGACAGGTACGTTAATAGTTAATAGCGTACTTCTTTTTCTTGCTTTCGTGGTATTCTTGCTAGTTACACTAGCCATCCTTACTGCGCTTCGATTGTGTGCGTACTGCTGCAATATTGTTAACGTGAGTCTTGTAAAACCTTCTTTTTACGTTTACTCTCGTGTTAAAAATCTGAATTCTTCTAGAGTTCCTGATCTTCTGGGATGTGTGCGCAGTGCCTACATCGACACTCCAAAGTCT
+
<A>C@C@;55555=AACCAA@?@@<<<==?:>7>999/9B?CACCBBEBD?BJCA@?A@GCCB@CABBBCCA@@C?;;;;;*9:24444)4995.55<4;;9<<<<5616??@@A<<8<<<9=:>@A;ABCB=CD@@?@DDGCCCCBCCCC@A;;7;AA>BB?C@BBEDBBBCC?@@DFF;C?C?@@@@@,?B@@@;AABBBCAACB@CGDG5EGCCCACACCABBAAABA>A?BBBBAB?B000+0000000999>;=A=9>A;@;<>>@<<9;47<370//
@ATNG8:00222:03713
GATGGTAGTAGTACACTAGTCATATCAGAAGATCAGGAACTCTAGAAGAATTCAGATTTTTAACACGAGAGTAAACGTAAAAAGAATGTTTTACAAGACTCACGTTAACAATATTGTAGCAGTACGCACACAATCGAAGCGCAGTAAGGATGGCTATTGTAACTAGCAAGAATACCACGAAAAGCAAGAAAAAAGAAGTATGCTATTAACTATTAACGTACCTGTCTCTTCCGAAACGAATGTGTACACACTCTCATATGACACTACCATCGACACTCCAAAGTCTA
+
//783989@6;5=><;<;>>@=@0///;;6:@>>00+0*00>B=9;.999?;@AA<:;;;':9?@9<<<<<9991435;<<<+<>8??C@@2BBC@BBBBBB@BA<@>@@=@AD=AAAABBBA@BDBBCBBC@EB:97:BBBBBBB?C@ECB?BCCC?CCC?BBCBBB?CD?BB?8<93337&7;71255677%8:68>58:=:>:0525577495:<@@A=@@779?@;>8999,9<<9?@?=>=@@;;<<<@>>=>?B999BCBB?BB@896:522+..(////6
@ATNG8:00231:03720
GATGGTAGAGTACAGTGTAGTAGACCAGAAGATCAGGAACTCTAGAAGAATTCGGATTTTTAACACGAGAGTAAACGTAAAAGAAGGTTTTACAAGACTCACGTTAACAATATTGCAGCAGTACGCACACAATCGAAGCGCAGTAAGGATGGCTAGTGTAACTAGCAAGAATACCACGAAGCAAGAAAAAGAAGTACGCTATTAACTATTAACGTACCTGTCTCTTCCGAAACGAATGAGTACACACTCTCATATGACACTACCATCGACACTCCAAAGTCT
+
44447=A=;:?=////<<<<>BA;>5;;<8=@BB@@?@@CC@@@@?;<@;>3:9;98877$7:>>?@<@@@??A9><7888*7=9=1999(87><>;9;9677717/56165505799==:::@>>=?76528=>>=AA@@====:>;?>?;===>??;;7;A;;::79D?999??:00*//-222222$..(.368:99=>4848>=A9>7:88=>;@855>994;:;;;78<<;??@@B@@@=8=>>>==77579AAA=>@<>@BBA@@@><7=?=?<<<
@ATNG8:00236:03735
GATGGTAGTAGTACACTAGTCATACCAGAAGATCAGGAACTCTAGAAGAATTCAGATTTTTAACACGAGAGTAAACGTAAAAAGAAGGTTTTACAAGACTCACGTTAACAATATTGCAGCAGTACGCACACAATCGAAGCGCAGTAAGGATGGCTAGTGTAACTAGCAAGAATACCACGAAAGCAAGAAAAAGAAGTACGCTATTAACTATTAACGTACCTGTCTCTTCCGAAACGAATGAGTACTGTATCATGTGTGCGCTACCATCGACACTCCAAAGTCT
+
AAAB?BA@;;A<<=BBBCBDBAA9;69AB@B@AB::6;>BBCCCCBADG@B>A@A<;;;;);=AACCCAAAAAC9@:;5<<<*<=8=5?@@9ACCACCCCCCBAB?B?BC@CBD?CCCCCBBCCCCCCCCBB?BBBB?BBBBCCBB?B?B@@>@DDDCDCC?CCCBCC@AA>ABB>BCB@?9><<9>BBCB3BC?B>>;>>AAA<A:?@CC=C:AACAA>ACBBBCB?B?BBC>CBB?BBBCEBBAABCCBBAAABBBBB>>>A<>>>AA@@A@A:==8BCAA
@ATNG8:00241:03718
GATGGTAGCTCTGCTCTGACTCTCGTACTCATTCGTTTCGGAAGAGCCAGGTACGTTAATAGTTAATAGCGTACTTCTTTTTCTTGCTTTCGTGGTATTCTTGCTAGTTACACTAGCCATCCTTACTGCGCTTCGATTGTGTGCGTACTGCTGCAATATTGTTAACGTGAGTCTTGTAAAACCTTCTTTTTATGTTTACTCTCGTGTTAAAAATCTGAATTCTTCTAGAGTTCCTGATCTTCTGGTGCGCTACAGTCTCTCACATCGATTCCGGATAGTCT
+
@<=C@DIBCBA@@BABBAACGCCCCCBBBBBC@BCBC=CC@B@BB;;7;B>;;;?@7:2;BB<8>:@<<ACCCCC?A@CCB2BC@C;;;8;CCC?BBE>BB?;;;AAB=;;:@??4924498>8BBCCBBBC@BBBC@;;;BB;::A?@??;9:A;@9949<2909@@@;;;BB<@@@@A7A;A=;;<;<*;BAAB<BBBBBBAB@A4;:;:.:CCCCAC?@@6;;@@@@A>A6;:@@??5:;:20><00/999;;;=<A<B=A>C@@@?B?A=@?BBBBB
@ATNG8:00242:03710
GATGGTAGGTGGCACATGAGTGTATCCAGAAGATCAGGAACTCTAGAAGAATTCAGATTTTTAACACGAGAGTAAACGTAAAAGAAGGTTTTACAAGACTCACGTTAACAATATTGCAGCAGTACGCACACAATCGTAGCGCAGTAAGGATGGCTAGTGTAACTAGCAAGAATACCACGAAAGCAAGAAAAAAGAAGTACGCTATTAACTATTAACGTTCCTGTCTCTTCCGAAACGAATGAGTACTGCGTCTCACTCTCGCCTACCATCGACACTCCAAAGTCT
+
455<99<@<00+/:::<==;;;;;;:.54<399<<:?<??CCBBBBC@BB@B?AA@A@@@@,A5;;@ABBBB;;;,:@:9::-5@;@.955&599.544444;;<7<8BB?CCC@CBBBB;;;CBAABBAA@?BBABA@@@ACC@@=@@@@@@AAAA988B@CGAABB?BB?BBB?AA:::,8892999999%9;8;935669<:69666;;5=5:<B?B@CC@<<00+08<==9>A@0;:B@@?>?@??B@BB;;;;;C;;8;AA>ABB@@;;8CC?CC>BCCB
@ATNG8:00243:03749
GATGGTAGTATATCGCGTCGCTATCCAGAAGATCAGGAACTCTAGAAGAATTCAGATTTTTAACACGAGAGTAAACGTAAAAAGAAGGTTTTACAAGACTCACGTTAACAATATTGCAGCAGTACGCACACAATCGAAGCGCAGTAAGGATGGCTAGTGTAACTAGCAAGAATACCACGAAAGCAAGAAAAAGAAGTACGCTATTAACTATTAACGTACCTGTCTCTTCCGAAACGAATGAGTACGAGAGAGCACACGTGTCTACCATCGACACTCCAAAGTCT
+
8999<AAAB>;;@BACBBCCCBBBC@BBB?@@?BA@=B;AACABAB@BC?B?AA;;9@??1A@AA<??;??>>>6<<;;;;;*;A=A>BBB<BCC@BCCCCCCCB?B?CC@CCD?BBBBCCCCCCBBCCCCC?CBCB?BBBBBBBC?B?B::8:CCDCCCD?BCCCCB???8:9:4::AAB;:9:?BBBBB3BB?C888BAAAB;A;?@BB=A=A?CAA>AA@@@??;?????8?AA?AABCBBBBBBBBBBCBBAAACB>>>==<?>>>AAAAA?;AD;D>>=
@ATNG8:00245:03733
GATGGTAGTGCACATGAGTGTATCCAGAAGATCAGGAACTCTAGAAGAATTCAGATTTTTAACACGAGAGTAAACGTAAAAAGAAGGTTTTACAAGACTCACGTTAACAATATTGCAGCAGTACGCACACAATCGAAGCGCAGTAAGGATGGCTAGTGTAACTAGCAAGAATACCACGAAAGCAAGAAAAAGAAGTACGCTATTAACTATTAACGTACCTGTCTCTTCCGAAACGAATGAGTACAGAGAGTACGATATGTCTACCATCGACACTCCAAAGTCT
+
ABCC?BBCCCCCBBBCCCCCCBBA>ABB?AAAC;;8;?BBCCBBB@CC@B@AAA99999.:>CCDBCCCCBBB;@C::;:;*;C>C4;;;-;;;4:@@ADDDDD@B?BB?BBB?AACCDCCCCCDDFCDDD@DD?@??CBBB@@A=B?A@@?@BEEDCCC?CCBBCC@AA>ABC?BBBBA=@><899898(8A=A>?>BBCCA;?;?ABB<A;AACCC@CCBBACC@C@CCC=CCE?B???BAAACCCBBBBBBBBBCBBA@@B?BBBBBB?>>><CD>BB>>
@ATNG8:00202:03758
GATGGTAGTCTCAGATAGTCTATAGTACTCATTCGTTTCGGAAGAGACAGGTACGTTAATAGTTAATAGCGTACTTCTTTTTCTTGCTTTCGTGGTATTCTTGCTAGTTACACTAGCCATCCTTACTGCGCTTCGATTGTGTGCGTACTGCTGCAATATTGTTAACGTGAGTCTTGTAAAACCTTCTTTTTACGTTTACTCTCGTGTTAAAAATCTGAATTCTTCTAGAGTTCCTTATCTTCTGGTCTACTACACTGTACTCTACCATCGACACTCCAAAGTCT
+
B;;::==BBBDEECCBBB;<;BECBBBBC@@@=@CCH>CC@DACCCCCDG@AAC@A=A;?98<8=095>====>>8;@A@A2AC?BBBB<AABC@BCC?CC?@@@BAB@BCCCBBBB:;<F?C@CCCBBCBD@BBBB?CDEBBBC;;;@@;;:@A=;;;?@A=?:=995;<<>>>9:9FF9@7@;99:9:(:>>>B49:B:;9>9999===>)>=>AB>BADD?AABB@?@=@=@@BBBB<?:;8;BCBBBDBBBBBBBBAAACB?B??@C??@BD?BB>BBBB
@ATNG8:00206:03773
GATGGTAGCGCGACGAGCGTAGACCCAGAAGATCAGGAACTCTAGAAGAATTCAGATTTTTAACACTAGAGTAAACGTAAAAAGAATGGTTTTACAAGACTCACGTTAACAATATTGCAGCAGTACGCACACAATCGAAGCGCAGTAAGGATGGCTAGTGTAACTAGCAAGAATACCACGAAAGCAAGAAAAAGAAGTACGCTATTAACTATTAACGTACCTGTCTCTTCCGAAACGAATGAGTACGATGAGATCTCGTGTGCTACCATCGACACTCCAAAGTCT
+
;;::>@CBBBAABDBBBBAA@CCCD>CCC?BBCCCC?A?@AA@@AB?BB?C@CCA>>===.;:>?BAABBBCCD;A@00000*0<+0/::::/<A<8=CBAACB:98;@CCACCC@CCBBBCCGCIBAACBCB?BBBB?AAABCCAA>B@CBB?BBCCCCDCAAAABBB?BB@BDD>AABBB=A::49AAAA3AC@89:CCCBCC;?;@BBB:=:=BCCC@CD@A?CB@B?BBB=BCC?BBBBCDCCC@AABBBB??@C;;;=>BB=@?>>>B@@@A<>>6@988
@ATNG8:00211:03751
GATGGTAGCTCTGCTCTGACTCTCGTACTCATTCGTTTCGGAAGAGACAGGTACGTTTAATAGTTAATAGCGTACTTCTTTTTCTTGCTTTCGTGGTATTCTTGCTAGTTACACTAGCCATCCTTACTGCGCTTCGATTGTGTGCGTACTGCTGCAATATTGTTAACGTGAGTCTTGTAAAAACCTTCTTTTTACGTTTACTCTCGTGTTAAAAATCTGAATTCTTCTAGAAGTTCCTGATCTTCTGGATACACTCATGTGCACCTACCATCGACACTCCAAAGTCT
+
;>;:7;=;445494499;;AABBBBBAA@@0000>@;8EF>@<;;:CBBD4000>77)/)/99:)5.595;////7377777$//3::::099;;6;>>9==969;B=B?BDCCBA@?@@@@?A=@;::@BAA=ABBA<B@@@@@@@>??;==CAA?@@?<?@?C?CB@9:9<=<7;55555$97B466>>>+96CBB9A/0/77///5:=@@@+55555.59==8:::99.4>5>5?<;::?899EBDFAAABBBBBBAAAAA??@@@@@@CBBBBBB?BD=@;;;
@ATNG8:00221:03797
GATGGTAGGCGAGAGTGAGACGCAGTACTCATTCGTTTCGGAAGAGACAGGTACGTTAATAGTTAATAGCGTACTTCTTTTTCTTGCTTTCGTGGTATTCTTGCTAGTTACACTAGCCATCCTTACTGCGCTTCGATTGTGTGCGTACTGCTGCAATATTGTTAACGTGAGTCTTTAAAACCTTTCTTTTTACGTTTACTCTCGTGTTAAAAAATCTGAATTCTTCTAGAGTTCCTGATCTTCTGGATATGGAGTGACTCGTGCTACCATCGACACTCCAAAGTCT
+
888:::4;.59;7=/0/<<<ACCCCCBBBB;;:;CCD>BB@B?BBBBCBB?BBBAA?A?;89?7;7<A@???;8858=>>?+=C?BBB<3?ABB?BBB<?@;893;;@6==:@@BB>;>==:><AABAAAAA9==8838>>BAAAA756<97855(/..0582827667655222'222&2+22'26666'65756/696777667:+22222#262226:6::15367...05263556727..*-92,,(---2298999999:;577799:998:077.7:<5
@ATNG8:00222:03762
GATGGTAGCAGACGTGACAGAGCGCCAGAAGATCAGGAACTCTAGAAGAATTCAGATTTTTAACACGAGAGTAAACGTAAAAAGAAGGTTTTACAAGACTCACGTTAACAATATTGCAGCAGTACGCACACAATCGAAGCGCAGTAAGGATGGCTAGTGTAACTAGCAAGAATACCACGAAAGCAAGAAAAAGAAGTACGCTATTAACTATTAACGTACCTGTCTCTTCCGAAACGAATGAGTAAGAGAGTACGATATGTCTACCATCGACACTCCAAAGTCT
+
BC<?>ACCABBCA@ABCCCCCCCCD?BBC@BCBBBB?B?CCBBBAA=AB>B?BA>89898.8?ABBABBCC>>;3;>9;;;;*;?>@5:::*9BCAEDECDCDBA?B@BE@CCB>CCCCCBBBCCCBBBCCC@ABBD?BBBBBABB>C@CBB?CCCCCCBB?AAABBA?CC?@@A>ABCCD=A??<?CDCD2BB?B>>:DAA@@;@;@ABD;?:@ACCC?BBAAACC?C?>>>7=>?>ABBCBB?BCBBACDBBBCCCBBBB>><>BBB@?>BCC>AA<@A@@
@ATNG8:00222:03776
GATGGTAGCTATACGTATATCTATGTACTCATTCGTTTCGGAAGAGACAGGTACGTTAATAGTTAATAGCGTACTTCTTTTTCTTGCTTTCGTGGTATTCTTGCTAGTTACACTAGCCATCCTTACTGCGCTTCGATTGTGTGCGTACTGCTGCAATATTGTTAACGTGAGTCTTGTAAAACCTTCTTTTTACGTTTACTCTCGTGTTAAAAATCTGAATTCTTCTAGAGTTCCTGATCTTCCGGGTCTCTCTCTCACGCACTACCATCGACACTCCAAAGTCT
+
;::>9ABBACBDCBBCCCEMCCCCBBBBBCCC@BCCG>CB?B@CBBBCCC?BBBCC?C?AABB?B<?@BBBBABB?BCCCC1@??BBBB>BBBA>?@C?BB:==>C@@>ABBBCCCC@B>>8<;??@@@A887:A@@<>AAA>>?AAA><<=>>A<::99<<6<:?>>>>>@@A<>>>@?2>8<8===>=/>A@@@:@??;;;><;:1::::*:888C<@<??<?@@?===<?<@A@@@A<A:@A9A@@@@>@>>>>>AA@==>@<>>>>>??@@A<@A9@@@<
@ATNG8:00228:03793
GATGGTAGGAGACACGTCGCACACGTACTCATTCGTTTCGGAAGAGACAGGTACGTTAATAGTTAATAGCGTACTTCTTTTTCTTAGCTTTCGTGGTATTCTTGCTAGTTACACTAGCCATCCTTACTGCGCTTCGATTGTGTGCGTACTGCTGCAATATTGTTAACGTGAGTCTTGTAAAACCTTCTTTTTACGTTTACTCTCGTGTTAAAAATCTGAATTCTTCTAGAGTTCCTGATCTTTCTGGTGTCTGATCTGTATCACTACCATCGACACTCCAAAGTCT
+
<;;;7=:@=@BBBCAA@@B@A@@ACDCCCCBC?CCCD>BB@B>;;;A@AA>BB000?@-0/9839187488@?;@@=====+:@9<<333(33996;;B>BF@B@@@??;??@BBCCC@B@A=A=????>>>=9@;:;-//68<====<?A?;;;>5;;=8=>:><@@@==>???788@@@5@8=4:9989)8:;<=585?>>99;9:47787)5///:6;6>>:==AB===;><>>>A89818:@9:;;;:766///9;;@@=>>@<==>?778?>>8==4<<8/
@ATNG8:00231:03766
GATGGTAGCGCACACATAGATACAGTACTCATTCGTTTCGGAAGAGACAGGTACGTTAATAGTTAATAGCGTACTTCTTTTTCTTGCTTTCGTGGTATTCTTGCTAGTTACACTAGCCATCCTTACTGCGCTTCGATTGTGTGCGTACTGCTGCAATATTGTTAACGTGAGTCTTGTAAAACCTTCTTTTTACGTTTACTCTCGTGTTAAAAATCTGAATTCTTCTAGAGTTCCTGATCTTCTGGACAGAGTGTGCAGATACTACCATCGACACTCCAAAGTCT
+
//7717///95CBBBBCCGHCCBCCBAA@CAA=ACDC=BB@B?B?>???><><AB<9<9==@A6;7;A@@>@@@@<??D>C)6945:@@9@<AA=BBC=AA?ABBC@A?ACDBCBBCACCC@C@CCBBBBAA?@CBD@BBCFCCCDCCCCCBBAB@BBD@AA?A?BBABBBCBB@CDEDE:A=A5;;;;;*;C;;;8;AAACCCAAA?BBBB2B@@AB>B>CB>@@@A@@@=@@AAAC;;7<BE@EEECFCDCCBBBGCCCCDBB?@@@BBCC:9:?CC<B;;;
@ATNG8:00232:03768
GATGGTAGTGGTGTCTCTGAGAGTAGTACTCATTCGTTTCGGAAGAGACAGGTACGTTAATAGTTAATAGCGTACTTCTTTTTCTTGCTTTCGTGGTATTCTTGCTAGTTACACTAGCCATCCTTACTGCGCTTCGATTGTGTGCGTACTGCTGCAATATTGTTAACGTGAGTCTTGTAAACCTTCTTTTACGTTTACTCTCGTGTTAAAAATCTGAATTCTTCTAGAGTTCCTGATCTTCTGGTCTACTACACTGTACTCTACCATCGACACTCCAAAGTCT
+
444:5:>:0/)////9=@AADDDFC;9:BAA;;7:BBB>AB@DADCBBBBH@BBD;<798<=@GAFABBBBDBABBADGGCD5CD?BABB<BBBB=BCD:99>ACCCCC@CCBBBCAA?@CE>@?AFDCBBBD?CCCC<AAC:;:DD@@@BBA@@C?BBC@CCAD@BBCECC;;;=@;;;0;4949999*5<::<6<;@ACCCCCB?BBAA0@999=;<=9:6:AABABB:;:;CCCCB@CCC@<<<;CCBCBBBBE;;;BC;;7;<<<DCBBBC=AA:@@BA
@ATNG8:00240:03776
GATGGTAGTGTGTCTCTGAGAGTAGTACTCATTCGTTTCGGAAGAGACAGGTACGTTAATAGTTAATAGCGTACTTCTTTTTTTCTTGCTTTCGTGGTATTCTTGCTAGTTACACTAGCCATCCTTACTGCGCTTCGATTGTGTGCGTACTGCTGCAATATTGTTAACGTGAGTCTTGTAAAACCTTCTTTTTTTACGTTTTACTCTCGTGTTAAAAATCTGAATTCTTCTAGAGTTCCTGATCTTCTGGGTGTATCAGCGAGTATCTACCATCGACACTCCAAAGTCT
+
8887;=:9?<9;6<<<<:6669@@@BBBBB@@<?9::3;B@E@CCCCCBB?BCDDD=C@CCA@?AACCCCCCCBA<9999::;#;9559A@;@=>A7A=>>6<9;BCDCC@DECCCCBB>ABB=B?BDCCCCBA<AAAA>BCCCFCDBBBBBCBBBB@BAB?999:@CDDCABBCC?CCCDD;FAC=:;:::;;#;B::::-:@@ABCCCBCACDDD5DA>>>+0+00,0@@CBBD@C@CCCBBB=@;;;0<CABBCDCBBCCBCDCCCC@BBBDCCCBBB@CC>C@??
@ATNG8:00241:03759
GATGGTAGGCGTGTGAGAGTCTGCCCAGAAGATCAGGAACTCTAGAAGAATTCAGATTTTTAACACGAGAGTAAACGTAAAAAGAAGGTTTTACAAGACTCACGTTAACAATATTGCAGCAGTACGCACACAATCGAAGCGCAGTAAGGATGGCTAGTGTAACTAGCAAGAATACCACGAAAGCAAGAAAAAGAAGTACGCTATTAACTATTAACGTACCTGTCTCTTCCGAAACGAATGAGTACCTCTCAGACGCTCGTCCTACCATCGACACTCCAAAGTCT
+
59<<9CCC?CCCCCCCBBBBBBABB7BCD@DCCCBCAC?BBCCBBB@BB?C>AGB;::::);>BCEBBCBB???6<@77787(9A<@<BBB8BCD@BBBAABABB>A;>>9>??;AACA>><;<=ABB>=>@<A>>><@@@AAA::5:<A=B?@AAACCCC?A???==<>C@BBB>BB<<;3=?=:<<<<</<<8<?::;@===<?;>>>A<A<AA<9<=AA<=;??<A=AA?6>BC@>>>B@>@@BBBBA==A<<=AAAA<A>>:>AABBBBA>>;>C9@;;<
@ATNG8:00211:03805
GATGGTAGGCGAGAGTGAGACGCAGTACTCATTCGTTTCGGAAGAGACAGGTACGTTAATAGTTAATAGCGTACTTCTTTTTCTTGCTTTCGTGGTATTCTTGCTAGTTACACTAGCCATCCTTACTGCGCTTCGATTGTGTGCGTACTGCTGCAATATTGTTAACGTGAGTCTTGTAAAACCTTCTTTTTACGTTTACTCTCGTGTTAAAAATCTGAATTCTTCTAGAGTTCCTGATCTTCTGGGTCTACGCTCGTCGCGCTACCATCGACACTCCAAAGTCT
+
@AAB>BAB?BCCCCCDCDCBCCCCDEBBCCA@?ADDD>DD@C=ABBBCBB?BCCCC@C=AACC@C>AAABACAAA?BBBBB1@@<@BBC<CCAA=ABB>BB===>CCD?AAACBAA>:>>>;A;>>>@;;<?<AAA?7=;>>@@?@AAAAA@@>>8<?=;AA;A7>@>A>>>>>:>??DC5D=F;99997)9=:;<6>@?<>>A<<;39:9:.;???@=C=>><>>>>@@@<@<@@==::7:@AD:AAAAA>>>==;>;BB==>@:=<A@???@@A<AD9?>>>
@ATNG8:00212:03817
GATGGTAGGCGACATACATACGCGCCAGAAGATCAGGAACTCTAGAAGAATTCAGATTTTTAACACGAGAGTAAACGTAAAAAGAAGGTTTTACAAGACTCACGTTAACAATATTGCAGCAGTACGCACACAATCGAAGCGCAGTAAGGATGGCTAGTGTAACTAGCAAGAATACCACGAAAGCAAGAAAAAGAAGTACGCTATTAACTATTAACGTACCTGTCTCTTCCGAAACGAATGAGTACTGCGTCTCACTCTCGCCTACCATCGACACTCCAAAGTCT
+
////+/9A=DBBBCCBCCGC;;;CDACCFACCBD9;9;>AADBBBB?CD?B@BCB@@@@@0@=BBCDCCECCCC>BBBB@@@0992;5;<;6;CD?BBAA@@BCA<@=@?;>A@>AACBCCBCCCFFBBBCCACCCC?@?BA@A@@>A@CCD@BBBDDCCC?BBCCCC?CC?CAC?CCBBA=BAA>ACDDD3BB@BAAACCFCC=@>ACB>594:<BBB@BB@@@;;6;?AAA=BAB>ACCBBABBBCCCA@A@@@A@@AH@BBC?BAAA????@A>CC;B@;;
@ATNG8:00215:03820
GATGGTAGGCGTGTGAGAGTCTGCCCAGAAGATCAGGAACTCTAGAAGAATTCAGATTTTTAACACGAGAGTAAACGTAAAAAGAAGGTTTTACAAGACTCACGTTAACAATATTGCAGCAGTACGCACACAATCGAAGCGCAGTAAGGATGGCTAGTGTAACTAGCAAGAATACCACGAAAGCAAGAAAAAGAAGTACGCTATTAACTATTAACGTACCTGTCTCTTCCGAAACGAATGAGTACGATGAGATCTCGTGTGCTACCATCGACACTCCAAAGTCT
+
<>CC?BBB?BBCCCDCCCC@@A;;;/5A>@BDCB;;5;;@@@@CDD@@@8;7;BB:::9:);;A@@BAAA@??>6=>99999(9>9=3777&3993:84:BBBCC?B?>@<@A?;@@@AA;;;>??AAAA=A;AA>>9>>??>><<8<;AAA>AABBCC>=;>@>>BC>@@?CCD?AABBD>A@A@BAAAA/==:>@AAC@???<@<@>=>7:5:?<<=;>@??>>>=B<@@B9@BC?BBCCAAABCBB>???B@???@>=<@>><>ACA@@@AAA<=<7>@=;
@ATNG8:00217:03817
GATGTAGTATAGAGCTCTACATAGTACTCATTCGTTTCGGAAGAGACAGGTACGTTAATAGTTAATAGCGTACTTCTTTTTCTTGCTTTCGTGGTATTCTTGCTAGTTACACTAGCCATCCTTACTGCGCTTCGATTGTGTGCGTACTGCTGCAATATTGTTAACGTGAGTCTTGTAAAACCTTCTTTTTACGTTTACTCTCGTGTTAAAAATCTGAATTCTTCTAGAGTTCCTGATCTTCTGGTGTCTGATCTGTATCACTACCATCGACACTCCAAAGTCT
+
BCAABCCCBABBBCCBBBCCCCCCCBBBC@@??CDE>CC?C?BBBBCA@>ACCBB>B>BBBB?B?BBBAAAABA>AA=B=1@B>BBBB<BBBB=BBB?BB>==>CBB?BCCA@@;;7;>>;@;@@@@==>A;A???9;;;===>>>>>>>>A??7==A;A@7;7;???AA@>><>>>>>6><A;66665'7=///(/68///;67:4:::;+9>??@=@;;;7;AAA===;A<@@@???<@@D=AA:88@>@>>?>?ADA?>??=D??>>>>?=@;??7?>>>
@ATNG8:00217:03837
GATGGTAGGCACTGCGCACACATCCCAGAAGATCAGGAACTCTAGAAGAATTCAGATTTTTAACACGAGAGTAAACGTAAAAAGAAGGTTTTACAAGACTCACGTTAACAATATTGCAGCAGTACGCACACAATCGAAGCGCAGTAAGGATGGCTAGTGTAACTAGCAAGAATACCACGAAAGCAAGAAAAAAGAAGTACGCTATTAACTATTAACGTACCTGTCTCTTCCGAAACGAATGAGTACACATCGTCGTGTCGTGCTACCATCGACACTCCAAAGTCT
+
BBBC>B@A79954<<=<==BBBBAC=CBCABBCDAA?A?BBBBBBB?BB?B?AA@=@?@@,?<??CBBBCC???9=@;;;;;*;A>@;@@A9ADFGFBCAAALCB?B@CC@AAA?BB@?ACCCBBBCBBBBB?CBBB@BBCBBBBA>B@BCC?CCCCCBBB?CCBBBB?BB??>?=@@99:27<<999::::%:=:A;:;BACAA;A8>=AA7:8;ACCC@BBAAAAA>A@CCD>CBB?BBBBBBBBBB>?;:??BBAAAAAAAAA=AAABAAA?<=8==4@:88
@ATNG8:00218:03807
GATGGTAGCGCATATCAGCGCAGCCCAGAAGATCAGGAACTCTAGAAGAATTCAGATTTTTAACACGAGAGTAAACGTAAAAAGAAGGTTTTACAAGACTCACGTTAACAATATTGCAGCAGTACGCACACAATCGAAGCGCAGTAAGGATGGCTAGTGTAACTAGCAAGAATACCACGAAAGCAAGAAAAAGAAGTACGCTATTAACTATTAACGTACCTGTCTCTTCCGAAACGAATGAGTACGATGAGAGAGCTCTCTCTACCATCGACACTCCAAAGTCT
+
BBBC?BC=<<=?@?>C@@@BBBCDD<BAB?ACCBBB>A>A@@@BCD@DF>@=?@?>AAAA0@=@CCCBBBBAAA8AB;;;;;*;@<@5999&9=99>CCBBCBCB@C@CC?CCC@CCAABCCCCCCBBBCCJBJJCC?BBDDCDCC>A?AAB?AB=:;LEEABBBBBB@CB?A@>9?@@@@9A9949@BAB3BC?BBBAAAAAB7999BCA:?;;;AAB=AC;99@A:=;<><5<00*/9::=??>>>>>BCC>>>B@@?@@99::?@=>?888>><CE=BB?8
@ATNG8:00227:03820
GATGGTAGTGATACAGATCAGACACCAGAAGATCAGGAACTCTAGAAGAATTCAGATTTTTAACACGAGAGTAAACGTAAAAAAGAAGGTTTTACAAGACTCACGTTAACAATATTGCAGCAGTACGCACACAATCGAAGCGCAGTAAGGATGGCTAGTGTAACTAGCAAGAATACCACGAAAGCAAGAAAAAAGAAGCACGCTATTAACTATTAACGTACCTGTCTCTTCCGAAACGAATGAGTACTGCGTCTCACTCTCGCCTACCATCGACACTCCAAAGTCT
+
<;;;55=BABBBBBAABCEFECCBA>B;;55?==;<6;<BABBA983:@=@;=;;00///$/(/9:<?@ABBB?6;;944949#9:5:.555&59;5;?;@@AA@@5:29=8=A@<@B@ABBBBCCCCDCBBC@DDBB?BDDCDB;:6;>A?@=?ABBCA=A?CBBBBB>??<;>;477333(3771333333#7;8;?@AC?@@@,0,/;=;7;8;?A@A>A>????>;?>?A@:AAA>BBBBBBBBBBBDDDCBCAAAAAB@BBC@DBBAA:98;;6;=8?:99
@ATNG8:00234:03808
GATGGTAGGACGAGCGTCTGAGAGGTACTCATTCGTTTCGGAAGAGACAGGTACGTTAATAGTTAATAGCGTACTTCTTTTTCTTGCTTTCGTGGTATTCTTGCTAGTTACACTAGCCATCCTTACTGCGCTTCGATTGTGTGCGTACTGCTGCAATATTGTTAACGTGAGTCTTGTAAAACCTTCTTTTTTACGTTTACTCTCGTGTTAAAAATCTGAATTCTTCTAGAGTTCCTGATCTTCTGGGCAGACTCTCACACGCCTACCATCGACACTCCAAAGTCT
+
44:<7;D=8<<::::<<<>>=<;>055::<<@=AABC>BB@CACBBCCCCACCC;;6;=@@@B@CACCHBBBA;;66>@@@+=<8<455)4999.9BD=?@499=>:?<@DDDCBBB>@@@8@<B@@>>99:999493;@>>>B995:=?<?;?>>99;@CC?B=A@@@BBABCGEBBBB9B=A=<;;:;:$9==>D7;:A995<<<<7<<<<*<:>>@;@;@=<AABBAAA7;6:@A@AA?@@AJ?BBCC@;;:?AAA@@@ADBC?@@@:;:@???9??9@@@A
@ATNG8:00240:03808
```
