## Supplementary material for "Massive Multiplexing Can Deliver a $1 Test for COVID-19": Fastq files for Ion S5 analysis of 24 indexed plates: E-gene_Plate04_Rep2_IonCode_0114.filtered.fastq (part 9 of 97)

```
GATGGTAGTATATCGCGTCGCTATCCAGAAGATCAGGAACTCTAGAAGAATTCAGATTTTTAACACGAGAGTAAACGTAAAAAGAAGGTTTTACAAGACTCACGTTAACAATATTGCAGCAGTACGCACACAATCGAAGCGCAGTAAGGATGGCTAGTGTAACTAGCAAGAATACCACGAAAGCAAGAAAAAAGAAGTACGCTATTAACTATTAACGTACCTGTCTCTTCCGAAACGAATGAGTACTGTATCTATGTGTGCGCTACCATCGACACTCCAAAGTCT
+
BBBD@CAA;=<<<;;;666>@>>CA7;9905;=996;C@BBB@@@B@BB?C?996=<<<<)@:>>9555<<<B>6;;<====*4:49.9::6:@C?ABACBBA;;8:?A@<BBB?BBFCCBCICCCBBBBCB@DD;;;;CDBBCBC?B?BBA>BDDDDCBB@BBAAAC@BB?BBB=??A@B:?>=;99::99%:>;<858::==;8;8777<2<4=@@@AACCCBDBC@B@BAA9A994:@@@ABBBCBBBBBCBBBBBDC===AA=@>=>?@=<=?:>>4@?99
@ATNG8:00260:03226
GATGGTAGCACACGAGATCTCATCGTACTCATTCGTTTCGGAAGAGACAGGTACGTTAATAGTTAATAGCGTACTTCTTTTTCTTGCTTTCTGTGGTATTCTTGCTAGTTACACTAGCCATCCTTACTGCGCTTCGATTGTGTGCGTACTGCTGCAATATTGTTAACGTGAGTCTTGTAAAACCTTCTTTTTACGTTTACTCTCGTGTTAAAAATCTGAATTCTTCTAGAGTTCCTGATCTTCTGGTGTCGTCTATCATGTACTACCATCGACACTCCAAAGTCT
+
>>>B?BA?>::5555;A@BCAA;;<C@@@CCC@:;;M?CB@B=@?>A@BA=AB@>@?@-0/8847;==?>>?=37-33333$3749;==3444;>6=8<4>B/77<98:2:AA;;;;;5;=A;A7;;??==<=8;;;;4;;;;??>A;;;:<<<//+/6606D=A;@AA>>>A99376778,78>6;8888,8;;;=+------95775>:::*:2228496;>48888///48075;889-//>5999>:;:==?>?=====>;:6;AA@>>>C@;69=1;666
@ATNG8:00266:03224
GATGGTAGACACGTGTGCTCTCTCGTACTCATTCGTTTCGGAAGAGACAGGTACGTTAATAGTTAATAGCGTACTTCTTTTTCTTGCTTTCGTGGTATTCTTGCTAGTTACACTAGCCATCCTTACTGCGCTTCGATTGTGTGCGTACTGCTGCAATATTGTTAACGTGAGTCTTGTAAAACCTTCTTTTTACGTTTACTCTCGTGTTAAAAATCTGAATTCTTCTAGAGTTCCTGATCTTCTGGGTCTCTCTCTCACGCACTACCATCGACACTCCAAAGTCT
+
:?AB?CCDDCBBBA>CAA<@CCCCDCCCCCCB@BBBC?CC@C@CBAAACD@BCCCC>B?BBBB@B?ACCCCCCCA;88897(3<6CBAA=BB@B=B@?<<<498?BCE?BBBBCAAA5;;==A=AACAAA>>:>??><>@@>?>>>>AA???@@@<>>>>??<?<@@@@D::;A<@@?@@5A>D<::9:8)9=877-8;=;;;A:;:4::::+9===A<A;?>=CAAAA??;?=AAAA;;7:>AA:??>AAA>?>A@@>>>:66=6666<<==8>=<@@9@:::
@ATNG8:00268:03222
GATGGTAGGCACGTGCGCACACATCCCAGAAGATCAGGAACTCTAGAAGAATTCAGATTTTTAACACGAGAGTAAACGTAAAAAGAAGGTTTTACAAGACTCACGTTAACAATATTGCAGCAGTACGCACACAATCGAAGCGCAGTAAGGATGGCTAGTGTAACTAGCAAGAATACCACGAAAGCAAGAAAAAGAAGTACGCTATTAACTATTAACGTACCTGTCTCTTCCGAAACGAATGAGTACGAGAGAGCACACGTGTCTACCATCGACACTCCAAAGTCT
+
:?<C9AC=:B@;5559555<@AAACD>CDE@CCCJCC@C?BEDBBBC@CC?C>@CC?@??@.@;??BCBBBBBA@8<=;;;;;*;:592599&59<9<B=BBBDCD@CABB?AAC=@@BCCDECCCDECBBCA?AAAA?BBBBBCCC?B?B;;6;B@@?BBB?BCB???=?=8;<;8=>777.3::6@BBBB3BB??>>>?ABBA<A=BBBB;><>>ABC?@:::BABAE>??B=B?><>AAABBBCDDAA?;?BBAAAA;;;?>>;?A@@@BB>>>;?C6=;<;
@ATNG8:00269:03204
GATGGTAGCGCGACGAGCGTAGACCCAGAAGATCAGGAACTCTAGAAGAATTCAGATTTTTTAACACGAGAGTAAACGTAAAAAAGAAGGTCTTACAAGACTCACGTTAACAATATTGCAGCAGTACGCACACAATCGAAGCGCAGTAAGGATGGCTAGTGTAACTAGCAAGAATACCACGAAAGCAAGAAAAAGAAGTACGCTATTAACTATTAACGTACCTGTCTCTTCCGAAACGAATAGTACTATGTAGAGCTCTATACTAATCGACACTCCAAAGTCT
+
CCBA@CCCBBBBBBFBBCICCC@@?:@CC?CCCCCC?C@DCCCCBB?BB?B?AA@999999%:=BBBCCAABBCD8@@;;;;;:%;B@@?@A;66;CACBBBCCC;:6;>??;ABB=@A@ACDJCCCCBDCCBB?BBBB?ABBBCAAA>A@BBB@BBABABBB@BDBAAA?BB@AAB?BA@@@9::99:>>>>/=>:?888@AA@@;?=AAAB:>:>>DDE@BDDBDDD?A?:99/9=<8?CAAACBBCCBCCCBBCA@ACCDAA;@@BBB@?=?<AA9A:::
@ATNG8:00277:03245
GATGGTAGTAGTACACTAGTCATACCAGAAGATCAGGAACTCTAGAAGAATTCAGATTTTTAACACGAGAGTAAACGTAAAAAGAAGGTTTTACAAGACTCACGTTAACAATATTGCAGCAGTACGCACACAATCGAAGCGCAGTAAGGATGGCTAGTGTAACTAGCAAGAATACCACGAAAGCAAGAAAAAGAAGTACGCTATTAACTATTAACGTACCTGTCTCTTCCGAAACGAATGAGTACACATCGTCGTGTCGTGCTACCATCGACACTCCAAAGTCT
+
:::<@BCBBC?<<BCCCCECCCCCC@BBB@DDGCAB>B>AACCDCB?BD@C@BA@???@@1@@CBBBBB?A99939?ACBCC2;;5;9@@A9BCFAGCCBCCBCC@BABB?BAA?BEDBCCCCCDCBBBBDC?BBBB?BBBBBA@A>A?BAB@ACCCCBBB?BABBBB?BB?BBB5:::::,8<<;99:::(8A=B;;;ABBBB;><>??@<?<?@CCC@CCAAABB?C?BAC>CCC?AAABBBBBBBABABBACC?>>AAABBB@BCCABABBCC:==6A99:
@ATNG8:00279:03229
GATGGTAGGTGCACATGAGTGTATCCAGAAGATCAGGAACTCTAGAAGAATTCAGATTTTTAACACGAGAGTAAACGTAAAAAGAAGGTTTTACAAGACTCACGTTAACAATATTGCAGCAGTACGCACACAATCGAAGCGCAGTAAGGATGGCTAGTGTAACTAGCAAGAATACCACGAAAGCCAAGAAAAAGAAGTACGCTATTAACTATTAACGTACCTGTCTCTTCCGAAACGAATGAGTACGATGAGAGAGCTCTCTATCGACACTCCAAAGTCT
+
955<:>>>:>==B>BBCAIHCCBCB@BBB@EBBACC>@>ABBBCBB?CE@G>BBBBBDDE5D@CBBAAEGBCBG?BBCDIII5CC@C@BFH;D;;7;@@@AAAAA<A>ACABBB>@@?BBGDDCCCCCCCCD@CC;:;;BBABC@@>A?C@@?@BBBBCCC?BBACBC@@@=@BD79:BAA999079=>=??2>@>B@A@B@@:;7>;A@AD58279AA@=A;:99@@=A;::D>@@B?@??CACAB????BBCBBBD@??ABA???AA?@?@FE>AABB
@ATNG8:00280:03212
GATGGTAGTACATGATAGACGACACCAGAAGATCAGGAACTCTAGAAGAATTCAGATTTTTAACACGAGAGTAAACGTAAAAAGAAGGTTTTACAAGACTCACGTTAACAATATTGCAGCAGTACGCACTCAATCGAAGCGCAGTAAGGATGGCTAGTGTAACTAGCAAGAATACCACGAAAGCAAGAAAAAGAATTACGCTATTAACTATTAACTTACCTGTCTCTTCCGAAACGAATGAGTACTGCGTCTCACTCTCGCCTACCATCGACACTCCAAAGTCT
+
CCCC?BBBCCCBBBBBBCBCBECBB@BCC@CCCBBB<@=@BBBBDD@BB@B@EBCCCCDD5CACCCCECCCDDD=B@9::::*:A;B?BBB<CDHADAAACBBAA=A=;;7;BC@C@@@CCCBBBBCAABAA?ACCC?A@@@CCA@<B=B:98;CBBBBCB?BDCCCC?AA?BBC=??@@>8?9939>>>@2AB?C?BBCEBBB?A?BCBD>>5<@47949AA>>=D>D;;;;3;>>9>;;;<=?>>>@A@?@;::@@>>?9>>?;===@??===>=AC:A9:;
@ATNG8:00280:03225
GATGGTAGTACATGATAGACGACACCAGAAGATCAGGAACTCTAGAAGAATTTCAGATTTTTAACACGAGAGTAAACGTAAAAAGAAGGTTTACAAGACTCACGTTAACAATATTGCAGCAGTACGCACACAATCGAAGCGCAGTAAGGATGGCTAGTGTAACTAGCAAGAATACCACGAAAGCAAGAAAAAGAAGTACGCTATTAACTATTAACGTACCTGTCTCTTCCGAAACGAATGAGTACTGCGTCTCACTCTCGCCTACCATCGACACTCCAAAGTCT
+
CCBB?BBCBCC@@ACCCBBBAAA;;9:CC@BB>@==+0+0<@>?BB>??699.:DE@@@@>*>?CCFJGCBBBCC;BB:;:::*;?;>5:9,5@@5<BAACCBBB=B?BB@BDC@CCBBCCCBBCCCBABAA>ACCC@BBBBCCBB<A=B@A;@BC;;;DDAFCCBAB@CC?BBC9;:AAA=AAA?BDDDC2BB?CAAABBBBB?B?BBBC<@<@AC@@?@CAAA@@>@@CCD<BBCACBBBABCBBBBCBBBBCBB@?@C@BBB@CBBBBBBAAA>A@9A;:;
@ATNG8:00282:03204
GATGGTAGCTCGCTGATGATATCTCCAGAAGATCAGGAACTCTAGAAGAATTCAGATTTTTAACACGAGAGTAAACGTAAAAAGAAGGTTTTACAAGACTCACGTTAACAATATTGCAGCAGTACGCACACAATCGAAGCGCAGTAAGGATGGCTAGTGTAACTAGCAAGAATACCACGAAAGCAAGAAAAAAGAAGTACGCTATTAACTATTAACGTACCTGTCTCTTCCGAAACGAATGAGTACACATCGTCGTGTCGTGCTACCATCGACACTCCAAAGTCT
+
B@@A=;;@>@==@@<BBBBBCCBCB?CCF@BBCCBA>A5<;:<:597?;7;7377<9<<<$7/338899<9377)77;;:99$9<6<8===+6694:BBAA@CBB>B@BB?BBC?BBAABBBCGB;;;AC@A=A<;;@ECCBBCBB>@;@00*0>::<:=<6777=9=<@==@A=5>:?>=6<;<8889999%9=;@@?AC:;;:=A=:;:B5;5;=@@@?AAABBAB@@:@@@6;00+0:=;=?A@<98777;;<=777777;;<<C@@AB@@@<B7A?17733
@ATNG8:00258:03278
GATGGTAGTGTCATATGAGAGTGTGTACTCATTCGTTTCGGAAGAGACAGGTACGTTAATAGTTAATAGCGTACTTCTTTTTCTTGCTTTCGTGGTATTCTTGCTAGTTACACTAGCCATCCTTACTGCGCTTCGATTGTGTGCGTACTGCTGCAATATTGTTAACGTGAGTCTTGTAAAACCTTCTTTTTTACGTTTACTCTCGTGTTAAAAATCTGAATTCTTCTAGAGTTCCTGATCTTCTGGTAGAGCGTGCATATATCTACCATCGACACTCCAAAGTCT
+
;;;;<???BBBBCCCCECCCDCCBBBCCCCBB?ABBB=BC@C?DBBCCBG@BBBBB?B@CCDD?C@CCCCBCAA@:999:9*;B=AABB<AB@@<@CD?CD?BACCBB@BCCCCCCD@CCC?B?BCCCC@BC@CCCC?CBBCCCBBBBDCCCCCC?CCC?CC@C?BBCCDCABB@EBBBB;B=A<@@@@@@*BCEEE<@@BBCCCBCB>BBBB2BA@AC8:6:B?A?@BCBB>B@BBBDDE@C@@=@BCBCBBBBBBBCCCCBBCB@B?@@BBBCBB>CD>CA@@
@ATNG8:00264:03278
GATGGTAGCATCATGCATATCTCCCAGAAGATCTGGAACTCTAGAAGAATTCAGATTTTTAACACGAGAGTAAACGTAAAAAGAAGGTTTTACAAGACTCACGTTAACAATATTGCAGCAGTACGCACACAATCGAAGCGCAGTAAGGATGGCTAGTGTAACTAGCAAGAATACCACGAAAGCTAGAAAAAGAAGTACGCTATTAACTATTAACGTACCTGTCTCTTCCGAAACGAATGAGTACGTGTGCGACGTGTCTCCTACCATCGACACTCCAAAGTCT
+
BAAC?BBBBECBBCCCCBBBBBBE=BBD@DDECCDAC@BCCDCCB?BD@B@BBB;9999.:?BFDACBBBAAA<?A@AAAA2@@<A@CCC;CCC@CCCCCCCBB?B@BC@BCC>A@BABCCDCCCCCBBBC?BBBB@BA@ACBBB@B?B@@>@CCCCCAB?BBBBBA@CC??>?<@@>>>8?AAABDCCC39979B?>>>BDC@D@CCCC@CACCBBB@CBBCBBC?C?ABA<A>>9>AA@BCC>>?BBBABB?;;?;;;;?>>;>>=@@???==9<A9A:;;
@ATNG8:00264:03280
GATGGTAGTGTCAGTGCGCGTCGTCCAGAAGATCAGGAACTCTAGAAGAATTCAGATTTTTAACACGAGAGTAAACGTAAAAAGAAGGTTTTACAAGACTCACGTTAACAATATTGCAGCAGTACGCACACAATCGAAGCGCAGTAAGGATGGCTAGTGTAACTAGCAAGAATACCACGAAAGCAAGAAAAAGAAGTACGCTATTAACTATTAACGTACCTGTCTCTTCCGAAACGAATGAGTACTGTATCTATGTGTGCGCTACCATCGACACTCCAAAGTCT
+
<>;?>BBBCCABBCBBAAC;96@<@;AAA<ABCCAA?@@B@AA@DF>@@@B=>>00/;9=,:::??@A997///)////777'//)/7===2>;;7;>;?9??;;5:2:B=BEC?CCBCEDCCBBBB@@BBB?BCCB@B@@?DCCG@C?@;;8;BBBCBBB?BDDBBB???:9:36;=8887888:=CDEF2CB?9:9>>====9=:>>;;5;8==AAC?BABAA@A=A<>?C;@@@>AA@AEBABBBBABB???@@>????=>><>>@@@ABA@@;@@9BA@>
@ATNG8:00269:03261
GATGGTAGATATATGCACGCTCTACCAGAAGATCAGGAACTCTATAAGAAATTCAGATTTTTAACACGAGAGTAAACGTAAAAAGAAGGTTTTACAAGACTCACGTTAACAATATTGCAGCAGTACGCACACAATCGAAGCGCAGTAAGGATGGCTAGTGTAACTAGCAAGAATATCACGAAAGCAAGAAAAAGAAGTACGCTATTAACTATTAACGTACCTGTCTCTTCCGAAACGAATGAGTACTATAGACTATCTGAGACTACCATCGACTACTCCAAAGTCTT
+
4444.455=ADABBA>;;;?=;955.4;;5:<:5569=7;?@>=771373(36:8877777$3,37999;??=<<3;00/777$//)/3::<0<<<9>=><A@DDD<@=@>894439::4455566<<<<<552995B450/>:00/172744.5=>>>>>A:555::=8>;8877@?AADD>DA@9:;:::)9<6==A@@699=<@496B=:>@DA?<?<?@=:988186777*373-339333;833399;888<;;>:::00/)/6668///8;:589/////(
@ATNG8:00269:03277
GATGGTAGGCGTGTGAGAGTCTGCCCAGAAGATCAGGAACTCTAGAAGAATTCAGATTTTTAACACGAGAGTAAACGTAAAAAGAAGGTTTTACAAGACTCACGTTAACAATATTGCAGCAGTACGCACACAATCGAAGCGCAGTAAGGATGGCTAGTGTAACTAGCAAGAATACCACGAAAGCAAGAAAAAGAAGTACGCTATTAACTATTAACGTACCTGTCTCTTCCGAAACGAATGAGTACGTGTGCGACGTGTCTCCTATCGACACTCCAAAGTCT
+
BBAA?BCC@CCCDCCBCBBBCBDDD=BCD@DDEBCC@C?BBCCBDC@BB@B@BAAAAAAA2A@@??CCCCCCCD>AA?????.=A;A8???.77A>BCBCCBBBB;>;==:>@@<A;;;??>>=@@@CA@@@<???A;>??AACA><A<A>A>@B@@ABBA<AA>>AC?CC?AAB>@@>>>8?@=:>?>>=/67.6>??AA??C<B<A>>><A<>>@>>;>>>>>>>=B=A@>4=9:4:??BAABFCBBBBB>>>>>>>>>=AAAAAAA>>=A=AC9@>>>
@ATNG8:00271:03287
GATGGTAGCTCGCTGATGATATCTCCAGAAGATCAGGAACTCTAGAAGAATTCAGATTTTTAACACGAGAGTAAACGTAAAAATAAGGTTTTACAAGACTCACGTTAACAATATTGCAGCAGTACGCACACAATCGAAGCGCAGTAAGGATGGCTAGTGTAACTAGCAAGAATACCACGAAAGCAAGAAAAAGAAGTACGCTATTAACTATAACGTACCTGTCTCTTCCGAAACGAATGAGTACTGTATCTATGTGTGCGCTACCATCGACACTCCAAAGTCT
+
BBBB?B@@BB@B?@AAAADBBBBA?6><<.55==99.4.4445<<@:BB?B@DGBBCCCC3B?BBAAABBBABB:99;CCDC5;;<:@DDD;BAA?BAAACBBBBGEACB?@;;6;@BBCCGEICBBCBCBC?B@;:7;BBABD@@=AAEBB@BB@@@BBC@BBCC@A=000/=:6>;888389:=@BDDD3BB?B@?;B@@@@=A<@@?@@<<>BBE=@@BBBBB?B?AAA;@@A????ABBBBBBABB99:?AA???:85@A055=;89<99969C9C887
@ATNG8:00275:03262
GATGGTAGTATAGAGCTCTACATAGTACTCATTCGTTTCGGAAGAGACAGGTACGTTAATAGTTAATAGCGTACTTCTTTTTCTTGCTTTCGTGGTATTCTTGCTAGTTACACTAGCCATCCTTACTGCGCTTCGATTGTGTGCGTACTGCTGCAATATTGTTAACGTGAGTCTTGTAAAACCTTCTTTTTACGTTTACTCTCGTGTTAAAAATCTGAATTCTTCTAGAGTTCCTGATCTTCTGGTGTCTGATCTGTATCACTACCATCGACACTCCAAAGTCT
+
555<8=<BCECCCCCCBAB:66@==@A@;@?@<@BCD=CD>@>@BBACCB=@@@@C?C@B9::@D@AAA@B<;::488777);?5@CED:ABBB?BBB??>9999;8<>A::99>AA<;:94939=>;;;:>8<=>>=@@@A@@>=>>>EA@@@@<>>>=A@=@=CBB==>???:>::;:1:<A7;:BBB/>>9;=6656///=<<?<@@@@/@;;:?;A;@@<@>=8;//-/5887;//*-66023222,--7><??>?@@?==8=;;;;;>=;;7;D;AA>>
@ATNG8:00296:03257
GATGGTAGTGTGTCTCTGAGAGTAGTACTCATTCGTTTCGGAAGAGACAGGTACGTTAATAGTTAATAGCGTACTTCTTTTTCTTGCTTTCGTGGTATTCTTGCTAGTTACACTAGCCATCCTTACTGCGCTTCGATTGTGTGCGTACTGCTGCAATATTGTTAACGTGAGTCTTGTAAAACCTTCTTTTTACGTTTACTCTCGTGTTAAAAATCTGAATTCTTCTAGAGGTTCCTGATCTTCTGGGATGTGTGCGCAGTGCCTACCATCGACACTCCAAAGTCT
+
55:@9=996<5559999??966>?>@BB?@AC@CCFE>CA?B@CBBBCCC@CCBBC@CACCCB@C@BBCCCBB@B=;;;;;*;@<?@DD;@>99.99<;<B69;9@@B>BBEEDCBB?@@C>B>BB@@@B;;6;ACB?CCCGCCCBBBBBCCBA@=A;;6<C=A<@@AA@@ACE@BBBCE<C?C><;;;;*;BBCC>DBCBCCCBAA<A@@@0@AABB?B?A@?@DCBBB=@=@>AC@@@G>?000+0000<==>BBC@@?B;999=???A?999??=BD>CAA@
@ATNG8:00298:03287
GATGGTAGCATCATGCATATCTCACCAGAAGATCAGGAACTCTAGAAGAATTCAGATTTTTAACACGAGAGTAAACGTAAAAAGAAGGTTTTACAAGACTCACGTTAACAATATTGCAGCAGTACGCACACAATCGAAGCGCAGTAAGGATGGCTAGTGTAACTAGCAAGAATAACCACGAAAGCAAGAAAAAGAAGTTACGCTATTAACTATTAACGTACCTGTCTCTTCCGAAACGAATGAGTACGTGTGCGACGTGTCTCCTACCATCGACACTCCAAAGTCT
+
;=>C@CBCCBB@AAABAAFFCDC@@>;;:=@AAABB?A@BAB::5<>BB8B@BBAAAAAA.A=AA@AABBBBBA8<<44444$4;.4.599+9<=6;?6;9<>00+/7;;7<?B@BBCCCCAABDFICCC;;:;CCB>AAAAA@??=B9@00+0>>>?<;>7?A==9=6:9:00*05;;>@A8??>8;@@==,995//)09><7::<?>A@?@=A=88<DC=@@;;:@B>A@CDD>B??=?@AAACBBAABBBBB?>;=>=??<;;;5;===?>>>>><@F:A989
@ATNG8:00250:03341
GATGGTAGAGTACAGTGTAGTAGACCAGAAGATCAGGAACTCTAGAAGAATTCAGATTTTAACACGTAGAGTAAACGTAAAAGAAGGTTTACAAGACTCACGTTAACAATATTGCATCAGTACGCACACATCGAAGCGCAGTAAGGATGGCTAGTGTAAACTATGCAAGTAATACCACGAAAGCAGAAAAAAGAAGTTACGCTATTAACTATTAACGTACCTGTCTCTTCCGAAACGAATGAGTACTACTCTCAGAGACACACTACATCGACACTCCAAGTCT
+
<8:4.44;4449;<<966;99;555.55<7=>BBDC<@;>??973<7442569<><===+:29=>989??><;<5777399+9;./)//(///)/:;;99777)/)/7277729<===@A?<<AC:::00/9;8398//////06)/33,3;9776///(/////9963446433683335.5..------#-40..(.55689=5A52225/549299C:966999?;@:;;:,99929<8:9<<A888ABA>?<337;9:;;00//<<>>----(-(-79:
@ATNG8:00252:03341
GATGGTAGCAGACGTGACAGAGCGCCAGAAGATCAGGAACTCTAGAAGAATTCAGATTTTTAACACGAGAGTAAACGTAAAAAGAAGGTTTTACAAGACTCACGTTAACAATATTGCAGCAGTACGCACACATTCGAAGCGCAGTAAGGATGGCTAGTGTAACTAGCAAGAATACCACGAAAGCAAGAAAAAGAAGTACGCTATTAACTATTAACGTACCTGCCTCTTCCGAAACGAATGAGTACCTCTCAGACGCTCGTCCTACCATCGACACTCCAAAGTCT
+
ABCF@CBBDCCCCDCCCCBBCEDCC?BBB@BBABCC@C?CBBACBB>BB>B?BAA?@@@@2??AAADDDCAABD9>=;;;;;';?;:2999*9BB>CABACCCCC@C@CC@C@@=@BBBCBCCFCCCCCBBAC@CCC<@@AAABBB>C>AAB?BBCCCAAAABBBBCD?BB>BBC@BBBAA;A??;?CCCC3BB><===?A@@@=D;??@?9<9=>BBD@DCB=@@G?B?CCC>BAA;??AABBB?BDABBCCB@@AAAAA=B>>:>?@@@@@>??<CD>CBAB
@ATNG8:00262:03312
GATGGTAGCGAGCGAGTGTGTATACCAGAAGATCAGGAACTCTAGAAGAATTCAGATTTTTAACACGAGAGTAAACGTAAAAAGAAGGTTTTACAAGACTCACGTTAACAATATTGCAGCAGTACGCACACAATCGAAGCGCAGTATGGATGGCTAGTGTAACTAGCAAGAATACCACGAAAGCAAGAAAAAGAAGTACGCTATTGACTATTAACGTACCTGTCTCTTCCGAAACGAATGAGTACCTCTCAGACGCTCGTCCTACCATCGACACTCCAAAGTCT
+
?@@B:@CCCCCCCBBBCCCCCCCCC?CCC@CBBEBB?A=AAAABCB@BB>B?BBCCCDDE2C?CCCCCCCCCCH?DBAAAAA0AD?C=BBB9BFGACAAACBCAB?B@CC@CBB@BBBCCCCBBBBBBCCCC?CDDD=@@BCCCDCDEAD999:AAABBBCACCCBBB>B@<@@B<@@@@?;AAA=A@@@@/<<7;///@>CBC<CA@@@A<?<???@A:==AAA>>4939;;5=@@:@<<::::4;>@???A@@@>>>AA:<9949<<>>>>8888==4>==>
@ATNG8:00263:03322
GATGGTAGCTCGCTGATGATATCTCCAGAAGATCAGGAACTCTATAAGAATTCAGATTTTTAACACGAGAGTAAACGTAAAAAGAAGGTTTTACAAGACTCACGTTAACAATATTGCAGCAGTACGCACACAATCGAAGCGCAGTAAGGATGGCTAGTGTAACTAGCAAGAATACCACGAAAGCAAGAAAAAGAAGTACGCTATTAACTATTAACGTACCTGTCTCTTCCGAAACGAATGAGTACGAGAGAGCACACGTGTCTACCATCGACACTCCAAAGTCT
+
CCBB?BCBCCCDDDDCBCCCCCCCD@DCB?BCCFAA>A@BBCCCBA=AB@B@BB@???>?2@@BBC@@BABCCC;BA;;;;;*;B?CACDD;DDE@E@BBBBDCC@B@BB@BCD?BAAADCCCCDDDCACCC?CCBC?AABBBBBA?D?CBB?BCBBBBBB@???BBB@DC????999BBB=BBB?BBCCC3DC?@;;;;BA@@<@:>=@A<><>@CCB?CCCCCCC?B?BCC>CBB@BBBBCBBBBBBBAAACCCCCCA>>>AA=AAA>>>??AA=AD:A;;:
@ATNG8:00263:03324
GATGGTAGTGCGTGAGAGAGAGACCCAGAAGATCAGGAACTCTAGAAGAATTCAGATTTTTAACACGAGAGTAAACGTAAAAGAAGGTTTTACAAGACTCACGTTAACAATATTGCAGCAGTACGCACACAATCGAAGCGCAGTAAGGATGGCTAGTGTAACTAGCAAGAATACCACGAAAGCAGAAAAAGAAGTACGCTATTAACTATTAACGTACCTGTCTCTTCCGAAACGAATGATTACACATCGTCGTGTCGTGCTACCATCGACACTCCAAAGTCT
+
88885:<@BBCBBCCBBBDICD;;9,;;549=5;:C;C?BBBCAAA@BB?B?BCCCCCDC2B?AAA>=??@998)89<444&4;39.555&5<>9>>C;;;BB>+0+0@;=AA@AAAA@@@DHF;;;BA@A=@AAA@@@@BB@??>A=A;;6;:B??=9939<<A?A=?C@BBB?@00/;(////99::+997>777=977749578871:4::CCC?CAAAAAD=?=?DC>CAA>@@@@=@A@999<><@AAAA??>AABBB@B>>??=?9998==5=>>>
@ATNG8:00264:03347
GATGGTAGGTGCACATGAGTGTATCCAGAAGATCAGGAACTCTAGAAGAATTCAGATTTTTAACACGAGAGTAAACGTAAAAAGAAGGTTTTACAAGACTCACGTTAACAATATTGCAGCAGTACGCACACAATCGAAGCGCAGTAAGGATGGCTAGTGTAACTAGCAAGAATACCACGAAAGCAAGAAAAAGAAGTACGCTATTAACTATTAACGTACCTGTCTCTTCCGAAACGAATGAGTACGATGAGAGAGCTCTCTCTACCATCGACACTCCAAAGTCT
+
DDBC?DBB@AA@ADCCCCCBCCCCC?BBC@CCCCAA>A?BBDBCCC@CC@C@CCB99999.9?BCBABDDDA@>6?C::999*;@=@5;;;*;@A<CCBBBDDCB?B?BB>@BB?BBAACBBBDDECCCD@@?@DCC@BBABCCBB?C@CAA>ACCDDBBB?BBBBBB@BB;@@@588@AA:889=@BBBB3BD@C999BB>@@<@;@CED:=:>BCBB@BABBABB>A?ACC>CCC@DAAAAAABBBCCCBBBBBBBBBA@;BB>@;;;??AC>>9BC<>>::
@ATNG8:00269:03314
GATGGTAGATATATGCACGCTCTACCAGAAGATCAGGAACTCTAGAAGAATTCAGATTTTTAACACGAGAGTAAACGTAAAAAGAAGGTTTTACAAGACTCACGTTAACAATATTGCAGCAGTACGCACACAATCGAAGCGCAGTAAGGATGGCTAGTGTAACTAGCAAGAATACCACGAAAGCAAGAAAAAGAAGTACGCTATTAACTATTAACGTACCTGTCTCTTCCGAAACGAATGAGTACTGTATCTATGTGTGCGCTACCATCGACACTCCAAAGTCT
+
<<<<266=ACCCBBBHFAA=====?9<=@:>>>@A@:>2448<<7704:6:7A>@:9999.8>CBBB@??BBAA9?>::999$9<:;2555&5<<9>B<AABB@@<@@AA=@BB?BCBEEDBCCCCCB;;;@=ABBB?BBBDCCBB?C@CCG@CBBBCCCC?CCCAAA>??:>>=088<<<37875;<<<<.//*////:9/./)//577>5:6:7<<<7;555??C?B@BDH<??A>A@BBA???@AABBAAAA?>>@>?655827@:;779;;;.66)8?>=
@ATNG8:00272:03303
GATGGTAGACATATCGTACTCTCTGTACTCATTCGTTTCGGAAGAGACAGGTACGTTAATAGTTAATAGCGTACTTACTTTTCTTAGCTTTCGTGGTATTCTTGCTAGTTACACTAGCCATCCTTACTGCGCTTCGATTGTGTGCGTACTGCTGCAATATTGTTAACGTGAGTCTTGTAAAACCTTCTTTTTACGTTTACTCTCGTGTTAAAAATCTGAATTCTTCTAGAGTTCCTGATCTTTTGGTGTCGTCTATCATTGTACTACCTCGACACTTCCAAAGTCT
+
?;>D;CBBBBBBCCCCBCBCC<99@=@A@::<7444;3;;7;88<00/66)//6::6=,0/6:5:<@=<???@88,33333&33388222'287;188=6?C989AA?;5:=>;;;>>;>@@<@<@@@@@@??<?A@@=??A>>=>>>=>?A>>>@<@AB=@?<?<@@=>=>>>>=?;;==.=,/,/6::;+;;79;.////..633515555(5----)-288337757>9996:>;;7>>>2><;;98///;;77//+/:7799@///>==<7717177077>?
@ATNG8:00282:03337
GATGGTAGACATATCGTATTCTCTGTACTCATTCGTTTCGGAAGAGACAGGTACGTTAATAGTTAATAGCGTACATCTTTTTCTTGCTTCGTGGTATTCTTGCTAGTTACACTAGCCATCCTTACTGCGCTTCGATTGTGTGCGTACTGCTGCAATATTGTTAACGTGAGTCTTGTAAAACCTTCTTTTTACGTTTACTCTCGTGTTAAAATCTGAATTCTTCTAGAGTTCCTGATCTTCTGGCGCTCTGTCACGTCTGCTACCATCGACACTCCAAAGTCT
+
44885:::::;AACCCCDHBFBB=??<<<<::5=9:9,4;7<9<@CCBBB?AABBB?C=:78@6?8==<<<=;87733333$/949//*/::;5::;68807999>:6<;;=>@@@;>?@;?=>;:;;??>:?>==8;;<<==<?A?99:979@5><?7;;;C377555:::A;9>>>>2=6;466666'5;89:1666///8776+222&296665:3884888:/...3.39<;77275<4;9;;>;9;=<<;::;887AA=B;;<===;;;<@E9??;;
@ATNG8:00283:03335
GATGGTAGAGGAGACTGTAGCGCACCCAGAAGATCAGGAACTCTAGAAGAATTCAGATTTTAACACGAGAGTAAACGTAAAAAGAAGGTTTTACAAGACTCACGTTAACAATATTGCAGCAGTACGCACACAATCGAAGCGCAGTAAGGATGGCTAGTGTAACTAGCAAGAATACCACGAAAGCAAGAAAAAGAAGTACGCTATTAACTATTAACGTACCTGTCTCTTCCGAAACGAATGAGTACGATGAGATCTCGTGTGCTACCATCGACACTCCAAAGTCT
+
8888.44944.5<=>?>>=?<BA@@=4=@@=@@<;;:8=9;;;>BBB??B=>37787333&3,33;<<==:::<.3344444$4:5:.555&5;<7=>?=BBBBB@B@DE@BBB?BBBBBBCCCCBCA@@?@:>=9945<<=:::=9=8=95.4<<999>A=888?:9377/337177333(33339:;<;+;<6:::7A<888*/)/57948487@?>:>;:;5558=8;;B<?AB?AAABBCCCBABCBBB>>>>>==?A895-556::785886?C7B@@<
@ATNG8:00285:03313
GATGGTAGCTCACGTACGTCACACGTACTCATTCGTTTCGGAAGAGACAGGTACGTTAATAGTTAATAGCGTACTTCTTTTTCTTGCTTTCGTGGTATTCTTGCTAGTTACACTAGCCATCCTTACTGCGCTTCGATTGTGTGCGTACTGCTGCAATATTGTTAACGTGAGTCTTGTAAAACCTTCTTTTACGTTTACTCTCGTGTTAAAATCTGAATTCTTCTAGAGTTCCTGATCTTCTGGTAGAGCGTGCATATATCTACCATCGACACTCCAAAGTCT
+
@@@F@BB>@A;@?B<C;<@CCCDDCCCCCCBB?BCBB>BD@C@CCCDBBB@CBABB=@>@BBCAD=ABDFDBBBB?BABBB1???ABBB<BDED?B??9<<8889=?>:==DBBB?@<?AB=C=C>:::?::7:AAA38898?>>A@@@B@888=187::>A7;7;BB;;;@<=89::=>5=;@:8888)8>::8099:::>7859-555&257584=;@@;???A88:<@<>>>===///:9==@;;;888A===>====8/)////9:;;==5@@;A@@@
@ATNG8:00293:03310
GATGGTAGGCGTGTGAGAGTCTGCCCAGAAGATCAGGAACTCTAGAAGAATTCAGATTTTAACACGAGAGTAAACGTAAAAAGAAGGTTTTACAAGACTCACGTTAACAATATTGCAGCAGTACGCACACAATCGAAGCGCAGTAAGGATGGCTAGTGTAACTAGCAAGAATACCACGAAGCATGAAAAAGAAGTACGACTATTAACTATTAACGTACCTGTCTCTTCCGAAACGATGAGTACGATGAGATCTCGTGTGCTACCATCGACACTCCAAAGTCT
+
A=?>7555055:?>@@@@A;99;;5)5A@?BCBBBB?A8;;BAAAD>AB?B?AB@;;;;.:;<=?;<<=>:8=5::?@A?A/9937;@@@+:77/7;88<;456<A<<=8;;:088;;;>>?=>>???>>><?>>A6;888>>>?<?7;;B?C???BC;:7:=78993:?9>>?3:9991755555555$55176779<:A=>::7>;//)/167:<<8==;::<<497;9C9C987=:-------7867777555722259;7>>??;853./(..'.757
@ATNG8:00293:03345
GATGGTAGACATATCGTACTCTCTGTACTCATTCGTTTCGGAAGAGACAGGTACGCTAATAGTTAATAGCGTACTTCTTTTTCTTGCTTTCGGGGTATTCTTGCTAGTTACACTAGCCATCCTTACTGCGCTTCGATTGTGTGCGTATTGCTGCAATATTGTTAACGTGAGTCTTGTAAAACCTTCTTTTTACGTTTACTCTCGTGTTAAAAATCTGAATTCTTCTAGAGTTCCTGATCTTCTGGCGCGTATGTATGTCGCCTACCATCGACACTCCAAAGTCT
+
ABBB?BBBCABBCDCCBCCCCCCBBBCCCBBA>A;:9/;@5;49@?ACCC?BB@AA::89@A>?C8<@@BBBC=C?BBCBB1A@9>688'5?>A9C@@:>=000@@@@:??@@?ABA=;;82807889522916222+22822256;85:>;:;=9===8;=5;4;??@@@@;:555:;;,2-2498999(66222)2666;;:999/7555'75575+2+25.599>88:4858/./8;269>3555999<>?=:67///(/::69:8<<<>@@A<>>7>;;;
@ATNG8:00295:03332
GATGGTAGTATCTGTCTACGAGAGCCAGAAGATCAGGAACTCTAGAAGAATTCAGATTTTTAACACGAGAGTAAACGTAAAAAGAAGGTTTTACAAGACTCACGTTAACAATATTGCAGCAGTACGCACACAATCGAAGCGCAGTAAGGATGGCTAGTGTAACTAGCAAGAATACCACGAAAGCAAGAAAAAGAAGTACGCTATTAACTATTAACGTACCTGTCTCTTCCGAAACGAATGAGTACTGTATCTATGTGTGCGCTACCATCTACACTCCAAAGTCT
+
:=AA<ABBBDBCBCCCCCCCCCCCC?BCC@B@@@@@5;6;@CCCCC@BB>A<@?@@AAAA2A?BBBBBCBBCDC>B@A@@@A0AA@E@FDD:CCC@CAAABBB@@=@@BB@BBC@BBBBCCBCCCBCCCCBA?ACBB@BBA@:99>9@@D@@>ACCECCCD>AABCCC@@?<?CA:@@999,7<=;@@@@@2AC@A==>@EEA@;?=????5;5;=A@@=@@??AAA?C@BCB=BBA>BCCDCCCBBABCBBBBBBBBCC@>>>><>@A???AA@@<@@:BBBB
@ATNG8:00296:03331
GATGGTAGCGAGCGAGTGTGTATACCAGAAGATCAGGAACTCTAGAAGAATTCAGATTTTTAACACGAGAGTAAACGTAAAAAGAAGGTTTTACAAGACTCACGTTAACAATATTGCAGCAGTACGCACACAATCGAAGCGCAGTAAGGATGGCTAGTGTAACTAGCAAGAATACCACGAAGGCAAGAAAAAGAAGTACGCTATTAACTATTAACGTACCTGTCTCTTCCGAAACGAATGAGTACGATGAGAGAGCTCTCTCTACCATCGACACTCCAAAGTCT
+
CBAA>BCCCCCBBBBBBCCCCCBBB@BFE@DCDCAB?C?BCBBCCC?DD<=;=BCCCCDC5C@BBBBBCCCCCC;B@;;;;;*;A;@<@DB:CDD@CCCCBBBBC?B?BB?BDC@CCCABBBBBBCDBBBBB?EDDD=BBCCBB@D?C@CCC@@@@CCBFD@DBCBBB?BC>BCB>AABB;@=@@=@AAAB3BB?BBBBBCBBB?B?BCCB<A;AACCC@BBBBBBB@B@BDD>DCC@BBBBBBBBBCDBBBBAAABABB>>:BC@A???AA?==><BB=B@<;
@ATNG8:00250:03387
GATGGTAGCAGACGTGACAGAGCGCCAGAAGATCAGGAACTCTAGAAGAATTCAGATTTTTAACACGAGAGTAAACGTAAAAAGAAGGTTTTACAAGACTCACGTTAACAATATTGCAGCAGTACGCACACAATCGAAGCGCAGTAAGGATGGCTAGTGTAACTAGCAAGAATACCACGAAAGCAAGAAAAAGAAGTACGCTATTAACTATTAACGTACCTGTCTCTTCCGAAACGAATGAGTACTATGTAGAGCTCTATACTAATCGACACTCCAAAGTCT
+
B=BC:B==>>CDBBABDDCCCCB@A=@@@;96;ABB@B@DDA@AAB@CC>A>ABBBBBEB1=:=@@@BBBBB@@933;=9=9,=?6;.555&55<9=999@>>000-68838-/+/:;;?=<BC;;;:>>@A>ABCC@BAAADBBB@C?@ADGCBBDCCAA>@@@BAA>9949??;>BCAD<@??=@>@@@2@A?CBB???>>><>;>B<<8<175???4::?????>B?ABB>BAB@BBBBCBAABBBBBAA=::;==<<<9:4:8677:99<9<D9>===
@ATNG8:00253:03375
GATGGTAGAGTATCATGTGTATCTCCAGAAGATCAGGAACTCTAGAAGAATTCAGATTTTTAACACGAGAGTAAACGTAAAAAGAAGGTTTTACAAGACTCACGTTAACAATATTGCAGCAGTACGCACACAATCGAAGCGCAGTAAGGATGGCTAGTGTAACTAGCAAGAATACCACGAAAGCAAGAAAAAGAAGTACGCTATTAACTATTAACGTACCTGTCTCTTCCGAAACGAATGAGTACGAGAGAGCACACGTGTCTACCATCGACACTCCAAAGTCT
+
4444.449::<555;55595555/:)///)//////)/)//44:==:>>@C@BCAAAAAA0A?CCBBBC:99AA9>566<<<(9949.555&5<;?@00000/::4805453447;;<=>>>>656<9556:5:<;;7;BAABB;;6;?AAAACDECBCBC@C@@B:927713::277333)377133333$3;4;33377333,3,3222+216:?<:8:///<;;7?899@8?=<75555??ABB@@@@<>?A899A@@A@??8<<=9:7===?6;=53736
@ATNG8:00254:03383
GATGGTAGTATCTGCACACTCTGTCCAGAAGATCAGGAACTCTAGAAGAATTCAGATTTTTAACACGAGAGTAAACGTAAAAAGAAGGTTTTACTAGACTCACGTTAACAATATTGCAGCAGTACGCACACAATCGAAGCGCAGTAAGGATGGCTAGTGTAACTAGCAAGAATACCACGAAAGCAAGAAAAAGAAGTACGCTATTAACTATTAACGTACCTGTCTCTTCCGAAACGAATGAGTACACATCGTCGTGTCGTGCTACCATCGACACTCCAAAGTCT
+
<@@@=;=AA@;55::@B;9956<9=4;9;46A@B;;5;5:;@;;9A>A?8:18@@99::9'96<;8?=;?89<?,8799444$49392555&599<<@;99:544.5.5596667;;666<<<@AB@@?BB@;@<00+0;;;=?894:=@;:69@@ABBBE?CBBAAA<993993179333(38837777;'7=4>8>ABA>66*/*/8996>68=@AA@CA??999<@8;>=6=881989=?=997??778==?<888><<=8707??>AB777C?CC=B?>>
@ATNG8:00256:03395
GATGGTAGCGCATATCAGCGCAGCCCAGAAGATCAGGAACTCTAGAAGAATTCAGATTTTTAACACGAGAGTAAACGTAAAAAAGAAGGTTTTACAAGACTCACGTTAACAATATTGCATCAGTACGCACACAATCGAAGCGCAGTAAGGTGGCTAGTGTAACTAGCAAGAATACCACGAAAAGCAAGAAAAAAGAAGTACGCTATTAACTATTAACGTACCTGTCTCTTCCGAAACGAATGAGTACGATGAGATCTCGTGTGCTACCATCGACACTCCAAAGTCT
+
::9::>0/5<<BBCCCBBCCCC@@@=ACC@CCCCBC?C@BBBBBAD@CC?B@BBABBDDE5C?BBCCCCCCAA?6@C:;;;;;%;:;:4555&5@;8=C?CECCCC@C@BB@BBD>@@CCBBBCBBBBB@A@B?BABB?BBBBAA993:;==:???AA@AA@BBBBBB<9939=<9=>8899)88818=@@>>&9848/./789??5948@>>4:49AA@A>A=>>>>>;?=@AA9???<;;;ABBBBB;;;@@@@A@A@;;;::AA<>>>?@@@@AA;@@:@???
@ATNG8:00257:03363
GATGGTAGCTATACGTATATCTATGTACTCATTCGTTTCGGAAGAGACAGGTACGTTAATAGTTAATAGCGTACTTCTTTTCTTGCTTTCGTGGTATTCTTGCTAGTTACACTAGCCATCCTTACTGCGCTTCGATTGTGTGCGTACTGCTGCAATATTGTTAACGTGAGTCTTGTAAAACCTTCTTTTTACGTTTACTCTCGTGTTAAAAATCTTGAATTCTTCTAGAGTTCCTGATCTTCTGGATAGCGACGCGATATACTACCATCGACACTCCAAAGTCT
+
>>BB?BBBBBBBBBBCCCCCBCCBBBBBCCBA=A;;;/;;4:.9??BB:;69ABCC?C6;;==3=:>@AAAC?<<47333&3838973(3:;=8@??::94979@AB>???999@A>AB@7;5;==878;;;?BBB=AAAA@@@@@@@>====>6;;B;>?;>:>>A=====@=@@CDD2@<@:==>>=.:=;<9,527555559>6A=AA.@79177-5/57179AA@AA=A;@:::@@:>>?;?@@888==888??AA@=;;;:?>??A??>==<@E;???@
@ATNG8:00257:03387
GATGGTAGATATATGCACGCTCTACCAGAAGATCAGGAACTCTAGAAGAATTCAGATTTTTAACACGAGAGTAAACGTAAAAAGAAGGTTTTACAAGACTCACGTTAACAATATTGCAGCAGTACGCACACAATCGAAGCGCAGTAAGGATGGCTAGTGTAACTAGCAAGAATACCACGAAAGCAAGAAAAAGAAGTACGCTATTAACTATTAACGTACCTGTCTCTTCCGAAACGAATGAGTACACATCGTCGTGTCGTGCTATCGACACTCCAAAGTCT
+
=<:@<555555@CAABCFCCCBBBC?@AA?B@@@CB@D?BBBBBBB=??@B?BBBBBBBB1B>BBD???CBAAD>BBBB>A>1??>;;CC?2D@?;@BAAABB::49>;;6;@A:@@BBBBBD@ABCCAAA@=@;9:?C;::CCCC@C@BAA=AA>>?A?@<@AB@?@>9947;86;<;;<67778;??@@1?>?BBBBBB988<@=@>>>=B=;;ABB@@A@AACB@A=;;@6;00-0;>>@B@>>BBBBBB???999A@@?BBBBBBBB@A=@A;?:99
@ATNG8:00262:03367
GATGGTAGCACGACACGACGATGTGTACTCATTCGTTTCGGAAGAGACAGGTACGTTAATAGTTAATAGCGTACTTCTTTTTCTTGCTTTCGTGGTATTCTTGCTAGTTACACTAGCCATCCTTACTGCGCTTCGATTGTGTGCGTACTGCTGCAATATTGTTAACGTGAGTCTTGTAAAACCTTCTTTTTACGTTTACTCTCGTGTTTAAAAATCTGAATTCTCTAGAGTTCCTGATCTTCTGGTATGACTAGTGTACTACTACCATCGACACTCCAAAGTCT
+
55>>:>CCDDCB=CBBCEC<69CCCCBBBBAA?ACCC>BC@C@CBCCCDC=ABCCC?C?CBBB@B@BBBBAABDB<89999(9>8>899.9????CDB@AA>@A?A8799ACCDABB>=<;374997<<>>><@@@@:=<A?>@@AAAAAAA>>><<<<<AA<A:>>A@@@@@@<@@@BB5@;@=AAAAA/AA:::2:@?=>=A???C,6667+8=>:>9=6///==@:::9=-//=<??<@?A=@ABAA@@???AAAA@@@===;;;<@AA====;AA9@@;;
@ATNG8:00263:03351
GATGGTAGCATCATGCATATCTCACCAGAAGATCAGGAACTCTAGAAGAATTCAGATTTTTAACACGAGAGTAAACGTAAAAAGAAGGTTTTACAAGACTCACGTTAACAATATTGCAGCAGTACGCACACAATCGAAGCGCAGTAAGGATGGCTAGTGTAACTAGCAAGAATACCACGAAAGCAAGAAAAAGAAGTACGCTATTAACTATTAACGTACCTGTCTCTTCCGAAACGAATGAGTACTATGTAGAGCTCTATACTACCATCGACACTCCAAAGTCT
+
>>>>?BBDCCCCCCCCFECCCDCCB?CCC<BBA@;4.438:<?@?C?CD?C@CB997<<<+B8CCBBBBCBBFC=BBBBBBB2BC?B@BMM;CCCABBCCBBCBB?B@BB@BCF@BBABCCDCBCCCCCCCD@BBCC@BAAA@@@?=B@EAB?@CBDECCD@BBAGCC@@@<?CC?BB>>>8<;;<?AABB3AC?BAAACB?>>5:5;>>>1818ABBB@CCBBBAA>@=@BE>CBCABBACCBBBCBBBBBBBBB??AAB???@<@AABB??>>>=??9BCCC
@ATNG8:00266:03350
GATGTAGCACACGAGATTCATCGTACTCATTCGTTTCGGAAGAGACAGGTACGTTAATAGTTAATAGCGTACTTCTTTTTCTTGCTTTCGTGGTATTCTTGCTAGTTACACTAGCCATCCTTACTGCGCTTCGATTGTGTGCGTACTGCTGCAATATTGTTAACGTGAGTCTTGTAAAACCTTCTTTTTACGTTTACTCTCGTGTTAAAAATCTGAATTCTTCTAGAGTTCCTGATCTTCTGGGCAGACTCTTCACACGCCTACCATCGACACTCCAAAGTCT
+
AA@@?@@BBB=AD?>AA=A@@BBCBDDCBC@BCCF>CC?CACCCCGAA?ACCBB@B?CCDB?D@BCBBBBBBB>AACBC1DA?B::9(3@?A?A@??BB8::A@?A=B:99BBBB@BBB?B?B?>::;;;=AAAA8;;>=A;;;===?===??5;;>9>>1918====<ADD785999-;6>-//;;;*9///;46799777888:8>>>)7//-727-//6;7858885;5;>778;578::05/./;;661:???;;6166>66///8669//*-6.6;-/
@ATNG8:00278:03372
GATGGTAGCTATACGTATATCTATGTACTCATTCGTTTCGGAAGAGACAGGTACGTTAATAGTTAATAGCGTACTTCTTTTTCTTGCTTTCGTGGTTTCTTGCTAGTTACACTAGCCATCCTTACTGCTCTTCGATTGTGTGCGTACTGCTGCAATATTGTTAACGTGAGTCTTGTAAAACCTTCTTTTTACGTTTACTCTCGTGTTAAAAAATCTTGAATTCTTCTAGAGTTCCTGATCTTCTGGAGATATCATCAGCGAGCTACCATCGACACTCCAAAGTCT
+
55<<9BBBBB;@@BB?DDEGCGE;99A@BD<<8;BAA<BB@C=AAACCCC@CBDDB?C@BACC>@>@CFHCBCBA=A@@@@.@>9@998+3:9=9@?9??=>A@@:947=?;@BB<8<CC9::9BCCBCAA>@@??6;;>>>>??@;:;AABBA<?@@=>=8<:>=:;;?AAB;>?AAA.;5>58:778)777==3:255:A===>;>BBBA&8<>4B?6@67913=A>BBB;@=@999??6;?=<???>???00////:;;?A><55525<<<===8==5<;;;
@ATNG8:00280:03371
GATGGTAGACACGTGTGCTCTCTCGTACTCATTCGTTTCGGAAGAGACAGGTACGTTAATAGTTAATAGCGTACTTCTTTTTCTTGCTTTCGTGGTATTCTTGCTAGTTACACTAGCCATCCTTACGCGCTTCGATTGTGTGCGTACTGCTGCAATATTGTTAACGTGAGTCTTGTAAAACCTTCTTTTTACGTTTACTCTCGTGTTAAAAATCTGAATTCTTCTAGAGTTCCTGATCTTCTGGGTCTCTCTCTCACGCACTACCATCGACACTCCAAAGTCT
+
BBCC?CCCDDB@@ACACACCCBBCCCBBCCBB@BCCC>CB?C@DBBBBBB?ABBCC@B?BBBB>B>BBBCBBBBA;98898$:<6ABBB>BBBB<@@B>AB:>>@@??<?BBBBAAA<@@@;>;>AA>@:95:<==8<>>>>>BDB@>>BBBAA<???=@>:>;>@ABBAA=<9=@ADD5A<@:::::9):====8>=>>B@===@19898(599584>5:A;AA@@@@A<B<AAAA>>:<>>A6<;@@@@A?>?AAAA@;<<@;;;;A==><<=;??9>><;
@ATNG8:00280:03384
GATGGTAGTAGTACACTAGTCATACCAGTAGATCAGGAACTCTAGAAGAATTCAGATTTTTAACACGAGAGTAAACGTAAAAAGAAGGTTTACAGACTCACGTTAACAATATTGCAGCAGTACGCACACAATCGAAGCGCAGTAAGGATGGCTAGTGTAACTAGCAAGAATACCACGAAAGCAAGAAAAAGAAGTACGCTATTAACTATTAACGTACCTGTCTCTTCCGAAACGAATGAGTACACATCGTCGTGTCGTGCTACCATCGACACTCCAAAGTCTT
+
544;7<A666556=====B>CBA9605=:<?@@A;9269>>>=<<<7:;5>495<<;<==+<9<;::<:9455<4<<;;;;;*9<7;)//)///////:=;::5:544.388299:;<<<>>===>>>DD>@@>>9;887853=6>:=::49;:33433288<<9:488488;,33333(388355555'59499797:;99050---8)-)-9;//+5;;9::=?B=AAB<??=8>@987@BCB774?;/0//////9<=3313:8888;=//(/936///(
@ATNG8:00287:03387
GATGGTAGTATAGAGCTCTACATAGTACTCATTCGTTTCGGAAGAGACAGGTACGTTAATAGTTAATAGCGTACTTCTTTTTCTTGCTTTCGTGGTATTCTTGCTAGTTACACTAGCCATCCTTACTGCGCTTCGATTGTGTGCGTACTGCTGCAATATTGTTAACGTGAGTCTTGTAAACCTTCTTTTTACGTTTTACTCTCGTGTTAAAAATCTGAATTCTTCTAGAGTTCCTGATCTTCTGGGCAGACTCTCACACGCCTACCATCGATACTCCAAAGTCT
+
CCCD?CCCC>CBCBDFDCCCBAABBCCCCD;;;;BBD?CC@C?BBCCCCC@BBB??9@5:9@A?C>A@BBBBB<A<@@@@@.@>6@FFE>BBBB?BBB?AA599A@=?;?@@>;;;A=AAB:>:>B;;;>@@;>>=>49:=:::B@;;=99///<687=59<8<6<<?>>>??B;>>>D:@5:488888(8=8888(6:::<<9:77-5555$2777:6A:??;AA@??@F8:7:A<<//-/7<<6=7;;>>;:;==DA:;7;@@=?;;;====>@<?D;DA@@
@ATNG8:00292:03399
GATGGTAGTGTCATATGAGAGTGTGTACTCATTCGTTTCGGAAGAGACAGGTACGTTAATAGTTAATAGCGTACTTCTTTTTCTTGCTTTCGTGGTATTCTTGCTAGTTACACTAGCCATCCTTACTGCGCTTCGATTGTGTGCGTACTGCTGCAATATTGTTAACGTGAGTCTTGTAAAACCTTCTTTTTACGTTTACTCTCGTGTTAAAAATCTGAATCCTTCTAGAGTTCCTGATCTTCTGGTCTACTACACTGTACTCTACCATCGACACTCCAAAGTCT
+
BBBB?BBECCBBBCCBCCFECCCBBBAAAA;:5;@??8@C=@>ADCDCCCBDFG@A?@@CCCB?B@BCBBBBBB?8:;;;;*;A=BAAB<BB@@;?BB=BA>AABDBB@BBCCCCCB?BBB?B@BCCCCCCCACCCC@BBBDICBBBCCCCCCCB@CCC@CD@D>ABBBBCCCD@CCCCC;C?B?ABBBB2ABBCC=BBBBBBBCCBADEEE5BBBBB?BDAF@CCCCCBB@C?CCCBBB?A:::;CCCDCCCBBBCCCBBBC@@=@BBBCDCBBB?CC=CBBC
@ATNG8:00297:03368
GATGGTAGCACGACACGACGATGTGTACTCATTCGTTTCGGAAGAGACAGGTACGTTAATAGTTAATAGCGTACTTCTTTTTCTTGCTTTCGTGGTATTCTTGCTAGTTACACTAGCCATCCTTACTGCGCTTCGATTGTGTGCGTACTGCTGCAATATTGTTAACGTGAGTCTTGTAAAACCTTCTTTTTACGTTTACTCTCGTGTTAAAAATCTGAATTCTTCTAGAGTTCCTGATCTTCTGGTATGACTAGTGTACTACTACCATCGACACTCCAAAGTCT
+
55;>;ACCCCCBBBDCCBCBCCDBAAABBBBB=ABBB=CC?B@CCBBBDC?BBCCD@C>AADF?B?BCBBBBB=C9BBB=C+BB=BBAA:A:::?BAA?BB?BBAC987:?AADBAB?AAA<A<A>>>@>==<AACD=A?@@@@@@@@DAA@@@B<;;;=AA=?<?@@@@BBAA<@@@@@6?=A<@@>@>.>@AAA9>>AA??@<<<7<===+=888@<@;??;?BBB?>?<A<BFAB;;8;?A=BBB>>=>>A@AAAABBAA?A;@@@@@AAA@@;@A:@;<<
@ATNG8:00252:03431
GATGGTAGTACATGATAGACGACACCAGAAGATCAGGAACTCTAGAAGAATTCAGATTTTTTTAACACGAGAGTAAACGTAAAAAGAAGGTTTTTTACAAGACTCACGTTAACAATATTGCAGCAGTACGCACACAATCGAAGCGCAGTAAGGATGGCTAGTGTAACTAGCAAGAATACCACGAAAGCAAGAAAAAAGAAGTACGCTATTAACTATTAACGTACCTGTCTCTTTCCGAAACGAATGAGTACGATGAGAGAGCTCTCTCTACCATCGACACTCCAAAGTCT
+
BBBC?BBCBB=CBCBCCCCC9;:CC@EDCAGCCBBB@C@DCCBBBB?BB?B??=A;;;;;;;#;6C<>C@@DDCBC>CC@@@AA1AA=A=>>>>@'AAB@BCDBIFCCC?C?CC@DCC?BBCBBACCCCCBBBCCC@CCCB@BCDDCC@?>A@BBB@BBBDDCCC@CCBAAB@CB>@@@9>>>=;3=>>;999999%0>;@000D@BAB=?<>ABC<;7;>BBB=@@@@?;;;/<>@@@9@@@<@BCBBBCBBBBBBCFCBBBA@??>>>@=@@@ADCAAAA;BB>B;<8
@ATNG8:00261:03407
GATGGTAGCTCGCTGATGATATCTCCAGAAGATCAGGAACTCTAGAAGAATTCAGATTTTTAACACGAGAGTAAACGTAAAAAGAAGGTTTTACAAGACTCACGTTAACAATATTGCAGCAGTACGCACACAATCGAAGCGCAGTAAGGATGGCTAGTGTAACTAGCAAGAATACCACGAAAGCAAGAATAAGAAGTACGCTATTAACTATTAACGTACCTGTCTCTTCCGAAACGAATGAGTACACACTCTCATATGACACTACCATCGACACTCCAAAGTCT
+
<<<>@CCCCC?DDAAABCCBCCCCDADDD?BBBCBB@C@CBA@@@@>?C@C????@A@@A2A?BBBADCCCBBB=BBBCDDD2CC@C=@@@7@BB?BCCCHCCCC@C@BB@CDD?AACCCCCCCCCCCCCCC?DCCC?ABBBBBAA>B?BAA?BCBBBCCC?ABCBBB?BB@BAB?BBA@@:AA@=AB?BB@BB?ACAAB=BBD?B>CCCC>@>@ABBB?BCBBBBB@C?AAA:A@@=ABBBBBA@ACCCCBBBBAACBBABBBB?BBBBDBBBBB>@@:AA?@
@ATNG8:00262:03443
GATGGTAGGCGAGAGTGAGACGCAGTACTCATTCGTTTTCGGAAGAGACAGGTACGTTAATAGTTAATAGCGTACTTCTTTTTTTCTTGCTTTCGTGGTATTCTTGCTAGTTACACTAGCCATCCTTACTGCGCTTCGATTGTGTGCGTACTGCTGCAATATTGTTAACGTGAGTCATGTAAAACCTTCTTTTTACGTTTACTTCTCGTGTTAAAAATCTGAATTCTTCTAGAGTTCCTGATCTTCTGGTGTCGTCTATCATGTACTACCATCGACACTCCAAAGTCT
+
<<@B?BBB?CB@A@BBDBBA<<?@@CGCBB;;4;;;;;*:@<@=BBBCCBB?ABCBC?C@CCDB?B?CBBBBCA@?;99:9:99#:3,3997(3??@=ABB=AA?BBADBB9::AABA:;7;@@=A<AAABB;;;=>>>>:==@???A???@?>::::4788:?@;>;>AAA@==>A@==>?>/=1817AAAA/@@@@@:A@@=@@@@@@@=BBBB.88===4;4:;5;==>?;;7;>@A;;;A=>>><CAAA:::::==A9:9:=<;<8:::==AA;;;<BD:AAAB
@ATNG8:00269:03422
GATGGTAGCTATACGTATATCTATGTACTCATTCGTTTCGGAAGAGACAGGTACGTTAATAGTTAATAGCGTACTTCTTTTTTTCTTTGCTTTCGTGGTATTCTTGCTAGTTTACACTAGCCATCCTTACTGCGCTTCGATTGTGTGCGTACTGCTGCAATATTGTTAACGTGAGTCTTGTAAAACCTTCTTTTTACGTTTACTCTCGTGTTAAAAATCTGAATTCTTTCTAGAGTTCCTGATCTTCTGGACAGAGTGTGCAGATACTACCATCGACACTCCAAAGTCT
+
CCCL?CCCBBBBBBBBDDEEDBCCCCCCCDCC@CBBD>DD?C?CCCCCCC?CCAAA@C=AACD?B=@?CBBBBA?;7777777"933(3AAC=BBCB<>?@;@@;@=>A9992:BACDBAB?BAA9>9>??>>>>>:>>@>:@AAA>>@@AAA??>===;>>>;??:?:@A???===A;B?=?>3?;><>AAAA.AC555.6;9///@<;=18888(8=>?B=A<===8<<=@9994;///@>>>;>?A=ABBAD@??>DAA?<?A?A??:AAA??=>>>>:BB<B???
@ATNG8:00273:03428
GATGGTAGTATATCGCGTCGCTATCCAGAAGATCAGGAACTCTAGAAGAATTCAAGATTTTTAACACAGAGAGTAAACGTAAAAAGAAGGTTTTACAAGACTCACGTTAACAATATTGCAGCAGTACGCACTCAATCGAAGCGCAGTAAGTATGGCTAGTGTAGCTAGCAAGAATACCACGAAAGCAAGAAAAAGAAGTACGCTATTAACTATTAACGTACCTGTCTCTTCCGAAACGAATGAGTACGAGAGAGCACACGTGTCTACCATCGACACTCCAAAGTCT
+
A<@B?BB>666=<=>>666<;::55.5445999556:>6;;=695=:=:6:5/0)0//777'5378///8883438/7744444$3828-333&3996;><;;==88:8<?>>B@@=@<<=CAAAAAACCBBCC@CBBC:;:@@@@A@;ABA;;6;AA@AAB?BCFDBCD@EC>;::;==999.9>=8>CBCC2BB?BCDBBBBBB>B?AAAC@C?ABDBB?BBCBAAB;@;@@A=ACB@CCBBAABBBBBBBBBBBAA>>?@@==>:?:;;?>==:;7;C7=77/
@ATNG8:00274:03433
GATGGTAGCTCACGTACGTCACACGTACTCATTCGTTTCGGAAGAGACAGGTACGTTAATAGTTAATAGCGTACTTCTTTTTCTTGCTTTCGTGGTATTCTTGCTAGTTACACTAGCCATCCTTACTGCGCTTCGATTGTGTGCGTACTGCTGCAATATTGTTAACGTGAGTCTTGTAAAACCTTCTTTTTACGTTTTACTCTCGTGTTAAAAATCTGAATTCTTCTAGATTCCTGATCTTCTGGGTTCTCTCTCACGCACTACCATCGACACTCCAAAGTCT
+
45;>:>BBBBC@@ABCCCCCBCCBCBBCCCBB@BCCC=CD@D@CCCCCBB@CDECC?B?BCCC@C8:9CCDDCBB?ABBBB1@@=ACCC>CBBB?A@?;==299@A@A>BCBBCCBB@BAA6:7:A?==@::7:AAA9>;=<<>>;==AAA:::A;>>@=;:7;<???BAAA>><>====2;+/)/7676)79////)8>>>>>;;//)////(/8<<A<A=>><::98//*/4;:99=A<AAAD;B:;;;@@=>=A===///=6::>>?@?=>>=AB9>>>>
@ATNG8:00277:03428
GATGGTAGAGAGACTGTAGCGCACCCAGAAGATCAGGAACTCTAGAAGAATTCAGATTTTTAACACGTGAGTAAACGTAAAAAGAAGGTTTTACAAGACTCACGTTAACAATATTGCAGCAGTACGCACACAATCGAAGCGCAGTAAGGATGGCTAGTGTAACTAGCAAGAATACCACGAAAGCAAGAAAAAGAAGTACGCTATTAACTATTAACGTACCTGTCTCTTCCGAAACGAATGAGTACGTGTGCGACGTGTCTCCTACCATCGACACTCCAAAGTCT
+
55<>:=BABCCBBBA@@?;A@@BCE=@AB@BC@@@B>B=A@@;;8@=;;9<8A@873;;;+B>B=BBBBBBBCC>BBB@<<<*9=99.555&9@@8A@CCEECBC>B?<<5;AB=AA@?ABBBCCCBBAA@C@BBCC?AACD@@?B;?<@;;5;C@@@A??<?BABBC?CB7;;;078=>A9;<<;>?AAC1@B=@>>@@@A@?<?=A>>==A=ABD;;;:BCBBBB?B?BBD=B:939@@@ACC???B99785257:555<::;7;;<>>@;;=>=AE9>===
@ATNG8:00279:03430
GATGGTAGCTCTGCTCTGACTCTCGTACTCATTCGTTTCGGAAGAGACAGGTACGTTAATAGTTAATAGCGTACTTCTTTTTCTTGCTTTCGTGGTATTCTTGCTAGTTACACTAGCCATCCTTACTGCGCTTCGATTGTGTGCGTACTGCTGCAATATTGTTAACGTGAGTCTTGTAAAACCTTCTTTTTACGTTTACTCTCGTGTTAAAAATCTGAATTCTTCTAGAGTTCCTGATCTTCTGGTGTCGTTTATCATGTACTACCATCGACACTCCAAAGTCT
+
889A;055<555>BBA@@;@@9>;<555<5669<<>>7>C?B@BBBBC;;9;AAA@:;7;BCC@CABBCCCBCA@=@AAAB5BD@CCCD?CC;;8<<;5;;5;A@?@C@CCCCCCCC?BBB@B?BBBB@@@C@BBCC@CCDCBBBA@@DCCABAB@BBB@BB@B@DCBBCCCCC?@AAAA9A>C><;<;;*<B;<;00000===0099===:)9@@;@>@@DD???AA@?@<@=A@>@CC@BBCACACAFED?BBBAA;;;;;BDAJCBCCEC@@?>AA;BBDC
@ATNG8:00280:03425
GATGGTAGCTCTGCTCTGACTCTCGTACTCATTCGTTTTCGGAAGAGACAGGTACGTTAATAGTTAATAGCGTACTTCTTTTTTCTTGCTTTCGTGGTATTCTTGCTAGTTACACTAGCCATCCTTACTGCGCTTCGATTGTGTGCGTACTGCTGCAATATTGTTAACGTGAGTCTTGTAAAAACCTTCTTTCTTTACGTTTACTCTCGTGTTAAAAAATCTGAATTCTTCTAGAGTTCCTGATCTTCTGGCGCTCTGTCACGTCTGCTACCATCGACACTCCAAAGTCT
+
::;C?==>:55;544<:566699;;;;;=?>;2:4444&498=7<<@A::<=@A?;?6;8@@?@<C?A>?;;655;7544444#4939444)44594;;;6;=.55555;8<566===>9;;;:>7;;B>656@<@;;;:>CBBB===>;??>BB@A>ABB=A@6;59=:90>///5;79;99(9494555)599)55555)55//:<///98<<<=<%/556516:==;@>>66658<7;;;;=<7<//)/////;9;;><:-----,22,-//:877<<<8=<5<<::
@ATNG8:00283:03437
GATGGTAGTACATGATAGATGACACCAGAAGATCGGAACTCTAGAAGAATTCAGATTTTTAACACGAGAGTAAACGTAAAAAGAAGGTTTTACAAGACTCACGTTAACAATATTGCAGCAGTACGCACACAATCGAAGCGCAGTAAGGATGGCTAGTGTAACTAGCAAGAATACCACGAAAGCAAGAAAAAGAAGTACGCTATTAACTATTAACGTACCTGTCTCTTCCGAAACGAATGAGTACCTCTCAGACGCTCGTCCTACCATCGACACTCCAAAGTCT
+
>;<>@JBCC=;@ACBCBCEDEBBCC?AAA@C@CCCAC@CCBCCAA<@@;@?BEB:::::):>A?@?BDAB??@9??@BBCC5CC@C4;;;-;AC?BCCCCCBBB@DADC?@AG?BBC@@@BBBBBACJFB@?@@AB?@@@AECCB?C?BA@=@BBBB;;;?BABC?@=?@9>>?000@@@7@0:7:ABAB1??@CAAABB===<@<@@AB=B=B?CBB?AAABBBB?B>?@=6=9929@@@ABD@B??@DCCAAA??=9:5;::4888;=@@>>>=@@9@??>
@ATNG8:00284:03417
GATGGTAGATATATGCACGCTCTACCAGAAGATCAGGAACTCTAGAAGAATTCAGATTTTTAACACGAGAGTAAACGTAAAAAGAAGGTTTTACAAGACTCACGTTAACAATATTGCAGCAGTACGCACACAATTGAAGCGCAGTAAGGATGGCTAGTGTAACTAGCAAGAATACCACGAAAGCAAGAAAAAGAAGTACGCTATTAACTATTAACGTACCTGTCTCTTCTGAAACGAATGAGTACTACTCTCAGAGACACACTAATCGACACTCCAAAGTCT
+
<<<<7;;;;;BBCECCBAABBB:96:==A;;44594048<<<<<<B6:>?@8>>;;8878)72;8474=>9<=<3///////$//)4.555&5<<9>>CDDECBB>A>AA<@AB>BBCBBC;::BBBECBBB@G@CC@DBBA@@@A@B=@;;4;>>>??>B?BAABBA<7727;;1;;>??3;;;8<<<<>.=A>BAAA@;;BB7;8;>=<3:187;;:=A@<>=00-0:::>9=:::>BBBB?>?CBBCBAA?????BA>;;;;===@?:9:=8==4=;;:
@ATNG8:00293:03416
GATGGAGTACATGATAGACGACACCAGAAGATCAGGAACTCTAGAAGAATTCAGATTTTTAACACGAGAGTAAACGTAAAAAGAAGGTTTTACAAGACTCACGTTAACAATATTGCAGCAGTACGCACACAATCGAAGCGCAGTAAGGATGGCTAGTGTAACTAGCAAGAATACCACGAAAGCAAGAAAAAGAAGTACGCTATTAACTATTAACGTACCTGTCTCTTCCGAAACGAATGAGTACGATGAGATCTCGTGTGCTACCATCGACACTCCAAAAGTCT
+
<<<>>BA>>C@A=<:BBCC;;;BB=:9;=CEBBBB>A@@@A@A@@<@C;?<?AAAA@@@,@;??>9;;;;;;>6<<@@BBB1BBACACCC<DDD?C:<<@BB@@<A<BA?BGC@BBCECCBBBC@@@BBBB@ABAA?BCBBDBBB>B@B;;7;AABBCDD@CDB;;;@BD?AAA>A??=A6=7749ACCC189:9988A@@BB@F@B:99??;==BBBADCCAA@A?A6::A;?:;5;??@@@AAA?@?CBBBBBA??@BCEBB@>>@A>==@@@1888):@@?
@ATNG8:00253:03459
GATGGTAGCTATACGTATATCTATGTACTCATTCGTTTTCGGAAGAGACAGGTACGTTAATAGTTTAATTAGCGTACTTCTTTTTTCTTGCTTTTTCGTGGTATTCTTTGCTAGTTACACTAGCCATCCTTTACTGCGCTTTCGATTGTGTGCGTACTGCTGCAATATTTGTTAACGTGAGTCTTGTAAAACCTTCTTTTTACGTTTACTCTCGTGTTAAAAATCTGAATTCTCTAGAGTTTCCTAATCTTACTGGGTCTCTCTCTCACGCACTACCATCGACACTCCAAAGTCT
+
@ACC@BBCCC=A@ADBDDJFBCBBAB@@;;;<6<<@BA3;;4929??@9:9;=BABB20*/<00/(/)/)/888?B@@===:99:%771733333$3;33-3882877(337777.339:@A?B@CA>/88-8====<888-6==A;9<<ABAAABBA>==888387=C;66176;;>887;;;*//566-67>9@@@@A/@D?>?1;::655==::1:<<<*<76/>5;5///;;9>888599;90,,,*,,,-6-6;777,,,,,2238>>>@@=??A>>=:99:5:@8?A>>
@ATNG8:00254:03494
GATGGTAGGCGACATACATACGCGCCTGAAGATCAGGAACTCTAGAAGAATTCAGATTTTTTTAACACGAGAGTAAACGTAAAAAGAAGGTTTTTACAAGACTCACGTTAACAATATTGCAGCAGTACGCACACAATCGAAGTGCAGTAAGGATGGCTAGTGTAACTAGCAAGAATACCACGAAAGCAAGAAAAAAGAAGTACGCTATTAACTATTAACGTACCTGTCTCTTCCGAAACGAATGAGTACTATGTAGAGCTCTATACTACCATCGACACTCCAAAGTCT
+
4:889:<@;A<66;;;>>@C;;;BC;:9=:=>>CCC>?>?CECCDD@CC@B@CBB999:::;#;?BBBBCCCCECF>BB:::::.:C=C4;;;;*:EE@CCABBBE@@=A@AB>CCC@CCCCCBBB;;;BDCCCC@CCAA?ABBBBBBB@C@BBB@CCBCDDA@>ABBBBC???<@A@<@@:::,7;;8<<<<<<&<??C979BBB@@<?>=?B?5;6;?BAB>BC@@ACB@D@CDD?C;;8:@ACCCCBABBBBCCCAAABBECB>>>:<=>>@@?=>>1//)0000
@ATNG8:00259:03491
GATGGTAGAGTACAGTGTAGTAGACCAGAAGATCAGGAACTCTAGAAGAATTCAGATTTTAACACGAGAGTAAACGTAAAAAGAAGGTTTTTACAAGACTCACGTTAACAATATTGCAGCAGTACGCACACAATCGAAGCGCAGTAAGGATGGCTAGTGTAACTAGCAAGAATACCACGAAAGCAAGAAAAAGAAGTACGCTATTAACTATTAACGTACCTGTCTCTTCCGAAACGAATGAGTACACACTCTCATATGACACTACCATCGACACTCCAAAGTCT
+
555<9=B=BCCCDCCCCCCCCDCCC@CGC@BBCB@@@C@BAAAACB@CC>?=?CA@@@@5?:??AABA@@999+9>@@>>>+===;.5999'5@C?CGBCBBC;;7;@BB@DBB?BBBBBBAAGCDCCBBBB@ECCC>AAAABAAB<@<@;;7;AAACCBB?BCCCAA?9949=71;9333(33839:BBB1BC>C@AAEE===8;7;A?>6:5:=A;;6;BB@AAB?B>AAC>B??<>BBBCCCC:::BBBBBBAAC::9BBA@<@BBB?>?A@@>BC>C???
@ATNG8:00265:03494
GATGGTAGCAGACGTGACAGAGCGCCAGAAGATCAGGAACTCTAGAAGAATTCAGATTTTTAACACGAGAGTAAACGTAAAAAGAAGGTTTTACAAGACTCACGTTAACAATATTGCAGCAGTACGCACACAATCGAAGCGCAGTAAGGATGTCTAGTGTAACTAGCAAGAATACCACGAAAGCAAGAAAAAGAAGTACGCTATTAACTATTAACGTACCTGTCTCTTCCGAAACGATGAGTACAGAGAGTACGATATGTCTACCATCGACACTCCAAAGTCT
+
555>;<A;>>CA:;595=;AACDBG@BBD?@A@AA?9?7=?=>?9938==A=>8878;;;+<8B@@@@BACCDE<A@AA@@A,;;59;@A@7BAB>B<99@@A@@<@@BB@BAA@BBBCFDCEDDCBBBCCC?B@@@<@ABBBCBF?B@BBCCDDDCBC@A=997<;?87703;;9@A@BD>AAA?BCCCC2A><>>?BBBBCB@B@CBBB?B@D9;;C@CDCBABB?A<AAA<@000;;@CBBBBBEBBBAABCCDBBBA@;<8668<??@>=>;BD:AA:9
@ATNG8:00275:03499
GATAGTGTCATATGAGAGTGTGTACTCATTCGTTTCGGAAGAGACAGGTACGTTAATAGTTAATAGCGTACTTCTTTTTCTTGCTTTCGTGGTATTCTTGCTAGTTACACTAGCCATCCTTACTGCGCTTCGATTGTGTGCGTACTGCTGCAATATTGTTAACGTGAGTCTTGTAAAACCTTCTTTTTACGTTTACTCTCGTGTTAAAAATCTGAATTCTTCTAGAGTTCCTGATCTTCTGGTCTACTACACTGTACTCTACCATCGACACTCCAAAGTCT
+
AABBCCBBBBCBCCCCCGCCCBB;;;BCB>BBBB>BC@CACCBBBBC@CCBA@7<:?>@C@B@BCCCCDBBBBDCCCC3CCACBBB<BC;;:;BC>BB7;;BBBCAGDICCCAA>A@A=@?BCCDDBAABFFCCACBCCCFCCCCDCCBCBB?DBC@BB@C@CCBBA@@DD@CBBBB:A>A>@@@@@,?A;;;0;;;;BBA;:;<ACCC5CCCBC@B@CC8:;AA@@A;@<@AABBC>BBD?BBAADDBBB;;;HHCBCBBC>BBBBBBBBBC>AA>BBCC
@ATNG8:00281:03473
GATGGTAGAGTATCATGTGTATCTCCAGAAGATCAGGAACTCTAGAAGAATTCAGATTTTTTTACACGAGAGTAAACGTAAAAAGAAGGTTTTTACAAGACTCACGTTAACAATATTGCAGCAGTACGCACACAATCGAAGCGCAGTAAGGATGGCTAGTGTAACTAGCAAGAATACCACGAAAGCAAGAAAAAGAAGTACGCTATTAACTATTAACGTACCTGTCTCTTCCGAAACGAATGAGTACACACTCTCATATGACACTACCATCGACACTCCAAAGTCT
+
55<>;>CCCCCCBB@CCCDFCBBBB?BBB@BCCC;;9;?AACFCCB?AA=@;>@@::;;;;;#;<<D>>?EEDDD=CCCCDCC5CC@C?BBCC5CCE@BBCCCDD??=AADD?BBA@BDCCCCCCBCCCBCCCC@CCBB?CBBB9:9A<B=B:98:BBBBBBC?BBBCBB?BB@CAB?@A999+88818;@?@2BD@BABACBA::494:>AA1819?B<;9;A@@@;;5;?BBC>B;;9:CA@BBBBBCBBCCAAACCCBBBBBBB?BBBBBBAA@@:><3????
@ATNG8:00282:03499
GATGGTAGAGAGAGCTCTCTCATTGTACTCATTCGTTTCGGAAGAGACAGGTACGTTAATAGTTAATAGCGTACTTACTTTTTCTTGCTTTCGTGGTATTCTTGCTAGTTACACTAGCCATCCTTACTGCGCTTCGATTGTGTGCGTACTGCTGCAATATTGTAACGTGAGTCTTGTAAAACCTTTCTTTTTACGTTTACTCTCGTGTTAAAAATCTTGAATTCTTACTAGAGTTCCTGATCTTCTGGTGTCGTCTATCATGTACTACCATCGACACTCCAAAGTCT
+
???B?BBBBC99;CBCC;66@<<7<;?@ACCE@CBBB<;;8;?BA@BBBC?CE;;;@C@CCAA9;5;@@==:://)//8888)8=9>90/)/00/)/::6::488??=?>A:?@CBBB@B>=<>;A=;::9:=;?@@B:==?>EBA===A@@>>>A<???:>8838>AA::;;C5;;>==/<188-8;ADE/=====2:///998:8816667)6//)/7494=@///8<<588<>8>>>A==9=>>7=::766///;<<=<99///99=777AB=<<?5::3:A?=
@ATNG8:00283:03489
GATGGTAGGTGCACATGAGTGTATCCAGAAGATCATGAACTCTAGAAGAATTCAGATTTTTTTAACACGAGAGTAAACGTAAAAAGAAGGTTTTTTACAAGACTCACGTTAACAATATTGCAGCAGTACGCACACAATCGAAGCGCAGTAAGGATGGCTAGTGTAACTAGCAAGAATACCACGAAAGCAAGAAAAAGAAGTACGCTATTAACTATTAACGTACCTGTCTCTTCCGAAACGAATGAGTACGAGAGTCAGAGCAGAGCTACCATCGACACTCCAAAGTCT
+
4::;7<<<8<<<=<<566;;<<@@B<@@@<@A@@@AAB7??BBCAA>AB7;6;@@@@@@@@?#;5:?@@@CCDCCD?CCBBBAA0??9A4;;;;;#9<>@@>C<?=900+0:@><?@B>BBBBCBBBCBCCCCCBCACBBB?BBCCBBCB?B?BBB?BCBBACCC@BBBDAA=??;???199989+777/7>>><+AB>A@@@CBB??<??B?@A7;5;>AB@@BA00000+06<<>8==?;AAABCCABAB???BCBBBCB???BBBC@???BAA@?;:4::/@;<<
@ATNG8:00250:03515
GATGGTAGTGATACAGATCAGACACCAGAAGATCAGGAACTCTAGAAGAATTCAGATTTTAACACAGAGAGTAAACGTAAAAAGAAGGTTTACAAGACTCACGTTAACAATATTGCAGCAGTACGCACACAATCGAAGCGCAGTAAGGATGGCTAGTGTAACTAGCAAGAATACCACGAAAGCAAGAAAAAGAAGTACGCTATTAACTATTAACGTACCTGTCTCTTCCGAAACGAAATGAGTACGATGAGATCTCGTGTGCTACCATCGACACTCCAAAGTCT
+
/:886=//9<=B===<AA666<<;;7;==:>HBBBB@D<??;:::=7;;07138778::/959>/////6788=6=>::999'//(/(//(/8937877833224:155/555/5:=5;;=>>>>>=;;;C?BBBB=AA;:;B??9>??9905<555>==7;;<333,33,3;949;333(333,33777'7<2888::2..8).).555).).8;4405<:::;<8<8<;:1:333(3;;?<=8==BBBB?@>><<<89?BB==9=866<<<A;;4;D3?=<:
@ATNG8:00251:03534
GATGGTAGGACGAGCGTCTGAGAGGTACTCATTCGTTTCGGAAGAGACAGGTACGTTAATAGTTAATAGCGTACTTCTTTTTCTTGCTTTCGTGGTATTCTTGCTAGTTACACTAGCCATCCTTACTGCGCTTCGATTGTGTGCGTACTGCTGCAATATTGTTAACGTGAGTCTTGTAAAACCTTCTTTTTACGTTTACTCTCGTGTTAAAAATCTGAATTCTTCTAGAGTTCCTGATCTTCTGGTGTCTGATCTGTATCACTACCATCGACACTCCAAAGTCT
+
@?BC?BC>:AB:66<9545444557559BB@<<A?AA9@@:?;:595@@@=@@ACC<C<CCBB?C@CCCGFDBBB@BCCDC5A@=@99:,:@;;4;::2:A=AA@=>?:?=@596@@7=9949:==@@999A?@A?C>ABBBCCCD@@@BAB@@@@BBB@BD?A?C:::BBCDD9>;:::*:9?99:;:;(99::B=B@AA@@BBAB?BCCC1CBAAA4;2;@:>;;;BCC@C?BAAA??:>;;5;@@@@@@A@A@;99>>===>294=94444556@<4=BB@
@ATNG8:00252:03521
GATGGTTGAGAGACTGTAGCGCACCCAGAAGATCAGGAACTCTAGAAGAATTCAGATTTTTAACACGAGAGTAAACGTAAAAAGAAGGTTTTTACAAGACTCACGTTAACAATATTGCAGCAGTACGCACACAATCGAAGCGCAGTAAGGATGGCTAGTGTAACTAGCAAGAATACCACGAAAGCAAGAAAAAAGAAGTACGCTATTTAACTATTAACGTACCTGTCTCTTCCGAAACGAATGAGTACGATGAGATCTCGTGTGCTACCATCGACACTCCAAAGTCT
+
@?DF?C?BCCCBBBCCCCCBBCCCD>BBB?CCCCBB@B@BACAABD?AB>A@BAA89888(9?BCCCCFDB??>:>@BBDCC3DF?C5;;;;*;DJACBCBCDDBB?B?BB?BCD@CAABCCCCBCCCDCCCC?CCBB>AABBBBAA=B?B@@>@CCCCBCC?BBAAAA?CC@CBB59:??=5=<<8====??'?A?C998>>>897-73:=>@<><>ACCC@CCBBBBC?B?CBB>BDD?BAAABBBBBBBBCCB>>@A@@@;:;@@<??B>>>B===7::0?@??
@ATNG8:00253:03543
GATGGTAGGTGCACATGAGTGTATCCAGAAGATCAGGAACTCTAGAAGAATTCAGATTTTTAACACGAGAGTAAACGTAAAAGAAGGTTTTACAAGACTCACGTTAACAATATTGCAGCAGTACGCACACAATCGAAGCGCAGTAAGGATGGCTAGTGTAACTAGCAAGAATACCACGAAAGCAAGAAAAAGAAGTACGCTATTAACTATTAACGTACCTGTCTCTTCCGAAACGAATGAGTACTATGTAGAGCTCTATACTAATCGACACTCCAAAGTCT
+
BB??=@@@=@BBB@A@DDCCCCCBB?B??>@CDDAA>A@BCCCEBB=@@6:4:B@????@0A?BIECHECF;<;.;@;:99*5949.555&5==:>CDCCCCCA;>:9729=?;?BCCDCCCCCCCCECDD@DBBB?BCCABBAC@D@DAA>ACCCCCA@>ACCBBB?BB>BBB>AABAC=A9829>>>>.@@<@???ABABB?B?CD@?<?<@ACBB>BCCCBCC?B?ABA<AAA>ACBBBCBBBBBBCAAACCCCBBBB@@=@DAAA>=<;.55(5777
@ATNG8:00254:03528
GATGGTAGTGCGTGAGAGAGAGACCCAGAAGATCAGGAACTCTAGAAGAATTCAGATTTTAACACGAGAGTAAACGTAAAAAGAAGGTTTACAAGACTCACGTTAACAATATTGCAGCAGTACGCACACAATCGAAGCGCAGAAGGATGGCTAGTGTAACTAGCAAGAATACCACGAAAGCAAGAAAAAGAAGTAACGCTATTAACTATTAACGTACCTGTCTCTTCCGAAACGAATGAGTAACTACTCTCAGATACACACTACCATCGACACTCCAAAGTCT
+
::<>;>CCI?@<;;=BAABCHECBA3@@@166;@@><@?BAAAA?A>A@=@;@>>>???5<9?@?A@>=;0//(///////$/:3;.55)5=<.566;6:<;><@:CC>BBC@BAA@CCBBCCBBACCDC@CCBC?BBB@@@B6;9;ACABBBCCBBB@C???CC@CD??:93:?:99*7<<;??@?@1<;5:00+0::;8939<><AB?B=A?????CBBBBCC?B>A@C;?@@=?==:77-3339:;?<@GCBC?CB@@@DD@CC@AABBBBB<??9?@@A
@ATNG8:00256:03545
GATGGTAGTCTCAGATAGTCTATAGTACTCATTCGTTTCGGAAGAGACAGGTACGTTAATAGTTAATAGCGTACTTCTTTTCTTGCTTTCGTGGTATTCTTGCTAGTTACACTAGCCATCCTTACTGCGCTTCGATTGTGTGCGTACTGCTGCAATATTGTTAACGTGAGTCTTGTAAAACCTTCTTTTACGTTTACTCTCGTGTTAAAATCTGAATTCTTCTAGAGTTCCTGATCTTCTGGACAGAGTGTGCAGATACTACCATCGACACTCCAAAGTCT
+
448:7=>BBCBBABBBBC;96?C9;:@9<A;;7;ABB>DF@C@DCCCCCD?B@BA@<A?BABB@C@CCDCBBAA?<;;;;-4@8<;?@8@=;9299929C6;;:@AA=ABCBBBBB>ABB<@=BCCBBBBB?B@@@?BAABCBBAA@BB;;:@@;;;9=AA2:45995=>?;;6;====0=:?=@CJJ;:9CCC;AAB<;<ABAA5;;;.;;;;@;@=@C@DCCCBBA?A@DCACBA?BCEABABBBCCB;;;;;;:AAA@C?AAABA@>>992;;.;:99
@ATNG8:00258:03517
GATGGTAGCACACGAGATCTCATCGTACTCATTCGTTTTCGGAAGAGACAGGTACGTTAATAGTTAATAGCGTACTTCTTTTCTTGCTTTCGTGGTATTCTTGCTAGTTACACTAGCCATCCTTACTGCGCTTCGTTTGTGTGCGTACTGCTGCAATATTGTTAACGTGAGTCTTGTAAAACCTTCTTTTTACGTTTACTCTCGTGTTAAAAATCTGAATTCTTCTAGAGTTCCTGATCTTCTGGTGTCTGATCTGTATCACTACCATCGACACTCCAAAGTCT
+
BCCC?BDCFCCC99;GCCCCCCKCBBBBBC@>;=9:<:*;@?CACCCCCCC?CCCAA<A@DDDC?A=AACABBBBA=8777*7<1;=@@;@CEC?C@?;9859?A@AB?CBBBCC@@<AA=<<;AAD????A<A@@>7<<=;<>>>?@@???@@@=<;;<??<@<@BAAAA???;@@AAA5A<@<@?@@@/@D99:3:=>::;C::;<ABAB/????B<@<>>:=AA>>?>=B<AAAA??588?:==>:9:>A<=>??AAA?@>><>@@B@@@;;;=@A9A>>>
@ATNG8:00258:03543
GATGGTAGCGCGACGAGCGTAGACCCAGAAGATCAGGAACTCTAGAAGAATTCAGATTTTTAACACGAGAGTAAACGTAAAAAGAAGGTTTTACAAGACTCACGTTAACAATATTGCAGCAGTACGCACACAATCGAAGCGCAGTAAGGATGGCTAGTGTAACTAGCAAGAATACCACGAAAGCAAGAAAAAAGAAGTACGCTATTAACTATTAACGTACCTGTCTCTTCCGAAACGAATGAGTACCTCTCAGACGCTCGTCCTACCATCGACACTCCAAAGTCT
+
////)/9B@A@AACCDAABBCA@@B<ABBBGCCCCC@B@BCCAAAB@BC?B?@@=99999):>BBBCCCEBCBB:@@ABBBB5AC>C5;;;-;DD?CABABCCBB?B@CC@CDD?ACCCDCCCCBBBBDDBB?BDBB?BBCBCBBB<A<@??<?EBBAACB?BCCCCC?BB@@>?=AA@@>9===9::9999%:@;?:98BBBBC;@;>>CB=A<??BBB?BBBBAAA?C?CAD>BBC?BBEBBBC?BBBBBBBB?@?????:;;:5::AAAAA::;:==4<888
@ATNG8:00274:03517
GATGGTAGAGAGAGCTCTCTCATCGTACTCATTCGTTTCGAAGAGACAGGTACGTTAATAGTTAATAGCGTACTTCTTTTTTTCTTGCTTCGTGGTATTCTTGCTAGTTACACTAGCCATCCTTACTGCGCTTCGATTGTGTGCGTACTGCTGCAATATTGTTAACGTGAGTCTTGTAAAACCTTCTTTTTACGTTTTACTCTTCGTGTTTAAAAATCTGAATTCTCTAGAGTTCCTGATCTTCTGGATACACTCATGTGCACCTACCATCGACACTCCAAAGTCT
+
BBCC?CCCCCCCCCCBAACCCCCDDCCCCCCC@CBCD>CBB@BCCCBCC@CCC@@=A@FDCA?B?BBCCCCBA?:>?:::99#/0(/00(/;?A=BA@>@?:@@@BBB@CBBAAAAA=A??;A=A@@@<<=?<AA@@8><?>>>@<>>AB@?>>=;@:;8;D=B<AAAA@@@@@:==BBB5A1819::::*:>8888)8:::A;>==998(7888(59;6@9@9///=<:::97<-//:;>@<@AA=BBBA@;;:::;@@ACB9=>B=;;;9<<@6669==6=@=>
@ATNG8:00277:03524
GATGGTAGCGCACACATAGATACAGTACTCATTCGTTTCGGAAGAGACAGGTACGTTAATAGTTAATAGCGTACTTCTTTTTCTTGCTTTCGTGGTATTCTTGCTAGTTACACTAGCCATCCTTACTGCGCTTCGATTGTGTGCGTACTCTGCAATATTGTTAACGTGAGTCTTGTAAACCTTCTTTTACGTTTACTCTCGTGTTAAAAATCTGAATTCTTCTAGAGTTCCTGATCTTCTTGACGACGCGCACTGACACTACCATCGACACTCCAAAGTCT
+
444<7<<>>>?>==;;AB?965556===:<99.4/77.79)/)///;:@B?A<DCC@C?BBAB<B=@>@@9=@9926????+=<7<444)4:::166=:?A<@CBBAC@CAAABBBB?BAB<@7;<EA@A<;4;;;;49:@@<;;;>>==><<<954475405699:655>>949555)58>85555&55<=?6<;C@@ABCAD;====(0/99<6=9=?:?@96665058<<;=AB?AA?C99999999@===:@9966;;8<<<:994999244(5///
@ATNG8:00279:03518
GATGGTAGGCGACATACATACGCGCCAGAAGATCAGGAACTCTAGAAGAATTCAGATTTTTTTAACACGAGAGTAAACGTAAAAAGAAGGTTTTTACAAGACTCACGTTAACAATATTGCAGCAGTACGCACACAATCGAAGCGCAGTAAGGATGGCTAGTGTATCTAGCAAGAATACCACGAAAGCAAGAAAAAGAAGTACGCTATTAACTATTAACGTACCTGTCTCTTCCGAAACGAATGAGTACAGAGAGTACGATATGTCTACCATCGACACTCCAAAGTCT
+
@>DD?CCC?BABBCCCFDCCBAADD@CCC?DCCCBB=@<@ACBBBB@@@>??A?A9::;;;;#;>BDFCCCBCCCC=BBBBBDB5CC?B>BBBB2BBC>AAA@ABC;;:<@CB?BBB@BCBCCBBCCCCCBBBCFADDBB?BAA@CBBC@C@C9:::CCCCBBCCCDCBBB@BB>AAB?CC>>=7==<9=?>@@.@A>????BBAA@;?;?===;?;?ABBB?BBCCBBC@C@CCD?BBB>AAABBCBABBBCBBBBBBBAAAABAAB?BBBA>==??@=DD>DBBB
@ATNG8:00290:03516
GATGGTAGCATCATGCATATCTCACCAGAAGATCAGGAACTCTAGAAGAATTCAGATTTTTAACACGAGAGTAAACGTAAAAAGAAGGTTTTTTACAAGACTCACGTTAACAATATTGCAGCAGTACGCACACAATCGAAGCGCAGTAAGGATGGCTAGTGTAACTAGCAAGAATACCACTAAAGCAAGAAAAAAGAAGTACGCTATTTAACTATTAACGTACCTGTCTCTTCCGAAACGAATGAGTACGAGAGTCAGAGACACACTACCATCGACACTCCAAAGTCT
+
:<=>@CCBBBBBBBBFCHBBBCDCC@BCC@CBBBBB?B@CCCCBBB?BB?A@AB?78999$96DBBAAAA@ACD;CAAAAAA1>?:>29999:$;;;=<BB>CCBBB@C@DD@CCC@BBBCDCCCBAAADDCCC@DDAA?BACCBBAA?D@CBB?BCBCCCAA@CCBBCB@AA>ABD9??99927<<99999::%:>;>@AAAA=///)/)/56:4:4:DBCB@CDBAACC@B@BBC=A@A=ACCCBABCBB9:9AAAAAABBBAAA:838?AAB@@;:;9>>4@?@=
@ATNG8:00290:03519
GATGGTAGGCGAAGTAGTGAGACGCAGTACTCATTCGTTTCGGAAGAGACAGGTACGTTAATAGTTAATAGCGTACTTCTTTTTTTCTTGCTTCGTGGTATTCTTGCTAGTTACACTAGCCATCCTTACTGCGCTTCGATTGTGTGCGTACTGCTGCAATATTGTTAACGTGAGTCTTGTAAAACCTTCTTTTTTACGTTTACTCTCGTGTTTAAAAAATCTGAATTCTCTAGAGTTCCTGATCTTCTGGATATGAGTGACTCGTGCTACCATCGACACTCCAAAGTCT
+
<ABB@BBB>>880.------88ACACECCCCB::5;:;;0;G?E@CCCBCBB?BBBCC?B@BBBB?B@BBBAABCB>;0000000"0/(/:;17CCD?C??;??9??ABBC>BABBBB@A<@>>:?=AAA=>>@@<AA@@:==A=>>?AA???AA@@A9<=A<AC=A;=<=AAAA>>;;<;ED;D8:5:=;<<;%:=887-8>?CAA?>=<<)88889%8<==>;@:;;;A>=;//-/5:99>=B7;;>;>?@?@;;;>>BAA@?@AA@@;@@@@??@A@@:>A9>;;8
@ATNG8:00293:03521
GATGGTAGTATCTGTCTACGAGAGCCAGAAGATCAGGAACTCTAGAAGAATTCAGATTTTTAACATCGAGAGTAAACGATAAAAAAGAAAGGGTTTTTACAAAGACTCACGTTTAACAATATTGCAGCAGTACGCACACAATCGAAGCGCAGTAAGGATGGCTAGTGTAACTAGCAAGAATACCACGAAAGCAAGAAAAAGAAGTACGCTATTTAACTATTAACGTACCTGTCTCTTCCGAAACGAATGAGTACTACTCTCAGAGACACACTACCATCGACACTCCAAAGTCT
+
55<>:>BCCBBBBGCCCCCCCCCCC@DCC?C?@@AA=@<@@B9:8B?BA?A?99993777$339<9:8////555,5-///6666$///(//(3777'3325,7522265...'.(..2733.3556<CDCCCCDDBAAC@CCAA>ABBBBBBB>B?B??=@CBBBAAB?AAAAAB>BB>BBA;>>>>=7?@@;99999.9A?B???A==877)74::;?:=:>@CCC@CDBBBCD?A>ACC>CCC?BBAACCCA?@@CBBBBAAABBBCAAAA?AAA=>>AA::398.>???
@ATNG8:00251:03569
GATGGTAGGACGAGCGTCTGAGAGGTACTCATTCGTTCGGAAGAGACAGGTACGTTAATAGTTAATAGCGTACTTCTTTTTCTTGCTTTCGTGGTATTCTTGCTAGTTACACTAGCCATCCTTACTGCGCTTCGATTGTGTGCGTACTGCTGCAATATTGTTAACGTGAGTCTTGTAAAACCTTCTTTTTACGTTTACTCTCGTGTTAAAAATCTGAATTCTTCTAGAGTTCCTGATCTTCTGGGTGCGCTACAGTCTCTCTACCATCGACACTCCAAAGTCT
+
BBBC?CCC@@A@@CCDCBBBBBAA?BCCCCCC@ECC?CC?C?BBCCCBB?BCCCF@C>BCCC@C@CCEFCBBA@=@@>@@0@@=@DDL?DBBB?BAA=AC@A@@DCC@CICCBBBB@CCD@B?BBBBB@@@@BCCC@CCBCCCCBBCCCCBBBC=A::7;B=A@CCCBBBBBD@CCCDE=E@C?CDGGG2CCCEE=CBBCCCCCDC?BBCC3BAAA@=A?BB@CCAA@BB?A?A@@@BA>?:;;0<CCBBBDDDCBBBB;;;BB?BAA@CCCACA>BC=BBBB
@ATNG8:00254:03592
GATGGTAGTAGTACACTAGTCATACCAGAAGATCAGGAACTCTAGAAGAATTCAGATTTTTAACACGAGAGTAAACGTAAAAAGAAGGTTTTACAAGACTCACGTTAACAATATTGCAGCAGTACGCACACAATCGAAGCGCAGTAAGGATGGCTAGTGTAACTAGCAAGAATACCACGAAAGCAAGAAAATGAAGTACGCTATTAACTATTAACGTACCTGTCTCTTCCGAAACGAATGAGTACGAGAGAGCACACGTGTCTACCATCGACACTCCAAAGTCT
+
AA9:8<ABABA@<CEFCBCCGBBBB?BBB?BCB@B@>B<AACBBAC@CDAE@@?@;<;;;);=BABCCCEC::979BCGEDD2BC@C>BBB9BBB>BCCCBBCBB@B@DD?BBB?CCCACCCCCDDCC@BBD?BBBB?BBBBBBBB>B?BBB@BCCDDDCC?AAABBB?AC?CCC=?????8?==99999*9=>9?AAABBDDB@BACAAA6:6::;BC@A@?BCCC?B?BDC>BBB?BBAAAB>>>BCCCBBBCAAABB>>>A@<@@@@=>=A=>:>=5=<::
@ATNG8:00262:03589
GATGGTAGCACACGAGATCTCATCGTACTCATTCGTTTCGGAAGAGACAGGTACGTTAATAGTTAATAGCGTACTTCTTTTTCTTGCTTTCGTTGGTATTCTTGCTAGTTACACTAGCCATCCTTACTGCGCTTCGATTGTGTGCGTACTGCTGCAATATTGTTAACGTGAGTCTTGTAAAACCTTCTTTTTACGTTTACTCTCGTGTTAAAAATCTGAATTCTTCTAGAGTTCCTGATCTTCTGGGTCTACGCTCGTCGCGCTAATCGACACTCCAAAGTCT
+
BCAA?BDDCCCCBBBCCBBBBCDCCCCCCD@@?BCCJ?CC>B=BDDDCCC?DCCCB?B@CCCC@D@CCBABBBB?:77878'97,7@@@=BDC?C?CBB>??<==?A999:CCBCABB?BB?;@<@@@@@AAA;?DBA<@@@===?AAAAA>>@AA=?>=<AA=A:?>??B@@@A<??>DF;D=D=>>>>>/=A///)//6///=::>:>>>>.<<=>@:A98818==@8885;5;;AAAE588AB:AAA?;;;===;<;@AA>><>@AAAA?@@;AA9A:::
@ATNG8:00263:03561
GATGGTAGGACGAGCGTCTGAGAGGTACTCATTCGTTTCGGAAGAGACAGGTACGTTAATAGTTAATAGCGTACTTCTTTTTTCTTGCTTTCGTGGTATTCTTGCTAGTTACACTAGCCATCCTTCTGCGCTTCGATTGTGTGCGTACTGCTGCAATATTGTTAACGTGAGTCTTGTAAAACCTTCTTTTTTTACGTTTTACTCTCGTGTTAAAAATCTGAATTCTTCTAGAGTTCCTGATCTTCTGGATATGAGTGACTCGTGCTACCATCGACACTCCAAAGTCT
+
55<<9=CD@BBBB@A@EECCCCDD@CBAABA@<A@?@<AC@C@BBBCCDDACCC@A<A?BAAA>B=BCCCCAAAC>BABBAA':;69@@D=CCAA>ACC=AB=@ACDCH@CCCCCBBB@BBB?A?@CCAA@@<?BAA?BCCCDBBABBCCCCBBB>CBA?9989?BBCCBCCCCACCCCC;CAD?CBDDDEF#CC;;;;.;@CCCCCC;;;;GFD5DAAA@9@900,0@@@CCC@D@BDADEC@BAB@BDEGDCCBCBBCBBCABABB?BBBBBBBA@@>BB9B@A@
@ATNG8:00264:03572
GATGGTAGTATATCGCGTCGCTATCCAGAAGATCAGGAACTCTAGAAGAATTCAGATTTTTAACATCGAGAGTAAACGATAAAAAGAAGGTTTTACAAGACTCACGTTAACAATATTGCAGCAGTACGCACACAATCGAAGCGCAGTAAGGATGGCTAGTGTAACTAGCAAGAATACCACGAAAGCAAGAAAAAAGAAGTACGCTATTAACTATTAACGTACCTGTCTCTTCCGAAACGAATGAGTACTATAGCTATCTGAGACTACCATCGACACTCCAAAGTCT
+
44:<7==<@<=;@@>>===>@>==<8<<<5::55555:5;<<665<8<<8<955555<;<'<5>?:9;;5//:99(////////$/9)30399+333,33333;::>6?8993:8848857A?CCCCABADECB?BCCD?AAAABAAA=@<@@@<@DBBCCCD?AACBBB?BB=@@@499@@>9@@@<@@@@@A(@A>A:9:B===A;?:><==5;5;>ABB>BCAAABB?B?BBC>BBC?@@?ABEAAAB??@BABBBAAABC@??=?ACCCCAAAB?CH@EB9:
@ATNG8:00269:03587
GATGGTAGGTGCACATGAGTGTATCCAGAAGATCAGGAACTCTAGAAGAATTCAGATTTTTTTAACACGAGAGTAAACGTAAAAAGAAGGTTTTTACAAGACTCACGTTACAATATTGCAGCAGTACGCACACAATCGAAGCGCAGTAAGGATGGCTAGTGTAACTAGCAAGAATACCACGAAAAGCAAGAAAAAAGAAGTACGCTATTAACTATTAACGTACCTGTCTCTTCCGAAACGAATGAGTACGTGTGCGACGTGTCTCCTACCATCGACACTCCAAAGTCT
+
:::<9CBB@B?@@CCCCCCCCCCCD?BBC@BBCBAA?A?CCBBBCC@CB@C?BBB?@>>>>?#;4;CBBBCCCCCG?CCABBBB0BB<@9=?>@0@CC@DBBBBCCCC?CCB>BBB>BBABBBBDBBBCBBBCC@DBBB?BACCBB@@>A?BCC@CBBBBCCC@CCBCDB@995:@>:=<9999+9==9:9::::%0=690//;;ABB>@><:AA5;8;?CCC@CCCCCDC>A>@CC=CBB?BCBBBBBABBBBBBBBAAABCCC@BAB>@BABACA?7739A9A999
@ATNG8:00272:03558
GATGGTAGGACGAGCGTCTGAGAGGTACTCATTCGTTTCGGAAGAGACAGGTACGTTAATAGTTAATAGCGTACTTCTTTTTCTTGCTTTCGTGGTATTCTTGCTAGTTACACTAGCCATCCTTACTGCGCTTCGATTGTGTGCGTACTGCTGCAATATTGTTAACGTGAGTCTTGTAAAACCTTCTTTTTTTACGTTTACTCTCGTGTTAAAAATCTGAATTTCTCTAGAGTTCCTGATCTTCTGGTGTCGTCTATCATGTACTACCATCGACACTCCAAAGTCT
+
:<<>@DCD?BBDA@;>>CABAA@A>BBCBCBB@DBED>CC@D@CCCCCBC?BBCCC@C@CCCC?C@CCDEAAADCACCBBB1;:6:ABB=BC@B?BAA?AB>@@ADCCBEDDFCCBB?CDC@B?CAAAA@@@?BACC?BBBCCCCCCBCCCCBBB?B?>;?@<@?BBCCDCCCC?BA@@@9A>C=;;;;;;;#;BBCC?CCGCCDGFGHABBCB2C@@AC@BB>BCCBBBC::8;?CCBBBC@CCE?CCCBBBBBBBCBBBBECCCD@CCCBBAA@@A>@@:BB;;
@ATNG8:00278:03560
GATGGTAGTAGTACACTAGTCATACCAGAAGATCAGGAACTCTAGAAGAATTCAGATTTTTAACACGAGAGTAAAGCGTAAAAAGAAGGTTTTACAAGACTCACGTTAACAATATTGCAGCAGTACGCACACAATCGAAGCGCAGTAAGGATGGCTAGTGTAACTAGCAAGAATACCACGAAAGCAAGAAAAAGAAGTACGCTATTAACTATTAACGTACCTGTCTCTTCCGAAACGAATGAGTACACATCGTCGTGTCGTGCTACCATCGACACTCCAAATTCT
+
555?7555655====;;;;99:::;8=AB7559999272///::774;<8<8<<<<<:::$4.4445:9960/0*//755555'-/)/)/88+///157////66859333,333,399;<<=A<A?@@B@A@=@>;;7<956=BBB@C@CBB?BCAA;;:A=A@;:;@<?@;;;:,00:993//3,37333$/:4:///773347=><?@B?C,52@9529>99///)/)/-6,5573-//::;454:://////;<<>><<<5504;:99::333,73(349:
@ATNG8:00280:03570
GATGGTAGTATAGAGCTCTACATAGTACTCATTCGTTTCGGAAGAGACAGGTACGTTAATAGTTAATAGCGTACTTCTTTTTCTTGCTTTCGTGGTATTCTTGCTAGTTACACTAGCCATCCTTACTGCGCTTCGATTGTGTGCGTACTGCTGCAATATTGTTAACGTGAGTCTTGTAAAACCTCTTTTTACGTTTACTCTCGTGTTAAAAATCTTGAATTCTTCTAGAGTTCCTGATCTTCTGGATATGAGTGACTCGTGCTACCATCGACACTCCAAAGTC
+
///;6//6>?BBCDCC==;77>0///:::=<@496CC<AB?B?CCCA@;;5:>=9A>B=999?<<7:<8=8=<=;377333$394988817=99397?8?A?993=97.7@@A?ABA=;;<<@;==<<<97717:;;3777999>=>=====@@@=ABB<@@;@888/7;99//)/3888+7)/.6666'22---'....8767..--999*5-/)/546078+//7788<;A6:8>;77----*-9979>=@?=>>>;>>>>>>;>;;;;;===>1//)/77
@ATNG8:00284:03579
GATGGTAGGCTTGTGAGAGTCTGCCCAGAAGATCAGGAACTCTAGAAGAATTCAGATTTTTAACACGAGAGTAAACGTAAAAAGAAGGTTTTACAAGACTCACGTTAACAATATTGCAGCAGTACGCACACAATCGAAGCGCAGTAAGGATGGCTAGTGTAACTAGCAAGAATACCACGAAAGCAAGAAAAAGAAGTACGCTATTAACTATTAACGTACCTGTCTCTTCCGAAACGAATGAGTACCTCTCAGACGCTCGTCCTACCATCGACACTCCAAAGTCT
+
:@BC>BBB>AB7;@CABBC;;9;;;,:@A=@BA@;<7;>BBCCCCB@CC@B?@?>:;;;;*;=@AABBBCBBBA9>>99999):=9<3989(738389::@BAAB?B?BB??AA<>>?@?B@A@??>>?A@@<??AA;::;;??==:>=A@B?B::99CCD@BBBBBC@CC@997?AAABB=BAA;99:::(:=8?B?;;9;;93:69??A<A;?;;;:8==>?>??:=:=DD4=??9=::9///5:===@?;33727:>?=@B>:>ABDCDDAAA?BB=BA?=
@ATNG8:00286:03556
GATGGTAGCGCGACGAGCGTAGACCCAGAAGATCAGGAACTCTAGAAGAATTCAGATTTTTAACACGAGAGTAAACGTAAAAAGAAGGTTTTACAAGACTCACGTTAACAATATTGCAGCAGTACGCACACAATCGAAGCGCAGTAAGGATGGCTAGTGTAACTAGCAAGAATACCACGAAAGCAAGAAAAAGAAGTACGCTATTAACTATTAACGTACCTGTCTCTTCCGAAACGAATGAGTACGATGAGAGAGCTCTCTCTACCATCGACACTCCAAAGTCT
+
C@@@9A<BC?@ACCA@;;9@A966@7?CB@BBBBCC@C@BBCABAF@?@>@?BB???CCC3B>A@?:9:??999,:>;;999$59498>>>2>>>8<A6<5@;44045:<7<<>;A>===A;A;@>>;@@??:>@@A?BCBBBCCB==;@00-0=<<=A@@=?>>ABB>BB7999=?;9993/0/(/9;9=+:?<B??@C><//+/4888;6=6??CCC@CBBC@@?1929<=6<9929>@@@CBAA?>>AB@>7955555=;<<5::99=;;999179/9;=;
@ATNG8:00291:03555
GATGGTAGACGAGCGTCTGAGAGGTACTCATTCGTTTTCGGAAGAGACAGGTACGTTTAATAGTTAATAGCGTAACTTCTTTTTCTTTGCTTTTCGTGGTATTCTTGCTAGTTACACTAGCCATCCTTACTGCGCTTCGATTGTGTGCGTACTGCTGCAATATTGTTAACGTGAGTCTTGTAAAAACCTTCTTTTTTTACGTTTACTCTCGTGTTAAAAATCTGAATTCTTCTAGAGTTCCTGATCTCTGGGCAGACTCTCACACGCCTACCATCGACACTCCAAAGTCT
+
AAAA=?CB9;;BCCBEBBBB????AA@BCAA;@9;::&4:7<7<<696==8595;9:)925:@A<A>B@@<C;;6;C;@@?>>(555)4::::055<<8=;;6;=16555<;=@@?>@AAA;@>@9>8A@;:;BAA<@@@@>BA@;;9B?@@@@@A@DD@9:9?BB9B89:B@@@BBC@BBBB@@0@=@69:CCBBC#96BAA3A99555555;8<<<<*94459.5.5@<90000/:7;6;;><<<@99949@@@C@@@BBAAC@?:?@A;@@A@@@ACBB?AF>E@AA
@ATNG8:00250:03608
GATGGTAGCACGACACGACGATGTGTACTCATTCGTTTCGGAAGAGACAGGTACGTTAATAGTTAATAGCGTACTTCTTTTTCTTGCTTTCGTGGTATTCTTGCTAGTTACACTAGCCATCCTTACTGCGCTTCGATTGTGTGCGTACTGCTGCAATATTGTTAACGTGAGTCTTGTAAAACCTTCTTTTTACGTTTACTCTCGTGTTAAAAATCTGAATTCTTCTAGAGTTCCTGATCTTCTGGTAGAGCGTGCATATATCTACCATCGACACTCCAAAGTCT
+
::<<@CBCCBBB=BBBBBAAABBBCCDCBBBB?BCCC>BB?B?BBDCCDC@CCBBB?B@BAAD@D>@@BBBDAAB?CCCCC2A@=@>==8?:9:>ADB?BD?BABAAA>ABCDCBBB>BB@9>9>A>@@@@A=A@@@8::@:::A?AAA??>>>A<?@?<AA=A<AAAA@@@>>:===@@5>:=9::999+8=8990;;=<==<<==8>@@@/@;;;@=A:>>=@????@B=D;>>@@@A9=<A;@>@AA@>>>AAAAAAA@@>><>??@@@A:8:<CC>CABA
@ATNG8:00252:03635
GATGGTAGCTATACGTATATCTATGTACTCATTCGTTTCGGGAGAGACAGGTACGTTAATAGTTAATAGCGTACTTCTTTTTCTTGCTTTCGTGGTATTCTTGCTAGTTACACTAGCCATCCTTACTGCGCTTCGATTGTGTGCGTACTGGCTGCAATATTGTTAACGTGAGTCTTGTAAAACCTTCTTTTTACGTTTACTCTCGTGTTAAAAATCTGAATTCTTCTAGAGTTCCTGATCTTCTGGAGATACACATGATACTCTACCATCGACAACTCCAAAGTCT
+
55<<059@@A@?@;D?@>>CFDDA@;;=@BAC@CABB=ABC=CCBBBBCBADCCBG@B@BAAB@D9;8B??;=BB@BBCBC1EC27997,3>?@?BDD=??;?@AAA@@AA?>>C7947;A0817>>>>:::<>;;;368AA@@9:98//(//..7288;6993736;;;5227947<=<=/=4:68AAAA.66653,3..././52;2:8:8)655572735505;:::771749==?@@8;;B=;:;>>>@@@>>><8879:55/2222855/55639=185:>
@ATNG8:00256:03617
GATGTTAGGCGAGAGTGAGACGCAGTACTCATTCGTTCGGAAGAGACAGGTACGTTAATAGTTAATAGCGTACTTCTTTTTCTTGCTTTCGTGGTATTCTTGCTAGTTACACTAGCCATCCTTACTGCGCTTCGATTGTGTGCGTACTGCTGCAATATTGTTAACGTTAGTCTTGTAAAACCTTCTTTTTACGTTTAACTCTCGTGTTTAAAAATCTTGAATTCTTACTAGAGTTCCTGATACTTCTGGGCAGACTCTCACACGCTACCATCGACACTCCAAAGT
+
444443:@5;?ABBBABBBBBCCCDDFCBAAA<@@B?ALAD>A@??>9905<;:?;C?CB@A>A@CC@>>?733133797$376::<=6===B@CCC>AA<?>ACAB?BBBBHF9978=>9=:;;;=><<=8;:CC=>==>A;;<=8>522668/555168/5/555/39555(/-333)3,3)..999)5768948288///5857729@==.;5707<*/*-9)-----655/7499;5259/777=.7556//9///333///<<57668/--9-,)--)--
@ATNG8:00262:03630
GATGGTAGTCTCAGATAGTCTATAGTACTCATTCGTTTCGGAAGAGACAGGTACGTTAATAGTTAATAGCGTACTTCTTTTTCTTGCTTTCGTGGTATTCTTGCTAGTTACACTAGCCATCCTTACTGCGCTTCGATTGTGTGCGTACTGCTGCAATATTGTTAACGTGAGTCTTGTAAAACCTTCTTTTTACGTTTACTCTCGTGTTAAAAATCTGAATTCTTCTAGAGTTCCTGATCTTCTGGGTGTATCAGCGAGTATCTACCATCGACACTCCAAAGTCT
+
DAAA@GCCBCCCBBBCCCCCCCDBCCCCECBB?BCCF>DC?B@CCCCCCB=BDCCC?C?DDCB?B?CCCBBBBCC=AACDD1A@?BCDC=CCEC@EJHBCB>AAABCCACCCCCCCC@C@@>?@CCBBBCCC?CCCC?CCCCCCCCCBBBCCBAA>B?@>AC@E@CABBBBCCC@BBBBB<B?C>:::99(9@@@D>CCCCCDCCBB=AA@A2AAABC@C?BD@CCCCCAA?A@BCCDCC?B@AA<A@@ADCCA@@BCCEDDF@@=@@@ACCCCCC@CF>B@@?
@ATNG8:00265:03608
GATGGTAGGTGCACATGAGTGTATCCAGAAGATCAGGAACTCTAGAAGAATTCAGATTTTTAACACGAGAGTAAACGTAAAAAGAAGGTTTTACAAGACTCACGTTAACAATATTGCAGCAGTACGCACACAATCGAAGCGCAGTAAGGATGGCTAGTGTAACTAGCAAGAATACCACGAAAGCAAGAAAAAGAAGTACGCTATTAACTATTAACGTACCTGTCTCTTCCGAAACGAATGAGTACTATGTAGAGCTCTATACTAATCGACACTCCAAAGTCT
+
@BCF@CBB?A;A@CDBBBCCCCCBC?CCC?CBAB??<??BBCCCCC?AA6;6;A@?ABBB2B@CEDCCCDECDG>DC:::::*;A>B;AAA7@CC?BBCCCDCBB@B?BB=??C@GFAABBCCECECCCCCC?BBA@=A@@@CCAA>BACCD?BCDDBBBB?BAAACC?@A=AAA=AACCA:A9939>>>@.@A=BABBBBBBC?B?>?>=595:>CCC@CA@ABAB>B?ABG?CCC@BBACCBBBCAAABABCAAACCCFCAA>=B::;>??A<@@:?>>>
@ATNG8:00268:03622
GATGGTAGCAGACGTGACAGAGCGCCAGAAGATCAGGAACTCTAGAAGAATTCAGATTTTTAACACGAGAGTAAACGTAAAAAGAAGGTTTTACAAGACTCACGTTAACAATATTGCAGCAGTACGCACACAATCGAAGCGCAGTAAGGATGGCTAGTGTAACTAGCAAGAATACCACGAAAGCAAGAAAAAGAAGTACGCTATTAACTATTAACGTACCTGTCTCTTCCGAAAACGAATGAGTACTATGTAGAGCTCTATACTACCATCGACACTCCAAAAGTCT
+
4:::7@<B<BCB=<55556<<>>><8;;;5;5444439398;;<<<8<A<A9=<<73377$76?3343988333(37/////$//)/)///,/9A8;66599955058=<8;9626<@@BBBBC??>955@?3=>5945<<:<@8919:?9945=<<;;;?:<<<<;=-33137339888=.733,33333$73,3999=:67:052555=5?7;8??B@CA;;:=<2823333&3>>=?@@@B<<==>=?=33385557555999/5565556999+222&/8//
@ATNG8:00274:03616
GATGGTAGCATCATGCATATCTCACCAGAAGATCAGGAACTCTAGAAGAATTCAGATTTTTAACACGAGAGTAAACGTAAAAAGAAGGTTTTACAAGACTCACGTTAACAATATTGCAGCAGTACGCACACAATCGAAGCGCAGTAAGGATGGCTAGTGTAACTAGCAAGAATACCACGAAAGCAAGAAAAAGAAAGTACGCTATTAACTATTAACGATACCTGTCTCTTCCGAAACGAATGAGTACGAGAGTCAGAGCAGACTACCATCGACACTCCAAAGT
+
?:CC@BA<<>B=B;;;>>666=5558<==95959>:7==@?<AAAA?BA>B>BCBBBCCC19238333337333(3844444$4:5:.555&5557=;;55/7//)/)//29:>8666>?<<=>B@@A:;5@;??::695>::>>>:?:@9626><<<>>>7<5559:7:<7;><4889;;,338488;8;'///(///6689;8+2+2555.5.552229455555596;388:/655,222255./.....3355565552222,2886...322,24,2-
@ATNG8:00283:03601
GATGGTAGTGTCATATGAGAGTGTGTACTCATTCGTTTCGGAAGAGACAGGTACGTTAATAGTTAATAGCGTACTTCTTTTTCTTGTCTTTCTGTGGTATTCTTGCTAGTTACACTAGCCATCCTTACTGCGCTTCGATTGTGTGCGTACTGCTGCAATATTGTTAACGTGAGTCTTGTAAAACCTTCTTTTTACGTTTACTCTCGTGTTAAAAATCTGAATTCTTCTAGAGTTCCTGATCTTCTGGGTTTATCAGCGAGTATCTACCATCGACACTCCAAAGTCT
+
8;;;;?AAA<BB=?@CCCGCCCBBBB@@@@@C@DCCC>BB?B=@?BABAA=CBBBB@C@CBBB=A=@BB@@A@@B;>;;;;,<<60..::5.0.<;6:0804?<>:8@@C@CCCCCCEF@CCCAD@BBBCCCBC?CCID@CCBBBBDCCCCCCCCAA=A@@>AF@E@CBABCCBBB@BBBCC;C?A=@@@@?0?ABBB<CCBBAA@@@A;AAAA,@BBBC@D@CC@CHDECAA?AACCCCCB=A::;7;C>CCBDBBCCCEECCC999:BCCBBBCBB@CC=CA@@
@ATNG8:00286:03629
GATGGTAGCACACGAGATCTCATCGTACTCATTCGTTTCGGAAGAGACAGGTACGTTAATAGTTAATAGCGTACTTCTTTTTCTTGCTTTCGTGGTATTCTTGCTAGTTACACTAGCCATCCTTACTGCGCCTCGATTGTGTGCGTACTGCTGCAATATTGTTAACGTGAGTCTTGTAAAACCTTCTTTTTACGTTTACTCTCGTGTTAAAAATCTGAATTCTTCTAGAGTTCCTGATCTTCTGGGCAGACTCTCACACGCCTACCATGACACTCCAAAGTCTATCACC
+
<>>>?BB==BBB@@;==CCDDCCCDCB==>?C:CC@@7?>9>8;;;565505<<<B?C:<9=>;>:>CCBBB855798888'771777818;:;85559=;6;>></0,/9:>@BB?;>>95:37:9552529;88@;588;>>@?@@A>====B=8876<:.6.59;;99;;@466877+7/7288AAC.778;>29///533/..38;>>+95:8;28279499955575<:AABBAB=;;;@7>=:777///==<>>;177;7///669<==4;:38875,,((((
@ATNG8:00294:03600
GATGGTAGTGCGTGAGAGAGAGACCAGAAGATCAGGAACTCTAGAAGAATTCAGATTTTTAACACGAGAGTAAACGTAAAAAGAAGGTTTTACAAGACTCACGTTAACAATATTGCAGCAGTACGCACACAATCGAAGCGCAGTAAGGATGGCTAGTGTAACTAGCAAGAATACCACGAAAGCAAGAAAAAGAAGTTACGCATATTAACTATTAACTGTACCTGTCTCTTCCGAAACGAATGAGTACACACTCTCATATGACACTACCATCGACACTCCAAAGTCT
+
::<>?BBCBBB>>?BB=>B>:A00*/7729@@>?B<@7999///;68767::<833333$3-33333377333(3744444$4<39.555&5556;65599;55158==8==>9<@@@@@?@ABCCBAAGD7;;;;79@?>@CAA=B?A@@<@:;9BA<@??>>??@9=>;;=7,33333,3;;3/////$/83//(/9833387.52833349////78826663...272...'266022255522.8......7866557778539666...555(22,2:75
@ATNG8:00252:03672
GATGGTAGGACGAGCGTCTGAGAGGTACTCATTCGTTTCGGAAGAGACAGGTACGTTAATAGTTAATAGCGTACTTCTTTTTCTTGCTTTCGTGGTATTCTTGCTAGTTACACTAGCCATCCTTACTGCGCTTCGATTGTGTGCGTACTGCTGCAATATTGTTAACGTGAGTCTTGTAAAACCTTCTTTTTACGTTTACTCTCGTGTTAAAAATCTGAATTCTTCTAGAGTTCCTGATCTTCTGGATATGAGTGACTCGTGCTACCATCGACACTCCAAAGTCT
+
45::5;AA=A;;5::@BBBBBBDC?CCBBBBB?BAAA=BB?C@CCCCBBBACCCCC@C@CCBB@B@FHCCCCCCC?@@@@@1@C?CAA@;@C@A?BHEACC?AABBBDACBBBCCCC@CCC?C?BBBBCCCC@CCBB?CCCBDBCCDDBBBBBBC?BBB?BB?C@CCCBCBCCB=@::::.;>C>;<;<;*;CBDE?DCHGFDBBBB@BDCC5D@@AA@C@CCACCCCCBB@C@BCCCCC@A@AACCCCCCBBBCCCBBCBBDBC?BAAAAAAABB@A@:A999
@ATNG8:00258:03651
GATGGTAGGCACTGCGCACACATCCCAGAAGATCAGGAACTCTAGAAGAATTCAGATTTTTAACACGAGAGTAAACGTAAAAAGAAGGTTTTACAAGACTCACGTTAACAATATTGCAGCAGTACGCACACAATCGAAGCGCAGTAAGGATGGCTAGTGTAACTAGCAAGAATACCACGAAAGCAAGAAAAAGAAGTACGCTATTAACTATTAACGTACCTGTCTCTTCCGAAACGAATGAGTACTGTATCTATGTGTGCGCTACCATCGACACTCCAAAGTCT
+
@@BB:BEE@DBBBBAA@@ABCCCFG?DBC?BCCDBB@CACCCBBBC@CC?B@CE;;;DDD3C?BBCAAADD???:??@BFDD1CC@C@CCC<FFGDCCCCBBB;:6;>AA?BCC@BBCBBCCCCCCCBC@@B?CCBB?BBBBCCBA?B@CAA>ADBCBBBB?BBBBBB?BB@CCC=ABCCC=B??<?ABBB3BC?>;;?BAA@@;@<AABB;>;>@BAA?ABBBACD?C=A@C;BBB?BBBBBBBCCBBBBBAAABCBB?AAA@>:>>ABBA?;;;=CD;F999
@ATNG8:00259:03661
GATGGTAGTCTCAGATAGTCTATAGTACTCATTCGTTTCGGAAGAGACAGGTACGTTAATAGTTAATAGCGTACTTCTTTTTCTTGCTTTCGTGGTATTCTTGCTAGTTACACTAGCCATCCTTACTGCGCTTCGATTGTGTGCGTACTGCTGCAATATTGTTAACGTGAGTCTTGTAAAACCTTCTTTTTACGTTTACTCTCGTGTTAAAAATCTGAATTCTTCTAGAGTTCCTGATCTTCTGGTATGACTAGTGTACTACTACCATCGACACTCCAAAGTCT
+
AABB>AABBCDCCCBAABAAABBBCCCDBB=B:BBCB>CD@C?AACCAAA;@BBBB?B?CB@@>@?AAB=<<<44.44444$4?:=:;;.:495.59<7>B969BBBC?@ABBBA;;6;BB<@?BFEDECBBABCBB?CBAACCCBCCBA@@B00+0=>6<<+:2:<>=;;;>><?@CAD2B=@=>>???,A::;B;BAA<<;;;::2;:;:'99995159@@;?D???=@4909>:>=<><?A<A@@ABBB;::>>@@999@>@<@@AAABA???49:5;AAB
@ATNG8:00259:03683
GATGGTAGAGAGAGCTCTCTCATCGTACTCATTCGTTTCGGAAGAGACAGGTACGTTAATAGTTAATAGCGTACTTCTTTTTCTTGCTTTCGTGGTATTCTTGCTAGTTACACTAGCCATCCTTACTGCGCTTCGATTGTGTGCGTACTGCTGCAATATTGTTAACGTGAGTCTTGTAAAACCTTCTTTTTACGTTTACTCTCGTGTTAAAAATCTGAATTCTTCTAGAGTTCCTGATCTTCTGGATACACTCATGTGCACCTACCATCGACACTCCAAAGTCT
+
CCCC?CC=AABABCA:;;CCCCCCBCBCCCCCACCCF?CC@B@BBBDECC?BBBBB?B@BBCEAF?AABBBCB@@<99888':<6ABBC;CBBB>ABB@DE?@?ABCC@BBBBB@@@?>>>9=9=>>?@;;;;A@>>9>===AA@=?>AABAA>><;;;=AA<A<A@@?AAAAA=A==<<3<;A=@@@@@/@A==>1;99///999=499::+;;;;B=C<>>:>??C>>>:>=AAA@@@9=::7:AA@@;:;>>>@AAAB;:::9=///=<=<:=:9;1:666
@ATNG8:00259:03686
GATGGTAGTGTCAGTGCGCGTCGTCCAGAAGATCAGGAACTCTAGAAGAATTCAGATTTTTAACACGAGAGTAAACGTAAAAAGAAGGTTTTACAAGACTCACGTTAACAATATTGCAGCAGTACGCACACAATCTAAGCGCAGTAAGGATGGCTAGTGTAACTAGCAAGAATACCACGAAAGCAAGAAAAAAGAAGTACGCTATTAACTATTAACGTACCTGTCTCTTCCGAAACGAATGAGTACACATCGTCGTGTCGTGCTACCATCGACACTCCAAAGTCT
+
AAAC@CCBBBCCAAABA@ABA;ABDBBBDGDCCBCCAD@BBCCBBB@BC?B?BBBBBBBB3B@CCBBBCBB>>>7<>=??@@0@D?B@CDC;CCC@CCCCBBB;::;@CD@BBB?BBCCCBBCCCCCBBBDD?CCCC?BBBBBAAA=A?C::;:ECCCBBB?BBBCBB?>>8?@@4:9AA@8?::3999999%9@;@???B@@@@:=:==?A:>:>BDBA?AA@??A@=A>ACC<AAA>BAAABCCBCCB@??BDBBBBB???AEFABBBB:::CBB@BB:C999
@ATNG8:00264:03684
GATGGTAGACACGTGTGCTCTCTCGTACTCATTCGTTTCGGAAGAGACAGGTACGTTAATAGTTAATAGCGTACTTCTTTTTCTTGCTTTCGTGGTATTCTTGCTAGTTACACTAGCCATCCTTACTGCGCTTCGATTGTGTGCGTACTGCTGCAATATTGTTAACGTGAGTCTTGTAAAACCTTCTTTTTACGTTTACTCTCGTGTTAAAAATCTGAATTCTTCTAGAGTTCCTGATCTTCTGGACGACGCGCACTGACACTACCATCGACACTCCAAAGTCT
+
:>??<ACCBBBBBBB;66@A@@ACCCBBBCBB@BCCF>BB@B@CCBBBBB@CCCDC=B?ABBB>A>BBBBBBBBB?BCCDD2A@=@8882:CBC@BB@=@?:=/00>?:@?AACCBA=@@@;?;@@>A;>>>:<>?A<>>A@@@@@A@@@B><<>:::;=@@<?8=>BBBAA@@<AA@AA3=9<988787(8>==?9?>>>>>A???<ABBB/A;;;>=C<?>=AA??====B<@@?@@A<A>@<?@?A???;;;///8669A>?<?==>DAA>==;@D;D::;
@ATNG8:00267:03660
GATGGTAGAGTATCATGTGTATCTCCAGAAGATCAGGAACTCTAGAAGAATTCAGATTTTTAACACGAGAGTAAACGTAAAAAGAAGGTTTTACAAGACTCACGTTAACAATATTGCAGCAGTACGCACACAATCGAAGCGCAGTAAGGATGGCTAGTGTAACTAGCAAGAATACCACGAAAGCAAGAAAAAGAAGTACGCTATTAACTATTAACGTACCTGTCTCTTCCGAAACGAATGAGTACTGTATCTATGTGTGCGCTATCGACACTCCAAAGTCT
+
AAAC@BDBCBBBBBABBBCCCCDDD?ABB@CBBB??=??CCCCDCC?BB?C@DCBCCBCB5C?CCCCCBBB:::0;B;;;<;*;@=C=AAA7@BCABCCCCCC@@>A@CB@BCB@BBBBCCCCBBBCCCCCC@CBBB@CC@@AA::5;?CA@?@C@AADCC@CBBBCC@BA=@@A>ABBCA>>??9?@@@@2@B>A9:9BBBBB?C=CAAC<A<??CAA<::;BBBB@C@CCC>CCC@BBBBBBBBCDAAAB??>BBCCBAAABBCCCFBBAA>AD>BAAA
@ATNG8:00268:03670
GATGGTAGCACGAGTCACTCATATCCAGAAGATCAGGAACTCTAGAAGAATTCAGATTTTTAACACGGGAGTAAACGTAAAAAGAAGGTTTTACAAGACTCACGTTAACAATATTGCAGCAGTACGCACACAATCGAAGCGCAGTAAGGATGGCTAGTGTAACTAGCAAGAATACCACGAAAGCAAGAAAAAGAAGTACGACTATTAACTATTAACGTACCTGTCTCTTCCGAAACGAATGAGTACTATGTAGAGCTCTATACTACCATCGACACTCCAAAGTCT
+
;ACC@DCCB@;;6BBBBBBCBBBBC?BBB@BCBA>?:B<ABBAA@JAMH?C?ABAAAA@@0@?CAACC>CBBBA9@@98999)9?;@<BFE:BBB?BAAAABBAA=A?@=9=00,/9<<=9==CCCCBBA>>:>>>B<;:;=<<::7;<@@C?CD@@@CCC?BBBBAB>BB<??B>A@BBC?BBC?@@@@@2?B?@?@A000:00*0;=9:;5;9@>?;;5;>>;:;;<A:===6=AA=@A@@998@>>>AAAAABA???BBCCCE?CCBAAAAA@@=@@:==@@
@ATNG8:00268:03678
GATGGTAGGCACTGCGCACACATCCCAGAAGATCAGGAACTCTAGAAGAATTCAGATTTTTAACACGAGAGTAAACGTAAAAAGAAGGTTTTACAAGACTCACGTTAACAATATTGCAGCAGTACGCACACAATCGAAGCGCAGTAAGGATGGCTAGTGTAACTAGCAAGAATACCACGAAAGCAAGAAAAAGAAGTACGCTATTAACTATTAACGTACCTGTCTCTTCCGAAACGAATGAGTACATAGATATACGTATAGCTACATCGACACTCCAAAGTCT
+
////)///)/994549;;;;;;<>?6?<<8;;9979)/)////77:344055::==>>>>+:5:555;>B@@@=8<;?@@@@+<<:=<@A@2>B?:?CCBBB:;;60;<<6<00+0<//9BBCC@BBBBA;<7;@@@?@@?A=944-47=::7:<@@985;7;==9=?0975;73.3<;;;68888==CCC2@A@B??<>778>:>=875@<@;C=AAB?A@=;7781737AA;C@@:<;>;;;<<>@BBBC?@>885:9866//.7688;;858:@A8?65/
@ATNG8:00270:03670
GATGGTAGGCGTGTGAGAGTCTGCCCAGAAGATCAGGAACTCTAGAAGAATTCAGATTTTTAACACGAGAGTAAACGTAAAAAGAAGGTTTTACAAGATCTCAACGTTAACAATATTTGACAGCAGTACGCACACAATCGAAGCGCAGTAAAGGATGGCTAGTGTAACTAGCAAGAATACCACGAAAGCAAGAAAAAGAAGTACGACTATTAACTATTAACGTACCTGTCTCTTCCGAAACGATGAGTAACAGAGAGTACGATATGTCTACCATCGACACTCCAAAGTCT
+
55;;7<<=8<4555<=:;;<:///<5999:ACCCCC=@<AA@?;;924:395:<<;>>;:':34548;8<:300(/6/////$//(/3888.88;18333=;848AC4:7:83----'---,522,----7778;:.25550599<==888'5+29;5998=>B=>:=?BBBB<@@:;:7;<7827.222.57778)7807538/..7880616522,2488888:=>::;AD=D=>9918///777-/)/9886988=>>>AA;;<>::::<==?@@????9==4=88/
@ATNG8:00273:03683
GATGGTAGGACGAGCGTCTGAGAGGTACTCATTCGTTTCGGAAGAGACAGGTACGTTAATAGTTAATAGCGTACTTCTTTTTCTTGCTTTCGTGGTATTCTTGCTAGTTACACTAGCCATCCTTACTGCGCTTCGATTGTGTGCGTACTGCTGCAATATTGTTAACGTGAGTCTTGTAAAACCTTCTTTTTACGTTTACTCTCGTGTTAAAAATCTGAATTCTTCTAGAGTTCCTGATCTTCTGGTGTCTGATCTGTATCACTACCATCGACACTCCAAAGTCT
+
>>><@CBB@BCCCCCCCCBBBBBC@CBBBCAA?ADDD>AA>C?CBBBBBC@CCCAA>AACCCB@C@CCCCBBBBB=:::::*;@=ABCF>CCCD@CCC?CB>A@ACJD@CBCBBCDD>BBB@C@CCCCBBBC@BBCC@DCCDDBBBCCBBBBAAC?CCC?CC?B?AABCCDCCC@CA@@A7@<A9@BBBB0@BEEC>CBBBBCCA@@<@@@@0@ABBB@C@CC@BBBBDCB?B@CCCCBC?B@A>ACCBBBCCBBBBBCCCBBBB?BCBABBBABB@CD>CC::
@ATNG8:00274:03652
GATGGTAGCTCGCTGATGATATCTCCAGAAGATCAGGAACTCTAGAAGAATTCAGATTTTTAACACGAGAGTAAACGTAAAAAGAAGGTTTTACAAGACTCACGTTAACAATATTGCAGCAGTACGCACACAATCGAAGCGCAGTAAGGATGGCTAGTGTAACTAGCAAGAATACCACGAAAGCAAGAAAAAGAAGTACGCTATTAACTATTAACGTACCTGTCTCTTCCGAAACGAATGAGTACTATAGACTATCTGAGACTACCATCGACACTCCAAAGTCT
+
FDCC@CCCCCCCCBBBCDBBBAAAC@CCC@CCCAAA<A>BBCCCCC?CB>B@B@?@@@@?.@>ABBBBBAA998*8>9;;;;';B>?=AAA9BCCACAAABAB@@=@@CB@BBC@CBAABBBCCECCCCCCC?CCBB?AACCDDBB>B@CCB?BCCDDCCC=@@AAAC?CC?AAB>AACBB;B??9<>??>2?C?A999CB@@A:?<?AAA:=:>CEBB?BCAA?CC@CACCC>B??=>ABABBBBBBBCCABABBBBC???BBB@BBBBBBBAAA>@@:A@??
@ATNG8:00276:03689
GATGGTAGAGAGAGCTCTCTCATCGTACTCATTCGTTTTCGGAAGAGACAGGTACGTTAATAGTTAATAGCGTACTTCTTTTTCTTGCTTTCGTGGTATTCTTGCTAGTTACACTAGCCATCCTTACTGCGCTTCGATTGTGTGCGTACTGCTGCAATATTGTTAACGTGAGTCTTGTAAAACCTTCTTTTTACGTTTACTCTCGTGTTTAAAAAATCTGAATTCTTCTAGAGTTCCTGATCTTCTGGGCTGCGCTGATATGCGCTACCATCGACACTCCAAAGTCT
+
AAAA<@CB?@@C;;9:66>CB>KBCBABBBBC>C;9;;&99495;99>ABA>BC@AA@B@BBBB8;85AAA?>?8=3;=<=<,;<8;999,7??D5:7;870+00////(/999<BBB?<;;0818@@888>>=B>>?:=>>BB@@;;;AA@:;:>8;;;:==8=8888???B>>:>////)/)/)/////(/<999+85;7779:555(/9999&9///8/508?;?BAA;8:8>8>>A@@@<AAAA:A:::AA@@>>>@=<====<8=???BA>>==<@E:A===
@ATNG8:00295:03688
GATGGTAGCTCACGTACGTCACACGTACTCATTTCGGAAGAGACAGGTACGTTAATAGTTAATAGCGTACTTCTTTTTCTTGCTTTCGTGGTATTCTTGCTAGTTACACTAGCCATCCTTACTGCGCTTCGATTGTGTGCGTACTGCTGCAATATTGTTAACGTGAGTCTTGTAAAACCTTCTTTTTACGTTTACTCTCGTGTTAAAAATCTGAATTCTTCTAGAGTTCCTGATCTTCTGGAGATATCATCAGCGAGCTACCATCGACACTCCAAAGTCT
+
A@;;25=@@96;A@BBCBBCAABBBBABAB;<<6;A=B=A@>A??A>ABBCC@C@BC;;69:=BBCCCBCBACEECC5BB@EDCC>C>CC@CBB=BB9;;9B;<7;AA@@?CC?BBD@B?BAA@?A@B?BBBA?CCCBBBCAA=BBBBBB>:;;;<@@<B>BB>=>=@?>9<799:-:8=7:::::*99766(525567:99959999,9///8/5/9:1:=>>???;>:>?>999-//:9:::=@@>>>DDBBB===@@@=?????AA>>><AA:A;;;
@ATNG8:00297:03686
GATGGTAGTGTCATTAGAGTGTGTACTCATTCGTTTCGGAAGAGACAGGTACGTTAATAGTTAATAGCGTACTTCTTTTTCTTGCTTTCGTGGTATTCTTGCTAGTTACACTAGCCATCCTTACTGCGCTTCGATTGTGTGCGTACTGCTGCAATATTGTTAACGTGAGTCTTGTAAAACCTTCTTTTTACGTTTTACTCTCGTGTTAAAAATCTGAATTCTTCTAGAGTTCCTGATCTTCTGAGATACACATGATACTCTACCAACGACACTCCAAAGTCT
+
BABC@DABBCCCBB?BDCCCCCBBCBDABB@BCCC=CC@C?CCCCCCC@ABBBB>@>ABBB???AAA???BBB>;;;;;.??=@BBB>BBBB@BBB>BB599?CDE?BBBBA@AA7>>@9=9>=AA?><<7>@@@9>>;;;=AAD@@@A>>>@<?>><>A<A;??AABBA>><>>>BF;C<?:88888(8=8888)8::88877//(/666'579;A;A=BA;??ABABA=A:>>BBBD:=>>>>>>=@A::;>>>A@@@AAA<A:=>BBB>>>=BB9??==
@ATNG8:00254:03714
GATGGTAGGCGTGTGAGAGTCTGCCCAGAAGATCAGGAACTCTAGAAGAATTCAGATTTTTAACACGAGAGTAAACGTAAAAAGAAGGTTTTACAAGACTCACGTTAACAATATTGCAGCAGTACGCACACAATCGAAGCGCAGTAAGGATGGCTAGTGTAACTAGCAAGAATACCACGAAGCAAGAAAAGAAGTACGCTATTAACTATTAACGTACCTGTCTCTTCCGAAACGATGAGTACTATGTTAGAGCTCTATACTAATCGACACTCCAAAGTCT
+
AAAC@CCD@CCCCBBBBEE@@B@@=6=CDAAABDBB@BADCBCCCE@@@>@?@AB;;;;;);=AAABBADCA??6>@9:999(:@<?9>=;0;;>6<BBBBAA>>;::==9;;;5;===@@>>>BB?@?@@?:;;;=8=;97A==>:?;?=A<A@DCBAAC?A>>8==7?@;=<;277;;1779,2255)55/5676;=?:;68;99<?;>8>A?<=:>@@788A6<4;==3577778;:?==;;//(.//3333788<<>>67;>>77555-55(59=A
@ATNG8:00256:03717
GATGGTAGTAGTACACTAGTCATACCAGAAGATCAGGAACTCTAGAAGAATTCAGATTTTTAACATTCGAGAGTAAACGATAAAAAAGAAGGGTTTTTACAAAGACTCACGTTTAACAATATTGCAGCAGTACGCACACAATCGAAGCGCAGTAAGGATGGCTAGTGTAACTAGCAAGAATACCACGAAAGCAAGAAAAAGAAGTACGCTATTAACTATTAACGTACCTGTCCCTTCCGAAATGAATGAGTACTATAGACTATCTGAGACTACCATCGACACTCCAAAGTCT
+
//::6<A>@;;95;556<<><55595:4405=555<.5.55:::55.497<344444888'83843-38444:999199///;;;;$//)//(/;;;'//33(38333;3333(3,384::<7=::;@CCCCBBBB@??B>@@?B?B???>>>?9>;?::5:BBBBDBB?BBBCA@>@?<==@000???7;0929<<<<.?A?D9:8AAAAA;?<?A@@:=:=?BCC@DCCBC>A?A@CCE=BAA>BBABBBBBCDCA@@BBCBB>>@>><6616<=>>>???><@@9?;;;
@ATNG8:00256:03745
GATGGTAGCACACGAGATCTCATCGTACTCATTCGTTTCGGAAGAGACAGGTACGTTAATAGTTAATAGCGTACTTCTTTTTCTTGCTTTCGTGGTATTCTTGCTAGTTACACTAGCCATCCTTACTGCGCTTCGATTGTGTGCGTACTGCTTCAATATTGTTAACGTGAGTCTTGTAAAACCTTCTTTTTACGTTTACTCTCGTGTTAAAAATCTGAATTCTTCTAGAGTTCCTGATCTTCTGGGTGCGCTACAGTCTCTCTACCATCGACACTTCCAAAAGTCT
+
CBBB@BCBBBBBB::6BACCBAACDDDDDBBB?BAAA<BJIFBDDBBBCC?CCCBB?B6<:@:7:9=>ACCB=;;7?<<<<+;;4988818;<??@>?9?@=@@ABBB>AABBBBAB?BBA:?<AAA@>>>@<?AAA:><?@A@@@>>AAAA;@@:>>@=AB<>;>>@@B@@?>;>AABB5B<A<=====+==>>>1;;=898A:;;:>?>>/>@@@C<C<@A=BB???@?<?;??===><>ACB:A===;;;?@A;;;@??<==6;//-;;9--)/)---)-77/
@ATNG8:00275:03748
GATGGTAGTCTCAGATAGTCTATAGTACTCATTCGTTTCGGAAGAGACAGGTACGTTAATAGTTAATAGCGTACTTCTTTTTCTTGCTTTCGTGGTATTCTTGCTAGTTACACTAGCCATCCTTACTGCGCTTCGATTGTGTGCGTACTGCTGCAATATTGTTAACGTGAGTCTTGTAAAACCTTCTTTTTACGTTTACTCTCGTGTTAAAAATCTGAATTCTTCTAGAGTTCCTGATCTTCTGGGTCTCTCTCTCACGCACTACCATCGACACTCCAAAGTCT
+
A??A?B>CCCCCDDCCCBBDCCCCCCCCCBBB@BCDD>CC@C@CCCCCCC@CCECC?A>@CBB?C@CCCCCCCED<??>>>0>C=BBBB<BDAB?ACC@DC?A@@BBC@CBCCCCCD?CCB@B@BCECCC@@?@CGG@D@@BCCCCCCCCBBBFD@BBB@BB@C?BBBBBBBEDGBBCCC<B>B=;;;;;*;A;;;7;ACCCCCCCC>BBAA0A;;=CBDACG@DBCCCBC?B@CCBBBC?CBCC>BBBBCCCCBBBB::;BBBE@CBBBBCBBAB=??9?@@A
@ATNG8:00276:03709
GATGGTAGCACACGAGATCTCATCGTACTCATTCGTTTCGGAAGAGACAGGTACGTTAATAGTTAATAGCGTACTTCTTTTTCTTGCTTTCGTGGTATTCTTGCTAGTTACACTAGCCATCCTTACTGCGCTTCGATTGTGTGCGTACTGCTGCAATATTGTTTAACGTGAGTCTTGTAAAACCTTTCTTTTTTACGTTTTACTCTCGTGTTTAAAAAATCTGAATTCTTCTAGAGTTTCCTGATCTTCTGGGCAGACTCTCACACGCCTACCATCGACACTCCAAAGTCT
+
<<<<>@ABBAAB:;6=@BBBCCA;@E@@ACBB?;;;F>CF@C?BABCCCD@CCBCB@C?BABA;@5:??ABDBBC?????=)<7,37<?5;?=>39899>?<@@@;7:47;8;ABA@=??;5;4:=>8978817=<=:;;;>>>?>>>A@@;;:==;::9888-8;>A@?@@@@C;?>=<<)7178(887878$/;////(//..33;8222'22222#2255=5858>:>@AA<676(64:;>D??;<66606///:::=@BDCAAA;@@@<@>>>???>;;3991:>>@
@ATNG8:00277:03731
GATGGTAGCATCATGCATATCTCACCAGAAGATCAGGAACTCTAGAAGAATTCAGATTTTTAACACGAGAGTAAACTTAAAAAGAAGGTTTTACAAGACTCACGTTAACAATATTGCAGCAGTACGCACACAATCGAAGCGCAGTAAGGATGGCTAGTGTAACTAGCAAGAATACCACGAAAGCAAGAAAAAGAAGTACGCTATTAACTATTAACGTACCTGTCTCTTCCGAAACGAATGAGTACGTGTGGCGACGTGTCTCCTACCATCGACACTCCGAAAGTCT
+
/:::9>9@=A@<ABBCCCAABBBAB?BBC=AABBBD@E>@@DFCBB<A@?C@CBB???>?)=9A?B???DDDCC>AA>ACCC2AB>A?ACD5BBB?B>==A@;;<<@:>>7;;A>===>>>A@?DAAA==<?6;;?@;;;;???@@<@=A>=:=@::;====?>>?993889>9>688555,522,26;;;*;=5A@@???=>>=A7;;==;>8<888>:>>====?;?;?==6;//*///855225557-2552259<9<A<?@B=@?@AD@77//)//3,3553
@ATNG8:00278:03700
GATGGTAGGCGTGTGAGAGTCTGCCCAGAAGATCAGGAACTCTAGAAGAATTCAGATTTTTAACACGAGAGTAAACGTAAAAGAAGGTTTTACAAGACTCACGTTAACAATATTGCAGCAGTACGCACACAATCGAAGCGCAGTAAGGATGGCTAGTGTAACTAGCAAGAATACCACGAAAGCAAGAAAAGAAGTACGCTATTAACTATTAACGTACCTGTCTCTTCCGAAACGAATGAGTACAGAGAGTACGATATGTCTACCATCGACACTCCAAAGTCT
+
:;;;7<;;7;=@>@@?;;;=;<454)5<<8A>666=8<8==@<<;><;;.439;444444$438==<<;??<<;4:<8878+7717/777&33=4?;=BCCC>>9:87617AA;??>>>AAAAAD???@AA=;:;>=@@@A==;;7;<@?B?BAAABBBB?@AAAAA>AB@BBB@AA88728>>;:9:9-8818>>>B@@@@=B=@A;;7:8<=88818==>;;;5;4:::.8>=8=@@A===BBBB?AAAAA@@@>>>AA8918;>=>>>===8==7>A::
@ATNG8:00278:03728
GATGGTAGTATAGAGCTCTACATAGTACTCATTCGTTTCGGAAGAGACAGGTACGTTAATTAGTTAATAGCGTACTTCTTTTTCTTAGCTTTCTGTGGTATTCTTGCTAGTTACACTAGCCATCCTTACTGCGCTTCGATTGTGTGCGTACTGCTGCAATATTGTTAACGTGAGTCTTGTAAAACCTTCTTTTTACGTTTAACTCTCGTGTTAAAATCTTGAATTCTTACTAGAGTTCCTGTATCTTCTGGGCAGACTCTCACACGCCTACCATCGACACTCCAAAGTCT
+
<<<A?BBDC@CBBA<<<<@@>;;;@@@>@A@@<@BBB=<<7;?;;;BBAA>AAA>=6=+0)///)/6;:?A@A@9<333333$3818<<<=6=7;7:15595753676=//)-66-/.8838BA:=::77//.//4;99>:>>>>A==;;;>??=887(/..05527299>;;7778053557+749-//=<=+888=<4;3;;>=<<>AA<===2://+/>161:@;<7;>?;;;7=98575;;8033884-,(((((*,6678971557452222238999AE;D:::
@ATNG8:00281:03731
GATGGTAGTGTCAGTGCGCGTCGTCCAGAAGATCAGGAACTCTAGAAGAATTCAGATTTTTAACACGAGAGTAAACGTAAAAAGAAGGTTTTACAAGACTCACGTTAACAATATTGCAGCAGTACGCACACAATCGAAGCGCAGTAAGGATGGCTAGTGTAACTAGCAAGAATACCACGAAAGCAAGAAAAAGAAGTACGCTATTAACTATTAACGTACCTGTCTCTTCCGAAACGAATGAGTACGAGAGAGCACACGTGTCTACCATCGACACTCCAAAGTCT
+
@@?@<;<@BBBBBBBEDAAAAAABC@CCG@BBCCCC@E>@@CCBBB@BB?A>>>>:::::):<@@@AABBCCCC=BBCCEEE5;;8;=AAB:BCHICCCBA@A;;7<@BB>CCC?BBCCBBCCCCCCBBC@@<@A@@=@ACCBBBB@B@B@@=@AAABCCC@BBBBBB?BB?BBB?BBBAA;?>><>>DDH2AB?C>>=AA@@@=B=@==><?;>>A;;8;AA@ABC>@=?CC=B:999CA@ABBAAAABB???BAB??988@@A=@>>>?>>>@@;>>9>;;;
@ATNG8:00284:03712
GATGGTAGCGCACACATAGATACAGTACTCATTCGTTTCGGAAGAGACAGGTACGTTAATAGTTAATAGCGTACTTCTTTTTCTTGCTTTCGTGGTATTCTTGCTAGTTACACTAGCCATCCTTACTGCGCTTCGATTGTGTGCGTACTGCTGCAATATTGTTAACGTGAGTCTTGTAAAACCTTCTTTTTACGTTTACTCTCGTGTTAAAAATCTGAATTCTTCTAGAGTTCCTGATCTTCTGGGTCTCTCTCTCACGCACTACCATCGACACTCCAAAGTCT
+
55>>:>;6;95ABCDCCCFCDBBABABBAB@@=;;:?8AA>B@DCEHCCC@BBCDD@B@CCCD@C@CBCBBBECC?BCDEE5@@<@@@A;@ABB>BBB>AC?BBBCCGACCDCDDCC@DBB?B@CCCB@B9999BBC@CCCCCCCCBBBA@ADCC?BBD@CC@C?CBCCCBA@@=@::::.;=@<;;;;;*;AABD>BBCCCLGCBB@BCCC5CBCCCAC@CC@DCBBBBB@C@BCCCBA=@:::/;A@AABA@@@AA;;;BABB?ABBBAAA@==3::/;A@A
@ATNG8:00294:03711
GATGGTAGCATCATGCATATCTCACCAGAAGATCAGGAACTCTAGAAGAATTCAGATTTTTAACACGAGAGTAAACGTAAAAAGAAGGTTTTACAAGACTCACGTTAACAATATTGCAGCAGTACGCACACAATCGAAGCGCAGTAAGGATGGCTAGTGTAACTAGCAAGAATACCACGAAAGCAAGGAAAAGAAGTACGCTATTAACTATTAACGTACCTGTCTCTTCCAAACGAATGAGTACGAGAGTCAGAGCAGAGCTACCATCGACACTCCAAAGTCT
+
56=>:>BAABCDDCCBBBCCCCDBB?BBC@CCCBBB@C@CCC@@AB?CB?D?AA@BACDC2C?BAAADCCCAA@:@?;;;;<*;C>C<@@@9@BB@CDFCCCCCC?C?CC@CBA?BBBCCCCDCCCCCBBBC@CCBB?BBCBBCBB>C@CCB?BCCCAACC?CCBABB?BB?AAA698A@?8@9949?CCC9CC>AA@@CCCCD:>:>=AA:=:>@BBB@@@@BB??=??AC>CBC?BBCBBBBCCCBBBBBBAAABBBBBBAB?AA@>>>>>=>16619@@A
@ATNG8:00294:03733
GATGGTAGGCGTGTGAGAGTCTGCCCAGAAGATCAGGAACTCTAGAAGAATTCAGATTTTAACACGAGAGTAAACGTAAAAGAAGGTTTTACAAGACTCACTGTTAACAATATTGCAGCAGTACGCACACAATCGAAGCGCAGTAAGGATGGCTAGTGTAACTAGCAAGAATACCACGAAAGCAAGAAAAGAAGTACGCTATTAACTATTAACGTACCTGTCTCTTCCGAAACGAATGAGTACGTGTGCGACGTGTCTCCTACCATCGACACTCCAAAGTCT
+
;;;;<@B@<AA?>;@@965=;>5:6/5==9@<9955.549;:995929@2:2:>::=@=*:248889333333(373333&37,3,3;;&33;6;:8733333;,3,394;784788;>>=?@<;;:>=555888C68;59;<//+/5:7?<?BBA@A?>8>@???A<@:59;;/448<;5<;;42656(2909777555AA;A;==>@<@<??B??<>>AA@@@3668AD;8:9?BA@A9::A?::9@AA;::??::;<@@@=A>>>@>>>@@<@E;=>;;
@ATNG8:00296:03725
GATGGTAGTGCGTGAGAGAGAGACCCAGAAGATCAGGAACTCTAGAAGAATTCAGATTTTTAACATGAGAGTAAACGTAAAAGAAGGTTTTACAAGACTCACGTTAACAATATTGCAGCAGTACGCACACAATCGGAGCGCAGTAAGGATGGCTAGTGTAACTAGCAAGAATACCACGAAAGCAAGAAAAAGAAGTACGACTATTAACTATTAACGTACCTGTCTCTTCCGAAACGAATGAGTAACTGTATCTATGTGTGCGCTACCATCGACACTCCAAAGTCT
+
ABCC?CBBBBCCAB@BCBCEBB:;;)59:6;ABB@@<@>AAA;;5>:BB@B=??>93333$33888::9=<733(39;<==1;B8>1833&3;;6;978?;@AB=B<@@:==>;>@>>>?886@@9=>=>@<A@@=>:8;=;:;A7;7;>B?BE>B>A>>9>>>A?>=?C?B9998>>AA9>>>8>ADCC.886:<==888>==7;9<7888=:=:;8818><;;:=8<8<<<4<9928=<955/59775<977///9:575;;>?9==>=<<===><@G:A??;
@ATNG8:00299:03704
GATGGTAGAGAGACTGTAGCGCACCCAGAAGATCAGGAACTCTAGAAGAATTCAGATTTTTAACACGAGAGTAAACGTAAAAAGAAGGTTTTACAAGACTCACGTTAACAATATTGCAGCAGTACGCACACAATCGAAGCGCAGTAAGGATGGCTAGTGTAACTAGCAAGAATACCACGAAAGCAAGAAAAAGAAGTACGCTATTAACTATTAACGTACCTGTCTCTTCCGAAACGAATGAGTACCTCTCAGACGCTCGTCCTACCATCGACACTCCAATGTCT
+
CBDC@BBBBCCCBBBBBBCCCCCCC>BBB@BBBB@@>A?BBCCBBB?BB@B?A?=:999:'9<AABBABBBBBD=A@;;;;;*;A>A<@A@9ACC@CCJBBBB@?=@?BC@DCC@BBBCBBBBCBCCB@@@D@CABA?BAAA@@?B>B@C@@>ABBBBCBC?BBBAAA?BB?BBA7:9?==5<9939???@2@B?BBAABBDAA<A<>>>B:>:>>BBC@BAABABB?A?AA@;@9979BBCCBB?BBAAACCDCACA???<AAA<>;;;??AAAA;A<@@;;;
@ATNG8:00299:03737
GATGGTAGTGCGTGAGAGAGAGACCAGAAGATCAGGAACTCTAGAAGAATTCAGATTTTTAACACGAGAGTAAACGTAAAAAGAAGGTTTTACAAGACTCACGTTAACAATATTGCAGCAGTACGCACACAATCGAAGCGCAGTAAGGATGGCTAGTGTAACTAGCAAGAATACCACGAAAGCAAGAAAAAGAAGTACGCTATTAACTATTAACGTACCTGTCTCTTCCGAAACGAATGAGTACGAGAGAGCACACGTGTCTACCATCGACACTCCAAAAGTCT
+
BBED?CBCCCCBBBBCCCCCCCBB@BCEBECCBBC?BABBBCABD@BC?C@AAA9:9:9)9<@ACCCBBB@@?6<=9;;;;*;C>D6;;;6;BC?BCCCCCFBB?B@CC@CCC?ABBDBBBBBBBCCCCBC@CC@@>AAAA@CBB>B@CBB?BCBBBCCC?AAACCC?BB?AAA999DDC>A??<>CCDC2CD?C999DB@@B<?=??@?:=:=?B@@>@BBCCBB?B?BDD?CBB??@?BBFBBBABCCCCBBBB@@@@@=>:5:@@@A@@====BBB;B;;;
@ATNG8:00252:03776
GATGGTAGACATATCGTACTCTCTGTACTCATTCGTTTCGGAAGAGACAGGTACGTTAATAGTTAATAGCGTACTTCTTTTTCTTGCTTTCGTGGTATTCTTGCTAGTTACACTAGCCATCCTTACTGCGCTTCGATTGTGTGCGTACTGCTGCAATATTGTTAACGTGAGTCTTGTAAAACCTTCTTTTTACGTTTACTCTCGTGTTAAAAATCTGAATTCTTCTAGAGTTCCTGATCTTCTGGGTCTACGCTCGTCGCGCTACCATCGACACTCCAAAAGTCT
+
@@@C?BB=CBBCCAAAAABBBBBCBBACCABB@BBBD=C>:B7?@CC=CB<<<===9A8AACC?C?CCBBAAB==688;8;';<1=;@?664737=?><??=@@AACC>?;AB???@<BBB=B:>>>>>@@@;>>@B:>=>>>>>@@@@@@BA>>;;;;:;;5;8===>>@@@A<8::AA5><>=>>>>?/>>:99.669//.<66:69898*7///<+/*5=4==>>=>>=B<;;:?>>8;;;?7===::/--9=--/:::=?>8<<998<<;;>////)/98/
@ATNG8:00259:03760
GATGGTAGGCGTGTGAGAGTCTGCCCAGAAGATCAGGAACTCTAGAAGAATTCAGATTTTTAACACGAGAGTAAACGTAAAAAGAAGGTTTTACAAGACTCACGTTAACAATATTGCAGCAGTACGCACACAATCGAAGCGCAGTAAGGATGGCTAGTGTAACTAGCAAGAATACCACGAAAAGCAAGAAAAAGAAGTACGCTATTAACTATTAACGTACCTGTCTCTTCCGAAACGAATGAGTACGAGAGAGCACACGTGTCTACCATCGTTCTCCTTAAGTCT
+
BCBD@CCC?CCCCCBBBCBAA@@@@;@BB?BCCCEDAD>@@CCCDC?CC?C?CCC99999.;=BBBBBACCCCC=CBBBBBB1==;>?CDC9ACB?BABBBCA@A>A>>B=====A>>>>>>>ACCAA====9>=AA:@;<>>@>>:?=B>A>ABBBBBBB@B>>>BB@BB?BB@:=>8999+:>=:>CFGD/=>:>===ABA@A;?;?BAB;@;@A?AA=D>>>?::4:=>>>9>BD?CCBBAABBBABB@A@@@???B>>@@@A5;;>>A;>>>:>:<8<<8:
@ATNG8:00262:03773
GATGGTAGGACGAGCGTCTGAGAGGTACTCTATTCGTTTCGGAAGAGACAGGTACGTTAATAGTTAATAGCGTACTTCTTTTTCTTGCTTTCGTGGTATTCTTGCTAGTTACACTAGCCATCCTTACTGCGCTTCGATTGTGTGCGTACTGCTGCAATATTGTTAACGTGAGTCTTGTAAAACCTTCTTTTACGTTTACTCTCGTGTTAAAAATCTGAATTCTTCTAGAGTTCCTGATCTTCTGGATATGAGTGACTCGTGCTACCATCGACACTCCAAAGTCT
+
BCAA?B;;44:4448944449<<<8:;770/0>8>///)/;)/,/<<<<>><><AAA<@-00==;@=@@<==<=??<>>??C1BB@BBBD=B?9929>>;99255;;9;7;?>;====255=:?:A@B@@9:9;@@??<ACBBBBBBBB;;;;;;@=A;;5;?;?2:9999@A9945<<<<2<7<75999-5D@BC>CCCAAAB;9:2:9:9*9>????A@BB@BCBAAAA>B?BBBBCC@CCF?CCCCB;;;ABAA;;;;;@@@:;::?>>>?AB>BA=??99
@ATNG8:00262:03785
GATGGTAGCACGAGTCACTCATATCCAGAAGATAGGAACTCTAGAAGAATTCAGATTTTTAATCACGAGAGTAAACGTAAAAAGAAGGTTTTAACAAGACTCACGTTAACAATATTGCAGCAGTACGCACACAATCGAAGCGCAGTAAGGATGGCTAGTGTAACTAGCAAGAATACCACGAAGCAAGAAAAAGAAGTACAGCTATTAACTATTAACGTACCTGTCTCTTCCGAAACGAATGAGTACCTCTCAGACGCTCGTCCTACCTTCGACACTCCAAACGTCT
+
:;=;7;;655:;66:CCFBBBB@;;05@B=BC@AA@B?CF<=9@D9:9265:>=00000*0+//9999695@@@6=@30///$/949)///&/)/91669=3338;4>6:A=?BB7;;88877789<;888:8-22962588@>@6856==<@?99744;;<7444?>C>@A>A?@?ABAA;=<=889999'73,36622222772:45553(/(.///55:9;7776783555,787.3:>;8<86>==737??@<775<:557737+//555559/65(//777
@ATNG8:00263:03789
GATGGTAGCATCATGCATATCTCACCAGAAGATCAGGAACTCTAGAAGAATTCAGATTTTTAACACGAGAGTAAACGTAAAAAGAAGGTTTTACAAGACTCACGTTAACAATATTGCAGCAGTACGCACACAATCGAAGCGCAGTAAGGATGGCTAGTGTAACTAGCAAGAATACCACGAAAGCAAGAAAAAGAAGTACGCTATTAACTATTAACGTACCTGTCTCTTCCGAAACGAATGAGTACGATGAGATCTCGTGTGCTACCATCGACAACTCCAAAAGTCT
+
45:;7<B>??@CDAAACCCCCBCCC@CBB?CCA@;;097;AAB???ACC=@=?@@BAA>@+?589BDCBBB::9*9@;;;:9'9?=?5;;;&9@@<BCBAAAC;;:;@CC@BCB@BBCCBBBBBCCCCCCBD@CCBB?BAA@AAAA=A@C@@?ABBCBBCD@BBBBCC?CB?CCB?A?889+7;;58999:(9D?BBBBBBAAA;?;@EAA<><??B@@=@@@@@BB=A>AAA9A@?=?<<<BBBABAAAAAABBA==-----9929/..5..(...(...&3;99
@ATNG8:00268:03798
GATGGTAGAGTATCATGTGTATCTCCAGAAGATCATGAACTCTAGAAGAATTCAGATTTTAACACGAGAGTAAACGTTAAAAGAAGGTTTTACAAGACTCACGTTAACAATATTGCAGCAGTACGCACACAATCGAAGCGCAGTAAGGATGGCTAGTGTAACTAGCAAGAATACCACGAAAGCAAGAAAAAGAAGTACGCTATTAACTATTAACGTACCTGTCTCTTCCGAAACGAATGAGTACACATCGTCGTGTCGTGCTACCATCGACACTCCAAAGTCT
+
CCCD?BBCCBBBCCCBBBDDCCBBC?CCC?CCCDB9;;@CDGCCCD@CD996;BB;;;;.48>AB=CCCCCED>BBBACDD;CC=B4::;*:BB=CAACECCAB@C@BB@BBB@ABACCCCCCDBCCCCBA>BCBB@BBBCCC??=AACBC?BCCCCCCC?CCCCBB?BB=AAA9>=887.:@@;99999.9D>B?@@BBBBB@B?????:=8=>CBB>BBBBBCC@D@BBC=CBA?BBBBBBCBBBBBB@@@CC@@?BAAB??=?CBBBBBA@@,00*0000
@ATNG8:00277:03785
GATGGTAGCTCGCTGATGATATCTCCAGAAGATCAGGAACTCTAGAAGAATTCAGATTTTTAACACGAGAGTAAACGTAAAAAGAAGGTTTTACAAGACTCACGTTAACTATATTGCAGCAGTACGCACACAATCGAAGCGCAGTAAGGATGGCTAGTGTAACTAGCAAGAATACCACGAAAAGCAAGAAAAAAGAAGTACGCTATTAACTATTAACGTACCTGTCTCTTCCGAAACGAATGAGTACACATCGTCGTGTCGTGCTACATCGACACTCCAAAGTCT
+
BBCD@DDC@AACCBDBDBBBCAAAC@DEDABBBBCC@C?BBBBBBB@BC?C@BBA9:999.9?CCBBBBBBBBB=BBCDDCC3CD>C5;;;-;BC>CABABBB;:;;@EGCBCC?BBABBCBAA@CCDDC==7>B>><?BBAAB>><>?BBB?BCBBBCBB?BAB@@A<>=9=>=4:7////)///)//////%-72:///;;ABA7:78ABB:=:=ABBB@BBAAABB@B?CCD>C??>?BBDCCBBBBBA@@A?A@????BBBBBBBCCCBBB@@,00*0000
@ATNG8:00279:03754
GATGGTAGGCGAGAGTGAGACGCAGTACTCATTCGTTTCGGAGAGACAGGTACGTTAATAGTTAATAGCGTACTTCTTTTTCTTGCTTTCGTGGTATTCTTGCTAGTTACACTAGCCATCCTTACTGCGCTTCGATTGTGTGCGTACTGCTGTAATATTGTTAACGTGAGTCTTGTAAAACCTTCTTTTTACGTTTACTCTCGTGTTAAAAATCTGAATTCTTCTAGAGTTCCTGATCTTCTGGGCTGCGCTGATATGCGCTACCATCGACACTCCAAAGTCT
+
55886<?A=9;9;5B<CCECBBBAABBBBBDC@CBCC>DD?@A@BBCDC@DDCBB>A<??AB?D=??BBBBB=B?CBDDD2AA=A:9977CAD<??A<??>@ABBAA=AAAAABBB@AAA<?;??<=;;;?;>>>?:==@A@>>>=>@AB>>>A<;;;=@?;?=?888;8AAA:>>>==1>;@:>>BCB/@===C8??@78899//)/666)67;:<6<8==<@A?@8888<<@AABDA;=<@@6<///=<<=@@@A@@AA>>><==>@@@????<AD8>>CC
@ATNG8:00279:03767
GATGGTAGCACGACACGACGATGTGTACTCATTCGTTTCGGAAGAGACAGGTACGTTAATAGTTAATAGCGTACTTCTTTTTCTTGCTTTCGTGGTATTCTTGCTAGTTACACTAGCCATCCTTACTGCGCTTCGATTGTGTGCGTACTGCTGCAATATTGTTAACGTGAGTCTTGTAAAACCTTCTTTTTACGTTTACTCTCGTGTTAAAAATCTGAATTCTTCTAGAGTTCCTGATCTTCTGGGATGTGTGCGCAGTGCCTACCATCGACACTCCAAAGTCT
+
:::<7<666==666??CCCCCCCDDBBA>B::2:BA@8AC5;9;BBBCDCADCC<;:;?AABC@C@CBBBCB<<<6:8==<+9917773(3==><BAA;@@489<=><4>>=>?ABB?B>D=A=AA;;;AAA<???A5:788;;;;=?@@A===@<:9:8<=:>;>;;;@??>@999<==2=;A:?9@@@,99=>@*//////=>=<:8;;;+;///;070;?9<<;;8//*/48:9<<<9666>29///==<?>>>;;;=;>>>:>;;;>A@@@A=BB9>>=<
@ATNG8:00284:03758
GATGGTAGCACGACACGACGATGTGTACTCATTCGTTTCGGAAGAGACAGGTACGTTAATAGTTAATAGCGTACTTCTTTTTCTTGCTTTCGTGGTATTCTTGCTAGTTACACTAGCCATCCTTACTGCGCTTCGATTGTGTGCGTACTGCTGCAATATTGTTAACGTGAGTCTTGTAAAACCTTCTTTTTACGTTTACTCTCGTGTTAAAAATCTGAATTCTTCTAGAGTTCCTGATCTTCTGGTAGAGCGTGCATATATCTACCATCGACACTCCAAAGTCT
+
:::>>BCB>CCBBCCCCCABABB@@BCCCCCC@CCBB>BC@BACDCCGED@BBBBB?B@AACC@C?CAA@A@@?@=>BC>C+BB?A???7?:947?=?;?@9>>ABBB@CBAA>>>B?BAA;>:>AABA>;;7;>>C<>>9799::>=AAC<;:A:889:>A:><>@@@?@?@D6:;>>>2>=A5;;;;;*;>>?@6;;?==<A@?>;>@@@/>;;;@<@<@A<???====:?;@@A=<<+//7177>=?888AA::;==@@=>=:>======>>>:CB>CCDD
@ATNG8:00298:03757
GATGGTAGAGTAGTCATGTGTATCTCCAGAAGATCAGGAACTCTAGAAGAATTCAGATTTTTAACACGAGAGTAAACGTAAAAAGAAGGTTTTACAAGACTCACGTTAACAATATTGCAGCAGTACGCACACAATCGAAGCGCAGTAAGGATGGCTAGTGTAACTAGCAAGAATACCACGAAAGCAAGAAAAAGAAGTACGCTATTAACTATTAACGTACCTGTCTCTTCCGAAACGAATGAGACTATAGACTATCTGAGACTACCATCGACACTCCAAAGTCT
+
4<::=@6//;;//////99<66599:544439::<<A=A?ABBCCAA=;;8;?BCBCCCCC5C?AAECCCCCCCE<A@;<;;;*;C?C@CCB8B;;:;AAACAA;;8;@BB@BBC@BB@A@BBBBCDCCCCCC@BBBB?@ABBBC@@<@>B;;7;CDBBDCCABBBBBB?BB@BBB?BBBBB=>>?;@@?@@/@?>899AABBBB?B?@B??7:4:>AAA?BC@A@CC?B@CCB=BCD?CCBBBCCCCCBBBAAABBCCB@A@>?;?@ABBB??@A=CC>B;;;
@ATNG8:00258:03805
GATGGTAGGTGCACATGAGTGTATCCAGAAGATCAGGAACTCTAGAAGAATTCAGATTTTTAACACGAGAGTAAACGTAAAAAGAAGGTTTTACAAGACTCACGTTAACAATATTGCAGCAGTACGCACACAATCGAAGCGCAGTAAGGATGGCTAGTGTAACTAGCAAGAATACCACGAAAGCAAGAAAAAAGAAGTACGCTATTAACTATTAACGTACCTGTCTCTTCCGAAACGAATGAGTACCTCTCAGACGCTCGTCCTACCATCGACACTCCTAAGTCT
+
BBAA?B@@>ABBCCCBBBCCCCBCB@CCC@BBAA??;??AABBBBC@CB@C@DCC@@@@@0@?CDBBBCCCBB@8@A::999*:B=B4;;;.9;9.5CCBBDC;:8;?@@>BBB@CCBBCBBCCCCCCAAA@>@BEE?BBBBCA::5;;@@@=@CCCBBBC@CCCCCB<>?>BBA<>>=>>7===;999999%:>;=979@@@BB?@<@@AB;>;>AEFF?CCCCCBB?B?BBE=AAA?BBBBAACACDDBBBBBBBBBBBB??>>?BB?????@@@=>=:>>>>
@ATNG8:00259:03837
GATGGTAGCGCACACATAGATACAGTACTCATTCGTTTCGGAAGAGACAGGTACGTTAATAGTTAATAGCGTACTTCTTTTTCTTGTCTTTCTGTGGTATTCTTGCTAGTTACACTAGCCATCCTTACTGCGCTTCGATTGTGTGCGTACTGCTGCAATATTGTTAACGTGAGTCTTGTAAAACCTTCTTTTTTTACGTTTACTCTCGTGTTAAAAATCTGAATTCTTCTAGAGTTCCTGATCTTCTGGAGATATCATCAGCGAGCTACCATCGACACTCCAAAGTCT
+
448:7=B@@CDC==B:9<CCDCB@AAA@>B;;2;99;64925.599;;;;.5:9@>=A=A@@C7:7;CA;;===;344444$4@:@@@?A9:98=@;???<BB>@;??@B@CHEFCCBB@BBB>B?BCEDCB@C?CCDD?BBBBCCCCCCCCCCBBB@FCC@99;:?CCCDDCCCC@BBBBA8>;@:::::9:9#:AAAC>CCCBBBECCEAIGIG5GFCCHFHFCBABCBCB999:@CCCCCB?BAG@BBBCEFCCCCDCCCBAACAA=A@BABBBBBB?AA<BBBB
@ATNG8:00280:03803
GATGGTAGGTGCACATGAGTGTATCCAGAAGATCAGGAACTCTAGAAGAATTCAGATTTTAACACGAGAGTAAACGTAAAAAGAAGGTTTTACAAGACTCACGTTAACAATATTGCAGCAGTACGCACACAATCGAAGCGCAGTAAGGATGGCTAGTGTAACTAGCAAGAATACCACGAAAGCAAGAAAATGAAGTACGCTATTAACTATTAACGTACCTGTCTCTTCCGAAACGAATGAGTACGATGAGAGAGCTCTCTCTACCATCGACACTCCAAAGTCT
+
AAAC@CBC@BBABDECCCCCDDDB@=@DD?CCA@AA@D?BBCDBBC?BC9989?@99994:=BCCCCDHCBBC>CB@BBAB0?C>B4;;;.;AB>BBBBAAC;:6;?AA?BBB?CCBABBBBCCCCCCCBB?BCCC@BBBCCA@@=A>BAB?BCCCBBBC?BBBBCB?BA>BBD=@@@??8@@@<@ACC8AAB@BBBAAACCCBC>BBDD6:8;@@BB?BBBBBCEAGADBB=BAA?ACBBBBABBCABBBBBAAA?>>997=?<;<<>?===??;BB=?===
@ATNG8:00282:03821
GATGGTAGTGCGTGAGAGAGAGACCCAGAAGATCAGGAACTCTAGAAGAATTCAGATTTTTAACACGAGAGTAAACGTAAAAAGAAGGTTTTTACAAGACTCACGTTAACAATATTGCAGCAGTACGCACACAATCGAAGCGCAGTAAGGATGGCTAGTGTAACTAGCAAGAATACCACGAAAGCAAGAAAAAGAAGTACGCTATTAACTATTAACGTACCTGTCTCTTCCGAAACGAATGAGTACACACTCTCATATGACACTACCATCGACACTCCAAAGTCT
+
55;<;>C>>>AA9:6@BBBBBC;:9)59949CBB;9259>A>BBAC?BB?B?AA?<=???.?<AABBBBBBAA@5==;;;;<*<@=@5;;;;':AB@BBCCBBA;;8;?BC@DBB?BBCCCDDBBCCCCCBCC<?@@?<@CCBBBA@9@;@;;6;BBCCCCC@CCAABC@??=?AB>BABDD>::9=?@>>@2@A=BBBBBDCBB8;7;>?>1819=A@@<@@@@@BB?C?BCC>B@A=@BBCBB???BCCCCBCBEAC?@?CDBA???>@@>?;99,79+7<<=
@ATNG8:00285:03830
GATGGTAGCACACTAGATCTCATCGTACTCATTCGTTTGGAAGAGACAGGTACGTTAATAGTTAATAGCGTACTTCTTTTTTCTTGCTTTCGTGGTATTCTTGCTAGTTACACTAGCCATCCTTACTGCGCTTCGATTGTGTGCGTACTGCTGCAATATTTGTTAACGTGAGTCTTGTAAAACCTTCTTTTTACGTTTACTCTTCGTGTTAAAAATCTGAATTTCTTCTAGAGTTCCTGATCTTCTGGTGTCGTCTATCATGTACTACCATCGACACTCCAAAGTCT
+
59;;7<CABA@@DCCCBBBAC;66<A@@@A:;66>>>7C<DABA@BABA?BBBAB?A7;;=>3<::@>@=>=0.*-55555$-.)////*/>BB?BBB@A@<;:;>00*0>>;?ABB?AB?5:5:;;<<::;=AAAA;AA@@@?@AAAA@@@>>>:>>>=4;;6;:>DE===@@@;>;;;;/::=4:;:::*;=>>?186=:929????<<===,=//-=4==.//,/;<;???<A;>=BBBD:>?@=A@???A>>>??AAAAA==>?=@@@@AB>>>?<@A9?==<
@ATNG8:00285:03834
GATGGTAGTGCGTGAGAGAGAGACCCAGAAGATCAGGAACTCTAGAAGAATTCAGATTTTTAACACGAGAGTAAACGTAAAAAGAAGGTTTTACAAGACTCACGTTAACAATATTGCAGCAGTACGCACACAATCGAAGCGCAGTAAGGATGGCTAGTGTAACTAGCAAGAATACCACGAAAGCAAGAAAAAGAAGTACGCTATTAACTATTAACGTACCTGTCTCTTCCGAAACGAATGAGTACACATCGTCGTGTCGTGCTACCATCGACACTCCAAAGTCT
+
@@CC@CDBBBBBCCCCBCCCCCAAA>ADDADBBB@@=@?BACBBBB@BC?D?AAAAAAAB2B@CCBAABBBAA@8=>:;;;;*;@=A5;;;-;AA=BCCCCCFBB@B@CD@CCD@DBCCBBCCCCBCDFFAB?ACBA?BCCC@@@?9@<@@@=ACCCCBBA@CACCBB?BB?BBB=AA???8?>>;?@@A@2AC?CBABCCC>><>:<<>@6:49=A>?<?@@@@BB@B?BAF>F??=@BBBBEBBBBCBBAA@AA:::ACCC?@<?BBAABA@@@,00*0000
@ATNG8:00289:03826
GATGGTAGTACATGATAGACGACACCAGAAGATCAGGAACTCTAGAAGAATTCAGGTTTTTAACACGAGAGTAAACGTAAAAAGAAGGTTTTACAAGACTCACGTTAACAATATTGCAGCAGTACGCACACAATCGAAGCGCAGTAAGGATGGCTAGTGTAACTAGCAAGAATACCACGAAAGCAAGAAAAAGAAGTACGCTATTAACTATTAACGTACCTGTCTCTTCCGAAACGAATGAGTACGTGTGCGACGTGTCTCCTACCATCGACACTCCAAAGTCT
+
CBCC?CCCCA<BBBBDDCBA:;;;;9=@@=@CCCCB?B?@ABBBB@<@@=@>@>:3=>?@0A?CCBBBBCCCBC>CBAACDC3A@<@5;;;5;BC@B<<;@BB;;9;BIGGDFD@CCCCCCCBBBBBBCFBB?BC::8;@@@BB@@>A@EBC@BCCCCCCC@CCCCCC@CB>BBE?AB:9929??;=????.?D?BBABBCBBA;?<?AAB?B?>?CCE@DCCBBBB?B?AAA<AAA>AB@?@CDAAABCBBBBBBBC???@BBB?BBCBB===>>8@@8@9:9
@ATNG8:00291:03825
GATGGTAGCGCGACGAGCGTAGACCCAGAAGATCAGGAACTCTAGAATGAATTCAGATTTTAACACGAGAGTAAACGTTAAAAAGAAGGTTTTACAAGACTCACGTTAACAATATTGCAGCAGTACGCACACAATCGAAGCGCAGTAAGGATGGCTAGTGTAACTAGCAAGAATACCACGAAAAGCAAGAAAAAGAAGTACGCTATTAACTATTAACGTACCTGTCTCTTCCGAAACGAATGAGTACGTGTGCGACGTGTCTCCTACCATCGACACTCCAAAGTCT
+
44485:<<<<<==<:666>=>>>CD>BBBADCA;;;=A=@A>00/0*//839368/////&/499;888;;379,334.4444$9@9><@@@2CCC@@BAA>@@::448=95;<<7<@@?AACCBBBBBBBBB>AB@@<@@?@ABBA>A>@<;59A@?@:>>9B<===<87737734773333&333,3;<==+=?8422;8879;17155778=:>ADCF@AA988CB?C::>=6877/777=>@A877A@?<<557555784:5/(/...3555-.).7.7...
@ATNG8:00300:03228
GATGGTAGCTCGCTGATGATATCTCCAGAAGATCAGGAACTCATAGAATGAATTCAGATTTTAACACGACGAGTAAACGTAAAAAGAAGGTTTTACAAGATCACGTTAACAATATTGCAGCAGTACGCACACAATCGAAGCGCAGTAAGGATGGCTAGTGTAACTAGCAAGAATACCACGAAAGCAAGAAAAAGAAGTACGCTATTAACTATTAACGTACCTGTCTCTTCCGAAACGAAATGAGTACGAGAGAGCACACGTGTCTACCATCGACACTCCAAAAGTCT
+
////)///7;5-////<<;A<?>>B:CBB?BBBAAB5;4999/-855(---(-05::3333&347766///88878/-///777'79394877*7//)/:98:5547;6::/33;3<83348////6677;;:3////(/888:3332;,7/>*/////677188;885322,256388555-2225:::::*55/562226679-5.52224;5=299?49955<<:;?:??>40000(0//8873339999;;374:::;;7//=6///666----(-22)----
@ATNG8:00301:03240
GATGGTAGCTCACGTACGTCACACGTACTCATTCGTTTCGGAAGAGACAGGTACGTTAATAGTTAATAGCGTACTTCTTTTTCTTGCTTTCGTGGTATTCTTGCTAGTTACACTAGCCATCCTTACTGCGCTTCGATTGTGTGCGTACTGCTGCAATATTGTTAACGTGAGTCTTGTAAAACCTTCTTTTTACGTTTACTCTCGTGTTAAAAAATCTGAATTCTTCTAGAGTTCCTGATCTTCTGGACAGAGTGTGCAGATACTACCATCGACACTCCAAAGTCT
+
<<>>@CBB?@:;555>669AA@@ADDDCBCDC?CBAB<BC@C@CCCDDDD?DBCDD?C89:AB6;8;AAAACBBC?BBBBB3A@;>99929@@A?BBD>A@<???B@A?BBDBBBBC?CAA<@<@;;;;===<?@??=AAA@;;;@AA@>>>?@@<>>><@@=A:AAAA>===F=>>>AA6@<?>>>>>>/>?>??9????AA><=A5:::::%;=>?D=D=??;?AAA>>?<@<@AAB@@;@@@=@@@@AAAAAA@@???@@AAA=BAA@>>>@==:BE>CBCB
@ATNG8:00302:03243
GATGGTAGTGTCATATGAGAGTGTGTACTCATTCGTTTCGGAAGAGACAGGTACGTTAATAGTTAATAGCGTACTTCTTTTTCTTGCTTTCGTGGTATTCTTGCTAGTTACACTAGCCATCCTTACTGCGCTTCGATTGTGTGCGTACTGCTGCAATATTGTTAACGTGAGTCTTGTAAAACCTTCTTTTTACGTTTACTCTCGTGTTAAAAATCTGAATTCTTCTAGAGTTCCTGATCTTCTGGACGCGCGCACTGACACTACCATCGACACTCCAAAGTCT
+
55:<7<<=CCCCEGBCCCBCBBBCCDBBB;;;?BAAA<@C?B@BCDFDEEBBABCD?B?AA@@<A;?CCCDCBBB?BDDDC2CC@DCBB>BBAB>BBE@GH?BAABAB?CCDCBCBB@CBC@D@CCCCCCBB>BBBB?BCBBBCBBBBBCABB@@<@@@<@D?B?CABAAA@AA>AA@BA:A@C>@@@@@,?AAAC?D;;;DCCCCC>BBBB0ABB<;9;?CD?CCDCBAA=A>A@@@@C@CCC@CDCBBB;;;A@AAACA;;;@BCEEBBB@AA@CE>CCCC
@ATNG8:00307:03211
GATGGTAGCGCATATCAGCGCAGCCCAGAAGATCAGGAACTCTAGAAGAATTCAGATTTTTAACACGAGAGTAAACGTAAAAAGAAGGTTTTACAAGACTCACGTTAATAATATTGCAGCAGTACGCACACAATCGAAGCGCAGTAAGGATGGCTAGTGTAACTAGCAAGAATACCACGAAAGCAAGAAAAAGAAGTACGCTATTAACTATTAACGTACCTGTCTCTTCCGAAACGAATGAGTACTGCGTCTCACTCTCGCCTACCATCGACACTCCAAAGTCT
+
BC@@<A;6;@CCBCCCBBCCBBBFD>CCD@CCCBBC=@>@BCCCCC@CB=?=?BCCEEEE5B@BBCCCCCCDDG>BB@@@@@0@A?B@BED;CCC@EBECCCCBB@B?BC??@@?CCCBBBDBBBBDDDDCC>BBCC>A@BBDBAA>A?ACCABBBCBBCC@DDCAA@@DD@CBC=??@AA9A??;>BBBB3BC?B???CBAAA7839>@@:?;;>CBCACBBBDCC@C@CCB=C;;8;ABCBBAABCCCCCB@@@AAA@>9@:;6;DCCCCCAAA?CE>EA<;
@ATNG8:00309:03208
GATGGTAGCGAGCGAGTGTGTATACCAGAAGATCAGGAACTCTAGAAGAATTCAGATTTTTAACACGAGAGTAAACGTAAAAAGAAGGTTTTACAAGACTCACGTTAACAATATTGCAGCAGTACGCACACAATCGAAGCGCAGTAAGGATGGCTAGTGTAACTAGCAAGAATACCACGAAAGCAAGAAAAAGAAGTACGCTATTAACTATTAACGTACCTGTCTCTTCCGAAACGAATGAGTACAGAGAGTACGATATGTCTACCATCGACACTCCAAAGTCT
+
@A>?<@AAA?@@;?@@BBCCCCCCC@CED@B@?>>>6;7:<@?@AB?BB?A=AAB@@@@@0A?CCCCCCBCBDD>CCAA@??0=@9@2;;;*;BB=ECCCCCECB?B?BD?BAD?CC@@ADDCBBCDCBBCC?AABC?BBBBBB??>A@CBB@BFCCCDCC@BBBCCC@BC@???=??887):>=;:::::.8A?B?@@CBCBB?B?AA?;5;8=>CAA>@C@@ABD@D@BBC<B;;8:ABCCDCCCBBACAAAACBBCBBBBA@=@BBBB@>@??=CD>C?>=
@ATNG8:00316:03208
GATGGTAGGAGACACGTCGCACACGTACTCATTCGTTTCGGAAGAGACAGGTACGTTAATAGTTAATAGCGTACTTCTTTTTCTTGCTTTCGTGGTATTCTTGCTAGTTACACTAGCCATCCTTACTGCGCTTCGATTGTGTGCGTACTGCTGCAATATTGTTAACGTGAGTCTTGTAAAACCTTCTTTTTACGTTTACTCTCGTGTTAAAAATCTGAATTCTTCTAGAGTTCCTGATCTTCTGGGTCTACGCTCGTCGCGCTACCATCGACACTCCAAAGTCT
+
CCBC@CBB>BCBCBBC;<;9655==B966CFJAECEC>CC@CABA@@@@@=ABBBA?B@BBCD@D=@@DECBB<;277777)896BBBC;CBBB?BB@?@@000:@;;::BBBBABD?CBB<@8::@>>;<;<AB@@;>>ABBA@;;;A@@@A@@4::::=@=B<@@A===>;;5:;;::/:4:4::999+:<<<<+//96666::=68999+8///=6=1;;;>;;;@@@<?<?@@???7;;:@8===<<;??;=<///:::>A=AA@@>>>?>=:9=2:9:-
@ATNG8:00322:03241
GATGGTAGCGCATATCATCGCAGCCCAGAAGATCAGGAACTCTAGAAGAATTCAGATTTTTAACACGAGAGTAAACGTAAAAAGAAGGTTTTACAAGACTCACGTTAACAATATTGCAGCAGTACGCACACAATCGAAGCGCAGTAAGGATGGCTAGTGTAACTAGCAAGAATACCACGAAAGCAAGAAAAAGAAGTACGCTATTAACTATTAACGTACCTGTCTCTTCCGAAACGAATGAGTACTATGTAGAGCTCTATACTACCATCGACACTCCAAAGTCT
+
ABBC@CCCDDDBABABDCCA?@CAA9ACC?BCCCBB?B?BCFCECD@DD?A?BCC>>>>?0@@DCCCCCECCCC>BB99999*9C<A2;;;-;CC>CDBCCCC@@?A@CC@CBB?BBBDDCCCBBBDDBCBC@CDCC@DBCCCCCB@C?CCC?BCDDCCCC?AACBBB@AA?AAC?BA><;3?<=;>@@@?2@A=B999CBBBB?B@BBB>:=:=ABBB@BDDCBBB@C?BCD>D@@?@BBCCCC@?@CCCCAACBBBCCCBB::78@@A@@@<;<076(:@??
@ATNG8:00325:03226
GATGGTAGCGCACACATAGATACAGTACTCATTCGTTTCGGAAGAGACAGGTACGTTAATAGTTATTAGCGTACTTCTTTTTCTTGCTTTCGTGGTATTCTTGCTAGTTACACTAGCCATCCTTACTGCGCTTCGATTGTGTGCGTACTGCTGCAATATTGTTAACGTGAGTCTTGTAAAACCTTCTTTTTACGTTTATTCTCGTGTTAAAAATCTGAATTCTTCTAGAGTTCCTGATCTTCTGGGATGTGTGCGCAGTGCCTACCATCGACACTCCAAAGTCT
+
444:5444444:@@BAABBBCCCBAA@B995:5:<A?=>C@C@CCBCCAE966CBE@E@AAAB@CG@CCCBCBCC?BBBAA0??;@AA@9@;@A>BGFBCC::;@@@C?CCCBBCCE@CBDAD?BABBBBA@=@BAA6;;BBBCBBCCBCCBA@@>AAA>AB@B?CBBBB@A@B<@@BAA7A;@;:;;;;*;;;:B::;6;B?@;;;>BBCC5:;:CC=A=@@<@BDCCBB@B@BBBCCFACCDD=B;;;AABBBBBCDDD?BBB?BCCDDCBB@@3;;0;@@@
@ATNG8:00327:03246
GATGGTAGAGTATCATGTGTATCTCTAGAAGATCAGGAACTCTAGAAGAATTCAGATTTTTAACACGAGAGTAAACGTAAAAAGAAGGTTTTACAAGACTCACGTTAACAATATTGCAGCAGTACGCACACAATCGAAGCGCAGTAAGGATGGCTAGTGTAACTAGCAAGAATACCACGAAAGCAAGAAAAAGAAGTACGCTATTAACTATTAACGTACCTGTCTCTTCCGAAACGAATGAGTACATAGATATACGTATAGCTACCATCGACACTCCAAAGTCT
+
///939B>AAB<<<@@BCCAA@BBCCBBB?A@ABA@?A@CBCCCBC@CE@D?@@>99999*:>ABCCGCCCCCD?CAABJKJ5BB?A5;;;.;AB@CCHDBBB@@=?>AA@BCC?CCCBAAABBCCCCCCDC@BBBC@CCBBBEAB>B?C@@?@CFDBBBC@CCBBBB>@@<@BB;?>@@@9@?=9=>=??1?B?C@??BCCB@:=:=DDD<A<AABA@?@BAABCC?C?BCD>DCC@@??BBBBBBBCBBBAABBBBBBBBBBA;@=<====>>>;BB=B?;:
@ATNG8:00329:03212
GATGGTAGTGCGTGAGAGAGAGACCCAGAAGATCAGGAACTCTAGAAGAATTCAGATTTTTAACACGAGAGTAAACGTAAAAAGAAGGTTTTACAAGACTCACGTTAACAATATTGCAGCAGTACGCACACAATCGAAGCGCAGTAAGGATGGCTAGTGTAACTAGCAAGAATACCACGAAAAGCAAGAAAAAAGAAGTACGCTATTAACTATTAACGTACCTGTCTCTTCCGAAACGAATGAGTATGTATCTATGTGTGCGCTACCATCGACACTCCAAAGTCT
+
=;;;=;;BAAB;966=<<<CA?;;:)59:49@AAAA?B=@@C@@@C>??=?<???A?@@@2B799BBA@AA???8739=>>>+>C9<09;;*:AB>BBAABBC;;::=AA=BBB?ABCBBBCCCCCCEABAD@BB@@>@BBBBC@@=@@B<;7;AAAABAA=ABBBBC?BB=??@=@>9999*9<<9?CCECC)DC?B:9:E@@@@<?<>>@@<@;>?A;;5;AA;:9C?C>AAC:@@A4977>??ABB???BBBBBCBAABA@9:7:AC@A>>79919;1=?74
@ATNG8:00332:03238
GATGGTAGCTCACGGTACGTCACACGTACTCATTCGTTTCGGAAGAGACAGGTACGTTAATAGTTAATAGCGTACTTCTTTTTCTTGCTTTTCGTGGTATTCTTGCTAGTTTATCACTAGCCATCCTTACTGCGCTTCGATTGTGTGCGTACTGCTGCAATATTGTTAATCGTGAGTCTTGTAAAACCTTTCTTTTTACGTTTAACTCTCGTGTTAAAAATCTGAATTCTTACTAGAGTTCCTGATCTTCTGGATAGCGACGCGATATACTACCATCGACACTCCAAAGTCT
+
45<>7;@>=>==//)/777:@@@?@::9;<999.9>>98;@<@496;==@D@AAAAA=@<?@@A5;49=9:;;;<<9=====+8>;?8888.799:044:79:27;96///(//////;=A>=88254955562222777805557777955;99///3/5795<?;?688977:997737:=<=-:-65(5:;>=*77778.7055...63.2+2555$26997776;A;A@=>>?>?=@<???A>>;>?B=@A;;;;;;=8657;<::=>?8<==676@A:7-33-----
@ATNG8:00336:03224
GATGGTAGTCTCTGATAGTCTATAGTACTCATTCGTTCGGAAGAGACAGGTACGTTAATAGTTAATAGCGTACTTCTTTTTCTTGCTTTCGTGGTATTCTTGCTAGTTACACTAGCCATCCTTACTGCGCTTCGATTGTGTGCGTACTGCTGCAATATTGTTAACGTGAGTCTTGTAAAACCCTCTTTTTACGTTTACTCTCGTGTTAAAAATCTGAATTCTTCTAGAGTTCCTGATCTTCTGGGTCTCTCTCTCACGCACTACCATCGACACTCCAAAGTCT
+
BDCC=<;=@<?@@BBBBDB@@DCB@ACC@AAB<ACC?CCACACCDDCCC?DCBBB@B?BCCC@DACCF;;;BBC;:::99'4:5:9:?:@@AB>BB@=@A6999@CC@CBDCCDBBABEEAE@CBA@AA@D@@@@B?BBBBBBBBBBBCBDBDC?B@@=@B=@=@CE@@ABBB@CCCCC<BD;A;<<;<*;A;<;0<BB;<;B;:;>ABBC5BBCBB@B?BB>ABDB<<;=@@BAACBCACCCC?C;;;CCC@@@CD=;;CCGC@CBBAA@@?AA;@?9:::A
@ATNG8:00338:03231
GATGGTAGTCTCAGATAGTCTATAGTACTCATTCGTTTCGGAAGAGACAGGTACGTTAATAGTTAATAGCGTACTTCTTTTTCTTGCTTTCGTGGTATTCTTGCTAGTTACACTAGCCATCCTTACTGCGCTTCGATTGTGTGCGTACTGCTGCAATATTGTTAACGTGAGTCTTGTAAAACCTTCTTTTTACGTTTACTCTCGTGTTAAAAATCTGAATTCTTCTAGAGTTCCTGATCTTCTGGAGATACACATGATACTCTACCATCGACACTCCAAAGTCT
+
C??@7;>@BBCCBCCCCCBBAECDCCBBAAAB?BBBG>BC?CADDCCCCG@GCCBC7;8;BBCDFGHCBBBBBAB<<;;;;);A=@@ED>@@BC@DCCABB@BBCDCDACFDGDBBB@CDE@C@CBBAABBC@C@@@@CAA@BBBBBBBBBBACB?BBB?AB?C@B@@@BBDCEA;;;CC;C>C=;;<<<*;DAAB>ACCBCAGECC5;;;;*;AABB@BAEE?BBCB@@@=A>ACDCCC=A@FBCCBBCCDDCBBBBAAABBBB?ABBB>>>C@@=AA;BB@@
@ATNG8:00339:03216
GATGGTAGCTCACGTACGTCACACGTACTCATTCGTTTCGGAAGAGACAGGTACGTTAATAGTTAATAGCGTACTTCTTTTTCTTGCTTTCGTGGTATTCTTGCTAGTTACACTAGCCATCCTTACTGCGCTTCGATTGTGTGCGTACTGCTGCAATATTGTTAACGTGAGTCTTGTAAAACCTTCTTTTTACGTTTACTCTCGTGTTAAAAATCTGAATTCTTCTAGAGTTCCTGATCTTCTGGAGATACACATGATACTCTACCATCGACACTCCAAAGTCT
+
BBBC?C>CCBB@@A;@A<BCCCCBBCCBB@994:BAA:BDADACCCBBBD?BBBBC?C@DC@@?C@DAA@AACCC?BBBBB1BB?B=>>;>BBC>@AC?BB@AA@BBB?BBBBBCCC?A@C<@<AA??@@>?9=AAA9<?AD@@===@BAA@>>><:;:=DD<>:AAAAAAABB<A@@@@5@:=9=?>?=/<=66618A?@@AA>>><@@@A/@@@@B;?<?@<@@@B>>><><AAAA@>6::A<=>=AAA@@@@@AAAAAAA>>:>@@AA@><9<=AC7=<AA
@ATNG8:00345:03228
GATGGTAGCAGTACGGTGACAGAGCGCCAGAAGATCAGGAACTCTAGAATGAATTCAGATTTTTAACACGAGAGTAAACGTAAAAAGAAGGTTTTACAAGACTCACGTTAACAATATTGCAGCAGTACGCACACAATCGAAGCGCAGTAAGGATGGCTAGTGTAACTAGCAAGAATACCACGAAAGCAAGAAAAAGAAGTACGCTATTAACTATTAACGTACCTGTCTCTTCCGAAACGAATGAGTACAGAGAGTACGATAGTCTACCATCGACACTCCAAAGTCT
+
;:>>66/-88-----(---/6>>CBBC<@;;8:A@@@B@C>@@C@@<@-0/>4:17;:::;;;+:6888:;BBBBBC8?<;;:;;*;;5599<=0=<>=AAAABCC;;:;@BB?CA@=@BBCGCDCCCCBBDCCC?BB@@=@AB:;:??<A;?;905>:;;>>B9BAAACC@CB?BBC9??@@@9=;=;>BBBC3EBABAAAA==AC1858===5;6;?BDA?AA;::??;?????9?@A>???A@AABBBDCBAAABB??>>??AA>ABCCCBBA??6@@<@??>
@ATNG8:00348:03247
GATGGTAGCGAGCGAGTGTGTATACCAGAAGATCAGGAACTCTAGAAGAATTCAGATTTTTAACACGAGAGTAAACGTAAAAAGAAGGTTTTACAAGACTCACGTTAACAATATTGCAGCAGTACGCACACGATCGAAGCGCAGTAAGGATGGCTAGTGTAACTAGCAAGAATACCACGAAAGCAAGAAAAAAGAAGTACGCTATTAACTATTAACGTACCTGTCTCTTCCGAAACGAATGAGTACAGAGAGTACGATATGTCTACCATCGACACTCCAAAGTCT
+
8888.44=9455<<>CBBBBCBBB@6>9@455:;44.4.4:444;;69:-713<999999(95596<;;;@@CC<@A;;;;;*;=<>;>@@7BCCACFECCCCAA=B@BB>BCD=AABBABCB@@@;;;;CCCCCDD@CCBBC;:;@C?B;;7;ABBBDDC@BBBFCC?BB????=@@@>>9787/878798$771374<===A@=?>499B@E@B>BCC@BCBBBCCAG@BBB<BAB=::9@A?ABB@??BB@@@CBAABACA:949@@@BBBBB?;BA;AAAA
@ATNG8:00303:03259
GATGGTAGGACGAGCGTCTGAGAGGTACTCATCGTTGGAAGAGACAGGTACGTTAATAGTTAATAGCGTACTTCTTTTTCTTGCTTTCGTGGTATTCTTGCTAGTTACACTAGCCATCCTTACTGCGCTTCGATTGTGTGCGTACTGCTGCAATATTGTTAACGTGAGTCTTGTAAAACCTTCTTTTACGTTTACTCTCGTGTTAAAAATCTGAATTCTTCTAGAGTTCCTGATCTTCTGGTGTCGTCTATCATGTACTACCATCGACACTCCAAAGTCT
+
//7:6<?A;@;;665=<<696>>?9===;?;CA@@AD@B?CCBBBCB@CGECC?CDEDCB@B?CCCCCCCCC=::999*:;5;@AA<BCA@=A<;5;C?@@ADDDADEDDBBCC@CBB@B@CBBBBBBC?BBCB@CCCA@ACCCCBBCBBBC@C@@=@A>A?BBCBCCCDGAD;;;;6;>B>;;;;.;AAAC>CCCFCDCCAA?AFLJ5B@@AC@C@CC@CCCBBBB@B@ECCCBC?CCD@CBBBBB;;;EDCCCDDCCBC@BBBAAAAAAA?BB>BC;;
@ATNG8:00307:03277
GATGGTAGACATATCGTACTCTCTGTACTCATTCGTTTCGGAAGAGACAGGTACGTTAATAGTTAATAGCGTACTTCTTTTTCTTGCTTTCGTGGTATTCTTGCTAGTTACACTAGCCATCCTTACTGCGCTTCGATTGTGTGCGTACAGCTGCAATATTGTTAACGTGAGTCTTGTAAAACCTTCTTTTTACGTTTACTCTCGTGTTAAAAATCTGAATTCTTCTAGAGTTCCTGATCTTCTGGGTCTACGCTCGTCGCGATCGACACTCCCAAAGTCT
+
BBAB?BDCCDCCCBBBCCCCD:;;FCBBCBCC?BBCC=CC?B?BDCBCAA?AA>>=2:178;;8?=AABCBBBBC?CBBBB3@A>AB?D;BAAA?BBC?BB>B@@ACC>==AAAA@@7==>:=<>=:::;>><@@@@;>>???<=::9==>>;;;<<<>9//-/9::>>>@???7::9AA2?;>977788+7=>?E:?>>;;;@>>><???@/>>@@B=B:>>=@@;;;;;7;<AB=>>@<@???8>>?@@A@??>>>>@?;;;AC===;67.7917/--
@ATNG8:00310:03285
GATGGTAGGCGACATACATACGCGCCAGAAGATCAGGAACTCTAGAAGAATTCAGATTTTTAACACGAGAGTAAACGTAAAAAGAGGGTTTTACAAGACTCACGTTAACAATATTGCAGCAGTACGCACACAATCGAAGCGCAGTAAGGATGGCTAGTGTAACTAGCAAGAATACCACGAAAGCAAGAAAAAGAAGTACGCTATTAACTATTAACGTACCTGTCTCTTCCGAAACGAATGAGTACCTCTCAGACGCTCGTCCTACCATCGACACTCCAAAGTCT
+
55<<9=BB@ABBDCCCCCCC@@@CC>@AD@CICC@@?@?BBDCCCC@AA?A>AACCCDDC5C@CCCBCCCCCBB>CECCCCC5BBCC>CDD;DCD@BBACBCCBB@B@BB?BCC@CCBBCAABCCBBBBCCC@CCDC@CCCCBBBC@D?BBB?BCCCBCCC@AABCCD?BB?CBB=>>CCC=A9958BDDD3BB?B999BDABB>A>=???<@<@@FCC?BBA@@BB?C@CCC>BBB?BBBCBBB?BBABACCABACCCCA<@>>8<><>>AA@??;>A7A>=;
@ATNG8:00311:03276
GATGGTAGTATAGAGCTCTACATAGTACTCATTCGTTTCGGAAGAGACAGGTACGTTAATAGTTAATAGCGTACTTCTTTTTCTTGCTTTCGTGGTATTCTTGCTAGTTACACTAGCCATCCTTACTGCGCTTCGATTGTGTGCGTACTGCTGCAATATTGTTAACGTGAGTCTTGTAAAACCTTCTTTTTACGTTTACTCTCGTGTTAAAAATCTGAATTCTTCTAGAGTTCCTGATCTTCTGGGTGCGCTACAGTCTCTCTACCATCGACACTCCAAAGTCT
+
BAAD?BBBBCCBBBEC@ABCDCDCCCCCCC99::B@A:BC>A>AAAABBB?BBBBB?B?BCBB<=;>BBBCB@A@?ABEEF399::CAB:ABBC?CCD?>><><@CBB??BA>=:AA<A@@;@;>>>>;;;=:??A?:A@AA@A??AAA?AA=<<9?::7;B=B<@@=>>@@@A8>=<<<-;8<8;8888*9:;;<+//669;;CAA18888(8:::=5;5;>:>???BBF:>:>?<>//-/;=@6<>>>B@@@@>>>=>>AAAA<@???@?>A<>:=D7A:::
@ATNG8:00313:03254
GATGGTAGTCTCAGATAGTCTATAGTACTCATTCGTTTCGGAAGAGACAGGTTACGTTAATTAGTTAATAGCGTACTTCTTTTTCTTGCTTTCGTGGTATTCTTGCTAGTTACACTAGCCATCCTTACTGCGCTTCGATTGTGTGCGTAACTGCTTGCAATATTGTTAATCGTGAGTCTTGTAAAACCTTCTTTTACGTTTACTCTCGTGTTAAAAATCTGAATTCTTCTAGAGTTCCTGATCTTTGGTAGAGCGTGCATATATCTACCATCGACACTCCAAAGTCT
+
B;;57=<<BABCBB?A;A<;;;=665=;;495.5<<<4=>8B=CC@=9;<,/)/;//)/)4.48<3:466>=<<<=<344449'9?=?<>>4<56616<;5;<,/////5.55;::<:;7:;>:>:>??CA<;;<;<?AACCCB=>;//)///77177854//)/:38)---,---8885666<<+94975555&5555<)555555:<;;.5555$4445949.55;<@ABAA@=@<@@>@@BB=B@@@@?>?::9?A@@@@998B@<?AA@@AABBB@CE>B<;;
@ATNG8:00320:03271
GATGGTAGGAGACACGTCGCACACGTACTCATTCGTTTCGGAAGAGACAGGTACGTTAATAGTTAATAGCGTTCTTCTTTTTCTTGCTTTCGTGGTATTCTTGCTAGTTACACTAGCCATCCTTACTGCGCTTCGATTGTGTGCGTACTGCTGCAATATTGTTAACGTGAGTCTTGTAAAACCTTCTTTTTACGTTTACTCTCGTGTTAAAAATCTGAATTCTTCTAGAGTTCCTGATCTTCTGGTATACACACTCGCTCGCTACCATCGACACTCCAAAGTCT
+
;<<>7<<;.44455;54455=;;;@>>>@65549555)5;6<9==??@698:=@>?9<9>>>>:<9===<<<48;373333$37179:=6=BBB?BAA?BB?BBBCCC?BBCCBB>=8==>8=9=A???@>>:>>??5;;;>==>@>?;;;>>@A=>>>:>?:?;???AA:://+//.77+7).*.7779+>>>:=1;;;9999<:<16675(5998A;C;>?8>>AA???<@;>>=:::+//<7<==??A@?===>==:;;A?=9<///====BB<>?9?>>>
@ATNG8:00321:03278
GTTGGTAGTGATACAGATCAGACACCAGAAGATCAGGAACTCTAGAAGAATTCAGATTTTTAACACGAGAGTAAACGTAAAAAGAAGGTTTTACAAGACTCACGTTAACAATATTGCAGCATTACGCACACAATCGAAGCGCAGTAAGGATGGCTAGTGTAACTAGCAAGAATACCACGAAAGCAAGAAAAAGAAGTACGCTATTAACTATTAACGTACCTGTCTCTTCCGAAACGAATGAGTACGATGAGATCTCGTGTGCTACCATCGACACTCCAAAGTCT
+
CC?B?BCCBBBCCAAABBCCCCCDD?CCC?CCCC???A@BBDCCAA?AA<A?BAA99999(3;ABBABCCCBBB<A?>?>>>,?@<?5;;;&9>@=@BBCCCCBA<A@EE@CBB?BCCBBAD@CCCCCCC9999CCC?CBCBBBBB?B?BCC?BBCBBBBB@DCBBBB>BC?BBD@BB>>=8?@@>BCEDC2AA?BBBBBBBBD>A>ACBB@B?BBDDD?BBBBAAA?B?DCD>B@A>ACCBCCCAAABBBCBBBCCB@?>>@=<9>@BACBA???8:9/;>>>
@ATNG8:00329:03250
GATGGTAGCTCGCTGATGATATCTCCAGAAGATCAGGAACTCTAGAAGAATTCAGATTTTTAACACGAGAGTAAACGTAAAAAGAAGGTTTTACAAGACTCACGTTAACAATATTGCAGCAGTACGCACACAATCGAAGCGCAGTAAGGATGGCTAGTGTAACTAGCAAGAATACCACGAAAGCAAGAAAAAGAAGTACGCTATTAACTATTAACGTACCTGTCTCTTCCGAAACGAATGAGTACTACTCTCAGAGACACACTACCATCGACACTCCAAAGTCT
+
BBBB@C==BC?@DBBBDCCCCCCBA?BCC@BCCBBB?B?BCBCCCB?BB@B@BBA?????2@?BBBABBBBBBB=BBBBEDE5@@?BAJDD<CBC@CCCAAACCC@B@CC@BBB@CCCCCCCDCBBBBADCC?CDAA?ABBCBBBB=B>B@@=@CBBBACC?BACCCB@BC?>>?9==<<<8<>>;::9:9.9B?B;;;??BBB:>:==>@1818>AAA?A@??ABB?B@BAA;A::79CBBCBBBBCCBBBBBBCB????@??B=???==>?>=>188):==?
@ATNG8:00332:03272
GATGGTAGTGTCATATGAGAGTGTGTCTCATTCGTTTCGGAAGAGACAGGTACGTTAATAGTTAATAGACGTACTTCTTTTCTTGCTTTCGTGGTATTCTTGCTAGTTACACTAGCCATCCTTACTGCGCTTCGATTGTGTGCGTACTGCTGCAATATTGTTAACGTGAGTCTTGTAAAACCTTCTTTTTACGTTTACTCTCGTGTTAAAAATCTGAATTCTTCTAGAGTTCCTGATCTTCTGGGATGTGTGCGCAGTGCCTACCATCGACACTCCAAAGTCT
+
8<@@?D@BBB@@;===C@CA@>CBBBBB@@><9999)49397=;;;95@.5;55:5:5:@49.949:5555555;.4444&4:.5/;;1----(--/39<8<<>><<9<>ABBFAA;AA@;?;>A;9:9:A;BB@@;@@@ABBAA@A?@@@9;:?BBB@CB@D8;;@AAACBB@BCCCC;C?B=;;;;;*<;;;@9@;;:9@B@@@2:999(9===@9>:?@=?@@BB@@<@=A;;;BA@BBB@9>000AB@AAA@;;:CDDDDABA@@B;;;@C@CIGEA@A
@ATNG8:00341:03283
GATGGTAGCGCACAATAGATACAGTACTCATTCGTTCGGAAGAGACAGGTACGTTAATAGTTAATAGCGTACTTCTTTTTCTTGCTTTCGTGGTATTCTTGCTAGTTACACTAGCCATCCTTACTGCGCTTCGATTGTGTGCGTACTGCTGCAATATTGTTAACGTGAGTCTTGTAAAACCTTCTTTTTACGTTTACTCTCGTGTTAAAAATCTGAATTCTTCTAGAGTTCCTGATCTTCTGGTATGACTAGTGTACTACTACCATCGACACTCCAAAGTCT
+
;;>>@BBBCBAB;;9;BBBCCCCBBAAAB;;7<BB?BCAE@BBBBBDD@DDFAA<A>BBBB@B@CCCBB::;B?@@@@@0@@<@BCB=CCBC@DGIBCC?AABBAB?BCCCDBDC@CCC?B?BBBBBBBB?BBBB@CBBBD@@@CCCAA@A@AACCC@BA?A@CDBBBBFKF@B;;;;6;>C>;<;;<*;A@@E=BABCBBBCDCACFDD5CCAAB@B@BI@CBBBA@@=@@AAAJ@@<@@A=ACCECCCDCCBBBBBBBD@@?ABBBCAAABB?BD>C@@@
@ATNG8:00300:03326
GATGGTAGCATCATGCATATCTCACCAGAAGATCAGGAACTCTAGAAGAATTCAGATTTTAACATCGAGAGTAAACGTAAAAAGAAGGTTTTACAAGACTCACGTTAACAATATTGCAGCAGTACGCACACAATCGAAGCGCAGTAAGGATGGCTAGTGTAACTAGCAAGAATACCACGAAAGCAAGAAAAGAAGTACGCTATTAACTATTAACGTACCTGTCTCTTCCGAAACGAATGAGTACGTGTGACGTACGTGATCTACCATCGACACTCCAAAGTCT
+
44::7<BBBCCDCCCCCCCCCCBBF?BBB@CDC@@A@D@CCCAABC@BB?B???=9977(339;88BA;;8333(39/////$//(/(///&/674:;=<;;555.5.22+26828889>?@>@CCEECCBA?ACCC@BBBBBABC<A<A??=@CCCCCBA>ACCBBB=@B>@@B<>?;=;3;7718888*9>9?@BBCBB>>;>=D?>>=D<AACBB@BBBAACC@B????9?@A?BBBBCCCBBBBCCCCCCCAAACCCD8858BBABBCBBB?CA:@899
@ATNG8:00300:03337
GATGGTAGTGTGTCTCTGAGAGTAGTACTCATTCGTTTCGGAAGAGACAGGTACGTTAATAGTTAATAGCGTACTTCTTTTTCTTGCTTTCGTGGTATTCTTGCTAGTTACACTAGCCATCCTTACTGCGCTTCGATTGTGTGCATACTGCTGCAATATTGTTAACGTGAGTCTTGTAAAACCTTCTTTTTACGTTTACTCTCGTGTTAAAAATCTGAATTCTTCTAGAGTTCCTGATCTTCTGGGATGTGTGCGCAGTGCCTACCATCGACACTCCAAAGTCT
+
95>>:CDCCB@@@DCCAAAAAA;:;BBD@@@@<@BBD>BC?C?BBBCCCC@CCC:;;;?A@9;4:4995<@AA<D@CDCDC5DDACCCC=CCCC?AAC@CC?AABCBC@DCCCCCBA>AA@=@@CBBBBCCC?AAEDACFCCDFCCCBCCCBBBD?CBC@BA=@=@ABC@A;;<=@;;;;*9;@;99999(9@@@B>BB@@999@@@=@@@<*>>=?@;@<@A?BCCBCCC@C>@@AA;;6:@>A9A000>@@ADCBBBBC@BCD?AABA@@A:99?BC<BBAA
@ATNG8:00304:03319
GATGGTAGCAGACGTGACAGAGCGCCAGAAGATCAGGAACTCTAGAAGAATTCAGATTTTAAACGAGAGTAAACGTAAAAAGAAGGTTTTACGAGACTCACGTTAACAATATTGCAGCAGTACGCACACAATCGAAGCGCAGTAAGGATGGCTAGTGTAACTAGCAAGAATACCACGAAAGCAAGAAAAAGAAGTACGCTATTAACTATTAACGTACCTGTCTCTTCCGAAACGAATGAGTACGATGAGAGAGCTCTCTCTACCATCGACACTCCAAAGTCT
+
@@??>@?ABC;;9B=>D;;6CBAAA?AAD?CCCCBA?@=@@CBCBB?BD?B?AA?8888*9=5=@ABBBCCC>B@??CCC3BB@A;B@@4<??788@>===881816>:>==7;;@>=>>>>@@@@A@>>:>AAA<A??=AAAD<@<@>=9=@=<=A;:4:@?>A?:::5;>A4;;888*8:77<====,//,/>@=C??;;7;=DBBA<A<@@<<==CCA@??>:=9877)8::5;???;;:887=>>>@@BAA>>>??A;;5;>????AAAA9=<6=>>>
@ATNG8:00307:03300
GATGGTAGATACTCGCTGATACACCCAGAAGATCAGGAACTCTAGAAGAATTCAGATTTTTAACACGAGAGTAAGCGTAAAAAGAAGGTTTTACAAGACTCACGTTAACAATATTGCAGCAGTACGCACACAATCGAAGCGCAGTAAGGATGGCTAGTGTAACTAGCAAGAATACCACGAAAGCAAGAAAAAGAAGTACGCTATTAACTATTAACGTACCTGTCTCTTCCGAAACGAATGAGTACTATAGACTATCTGAGACTACCATCGACACTCCAAAGTCT
+
@A@B?BABBB;:6>>;;AA<ABBCC>C@A=@A@A@@:?=A??@BBB@CE?B?AAA@AAAA/@5::==BBBBBC?B==@BEDC2AA@D@DCD;CAA>A@@?@B>??@A=AA:==@9====BAAAEEBBCCCCC@CCCD?BBBBBBBB?B=A998;BCBCCCC@AAACAB?AC=AAA?ACCDF>A9949==<<,<<8?>@@AA???>=:=@@@;><>@CBB>BBAA@@@;@=@@@<ADD@???CCBBBDBBBBBBBCDCBABCCCAA>ABBABBBBCB@BC9A?::
@ATNG8:00308:03302
GATGGTAGCTCACGTACGTCACACGTACTCATTCGTTTCGGAAGAGACAGGTACGTTAATAGTTAATAGCGTACTTCTTTTTCTTGCTTTCGTGGTATTCTTGCTAGTTACACTAGCCATCCTTCTGCGCTTCGATTGTGTGCGTACTGCTGCAATATTGTTAACGTGAGTCTTGTAAAACCTTCTTTTTACGTTTACTCTCGTGTTAAAAATCTGAATTCTTCTAGAGTTCCTGATCTTCTGGTATGACTAGTGTACTACTACCATCGACACTCCAAAGTCT
+
@AAC?CBCBCBCBBBHCCBCBCCCCBBBCCBB@BCDD>CCADACBBBBDC@ABACC?B?BBBB?C?CACAACDBB?B@@@@2@A?BBDC>CBBA?ABB?BB<A@BBBB?BBACCCCC>B>><><??AB@@@?AAAB?BBBBBBBAAABBB@@@@<::::>@8><>>>>BB@@@<@=<<<2<:?;@@@@@/@D???7=<@>>>A>><27779+9778B=B=AA<???@====A<@@????<?=>:=CA@===@@@AAAA@@@@@@7;:ABA@@@@>9>A9A?;;
@ATNG8:00316:03317
GATGGTAGAGAGACTGTAGCGCACCCAGAAGATCAGGAACTCTAGAAGAATTCAGATTTTTAACATCGAGAGTAAACGTAAAAAGAAGGTTTTACAAGACTCACGTTAACAATATTGCAGCAGTACGCACACAATCGAAGCGCAGTAAGGATGGCTAGTGTAACTAGCAAGAATACCACGAAAGCAAGAAAAAGAAGTACGCTATTAACTATTAACGTACCTGTCTCTTCCGAAACGAATGAGTACGAGAGTCAGAGCAGAGCTACCATCGACAACTCCAAAGTCT
+
/:;;<AA;B=?<<666;;;;==>??76668<:9///)/)/::/45=7:948233333;;;);4833333334<;=5=888877'7838(///&///(/66668866+2+253777/5777@AA@:::AAAAAA7;;@A>@@AAAAAB?B>AAA>A@:::==?<?>AB?A>BB>AB?299999,9::398888(8>:?@@AA9::;18179:=;?;@AAAA?AA???>??C?BCC=BCC@BBBBBBAAA@A@AABBBBBA@B>7558425.66./(///(/5.=?A<
@ATNG8:00318:03333
GATGGTAGCACGACACGACGATGTGTACTCATTCGTTTCGGAAGAGACAGGTACGTTAATAGTTAATAGCGTACTTCTTTTTCTTGCTTTCGTGGTATTCTTGCTAGTTACACTAGCCATCCTTACTGCGCTTCGATTGTGTGCGTACTGCTGCAATATTGTTAACGTGAGTCTTGTAAAACCTTCTTTTTACGTTTACTCTCGTGTTAAAAATCTGAATTCTTCTAGAGTTCCTGATCTTCTGGTAGAGCGTGCATATTCTACCATCGACACTCCAAAGTCT
+
?@BB@BBBCDCCCCDDDCBBACCCCCABACCB@CCCC?CC?B?BBBBBCC?BCC@@=@=@@@@<@?A@AABBB=?698333$7838883(3::;9BBC?BC>BAABAB?BBBCBBBB?==>:>=B??>>>@@<?BCC<;;;??@@@@AA@>;;:C<???<A@9=:=>>>AA>>>:;;;BA6A=A;;;::9):=666)//7///<;9><@@@>.9877>582:@<@@@@@@@<?6::9668,//=066A;;;A??????A=?@?B<>=>>A???@A<>>6=:::
@ATNG8:00320:03313
GATGGTAGCACGAGTCACTCATATCCAGAAGATCAGGAACTCTAGAAGAATTCAGATTTTTAACACGAGAGTAAACGTAAAAAGAAGGTTTTACAAGACTCACGTTAACAATATTGCAGCAGTACGCACACAATCGAAGCGCAGTAAGGATGGCTAGTGTAACTAGCAAGAATACCACGAAAGCAAGAAAAAGAAGTACGCTATTAACTATTAACGTACCTGTCTCTTCCGAAACGAATGAGTACAGAGAGTACGATATGTCTACCATCGACACTCCAAAGTCT
+
55>>@BBCBBCBBBCCBCBCCCBBC@IBB?CCCD::;;ACCDAABC@CC?C@CAA:;:::)8?ABCBBAAB:99-8>:;;;;';B>@<@@@8AEFBCCCBCCCCD?B?AA?BBD?BBCBCCCCCCBAAACBB?BCBB?BCAABBBB=B?BBB@BDBBBBBB@AAACBB?BC@BBC=AACDC>???<??>>>1=A?@>==ACAAA9@<@A@A<@<@@BBBAAAABBBB?B?BBC=B>>;>@AABBBDDCBBBAAAACBBBBB@>>?;A???>>>>>>;BB=BBAA
@ATNG8:00324:03341
GATGGTAGTGTCAGTGCGCGTCGTCCAGAAGATCAGGAACTCTAGAAGAATTCAGATTTTTAACACGAGAGTAAACGTAAAAAGAAGGTTTTACAAGACTCACGTTAACAATATTGCAGCAGTACGCACACAATCGAAGCGCAGTAAGGATGGCTAGTGTAACTAGCAAGAATACCACGAAAGCAAGAAAAAAAGAAGTACGCTATTAAACTATTAAACGTACCTGTCTCTTCCGAAAACGAATGAGTACGAGAGAGCACACGTGTCTACCCATCGACACTCCAAAAGTCT
+
<>;@=A>>B>>CB==>>>96666;;5;BC?BBCCBB@B@CCC@@@A?@?>@=@A@99999)9<=??ABBCCCCD=??AEHMM5AA>A?@@@7ACJ000AA@AB;;6;>@@?@@@<@@AABBBCCCBA@@AAA?@@@@=@?@@:::A=A>BA@6;;AAA@8855<<:887<:5://(/////(/8833777777#/5/3///36955/22'2255.55,35://+/:888--(-(-777+8--*/;88<8;@@>==A?A?<7777.55///;055555555771588+555.
@ATNG8:00329:03346
GATGGTAGCACACGAGATCTCATCGTACTCATTCGTTTCTGAAGAGACAGGTACGTTAATAGTTAATAGCGTACTTCTTTTTCTTGCTTTCGTGGTATTCTTGCTAGTTACACTAGCCATCCTTACTGCGCTTCGATTGTGTGCGTACTGCTGCAATATTGTTAACGTGAGTCTTGTAAAACCTTCTTTTTACGTTTACTCTCGTGTTAAAAATCTGAATTCTTCTAGAGTTCCTGATCTTCTGGGTCTACGCTCGTCGCGCTACCATCGACACTCCAAAGTCT
+
CBCC@A;;==BB@@;=BCGCGG@>>=<<=;;;5:99;3;<<=:>CCCBCC>C@ECC@B?BBBC?C@BB?@9;:??>:9999'8=-43BC>ABBB;;6D@CD@AAAFHF@DCCCCBBE@BBB@B@CDJCCBBB@CBBB?A@BBCCCCC@@@BBBCC?BBC@BC@F@BBBCCCBBB?C;;;;.;=A<AABCB3CBBBB;A;;;BBCAA@5;;;;*;@@BB>B?A@?ADCBCBB?B@FCCC@A?@EDC>FC;;;CCA@@@@@BBBBCC;<:AAB?@>@@3::,;A@@
@ATNG8:00333:03333
GATGGTAGATATATGTACGCTCTACCAGAAGATCAGGAACTCTAGAAGAATTCAGATTTTTAACACGAGAGTAAACGTAAAAAGAAGGTTTTACAAGACTCACGTTAACAATATTGCAGCAGTACGCACACAATCGAAGCGCAGTAAGGATGGCTAGTGTAACTAGCAAGAATACCACGAAAGCAAGAAAAGAAGTACGCTATTAACTATTAACGTACCTGTCTCTTCCGAAACGAATGAGTACACATCGTCGTGTCGTGCTACCATCGACACTCCAAAAGTCT
+
@:??7<<?>=BCBA?@;96=@<@BB@BBBGDCBBDD@C@BBCBBAA???=?=AA@?>DDE3C=@@9:8=?>::9.77/////$//)/2777+7/5.5<666A>??:=:=@?BAC??A@?@B0////:/66??:;;;??AABBBBBB?B?B;;4:?;9:??@@DCCCCC?BB=?>;6;;>==6;77,7;77.8?<B=@BBB<=9.5-2666+2+28;:<8<<;;:;:.3-333(333289;<=:888;;888;;:;<<:::===<7;@<;;=;7//)///(////
@ATNG8:00341:03325
GATGGTAGAGTACAGTGTAGTAGACCAGAAGATCAGGAATCTAGAAGAATTCAGATTTTAACACGAGAGTAAACGTAAAAAGAAGGTTTTTACAAGACTCACGTTAACAATATTGCAGCAGTACGCACACAATCGAAGCGCAGTAAGGATGGCTAGTGTAACTAGCAAGAATACCACGAAAGCAAGAAAAAGAAGTACGACTATTAACTATTAACGTACCTGTCTCTTCCGAAACGAATGAGTAACGTGTGACGTACGTGAGCTACCATCGACACTCCAAAGTCT
+
CA@@<;=BCCDCC=BBBBCBCBAA@<@AB:?CCCBB?B<@A@;;:44@3=3>?=<<>=2=<@@@;?>>8BB=399:9:::$9<57/3333$33>6988>AA<8;7;9<90826.2<;=>>::;@@@@@@>>:=?>>:;:;><=::5;5;>C@CBBBC@@@=<==ABA@BB=AAB?ABABE>A?>988777(7:4:=?A988=@@;@<@>>><A=A>>7707;:::;<4:4:<<4<??:<:>>00)/99978::>>>>@<@@@@@@A>@@?@;;;BBA=AA8??@@
@ATNG8:00343:03309
GATGGTAGGTGCACATGAGTGTATCCAGAAGATCAGGAACTCTAGAAGAATTCAGATTTTTAACACGAGAGTAAACGTAAAAGAAGGTTTTACAAGACTCACGTTAACAATATTGCAGCAGTACGCACACAATCGAAGCGCAGTAAGGATGGCTAGTGTAACTAGCAAGAATACCACGAAAGCAAGAAAAAGAAGTACGCTATTAACTATTAACGTACCTGTCTCTTCCGAAACGAATGAGTACGATGAGAGAGCTCTCTCTACCATCGACACTCCAAAGTCT
+
CCBC@BBC@A?@BCCCCCCCCBCBB?ACC?CBBBBA>B?CCCCBBB?CD?B@B@@99999*9=BCCCCEBCCCD>BBAAAA8AD@G@BCC;CCG@BBBAAAB;;::?CC@CCC?CCDABBCCCCCCBBBBD@DBBB?CBBBBBCC=A=B:::;ECCCCBB?CBBBBB?BB?BBB<>:?=;3;00,0AAAA0AA=B???BBBBB?B?>?>A7:7;ACBB?BCAAABB>B@BCD>DCC>AABBBAA@AAABBBBCCCDABBAAA@@>@>>:=AA>>>;AC<AA=>
@ATNG8:00343:03329
GATGGTAGTGTGTCTCTGAGAGTAGTACTCATTCGATTCGGAAGAGACAGGTACGTTATTAGTTAATAGCGTACTTCTTTTTCTTGCTTTCGTGGTATTCTTGCTAGTTACACTAGCCATCCTTACTGCGCTTCGATTGTGTGCGTACTGCTGCAATATTGTTAACGTGAGTCTTGTAAAACCTTCTTTTTTACGTTTACTCTCGTGTTAAAAATCTGAATTCTTCTAGAGTTCCTGATCTTCTGGTATGACTAGTGTACTACTACCATCGACACTCCAAAGTCT
+
BCBB@BBBBBBBBBCBCICAAAAA@CBAA@@@<@A9:8;D?A?BBBCC@@?ACCCEAEB?BBB=B=ACFAABCCC?DCDGH5CCABCCE?BBBC@CBB@BC@BDDCCC@CCDDCCCC?CDC?C?CCCBAA@D@BBCC?CCDDBBBDBBBBDCBBA@CCB?BC@C@BBCCCDCCC=B;;;;.;>C@;;;;;;%;DCCE>BBBCCCEBBB=AAAA0ADCCCACABB?BBBBBBB@D@CCCCCD?CCC?BCHCCCCCCCCBCCCCCCCC?::;BBABACC@BD?CB@@
@ATNG8:00347:03321
GATGGTAGACATATCGTACTCTCTGTACTCATTCGTTTCGGAAGAGACAGGTACGTTAATAGTTAATAGCGTACTTCTTTTTCTTGCTTTCGTTGGCATTTCTTGCTAGTTACACTAGCCATCCTTACTGCGCTTCGATTGTGTGCGTACTGCTGCAATATTGTTAACGTGAGTCTTGTAAAACCTTCTTTTTACGTTTACTCTCGTGTTAAAAATCTGAATTCTTCTGAGTTCCTGAATCTTCTGGTATGAGTGACCTCGTGCTACCATCGACACTCCCAAAGTCT
+
444;5::?BBDBBBBBA@@ACCCCBCCCB@:;2;9:9)48387@><A;;?@B<BBA?;8;>66(/(//8677833/4====+88383..'.//(/(////(3;3777937,255777<<:<8C;B:<=;::;@@<AC>>166=;;766//=88///9355849::>69>=;;7999763533)3(/(.4444'44---'..33777522+2222$286662828:377:;;:2603..(.33255527333322422(-.55669..).89975775//'.9.8/..
@ATNG8:00348:03327
GATGGTAGTGCGTGAGAGAGAGACCCAGAAGATCAGGAACTCTAGAAGAATTCAGATTTTTAACACGAGAGTAAACGTAAAAAGAAGGTTTTACAAGACTCACGTTAACAATATTGCAGCAGTACGCACACAATCGAAGCGCAGTAAGGATGGCTAGTGTAACTAGCAAGAATACCACGAAAGCAAGAAAAAGAAGTACGCTATTAACTATTAACGTACCTGTCTCTTCCGAAACGAATGAGTACACACTCTCATATGACACTACCATCGACACTCCAAAGTCT
+
A@CC@D<<<=@<;;6====><C<;9)5997===9:6:C:B@?@BA@;>?<??ABBBADEE3A>AADBBBAACBC>:9;BCCC5CB?B>BCA7BA@=A;;;CBBCDADADC@CBB?BBBCCDDCCCCCCBDDG?BA@@=@AAB@@@A<A>BBC?CDCCCCCC@CCCCBB?BC@AAA=AA99928>><99999(:?;?9::??>@@18159::/806?BBC@CBAAACD@F?CBB;A::5:??>@BBBBBBBBBBBBB>CCCCCECB?BAAACCC@AA?BB>CBBB
@ATNG8:00307:03376
GATGGTAGAGTATCATGTGTATCTCCAGAAGATCAGGAACTCTAGAAGAATTCAGATTTTTAACACGAGAGTAAACGTAAAAAGAAGGTTTTACAAGACTCACGTTAACAATATTGCAGCAGTACGCACACAATCGAAGCGCAGTAAGGATGGCTAGTGTAACTAGCAAGAATACCACGAAAAGCAAGAAAAAAGAAGTACGCTATTAACTATTAACGTACCTGTCTCTTCCGAAACGAATGAGTACTGTATCTATGTGTGCGCTACCATCGACACTCCAAAGTCT
+
::8:=@ABBBCE@DCBCBCBCBBBA>BCC@CCCDCB?AACCBBCBB=AD99;:CCEDDDD3B>BBCECCCCBBB:AA;;;;;*<A@CACCC;CCC@DBB@@@BAA=A?CB?BBB>AABBBCCCCBBCCCBBD@CCBB@BBBBBBBC=B=@::8;BBDCCCB@BCC@?@<::4:@A;@@999:+:>=9::9:9:%:>;<:79>AABB??<>A@A<@;>>C;;6:BB@@@B@C@CCD?CBB?BBAACEA?@BBBBAAAAACAAABBBBB?AAA???=:::188*;?;;
@ATNG8:00309:03369
GATGGTAGCGCACACATAGATACAGTACTCATTCGTTTCGGAAGAGACAGGTACGTTAATAGTTAATAGCGTACTTCTTTTTCTTGCTTTCGTGGTATTCTTGCTAGTTACACTAGCCATCCTTACTGCGCTTCGATTGTGTGCGTACTGCTGCAATATTGTTAACGTGAGTCTTGTAAAACCTTCTTTTTACGTTTACTCTCGTGTTAAAAATCTGAATTCTTCTAGAGTTCCTGATCTTCTGGAGATACACATGATACTCTACCATCGACACTCCAAAGTCT
+
CDDD?B@@@DDDCCCDCEEDDD@AABBBAB;;:;DDD=CC@@?ADBBCCEACBBBC@A?BBBA?BACCCCCDCBB?BDDDD3CC?AACC>DABBACBB?;;7;@ACCC@CDCEGEBB@BDD@C@CCDCAAAC@CCDD@BCCCCCBBBBBBB@AAC@CBB@BE@C?BBCBCCECC@CCCCC;C@C>;;;;;*:A;;;/;BB@ABCCBB@BBBB2BBCDGAFACC?CCBBA;:6;>AAABBB>AAB?AACCCCCCBCBCCDCCCCCC@B:::CCBBBD>AA<BCBB
@ATNG8:00318:03390
GATGGTAGATACTCGCTGATACACCCAGAAGATCAGGAACTCTAGAAGAATTCAGATTTTTAACACGAGAGTAAACGTAAAAAGAAGGTTTTACAAGACTCACGTTAACAATATTGCAGCAGTACGCACACAATCGAAGCGCAGTAAGGATGGCTAGTGTAACTAGCAAGAATACCACGAAAGCAAGAAAAAAGAAGTACGCTATTAACTATTAACGTACCTGTCTCTTCCGAAACGAATGAGTACATAGATATACGTATAGCTACCATCGACACTCCAAAGTCT
+
:7774899<=<<ABAAAB@;666=@6?6996@?@@@>B=?A@?@>?9<@8=:78777777$3,33;=::@==<C;?<;:9:9*49.58=?@9BBBBCAABCCB@@?A@CB@BBB@BBAABBBBCCCDBBB@@<@AAA@C@@@AAAA<A=A;;7;CAABCCC@BABBBB@BB?BBB=AA???8<<<899::::%:?;>?=@ACBAA:=::9;A6;6;@BBB@BBAAACD@G?BBB=BBB>ABBCBBACCCBBBBBCCAA;;;@@@@B<>>>@A??>===AA:A>>>
@ATNG8:00322:03395
GATGGTAGCTCGCTGATGATATCTCCAGAAGATCAGGAACTCTAGAAGAATTCAGATTTTTAACACGAGAGTAAACGTAAAAAGAAGGTTTTACAAGACTCACGTTAACAATATTGCAGCAGTACGCACACAATCGAAGCGCAGTAAGGATGGCTAGTGTAACTAGCAAGAATACCACGAAAGCAAGAAAAAGAAGTACGCTATTAACTATTAACGTACCTGTCTCTTCCGAAACGAATGAGTACACACTCTCATATGACACTACCATCGACACTCCAAAGTCT
+
:::>?CCB>>???E@@@@A@BBCCC@CCC@CCCBBB?B@DCCCCAA>??<??@@?9::::):<BAABB?@@CCD>AABBAAA0@@=@<@@@8ACC?CCICBBBCE@D@BB?BBB?BACCDCCCCCBCC;;;C@CCBD@CCCCCCCC>B>B@@<@@@@@@?C?BBAACD@FD@BBB79:@@?8>??;?BFDD2CC>BAA=DB???7;7;@DD1818;@@A>A@@==?=9?9>@?397A>BB@@@?@@@>??@AA>>C?BAAABABA>@@@@@ABBAB?BB<AC93
@ATNG8:00324:03393
GATGGTAGCTCTGCTCTGACTCTCGTACTCATTCGTTTCGGAAGAGACAGGTACGTTAATAGTTAATAGCGTACTTCTTTTTCTTGCTATCGTGGTATTCTTGCTAGTTACACTAGCCATCCTTACTGCGCTTCGATTGTGTGCGTACTGCTGCAATATTGTTAACGTGAGTCTTGTAAAACCTTCTTTTTACGTTTACTCTCGTGTTAAAAATCTGAATTCTTCTAGAGTTCCTGATCTTCTGGGCAGACTCTCACACGCCTACCATCGACACTCCAAAGTCT
+
BDCC@BBBBA<@CCCCCCCCABBCCBBBCC?>;<::;0<@<@@DCDCCBB@BCCCD@D@BBBC?A>BCCCCCCCD@@@???1?B?CCCBBBCCC@CDEABB@@??ACEACCCCCC;;8;AA4::;CCB@A;;6;ABB?CCCBBBBBBBBCCBBCC@CCC?BB?B@CCCCBBBCD?A@@@@9@@D>;;;;;*;CCCL?DABBBBBAB@<A@AA0AAACC@C?CD?AADCBCB@C@ECCCBB@BBCC?CCCCCCCBBBBB:;;?C@@?@BCBBCCBBB?CC=BCCC
@ATNG8:00325:03392
GATGGTAGTACATGATAGACGACACCAGAAGATCAGGAACTCTAGAAGAATTCAGATTTTTAACACGAGAGTAAACGTAAAAGAAGGTTTTACAAGACTCACGTTAACAATATTGCAGCAGTACGCACACAATCGAAGCGCAGTAAGGATGGCTAGTGTAACTAGCAAGAATACCACGAAGGCAAGAAAAAGAAGTACGCTATTAACTATTAACGTACCTGTCTCTTCCGAAACGAATGAGTACACACTCTCATATGACACTACCATCGAATCCTCTTAGTCT
+
@C@@<@BBA<=BCBDEDCCD@@@;;99CEABBACBB@B@BBBBBAA?@A>??BCCCCCDC0B7;;9@BBBABAD09;<;;;.9A;?2;::*9AB<@CAABBBAB=@=@@?AAA9;;A@@@CBCFBBBCCCCAFAAAABBBBBCCC@DAG;;:;CCBBBBB@CCCCBB>AA?ABB????A<@<?>9;=>>>,>@;000>>BBBB?C?AACC>=9=>CCBACCCBBBB@B@AAE?CBB?AABBBCCCCBBABBBC???B@@@@CBB?BBBAA?@B?AAA?AA?99
@ATNG8:00336:03379
GATGGTAGCTCTGCTCTGACTCTCGTACTCATTCGTTTCGGAAGAGACAGGTACGTTAATAGTTAATAGCGTACTTCTTTTTCTTGCTTTCGTGGTATTCTTGCTAGTTACACTAGCCATCCTTACTGCGCTTCGATTGTGTGCGTACTGCTGCAATATTGTTAACGTGAGTCTTGTAAAACCTTCTTTTACGTTTACTCTCGTGTTAAAAATCTGAATTCTTCTAGAGTTCCTGATCTTCTGGGCTGCGCTGATATGCGCTACCATCGACACTCCAAAGTCT
+
=666;?===;;:>:@956<;;9?965<<;;/0)000/(/<2;49BBABCC:96<>=8=:==BB@C@BCBCBDCCD<599:;*:?29:CF?C=BC7A;<=@A=;;;BBC@CCC@@@@@;999;?@CCCA@:;:6:?@A>ABAFCC;;;B@@@@???6;99:@?;?;??ABBCCBB@BCCFE7CBC@AAAA9ABCFH?GBABCBBBBA=AAAA2BBCCF@D@CC@BBDCCBB@B=@;:;@@5;;;;0;@A@BBB@A@@9555999;8==>>>><;5505:4;?<@
@ATNG8:00338:03350
GATGGTAGTGCGTGAGAGAGAGACCCAGAAATCAGGAACTCTAGAAGAATTCAGATTTTTAACACGAGAGTAAACGTAAAAAGAAGGTTTTACAAGACTCACGTTAACAATATTGCAGCAGTACGCACACAATCGAAGCGCAGTAAGGATGGCTAGTGTAACTAGCAAGAATACCACGAAAGCAAGAAAAAGAAGTACGCTATTAACTATTAACGTACCTGTCTCTTCCGAAACGAATGAGTACGAGAGAGCACACGTGTCTACCATCGACACTCCAAAGTCT
+
@?CD@CCCCCBBBBCCFCCCB@999)5995)5@=C@D>A@CBCCB@AA<@<=<<89999)9<@ABBBBBA>??5<@999::$7;49<===1==B?B>?@??AAA=A<BB<<===AAAAAA?>>BAAA:::@<@AAA<=;<=<=;;7;<ABC?B@@@AAA@:??ACAA<@@?CCD>A=;;;1:>>:>AAAA/8819>?DAC<==<A<@@>>:><@A@@@<>>>@>>><A=BAC:C>><?BAA??;??@@@==<A::9@>>=A@@@:@>??@@@@@@<AA:A>>>
@ATNG8:00340:03358
GATGGTAGCACACGAGATCTCATCGTACTCATTCGTTTCGGAAGAGACAGGTACGTTAATAGTTAATAGCGTACTTCTTTTTCTTGCTTTTCGTGGTATTCTTGCTAGTTACACTAGCCATCCTTACTGCGCTTCGGTTGTGTGCGTACTGCTGCAATATTGTTAACGTGAGTCTTGTAAAACCTTCTTTTTACGTTTACTCTCGTGTTAAAAATCTGAATTCTTCTAGAGTTCCTGATCTTCTGGGTCTACGCTCGTCGCGCTACCATCGACACTCCAAAGTCT
+
6:DD;CAAAA@B@A@BBBCEHBB<@BBCCCCCABBCC>CC@C@BBBDDDD=ABCCC?A>ACDD@C?BACCCABBC??>?==,;@=ABCCC;CCCB?BBB>BB>A@BCBB?BCCCCBAA?CCA<A=CAAA@;::;>>393768=>AA@@@@@A>>?D=>>>=??;?<@@@??AAAA=@??AA5A=A<@@AAA/?B>==5>>@9::A:;;<AAAA/A===A=A<@@<@@@A;;;:><AA??::6:@@@9=<=@@@>>>?:::@A<;:@7:9:=///7::6>E9==>;
@ATNG8:00341:03374
GATGGTAGCACGACACGACGATGTGTACTCATTCGTTTCGGAAGAGACAGGTACGTTAATAGTTAATAGCGTACTTCTTTTTCTTGCTTTCGTTGGTATTCTTGCTAGTTACACTAGCCATCCTTACTGCGCTTCGATTGTGTGCGTACTGCTGCAATATTGTTAACGTGAGTCTTGTAAACCTTCTTTTTACGTTTACTCTCGTGTTAAAAATCTGAATTCTTTCTAGAGTTCCTGATCTTTCTGGTATAACTAGTGTACTACTACCATCGACACTCCAAAGTCT
+
44;;7==>;;;;;;<<<>666<?<<=>666699@@@=3;?6?7?<<A@@?@CC>BC<@<?AAA?A>CB???C>776:999=)//48669.737-7374:7>>6:773=?137:<<79827:=/7159;7759949=;=17;;:::7866>97999@275:677.5-576575A8846//.(.(.266;;;)79779095;98//.99/7777(75//7(.(.55.33383//+/597/5255(58849---*,2,-/==9><AAA=>:=>>=====<>8;<4<=9:
@ATNG8:00344:03376
GATGGTAGTGCGTGAGAGAGAGACCCAGAAGATCAGGAACTCTAGAAGAATTCAGATTTTTAACACGAGAGTAAACGTAAAAAGAAGGTTTTACAAGACTCACGTTAACAATATTGCAGCAGTACGCACACAATCGAAGCGCAGTAAGGATGGCTAGTGTAACTAGCAAGAATACCACGAAAAGCAAGAAAAAGAAGTACGCTATTAAACTATTAACGTACCTGTCTCTTCCGAAACGAATAGTACGTGTGACGTACGTGAGCTACCATCGACACTCCAAAGTCT
+
:::;<BC?A>>:966?>@HHDDA@@=ACE@ECBBAC@CABBBBBAB???<?>@>?99:::':;AA<BCA99777(3=99999'99::=BAB7BBB>BBBBAACBB=A>AA?@@@=@BDCDCDDDBCCCBBBC@CCBC@BCBAAAAA=B@BCD@CBBBCCCC@B??=;;600+/683898;;;0777/7<<<<.8?6A===>B?;;/65(599;07159@?@:@<<;?;D??:??=8;00+000=@?A>>?BBBAA???BBBCBBBB?A?>>999@<=7A@;AAAA
@ATNG8:00348:03351
GATGGTAGCAGACGTGACAGAGCGCCAGAAGATCAGGAACTCTAGAAGAATTCAGATTTTTAACACGAGAGTAAACGTAAAAAGAAGGTTTTACAAGACTCACGTTAACAATATTGCAGCAGTACGCACACAATCGAAGCGCAGTAAGGATGGCTAGTGTAACTAGCAAGAATACCACGAAAGCAAGAAAAAGAAGTACGCTATTAACTATTAACGTACCTGTCTCTTCCGAAACTAATGAGTACGTGTGCGACGTGTCTCCTACCATCGACACTCCAAAGTCT
+
55<<9=BCACBBCCCCDCCCCCBCE@BBC?BAB9:;@B@CDCAABC?BB?B=?>>99988(:9@?ACBBAA998*8<9;;;;*;A=A5;;;.;BB@DGCCBCF;;;;AEEABBB;;<CCDCFCCABBBCCCB@CBBB?BBBCCCBB>A=A997;CCBCDAA????ABB?BB>AAB>AAAAA;>>>>ABDCD3DD?::9BBF@@@;A<CAAA:>:=@BAA?AAAABBB?B?CDC<???<?@BBABBBBBBBBBAA>::A=::3:9:5:@AAAA>>>@;@B:B676
@ATNG8:00348:03399
GATGGTAGAGGTATCATGTGTATCTCCAGAAGATCAGGAACTCTAGAAGAATTCAGATTTTTAACACGAGAGTAAACGTAAAAAGAAGGTTTTACGAGACTCACGTTAACAATATTTGCAGCAGTACGCACACAATCGAAGCGCAGTAAAGGATGGCTAGTGTAACTAGCAAGAATACCACGAAAGCAAGAAAAAGAAGTACGCTATTAACTATTAACGTACCTGACTCTTCCGAAACGAATGAGTACGTGTGACGTACGTGAGCTACCATCGACACTCCAAAGTCTT
+
::::444444.499:;9955555559499;5:::8<@2:4:?A@;;0,//27)0///;;<<+<7=>6669=;9;<1:955555$5949.555&5<<==666=<8::0504<74555)55:;;==<???CCCBAB@GDBB@@??BBB797(97:<??C?955<<<9=<<===8<=7=?:48;:9=6:33.3;;;<+==7=444B8//9)-)-744(-(-3///2666>>?@;?:;;;6;>>:=A<AC@??CC==C=@?>00/==>@<;?9=9?>>:==>=7?>3<788,
@ATNG8:00300:03427
GATGGTAGTAGTCAGTGCGCGTCGTCCAGAAGATCAGGAACTCTAGAAGAATTCAGATTTTTAACACGAGAGTAAATGTAAAAAGAAGGTTTTACAAGACTCACGTTAACAATATTGCAGCAGTACGCACACAATCGAAGCGCAGTAAGGATGGCTAGTGTAACTAACAAGAATACCACGAAAGCAAGAAAAAGAAGTACGCTATTAACTATTAACGTACCTGTCTCTTCCGAAACGAATGAGTACACATCGTCGTGTCGTGACTACCATCGACACTCAAAGTCT
+
=8?A.44::445<::BA;55555559.9659>CCCCC=A:;;@?CCC@BB>A==<;77777'767<93738333;23344===+;917,333&377188888669<-5-571725,2999?AACCBBCCCBBB?AA@A<??@@@?A@>B:B??9;>==:::;8;::6;;7;@=@>:7555?=<<<;=77778)7;5;;;8=99:?<>8@@@?=@9>=@@@;@A:88BA=A=?@>6<9828?@A?>?A@@@@000--00///;;:977/73333/66---7,56--
@ATNG8:00306:03438
GATGGTAGTGTCATATGAGAGTGTGTACTCATTCGTTTCGGAAGAGACAGGTACGTTAATAGTTAATAGCGTACTTCTTTTTCTTGCTTTCGTGGTATTCTTGCTAGTTACACTAGCCATCCTTACTGCGCTTCGATTGTGTGCGTACTGCTGCAATATTGTTAACGTGAGTCTTGTAAAACCTTCTTTTTACGTTTACTCTCGTGTTAAAAATCTGAATTCTTCTAGAGTTCCTGATCTTCTGGCGCTCTGTCACGTCTGCTACCATCGACACTCCAAAGTCT
+
BCBB?BBCDCDBBBBCCDCCCCCBCBBABB;;;;BBI?BC@C?@@AEDDE>CCBBB@C?CCBB=A?ACCCAA@B@>;;;;;*;C@DDGD>DCAB?@CC?CB?BBBCCEABCCDCCCC@CCD@B@CCCB@BAA<ABDDABBBBCECBDDBCBBBCC?CBB?BD@D?BBBBCCBBB?CCCDD;B=?9::9:9*:CBCF=@@CBBCBCCCAEEED5GBBBCACICC@CCCDCCD?C@CBBEBB?CBB?B@@ABBBCCCCCCCCBBBAB?@@@BBCBCBB>A@<ACAA
@ATNG8:00312:03400
GATGGTAGCACGAGTCACTCATATCCAGAAGATCAGGAACTCTAGAATAATTCAGATTTTTAACACGAGAGTAAACGTAAAAAGAAGGTTTTACAAGACTCACGTTAACAATATTGCAGCAGTACGCACACAATCGAAGCGCAGTAAGGATGGCTAGTGTAACTAGCAAGAATACCACGAAAGCAAGAAAAAAGAAGTACGCTATTAACTATTAACGTACCTGTCTCTTCCGAAACGAATGAGTACAGAGAGTACGATATGTCTACCATCGACACTCCAAAGTCT
+
55<<:>969=:A:;=@@@BCC:66<9<=B@BBBCCB>C?A@@@@@B@CC@B?B@A:9999'4:;?BBCBBB==B9=<94444$4<7<.555&5<@ABCCCCCCCC?B?@@<@@@<@C@@@CHBABHFCCBBB?BBBC@CBBABC::7;@C;<:;BBBAAAB>A@AAAB?BB?BB?8>>777)3773337788%8>:;>=A@@>>A3835@AC9?;?@CCC?CAA@>::398999/78919@AABBBBCCCCBB@AACCBBBCAA=B:::;>>>@@??;AA9AAA?
@ATNG8:00313:03402
GATGGTAGTATATCGCGTCGCTATCCAGAAGATCAGGAACTCTAGAAGAATTCAGATTTTTAACACGAGAGTAAACGTAAAAAGAAGGTTTTACAAGACTCACGTTAACAATATTGCAGCAGTACGCACACAATCGAAGCGCAGTAAGGATGGCTAGTGTAACTAGCAAGAATACCACGAAAGCAAGAAAAAGAAGTACGCTATTAACTATTAACGTACCTGTCTCTTCCGAAACGAATGAGTACACATCGTCGTGTCGTGCTACCATCGACACTCCAAAGTCT
+
CECC?BCCBB@@BCCC9;;CCBBCC;CEE?B@?@@@:?8@@@BCBC@BBAE@BBBBDBDB3B?;::;:CDCCCC>C9;9@A@,<@;@8@BB:CBC@BAABBBDDC?B@DE@CA@>@A::;AABCCCBCA@@C@CBBB@BBAB999?=@?BBB?@@@ACCBB@BCCAA@<@@;>?@<A==??8;<<9<<==>.<A=B<>>@??@@7;5:=:7485;>CCC?@@???@A?B?A@A=???=@ABBBABBCCBBBA??@??AA???CBB?????>A?>6707:/<<99
@ATNG8:00317:03420
GATGGTAGGTGCACATGAGTGTATCCAGAAGATCAGGAACTCTAGAAGAATTCAGATTTTTAACACGAGAGTAAACGTAAAAAGAAGGTTTTACAAGACTCACTTTAACAATATTGCAGCAGTACGCACACAATCGAAGCGCAGTAAGGATGGCTAGTGTAACTAGCAAGAATACCACGAAAGCAAGAAAAAGAAGTACGCTATTAACTATTAACGTACCTGTCTCTTCCGAACGAATGAGTAACTGCGTCTCACTCTCGCCTACCATCGACACTCAAAGTC
+
:;>?>A>C?B=666<??CCCCBBBB?;:;=@@?AAA?A?BBBCCCE@DC7;7;;;@BBBC5C@BBBBAAAABBB=CCCCHDH5BB?@<@@@2@>B466;;>>=<=6<7<<7:::=AAABBBBBEC?????::39==?9>>BBBA@A3807896;888?4448;;;<882871779375222'255.22222$25.578::@===;?=???B<@<@=9::59//-33607+..47/3.3778781899:;<;977<<;:<66-577.55555335...5.566
@ATNG8:00327:03410
GATGGTAGGCGAGAGTGAGACGCAGTACTCATTCGTTTCGGAAGAGACAGGTACGTTAATAGTTAATAGCGTACTTCTTTTTCTTGCTTTCGTGGTATTCTTGCTAGTTACACTAGCCATCCTTACTGCGCTTCGATTGTGTGCGTACTGCTGCAATATTGTTAACTTGAGTCTTGTAAAACCTTCTTTTTACGTTTACTCTCGTGTTAAAAATCTGAATTCTTCTAGAGTTCCTGATCTTCTGGGTTACGCTCGTCGCGCTACCATCGACACTCCAAAGTCT
+
@ACCDECC@CC@@AB@BC;:6;;>>BBABCBB?ACDE?DC@D@CCCBAAA@BBAA@?B=@?CB?B?BBBCBBBBC?CCCCB2A@?>??B<BBCC@CBC?BB<??A@A@=@BBAAA::5:<=8=9=@A???BB<???@<@@@@>;;:AA@?>888;7:AC=A@;@=A@<;;;BBB?B;;<;.;>B;A@BBB2CBCCD;;;GFCBCA<<:;CCB2CA;;:?A=AB?BAAAAAA?A=@A@@??<?BDC>C@BAAA889BBBC@@ACD@@A@AACA???<@@9A???
@ATNG8:00327:03431
GATGGTAGTAGTACACTAGTCATACCAGAAGATCAGGAACTCTAGAAGAATTCAGATTTTTAACACGAGAGTAAACGTAAAAAGAAGGTTTTACAAGACTCACGTTAACAATATTGCAGCAGTACGCACACAATCGAAGCGCAGTAAGGATGGCTAGTGTAACTAGCAAGAATACCACGAAAGCAAGAAAAAGAAGTACGCTATTAACTATTAACGTACCTGTCTCTTCCGAAACGAATGAGTACGTGTGACGTACGTGAGCTACCATCGACACTCCAAAGTCT
+
BBAB@CCBBBC=BCBCBBBJJDBCA?@CB?BBBBBB@B?BACCDEC@CC@B?AA@99999):=@BBCDFCDBBB>BBDDDDC2DC@C=@@@9ACC?BBCCCCCCC?C?BB?BFE>AAB?@@CCCCBBBDCBC@EE??=@BBBBBBD@B?B?@>@CCCBBBD?@@AAAA@DC????999@AB=AAA?AAAAA2AC?AABBB@@FD7:7;AAA3818=@@@=@BBBBCB@D?DHD>C9:79ABABCB???BBDCCCBC:::BCCCCC?B?@?AA@===066(9<<?
@ATNG8:00329:03418
GACGGTAGGAGAAACGTCGCACACGTACTCATTCGTTTCGGAAGAGACAGGTACGTTAATAGTTAATAGCGTACTTCTTTTTCTTGCTTTCGTGGTATTCTTGCTAGTTACACTAGCCATCCTTACTGCGCTTCGATTGTGTGCGTACTGCTGCAATATTGTTAACGTGAGTCTTGTAAAACCTTCTTTTTACGTTTACTCTCGTGTTAAAAATCTGAATTCTTCTAGAGTTCCTGATCTTTCTGGATATGAGTGACTCGTGCTACCATCGAACTTGCAGAGTCT
+
<<B?=?:4.4:;@2;533889734448>?BBB>A;;;05;8>;===DECHACBA>B4;45;::4>544::<<<BB?BBBCC3CC>AA@;5;A@@?BBA?AB8::ABAD?BCDCB@@A?CAA>A?BABAAAA=9::76,//==ABA>>=???;;;B<@?@;??;><>A@BA??8817:<:=2;7=767778(7=::9099999?=><<08887'2575:3<8<>;A>>;?A?<><<>>?;;;3;==8=>666///<===AAA>>>@@=BBB@@<@@;??==;///9
@ATNG8:00331:03416
GATGGTAGCATCATGCATATCTCACAGAAGATCAGGAACTCTAGAAGAATTCAGATTTTTAACACGAGAGTAAACGTAAAAAGAAGGTTTTACAAGACTCACGTTAACAATATTGCAGCAGTACGCACACAATCGAAGCGCAGTAAAGGATGGCTAGTGTAACTAGCAAGAATACCACGAAAGCAAGAAAAAGAAGTACGCTATTAACTATTAACGTACCTGTCTCTTCCGAAACGAATGAGTACAGAGAGTACGATATGTCTACCATCGACACTCCAAAGTCT
+
BCBD?CCBBBBCCBBBHCCCCCDE@@AC?DAC@@@>@?CDC985=>=B8=@DCB???>?);6CC@AABCCBBA=77;>>??0??=@<@@@7@CC@CDCCCCEFD@B@CC?@AF>@@EA@@CBCCCCCCAA@?BBBB?BAA@@@;:9/;>BAB?BCDDDBBC@BBDDCC@@?<?BC@B@@?@7:00,0>>@@0@@<BBBCBDBAA:>8====8=8==BBD@CC@@??C<?=:99/78818=??@ABBABBBAAABBBBCCBBCB==9===:;8<;AA;DC=BBBC
@ATNG8:00331:03445
GATGGTAGCGCGACGAGCGTAGACCCAGAAGATCAGGAACTCTAGAAGAATTCAGATTTTTTAACACGAGAGTAAACGTAAAAAGAAGGTTTTTACAAGACTCACGTTAACAATATTGCAGCAGTACGCACACAATCGAAGCGCAGTAAGGATGGCTAGTGTAACTAGCAAGAATACCACGAAAAGCAAGAAAAAGAAGTACGCTATTAACTTATTAACGTACCTGTCTCTTTCCGAAACGAATGAGTACGATGAGATAGCTCTCTCTACCATCGACACTCCAAAGTCT
+
@@BC?CBB@AA@@<<<<6:59;:9905BA=@BBC@@=@?@@@BBBC@A@>@?BD??>@@@>&>3993;=;<=8;;3;;A@@@@*@@;;.99;;*:AC=C;:;B@A:;596>;8=A=:>=ABCCGHCCCCCBBBC@AAAA>AAA@AABB@J@DBB?CCCECCCD?AAAAAB@CC@BBA:>;00//(///)/;;=>0<@=>775A:>:>:=95518A:>:;;@;;5;@===999*88<=?9?;<6;9;;8;>9<><BB=B>9>88:B888;;;?:989/////(/7.7.2.
@ATNG8:00332:03410
GATGGTAGTGCGTGAGAGAGAGACCCAGAAGATCAGGAACTCTAGAAGAATTCAGATTTTTAACACGAGAGTAAACGTAAAAAGAAGGTTTACAAGACTCACGTTAACAATATTGCAGCAGTACGCACACAATCGAAGCGCAGTAAGGATGGCTAGTGTAACTAGCAAGAATACCACGAAAGCAAGAAAAAAGAAGTACGCTATTAACTATTAACGTACCTGTCTCTTCCGAAACGAATGAGTACTGTATCTATGTGTGCGCTACCATCGACACTCCAAAGTCT
+
<>>>?CBBBBCB@@@BBDCCC@AAA4ACC?CCC::;?A?CBB:::F@BB>B?A@?89899$76A==ABB@@>>>8>@@BDDD5BA=@5;;0:AA>BCCCHBBBD@D@BB?AAB@BBCCCBBBCCCCCCCDD?DBCC?BABADD@><@?BAA?BCCBBBCC?CCCCCC?CC?BBB>BAAA@;@?>;:99999%9@<A@AABBCAC<><>>?>1838@BBB@CCBAABC?A>???9@AA?DCBBBBCCCCBAABCCCBB???BBBBB?@@@>>>?;::188):@@@
@ATNG8:00332:03429
GATGGTAGCTCGCTGATGATATCTCCAGAAGATCAGGAACTCTAGAAGAATTCAGATTTTTAACATCGAGAGTAAACGTAAAAAGAAGGTTTACAAGACTCACGTTAACAATATTGCAGCAGTACGCACACAATCGAAGCGCAGTATGGATGGCTAGTGTAACTAGCAAGAATACCACGAAAGCAAGAAAAAGAAGTACGCTATTAACTATTAACGTACCTGTCTCTTCCGAAACGAATGAGTACACACTCTCATATGACACTACCATCGACACTCCAAAGTCT
+
<<<<@BBCCBDCC@@@BCAAACCAA@ACD@BBB@@@?B?ABB@@@D@BB@B=<<=9:999):;@:87A;;;7787*7;:====+33,3,33(39949==;;;<<A;;:<<8;;;<A>>>CCCCCCCDCCCBB?BBAA>ABBBBB@@@C@CBB?ABBBAABB>CAAAAC?CC@==<077666(8<<7::::;+:A:@888ACA>>5:5;<<>1818?B@@=@B@@@BB@D?CDD>BAA?BBDCBBC@AABBBBAAABBB???BBBB@BBBBBAA??@;@@;AAAA
@ATNG8:00334:03419
GATGTAGGCGTGTGAGAGTCTGCCCAGAAGATCAGGAACTCTAGAAGAATTCAGATTTTTAACACGAGAGTAAACGTAAAAAGAAGGTTTTACAATGACTCACGTTAACAATATTGCAGCAGTACGCACACAATCGAAGCGCAGTAAGGATGGCTAGTGTAACTAGCAAGAATACCACGAAAGCAAGAAAAATAAGTACGACTATTTAACTATTTAACGTACCTGTCTACTTCCGAAACGAATGAGTACGATGAGATCTCGTGTGCTACCATCGACACTCCAAAGTCT
+
>>CCBB@<;@BBABBBBBBBB;;;26BC@CDIEAA>@<@@;;:>=<=>8?3=9:99999$98<;8877:///;188/////$/606<;;;.877*//988:833/(/(/5(---(--55..222555537796///93.227699=2845@C<@@BAAABB>AAA@@@<>>8;=<,3377718;7389@>>+//(/96;7773;;>9A=A99:?8?3:9@@@:???::9?<9>;=>=49??9989A>=<?????;:99;56568>>>>@<??>>>A@>>>:<=7=AA?
@ATNG8:00337:03437
GATGGTAGATACTCGCTGATACACCCAGAAGATCAGGAACTCTAGAAGAATTCAGATTTTTAACACGAGAGTAAACGTAAAAAGAAGGTTTTACAAGACTCACGTTAACAATATTGCAGCAGTATGCACACAATCGAAGCGCAGTAAGGATGGCTAGTGTAACTAGCAAGAATACCACGAAAGCAAGAAAAAGAAGTACGCTATTAACTATTAACGTACCTGTCTCTTCCGAAACGAATGAGTACGAGAGAGCACACGTGTCTACCATCGACACTCCAAAGTCT
+
::<><?@BCC>><A@;AB@BBBABB>BCB@ECBAAB?B=@;:8?8918=9<:<<783777';4;:744;@==BB;@@BBCCD5BB=C5;;;*9@@<A666<<??C@C?BB@CCC?AABCCCCCCCBBCCABAACCAA?@DBBBB;;6;?CBB@BBCCCBAB?BBBCCC@BB?AA<7;::;A9888:==BBB1>><>CCBBA@AB5857B>>6?:;<A??:>??<B=B?B>BBC39981899?@AAABBBBBAAAAAAABAAABAA>>888??;;;C=BB:A===
@ATNG8:00343:03438
GATGGTAGACACGTGTGCTCTCTCGTACTCATTCGTTTCGGAAGAGACAGGTACGTTAATAGTTAATAGCGTACTTCTTTTTCTTGCTTTCGTGGTATTCTTGCTAGTTACACTAGCCATCCTTACTGCGCTTCGATTGTGTGCGTACTGCTGCAATATTGTTAACGTGAGTCTTGTAAAACCTTCTTTTTACGTTTTACTCTCGTGTTAAAAATCTGAATTCTTCTAGAGTTCCTGATCTTCTGGGTCTCTCTCTCACGCACTACCATCGACACTCCAAAGTCT
+
CDBC?AC?CCCBBCCAAACCBBBBFCEBCC995::9;8;E@G@CCCCCBB?ACDBB?B@BB@@>A<??BCBBBA@;98889$993998:,7ACC@CCC?BA188:@=?9?CCBBB??9@>?9>:?BB>>@::6:@@@=AAAAAAA;>=A>>><=<;8996:?:?<@@@@@@@8818:;9;-9)/)/7999+99----(//9555;>=<6899:*8///8596>B<??CB@@@8;7;@DD==9=>==5>???@@@AAA?>@@DA@@@699==><@A?;6;>4;///
@ATNG8:00300:03474
GATGGTAGCACGACACGACGATGTGTACTCAGTTCGTTTCGGAAGAGACAGGTACGTTAATAGTTAATAGCGTACTTCTTTTTTCTTGCTTTCGTGGTATTCTTGCTAGTTACACTAGCCATCCTTACTTCGCTTCGATTGTGTGCGTACTGCTGCAATATTGTTAACGTGAGTCTTGTAAAACCTTCTTTTTTACGTTTACTCTCGTGTTAAAAAATCTGAATTCTTCTAGAGTTCCTGATCTTCTGGTCTACTACACTGTACTCTACCATCGACACTCCAAAGTCT
+
ABBB?BC?@@BA@>;<<<;99:A5555999:9;.9;<>9>C=A=A@@>;AA<=BBBB?A?AACC@C@CCCBBBB@@<773333#7;5;88:(79:7:AAA?BC?BBBBBB>AABBCCBB?BAA=A=A>>:=@@C=AAAA:?>@>>>@@@>>>@@@;;7;BB<@@9=:>B@=>;;;A=A@@A@6A:>:=@@???'==:::1:///9=776<8;DDDC%>88:=6:68=:=A665//).26<<???;;:::;;;?AABAA@@@=<>AAA>><>>>=@@===A=AA9>>??
@ATNG8:00300:03478
GATGGTAGACATATCGTACTCTCTGTACTCATTCGTTTCGGAAGAGACAGGTACGTTAATAGTTAATAGCGTACTTCTTTTTCTTGCTTTTCGTGGTATTCTTGCTAGTTACACTAGCCATCCTTACTGCGCTTCGATTGTGTGCGTACTGCTGCAATATTGTTAACGTGAGTCTTGTAAAACCTTCTTTTTTACGTTTTACTCTCGTGTTAAAAATCTGAATTCTTCTAGAGTTCCTTGATCTTCTGGGTGCGCTACAGTCTCTCTACCATCGACACTCCAAAGTCT
+
><BC@CBBABBBDDCCCCCCCBBBCCCJEBBB@BCCD=CB?B?@@?BB@A>ABBCB?C?CBCC?C6BBCDBA@:A7AA@>>.:9.9@@>@1>999=A@A?AA=??ABBB?BB>>AAAA<BAA;@<@B>????@;A@::6;?A?===@AA@>>===@9===;>>;?<????CCBBA;@@ABB5B<@<=<<<<;%:;////(/::///<<;?;?BBB/BC@;;5;;:;6;A@>99959)/(/:9;>9---6.---=;<????@@@???<<<16566><;65:<9=4=8//
@ATNG8:00301:03462
GATGGTAGAGTATCATGTGTATCTCCAGAAGATCAGGAACTCTAGAAGAATTCAGATTTTTTAACACGAGAGTAAACGTAAAAAGAAGGTTTTTACAAGACTCACGTTAACAATATTGCAGCAGTACGCACACAATCGAAGCGCAGTAAGGATGGCTAGTGTAACTAGCAAGAATACCACGAAAGCAAGAAAAAGAAGTACGCTATTTAACTATTAACGTACCTGTCTCTTCCGAAACGAATGAGTACTACTCTCAGAGACACACTACCATCGACACTCCAAAGTCT
+
<@=>@CBBBCCCCCCCCCCCCBBBB=BBB?BBCCBB@B>AACCCBC@BD@CACBA;;;;;;%;>BBCCCGCCCCC<BBABBBB2BC?C=BBBB2BBB@CAA@B@@0000?AG?AAC?BECCCABBBCCCCCCCC@DCCC>BBCCBBAC@B?B@@<?BBBBBBC@AAABBB?@@>ACC;??88829@@;?@@A@2@C?B???A@@998+77<<>C<>;>AC;;:;BAAA;;:;@DCD>F@@>ADECCDCCAABBBBCB>>=B@@@@BBD?DBBB>>>>>@:<<3A:::
@ATNG8:00320:03498
GATGGTAGAGTATCATGTGTATCTCCAGAAGATCAGGAACTCTAGAAGAATTCAGATTTTTAACACGAGAGTAAACGTAAAAAGAAGGTTTTACAAGACTCACGTTAACAATATTGCAGCAGTACGCACACAATCGAAGCGCAGTAAGGATGGCTAGTGTAACTAGCAAGAATACCACGAAACAAGAAAAAGATACAGCTATTAACTATTAACGTACCTGTCTCTTCCGAAACGAATGAGTACACATCGTCGTGTCGTGCTACATCGACACTCCAAAAGTCT
+
:<44.49::::<=@>;<66555599.44;7==;?@@<@:>=A;;9A=BB=B=@>?::;;:':;AA?@?996<>@4<:59999$:99>=AAA0>AA=BBDCBBBAA>A>@@=?@?488CBCDCBBBBBBBBBB@DCCCACBBB;;;B=B?B;;:;EDDFCBC@AAABDB?BB@CCC??>>?A9<;5::;;;,0/////3377613.3755(.(.3:994;;;??CC=?<?@@9?@A;?@??A?;;0000/744444588:96//////787777,333&3799
@ATNG8:00324:03493
GATGGTAGATACTCGCTGATACACCCAGAAGATCAGGAACTCTAGAAGAATTCAGATTTTTAACACGAGAGTAAACGTAAAAAGAAGGTTTTTACAAGACTCACGTTAACAATATTGCAGCAGTACGCACACAATCGAAGCGCAGTAAGGATGGCTAGTGTAACTAGCAAGAATACCACGAAAAGCAAGAAAAAAGAAGTACGCTATTAACTATTAACGTACCTGTCTCTTCCGAAACGAATGAGTACGAGAGAGCACACGTGTCTACCATCGACACTCCAAAGTCT
+
:::::<:95;;<<C;<;DBBCDDDJ>BBB>A@>?>?:?;@???@@C?@@=?AAA=99:::(:3983=;;>:9996<8@;@@@+@@6;.5555$5;;7=>665;;/0,/7;;6<?A<?@A?AABAAACBBCBA@@CCBB>A@BACCCC?D@BBB@BA@@@@@??BBBCBB@BC?@?=8<;7777(7<<8;<<<=<%;>6/0/798::?;A9>;<9:=8=<A?@=@?@?BBB@B?CCC>BBB999A???BAADBBBCCBBAB??998==<:>>===@>>>?:==5=889
@ATNG8:00327:03459
GATGGTAGCTCTGCTCTGACTCTCGTACTCATTCGTTTTCGGAAGAGACAGGTACGTTAATAGTTAATAGCGTACTTCTTTTTCTTGCTTTCGTGGTATTCTTGCTAGTTACACTAGCCATCCTTACTGCGCTTCGATTGTGTGCGTACTGCTGCAATATTGTTAACGTGAGTCTTGTAAAACCTTCTTTTACGTTTACTCTCGTGTTAAAAATCTGAATTCTTCTAGAGTTCCTGATCTTCTGGTGTCGTCTATCATGTACTACCATCGACACTCCAAAGTCT
+
;==>@BBBB;66=BABBCAA;;;BBBCCBB@@:>9999-;B7@=C=BBBCLACECCCACACBBB@DACCCCCCCBC?CBCCC5CC@AAAB=CBCGACBE@;;9;@BCEH@CCCGHD@A=A@@=@?CCCCAAAC@CCCC?BBDDDCBBB@@@BA@@E@CCC@CB?B@CBBBCDCCD@CAA@@.;5;=<<;;.;AAAC>G;<<CCCCBC=@@@@,?;;:B?B?CC@CBBBB@@=@>AABBBA>A@A?AABBCC;;;CB@;;<BA@@D@AABEBBBBBB@BF=CCBB
@ATNG8:00333:03450
GATGGTAGTACATGATAGACGACACCAGAAGACTCAGGAACTCTAGAAGAATTCAGATTTTTTTAACACGAGAGTAAACGTAAAAAGAAGGTTTTTACAAGACTCACGTTAACAATATTGCAGCAGTACGCACACAATCGAAGCGCAGTAAGGATGGCTAGTGTAACTAGCAAGAATACCACGAAAGCAAGAAAAAGAAGTACGCTATTTAACTATTAACGTACCTGTCTCTTCCGAAACGAATGAGTACGAGAGTCAGAGCAGAGCTACCCTACCATCGACACTCCAAAGTCT
+
444:7<<=A=<<555:<<<==;;;<8<5/)--,,,,,(,(-88//5<9<;7::3349999999"5.5A@BGCCCCDD>CCCCCCC2CC@C49::;.;CD@FAABCCD998;@BC?C:;:9CAAECCBBCBDDCDBC@CDBB?BBCBBBBB?C@CBB@BCBBBCCC?CCCCCC?@@>ADC<??888-99939====.?C?BAAACAA999,939==A9?;;@CA@??BAABCC@C@BBB>BA@?@CFCBACCBBBABBBBBBBBC??=?>@?7@0000@@@BBBA<<+//)0///
@ATNG8:00337:03486
GATGGTAGTATTTGCACACTCTGTCCAGAAGATCAGGAACTCTAAGAAGAATTCAAGATTTTTTAAACACGAGAGTAAACGTAAAAAAGAAGGTTTTTACAAGACTCACGTTAACAATATTGCAGCAGTACGCACACATTCGAAGCGCAGTAAGGATGGCTAGTGTAACTAGCAAGAATACCACGAAAGCAAGAAAAAAGAAGTTACGCTATTAACTATTAACGTACCTGTCTCTTCCGAAACGAATGAGTACTACTCTCAGAGACACACTACCATCGACACTCCAAAGTCT
+
//8939@=9@;?466===>;;;;<<7;?;7;;>>661695555515>9<:395//)///////#//(/88445:9::<4;:444444#44.4.5555$5;;4;;>>=>@6646:==?BBB?BBC@@@BBBCAAABBBBC>BBB?DCBBCBCB@DACCC?BDDCCCCB>::::AA?DC@CD=/33333(38848BDDDC)@?<8909>>@>8816-59964746>BBB?BACAB@@<@;@@A:@AA?@BB=??CBBABABA@@@@998>885@:59999588;8;.56(7=<7
@ATNG8:00343:03470
ATGGTAGGCGACATACATACGCGCCAGAAGACAGGAACTCTAGAAGAATTCAGATTTTTAACACGAGAGTAAACGTAAAAAGAAGGTTTTACAAGACTCACGTTAACAATATTGCAGCAGTACGCACACAATCGAAGCGCAGTAAGGATGGCTAGTGTAACTAGCAAGAATACCACGAAAGCAAGAAAAAGAAGTACGCTATTAACTATTAACGTACCTGTCTCTTCCGAAACGAATGAGTACGTGTGCGACGTGTCTCCTACCATCGACACTCCAAAGTCT
+
<<<:;;;7:=@=666=>@BCBC;;655;6:<<<<8=8=BBBBCB?BB?<7:000////$/)/6898455:9;29///<<=+<<8<8@@?2?CC996BBB?@:92989:7;<>:==;:;?666BBBBCCCB@CCBB?BBAA?@??6;6;@B?BBB@>==>9>9;;8=837039938;333(333,3999:+3369555>>:::=D<?;==<@<@BD@@=:98???@=@>???3=<8*//89><>?979<<7755757255<>@@98558775555/7>78:::
@ATNG8:00302:03537
GATGGTAGGAGACACGTCGCACACGTACTCATTCGTTTCGGAAGAGACAGGTACGTTAATAGTTAATAGCGTACTTCTTTTTCTTGCTTTCGTGGTATTCTTGCTAGTTACACTAGCCATCCTTACTGCGCTTCGATTGTGTGCGTACTGCTGCAATATTGTTAACGTGAGTCTTGTAAAACCTTCTTTTTACGTTTACTCTCGTGTTAAAAATCTGAATTCTTCTAGAGTTCCTGATCTTCTGGGTGCGCTACAGTCTCTCTACCATCGACACTCCAAAGTCT
+
@ACC?CCC@CCCCBCCAABCDCCBBCBCBFAA?ACCC>CD@D?BAACDDD<@@BBC?C@DBCB?B?BBBBBBBBB?BBCCC3?><=BCC>CDBB>BBB<@@<==>DBB?@BCCCA@@<=AA:@:@@@A;;;;9>@A@8<<??=>?=?AAAA??@@<@@@;AA<A;AAA@@AAAA;AAAAB6@;?:=AAAA.AA=>>7><<::;A@AA<AAAA/A<<<B<A=>>;>@AA<<<6:69AAA>>:><<>9>=<AAA>=>@>>>><@@AA;<;;;>@@<;:;AA7A>88
@ATNG8:00305:03505
GATGGTAGCGCACACATAGATACAGTACTCATTCGTTTTCGGAAGAGACAGGTACGTTAATAGTTAATAGCGTACTTCTTTTTCTTGCTTTTCGTGGTATTCTTGCTAGTTACACTAGCCATCCTTACTGCGCTTCGATTGTGTGCGTACTGCTGCAATATTGTTAACGTGAGTCTTGTAAAACCTTCTTTTTACGTTTACTCTCGTGTTAAAAATCTGAATTCTTCTAGAGTTCCTGATCTTCTGGTAGAGCGTGCATATATCTACCATCGACACTCCAAAGTCT
+
;?>>@CBBCBCC@AABCBCCCCA@ACBB@>9:.:9:9:&4<5:4;;;AA;>9>A@@D:;;:CCC@C?BDCC???>B<999:;';A=@8?==.=;<<8<<;66:69:@ABC@CGCCCCBA?AGG@C>BDCCCCCC@CCDD@CBBBBBBDDEBBBBBBC@CAA=@@<@@BABBDHEDD=?;;;;.;>B=;;;;;*;AAAB=BAABGDGFBB@CGCC5CBBBC?A?BB@CCBAA@@<@?BBBCCC<@;;8;BCCCCAAAA@@BDBBBBBB?A@@@BBA???<AA>ACCB
@ATNG8:00317:03543
GATGGTAGAGAGACTGTAGCGCACCCAGAAGATCAGGAACTCTAGAAGAATTCAGATTTTTAACACGAGAGTTAACGTAAAAAGAAGGTTTTACAAGACTCACGTTAACAATATTGCAGCAGTACGCACACAATCGAAGCGCAGTAAGGATGGCTAGTGTAACTAGCAAGAATACCACGAAAGCAAGAAAAAAGAAGTACGCTATTAACTATTAACGTACCTGTCTCTTCCGAAACGAATGAGTACAGAGAGTACGATATGTCTACCATCGACACTCCAAAGTCT
+
/://*/:=@><@@;;;;?;;;><<<45655<<<;::.5.//////;6996:633333;8;';5;;8798833,3,3345=<=*6626:@@@2@@G:<<AAACBBB@C?@A=ABC>BA;;;CCCDCCBBBBBB?BBCC@BBBCCCCD>B?B;;9<EBBBCBA>ACCCCB?BA?@@A>AA??>8;;;5//0000%0>900/:;<99989;>>@@7;7;>AAA=A@@@@@@=@>ABB=CBB599A@@@@AAAAAAA@?==ABA?A?=97/65777;<9:99@B;ABBB
@ATNG8:00321:03539
GATGTATAGAGCTCTACATAGTACTCATTCGTTTCGGAAGAGACAGGTACGTTAATAGTTAATAGCGTACTTCTTTTTCTTGCTTTCGTGGTATTCTTGCTAGTTACACTAGCCATCCTTACTGCGCTTCGATTGTGTGCGTACTGCTGCAATATTGTTAACGTGAGTCTTGTAAAACCTTCTTTTTACGTTTACTCTCGTGTTAAAAATCTGAATTCTTCTAGAGTTCCTGATCTTCTGGGCAGACTCTCACACGCCTACCATCGACACTCCAAAGTCT
+
<<<@?<<@?CCB@@?@AAA:9:DCCCCC@BCBD9;;@B>BCCBBBB>A@A<;7::?BAA?B@BBBCCCBAA>AA???/89/7733(333;7<<?8<@=798>;=8;733@ABA?@::68<@@???>>><A@@@388;;=::;>;;;?757:<@>@<AA=B<@=>;999784788>>.>;@;;:===+99666)//;///676>8?>?=*988<?6?4;<57:9=:9:9<<AA;==A:99==19///;=66:>>;;;97<<<77///;:9>;;5;:/:===
@ATNG8:00327:03526
GATGGTAGGTGCACATGAGTGTATCCAGAAGATCAGGAACTCTAGAAGAATTCAGATTTTTAACACGAGAGTAAACGTAAAAAGAAGGTTTTACAAGACTCACGTTAACAATATTGCAGCAGTACGCACACAATCGAAGCGCAGTAAGGATGGCTAGTGTAACTAGCAAGAATACCACGAAAGCAAGAAAAAGAAGTACGCTATTAACTATTAACGTACCTGTCTCTTCCGAAACGAATGAGTACGTGTCGACGTGTCTCCTACCATCGACACTCCAAAGTCT
+
<<<>?CBB@BC@?966CBBCCCCBB>@AA?BBBBAA=A<@@@A;;;@CC@D@BB@BBBAA0@:::5>??ABA@@8?=?>9>9*;A=>:BBB9BBB@B=CBBCCCD?B?BC?BBB@DBBBB@@@CC;;<CCCC@EBBB?BBCCCCBB?B@C@A?ADGFCCCE@CCEBAA?BB@BBB>AACBD=A??;?AABB3AA>@@@AAA@AA>A>>>>>5;5;?CCCACCBBBBB>B@BBB<B;;6;A@@ABCBBBBBBC:::CCBBB@AAA?B@??CBB=>=<BC@C@@A
@ATNG8:00337:03504
GATGGTAGGTGCACATGAGTGTATCCAGAAGATCAGGAACTCTAGAAGAATTCAGATTTTTAACACGAGAGTAAACGTAAAAATAAGGTTTTACAAGACTCACGTTATCAATATTGCAGCAGTACGCACACAATCGAAGCGCAGTAAGGATGGCTAGTGTAACTACAAGAATACCACGAAAGCAAGAAAAAGAAGTACGCTATTAACTATTAACGTACCTGTCTCTTCCGAAACGAATGAGTACGAGAGTCAGAGCAGAGCTACCATCGACACTCCAAAGTCT
+
778:@AAE@96;CBBBCCCCBBBBB>BBB@BCBBBC?B?CCCCCBB@CC@B?AA?;;;;;*;>BCGCCCEEJCC=CB:9999*;B>C5;;;.9@B>C@@ACCCCC?BBBB>BBC>BBBCBCCCBBBCCCC@C@CCAA?CCDDBB@?<@=AAB?BCCBBBCC?CCDCC@BC?BCC?BBABA=ABA@;;;;;.;A?BBBCCCDCC?B?BBAB@B?BEBBBA@B@BCBBAE@BBB=BCC@CCCCBBBBBBBBCBBBAAABBBBBD>><>BA@@ABA@@<@A:CCCB
@ATNG8:00340:03505
GATGGTAGGCGTGTGAGAGTCTGCCAGAAGATCAGGAACTCTAGAAGAATTCAGATTTTTTAACACGAGAGTAAACGTAAAAAGAAGGTTTTACAAGACTCACGTTAACAATATTTGCAGCAGTACGCACACAATCGAAGCGCAGTAAGGATGGCTAGTGTAACTAGCAAGAATACCACGAAAGCAAGAAAAAGAAGTACGCTATTTAACTATTAACGTACCTGTCTCTTCCGAAACGAATGAGTACGATGAGATCTCGTGTGCTACCATCGACACTCCAAAGTCT
+
9988699G?C@9:6<=@>@B<<00)/;<:@BBCB@?B7;;:99>>8@C<@;?B?;;;;;;$:2:<<=::B<<@?6=799888'83,3,333&39;6=<<:=@B>?;:=;<7<888)8<<<=;;;B@@@A>>>?;?AAA:=>>>A???<?<@@B?BBBBBBBB?BAA<AA@BB?CBA>@A>??8?@@<=?@@@/@A;>>ABA>>888)9::::>1818A???;@AAA;;;:>:=AE;>AA@BBAA9::BBBBAAA>>>>>@@>>>AAA<@?>>>A>>>?;?D:B::;
@ATNG8:00340:03529
GATGGTAGTCTCAGATAGTCTATAGTACTCATTCGTTTCGGAAGAGACAGGTACGTTAATAGTTAATAGCGTACTTCTTTTTCTTGCTTTCGTGGTATTCTTGCTAGTTACACTAGCCATCCTTACTGCGCTTCGATTGTGTGCGTACTGCTGCAATATTGTTAACGTGAGTCTTGTAAAACCTTCTTTTTACGTTTACTCTCGTGTTAAAAATCTGAATTCTTCTAGAGTTCCTGATCTTCTGGGATGTGTGCGCAGTGCCTACCATCGACACTCCAAAGTCT
+
4444.4:=99455555:55555:99955699:5///:)//)/)/;555:<.55;996;.56::7=:==?;;5447)//777'78)//:;+/5;;6;;<7==155==9=9====9>:905AA=B@A<AA965<4999949999A:99>?@?<998:6;00*/:6::?@B995@992566@@0>:>7<<AAG1996;>)99?;99=97727777'/--,2(,(,5(---//>>:>:==;::;05//;19///:<<;;66655=9=<<8;:::<::4447==/65;;
@ATNG8:00348:03534
GATGGTAGCGCACACATAGATACAGCTACTACATTCGATTTCGGAAGAGAACAGGTACGTTAATATGTTAATAGCGTAACTTCTTTTTGCTTTTGCTTTCGTGGTATTTCTTGCTAGTTACACTAGCCATCCTTACTGCGCTTCGATTGTGTGCGTACTGCTGCAATATTGTTAACGTGAGTCTTGTAAAACCTTCTTTTTAACGTTTACTCTCGTGTTAAAAATCTGAATTCTTCTAGAAGTTCCTGATCTTCTGGAGATACACATGATACTCTACCATCGACACTCCAAAGTCT
+
<<<<?BBBBBBBBCEBB>?<<=@9659@9554;:600//;.777;5//55.55549;<<<7<5:::;96;.555557:4::)/////$/////&/79;0445:5:977.7:)////:<9666<<<::388:.4.4;999=55.5;99499:455999:=555:9946666;;:?256;::::896445::+96;344444$438:<=0:444444555.5555$5////)/49;5/-///)/9)/)/;:;55.55;6<<<<<==>==?>>@@996>>?BCCC====99498055//
@ATNG8:00349:03525
GATGGTAGTGCGTGAGAGAGAGACCCAGAAGATCAGGAACTCTAGAAGAATTCAGATTTTTAACACGAGAGTAAACGTAAAAAGAAGGTTTTACAAGACTCACGTTAACAATATTGCAGCAGTACGCACACAATCGAAGCGCAGTAAGGATGGCTAGTGTAACTAGCAAGAATACCACGAAAAGCAAGAAAAAAGAAGTACGCTATTAACTATTAACGTACCTGTCTCTTCCGAAACGAATGAGTACGAGAGAGCACACGTATCTACCATCGACACTCCAAAGTCT
+
5;?@=CCCCDDAA@BCBABB@D@AA3;?@9@BBBBB@B@DDDDCCC@??=?7?A===>?>+858==BBBAA???888>BCCC5?@><;CD@9CBB?BAAADCCCD@C?BC@DAA>@@@@B@@ABCCCCCBBB?AA@@>@BAABB;:8;>BCC@CCBB@@@@<@CBBBC@AA=@B?/778999*9=<8=AAAAA)BB?BB=BB<=962735967.6.5;AAA?A@@@@@?=@?CCC>B??=???CCBBBBBCBBB>>?@????AABCD>??A==AAB??<?B:@>>>
@ATNG8:00349:03531
GATGGTAGCTATACGTATATCTATGTACTCATTCGTTTCGGAAGAGACAGGTACATTAATAGTTAATAGCGTACTTCTTTTTCTTGCTTTCGTGGTATTCTTGCTAGTTACACTAGCCATCCTTACTGCGCTTCGATTGTGTGCGTACTGCTGCAATATTGTTAACGTGAGTCTTGTAAAACCTTCTTTTTACGTTTACTCTCGTGTTAAAAATCTGAATTCTTCTAGAGTTCCTGATCTTCTGGAGATACACATGATACTCTACCATCGACACTCCAAAGTCT
+
:;CD?BBBBBBCCCDCCCCCCCCDDCCCCCCC@BCCD>CD?C?CCCABBC?CCBBB@C@CABB=B@CCA??CACC?ACCCC3BA>BBBC>CBBB>BBB@BB?BBBBBB?BBBBCAAB>A>A:A=AAA@@>>>;AAAA:>><<<?AAAAAAAA>@@;899=AA;A<AAA???BAA<?;;;;1;:>:>>>>>/>?>>>6>??:;;A<<<8<<;<.==>@F=C<>><>==C???<A=DA@@@A:>>C=;;;BA@@@>>>@@@@@@@>>:>@@@@@B>>><@@:@AAA
@ATNG8:00305:03582
GATAGTATAGAGCTCTACATAGTACTCATTCGTTTCGGAAGAGACAGGTACGTTAATAGTTAATAGCGTACTTCTTTTTCTTGCTTTCGTGGTATTCTTGCTAGTTACACTAGCCATCCTTACTGCGCTTCGATTGTGTGCGTACTGCTGCAATATTGTTAACGTGAGTCTTGTAAAACCTTCTTTTTACGTTTACTCTCGTGTTAAAAATCTGAATTCTTCTAGAGTTCCTGATCTTCTGGGTCTACGCTCGTCGCGCTACCATCGACACTCCAAAGTCT
+
;;;556<@@@@<:;?BBBBCC>CCGCCCD@DBBB=CC@C?CCCCCCC?BBBBB>B?BBBB@D?AAACCCCBA>ABDHF2BC?BAA@:@C@A>ABC?BB?>=>BCC?AABBA@??8<<>9>;A;;;;:::<A@??:>=@>>>@?AAAAD=><@:;>;=@>:>:>@??AA@@?<AAAAA5D=A666555'6=<?@9@@?>>>A??>;????/?>>=A<A>AA;@@@A====A;?@AA::6:<@A9AAA>>>@??@A=>>B<;<A=A@@==:;;=:56=4633-
@ATNG8:00306:03557
GATGGTAGCTCGCTGATGATATCTCCAGAAGATCAGGAACTCTAGAAGAATTCAGATTTTTAACACGAGAGTAAACGTAAAAAGAAGGTTTTACAAGACTCACGTTAACAATATTGCAGCAGTACGCACACAATCGAAGCGCAGTAAGGATGGCTAGTGTAACTAGCAAGAATACCACGAAAGCAAGAAAAAGAAGTACGCTATTAACTATTAACGTACCTGTCTCTTCCGAAACGAATGAGTACACATCGTCGTGTCGTGCTACATCGACACTCCAAAGTCT
+
:6BC;?CCBCCCCCBBBBBCAAACC?BBC?CBBBBB@B@BBCCCAB?AB@E?A@@9::::)9<D@ABBBBBAB@8@??>@@@0@B>C5;;;6;CC@CABABBCBB?B@BB?BBB@BBBBBCCDCCCCCCBBD?CCBA>AAAAAAA@>B?B?@>ACBCCCCC?AAAGDC???9?@?299@>>5==>9?BEFC2BE?C:::BAA>>;>=B???;?=AACCC?@@@@?CD>A>ADD>BBB?ABCBBBBBCFBAAAAAACAAAAAAFBABCCBBAB?@@@BB=B999
@ATNG8:00307:03571
GATGGTAGGTGCACATGAGTGTATCCAGAAGATCAGGAACTCTAGAAGAATTCAGATTTTTAACACGAGAGTAAACGTAAAAAGAAGGTTTTACAAGACTCACGTTAACAATATTGCAGCAGTACGCACACAATCGAAGCGCAGTAAGGATGGCTAGTGTAACTAGCAAGAATACCACGAAAGCAAGAAAAAAGAAGTACGCTATTAACTATTAACGTACCTGTCTCTTCCGAAACGAATGAGTACCTCTCAGACGCTCGTCCTACCATCGACACTCCAAAGTCT
+
<>DD?CAA?BBADCCCBBCCCDCCD?BBC@CBAACA?D@CCCCCCC@@@>@=@??:::::*;=ACCCCBC;<=C>CHCCCGG5ICAE?BBB9BCC?CCBBBCDAA?A@CD?AAC?CCCBC@BBCCCCCCCCC@CCBB?BBBDCCAA?C@CCC?BCCBCBBB@CCBBBB@BB?AA@=?A8882:@@;::9:99%9@<>98:CCCEC?A?B@??<><>BCBB@BBDBBBC?B?CCD>EBB>AABBBBB?BBBCCCCABABCBBB@>>>?AA@><<<=::6>C=AB88
@ATNG8:00307:03572
GATGGTAGTGATACAGATCAGACACCAGAAGATCAGGAACTCTAGAAGAATTCAGATTTTTAACACGAGAGTAAACGTAAAAAGAAGGTTTTACAAGACTCACGTTAACAATATTGCAGCAGTACGCACACAATCGAAGCGCAGTAAGGATGGCTAGTGTAACTAGCAAGAATACCACGAAAGCAAGAAAAAGAAGTACGCTATTAACTATTAACGTACCTGTCTCTTCCGACGAATGAGTACGATGAGAGAGCTCTCTCTACCATCGACACTCCAAAGTCT
+
@CBB?BA<CBBBB=BBCCC<<A@CE@AA@@BBCDDB?C@CCC@@BB?AA:?9@AABBBBB3B?BBCBBBBBBFF>B9<6>>>+>B:=7@@A7@BC>BBCCDCCCC@C?BB@DDG>BBAAACCCDCFAAAA@@=AA;;7<CBBBCAA=B?@;;8;@@BCEBA?ACDCCC@CC@@??=AA@@@9:9:3:====,<A<ABBBBBA>>1817:;94959=BBDACCBBB;:3929??::59@?=>>@ABABBBBBBCBB>==>ABBB<CBA@@>==:;5;@9@@@A
@ATNG8:00312:03550
GATGGTAGCATCATGCATATCTCACCAGAAGATCAGGAACTCTAGAAGAATTCAGATTTTTAACACGAGAGTAAACGTAAAAAGAAGGTTTTACAAGACTCACGTTAACAATATTGCAGCAGTACGCACACAATCGAAGCGCAGTAAGGATGGCTAGTGTAACTAGCAAGAATACCACGAAAGCAAGAAAAAGAAGTACGCTATTAACTATTAACGTACCTGTCTCTTCCGAAACGAATGAGTACGATGAGAGAGCTCTCTCTACCATCGACACTCCAAAGTCT
+
ACCC@CBABCCBBCBBCCDAAA@AA@CCC@@@@A?@5;4:?@CCBA>AA?D@BA>73333$74=>@@AA@@???5<><;9:9':=992999&5;;=>;:;GDCBB7;8;A=ABD@BBCCDAABAAACCCCCD@BBBB:;;BBCCAA>B>A;;6:BDBBBCC@BAB@@@>CA@BBB?EBCBE>BBB@BEDDC3BB9:9ABABCB><A=@@AA7:7:=AAA=A@;;;BB=A>ABF=BA@=?@??BBBBBACBFCCAAA??;=;::8707==<888???=DD:@?==
@ATNG8:00316:03553
GATGGTAGTATAGAGCTCTACATAGTACTCATTCGTTTCGGAAGGGACAGGTACGTTAATAGTTAATAGCGTACTTCTTTTTCTTGCTTTCGTTATTCTTGCTAGTTACACTAGCCATCCTTACTGCGCTTCGATTGTGTGCGTACTGCTGCAATATTGTTAACGTGAGTCTTGTAAAACCTTCTTTTTACGTTTACTCTCGTGTTAAAAATCTGAATTCTTCTAGAGTTCCTGATCTTCTGGGTGCGCTACAGTCTCTCTACCATCGACACTCCAAAGTCT
+
BBBD@B@@?::;55=<<CCJIDCBAA@ABBCDABBBD>BB?C7;;6;AAA@?@@CC@C@BFCH@D?@A@ACCCCC?AAAAA,@@=@A@A;BBB>BB=@@4;;;:@?8;;;=CCCC@CCCACAAA@@@<@;8?>>>>BBBCABABA8=8=BBBC<@AB@BB>A>=@@AABB@@>@BCKG:E9867AAAB.=99>>6;;:<=B==AA;CCCB+@?A59095>@;@@<B???:?:?:9:BB?BBBB=@@@A;;:A@::00/77:9=7///99988886@?;7979
@ATNG8:00319:03586
GATGGTAGTGCGTGAGAGAGAGACCCAGAAGACTCAGGAACTCTAGAAGAATTCAGATTTTTTAACGCGAGAGTAAACGTAAAAAGAAGGTTTTACAAGACTCACGTTAACAATATTGCAGCAGTACGCACACAATCGAAGCGCAGTAAGGATGGCTAGTGTAACTAGCAAGAATACCACGAAAAGCAAGAAAAAGAAGTACGCTATTAACTATTAACGTACCTGTCTCTTCCGAAACGAATGAGTACATAGATATACGTATAGCTACCATCGACACTCCAAAGTCT
+
4444.499::9455<<<ACBCB;;;)5/949//////7;7==<595>0447:6887933333#3178333;:98992336;>>>+;;8;.949,9@B>BB;;;BBBB?@?@D>A@@<@@AABBCDCCCCB;;;B>@???<@?>:<<<@?=9=?@899<///::6:==<??;//)///(/8/333&333333333$3717333;=?55355:=;=4758=ABB@BBAAAAA5:399:/9==????>@@@999@BBB@BBAA?@?AAA@@<?;;;<=888A;>>9?888
@ATNG8:00322:03599
GATGGTAGAGTATCATGTGTATCTCCAGAAGATCAGGAACTCTAGAAGAATTCAGATTTTTAACACGAGAGTAAACGTAAAAAGAAGGTTTTACAAGACTCACGTTAACAATATTGCAGCAGTACGCACACAATCGAAGCGCAGTAAGGATGGCTAGTGTAACTAGCAAGAATACCACGAAAGCAAGAAAAAGAAGTACGCTATTAACTATTAACGTACCTGTCTCTTCCGAAACGAATGAGTACGTGTGACGTACGTGAGCTACCATCGACACTCCAAAGTCT
+
;;;;@AA?BABCCECCCCGECBBBC@BBC@BBB@AA?B@BBDCBCC?BB998:DA>@AAB2B@CCBCCIICAAH?FBCDEEE5GIAHAFEE=CCC>BABBADC@@>@?BB?CBB?BDAABBBBBCCFCCCBBAGFBB?BCBBBBAA<B>B@@>@CCCCCBB?BBBBBB>BB?BBB>BB@?>3?9939ABBB3BC>A>>>CDDAB>A>A?@@<@<?@CCB?BBBBAAB>B?CCG>CBC?AABABAA@AAAABDGDCC@@?A???BB?BBBBCCCCCC?CD>BB>>
@ATNG8:00327:03590
GATGGTAGTCTCAGATAGTCTATAGTACTCATTCGTTTCGGAAGAGACAGGTACGTTAATAGTTAATAGCGTACTTCTTTTTCTTTCTTTCGTGGTATTCTTGCTAGTTACACTAGCCATCCTTACTGCGCTTCGATTGTGTGCGTACTGCTGCAATATTGTTAACGTGATTCTTGTAAAACCTTCTTTTTTTACGTTTACTCTCGTGTTAAAAATCTGAATTCTTCTAGAGTTCCTGATCTTCTGGAGATATCATCAGCGAGCTACCATCGACACTCCAAAGTCT
+
BBBB?BCDBBAABCEDCB@BBDDCBABBBBA@:>999,;D=C@CDJBBAD?CCDCC@C?BBBB@B?BCDDCCCCB=A@???,>??8;89.:AAA?B@?;?A;?>??BC@BBBCBBBC?CBC?B>BBBBBBBB>B>>>;====<<?@@@AADA@>>:A@@;00-0<@>CCCC@A@=A@@@@9@@D@CCCCCCD#CCCCF>BCCBBBBCBB@BCCC3C<<>@-0-0@<@AACBBB?B?CCCCCC=??C@CBBBBDCCDCCCBBAA@CCD?BBBBBBAA?@>@A:BCBB
@ATNG8:00328:03570
GATGGTAGGCACTGCGCACACATCCCAGAAGATCAGGAACTCTAGAAGAATTCAGATTTTTATCACGAGAGTAAACGTAAAAAGAAGGTTTTACAAGACTCACGTTAACAATATTGCAGCAGTACGCACACAATCGAAGCGCAGTAAGGATGGCTAGTGTAACTAGCAAGAATACCACGAAAGCAAGAAAAAGAAGTACGCTATTAACTATTAACGTACCTGTCTCTTCCGAAACGAATGAGTACACATCGTCGTGTCGTGCTACCATCGACACTCCAAAGTCT
+
ABBC@DCC?BB966@@AACBBBBBC>BBCACDDDAB@BACCCCCCD@CC?B@BBB??>>>0?AABCCCDDBBBB<AABCCCC5BB<A5;;;6<CC@CCCCCCCBB?BABB@BBB?BCABBCCFHFDDCDBCD?BA@@<@BAA@@::7;?BBC@BBACADBB@BBBBBC?BB?BCC>AA999,3733;;<<?.;A=B>@;??AA=-/,/988)/+/:@@@@;;:??BA@B?CDC=CCC?BBBBBBAAAAAA????DC???AA@?>><>BCCBAB?>?;;;1?A:9
@ATNG8:00331:03558
GATGGTAGGAGACACGTCGCACACGTACTCATTCGTTTCGGAAGAGACAGGTACGTTAATAGTTAATAGCGTACTTCTTTTTCTTGCTTTCGTGGTATTCTTGCTAGTTACACTAGCCATCCTTACTGCGCTTCGATTGTGTGCGTACTGCTGCAATATTGTTAACGTGAGTCTTGTAAAAACCTTCTTTTTACGTTTACTCTCGTGTTAAAAATCCGTAATTCTTCTAGTAGTTCCTGATCTTCTGGATATGAGTGACTCGTGCTACCATCGACACTCCAAACGTCT
+
;;BDACB@>@@;555544444555?=?>BCDCACDCC>BA?A@BABCCCB@DDBCC@C9;;>?:?=>?@CBBBCB@BBBBB3AA=:@<=6====8=BB?@A;><?BBB@DBBBA@>><:?@<A=A>;;:>>A<@A>><>?@>>>@>>>???>AAA7:;>=AA<A8;;>???;;;:>88988(97<8=@@@@/@@???6:;>>==///=99999,7<5///1613706,,,,,,,(,,233359/577.555778//.328:35./.330577<8889996<=179<=<
@ATNG8:00334:03561
GATGGTAGTATCTGCACACTCTGTCCAGAAGATCAGGAACTCTAGAAGAATTCAGATTTTTAACACGAGAGTAAACGTAAAAAGAAGGTTTTACAAGACTCACGTTAACAATATTGCAGCAGTACGCACACAATCGAAGCGCAGTAAGGATGGCTAGTGTAACTAGCAAGAATACCACGAAAGCAAGAAAAAAGAAGTACGCTATTAACTATTAACGTTCCTGTCTCTTCCGAAACGAATGAGTACTACTCTCAGAGACACACTACCATCGACACTCCAAAGTCT
+
448;7=BBA?CCBBCBBECCCCCCCACCCACCB@@@=A=AAB;;;C@CC@D?::::9:::)9;@@BBCBBB??>8>@CBBBB2@@<@5;;;*;BD?CCCICBDA@=?@BB?BBB@BBBCCDDCCCEECCDDC@CBA@>ABBCBDBB>B@BAB?BCCDCCCC?@AABBB?BB?BBB7:9??=5<==;::9:99%:?<??>?BB??@5836;=?4;5;>B?B?ABBBACC?A>ABB>CCC?BBBCCCCABBBCBBBBAAACBBB@AAC=BBB;;;A>>>:==4@@@A
@ATNG8:00341:03598
GATGGTAGCATCATGCATATCTCACCAGAAGATCAGGAACTCTAGAAGAATTCAGATTTTTAACACGAGAGTAAACGTAAAAAGAAGGTTTTACAAGACTCACGTTAACAATATTGCAGCAGTACGCATACAATCGAAGCGCAGTAAGGATGGCTAGTGTAACTAGCAAGAATACCACGAAAGCAAGAAAAAGAAGTACGCTATTAACTATTAACGTACCTGTCTCTTCCGAAACGAATGAGTACTGCGTCTCACTCTCGCCTACCATCGACACTCCAAAGTCT
+
5:<>@C@?A@@@BCCCFHHFA@>@@::?@?CDFCBA<@455;:BBB?BC@B@BBAA@@@@2>8=@?973>8333(39:?>>>,9;446?@@9BCCACCCCCCC;;8:>@@<ABA?BCBBBBCCCDHEJBCBF?BB;;7:@?=@@@@;@=A@@>ACBBABAA>AB??@@@CB@CBB;>?:99,77819ABBB3BB@?@@BBBBAA=A=AABD<?<>?CBB?BBAAA@@<@<?@@;@??;?BBBBBC???A@@@ABBACBBAA=@994:@AAAAAAAA=@@8@:::
@ATNG8:00344:03585
GATGGTAGATACTCGCTGATACACCCAGAAGATCAGGAACTCTAGAAGAATTCAGATTTTTAACATCGAGAGTAAACGTAAAAAGAAGGTTTTACAAGACTCACGTTAACAATATTGCAGCAGTACGCACACAATCGAAGCGCAGTAAGGATGGCTAGTGTAACTAGCAAGAATACCACGAAAGCAAGAAAAAGAAGTACGCTATTAACTATTAACGTACCTGTCTCTTCCGAAACGAATGAGTACGTGTGACGTACGTGAGCTACCATCGACACTCCAAAGTCT
+
99:;<AA?BCBBBBCBBCDBBCCCD?DBC@BBB@AA?B?ACCABBB:::AE?ABBAAAAA2@=A??>A??><AA@9;9/////$//(/(///&/8939:=;;96..(./37033538899;<<CCDDBCBDCC@BBBB@BBBBABAB>CABBA?ABBCCBBC?BBBCBB?AC?CCC>@A???5???:?BBBB3BC@B;:;@@@::7::>=AB3838AC@@<@;;;ABC?C@DCB>A??<?AABBBDBBBDCABABBBBBBBCCCAA>@BAA@@?A?>287)9999
@ATNG8:00300:03603
GATGGTAGCTATACGTATATCTATGTACTCATTCGTTTCGGAAGAGACAGGTACGTTAATAGTTAATAGCGTACTTCTTTTTCTTGCTTTCGTGGTATTCTTGCTAGTTACACTAGCCATCCTTACTGCGCTTCGATTGTGTGCGTACTGCTGCAATATTGTTAACGTGAGTCTTGTAAAACCTTCTTTTTACGTTTACTCTCGTGTTAAAAATCTGAATTCTTCTACGAGTTCCTGATCTTCTGGGTGTATCAGCGAGTATCTACCATCGACACTCCAAAGTCT
+
<<@@@:96<<566;;;>=><>@>666==@?;?6@BBB;@B6;9;BCCCDC@CBBCC@C@AACC?C@CAAABBCCC=AADDD1??8=;;;18?@A8::D=@A>??CC??>?BBABBBB?B==:=<>>>?;;;;8<868499>?888>>==A<=88<6////55373<@@@A=>>?:<<??A2A<A=CADDD/@@===5=>===9:///6;@@@,96;;@=B<;;699///777380676555033991../;9969:99579;;:;:7;<;<<>>>>B:==8====
@ATNG8:00300:03645
GATGGTAGACACGTGTGCTCTCTCGTACTCATTCGTTTCGGAAGAGACAGGTACGTTAATAGTTAATAGCGTACTTCTTTTTCTTGCTTTCGTGGTATTCTTGCTAGTTACACTAGCCATCCTTACTGCGCTTCGATTGTGTGCGTACTGCTGCAATATTGTTAACGTGAGTCTTGTAAAACCTTTTTTTTACGTTTACTCTCGTGTTAAAAATCTTGAATTCTTCTAGAGTTCCTGATCTTCTGGATAGCGACGCGATATACTACCATCGACACTCCAAAGTCT
+
888:5;CB@@@;;6?A<AC@AA@@BA:99BCC@CDCC?DD@D@BBBDCBB:<:AAB?B?CA??9?<>?ABB::39433333$3349333(3:994933,3>8;993::6ABCAAA@@>888<@<@@B==>>==AABC=@?@AAAB===D??====8==;6<=:>=>A@@;;<AA8:7778*8-7888988"8==;>7==AABA;;=:27979'/./*/=7=6??=@@@886?<A7;:?AAA;>=>=>>>CCCCBCCGGBBBBCC@@>@@@@CAA?99298.99::
@ATNG8:00307:03648
GATGGTAGTACATGATAGAGACACCAGAAGATCAGGAACTCTAGAAGAATTCAGATTTTTAACACGAGAGTAAACGTAGAAAGAAGGTTTTACAAGACTCACGTTAACAATATTGCAGCAGTACGCACACAATCGAAGCGCAGTAAGGATGGCTAGTGTAACTAGCAAGAATACCACGAAAGCAAGAAAAAGAAGTACGCTATTAACTATTAACGTACCTGTCTCTTCCGAAACGAATGAGTACTGCGTCTCACTCTCGCCTACCATCGACACTCCAAAGTCT
+
59>>:>BBB<>DBBBBBBBCBCDF@BBB?CBBCCC@B?BBC;;9@?CC9A?AAAAABBB1A=?@@ABBBCBCB>BBABBCB<@@9@<@@@7ACCACCCCFBBBB@B@CC@CCD@CCCCBCCCCCCDBBBCC?CCCC?@ABACB@@>BAEBB@BBBBCCCC@BCBBBB@BB?BBB?AAA@@;@A@>BCCDC3BB=A???B@ABB5768?AC7;7;AB@@=@B@@@AA>A>ACC=CEC>@@BBBBCBBBBGBBCCBBCCCCC?BBB@ECCC??@BBB?CH>EB;;
@ATNG8:00315:03637
GATGGTAGTGTCAGTGCGCGTCGTCCAGAAGATCAGGAACTCTAGAAGAATTCAGATTTTTAACATCGAGAGTAAACGTAAAAAGAAGGTTTTACAAGACTCACGTTAACAATATTGCAGCAGTACGCACACAATCGAAGCGCAGTAAGGATGGCTAGTGTAACTAGCAAGAATACCACGAAAAGCAAGAAAAAGAAGTACGCTATTAACTATTAACGTACCTGTCTCTTCCGAAACGAATGAGACGTGTGACGTACGTGAGCTACCATCGACACTCCAAAGTCT
+
;>>B?BC=BBEB@;;=>>BBA><@;<@CC@BB;;:A4:49>D596>;>>@B@::9:8???.=9=833===::::;/7733333$3817,333&399178:7766//(/(/8498727998BBBCBBBCCCDDB?BB;:7;BAAAC995;?AAB@C@@@CBBB?BBCCCD@999:BA;@?9999+9==9=>===,>@<AABACAA??3818>>>1838?BBB@CC@@@BB?B?BCC>CCC?BBBBBBBBBAAABBBBCBBB>>>BBB@BBBB999B>>=BB>BBBB
@ATNG8:00335:03615
GATGGTAGTACATGATAGACGACACCAGAAGATCAGGAACTCTAGAAGAATTCAGATTTTTAACACGAGAGTAAACGTAAAAAGAAGGTTTTACAAGACTCACGTTTAACAATATTGCAGCAGTACGCACACAATCGAAGCGCAGTAAGGATGGCTAGTGTAACTAGCAAGAATACCACGAAAGCAAGAAAAAGAAGTACGCTATTAACTATTAACGTACCTGTCTCTTCCGAAACGAATGAGTACGTGTGCGACGTGTCTCCTACCATCGACACTCCAAAGTCT
+
CCDC?CCCC;<;<==<<ABBBBBBB?BCC?AABB;;797;;@>?>>9<<:=9===<<<<<*<7;;;DFCB=ACD>BBCCCCC5DFACACGG<CCCAAA<;995544)48<<86667;;DCFLCBDBBBCCCCD@BBBB9;;AAB;;;<@;@BA>BCCCBBBC@CDDCCE@CB?BAB?@??><6;77.7???A1<>=878BB@@@B@B=A@@@49498;9@=@A999BB?>;>CC<A@>>@@BAAAABB@ABA???AAABBBB??:94:AA>?==:774?@:?878
@ATNG8:00335:03645
GATGGTAGGCGACATACATACGCGCCAGAAGATCAGGAACTCTAGAAGAATTCAGATTTTTAACACGAGAGTAAACGTAAAAAGAAGGTTTTACAAGACTCACGTTAACAATATTCAGCAGTACGCACACAATCGAAGCGCAGTAAGGATGGCTAGTGTAACTAGCAAGAATACCACGAAAGCAAGAAAAAGAAGTACGCTATTAACTATTAACGTACCTGTCTCTTCCGAAACGAATGAGTACGATGAGATCTCGTGTGCTACCATCGACACTCCAAAGTCT
+
@CCD@BBB?BBBB==?>?CCCCBCC@DCC@CCC@@B497;@CBDEC@BA?A@BBBCCBBB2B?BCCCCCCCCDD=CBBCBBB1BC@C@CCC9CED@CBBCCCC994;?AA?BCC@DABBCCCCCBDCCCCC@CCCC@C??>@@994;?C@@?ACCDCCCC@BBBCCC???=@CC?BA:99,7==:@CDCC2CC@CAAABBBBC?B?BB@@;A<?AC@@<@AA@AAA>A?AAC>CCC?CBBBAAABCC@>>=BB>>>BBBCB@>>;>AAAA???@@<??:BBBB
@ATNG8:00338:03608
GATGGTAGATACTCGCTGATACACCCAGAAGATCAGGAACTCTAGAAGAATTCAGATTTTTAACACGAGAGTAAACGTAAAAAGAAGGTTTTACAAGACTCACGTTAACAATATTGCAGCAGTACGCACACAATCGAAGCGCAGTAAGGATGGCTAGTGTAACTAGCAAGAATACCACGAAAGCAAGAAAAAGAAGTACGCTATTAACTATTAACGTACCTGTCTCTTCCGAAACGAATGAGTACACATCGTCGTGTCGTGCTACCATCGACACTCCAAAGTCT
+
BB??>@CCBCCCC@BACCCCCCCCD>CCC<BCCC??<??AABBBAA>BB=A?A??@@@@@2@?BBCCBBBBBB@8?>:;;;;*;A=A?BBB=BCC@CCCCCCCBC@B@CC@CCC?CCBACCCCCCBECCCCD?CCBB?BBBBBB??<@@CA@>BBBBBCBB?BCCBBB@993:@=8?>?==8<<<>BCDDD3BA?B???CCAAA<A8=>BB8:6:ABAA?AAAABAB>BACDC>CBB?BBBBBBBBBCBBBAA@BB????BBBBB?BBDDAAABAA499+9=9:
@ATNG8:00338:03649
GATGGTAGGCGAGAGTGAGACGCAGTACTCATTCGTTTCGGAAGAGACAGGTACGTTAATAGTTAATAGACGTACTTCTTTTTCTTAGCTTTCTGTGGTATTCTTGCTAGTTACACTAGCCATCCTTACTGCGCTTCGATTGTGTGCGTACTGCTGCAATATTGTTAACGTGAGTCTTGTAAAACCTTCTTTTTACGTTTAACTCTCGTGTTAAAAATCTTAGAATTCTTCTAGAGTTCCTGATCTTCTGGGCTGCGCTGATATGCGCTACCATCGACACTCCAAAGTCT
+
;;<<9><<8<<AAACCEIBB???CBBCCCAAB>BBCC>CC@B<994994404=://+/+//;;451680//;7668367777'79,33333(33333.3::68648898//).7756;;;5<==5:5////5779:>>AA;=?=@>AAAAA?>>>AAA=776<:7287<>9898@997;::?:2?5:/5/888*66688)/(/86659:99-////'---(--7274574677588><A=AB@@@A<=>=A8?;;7;<///==<<;;;;>?;>>>@@???@@=@@2<9--
@ATNG8:00344:03608
GATGGTAGGCGTGTGAGAGTCTGCCCAGAAGATCAGGAACTCTAGAAGAATTCAGATTTTAACACGAGAGTAAACGTAAAAGAAGGTTTTACTAAGACTCACGTTAACAATATTGCAGCAGTACGCACACAATCGAATCGCAGTAAGGATGGCTAGTTGTAACTAAGCAAGAATACCACGAAAGCAAGAAAAAGAAGTACGCTATTAACTATTAACGTACCTGTCTACTTCCGAAACGAATGAGTACAGAGAGTACGATATGTCTACCATCGACACTCCAAAGTCT
+
8@:::?=B<<BBBDCCCCAAABBEG=A@C<BBBB;;6:;@>?@?::29?2;.9??:;:;-98888999:;;=?7<9:;;;.88)-(---&----3988933322/5397(---(--6222-...37776550598;8=;==A;;;5:8===8:66//)-7606-/*/::6=@>BBB>??856,7==8==>>>/==:=A@?97756-/(/://)/599=8818886/..849277708?><9@775526696555<87888;;<:<==;?==>?;;:>>8=@8===:
@ATNG8:00349:03605
GATGGTAGCGCATATCAGCGCAGCCCAGAAGATCAGGAACTCTAGAAGAATTCAGATTTTTAACACGAGAGTAAACGTAAAAAGAAGGTTTTACAAGACTCACGTTAACAATATTGCAGCAGTACGCACACAATCGAAGCGCAGTAAGGATGGCTAGTGTAACTAGCAAGAATACCACGAAAGCAAGAAAAAGAAGTACGCTATTAACTATTAACGTACCTGTCTCTTCCGAAACGAATGAGTACGATGAGAGAGCTCTCTCTACCATCGACACTCCAAAGTCT
+
BBCC@C<66=BBCCBB@BBBDCCCC?BCC@CCA@@@-0-0@@@ACD?AA?B=?@CCEEJD5B@BBBCCEEDCBC;BB::999*;C=C;ABB9ACC@CAAABBBBB?B>AA?BCC?BBCBBBCBBBCCDCDBB@CECC@BB@?@CBA?B@CCC?CCCDDDDC@@@ABBB@AA>ABD?AABAC;??=;==???1?C?B>>>BBBBD?B@AAAB?B?>?CCC@CE@A@DC?B@CCB=B@@<;;:@AABAAABBBCBBBCBBBBAA@@A>AAA>>A@?>A=CD>B?;8
@ATNG8:00305:03666
GATGGTAGTCGCTGATGATATCTCCAGAAGATCAGGAACTCTAGAAGAATTCAGATTTTTAACACGAGAGTAAACGTAAAAAGAAGGTTTTACAAGACTCACGTTAACAATATTGCAGCAGTACGCACACAATCGAAGCGCAGTAAGGATGGCTAGTGTAACTTGCAAGAATACCACGAAAGCAAGAAAAAGAAGTACGCTATTAACTATTAACGTACCTGTCTCTTCCGAAACGAATGAGTACACATCGTCGTGTCGTGCTACCATCGACACTCCAAAGTCT
+
BBBC?B==BCCBAABCDECC@@BC@CBCACBBBAA<@=@AABCCC@CC@C@CCA99999)9<@ACBBBBC@@@8>?;;;;;';?:?5999&5@B=BCABBCCCDAB@BD@BBB?A@AACBBCCBBBB;;;B@EBBB@BBBBBBCB?B?A::7;CAAACBB?BD?DCE@AA@BEE@CBBBB>?><<999:9)9@<A?@@BBBBB;?<?@AA;?<?ABAA=@@;::??;@=@@A<@AA?99:BBBBBBB@99:AA@BAA??><<<@>ABBBBBBBBB???6A???
@ATNG8:00307:03698
GATGGTAGCTATACGTATATCTATGTACTCATTCGTTTCGGAAGAGACAGGTACGTTAATAGTTAATAGCGTACTTCTTTTTCTTGCTTTCGTGGTATTCTTGCTAGTTACACTAGCCATCCTTACTGCGCTTCGATTGTGTGCGTACTGCTGCAATATTGTTAACGTGAGTCTTGTAAAACCTTCTTTTTACGTTTACTCTCGTGTTAAAAATCTGAATTCTTCTAGAGTTCCTGATCTTCTGGGTCTCTCTCTCACGCACTACCATCGACACTCCAAAGTCT
+
@?@E@CCCCD?C=AABFFFFCBBBDCCBCBBB?ACCC>CC@B@BCCDBBC?CCDBB?B@CBBB?C?CCAAAABBD?A@@@@2@C@CBBB;???A?BBB@A@7>>@AAA?CCBBBBCB>B;;7;<ADA@@@AA:??AA<>>>@@@AAAAAAAD?>>9>@A=@@=>:??@@AA@@@=>==??6?=B=@@@@@/@A8980666///<//8=BBBB/>===><A=BB<AABB=>><><>BAA==7;;?@9A@A@@>>>>>@@@AA?9;=7///=;;;6::=AB:A===
@ATNG8:00312:03675
GATGGTAGAGAGACTGTAGCGCACCCAGAAGTCAGGAACTCTAGAAGAATTCAGATTTTTAACACGAGAGTAAACGTAAAAAGAAGGTTTTACAAGACTCACGTTAACAATATTGCAGCAGTACGCACACAATCGAAGCGCAGTAAGGATGGCTAGTGTAACTAGCAAGAATACCACGAAAGCAAGAAAAAGAAGTACGCTATTAACTATTAACGTACCTGTCTCTTCCGAAACGAATGAGTACTGCGTCTCACTCTCGCCTACCATCGACACTCCAAAGTCT
+
;;>>:><<<<@CBCBCCCCCBBBBB<BBB@BBCBB@B@BBCCCCC@BB@B?ABB9::::'96<>?BAA@@?;:8;@@@AAA000+/)///*/8:5<==BBB@>>9=8999@>@:>>@???@@AA@@@;:;E=@@>>5;;9:<<7:489=>B999@EBBAA<A>==CC<AA?DBB?BBBBC<;=:5/----'--(--6678><77=;????<A<A@<995:<;;;>>5:7;AA:ABB?AA???AAB@BB@>>>>>>B>>>@;>=@8<788?>?A>><>D:@@>?
@ATNG8:00312:03680
GATGGTAGCGCAACATAGATACAGTACTCATTCGTTTCGGAAGAGACAGGTACGTTAATAGTTAATAGCGTACTTCTTTTTCTTGCTTTCGTGGTATTCTTGCTAGTTACACTAGCCATCCTCATTGCGCTTCGATTGTGTGCGTACTGCTGCAATATTGTTAACGTGAGTCTTGTAAAACCTTCTTTTTACGTTTACTCTCGTGTTAAAAATCTGAATTCTTCTAGAGTTCCTGATCTTCTGGTAGAGCGTGCATATATCTACCATCGACACTCCAAAGTCT
+
CCCC@DCCBABC=BBDDCBBBBBCCCCCCAA>ABBB=BB?B?CCCDBBB?BCCCC?C?DDCC?C?BBBFBCBFF@???>>0@A=AABB=BBBB@BCGDCC>BBCBBC@BBDBBACC@CBB?CCCC?B@@?B?BBCC@CBBBC@AACBCCAAABB?CCC?BB?B=AACCCCBCFAHCCCB9B>B;:9999*:BBBD>AACBBCB@@A=@@@@0@AA@B?B?BC@CCCCCCC?B?BBBDBB@BBC@CCCDCCCB??@BBBBBBBBC@BABBBBBBBA?ED>C9::
@ATNG8:00315:03693
GATGGTAGAGTATCATGTGTATCTCCAGAAGATCAGGAACTCTAGAAGAATTCAGATTTTTAACACGAGAGTAAACGTAAAAAGAAGGTTTTACAAGACTCACGTTAACAATATTGCAGCAGTACGCACACAATCGAAGCGCAGTAAGGATGGCTAGTGTAACTAGCAAGAATACCACGAAAAGCAAGAAAAAGAAGTACGCTATTAACTATTAACGTACCTGTCTCTTCCGAAACGAATGAGTACTGTATCTATGTGTGCGCTACCATCGACACTCCAAAGTCT
+
95>D:CBCCA@?BBCCCCHCDAAACACCC?BCDDEE=@=@BAABBB?BG@DAECB@@@@@0@>BABBBABBBBC>AACCFEF5HC>B6:::.;AA=BCA@@BBDB@D@@?<?AA?AABBBCCCDFBCCCCCB<@@@@=@CCCCDCC@C@DCC@BBCC9;;C@BBBA@@<::59=;/777777(773377333$37,3;;:;<B=B;?9:::97<8<?CECACCA@@BB=@=@@@9?::5:??AABBBCCCCBBC?@?BAADCDCAA=ABB>>>AAAA<A@:BCBB
@ATNG8:00318:03681
GATGGTAGCGTGACGAGCGTAGACCCAGAAGATCAGGAACTCTAGAAGAATTCATATTTTTAACACGAGAGTAAACGTAAAAAGAAGGTTTTACAAGACTCACGTTAACAATATTGCAGCAGTACGCACACAATCGAAGCGCAGTAAGGATGGCTAGTGTAACTAGCAAGAATACCACGAAAGCAAGAAAAAGAAGTACGCTATTAACTATTAACGTACCTGTCTCTTCCGAAACGAATGAGTACTATGTAGAGCTCTATACTAATCGACACTCCAAAGTCT
+
ACAC@CCBBBCCBBCBBCEDBB9996;@A=ABAA997;?B@BCC;96:@<@<@??99999)9;@AABCDGB;;;0;A;;::9$9@<?299:*9?A<ACCCDCDCC?B?@@=@BB?BCCCCCCCCCCCCBBBC?BBAA>AAA@CB??=@?CBC?BCBBACCCAAAAABA@DC?:::<??@@@9?>=9::9:9(9B?B??;@@@@D<?<@?@@8=:=?BBD@CBBAA@@393:99/9==9>@@BBBBABCCCBABBAAAAA??>AA<AAAACC@@A<>>7>:::
@ATNG8:00319:03683
GATGTAGAGAGACTGTAGCGCACCCAGAAGATCAGGAACTCTAGAAGAATTCAGATTTTTAACACGAGAGTAAACGTAAAAAGAAGGTTTTACAAGACTCACGTTAACAATATTGCAGCAGTACGCACACAATCGAAGCGCAGTAAGGAGGGCTAGTGTAACTAGCAAGAATACCACGAAAGCAAGAAAAAGAAGTACGCTATTAACTATTAACGTACCTGTCTCTTCCGAAACGAATGAGTACTATGTAGAGCTCTATACTACCATCGACACTCCAAAGTCT
+
ACACACCCCCCCBBBBCCCCCCCC>CCC@CBBB99;:@BBCCCBA=AA?A?BCCBBBBB3B@CBAAABBBBBA9@@;;;;;*;C>C5;;;6;BC?CCCCCCD@@?A@CCABCC?CCCCDCCCCCCCDBBBB@DBBB?B?>?AAA?:?:9::6;AABCDBB?BBDDBC?CC?BBB?CDCDC>?>><<>=<<.=@:@ABBC>>@C>A?BACC@D?BBBBB@BCBBBBB?A=>>>:>BD@@@@CBCBBBBBBCCCCBCCCDDCCAAA@BBDDDBBBAB<>>9????
@ATNG8:00326:03650
GATGGTAGTGTCAGTATGAGAGTGTGTACTCATTCGTTTCGGAAGAGACAGGTACGTTAATAGTTAAATAGCGTACTTCTTTTTCTTGTCTTTCTGTGGTATTCTTGCTAGTTACACTAGCCATCCTTACTGCGCTTCGATTGTGTGCGTACTGCTGCAATATTGTTAACGTGAGTCTTGTAAAACCTTCTTTTTACGTTTACTCTCGTGTTAAAAATCTGAATTCTTCTAGAGTTCCTGATCTTCTGGATAGCGACGCGATATACTACCATCGACACTCCAAAGTCT
+
/://)/77;579//////599955599994444.44--(--(-(---5526,77///494://4.55)55555555>.44444$4<7<;;::384499-33/)/:6///;;?8=;;;<;;;8=@=<@;@9:9:9:C?BB@@>;::CCD::9@B@@@@>=8=9949?<@=999CCCCCC>@;;;;-;<A=A@@@@0@BBBB<BC;;;A@;;;8;EDF5BBCCC?B?BA?@@::9??2:49>>@AC899D=?@;::@@;:;CDCBABCBCC@BBBBAA?B::4::,:@@B
@ATNG8:00326:03672
GATGGTAGTGATACAGATCAGACACCAGAAGATCAGGAACTCTAGTAGAATTCAGATTTTTAACACGAGAGTAAACGTAAAAAGAAGGTTTTACAAGACTCACGTTTAACAATATTGCAGCAGTACGCACACAATCGAAGCGCAGTAAGGATGGCTAGTGTAACTAGCAAGAATACCACGAAAGCAAGAAAAAGAAGTACGCTATTAACTATTAACGTACCTGTCTCTTCCGAAACGAATGAGTACGTGTGCGACGTGTCTCCTACCATCGACACTCCAAAGTCT
+
CCDD@DCBBBCBBBCCCCDCCCCCC@CCD?BBDDBB?A@CCCBBBBBBB?B?@?A@@@@@,@>BBDBCCB;;;:,9@95555$5>7=:>>>2>CC?@CBA@AA;;;,:9>B=BBC?ABBCCCCCDCAABCCCCACCCC>BABCCDCC@HABAA>ABBCBBBB?BAACCC?BB?BBB@BAAAB=BAB?BBBBB3BA=999ACCABB?B?BBB?;>;>ADBB@BCCBBBC@C@BBD>BBB?BBC@?????@A@>@@:9:A@@AA?@??;?AA>@AA;;;<BA<B>?>
@ATNG8:00329:03654
GATGGTAGTCTCAGATAGTCTATAGTACTCATTCGTTTCGGAAGAGACAGGTACGTTAATAGTTAATAGCGTACTTCTTTTTCTTGCTTTCGTGGTATTCTTGCTAGTTACACTAGCCATCCTTACTGCGCTTCGATTGTGTGCGTACTGCTGCAATATTGTTAACGTGAGTCTTGTAAAACCTTCTTTTTACGTTTACTCTCGTGTTAAAAATCTGTATTCTTCTAGAGTTCCTGATCTTCTGGGTCTCTCTCTCACGCACTACCATCGACACTCCAAAGTCT
+
DAAA?CCCCCCBBBBBCCCDCCCBBBCCBABA?ACCC>BB?B?CBCAAACACHCCD@C@BBBB?CADCCCCBBBB?BDBBA0@@;@AA@<ACBC@EEG@CC;=;@CBCACCCCCCCC@BCC@C@CBBBBB9999BBE@GBBDCDCABBBBAAABA?@@@=@B?C@CABBBBBBCABCCIE=DFD?BBBBB0ABBBB>AABBCCBBBA5;;;;*;A@A@@@=@CACCCCDED>A>ACCCCC?BBBE>B?@?BBBAAAA>@?A@AAA>ACC@>?CCBB?BD>D@@>
@ATNG8:00341:03654
GATGGTAGTGATACAGATCAGACACCAGAAGATCAGGAACTCTAGAAGAATTCAGATTTTAACATCGAGAGTAACGATAAAAGAAGGTTTTACAAGACTCACGTTAACAATATTGCAGCAGTACGCACACAATCGAAGCGCAGTAAGGATGGCTAGTGTAACTAGCATAATACCACGAAAGCAAGAAAAGAAGTACGCTATTAACTATTAACGTACCTGTCTCTTCCGAAACGAATGAGTACAGAGAGTACGATATGTCTACCATCGACACTCCAAGTCT
+
@=;;45:BBBBBBA<B><;;99999.599.59@A??7?8ABB??::5:@7>=@?<<<<<2717733?;;::--(-------&/90618=</:85/882225...(.(..(.35+2277<=>=>=BBBBBBB>BBCC@CCCCCA@@9;8;00,0@<::89959AA>::7>8?>>8<<799,:9939AAB6??<>BBBCCCAA=B=@@;;8;;@@BBB?BBBBCCC?B?;;;0;==;?BDABCAABA???AAAABBBB@@@@00,0@@<;78855+727777
@ATNG8:00341:03683
GATGGTAGCTATACGTATATCTATGTACTCATTCGTTTCGGAAGAGACAGGTACGTTAATAGTTAATAGCGTACTTCTTTTTCTTGCTTTCGTGGTATTCTTGCTAGTTACACTAGCCATCCTTACTGCGCTTCGATTGTGTACGTACTGCTGCAATATTGTTAACGTGAGTCTTGTAAAACCTTCTTTTTACGTTTACTCTCGTGTTAAAAATCTGAATTCTTCTAGAGTTCCTGATCTTCTGGCTCTCGTAGACAGATACTACCATCGACACTCCAAAGTCT
+
@??B655<=<ABC@A@B>@CICDCCBBCCDAA?BBBB<BB?C?@@@AB@A=@A@@A@D?AA;;9;@CEAAABBBA<88777(9A=BBDC?B989AC@@=??:???AAA=BBCA@AAA=@@D6;7;??>AA>>;>;;;<?@???F@??==;;;;;@;>>>=BB<?<?=;;;BB?@;?ABAA5B=C=;;;;;+:>>>>3;;>;;:>=<=;??>?.=:::=:>=@@<@@B>>?>;>;;;;?>?8==>9==A>;;;;:;>>>:::;///7:::@BB>>>><=<66666
@ATNG8:00341:03697
GATGGTAGCACACGAGATCTCATCGTACTCATTCGTTCGGAAGAGACAGGTACGTTAATAGTTAATAGCGTACTTCTTTTTCTTGCTTTCGTGGTATTCTTGCTAGTTACACTAGCCATCCTTACTGCGCTTCGATTGTGTGCGTACTGCTGCAATATTGTTAACGTGAGTCTTGTAAAACCTTCTTTTTACGTTTACTCTCGTGTTAAAAATCTGAATTCTTCTAGAGTTCCTGATCTTCTGGGCAGACTCTCACACGCCTACCATCGACACTCCAAAGTCT
+
?::<@BCCCCCCABA@@CCCCA<;>=<<<=592:BC?CIACACCBBCCC?CCCCC?B?BCCC@B?BCCCCCCCC@BCDCD3@@<@??>8;B=?;??@=AC=?>CDAB?B>>>CBBB?CCB<B;??@@A@@@<@BBB=A@@@>>>AAAAA@>>>><<=>=AA<A;@?A@@@??@<??@@@5@=A=@@@@@/@@@@@6::<<<<>:;;<@DGE/@>?>>;?;>><>>AA;;;<?:>>>>::3:>>?8?===?????@@>>>D=@?@<=<=><=<>>@:>=7>=<<
@ATNG8:00345:03652
GATGGTAGACACGTGTGCTCTCTCGTACTCATTCGTTTCGGAAGGGACAGGTACGTTAATAGTTAATAGCGTACTTCTTTTTCTTGCTTTCGTGGTATTCTTGCTAGTTACACTAGCCATCCTTACTGCGCTTCGATTGTGTGCGTACTGCTGCAATATTGTTAACGTGAGTCTTGTAAAACCTTCTTTTTACGTTTACTCTCGTGTTAAAAATCTGAATTCTTCTAGAGTTCCTGATCTTCTGGAGATATCATCAGCGAGCTACCATCGACACTCCAAAGTCT
+
>?9905=A@A@@@;@95966;;;BCAAABBBB?AB@C>CB?A?@C?CCBB@DDBBB?B@BCCF@C;99CBBBBAA=?@A@A0//57778389<<2<//*/9)//7;5505>A:>?CB?CBB?B?BBBCCCBB?BAAA;>>CBABBBB@>>>;;;>:>>><>>=B=A@@@@@A==5;;;==2=5=8<<<<=+;9:>@8??A>=<<===08788(8=;=<=A<@@<@>>>;;;=A==>=@@@388?<??888A???@@@???B>888;>>??BBBAAA;>>6>:;6
@ATNG8:00302:03717
GATGGTAGAGAGACTGTAGCGCACCCAGAAGACTCAGGAACTCTAGAAGAATTCAGATTTTTAACATCGAGAGTAAACGATAAAAAGAAGGTTTTTACATGACTCACGTTAACAATATTTGCAGCAGTACGCACACAATCGAAGCGCAGTAAAGGATGGCTAGTGTTACTAGCAAGAATACCACGAAAAGCAAGAAAAAGAAGTACGCTATTAACTATTAACGTACCTGTCTCTTCCGAAACGAATGAGTACAGAGAGTACGATATGTCTACCATCGACACTCCAAAGTCT
+
8::;@A??CC:9;A@??BBGGBA@E>C@@<=0/////6;69::///;6::6:644533AAB+A4<733:8868888/6///6666'68(3,////$////.6:99;777,3,3917333(3378899:9;9657788/5976.287997522'227550588;22205558557655-222+222222)57748==;8(33.3...57887).).555(.(.3<::6====<==;>:BBB<ABB?BCBBBBBBBCCCBBBBBABBBB@A@@B>BBBB@=::;@>DD>BAAA
@ATNG8:00303:03722
GATGGTAGAGAGACTGTAGCGCACCCAGAAGATCAGGAACTCTAGAAGAATTCAGATTTTTAACACGAGAGTAAACGTAAAAAGAAGGTTTTACAAGACTCACGTTAACAATATTGCAGCAGTACGCACACAATCGAAGCGCAGTAAGGATGGCTAGTGTAACTAGCAAGAATACCACGAAAGCAAGAAAAAGAAGTACGCTATTAACTATTAACGTACCTGTCTCTTCCGAAACGAATGAGTACTGCGTCTCACTCTCGCCTACCATCGACACTCCAAAGTCT
+
AACC@CDDBBCCCCBBBCCGDCCCC>CCC?CCCCCC?B@BBDBBBB>BB>B>BBB><<<<1>?BBBABBBB?><3;>9:;;;*;A@A=A@A9ACDADBCBECCBA>B@CD?CCC@CBBBCCCCCEBBCBBBD@CAAA?BBBBBBAA>BADBB?ADDDCBBB?BBBCB@?@C?AAA<>?BBB=BAA>AABBB3BE@C@@@B>>AA:>:>ABB<><>ACAA>ACAAAAA?B?BCC>CCC?@@@CCBBBCBBCBBBBAAABCAA>ABB?BCBBBCBBDB@CC>C::9
@ATNG8:00312:03741
GATGGTAGCAGACGTGACAGAGCGCCAGAAGATCAGGAACTCTAGAAGAATTCAGATTTTTAACACGAGAGTAAACGTAAAAAGAAGGTTTTACAAGACTCACGTTAACAATATTGCAGCAGTACGCACACAATCGAAGCGCAGTAAGGATGGCTAGTGTAACTAGCAAGAATACCACGAAAGCAAGAAAAAAGAAGTACGCTATTAACTATTAACGTACCTGTCTCTTCCGAAACGAATGAGTACGATGAGAGAGCTCTCTCTACCATCGACACTCCAAAGTCT
+
?;;>:BC=<<<?;;;;;>>>CCBBCACEC?9:;;;A;@;@AAABBB?@@=?4:9;;8;<<)7.399=>>BAAAD=>?;9999':@;>29::*9B@=@CBBACB@A?A@CD@EBB@AAABBCCCIGECDC@@A>@@<<7:@A@AC@@<A?B;;7;BBAAA@B>BBBBBC@BC788:4998;;37773777888%8;5;979=:;AA<?;?ABB<B=A?;;;>@@;:9>>393999/7==8:;===888?888=BBC=??AAA>>;;:;@@>;;;AAAA=AA8>888
@ATNG8:00321:03718
GATGGTAGTGCGTGAGAGAGAGACCCAGAAGATCAGGAACTCTAGAAGAATTCAGATTTTTAACACGAGAGTAAACGTAAAAAGAAGGTTTTACAAGACTCACGTTAACAATATTGCAGCAGTACGCACACAATCGAAGCGCAGTAAGGATGCTAGTGTAACTAGCAGGAATACCACGAAAGCAAGAAAAAGAAGTACGCTATTAACTATTAACGTACCTGTCTCTTCCGAAACGAATGAGTACTGCGTCTCACTCTCGCCTACCATCGACACTCCAAAGTCT
+
;::<39<A?ABA;;5@:99:6<;:B<BAA<?CEA;;:;?BBA@AB<>BB@B?BD>77779)75;?@@ABABABB<?@AAAAA2?A;A7AAA9@@C?BBBAABB@@=@=AB?DDG@DA@@@@CBCDCBBA@@A>BCBB=@;;;::@@=@<@00/;;9<<>C?BBCCCCB?B@BCB<AABAA8@99288899.7A?CABAACA;;5;8886>9=8=8<<D=@@C;;:C=A<A@=5=00-0A@@CBBBCBBBAA@?????@;;6;>@<@?@@@A???@;@@9@999
@ATNG8:00326:03709
GATGGTAGATACTCGCTGATACACCCAGAAGATCAGGAACTCTAGAAGAATTCATATTTTTAACACGAGAGTAAACGTAAAAAGAAGGTTTTACAAGACTCACGTTAACAATATTGCAGCAGTACGCACACAATCGAAGCGCAGTAAGGATGGCTAGTGTAACTAGCAAGAATACCACGAAAGCAAGAAAAAGAAGTACGCTATTAACTATTAACGTACCTGTCTCTTCCGAAACGAATGAGTACACATCGTCGTGTCGTGCTACCATCGACACTCCAAAGTCT
+
><AB?B>>>@BBBCCCB@@@@BABB=BBC@CCCCCC@D@CCAA???=@?;??@@?=<<<<,<8?=<AABBB?@@6A@;:999'9=8=:<<<0<>?@DCCCECCCC@D@BB>@@@=@BBCBCBBCCCCCCC@@<@A@?;A@@@A@??<@@@@?;BBBABBBB?CCACCG>BA=???5::CDD>CBB>@@AAA2AC@F???EB>?><><AAAA<?<??BBC@BAAAAAA=?=?BB>CCC?BBAABBBBBAAAAB????CBAAABBBD@CCABBBBAAA;??8??99
@ATNG8:00326:03718
GATGGTAGTATAGAGCTCTTCATAGTACTCATTCGTTTCGGAAGAGACAGGTACGTTAATAGTTAATAGCGTACTTCTTTTTCTTGCTTTCGTGGTATTCTTGCTAGTTACACTAGCCATCCTTACTGCGCTTCGATTGTGTGCGTACTGCTGCAATATTGTTAACGTGAGTCTTGTAAAACCTTCTTTTTACGTTTACTCTCGTGTTAAAAATCTGAATTCTTCTATAGTTCCTGATCTTCTGGGCAGACTCTCACACGCCTACCATCGACACTCCAAAGTCT
+
;;;>@BBBBBBBBBCDCCC@CBBBBFAAACBB@BABA<AB?B?@AACCCC?BCCCA@A<AABB@B?BBBBBBBBB?BCDDD2BA?A:9927>=A;?>C@CF?AAABAA=ACDBBAAA<AAA<A=AAA>;>?@;@??@<@AAA?@?>=>ABA>><<9<==<AA;>;?AA@@@??@<@????2>596:>AAA/@@>@@9?>>>DAA???<?@??/@>>=B<B<AA<A???@@@=B<??@@@>:>>>C9A8:8==<<>B?>?AA;AAA=A=>=99856669=4==>;
@ATNG8:00327:03720
GATGGTAGTACATGATAGACGACACCAGAAGATCAGGAACTCTAGAAGAATTCAGATTTTTAACACGAGAGTAAACGTAAAAAGAAGGTTTTACAAGACTCACGTTAACAATATTGCAGCAGTAGCACACAATCGAAGCGCAGTAAGGATGGCTAGTGTAACTAGCAAGAATACCACGAAAGCAAGAAAAAGAAGTACGCTATTAACTATTAACGTACCTGTCTCTTCCGAAACGAATGAGTACAGAGAGTACGATATGTCTACCATCGACACTCCAAAGTCT
+
8:;>:CFDB<:555999:999;455.5994;><<==?B9B?B=C>A666:=9??<45559'5.5<<=>?ABB@A<AA@A@==,00+08<<<7>>@=AB@BCCCCC@C?BB@CCC@BAADAA@@@BCDDDA@8:;AA=A966===?<?;@@A=@CCB@AAE:;;@?@@>?A?<CC@CC:::59?@?BAEDF3BB=??AA@@A;;6;>AA@A?B9::BBD?BAAAADC@C<>=@7@00,0@==0:898>><BB@BA===BCCC????BBAA?9;9<>19705799
@ATNG8:00328:03700
GATGGTAGCGCACACATAGATACAGTACTCATTCGTTTCGGAAGAGACAGGTACGTTAATAGTTAAATAGCGTACTTCTTTTCTTGTCTTTCGTGGTATTCTTGCTAGTTACACTAGCCATCCTTACTGCGCTTCGATTGTGTGCGTACTGCTGCAATATTGTTAACTTGAGTCTTGTAAAACCTTCTTTTACGTTTACTCTCGTGTTAAAAATCTGAATTCTTCTAGAGTTCCTGATCTTCTGGCTCTCGTAGACAGATACTACCATCGACACTCCAAAGTCT
+
:<<>@ECBBA@@B=BBBCCBBB@A@@955;993:::=6==:=@996;;A@:BA@AC?B>A@BA4;;)599;<=<=<54///&/:3///9;377;:5::<9;=6::;<BC@CCCBBECDABBB?A?ACCCAAAA=@BCD?CBCCBBBBAA@@@CA@A@;;;@BB@B@CG@;;;BBB>C;;;;.;>C=<;<<.:BBAC<ABBCB?>?AA=@@@@.@@AAB?C?BB?A???AAAAE?BBBB@<6<<;999:9:==;;;AA>>=??>;;5;;;=======8=>7>>>>
@ATNG8:00334:03700
GATGGTAGAGAGACTGTAGCGCACCCAGAAGATCAGGAACTCTAGAAGAATTCAGATTTTTAACACGAGAGTAAACGTAAAAAGAAGGTTTTACAAGACTCACGTTAACAATATTGCAGCAGTACGCACACAATCGAAGCGCAGTAAGGATGGCTAGTGTAACTAGCAAGAATACCACGAAAGCAAGAAAAAGAAGTACGCTATTAACTATTAACGTACCTGTCTCTTCCGAAACGAATGAGTACGATGAGATCTCGTGTGCTACCATCGACACTCCAAAGTCT
+
9899<>955>595AA:66@B@@=BB>BCBABBBB??7;:>BABB998:A<@<>?>BBBBB1B;>?AA?@>A999,:9:4444$4<5:4;99+9;?;AIBAAEDBB?B?BB=B@@=@BBBBBBBDCFCBCHDLAA@AC?AAABBAAA@C@CBB@BCDCCB@?<@?@@?@=9949@=5:<=<=5333877889(8@<>>><@=<:;6::?AAA<A;AACBB@CB@@@CE@C?BBD<A??;>AAAABCA???>>?BB?@==<=99379../.55;895828=7?AB=
@ATNG8:00337:03713
GATGGTAGTGCGTGAGAGAGAGACCCAGAAGACTCAGGAACTCTAAGAAGAATTCAGTTTTTTAATTCACGAGAGTAAACGTAAAAAGAAGTTTTTACAAGACTCACGTTAACAATATTGCAGCAGTACGCACACAATCGAAGCGCAGTAAGGATGGCTAGTGTAACTAGCAAGAATACCACGAAAGCAAGAAAAAAGAAGTACGCTATTAACTATTAACGTACCTGTCTCTTCCAAACGAATGAGTACTATAGACTATCTGAGACTACCATCGACACTCCAAAGTCT
+
4444.4:>?@;;555;<<<AAC;;;)5;<8<000///272---//)/938869:80/66666$6(/(///:<===CCD<CB@@@??,=@<;9;9;$;>@=@@AABECCB?B@DE@BBC?CCBBBBBCCCCCBBCCD@DCBB>??BBBBAA=B@D@@?@BBCBCCC@CCCCBB?BB@BBC<????=5===9:9::9:%:??A:9:CCBBD:=:>>BD3968CCBB?BCCDCCB;?5:95:DD?BAACCCCCCCCCABABCCCBBBBBBCC?CCCCB@??AB>A@;A???
@ATNG8:00341:03745
GATGGTAGATATATGCACGCTCTACCAGAAGATCAGGAACTCTAGAAGAATTCAGATTTTTTAACACGAGAGTAAACGTAAAAAGAAGGTTTTTACAAGACTCACGTTAACAATATTGCAGCAGTACGCACACAATCGAAGCGCAATAAGGATGGCTAGTGTAACTAGCAAGAATACCACGAAAGCAAGAAAAAGAAGTACGCTATTAACTATTAACGTACCTGTCTCTTCCGAAACGAATGAGTACTACTCTCAGAGACACACTACCATCGACACTCCAAAGTCT
+
CB?@>ABBBCCCBBBCCCCCCCCCB>BBC?CCDBBC@B?BB@<::G>BAAE@AA???FFFE)C>AABBBBBCBAA;A@AAAAA0@@=@4;;;;*9BC;BBBDCDFBA?AADD@BBC?CCCCCBCCCCCCBBBCC@CC::;<GFDD?CC?A?BBD@BBBBBBBB?BBBBBA?BB>BB@;?A>>?8?AA>ABBBB2A@>A899CBBAB?B>A@@@=@<??@@C?BBBBBBB?A?BBB=BBB>AAAA::;BBCECABADCCCCCCBBCBB?BBBBBBBBBB?BD=BBBB
@ATNG8:00342:03735
GATGGTAGATACTCGCTGATACACCCAGAAGATCAGGAACTCTAGAAGAATTCAGATTTTAACACGAGAGTAAACGTAAAAAGAAGGTTTTACAAGACTCACGTTAACAATATTGCAGCAGTACGCACACAATCGAAGCGCAGTAAGGATGGCTAGTGTAACTAGCAAGAATACCACGAAAGCAAGAAAAAGAAGTACGCTATTAACTATTAACGTACCTGTCTCTTCCGAAACGAATGAGTACGAGAGAGCACACGTGTCTACCATCGACACTCCAAAGTCT
+
BBDC@CBBABDDDBBBCCCCCCCCC>CCC@BDDCCB?B=AADDCCC@BB?B@CBBBBBB:B?BBCCCCCBBBB:@C@ABBB2AB=A5;;;-;CC?BCCDCCMBB?B@DC@C@@>AACBCCCCCCCCDBBBC@CC@@>@DBABE999;@C@@?@DBCBDBB?BBBBCCA?@<?BB589A@@9>>><@@@AA2BB?BBBBBAB@@<@<A?@?7;7;AC@A=@@@@DBB@C?BCC=BCC@BBBBBFBBCBFCBBABBBBDBBBB>A><@???A@@?AA=CC9A===
@ATNG8:00343:03718
GATGGTAGCGCACACATAGATACAGTACTCATTCGTTTCGGTAAGAGACAGGTACGTTAATAGTTAAATAGCGTACTTCTTTTTCTTGTCTTTCTGTGGTATTCTTGCTAGTTACACTAGCCATCCTTACTGCGCTTCGATTGTGTGCGTACTGCTGCAATATTGTTAACGTGAGTCTTGTAAAACCTTCTTTTTACGTTTACTCTCGTGTTAAAAATCTGAATTCTTCTAGAGTTCCTGATCTTCTGGCTCTCGTAGACAGATACTACCATCGACACTCCAAAGTCT
+
//::6<?ADCC@@==<<ABB@:5955555;<<8;99;3::)//)///::7727////)/)///4.55)5;;;:;;>=8:>::=,<B6;00@@9000=<4:7<8<A4344:>=@CCCCDD:::;CC>B@BC:;:CBB?AABB?B@@@FBBBCCBBBBC@@=ABA>AB?B>BBBBCCBCCABBBBB;B@C?AAAAA,?C;::6;AAAAB@@@A=AAAA0BAAAC@C@DDACIDDCCC@C@BCBBBB?@@E@CCBBBDCCBDDCCCBBBBBB>@ACBBBBCCC>@@;@:::
@ATNG8:00348:03743
GATGGTAGCGCATATCAGCGCAGCCCAGAAGATCAGGAACTCTAGAAGAATTCAGATTTTTTTAACACGAGAGTAAACGTAAAAAAGAAGGTTTTTTACAAGACTCACGTTAACAATATTGCAGCAGTACGCACACAATCGAAGCGCAGTAAGGATGGCTAGTGTAACTAGCAAGAATACCACGAAAGCAAGAAAAAAGAAGTACGCTATTAACTATTAACGTACCTGTCTCTTCCGAAACGAATGAGTACGTGTGCGACGTGTCTCCTACCATCGACACTCCAAAGTCT
+
ABAD?B?AACCCBBBCBDCCCBBCC>C@A?BCCCCC=@=@BABCBB?@@=?>AABBBBAAAA#@<ABCDDFICAAA8A@;;;;;;%;><==@@@B=&BCC:@CCDCCB@@<@?AA=BCC>A@DDDCCBBBCCCCD@A;?@>>;@BBBAB::9;AEBB@BBBCCCBB?BBBA??;:94:BB;??:99+9>>;9:::::%:?<@989DCEFD>A>ABBB<?;;AB;;:;B@@@CC?B@BBA<AAA>BCBBBBA???AABAABBBBBBA@=@>>9>@AAAA>@??<BD>B990
@ATNG8:00300:03791
GATGGTAGCACGAGTCACTCATATCCAGAAGATCAGGAACTCTAGAAGAATTCAGATTTTTAACACGAGAGTAAACGTAAAAAGAAGGTTTTACAAGACTCACGTTAACAATATTGCAGCAGTACGCACACAATCGAAGCGCAGTAAGGATGGCTAGTGTAACTAGCAAGAATACCACGAAATCAAGAAAAAGAAGTACGCTATTAACTATTAACGTACCTGTCTCTTCCGAAACGAATGAGTACACATCGTCGTGTCGTGCTACCATCGACACTCCAAAGTCT
+
59<<=B@B@B;;6??CCAAAABBAA7@AC=@@BBAA<A8;;CBCBB?BB?D?DCCCECCC1A=?ABBBBCCAA@;::;@@@@0?A=A?CGF<BCD@ABABA@@00+05;;4=?G@DBB?@@BCFCECBAAAC@CCDD?BBBBBBBB@C@A@@>@ACCCCBB@AABACA@BB?BBB=??BBD<>?:900000(00)099>>>==>:><A656<A9<>BBB@CCAABBB>A?BCD>CBB>ABBABA@??CBAAAABAB:::@999994:BBAA???BB?BB=B:::
@ATNG8:00301:03751
GATGGTAGCTCGTGCTCTGACTCTCGTACTCATTCGTTTCGGAAGAGACAGGTACGTTAATAGTTAATAGCGTACTTCTTTTTCTGCTTTCGTGGTATTCTTGCTAGTTACACTAGCTATCCTTACTGCGCTTCGATTGTGTGCGTACTGCTGCAATTTTGTTAACGTGAGTCTTGTAAAACCTTCTTTTTACGTTTACTCTCGTGTTAAAAATCTTGAATTCTTCTAGAGTTCCTGATCTTCTGGCGCTCTGTCACGTCTGCTACCATCGACACTCCAAAGTCT
+
/9;;<B@DAB55555:9;;<<<<<<<665===<8=444(44.45:;<=;<<<=?@A@;@9<@@?9<:>>>9695//2/0000'00/777.:5556<9949975:9B@@=@@<@<<=<:;:@:>499A995;<::@;>;?A@@BB;?;<A<=;<@A<???3783728688;/0/:6;;;;;/=9<49;===.=<A==559A??=/0/605555'5//(/606398399888;;7905555571788/5....777798225=><BBB?BBAAAAACBB?AA9@87/
@ATNG8:00303:03752
GATGGTAGTCTCAGATAGTCTATAGTACTCATTCGTTTCGGAAGAGACAGGTACGTTAATAGTTAATAGCGTACTTCTTTTTCTTGCTTTCGTGGTATTCTTGCTAGTTACACTAGCCATCCTTACTGCGCTTCGATTGTGTGCGTACTGCTGCAATATTGTTAACGTGAGTCTTGTAAAACCTTCTTTTTACGTTTACTCTCGTGTTAAAAATCTGAATTCTTCTAGAGTTCCTGATCTTCTGGTCTACTACACTGTACTCTACCATCGACACTCCAAAGTCT
+
BAAA@BBBGDCCBBBBBB:=;BBBDCCCBCBB?BBBB<BB>B@CCGCDCCAABBCC@C@BBBC?C?CCBBBCCAA=;::::):?=@@AB<BBAB?CCC>@A7;;@@@B=AABBBBBD@BBD@B?BBA@ACCB?BCBB?CBCBCBBBEDBBB@@@B?ABC@CC@C?AABBAABEE=@;;;;.<>B>;;;;<*;AAAB7<;BBBABAAA5;;;;*::9@B@CAED?ABBDDCC?B@BCCCCC?DAB@BBCCDCCBCCCBBBBBBBBB?@@@BCBBACB?BB=BCCC
@ATNG8:00305:03751
GATGGTAGCGAGCGAGTGTGTATACCAGAAGATCAGGAACTTAGAAGAATTCAGATTTTTAACACGAGAGTAAACGTAAAAAGAAGGTTTTACAAGACTCACGTTAACAATATTGCAGCAGTACGCACACAATCGAAGCGCAGTAAGGATGGCTAGTGTAACTAGCAAGAATACCACGAAAGCAAGAAAAAGAAGTACGCTATTAACTATTAACGTACCTGTCTCTTCCGAAACGAATGAGTACTATGTAGAGCTCTATACTACCATCGACACTCCAAAGTCT
+
<<EE@BBDBBBBCCBBBCCDCBBCD@CCC@CBDDCB@B@BB@@@@>AA?B@BCBBBBBA3A@BBBBBBBCCCE>A@@@@@@,;;598@@C;CCC@C;;;BD@A@=@=@?<?BA?BF@@BCCBBBBCCAA@C@BBBB?CBAAABBC?B@D;;:;BBAD@@@@CCCBAA>AC?BCC@C@A?A8:885=BEDE3@A0////<;???=A<>=>==A==>BBB?BBBBABA<?=?@@;@AA>997@CCBCA???=;;:==?>A=<;;<>9=;B?AAA>==7>>7ACBB
@ATNG8:00311:03771
GATGGTAGAGTACAGTGTAGTAGACCAGAAGATCAGGAACTCTAGAAGAATTCAGATTTTTTAACATCGAGAGTAAACGATAAAAAGAAGGTTTTTTACAAGACTCTCGTTTAACAATATTGCAGCAGTACGCACACAATCGAAGCGCAGTAAGGATGGCTAGTGTAACTAGCAAGAATACCACGAGAGCAAGAAAAAGAAGTACGCTATTAACTATTAACGTACCTGTCTCTTTCCGAAACGAATGAGTACGTAGATATACGTATAGCTACCATCGACACTCCAAAGTCT
+
<<<>?BB?@@A==696==>>CCBBA<@BB=BBBAAB=@<@BB@@@E@DG?B???::8<<<<&;9>>;8;<<88B@?9;7733333$33,3,33333#333,3:::::3335'.(.6233325779>CCCBBBEDCCBB?BBCB?CBBBA@985;=@?A>BBBCCCCA?ACCCCC?BB?BCC?BABA@????<;ABBB/@@<@A?CBCCBB@B@BBBB?B?BAA@?;@?AA?999(8<?AC?C?@>>ABABBBBAACCCCBAAA>>??CCAAA<A<<=AAA???<;:1:///
@ATNG8:00320:03769
GATGGTAGATCTCGCTGATACACCCAGAAGATCAGGAACTCTAGAAGAATTCAGATTTTTATCACGAGAGTAAACGTAAAAAGAAGGTTTTACAAGACTCACGTTAACAATATTGCAGCAGTACGCACACAATCGAAGCGCAGTAAGGATGGCTAGTGTAACTAGCAAGAATACCACGAAAGCAAGAAAAAAGAAGTACGCTATTAACTATTAACGTACCTGTCTCTTCCGAAACGAATGAGTACACATCGTCGTGTCGTGCTACCATCGACACTCCAAAAGTCTT
+
>>@A<<??C@@@BBBCDCCCBBCB=B;;494????<@69;AA??@>AA@C@BBAABGEE3BBBB>??A???@A<BBBEEDE0CD@C5;;;.;AD@CCCGAABCD@C@CC@CCC@BBBBBABBAAABC@@@D@CC;;::@@@AA@@=@?A@@=@@@BCCCC?CCCAA@<0.*...)--.00*/8=9?BBBC=&=>58888=;8;;,/-.688)/-/?CCE@CCACBBB?B?ABB=?@?@BBBAAA???@ABA::;BBBABBBBBBB?BBBABB@?==*000*0;00)
@ATNG8:00324:03772
GATGGTAGCTCTGCTCTGACTCTCGTACTCATTCGTTCGGAAGAGACAGGTACGTTAATAGTTAATAGCGTACTTCTTTTTCTTGCTTTCGTGGTTATTCTTGCTAGTTACACTAGCCATCCTTACTGCGCTTCGATTGTGTGCGTACTGCTGCAATATTGTTAACGTGAGTCTTGTAAAACCTTCTTTTTACGTTTACTCTCGTGTTAAAAATCTGAATTCTTCTAGAGTTCCTGATCTTCTTGGTGCGCTACAGTCTCTCTACCATCGACACTCCAAAGTCT
+
////)/9<<=>55/://///==>;;97/////5://+/75;)////7774<;;;>9=9;;@A>@.655555:55.59999(9;8:444)4//7)/)/;5::6<<<445.5:999<5505;;3:7;;;===::0559:7=;;;;;:4554448444.444.44.4.4:9;<<;<<<@@@@@2>69.55555$////;18-///////5.4=>=+>@666;?9=>0544444:5:7<<////3//)/)///55549758-----7888;<===55488.55)5449
@ATNG8:00327:03781
GATGGTAGTGCGTGAGAGAGAGACCCAGAAGATCAGGAACTCTAGAAGAATTCAGATTTTTAACACGAGAGTAAACGTAAAAAGAAGGTTTTACAAGACTCACGTTAACAATATTGCAGCAGTACGCACACAATCGAAGCGCAGTAAGGATGGCTAGTGTAACTAGCAAGAATACCACGAAAAGCAAGAAAAAAGAAGTACGCTATTAAACTATTAACGTACCTGTCTCTTCCGAAACGAATGAGTACTGTATCTATGTGTGCGCTACCATCGACACTCCAAAGTCT
+
BBCC@CC>ABB@BA@DDFCCFCBBB>BCC?BBC@@>5>7<?<AAAB@BD@C?BA::9===)@:A@:B@@ABAAA8<;94444$4939.555&5<@=@=ABBBB@@=@?BC?BBB@BBDDDFEGCHCCCBBCB@BCBD>@@BAAAAA=A=B@@<@@@>@A@A=AAA@@A?:937=71793333&333,377899%9?>ABBBBB<=:068)89:;6;99=A@@<@A@?=>?:?>??>8>774899@@AABBBBABABCCECBB=>><<><?=>;99;555/7<3?A@@
@ATNG8:00328:03771
GATGGTAGGCGACATACATACGCGCCAGAAGATCAGGAACTCTAGAAGAATTCAGATTTTTAACACGAGAGTAAACGTAAAAAGAGGTTTTACAAGACTCACGTTAACAATATTGCAGCAGTACGCACACAATCGAAGCGCAGTAAGGATGGCTAGTGTAACTAGCAAGAATACCACGAAAGCAAGAAAAAAGAAGTACGCTATTAACTATTAACGTACCTGTCTCTTCCGAAACGAATGAGTACTATGTAGAGCTCTATACTAATCGACACTCCAAAGTCT
+
AAAC?AAA;?5549==;;;B@9:6=8::<1659@>@;@=BAB;;9:49?2927?;55555$549=@@@>=95/0*0<<<<<<,00/)///&/:<9>>>>?A@A@>@@@A=A@B;@@@@@@@CFBBBCBBCDBDBBB@CCCCBBBB<?:@998:CBBCCCC@BBBCCDABB>BBB998>>A9<<<9998889%9@<>98:CCECC?B?BBBB;?<?ACBB?BB@@@BC@C@CCC=DCC?CAAACBBB>>>@BA>>?AAAA??;@B<A@AA>:999088)7778
@ATNG8:00332:03775
GATGTGTCGCTATCCAGAAGATCAGGAACTCTAGAAGAATTCAGATTTTTTAACACGAGAGTAAACGTAAAAAAGAAGGTTTTTTACAAGACTCACGTTAACAATATTTGCAGCAGTACGCACACAATCGAAGCGCAGTAAGGATGGCTAGTGTAACTAGCAAGAATACCACGAAAAGCAAGAAAAAAGAAGTACGCTATTAACTATTAACGTACCTGTCTCTTCCGAAACGAATGAGTCTACTCTCAGAGACACACTACCCATCGACACTCCAAAGTCT
+
BBCCCCCBBBBCDEACCC?CCCCCB@C>BBCDBBB@CDAD@CDC???>>>&@>@BCCCCCDCBB9A;;;;;;;%;555=;@@@@&66<7;=;>@@>CB7;69C<@;;;,:??@@BBBBBBBCABBB>CCCB@CCA@@BEEAD=@AC@CCBC???D@CBAAECADE?CBC>BB;;;:.:;;5<ABABB(AD@BBBBBAABB?B?BBBD@D?C?>9939?A>===*0*000+0;;5;AAAAAAA??>AAABCCCBBCBBB;;;09@@ABBAA@A499+:::9
@ATNG8:00336:03764
GATGGTAGTCTCAGATAGTCTATAGTACTCATTCGTTTTCGGTAAGAGACAGGTACGTTAATAGTTTAATAGTCGTACTTCTTTTTCTTGTCTTTCTGTGGTATTCTTGCTAGTTACACTAGCCATCCTTACTGCGCTTCGATTGTGTGCGTACTGCTGCAATATTTGTTAACGTGAGTCTTGTAAAACCTTCTTTTTTTACGTTTACTCTCGTGTTTAAAAATCTGAATTCTTCTAGAGTTCCTGATCTTCTGGGATGTGTGCGCAGTGCCTACCATCGACACTCCAAAGTCT
+
----(--:@=;9555555555::565@<;55595--88+77(--(---5555.555445:5444:<(/)/////77;44.44444$4<.45:9:1=844;4::;6;;1///6695<;;;<=<<8<AA=A>BCDCCBBA@CCEC@BBCBCBC;;;BA;;;AA=@>==500+03<<>996=@D<>;:::*:;@;:::::;:#:===?=B;:9@=A><99,9BBB1C99:B9A:@@=@BBCBBB?C@CBBDBB>B@@@8A;;;;;<;@A@BBBC@CCC@CCCCCBBBBB@CC=B;;;
@ATNG8:00336:03779
GATGGTAGCACGAGTCACTCATATCCAGAAGATCAGGAACTCTAGAAGAAATTCAGATTTTTTAACACGAGAGTAAACGTAAAAAGAAAGGTTTTTATCAAGACTCACGTTAACAATATTGCAGCAGTACGCACACAATCGAAGCGCAGTAAGGATGGCTAGTGTAACTAGCAAGAATACCACGAAAGCAAGAAAAAGAAGTACGCTATTAACTTATTAACGTACCCTGTCTCTTCCGAAACGAATGAGTACCTCTCAGACGCTCGTCCTACCCATCGACACTCCAAAGTCT
+
55:;9=BCC@@@;>BBCGFCCBBCD@CCC@CBBCCD@C@CCCBBBC?BBC<?;@A;;:A?A@(??ACAABBBCCBA7?=:;;;;';00)/27777'///;5////<==<<7<74959><8>?ABBCCCCBCCCDCCD@DBBB?AABABBBB>C?C?@>@CCCCCAA?CCCADA?BB?BBA<??99929@@?ABBCB2BF?BB@ABAA@@*/)//)/6)/+/=CCDE>BB@@?BB@B?BCC>CCC?DDCCCAA>ABBBBBBAAAAAD@?;>>=A7==@A<<;@@@=CD:@77/
@ATNG8:00342:03779
GATGGTAGCGCATATCAGCGCAGCCCAGAAGATCAGGAACTCTAGAAGAATTCAGATTTTTTTAACACGAGAGTAAACGTAAAAAGAAGGTTTTTTACAAGACTCACGTTAACAATATTTGCAGCAGTACGCACACAATCGAAGCGCAGTAAGGATGGCTAGTGTAACTGCAAGAATACCACGAAAGCAAGAAAAAGAAGTACGCTATTAACTATTTAACGTACCCTGTCTCTTCCGAAACGAATGAGTACTATGTAGAGCTCTATACTACCCATCGACACTCCAAAGTCT
+
@@>>>@:<:B@A9555499;;;955)5;;7666=<;.505:::=<C>><8;13744444444"95>:=966C<AAK?E@AAAAA0@A=@5;;;;;%;BB?BABABCB@@?@ADD@B;;;5;BBCEBBBBBBDCCCCC@CCCC?BBBCBBBF>B>BAA;ABBBCCCC?BBDCD@CC@EAA<@C;;;7;AA?BBIEE5BB?CBBCCAA@@<?9>?9:9,929ACCCI?;;;BCBB@C@BBC>CED?BBBBBCBAAABCBBBBBBBBBAA@@888)8::;;>>;;;<?>7B:::
@ATNG8:00343:03772
GATGGTAGTGTGTCTCTGAGAGTAGTACTCATTCGTTTCGGAAGAGACAGGTACGTTAATAGTTAATAGCGTACTTCTTTTTTCTTGCTTTCGTGGTATTCTTGCTAGTTACACTAGCCATCCTTACTGCGCTTCGATTGTGTGCGTACTGCTGCAATATTGTTAACGTGAGTCTTGTAAACCTTCTTTTTACGTTTACTCTCGTGTTAAAAATCTGAATTCTTTCTAGAGTTTCCTGATCTTCTGGAGATACACATGATACTCTACCATCGACACTCCAAAGTCT
+
BACC@CBAB=?;;====C?CBBCCCCCCCC<;5;999.;?9@?CCBBCBC@BCDDDAGACC;;:;@CCGCCCC<;5;;;;;;%;;49>@?6>@9:.0//*/0)/==>9996>D<<B@@;@@@5;6;CCBBBDC?CBBA>BHIJFBBADDHEFDCBA<@00+00+0+0@ABBCBBB?ABBB6;4;=;;;;;*9C;;;8;DBCCCCB?A4;;;;*;9::A294999,9??@@:::,:;?B@C::69:;4;@CCCDFDDBC@ABBAAA::7:AACBCBAAB@AA9BB@@
@ATNG8:00305:03811
GATGGTAGGTGCACATGAGTGTATCCAGAAGATCAGGAACTCTAGAAGAATTCAGATTTTTAACACGAGAGTAAACGTAAAAAGAAGGTTTTTACAAGACTCACGTTACAATATTGCAGCAGTACGCACTCAATCGAAGCGCAGTAAGGATGGCTAGTGTTACTAGCAAGAATACCACGAAAGCAAGAAAAAAGAAGTACGCTATTAACTATTAACGTACCTGTCTCTTCCGAAACGAATGAGTACGAGAGTCAGAGCAGAGCTACCATCGACACTCCAAAGTCT
+
8;::>?<>:==;;;<<==@@C;:;:49=><?A==9:5:=AACCGCDADC@B@BCCCCDDD5B@BBCCEDCCBBC>BBBBJJG2DD@D@CCCC5BBDAFBBB@@B::6:CC@FCCABBBCCEBBBBBBDCCCD?CCBB?@@A@@ABC=B?B@@>@CBBBAA?ACCBBBB@AA>ACC<??:9:,999399::::%:?;>AAABBA>?6:79<>C5;6;>BBB?B@;;;AB>C@BCB<B@@<?>C@AABBBBABABBBAAABBBBBBBB?BAA998;;;;:>=5B@@@
@ATNG8:00308:03831
GATTAGTGTGTCTCTGAGAGTAGTACTCAGTTCGTTTCGGAAGAGACAGGTACGTTAATAGTTAATAGCGTACTTCTTTTTTCTTGCTTTCGTGGTATTCTTGCTAGTTACACTAGCCATCCTTACTGCGCTTCGATTGTGTGCGTACTGCTGCAATATTGTTAACGTGAGTCTTGTAAAACCTTCTTTTTACGTTTTACTCTCGTGTTTAAAAATCTGAATTCTTCTAGAGTTCCTGATCTTCTGGAGATACACATGATACTCTACCATCGACTACTCCAAAGTCT
+
44:58<0/0:99/5599;9666?>=0//0//587:?6?D@D?BB>?>CC@BBBBC?B>BB>DAC@@@?>CBBBB59:9995#5>7<<??35555.555.59.55<=5626<;;;;;;7;?;?B@CAAABB@@<@>@@;ABAA@A:99@AAC999@<@::6:B;?:?>@>?595<795555&5.5455555$559999+7-,,,,,,,--(-888)9666<7<.55.5;99954.474556547945155<99;;;;>995@@>>9957;;;37333333,33(3333
@ATNG8:00313:03814
GATGGTAGATACTCGCTGATACACCCAGAAGATCAGGAACTCTAGAAGAATTCAGATTTTTAACACGAGAGTAAACGTAAAAAGAAGGTTTTACAAGACTCACGTTAACAATATTGCAGCAGTACGCACACAATCGAAGCGCAGTAAGGATGGCTAGTGTAACTAGCAAGAATACCACGAAAGCAAGAAAAAAGAAGTACGCTATTAACTATTAACGTACCTGTCTCTTCCGAAACGAATGAGTACACATCGTCGTGTCGTGCTACCATCGACACTCCAAAAGTCT
+
CCCE?BBBBBCDCABBCCCDCCBCC>CBB?BCCCCC@B?BBBBBBB?AA=A?CBA77777.9=BBBAABDDBBB<BBBCBBB2AA<A5;;;.;BC?CCDDCBCDC?C@CC>A@D>@@BBBCCCCCCCCCCBC?BB996:BBABC:97;?BAB@BCCCBCCB?CCCBBB@>><?CB9=?999+3778779999%9?;??>?CCDBC6857>CA3858@BAB@DCAAABBAD@ADE>F::9:CBBDCBBBB>??999CA???ABCCBB?BCBBBBB@@@3999+::::
@ATNG8:00314:03825
GATTAGCACGAACGACGATGTGTACTCATTCGTTTCGGAAGAGACAGGTACGTTAATAGTTAATAGCGTACTTCTTTTTCTTGCTTTCGTGGTATTCTTGCTAGTTACACTAGCCATCCTTACTGCGCTTCGATTGTGTGCGTACTGCTGCAATATTGTTAACGTGAGTCTTGTAAAACCTTCTTTTTACGTTTACTCTCGTGTTAAAAATCTGAATTCTTCTAGAGTTCCTGATCTTCTGGAGATACACATGATACTCTACCATGACACTCCAAAGTCT
+
:;>495=A@9504:;;9;566<<<==?9:2:9:9.9=4:49@?ABBC@DCCCC>B>AAA@=B<??@BAAA==8:9999$7;9>ACF>BCBB?AAA=@=39:899<8==<<==B@;>791828>BAABB@==776,//;;>?>>BBAA@8786=>>>=;:5;7;7><;7552-22222&.05057999(--222',,,,--2338+2222$255592727:58887778382878877289A:@A<9::9;;::::::AAAA@;>=;998866-9:,94;6
@ATNG8:00317:03819
GATGGTAGCGCACACATAGATACAGTACTCATTCGTTTCGGAAGAAGACAGGTACGTTTAATAGTTAATAGTACTGTAACTTCTTTTTCTTTGTCTTTCGTGGTATTCTTGCTAGTTACACTAGCCATCCTTACTGCGCTTCGATTGTGTGCGTACTGCTGCAATAATTGTTAACGTGAGTCTTGTAAAAACCTTCTTTTTACGTTTACTCTCGTGTTAAAAATCTGAATTCTTCTAGAGTTCCTGATCTTCTGGACAGAGTGTGCAGATACTACCATCGACACTCCAAAGTCT
+
44<<9>CB==;;666;<?>>>666>6559944.4;;;4==6;.55.55555.559///)/)////)/)544444:998344.4::::'333(3;333(338828994::+///:9:75544449949;<6;7;;;@A;;<=@9957<@<@BB@A@B@@000@=600*089927)5533344883444444$4.4544444$44:::1<<8995545=6;<<<+;665;7;8BB@AAA<A;B:A9BCAAAC@A@@29994499;7999///<<//-8<///99::/646@7>666
@ATNG8:00321:03823
GATAGTGCGTGAGAGAGAGACCCAGAAGATCAGGAACTCTAGAAGAATTCAGATTTTTAACACGAGAGTAAACGTAAAAAGAAGGTTTTACAAGACTCACGTTAACAATATTGCAGCAGTACGCACACAATCGAAGCGCAGTAAGGATGCTAGTGTAACTAGCAAGAATACCACGAAAGCAAGAAAAAAGAAGTACGCTATTAACTATTAACGTACCTGTCTCTTCCGAAACGAATGAGTACTGTATCTATGTGTGCGCTACCATCGACACTCCAAAGTCT
+
BAC=5665<;;>>@>=559555)555.555555158<;<<944.483:7:;=77999$9-333333887781339=>>>+646;.999&5;;6<;;;;=<<<:>:C=;CBB>@@;;;BBC;;;ECCCDB>A;9924888<:;=9=6=00/:<::;=>:=CB?;?787?AA@<??;;=77773737777$7;8?ABBBCAA?:;577==.818<;;:4:?<>>:=9;6::;8:00*///;>@ABB@?@@988>A<BBB@?9571779999656=5=A:FAAA
@ATNG8:00321:03825
GATGGTAGGACGAGCGTCTGAGAGGTACTCATTCGTTTCGGAAGAGACAGGTACGTTAATAGTTAATAGCGTACTTCTTTTTTTCTTGCTTTCGTGGTATTCTTGCTAGTTACACTAGCCATCCTTACTGCGCTTCGATTGTGTGCGTACTGCTGCAATATTGTTAACGTGAGTCTTGTAAAACCTTCTTTTTTTTACGTTTACTCTCGTGTTAAAAATCTGAATTCTTCTAGAGTTCCTGATCTTCTGGGTCTACGCTCGTCGCGCTACCATCGACACTCCAAAGTCT
+
55;;7<BB?BCBABABBBBCCCCB@BCCCCBC?CDDD>AB?C?AABCCCC=CCDCC?C@GBBB?A?ACCCBCCA@>ACCDCCD#CJ@CCBB=BCCC@IHHABB>@@@BCC@CDDCBBBB?BCB@C@CCBB@@@B?AAAC?CCCCCCCBCBBBBBA?@?A@@=AA>A?CCBBBDCCCACBBBB9A<A<;:::9:::";AA@?>ACDCICC@B@;@@@@,@:;;B@C?CC@CBBCC::9;ACCCCDD@CBCC>BBBCCCCCCC?@?DC@@?C@BB?BBBBCBB?BB<BCBB
@ATNG8:00321:03831
GATGGTAGTAGTACACTAGTCATACCAGAAGATCAGGAACTCTAGAAGAATTCAGATTTTTAACACGAGAGTAAACGTAAAAAGAAGGTTTTACAAGACTCACGTTAACAATATTGCAGCAGTACGCACACAATCGAAGCGCAGTAAGGATGGCTAGTGTAACTAGCAAGAATACCACGAAAAGCAAGAAAAAAGAAGTACGCTATTAACTATTAACGTACCTGTCTCTTCCGAAACGAATGAGTACTGTATCTATGTGTGCGCTACCATCGACACTCCAAAGTCT
+
AAAB<ABCBA=B===<<;<;>CC@@?ACD?AADC@A?A?AABDBCB@BB@C?BA@9;;;;);@CCCCCCCB?A?<?BCCDDD1BB=A4;;;6<CC@CHCCBCB;:8;@DC?CCC?BBCBCCCCBBBCCCCBA<AC@@<@???AB??=AAFCC@CCAAACCC?BBBCA@=@@=AA>8><7777(7<<999::99%9?;?858@ABCA57357>>3;6;ABAA?AEAAACB@C????8???<@CCCCDBBBBBBBAAAAAAB@@B@@??;?@A@@>=;994<=4@998
@ATNG8:00324:03808
GATGGTAGCTCTGCTCTGACTCTCGTACTCATTCGTTTCGGAAGAGACAGGTACGTTAATAGTTAATAGCGTACTTCTTTTTCTTGCTTTCGTGGTATTCTTGCTAGTTACACTAGCCATCCTTACTGCGCTTCGATTGTGTGCGTACTGCTGCAATATTGTTAACGTGAGTCTTGTAAAACCTTCTTTTTACGTTTACTCTCGTGTTAAAAATCTGAATTCTTCTAGAGTTCCTGATCTTCTGGTGAGATATGCATGATGCTACCATCGACACTCCAAAGTCT
+
66>D;C?@ACBBBCCCBBCCCCCCCDCBBCBB@ADEC>CD@D?BBBBCCD@CCCCC?B?B@CC=A>ADDGDCFCDACBBBB5BB@CBBB=BCCCACBB?@@<@ABBBB@CCCDEE@A?ABB@C?BBCCBBBC@BBBB@CBBBBBBBBBBBCCCAA>ABA=AC?C?BCBBBCJBC?ABBBB:B?C@CCEEC5CCCCC?CBAACEBBBBAFEDC3CCCBM@A?@E@BBCDCCC?A?ACBBBB@CBCBDDBBBBBBBBCCCCBBBBCC@C@@?BBBACC<??9@A;;
@ATNG8:00326:03811
GATGGTAGCGCACACATAGATACAGTACTCATTCGTTTCGGAAGAGACAGGTACGTTAATAGTTAATAGCGTACTTCTTTTTCTTGCTTTCGTGGTATTCTTGCTAGTTACACTAGCCATCCTTACTGCGCTTCGATTGTGTGCGTACTGCTGCAATATTGTTAACGTGAGTCTTGTAAACCTTCTTTTTACGTTTACTCTCGTGTTAAAAATCTGAATTCGTTCTAGAGTTCCTGATCTTCTGGACGACGCGCACTGACACTACCATCGACACTCCAAAGTCT
+
;<;>266;;=?@@@;@A<;96;555655<<<=9<<<?4658<9696><<=?BC???<?;;;;?9?9>>;66666?;>@?A?+;;7;;>>8?666:=<<49;)///::<7<>666<6516=>9>7;;;;5565.5;<;8=;666>?==>>C;<<BB@DCB?AA;>8>?:4955<<44555)549455555$55555)5555:;9997)////$//--505(--/6<:<9;;>5:5::<9995945.6<;;;;;;>>65/;;////-(--////78::5::3;<==
@ATNG8:00330:03812
GATGGTAGCATCATGCATATCTCACCAGAAGATCAGGAACTCTAGAAGAATTCAGATTTTTTAACACGAGAGTAAACGTAAAAAAGAAGGTTTTTACAAGACTCACGTTAACAATATTGCAGCAGTACGCACACAATCGAAAGCGCAGTAAGGATGGCTAGTGTAAACTAGCAAGAAATACCACGAAAAGCAAGAAAAAAGAAAGTACGCTATTAACTATTAAACGTACCTGTCTCTTCCGAAACGAATGAGTCGAGAGTCAGAGCAGAGCTACCATCGACACTCAAGTCT
+
55>>:=BBECCCBABBCCCBB;;;@::;B7;@ABBC?C?@?;585<7;?:C==?7737777$71888@CAA???=5=<;94444#4;<;4:::;$:A@=@AAAAABBB@CADD?BAB?ABBCBBBCCAAABBB;;7;C@@@<@AB>>@00-09=@C?CBB@@;:::-97==892777)7;839;::::.:7703@A?AA&999+9<=<?<666/5-2522+22'229443444:9996:8:::2:66)//755-//688:;?BBBCB><;==7707>;;;887---)-7//
@ATNG8:00336:03820
GATGGTAGTAGTACACTAGTCATACAGAGATCAGGAACTCTAGAAGAATTCATATTTTTTAGCACGAGAGTAAACGTAAAAAGAAGGTTTTTACAAGACTCACGTTAACAATATTGCAGCAGTACGCACACAATCGAAGCGCAGTAAGGATGGCTAGTGTAACTAGCAAGAATCCACGAAAGCAAGAAAAAGAAGTACGCTATTAACTATTAACGTACCTGTCTCTTCCGAAACGAATGAGTACGAGAGAGCACACGTGTCTACCATCGACACTCCAAAGTCT
+
@<@<?BCCCCBCDDCCBCDDDB?@?AAABBBBBB@C?CBCCBBD@BB?B>B9;:CCCCD*CBCB;;;CBCDCD=CCAB@@@,00+08<<<=0<>A?9;6BCC@AAAE@BB?BAB?BCDCCBBBBCBBBCCCGACC@@?@CCCCCBC<A=A::8;CBBCCCD@CCCBBA@B@=@@000;;;7;>A>ACDDC/CC?BBABBBA9918;@@?>8<4;<B:96:@>>?;;7;@CCG>DCC@CBBBBBBBBABCCCCCBBBBBB???<<7<>>?@B>?AA<BC>A67/
@ATNG8:00339:03800
GATGGTAGTGATACAGATCAGACACCAGAAGATCAGGAACTCTAGAAGAATTCAGATTTTTAACACGAGAGTAAACGTAAAAAGAAGGTTTTACAAGACTCACGTTAACAATATTGCAGCAGTACGCACACAATCGAAGCGCAGTAAGGATGGCTAGTGTAACTAGCAAGAATACCACGAAAGCAAGAAAAAGAATTACGCTATTAACTATTAACGTACCTGTCTCTTCCGAAACGAATGTGTACGATGAGATCTCCGTGTGCTACCATCGACACTCCAAAGTCT
+
BBDD@CBB?<;BBCBBCHGCCBCBD@BBC@BBBC@A?B?BBBBBBE@BB?B?BA@99878$86?;@AABAA???8=@;;<<;*<;59>AAB;BBC@BAACCBBBCGM@CC?BCB@CCCCCCCBCCCDHFDBB>BCBB?BBCC@@:95;=ABB@BBCCBCCCAAAABAA=?@>?AA:>=888+7==;BADCD3BB?B>AACCB@A7;5;<::1918>BAA?ABAAABB>A>AGG>CBB?BBBBCC@999AACCAB??<?B?===<:;6;AAB;;;A??;>=3?999
@ATNG8:00343:03805
GATGGTAGTACATGATAGACGACACCAGAAGATCAGGAACCTAGAAGAATTCAGATTTTTTAACACGAGAGTAAACGTAAAAAGAAGGTTTTTTACAAGACTCACGTTAACAATATTGCAGCAGTACGCACACAATCGAAGCGCAGTAAGGATGGCTAGTGTAACTAGCAAGAATACCACGAAAAGCAAGAAAAAGAAGTACTCTATTAACTATTAACGTACCTGTCTCTTCCGAAACGAATGAGTACGTGTGCGACGTGTCTCCTACCATCGACACTCCAAAGTCT
+
CDCC9BBCCB>CCBBBCCCCAAA@@?AGDADCCCCDAC?C?@@@B?@?<@<>??AAAABB(A?ABCBBDBBBCC;A>;;;;;*9;5;2;;;;;%<BEADCCCFCCCC@C@DD@BAC?BBDDDCCCBBBBBDDBB?BCCC<@@BBCB??<@?BBB@BCCCBBAA?BCABBB@??;?BA9>>9888*9<<9?DBBB2AB@CBBB@???A9=9=;:;5:5;A=<=7;:@@@>>;?====8=?>;>>>>>>>@AA>>>A><<<@:::>:>>>;>B@@==<=;;7;;1=;88
@ATNG8:00346:03806
GATGGTAGCGCACACATAGATACAGTACTCATTCGTTTCGGAAGAGACAGGTACGTTAATAGTTAATAGCTGTACTTCTTTTTCTTGTCTTTCGTGGTATTCTTGCTAGTTACACTAGCCATCCTTACTGCGCTTCGATTGTGTGCGTACTGCTGCAATATTGTTAACGTGAGATCTTGTAAAACCTTCTTTTTACGTTTTAACTCTCGTGTTAAAAATCTGAATTCTCTAGAGTTCCTGATCTTCTGGTAGAGCGTGCATATATCTACCATCGACACTCCAAAGTCT
+
55>D9=BB@@:;9;:;;;99;;666>==<<44.49990:=8>8=;99955.5555<9@8;;::5;7;<?<<:<:44.44444$4:7495;;3:;<<955/5//)///66:5::54349<49>A9>9@@@AB?AG<>B=B?BCBAAA@??A@AA@@>@+000*/9497:53384444438:<>>2>7:344444$4<4444&45444=<444439999(99;::597555<<=<00*0:000=>B?CBA=@@?@A@@@@@ABBBB;:999=>>@?@==9998=>8;<<?
@ATNG8:00346:03810
GATGGTAGCGAGCGAGTGTGTATACCAGAAGATCAGGAACTCTAGAAGAATTCAGATTTTTAACACGAGAGTAAACGTAAAAAGAAGGTTTTACAAGACTCACGTTAACAATATTGCAGCAGTACGCACACAATCGAAGCGCAGTAAGGATGGCTAGTGTAACTAGCAAGAATACCACGAAAGCAAGAAAAAGAAGTACGCTATTAACTATTAACGTACCTGTCTCTTCCGAAACGAATGAGTACGATGAGATCTCGTGTGCTACCATCGACACTCCAAAAGTCT
+
8::<7@B<BC?BBBCCCCCCBBC<<79BB?BDCBAB>B>BAA@@AB?BB?B@@@;95599$;;??ACCCCBCLF=CBAAAAA0@C;@5;;;-;CC@C==;ECDCC@C@CC?CCC@CCC@@@BBBDCDAAB@B=AA@A@BBABAA>@4;4;9925===>>@@:?>>BCC@@@<993588333(333,399::+448==B=BB;??2958?>C?B?A=CCC@DCC;;:C?C?BBC?CCC@CCD@@?CBABE???BAAAC877;:8884:655589866+255&9=<9
@ATNG8:00347:03836
GATGGTAGATACTCGCTGATACACCCAGAAGATCAGGAACTCTAGAAGAATTCAGATTTTTTAACACGAGAGTAAACGTAAAAAGAAGGTTTTTTACAAGACTCACGTTAACAATATTGCAGCAGTACGCACACAATCGAAGCGCAGTAAGGATGGCTAGTGTAACTAGCAAGAATACCACGAAAAGCAAGAAAAAAGAAGTACGCTATTAACTTATTAACGTACCTGTCTCTTCCGAAACGAATGAGTACACACTCTCATATGACACTACCATCGACACTCCAAAGTCT
+
<<<>?BBCCCCCA@@CCGECBB:::7;BB?BBABBB?B?BBH??@B@CC@B==<999::::%95<<>877A:=BB=BBBCBAB1>@<@4;;;;;%;CD@BBDBFECCB?C@GD?A9:4<AAABDDDCCCDAAACC?CCCC?BCBBAC@A=A?BAA?BCBBCCCC?AAACGC@>><?@@;@@9999+9<<;9:::::%:?;=?=>C@:77)-)--(-6(-*-@CCC@CCAA?BC?B@BBB>BCC@CCCCCCCBBBCBBBBBBAADAAAAA@A>@AAA999A??;;>6@000
@ATNG8:00349:03827
GATGGTAGCACGACACGACGATGTGTACTCATTCGTTTCGGAAGAGACAGGTACGTTAATAGTTAATAGCGTACTTCTTTTTCTTGCTTTCGTGGTATTCTTGCTAGTTACACTAGCCATCCTTACTGCGCTTCGATTGTGTGCGTACTGCTGCAATATTGTTAACTTTGAGTCTTGTAAAACCTTCTTTTACGTTTACTCTCGTGTTAAAAATCTGAATTCTTCTAGAGTTCCTGATCTTCTGGACGACGCGCACTGACACATCGACACTCCAAAGTCT
+
>A>B?BCECCBB=BBBCAA666=ACCDFDEAA?BDCC?CC@CACBCBBBB@BAB@@=@?ACAC?A8;:AACAABC?BBAAA29=6A;==.;8944>??>AD977BBBB>AACBBBCD?B>>:>=;;;=888<7;;//+/889:75/588/..975077:577496555,589@BB9?;;<<-;=C;;999&5<::<6<>=;:8----05555'57855257==8<<<<?;=?C>BBBB??<?BC?BBABA@@A::8;>AABBB?=8878866.5=3<666
@ATNG8:00360:03205
GATGGTAGCTATACGTATATCTATGTACTCATTCGTTTCGGAAGAGACAGGTACGTTAATAGTTAATAGCGTACTTCTTTTTCTTGCTTTTCGTGGTATTCTTGCTAGTTACACTAGCTATCCTTACTGCGCTTCGATTGTGTGCGTACTGCTGCAATATTGTTAACGTGAGTCTTGTAAAACCTTCTTTTTACGTTTACTCTCGTGTTAAAAATCTGAATTCTTCTAGAGTTCCTGATCTTCTGGGGTGTATCAGCGAGTATCTACCATGACACTCCAAAGTCT
+
CCCC@A?;:::;;A;;;@@@@>>>>=666>;94966906>:@<DC??@CC?:69AA;@;?>>@<;9>BB??;<<<9=====+=<,33333&39997;<<8;@58<::;=?BBBB???B??8818:==;::@@@<?<9;55657;55587777.--2-,,-0--(-0532225755/5599:.:5:022225'299:;0778/..;88:27797(55526/50575:;778882805777./(/////(/868::///663336///6266/.-66--)/;1;979
@ATNG8:00362:03233
GATGGTAGTATAGAGCTCTACATAGTACTCATTCGTTTCGGAAGAGACAGGTACGTTAATAGTTAATAGCGTACTTCTTTTTCTTGCTTTCTGTGGTATTCTTGCTTGTTACACTAGCCATCCTTACTGCGCTTCGATTTGTGTGCGTACTGCTGCAATTATTGTTAACGTGAGTCTTGTAAAACCTTCTTTTTACGTTTACTCTCGTGTTAAAAATCTTGAATTCTTCTAGAGTTCCTGTATCTTCTGGGCAGACTCTCACACGCCTACCATCGACACTCCAAAGTCT
+
@@AA<@BA@?;@A55599A>;<<;;@BBBCBC<?<;;0;>9@;@@<>?@A000???6=+438847.33;;;73396;><==+<<6<88812229=399@<@@;@;93:;9:;98857:22525>4588=?>><8<<866(5;;=AD?;:;<;:98:6(/(//(.53737;;7?>>>A288@CC2?:A;?====,<<:::+//999;;?>?<?AA@/>8838?:?9;;7;@@@???=B:=;;;??=766694-----2236;9779;.33;45535365533277.---6
@ATNG8:00365:03211
GATGGTAGCGCATATCAGCGCAGCCCAGAAGATCAGGAACTCTAGAAGAATTCAGATTTTTAACACGAGAGTAAACGTAAAAAGAAGGTTTTACAAGACTCACGTTAACAATATTGCAGCAGTACGCACACAATCGAAGCGCAGTAAGGATGGCTAGTGTAACTAGCAAGAATACCACGAAAGCAAGAAAAAGAAGTACGCTATTAACTATTAACGTACCTGTCTCTTCCGAAACGAATGAGTACCTCTCAGACGCTCGTCCTACCATCGACACTCCAAAGTCT
+
CCCC?C;6;BBBCBBAABCBBBCCC?CCCACBBBBB@B@CDCCBBC?BE?B?BAB;;;;;*;=BBBCCABBGGC=BB@@??@,@B@D@CFF;CCDACCCCGCCBA?A@CC@CCC?CCCCCCAABCBCCCCCCBEE@@?@BCCCBBB?B?B<;;<CCGCDBB?BCCCCCABC?BBB?BABBC=AAA=AAAAA2??<????BCCCB@C?AAAB>A>A>CCC@CCBCBBB@C@CBD=CCD?BBBBBBB?BACCCCC@AABBAAA>99:<???===A@@@<BB=B:98
@ATNG8:00365:03215
GATGGTAGGACGAGCGTCTGAGAGGTACTCATTCGTTTCGGAAGAGACAGGTACGTTAATAGTTAATAGCGTACTTCTTTTTCTTGCTTTCGTGGTATTCTTGCTAGTTACACTAGCCATCCTTACTGCGCTTCGATTGTGTGCTTACTGCTGCAATATTGTTAACGTGAGTCTTGTAAAACCTTCTTTTTACGTTTACTCTCGTGTTAAAAATCTGAATTCTTCTAGAGTTCCTGATCTTCTGGGTGCGCTACAGTCTCTCTACATCGACACTCCAAAGTCT
+
CDCC@CCB@BB;99@BBBBBCCDC@CCDFC@A<A@@@<@@=B@CDCCCCC?CCCEC?C=BBCD?C?CGCCCCCCC@CBDDD1DE?B9998:@@@<AAC@GC?BBBDCIACCCCCCCC@CCC@C?CCCCBCCD@CCCC?CCCCCCC=BBBBDCCBB?CCF@CB@B@BBCCBCCBC?BDDDD;C@C@BCCCC5CCDDD>CAAADDDCCC@CCCC5B@@@@<@;@C?CCCBBBB@B@AAABCC;@99:6:B@A@BCCBBBBBBBBBBBBBBEGGCA@A@DB=BBBB
@ATNG8:00365:03234
GATGGTAGAGTACAGTGTAGTAGACCAGAAGATCAGGAACTCTAGAAGGAATTCAGATTTTTAACATCTAGAGTAAACGTAAAAAGAAGGTTTTACAAGACTCACGTTAACAATATTGCAGCAGTACGCACACAATCGAAGCGCAGTAAGGATGGCTAGTGTAACTAGCAAGAATACCACGAAAGCAAGAAAAAGAAGTACGCTATTAACTATTAACGTACCTGTCTCTTCCGAAACGAATGAGTACTACTCTCAGAGACACACTACCATCGACACTCCAAAGTCT
+
;?>>@CBBBCBBBBDDCCCCBBBBB>BCCADDB@@A@D@CCBBBBB?B@B@B?????@CCD3C>A998@A@@878<5<=8=<<<+33,3,333&399188=;;;932+2-5:6:<=6::>>CCDCCCBCCCCCC?BBAA?BBBBBB@@<@<B?@>ACDCCCBB?BBCBBC?AA?BCC>AABCC=B??<?A@@A2AD?@<<<CAAAC7;7>??B9>9<?C@@=@A@@?A@=A?BCD>E??=@CCECCCCBBBBBBBBBBBBBB@A@@@<A??????BCB=AA:CB?@
@ATNG8:00365:03241
GATGGTAGAGAGAGCTCTCTCATCGTACTCATTCGTTTCGGAAGAGACAGGTACGTTAATAGTTAATAGCGTACTTCTTTTTCTTGCTTTCGTGGTATTCTTGCTAGTTACACTAGCCATCCTTACTGCGCTTCGATTGTGTGCGTACTGCTGCAATATTGTTAACGTGAGTCTTGTAAAACCTTCTTTTTACGTTTTACTCTCGTGTTAAAAATCTGAATTCTTCTAGAGTTCCTGATCTTCTGGCGCGTATGTATGTCGCCTACCATCGACACTCCAAAGTCT
+
?@@A?ABACCABBCC@AACCGIDCCBCCBCAA?BCDG>CB?B@CCCCCCC?BBBBB?C?BBBD@A?AAACCCAAA?BCBBB2BB?B>>><?DCC?AAD?BB;>>?BCD?AAABBBB>9@>A<A<AAA>==<@<AA@@<@@@???>>>AA@@???A=A>>:==9=<@???@@@>>:>=>EG5A6;588888(8>8888)9888====//*/<<<,=6;;B<@<@B;??ABAAA<A;AAAA>>:<@>;8::AB@@@@@>A>>>A:??@:>;;;>>==>>98808555
@ATNG8:00367:03228
GATGGTAGGCGTGTGAGAGTCTGCCCAGAAGATCAGGAACTCTAGAAGAATTCAGATTTTTAACACGAGAGTAAACGTAAAAAGAAGGTTTTACAATACTCACGTTAACAATATTGCAGCAGTACGCACACAATCGAAGCGCAGTAAGGATGGCTAGTGTAACTAGCAAGAATACCACGAAGCAAGAAAAAGAAGTACGCTATTAACTATTAACGTACCTGTCTCTTCCGAAACGAATGAGTACGATGAGAGAGCTCTCTCTACCATCGACACTCCAAAGTCT
+
@BAA8//@;00/<<@BA@@;99AB=6=@@;;9:CAA?A@CBBC@@A=@B>A@C@@@@A@@,@9@AA???BAAAD9??99999'9;5;?BCC:BBB<?>AAAABA=:>=HC5;8818=?>??>>>?@>>>???<????=@:;;>::;<@=C@B?BCCCCCCC?@====>9>B489@<@@994:@A;=====+==8=@@@AAAAC=H;>>88184:::;=8===?;;;=C=AAA:=??;?A???????AA@>>>BBDD>>>==;;;:>>?=;;;;;;;??9?CBB
@ATNG8:00370:03247
GATGTAGGCGAGAGTGAGACGCAGTACTCATTCGTTTGGAAGAGACAGGTACGTTAATAGTTAATAGCGTACTTCTTTTTCTTGCTTTCGTGGTATTCTTGCTAGTTACACTAGCCATCCTTACTGCGCTTCGATTGTGTGCGTACTGCTGCAATATTGTTAACGTGAGTCTTGTAAAACCTTCTTTTTACGTTTACTCTCGTGTTAAAAATCTGAATTCTTCTAGAGTTCCTGATCTTCTGGTGAGATATGCATGATGCTACCATCGACACTCAAAGTCT
+
@@AACAE@CAABBCDGEFC;69>?CBAAABB@BDCD>C@C@CBCCCBB?BCC@@>@78:BB?BADCCAABBB@;@@@?@,00(/996.6?::>AAA>??499?AAC@BBBBB?@@<>>A<@<@@@@ACAA;??CC7<;?@<;<BBA;;;@@?=:>8818>:>9>=>AAAB;;7:@BDF3>8<888888(//99;-3-----9<;@8<<;;(6779>:>:@@9???A@?@=B=>;;<@E7;;B<@?@@>?>==;;;>?@?@?;;7;==?A=<7//-3-37=3
@ATNG8:00371:03201
GATGGTAGTACATGATAGACGACACCAGAAGATCAGGAACTCTAGAAGAATTCAGATTTTTAACACGAGAGTAAACGTAAAAAGAAGGTTTTACAAGACTCACGTTAACAATATTGCAGCAGTACGCACACAATCGAAGCGCAGTAAGGATGGCTGTGTAACTAGCAAGAATACCACGAAAGCAAGAAAAAGAAGTACGCTTTTAACTATTAACGTACCTGTCTCTTCCGAAACGAATGAGTACGAGAGTCGAGCAGAGCTACCATCGACACTCCAAAGTCT
+
AAAC?BABA=;@@BCCCCCCCCBBBBCCC?BBCAA@>B@BDDCDDD?BC?B>BAA@@@@B0@@DDCCCCCCCCC>CCCCCCC1CC?B@BCC;CCCACCCCCBGBB?B?CC@CCC?BAAAACCCCCCCCBBBD@CCCC@CDCCDBAA>B@CCCACCCCCCC@@A@CCC@BB@AA?9<<777*:::;::::9(9A?B>??BBBBC:B?BBCC?C@BBBBB?BB===?A=A=BBB>BB?=@@>>>>>@AA@?@@@>>>AA???A??;@:::AAB@>>:@D:B8::
@ATNG8:00374:03224
GATGGTAGCTATACGTATATCTATACTCATTCGTTTCGGAAGAGACAGGTACGTTAATAGTTAATAGCGTACTTCTTTTTCTTGCTTTCGTGGTATTCTTGCTAGTTACACTAGCCATCCTTACTGCGCTTCGATTGTGTGCGTACTGCTGCAATATTGTTAACGTGAGTCTTGTAAAACCTTCTTTTTACGTTTACTCTCGTGTTAAAAATCTGAATTCTTCTAGAGTTCCTGATCTTTCTGGACAGAGTGTGCAGATACTACCATCGACACTCCAAAGTCT
+
:::B?BBBCBCBDA@ACCCECFDDDDCC@?>?@AA<BA=A@AABDCCCACICCC@B@BECC?C@BBABADBBA?@@@@@0=@<A:::89@BC=@?>9?>=@@@C??=?BBBCCCC?BAB?C?ABBAAABB@BA@@<>>=???;:;>?=====@;;;;<8838<A?@?>>>>B9==>=>1>8=9=????/>A9::6;AB>=<>;//*/:;9+:7;;@;@;>>:>BAA@;;7;:==AB;;;6;>?<???AB???BAAA???@???@<@BBB@@@???<BC=BBBB
@ATNG8:00380:03243
GATGTAGTGTCATATGAGAGTGTGTACTCATCGTTTGGAAGAGACAGGTACGTTAATAGTTAATAGCGTACTTCTTTTTCTTGCTTTCGTGGTATTCTTGCTAGTTACACTAGCCATCCTTACTGCGCTTCGATTGTGTGCGTACTGCTGCAATATTGTTAACGTGAGTCTTGTAAAACCTTCTTTTTACGTTTACTCTCGTGTTAAAAATCTGAATTCTTCTAGAGTTCCTGATCTTCTGGGTGTATCAGCGAGTATCTACCATCGACACTCCAAAGTCT
+
::;;;<>??666===CCCCCBBACBBBDAAACBBA<B?C?BBCBCBC?BAA@B9A=B>=B8B@C96;BBBBC=;:;;;*;@>A@BB:A@@@=@AC?BC@BBBB;;9;ACCCCCCAFAA?A@CBBBA000-00>>;@@BBCCAAA@BBACCCC@CA@>AC>B?BBCBBCCAB=@AAAA7A=?;=>@@@,>A@@A6;;B@@@BA@>+0000*0000A@A@DD@BBCCBAB?CAEDAAAD>@;;;0;;;;AA@@BBBBA@@AAAA=@CBB@@@@;:4:B.;9?@
@ATNG8:00383:03248
GATGGTAGATACTCGCTGATACACCCAGAAGATCAGGAACTCTAGAAGAATTCAGATTTTTAACACGAGAGTAAACGTAAAAAGAAGGTTTTACAAGACTCACGTTAACAATATTGCAGCAGTACGCACACAATCGAAGCGCAGTAAGGATGGCTAGTGTAACTAGCAAGAATACCACGAAAGCAAGAAAAAGAAGTACGCTATTAACTATTAACGTACCTGTCTCTTCCGAAACGAATGAGTACATAGATAACGTATAGCTACCATCGACATCCAAAGTCT
+
;;;;7<555<555566<<<<655;;)45<7:??;9929.4::933807::>9>>=;;;;;.=299?>>;>===>8>=94444$4;./)///&///)/<<<<==?D?C@@A>ACC?BABABCCBAAA;;;@@@?BBCC@BAAAA@::3;;?;;49@?;@A>C@???;<A?7728?;5;==>>5998887889(8>8>?@@A>>@@<A7;;>>:>=BBA@@;@@@<===8<455:2:8948:88?=00/=99:=7::55562229;288553....27718//.
@ATNG8:00386:03228
GATGGTAGACACGTGTGCTCTCTCGTACTCATTCGTTTCGGAAGAGACAGGTACGTTAATAGTTAATAGCGTACTTCTTTTTCTTGCTTTCGTGGTATTTCTTGCTAGTTACACTAGCCATCCTTACTGCGTTTCGATTGTGTGCGTACTGCTGCAATATTGTTAACGTGAGTCTTGTAAAACCTTTCTTTTTACGTTTAACTCTTCGTGTTTAAAAATCTTGAATTCTTACTAGAGTTCCTGATCTTCTGGGTGTATCAGCGAGTATCTACCATCGACACTCCAAAGTCT
+
444;059A@A?955=655<<666;?B=@B@A@;ACBB=BD@C@BBCDCCB;;<BBB@E?@??A?A?ABAAA?>8:288<==+==8CCCC>CA;?/73//(/836///9;*//::=:885588;?;@;<///8805367------7.529<;::9>7/535///)/3337759=::255:79+9+52)2:==>)88@>?-808987/7@>:;;1;=<<*>8817>4958@.55<8899947-52::995799;4///778//5555:7AA=>>7;9=>8::?@@=AB:A;77
@ATNG8:00386:03235
GATGGTAGCACGAGTCACTCATATCCAGAAGATCAGGAACTCTAGAAGAATTCAGATTTTTAACACGAGAGTAAACGTAAAAAGAAGGTTTTACAAGACTCACGTTAACAATATTGCAGCAGTACGCACACAATCGAAGCGCAGTAAGGATGGCTAGTGTAACTAGCAAGAATACCACGAAAGCAAGAAAAAGAAGTACGCTATTAACTATTAACGTACCTGTCTCTTCCGAAACGAATGAGTACAGAGAGTACGATATGTCTACCATCGACACTCCAAAGTCT
+
55:<7=BDCCCC?CCCCCCCCCBBB?CDD@BBBCCC@CFHECBBBC@CC?B@BBAAACDC3C?AACCCCBCAAB<AA@BAAA0@@<@@BCC<CDD@DBCECGF@@?A@CG@DCC?BBBBBCCDCCCBCBBBC@BBBA?BABABBBB?BAEBB?BDBBACCC?AAAAAB@CC@AAA=A@@@@8???:?BABB3BC?B???DAAAA<A<A>>><@<@CCBC@BBAAAAA=@>AAA<BBB>AABBBBBCCCBBBCBBBBBCBBB>>:@<>A@?>>>@@@<BC>CC99
@ATNG8:00390:03211
GTGGTAGCATCATGCAGTATCTCACCAGAAGATCAGGAACTCTAGAAGAATTCAGATTTTTAACACGAGAGTAAACGTAAAAAGAAGGTTTTACAAGACTCACGTTAACAATATTGCAGCAGTACGCACACAATCGAAAGCGCAGTAAGGATGGCTAGTGTAACTAGCAAGAATACCACGAAAGCAAGAAAAAGAAGTACGCTATTAACTATTAACGTACCTGTCTCTTCCGAAACGAATGAGTACTCTCAGACGCTCGTCCTACCAATCGACACTCCAAAGTCAT
+
:::=;59<>@<<=>?966@>>>CCC>;;>9<?@@;9.46:444:::6;=8A9<B======+82<<997DC@@@C:836;=<=)5504399;0;::866666===>:=:=<8<BB:BBBCDBBBC;;;BAB@@9=9444)448:@<<<6;7?A@<@@@>AA>?9>==8::67703394;888:3:99133333$3;6====;;5//(.26333275>>BCEA@??BBBA8=8BCD=A??<::9=:00/>;8?:>C87757672---(-(--.55665705=)22222
@ATNG8:00393:03229
GATGGTAGGCGAGAGTGAGGCGCAGTACTCATTCGTTTCGGAAGAGACAGGTACGTTAATAGTTAATAGCGTACTTCTTTTTCTTGCTTTCGTGGTATTCTTGCTAGTTACACTAGCCATCCTTACTGCGCTTCGATTGTGTGCGTACTGCTGCAATATTGTTAACGTGAGTCTTGTAAAACCTTCTTTTTACGTTTACTCTCGTGTTAAAAATCTGAATTCTTCTAGAGTTCCTGATCTTCTGGGTGCGCTCAGTCTCTCTACCATCGACACTCCAAAGTCT
+
9:AC:BCC?CC??@CCCCD@CCBBBDDDCCCC@CB@D>DD?D=BBBBCBB?BBBCC@C@CCBC?B?BBCCCCB<B>AAC=C1BB?BBCC=CBCC??BB@BB?BBBCBB?BBBBBBAA>BDD<@<??@??@>><><><:>=>>A@@>>>AAA>>>A<>>=<AA<A;A==>BD@@@<>>>DD;D;@<@@@@@/@?9;;*//6///;9<?<@@@@/@???A=B<@@=AAAA?@?:?;?A@@>>:=>@D9?999///<::>AA@B@AA;A<<=AA@><<;CC9A;=>
@ATNG8:00395:03235
GATGGTAGTATATCGCGTCGCTATCCAGAAGATCAGGAACTCTAGAAGAATTCAGATTTTTAACACGAGAGTAAACGTAAAAAGAAGGTTTACAAGACTCACGTTAACAATATTGCAGCAGTACGCACACAATCGAAGCGCAGTAAGGATGGCTAGTGTAACTAGCAAGAATACCACGAAAGCAAGAAATAGAAGTACGCTATTAACTATTAACGTACCTGTCTCTTCCGAAACGAATGAGTACACATCGTCGTGTCGTGCTACCATCGACACTCCAAAGTCT
+
BBCC@CBB<<<;?;?A><=CCCCB=9<BB>BDCBBB@BAIGCCBBC@A@=A<ACB<;;;;'::@??A@@@=99;5;<44444$4<6;.5506<=9>666>B@@A6:6:?:?AA<ACCCBBBCBBAA@BABB@BCFDACBBBCCBB?B@DBB>BCDCCBDB@BDBBCE@BB?BBC?AA999+99929@@;ACBB@BB;:99996:=:>===9<=????@;995;A??=B@BBD;@::89>ABBBBCCCF?@@CBBBC@??@AA::8:??@A@@???=AB;ABAA
@ATNG8:00397:03218
GATGGTAGCTCACGTACGTCACACGTACTCATTCGTTTCGGAAGAGACAGGTACGTTAATAGTTAATAGCGTACTTCTTTTTCTTGCTTTCGTGGTATTCTTGCTAGTTACACTAGCCATCCTTACTGCGCTTCGATTGTGTGCGTACTGCTGCAATATTGTTAACGTGAGTCTTGTAAAACCTTCTTTTTACGTTTACTCTCGTGTTAAAAATCTTGAATTCTTCTAGAGTTCCTGATCTTCTGGTCTACTACACTGTACTCTACCATCGACACTCCAAAGTCT
+
=BEC?BBB@?:@::5=;;?A@CCDCCDBBB:::;CDE>CB@C?BB;;;BA=ADA;;7;>AA@B?C?BBAAB88:@@77737$7;18:AB<B===>BCB=A@::;;>00,/>??@BBB?BAC=D9?@@B?:8::????<?@CAA==<>>ACAA>>@<=>>:??<@<@AAAAAAAA5;;CCB5B=D8;;;;;*:>=>>386>>>@@???<?@@?/@;;5;>8=9=@=BBBA===<@=@@???@389?=@@@>===>?;;;?>>?A@??:=>?>@@>;;;8=>4>;;;
@ATNG8:00351:03281
GATGGTAGCGCGACGAGCGTAGACCCAGAAGATCAGGAACTCTAGAAGAATTCAGATTTTTAACACGAGAGTAAACGTAAAAAGAAGGTTTTACAAGACTCACGTTAACAATATTGCAGCAGTACGCACACAATCGAAGCGCAGTAAGGATGGCTAGTGTAACTAGCAAGAATACCACGAAAGCAAGAAAAAGAAGTACGCTATTAAAGTATTAACGTACCTGTCTCTTCCGAAACGAATGAGTACAGAGAGTACGATATGTCTACCATCGTTCGGTCAGAGTCT
+
>;;;9<<<>>;;6@BB?;:9=@999,9AA>:55>>:5;8=<<@@;:49:6=6=??;===;);6>??A:BBA@@C:=<00000'0/)/)///&/:<9=>=;9</00)0*00)//4.5<<;>==>>@BBB9:9B?ACBC<;;BBA:::;@<@;;6;?@>>?>@=ABBA?A<7703;74=8333(377178:::+::288:332556/55-555528285<;>9>>55555:=9>;;17:60/////9<>?BBBBCBB>>=<;;;;77579::9=9>B=A;?>BA<<<
@ATNG8:00354:03299
GATGGTAGGCGACATACATACGCGCCAGAAGATCAGGAACTCTAGAAGAATTCAGATTTTTAACACGAGAGTAAACGTAAAAAGAAGGTTTTACAAGACTCACGTTAACAATATTGCAGCAGTACGCACACAATCGAAGCGCAGTAAGGATGGCTAGTGTAACTAGCAAGAATACCACGAAAGCAAGAAAAAGAAGTACGCTATTAACTATTAACGTACCTGTCTCTTCCGAAACGAATGAGTACGTGTGCGACGTGTCTCCTACCATCGACACTCCAAAGTCT
+
////)/49.4@?DDDCCCCCA@@@@499B=@<9=<<*0+/:;:;<@5;:.3-38955555$5499;>>@C?@@@;AAAAABB2BA=B7;;;6;CD?CBAACCCEB@G@CD>@@B?CCBAAACBBBDDCEAAA?CFDG@B?@@AAAA>B?BAA=@CBBDDCD@BDDCCB@AA>AAC=@@:::,9<<9<<<<?.=A=AABBBAAAB=A=999<1706AAB@@CBBBBBC?A?ABB=BHE>AABBDDBAAA9::99999=>999?CBB?BAA=>>????7??8?:::
@ATNG8:00355:03251
GATGGTAGCTCTGCTCTGACTCTCGTACTCATTCGTTTCGGAAGAGACATGTACGTTAATAGTTAAATAGCGTACTTCTTTTTCTTGCTTTCGTGGTATTCTTGCTAGTTACACTAGCCATCCTTACTGCGCTTCGATTGTGTGCGTACTGCTGCAATATTGTTAACGTGAGTCTTGTAAAACCTTCTTTTTACGTTTACTCTCGTGTTAAAAATCTGAATTCTTCTAGAGTTCCTGATCTTCTGGGTGCGCTACGGTCTCTCTACCATCGACACTCCAAAGTCT
+
BB@B?B;66==BBFBBBBBAADBBA@@@<@00)//0/(/9;@;9;55=;<69:BAB=B?B@@@5;;)9@>>?BBAB@<;<<<*<A=AAA@;ABAD@CCE@BC:;;AAA@7;;@ABBAB@BBC@CACCBB@A@A>@AAB=@@DBBBBBCBBBCCBBB@CAA?AB@C9;:AA@@BCB=@@AAA8A?B?BBBBA0@@@AA;@@BBBCBAAA5;;;;*;A;;;5;=AB@BCCGIBB@C@DBBBCC?@@@@;@CCCCCBBA?AABBA@A;<7;BBDDCC;;;=BB;BAAA
@ATNG8:00359:03255
GATGGTAGCTCTGCTCTGACTCTCGGTACTCATTCGTTTCGGAAGAGACAGGTACGTAATAGTTAATAGCGTTACTTCTTTTTCTTGCTTTCGTGGTATTCTTGCTAGTTACACTAGCCATCCTTACTGCGCTTCGATTGTGTGCGTACTGCTGCAATATTGTTAACGTGAGTCTTGTAAAACCTTCTTTTTACGTTTACTCTCGTGTTAAAAATCTGAATTCTTCTAGAGTTCCTGATCTTCTGGGCAGACTCTCACACGCCTACCATCGACACTCCAAAGTCT
+
@@>>3::<<<<<@9>;;965==6668<<<=:;;7:::>3:;7:8=566;;@:@ACCCC996<>7<8655>//)//;5/0000*/:7<>@?6<:55.555.554555===8=<<<<<;:5:<<<@?BBGDB=B=:=?;;8>B@@BBAA@???;?;@@:>9:69A;@<@ABBBBBCD@BABDD7B=A;?BBBB1AADDD>GAAAA@A?>>4::;:':99952549@:??@@A?@<@=A>>??>;>@BB<BBCCCC@@;;;CCFC>@@@<@@@@D@@@AC@DF>BCCB
@ATNG8:00360:03279
GATGGTAGCTCTGCTCTGACTCTCGTACTCATTCGTTTCGGAAGAGACAGGTACGTTAATAGTTAATAGCGTACTTCTTTTTCTTGCTTTCGTGGTATTCTTGCTAGTTACACTAGCCATCCTTACTGCGCTTCGATTGTGTGCGTACTGCTGCAATATTGTTAACGTGAGTCTTGTAAAACCTTCTTTTTACGTTTACTCTCGTGTTAAAAATCTGAATTCTTCTAGAGTTCCTGATCTTCTGGGTGCTCTACAGTCTCTCTACCATCGACACTCCAAAGTCT
+
CCBB?@A<=<<ADDBBBBBCCCCCBBBBD@??@DBBA<BE@DABBAB;;;?CBBCH@C@BCBB?C?BBBBCBBBBACBEEE5DC@CBCB<ACBB?BBC?BB:;;:CBD@BBDBBB;;7;BB>B?CCBA@A@@<@BBD?CCBBBBBCCBBBCCCCC@BBB?@@;@>@@ABBBCAA=@BCCC<C@CACGHFI5CCAAA;B<;;BAA;;;;@?BA2ABBA@=@?@@=@A@A@;;6;=BAABAB9>;;</;@ACECAA@CAA@C@AACD8;;BBBABBAB=@B;@B;;
@ATNG8:00370:03288
GATGGTAGATACTCGCTGATACACCCAGAAGATCAGGAACTCTAGAAGAATTCAGATTTTTAACACGAGAGTAAACGTAAAAAGAAGGTTTTACAAGACTCACGTTAACAATATTGCAGCAGTACGCACACAATCGAAGCGCAGTAAGGATGGCTAGTGTAACTAGCAAGAATACCACGAAAGCAAGAAAAAGAAGTACGCTATTAACTATTAACGTACCTGTCTCTTCCGAAACGAATGAGTACATAGATATACGTACGTATAGCTACCATCGACACTCCAAAGTCT
+
A@AC@CBACC@@@BBBBCBAB@BBB>CCCAEBBBBB@B?BCCBBBC?BB?B@DBBBBBBB3B@BBBACCCCA@?8?>?BCBB5CC?B5;;;6;FDACDDCCDCBB@B@BB?BBB@BBCCCCCCCCCCCAA@C@CCBB?B?@@CCBC?B?B;;7;BBABCCC?BCBCBB?BB@??@?BBBBA999979BDDF3AA>BBAAAB=::5::==AA<>;>?@@@>ABABBCD@B?BBB>BAA>ABBBCBAAACDCAAABBB??AA@BBBBBBAB>BBBBBAAABB?BC>BAAA
@ATNG8:00371:03270
GATGTTGGAGTGTCGATATCATGCATATCTCACCAGAAGATCAGGAACTCTAGAAGAATTTCAGATTTTTAACACGAGAGTAAACGTAAAAAAGAAGGTTTTACAAGACTCACGTTTAACAATATTGCAGCAGTACGCACACAATCGAAGCGCAGTAAGGATGGCTAGTGTAACTAGCAAGAATACCACGAAAAGCAAGAAAAAGAAGTACGCTATTAACTATTAACGTACCTGTCTCTTCCGAAACGAATGAGTACCTCTCAGACGCTCGTCCTACCAATCGACACTCCAAAGTCT
+
CC;;6;A;C@@BECCDBCCCCCB666;;;>@AA<<@B9??;;>A4;49=494::799244(44444888'87;;9998=3339133333333#3;4;,333&3;@9AA?==@@999)9;@@<>>>8<A??BBBCBBBBBBBBB@BBBB>AACCBD??<@?CCC?BBBBBBBD>9:9><746965550577>>=.::?8><::<(67.5799953..(.(.55505468>>>7;;=;;9:8<5:;=5==<9=;;:BBB?BB?>?A997>:??::56//)/(//333668=08817777
@ATNG8:00371:03291
GATGGTAGACATATCGTACTCTCTGTACTCATTCGTTTCGGAAGAGACAGGTACGTTAATAGTTAATAGCGTACTTCTTTTTCTTGCTTTCGTGGTATTCTTGCTAGTTACACTAGCCATCCTTACTGCGCTTCGATTGTGTGCGTACTGCTGCAATATTGTTAACGTGAGTCTTGTAAAACCTTCTTTTTACGTTTACTCTCGTGTTAAAAATCTGAATTCTTCTAGAGTTCCTGATCTTCTGGCGCGTATGTATGTCGCCTACCATCGACACTCCAAAGTCT
+
CCBA@DDDBCBBBBBBCCCCGICBBBBBBC??=?AAB<BC?B?BCCBBAA?CDACC@C>BACB?@>BAAACEBBB>BBCBB3BC?@985'23737=CB>BC7899@>?<::BABAAA<AAA7868??>><<<;>>>A;=;;><==AAAAA@@@?@<>>><@@>D;?>?AABAAA<@@???5?;?:=<<<;+<>666.699///898<<AAAA/A:::@<@=>><>==@===7=///==>?:=>B<??AA?:;::;=??===766<9=666:==<<?=;;.773-
@ATNG8:00384:03288
GATGGTAGCACACGAGATCTCATCGTACTCATTCGTTTCGGAAGAGACAGGTACGTTAATAGTTAATAGCGTACTTCTTTTTCTTGCTTTCGTGGTATTCTTGCTAGTTACACTAGCCATCCTTACTGCGCTTCGATTGTGTGCGTACTGCTGCAATATTGTTAACGTGAGTCTCGTAAAACCTTCTTTTTTACGTTTACTCTCGTGTTAAAAATCTGAATTCTTCTAGAGTTCCTGATCTTCTGGGCAGACTCTCACACGCCTACCATCGACACTCCAAAGTCT
+
999:<AAAAAAC;;6==@BAAA????;;;B9;4;BB@8@B6:26BBBCCC?CDCBB@B@BB>>9B9===BBAA<>8B@<<<+?=1;899+3;:?:?:B?=?=?=><9:48???ACCD@BB=;>:?>???8::;>C==7;;?>@@>>>=A??<<<=8788:>>1858BBB<;;@@@A????6?;>=;::::9'9A===7=788@AA>>>18888(8888=:=:>B=@@@:;;=:=8=D988?:>:::3:???;;;?????;;;;?>><>=>@@E????9==3;;@>
@ATNG8:00386:03280
GATGGTAGCACGACACGACGATGTGTACTCATTCGTTTCGGAAGAGACAGGTACGTTAATAGTTAATAGCGTACTTCTTTTTCTTGCTTCGTGGTATTCTTGCTAGTTACACTAGCCATCCTTACTGCGCTTCGATTGTGTGCGTACTGCTGCAATATTGTTAACGTGAGTCTTGTAAAACCTTCTTTTTACGTTTACTCTCGTGTTAAAAATCTTGAATTCTTCTAGAGTTCCTGATCTTCTGGACAGAGTGTGCAGATACTACCATCGACACTCCAAAGTCT
+
BAAA?CCBCCC:665>=A:966:>@BBBBCAB=ABBB=BB@B@CCB@@AA=>@>:>5:6:<55257A?BBBCA?><33333$//4900*///3289848<137@C9978BC@AAAD?B?B=@;?=<<<=::7:@@@<@@@@BBB===??=<8885;:>;@@<@<@@@@AA@@@;?;;;;/;:?:=:@@@,@9999+//<666;>9815555)5//(/8)/)6:;><;;>>=;@=???<671///5::=@@@????BE>=>??A==:=@@?@@@?>>=DC<@@;;
@ATNG8:00392:03289
GATGGTAGCACACGAGATCTCATCGTACTCATTCGTTTCGGAAGAGACAGGTACGTTTAATAGTTAATAGCGTACTTCTTTTTCTTGCTTTCGTGGTATTCTTGCTAGTTACACTAGCCATCCTTACTGCGCTTCGATTGTGTGCGTACTGCTGCAATATTGTTAACGTGAGTCTTGTAAAACCTTCTTTTTACGTTTACCCTCGTGTTAAAAAATCTGAATTCTTCTAGAGTTCCCTGATCTTCTGGATACACTCATGTGCACCTACCATCGACACTCCAAAGTCT
+
BBAA@BCCBABBABBBCCHGIIBBAC@A@CCC@CCCG<AA?B?A@@B@CD?AB?;;;)45::<A?B?BBAAA988C??@?==.>>;=?>?1<ACC@BBC?BB7:9@A:959AAABBBD=??B9=:=@??@>>><>BAB;>>A@@@A>>>A@AA??@<@@?:===A=B;;;>=>>?7<::::/:<A:==BAB/BB;;;19:9.888::<8>>???(?@<<</806817877777-55'5:::;;67763::9:9C>>>888?==><@@B=C;;;AAAAAA<AA:B>>>
@ATNG8:00355:03317
GATGGTAGCGCATATCAGCGCAGCCCAGAAGATCAGGAACTCTAGAAGAATTCAGATTTTTAACACGAGAGTAAACGTAAAAAGAAGGTTTTACAAGACTCACGTTAACAATATTGCAGCAGTACGCACACAATCGAAGCGCAGTAAGGATGGCTAGTGTAACTAGCAAGAATACCACGAAAGCAAGAAAAAGAAGTACGCTATTAACTATTAACGTACCTGTCTCTTCCGAAACGAATGAGTACTATGTAGAGCTCTATACTACCATCGACACTCCAAAGTCT
+
4444.4444<=CBCCC@@;:95555)/;;5///77:)5.5444;::377)/)/8744444$56;<<==?>@99969=AA@@@09:29.555&5994966599:59057<>:>>>9<<<><<565::99995/)////)/:::9:4929.9>A?CBBBD;:;?CBBBCC@BB?A?<9>00/;(///388888+8;1888:976/0)/)/9966?<>9=:925599<>>4666=>4;;;7::=;:::<>?BBA@BBDC>?@A@BB>?<;=:25285::2770?A?:
@ATNG8:00356:03310
GATGGTATTGCGTGAGAGAGAGACCCAGAAGATCAGGAACTCTAGAAGAATTCAGATTTTTTTAACACGAGAGTAAACGTAAAAAGAAGGTTTTTACAAGACTCACGTTAACAATATTGCAGCAGTACGCACACAATCGAAGCGCAGTAAGGATGGCTAGTGTAACTAGCAAGAATACCACGAAAAGCAAGAAAAAGAAGTACGCTATTAACTATTTAACGTACCCTGTCTCTTCCGAAACGAATGAGTACTGTATCTATGTGTGCGCTACCCATCGACACTCCAAAGTCT
+
>>@@>ABB?BBABBCCCDCCCCBBB>BGFDDCCB@@=@>BBBBBBD?CC?B=?@>9998987"349<=BCCCCAAA;ABCDDGG5BA=@5;;;;*;CC?CBCBCCCCB?C@DD@CBB?BCCCDCCAABCCCCCBB@CC@?>@BC@CC:95;>@AA?CCCCCCCB?BDDCCC?BB?BBA;@A9:99+9>>9?BBBB3BB?BBBBBA>//)/(/5///(//8=AAAA<@A???BB?B>BBB<ABB?CCCCAAACC@@@DBBBBBBBBBCCCBBB>A@@@@@@?=>1//)0000
@ATNG8:00358:03310
GATGGTAGTACATGATAGACGAACAGAAGATCAGGAACTCTAGAAGAATTCAGATTTTTAACACGAGAGTAAACGTAAAAAGAAGGTTTTACAAGACTCACGTTAACAATATTGCAGCAGTACGCACACAATCGAAGCGCAGTAAGGATGGCTAGTGTAACTAGCAAGAATACCACGAAAGCAAGAAAAAGAAGTACTCTATTAACTATTAACGTACCTGTCTCTTCCGAAACGAATGAGTACAGAGAGTACGATATGTCTACCATCGACACTCCAAAGTCT
+
:::>@CCCCC?CCCBBBBBCCC@CCCCABBBBBB?C?CCC@@@C@CC@B@@@@@@BBD3B@BBCCBBBBAAA=A@ABBBB0;;5;5;;;*9@C?CCCBBBFDC?C?BB?BCC?BAAABCCCCCCCCCDBC@CCCB?BBA@@A??<@ACCC?CCCCCCBA?ACCAA@@BB@AAA;????<5???:?BBBB3BF@C???B>>>A<A:??;;8:=BA@@@:=<<<=>=:=;;;;3;@@=@@AAABB@@@AAA?@@@AAA==;;;??;?<<=>>A>>>;==6>>>>
@ATNG8:00359:03344
GATGGTAGGCACTGCGCACACATCCCAGAAGATCAGGAACTCTAGAAGAATTCAGATTTTTAACACGAGAGTAAACGTAAAAAGAAGGTTTTACAAGACTCACGTTAACAATATTGCAGCAGTACGCACACAATCGAAGCGCAGTAAGGATGGCTAGTGTAACTAGCAAGAATACCACGAAAGCAAGAAAAAGAAGTACGCTATTAACTATTAACGTACCTGTCTCTTCCGAAACGATGAGTACTACTCTCAGAGACACACTACCATCGACACTCCATGTCTA
+
@<B=@EDD?BBCDD;;;=6:;CCCD=CCC<CB@AAD@EACCCBCBB?@A@D@BDA;;;;;);499?A@@CBAA@9:8999;9*;=8<>BDD7A9:79A==@?=99248==9>AB=AAA?ABCCBBBBCBCCB?BA@A>A@BBBBBD@C?B;;6;?@AABBB@BA??;;68<6<AB?@@BBC97734;;;>>1<D><88:?@??@<@;<;85/555/00:6:::99=B6:88=>6<;;BBBCCAA@@999<<@==<@>88:85:>:==:998////(/////.2
@ATNG8:00363:03312
GATGGTAGACATATCGTACTCTCTGTACTCATTCGTTTCGGAAGAGACAGGTACGTTAGTAGTTAATAGCGTACTTCTTTTTCTTGCTTTCGTGGTATTCTTGCTAGTTACACTAGCCATCCTTACTGCGCTTCGATTGTGTGCGTACTGCTGCAATATTGTTAACGTGAGTCTTGTAAAACCTTCTTTTTACGTTTACTCTCGTGTTAAAAATCTGAATTCTTCTAGAGTTCCTGATCTTCTGGGCAGACTCTCACACGCCTACCATCACACTCCAAAGTCT
+
::44.49?956CBC@A666=<666=<54/:00)////(/8385:554<4404:98824544;<49.////-----(/////$/7)/5<>4<654.444.5<7<<<>>=:=@?@@@:949@@5@2:55559;<7<=>>466>=<<66665999<<>5:55.55.4.448<<<;<<7544<<&4.4344444$499:=6=BA9:9555:.5555$5555;7<5<<6;;9;<;95;7<:9999.54;;)4556666@@@=>>994955.5554494558=>4;;;5
@ATNG8:00367:03305
GATGGTAGGCGAGGAGTGAGACGCAGTACTCATTCGTTTCGGAAGAGACAGGTACGTTAATAGTTAATAGCGTACTTCTTTTTCTTGCTTTCGTGGTATTCTTGCTAGTTACACTAGCCATCCTTACTGCGCTTCGATTGTGTGCGTACTGCTGCAATATTGTTACGTGAGTCTTGTAAACCTTCTTTTACGTTTACTCTCGTGTTAAAATCTGAATTCTTCTAGAGTTCCTGATCTTCTGGGCTGCGCTGATTTGCGCTACCGATCGACACTCCAAAGTCT
+
44::056;:=@00)///9::<>>>?>BB>??@@6;;AC0;:69:9:5<@??;?@;9;=A>BAAA?B>AACCCD==A8:9777$3967973.3;;<053:4771373:;?28<:=<<BA<>?@<A<A?<9;:87-6:9:3::;=;89///899966:5///5;;*/5965677//(////(/6>8=999-66///(//5558799746::+589771797808?>==8:7;;@@@::;56676.6///889799=-//56467(--2---888;;499/8666
@ATNG8:00383:03344
GATGGTAGTGTCATATGAGAGTGTGTACTCATTCGTTTCGGAAGAGACAGGTACGTTAATAGTTAATAGCGTACTTCTTTTTCTTGCTTTCGTGGTATTCTTGCTAGTTACACTAGCCATCTTTACTGCGCTTCGATTGTGTGCGTACTGCTGCAATATTGTTAACGTGAGTCTTGTAAAACCTTCTTTTTACGTTTACTCTCGTGTTAAAAATCTGAATTCTTCTAGAGTTCCTGATCTTCTGGAGATATCATCAGCGAGCTACCATCGACACTCCAAAGTCT
+
ABBC?BBBCBBCBDCCDCCCCBBBBCBABA;<7;CCC>CC@C?CCDGHCCAGGCBB@C@BAAB=@=@CBBBBBBC@;;<;<.<G@CCDC>A@?@5>;<8=@AABACCEAFCCBBB;;9;BBCC>CCCCCCCCACAAA?BCCCDCBBBCCBCBBBB@CA@?@C@C?BBBBCDCCE@CBBBB9A=A=;;;;;*;CCCD>AACCDCDFGIIGGGG5CDDCIAHBDF@CCCBA@@<@=ABBBCC@BAB@CCBABDBB@AACBBBCCCBB@A@@CCAA@AA@ED>CC;;
@ATNG8:00385:03302
GATGGTAGCGCATATCAGCGCAGCCCAGAAGATCAGGAACTCTAGAAGAATTCAGATTTTAACACGAGAGTAAACGTAAAAAGAAGGTTTACAAGACTCACGTTAACAATATTGCAGCAGTACGCACACAATCGAAGCGCAGTAAGGATGGCTAGTGTAACTAGCAAGAATACCACGAAAGCAAGAAAAAGAAGTACGCTATTAACTATTAACGTACCTGTCTCTTCCGAAACGAATGAGTACGATGAGAGAGCTCTCTCTACCATCGACACTCCAAAGTCT
+
BCCC?C:6;DCBDBCDBBBBBBAAA=BCC@CCCC;;8;?BCBCCCC@CB?B=??@::::.;=CBBCCCEE;;;0;B;;;;;';B;>599,5A>9>B>CDCDBA>A@BB@BCC?BBACCCCCBAADDDCBB?CDCD=BBCCCDBB;?:??@=ACCCCDBB?BCCBBC?CB?BAB?BBA@?9?9929=<=?1>A?CA@ABCCBB=A?BBBB?B>=>B@@=@BAABCB?C?CDD>CAB?BBBBBBBBBBBBBBCBC@@A@@888>>9=A??@?>AAA<BB>B988
@ATNG8:00387:03342
GATGGTAGCACGAGTCACTCATATCCAGAAGATCAGGAACTCTAGAAGAATTCAGATTTTTAACACGAGAGTAAACGTAAAAAGAAGGTTTTACAAGACTCACGTTTAACAATATTGCAGCAGTACGCACACAATCGAAGCGCAGTAAGGATGGCTAGTGTAACTAGCAAGAATACCACGAAAGCAAGAAAAAGAAGTACGCTATTAACTATTAACGTACCTGTCTCTTCCGAAACGAATGAGTACGATGAGATCTCGTGTGCTACCATCGACACTCCAAAGTCT
+
:84405:@<DC@??>666>?;565;5945.59<;55.5.599;;;?8=<9A@CDCBBCAA0A=???@B??>?>?9?896?==+66055;;;0;@<7;<CBBBB;;;,:8>A?CCC;>=B=BB=BAAAGDCDDC@DCBBAB@A?BCBB?C@CBC@BBBACAA@=:::AAB?BC<??B9?<><<5;;;5<?AAA3?A<>>>>A>DBB<A<???A=A=A?CBB?A@@@@@?@F?BCC?CBC?A???AAABCBBBCBBB??AB@@@@=8818==>@@A@@@9@@9BBA?
@ATNG8:00388:03311
GATGGTAGATATATGCACGCTCTACCAGAAGATCAGGAACTCTAGAAGAATTCAGATTTTTAACATCGAGAGTAAACGTAAAAAGAAGGTTTTTACAAGACTCACGTTAACAATATTGCAGCAGTACGCACACAATCGAAGCGCAGTAAGGATGGCTAGTGTAACTAGCAAGAATACCACGAAAGCAAGAAAAAGAAGTACGCTATTAACTATTAACGTACCTGTCTCTTTCCGAAACGAATGAGTACTACTCTCAGAGACACACTACCATCGACACTCCAAAAGTCT
+
<<<<?BBBBCCBCBCCCCBDCCCBC?CCC?BBC@@@?B=ABB:9;E@BF?C?@@>9:999(9;@998A>=<;=>=8;?88888)//(/(////$/8939:::::;22,26<=7<=>;>>>>CBBBCDBCCCCCC@CCBB?ABCBBB>>:?<B@A@BCCCCCAB?BCBBBB?BB@AA@9>>???8@@@:@BBBB3BC?B?>>CABBA787;@BA7;7:>B@@>@A@@?;::09>@AB=BDF?CACCCCBBAAABCBBBAA@CABBB887=AAA????==;0///)0000
@ATNG8:00395:03337
GATGGTAGGCGTGTGAGAGTCTGCCCAGAAGATCAGGAACTCTAGAAGAATTCAGATTTTAACACTGAGAGTAAACGTAAAAGAAGGTTTTACAAGACTCACGTTAACAATATTGCAGCAGTACGCACACAATCGAAGCGCAGTAAGGATGGCTTGTGTAACTAGCAAGAATACCACGAAAGCAAGAAAAAGAAGTACGCTATTAACTATTAACGTACCTGTCTCTTCCGAAACGAATGAGTAACAGAGAGTACGATATGTCTACCATCGACACTCCAAAGTCT
+
5448;@?@>AA996A@BBBBCB;;9)5994?;9;9B:B<@@CB@@A<;;6::??:::99*46<<355::;;;;=1:37///(//(/(///&//806/338;;AB>A>AA=BFA:>>@@@???@AA@@=>>@:=>@@<??@@@A:9293::?9>>=A>??@>AC@@?@>?B?ABB>A=>>>4><<788888(8:5;=ABA@???<A=BB;:79;>::::<@???@@@=B<@@A78:81899<//)/;:89>>>===???<979;;;3::=>>A???B<CC:?@<=
@ATNG8:00397:03323
GATGGTAGGAGACACGTCGCACACGTACTCATTCGTTTCGGAAGAGACAGGTACGTTAATAGTTAATAGCGTACTTCTTTTTCTTGCTTTCGTGGTGTTCTTGCTAGTTACACTAGCCATCCTTACTGCGCTTCGATTGTGTGCGTACTGCTGCAATATTGTTAACGTGAGTCTTGTAAAACCTTCTTTTTACGTTTACTCTCGTGTTAAAAATCTGAATTCTTCTAGAGTTCCTGATCTTCTGGATATGAGTGACTCGTGCTACCATCGACACTCCAAAGTCT
+
BBBD?BBC?CCCBCCC?:;;CCCCCCBBBC;;=;CCL>DD@D?BBCCCBB@BBBBC@C@CCCC@B@BBBBBDBBA>@@@>>.=<5=99929AAB=BBA799>A@ABBA<@?BBBBCC?A=A=A=@>>>@@>>;>A@@<>>@@@@?@@AAA>888>989:<@@<@<@AAAAA@@@<>>=AA5@<>;>@DDD/?AAAA9@===AA@>@A<@@AA/@===B=B<AA<@@@ACAA=A<AAAA;;7;=>9>AC??>>@@AA@@@@@@A;;7;?;;;<=>?@<??9?8::
@ATNG8:00352:03378
GATGGTAGGCGACATACATACGCGCCAGAAGATCAGGAACTCTAGAAGAATTCAGATTTTTAACACGAGAGTAAACGTAAAAAGAAGGTTTTACAAGACTCACGTTAACAATATTGCAGCAGTACGCACACAATCGAAGCGCAGTAAGGATGGCTAGTGTAACTAGCAAGAATACCACGAAAGCAAGAAAAAGAAGTACGCTATTTAAACTATTAAACGTAACCTGTCTCTTCCGAAAACGAATGAGTACTATAGACTATCTGAGACTACCATCGAATCACGAAAGTCT
+
<<<>9=<<8;;?=CDDDBCCCCCDC@ABB@DHDCCC@C@BBBBBAA>AA?A>A?@@CDDD5C@CGCCBABBA@@8;;:9ABB1CF>B?BC>2@CC@CBCA@<000*0;00-0<A;??A=EFBBBDCDDCCCB>A;;;59:=@?=99459?>?:BDBBBBBCACCCCAA<??;:::?A??>@;??>?AAABB2@B?BBCAA?@9::,:9,9>?<1//(/:00)0)/96/---(-(-888+66617::<<===BBC@;:@AA@@@DAA?BAA=A?>>?487C@@@E?CBA@
@ATNG8:00353:03387
GATGGTAGTCTCAGATAGTCTATAGTACTCATTCGTTTCGGAAGAGACAGGTACGTTAATAGTTAATAGCGTACTTCTTTTTCTTGCTTTCGTGGTATTCTTGCTAGTTACACTAGCCATCCTTACTGCGCTTCGATTGTGTGCGTACTGCTGCAATATTGTTAACGTGAGTCTTGTAAAACCTTCTTTTTTACGTTTACTCTCGTGTTAAAAATCTGAATTCTTCTAGAGTTCCTGATCTTCTGGACAGAGTGTGCAGATACTACCATCGACACTCCAAAGTCT
+
55::9==BBCCDCDBBBCCDBDDBBBBCBA;;7:BAB>BF@D@ECCCFCD@A@DBB?C?BB@A>A<A?BCCECDD?@???>0>B?BCCC=CCBB>B<<7<C=@@@BAB@BBBBBBCC?CAC@C@DCCCBBBC@CCCC@CCCCCCCBBBAA::;BD@;;;?BB>A=@@@@BCCCC?@;;;;.;=B>AAAAAA'@BBBB<AAC;;<CCB@?@DCC3C;;;C@C@BC@BCCBBA@>@@BECCCCADAB?BBBDCBBCA@@@@@ABCCCG@BBBBCA????<AB<BAA@
@ATNG8:00354:03352
GATGGTAGAGTATCATGTGTATCTCCAGAAGATCAGGAACTCTAGAAGAATTCAGATTTTTTAACACGAGAGTAAACGTAAAAAGAAGGTTTTTACAAGACTCACGTTAACAATATTGCAGCAGTACGCACACAATCGAAGCGCAGTAAGGATGGCTAGTGTAACTAGCAAGAATACCACGAAAGCAAGAAAAAGAAGTACGCTATTAACTATTAACGTACCTGTCTCTTCCGAAACGAATGAGTACGTGTGACGTACGTGAGCTACCATCGACACTCCAAAGTCT
+
;;;>7=BBBBBBBCCBBCHAAABBB>CCCACCDCBB?B>AACCBBB@BD?B@BCC999:::%:?DCBBBEECCCD>CBBBCCC1BA=@2999:.;CC@EBBBBBB??<@@CD@CBA=AACCBBBBBBBCCCCDD@CBBB?CBBBBBBB?B?B@@?@EFCBBBC?CCABBB>@@>ADD=@@888*9==;=????1>A>BAAABBBED?B?BBBB<?<?>B;;7;ABBABB>B?BCC?FDD?BBBBBCBBBB@@BCCCCCAAABBCC??<?BBBBBBCCB7;;3=898
@ATNG8:00355:03396
GATGGTAGGCGACATACATACGCGCCAGAAGACAGGAACTCTAGAAGAATTCAGATTTTTAACACGAGAGTAAACGTAAAAAGAAGGTTTTACAAGACTCACGTTAACAATATTGCAGCAGTACGCACACAATCGAAGCGCAGTAAGGATGGCTAGTGTAACTAGCAAGAATACCACGAAAGCAAGAAAAAGAAGTACGCTATTAACTATTAACGTACCTGTCTCTTCCGAAACGAATGAGTACGATGAGAGAGCTCTCTCTACCATCGACACTCCAAAGTCT
+
<><@?B>@:?@B=?@@666<;==;;79?B?@BBAA<A<@BCCCBB?BB@C@BBBBBBAB1B<??B?=???887-8>;;;;;';B=@5;;;*9>?;@BCCBBB@A=@=AA>@@@?CCAABEBCCCBCBDDCB?BAAA?BBBEBCBB?B@C@@>@@@@DD??=@ABCDC@CC?CBB?BABDD>@><899:99(9@;<788AAA;;7;=BCBB<@;;;@;;6:@@@BBB?C?:9929::39@?=>=?A@:::A?;:AAA???>>>>>===;:;=<>89188*7777
@ATNG8:00358:03396
GATGGTAGGCACTGCGCACACATCCCAGAAGATCAGGAACTCTAGAAGAATTCAGATTTTTTAACATCGAGAGTAAACGTAAAAAGAAGGTTTTTACAAGACTCACGTTAACAATATTGCAGCAGTACGCACACAATCGAAGCGCAGTAAGGATGGCTAGTGTAACTAGCAAGAATACCACGAAAGCAAGAAAAAGAAGTACGCTATTAACTATTAACGTACCTGTCTCTTCCGAAACGAATGAGTACGTGTAACGTACGTGAGCTACCATCGACACTCCAAAGTCT
+
<<<>@CCC?CA@;;9AABBCCCGCD>BBB@B@@ABB>B@BBBA@BC@DC@C@AA@@@CCCC)B?A::9A::9BAA?9?@43333$33-3-3333$38828<;:;=:::489=@?@@A<@BBBCCCCCCCCCCCBB?BC@@>AA??@B??<@@CCD@CAAACCCC?ACCBBB?BB????9??<>>8=?>;::9:9(9B?A888DDFAA;@<>>AA:>:=@BAB@BBBAABB?B?BED>C::9:CCBBBCCCCAA>ABBBA>>>@@@@@@<@@AA??>=<<0//(0000
@ATNG8:00362:03381
GATGGTAGTATCTGTTACGAGAGCCAGAAGATCAGGAACTCTAGAAGAATTCAGATTTTTAACACGATAGTAAACGTAAAAAGAAGGTTTTACAAGACTCACGTTAACAATATTGCAGCAGTACGCACACAATCGAAGCGCAGTAAGGATGGCTAGTGTAACTAGCAAGAATACCACGAAAGCAAGAAAAAGAAGTACGACTATTAACTTTTAACGTACCTGTCTCTTCCGAAACGAATGAGTACACACTCTCATATGACACTACCATCGACACTCCAAAGTCT
+
//8;6;AA?CBBCCB@CCCCECCC?BBEBCCBCAA?@?AABABAB@AA>A=??>99999):9@AABBBBBDBF>CA99888(8<8?=AAA9ABA@BB@@>>>AA<@;@A<@>><>A=><@@@A???>>>?@:>>>>9>>>>A?;;4<=AAA:>>>>>>??;@@@>BB>AA>BBC>@=777.856/8====/;:6;>>>898>>>7=79888,8:>ABBA=A@@?>88199>AA9>>B:==BAAA@@@A=>>A@@@@AA@BBCC>><>CCECCCECC?CF?CC99
@ATNG8:00364:03364
GATGGTAGTACATGATACGACACCAGAAGATCAGGAACTCTAGAAGAATTCAGATTTTTAACACGAGAGTAAACGTAAAAAGAAGGTTTTACAAGACTCACGTTAACAATATTGCAGCAGTACGCACACAATCGAAGCGCAGTAAGGATGGCTAGTGTAACTAGCAAGAATACCACGAAAGCAAGAAAAAAGAAGTACGCTATTAACTATTAACGTACCTGTCTCTTCCGAAACGAATGAGTACGATGAGATCTCGTGTGCTACCATCGACACTCCAAAAGTCT
+
<<::9;<<=;=A0//:;/09;B>9@CC@ECDCCB?B?BBAAABB@CD@C@AAAABBBB3B?ABB???AAAAA<AABCCCC1CD@D@CDD<BBB?BBABABBBB<@=@@<AAA?AECABCCBBABB@;;;A=@BBE6;;:9A?AA?C?CAA>@CDABCBA?AC???A?BD?BBB999AAA8;771000000%0=:00//7:<9@<@<=<;::=;<<ABC:;:BBCBDAF?ABA;A::4:??@AACCABACEBB@878>?;;;>==8=@@>>><:9;/888(9988
@ATNG8:00364:03375
GATGGTAGTGTCAGTGCGCGTCGTCCAGAAGATCAGGAACTCTAGAAGAATTCAGATTTTTAACACGAGAGTAAACGTAAAAAGAAGGTTTACAAGACTCACGTTAACAATATTGCAGCAGTACGCACACAATCGAAGCGCAGTAAGGATGGCTAGTGTAACTAGCAAGAATACCACGAAAGCAAGAAAAAGAAGTACGCTATTAACTATTAACGTACCTGTCTCTTCCGAAACGAATGAGTACGAGAGAGCACACGTGTCTACCATCGACACTCCAAAGTCT
+
55==266=BABCCCBCCCCFCBCCB?@AC?BBBC@@?@?AABBBBB?@@=@<=>A:::::)9<A@BBCBBBBBA8@<;9;;;':@;?49949DD@CCDBBBCDB?B?@@<@@@?CCAABBBCCCCDCBBAA=@BAA>ACBA@???;?>@<<8<BCCCBBC@BBBB?;7;>9000<@>>BC;A::5:BBBB3BB??>>?@9::;7<7887<6=8=>C;;6;@@=?AA=A?BBB=BBB=@@A999???BCBCBB@@@@000;77=>=B??>DAAAAA<@A9>888
@ATNG8:00367:03398
GATGGTAGGCGAGAGTGAGACGCAGTACTCATTCGTTTCGGAAGAGACAGGTACGTTAATAGTTAATAGCGTACTTCTTTTTTTCTTTGCTTTCGTGGTATTCTTTGCTAGTTACACTAGCCATCCTTACTGCGCTTCGATTGTGTGCGTACTGCTGCAATATTGTTAACGTGAGTCTTGTAAAACCTTCTTTTTACGTTTAACTCTCGTGTTAAAAATCTGAATTCTTTCTAGAGTTTCCTGATCTTCTGGATACACTCATGTGCACCTACCATCGACACTCCAAAGTCT
+
55:;8=@@<@@;9;CBFCCCCCBBBBBBBBAA=@BBC>BC@D@BCCCDCC@CBBBB@C?ABBB@B?BDBBBB@A=<8888888#939(3A?=6>BBB?A@?9878,:=?AAA>ACCBB@B>:@=>:>=A;<===<=;@???:?A@@@@@>>>?>>>>7729:::?A<@=@@?===D>=5:8888)84:488988(8>888-66;A@@@AA@@<<<<;,;///8595898-8>>?=<;;29-//=;<=:=AA=B@?@@AAA@;;;;;AA<>>@=@>==@AAA::76919://
@ATNG8:00369:03352
GATGGTAGCTCGCTGATGATATCTCCAGAAGATCAGGAACTCGTAGAAGATTCAGAATTTTTAACATCGAGAGTAAACGTAAAAAGAAGGTTTTACAAGACTCACGTTAACAATATTGCAGCAGTACGCACACAATCGAAGCGCAGTAAGGATGGCTAGTGTAACTAGCAAGAATACCACGAAAGCAAGAAAAAGAAGTACGCTATTAAACTATTAACGTACCTGTCTCTTCCGAAACGAATGAGTACGTGTGACGTACGTGAGCTACCATCGACACTCCAAAGTCT
+
4444.4:<<<655;;>?<;;;@?A;166>155;5543727///-5553--/36///)/666'648///6//38;;917733333$39171789+9:=488:7766//(.(..25.2+2228:<<;;;<<<<A>A>AB;;6;A@@ACBB?B@BBB?AACBC@?@=@BBABC=8703334::===5889477778'7;<779A866;;/66)6766493829547<<555<;7<8<;=4;==38898886///::<;;<::///99788=633333388:;8;;598//
@ATNG8:00378:03359
GATGGTAGGCGTGTGAGAGTCTGCCCAGAAGATCAGGAACTCTAGAAGAATTCAGATTTTTAACACGAGAGTAAACGTAAAAAGAAGGTTTTACAAGACTCACGTTAACAATATTGCAGCAGTACGCACACAATCGAAGCGCAGTAAGGATGGCTAGTGTAACTAGCAAGAATACCACGAAAGCAAGAAAAAGAAGTACGCTATTAACTATTAACGTACCTGTCTCTTCCGAAACGAATGAGTACAGAGAGTACGAATGTTCCATCGACACTCCAAAGTCT
+
BBAC?BBB?CCCCCBBBCCDCCBCC>CCC:CCCCBCAC?BBBBBCC=BC@D@DCBBBBBB3BADCAAABBCCCC=AA99777(7?9?8???5??A=BBBCBBBBB?A=??:>@@<A???@>>>>>@@C>>>>9>@@@<A>?>A???<A<A@B?BBBBBBBB?A@@@BB?BB@BBB<?>899,:>:4:AAAA/??;?@@@A@@@@8=:>D=<:<;>>668:?>?AA@B<@<??>7;??;?BBBBBBBBB??AA??>A<BAA:?:?>BBBBBBBC>>>7>=88
@ATNG8:00393:03366
GATGGTAGCTCACGTACGTCACACGTACTCATTCGTTTCGGAAGAGACAGGTACGTTAATAGTTAATAGCGTACTTCTTTTTCTTGCTTTTCGTGGTATTCTTGCTAGTTACACTAGCCATCCTTACTGCGCTTCGATTGTGTGCGTACTGCTGCAATATTGTTAACGTGAGTCTTGTAAAACCTTCTTTTTACGTTTACTCTCGTGTTAAAAATCTGAATTCTTCTAGAGTTCCTGATCTTCTGGAGATACACATGATACTCTACCATCGACACTCCAAAGTCT
+
CBBB@BB;:::>0//999<=ABABBB;;;BBB?DAAA>AA<A@BBBBDBB?BB@A@@B@DBBB:;;;CCCDCAA@=>==;=.>>8??BBB9ABBB=??B?BB?BBBBBB?BDCABA>><?===B=>>>?;;:@<@?@?7::A>>?@AA?>>>:;:@<@@A=AA<?<?@@???A@@<888BB;B;@;@AAAB/AA89818>=>?@;;;=6=<=<+9<<;;;D<AA<@:96///7=5;;A=67-//<7:::=HAA?===B@AAAAB>>;>==>?>?==>;>?9>===
@ATNG8:00394:03368
GATGGTAGTCTCAGATAGTCTATAGTACTCATTCGTTTCGGAAGAGACAGGTACGTTAAGTAGTTAATAGCGTACTTCTTTTTCTTGCTTTCGTGGTATTCTTGCTAGTTACACTAGCCATCCTTACTGCGCTTCGATTGTGTGCGTACTGCTGCAATATTGTTAACGTGAGTCTTGTAAAACCTTCTTTTTACGTTTACTCTCGTGTTAAAATCTGAATTCTTCTAGAGTTCCTGATCTTCTGGACGACGCGCACTGACACTACCATCGACACTCCAAAGTCT
+
;;AA9===B=969;77::////;75959994;.9::9,9>;A>BA;;6;;159<99.4.55555497;<:<:9555.55999(;;:<==@6=<::3===;??25999993945595557969=@>AA@AA>5949A=?;?A@@;;::=@999@?>><ACD@CD@C:>::9944<<256>>>/=7;.44444$49<<>6>;::944559.555&55555159@@49965999.5.5999:9)///)/99779;:::55445599996;;;===<<<<5==5999@
@ATNG8:00395:03379
GATGGTAGTGTGTCTCTGAGAGTAGTACTCATTCGTTTCGGAAGAGACAGGTACGTTTAATAGTTAATAGCGTAACTTCTTTTTCATTGGTCTTTCGTGGTATTCTTGCTAGTTACACTAGCCATCCTTACTGCGCTTCGATTGTGTGCGTACTGCTGCAATATTGTTAACGTGAGTCTTGTAAAAACCTTCTTTTTACGTTTACTCTCGTGTTAAAAATCTGAATTCTTCTAGAAGTTCCTGATCTTCTGGACGACGCGCACTGACACTACCATCGACACTCCAAAGTCT
+
55<<9=B=BB@@<@@;<CCECBB@A::54444.5<;;+//171/////::3///77;)/)///7)5.599:<5/)/-(-5555'---(-(--6619===:///3//)///7896;><=><<<7:>?4:2:BBA@>00)0/0/3:<<;;<=<<>><<<=?>:9:9.9929;@@4445<<<9<==>>>+>7;344444$44::>4>554444445.5555$55544.55<<75////)/;2749:=<<<6;;:7:;<=55599;599>>=?@@@?BBBCA@??9:79D>CCBB
@ATNG8:00353:03439
GATGGTAGTGATACAGATCAGACACCAGAAGATCAGGAACTCTAGAAGAATTCAGATTTTTAACACGAGAGTAAACGTAAAAAGAAGGTTTACAAGACTCACGTTAACAATATTGCAGCAGTACGCACACAATCGAAGCGCAGTAAGGATGGCTAGTGTAACTAGCAAGAATACCACGAAAGCAAGAAAAAGAAGTACGCTATTAACTATTAACGTACCTGTCTCTTCCGAAACGAATGAGTACTGCGTCTCACTCTCGCCTACCATCGACACTCCAAAGTCT
+
ECCD?BBCBDCCCCBBBCCDHCHCBABBB@CDCBAB>A=@BBBBBA@CB?B?BBB>????2@?CDBAABABBDF=@@;;;;;';?;=4:9.9@>;@BACBBCCC?B?;;8;BC?CCCCCBBBCBBBCBB@@;@B;;6;BAAAC;;9;?BBC@CCCBBCCC?CBCBCC?BB?BBB=A=>=<8;<=:@BBBB3BE?BBBBAAA@=9=9<A==5:7;@CCC@DBBAACC?B?AA@:A??=@CCBBBBBCBBCAAADBCBEGA@>@BB?BBBDCCCCBB?BB>CBCC
@ATNG8:00354:03440
GATGGTAGAGTACAGTGTAGTGACCAGAAGATCAGGAACTCTAGAAGAATTCAGATTTTTAACACGAGAGTAAACGTAAAAAAGAAGGTTTTACAAGACTCACGTTAACAATATTGCAGCAGTACGCACACAATCGAAAGCGCAGTAAGGATGGCTAGTGTAACTAGCAAGAATACCACGAAAGCAAGAAAAAGAAGTACGCTATTAACTATTAACGTACCTGTCTCTTCCGAAACGAATGAATACGAGAGAGCACACGTGTCTACCATCGACACTCCAAAGTCT
+
4444.44=<<=666C966>>>@=B=@>>7<555=9.5.599555:544.55:;==>>>>+>:BBBBCBBBBB@9=<444444#4:5:499;0;9>9>669DDB994:?<;5;;;299<899659;669@AAA=@?;;;-;<<<=900)/)/995:<<5549:)///9985<<588=699333(37;8<?@AA2AB=999AA;755/5//..7050579901:///7:95;2333(387133317833388;:;>;777///:::8<:<<8;==>;7707?8>??;
@ATNG8:00355:03400
GATTAGTGTCATATGAGAGTGTGTATTCATTCGTTTCGGAAGAGACAGGTACGTTAATAGTTAATAGCGTACTTCTTTTTCTTGCTTTCGTGGTATTCTTGCTAGTTACACTAGCCATCCTTACTGCGCTTCGATTGTGTGCGTACTGCTGCAATATTGTTAACGTGAGTCTTGTAAAACCTTCTTTTTACGTTTACTCTCGTGTTAAAAATCTGAATTCTTCTAGAGTTCCTGATCTTCTGGACAGAGTGTGCAGATACTACCATCGTCACTCCAAAGTCT
+
B@?>?BCBBBACCCCCCCCCCCCC@?<?A?=@BCD>AC?B@BBBBCDD?CBBBC@CAABBC@C@CCCCCCCCC?CBDDD2CC@CBCC>BBBB>BBB?BC;<<GDCC@CDDCCCCC@CCC@CAABAACCDD@DBBB?BCCCCCEBCDDCCBAAC?BCC?CC@D?BBBBBCCCC@CBCBB;B=B;:::::*;BBBC;;:CCCCCBBAACEEE5;==CHICACI@BBCCCCC@C@BBBCBB?AAC@DDDDCCCCBBCCCCCBBBCC@CBBBCBBBBBACJ?CAAA
@ATNG8:00360:03410
GATGGTAGCGCACACATAGATACAGTACTCATTCGTTTCGGAAGAGACAGGTTCGTTAATAGTTAATAGCGTACTTCTTTTTTCTTGCTTTCGTGGTATTCTTGCTAGTTACACTAGCCATCCTTACTGCGCTTCGATTGTGTGCGTACTGCTGCAATATTGTTAACGTGAGTCTTGTAAAACCTTCTTTTTTTACGTTTACTCTCGTGTTAAAAATCTGAATTCTTCTAGAGTTCCTGATCTTCTGGAGATATCATCAGCGAGCTACCATCGACACTCCAAAGTCT
+
////)///0CBBCDCCDFEDBBBBAA@B@C@@=@CCC=BA=<7;;;>CA@=A6;;:9>8=:9?5>=BABBBBBCD?AA@@@A)@D@CCDC=;9;B>BAA=AC?AABGDC@CCCCCDBB@BCC?B>BCCCAAAD?BBCC@CCCCCCBBBBBCCCBAA?CCD@CC@C@BBBBBBBBCAEBCCB;B>D;;;:;;;;#;ABBC=BAHCCCEDBBADGGD5DBCFH@C@BE@CCCCBBB?B?BDBCCD>A@A=BCCCBCCCCDCCCCCB@BBE@AA@BBBBBBB?CA<BBBB
@ATNG8:00361:03449
GATGGTAGACATATCGTACTCTCTGTACTCATTCGTTTCGGAAGAGACAGGTACGTTAATAGTTAATAGCGTACTTCTTTTTCTTGCTTCGTGGTATTCTTGCTAGTTACACTAGCCATCCTTACTGCGCTTCGATTGTGTGCGTACTGCTGCAATATTGTTAACGTGAGTCTTGTAAAACCTTCTTTTTACGTTTACTCTCGTGTTAAAAATCTGAATTCTTCTAAGTTCCTGATCTTCTGGTGTCGTCTATCATGTACTACCATCGACACTCCAAAAGTTCT
+
@@@A?BB=BCC;;:AA;=AA<?CB=BCB=@?@5?@@>5<85>059;?BBB>ABCAA>A=@A?>:?4<>?BDDA>@877333$3717??9?BBB@BBA?9:4:?@@AB@@@@A@@??<?==8=<===>A>>>=888B<AAAB>>>?@@@A@??>?5:;;5;;5;:>;;:92256278999.905(..333'35555.355222:88727:::*:988;)/)/638//+/848377...527-/+/7:9=>>>@AB>;;;@?>>>:====>>A=;9),,,(,,(,,
@ATNG8:00362:03405
GATGGTAGTGATACAGATCAGACACCAGAAGATCAGGAACTCTAGAAGAATTCAGATTTTTAACACGAGAGTAAACGTAAAAAGAAGGTTTTACAAGACTCACGTTAACAATATTGCAGCAGTACGCACACAATCGAAGCGCAGTAAGGATGGCTAGTGTAACTAGCAAGAATACCACGAAAAGCAAGAAAAAAGAAGTACGCTATTAACTATTAACGTACCTGTCTCTTCCGAAACGAATGAGTACAGAGAGTACGATATGTCTACCATCGACACTCCAAAGTCT
+
5:::::;<@@?@??>;;;;<<<<<=9>CC?@A?<==5?:>?=9;4;7>?4><???AABAB+B=AB;;:::8783(334==>>+<:5:.555&5::7:66699<;>;@?AD=AA@=@@B@@ADBAAACCCCCC@BB;;:;@CDAAAA=B?CBB@BCBB@@@B?BBCBBB?CC>???;A?9999*9<<8999999%9=9=?8=B@A=A:;:;9??4;5;A;;;?BCBBBCCAD>ABC>C::8:ABBBBBBBCBBBBBBBBBBBBC@AAD=A888>>===><@@7@000
@ATNG8:00363:03432
GATGGTAGGTGCACATGAGTGTATCCAGAAGATCAGGAACTCTAGAAGAATTCAGATTTTTAACACGAGAGTAAACGTAAAAAGAAGGTTTTACAAGACTCACGTTAACAATATTGCAGCAGTACGCACACAATCGAAGCGCAGTAAAGGATGTCTAGTGTAACTAGCAAAGAATACCACGAAAAGCAAGAAAAAGAAGTACGCTATTAACTATTAACGTACCTGTCTCTTCCGAAACGAATGAGTACAGAGAGTACGATATGTCTACCATCGACACTTCCAAAGTCT
+
:@;;99:<8=====?===@@==<<>:<<<855544438388:::5505>?A?CA>;:;::$95@@BCBA;6:=>3<>>>>>>,00,0)///&/:=8566=:::?@<?>AB?ABBADBBABCBBBCCCCCCBB?BC@@?ABA@@@;;;0;=ABBCCCBBCCBA=??77877*7>:;BA8>;7337&333,399;;+<=144<8:..--(-(---/3:4:=<;;6;;;==@@;>9<<:,49929?A@@@@BCC999BAA@BAA@AA???B?BAC80/=0/)/6;=8@@?A
@ATNG8:00364:03410
GATGGTAGTGTCATATGAGAGTGTGTACTCATTCGTTTCGGAAGAGACAGGTACGTTAATAGTTAATAGCGTACTTCTTTTTCTTGCTTTCGTGGTATTCTTGCTAGTTACACTAGCCATCCTTACTGCGCTTCGATTGTGTGCGTACTGCTGCAATATTGTTAACGTGAGTCTTGTAAAACCTTCTTTTTACGTTTACTCTCGTGTTAAAAATCTGAATTCTTCTAGAGTTCCTGATCTTCTGGGTCTCTCTCTCACGCACTACCATCGACACTCCAAAGTCT
+
55;>9>BE??@BBCCCCCGCECCCBCBBBB@@=@CCC?CC@C?CBCCCBC@BCBBB?B@BCCB@D?BBCDDDCCC=AADDD5BB>BCCE>BBBC>@@B?BD?BCBCCD@BBAHEGCA?ACC?C@CCCDBCBC@BCDF@BBBBDCCCBCBCBBBBB@@@@>AB?C@BBBBBBBCC?BBBBB7@<@<;;;;;*;BACC>ABDBBBDD;<5;@A@,ABBBCGJ?CB>ABBCCBD@C@BBBDCD@CBBB=BBBBCBBBCCBBBCCAAAC@BBDDB@AAAA@EC=BBCC
@ATNG8:00372:03407
GTGGTAGTATATCGCGTCGCTATCCAGAAGATCAGGAACTCTAGAAGAATTCAGATTTTTAACACGAGAGTAAACGTAAAAAGAAGGTTTTACAAGACTCACGTTAACAATATTGCAGCAGTACGCACACAATCGAAGCGCAGTAAGGATGGCTAGTGTAACTAGCAAGAATACCACGAAAGCAAGAAAAAGAAGTACGCTATTAACTATTAACGTACCTGTCTCTTCCGAACGAATGAGTACTGTATCTATGTGTGCGCTACCATCGACACTCCAAAGTCT
+
ABB?B=AC===BBBCCCCCCBBCH@DBF@DDBCBB=A=@ABCBBB?CC@C?CDCCGCGC5C@BCCCBBB;98A9:=<===<*;?3=.995&5999=???9959@:@<@@?B@A>@AAACBBCFCCBAB@00+0<00+:???@@???B>B;;7;BBBBBBB?CCCBBB?CC?CBA5::???5?>>;:9:9:(9=8979@A==:;1917966/637:@@A?B??>>=A9><>?:;870778@@AAAAAABBCBCBBBBAAA=B>?<;;:A<><966+55(3??;
@ATNG8:00374:03404
GATGGTAGCTCACGTACGTCACACGTACTCATTCGTTTCGGAAGAGACAGGTACGTTAATAGTTAATAGCGTACTTCTTTTTCTTGCTTTCGTGGTATTCTTGCTAGTTACACTAGCCATCCTTACTGCGCTTCGATTGTGTGCGTACTGCTGCAATATTGTTAACGTGAGTCTTGTAAAACCTTCTTTTTACGTTTACTCTCGTGTTAAAAATCTGAATTCTTCTAGAGTTCCTGATCTTCTGGTGTCGTCTATCATGTACTACCATCGACACTCCAAAGTCT
+
BBCC@C?@ABCBDCCCCCB;;;@@CBCBBAA@<ABBB>BEGE@BBBDCCC?BCCBB?D?;;;C?B@BCCBBBBCE?????<,<<9=9:9(3AAA?CBA=A@499AA9:59CBBBCBB?B?A=B<AAB@A>;;6:=<><?>>?>;;;???A?666:+//;9==9B:>>AB?:;9<6:779:-94;878788(6;;=A9<56599:97<9?@@@*:9>>=7=29727;98777175:;69;;477<./..99988<;<=@@@@@A==8=>=;;;=@BB=AA:<::9
@ATNG8:00374:03410
GATGGTAGTCTCAGATAGTCTATAGTACTCATTCGTTTTCGGAAGAGACAGGTACGTTAATAGTTAATCGCGTACTTCTTTTTCTTGCTTTCGTGGTATTCTTGCTAGTTACACTAGCCATCCTTACTGCGCTTCGATTGTGTGCGTACTGCTGCAATATTGTTAACGTGAGTCTTGTAAAACCTTCTTTTTACGTTTACTCTCGTGTTAAAAATCTGAATTCTTCTAGAGTTCCTGATCTTCTGGACAGAGTGTGCAGATACTACCATCGACACTCCAAAGTCT
+
9:@@7ACBABBDDDFECBBCBBBBBB@BAB;:5;;;;;&:@;B?CCCCCCC?BCCCD?C?CCBB?B?BBBBCCBBA<@?>>>,@A>BBDD>DEBD@BAB<BD=@@@C@A=BCBBBBBD@BBB@D@DCB@AC::8:CCC?CCC@@@CCCCCCBBBBB?BBB?BD@D@DBCCBBBBB?BBBBB9A>B=;;;;:*;@A@B<AACBBCCBBA5;;;;*;@@@B?B?CCADCCCCBB?C@CEBCCB@CCCACCCDDCCCBBBCBCBBBBBB?BBBDBBBBAA>BB=C9::
@ATNG8:00378:03414
GATGGTAGCGCACACATAGATACAGTACTCATTCGTTTCGGAAGAGACAGGTACGTTAATAGTTAATAGCGTACTTCTTTTCTTGCTTTCGTGGTATTCTTGCTAGTTACACTAGCCATCCTTACTGCGCTTCGATTGTGTGCGTACTGCTGCAATATTGTTAACGTGAGTCTTGTAAAACCTTCTTTTTACGTTTACTCTCGTGTTAAAAATCTGAATTCTTCTAGAGTTCCTGATCTTCTGGTATGACTAGTGTACTACTACCATCGACACATCCAAAGTCT
+
448:5::::@@BBBCCICCBCDC@AABB@A@@:@ABC=BB=@<@A@=BBB766<<<8<?AAAB7;6;BAA@@@BB>;;;;.;B=@999/9<==;@994:IGIDCCBDACCCCCCCB@BDC>B@BCCBBBBB?BBBB<BCCCCCCCCCDBAA@;;6;CC?A@@E?BBBBBBBBBACBBED;C@B?;;;;;*;ABBB=BABBBCCB;;;;FEF5BBABKADADC@CCCCCCC@B@CDACBB?BBC@FAAAABBBBACACBBAAACC>A@BA@>>000<+00+0=@@
@ATNG8:00386:03416
GATGGTAGCTCTGCTCTGACTCTCGTACTCATTCGTTTCGGAAGAGACAGGTACGTTAATAGTTAATAGCGTACTTCTTTTTCTTGCTTTTCGTGGTATTCTTGCTAGTTACACTAGCCATCCTTACTGCGCTTCGATTGTGTGCGTACTGCTGCAATATTGTTAACGTGAGTCTTGTAAAACCTTCTTTTTACGTTTACTCTCGTGTTAAAAATCTGAATTCTTCTAGAGTTCCTGATCTTCTGGATACACTCATGTGCACCTACCATCGACACTCCAAAGTCT
+
<<>>@CCDBBBCDBBBCBBCCCCCCCCCCCA?;=:::.9@6@9B@CCBBB@CCCCC@B@CCBB?B@CCCCCCCCD>;;;;;*;@=A;;;;.;C;<5<:;4:C<ABBBBC@CCDECCDD@BBB=@=ABBACECB?BCCE?BBCCDCBBBBCCCBBBB?BAC?@@=@=A@CBBCCCC@CDCCC:B=A=;;;;;*;BBBB>CBBBBB<;;A=ABBB0B;;;B?B?CC?@@@CCBB?A?CDDDDC?CAC?BCCCCBBCC@@@BBCA?BBA>ABCBBBBAAA?AC=BBBB
@ATNG8:00389:03415
GATGGTAGTAGTACACTAGTCATACCAGAAGATCAGGAACTCTAGAAGAATTCAGATTTTTAACACGAGAGTAAACGTAAAAAGAAGGTTTTACAAGACTCACGTTAACAATATTGCAGCAGTACGCACACAATCGAAGCGCAGTAAGGATGGCTAGTGTAACTAGCAAGAATACCACGAAAGCAAGAAAAAGAAGTACGCTATTAACTATTAACGTACCTGTCTCTTCCGAAACGAATGAGTACTACTCTCAGAGACACACTATCGACACTCCAAAGTCT
+
@@@C@CECCBAA=EDDCCCAAABBC@CCD?CCCC@@>A?CBCCCCD@CC?C@CCBA@@@@2@?CBFBBBBB???;?BCGEEE2CB?C=AAA7ABC?BCCCBBBCC@B?BD@EDD=@@BBBBCCCCCCCCCCD@BAAA?BBCCBBBB>B>B?@=@AAABDAA>ABBBBAACC@BBB9:9??=5=>>;::999(9A>AAAAC???@<@<A@@@7;6;?BAA>AABBBDG@C?BBB=BBB?ABDHDBBBBBBBBBBC@AABB>??>>=@@AAAA;<7;B:?>>>
@ATNG8:00391:03421
GATGGTAGGAGACACGTCGCACACGTACTCATTCGTTTCGGAAGAGACAGGTACGTTAATAGTTAATAGCGTACTTCTTTTTCTTGCTTTCGTGGTATTCTTGCTAGTTACACTAGCCATCCTTACTGCGCTTCGATTGTGTGCGTACTGCTGCAATATTGTTAACGTGAGTCTTGTAAAACCTTCTTTTTACGTTTACTCTCGTGTTTAAAAATCTTGAATTCTTCTAGAGTTCCTTATCTTCTGGTATACACACTCGCTCGCTACCATCGACACTCCAAAGTCT
+
A@AC?CBD@CDCCCDCCB@@@CCCFBBCCCCA;A;;;7;@=A=999BBBB?BBBB@?@?BBBD@C?AABBBBC?=<77989':><<:::,7<<?6?==:?A<??BCBB?BBBBBA??;;?>6:7;A@???>=:<AAA;AA?>@A>==???A;;;=9:8818@:><????AAAAA;>>@A@5@;>:>>===/>=<<?388A?>>=>888)////(///(/=6=6>=7<<;><;;<>9=:>>>A==>><@;;;@=;:///::;;@///@6;:::>>>@@@<AA:A;;;
@ATNG8:00351:03450
GATGGTAGTACATGATAGACGACACCAGAAGATCAGGAAACTCTAGAAGAATCAGATTTTTTAACACGAGAGTAAACGTAAAAAGAAGGTTTTACAAGACTCACGTTAACAATATTGCAGCAGTACGCACACAATCGAAGCGCAGTAAGGATGCTAGTGTAACTAGCAAGAATACCACGAAAGCAAGAAAAAGAAGTACGCTATTAACTATTAACGTACCTGTCTCTTCCTAAACGAATGAGTACTAGAGTCAGAGCAGAGCTACCATCGACACTCCAAAGTCT
+
/>>>?CC=B<=AB=>>;;;;;<<<=7955.//6---(--(--57;;:577)////455555#55555=>>>==@@6=9:4444$44.5.555&555.55555::;;49344.49?29;@?;::;<<<>;;;<<8<:9:9;;@@>>AA5;4;::9@999<55.5:>>>?=?>:?>=9===<<5;98/8;<<>.=A>===BBCAAA>A<>>AD<?<?ABBB<AA>999:8;065<5<<=7;:B?>>BBBBBBBAA:::BBBAB?>>A189@@?>??<?288);AAA
@ATNG8:00355:03475
GATGGTAGGACGAGCGTCTGAGAGGTACTCATTCGTTTCGGAAGAGACAGGTACGTTAATAGTTAATAGCGTACTTCTTTTTCTTGCTTTCGTGGTATTCTTGCTAGTTACACTAGCCATCCTTACTGCGCTTCGATTGTGTGCGTACTGCTGCAATATTGTTAACGTGAGTCTTGTAAAACCTTCTTTTTTTACGTTTACTCTCGTGTTAAAAATCTGAATTCTTCTAGAGTTCCTTTCTTCTGGCGCGTATGTATGTCGCCTACCATCGACACTCCAAAGTCT
+
55>>9>CB?A@@@@@@BBCBCBBC?CB@@BAA=ABCC>CC@C?CCCAADD@DDDBC>BABC@@<A>BCCCCCECC@CCDDD5BA=A;;:0;B>?;@;<5<A7;;ACCIBEECCCCCC@CCC?B?BDDCA@@C@CCCB@BCCCCBBBCCCCCBA@A@CBB?BB?B@BBBDCCDCC>A;;;;.;=@=AECCDDC#CB;;;7;BBDFGCBBB@CDEE5AA@AD?B@BD@BAAAB;;7;?AB<AA?AAA=??@ABBCBBACDCDCD@BBB>CABCBCCCCC?DD=C?@>
@ATNG8:00355:03478
GATGGTAGCGAGCGAGTGTGTATACCAGAAGATCAGGAACTCTAGAAGAATTCAGATTTTTTTTAACACGAGAGTAAACGTAAAAAAGAAGGTTTTTTACAAGACTCACGTTAACAATATTGCAGCAGTACGCACACAATCGAAGCGCAGTAAGGATGGCTAGTGTAACTAGCAAGAATACCACGAAAAGCAAGAAAAAAGAAGTACGCTATTAACTATTTAACGTACCCTGTCTCTTCCCGAAACGAATGAGTACAGAGAGTACGATATGTCTACCCATCGACACTCCCAAAGTCT
+
>::<?BBBB@A@BDCBBCCCCCABBAC;;=9@?<==4;59<A@=?A?::8:?@@?;;;;;;;;";.:>=C>?IB;;;.9B=>>>>>&;545455555#59:66BBBCDCCB=A=@@<@@@=AELDCCCCCCCCCCF9979BA?=@BBABB996;?CBB@CDCCCCDC@CCCB??<;;4:@>3:::999-9>>;99999:%:?;@??@CB@@=,.).:888).+-<<000+5<::>49.44,444)444.5;==?BAACABBAAAABCCBBB?>>777.9?=>??<=888*99/7980
@ATNG8:00356:03489
GATGGTAGCTCTGCTCTGACTCTCGTACTCATTCGTTTCGGAAGAGACAGGTACGTTAATAGTTAATAGCTGTACTTCTTTTTCTTGCTTTCGTGGTATTCTTGCTAGTTACACTAGCCATCCTTACTGCGCTTCGATTGTGTGCGTACTGCTGCAATATTTGTTAACGTGAGTCTTGTAAAACCTTCTTTTTTACGTTTCTCTCGTGTTAAAAATCTGAATTCTTCTAGAGTTCCTGATCTTCTGGATACACTCATGTGCACCTACATCGACACTCCAAAGTCT
+
DEBB?BDDB<66CC@@ACBAACCBBBBBBA==;?;;>7==9B:BBAAB9;2999997<7@@;;7B?AA>00/>///379999):=9=>@E>BABA?BB@=@B6595@;=8=CBAA@BB?BBC@B>BBBBDCCEACCCC?CCCCCCCBBBB@@@@@B:@<<<0;@:@=BB@@@@99945<>=>2><=:?ADEDH)BB;;;0:@999@>>>=@@AB5BABBC@C<@@=::9?@?A?B7:9796@?CCD@DFDBB;;:::9:8A??>?@@AC:::??@=?;@B;A@>@
@ATNG8:00357:03458
GATGGTAGCTCTCTCTGACTCTCGTACTCATTCGTTTCGGAAGAGACAGGTACGTTAATAGTTAATAGCGTACTTCTTTTTCTTACTTTCGTGGTATTCTTGCTAGTTACACTAGCCATCCTTACTGCGCTTCGATTGTGTGCGTACTGCTGCAATATTGTTAACGTGAGTCTTGTAAAACCTTCTTTTTACGTTTACTCTCGTGTTAAAAATCTGAATTCTTCTAGAGTTCCTGATCTTCTGGGTCTACGCTCGTCGCGCTACCATCGACACTCCAAAGTCT
+
6:BC9=BBBBBBCCCCGCCCCIBCBCDCCBC?BBBB>BC@C?CBBBDCC?CCBAB?B@CCCC=A<BBBBAABBB?CCCCC2A?>BCCC;BB??<@CC><<7:9>===:=AA>>>>;:=AA:>:=>@@@B?>;?A@A=>>>;>>??@B===???G>A>>:>>8=8===??AA@@<@@BAA.=6A8==>>>*;77C=3979;:@@@==8<>>=.8<<<B9?;?A=B???AAA=A<>;;;9:3:=<>6>>>>AB<<<<<:;:<???A=AA>>>>A====AA9::;?
@ATNG8:00363:03479
GATGGTAGTGTGTCTCTGAGAGTAGTACTCATTCGTTTCGGAAGAGACAGGTACGTTAATAGTTAATAGCGTACTTCTTTTTCTTGCTTTCGTGGTATTCTTGCTAGTTACACTAGCCATCCTTACTGCGCTTCGATTGTGTGCGTACTGCTGCAATATTGTTAACGTGAGTCTTGTAAAACCTTCTTTTTACGTTTACTCTCGTGTTAAAAATCTGAATTCTTCTAGAGTTCCTGATCTTCTGGTATGACTAGTGTACTACTACCATCGACACTCCAAAGTCT
+
CCED?99655595=<<<A?99:;99@BBACBC@EBBB=BB?C@BBCCDCC@CCBBB@C@CIHC@B@CCEFBBCCDADDDDD5BB@CCCC=BD;;8;AA=AB?AACCCEACCCGCCAA>ACB?CADCBABB@D@BBCB?BCCAAAAACCCBCCCCD@DBB@BB@C@BBBCCDDBC=A;;;;.;=@=;;;;:*;A@BC=AABBCCFDBCADCCC3CAABCACABC@BBBAAAA?A@BBBCCB=@@A?ABCDBBCCCCCCCCCBBBDE@;;;DCCBCBC>A@:A@@@
@ATNG8:00369:03483
GATGGTAGCACGAGTCACTCATATCCAGAAGATCAGGAACTCTAGAAGAATTCAGATTTTTAACACGAGAGTAAACGTAAAAAGAAGGTTTTACAAGACTCACGTTAACAATATTGCAGCAGTACGCACACAATCGAAGCGCAGTAAGGATGGCTAGTGTAACTAGCAAGAATACCACGAAAGCAAGAAAAAGAAGTACGCTATTAACTATTAACGTACCTGTCTCTTCCGAAACGAATGAGTACCTCTCAGACGCTCGTCCTACCATCGACACTCCAAAGTCT
+
4444.49=@@966>=?A=<>?:;;;5;=B69;BBCC@C@BCD@@BB>AA8@<??=<<=<?0>=AABLCAA?@@G;:9:4444$9:;<@@D@7BCC@CCHICCC@@<@<;;5;;<4;AAABBDBCBCCCCBCB@CBCB>AABBAABB;<8<00+0>>><<??<:::BCC?BB=??B?ABDDE=?>?;?@@@A2AB>??@AABB==9=7;;?@:>:=AC@@>@ACAABB?@=AA@9AAA=AAEBBBE?BBBBCDGABC??>;;5;=<8<=;;:>?==>=BB:B;<;
@ATNG8:00370:03467
GATGGTAGTAGTACACTAGTCATACCAGAAGATCAGGAACTCTAGAAGAATTCAGATTTTTAACACGAGAGTAAACGTAAAAAGAAGGTTTTACAAGACTCACGTTAACAATATTGCAGCAGTACGCACACAATCGAAGCGCAGTAAGGATGGCTAGTGTAACTAGCAAGAATACCACGAAAGCAAGAAAAAGAAGTACGCTATTAACTATTAACGTACCTGTCTCTTCCGAAACGAATGAGTACACATCGTCGTGTCGTGCTACCATCGACACTCCAAAGTCT
+
BBAA<BA@BBAA;DCDDCCCCB@AA?BBB?BBA@@B<@=CBCCCED@CE@J@A@A?@@@@0@?BBDDDCBA???9?BBDDDD5@C?A@EFG9CCFBECBBBACCC?C@BC?CCC?CBCCCBCCBBBBBBBBC?BCCC@CBBA@?>@<A?C@@>@DCCCCCC?ABAABB@BB@@>?499999+9==:?BBCB3BE@CAA>AAAA@<?;>>BB7;7;BCCC@CCBBBBC@D@BBB=ADD@BBACBBBBBCA?>>@@BB>>>BBBCBB?BBBBBBBB@:166.:000
@ATNG8:00371:03487
GATGGTAGCGAGCGAGTGTGTATACCAGAAGATCAGGAACTCTAGAAGAATTCAGATTTTTAACACGAGAGTAAACGTAAAAAGAAGGTTTTACAAGACTCACGTTAACAATATTGCAGCAGTACGCACACAATCGAAGCGCAGTAAGGATGGCTAGTGTAACTAGCAAGAATACCACGAAAGCAAGAAAAAGAAGTACGCTATTAACTATTAACGTACCTGTCTCTTCCGAAACGAATGAGTACGATGAGATCTCGTGTGCTACCATCGACACTCCAAAGTCT
+
44887;AABEDCC??@BCCCDCCCC@CDD?BBBC;;:;?BACBBBB@BB>B@B@D::99:.;?CGCECFCCCCD>CCBCCCC5BC?B?BDE;DBB@CCCCCBCCC?C@AA?ACB?BCCCDCBBBBCCCCCCC@CCCC@CBBBBB996;>CBA?ADDCCBCD?CBBBBB@CC@BCC?AA:::39>>;=????.<A>B9::DECCC>A>AABB599:ACBB@BCBBBDD@D@CCC=CCD?BBAAAA@CBBBABBCBBBBB>>>BBBB?B@>===>;:;188-;AAB
@ATNG8:00376:03479
GATGGTAGCGCACACATAGATACAGTACTCATCGTTTCGGAAGAGACAGGTACGTTAATAGTTAATAGCGTACTTCTTTTTCTTGCTTTCGTGTATTCTTGCTAGTTACACTAGCCATCCTTACTGCGCTTCGATTGTGTGCGTACTGCTGCAATATTGTTAACGTGAGTCTTGTAAAACCTTCTTTTTACGTTTACTCTCGTGTTAAAAATCTGAATTCTTCTAGAGTTCCTGATCTTCTGGGATGTGTGCGCAGTGCCTACCATCGACACTCCAAAGTCT
+
AA;;04444:;@CGECCCCDDCC?BA@:54499444)45.5.5><ACAB?BBACC@C?AB@@=B@CCDCCDCCB=;<;;;*;?=AABC>CCCCCAA=AB8;;BBHHAEDDDHBBB@BCC>@?ACCCCBBD@CCBB@BCCCCCCBBCBCCCBBBAEBB?AC@E@BCBCB@@@@4;;;;;.;=A@;;;;;*;AAAB;ABBBECDBAA5;;;;*;B@AB=@=AB?BBGDEBB?B@CFABBB@B;;;7;;;;CCBCCDCCCBB?B;;6;BBABBBBBC?BB=A@A@
@ATNG8:00382:03489
GATGGTACGAGCGAGTGTGTATACCAGAAGATCAGGAACTCTAGAAGAATTCAGATTTTTAACACGAGAGTAAACGTAAAAAGAAGGTTTTACAAGACTCACGTTAACAATATTGCAGCAGTACGCACACAATCGAAGCGCAGTAAGGATGGCTAGTGTAACTAGCAAGAATACCACGAAAGCAAGAAAAAGAAGTACGCTATTAACTATTAACGTACCTGTCTCTTCCGAAACGAATGAGTACGAGAGTCAGAGCAGAGCTACCATCGACACTCCAAAGTCT
+
AAAA>@A<BBBCCBABABA<=CCCACCD>@;;;AA=A<@@BAAAB@CC@C?A@=9:9:9(9;ABBBBBCA=??299?@>>?+>C@C@CCE;CCC@C;;;CBCCC@B?BB=@@B?CA@?ACCCCBCCCCCCD?BBBB@BBBBAAAB?C?CBB?AGBBBBBC?BBAAAD?CC<??B@==B@@9<8<:=BCCC3CD?BBB@AAAAA=B<A?>>1818<??@<@@=?@<?;>9?AB=BBB?BA999>>??????ACBBBBBA@@<:85-587:99988?9@B:CCBA
@ATNG8:00384:03463
GATGGTAGTGTCAGTGCGCGTCGTCCAGAAGATCAGGAACCTAGAAGAATTCAGATTTTTAACACGAGAGTAAACGTAAAAAGAAGGTTTTTAACAAGATCTCACGTTAACAATATTTGACAGCAGTACGCACACAATCGAAGCGCAGTAAAGGATGGCTAGTGTAACTAGCAAGAATACCACGAAAAGCAAAGAAAAAGAAGTACGACTATTAACTATTAACGTTAACCTGTCTCTTCCGAAACGAATGAGTAACTATAGACTATCTGAGACTACCATCGACACTCCAAAGTCT
+
;;;>;ECBBBBCC>CB;9<A966==:BDD@CECCDC?A8:7;BBC@CC>@=@@@?@@@@,@=:889::A<==>5;933777'3@9>3999:'93<;,3377<3939815.22+....'...--,2,----8889@@:>>AA<?>=>::888(89=@@;?@787=996965233...(...0535398+7788*88888(2:4=797:89886//)/6//)--3-/(//559//676A8=8777(5::088<:==;?<:98>?=====@>>>AA@A@=A>>=;;;>>?<@E:A>==
@ATNG8:00388:03468
GATGGTAGTGATACAGATCAGACACCAGAAGATCAGGAACTCTAGAAGAATTCAGATTTTTAACATCGAGAGTAAACGTAAAAAGAAGGTTTTACAAGACTCACGTTAACAATATTGCAGCAGCACGCACACAATCGAAGCGCAGTAAGGATGGCTAGTGTAACTAGCAAGAATACCACGAAAGCAAGAAAAAGAAGTACGCTATTAACTATTAACGTACCTGTCTCTTCCGAAACGAATGAGTACTATGTAGAGCTCTATACTACCATCGACACTCCAAAGTCT
+
45:<7=BBACCCDCCCBCCCCCCCD@CCC@CBBBAB@B@CECA@AB?CE@D??=;00000$/4>0//>::>@ABA:9966666'//(/(///&/671788<988..(.(.323.2,2559?@??CCCDDCCBB?BCBB?BBBBAA?>9??BAB?BBBCBDCC?CCCCBB?BC@>==7;;787)9==:?BBBB3CB@C:9:CCB?@7;7;?@A7;7;>B@@<@ACABAB?B?BCC>CDC?DDCBBBAAAACBBBBBCBBBCCA??7736@AAAA@:::566.;000
@ATNG8:00391:03459
GATGGTAGACACGTGTGCTCTCTCGTACTCATTCGTTTCGGAAGAGACAGGTACGTTAATAGTTAATAGCGTACTTCTTTTTCTTGCTTTCGTGGTATTCTTGCTAGTTACACTAGCCATCCTTACTGCGCTTCGATTGTGTGCGTACTGCTGCAATATTGTTAACGTGAGTCTTGTAAAACCTTCTTTTTACGTTTTACTCTCGTGTTAAAAATCTGAATTCTTCTAGAGTTCCTGATCTTCTGGGTCTCTCTCTCACGCACTACCATCGACACTCCAAAGTCT
+
BBBF@CCCCCE::9CAABCECBBCFCCCCBCB@CCCC=CC@C?CABBCCC@@A@BA?A?DBBB?B>BACEDDB@@@99787'3>6ABAC>CDCA>@AB>??598?A@A@BBBBDB>><>>>:=:>@@AAA@@<>>>?;?@@A>>>AAAA>>>AAA=>>>;>>8=:>???AA>>>=???@@5?8=8;;;;:*:@////)/77///<96:4::::)79::B=B<;;7;?AA;;;<?<AA98//-/;;@2::@@>>>>>>AAAA@>>>F=>==>AAA::9<AD;A>>>
@ATNG8:00391:03489
GATGGTAGGCGTGTGAGAGTCTGCCAGAAGATCAGGAACTCTAGAAGAATTCAGATTTTTAACACTGAGAGTAAACGTAAAAAGAAAGGTTTTAACAAGATCTCACGTTAACAATATTTGACAGCATGTACGCACACAATCGAAGCGACAGTAAAGGATGGCTAGTGTAACTAGCAAGAATACCACGAAAGCAAAGAAAAAGAAGTAACGACTATTTAACTATTAACGTAACCTGTACTCTTCCCCGAAACGAATGTAGCAAATATGTAGAGCTCTATACTACCATCGACACTCCAAAGTCT
+
444839>@=AA;:595?<<=@@;;85?=>=B00/72727999459.4:7:89</0////$-(,2,----7577;.6833333$333(/389:.8166(///////38839332+2222'222........3337AAAA=A?=<9;;/./77...)249.-(-----66727696==377658546:756(2222'27778*684://)/76:??BB:A<AAAA:@:96//*/589676=<<7=??-9<;0999-..988555.5...4,---2236888888;69992//////(//)/68:
@ATNG8:00391:03495
GATGGTAGATACTCGCTGATACACCCAGAAGATCAGGAACTCTAGAAGAATTCAGATTTTTAACACGAGAGTAAACGTAAAAAGAAGGTTTTACAAGACTCACGTTAACAATATTGCAGCAGTACGCACACAATCGAAGCGCAGTAAGGATGGCTAGTGTAACTAGCAAGAATTCCACGAAAGCAAGAAAAAGAAGTACGCTATTAACTATTAACGTACCTGTCTCTTCCGAAACGAATGAGTACGAGAGAGCACACGTGTCTACCATCGACACTCCAAAGTCT
+
;:@D@FBCBBBBBBBCDFCCBB9999;CC@BBBBCB@B>AABCCCC?BB?B?CCCBBAAA3A>BBCCBB@@BBD>BA?@A@@0@C?C@CCC;CCDACECCCCCCC@B@BB@BBB?BADDDCCCBBBCCCDCC@CCBB>AAECCC997;?B@@?@BBBFCCB@BCCBAA?BD@C?C?BB???8?@@>BCCBB3BB@BBAACBAAA7:8;A@@<><>BCBB?B@@@BBB?CADCC>CBB????BBBBBBCDCCBBBBBAAAAAA?B@<@???@@>?=A=AD;D:::
@ATNG8:00396:03460
GATGGTAGCACACGAGATCTCATCGTACTCATTCGTTTCGGAAGAGACAGGTACGTTAATAGTTAATAGCGTACTTCTTTTTCTTGCTTTCGTGGTATTTCTTGCTAGTTACACTAGCCATCCTTACTGCGCTTCGATTGTGTGCGTACTGCTGCAATATTTGTTAACGTGAGTCTTTAAAACCTTCTTTTTTTACGTTACTCTCGTGTTAAAAATCTGAATTCTTCTAGAGTTCCTGATCTTCTGGTGTCTGATCTGTATCACTACCATCGACACTCCAAAGTCT
+
@@@@<AC@@@?@00/::ACBCBB=BBABBCBB>C<<;76;8@8666==CD@CBDBB?B@BBCD@C@CC@@?CBBB?BCBBB1A>;@998+3:;>6<377(7@;=???@B>BAA@BBAA=ACB=B<A>>====>=AAAB;>===@@B@@@AA@>>>@==<<=56616<@ABD><=:::3;A>5A7;5;==<===#78?D<B798?>><7:18888(8>>?A=B;8858>>A>==:=;>>>A==8=>>8====@CCCCCBBCCHAAACC@BBCCCCCBBB?CB=B@@A
@ATNG8:00397:03469
GATGGTAGCTCACGTACGTCACACGTACTCATTCGTTTCGGAAGAGACAGGTACGTTAATAGTTAATAGCGTACTTCTTTTTCTTGCTTTTCTTGGTATTCTTGCTAGTTACATCTAGCCATCCTTACTGCGCTTCGATTGTGTGCGTACTGCTGCAATATTGTTAACGTGAGTCTTGTAAAACCTTCTTTTTACGTTTACTCTCGTGTTAAAAAACTCTTGAATTCTTTCTAGAGTTCCTGTATCTTCTGGTCTACTACACTTGTAATCGATCACTCCAAAGTCT
+
<88;6<BCEECCCCEECC@;?;;==B@B=BC@=BAAA>>D?B4966=<==8@@;;>:?:>@:;69??@@BABBBB?ADDDD2CB;@:999&7>1;289<8;?49:7555388//-5558)--5,2,2--..366)26::5:7778::;<///5339:588;9>?38-5?=:966750569:8.7).).7888)55569-555556---,(-7777$---5057.505::0798859<59)/......(.39(..3553358591366,----262223.35....8
@ATNG8:00398:03484
GATGGTAGTATAGAGCTCTACATAGTACTCATTCGTTTCGGAAGAGACAGGTACGTTAATTAGTTAATAGCGTACTTCTTTTTCTTGCTTTCGTGGTATTCTTGCTAGTTACACTAGCCATCCTTACTGCGCTTCGATTGTGTGCGTACTGCTGCAATATTGTTAACGTGATTCTTGTAAAAACCTTCTTTTTTACGTTTACTCTTCGTGTTAAAAATCTTGAATTCTTCTAGAGTTCCTGATCTTCTGGATACACTCATGTGCACCTACCATCGACACTCCAAAGTCT
+
777:6<??B=A;;6@<<B;;6DCC@C@@><?A>BCAA=;;7:?CBAA@@?9?@@>=;>+0)/00)/0668<??>:><89888$9;28===688887===8@?6799AAA>BB@===::5;;:5:<A;;;;;;A<A;;::=@BAA@@>>=???==>@<@@A=AA=F<;;;A@@<??:>;;;;;*::>6<:<<==':::::+//<9606-//6/3676'6//-/<6<6;;8;>=<9//-/9===@??:>;;5;>?==>@BA>>>>>>F7;7@9=::///<7775=?9@B>;
@ATNG8:00352:03501
GATGGTAGCATCATGCATATCTCACCAGAAGATCAGGAACTCTAGAAGAATTCAGATTTTTAACACGAGAGTAAACGTAAAAGAAGGTTTACAAGACTCACGTTAACAATATTGCAGCAGTACGCACACAATCGAAGCGCAGTAAGGATGGCTAGTGTAACTAGCAAGAATACCACGAAAGCAAGAAAAAGAAGTACGCTATTAACTATTAACGTACCTGTCTCTTCCGAAACGAATGAGTACTGCGTCTCACTCTCGCCTACCATCGACACTCCAAAGTCT
+
<<AC?BCBCDCCDBBBCCCCDCCAB@BCC@BBCBAB@B@BBCBBBB>BB?B?BCA?=???)?>CDC@BBBAAAB=@>;;;;.:C5;4;;09@@;@AAACBHHC@B@@A?@CE@CBACCBCBCHHCC:::C@CB:::;@@@BC@?=AADBB?BDDDCCCC?CAABCC?BB>BBB?BCBA@;?9949BBDB3AA>A>?>BCB@@:>:=A??<><>@CBB@BCCBBCC@C@BBB=BBB>??>CCCCCAAACCCCBAABAB@@=@DE?CACCBBB???@CE>B999
@ATNG8:00353:03543
GATGGTAGACACGTGTGCTCTCTCGTACTCATTCGTTTCGGAAGAGACAGGTACGTTAATAGTTAATAGCGTACTTCTTTTTCTTGCTTTCGTGGTATTCTTGCTAGTTACACTAGCCATCCTTACTGCGCTTCGATTGTGTGCGTACTGCTGCAATATTGTTAACGTGAGTCTTGTAAAACCTTCTTTTTACGTTTACTCTCGTGTTAAAAATCTGAATTCTTCTAGAGTTCCTGATCTTCTGGGTCTCTCTCTCACGCACTACCATCGACACTCCAAAGTCT
+
<<A>@ECBBBBBBBBBAACCBCBDCCBBCFBB>ADCF>BB?B?BCCCCCC?BCCCC@C<AAAC@B?BBBBBCCCA<?ACDD3AB?B=<>:?CBB?BBB?AC598?BBC@CAAACAAA;>>>8<8<D@A@@<<9<AAA;?>>>??@@@@AAAA@??9>>?;>>:>;?>>>?A@@@;>>>AA5A<>:=><>;.<=7991:>?9:;A9:939:9:+;>??A=A<==:=?>A:;;<?>@@@A=<6<<==8?@@@@@@?>>>@ACC<;<A===<?@@@;;;<9<4<555
@ATNG8:00356:03510
GATGGTAGCGCGACGAGCGTAGACCCAGAAGATCAGGAACTCTAGAAGAATTCAGATTTTTAACACGAGAGTAAACGTAAAAAGAAGGTTTTACAAGACTCACGTTAACAATATTGCAGCAGTACGCACACAATCGAAGCGCAGTAAGGATGGCTAGTGTAACTAGCAAGAATACCACGAAAAGCAAGAAAAAGAAGTACGCTATTAACTATTAACGTACCTGTCTCTTCCGAAACGAATGAGTACCTCTCAGACGCTCGTCCTACCATCGACACTCCAAAGTCT
+
69=>9=<<@BCBCCCCCCB>99555)5<@8<BBC@@?@@BBCBBCCABB@B=@?BBBBBB3B?BBBBDDBBBBC=??@BBBB2CB@DACDG<CCC?C;==BDCDC@C@CC@DAA>ABBBDCCCCCCDBBBCC>A@CC>:;;ABABB8;7;BB=@@BBBAAB?AAABAA>AB?BBC<>>///0)00/)/??@A0@@=B979B<;;>1815?AC=B=BAC@@=@A?@?AA?B@BBB>BCC>AAABAAA>???BBBBBB>??;:;4;;;5;;;;?=>>@@=@@:A;;;
@ATNG8:00356:03524
GATGGTAGCTCGCTGATGATATCTCCAGAAGATCAGGAACTCTAGAAGAATTCAGATTTTTAACACGTGAGTAAACGTAAAAAGAAGGTTTTACAAGACTCACGTTAACAATATTGCAGCAGTACGCACACAATCGAAGCGCAGTAAGGATGGCTAGTGTAACTAGCAAGAATACCACGAAAGCAAGAAAAAGAAGTACGCTATTAACTATTAACGTACCTGTCTCTTCCGAAACGAATGAGTACTATAGACTATCTGAGACTACCATCGACACTCCAAAGTCT
+
<>>>@C>;;;;;<@@@@CCCGBCCCFCCC@CBBCCB@B?BBB@@?B?AA?A?CC??=??=,=9>878>@A@@?@8?9;:???,5976:?@@9CCC@AAABBBB@@?@@CCABAA@EC@AAABBCGDCCCDDC@CBBB@BCEBBBAA=A>A;<8;CCBCBCC?CBAAAB=??@:948>>===6888174BBC3CD?CABAB@AAD;@<@@==:=;?@AAA?BBAAAAB?B@ECD<?::6:??@CCCCCBBBBBBBBCCBBBBBC?@=?BBBCCBCCC?CC=BBAA
@ATNG8:00363:03521
GATGGTAGTAGTACACTAGTCATACCAGAAGATCAGGAACTCTAGAAGAATTCAGATTTTTAACACGAGAGTAAACGTAAAAAGAAGGTTTTACAAGACTCACGTTAACAATATTGCAGCAGTACGCACACAATCGAAGCGCAGTAAGGATGGCTAGTGTAACTAGCAAGAATACCACGAAAGCAAGAAAAAGAAGTACGCTATTAACTATTAACGTACCTGTCTCTTCCGAAACGAATGAGTACACATCGTCGTGTCGTGCTACCATCGACACTCCAAAGTCT
+
<;;?5//70///7;;//6<>;;;BA<>@?=AABBAA<B7<;BCCCDABB?CACCBBCBBB2A>AAAAAABB@@@9;;94444$45.5.55506>A:@ABBC@?@B:;7;D>BBB?BCBBCCCCFHBBBCBCB@CCAA>A@@?A@AB=A>B@@=@ACBBBBB?CCCBBB>AA?CBB9::DCC:???<?ACCE3BC?B??;C==;;7;7<;BA=B=;:@00+0<00:AAAC?BCC=A9957>>=?BBAA>>000>>@C?>>A@@@9939@@@???ABA=>E9???C
@ATNG8:00366:03503
GATGGTAGCTCTGCTCTGACTCTCGTACTCATTCGTTTCGGAAGAGACAGGTACGTTTAATAGTTAATAGCGTAACTTCTTTTTGCTTTACTTTCGTGGTATTTCTTGCTAGTTACACTAGCCATCCTTACTGCGCTTCGATTGTGTGCGTACTGCTGCAATATTGTTAACGTGAGTCTTGTAAAAACCTTCTTTTACGTTTACTTCTCGTGTTAAAAATCTGAATTCTTCTAGAGTTCCTGATCTTCTGGTCTACGCTCGTCGCGCTACCATCGACACTCCAAAGTCT
+
55<>:>DB:;66?ABBBBBDBBBBCBBB@@00+0<<8/9>;@=@CAABBC?BB@<55)525954.549;;>;994972/////$////)/9=>0::6626??A4<<,////:<7<>>====@8<<A8@:A@CBBBBB=A@@>8=>@566;99:<::;<<<76667;:8=79:445<<<=:;;;<<<(94945555&55<<<1:5/)///////49999(/55996;9>?:666655>2526<<>=:39//*/7><=>@?@>@>??@>??B?BBBBA:888717B>CC;;
@ATNG8:00370:03532
GATGGTAGATACTCGCTGATACACCCAGAAGATCAGGAACTCTAGAAGAATTCAGATTTTTAACACGAGAGTAAACGTAAAAAGAAGGTTTTACAAGACTCACGTTTAACAATATTGCAGCAGTACGCACACAATCGAAGCGCAGTAAGATGGCTAGTGTGACTAGCAAGAATACCACGAAAGCAAGAAAAAGAAGTACGCTATTAACTATTAACGTACCTGTCTCTTCCGAAACGAATGAGTACGAGAGAGCACACGTGTCTACCATCGACACTCCAAAGTCT
+
55<<7<?:C?;559999?@B955@;4;5924???>=8<249?77346:96;49;;;7;;;.;<?@BABBB774>6889=@@@,00*/2777+97;4;66555:9:9,:<@?:@BB7::@>@@BBBCCDECDCDABBBB9;;BAA@??;@@@@;@AB9::;@>899>==9::7=<=7=88=B=B@B?BADDD3CC?:9999<==<8<05595/557:@A@?><44433047<;;2://+///?==?BBAA>>>??????@==0...6--/.33753327707...
@ATNG8:00372:03534
GATGGTAGTGTCAGTGCGCGTCGTCCAGAAGATCAGGAACTCTAGAAGAATTCAGATTTTTAACACGAGAGTAAACGTAAAAAGAAGGTTTTACAAGACTCACGTTTAACAATATTGCAGCAGTACGCACACAATCGAAGCGCAGTAAGGATGGCTAGTGTAACTAGCAAGAATACCACGAAAGCAAGAAAAAAGAAGTACGCTATTAACTATTAACGTACCTGTCTCTTCCGAAACGAATGAGTACGAGAGAGCACACGTGATCGACACTCCAAAGTCT
+
C>BC?B>@@;;;;<BCCCBBCCCFD@BCC@CBDBBB?A=;;9;;:@=@><@>>?>AAAA?.8179900/88///(/79:;;;(55058=>>0;;A;@@CBDBD9::,9:>@;A@@;?@AABBBCCCCCCCBAB>@;<;>A@@@CBBD@D@C;;;<CDBCBDC?DBB;;;@BB?CCD<>>AAA;@@@=;;;;;;%;>;000;;9;:A<?;?A==6=9=:@::5:ABBCCC@C?BA@9@??=?@@AABBBBCBBBBBBCBBBABBBBAAA=:;;<@@8@==<
@ATNG8:00378:03512
GATGGTAGCTCTGCTCTGACTCTCGTACTCATTCGTTTCGGAAGAGACAGGTACGTTAATAGTTAATAGCGTACTTCTTTTTCTTGCTTTCGTGGTATTCTTGCTAGTTACACTAGCCATCCTTACTGCGCTTCGATTGTGTGCGTACTGCTGCAATATTGTTAACGTGAGTCTTGTAAAACCTTCTTTTTACGTTTACTCTCGTGTTAAAAATCTGAATTCTTCTAGAGTTCCTGATCTTCTGGGCAGACTCTCACACGCCTACCATCGACACTCCAAAGTCT
+
AAAA>BCBBCCBBBCCD@ABCCCBA@CCCDBB?AAAA=CC@C@CBBBCDC@BCBBBACGCCCC?C@CCCCEDGDDACBBBB5@@=@9996:D::9;CB?BC9;;BCBC@CCGCCCB@?@CD@C?CCDEBBAD?BCBD@CBCBCBBCCBBBBBBAC?A;;6;B>A>ACCBBHLCD@BBBBB<B?C?;;<;<.;BCCC>CBDCCCCBBB<@@@@,@@@AA9;9;D@BBBBBBB@C@CCDGCC?A@AA<ADEDCCBBCCCCBBB@BBC@BBBBBCCBBB?BB<BC@@
@ATNG8:00378:03542
GATGGTAGTATATCGCGTCGCTATCCAGAAGATCAGGAACTCTAGAAGAATTCAGATTTTTAACACGAGAGTAAACGTAAAAAGAAGGTTTTACAAGACTCACGTTAACAATATTGCAGCAGTACGCACACAATCGAAGCGCAGTAAGGATGGCTAGTGTAACTAGCAAGAATACCACGAAAGCAAGAAAAAGAAGTACGCTATTAACTATTAACGTACCTGTCTCTTCCGAAACGAATGAGTACACATCGTCGTGTCGTGCTACCATCGACACTCCAAAGTCT
+
4444.44:945;556<<::<00/997<>C?=BCABA8;79BBABBC@CC?C?@?;;9999$9.95;@AA@C=CD>A?99499$9999499;+9:;16669<><992:;;;6;CD?BBABCECCCHCCB;;;B>@@@C?@@@:;8<B>D>A;;6:?>ACCCB>AAAABD?DA=@A@<<;799+9==9=<==?.?>?B>>>BA<>>;A<>>?D9@<@AA;;6;:9<==9997;?=8:43.3=>877>>;;/////38;3337789::6<;;::::3335:=6=///
@ATNG8:00379:03506
GATGGTAGACTTATCGTACTCTCTGTACTCATTCGTTTCGGAAGAGACAGGTACGTTAATAGTTAATAGCGTACTTCTTTTTCTTGCTTTTCGTTGGTATTCTTGCTAGTTACACTAGCCATCCTTACTGCGCTTCGATTGTGTGCGTACTGCTGCAATATGTTAACGTGAGTCTTGTAAAACCTTCTTTTTACGTTTACTCTCGTGTTAAAAATCTGAATTCTTCTAGAGTTCCTGATCTTCTGGCGCTCTGTCACGTCTGCTACCATCGACACTCCAAAGTCTA
+
:;::=@BBB@@<?BC;<9CCCCBBABBBACAA=ACCC=CB?B?B@@@BBB?BBBBC@B@BBCC@C?BBBDCCB=B8=====+:<3<70//&///)/37773//*/;@===:BCBBBBBB?@AD7;7:======>;>>>==AAAAD?@>>>@>>===?;;::CA;><::;A;;;BA;?===</<7;6<<AAA/AAAAA:A@@>>>@@?=39979+:=>>B=B=@@<@@@AB>?;?=D@A@>>;>??<???B>==@@@AAA;;;A@@@<========??<@@9<=<//
@ATNG8:00381:03532
GATGGTAGGCGTGTGAGAGTCTGCCCAGAAGATCAGGAACTCTAGAAGAATTCAGATTTTTAACACGAGAGTAAACGTAAAAAGAAGGTTTTACAAGACTCACGTTAACAATATTGCAGCAGTACGCACACAATCGAAGCGCAGTAAGGATGGCTAGTGTAACTAGCAAGAATACCACGAAAGCAAGAAAAAGAAGTACGCTATTAACTATTAACGTACCTGTCTCTTCCGAAACGAATGAGTACCTCTCAGACGCTCGTCCTACATCGACACTCCAAAGTCT
+
@;AB?BCD@DDBBBCBCCBAAB;;;06DD@BBCDCC@B@CCCCBCC?@@=@?ABAAABBA0?;988?AABBBAB=BAAAEFF3?><??AAC6>=C?BBABCCCAA>?<@@=::;<@=>>@@@@???@AAA@@<>>>><>@@@AAAA=C=?@B?CAAA?@@D@@@>=AA<@@=AAB?AAABD=AA>9==<<<*8818>??@@@@@=C<AAAB;@;@@@AA:>>AA>>?=B=:::6:AA?CBBBBBB?BBBB@@?@??AA@??;?AA@>A@CCB???<>@9@A><
@ATNG8:00384:03509
GATGGTAGGACGAGCGTCTGAGAGGTACTCATTCGTTTCGGAAGAGACAGGTACGTTAATAGTTAATAGCGTACTTCTTTTTCTTGCTTTCGTGGTATTCTTGCTAGTTACACTAGCCATCCTTACTGCGCTTCGATTGTGTGCGTACTGCTGCAATATTGTTAACGTGAGTCTTGTAAAACCTTCTTTTTACGTTTACTCTCGTGTTAAAAATCTGAATTCTTCTAGAGTTCCTGATCTTCTGGTGTCTGATCTGTATCACTACCATCGACACTCCAAAGTCT
+
445<:>>>:>=555555=>B>BBB@CCCCCBB=B;;;0:?>B?BCCCECC@CB;;<5;5;A@B?B?CBBBCCBAA>>>@==,00+0@@B<CBCC@CCB>AA<AABBBB?BACCCB@@?@BB?B>AACB;;;@>AACC?CCCAA@DBB000==000;<<<;00+9:>>999BCA@<B9;;;-;4;;99999$9999=59=AAAAD:::.5555$5449:49454.449=>;?7>9A<566<9<>?69665:@@<?AABABBBA@@A>;;;@BBBBBC8;;0;;;A
@ATNG8:00387:03505
GATGGTAGACACGTGTGCTCTCTCGTACTCATTCGTTTCGGAAGAGACAGGTACGTTAATAGTTAATAGCGTACTTCTTTTTCTTGCTTTTCGTGGTATTCTTGCTAGTTACACTAGCCATCCTTACTGCGCTTCGATTGTGTGCGTACTGCTGCAATATTGTTAACGTGAGTCTTGTAAAACCTTCTTTTTACGTTTACTCTCGTGTTAAAAATCTGAATTCTTCTAGAGTTCCTGATCTTCTGGATAGCGACGCGATATACTACCATCGACACTCCAAAGTCT
+
555>9>CCCCB:;6CAABB@B>@@BA@@BBBB=B@@@;@B?B>BBCBBBC=@@AAA?B>ABBB?B?BBBBBAA>C;?<?==.=<8@998729A==:@0.*.:6..--8839=?=>:@@=>==<@=@BA==;;;<AAAA<???>>>A>>>@??:::A;;;;>AA:>:==>@AAA@@;?AADE6@7;7:?AAA/??<=<6=>A???B@=>::@>@,@///@9=9@@<@@@C====D;??AE;:7;@@<@A@@@@>>>@>>>BA>>>?@<??@@@@??==9=?9?A==
@ATNG8:00391:03520
GATGGTAGTATCTGCACACTCTGCCCAAAGATCAGGAACTCTAGAAGAATTCAGATTTTTAACACGAGAGTAAACGTAAAAAGAAGGTTTTACAAGACTCACGTTAACAATATTGCAGCAGTACGCACACAATCGAAGCGCAGTAAGGATGGCTAGTGTAACTAGCAAGAATACCACGAAGCAAGAAAAAGAAGTACGCTATTAACTATTAACGTACCTGTCTCTTCCGAAACGATGAGTACGAGAGTCAGAGCAGAGCTACCATCGTTATCGGAAAGTCT
+
::@D9<ACMCBBBB@A@BCBBB;;;055)5;D@;;46:ABBBDBB?@>=A=?>C;;;:9$47:?@BBA@@><<5?::;CCC2;;;;@DCC;CCC?BBCCBA>==+0*0:6:-0,/>>>=8@AAABBBB>8819:::=:::??A@B>A>B>><@BBBCBBB@BB>=AA>@@=@CCACG:979@@;99::9(9@>AABD:::BB<?<?B>=:?;9:8?>9888>?>>5;5;;;16000;;>@@A>?>????@?@BBBBB>B>AA=@?AAA>AABB?BE>BC99
@ATNG8:00391:03549
GATGGTAGACATATCGTACTCTCTGTACTCATTCGTTTCGGAAGAGACAGGTACGTTAATAGTTAATAGCGTACTTCTTTTTCTTGCTTTCGTGGTATTCTTGCTAGTTACACTAGCCATCCTTACTGCGCTTCGATTGTGTGCGTACTGCTGCAATATTGTTAACGTGAGTCTTGTAAAACCTTCTTTTTACGTTTACTCTCGTGTTAAGAATCTGAATTCTTCTAGAGTTCCTGATCTTCTGGGTCTACGCTCGTCGCGCTACCATCGACACTCCAAAGTCT
+
AAAB?CBBACCCDECCBBBCIDECFCGEDBBB@BCBB>BB@B?BCBBCAA>ABBBDAF=@?AF@C?AAACCCC??;>?;;?+@A?BA==6=98:<A??<?C@BBBBCC>=<DAAAAA9?=?<A<AA???AAA<AAAA<=><?A@@>ABAAAAA@@<>>><@@=A<@A@@;::==8=>@AA6A;>:88888(8=:::/98:876????=B<A@=@??@@<@<@@<AA?>>>@<A:>;;;;A=>>=C7@AAAA?@?===<<=@>>>A=A???>>>===8==7=AA@
@ATNG8:00392:03515
GATGGTAGTATATCGCGTCGCTATCCAGAAGATCAGGAACTCTAGAAGAATTCAGATTTTTAACACGAGAGTAAACGTAAAAAGAAGGTTTTACAAGACTCACGTTAACAATATTGCAGCAGTACGCACACAATCGAAGCGCAGTAAGGATGGCTAGTGTAACTAGCAAGAATACCACGAAAGCAAGAAAAAGAAGTACGCTATTAACTATTAACGTACCTGTCTCTTCCGAAACGAATGAGTACACATCGTCGTGTCGTGCTAATCGACACTCCAAAGTCT
+
666C@CKEB=<<@CBCCBCCBBBBB=ABB@CCCDDD@C@CCBBBDEACC?B?ABCLDDGE0B?CCCBBBCBBBB=BBBCCCC5CC@D?BDD;CBC@BCCCDBBBC@D?BB?BBB@CCCCCAAAAAABB@@;;7<AAA?B@@?AAAB?D@FBC@BD@@ACBD?CCCAAA@EA=;;;000@@@7;0:49@@AB2AB?B>??A:;:A7;7;>>>=A=AACBB@DBDAAAA<@=?AA9A::4:?@@AAAABAA>??BBB???BBAA@C@BBBBBAAAC?BB>B???
@ATNG8:00352:03586
GATGGTAGGAGACACGTCGCACTCGTACTCATTCGTTTCGGAAGAGACAGGTACGTTAATAGTTAATAGCGTACTTCTTTTTCTTGCTTTCGTGGTATTCTTGCTAGTTACACTAGCCATCCTTACTGCGCTTCGATTGTGTGCGTACTGCTGCAATATTGTTAACGTGAGTCTTGTAAAACCTTCTTTTTTACGTTTACTCTCGTGTTAAAAAATCTGAATTCTTCTAGAGTTCCTGATCTTCTGGGTCTACGCTCGTCGCGCTACCATCGACACTCCAAAGTCT
+
CBBC@CCC?CCBBBEDBBBBCCDDBBBCCEAA<ADEE>BB?D?DDB@BBC?CAABD?C>@@CC?C?AAABBBCBA?@AAAA2@A=AACC=BABB?BA@<?B:>>?BBB?ABBBA?AA>AAA9>9>@@A@>>>9>AAA9>>A@==;>?DDAA>?>A9>?>=AA=A<???AAAA>>;>@@BB6B;>:888888%8@99:2:;<///=858177757%566;:5:5>?6?AAA;;;<@=BBAB>>8<;BB:??>A>>=>><<>>DA>>>C<AAAD=;<>?C9>>7@>>;
@ATNG8:00355:03582
GATGGTAGCGAGCGAGTGTGTATACCAGAAGATCAGGAACTCTATAAGAATTCAGATTTTTAACACGAGAGTAAACGTAAAAAGAAGGTTTTATAAGACTCACGTTAACAATATTGCAGCAGTACGCACACAATCGAAGCGCAGTAAGGATGGCTAGTGTAACTAGCAAGAATACCACGAAAGCAAGAAAAAGAAGTACGCTATTAACTATAACGTACCTGTCTCTTCCGAAACGAATGAGTACGTGTGCGACGTGTCTCCTACCATCGACACTCCAAAGTCT
+
C>BB?BDBBCBBBCDDECCCBBBAA=ACCACABB;;7;;@@ABBCB>BB?B@B@B@@@@@0@?BBCCCCCCEDG>B:;;???,@@<@=@@@4@BB?BCCCBCC:98;@BEACCB?BBDCCCCBBCCCBAACD@CC@@?@DDCBBA@=@?CAA@BDCCDCBC?CDBBBB?BB?BBB?BB???8?==:?BBBB3BB?BBBBBCCBB?B?BBBBB?AACBB@BCBBBBB@D?CCD>DAA?AABABBA?>?ABBBBB?@?BCBC@B??<>BABBD@@>>=CC@B899
@ATNG8:00359:03575
GATGGTAGGCGAGAGTGAGACGCAGTACTCATTCGTTTCGGAAGAGACAGGTACGTTAATAGTTAATAGCGTACTTCTTTTTCTTGCTTTCGTGGTATTCTTGCTAGTTACACTAGCCATCCTTACTGCGCTTCGATTGTGTGCGTACTGCTGCAATATTGTTAACGTGAGTCTTGTAAAACCTTCTTTTTACGTTTACTCTCGTGTTAAAAATCTGAATTCTTCTAGAGTTCCTGATCTTCTGGTGCGCTACAGTCTCTCTACCATCGACACTCCAAAGTCT
+
@@BB?BCB?BB@@@@;CCBC?CBCCA@@C@;;6;@@DGCC@C>@@BBBAB>BB@@@@D@BBCB=@=A??=??88???=???.??<>?@B9???@5:7A>@A<@??>??=AABBBBBB=@@@7;7;@?>?@==8====5;;==?C??@????>?>?;>==88818:<<=A???BB9=9=@@2=-/-/7@@@,==;<</88@@@>?;;:8=@@@/@;;;A<A>DB:=>AB;;;=B7;;AA>>;>::4:====>A>>>AA@@@A=;;36///==666@<AA:AA;;
@ATNG8:00361:03553
GATGGTAGGACGAGCGTCTGAGAGGTACTCATTCGTTTCGGAAGAGACAGGTACGTTAATAGTTAATAGCGTACTTCTTTTTCTTTGCTTTCGTGGTATTCTTGCTAGTTACACTAGCCATCCTTACTGCGCTTCGATTGTGTGCGTACTGCTGCAATATTGTTAACGTGAGTCTTGTAAAACCTTCTTTTTACGTTTACTCTCGTGTTAAAAATCTGAATTCTTCTAGAGTTCCTGATCTTCCTGGGTGCGCTACAGTCTCTCTACCATCGACACTCCAAAGTCT
+
A@@C<@@B>BAA@BDBBBBA@@CC?BBBBB;<5<@??9@A>B@CCBBCEG>ABBAA=A>BBAA?A?BBBBB;;;A;>====,994)4:::4<<<<7A9946<:;?=BBCAABACCBBC@DBB@C@HECCA@;;7;AAA@CBBBBBAAAAAABA@AC@CCC>@@=@<@@C;;;BAA=@@@@@.;5;>;;;;;*;;A?C=C;;:CC:9:CADDCC3DBBBCAJ@BB@;;;BCCB?B?@<<>>@+0+000,0BBBCDCCDCBBB;;;;;:>@AABCBBBBB@MH?C;;;
@ATNG8:00369:03576
GATAGTACATGATAGCGACACCAGAAGATCAGGAACTCTAGAAGAATTCAGATTTTTAACACGAGAGTAAACGTAAAAAGAAGGTTTTACAAGACTCACGTTAACAATATTGCAGCAGTACGCACACAATCGTAGCGCAGTAAGGATGGCTAGTGTAACTAGCAAGAATACCACGAAAGCAAGAAAAAAGAAGTACGCTATTAACTATTAACGTACCTGTCTCTTCCGAAACGAATGAGTACGTGTGCGACGTGTCTCCTACCATCGACACTCCAAAGTCT
+
AAACABBBBCBBBCCDBBBAA?A@B@DBBBAA=@=@@B@@AC@CB?C>A@CBCEEE3B?BBC??@CCAAA<@>?@BBB3BB@D@CDD;CCC@CBCBB@@00-0;@@@ACB@BCCBCCDDECCDCCCCC@BBBCCBBBCBBBB>A=A?@<@AAACBCC???????@BB?BBB?BB???8<<<89999::%061////;9>@A;@;@ABB<@=@>B@@=@@AABCB@C?AAD>CBC=@@CBBBBCEC:::?AA@AB@@;;5:<:4:;;A?>>ABB<CC>B;;;
@ATNG8:00371:03574
GATGGTAGTGTGTCTCTGAGAGTAGTACTCATTCGTTTCGGAAGAGACAGGTACGTTAATAGTTAATAGCGTACTTCTTTTTCTTGCTTTCGTGGTATTCTTGCTAGTTACACTAGCCATCCTTACTGCGCTTCGATTGTGTGCGTACTGCTGCAATATTGTTAACGTGAGTCTTGTAAAACCTTCTTTTTACGTTTACTCTCGTGTTAAAAATCTGAATTCTTCTAGAGTTCCTGATCTTCTGGGTCTCTCTCTCACGCACTACCATCGACACTCCAAAGTCT
+
??BC?CCCCCBBBCBBBCCBBBCCCCBBBD:9::BBB>BC@C@CCCCBBB?BDCCC?C>CCCC@C?CCCCCCCCC?BBDDD3CB@BBCD>DCBB@BBDAFD?AAABBCACDDDDFBB>BBB?B@CCCCDCBB@BBCD@BBBCDCDCCCCCCBBBBACAA>AC@C@BABCCCCBB?BCDFF;C?B>;;:::*:@@@@=ACCCCCCCBC@BEEE5EBBCC?A?@D?CCCCCBB@B>BBCCBB@CCCC>CBBBBBBBCCCBCBBBBBB?BBBBBACCBB>AA<ABBB
@ATNG8:00376:03582
GATGGTAGCGCACACATAGATACAGTACTCATTCGTTTCGGAAGAGACAGGTACGTTAATAGTTAAATAGCGATAACTTCTTTTTCTTTGCTTTCGTGGTATTCTTGCTAGTTACACTAGCCATCCTTACTGCGCTTCGATTGTGTGCGTACTGCTGCAATATTGTTAACGTGAGTCTTGTAAAACCTTCTTTTTACGTTTACTCTCGTGTTAAAAATCTGAATTCTTCTAGAGTTCCTGATCTTCTGGTAGAGCGTGCATATATCTACCATCGACACTCCAAAGTCT
+
55<<9=BBBBBBBCCCCCCGHDBBCB;95<:;2;;;9)4?;>=@>;A;A;:;@;B=:?9:=;;.55)5//9////)/:277999'::;3555=5;;==5:54.48389:=@C@CCGCCCAA?@AB@C@CCBBAAAD?CBCC@CCCCBCCDCCCCDBBBB?BBB@CC?C>AABBBBDDE@DBDDD9B>A>ABBBC0BCCBD?D@AABAABBCACFFE5FECAA=A<@A>BBDBABB>B>BBCCCC@CBC@CCDDCCBBBBBBBBBBECCC@@@@AAAB???ADD?DCCB
@ATNG8:00378:03571
GATGGTAGGTGCACATGAGTGTATCCAGAAGATCAGGAACTCTAGAAGAATTCAGATTTTTAACACGAGAGTAAACGTAAAAAGAAGGTTTTACAAGACTCACGTTAACAATATTGCAGCAGTACGCACACAATCGAAGCGCAGTAAGGATGGCTAGTGTAACTAGCAAGAATACCACGAAAGCAAGAAAAAGAAGTACGCTATTAACTATTAACGTACCTGTCTCTTCCGAACGAATGAGTACTGCGTCTCACTCTCGCCTACCATCGACACTCCAAAGTCT
+
7///6:=C@;69A<<BB=<<:@@>B:>>@5:;;;;>7>7;::=>>C>@A?A?ABB@AA@@,A5;;BCCCCAAAA8A=<<<<<$9<7<9;;;0;A=8=A;@??>:;478=?9@AB?BABBB@?@CE;;:CCCB?CKDD?AA@@BBCB?B?C;;7:C@?ACDC@AA@:::;?@?AAA::9:<<5;77/77777'3;6;8=??>;<;8<8<9::6;5;?AAA=ABA;;;C@B@CC5;;:4:8<788?=>>9:9:@@@@B;;;B?BBC@CCAA@BA@@@2::/;?@@
@ATNG8:00379:03552
GATGGTAGTACATGATAGACGACACAGAAGATCAGGAACTCTAGAAGAATTCAGATTTTTAACACGAGAGTAAACGTAAAAGAAGGTTTTACAAGACTCACGTTAACAATATTGCAGCAGTACGCACACAATCGAAGCGCAGTAAGGATGGCTAGTGTATCTAGCAAGAATACCACGAAAAGCAAGAAAAAGAAGTACGCTATTAACTATTAACGTACCTGTCTCTTCCGAAAACGAATGAGTACGATGAGAGAGCTCTCTCTACCATCGACACTCCAAAGTCT
+
;55<7<@<BEDCCCCCCBBC@@@@ABBC@ECBBBB?A>ABBBCCC@CC?B?CCCCBDED5C@BAAACBCAA@B;B?;;;;.49.5.555&555.5<=;;;B@@>A@DDABBB?A@CCCCCBBBBCBBBAA<BB;;7;CBAB@??<@@CCC;A@<@=BABB>?A>;?>:817776<?8998*7778<?>::)76066///>>;;:<8999;.2+2699;8====<49.94:999&4<817///998::///;:::=>?878889A@;AAA=AA;;<@<BC?BBB=
@ATNG8:00379:03598
GATGGTAGGTGCACATGAGTGTATCCAGAAGATCAGGAACTCTAGAAGAATTCAGATTTTTAACACGAGAGTAAACGTAAAAAGAAGGTTTTACAAGACTCACGTTAACAATATTGCAGCAGTACGCACACAATCGAAGCGCAGTAAGGATGGCTAGTGTAACTAGCAAGAATACCACGAAAGCAAGAAAAAGAAGTACGCTATTAACTATTAACGTACCTGTCTCTTCCGAAACCGAATGAGTACCTCTCAGACGCTCGTCCTACCATCGACACTCCAAAGTC
+
CCCE?CCC?CBBBCCCCCCCBBBCC@BBC@CCCCCC?C?BCCCCCC@CD@B@BBB@BBBB5B@CCCCCCCCECD>CD:::::*:B=B4;;;7;CC@EBBBBAFCC?A>BC?AAA?BBBBABBBCCCBBDCCC=AACC?BBCBBA@@<@=BBB?BCBBBBDD@CCBBAB@BD@AAA588AA?9AAA>ACCCC2BB?C???CBBBF<;7;>>>1818>BBB?BA@A@CB@C@CCE>B?BB?BBBABAA>ABBCBBBBBBBBB@>:>>;6<9;;@AAAAA;BC>CBB
@ATNG8:00382:03588
GATGGTAGCGCATATCAGCGCAGCCCAGAAGATCAGGAACTCTAGAAGAATTCAGATTTTTAACACGAGAGTAAACGTAAAAAGAAGGTTTTACAAGACTCACGTTAACAATATTGCAGCAGTACGCACACAATCGAAGCGCAGTAAGGATGGCTAGTGTAACTAGCAAGAATACCACGAAAGCAAGAAAAAGAAGTACGCTATTAACTATTAACGTACCTGTCTCTTCCGAAACGAATGAGTACCTCTCAGACGCTCGTCCTACCATCGACACTCCAAAGTCT
+
<:::7<566;=ABBBBD;;:ABB@B6BA;<<@>C?C?B?BCBABAA@CC?B?BBCBBBBB2B?BBBDCCCD;;;69@@=@CA1=B?B9BBB2BCC:>BBABBCDDAD@CC?BBC@BBCCBCCCCDBCBBDDIACHCC@CHHFC@@A?C?DFGABBBBCCCC@CBBA@@?BB????<???<=6::929<<<=1<B?C@A@BAA=A<@000@@:>::BDBB=BBA;;;B?B?CEE=A@@>@@BBBBC@BBABBBABAA@AA@@;?==9=>:;;;;==?:AA:@@?;
@ATNG8:00385:03580
GATGGTAGGACGAGCGTCTGAGAGGTACTCATTCGTTTTGGAAGAGACAGGTACGTTAATAGTTAATAGCGTACTTCTTTTTCTTGCTTTCGTGGTATTCTTGCTAGTTACACTAGCCATCCTTACTGCGCTTCGATTGTGTTCGTACTGCTGCAATATTGTTAACGTGAGTCTTGTAAAACCTTCTTTTTACGTTTACTCTCGTGTTAAAAAATCTGAATTCTTCTAGAGTTCCTGATCTTCGGATATGAGTGACTCGTGCTACCATCGACACTCCAAAGTCT
+
448;7=BB@BB@AABBCA??@BBB@CBBBBCC@CBCCC8@=A@CCCCCBB=@ABBI@F>B;;;=A=CABBB<;;B>BABAA,9:29@@@8BCBB?BCC@BB?BBCCCC@CCCCCCCC@BBB?C8:;@@BBCB?CBBB@ICBB@AAABCLBCCFBB@AACAEEAD@BBCCFHCCC?C;;;;.;=A5:;@@@.;:DDC8::BBBBA??C.99999#998=;:>:>A=?@@;;:@<@9A@@AAC@BB?CABACCBBBCCBBBAAAAAA?BBBCBBBBBB?=@7?=0/
@ATNG8:00385:03582
GATGGTAGCAGACGTGACAGAGCGCCAGAAGATCAGGAACTCTAGAAGAATTCAGATTCTTAACACGAGAGTAAACGTAAAAAGAAGGTTTTACAAGACTCACGTTAACAATATTGCAGCAGTACGCACACAATCGAAGCGCAGTAAGGATGGCTAGTGTAACTAGCAAGAATACCACGAAAGCAAGAAAAAGAAGTACGCTATTAACTATTAACGTACCTGTCTCTTCCGAAACGAATGAGTACGTGTGCGACGTGTCTCCTACCATCGACACTCCAAAGTCT
+
55;>9>BBBBBBBBBBCCCAABAAC@CCC@DBDDCD@B@BCC@?@D<??=@=@A::8?CC>B@A?>?CBCCCCC;A=89999)9@<?3999388868344<@?>A5959B=ABB=AABBDCCDD@BBGFDCBACBBB>@@BBBBBC?C?C;;:;CIHEECB?CACCCC???=?BB@CECBB=A:939AAAB3AB?A:::CBBAB@C?BBCB=@<AACAA?ACAABCB?A>;;;6:CB?BBAAAABAABBBBBA???AAABC?BAA>ABBBCB>>>@=CD>B@??
@ATNG8:00386:03584
GATGACATACATACGCGCCAGAAGACAGGAACTCTAGAAGAATTCAGATTTTTAACACGAGAGTAAACGTAAAAAGAAGGTTTTACTAAGACTCATCGTTAACAATATTGCAGCATGTACGCACACAATCGAAGCGCAGTAAGGATGGCTAGTGTAACTAACAAGAATACCACGAAAGCAAGAAAAAGAAAGTACGCTATTTAACTATTTAAACGTACCTGTCTCTTCCGAAACGAATGAGTACGTGTGCGACGTGTCTCCTACCATCGACACTCCAAAGTCT
+
@@::59555=ABA=>C>C=@@B?B@>A?5;8@@@>>>>5>>+0+////5555$56;;666>=;;;<04445999(9<6;7;>>0<655;9///7///<8383;8(.-,(,5255--///8998=93934;;;8555@884;7;78<849:374BA><?8818713<8@9929>@><4?==899999':99(494:883333(36::333(33(3333;6;33333;3:488818==299?>=<=00000:;=0/0;6<;@>@?@?BBBCCCCA@@=A@:@>=:
@ATNG8:00395:03592
GATGGTAGAGTATCATGTGTATCTCCAGAAGATCAGGAACTCTAGAAGAATTCAGATTTTTATCACGAGAGTAAACGTAAAAAGAAGGTTTTACAAGACTCACGTTTAACAATATTGCAGCAGTACGCACACAATCGAAGCGCAGTAAGGATGGCTAGTGTAACTAGCAAGAATACCACGAAAGCAAGAAAAAAGAAGTACGCTATTAACTATTAACGTACCTGTCTCTTCCGAAACGAATGAGTACTGTATCTATGTGTGCGCTACCATCGACACTCCAAAGTCT
+
<<<A?956<<655==666;A@>C@@5;::.4:<<>@=@>AABBDBC@BD@C@C@@:::::*;C@>@>>>AB9;:49@>?=>>+@@5:.555&5::7<<694::444(45<99?==9:>99@C>@AB;;:CCBB?BECC:;;@@A@AA?B?C;<7;ABBBCDBACCCAAB?BB=B>?5:0@@>7@00+000000$0/57;78;256@<A<8::A<A=>>CBA=@@@@ABB?B@CCD=B;;6;@?::8FECDAABCCC@??BBAA99:@=AA999CB>>C=DD7BCCD
@ATNG8:00351:03624
GATGGTAGCACGAGTCACTCATATCCAGAAGATCAGGAACTCTAGAAGAATTCAGATTTTTAACACGAGAGTAAACGTAAAAAGAAGGTTTTACAAGACTCACGTTAACAATATTGCAGCAGTACGCACACAATCGAAGCGCAGTAAGGATGGCTAGTGTAACTAGCAAGAATACCACGAAAGCAAGAAAAAGAAGTACGCTATTAACTATTAACGTACCTGTCTCTTCCGAAACGAATGAGTACGATGAGATCTCTGTGCTACCATCGACACTCCAAAGTCT
+
BBAC@EECC:55559:<:;;:566=:?=@<?CCCCC@C@BBBBBBD?CC@C@BBCCBDDD3B?BBBBBBBA???6>?;;:::';A>A?BBC<CGC@CCDCCDDCC@C@BB@BCD?CCACCCCCCBBBDBBBB?CBBB<??BBDE>?<@@CBB?CCCCCCDB?BBBCCC?BB?AAA;??AAA;AA@=@AAAB3BC@CA@@A@@FD:>:>?AA<><>CBBB?CBCDDCC?B?CBB>CCC?CCCBBBB??????@@A=<=AA997BB>DDB@?@ACBC?BB>B???
@ATNG8:00352:03632
GATGGTAGGCACTGCGCACACATCCCAGAAGATCAGGAACTCTAGAAGAATTCAGATTTTTAACACGATAGTAAACGTAAAAAGAAGGTTTTACAAGACTCACGTTAACAATATTGCAGCAGTACGCACACAATCGAAGCGCAGTAAGGATGGCTAGTGTAACTAGCAAGAATACCACGAAAGCAAGAAAAAGAAGTACGCTATTAACTATTAACGTACCTGTCTCTTCCGAAACGAATGAGTACTGTATCTATGTGTGCGCTACCATCGACACTCCAAAGTCT
+
AABF?CCD@DDCCBCBCCCCCCCDD=CBB?CBBBAA?B=AACBBBC@CD@C@BAA:::::);@ABBCC@?@ABA=BBCCCCC3AB=@=ABB9BCCEIDCBBAC;;7:@BB?CBB?BCCBCCCCBBB@@ADCC@CCCC>AABBCCBA=B@BBB@BBBBAAAC@AAACBB???;??=8>????8;=>;=????1?G??;;;@@???5:4;>;;5:8<DCAB?BBBBBCC?B?BBC>BBB?AABBCDDDDAAAAABBFBBBB@@AA@@<@@B@?@?=;;2::/?999
@ATNG8:00354:03617
GATGGTAGTACATGATAGACGACAGCCAGAAGATCAGGAAACTCTAGAAGAATTTCAGATTTTTAACACGAGAGTAAACGTAAAAAGAAGGTTTTACAAGACTCACGTTAACAATATTGCAGCAGTACGCACACAATCGAAGCGCAGTAAGGATGGCTAGTGTAACGAGCAAGAATACCACGAAAGCAAGAAAAAAGAAGTACGCTATTAACTATTAACGTACCTGTCTCTTCCGAAACGAATGAGTAGTGTGCGACGTGTCTCCTACCATCGACACTCCAAAGTCT
+
=<@A655<@<<<A@;;9=9//::///)/:;4/6599:299)5::;;6;89<8@@<C@==@@@@0@<@;@>>@CBBBB7;;?=??@0@B?B@CBB2BCC?AAA>B=>BD?B?AA>ACC?BACBBBCCCCCB:;;BB>ABAA=@@C?CACB?C?BAA?A@@00/;;6:<<=@C>AA>::46::??B;?<>9733377$7;<>ABBBBBBB?B@BBBE>A==>CAA>AD@@@BB?B@BBB=A@@<@BA:::BBBCCB9:9>???BAB>@?>8=>>887@AA>9AB<B;;:
@ATNG8:00355:03610
GATGGTAGACATATCGTACTCTCTGTACTCATTCGTTTCGGAAGAGACAGGTACGTTAATAGTTAATAGCGTACTTCTTTTTCTTGCTTTCGTGGTATTCTTGCTAGTTTACACTAGCCATCCTTACTGCGCTTCGATTGTGCGCGTACTGCTGCAATATTGTTAACGTGAGTCTTGTAAAACCTTCTTTTTACGTTTAACTCTCGTGTTAAAAATCTGAATTCTTCTAGAGTTCCTGATCTTCTGGGTCTACGCTCGTCGCGCTACCATCGAACACTCCAAAGTCT
+
<>>C@CCCDCDCCCBBADDCC<;;CCB@@BBB@BDDD=BB?A?AAACDCC?BBB??9?>AA=?8?373;978877133333$3849:5909///(///3772799;7:9(599;>>@A<B??;?;=<;;;:97;><8848C;;;AA99:;////:=0/5559;6<6::999=?=>;>>>ED5A<@;=99::*99///)/(/96666:78-/./.$../.7.3.5717::>=>=9=9;<=<<=8=>>?9@===B>>>>@@@@@@>=9:7<<;7717<>:606=4=---
@ATNG8:00357:03639
GATGGTAGCGCACACATAGATACAGTACTCATTCGTTTCGGAAGAGACAGGTACGTTAATAGTTAATAGCGTACTTCTTTTCTTGTCTTTCTGTGGTATTCTTGCTAGTTACACTAGCCATCCTTACTGCGCTTCGATTGTGTGCTTACTGCTGCAATATTGTTAACGTGAGTCTTGTAAAACCTTCTTTTTACGTTTACTCTCGTGTTAAAAATCTGAATTCTTCTAGAGTTCCTGATCTTCTGGAGATATCATCAGCGAGCTACCATCGACACTCCAAAGTCT
+
555;5:?;99?<@@BBCDBBBBB=======<<8666=4;;05155;;<5615555;5:8<<<@4;45??56665@8::::.9>:;=A@@<0000@9>=B?BB7=88=BC@DAAACCBA@ADEAI?CCCCCCCD?BBCC@CBBCCCC@DBBBCCCCE@BBB@CC?B@BA@@CBB@@<@AA@A3@=B=;;;;;*;CCCD>CFCCCDCBBCAIFGI5DCECB@DACC@CCCCBBB@C@CBBBBC?@@@<@@BDBCBCCCCBBBBBCCBB?BBBBBBBAAA@CA=CA;;
@ATNG8:00361:03644
GATGGTAGCACGACACGACGATGTGTACTCATTCGTTTCGGAAGAGACAGGTACGTTAATAGTTAATAGCTTACTTCTTTTTCTTGCTTTCGTGGTATTCTTGCTAGTTACACTAGCCATCCTTACTGCGCTTCGATTGTGTGCGTACTGCTGCAATATTGTTAACGTGAGTCTTGTAAAACCTTCTTTTTACGTTTACTCTCGTGTTAAAAATCTGAATTCTTCTAGAGTTCCTGATCTTCTGGTAGAGCGTGCATATATCTACCATCGACACTCCAAAGTCT
+
:;::=@C==BBC>C====>>AABCDBBCCBAA?B;::8<B@C@BCCCCCD@BBB@@<@<@@AC@C=??BCB?A??6=8888);<28=??3>;;97:6>9>>8;;;<@@=@@AB@@@C@CAA=A=@>???=>=;@ABB<A@DBBBBAAAABBBBBB????;??;A=>=>>A>>>B=A@@@@6?;?;>>@@@/@AAAD:>>>B===:::)////(//<??=B=@@<;;;B@@@:>8;;;;;;8==>;@@>>>8887<<9:;AAAA8818888=>>=;;5@@8@;;;
@ATNG8:00363:03601
GATGGTAGCTATACGTATATCTATGTACTCATTCGTTTCGGAAGAGACAGGTACGTTAATAGTTATTAGCGTACTTCTTTTTCTTGCTTTCGTGGTATTCTTGCTAGTTACACTAGCCATCCTTACTGCGCTTCGATTGTGTGCGTACTGCTGCAATATTGTTAACGTGAGTCTTGTAAAACCTTCTTTTTACGTTTACTCTCGTGTTAAAAATCTGAATTCTTCTAGAGTTCCTGATCTTCTGGGATGTGTGCGCAGTGCCTACCATCGACACTCCAAAGTCT
+
BCCD@ABABBCBBBCDDCEECDBBBCCCCCCC@BCCC>CC@C?BBBCCCC?CCCCC?C@DD@@>@A>ABCBB@AB?ABCCC2AA?BBCC;BAAB>BBB>BB;>=@DDC?AAABACCC>CAA7;5;>>AA>>>9>>==:>>?A===AA>>>CA<;<;AAA<@@;@9>>AADDD>>9@@@BB6B<@<>>AAA/ADDDD9?;:777A@@A<AAAA/A:;;B=A<>>:=>>>>>><@<@>@@AA9889918///;;9<>=A@?@@7<;A===>>>>>AAA<AA:@=88
@ATNG8:00367:03606
GATGGTAGTATCTGCACACTCTGTCCAGAAGATCAGGAACTCTAGAAGAATTCAGATTTTTAACATCGAGAGTAAACGTAAAAAGAAGGTTTTACAAGACTCACGTTAACAATATTGCAGCAGTACGCACACAATCGAAGCGCAGTAAGGATGGCTAGTGTAACTAGCAAGAATACCACGAAAGCAAGAAAAAGAAGTACTCTATTAACTAATTAACGTAACCTGTCTCTTCCGAAACGAACTGAAGTAACGTGTGACGTACGTGAGCTACCATCGACACTCCAAAGCTCGT
+
448:7<@@@B@@ADCCBBCHFDFCC@BAA=ACAAAC?@=@BC;;;@=@=9<;9900///0$019///;//3999818;9;;9;)33,3,333&38839:;;996//(/386433505888@?>DCCCCCBBBD?BBCC<@@BBBBAB?B@CCB?BDCCAAAC@BBBBBA@BB@BBB?BB@@@:AAA=ACCDC3BB>A@@::;:9<583/,,),0702,,,(-266-.257285:990998---5737--(-.55555::>9@@A@AA=>>>:==>=;;87876@?5777775
@ATNG8:00370:03618
GATGGTAGAGTATATGCACGCTCTACCAGAAGATCAGGAACTCTAGAAGAATTCAGATTTTTAACACGAGAGTAAACGTAAAAAGAAGGTTTTACAAGACTCACGTTAACAATATTGCAGCAGTACGCACACAATCGAAGCGCAGTAAGGATGGCTAGTGTAACTAGCAAGAATACCACGAAAGCAAGAAAAAGAAGTACGCTATTAACTATTAACGTACCTGTCTCTTCCGAAACGAATGAGTACACATCGTCGTGTCGTGCTACCATCGACACTCCAAAGTCT
+
<<>>?A=8///99==EC>>>>BBA9:59@@:>@CBB@9<7;;;A<BB?BC8B>BB774<==+<7B77888B<=BC9=@;;;;;$9<8<266505=>9?CCCCCCAA=@?AA>BBA?BBCBBCCCCBCCAAA@@=@A@@=9;9@??@A@C=B?@<@BBBBBAA>AAAB@@=AA=@?;6;;777)333,7=>>>1==6=///==>99497:7:<,5+27:4405=::8;;+/+/::2:;;6;:88==<;;;;77777<<=>?987<;;6<<8BBB=B@@=@?8????
@ATNG8:00372:03607
GATGGTAGATACTCGCTGATACACCCAGAAGATCAGGAACTCTAGAAGAATTCAGATTTTTAACACGAGAGTAAACGTAAAAAGAAGGTTTTACAAGACTCACGTTAACAATATTGCAGCAGTACGCACACAATCGAAGCGCAGTAAGGATGGCTAGTGTAACTAGCAAGAATACCACGAAAGCAAGAAAAAGAAGTACGCTATTAACTATTAAACGTACCTGTCTCTTCCGAAACGAATGAGTACACATCGTCGTGTCGTGCTACCATCGACACTCCAAAGTCT
+
::::397;///:::ABCHICCCBBB>BADADCBCCB?B:99A@@CC>@@9?<?998><<<.;4>;;<;>>;99:2::==CCC1CB@C6;;;6;BC?BBBBA;;:@=A?AA<@BB?@AABDBAACBB@@999@<A@AA<@BA?@@??=@;;:E@BBABC@AA@CAAABC@BE?::4699333(3334:====+??<?@ABBA<>><@==:==088,5:@?@<@@?????=A>?AB<888?=@?<A<?>>?=7778699///66889;4:3448;<=::5:;7?=//
@ATNG8:00375:03633
GATGGTAGCGCATATCAGCGCAGCCCAGAAGATCAGGAACTCTAGAAGAATTCAGATTTTTAACACGAGAGTAAACGTAAAAAGAAGGTTTTACAAGACTCACGTTAACAATATTGCAGCAGTACGCACACAATCGAAGCGCAGTAAGGATGGCTAGTGTAACTAGCAAGAATACCACGAAAGCAAGAAAAAGAAGTACGCTATTAACTATTAACGTACCTGTCCCTTCCGAAACGAATGAGTACAGAGAGTACGATATGTCTACCATCGACACTCCAAAGTCT
+
55<<8=B@A@;CCCCCBBCAAB>>=09954;;9<<=5;5;:<<<BB?BC?B?BBCFCCCC5C>BBBBBBCCCBJ?B;99===*BB>B?BFG9CCCABCCCBBABB?B?BC@CBB?BHAAACCCCBCDCCCCCACCCC?BBBCBCCB?C?@AA=ACCCBBBDACEDCCB@AA>ABA;@@:::/9@@:ABBBB3BC@BAAAAA@AC<?;?@@@:?=;=BBA=@C;;;6;@G=ABB=BBB>AA;::BBBBBBABCCBBBBAA@AAB??<??@@@??ACE?CC>B;;;
@ATNG8:00376:03603
GATGGTAGCGCATATCAGCGCAGCCCAGAAGATCAGGAACTCTAGACGAATTCAGATTTTTAACACGAGAGTAAACGTAAAAAGAAGGTTTTACAAGACTCACGTTAACAATATTGCAGCAGTACGCACACAATCGAAGCTCAGTAAGGATGGCTAGTGTAACTAGCAAGAATACCACGAAAGCAAGAAAAAGAAGTACGCTATTAACTATTAACGTACCTGTCTCTTCCGAAACGAATGAGTACTGCGTCTCACTCTCGCCTACCATCGACACTCCAAAGTCT
+
=><<>A969B@CBBBCC@A@BCBBB=BBC?CBAABB7;6;;CCCCCB;;89=@ACCDDDD5C?BBECCAABAAA9A@;;;;;.;C@C@CBB9AAB?B;<;@AA;;5;>;;7;BB?BCDCCBABCCCBBB@:;7<CAA>ACCCEDBB@B@CCCACCCCCBBB@CDCCCCAAA>ABA9??><<7?@@=ADFFC3BB@B@??DCBBA?B?BCDC995:=BBB?BCCCB@@<@=@?@9ABB=@@CBBBBAAAABAAACCCCBBDC?BBB@BBBBC@?99:;==6@A;;
@ATNG8:00382:03623
GATGGTAGCTCTGCTCTGACTCTCGTACTCATTCGTTTCGGAAGAGACAGGTACGTTAATAGTTAATAGCGTACTTCTTTTTCTTGCTTTCGTGGTATTCTTGCTAGTTACACTAGCCATCCTTACTGCGCTTCGATTGTGTGCGTACTGCTGCAATATTGTTAACGTGAGTCTTGTAAAACCTTCTTTTTACGTTTACTCTCGTGTTAAAAATCTGAATTCTTCTAGAGTTCCTGATCTTCTGGATACACTCATGTGCACCTACCATCGACACTCCAAAGTCT
+
CDBB?BEBAC==CDCCCCFDCBBBCBBBCC?@>@CCC=BB?B?BCCCCCC@CCCCC@CACCBB=A<ABCCKCCBE?CCCEC5A@?@BCB=BBBC>CCC@CC@BCCCCD?BBDCBCCD?BBB>A>BCBBBBBC?CCBB@CBBBCCDDDCCBBBAAC@CCD?BB?B?BBCCBBBCC@CCCCC<C@C@AABBB0@BCCC=BAAACCCBBB5;;;;*;@@BB>B?BC@CCCCBBB?B@DCCBBB>ABC@CCD@A@BDC9::CCCC@AAB@BBAAABBBBB?BD>CBBB
@ATNG8:00382:03625
GATGGTAGTACATGATAGACGACACCAGAAGATCAGGAACTCTAGAAGAATTCAGATTTTTAACACGAGAGTAAACGTAAAAAGAAGGTTTTACAAGACTCACGTTAACAATATTGCAGCAGTACGCACACAATCGAAGCGCAGTAAGGATGGCTAGTGTAACTAGCAAGAATACCACGAAAGCAAGAAAAAGAAGTACGCTATTAACTATTAACGTACCTGTCTCTTCCGAAACGAATGAGTACGATGAGATCTCGTGTGCTACCATCGACACTCCAAAGTCT
+
@@?@=??@9A955549444=B;;;?:?>@:@@=<<<1546@@BCBB?BC@CABBA@@@@@,@=AABBCCCCCCC<AA<;;;;*;B>B>BBB7ABB=CCCA?<=00-/7;;6;=B9>DA@@@CBB@@@LEHBC@DCCB?BA@@BC@@>BGDAB?ABBDCCBC@BB@@@A>@@=?DC=C@@??6;8919<<;<,<>:A@ACCFFCC<?:?@==9=:;=BBC@BC;;;BA=@>;;;09<?=?A@@CCA::9@AA@@DB==8BB?>??@9:::9977566166.<000
@ATNG8:00385:03618
GATGGTAGTATCTGCACACTCTGTCCAGAAGATCAGGAACTCTAGAAGAATTCAGATTTTTAACACGAGAGTAAACGTAAAAAGAAGGTTTTACAAGACTCACGTTAACAATATTGCAGCAGTACGCACACAATCGAAGCGCAGTAAGGATGGCTAGTGTAACTAGCAAGAGTACCACGAAAGCAAGAAAAAAGAAGTACGCTATTAACTATTAACGTACCTGTCTCTTCCGAAACGAATGAGTACTGTATCTATGTGTGCGCTACCATCGACACTCCAAAGTCT
+
59>@5:@?@A@@;;6??DCCC>?BB>BCB=@@CB;;8;>AAB;;9B>@><?;@@@@@@@@.@899BCBAAB:99,9>?@>>>)>D=??CCB9BBC@CCFCBCC;:6;?AA>CCC?BBBBCCCCCCDBBBBBB@BDDD>@@CCDDBB?C@B??>@CCCCCCC?AAAACC?BAAABA79:AAA:?<=;000000%0=;00/@?B>>>;@;?>?D=D<>>BCB>AC@@@BC@C?ABD>CCB?BBBBBCCA@@CDDDCAAABAAAAA@A@<???DBA>>>>;>E;EBAB
@ATNG8:00385:03644
GATGGTAGGACGAGCGTCTGAGAGGTACTCATTCGTTTCGGAAGAGACAGGTACGTTAATAGTTAATAGCGTACTTCTTTTTCTTGCTTTCGTGGTATTCTTGCTAGTTACACTAGCCATCCTTACTGCGCTTCGATTGTGTGCGTACTGCTGCAATATTGTTAACGTGAGTCTTGTAAAACCTTCTTTTTACGTTTACTCTCGTGTTAAAAATCTGAATTCTTCTAGAGTTCCTGATCTTCTGGCGCTCTGTCACGTCTGCTACCATCGACACTCCAAAGTCT
+
;;;;@B@@;@@A?@>?AB@AACCC?BBBBCBB?BCCD>CC@C@A@@CBBB?BBB:;6<>ABBC@C?BDFAA000@9<<<<<,/0*5==>6B=CCACCC?BC?BBBBCLADCCBCCBD?CCD?B@BDBB@B@@=@BCC@CCDCBCCCCCBBCDDAA=BCD@CB?B?BBCBBBCCE@DDDDD;CAC>AABAB1ABCDD>BBAACBBBBCACDCH5DA@BEAFACB?BBBCCBC@B@CCCBAA>@@A@CBBBAAADCCCDA@AA@@AA?:::ABCAAAA@BB>BBBB
@ATNG8:00389:03612
GATGGTAGTGTGTCTCTGAGAGTAGTACTCATTCGTTTCGGAAGAGACAGGTACGTTAATAGTTAATAGCGTACTTCTTTTTCTTGCTTTCGTGGTATTCTTGCTAGTTACACTAGCCATCCTTACTGCGCTTCGATTGTGTGCGTACTGCTGCAATATTGTTAACGTGAGTCTTGTAAAACCTTCTTTTTACGTTTACTCTCGTGTTAAAAATCTGAATTCTTCTAGAGTTCCTGATCTTCTGGCTCTCGTTGACAGATACTACCATCGACACTCCAAAGTCT
+
:;;<7<<<<>==:?<0//<99;<<<>55444938333(4:5:54556;;<:>>?<<7<:B6;9=<7////<<;;<:>@G@@+66:>@<<1::55.5::5<>8666=;;7<EAABA@@@DBB8;7;CBB;:;@<>>@A69:C::999AA@??????=BBB?CC@C?BBCBBBBBB>?9999&549455559(9@=>?<@CBBABAA@>9====,===>=:>6:;?BBBBBCE@E@=<<;00*/0.(.:/0///)/9995666;;==:>=;;;><444.49,488:
@ATNG8:00389:03632
GATGGTAGCGCACACATAGATACAGTACTCATTCGTTTCGGAAGAGACAGGTACGTTAATAGTTAATAGCGTACTTCTTTTTCTTGCTTTCGTGGTATTCTTGCTAGTTACACTAGCCATCCTTACTGCGCTTCGATTGGTGTGCGTACTGCTGCAATATTGTTAACGTGAGTCTTGTAAACCTTCTTTTACGTTTACTCTCGTGTTAAAAATCTGAATTCTTCTAGAGTTCCTGATCTTCTGGTGTATCAGCGAGTATCTACCATCGACACTCCAAAGTCT
+
;55<7=?;??@:::BDABABB@@666<<=5657<<:<199.5.5<=<<>=:@<<650579955.5755455::<=:>BCCC1@?<??@A<B<>@;<<<:>>>CCBBBC@BAA@@B@@;@;;5:?A>AAA@@=>====+0*0>>9@=<955;999::5;=>:@??B:=BB9955==9=9::.9.555555&5;:::065>>@AA999.9595$5;596;@@@A=@;;;@@@;A><;;;;;<@@B@CAAAAA@;:;9===99959=999B@??B?@<??8=000
@ATNG8:00389:03644
GATGGTAGCTATACGTATATCTATGTACTCATTCGTTTCGGAAGAGACAGGTACGTTAATAGTTAATAGCGTACTTCTTTTTCCTGCTTTCGTGGTATTCTTGCTAGTTACACTAGCCATCCTTACTGCGCTTCGATTGTGTGCGTACTGCTGCAATATTGTTAACGTGAGTCTTGTAAAACCTTCTTTTTACGTTTACTTCGTGTTAAAAAATCTGAATTCTTCTGAGTTCCTATCTTCTGGGTGTATCAGCGAGTATCTACCATCGACACTCCAAAGTCT
+
CCCD<@BCCCBBBBBBCCCCCCCCBBBBBDCC@BBCD>CC=B?CCCCCCC?BBBAA?C?BACC?C?A@BBAAAAA?ABBCB1A>AABCC>CBBB>BBB><<:===CCC?AABBBBBB>B<<:><A>>>@=>>;?AAA9>?@>A?AAAAA@@<=;A8<>><>A<A<AAAAAAA@@<@AABB5B=B;@@@@@/@AAAB9>>=8<767;/77788%8==?A:=:==:=>?>?A:=:>>AAB;>>>A:???@@AB@@@@@@@?>AAA;A?>><<<>>>;@A9A>>>
@ATNG8:00390:03616
GATGGTAGACATATCGTACTCTCTGTACTCATTCGTTTCGGAAGAGACAGGTACGTTAATAGTTAATAGCGTACTTCTTTTTCTTGCTTTCGTGGTATTCTTGCTAGTTACACTAGCCATCCTTACTGCGCTTCGATTGTGTGCGTACTGCTGCAATATTGTTAACGTGAGTCTTGTAAAACCTTCTTTTTACTTTTACTCTCGTGTTAAAAATCTGAATTCTTCTAGAGTTCCTGATCTTCTGGTGTCTGATCTGTATCACTACCATCGACACTCCAAAGTCT
+
BB=B:C==BCBBDJEDCCCEEDCBBBCCBBBB>BBBB=CD?B?BCBBBA@5999888A>BABA:?8888>>?888499;;;)883<3/.'.00/39::5<<7;;??@C552585:9>99AA;A=<=888:::;A@@?=A???@=>>@:766///@977;=BA<?8;;B@???>>;>@@@?3?9=9=????/?>>>=1:;>>=@>://-/@>>,@7<<>=A=AC<??A>>>?:=:>AAAAA<AAA<@AAA;;;?@@>>>A@==;;;:888@===>@@=@C:B898
@ATNG8:00391:03620
GATGGTAGTAGTACACTAGTCATACCAGAAGATCAGGAACTCTAGAAGAATTCAGATTTTTAACACGAGAGTAAAACGTAAAAAGAAGGTTTTACAAGACTCACGTTAACAATATTGCAGCAGTACGCACACAATCGAAGCGCAGTAAGGATGGCTAGTGTAACTAGCAAGAATACCACGAAAAGCAAGAAAAAGAAGTACGCTATTAACTATTAACGTACCTGTCTCTTCCGAAACGAATGAGTACACATCGTCGTGTCGTGCTACATCGACACTCCAAAGTCT
+
BA@C@CDBBBCBCCCBCCDDCCCBD@BBB@BBAB:;7;?BBBCBCB?AA=@<@BA;;;;;):?BBBAAA@@9998-9>;:444$45.58>>>2>=CACCDCHDCBB<@=@B@CCB@DDCBBBGBABCBBBB@@<@@;;6;@@=BB::8;?BCD@DCCDBBCB>CACA@@<00+///068////&///38889=0=95;==9@>D@@;>;>@AC<?=@=AAC@B;:9?AB?B?CCC>BBB?BBBBBBBBBBDBBAAABB?<><@?@BBBBBDBBBB@H6;:2@000
@ATNG8:00398:03620
GATGGTAGGCGACATACATACGCGCCAGAAGATCAGGAACTCTAGAAGAATTCAGATTTTTAACACGAGAGTAAACGTAAAAAGAAGGTTTTACAAGACTCACGTTAACAATATTGCAGCAGTACGCACACAATCGAAGCGCAGTAAGGATGGCTAGTGTAACTAGCAAGAATACCACGAAAGCAAGAAAAAGAAGTACGCTATTAACTATTAACGTACCTGTCTCTTCCGAAACGAATGAGTACGTGTGCGACGTGTCTCCTACCATCGACACTCCAAAGTCT
+
44<<8<AA?;;6<==>>?CCB@@BC:;;C@BBCC;;6:49:BCCBD;BB<>4=<?;;:::.5?CBCCCBBBBBC=B@@@@@@0@B?B=AAA9AJFEHBBBDEECB@B@CC@ECC:9:DCCBCCBBBCCCFCCACCBB>ABBB@@;;6<?B@@=AB@A@BCB@CCCECC?9:5:??;>A999,99819CDDD2AC?BBBBCDDBB@B<??B@;><>@CAA>AA@@@BB?B?BCC>CDD@BBAAACCCCACCBBBBBB>>@CC?A9928==9:>>>>>=CD>A9:9
@ATNG8:00353:03681
GATGGTAGCGCATATCAGCGCAGCCCAGAAGATCAGGAACTCTAGAAGAATTCAGATTTTTAACACGAGAGTAAACGTAAAAAGAAGGTTTTACAAGACTCACGTTAACAATATTGCAGCAGTACGCACACAATCGAAGCGCAGTAAGGATGGCTAGTGTAACTGGCAAGAATACCACGAAAGCAAGAAAAAGAAGTACGCTATTAACTATTAACGTACCTGTCTCTTCCGAAACGAATGAGTACGTGTGCGACGTGTCTCCTACCATCGACACTCCAAAGTCT
+
>::>5:555<BBCDEGBCBB@A@BC?BBC@CCCC;:;;@DBB@@@@=@A=@;?ABBBCDD5C@DBBCDCCCCBC>CBBCEGE5DC?A<@@@9@BBACCCCDCAAA@C@BC>BBB>BACC@A@BCDDCCBBBC@C:;:=@@@ACCCB?D?D;;9;BBBCBBB?A@@=@C?BA?000-00<>>5>AB?CBEEE5CD@A@A@BBAAB?D?B@A@8949?ABB?BCBBBCD?A?ABC<B@@=;::BBBBBBB9::BBBAABC???>A:949@A@BB??AC<CC=C999
@ATNG8:00355:03677
GATGGTAGTGTCATATGAGAGTGTGTACTCATTCGTTTCGGAAGAGACAGGTATGTTAATAGTTAATAGCGTACTTCTTTTTCTTGCTTTCGTGGTATTCTTGCTAGTTACACTAGCCATCCTTACTGCTCTTCGATTGTGTGCGTACTGCTGCAATATTGTTAACGTGAGTCTTGTAAAACCTTCTTTTTACGTTTACTCTCGTGTTAAAAATCTGAATTCTTCTAGAGTTCCTGATCTTCTGGTATGACTAGTGTACTACTACCATCGACACTCCAAAGTCT
+
<>>>?BBCCCCCCCCCCCCCBBBBBBBBBC@@>ACBG>CD?C@CCCCGEE@CBBBD@D@CDCB?B@BCCCBBBCC@BBCCC5BC?BACC>CCAA<ADD@DD?CCCCBB=BCDCCCBB@CDD?B?BCCCCCCC@CCCC?BBCCCBCBCDCCCBBCB?BBB?BD@D@BBBCDCCCC@BBBBB;A?B?AAAAA1ACCCC=BBBBCCCBCC@EDFE5CAAACACBEB@BDDDBBB@C?BBCDCC?CCC?CCBBBBBDCCCCBCCDCC@@<@AABBBBCCD?CC>BA::
@ATNG8:00359:03683
GATGGTAGCAGACGTGACAGAGCGCCAGAAGATCAGGAACTCTAGAAGAATTCAGATTTTTAACACGAGAGTAAACGTAAAAAGAAGGTTTACAAGACTCACGTTAACAATATTGCAGCAGTACGCACACAATCGAAGCGCAGTAAGGATGGCTAGTGTAACTAGCAAGAATACCACGAAAGCAAGAAAAAGAAGTACGCTATTAACTATTAACGTACCTGTCTCTTCCGAAACGAATGAGTACGTGTGCGACGTGTCTCCTACCATCGACACTCCAAAGTCT
+
55<<;?DDDAABCCCCBBCCCCECC@@@@@DBBBBB@B@BCCBBBB?BB?B>><=89999(9;@@ACCCCC??>7<?:;;;;*;B=A5;;6;BDACCCDBCDDC?C@CC?BBD?BBBBBBBBEEDDDDCCC?AABB?BBBBCC??<@?C@@>@CCCCCCA?AACCCC?BB?>>@?BB???8?@@=AECCC2CD?B?>>B??>>497;?AA<?;>@A:;6;@@A@BB@B?CBC>CCC?BCBBBBBBBBBBAAAAAA=BA>=8=7707=>>?????@<@@:@78/
@ATNG8:00362:03655
GATGGTAGGCGACATACATACGCGCCAGAAGATCAGGAACTCTAGAAGAATTCAGATTTTTAACACGAGAGTAAACGTAAAAAGAAGGTTTTACAAGACTCACGTTGACAATATTGCAGCAGTACGCACACAATCGAAGCGCAGTAAGGATGGCTAGTGTAACTAGCAAGAATACCACGAAAGCAAGAAAAAGAAGTACGCTATTAACTATTAACGTACCTGTCTCTTCCGAAACGAATGAGTACAGAGAGTACGATATGTCTACCATCGACACTCCAAAGTCT
+
BCCC@DCC?CAB@CBCCCCCCB@@@=AAC?CCA@B@+0,0>@@@BA<@@<?9<@?@@@@@0@?BCCCCABBECC=CB:;;;;*;A>C5;;;*;BB=BAABCCCBB@CC@@<@AA>AAAAABBEBCCCCCBBB?A@@?<@@BBBBBB=?<>8829A>?>BBB?BBBBDC>;;<>>><?AAAA7=<=8:::::+:A<AA===@@@@=B:>>>>:<<@?;;;@DDBCBDF@CACCE>DBC>???BCCCAABAAABBBBACCCCA@AAD?BBABBB>:::=DF@B>>>
@ATNG8:00367:03687
GATGGTAGTGTGTCTCTGAGATGTAGTACTCAATTCGTTTCGGAAGAGACAGGTACGTTAATAGTTAATAGCGTAACTTCTTTTTCTTGCTTTCGTGGTATTCTTGCTAGTTACACTAGCCATCCTTACTGCGCTTCGATTGTGTGCGTACTGCTGCAATATTGTTAACGTGAGTCTTGTAAAACCTTCTTTTTTACGTTTACTCTCGTGTTAAAAATCTGAATTCTTCTAGAGTTCCTGATCTTCTGGGATGTGTGCGCAGTGCCTACCATCGACACTCCAAAGTCT
+
555>;C<<<==:<:///---//////7-////)/2779:177)/)/77:/:/4/////)/)/:/4.55555:955.5:49;?==+;;7;:=;277//)/::4//)/////;5<;;9<5//)/77)/)/;;;<>65.5:55.5599>=665<<949:>9295=5;?:>9@@?;::=<=8=<<<=05.5.559999$>999D8=00/<77779.5555$59955.5.55.5954499.4.4;<<<=8<455,555959<<;@=;;;;:??C@CB??????BB?@C=B;;;
@ATNG8:00373:03650
GATGGTAGAGAGAGCTCTCTCATCGTACTCATTCGTTTCGGAAGAGACAGGTACGTTAATAGTTAATAGCGTACTTCTTTTTCTTGCTTTCGTGGTATTCTTGCTAGTTACACTAGCCATCCTTACTGCGCTTCGATTGTGTGCGTACTGCTGCAATATTGTTAACGTGAGTCTTGTAAAACCTTCTTTTTACGTTTACTCTCGTGTTAAAAATCTGAATTCTTCTAGAGTTCCTGATCTTCTGTGTCTGATCTGTATCACTACCATCGACACTCCAAAGTCT
+
ABCC@CCBCCBBBBB9;;BBCBCCCBBBBC:999BBJ>DD@D?BBBCCBB?BCBA@=@<@?AB?B?BBBBBCDBB?BCCCC3BB?C>>>:?A??=@?>8?A<999@?A>BBDCBBB?:>=>=F<A@??;;;;;>@ED;?>?AAA@??>>>>=???:>>>=AF;?;?B@?????@:>>ABB5B:=:=@DDD/AB???9>>AA@A@>>><==;=,;///;6:6>A=BB@@;;;;?;???AAA<???:;:???@@>>>@@AAA@@@@<??>>=@@BBB:?A9AB?>
@ATNG8:00381:03689
GATGGTAGGACGAGCGTCTGAGAGGTACTCATTCGTTTCGGAAGAGACAGGTACGTTAATAGTTAATAGCGTACTTCTTTTTCTTGCTTTCGTGGTATTCTTGCTAGTTACACTAGCCATCTTTACTGCGCTTCGATTGTGTGCGTACTGCTGCAATATTGTTAACGTGAGTCTTGTAAAACCTTCTTTTTACGTTTACTCTCGTGTTAAAAATCTGAATTCTTCTAGAGTTCCTGATCTTCTGGATACACTCATGTGCACCTACCATCGACACTCCAAAGTCT
+
BBBB?BCCAB@@@CCCBBBBBBBB?BBDCBCC@CBBB=BC@C?CBBACCD@CCCBC>B@DDCB=B?EECFBBBDD@CBCDC5BB@BCCC?CCBC?BAA=AC?BBCCBEACCCDCCBB>AAAAA<BCCCBBBD@BBBD@CBBBBBCCCBBBDDBBB?CBB?BD?B>@@@@DCCCCACCCCC<B=@<@A@@@,@BBBB=CCCCCCCCBB@CDDD3CCBCC@B@BD@CCCCB@@>@?BCCBBC@CCCBECCBB@CCCCBBBBBB@CCC?AAADCCB????CC=CA::
@ATNG8:00386:03666
GATGGTAGCATCATGCATATCTCACCAGAAGATCAGGAACTCTAGAAGAATTCAGATTTTTAACACGAGAGTAAACGTAAAAAGAAGGTTTTACAAGACTCACGTTAACAATATTGCAGCAGTACGCACACAATCGAAGCGCAGTAAGGATGGCTAGTGTAACTAGCAAGAATACCACGAAAGCAAGAAAAAGAAGTACGCTATTAACTATTAACGTACCTTTCTCTTCCGAAACGAATGGTACAGAGAGTACGATAGTCTACATCGACACTCCAAAGTCT
+
@@;;95>>?@CBBBCCCDCCC@@AD?@BB@BCCCAA@B?AACBCBC?CC?C>AACAA@@@2@?BBA@ABECBBA9??::;;;*;C@C4;;;6;CC@BAAAGDDAA?A@BB@CDD?CCCCCBCBBCCCBBCDD@BCAB?BA@@EECC>B@BBC@CBBBBBBC@CBBBBB@BB@BBB>??BBB:A@@9<<>==.?C?BBBBBBBAA:=:==>=1818>BAB?CC=DCCC?C@AAA=ACC@CC?AAABCDBBB@AABBBBBBBABBBCCD>::<<<:??8?A@>
@ATNG8:00388:03663
GATGGTAGGCGACATACATACGCGCCAGAAGATCAGGAACTCTAGAAGAATTCAGATTTTTAACACGAGAGTAAACGTAAAAAGAAGGTTTTACAAGACTCACGTTAACAATATTGCAGCAGTACGCACACAATCGAAGCGCAGTAAGGATGGCTAGTGTAACTAGCAAGAATACCACGAAAGCAAGAAAAAGAAGTACGCTATTAACTATTAACGTACCTGTCTCTTCCGAAACGAATGAGTACGATGAGATCTCGTGTGCTACCATCGACACTCCAAAGTCT
+
>>>>?BCD@B;:9A@@BCCB9;;LM@CCC@BCCCBB?B@CCDCDCC@BC=?<?BCBBDDD3D?BBCCCBCBBDG=BA:::::*:B=B?CCC;CDDACBBBCCCAA>A@CC?CAA>ACAAACCBBBCBCCCCC@CC@A=AAA@BBBA?C@CCC?CCCCCCBB@BBBBA@@BB?BBA=?=???8@=<8<=<<?.?A?BAAABAA@B>B>AABA<?:>AC::8:AAABBB@C?BAC=CDC?AAAACCCCAAAACCCCAAABBBBB@@A<@@AB@=>==<8<<6AB9:
@ATNG8:00392:03680
GATGGTAGGCGTGTGAGAGTCTGCCCAGAAGATCAGGAACTCTAGAAGAATTCAGATTTTTAACACGAGAGTAAACGTAAAAAGAAGGTTTTAACAAGACTCACGTTAACAATATTGCAGCAGTACGCACACAATCGAAGCGCAGTAAGGATGGCTAGTGTAACTAGCAAGAATACCACGAAAGCAAGAAAAAGAAGTACGACTATTAACTATTAACGTACCTGTCTCTTCCGAATCGAATGAGTAACGTGTGCGACGTGTCTCCTACCATCGACACTCCAAAAGTCT
+
CCCC@CCC?CBBBBBADDE@@@@@@4@BC?BBEB999:?@@@BB@@<AA7;5;@;:;;;;);;@BA@@@AACFD>CCB@@@@0@@9=5:::*0*0=:=037:::>?=B?>=;>>A:==AAA>>>@AA@??@@D=@?@@<A>>><<::5;8==A?B>89:BBB@B@@@>>;?B=@@A<??ACC:AAA>>?DDC.8839;>>///>661;8=;;;=A;@8986:>===;;;8<8<=;><@@;?;:9//)/9///>>>>===@BBBB?B>=7:9=>>>==881888)8@88
@ATNG8:00395:03684
GATGGTAGGTGCACATGAGTGTATCCAGAAGATCAGGAACTCTAGAAGAATTCAGATTTTTAACACGAGAGTAAACGTAAAAAGAAGGTTTTACAAGACTCACGTTAACAATATTGCAGCAGTACGCACACAATCGAAGCGCAGTAAGGATGCTAGTGTAACTAGCAAGAATACCACGAAAGCAAGAAAAAGAAGTACGCTATTAACTATTAACGTACCTGTCTCTTCCGAAACGAATGAGTACGATGAGATCTCGTGTGCTACATCGACACTCCAAAGTCT
+
::<<7?;;9><A@;;>CCCCBBBBB=AA@7:;;::;5::??ABBBB>;;5;5;@AACCCC5@?@BCCC<<:BBB;BBBBCCC5CCAD7;;;.;;;5:A@@@@<<@*0)-63:::0-///::9;>>666@A9;29?=>;?@?@BA:;60;@00/=:<<>9:6:BDAAB?9989@>;@...:)---)-8>9>)88+43A<B<==C7949>>>;?;?@CBB>B;;;;99<@2444)444.4:9:;;:9333388;;;66/////=>@=>>>??:2226A=9=<55
@ATNG8:00398:03674
GATGGTAGTGTCATATGAGAGTGTGTACTCATTCGTTTCGGAAGAGACAGGTACGTTAATAGTTAATAGCGTACTTCTTTTTCTTGCTTTCGTGGTATTCTTGCTAGTTACACTAGCCATCTTTACTGCGCTTCGATTGTGTGCGTACTGCTGCAATATTGTTAACGTGAGTCTTGTAAAACCTTCTTTTTACGTTTACTCTCGTGTTAAAAATCTGAATTCTTCTAGAGTTCCTGTCTTCTGGCGCGTATGTATGTCGCCTACCATCGATTCGAGGAAGTCT
+
948>056<<>=<<<=<@<;;966A>65479//)/::;1//)/2555<<>>:?>==@<@<>==<8=155<<<566@:====='44.4444)4;;;9@;;7;>7;<>>CA<@@00/<DA;A@@>=5==@996<B=969@9=969<<<;;;<<<55493555.4:9>8==554459949999:.96;855555$4449<4=595==9955.5555$5<<:<8<9@@299@:99>5=8>=@@B=@?>999999=5559555955.599344444838::85874445
@ATNG8:00398:03686
GATGGTAGCTCGCTTATGATATCTCCAGAAGATCAGGAACTCTAGAAGAATTCAGATTTTAACACGAGAGTAAACGTAAAAAGAAGGTTTTACAAGACTCACGTTAACAATATTGCAGCAGTACGCACACAATCGAAGCGCAGTAAGGATGGCTAGTGTAACTAGCAAGAATACCACGAAAGCAAGAAAAAGAAGTACGACTATTAACTATTAACGTACCTGTCTCTTTCCGAAACGAATGAGTACTACTCTCAGAGACACACTACCATCGACACTCCAAAGTCT
+
BBAC?CBCBBBCCD@CDDBBBCBBC@CCD?CCBCBB@B?CBAAAAA?BB?B=???8898-9;@@BBBBDCBBB=A@99999(9>;?19994:AC?C>>>AAAA>;>;D>6;//-/====;>>?CCA?==AA;>>>A7<<ACCA==9>9>>>:>>>;;9?C:??AA?@=@C?BBB=<;556(8::4;CDDD/<;8;>>>687@@A5:7;>>==B==:::==BB@@=:991:5;>>6@??<?A@<///::::=BBACBBBCBBBCBB@<@@A@@@AAAA<@>7>899
@ATNG8:00399:03663
GATGGTAGTGTCATATGAGAGTGTGTACTCATTCGTTTCGGAAGAGACAGGTACGTTAATATGTTAATAGCGTACTTCTTTTTCTTTGTCTTTCGTGGTATTCTTGCTAGTTACACTAGCCATCCTTACTGCGCTTCGATTGTGTGCGTACTGCTGCAATATTGTTAACGTGAGTCTTGTAAAACCTTCTTTTTCGTTTATCTCTCGTGTTAAAAATCTGAATTCTTCTAGAGTTCCTGATCTTCTGGAGATACACATGATACTCTACCATCGACACTCCAAAGTCT
+
<89;.44?>:<@@;;>BCCCCBBBBBBBBDBB=@@@?6?=.405=<<?A<7<@?EA?@?>0//:2729555//77<,//<;;$///)//999)4454.4=;7==2655><><>AC=<::::<=@;@=@@??;;66.5;996:555<<;9;;666==>>:?;;49:.5.55////:886<<<<</<5:589999'4//;3///>0955555.5555$5555;8<8<=8:956<<B:C?CA?99:>:;9=A@999??=>===BBC@A@AA?AAA??>@?77/7>8AAAA
@ATNG8:00355:03739
GATGGTAGCTATACGTATATCTATGTACTCATTCGTTTCGGAAGAGACAGGTACGTTAATAGTTAATAGCGTACTTCTTTTTCTTGCTTTTCGTGGTATTCTTGCTAGTTACACTAGCCATCCTTACTGCGCTTCGATTGTGTGCGTACTGCTGCAATATTGTTAACGTGAGTCTTGTAAAACCTTCTTTTTACGTTTACTCTCGTGTTAAAAATCTGAATTCTTCTAGAGTTCCTGATCTTCTGGAGATACACATGATACTCTACCATCGACACTCCAAAGTCT
+
:;?C@CD?AA;BAAB@A@BBBBBA;:9>=AAA?ACCC>DC?C@;;;CBCB@BCB<:7;@BBDB@C@CDAAABBBD?BBCCC2A?;>8899&3><?799C=A@<?<?AAA>ABBCC@@@<B?A9>9==AAA;;;9>?A@8>>@A=?>>@@@@A?@>?;?AA;AA<A<@@A?@@BAA=???@A5@<A<@AACC/A@;;;066;///<67;8====.<>>>?=B<>>:=???;;;:=7;;AA@@7;;@<@AABAAA===@@@@?@?C>><>>>>B>=====ED;@::;
@ATNG8:00355:03747
GATGGTAGTGTGTCTCTGTAGAGTAGTACTCATTCGTTTCGGAAGAGACAGGTACGTTAATAGTTAATAGCGTACTTCTTTTTCTTGCTTTCGTGGTATTCTTGCTAGTTACACTAGCCATCCTTACTGCGCTTCGATTGTGTGCGTACTGCTGCAATATTGTTAACGTGAGTCTTGTAAAACCTTCTTTTACGTTTACTCTCGTGTTAAAAATCTGAATTCTTCTAGAGTTCCTGATCTTCTGGACGACGCGCACTGACACATCGACACTCCAAAGCTCT
+
;==>9==>>666;;;@<0///97=<=?;9<45525<<;(44.9.48::944.577::)/,//:;)516<<;;;???466>>=*;;266>>4;<5505<=5<<9666;;;8=<<<666<155@8=266;;=<@@996>>9>=<//////9////44:.5//)//)/)/7/44:<:<.45555&5.5.5555&5<555)/-,,,,,,,-37888+9;=>=9>165.5://///)/7:<;;=?:=<<55555555;;55556>>=>==;;;<///699/////-
@ATNG8:00357:03727
GATGGTAGGTGCACATGAGTGTATCCAGAAGATCAGGAACTCTAGAAGAATTCAGATTTTTAACACGAGAGTAAACGTAAAAAGAAGGTTTTACAAGACTCACGTTAACAATATTGCAGCAGTACGCACACAATCGAAGCGCAGTAAGGATGGCTAGTGTAACTAGCAAGAATACCACGAAAGCAAGAAAAAAGAAGTACGCTATTAACTATTAACGTACCTGTCTCTTCCGAAACGAATGAGTACAGAGAGTACGATATGTATCGACACTCCAAAGTCT
+
ACAB?BCB?AAAABCCDDCCCCDDD?BBB?CCCCAA=A?BBCCCBB?BC@C@CCCCCCCC1C@CBBBCCCCCCC>BBCCCCC5CC@B=@AA8AAC?DBBBBBD@@<??BB?AAA?BBCCCCBBBCCCCAAAC@CBBB?DBBCCB@@>BACBB?BCCBBCCC@CCCBBB>?>9?@@299888*:?>;::::::%:>;>979BBBCC=>=8:>>.858@FCC@IBBBCCD?B?ABB=BDDA@@?CDBBACCCCBBAAAACBBAAABABB@ABCA?CC<B@@@
@ATNG8:00359:03733
GATGGTAGAGTATCATGTGTATCTCCAGAAGATCAGGAACTCTAGAAGAATTCAGATTTTTAACACGAGAGTAAACGTAAAAAGAAGGTTTTACAAGACTCACGTTAACAATATTGCAGCAGTACGCACACAATCGAAGCGCAGTAAGGATGGCTAGTGTTACTAGCAAGAATACCACGAAATCAAGAAAAAGAAGTACGCTATTAACTATTAACGTACCTGTCTCTTCCGAAACGAATGAGTACTGTATCTATGTGTGCGCTACCATCGACACTCCAAAGTCT
+
444:7;<BCDBBBCCCCCCBA:;;;5;?A;?@DBBC?A@CCCBBCB@CC?C@B@?;;:;;';.9;;@=>BABBA8A@;;;;;*;B6999@D0@@@?A@@@@@@AA>A?BB?AAA789A?@@@@;;;CCBBBD@CCCCA;<<BBA@@=A>BBB@BCBBBAA>@ABCBAB?BB?BAA=@@9:9,8=?;AADCE3??;???@???AB=A?A==@:?9>=A;;7;B@ABBC@B@CEE>CBC@ABBCBBBBCBBBBE@@@EEAA@@AA9949?>@???A<<.67,9::9
@ATNG8:00362:03737
GATGGTAGCGCGACGAGCGTAGACCCAGAAGATCAGGAACTCTAGAAGAATTCAGATTTTTAACACGAGAGTAAACGTAAAAAGAAGGTTTTACAAGACTCACGTTAACAATATTGCAGCAGTACGCACACAATCGAAGCGCAGTAAGGATGGCTAGTGTAACTAGCAAGAATACCACGAAAGCAAGAAAAAGAAGTACGCTATTAACTATTAACGTACCTGTCTCTTCCGAAACGAATGAGTACGTGTGCGACGTGTCTCCTACCATCGACACTCCAAAGTCT
+
:>CC@BBBBCCCCBBBCCCCBBA@@:@BB?BBBCCD@D@CCB??AB?BC>A<?<?:99:9(9<ABBBBABA???8?@@AAAA0AA<@5;;;*:AC>C;;:CCBBBADA;<;<CC@CCCCBBBFBAAFCCBBB?CCBB@BBCBBC?@=@ACCC@D@@ADDAA>ABCDBB?BB?BBB?AA99957@@?BCDDD3CC>AAA=??>>><A;@ABB:>:=?B;;8;@@@@BB@B@BBD=AAB?BBBBBBCABAA@???968=<==@=@;;7;@@??>@::8;EH8>=>>
@ATNG8:00363:03741
GATAGCACGAGTCACTCATATCCAGAAGATCAGGAACTCTAGAAGAATTCAGATTTTTAACACGAGAGTAAACGTAAAAAGAAGGTTTTTACAAGACTCACGTTAACAATATTGCAGCAGTACGCACACAATCGAAGCGCAGTAAGGATGGCTAGTGTAACTAGCAAGAATACCACGAAAGCAAGAAAAAGAAGTACGCTATTAACTATTAACGTACCTGTCTCTTCCGAAACGAATGAGTACGAGAGTCAGAGTAGAGCTACCATCGACACTCCAAAGTCT
+
CBBBBBCBBBCCCCCCCCBBBC:DCC@CCCDBB?B@CCCDCCC@CC@C?ABAAABBB2A?CD:;<BBBCCC=C?@????0?@:>29:;;';BD>AAACCBCDD@C@CCADBB?BBCCDCCCBCBBBBA@E@EDBB?CCCCCCBB?C@CBB@BBBCCAAAACCBAAC@CC?AAB@CC99:58?<<@@@AA2@B?B@??BCAAD:=;>A@A:>:>ACBC@BBAAABC?B?BCD>DDC@CCCACCCCAAABBBCDAAABDCAAABC=B???AAAABA<@@9BB>=
@ATNG8:00366:03737
GATGGTAGCTCGTGCTCTGACTCTCGTACTCATTCGTTTCGGAAGAGCCAGGTACGTTTAATAGTTAATAGCGTACTTCTTTTTCTTGCTTTCGTGGTATTCTGCTAGTTACACTAGCCATCCTTACTGCGCTTCGATTGTGTGCGTACTGCTGCAATATTGTTAACGTGAGTCTTGTAAAACCTTCTTTTACGTTTACTCTCGTGTTAAAATCTGAATTCTTCTAGAGTTCCTGATCTTCTGTTATACACACTCGCTCGCTACCATCGACACTCCAAAGTCTT
+
////)/9:77555=:<<<<<<>>666?>==@9;0:@?:2:>44.49:>5;;;::5555)57<<;;7;:<<=?=B<=<755959$5<5:495)5;55./:;5/0/7::461655;==;;5::95:35655<<=<6::;;+////<=>>>=<@BA?A?;:998??<@@C@A@@000>:<9995&54945555'577;<,//<<;55599.555&44455.575505;;9455.47895598384599====@@@>?>>><=?>>>>;=;88-,,,,,077/--//)
@ATNG8:00386:03733
GATGGTAGGCGAGAGTGAGACGCAGTACTCATTCGTTTCGGAAGAGACAGGTACGTTAATAGTTAATAGCGTACTTCTTTTTCTTGCTTTCGTGGTATTCTTGCTAGTTACACTAGCCATCCTTACTGCGCTTCGATTGTGTGCGTACTGCTGCAATATTGTTAACGTGAGTCTTGTAAAACCTTCTTTTTACGTTTACTCTCGTGTTAAAAATCTGAATTCTTCTAGAGTTCCTGATCTTCTGGGCTGCGCTGATATGCGCTACCATCGACACTCCAAAGTCT
+
55;=9>AA?CB@@@CCKCCDCCCBBBCBBBBB?BBBB=BC?B8;;?@>?@;?@AAA>A=@?BA>B?BCBCCBB?A<:99:9$974>99928==A7:7A>?A=???BAB?BBBBBCB@<@AA<?;???887??=BD??;?@@BBA?==>B@@>>==5;;=8:;5;5:A@@???BC<@@@@>/=5;5:====/>AADD5;?@@A>>>>>:=DDD/B==>?;?;??<?@@@???<A<CDDB>>;766@2:///<767;;;>?>?DBAA;>??>>C===A;AD8@@@?
@ATNG8:00388:03734
GATGGTAGGCGTGTGAGAGTCTGCCCAGAAGATCAGGAACTCTAGAAGAATTCAGATTTTTAACACGAGAGTAAACGTAAAAAGAAGGTTTTACAAGACTCACGTTAACAATATTGCAGCAGTACGCACACAATCGAAGCGCAGTAAGGATGGCTAGTGTAACTAGCAAGAATACCACGAAAAGCAAGAAAAAGAAGTACGCTATTAACTATTAACGTACCTGTCTCTTCCGAAACGAATGAGTACGTGTGCGACGTGTCTCCTACCATCGACACTCCAAAGTCT
+
>>>>@CBB?BBBCCDCCCCAAA?@@6@DCACCA@BGAC@@@@BBBB>BDAE@CCCCCCCC2A?ABBBBBACDDD>DC@@??=.;<8<8<<=2>@A?BCBBBBBBB?B@@@<>>=<?>>A>@@?AAA?@>@@A<A==><AAABAB==9=<AAB?BAAABACC?CAAAAA>AC?CAC?A>7778+9::37<<<=.<A<AA@@@A=>><?<?AAA=D<AA<<==BA@@=>=;><>CA:B??<?@@@000>>@@@@A@888>>>A@=@@B=A==>AA@@@@<??9?@<=
@ATNG8:00391:03724
GATGGTAGAGAGAGCTCTCTCATCGTACTCATTCGTTTCGGAAGAGACAGGTACGTTAATAGTTAATAGCGTACTTCTTTTTCTTGCTTTCGTGGTATTCTTGCTAGTTACACTAGCCATCCTTACTGCGCTTCGATTGTGTGCGTACTGCTGCAATATTGTTAACGTGAGTCTTGTAAAACCTTCTTTTTACGTTTTACTCTCGTGTAAAAATCTGAATTCTTCTAGAGTTCCTGATCTTCTGGATATGAGTGACTCGTGCTACCATCGTCACTCCAAAGTCT
+
A;;@?B@BBCCCCCC9;;CFFCCCCCFDGCCC@BBBC>CE@C@BBBCCCC@BBBBB?B?AABC@C?CBBBBCCCC@?????,=<2?AAB6BCCD>AAB=A?499?AAA?BBBBBBB>588D<@<?@@@@@;;7:?AA;?@A;:;;;;@@???>>B;>>><?@=@7;<B??>???=>>>BB5B9>988898(8>////(/7://.23-.....$.7::;5937737=>:=9959:>@;<<@7;;@<A@>>>;;:>@@==>@????A<@@@>==?@>><>A9A??8
@ATNG8:00396:03717
TATGGTAGCACACGAGATCTCATCGTACTATTCGTTTCGGAAGAGACAGGTACGTTAATAGTTAATAGCGTAACTTCTTTTTCTTTGCTTTCGTGGTATTCTTGCTAGTTACACTAGCCATCCTTACTGCGCTTCGATTGTGTGCGTACTGCTGCAATATTGTTAACGTGAGTCTTGTAAAAACCTTCTTTTTACGTTTACTCTCGTGTTAAAAATCTGAATTCTTCTAGAGTTCCTGATCTTCTGGGTGCGCTACAGTCTCTCTACCATCGACACTCCAAAGTCT
+
BBBC>@?@CA??AABAABBBBBBAB@@ACBB>B;;;,9B=E>C;99>BB=;;544.45:88:59:>>>:><<388544444$3:;08354(38994954.4:.44::;>8=BB=BACC;??@=>4:9A@BA>?5>?==8@<A///:::/66999782///6997<7><;;;;;9>9=55555$57<.55555$59<<<3;55599556;:???@+55566168>>8595554<8=7<<;5557::;<4<=A;ACCCCBCBCCBBBCB?B;;;B@;;<@=AF=C;;;
@ATNG8:00354:03758
GATGGTAGCATCATGCATATCTCACCAGAAGATCAGGAACTCTAGAAGAATTCAGATTTTTAACACGAGAGTTAAACGTAAAAAGAAGGTTTTACAAGACTCACGTTAACAATATTGCAGCAGTACGCACACAATCGAAGCGCAGTAAGGATGGCTAGTGTAACTAGCAAGAATACCACGAAAGCAAGAAAAAAGAAGTACGCTATTAACTATTAACGTACCTGTCTCTTCCGAAACGAATGAGTACAGAGAGTACGATATGTCTACCATCGACACTCCAAAGTCT
+
@>9;059BA@DA<66666==>@@@@9;;=5556=AA?B?A@@@=?@>88174773<8===+=7=CCBBBDCA:>>7>00/;;;+;:4:)555&5<=8=>BCBADDDAC@BBABBB=:<:BAA@B@BBBBBCBD@BBBB>BABAAAAA=B>BBB>BEBBAA@@=@A@??@<?=988:388333,3::6<BBBBB(BB>BBBBBBBA@1816::=5:7:ACCD@A@@@@AA@C?CCD=CBC?CCAABBBBBCCBBABBA@@A???????:;======??A=DE>F===
@ATNG8:00361:03798
GATGGTAGACATATCGTACTCTCTGTACTCATTCGTTTTCGGAAGAGACAGGTACGTTAATAGTTAATAGCGTACTTCTTTTTCTTGCTTTCGTGGTATTCTTGCTAGTTACACTAGCCATCCTTACTGCGCTTCGATTGTGTGCGTACTGCTGCAATATTGTTAACGTGAGTCTTGTAAAACCTTCTTTTTACGTTTACTCTCGTGTTAAAAATCTGAATTCTTCTAGAGTTCCTGATCTTCTGGGTCTACGCTCGTCGCGCTACCATCGACACTCCAAAGTCT
+
CCBB?BCBBBDCCCCCCCCBCBCCCCCCCC?>;>99;9&9;7<9ABBBCBB?BCCBB?B?BBA@?A?DCCBABBBC?:9778$9;1;985-2>???BAA>:949=@???<;AAAAA@@;AA@8<:>@A@@??@=AAAA:><=>>@???>>>@>>>A;@@A>>>7;7:@@AA@@@A:>>>@@5@=A:=9;;;,:;333*--9----//>5;;;:+9;::A=B;>><>?@@>>>>G=A@;;;=8=>BB:@>>>@@<;;=>A===;;;B=??>>>@@===8<<5=>>?
@ATNG8:00363:03790
GATGGTGCACATGAGTGTATCCAGAAGATCAGGAACTCTAGAAGAATTCAGATTTTTAACACGAGAGTAAACGTAAAAAGAAGGTTTTACAAGACTCACGTTAACAATATTGCAGCAGTACGCACACAATCGAAGCGCAGTAAGGATGGCTAGTGTAACTAGCAAGAATACCACGAAAGCAAGAAAAAGAAGTACGCTATTAACTATTAACGTACCTGTCTCTTCCGAAACGAATGAGTACGATGAGATCTCGTGTGCTACCATCGACACTCCAAAGTCT
+
<>CC@CCDCBBBCDD@AACCD=BA@=@>@CAA>A>@@@CBBB@AB8:48@@9::::)9:<@?374:====6<;;;;;;.;848>BCC8BBD?BB?A>=>?>8=9=>:>==6;;>>>?@?>>>AA@?;;6;A>?;>;;;?>===B<@?>;>AAAAB>=:==<=AB?AA=@AA=ABBBB>BAB:==@@?/>@:;:;>@;;8839;?>=?3818A>==:=??888;;?;AAA:ABB?BBBBAAAB988DA>>>>???@>>=>=F:>>@A>>>AAA<>=6>788
@ATNG8:00371:03785
GATGGTAGGCACTGCGCACACATCCCAGAAGATCAGGAACTCTAGAAGAATTCAGATTTTTTTAACACGAGAGTAAACGTAAAAAGAAGGTTTACAAGACTCACGTTAACAATATTGCAGCAGTACGCACACAATCGAAGCGCAGTAAGGATGGCTAGTGTAACTAGCAAGAATACCACGAAAGCAAGAAAAAGAAGTACGCTATTAACTATTAACGTACCTGTCTCTTCCGAAACGAATGAGTACGAGAGAGCACACGTGTCTACCATCGACACTCCAAAGTCT
+
:84:.49=8:?<<ABBABBBBB<<;)9AA=BBCC;;9;6:;BBBCC?BD@D@??A;::::99"95:99?;:855AC=>=@>;99(=?99.59,5;>9>CCCBBA@@?B?CB@EDC?AA;:;BBAA@@B@@@@B?BBAA?A@?@FEBB>B>BBC?AACDEBDA?BEECCB???;9:9<@@@@A;898=AAABB3AC?@:::===>>:>;===@:=8=?@@@=@C@ABBB>@???@<?CC@BBBBBCCBBBABBC?>?BBBDB@@@==:=??????@@@<=@6@=/-
@ATNG8:00376:03756
GATGGTAGAGTACAGTGTAGTAGACCAGAAGATCAGGAACTCTAGAAGAATTCAGATTTTTAACACGAGAGTAAACGTAAAAAGAAGGTTTTACAAGACTCACGTTAACAATATTGCAGCAGTACGCACACAATCGAAGCGCAGTAAGGATGGCTAGTGTAACTAGCAAGAATACCACGAAAGCAAGAAAAAGAAGTACGCTATTAACTATTAACGTACCTGTCTCTTCCGAAACGAATGAGTACTATAACTATCTGAGACTACATCGACACTCCAAAGTCT
+
BBBD>ABADDDCC;;;BCACCCBAA?CCCACDCCCC?C>AAFCD@?=?D@C@CBCAA@@@.@<@@98:BCCBBB=A?@@BBA0AB>A=BBB9BBE@CCCCBCCDC?C@CG@BBA@DBBCBBCCCCCCCBBBA=AA@@=@ABAAC@@=AACBC?CBBBCCCB?BBBCBB???<@BB?BBBBB=@@@=@BBCC3BC?CCBBB>@?A7:7;=AA9=9=>AAA?ACAAABB?C?DCC;BBBABBBBBBBBBBB@BAAA=;;;:;>>>?@AA::899994::1;888
@ATNG8:00380:03783
GATGGTAGCACACGAGATCTCATCGTACTCATTCGTTTCGGAAGAGACAGGTACGTTAATAGTTAATAGCGTACTTCTTTTCTTGCTTTCGTGGTATTCTTGCTAGTTACACTAGCCATCCTTACTGCGCTTCGATTGTGTGCGTACTGCTGCAATATTGTTAACGTGAGTCTTGTAAAACCTTCTTTTTACGTTTACTCTCGTGTTAAAATCTGAATTCTTCTAGAGTTCCTGATCTTCTGGGTGCGCTACAGTCTCTCTACCATCGACACTCCAAAGTCT
+
>>=C?BCBBBCCB@;?>CC96666=;;>@B;;9;BCE=CC@C@BCCCCBC?AB@;<09=ABDCAD@@A@?>AAA@8::77*3738777(388=7<@?<@B889?>>C?BB989<??;88507/5:577566598<>168=767:;==>?>==>B<??E:==3505AAAAA5521558>>.9595::???.95339.8-----97/5-555'2666868333*..77335/539??CCC29676,579<==?@B:;;==>=@@B766898///88366.755-
@ATNG8:00380:03786
GATGGTAGTACATGATAGACGACACCAGAAGATCAGGAACTCTAGAAGAATTCAGATTTTTTTTAACACGAGAGTAAACGTAAAAAGAAGGTTTTTTACAAGACTCACGTTAACAATATTGCAGCAGTACGCACACAATCGAAGCGCAGTAAGGATGGCTAGTGTAACTAGCAAGAATACCACGAAAGCAAGAAAAAAGAAGTACGCTATTTAACTATTAACGTACCTGTCTCTTCCGAAACGAATGAGTACCTCTCATACTCTCGTCCTACCATCGACACTCCAAAGTCT
+
?AAD?BBBBBA@ABBBBBBDCCBBB>BCC>BDD;;:8;9;AA<A=@>::49=78445555555"5.5<<@<<C:;;;0:B;::::*9@;@@CEDDD)CCC@CCDBCBBCE?C?BD?BBC?CCABCDDDABBCBCCCC@CCBB?BCCCCCA@<A<ABB>BCBBBCCD@CCCBAA?AA>ABD?AA:::58>>;9999:9%9?<??>?BBB?@@2929>>@4:5:?CAA=AC@@@BB@B?CBC=BBC@CCBBBA@<@BBBB@@BBBAA@?=9=8717?==<>=@?@<BD>B9:0
@ATNG8:00382:03771
GATGGTAGCTATACGTATATCTATGTACTCATTCGTTTTCGGAAGAGACAGGTACGTTAATAGTTAATAGCGTACTTCTTTTTCTTGCTTTCGTGGTATTCTTGCTAGTTACACTAGCCATCCTTACTGCGCTTCGATTGTGTGCGTACTGCTGCAATATTGTTAACGTGAGTCTTGTAAAACCTTCTTTTTACGTTTTACTCTCGTGTAAAAATCTGAATTCTTCTAGAGTCCTGATCTTCTGGATAGCGACGCGATATACTACCATCGACACTCCAAAGTCT
+
CCCC@BC=BCABBBBCDJCCCCEBBBCCDCCC>A;;;;.;B>B>BBBBCEHACCCAA?C@ED??=>;??:::@A=B?ADGDH3:949AAA=BBAA?@@==77299@ACD@BBAAABBB?B@@7;7;@A@@@@A<===E>@;;;ABBB?@@@C988?:>=?7;;=A=@@@@=>=A>8<8888)89=:88888(6;6666'67765586///333'3688;6;5>>8>9967//.5953799177937;BAA?<:897:>>>@@BBB:=988==@>>><??9?>==
@ATNG8:00384:03791
GATGGTAGTACATGATAGACGACACCAGAAGATCAGGAACTCTAGAAGAATTCAGATTTTTAACACGAGAGTAAACGTAATAAGAAGGTTTTACAAGACTCACGTTAACAATATTGCAGCAGTACGCACACAATCGAAGCGCAGTAAGGATGGCTAGTGTAACTAGCAAGAATACCACGAAAGCAAGAAAAAGAAGTACGCTATTAACTATTAACGTACCTGTCTCTTCCGAAACGAATGAGTACTGCGTCTCACTCTCGCCTACCATCGACGACTCCAAAGTCT
+
@A?@7<===:9955444;:<>999>:?>D?CCBBBB7;8;DDBB@A=AA>A>AABCCCCC1;:;CB=C?=>>@>6><44.45.59496<<<0>>>9><<666CCB?D?CB;;;C?BCCCBCCD@A=;:BB@@?@@?@?BBBBBBBB?B@BBB?CBBBCBBC@FDCCCD???5::?<?A???:?AA<==>=>,=?;@:9:??@@@;?<;==B<@:;:A;;5;????CC=B?@@@;??C@CDEBA@??@CCBBBBB;;:CAA@?000+0..0;///;:;6<>8===<
@ATNG8:00384:03798
GATGGTAGCTCACGTACGTCACACGTACTCATTCGTTTTCGGAAGAGACAGGTACGTTAATAGTTAATAGCGTACTTTCTTTTTTTCTTGCTTCGTGGTATTCTTGCTAGTTACACTAGCCGTCCTTACTGCGCTTCGATTGTGTGCGTACTGCTGCAATATTTGTTAACGTGAGTCTTGTAAAACCTTCTTTTTTTACGTTTACTCTCGTGTTTAAAAAATCTGAATTCTTCTAGAGTTCCTGATCTTCTGGGTGTATCAGCGAGTATCTACCATCTACACTCCAAAAGTCT
+
BCDD?BBBCBCCAA@DGGCCABBBCCDCCCA@;@9999.<C>EADCCCCCC@ECC9:6;=AABC@D?AADD???999*9977773"39393:58BBC?CDA??=<<@BB>><>DBCCAAB>A??=@>BAA@AA>?;?BAA<AAA>>=ACCCAAAA<><:A776-9<9><BB@@?>>88188888(56:6<>>>>>>#;=587,5577;A9889:'/////#..5550533505;99999/3.3..-22,--.7-333388<?>>>@@AAA><<;88:A?AAA;:-556'8;;:
@ATNG8:00390:03793
GATGGTAGCGAGCGAGTGTGTATACCAGAAGATCAGGAACTCTAGAAGAATTCAGATTTTTAACACGAGAGTAAACGTAAAAAGAAGGTTTTACAAGACTCACGTTAACAATATTGCAGCAGTACGCACACAATCGAAGCGCAGTAAGGATGGCTAGTGTAACTAGCAAGAATACCACGAAAGCAAGAAAAAGAAGTACGCTATTAACTATTAACGTACCTGTCTCTTCCGAAACGAATGAGTACTATGTAGAGCTCTATACTACCATCGACACTCCAAAGTCT
+
@::B7?<:>0//99;<ABBCCBC;<99BC>AA@@?A<A9AACBBCB???;?=>>@;;;;;';=CCBBC;;;BCC=CBCDDFD5CC<@=A@@+@@@=@@@;;>@@@5;6;B=AAB?B@AAB@AABBBBAA@CD@<;;C9;;@BAAAB<@=ABC?BB@@@@?A@BBBBCFACC?AAA?@AA@@;@@@=ABBBB3BB?CBBCA@>00,0<@AAA=@=>=B;:6:B@@@CC?B?ABD=;;:@AA????998?AA@AAA@@CC987BB>?;6//..99667288/<;;?
@ATNG8:00362:03820
GATGGTAGGAGACACGTCGCACACGTACTCATTTCGTTTTCGGAATGAGACAGGTACGTTAATAGTTAATAGCGTACTTCTTTTTTTCTTTGCTTTTTTCGTGGTTATTTCTTTGCTAGTTACACTAGCCATCCTTACTGCGCTTTCGATTGTGTGCGTACTGCTGCAATATTTGTTAACGTGAGTCTTGTAAAACCTTTCTTTTTACGTTTAACTCTTTCGTGTTTAAAAATCTGAATTTCTTACTAGAGTTCCTTGATCTTCTGGTGTCGTCTATCATGTACTACCATCGACACTCCAAAGTCT
+
79:;;==D?AB;6556<=<<=;@@=;;9<<555)59777+5505(----556937998838.438:.304;:<<;:9843333333"333(3333333#399;-7-333(373(388<<=7<>=BBAA=9;?=;B9;9<77555:08;;;7;;7=;;588;>:88=:8/555938;7;7;A>>>>>>A9==@FD2<6::6:=@@@,@>667)/)/////(/:=798.6666)6//-9267.//(/8:99A==99484888//+/355;>=>=9999<>??>>>@@@C<A>>>?@==>><>C9?@A@
@ATNG8:00366:03809
GATGGTAGCGAGCGAGTGTGTATACCAGAAGATCAGGAACTCTAGAAGAATTCAGATTTTTAACACGAGAGTAAACGTAAAAAGAAGGTTTTACAAGACTCACGTTAACAATATTGCAGCAGTACGCACACAATCGAAGCGCAGTAAGGATGCTAGTGTAACTAGCAAGAATACCACGAAAGCAAGAAAAAGAAGTACGCTATTAACTATTAACGTACCTGTCTCTTCCGAAACGAATTGAGTACGTGTGCGACGTGTCTCCTACCATCGACACTCCAAAGTCTA
+
;5597655<<<<<<<<655<;556;6;<=9>>C=<A:C?@@<:87849:7?4;=955559$9.55;555::555)5<999::)9;7;.555&5<<7<666<<<<=;=;=>+00>*//888:<<459<555<:4>0//)/779:<?>:<8<00/9977:::5544@:;5:8383405<<==6===6<<BBA1<=/33::::<@B>A07377/88;:@99./70//973:.///(/99)/)////3;98333;33393333//3///(///7772222,3<1988//
@ATNG8:00368:03821
GATGGTAGTGTGTCTCTGAGAGTAGTACTCATTCGTTCGGAAGAGACAGGTACGTTAATAGTTAATAGCGTACTTCTTTTCTTTGCTTTCGTGGTATTCTTGCTAGTTACACTAGCCATCCTTACTGCGCTTCGATTGTGTGCGTACTGCTGCAATATTGTTAACGTGAGTCTTGTAAAACCTTCTTTTTTACGTTTACTCTCGTGTTAAAAATCTGAATTCTTCTGGAGTTCCTGTCTTCTGGCTCTCGTAGACAGATACTACCATCGACACTCCAAAGTCT
+
AACC@DCCCCCCBBAAACDJCCCCCCBCBC::::BA<BB?A?BCCCCCC@BBBAB?B@CCBB@B@CCCDA?><;599;9.555)5455)9@@>;@BC>BC?BABCBC@CDDCCBCC@DCD9989@@@CCCC@CABB@DCCBCCCCCCCCBBBBB@BBB@BB?B@BBCBBCCCC@CCCGF;B=@;;:::::%;BBBC=CBBBBBCBBB@BBBB2B@@AD?A?AC?AAA>BBB>B?BC@@@?BBB?BB@@@CBBCBBBBBCCCCCC@CCC?>?CCAA>AC:@?88
@ATNG8:00368:03822
GATGGTAGGCGACATACATACGCGCCAGAAGATCAGGAACTCTAGAAGAATTCAGATTTTTTAACACGAGAGTAAACGTAAAAAGAAGGTTTTTACAAGACTCACGTTAACAATATTGCAGCAGTACGCACACAATCGAAGCGCAGTAAGGATGGCTAGTGTAACTAGCAAGAATACCACGAAAGCAAGAAAAAGAAGTACGCTATTAACTATTAACGTACCTGTCTCTTCCGAAACGAATGAGTACAGAGAGACGATATGTCTACCATCGACACTCCAAAGTCT
+
BAAA?BDB@C@AAEBBBCCCCABBC?DDC@AAACA@=@>BBDCCCDABB@B?@AB::9:9:%;=BEDCFCCCCCD?DB:::::*:C9A4;;;;*<EDBKCBBBCBBC??<@?;>0000@@@CBBBBBBCCDFCC?CCBB?BCCCCBBB?CADBB?BECCC@@?@CCDCBC???<?C@<?@999+9=<<99:::(8>;>@AABAA@@<?;?ABA7;7;>A:;6;@??@;;8;@BBC=BCE@BBBBBCBBCBBBBBBCCCACBCCB@;:;;;;;;;A??<BA;A990
@ATNG8:00372:03835
GATGGTAGGCGTGTGAGAGTCTGCCCAGAAGATCAGGAACTCTAGAAGAATTCAGATTTTTAACACGAGAGTAAACGTAAAAAGAAGGTTTTACAAGACTCACGTTATCAATATTGCAGCAGTACGCACACAATCGAAGCGCAGTAAGGATGGCTAGTGTAACTAGCAAGAATACCACGAAAAGCAAGAAAAAGAAGTACGCTATTAACTATTAACGTACCTGTCTCTTCCGAAACGAAATGAGTACAGAGAGTACGATATGTCTACCATCGACACTCCAAAGTCT
+
;;;<?B@@<@BBBCCDDDCBBBABA=AAA=BC:9;F@B>BCCCBBB?CC@B?BA??@?@@0@<@AC@@@BCCCF?B@??AAA/9:3939::*9?@=ABDDFCBBB?@AAA9BBB>BBBBBBBBBBBB>>==A;C@AB>BBB==:@A:@=>>B>B@@ABBCC>AAA>AA<??;@==6::5555)88917EDDD/<;7;>=>@@;;;<@<@?@@;?;AA88:=@@@A>>?<@<=<;4<99929@@A::9?====@@?????@@AAA???<@@@@AA@:::<@B:AA??
@ATNG8:00388:03826
GATGGTAGAGAGACTGTAGCGCACCCAGAAGATCAGGAACTCTAGAAGAATTCAGATTTTAACACGAGAGTAAACGTAAAAAGAAGGTTTTTACAAGACTCACGTTAACAATATTGCAGCAGTACGCACACAATCGAAGCGCAGTAAGGATGGCTAGTGTAACTAGCAAGAATACCACGAAAGCAAGAAAAAGAAGTACGCTATTAACTATTAACGTACCTGTCTCTTCCGAATCGAATGAGTACTGCGTCTCACTCTCGCCTACCATCGACACTCCAAAGTCT
+
9:CC:DCCCCDCBBBCCCCCCDCBB=BCCACBCC?@>@@BBCCCCB>BB?B??><7877(9<BCDBCCFDAA?6<<9:;;;*;B;A;A@@@0ACCGBABBCCCCD@D?CC?@@@?BAACDCCCAAADCDDCC@CC??>@CCA?@@@9@=A@A?BCCCCCCC?CCAACB?B@?A@@8>>99929AA?BDDDC/CC?C?>>C>=/-*--39--+--6<@0;8;CA@@AA=@>CC?BBBB?BCBBB@@ABCC>=>C>@>CBBAA>A>?<?CDBB@@>==1//)0000
@ATNG8:00404:03201
GATGGTAGATACTCGCTGATACACCCAGAAGATCAGGAACTCTAGAAGAATTCAGATTTTTAACACGAGAGTAAACGTAAAAAGAAGGTTTTACAAGACTCACGTTAACAATATTGCAGCAGTACGCACACAATCGAAGCGCAGTAAGGATGGCTAGTGTAACTAGCAAGAATACCACGAAAGCAAGAAAAAAGAAGTACGCTATTAACTATTAACGTACCTGTCTCTTCCGAAACGAATGAGTACACATCGTCGTGTCGTGCTACCATCGACACTCCAAAGTCT
+
CCCC?CCCBCDCDAABCCECCCDDC>CBB?BBDDAB?A?BCCBBBC?>?<??B@A@A@@@2@?BBBBCCDCBBA8?>:::::*:@;A=BBB=BFDACBBCCBC@@>@AEE?BBB@DBBBBBBBCCDDCCCCD?CC??>@BBCDDBB?B@CBC?BCCCCBBA?BCCBBB?BB?BBB>ABAAA<=<<:99:999%9A;@999CBBBD;?;@@@@<><>@BBB?BBBCBBB?B?BBD>CCC>AABBBCCBBC@>>>AAAAAAABBBB?@>?BCBBBBBBB?BB=BA??
@ATNG8:00406:03247
GATGGTAGCACACGAGATCTCATCGTACTCATTCGTTTCGGAAGAGACAGGTACGTTAATAGTTAATAGCGTACTTCTTTTTCTTGCTTTCGTGGTATTCTTGCTAGTTACACTAGCCATCCTTACTGCGCTTCGATTGTGTGCGTACTGCTGCAATATTGTTAACGTGAGTCTTGTAAAACCTTCTTTTTACGTTTACTCTCGTGTTAAAAATCTGAATTCTTCTAGAGTTCCTGATCTTCTGGGCAGACTCTGCACACGCCTACCATCGACACTCCAAAGTCT
+
;<<>?BBBBBBB@@@BA@ACA>>><?>?>=AB:AAAB>BB>C:BBCCCCB?BEDA@=@4:944.47;@ABBAB@D??<>><,<>;>??>8=A?@5:9?9?@?AAA?@A?BBBBBBBB?BCB=D=A>>>?@@@<??AA<???B???===AAB?>>>;=<=9;;5;;>>>@@@@AA<@>>>>2>8=8:::::+:=?AA9>>@@@@AA;;8;AAA/@778A=A=@@<@@B@>>==B<AA@@==6<>:=8?676::::;;?@@>?>=B@@<?777///;:;7?>9?;;;
@ATNG8:00412:03204
GATGGTAGCGAGCGAGTGTGTATACCAGAAGATCAGGAACTCTAGAAGAATTCAGATTTTTAACACGAGAGTAAACGTAAAAAGAAGGTTTTACAAGACTCACGTTAACAATATTGCAGCAGTACGCACACAATCGAAGCGCAGTAAGGATGGCTAGTGTAACTAGCAAGAATACCACGAAAGCAAGAAAAAGAAGTACGCTATTAACTATTAACGTACCTGTCTCTTCCGAAACGAATGAGTACTATGTAGAGCTCTATACTACCATCGACACTCCAAAGTCT
+
@BBD@CCCCCDCBBBBCCCBBCCAA?ACC@BCBC@@<@=@@AAFDC>BC?B?BBCDCCCB5B<AACCCCCECCC=B?::9:9*;A=A<A@A7ACEGCCCCBBBBB?B@BC@CBB@BBBBBAABBCCCBBBCF@CCBB>ABB@CBAA?BADCC@CBBCCCDC@CCABBD@@A>ABB=??BBC=A99289899(:A?CCBBBBBCC>A>AAAA>B>@=BAA?ACA@ACB@C@CCC>CCD@CCCBBBBAAABBBBBCCBBBBBBBB?><:???>=>@@A;>=5A:::
@ATNG8:00413:03226
GATGGTAGACACGTGTGCTCTCTCGTACTCATTCGTTTCGGAAGAGACAGGTACGTTAATAGTTAATAGCGTACTTCTTTTTCTTGCTTTCGTGGTATTCTTGCTAGTTACACTAGCCATCCTTACTGCGCTTCGATTGTGTGCGTACTGCTGCAATATTGTTAACGTGAGTCTTGTAAAACCTTCTTTTTACGTTTACTCTCGTGTTAAAAATCTGAATTCTTCTAGAGTTCCTGATCTTCTGGGTCTCTCTCTCACGCACTACCATCGACACTCCAAAGTCT
+
CCBB?BBCCCC@@ACABBCCCCCCCCCCCEA@?@CCC=CC@D?BBBBCCC?CAACC@B9??AA?A<??AAABBCB>?@DCD3BB>BAA@<@BBC>AAB>CC<==>BBB?BBBB@<<?;???8=8<@>>>A;;5;CCC9>>?>>>>>>AA??>@@@;>>>;>>9>:>>@@@@@??;?>>>>2>;@:@AAAA.>>777.779///;99=<@AAA/A9::D>D<>>:>>>A888;@;??>>;;588@A:AA@@???B=>>@@AA<<<@=A@?>?AA>==<@A8A:::
@ATNG8:00414:03227
GATGGTAGCACGACACGACGATGTGTACTCATTCGTTTCGGAAGAGACAGGTACGTTAATAGTTAATAGCGTACTTCTTTTTTCTTGCTTTCGTTGGTATTCTTGCTAGTTGCACTAGCCTTCCTTACTGCGCTTCGATTGTGTGCGTACTGCTGCTATATTGTTAACGTGAGTCTTGTAAAACCTTCTTTTTACGTTTACTCTCGTGTTAAAAATCTGAATTCTTCTAGAGTTCCTGATCTTTCTGGACGACGCGCACTACACTACCATGACACCTCCAAAGTCT
+
:::=7<<?A<566>>>?@<<<;;BB666<>;@7ACEE?FFACAB==B=CC:CDBCCAC@D@@@>@?@BA?@B?==6333333#3739800(/00)06://)3;2733333.3<;;87785<27378=A???A@@<@A>>7888876552667:::=A599B<A@;>:::;?===@A7:;:DD5D9=6=>CCC.9;?>>1348333;99949888'33326162694222:::=5902277255'57717<=9;><9=>///639779*//-72--*-7279---33
@ATNG8:00419:03213
GATGGTAGGCGACATACATACGCGCCAGAAGATCAGGAACTCTAGAAGAATTCAGATTTTTAACACGAGAGTAAACGTAAAAAGAAGGTTTTACAAGACTCACGTTAACAATATTGCAGCAGTACGCACACAATCGAAGCGCAGTAAGGATGGCTAGTGTAACTAGCAAGAATACCACGAAAGCAAGAAAAGGAAGTACGCTATTAACTATTAACGTACCTGTCTCTTCCGAAACGAATGAGTACCTCTCAGACGCTCGTCCTACCATCGACACTCCAAAGTCT
+
55::7;BB=BBBBBBDCECBBBBBB@BBC?CCDEAA=A8:;BBBBC@CC@C@BBCDCDCB2B?BCCCCCCCDCD>BA@@@@@,@B>B?CCC<CIL@CECCCDC@?>@@BB?CDD?CCBBBABBCCCCDDCCDADB999:A@@ABA@>AACCD@BBBCDDBB@BCCCCC@BB?BBD999CCA=@8948AAB:B@C>AABBBBBBB@B@BBB@:=:<ACBB@BC@@@AA6;6;BB=CCD@BBBBBCD@CBBBCBBBBBBBBBC;?>>9=<<<9;;AAA<BB=A=;;
@ATNG8:00420:03214
GATAGGCGAGAGTGAGACGCAGTACTCATTCGTTTCGGAAGAGACAGGTACGTTAATAGTTAATAGCGTACTTCTTTTTCTTGCTTTCGTGGTATTCTTGCTAGCTACACTGCCATCCTTACTGCGCTTCGATTGTGTGCGTACTGCTGCAATATTGTTAACGTGAGTCTTGTAAAACCTTCTTTTTACGTTTACTCTCGTGTTAAAAATCTGAATTCTTCTAGAGTTCCTGATCTTCTGGTGTCTGATCTGTATCACTACCATCGACACTCCAAAGTCT
+
CCCCB??AABDCCCCDDCABAACGECC::9:@@B>CDAG@BBBBCBC@BBBBB@D??@@C@C?BBCCCBBAA===@>@2@C>A@A@;@AAA?ACC=@@=@@@@BBB??>ABA@=@?>;??BB<=<>==:==BB=A>>=>>>@AAD???@@@<@@>7>>;A;>>@@?????;>?AAA2=5;5;AAAB/>>>@@9??@>>===<>19788(5<<9A4>526-2?<=<::15/5///68386:4:<A===>;;;>>@A?===<<8=;;;A@@AAA<AD;D;;;
@ATNG8:00422:03205
GATGGTAGCATCATGCATATCTCACCAGAAGATCAGGAACTCTAGAAGAATTCAGATTTTTAACACGAGAGTAAACGTAAAAAGAAGGTTTTACAAGACTCACGTTAACAATATTGCAGCAGTACGCACACAATCGAAGCGCAGTAAGGATGGCTAGTGTAACTAGCAAGAATACCACGAAAGCAAGAAAAAGAAGTACGCTATTAACTATTAACGTACCTGTCTCTTCCGAAACGAATGAGTACTATGTAGAGCTCTATACTACCATCGACACTCCAAAGTCT
+
CCCC@BBB>@CB==<;;>><=;;;=7;;;254<9:405688:<;;;8AD?CA@@993333$3188:>?=@;9:9+9794444$4;.42955&5@@??AACCBB@@?A@CC@DCC@BBAABBCCBCCGBBBCC@CBBB@BBBCAC@?<@?B@@=@B@@@LCC@BCCCCB?BB?CCC>??CCE>B??=?ECDC2BB?CCCDCCB>=8=7=<;;5;:>?@@>?>000<<;4:6:CC>BBB>BBB@AAAAABCBBBBBBA>>C@??A==7;;ABAA@@@B<AA9BAAA
@ATNG8:00424:03226
GATGGTAGCGCACACATAGTACAGTACTCATTCGTTTCGGAAGAGACAGGTACGTTAATAGTTAATAGCGTACTTCTTTTTCTTGCTTTCGTGGTATTCTTGCTAGTTACACTAGCCATCCTTACTGCGCTTCGATTGTGTGCGTACTGCTGCAATATTGTTAACGTGAGTCTTGTAAAACCTTCTTTTTACGTTTACTCTCGTGTTAAAAATCTGAATTCTTCTAGAGTTCCTGATCTTCTGGTCTACTACACTGTACTCTACCATCGACACTCCAAAGTCT
+
@@AA?CBBBCCBBBDDCCBBCBBBCCCBC??<?@@@=AEAD?BBCCCCC?CBBBB@CADBBB@C?BCCCCCCDD@BBBBB1BB@CBBB>BCBB?BBB>@D9:9BBCDACCCCCCCC?BCC@D@DCA@ABBB@BBDD?CCCABBCCCCBBCCBB@@CCC>BB?B@BBBBCBBBDACCCCE;C@C@BBDDD1DC@??8@@@ABBCBBB>BCCC5CBBBCAD@CC?BCCCB??>@?BCBBBB@BAB@CCCBCCCDCA@BDCCCDFBB?AABCDCCABA?CB>C@AA
@ATNG8:00426:03222
GATGGTAGCGCGACGAGCGTAGACCCAGAAGATCAGGAACTCTAGAAGAATTCAGATTTTTAACACGAGAGTAAACGTAAAAAGAAGGTTTTACAAGACTCACGTTAACAATATTGCAGCAGTACGCACACAATCGAAGCGCAGTAAGGATGGCTAGTGTAACTAGCAAGAATACCACGAAAGCAAGAAAAAGAAGTACGCTATTAACTATTAACGTACCTGTCTCTTCCGAAACGAATGAGTACGATGAGATCTCGTGTGCTACCATCGACACTCCAAAGTCT
+
@BCC?BBCCCB@BBBDECCFGBABB>BCCAC@@ABB?B@BBCA@AC?CD?C?BAA@@???2@<BBCBBBBB><<7<AABBBB5CC@C@CCC;DCC@CAABBBDCC@B@BC@CBB?BBCBCBBCCCCCBBBCD@DDCC=AABBBBBB>B?CCC?CAAACCCA<AAABBB?BB>==><>>BBB=A@?;99888(9A?D?>>CAAAA8<;>>AB:>:=BBAA>AAAABBB?B?CCD>CAA=ABBBCCCBAACBBBBB>>=@?>@@AAA<AA??==<>==:<<3@999
@ATNG8:00428:03207
GATGGTAGCAGACGTGACAGAGCGCCAGAAGATCAGGAACTCTAGAAGAATTCAGATTTTTAACATCGAGAGTAAACGTAAAAAGAAGGTTTTACAAGACTCACGTTAACAATATTGCAGCAGTACGCACACAATCGAAGCGCAGTAAGGATGGCTAGTATAACTAGCAAGAATACCACGAAAGCAAGAAAAAGAAGTACGCTATTAACTATTAACGTACCTGTCTCTTCCGAAACGAATGAGTACGTGTGCGACGTGTCTCCTACCATCGACACTCCAAAGTCT
+
55<>7<@?@BBBCCCCCCCCCCCCC@AAA@BBBBAB@F@@@@BDDD?DC?B?BB@?@@@@0?9=000@><==888.7</////$//(/(///&//3,3;;;::922,2+28276737779@@CCBDBDDBB@C?CCCC?A?ABBC?><@@CBB?BBBCCCBB>BBBBBB?BB@CCE:::BBA=???<@A@AB2BCAD;9:@@@AA;A<??@@=?;?ACA@=@@??=?@=@>ACC>C??=?AAAADBBBBDCCAAA??;B???=???<?A@@@?>>>?<@A:A<77
@ATNG8:00428:03229
GATGCTCTGCTCTGACTCTCGTACTCATTCGTTTCGGAAGAGACAGGTACGTTAATAGTTAATAGCGTACTTCTTTTTTCTTGCTTTCGTGGTATTCTTGCTAGTTACACTAGCCATCCTTACTGCGCTTCGATTGTGTGCGTACTGCTGCAATATTGTTAACGTGAGTCTTGTAAAACCTTCTTTTTACGTTTACTCTCGCGTTAAAAAATCTGAATTCTTCTAGAGTTCCTGATCTTCTGGGCAGACTCTCACACGCCTACCATCGACACTCCAAAGTCT
+
CCBCBBBBCCCCCCCBBBCCBBBCCCCB=@;;:0:;498>=@@B;;7<BBAB>A=@CBB@GACCCCBBBA@;;;:;9:%:;499;;09=<D:F9976@69;@BDFACBDCCEBCABCC@B@BCCDBBCC@CCCC?CBCBAACBBBCCCBBBD@B@@<994:?ACCCBBCCC>C;;;;.<>C>CCAA@,AA;;;/;BECDECA@@5;;<;;%;@@BE@D@BBABCCGBCC?C?BCDCCD?BACG>CCCCCCBBCBBBABB@BCC?CCBBCCCBAA>AC>DBBB
@ATNG8:00428:03240
GATGGTAGGCGTGTGAGAGTCTGCCCAGAAGATCAGGAACTCTAGAAGAATTCAGATTTTTAACACGAGAGTAAACGTAAAAAGAAGGTTTTACAAGACTCACGTTAACAATATTGCAGCAGTACGCACACAATCGAAGCGCAGTAAGGATGGCTAGTGTAACTAGCAAGAATACCACGAAAGCAAGAAAAAGAAGTACGCTATTAACTATTAACGTACCTGTCTCTTCCGAAACGAATGAGTACGTGTGCGACGTGTCTCCTACCATCGACACTCCAAAGTCT
+
;?:@<@>?=;;6>=BB@A@@@@@@;4;B@@AAAAAC>B=AACBCCC?BB?B@DB??AEEE1:8;AA@??CBBBD>?A89999(9<8=?CCD:BBB?CBBBBBBBB?A<@@<A@@;@@A>?;;;>>>BA>>=A<@@<=9=DDA>?887:;@=A>ABBBBBBB@B>>>BC@BB?BBC=A@CCC>B>:6:?===/8738???@>;;;=B=>====C<@????<AA@@>>><@<@AA:A>><999A??????AAAB====888BC=@@@<?==>AAA?>>=DD:>===
@ATNG8:00434:03211
GATGGTAGACATATCGTACTCTCTGTACTCATTCGTTTCGGAAGAGACAGGTACGTTAATAGTTAATAGCGTACTTCTTTTTCTTGCTTTCGTGGTATTCTTGCTAGTTACACTAGCCATCCTTACTGCGCTTCGATTGTGTGCGTACTGCTGCAATATTGTTAACGTGAGTCTTGTAAAACCTTCTTTTACGTTTACTCTCGTGTTAAAAATCTGAATTCTTCTAGAGTTCCTGATCTTCTGGTGTCGTCTATCATGTACTACCATCGACACTCCAAAGTCT
+
:;>>@DCCCCCCBBDBAACBC;:;CCDDCCCC@CBBB<AD<?=@DDCD@@<?ACCC?A=A@CC?C=@@CCCBA?=899979'3@=A@==8==<??BAA=AA=@@ACBB??AAAAAA=7==A;C:<<=?===>9>A??8<<????>>>@A??>>>A9;<=;??=?=AAAAAAA=?9?@@A?6?9;55555,6=AAA:A;::@@@@@A<@@@@/@>==A=C;?><A>><=>=;A:???>8858==;>=>>@A>=>AAA>==A@@@B<?>>>:::A<=8==4::;;
@ATNG8:00434:03243
GATGGTAGCGAGCGAGTGTGTATACCAGAAGATCAGGAACTCTAGAAGAATTCAGATTTTTAACACGAGAGTAAACGTAAAAAGAAGGTTTTACAAGACTCACGTTAACAATATTGCAGCAGTACGCACACAATCGAAGCGCAGTAAGGATGGCTAGTGTAACTAGCAAGAATACCACGAAAGCAAGAAAAAGAAGTACGCTATTAACTATTAACGTACCTGTCTCTTCCGAAACGAATGAGTACTATGTAGAGCTCTATACTACCATCGACACTCCAAAGTCT
+
;?BB@DCCBCCBBBBBCCBBDCCCC@DDD?CCCCBB?B?BADCCBA>BB>A>BAD99999*;=BCDFDEBBCDD=AB:::::*;E>C=BBB<BCJBHCCBBBCCC@C?AA?BCC@CBAAABBBBAACCCCDDAEDBB?ABBBBBAA>B@CCC?CCCCCCCC@CCCBBB@AA<A@@<??@@?8@??9>@@@@2@C?C>>>CBBBD=@=ABCC?A>>@CBB?BBAAABB?B?BBB=BBB?BCBDCBAA@ACCBBCABAA@@CCDC8755;A>@@A:::9<;1@?::
@ATNG8:00443:03233
GATGGTAGTGCGTGAGAGAGAGACCCAGAAGATCAGGAACTCTAGAAGAATTCAGATTTTTAACACGAGAGTAAACGTAAAAAGAAGGTTTTACAAGACTCACGTTAACAATATTGCAGCAGTACGCACACAATCGAAGCGCAGTAAGGATGGCTAGTGTAACTAGCAAGAATACCACGAAAGCAAGATAAAGAAGTACGCTATTAACTATTAACGTACCTGTCTCTTCCGAAACGAATGAGTACACACTCTCATATGACACTACCATCGACACTCCAAAGTCT
+
@ABCAFBBBCBBCBBCCCCBCC::99;CB@DBBBBB?B?BBB@A?B?BB@C@BC???BBB1B?BCBBCDCBBBB:AAABBBB2BC?B@BCC;CCC@B@BACCC::;;ADC@CBB?CCCCDBB@CCCCDBBBD?CCBC?CCCCAAAB>B?BCB?BBBDCCCD@BBAABB@BB>BBB>BBBCD:???<>ABCF<A@?BBBB@?CBC@C?BBBB?A<?@A9:7:A@AACC?B?BBC>CCG?BBBBBBAABBBBBC@@BDBCAABCCBB?ADCAACCCCC?CC>CBBB
@ATNG8:00443:03243
GATGGTAGCAGACGTGACAGAGCGCCAGAAGATCAGGAACTCTAGAAGAATTCAGATTTTTAACACGAGAGTAAACGTAAAAAGAAGGTTTTACAAGACTCACGTTAACAATATTGCAGCAGTACGCACACAATCGAAGCGCAGTAAGGATGGCTAGTGTAACTAGCAAGAATACCACGAAAAGCAAGAAAAAAGAAGTACGCTATTAACTATTAACGTACCTAGTCTCTTCCGAAACGAATGAGTACGTGTGCGACGTGTCTCCTACCATCGACACTCCAAAGTCT
+
9;<C9=B===CCB@@@@;C@BBCAA;@BD@CFDBCB@B?@@@;:9A??A>A<>?==@DCC3B;?988><?<<<;3734<=<=+55.5.55506<@>B:;;ABABB>B?AC?ABA>@@CCDD;;<BBBBBCLD?AA;<7:@BAAAAA=B?A;;6:CA@ACCB@BBB?>@;00,/=838;3333&388377;;;;%;;5;=<>B>=?>0815557(/(/..-93---88;/7134333(3<9.34:999>3737773;332555;A8;8829;979?<=<A;?>9>;;;
@ATNG8:00448:03234
GATGGTAGTGATACAGATCAGACACCAGAAGATCAGGAACTCTAGAAGAATTCAGATTTTTAACACGAGAGTAAACGTAAAAAGAAGGTTTTACAAGACTCACGTTAACAATATTGCAGCAGTACGCACACAATCGAAGCGCAGTAAGGATGGCTAGTGTAACTAGCAAGAATACCACGAAAGCGAGAAAAAGAAGTACGCTATTAACTATTAACGTACCTGTCTCTTCCGAAAGAATGAGTACCTCTCAGACGCTCGTCCTACCATCGACACTCCAAAGTCT
+
CCCC@BB=BCDECCDDCEFCCLFEC@CAB?BBBBBB@B@CBBBBBC?BB?C?BBBA@AA@2@=AABBA@?B:9928?@BGDC5BB>@5;;;*;AC@DDCCCCCA?;@<@A?CCC@CCCCCBBBCCGCCBBBB@BCCC?AABBCCCC>B>A::7;CBBBCCC?BCCCCC?CC@BBA=@@???8>AAAABAAA2??;?@BABBBDC@E@GCBB7<7;@AAB?BBA@@AB?A???@9??;?CBBCBDA@??BBBBAAABBBBA=>::49>><=>@>>><AB:A:::
@ATNG8:00402:03274
GATGGTAGGACGAGCGTCTGAGAGGTACTCATTCGTTTCGGAAGAGACAGGTACGTTAATAGTTAATAGCGTACTTCTTTTTCTTGCTTTCGTGGTATTCTTGCTAGTTACACTAGCCATCCTTACTGCGCTTCGATTGTGTGCGTACTGCTGCAATATTGTTAACGTGAGTCTTGTAAAACCTTCTTTTTACGTTTACTCTCGTGTTAAAAATCTGAATTCTTCTAGAGTTCCTGATCTTCTGGCGCGTATGTATGTCGCCTACCATCGACACTCCAAAGTCT
+
5:<=9==B@BBB<>::555:<@@C@DDCCCBB@BCCC>CB?B@BCCCBCC@CCCCG@B?BBBC?C@IBBB>A<<<799===,9>5;==D>A9967<;?:;@=@@@B@A?ACCBBBCL?@AC9;8;BCCBAAJAECBB?CCAAABA@@BCAA@CCC6;;;5;@>A?CCCCBBBBC?@@DCC:C?B?BBCCB0AB@A@8A;;<;::959.9595'9:>9929;>?:>@@A:9;:?2:9:>==8<::4;BBBBBBBB@@@@@@A6;:9<=??::8>?>>=AA<A:::
@ATNG8:00407:03265
GATGGTAGAGAGACTGTAGCGCACCCAGAAGATCAGGAACTCTAGAAGAATTCAGATTTTTAACACGAGAGTAAACGTAAAAAGAAGGTTTTACAAGACTCACGTTACAATATTGCAGCAGTACGCACACAATCGAAGCGCAGTAAGGATGGCTATGTAACTAGCAAGAATACCACGAAAGCAAGAAAAAGAAGTACGCTATTAACTATTAACGTACCTGTCTCTTCCGAAACGAATGAGTACGTGTGCGACGTGTCTCCTACCATCGACACTCCAAAGTCT
+
:9;>:>C>BCCCCB@AA@CCCCCDF>BBB?C@@@@@<@<@@@@;9;ACC?B>?ABAA@@A2@;@>??AAAAAAA9<=;;;;;*;A<@<@CC<CCDADCGBBBBBB@CCC@DBB?CCCBCCCCCFCCCCBCE?BBBB:;:BBCCBB?C@CBB>AAACCCB?BCCDBB?BB;???<?AAAG>B::99CCCC2BB?CBBBB>>>@;@:>>AB<?=?@B@@=@CBAAAB?B@BDD>C@?;?A@@AAAAA???BBB@@=?=;;;:=;;5:;==>??>999==6=///
@ATNG8:00409:03277
GATGGTAGAGAGACTGTAGCGCACCCAGAAGATCAGGAACTCTAGAAGAATTCAGATTTTTAACACGAGAGTAAACGTAAAAAGAAGGTTTTACAAGACTCACGTTAACAATATTGCAGCAGTACGCACACAATCGAAGCGCAGTAAGGATGGCTAGTGTAACTAGCAAGAATACCACGAAAGCAAGAAAAAGAAGTACGCTATTAACTATTAACGTACCTGTCTCTTCCGAAACGAATGAGTACTATGTAGAGCTCTATACTACCATCGACACTCCAAAGTCT
+
<<<<@CECCBBBBBBCBCBCBCBBB?CBB@;;;CBB?C@DCCAABA>AD@B?BA?99999(:;AABBBBAA::929@ABHEE3BC?C@CDD<EFC@CAA;;;AAA;@?;<6;AA>@@@CDCCCCCCCBBBCB?BCDD899@?@@@@>B@BCB@CCDBDDCC?BBCCBG?BB?BBC<>@:99,777/7BCCC3BB?A999DA==>=C7;;@@<@<??BCD@CAACBBA>BGCCC>CBB?BAABBBBAAABBBBBBBB>>>@@@??>;>>>BBB;;;A187-9999
@ATNG8:00411:03260
GATGGTAGCATCATGCATATCTCACCAGAAGATCAGGAACTCTAGAAGAATTCAGATTTTTAACACGAGAGTAAACGTAAAAAGAAGGTTTTACAAGACTCACGTTTAACAATATTGCAGCAGTACGCACACAATCGAAGCGCAGTAAGGATGGCTAGTGTAACTAGCAAGAATACCACGAAAGCAAGAAAAAAGAAGTACGCTATTAACTATTAACGTACCTGTCTCTTCCGAAACGAATGAGTACTATGTAGAGCTCTATACTACCATCGACACTCCAAAGTCT
+
:<;;>AAB@>ABABAABBCED@A@B@BCC=@@BBBB?C?AAA::8C@CC?D@CA883333$339=:@BCAA989+8<?9999'9;7;.555&5>@4:999@;@9::)9<??:@9905<>:?C=BBCBBBCBBC?BB@@>AACCDDBB?B@CBC@CBBBBAAA@BBBCCC@CF?:99?AAABA:AAA>BBFDCC)BB??:99BA>>?<?;>>AA=A<@@B;;7;AA@AAA@C@BAC>BBB?BBBBCBBBBBBBBCCBBA=>AAA>?>>7:;>>AB>>>>188*9>@@
@ATNG8:00415:03252
GATGGTAGATATATGCACGCTCTACCAGAAGATCAGGAACTCTAGAAGAATTCAGATTTTTAACACGAGAGTAAACGTAAAAAGAAGGTTTTACAAGACTCACGTTAACAATATTGCAGCAGTACACACACAATCGAAGCGCAGTAAGGATGGCTAGTGTAACTAGCAAGAATACCACGAAAAGCAAGAAAAAGAAGTACGCTATTAACTATTAACGTACCTGTCTCTTCCGAAACGAATGAGTACGTGTGACGTACGTGAGCTACCATCGACACTCCAAAGTCT
+
<<<<@BBBBBCCCCCCCCCECDD@@?AAC@CCBBBB@B?ABCCDAA?AD?B?BBBBBBBB3B?CCAAACAACCC;CABBBAA2AB?C@DGE;DBC@GCCCCBB@@?A@CC@CCD@CCCCBBBCBABADCCBC@CCCC<BACB????<A@CCC@CDEBBBAC@ACECCB@CB?AA>6;;7778(8875<AABB3BB?BBBBBABBC?C?BBCA<A<@@B::6:@;;;???C?BBB=A??<??BAABB999B???BAAAAAB><<B??<A@@@BBBB??:<;2@@00
@ATNG8:00421:03299
GATGGTAGACATATCGTACTCTCTGTACTCATTCGTTTCGGAAGAGACAGGTACGTTAATAGTTAATAGCGTACTTCTTTTTCTTGCTTTCGTTGGTATTCTTGCTAGTTACACTAGCCATCCTTACTGCGCTTCGATTGTGTGCGTACTGCTGCAATATTGTTAACGTGAGTCTTGTAAAACCTTCTTTTTACGTTTACTCTCGTGTTAAAAATCTGAATTCTTCTAGAGTCCTGATCTTCTGGATACACTCATGTGCACCTACCATCGACACTCCAAAGTCT
+
55;<8=BBBCCCCCEECCDDDCCCCCCCC@A@>@CBC=@@>@@AAABBBB>AABBC@C@CBBA?B<>>BCBBB;@7<=?>?+@B7BBA=5?991:398937<8==?>79359<==>===ABB=B=@??===>>=???B<@@@@@@@A@@@@@>>>A=>=====:=<>BC@@@@AA<A@@?@5?<@;?ACCC.=====7=CAAAAA9771898:+;ACBB=C;?><AABA;;;C<>>@A@@<@@A=DDC<<<??@@@@A@AA8>>A=@???AA<===:=A:A@>>
@ATNG8:00428:03261
GATGGTAGGTGCGACATGAGTGTATCCAGAAGATCAGGAACTCTAGAAGAATTCAGATTTTAACACGAGAGTAAACGTAAAAAAGAAGGTTTTACAAGACTCACGTTAACAATATTGCAGCAGTACGCACACAATCGAAGCGCAGTAAGGATGGCTAGTGTAACTAGCAAGAATACCACGAAAGCAAGAAAAAAGAAGTACGCTATTAACTATTAACGTACCTGTCTCTTCCGAAACGAATGAGTACGAGAGTCAGAGCAGAGCTACCATCGACACTCCAAAGTCT
+
4<;;7<<;4880//<99;;AA@A??=8:::8<<;::<0505<<==;;5//*/*/;9//0/)/5;<=>>666669,9@;;;;;;$;;=<595506AA:D@?@@>@00-0<@A<A@C?AADBBCCBCCCCCCCBB@BBBA<B@@@BB@A=A<@;;8;BBBBBBC@DCCBBB>BB=AA@9>>===7=?>;999999%:?<?:79CCBBB?@<@@BB<?<>>CBB@BDBAAAA=@=AAA;A@@7;;AAC@@@@99:9:>==?><66///88388;;;//.59055.97--
@ATNG8:00434:03288
GATGGTAGTAGTACACTAGTCATACCAGAAGATCAGGAACTCTAGAAGAATTCAGATTTTTAACACGAGAGTAAACGTAAAAAGAAGGTTTTACAAGACTCACGTTAACAATATTGCAGCAGTACGCACACAATCGAAGCGCAGTAAGGATGGCTAGTGTAACTAGCAAGAATACCACGAAAGCAAGAAAAAAGAAGTACGCTATTAACTATTAACGTACCTGTCTCTTCCGAAACGAATGAGTACTATAGACTATCTGAGAATCGACACTCCAAAGTCT
+
BBBB?CCDBCB==>CCCFICCBCBB?BCC@DBBC@A<A>BBBAAAEGDE@C?CCB@?>>>0?;@@AAAABBBBC=D@;;;;;*9;556<@@7BBB@CCCDBBB;:7;?BA?BBD?BBBBCCCCCDBBBBBBC@BBBB?BACBBBBB?B@C;;;;CCBCBDD@??@BAA?AA>???9==:::,7;;8>BBBCB)BC@?:9:BAAAB;@;@@@@<@=>>BCC@CCAAABE@C?BBB<AAA=???BABBBBBBBBCBA>BCBBBB@@@?BAA@AA3::5:A@A
@ATNG8:00435:03293
GATGGTAGTGATACAGATCAGACACCAGAAGATCAGGAACTCTAGAAGAATTCAGATTTTTAACACGAGAGTAAACGTAAAAAGAAGGTTTTACAAGACTCACGTTAACAATATTGCAGCAGTACGCACACAATCGAAGCGCAGTAAGGATGGCTAGTGTAACTAGCAAGAATACCACGAAAGCAAGAAAAAGAAGTACGCTATTAACTATTAACGTACCTGTCTCTTCCGAAACGAATGAGTACGATGAGAGAGCTCTCTCTACCATCGACACTCCAAAGTCT
+
CBBA?BBEBBBCCCCCCCCCCCCA@?ABB?CCBBCB@C?CBBBBAA>?@<?=A?@99999'98@ABA@@AA788*9@@????1?A=@=BBB;BCD@CCECBBC:98;@CB?CCE?BDCDCBBCCCBCCDCCC?BBCD?B@CCCCCC<@<@?@<@CBBBCBB>ABBBBC?CC?BBB?BBBBA<???;==<<<.>A=A???BBBB@<A;@@AA8;7;AC@@>ABBBBCCAF@CCC>CCC@BBBBBBCCC=>=BBBBBBBB>A>>>??;?@@AAAA>>><@@9>>>>
@ATNG8:00436:03261
GATGGTAGTGTGTCTCTGAGAGTAGTACTCATTCGTTTCGGAAGAGACAGGTACGTTAATAGTTAATAGCGTACTTCTTTTTCTTGCTTTCGTGGTATTCTTGCTAGTTACACTAGCCATCCTTACTGCGCTTCGATTGTGTGCGTACTGCTGCAATATTGTTAACGTGAGTCTTGTAAAACCTTCTTTTTACGTTTACTCTCGTGTTAAAAATCTGAATTCTTCTAGAGTTCCTGATCTTCTGGAGATACACATGATACTCTACCATCGACACTCCAAAGTCT
+
84450544<:566>>=>99-------//-5//)/888(/45:38=<5569699>//)/4///<7<7;;;=>CCCC>BBBBB2BC969DF>BBBDBCBBADDABCBBBC@CCCBAAAC?CDC@B>CCCACAAA=B@AA6;;;:B999=994<<=<<8<=>9>><>@BBBCBBB@@;?9999*949455555$59=>D499>9955;;;.5555$5::6626:<<:=BD@?49293=8:@BB?BBC8::;:@@@BC956544:;54449999;;888=8>>6@@C?
@ATNG8:00437:03271
GATGGTAGTCTCAGATAGTCTATAGTACTCATTCGTTTCGGAAGAGACAGGTACGTTAATAGTTAATAGCGTACTTCTTTTTCTTGCTTTCGTGGTATTCTTGCTAGTTACACTAGCCATCCTTACTGCGCTTCGATTGTGTGCGTACTGCTGCAATATTGTTAACGTGAGTCTTGTAAAACCTTCTTTTTACGTTTACTCTCGTGTTAAAAATCTGAATTCTTCTAGAGTTCCTGATCTTCTGGACGACGCGCACTGACACTACCATCGACACTCCAAAGTCT
+
55<<7=A;ACCCCCCCCBABBCCDDCDDBBBB?BCCC>CC@C@CGIDCBB?BCDCC@C?BBDD>B>BCCCBBBCB@CBBBB1CE@BBBB<@AAB?BCC@CF?AAABCD@CBBBDDCC?CCD@D?CBBBBBBB?CCCC@CCCCBCCCC:9:BBCBB?B@@>@C?A?B;;;BCBCB@CDDFD;D@C@BBCGD5CCBBB>BCCCCCCBAA?@JFL5E@AAB>B@BB@BCCBCBB@B@BAAC@@;??A;BA:;;CCBCC;:;CCBBCCC@CCCCBBBBBB@BA=A@00
@ATNG8:00443:03264
GATGGTAGCTCGCTGATGATATCTCCAGAAGATCAGGAACTCTAGAAGAATTCAGATTTTTAACACGAGAGTAAACGTAAAAAGAAGGTTTTACAAGACTCACGTTAACAATATTGCAGCAGTACGCACACAATCGAAGCGCAGTAAGGATGGCTAGTGTAACTAGCAAGAATACCACGAAAGCAAGAAAAAGAAGTACGCTATTAACTATTAAACGTACCTGTCTCTTCCGAAGAATGAGTACGTGTGACGTACGTGAGCTACCATCGACACTCCAAAGTCT
+
445505>BBC?CCBBBBCCCCCCCCAFCC@BBBA@@;@?BBBCCCE@CC9989C@@ABBB3B?BBBCBDBB99929@ACBCB5BHAI@CCD<CCC@CCCCCDCCB?BABB?BDE@BBBBBBGDCBCBBABCC@CCCC?BBCCCCBB?C@BAA?BBBCCCCCABBBBCC@AB>AGE@BBA?>9787:@AAAB3@A=A:::A>=881805555-22'2294<9;;5589=<?<>>=>>9>A999A???B99:BBBDBBBBABCCCD@???BBBCCA@188-:@@@
@ATNG8:00443:03280
GATGGTAGCTCTGCTCTGACTCTCGTACTCATTCAGTTTTCGGAAGAGACAGGTACGTTTAATAGTTAATAGACGTAACTTCTTTTTCTTTGCTTTCGTGTATTCTTGCTAGTTACACTAGCCATCCTTACTGCGCTTCGATTGTGTGCGTACTGCTGCAATATTGTTAACGTGAGTCTTGTAAAACCTTCTTTTTACGTTTACTCTCGTGTTAAAAATCTGAATTCTTCTAGAGTTCCTGATCTTCTGGGTCTACGCTCGTCGCGCTACCATCGACACTCCAAAGTCT
+
888:7;>@A@555449://////9://5>B:93444444&44.3-33334<;7:<<==>289;0//(/4///88:::.33133333$333(3333(///////4:<1559=5616==<=@@@==@?;>=@A::;9992:9<A@ACABBB<955>=::<=<8>??;?A=A4:9?995>>@=@BCCC;C@C=@AAAA*;:BBD:;;;9@@@@BB<CCCC1B999@:>:>@=>@@::9C?C>??>BAA?ACCF>J;;;BBBBA@A@CBBBBCB@BBCCD@@@???BB=CCBC
@ATNG8:00448:03287
GATGGTAGTCTCAGATAGTCTATAGTACTCATTCGTTTCGGAAGAGACAGGTACGTTAATAGTTAATAGCGTACTTCTTTTTCTTGCTTTCGTGGTATTTTTTGCTAGTTACACTAGCCATCCTTACTGCGCTTCGATTGTGTGCGTACTGCTGCAATATTGTTAACGTGAGTCTTGTAAAACCTTCTTTTTTTACGTTTACTCTCGTGTTAAAAATCTGAATTCTTCTAGAGTTCCTGATCTTCTGGGTCTCTCTCTCACGCACTACCATCGACACTCCAAAGTCT
+
ABBB?DDCABACCDECCCAAAFCDCBCCCCA@<@BBB>BE@C@CCCBCCC?DDBBB?A?BCBB?C@CCCBBBBCB@BCCDC3CC?CBCC>CCBA>A;<;;;;%;@@CBD?CCCDDDAA@BFE=?=?BBBBBAA=ABBC?CBBBBBCCCCCBBBBBB?CDC@BB?B@CCEBBBCEDACCCCC;C>C=;;;;;;;#;CCCC?CABACCBAAB@CCCC5CBBBC>@>@B?BCCEBAA@C?CCABBA;=7::/;AAA@@ABCCCCA@@BBAA?ACBBBABBBC?BC=BBAA
@ATNG8:00402:03303
GATGGTAGATATATGCACGCTCTACCAGAAGATCAGGAACTTTAGAAGAATTCAGATTTTAACACGAGAGTAAACGTAAAAAGAAGGTTTACAAGACTCACGTTAACAATATTGCAGCAGTACGCACACAATCGAAGCGCAGTAAGGATGGCTAGTGTAACTAGCAGAATACCACGAAAGCAAGAAAAAGAAGTACGACTATTAACTATTAACGTACCTGTCTCTTCCGAAACGAATGAGTAACTACTCTCAGAGACACACTACCATCGACACTCCAAAGTCT
+
CBBC?BBCCCBCCBDDCCBBBBCCC@CCC>AAAA@?;@>@@@;@BB?BB@C@?<=9:::-7:=>?<<<==BBB9@>97999$83,3,33(333,3999877;>=A=AB=A@@:=>AAB>==>>B?>>ABA:@==>;>>@B>>><2959;;6<888@BBB=BAAACB>><?A=:=>>?=3=8816<;<</==8==:7///<<<5=:>>>>>E=>888><@@@@@@A<A<>>>7>@@=@@@>8818===>A?@?EAABBBBCC?@;<>AA@@@>>>D=DA5>??A
@ATNG8:00406:03312
GATGGTAGCTCTGCTCTGACTCTCGTACTCATTCGTTTCGGAAGAGACAGGTACGTTAATAGTTAATAGCGTACTTCTTTTTCTTGCTTTCGTGGTATTCTTGCTAGTTACACTAGCCATCCTTACTGCGCTTCGATTGTGTGCGTACTGCTGCAATATTGTTAACGTGAGTCTTGTAAAACCTTCTTTTTACGTTTACTCTCGTGTTTAAAAATCTGAATTCTTCTAGAGTTCCTGATCTTCTGGCGCTCTGTCACGTCTGCTACCATCGACACTCCAAAGTCT
+
:<::=@B>BBCCBBCCDBBDGBCBBBCBBC;<6;@@A<BD@C@BBBBDFD@CCCCC?A?ABDD=A?ABBCCCCCB<:9999*:?<@;:;0;@;;4;CC@CC?BCCDDDACBBCBBCC@BBB?B@CCBCBBAC?CCCC@CBBCCBBCBBABCCBBB?BDD@BA?B@CBB@AACBC?C;;;;.;>B><<<<<*;BBBB>CCCDDCDDCCC8@@@@0@DCBC?A?AD@CCCC@AA@C@CABEED>@@AIDCCBAAABDCCBBBBCCCCC?CCCCCBBBBB?BB=BBBB
@ATNG8:00420:03330
GATGGTAGGACGAGCGTCTGAGAGGTACTCATTCGTTTCGGAAGAGACAGGTACGTTAATAGTTAATAGCGTACTTCTTTTTCTTGCTTTCGTGGTATTCTTGCTAGTTACACTAGCCATCCTTACTGCGCTTCGATTGTGTGCGTACTGCTGCAATATTGTTAACGTGAGTCTTGTAAAACCTTCTTTTTACGTTTACTCTCGTGTTAAAAATCTGAATTCTTCTAGAGTTCCTGATCTTCTGGATATGAGTGACTCGTGCTACCATCGACACTCCAAAGTCT
+
55<<9=BB?C99;BAA@@@ABBAC>BBBBCBB?BDDD:BB?C?BBCCBBB?BBCDG@C@CCCB?B?CCCCBB@AB<;;;;;*;B?CDDE>DCAA?ACC@GD?ABBDCCACCCCBCCC@CCC@B?CCCC@@@C@CCCC@CCCCCBBBCBBBCBBBC?CBB?BC?C?BBCCCCCCB@@BBDD;C@B;;;:::*:BAAB>CBCCCCCCCC@DDDD2DBBBC@B>BD@CCCDCCC?B?CCCCA@=ACB@CFICCCBBBBBCCCCBBBAA>AAABBDDAAA?CC>C???
@ATNG8:00446:03336
GATGGTAGTATCTGCACACTCTGTCCAGAAGATCAGGAACTCTAGAAGAATTCAGATTTTTAACACGAGAGTAAACGTAAAAAGAAGGTTTTACAAGACTCACGTTAACAATATTGCAGCAGTACGCACACAATCGAAGCGCAGTAAGGATGGCTAGTGTAACTAGCAAGAATACCACGAAAGCAAGAAAAAGAAGTACGCTATTAACTATTAACGTACCTGTCTCTTCCGAAACGAATGAGTACTACTCTCAGAGACACACTACCATCGAGGTTGTAAAGTCT
+
BBBF@CBCBCBCBCBB@ABCGCCBB?BCBADBBBBB@C@CBCCCCB?CC?C?CBBBBBBB3C@BBBAAACCCCD>BBABAAA2AA?BADFD9CCF@CCCCDCC@@>A@BB@BBB@BCCCCBCCCEECCCCCD?BBBB@BABB@AAB>B@CCB@BBBCCCCC?BBBBBB@CC@AAA=A@@@@8???;?BDDC/DD?B988CB@@A:?<?@@@3838?BBB@BCBBBBB@B@BBB=BBD?DBBBBBCAAACCCACAAAACCBBBBAA<A@>>>B=B<????8BB99
@ATNG8:00448:03334
GATGGTAGATACTCGCTGATACACCCAGAAGATCAGGAACTCTAGAAGAATTCAGATTTTTAACACGAGAGTAAACGTAAAAAGAAGGTTTTACAAGACTCACGTTAACAATATTGCAGCAGTACGCACACAATCGAAGCGCAGTAAGGATGGTTAGTGTAACTAGCAAGAATACCACGAAAGCAAGAAAAAAGAAGTACGCTATTAACTATTAACGTACCTGTCTCTTCCGAAACGAATGAGTACACATCGTCGTGTCGTGCTACCATCGACACTCCAAAGTCT
+
CCCD;:6BBBBCCBCCDCDAAABAA<BCB?BDCBCB@B?A@@?=<?9?>9>:??>99999'98A?BBAAB@BBB>BBBCCCC5AD=A5;;;.;AA>B;<;@@BBC@C@CB@BCC?CDCCCBBBDGCCBBBCA?A;;;7;BBCCCBB8;7;A@=@@@@@AAA?BBDAAA@CC@CCB7;=888*3888778899%9<8<?>?A?===9=8<>==:>=??BBB@CBCBBBC?B>A@A9?::69@@@ABBEAB@@000@0::@@>><>=>9>ACCCCBA>>3::,9>99
@ATNG8:00449:03330
GATGGTAGAGAGAGCTCTCTCATCGTACTCATTCGTTTCGGAAGAGACAGGTACGTTAATAGTTAATAGCGTACTTCTTTTTCTTGCTTTCGTGGTATTTCTTGCTTAGTTACACTAGCCATCCTTACTGCGCTTCGATTGTGTGCGTACTGCTGCAATATTGTTAACGAGTCTTGTAAAACCTTCTTTTACGTTTACTCTCGTGTTAAAAATCTGAATTCTTCTAGAGTTCCTGATCTTCTGGGCAGACTCTCACACGCCTACCATCGACACTCCAAAGTCT
+
///;69>>AB99;AA;6666;>?>DC666;;A>BBCC?BC@CA696?>>A>?;>BC@C@D?@@5>98<?A??:33499:::+348=?==6==;?39388/77,333,3<<7==;<;=<8422205489>A522=;==>@7<;A@@@@<:;;==>9972:7739=8=3779:@BB;?>@??3=4:499;:.:?@@A:@?CB???BAA:<<::'700/:6:8??588A854=8=8===BBC;:;==5;000:;99=?;;;>=58784://////688(88)8:66
@ATNG8:00406:03387
GATGGTAGATATATGCACGCTCTACCAGAAGATCAGGAACTCTAGAAGAATTCAGATTTTTAACACGAGAGTAAACGTAAAAAGAAGGTTTACAAGACTCACGTTAACAATATTGCAGCAGTACGCACACAATCGAAGCGCAGTAAGGATGGCTAGTGTAACTAGCTAGAATACCACGAAAGCAAGAAAAAAGAAGTACGCTATTAACTATTAACGTACCTGTCTCTTCCGAAACGAATGAGTACGTGTGACTTACGTGAGCTACCATCGACACTCCAAAGTCT
+
>>>>@CBBBBBCCBBBC::;ECCCC?B@@?@ABBBB@A@BBBCCBD?BCAC@CCBAABA@/@<??>AA@BBA@@8>:;<;;;*4@;@.:;/9@A9@?AACBBBD@C@CD@CBB?BBBBBBBBBCBBBCCCC?AC:::;@BBCC<:9=ALEF@GCBDBBBB?CBBCCBBBB?BBB>AABBA=A@>;::9999%9B?B999BBB?=6;6::<>,/+/;<<>;@BBBCCC@C@BBA<B?@=ABBBBCBBAAABBCB?BB???BAA@AA?BBBBBBAA@C<>>7??99
@ATNG8:00408:03357
GATGGTAGGTGCACATGAGTGTATCCAGAAGATCAGGAACTCTAGAAGAATTTCAGATTTTTAACACGAGAGTAAACGTAAAAAGAAGGTTTTACAAGACTCACGTTAACAATATTGCAGCAGTACGCACACAATCGAAGCGCAGTAAGGATGGCTAGTGTAACTAGCAAGAATACCACGAAAGCAAGAAAAAGAAGTACGCTATTAACTATTAACGTACCTGTCTCTTCCGAAACGAATGAGTACCTCTCAGACGCTCGTCCTACCATCGACACTCCAAAGTCT
+
::<>;=CB@@@@>@@@CCHCCCC@?7?;A@BB<<;;09058::<:=3=;25;)9?;=9:::)::?CBBB996<<A8AB:;;;;*9A;>;@@@0@00*0///7<<<:03-3<889769=:8;?DBBBCFCCCCC@C@@A?@ABBBBBC@B@CA@?@CBBBBBB?BCBBBA?CC?CCC<>>>=<3?9949FFFD2CC?B??@BBBCC??;?@@C:=:=ACDC@CC@A@CC@B?AAA<ACC?BBCBBBB>999AABCBAAAAA@A????@?;;;;<997;4<=8<875
@ATNG8:00409:03392
GATGGTAGCGCGACACATAGATACAGTACTCATTCGTTTCGGAAGAGACAGGTACGTTAATAGTTAATAGCGTACTTCTTTTTTCTTGCTTTTCGTGGTTATTCTTGCTAGTTACACTAGCCATCCTTACTGCGCTTCGATTGTGTGCGTACTGCTGCAATATTGTTAACGTGAGTCTTGTAAAACCTTCTTTTACGTTTACTCTCGTGTTAAAAATCTGAATTCTTCTAGAGTTCCTGATCTTCTGGCTCTCGTAGACAGATACTACCATCGACACTCCAAAGTCT
+
788:6;9899//////59;;<>=556<555<==:===@24425.555559@==@6668<8<<B>:=9===@9:;@@=:;;:;9#4<6<4444&4//9)/)//)//)566===:@>;;;A9929AA9@=ACCCCCCCACBCD@CFJGCABBCC@@@AB;<7;;;>;;6:<@C@@@BBAB=?9:::&9;><::::-9=@BD=AACCECD;:;?BAA@0@@@:;6:=AD@DDBBBCE@C@DFDCBB@CCC@DCCGED;;<CCABB@@BCAA>AABAA@BBBB@CC:@@??
@ATNG8:00411:03358
GATGGTAGCACGAGTCACTCATATCCAGAAGATCAGGAACTCTAGAAGAATTCAGATTTTTAACACGAGAGTAAACGTAAAAAGAAGGTTTTACAAGACTCACGTTAACAATATTGCAGCAGTACGCACACAATCGAAGCGCAGTAAGGATGGCTAGTGTAACTAGCAAGAATACCACGAAAGCAAGAAAAAGAAGTACGCTATTAACTATTAACGTACCTGTCTCTTCCGAAACGAATGAGTACGATGAGATCTCGTTGCTACCATCGACACTCCAAAGTCT
+
59>>9=@@@BBA<CEBBBFCCBBCF<CBB?BCEFCC?CACGCBBBB?BB>A@BCBBBDDD2A?BBBBBBBC???:?AADGEE3DB?C5;;;.;CC@EABBCBB@@;@?CB@CCC>BACCCCCCECCCDCCBB?BA@@?ACAAAA997;?BAB?BBBDBCDB?BCCCCC@>><?BA8>>???8;;<899::9(9B;@AAAB@@AB=D:??BB:><>?B::8:BABBBBAF?AAB<ACC?CAAABBBB?>>CDDDB@@>?<?A>>>7::@@>>>>==8<=5><::
@ATNG8:00412:03355
GATTAGTGCGTGAGAGAGAGACCCAGAAGATCAGGAACTCTAGAAGAATTCAGATTTTTAACACGAGAGTAAACGTAAAAAGAAGGTTTTACAAGACTCACGTTAACAATATTGCAGCAGTACGCACACAATCGAAGCGCAGTAAGGATGGCTAGTGTAACTAGCAAGAATACCACGAAAGCAAGAAAAAGAAGTACGCTATTAACTATTAACGTACCTGTCTCTTCCGAAACGAATGAGTACTATAGACTATCTGAGACTACCATCGACACTCCAAAGTCT
+
A@A@DBAA@BDBCBBBEDFDCBB<BAA?ABBBBB@B?BBCBBDC@BB?A=@???@@@@.@=ABCCDBBB@>?6=>>?@@A0@B>B?BBB;CCEAC:;;BBC;;9;?BB@CGE<<;CDCCDCCCCCBBBBC@BB@@=@BBAAABB@C@E@@?ACCCCCCC@BBBBBB?BC>>>>8>>>><5?::39AAAA3AB?B?@?CBB@@:=:>CAA:=8=>AAB>BCCCCCC?B?BBB=BAA>ABBABBB>>>AABBBBBBBBDDCCBCB@BA@@A??>?A<AB=::8?
@ATNG8:00418:03365
GATGGTAGTGTCATATGAGAGTGTGTACTCATTCGTTTCGGAGAGACAGGTACGTTAATAGTTAATAGCGTACTTCTTTTTCTTGCTTTCGTGGTATTCTTGCTAGTTACACTAGCCATCCTTACTGCGCTTCGATTGTGTGCGTACTGCTGCAATATTGTTAACGTGAGTCTTGTAAAACCTTCTTTTACTTTACTCTCGTGTTAAAAATCTGAATTCTTCTAGAGTTCCTGATCTTCTGGGATGTGTGCGCAGTGCCTACCATCGACACTCCAAAGTCT
+
:844.499;9445555999;<977////57-/)-559/56,-/:///55.55955.5.5444.5.599995554744444$493444<)4499.555555.55559;5565;56/727//)/4779>=>>=.5555.5::::<<>666=;;;:939;;59=6;05499<555<494444&47<6<<<:+:455)5<::999555.5555$55544.43993:;;;;;>7;499:;662677;1///////4;995559.444.44;<;;<><;7=<4<<:9
@ATNG8:00421:03353
GATGGTAGGCACTGCGCACACATCCCAGAAGATCAGGAACTCTAGAGGAATTCAGATTTTTTTAACACGAGAGTAAACGTAAAAAGAAGGTTTTTTACAAGACTCACGTTAACAATATTTGCAGCAGTACGCACACAATCGAAGCGCAGTAAGGATGGCTAGTGTAACTAGCAAGAATACCACGAAAGCAAGAAAAAAGAAGTACGCTATTAACTATTAACGTACCTGTCTCTTCCGAAACGAATGAGTACTGTATCTATGTGTGCGCTACCATCGACACTCCAAAGTCT
+
;;::5?5;.5<;:;666>CCCB<;;6<AB?BCCCCCAIAJCCBBA@A@C@C@A@@;;;;;;;#;8=;>CCAA@???9?ABCHDC2;;7:2;BBBB)BBB?AAA>BB@;;::?BB?C@@@;@CBBCABADBBBCEDDC@B@@@<@@@@@@@@<@<@AB?BCCCCBBB?BBBAAA=?=8???8<????:=<<8889999%9?>?978AAAAA:>:=>AA<@<??B@@=@@::9@@;?;@BB=BBC?CCCCCBBBAAAECBBBBB>>>BCABBC;;;;:99;9994891<000
@ATNG8:00422:03394
GATGGTAGTGTCATATGAGAGTGTGTACTCATTGTTTCGGAAGAGACAGGTACGTTAATAGTTAAATAGCGTACTTCTTTTTCTTGCTTTCGTGGTATTCTTGCTAGTTACACTAGCCATCCTTACTGCGCTTCGATTGTGTGCGTACTGCTGCAATATTGTTAACGTGAGTCTTGTAAAACCTTCTTTTTACGTTTACTCTCGTGTTAAAAATCTGAATTCTTCTAGAGTTCCTGATCTTCTGGGATGTGTGCGCAGTGCCTACCATCGACACTCCAAAGTCT
+
>;<<?BBBBCCGCCCBCCCCBBIEEB@A@A@@<@BB99::9?@>CCCCC@BB>>=<@=@?=A5;:)9999@=B?C>@?CCC5BB>A?CC=B@>>295525=:??@@BB?A@ABDCDGABCBAC@BBAA;;<B>BC;;:;CCCCBAACCCCCCCBC@BBB>;<7;<@@BBCBCDC?AA@@@3?<@<:;;;;*;?;;;0;@@@<=0000*////$//79<49455.5559;:::?:<<<<<<:<<:;259595@@@:>;996:;:<<;;;>BBB>BBC?CE>C;:;
@ATNG8:00424:03381
GATGGTAGAGTATCATGTGTATCTCCAGAAGATCAGGAACTCTAGAAGAATTCAGATTTTTAACACGAGAGTAAACGTAGAAAGAAGGTTTTACAAGACTCACGTTAACAATATTGCAGCAGTACGCACACAATCGAAGCGCAGTAAGGATGGCTAGTGTAACTAGCAAGAATACCACGAAAGCAAGAAAAAGAAGTACGCTATTAACTATTAACGTACCTGTCTCTTCCGAAACGAATGAGTACACATCGTCGTGTCGTGCTACCATCGACACTCCAAAGTCT
+
@?AA:;:ABCA@ADCCCCCCCBCCB?BCC@BBBCBB<@=@ABBBCD@CC@E>AA@;:;;;*;>BCCCCFCCCCD>BBBCCBG=;;7;>BBB:CBB@BBBBBBD:;8;@CC@CCD@CCBBBCCCBBBCCCCCC?AA??>?BBCCCBB?C@BBB@BEBABCCC@CCCCAB>@@;@A@:?<:::3;00*0A@AA0@@=B9:9CBA@@;>;>BAA<>:==BAA=ACABACBADADEC?E@@?ACCBBBDDDC@AABBA@@@BBBBCBBB@BCBCBABBBB?BA=AA??
@ATNG8:00430:03362
GATGGTAGGACGAGCGTCTGAGAGGTACTCATTCGTTTCGGAAGAGACAGGTACGTTAATAGTTAATAGCGTACTTCTTTTTCTTGCTTTCGTGGTATTCTTGCTAGTTACACTAGCCATCCTTACTGCGCTTCGATTGTGTGCGTACTGCTGCAATATTGTTAACGTGAGTCTTGTAAAACCTTCTTTTTACGTTTACTCTCGTGTTAAAAATCTGAATTCTTCTAGAGTTCCTGATCTTCTGGCGCGTATGTATGTCGCCTACCATCGACACTCCAAAGTCT
+
448:7:<96<<0////@9/00//;379/55<<165<@5<>4:29>==>;>9B969B>@;AAAC?D@DBBAACC>C?BBBAA0>=8==@@8@>>>:@BB=BC>;;;;;B?CBCCDCCC@CDC@C>AABBB@A@<@@@A=BCAABBEEGEAA@@=00*0;;+00:@5;?@666=>=:666??2=:=555999(999@B,::@::9999;.9555$9999@4=5>>=@@@@@@?;@;>>>:99=@:;6;@AA@??:00<00/;:)/5505<<<B===<?=@@:?999
@ATNG8:00431:03364
GATGGTAGCATCATGCATATCTCACCAGAAGATCAGGAACTCTAGAAGAATTCAGATTTTTAACACGAGAGTAAACGTAAAAAGAAGGTTTTACAAGACTCACGTTAACAATATTGCAGCAGTACGCACACAATCGAAGCGCAGTAAGGATGGCTAGTGTAACTAGCAAGTAATACCACGAAAGCAAGAAAAAAGAAGTACGCTATTAACTATTAACGTACCTGTCTCTTCCGAAACGAATGAGTACTGCGTCTCACTCTCGCCTACCATCGACACTCCAAAGTCT
+
A?AB?DBBBBBBC@?;;;;?;@;??9=550549944.43888:99?;??9:7;;777777';133399997833(3344<<<+==9<.555&599.55999<9995;8<=8@@A;=>:5449;==><<=;>@=@??@;??=00000*/5>0909@959<:@29886663///1688+/43==.8882:6>:::%:?:///>=>><737279684969;@>?;?@@@???<?9>>?9?8949@AAAAAA>?>??@@@@??=>??<?@B@>>?BBBBAAB?DD<@??9
@ATNG8:00435:03391
GATGGTAGCTCGCTGATGATATCTCCAGAAGATCAGGAACTCTAGAAGAATTCAGATTTTTAACACGAGAGTAAACGTAAAATGAAGGTTTTTTACAAGACTCACGTTAACAATATTGCAGCAGTACGCACACAATCGAAGCGCAGTAAGGATGGCTAGTGTAACTAGCAAGAATACCACGAAAGCAAGAAAAAGAAGTACGCTATTAACTATTAACGTACCTGTCTCTTCCGAAACGAATGAGTACTACTCTCAGAGACACACTACCATCGACACTCCAAAGTCT
+
BCCC?B@DCDECD@@@DDCBBCCCC@CCC@CBBCBB>B?BBB@@AB@BC?A?DCA>?=>=.;=ABBABBBBAA?8?>:;;;.;@?4;4;9;9;#:<<=>AB?CCC@A?A@CCBCCCACDCCBBBCBBBBCEEBB?BB@@>A???@@@@9@;???;@CBBBCCA?AAABBB@=>;>BA=AA@@@:@@@;=????1?A?B;;;@AA@A:>:>@@@=A=BAC@A?@BBBBBB?B?BCA<B@@>ABBCCCBBBBBBBBBBAAACBBBAAAC?CCA===A>==176);;;;
@ATNG8:00442:03378
GATGGTAGCGAGCGAGTGTGTATACCAGAAGATCAGGAAACTCTAGAAGAATTCAGATTTTTTAACACGAGAGTAAACGTAAAAAGAAGGTTTTTACAAGACTCACGTTAACAATATTTGCAGCAGTACGCACACAATCGAAGCGCAGTAAGGATGGCTAGTGTAACTAGCAAGAATACCACGAAAGCAAGAAAAAAGAAGTACGCTATTAACTATTTAACGTACCTGTCTCTTCCGAAACGAATGAGTACTATGTAGAGCTCTATACTACCATCGACACTCCAAAGTCT
+
BACC?B@@A@@AA@@ABB>>CABA>7?6976@@?@;299)4:::8/0,0/)/488566@@@@&C?<BA@BBCBABB=A@A>>>>,4;25.9555$5:;59665:@@>>:>;>>;?;:9(4<949A<@<CBBBCCCC@CBBB>B@@ACCBB=A=B;;7;DBBCCDCABBBBCB?BC@BBB?BB???9?@@;:99:9:%:@>::9ACCFDD>B?AA999299>;@;;8;BBBBBB?B?BBE=BAA>ABDCBBECBBBBBCCCCAABABBBB>>;8AAA@@@???:=<4A;::
@ATNG8:00446:03378
GATGGTAGCTCTGCTCTGACTCTCGTACTCATTCGTTTCGGAAGAGACAGGTACGTTAATATTTAATAGCGTACTTTCTTTTTCTTGCTTCGTGGTATTCTTGCTAGTTACACTAGCCATCCTTACTGCGCTTCGATTGTGTGCGTACTGCTGCAATATTGTTAACGTGAGTCTTGTAAAACCTTCTTTTTACGTTTACTCTCGTGTTAAAATCTGAATTCTTCTAGAGTTCCTGATCTTCTGGGTCTACGCTCGTCGCGCTACCATCGACACTCCAAAGTCT
+
??=C;CCEBCB@A@BCCBBBBAAABB@@AB@@=@ACC>CD@C?BBCBBBCACCBAA?@,0//7.7)//:>555<:91/0000'--(---(-8<<8==>9<B8;;@CAA?ACBBBBBB@AAA@C@BBBBB????@@@A:??@???@@@>BBAAA?@<>>>=AA<A=C??>>>?<;695555,66<6=>AAA/AA===2:9://.8657-552&29533492..*.7763..).0557;::.2577-7:==;;;:>>@>>>@;;;@<@@@A>>>???=>>6:::/
@ATNG8:00448:03380
GATGGTAGGACGAGCGTCTGAGAGGTACTCATCGTTCGGAAGAGACAGGTACGTTAATAGTTAATAGCGTACTTCTTTTTCTTGCTTTCGTGGTATTCTTGCTAGTTACACTAGCCATCCTTACTGCGCTTCGATTGTGTGCGTACTGCTGCAATATTGTTAACGTGAGTCTTGTAAAACCTTCTTTTTACGTTTACTCTCGTGTTAAAAATCTGAATTCTTCTAGAGTTCCTGATCTTCTGGTGTCTGATCTGTATCACTACCATCGACACTCCAAAGTCT
+
><<>@BBB?C@?@AACDB@AABBC?BBCAAAHCBB?CC@C@DBBA@AA@DDDAA>B@CCDB@D=BCECCBBBC?@AAAA2AB?BDCC>CCCD@CCC@CC>AAABBCACCBBCCCD@CCB?C@CBBBABBB@CCCC@CCCCCBBBBCCCCBBAA?CCC?CC?B?BBCBABB@A?@CCCC;B?B<AABBB2BBBBB=AAAACCCCCB@BBCB5C@ABCACACD@BCBCC::9;?@ADCBB@ACC?CCCCCCCCBABCCDCBBBDD@CBAABDCCCB?BB<BBAA
@ATNG8:00402:03437
GATGGTAGTGTCATATGAGAGTGTGTACTCATTCGTTTCGGAAGAGACAGGTACGTTAATAGTTAATAGCGTACTTCTTTTTCTTGCTTTCGTGGTATTCTTGCTAGTTACACTAGCCATCCTTACTGCGCTTCGATTGTGTGCGTACTGCTGCAATATTGTTAACGTGAGTCTTGTAAAACCTTCTTTTTACGTTTACTCTCGTGTTAAAAATCTGAATTCTTCTAGAGTTCCTGATCTTCTGGGATGTGTGCGCAGTGCCTACCATCGACACTCCAAAGTCT
+
;;;<?B===BCDFB=BCCBBCBBBBBCDDB@@=AABB=AC=@=@BFDCCC@C?CEE@B@BCBC@C@CCBBBBBAA=ABAAA2BB?CCCG?BBBB=@@@=@C:;;GKMM?CCCDGCCC@CCC@B@BBABBBBB>BAA@<@BBCDICCCCCCDCBBB@CBB@BC@C?CCBBBBBMM@@@@BB:BAC@CDDDD3BCBCB=AADCCCECCC>BBBB2BCBCC@C@CCADDCCCCC@C@CCBBBB?A;;;6;;;;CFDDEDDCDCC@C;;9;@@@BCCCCC?CD>DA@A
@ATNG8:00409:03439
GATGGTAGTATATCGCGTCGCTATCCAGAAGATCAGGAACTCTAGAAGAATTCAGATTTTTAACATCGAGAGTAAACGATAAAAAAGAAGGTTTTACAAGACTCACGTTAACAATATTGCAGCAGTACGCACACAATCGAAGCGCAGTAAGGATGGCTAGTGTAACTAGCAAGAATACCACGAAAGCAAGAAAAAAGAAGTACGCTATTAACTATTAACGTACCTGTCTCTTCCGAAACGAATGAGTACTACTCTCAGAGACACACTACCATCGACACTCCAAAGTCT
+
55<>7;ADCDDDBBBBBBCCCCCCD@ABB=?>:///)/)/;;566=9=:7;;..---999)837887::5559991333333333#33-3-399+833.388:=BBBB?B?BA?AAB=BB??CCCCCCCCBBBCB?BB@@>A@@?BA?>9@=A@@=@BBBBBBBACBCCBB?BB?BBB<@@::9,8<<89999:9%9>;=?=;D>>??5835=>A7;8;BCCC@BBBBACC?B???>7?::8:CBBBCCCCAAABCCCAAABBBBCAA?=BBAA::;?AA5::3?@@A
@ATNG8:00410:03405
GATGGTAGCTATACGTATATCTATGTACTCATTCGTTTCGGAAGAGACAGGTACGTTAATAGTTAATAGCGTACTTCTTTTTCTTGCTTTCGTGGTATTCTTGCTAGTTACACTAGCCATCCTTACTGCGCTTCGATTGTGTGCGTACTGCTGCAATATTGTTAACGTGAGTCTTGTAAAACCTTCTTTTTACGTTTACTCTCGTGTTAAAAATCTGAATTCTTCTAGAGTTCCTGATCTTCTGGTCTACTACACTGTACTCTACCATCGACACTCCAAAGTCT
+
<<;;<A<BCBDDC@B@CBCCBCBCCA@@BCBB?BA@>8@B=B?BBBABCC@BBCAA?A@BCBC?B?CBBBBBBCB>BBCCC1AA?BBBA;AABB>ABB>BC=A@BCA@>@BBBBABC>C>>9>;>>>A??=<8=AAA:;;>;====BA@??@@@@=A@@9>A=A====AAAAAA=A>>>>2>;?;@@@@@/>A9991:??>@@D??@<??>?/?<==@<@=@@<@AAA@==:=>@>==;:5;AA=AAAAAAAAA>>>??@@AAAA8>899;888//)-3-377-
@ATNG8:00410:03427
GATGTGTCAGTGCGCGTCGTCCAGAAGATCAGGAACTCTAGAAGAATTCAGATTTTTAACACGAGAGTAAACGTAAAAAGAAGGTTTTACAAGACTCACGTTAACAATATTGCAGCAGTACGCACACAATCGAAGCGCAGTAAGGATGGCTAGTGTAACTAGCAAGAATACCACGAAAAGCAAGAAAAAGAAGTACGCTATTAACTATTAACGTACCTGTCTCTTCCGAAACGAATGAGTACGTGTGACGTACGTGAGCTACCATCGACACTCCAAAGTCT
+
CBB@BCDCCAABCDDCCCCFDADBBABBBCFD:B?BBACDDD>AA>A>@BCCCBBB1B@BECCCCE@@?B<A@@BCCB3CB?C@CDD9AAC?BBBBBBBBB?BACC?CCC?BBBBBBBBBBBBBAAAA;ACCC=@?CBBCBB>B>BBB?BAACDCBB?B@@=AA>AB?CCB69::::9+9???BBCBB1??=@@@ABBCDD?C===AC<A<?@AAB<??>>>@@<@:>>D;ABA?AABCCABBCBBBBBCBBBBAAABBA@A?AAABCCC>>><??9?AAA
@ATNG8:00420:03443
GATGGTAGGACGAGCGTCTGAGAGGTACTCATTCGTTTCGGAAGAGACAGGTACGTTAATAGTTAATAGCGTACTTCTTTTTCTTGCTTTCGTGGTATTCTTGCTAGTTACACTAGCCATCCTTACTGCGCTTCGATTGTGTGCGTACTGCTGCAATATTGTTAACGTGAGTCTTGTAAAACCTTCTTTTTACGTTTACTCTCGTGTTAAAAATCTGAATTCTTCTAGAGTTCCTGATCTTCTGGATACACTCATGTGCACCTACCATCGACACTCCAAAGTCT
+
@A@C?BBB@B@@@BBBCBBBDBBB@BCDDDBA?A@AA<AB?B@BBBDDCC?BBCBCAC?CCCC>B?BBBBCCCCC@BAA@@0@?<@@A@;@ABB@BCB?BC?A@ABCCABABDGCBCABCC?B@CBCCCBBB@CCCB@CBBBBBDCDCBCBBCBB@BBB@BC?C@CCBDCCEBA?AEEJI=C?A=AACCC,BB;;;/;A@@CBCBBB@CGIM5DAAAB@B@BD?CBBBD;;7;?BBCECB?B@A?BCCCCCDCCBBACCCC@@@@?B@@@CCBBBB?CC?CB@@
@ATNG8:00421:03420
GATGTAGAGTACAGTGTAGTAGACCAGAAGATCAGGAACTCTAGAAGAATTCAGATTTTTAACACGAGAGTAAACGTAAAAAGAAGGTTTTACAAGACTCACGTTAACAATATTGCAGCAGTACGCACACAATCGAAGCGCAGTAAGGATGGCTAGTGTAACTAGCAAGAATACCACGAAAGCAAGAAAAAGAAGTACGCTATTAACTATTAACGTACCTGTCTCTTCCGAAACGAATGAGTACGTGTGACGTACGTGAGCTACCATCGACACTCCAAAGTCT
+
CCBBBDBBCBBBA@ADJCGJCCCB?BBB?DCDD:::;?BADCCBB>AB?B?A@@9999:'78>;>?A@B?>>@9==;;;;;';?>?5;;;*9AB@CICCEEDCC?B?BD@CCD?CBBDCBBBFDCCCBCBB@DCCC?BBBBBABB>B=C9::;CAAACBB?BCFEBA?BD@BBB>AABBB;A::4:@@@@2AB?B@@?B?AAA9=8=;;;9=:>?DCB@BCBCBBA?A=::9/9>>8=>@AAAABAA???A???B???BBAAAA?BBBBCBBAAA9==5A???
@ATNG8:00423:03431
GATGGTAGGACGAGCGTCTGAGAGGTACTCATTCGTTTCGGAAGAGACAGGTACGTTAATAGTTAATAGCGTACTTCTTTTTTCTTGCTTTCGTGGTATTCTTGCTAGTTACACTAGCCATCCTTACTGCGCTTCGATTGTGTGCGTACTGCTGCAATATTGTTAACGTGAGTCTTGTAAAACCTTCTTTTTACGTTTACTCTCGTGTTAAAAATCTGAATTCTTCTAGAGTTCCTGATCTTCTGGGCTGCGCTGATATGCGCTACCATCGACACTCCAAAGTCT
+
4444.44;.444;;;<<<<;;;=C<@A@;;;;2;BCB>BC?C@CCBCCCF@BBBAA=A?BABA?C?BBCEA000@8<<<<<<%00+4:=A4@=<<<A;B>BC:;;BCBCACDCCBBBD@CBC@C@CAA@BBBB<@@BB?CCCDD@@@CBBBBBBBD@@@@@CC@C>@@B@@ACCD>C;;;;.;>B5;;;;;*;CCCC<A;;;;::99?;CCCE1B999@=B?BB@@@@@AAC?C?BCCCBB=@@BB<BCAAABBBBBDDFDCCCCC@CBBBCCCCCC?CC=CBAA
@ATNG8:00427:03431
GATGGTAGTGCGTGAGAGAGAGACCCAGAAGATCAGGAACTCTAGAAGAATTCAGATTTTTTAACACGAGAGTAAACGTAAAAAGAAGGTTTTACAAGACTCACGTTAACTATATTGCAGCAGTACGCACACAATCGAAGCGCAGTAAGGATGGCTAGTGTAACTAGCAAGAATACCACGAAAGCAAGAAAAAAGAAGTACGCTATTAACTATTAACGTACCTGTCTCTTCCGAAACGAATGAGTACGAGAGAGCACACGTGTCTACCATCGACACTCCAAAGTCT
+
@;CC@CCBCCCC@@@DDCCCBB999:;CCACCCDBB>B?BBB@@AC@BB<?:=>>777779#74>;<BABCFBBB:@BCDDCD2CC>C5;;;-;BC?CBCCCCHDC@C@CBBB@@@CDCCCAAABABBBBAAB>BBA@>BABBBBBC<?<?=<:=BBBBCCA?AAAAAB@AA;=;=:==@@A:=991665656%/<69///@@BCC<A;@@??7;6;?BBB@CDCBBCC?C?CCD>CBB?AAA@@BA@@BBCBBBBBBBBCBBBBBB?BAA>>@>AAA<AA:B===
@ATNG8:00435:03443
GATGGTAGAGAGAGCTCTCTCATCGTACTCATTCGTTTCGGAAGAGACAGGTACGTTAATAGTTAATAGCGTACTTCTTTTTCTTGCTTTCGTGGTATTCTTGCTAGTTACACTAGCCATCCTTACTGCGCTTCGATTGTGTGCGTACTGCTGCAATATTGTTAACGTGAGTCTTGTAAAACCTTCTTTTTACGTTTACTCTCGTGTTAAAAATCTGAATTCTTCTAGAGTTCCTGATCTTCTGGCGCTCTGTCACGTCTGCTACCATCGACACTCCAAAGTCT
+
5::;:>CCCCCDCEC;9:=@@@@<@BAA@C<;1;BB=6=B?B?B;99==>6:5<><8<;@?@?498<:>:;;98>39:897(38,9873(39996<3/(/:*////6606?>394CC:5655<5:;=???>>:<>??5;;==?><==;;:><<<875259=;7>;;<<<888==9:==<<+;0818:DDG/>>?>>7;;;887>=;<08898(7;;;B<A:>><A>=;;:A;@:==<8891///3896;9:6;///;;676:85@9;99;:7777717:/99;<
@ATNG8:00439:03440
GATGGTAGCGCGACGAGCGTAGACCCAGAAGATCAGGAACTCTAGAAGAATTCAGATTTTTAACACGAGAGTAAACGTAAAAAGAAGGTTTTACAAGACTCTCGTTAACAATATTGCAGCAGTACGCACACAATCGAAGCGCAGTAAGGATGGCTAGTGTAACTAGCAAGAATACCACGAAAGCAAGAAAAAGAAGTACGCTATTAACTATTAACGTACCTGTCTCTTCCGAAACGAATGAGTACGATGAGATCTCGTGTGCTACCATCGACACTCCAAAGTCT
+
9:AA:=CCBC@@ACCCCBCCCCABB>BCFACBBBBC@C@CBBA@AB?BB?B@BBBBBBBB3@>ABBAA@CBA@A:A>@@DDD5CC?B?BEG<DDDBCAAACCCBB>B@CC?B?@=@DCCBBBCCDCCBBCCC?CCCC?BBBBBBBC<?<?@A=ACBBBBBB?@@@CCC?AA=ABC?BA:::,8=?;AABBA3BA>B99:CBAA?;@;@@AA;?<?AC::7:AAACCC?B?ACD>CCC>AABBCCBBBCCCA@AA??>=>>AA@@?=BAAA@@@?>>566.;000
@ATNG8:00441:03449
GATGGTAGATATATGCACGCTCTACCAGAAGATCAGGAACTCTAGAAGAATTCAGATTTTTAACACGAGAGTAAACGTAAAAAGAAGGTTTTACAAGACTCACGTTAACTATATTGCAGCAGTACGCACACAATCGAAGCGCAGTAAGGATGGCTAGTGTAACTAGCAAGAATACCACGAAAGCAAGAAAAAGAAGTACGCTATTAACTATTAACGTACCTGTCTCTTCCGAAACGAATGAGTACACACTCTCATATGACACTACCATCGACACTCCAAAGTCT
+
:::C@@@;;;>;;;==;;;999944.4<=8<;;444.438;8994408?7;;AA@@?@@@1@=ABB><<?0//91////;;;+=@=A4;;:-9@@=@AAAAAB@@=@>BBCCBB?DCCDCCAAACAAABB??=?BBB@BBBBBBBC<?;?@@:@@@@A@AA?:9:DEH?>=9=;;5;====4:::988888(7@187::==?;;7;:==>>=A<?;AAC@BB@@ABB?B@DDD?BBA>AAAABBBBBBCBBBBBBBBBC;;:?@@<A??>CBBBAA?CD>D@A@
@ATNG8:00444:03404
GATGGTAGAGTACAGTGTAGTAGACCAGAAGATCAGGAACTCTAGAAGAATTCAGATTTTTTAACACGAGAGTAAACGTAAAAAGAAGGTTTTTTACAAGACTCACGTTAACAATATTGCAGCAGTACGCACACAGTCGAAGCGCAGTAAGGATGGCTAGTGTAACTAGCAAGAATACCACGAAAAGCAAGAAAAAAGAAGTACGCTATTAACTATTAACGTACCTGTCTCTTCCGAAACGAATGAGTATTGTATCTATGTGTGCGCTACCATCGACACTCCAAAGTCT
+
BB@@<A;>DDCCC=;;FGGGCCDBB@BCC@CCCCBB?B?BAABABA?BB=?=@BBDCCCCD)C=@@AACCBBBBB<BBCDCCC5BB=A4;;;;;%;AA?CCCCBCBCC@C@BB@BBB?BDDDCDBCCEBBBBBBBFCEBB?ABCCCCBA=@=@BB?BFCCBBCDACBBBBB?BC@BBA9==9999+9::3999999%9?<A?=?BB>>=-/-/8<>*/+/>B<>;@B<<;00,0:@@@9@@@:BBABBAB>CEBCCAAAAAB???BBBBB?BBCBBBA999;991>000
@ATNG8:00444:03433
GATGGTAGAGAGACTGTAGCGCACCCAGAAGATCAGGAACTCTAGAAGAATTCAGATTTTTAACACGAGAGTAAACGTAAAAAAGAAGGTTTTACAAGACTCACGTTAACAATATTGCAGCAGTACGCACACAATCGAAGCGCAGTAAGGATGGCTAGTGTAACTAGCAAGAATACCACGAAAGCAAGAAAAAGAAGTACGCTATTAACTATTAACGTACCTGTCTCTTCCGAAACGAATGAGTACGATGAGATCTCGTGTGCTACCATCGACACTCCAAAGTCT
+
;<AB=A?@@CCCCCCBBCCBABHDC?CDD@BBB@AA@B@BAA@@?A;=>9?=@@;<<>>B1B=?@@??>@?AA>8><444444#45.5.555&555.5;;;@C>BD:;:;B?BBB@ECCDCBBBBACDKHBBB@EDDC@C@@?AB??<@>A@@=@BAAACBB@BCBBBC?AA=??82887773777377889(7<5;=@@B>>@B7;599996<6<@;;;>@@?????;?377=7==?;B@@BBC>??A???@@=889====?:<;5;==A;9:778199.<<=;
@ATNG8:00404:03490
GATGGTAGCACACGAGATCTCATCGTACTCATTCGTTTCGGAAGAGACAGGTACGTTAATAGTTAATAGCGTACTTCTTTTTCTTGCTTTTCGTGGTATTCTTGCTAGTTACACTAGCCATCCTTACTGCGCTTCGATTGTGTGCGTACTGCTGCAATATTGTTAACGTGAGTCTTGTAAAACCTTCTTTTTACGTTTACTCTCGTGTTAAAAATCTGAATTCTTCTAGAGTTCCTGATCTTTCTGGGCAGACTCTCACACGCCTACCATCGACACTCCAATGTCT
+
?;?F@BBBDCCC9:6;;BCCGCCCDECCCBBB@@;;;9:A?D:AABDCCD@DCCBA>A>ACCC@C?CCBCCCCBB?BAAA?2@<8>8999&3>>A=A??<?@=@AAABB<??@ABABA>ACA<A;@@AA;;;@<@BAA:>>A<;;AA???A@:::=8<<<9<=8=<?@@@@>>>@=@>>?=/>18189888(8<888-7>>=>??;:;7=<=;+;;;;>;>=AA=A???===;?;>>>>877-/;;;6;///::99=AA>>>=6::=9<///666>>><A<>>999
@ATNG8:00408:03457
GATGGTAGAGAGAGCTCTCTCATCGTACTCATTCGTTTCGGAAGAGACAGGTACGTTAATAGTTAATAGCGTACTTCTTTTTCTTGCTTTTCGTGGTATTCTTGCTAGTTACACTAGCCATCCTTACTGCGCTTCGATTGTGTGCGTACTGCTGCAATATTGTTAACGTGAGTCTTGTAAAACCTTCTTTTTTACGTTTACTCTCGTGTTAAAAATCTGAATTCTTCTAGAGTTCCTGATCTTCTGGATACACTCATGTGCACCTACCATCGACACTCCAAAGTCT
+
<<;@?ABBBDCCCCCBBBCCCIECDCBCKHCC?BBGI?BB@BACCCBCCC@ABA@@>@?BBBC@C?BBBBBBB=B7@?:::+@A7CAAAA8ACDD?BBC?AA;98:?>?;ABBBBBBB@>>><A<@AAA:;:>=C@@@7;:A>>>?@AAAA@>>>?<>=>:>?;?<??AAAA???<@?@BB5B9<9887767%8@///+/6<///@76;5;::9+7>>?A<A<?@<>>>B>=><@<@@@@??;?AA<@@A@@>==??@@??>><>>A<=>=>@@AA??;?D;CB=>
@ATNG8:00409:03455
GATTAGTATAGAGCTCTACATAGTACTCATTCGTTTCGGAAGAGACAGGTACGTTAATAGTTAATAGCGTACTTCTTTTTCTTGCTTTCGTGGTATTCTTGCTAGTACACTAGCCATCCTTACTGCGCTTCGATTGTGTGCGTACTGCTGCAATATTGTTAACGTGAGTCTTGTAAAACCTTCTTTTTTACGTTTACTCTCGTGTTAAAAATCTGAATTCTTCTAGAGTTCCTGATCTTCTGGTTCTGATCTGTATCACTACCATCGACACTCCAAAGTCT
+
@9;4:ABBCCCCCBCCCCBCCCCBCCBC;;:;AAB<;;;<@CCCAAAB?BBBAB?B@BBBB?B?AABCDDBBB?BBBBB3BB?BCBB>BCCB>BAA=?B?@?ABBBBBBC@???;>>>:@;AAAA;;;>9>AA?5<99999==>===@@==>=;;;;?>>D=A>>>?C@@@<=;;;;/;:>::76666%6<---)--7---4758+2222$255584939949@AA>>>=D<@@;;;;7;;C=A<??>>>>B@A@>>>????<?@@><;96666;>6<;>=
@ATNG8:00410:03498
GATGGTAGGCGTGTGAGAGTCTGCCCAGAAGATCAGGAACTCTAGAAGAATTCAGATTTTTAACACGAGAGTAAACGTAAAAAGAAGGTTTTACAAGACTCACGTTAAACAATATTGCAGCAGTACGCACACAATCGAAGCGCAGTAAGGATGGCTAGTGTAACTAGCAAGAATACCACGAAGCAAGAAAAAGAAGTACGCTATTAACTATTAACGTACCTGTCTCTTCCGAAACGAATGAGTACGATGAGATCTCGTGTGCTACCATCGACACTCCAAAGTCT
+
445=7<<=8<59555:<:9966<<?6<AB?;69@99.94995AB;;7;A=A=??@;;;;;);5;9?@A??>AAA8=;88999(9>2948CD5BBB;>97//66/.(..'.6(..6165222557>656<<=56.6A>?<?@@?===>5;5;;?<@??>BBBB?BA668=8:=9:::*/0;;*/8/(./787'/.).<9;@@>>>:>;===A;@388A>>:888=>>A;@;?==4;9939ABBAAAB???;;>>=888>;867@@@<@>>>>??@@@=@@066>/
@ATNG8:00412:03490
GATGGTAGTATAGAGCTCTACTTAGTACTCATTCGTTTCGGAAGAGACAGGTACGTTAATAGTTAATAGCGTACTTCTTTTTCTTGCTTTCGTGGTATTCTTGCTAGTTACACTAGCCATCCTTACTGCGCTTCGATTGTGTGCGTACTGCTGCAATATTGTTAACGTGAGTCTTGTAAAACCTTCTTTTTACGTTTACTCTCGTGTTAAAAATCTGAATTCTTCTAGAGTTCCTGATCTTCTGGGCTGCGCTGATATGCGCTACCATCGACACTCCAAAGTCT
+
@@BC@BBBBCCBBBCCCCCCCC?CDCCCCCCC?B@@@;@B?B?@@CCCBD?CCBBB?B>AC@@>A=??BCBBCDB?ACDDD3B@9>9:9,7==>093@<AC@BBABAA;??AAB???=DCC=A=A?@>>>?A=@@??====@@@>>>@@@A>>>@;;;;;;;5;:>?>@@@@@@;>====2=9=:=?DDD/@@>>>7>@A@AAAA;:8;EDD/A===A<@=AB;AAAA>>><@;??@@///-77;49-//<;==@>>>?@AB>>>;?@AAAAAAAA<AA8>>AA
@ATNG8:00413:03475
GATGGTAGGCGACATACATACGCGCCAGAAGATCAGGAACTCTAGAAGAATTCAGATTTTTAACACGAGAGTAAACGTAAAAAGAAGGTTTTACAAGACTCACGTTAACAATATTGCAGCAGTACGCACACAATCGAAGCGCAGTAAGGATGGCTAGTGTAACTAGCAAGAATACCACGAAAGCAAGAAAAAAGAAGTACGCTATTAACTATTAACGTACCTGTCTCTTCCGAAACGAATGAGTACAGAGAGGATATGTCTACCATCGACACTCCAAAGTCT
+
:><<?CBB?BA@@BBCHDFDA@@CC?AACBDGFBBB?B?@@CCCCC?BB?B?BAA;;;;;*;>BBBCDCCCCCD?DCAAAAA2BC@CACDD<CCC99;BBCCCCD?B?BD@DBA?CCBBCCBBCBBCBCCDDACBBB?BBCCCCAA<@=@998:CCCCCBB?BCCCDD@AB?BBA=@@9982:>>;999999%9?;A:89BAABB<>=<?A>2;7;ACCCACCBBBCC?B@CCD<ABC@BBBBCA@ACCDA@<ACCCBB@@BB>B@@@@BBBBB?A@:<<::
@ATNG8:00414:03490
GATGGTAGGCGTGTGAGAGTCTGCCAGAAGATCAGGAACTCTAGAAGAATTCAGATTTTTAACACTGAGAGTAAACGTAAAAAGAAAGGTTTTAACAAGATCTCACGTTAACAATATTGACAGCAGTACGCACACAATCGAAGCGCAGTAAGGATGGCTAGTGTAACTAGCAAGAATACCACGAAAGCAAGAAAAAGAAGTACGCTATTAACTATTAACGTAACCTGTCTCTTCCGAAACAATGAGTACCGAAGATCAGAGCAGAGCTACCATCGACACTCCAAAGTCT
+
5::<<ABC@BB@A@@?A@A;9:99.5999<<00/727)/5<<99@499.45>@499949$438434454:454=24499888'777.7,333&3,33,//666///89593/2+222+2255222222225999>C:??AA;??ABB?8838<A>><?;;;>BBB<@@@@A@<AB=@@@;<<677)89816BDDD/::59886=:5655=:>@@@=B:<7//*/7>:99>>>=A=AAA:>=8:<6,,,,),,),236>@@=>>??@?>@D=A=AB??>>>><>B;@;;;
@ATNG8:00424:03465
GATGGTAGCTCGCTGATGATATCTCCAGAAGATCAGGAACTCTAGAAGAGTTCAGATTTTTAACACGAGAGTAAACGTAAAAAAGAAAGGTTTTACAAGACTCACGTTAACAATATTGCAGCAGTACGCACACAATCGAAGCGCAGTAAGGATGGCTAGTGTAACTAGCAAGAATACCACGAAAGCAAGAAAAAAGAAGTACGCTATTAACTATTAACGTACCTGTCTCTTCCGAAACGAATGAGTACTACTCTCAGTGACACACTACCATCGACACTCCAAAGTCT
+
<<<>@CCBCCBCBAA@BCAAACCAA?BDB>B@B<00*05<<=AA@@7@?AB>@@@CCEDC3B?ABA998AA==<198959999#959)57;;;.=::5:;::>><BB?A>AB?BBC@EBBBCCCCCFCCCCCBB>BBBB@BAA@@A@?;@>B@@?@BCDCCCC@AABCCC?CC?BBC8:9999,9??;:9::::%:@<A???BFFCB?B???@@<@<@AC@@=@BAAABB?B@CCC>BBB?CCDBBBAACCBBBBBBBBCCBBBBBBB?CBA===@@>>176,;@;:
@ATNG8:00424:03486
GATGGTAGACATATCGTACTCTCTGTACTCATTCGTTTCGGAAGAGACAGGTACGTTAATAGTTAATAGCGTACTTCTTTTTCTTGCTTTCTGTTGGTATTCTTGCTAGTTACACTAGCCATCCTTACTGCGCTTCGATTGTGTGCGTACTGCTGCAATATTGTTAACGTGAGTCTTGTAAAACCTTCTTTTTACGTTTACTCTCGTGTTAAAATCTGAATTCTCTAGAGTCCTGATCTTCTGGATACACTCATGTGCACCTACCATGACACTCCAAAGTCT
+
//::6<@@BCDBBBBBBFDDAABCCBBCB@>@5@>?>8??<?9BBBBBBC>BBBBB>B<AABB>B?BBCB>>?<B8=B=<;+7:/:985'2225+559686//(/656692>>?>>:8:<AAA=A=>>==?>>>=A=>><?@B>>>@@@??;;;==B;;;;;>>:>;?>>>@@A@@<A@A@@5@=A=@;;;;,;;777*--;---9:9<1888)7==<<7=5///<<<6767,//9=//,/9:6:=AAA;<;@@@@@>>>7::C=>86=9,,,2),,(,66-
@ATNG8:00426:03457
GATGGTAGCACACGAGATCTCATCGTACTCATTCTTTTCGGAAGAGACAGGTACGTAAATAGTTAATAGCGTACTTCTTTTCTTGCTTTCGTGGTATTCTTGCTAGTTACACTAGCCATCCTTACTGCGCTTCGATTGTGTGCGTACTGCTGCAATATTGTTAACGTGAGTCTTGTAAAACCTTCTTTTTACGTTTACCCTCGTGTTAAAAATCTGAATTCTTCTAGAGTTCCTGATCTTCTGGGTCTACGCTCGCGCGCTACCATCGACACTCCAAAGTCT
+
55::7;@BBCCCCCCCCCCCCCCCCCCBCBAA=99:9&:@<A?BBBBCDD?BBBC:;;9<BCCAC@CCBCBCMBB>;;<;.4:5:@AB>BCCD@ABB?@@<@?AB@@>@BCCBCCC@CBB<><>@ABC@A@?CCCC=BBA<==>>>AAAA;;;A7:;><==8=;?>==@@A==8=;;;;/;7=8=>>>=+:::::/988)8>>>=>:=???/>;;;;5;<@@<@@AAAAA<B====;;;:?>?@:>>>?==>@>=>AA@??==:===@@AA@@@<@B9@@::
@ATNG8:00427:03497
GATGGTAGCGCACACATAGATACAGTACTCATTCGTTTCGGAAGAGACAGTTACGTTAATAGTTAATAGACGTACTTCTTTTTCTTTGCTTTCGTGGTATTCTTGCTAGTTACACTAGCCATCCTTACTGCGCTTCGATTGTGTGCGTACTGCTGCAATATTGTTAACGTGAGTCTTGTAAAACCTTCTTTTACGTTTACTCTCGTGTTAAAAATCTGAATTCTTCTAGAGTTCCTGATCTTCTGGGTCTCTCTCTCACGCACTACCATCGACACTCCAAAGTCT
+
55<<266===;@?@CAAABBB@@>??;99<9;09AAB:@B8;4:;999>9:.5555.45:99?20+00///::::=:<<<<:'9==5=9:9)9<=9066>:?A:?>=<@@<ACCCCCBB?BBB6;8;BDE<;;A8;;BB?BA@ABBAAABBBCCBCC@AA@@CC@B?BCCBBBCBB@BBAAA8@9>;=>@@7@BCBG>DBBBBBBAAA;AAAA,@AA@@5;7;E>CBB000A;>;A@ABAA69:@>8@ABB??A999>=5559::;699:4444<:;7;<45554
@ATNG8:00432:03498
GATGGTAGAGTACAGTGTAGTAGACAGAAGATCAGGAACTCTAGAAGAATTCAGATTTTTAACACGAGAGTAAACGTAAAAAGAAGGTTTTACAAGACTCACGTTAACAATATTGCAGCAGTACGCACACAATCGAAGCGCAGTAAGGATGGCTAGTGTAACTAGCAAGAATACCACGAAAGCAAGAAAAAGAAGTACGCTATTAACTATTAACGTACCTGTCTCTTCCGAAACGAATGAGTACTGTATCTATGTGCGCAGTGCCTACCATCGACACTCCAAAGTCT
+
555<7<<<;;;;;;<<<;;666;=<9@><@9=::93984444:8829<8<9===BBCCB.3.333378;;@==6A@?@?@>0=@9=2599*5;<9=B;@>=?9;59394.4457@@ABCBCBBBB<<0000*0;=>259934888298444.4;:555<<8;;;===9==8===6::>>=5797187889(7>8<;<?75../(/(...9492686557555;:::9=8===7=BA=877;;??>==@90/<<///;;//48;;68//(/..332-..9(..(..55
@ATNG8:00447:03457
GATGGTAGCTCTGCTCTGACTCTCGTACTCTATTCGTTTCGGAAGAGACAGGTACGTTAATAGTTAATAGCGTACTTCTTTTTCTTGCTTTCGTGGTATTCTTGCTAGTTACACTAGCCATCCTTACTGCGCTTCGATTGTGTGCGTACTGCTGCAATATTGTTAACGTGTAGATCTTGCAAACCTTCTTTTTACGTTTTACTCTTCGTGTTAAAAATTCCGAATTTCTTTCTAGTAGTTCCTTGATCTTTGGGCTGCGTCTGATATGCGCTACCATCGACACTCCAAAGTCT
+
<??<9<>BA@:5554:<:;;;<;;;:::9////3/555)4939399:::@@=A??::58:7733.47;;;:444557<=>>?+<;2878803355.55<555159:;9;6;::99555.4::39399?;;;;?:??;;5;;<669BBBB:9;000>+000+//6<178995//////)////(/)/)44444$499999+9:555.55555.5555$5.57<<.55)5//)////////)/6;5;;988:(33(3888//////;;;<;;;===266;>55/876166(////
@ATNG8:00447:03491
GATGGTAGGACGAGCGTCTGAGAGGTACTCATTCGTTTCGGAAGAGACAGGTACGTTAATAGTTAATAGCGTACTTCTTTTCTTGCTTTTCGTGGTATTCTTGCTAGTTACACTAGCCATCCTTACTGCGCTTCGATTGTGTGCGTACTGCTGCAATATTGTTAACGTGAGTCTTGTAAAACCTTCTTTTTTTACGTTTACTCTCGTGTTAAAAATCTGAATTCTTCTAGAGTTCCTGATCTTCTGGTGTCGTCTATCATGTACTACCATCGACACTCCAAAGTCT
+
AAAA?BB=8A@A::5>==@A@@@@;?AAABBC@CCCB=AA6<7<CCCCCCADECCFAC@EBA@=A?BBBCCCDBB>;;;;.592499990=4966;=>=>C?:;:BBC@CCFCDDBB@BDC@C?CCCCAAAC?BBBB@CCCCCBBBC@A@@BBAA>BBB>BB?B>@@@@CCB;;6;A@@A7A>C@;;<;;;;#;CAAB>CBBAABCB?@5;;;;*;AABB@B@BGAD@A@@@@>B@AAABBC?CBDACBBBCB<;;BCBBCBCCCCC@BBBBBABAAA@BC>CC@@
@ATNG8:00449:03492
GATGGTAGTGTGTCTCTGAGAGTAGTACTCATTCGTTTCGGAAGAGACAGGTACGTTAATAGTTAATAGCGTACTTCTTTTTCTGCTTTCGTGGTATTCTTGCTAGTTACACTAGCCATCCTTACTGCGCTTCGATTGTGTGCGTACTGCTGCAATATTGTTAACGTGAGTCTTGTAAAACCTTCTTTTTACGTTTTACTCTCGTGTTAAAAATCTGAATTCTTCTAGAGTTCCTGATCTTCTGGAGATACACATGATACTCTACCATTCGACACTCCAAAGTCTT
+
<;<<7;;555::<===>>A666;;5555>>=>;;::<5<A<>:>@965<=?999;@9B7A<=B?B<CAAABB9//6<::::)///;<<3==55.555.6=9>CBBB>9669A>@::4:;;4;499>=0/..*.:.0)/;;7;;;B>@@CC959;;?44.49.4.44/////77275555&5.5.55555$555555&5555<<<955.5555$555559=9<=:==:9944.4.4444995:45.55999<<>994444455;;<74404:998;;;,33(59//)
@ATNG8:00400:03521
GATGGTAGCTCACGTACGTCACACGTACTCATTCGTTTCGGAAGAGACAGGTACTTTAATAGTTAATAGCGTACTTCTTTTTCTTGCTTTCGTGGTATTCTTGCTAGTTACACTAGCCATCCTTACTGTGCTTCGATTGTGTGCGTACTGCTGCAATATTGTTAACGTGAGTCTTGTAAAACCTTCTTTTTACGTTTACTCTCGTGTTAAAAATCTGAATTCTTCTAGAGTTCCTGATCTTCTGGTATGACTAGTGTACTACTACCATCGACACTCCAAAGTCT
+
@ABB@DBBBCCBCBCDCFBCBDCCCCBBBBCC?CCBB>BDBDACCCCCCC?BBBCF>B?BCBB?A>BBBCCEEBB?BDCDC5BB>BBEE?CBBB@BAB>BE?BBCCDD@BBCCCCCC?D@A>A?CCB@@@@B>CCBC=>>AABBBBCCCBBBBBC@BBB?BA?A?CCBABBC?@<??>??2>:>:88887(9><<=1;;?888@:::18888(2=<=@<A<@?;@BBB:;;=B=AAAA>=:=?B>B>===AAAA>??AD@@===A<AAAA@@>>><8=A9>==>
@ATNG8:00403:03511
GATGGTAGCGCACACATAGATACAGTACTCATTCGTTTCGGAAGAGACAGGTACGTTAATAGTTAATAGCGTACTTCTTTTTCTTGCTTTCGTGGTATTCTTGCTAGTTACACTAGCCATCCTTACTGCGCTTCGATTGTGTGCGTACTGCTGCAATATTGTTAACGTGAGTCTTGTAAAACCTTCTTTTTACGTTTACTCTCGTGTTAAAAATCTGAATTCTTCTAGAGTTCCTGATCTTCTGGTAGAGCGTGCATATATCTACCATCGACACTCCAAAGTCT
+
::::;;BBBBBCCBBCCFDCGCC@AA@@@D;;5<;;;.;>;>=?>;AAAB?BA@?@?B<@@AB?D?@@@=====<344444$44.44=>4<<<<7;@D=@C:;;ACDE@CDHCBBCC?@@B=A@CAABAAAC@CCCD@DBAACBBBCCBBBBDBB?BCC@BB@B=@@B;:;CDEABBBDD;C@B>BBBBB0ABCBB;A;;;BBB;;;=AAAA,A@@CB7;7;C@BABAABA>B?BBACBB>BAB?BCCCBBAA@@@BBDBDCBBB?B;;;AAABBB<AA<A;;;
@ATNG8:00404:03522
GATAGCTATACGTATATCTATGTACTCATTCGTTTCGGAAGAGACAGGTACGTTAATAGTTAATAGCGTACTTCTTTTTCTTGCTTTCGTGGTATTCTTGCTAGTTACACTAGCCATCCTTACTGCGCTTCGATTGTGTGCGTACTGCTGCAATATTGTTAACGTGAGTCTTGTAAAACCTTCTTTTTACGTTTACTCTCGTGTTAAAAATCTGAATTCTTCTAGAGTTCCTGATCTTCTGGTATGACTAGTGTACTACTACCATCGACACTCCAAAGTCT
+
CCCCCCC@BBBCCCCCCCCCCCCABBBBB?BC@B;BB=B=ACCDDDCADBBBC@D?BABC@D?AACBCBBBB=?@@@@2?C?BBBB=BCBC?BAB?CC<>>AA@@=ABBBBBCC?BBB@@<>>@@@>>>=AAAA<?@@@?@@@@A@>>=ACB====:>@=A<AB:::====9>;;;;/:9=188888(7=987.757522;:;=/////'.//.8073;A9>@AA=?=<@<>>>>>>:>=A<@BCA>==>>AAAAAAAA@6517<>>?@@>>>;>>9>@??
@ATNG8:00407:03540
GATGGTAGATACTTGCTGATACACCCAGAAGATCAGGAACTCTAGAAGAATTCAGATTTTTAACACGAGAGTAAACGTAAAAAGAAGGTTTTACAAGACTCACGTTAACAATATTGCAGCAGTACGCACACAATCGAAGCGCAGTAAGGATGGCTAGTGTAACTAGCAAGAATACCACGAAAGCAAGAAAAAGAAGTACGCTATTAACTATTAACGTACCTGTCTCTTCCGAAACGAATGAGTAACTGTATCTATGTGTGCGCTACCATCGACACTCCAAAGTCT
+
//8849?AADCCC@BBDCCCCCCCM>CCC@BBBBBB?AADCBBBCCABB?A=@@@@ABBB2A=ACA774?A@@B<BBBBB@A1>>68<@@@6@=?:??<=???A@<@<AA<>>><>><;;@?AAA>>@@@@A;@@@A:=<??BC=<:>=A=>:=;;;BB??;?A@@BB?BC@CBB?B???@6:9<8:9988)7818@@@BB;;;;><@>>>=C===///9@=<<>>>>D;@??9=AA=@===0/(/::;;@B@>>ABBB?>>>ABB<?>>>>==;;<=AB:BBD?
@ATNG8:00414:03547
GATGGTAGGCGTGTGAGAGTCTGCCCAGAAGATCAGGAACTCTAGAAGAATTCAGATTTTTAACACGAGAGTAAACGTAAAAAGAAGGTTTTACAAGACTCACGTTAACAATATTGCAGCAGTACGCACACAATCGAAGCGCAGTAAGGATGGCTAGTGTAACTAGCAAGAATACCACGAAAGCAAGAAAAAGAAGTACGCTATTAACTATTAACGTACCTGTCTCTTCCGAAACGAATGAGTACAGAGAGTACGATATGTCTACCATCGACACTCCAAAGTCT
+
<<<<@BDC@CAABBCCCCB@@@:;;)5>:>@BABAA=A?AACBBAA=;;9<?CAA@@@@@,@9@BB@@?DBBCC=CCBBBBB2994:<>>@6>??=AABAAABBB@@<??;?@><@>???=?;=AACA@@@@:??CC8<;>=@A6507<A@B?BBBBBBBC?AAA?AA>AA>AAA>BBBB@9?;7166666(6818=>>>B===<B<@@@A:A:>>556;?@>@==><A=>>>9>CC>AABB::9CBBAC@@A@????@>??>==:=AAAAA@>>><@A:AA99
@ATNG8:00414:03548
GATTAGTATCTGTCTACGAGAGCCAGAAGATCAGGAACTCTAGAAGAATTCAGATTTTTAACACGAGAGTAAACGTAAAAAGAAGGTTTTACAAGACTCACGTTAACAATATTGCAGCAGTACGCACACAATCGAAGCGCAGTAAGGATGGCTAGTGTAACTAGCAAGAATACCACGAAAGCAAGAAAAAGAAGTACGCTATTAACTATTAACGTACCTGTCTCTTCCGAAACGAATGAGTACTACTCTCAGAGACACACTACCATCGACACTCCAAAGTCT
+
A?@@BBAC@@@;;;CEJCCBCBB@BBC?CECCBB@C@CBDBCCC>BB@B@AAAAAAAB2A?BBBBBBBCCCC=A@@A@??09:45.59909AC@BCDCDBBBC@C@CC?BBB?BDCDCDBCCCCCCBBAC?AC@@=@@AABBBB@DACBB@BBBEDDBB?BAA@AB?AB?BBB499999,7;;9>DFDD/BB?B:::B@<=>,/-/;<>1616<B@@=@C@@?@A7:98CC<C??<>CCCCDCCCBBBBB@@?CCCCCA;;;?;?@?=====<=5;;1@B@?
@ATNG8:00417:03500
GATGGTAGTCTCGATAGTCTATAGTACTCATTCGTTTCGGAAGAGACAGGTACGTTAATAGTTAATAGCGTACTTCTTTTTCTTGCTTTCGTGGTATTCTTGCTAGTTACACTAGCCATCCTTACTGCGCTTCGATTGTGTGCGTACTGCTGCAATATTGTTAACGTGAGTCTTGTAAAACCTTCTTTTTACGTTTACTCTCGTGTTAAAAATCTGAATTCTTCTAGAGTTCCTGATCTTCTGGCTCTCGTAGACAGATACTACCATCGACACTCCAAAGTCT
+
59<>:CBB@BACCCDDBBBCCCCDCBBBCCC?BCDE<AB?B@BBCACCC?AB@BB@C<>?BBAD?CCA@@BBBB?B@A@A3@@?BBBC>CB@@=@AA<<<;>;?A@A>ABCAA?AA;>>>:?:?@@>>>>><@@@A<A@@>;>>@@BAAAAAAA<@@@<@@<@=B>>>?AAAA<?@???5?;@<@@@@@/>A66606<;///@::=:>>=>/?>>>A=A=??;?@@@===:=;>>@@=>:>?C=A@?8::@>@=;;A>>>?@@@=::;>>?AAAA===19966
@ATNG8:00417:03538
GATGGTAGCACGACACGACGATGTGTACTCATTCGTTTCGGAAGAGACAGGTACGTTAATAGTTAATAGCGTACTTCTTTTTCTTGCTTTCGTGGTATTCTTGCTAGTTACACTAGCCATCCTTACTGCGCTTCGATTGTGTGCGTACTGCTGCAATATTGTTAACGTGAGTCTTGTAAAACCTTCTTTTTACGTTTAACTCTCGTGTTAAAAATCTTGAATTCTTCTAGAGTTCCTGATCTTCTGGTATGACTAGTGTACTACTACCATCGACACTCCAAAGTCT
+
55>>9<C?A?A==@GCGC<666=?=@;95;;A=CCCC>CC@C?CA;;;@A<@BA@A@C8;9<@<@<?>@@@@@?@>:;<==+:@;>973(33348===9=B;8?AA??<?BB???BB?B>>=A=@>>=><::5:=>><@@B???A???A???@@@:=>@<@@:>:>@@@@@@??8==?>>2>8=8;7777)79;9<*/*/<<;;=B;;56898*8//+/<6;6>@=AAAA???<A=AAA@AA8<;?<?@@@;::?DAAA?@>?>>8:6:@@@@@@@::7:@9@??@
@ATNG8:00419:03504
GATGGTAGGACGAGCGTCTGAGAGGTACTCATTCGTTTCGAAGAGACAGGTACGTTAATAGTTAATAGCGTACTTCTTTTTCTTGCTTTCGTGGTATTCTTGCTAGTTACACTAGCCATCCTTACTGCGCTTCGATTGTGTGCGTACTGCTGCAATATTGTTAACGTGAGTCTTGTAAAACCTTCTTTTTACGTTTACTCTCGTGTTAAAAATCTGAATTCTTCTAGAGTTCCTGATCTTCTGGGCTGCGCTGATATGCGCTACCATCGACACTCCAAAGTCT
+
<<<<<?;85:/0///::9=4444924499<55.58883:<>:AAABB@C=@@@<;5;>BABB6;5;?B9:;BAA>@B???,54.4:::17;//)/7:2796555445.5;<<<<<<054;.4.66==@@BA@A@@A-00===>>>>@999?<<=7:55.4;29499:9==?9=9=::9:*95@999999(9@???499BBBBB:99=B@@@0@000=*0*0>:>@@@@AB=A=AA?@@@=?@@?6?AA@>@@@999A>BB=@@G:BBB=BDDCAA<?;4;:::
@ATNG8:00419:03506
GATGGTAGGCGACATACATACGCGCCAGAAGATCAGGAACTCTAGAAGAATTCATAGATTTTTAACACGAGAAGTAAACGTAAAAAAGAAGGTTTTTACAAGACTCACGTTTAACAATATTGCAGCAGTACGCACACAATCGAAGCGCAGTAAGGATGGCTAGTGTAACTAGCAAGAATACCACGAAAGCAAGAAAAAAGAAGTACGCTATTAACTATTAACGTACCTGTCTCGTTCCGAAACGAATGAGTACGATGAGATCTCGTGTGCTACCATCGACACTCCAAAGTCT
+
::::<A>>9@9449955@995995949<A6;?@@>@<@>B@@595>5><5:6:00///////$/58933333-3899193338888$88294:==>+876166///88///(/4//(/8949::8<;;;;;@@@99:B?BBBB@CAAACFDC=A=A;;29@959==@7@@BBBC@CD999B<@ABCC>?>?99899:9%9;87<8<B=>>=<:<:@A<5:5:;9:96;<;<:///7;4899588:9<<;@;@BBBBBAAAAAACCBBBBBBCB?B>>>>>AA==:=?8BCCB
@ATNG8:00421:03509
GATGGTAGTACATGATAGACGACACCAGAAGATCAGGAACTCTAGAAGAATTCAGATTTTTAACACGAGAGTAAACGTAAAAAGAAGGTTTTACAAGACTCACGTTAACAATATTGCAGCAGTACGCACACAATCGAAGCGCAGTAAGGATGGCTAGTGTAACTAGCAAGAATACCACGAAAAGCAAGAAAAGGAAGTACGCTATTAACTATTAACGTACCTGTCTCTTCCGAAACGAATGAGTACGATGAGATCTCGTGTGCTACCATCGACACTCCAAAGTCT
+
FCCC?CCCBC=C@A@CDGED9:9CC@DCD@DCCC@@?@@BBCAA@C?CC?A?BBCBBBAA2A>ABCCCCCCCCC>CBBBDDD5CC@B@BCC;CCC@CCCCCCC@??@@CC@CBA?BCCCCCCCABACBCCBC@CCBB?BBBBBB??<@@CCC?BDDDCCCC?BBBBBB?CC@BCC;==8877-8<<89999+9>A@CCCCABBFD>>>?AAA>A>ABHDC@DCBBBCB@C@BBB=CCC>AABBBBCCCCCCBBBBAAABAAACDDC?B@@>==@?=>166,;@??
@ATNG8:00428:03533
GATGGTAGTGATACAGATCAGACACCAGAAGATCAGGAACTCTAGAAGAATTCAGATTTTTAACACGAGAGTAAACGTAAAAAGAATGGTTTTACAAGACTCACGTTTAACAATATTGCAGCAGTACGCACACAATCGAAGCGCAGTAAGGATGGCTAGTGTAACTAGCAAGAATAGCAAGAAAAAGAAGTAACGCTTATTAACTATTAACGTACCTGTACTCTTCCGAAACGAATGAGTACCTCTCAGACGCTCGTCCTACCATCGACACTCCAAAGTCT
+
@?CD@CBBBBBBBBBCFCCCHBBBB69;A;;ACC;;7:.//700/96996:;@??@AAA@+:498;///888881800-888'--(--099:/;==:@>=BBA>99909=A@=A;;49;>996:=@@9:6CAAA@CCED?BBBBEBCB>B?B;;6;ABBCCCC@@@?B?@;??;?999@>ADDCC3>>8=8:29<88,956@:;;==151555/:)/////79:394<7:19<=+0/99/34254;;;;=:<<;<=BC=A9979???????994:B=BBCC
@ATNG8:00430:03518
GATGGTAGAGTACAGTGTAGTAGACCAGAAGATCAGGAACTCTAGAAGAATTCAGATTTTTTAACACGAGAGTAAACGTAAAAAGAAGGTTTTACAAGACTCACGTTAACAATATTGCAGCAGTACGCACACAATCGAAGCGCAGTAAGGATTGGCTAGTGTAACTAGCAAGAATACCACGAAAAGCAAGAAAAAAGAAGTACGCTATTAACTATTAACGTACCCTGTCTTCTTCCGAAACGAATGAGTACGAGAGAGCACACGTGTCTACCCATCGACACTCCAAAGTCT
+
8:<<9=BBBCCCCCCCCBBCA@@@@>BCCACBBBCC@B@CAACABB?AA<?<?C>:8??B?(B>A>8<>>??@AB:B@BBCCC5CD@B?BIH<CCC@CDBBBBB;;99=AA?BBB@BCA@BC9::?=>===54.4944.4<:::<43-/5/0*0<=@=?@C@?:700/993/3/377,333333&38;<789898%88177378577715-22560649:=<;;3555::6:;7;5333(3::7;888<<<==B???@0000///;<<9555'279;555955.5905//-
@ATNG8:00432:03520
GATGGTAGCTCGCTGATGATATCTCCAGAAGATCAGGAACTCTAGAAGAATTCAGATTTTTAACACGAGAGTAATCGTAAAAAGAAGGTTTTATCAAGAATCACGTTAACAATATTGCAGCAGTACGCACACAATCGAAGCGCAGTAAGGATGGCTAGTGTAACTAGCAAGAATACCACGAAAGCAAGAAAAAGAAGTACGCTATTAACTATTAACGTACCTGTCTCTTCCGAAACGAATGAGTACGTGTGACGTACGTGAGCTACCATCGACACTCCAAAGTCT
+
55<<9>?A@BCCDCDCBABBB;9;A=@9:19@@AAA?C??@@::9D?BB>?;>>885===)=4<744<<=>>=8?8800000)00*09=>>0///<8;:59/////(3699555539<58@ECCCCCCCCCCC@CC;:;;CDCDB@@>A@BBC@CDDDBABA@DCCBBB?@@=@@@;>A999+9<<999:9:(9B?CBBCBBBBB?B?>>>>5;5;>CA@<AA@@@BB?C<;;;/<AA=AB???DBCCB??ABBBBBBAAABCDAA>ABBBBBBBAA388*9<<>
@ATNG8:00433:03533
GATGGTAGCACGACACGACGATGTGTACTCATTCGTTTCGGAAGAGACAGGTACGTTAATAGTTAATAGCGTACTTCTTTTTCTTGCTTTCGTGGTATTCTTGCTAGTTACACTAGCCATCCTTACTGCGCTTCGATTGTGTGCGTACTGCTGCAATATTGTTAACGTGAGTCTTGTAAAACCTTCTTTTTACGTTTACTCTCGTGTTAAAAATCTGAATTCTTCTAGAGTTCCTTGATCTTCTGGAGATACACATGATACTCTACCATCGACACTCCAAAGTCT
+
55<>9<BBABA566<@A>><<;==;;;<=A999:BBD>BB?@@CCBCCMMA;;;AC?A?B@???A;?>BBBBB==8?::99)=94>?@?6>????????BB;999???277=;<>BB?@;;;A=??>=;988/8<==178AA???;;;@@A;;;A:8789==1836AAA@@@>>579???2@=C<@<=<=,766=@2///:=<:>>?;@@@@.>==8;595//*-66---34;*-,/99=>;>>>:==<==>>@@;;;?988;>=<8=>;;;?>;;;8=A5==?;
@ATNG8:00433:03541
GATGGTAGCGCACACATAGATACAGTACTCATTCGTTTCGGAAGAGACAGGTACGTTAATAGTTAATAGACGTACTTCTTTTCTTGTCTTTCTGTGGTATTCTTGCTAGTTACACTAGCCATCCTTACTGCGCTTCGATTGTGTGCGTACTGCTGCAATATTGTTAACGTGAGTCTTGTAAAACCTTCTTTTTACGTTTACTCTCGTGTTAAAAATCTGAATTCTTCTAGAGTTCCTGATCTTCTGGAGATATCATCAGCGAGCTACCATCGACACTCCAAAGTCT
+
:::<7<BBAABBBABAACBBB;;9=9555<44.444909;25.555555:1565559>466A>7<8<=0///99/4.44;;+44.44:==69:8:@=ABC@BC?BAABBCACCGGDCCB@BBB@C@CBBCBBCC@CCCCACBBCCBBBCCCCCBBBD@BBB=BA@C?BACABBCBC@BBABA8A=?:::9:9*:B@?A<BBBBBBBBBB<AAAA,@BBBB?B>BB?CCCBBBC@B@BCCCED>BBC@CCBBBDFCCBDCCCBBBCCDBGCBCCCCBBB?BB>BCAB
@ATNG8:00433:03543
GATGGTAGCGAGCGAGTGTGTATACCAGAAGATCAGGAACTCTAGAAGAATTCAGATTTTTAACACGAGAGTAAACGTAAAAAGAAGGTTTTACAAGACTCACGTTAACAATATTGCAGCAGTACGCACACAATCGAAGCGCAGTAAGGATGGCTAGTGTAACTAGCAAGAATACCACGAAAGCAAGAAAAAAGAAGTACGCTATTAACTATTAACGTACCTGTCTCTTCCGAAACGAATGAGTACAGAGTGTACGATATGTCTACCATCGACACTCCAAAGTCT
+
@CAA>BBCCCBBBBBCDCBBCCB;;8;CC<@@CC@@=A>A@CCDCC=BB@B?BBCCCCDD5C?CCDCCCCCCBB>BCCCCCC5BB>B@DDD;DDDACCCBAAC998;ADD?BAC@BDBCBCCBBBCBBBCCC@CCCC@CBBBCCCC?B?BAB@CCCCCDCC@AABBBC?BB?BCG=??A@?8>=<8999999%9@<=999BBBBD>?=>BBB<@<;?CBB?BC;;;BDAD?BBG?EAA?@BBABBCAAABBCBBBBBBBBCBBBBB?ABBAAAA???<@?7?:00
@ATNG8:00438:03529
GATGGACGAGCGTCTGAGAGGTACTCATTCGTTTCGGAAGAGACAGGTACGTTAATAGTTAATAGCGTACTTCTTTTTCTTGCTTTCGTGGTATTCTTGCTAGTTACACTAGCCATCCTTACTGCGCTTCGATTGTGTGCGTACTGCTGCAATATTGTTAACGTGAGTCTTGTATAACCTTCTTTTTACGTTTACTCTCGTGTTAAAAAATCTGAATTCTTCTAGAGTTCCTGATCTTCTGGTGTCGTCTATCATGTACTACCATCGACACTCCAAAGTCT
+
,,,,(,,,/:9=7B<<666?:<@B@5555:444)497;.5555<;;8:::9:484:=9=<?00/88>AAAA?ACBBB3BB?BBCC=AAA@?@00,0>+00>>@@=@AB998AA=@@A>A>AA???BBB?BBBA@BBBA>::////.5997>185868>8>=>896:>@;;557;<=:>=B<@@BBB/@>>?D8>>?858A:;<78;=;;%5..//6;58:48737977,3,223337176606/--5---5588888@A@88/687;<>?665:@=05555
@ATNG8:00442:03524
GATGGTAGCTCACGTACGTCACACGTACTCATTCGTTTCGGAAGAGACAGGTACGTTAATAGTTAATAGCGTACTTCTTTTTCTTGCTTTCTGTGGTATTCTTGCTAGTTACACTAGCCATCCTTACTGCGCTTCGATTGTGTGCGTACTGCTGCAATATTGTTAACGTGAGTCTTGTAAAACCTTCTTTTTACGTTTAACTCTCGTGTTAAAAATCTGAATTCTTCTAGAGTTCCTGATCTTCTGGAGATACACATGATACTCTACCATCGACACTCCAAAGTCT
+
BBBC@GCAAA:A00/<<<:CBCJCBBCCBB;::;CCI>DDAC@BBCCBBB@DBCBB@B>@AA@?@@CBBBBBBBBABABBB2@A?@<<=3///9=7>=B=@A<9::<//)/:779=>@;@>>;>:>>>>>;;;==>=A=BBB;;;;?@@>>>>BDD7;;=:===B=A@@@B???A579889-9163:9:::*9///9.5/58888:;:@=====,6///8060:>:A??=<;A<A<AA=;--+--64;===A>>>@@A;;;>?>>::7:=AAABB>;;8;G;A>>>
@ATNG8:00443:03517
GATGGTAGTACATGAAGACGACACCAGAAGATCAGGAACTCTAGAAGAATTCAGATTTTTAACACGAGAGTAAACGTAAAAAGAAGGTTTTACAAGACTCACGTTAACAATATTGCAGCAGTACGCACACAATCGAAGCGCAGTAAGGATGGCTAGTGTAACTAGCAAGAATACCACGAAAAGCAAGAAAAAGAAGTACGCTATTTAACTATTAACGTACCTGTCTCTTCCGAAACGAATGAGTACCTCTCAGACGCTCGTCCTACCATCGACACTCCAAAGTCT
+
BBBB@CBCCCCCCB@<@?A000?D@HDD?DBBBCCAD=AABDCCC@BB?B@CCA@????.??ABBBBBBBBBB<BBBDDCC2DC@C@CCC;DCIBCBBABBBAA?BACC@ABB?CBBACCCCCCCDCCCCC?BBBC=@@CCCEAA>B?BAB@BCCCBBBB?BBDCCD@A@=AB@>A>7777(8<>:99::9(9@=B>>>BBA;;;1818>==5;6;>B@@>@BAAABB=@=ADD>CBB?BBBBBBB?BAA@BBCAACA@==<6;//*/8=>??===A=BA:@78/
@ATNG8:00403:03552
GATGGTAGTCTCAGATAGTCTATAGTACTCATTCGTTTCGGAAGAGACAGGTACGTTAATAGTTAATAGCGTACTTCTTTTTCTTGCTTTCGTGGTATTCTTGCTAGTTACACTAGCCATCCTTACTGCGCTTCGATTGTGTGCGTACTGCTGCAATATTGTTAACGTGAGTCTTGTAAAACCTTCTTTTTACGTTTACTCTCGTGTTAAAAATCTGAATTCTTCTAGAGTTCCTGATCTTCTGGACAGAGTGTGCAGATACTACCATCGACACTCCAAAGTCT
+
BDCC@BBCBCBBBEDCDAAACDDDCCCCCCBA>ACCE>DD=B>BCCCCDD@CBBBC@C?CCCC?B?BCCCBBBBC@A@@@@1AD?CBBB<BCCC@BCCADF?@@@CBC@CCCCDDCC?CBB?B@CDCCCBBB?BBCB@CCCCCBCCCCCCCCBAA?CDD@AA>A@BABCCCCCDBDCCCC<B?B>;;:;:*:BABB>CCCICCCCCB@EDEE5BBBBDAC@CC@BCCCCBB?B@BCCCCC?BBC@CCCCDDCCBAAACCCDCCCC?AAABBBBAAA?DD>CB@?
@ATNG8:00407:03552
GATGGTAGTCTCAGATAGTCTATAGTACTCATTCGTTTCGGAGAGACAGGTACGTTAATAGTTAATAGCGTACTTCTTTTTCTTGCTTTCGTGGTATTCTTGCTAGTTACACTAGCCATCCTTACTGCGCTTCGATTGTGTGCGTACTGCTGCAATATTGTTAACGTGAGTCTTGTAAAACCTTCTTTTTACGTTTACTCTGTGTTAAAAAATCTGAATTCTTATAGAGTTCCTGATCTTTCTGGACAGAGTGTGCAGATACTACCATCGACATCCAAAGTCT
+
@9;57;445555<=CCCBCCFCGCCCDBB>==:=AAA<@?,0/<<99;=?B@@@A@D?B@CD@K?@@A@:;;AA=ACB@@15545<>>8CAB?7<<<7<>2666<<<8696><;;;8666:>8>;666666<@@??666==?BA@9954494558==>8<<09458;;;5659495555&57<455555$5599>4666>;9999.55555#5:97727)//)//:::9:5938844444)44<7566655<954499:9:::::055::4344406>6>;;;
@ATNG8:00410:03570
GATGGTAGTCTCAGATAGTCTATAGTACTCATTCGTTTCGGAAGAGACAGGTACGTTAATAGTTAATAGCGTACTTCTTTTTCTTGCTTTCGTGGTATTCTTGCTAGTTACACTAGCCATCCTTACTGCGCTTCGATTGTGTGCGTACTGCTGCAATATTGTTAACGTGAGTCTTGTAAAACCTTCTTTTTACGTTTACTCTCGTGTTAAAAATCTGAATTCTTCTAGAGTTCCTGATCTTCTGGGTCTCTCTCTCACGCACTACCATCGACACTCCAAAGTCT
+
BBAB@BBCBCCBBBDCCCAAADDBBBCCCC@?>?CCD>CC?D?CCEBBBC?CCCCC?C?BBBB?B?BDDCBBBCC?A@DDE1CA?BBCC>BCBC?BCDBFF;;:AEDD@BBBBCCCD@CCC?A>BCBBCCBB?BBCC@GAAABCCCCCCBBBCCC?CBB?BD?B?BABBBBBDD@DCDDD;B>B>;;:::*:BBBC>CBCBCCCCBC@CDDD3D@AAC@B@BC@CCCCB@@>@@FDDBBC?BBBC>CCCCABACBCBBBBBBBAB@BBBBBBBDGG?AA<ADAA
@ATNG8:00411:03564
GATGGTATGCGAGAGTGAGACGCGTACTCATTCGTTTCGGAAGAGACAGGTACGTTAATAGTTAATAGCGTACTTCTTTTTCTTGCTTTCGTGGTATTCTTGCTAGTTACACTAGCCATCCTTACTGCGCTTCGATTGTGTGCGTACTGCTGCAATATTGTTAACGTGAGTCTTGTAAAACCTTCTTTTTACGTTTACTCTCGTGTTAAAAATCTGAATTCTTCTAGTGTTCCTGATCTTCTGGTGAGATATGCATGATGCTACCATCGACACTCCAAAGTCT
+
/;::<AA:;;BBCCBBDCCBAABBKIDBC;;;;CDD=CB@B@CCECCBB@BCC:;;;@CFDC@CAECCCCBBBB>;;;;:*:A;ABCC=CBBB@BBC?;;:;BCEEIADDFBB@@@=@BB?B@HGBBAAAG@CEBB?CBCCCCBBBDCBBBBBB?CAA?BB?B@BBBBAAAGD?B;;;;6;>C>;;;;;*;B@A@;A;;;BAAA@@;@@A@0ABBAA?AADD@CDCD<;<@B@CDEDCC?BBBAJCCCBABCCCCBCCDGCC@@=@A@@@A@??C;??9@BB@
@ATNG8:00412:03569
GATGGTAGTGTGTCTCTGAGAGTAGTACTCATTCGTTTCGGAAGAGACAGGTACGTTAATAGTTAATAGCGTACTTCTTTTTCTTGCTTTCGTGGTATTCTTGCTAGTTACACTAGCCATCCTTACTGCGCTTCGATTGTGTGCGTACTGCTGCAATATTGTTAACGTGAGTCTTGTAAAACCTTCTTTTTACGTTTACTCTCGTGTTAAAAATCTGAATTCTTCTAGAGTTCCTGATCTTCTGGGTCTCTCTCTCACGCACTACCATCGACACTCCAAAGTCT
+
@@AC?GC@ACCCBCBBCDDCDCBBBBBCBB??>@BBD<AA@B>BBCCCCC?CCBBB?E?CCCC?B@BCCCCCCIC?@AAAA2BD@DBDD>DDBB?BCE@CC9::BCBD?CCCDCCCC@CCE@C>BBBBCCCC@CCCC?CCCCCBCCDDCBDCCBB@BCB?BC?C@CABBCCBBC@CBBCB9@=@9:9999(9@@@@<BBCBDCCCCCACDDD5CBBCC?B?BB@BCDECBA>A@CCCCCC?ABCF>CAABBBBAAABBBBC@@@C?CCBBBCCA@@7995:A@A
@ATNG8:00414:03565
GATGGTAGTGTCATATGAGAGTGTGTACTCATTCGTTTCGGAAGAGACAGGTACGTTAATAGTTAATAGCGTACTTCTTTTTTCTTGCTTTCGTGGTATTCTTGCTAGTTACACTAGCCATCCTTACTGCGCTTCGATTGTGTGCGTACTGCTGCAATATTGTTAACGTGAGTCTTGTAAAACCTTCTTTTTACGTTTACTCTCGTGTTAAAAATCTGAATTCTTCTAGAGTTCCTGATCTTCTGGTCTACTACACTGTACTCTACCATCGACACTCCAAAGTCT
+
8::;:<<><<<<<<<<<<<?=>@A==<;;===7;455/5>9?;>?AECAB?ABBBB>B@CCCB?CFCCCCDD@@C8944444#4;5::>>8?==><===9>@;;>>@5949?A@BBDC@BBD@CADGBCCDCCACCCC?@ACBCBCDCCBCCBBBB?BBB@CD@C@CBBBBBBAB>A@@@?7@>A>CCFLJ5BB;;;6;BBABBCCBB;AAAA,ABBBBAG?BB?BBBAB@@<@?@@@BCB>BAB>BBCCGHDCBBBBCCGEDCA@>@AAAAAA@?@<??9@;;:
@ATNG8:00418:03556
GATGGTAGCTATACGTATATCTATGTACTCATTCGTTTCGGAAGAGACAGGTACGTTAATAGTTAATAGCGTACTTCTTTTTCTTGCTTCGTGGTATTCTTGCTAGTTACACTAGCCATCCTTACTGCGCTTCGATTGTGTGCGTACTGCTGCAATATTGTTAACGTGAGTCTTTGTAAAACCTCTTTTTACGTTTACTCTCGTGTTAAAAATCTGAATTCTTCTAGAGTTCCTGATCTTCTGGTCTACTACACTGTACTCTACCATCGACACTCCAAAGTCTT
+
;>??>@BBBB@AACCCCCCFCCCA@????BCC@ECCC>CE@B?BCCCCBC@CCC??<@?AABC@B@BBCCDDA:@4==;<;'991333,3<<=8<<<<?A789?CBB@BBBBBBBB>@===B<AA@@@A@@<@==:6;///889<A><;:6655/5556=?;?:;66//.5557078888.7)/.5555(22666'----22522227778)88<=>9>:@A<A@AAAAA;@<@D>>>A<@??<?==99:///767=A@@?=@@7<777<7766;57<19666*
@ATNG8:00422:03599
GATGGTAGTATAGAGCTCTACATAGTACTCATTCGTTTCGGAAGAGACAGGTACGTTAATAGTTAATAGCGTACTTCTTTTTCTTGCTTTCGTGGTATTCTTGCTAGTTACACTAGCCATCCTTACTTCGCTTCGATTGTGTGCGTACTGCTGCAATATTGTTAACGTGAGTCTTGTAAAACCTTCTTTTACGTTTACTCTCGTGTTAAAAATTCTGAATTCTTCTACGAGTTCCTGATCTTCTGGGTGCGCTACAGTCTCTCTACCATCGACACTCCAAAGTCT
+
A@@@;DDA@=@00/:::=><@@CDJCBBBCCD@C@@@<AD@C@B:::BBB@BCBBC>A>BBBB>B=BCBCBCA>:499999)@A=844=368//(///066189;;9><?>7:AA;;78?@;@9><=:==<><@??<9;<:///8877695<8552:56-25.5.588665522-22222&227.2222&25666/7:A<<<9825.5666'622227/5/5:589;995556:65527--(--48.5587663....-44...8804-..3595696AA78666
@ATNG8:00423:03580
GATGGTAGCGCACACATAGATACAGTACTCATTCGTTTCGGTAAGAAGACAGGTACGTTAATAGTTAATAGACGTACTTCTTTTCTTGTCTTTCTGTGGTATTCTTGCTAGTTACACTAGCCATCCTTACTGCGCTTCGATTGTGTGCGTACTGCTGCAATATTGTTAACGTGAGTCTTGTAAAACCTTCTTTTTACGTTTACTCTCGTGTTAAAAATCTGAATTCTTCTAGAGTTCCTGATCTTCTGGCTCTCGTAGACAGATACTACCATCGACACTCCAAAGTCT
+
BBCC@CDBABB=;;;;;>><<99555559<49.940;/99)//)//)///.8(/////3:698=@6;5;@;4449944.4444&4:05/:;;300/:?6?:B>=B<?>:A?A?BCCCDDAA?BDCAD@IECCBCCC@BCCC:;;BBBAABCCCCCBA@A@CCC@DD@C@BBABBCDCC?BCCDD;G?D?DDDDF3A@99:,;AAAAEBBBB;@@@@0CCCCE@CADB?BCDDFCC@C@BBBCCD?BBB@CCAABCCCCCCCCCCCCCCD@BCBBBBBBBC?BB=B@@@
@ATNG8:00426:03556
GATGGTAGGCGTGTGAGAGTCTGCCCAGAAGATCAGGAACTCTAGAAGAATTCAGATTTTTTAATCACGAGAGTAAACGTAAAAAAGAAGGTTTTAACAAGATCTCACGTTAACAATATTTGACAGCATGTACGCACACAATCGAAGCGCAGTAAGGATGGCTAGTGTAACTAGCAAGAATACCACGAAAGCAAGAAAAAGAAGTACGCTATTAACTATTAACGTACCTGTCTCTTCCGAAGAATGAGTACCTACTCAGACGCTCGTCCTACCATCGACACTCCAAAAGTCT
+
////)49<59:@@954:99999555)55589?>B00*0*//9=954.44.4.4:/0/////#/)////::99;;<;1::387777$7=9<9;;;&71372/:;99///66050450....'...-.3.....666999;A;A:;5:9:756677287=@A=?88/9///6:9;<98388:<?>/58866'57817@>><.56.5;<<>A<:85:=@?>?;<7<////59;=>;;;5648:6//)////.25.58==>A>>>:88>>==:===8;;;=:668//(///'..66
@ATNG8:00427:03563
GATGGTAGCTCTGCTCTGACTCTCGTACTCATTCGTTTCGGAAGAGACAGGTACGTTTAATAGTTAATAGCGTAACTTCTTTTTGCTTTGCTTTCGTGGTATTCTTGCTAGTTACACTAGCCATCCTTACTGCGCTTCGACTGTGTGCGTACTGCTGCAATATTGTTAACGTGAGTCTTGTAAAAATCTTCTTTTTACGTTTACTCTCGTGTTATAAATCTGAATTCTTCTAGAGTTCCTGATCTTCTGGATACACTCATGTGCACCTACCATCGACAACTCCAAAGTCT
+
:<::>ACBBB=BB>@9:6:@C:;;955579//)/8::3;<8<859595996;;<A@@):45:59.949:<<>;:8::277777$//:;3:;=>5<<9727//)/9)//56<<:>>>===BA=@@A<A=CCCBBBBB;@>=999494<8::<<;99::4404::5494927==9>;<<<9;;;999(999499;;<*;;=>?6=666<<655;:<<<@6;;;;;7??AA<:00///:6:699=???<?@B@@@@@????ACA@?>9810::600-8:--(///5;=5<<=;
@ATNG8:00429:03590
GATGGTAGATACTCGCTGATACACCCAGAAGATCAGGAACTCTAGAAGAATTCAGATTTTTAACATCGAGAGTAAACGTAAAAAGAAGGTTTTACAAGACTCACGTTAACAATATTGCAGCAGTACGCACACAATCGAAGCGCAGTAAGGATGGCTAGTGTAACTAGCAAGAATACCACGAAAAGCAAGAAAAAAGAAGTACGCTATTAACTATTAACGTACCTGTCTCTTCCGAAACGAATGAGTACTACTCTCAGAGACACACTACCATCGACACTCCAAAGTCT
+
CCCC?BBBCCCCCBCCCCCCCCCCC>C994;@A>??9A8@BC@@?A?BA8:6:@00/@?@0@=@0//?::;899928777777'7717,333&37717::8886--(-(-627450578:?>>CCCCCDECBB?BC@?<@BBCCC??=A?CBC?CCCBBBCB?BDBBAA>>>9?B?9>>8889*9==;9999::%:>;=;8;@@@AA:=:<:>>1818>A@@=@BAAAAA@C@DDD>C?@>@CBBBCBBAABCBBAAAAABBBBB@@A<@@A>>>>>=>065(9?9:
@ATNG8:00432:03576
GATGGTAGATATATGCACGCTCTACCAGAGATCAGGAACTCTAGAAGAATTCAGATTTTTAACACGAGAGTAAACGTAAAAAGAAGGTTTTACAAGACTCACGTTAACAATATTGCAGCAGTACGCACACAATCGAAGCGCAGTAAGGATGGCTAGTGTAACTAGCAAGAATACCACGAAAGCAAGAAAAAGAAGTACGCTATTTAACTATTAACGTACCTGTCTCTTCCGAAACGAATGAGTACACATCGTCGTGTCGTCGCTCCATCGACACTTCCAAAGTCT
+
44:;594444499>666;;>@A0//7;///44444.4.445549;79949488733333$34773933888:=5=466???+66:=39;;055:9=;;;;;;;>:>:?>?99959988=?<566=;77://)/9777?==<<<>>;@666>7;:===5557:99;3/)/:)///(/88==14446;>;??.7743333337225(569622+2.524558==<<;;:4979992999+//;778==<;@887<<773338873336;33333333,348<3::::
@ATNG8:00432:03590
GATGGTAGCTCTGCTCTGACTCTCGTACTCATTCGTTTCGGAAGAGACAGGTACGTTAATAGTTAATAGCGTACTTCTTTTTCTTGCTTTCGTGGTATTCTTGCTAGTTACACTAGCCATCCTTACTGCGCTTCGATTGTGTGCGTACTGCTGCAATATTGTTACGTGAGTCTTGTAAAACCTTCTTTTTACGTTTACTCTCGTGTTAAAAATCTGAATTCTTCTAGAGTTCCTGATCTTTGGTGTCGTCTATCATGTACTACCATCGACACTCCAAAGTCT
+
BBAB@CDDCCDCBCCBBBCCCCBBCBBBCCA@?@BBB>BD@D@CBCCBCC@CCCCC?C?CCCC=B>CCCCCCCCDACCCCC1CC@CCCC=CBCC>BBDAED@A@@FCC@CCCBCBCC@CCC@D@CCCCB;:;@CCCC@CBBBBBBBAA@BCBBBC@BBB@BC@CBBBBCAAAC>BBBBB3B>A>;;;<<*;C@AA>CCCCDBBACCAGDFE5CBBBCBJACB?BCDCB:::;@CCCCBAA<A?BBBCBBBBBBBBBBBCCC@A?@CCGCCCAAA@CE>BB@@
@ATNG8:00436:03590
GATGGTAGTGTCATATGAGAGTGTGTACTCATTCGTTTCGGAAGAGACAGGTACGTTAATAGTTAATAGCGTACTTCTTTTTCTTGCTTTCGTGGTATTCTTGCTAGTTACACTAGCCATCCTTACTGCGCTTCGATTGTGTGCGTACTGCTGCAATATTGTTAACGTGAGTCTTGTAAAACCTTCTTTTTACGTTTACTCTCGTGTTAAAAATCTGAATTCTTCTAGAGTTCCTGATCTTCTGGTCTACTACACTGTACTCTACCATCGTTCTCCTTAAGTCT
+
@BDDADDCC@BBCDDCCBCCCCCCCCCAAA@@=@BBB=BB?B@CCDDCCC?CCCCD?C?CCCC?C?CCBCAAACC?CCCCC5BB@BBCC>CDBB>BCGACC9;:CDCC@CCDCCCCDACCC>B?BCCCCAAA@CCDC@CBCCCCCCCBBBBBBBC@DAA>AC@C?BAAAABBCC?BBCBA7A<@<@BBBB3AC@@@<@AAACCBBBB?BDDD5CCBBCACABD@CCCCD@@>@@CCCDCB9;:@@CBCCCCCGCBBBCCCCCCCC@BBCCB@BCC>B?A?C@??
@ATNG8:00441:03589
GATGGTAGTATATCGCGTCGCTATCCAGAAGATCAGGAACTCTAGAAGAATTCAGATTTTTAACACGAGAGTAAACGTAAAAAGAAGGTTTTACAAGACTCACGTTAACAATATTGCAGCGGTACGCACACAATCGAAGCGCAGTAAGGATGGCTAGTGTAACTAGCAAGAATACCACGAAAGCAAGAAAAAGAAGTACGCTATTAACTATTAACGTACCTGTCTCTTCCGAAACGAATGAGTACGAGAGAGCACACGTGTCTACCATCGACACTCCAAAGTCT
+
////)/99;:B:;9>A:96=<@@BA7:AA659@B@@<A79;BBBBB=A@=A=;;:><<<>0?<A?;<=><<@BC<550:999'/0)/2777+7794;;;<>==@@=A@BB?BBB>A@CBBB?BBBBBBBBBB@CB@@<@@@@@@AA?B?BBB?BCCA9:;B@CCCB9:73>=A@A>ABBBA9?9943=<==1=B?99:BA@>??=@;?ABB?C?BBAAC>AACC:9:=@<9:<679505>><>>=555::;<BBBBBBB???BBB?BBBBBBBAAA>AC>CBB?
@ATNG8:00403:03642
GATGGTAGTGTCAGTGCGCGTCGTCCAGAAGATCAGGAACTCTAGAAGAATTCAGATTTTAACACGAGAGTAAACGTAAAAAGAAGGTTTTACAAGACTCACGTTAACAATATTGCAGCAGTACGCACACAATCGAAGCGCAGTAAGGATGGCTAGTGTAACTAGCAAGAATACCACGAAAGCAAGAAAAAGAAGTACGCTATTAACTATTAACGTACCTGTCTCTTCCGAAACGAATGAGTACGAGAGAGCACACGTGTCTACCATCGACACTCCAAAGTCT
+
BB;;76::=@=@;;55555<;;;==8<<<6;99959198>??@A@A@CC>@>?BA@@@@6@4::@A?=>@:::,99;9999$4;;:2999&599.66;;;=B::4;>;;6;A@=@AAABCCCCCCCCCBBB@B<;;=@;;:BAAA=A=A;;59@@@@A<B388=8876886;?;444<;?9;87/78999(9A>ACB@B888>:=:==76//1680009><<>???7<=???9===8778???A@@ABA@AACBBBBBBA????<@@;;;;889=8=D;?;;;
@ATNG8:00405:03616
GATGGTAGGCACTGCGCACACATCCCAGAAGATCAGGAACTCTAGAAGAATTCAGATTTTTAACACGAGAGTAAACGTAAAAAGAAGGTTTTACAAGACTCACGTTAACAATATTGCAGCAGTACGCACACAATCGAAGCGCAGTAAGGATGGCTAGTGTAACTAGCAAGAATACCACGAAAGCAAGAAAAAGAAGTACGCTATTAACTATTAACGTACCTGTCTCTTCCGAAACGAATGAGTACTACTCTCAGAGACACACTACATCGACACTCCAAAGTCT
+
@;BB@BBB?A=;;;@>CCDBBBCCI=B@@=@AAA;;7<=DCCEEBC@BC@B?BB@@?@@@0A?AAABB????@>9=<;9595$9@<B29::&5@<=CCCBBB@@A<>9>?;@CB@CCCBCBBCBBBFDCCCC@DB;;:;CCCCBBA@D@B;;8;DCBBCBB?BBBAAA=9:59???CBBBD==<<;?@@@@.>@==A::;????7;5:=;;.516>BBB?CA:::@@=?;??@;@9:59BBBBBBAAACCDBBBAAA@@??=<<<<<<AA==<>@5;;1@@@@
@ATNG8:00408:03618
GATGGTAGCGCATATCAGCGCAGCCCAGAAGATCAGGAACTCTAGAAGAATTCAGATTTTTAACACGAGAGTAAACGTAAAAAGAAGGTTTTACAAGACTCACGTTAACAATATTGCAGCAGTACGCACACAATCGAAGCGCAGTAAGGAGGGCTAGTGTAACTAGCAAGAATACCACGAAAGCAAGAAAAAGAAGTACGCTATTAACTATTAACGTACCTGTCTCTTCCGAAACGAATGAGTACGATGAGAGAGCTCTCTCTACCATCGACACTCCAAAGTCT
+
DDDD?C:9<BDCBBBCCCBCBCCCC=CBD@DJDDCC?C@BCC:::C?@@=@?BBBBDDDD2F?CBBBCCCCAA@6AB;;;;;*;B>C5;;;6;CC?BCCCCCCA@?@ACC@CCC@BAAAA@@ACCBBBCCCD>CBCC?ABBBAAAA:A<::;0;CCCCCDE?CBBBDB?AA=;;;>A;::@9?>?@CDDDF3AA>ABBBBCCEEBD?CBBA8;7;BBCD@CBBBAAA<?<?AD>BBB@@AABBCC?????ABB?@>BBDDAAAAA?CBBBBB?8::<AA:A>>>
@ATNG8:00411:03607
GATGGTAGGCACTGGCAACATCCCAGAAGATCAGGAACTCTAGAAGAATTCAGATTTTTAACACGAGAGTAAACGTAAAAAGAAGGTTTTACAAGACTCACGTTAACAATATTGCAGCAGTACGCACACAATCGAAGCGCAGTAAGGATGGCTAGTGTAACTAGCAAGAATACCACGAAAGCAAGAAAAAGAAGTACGCTATTAACTATTAACGTACCTGTCTCTTCCGAAACGAATGAGTACGAGAGAGCACACGTGTCTACCATCGACACTCCAAAGTCT
+
ABBEHCBC@BBAAB<BB?BBBCM>BBCACB>>=D1;86@CCDCB@;;::9=;@;;;;;$:9>@CCBAB@@@?5>B899991:G@G5<<<-:=C=:;9?;==AD@C?BC@B??=@BBDCCBBBBBCBBBAA>ABDB@BAAAAABD?C>@?B?BB??:999<@@@CBB?CD@BBC@CCDCB=B;:8:DCCC3BA?A::9AA??>;?;?AAA9?:????>?CABBAAA?B?A??9?BB?::::>@?:99CAAABBDBBBBBBAAAA<??@BBBBBBC@BB8>>>A
@ATNG8:00411:03623
GATGGTAGATATATGCACGCTCTACCAGAAGATCAGGAACTCTAGAAGAATTCAGATTTTTAACACGAGAGTAAACGTAAAAAGAAGGTTTTACAAGACTCACGTTAACAATATTGCAGCAGTACGCACACAATCGTAGCGCAGTAAGGATGGCTAGTGTAACTAGCAAGAATACCACGAAAGCAAGAAAAAGAAGTACGCTATTAACTATTAACGTACCTGTCTCTTCCGAAACGAATGAGTACACATCGTCGTGTCGTGCTACCATCGACACTCCAAAAGTCT
+
B@@C@BBCCDCBCBCCCCCCBBCA@>@CB?CABB<;8<?BBECBCC?BB?B?A@B:9999$33?::BAA@@??;3;;::999$9;7<4555&59949>;?BBC;;5;>@@=@CC@CCCCCBBBCCCCCCDCC@CCCCDCCDBBBBC>@@C@@=@A@@??BB@BBBCBB@??<?CB?BBBBA<@??;:9:::(9=9;;;:AAA@A<>;=<==.6/6=D@@<@B:99?A=?<@BB<BBB>@@ABBBBABBBBB@@@@?:::?BBA??=?BBBBBB?>>9>>>2==??
@ATNG8:00426:03633
GATGGTAGTCTCAGATAGTCTATAGTACTCATTCGTTTCGGAAGAGACAGGTACGTTAATAGTTAATAGCGTACTTCTTTTTCTTGCTTTCGTGGTATTCTTGCTAGTTACACTAGCCATCCTTACTGCGCTTCGATTGTGTGCATACTGCTGCAATATTGTTAACGTGAGTCTTGTAAAACCTTCTTTTTACGTTTACTCTCGTGTTAAAAACCTGAATTCTTCTAGAGTTCCTGATCTTCTGGGTCTCTCTCTCACGCACTACCATCGACACTCCAAAGTCT
+
AAAA?BBCBDBBBCCCCCCCBGCCCCCCCCBB?BCCD>CC?C@BBC@CBC@CDCBB>B@CCA?=@@CCCDCEDCC@BABBB3BC@CBDD>BBCGACCC?BD?A@BEBC@BCDCCCCC@BBB@C?CCCBABAD@CCA@>ADCCCBBBBCBBBCBBB@BBB?BC?C?BBBBBDFCC@BBCDC<C?B>BBBBA0@BBBB=BBDCBBCBBB@BBBB2B>BBB?BABC?ACEEDAA>A@DBBBBA>BABD>C@@@DCCCCCCBBBCBBBC@CCC??@CABA?BB>BBAA
@ATNG8:00433:03640
GATGGTAGCAGACGTGACAGAGCGCCAGAAGATCAGGAATCTAGAAGAATTCAGATTTTTAACACGAGAGTGAACGTAAAAAGAAGGTTTTACAAGACTCACGTCAACAATATTGCAGCAGTACGCACACAATCGAAGCGCAGTAAGGATGGCTAGTGTAACTAGCAAGAATACCACGAAAGCAAGAAAAAAGAAGTACGCTATTAACTATTAACGTACCTGTCTCTTCCGAAACGAATGAGTACTATGTAGAGCTCTATACTACCATCGACACTCCAAAGTCT
+
BBAA<;69;;C?>><<<;;>DBAA@465?:>96:AA>A699@=?>8>@8>9>A984<==):4:99988@;==B>@?<<>>A+;;9;:CDF9CAA>A@B@BBC;;;C?BB>BCD@CBBCEBCBBDCCCDCBC@;;;D?@ACCBB<;8;?BA@?ADCBBB@A=AA@AAA=@@=@A;9==;;;3733/779999$9>9:@<@C@@AB>@><?AA=A<;;@;;7;BBABBC@B?AAA9A:959=>?@BABBAAABBBBBAAAA>;:AAA=A:;;B;;:=>/88*9999
@ATNG8:00443:03607
GATGGTAGACATATCGTACTCTCTGTACTCATTCGTTTCGGAAGAGACAGGTACGTTAATAGTTAATAGCGTACTTCTTTTTCTTGCTTTCGTGGTATTCTTGCTAGTTACACTAGCCATCCTTACTGCGCTTCGATTGTGTGCGTACTGCTGCAATATTGTTAACGTGAGTCTTGTAAAACCTTCTTTTTACGTTTACTCTCGTGTTAAAAATCTGAATTCTTCTAGAGTTCCTGATCTTCTGGGTGCGCTACAGTCTCTCTACATCGACACTCCAAAGTCTT
+
BCBB?BBBBCCBBC<;6DCCCBCBB@@@CBBB?BBBB<AC<@=@BBABBB?BBBBE?B>???B<A@EGBAABBCD@BBBBB2BD@DCAA9?BBB@BBB=BC>>>?B?>;;A@@@A@@<@>@9><@@@??;:<<@@AA<A>>>>==>>==>@@AAA<;;;<??9=:=@AA>>>==7;;;DD5@:>:>ABBB/A?>==4==;;;=>>>?;?DDE/@;;;?:=8==8=>B@???:=:======8999>2///:::A@@@BB;;:A<;<9666=;;;;?;?D;@9661
@ATNG8:00445:03637
GATGGTAGAGTATCATGTGTATCTCCAGAAGATCAGGAACTCTAGAAGAATTCAGATTTTTAACACGAGAGTAAACGTAAAAAGAAGGTTTTACAAGACTCACGTTAACAATATTGCAGCAGTACGCACACAATCGAAGCGCAGTAAGGATGGCTAGTGTAACTAGCAAGAATACCACGAAAGCAAGAAAAAGAAGTACGCTATTAACTATTAACGTACCTGTCTCTTCCGAAACGAATGAGTAAACATCGTCGTGTCGTGCTACCATCGACACTCCAAAGTCT
+
DECD=BA=9:5<=;?ACCCCBABBB?BBB?ABBCAB?A?AACCBCB@BB@C@CBBCCCBC5C?ABDDCCCCBBB<@@AAAAA0AF>C6;;;6;ED?B@A@CBCAB=@=@A>ABB@CBCBBBBBDDDCBBCCC@CDDD<AABBCBBA@D?B@@?@FCCCDDC@BBBCBB>B@>ABB?BBBAA:@??;?CCCC3BC?BAAABBBBB@B@B>>@;>:?@CBB@BCB@@BB@B?@@@;@BB@BBAA:::5:@999C????AAAABBBBB?BBAABCBAAA?BB=ABBB
@ATNG8:00403:03698
GATGGTAGCACGACACGACGATGTGTACTCATTCGTTTCGGAAGGGACAGGTACGTTAATAGTTAATAGCGTACTTCTTTTTCTTGCTTTCGTGGTATTCTTGCTAGTTACACTAGCCATCCTTACTGCGCTTCGATTGTGTGCGTACTGCTGCAATATTGTTAACGTGAGTCTTGTAAAACCTTCCTTTTACGTTTACTCTCGTGTTAAAAATCTGAATTCTTACTATAGTTCCTGATCTTCTGGCTCTCGTAGACAGATACTACCATCGACACTCCAAAGTCT
+
9::;@CAACBAC==<@@@666<@;;:BDBBCCAGCBB<BB>B>BE:;;CC<AABBB?C@BCBC=A=AACBBBBAB?ABBBB2@@<@;:9/7BBC<@9;5;;5;AA@AC@B??@ECBB?CCD?B?AAA??>A@?BBBB?BBAAAAA===>==;;;@;;;:===:=<@@A@AAA@@<@@@A@5@3838<BAA5AA===6==>?>=>=8817<=</>>==;5;6==///=;;;<=:=;>>9;////==4==-//=@====@AA@@>>>@<@A>>>A??@A=AA9@?::
@ATNG8:00409:03668
GATGGTAGGAGACACGTCGCACACGTACTCATTCGTTTCGGAAGAGACAGGTACGTTAATAGTTAATAGCGTACTTCTTTTTCTTGCTTTCGTGGTATTCTTGCTAGTTACACTAGCCATCCTTACTGCGCTTCGATTGTGTGCGTACTGCTGCAATATTGTTAACGTGAGTCTTGTAAAACCTTCTTTTTACGTTTACTCTCGTGTTAAAAATCTGAATTCTTCTAGAGTTCCTGATCTTCTGGTATACACACTCGCTCGCTACCATCGACACTCCAAAGTCT
+
BA<D?CCC@CCCCCDBBBBCCCCCBCCCCDBB?BCCC>CCAC@BBCDDBC?CCCBC?A?ADCB?B???BBCB<<=6=====+==7=;@;5BCBB?BCC>BB=779BBB@BCCBBABC?AAA<A<=AAAC;;=9>A@@9==>??>=<<<???>>>?:>??<AA;@<@@???@@??;?@ADD5A<A:>>AAA/AAAAB7;;=::;A?AA07778(8==>B;>:>>=B>>>@@@<A=AA???A7;;A<AAA@@@@@>>>@@@@A?>?A<@=<=AAA;<<<AD9@>==
@ATNG8:00413:03668
GATGGTAGGCGAGAGTGAGACGCAGTACTCATTCGTTTCGGAAGAGACAGGTACGTTAATAGTTAATAGCGTACTTCTTTTTCTTGCTTTTCGTGGTATTCTTGCTAGTTACACTAGCCATCCTTACTGCGCTTCGATTGTGTGCGTACTGCTGCAATATTGTTAACGTGAGTCTTGTAAAACCTTCTTTTTACGTTTACTCTCGTGTTAAAAATCTGAATTCTTCTAGAGTTCCTGATCTTCTGGATACACTCATGTGCACCTACCATCGACACTCCAAAGTCTATCACCGATCTGCCCATAG
+
::::;:658=A;:6;;BBCBAA>CBBB@BA>;5>@@?;??:?;CCABBDD?;99@?:>8A<<A>A>AACC@@8==8=>>==+=;1;7333&3;:?;@>>99939@@>>?>BBBBCBB?;?8818=A==>@???<?A@@188=899;;==>;::;;9165@9>>:=8<:@777777178688+6(/)/999;+=9;;;1:::<=;;>;:4:<<:*8:99;1939=8=ABB9996<-//<;?@=>>><>@BBA?>>?<<7///@6::=9<;<;///7785=@066;666;;=0666699<:/3225
@ATNG8:00418:03670
GATGGTAGATATATGCACGCTCTACCAGAAGATCAGGAACTCTAGAAGAATTCAGATTTTTAACACGAGAGTAAACGTAAAAAGAAGGTTTTACAAGACTCACGTTAACAATATTGCAGCAGTACGCACACAATCGAAGCGCAGTAAGGATGGCTAGTGTAACTAGCAAGAATACCACGAAAGCAAGAAAAAGAAGTACGCTATTAACTATTAACGTACCTGTCTCTTCCGAAACGAATGAGTACACACTCTCATATGACACTACCATCGACACTCCAAAGTCT
+
ABBD@BBBBCCCCBBBCCCDDCCBB?CDC<BACCA@?A@BBBBBBB>BA?C?CCCBBBBB3B@BBBABBCCAAA<ABBEJGG5CB@B@CBB7B::4;BCBCCCCC?C@CC@CCC?BBBCCBBBCCCCDDDCB?CCCB?BA@?AAAA>BAFBB?BCBCBBBB?BCABBC@BB?AAA=A@@@@9AAA=AACCC3BB?CAAABBB@@7:7:>>B7;6;@BAA>ABAABCB@C@CCB>BBB?BBBBBBBBBAACCCCCCCCCAAABBBC@BBCCCC??>B>AA<AAA@
@ATNG8:00425:03686
GATGGTAGCACGACACGACGATGTGTACTCATTCGTTTCGGAAGAGACAGGTACGTTAATAGTTAATAGCGTACTTCTTTTCTTGCTTTCGTGGTATTCTTGCTAGTTACACTAGCCATCCTTACTGCGCTTCGATTGTGTGCGTACTGCTGCAATATTGTTAACGTGAGTCTTGTAATACCTTCTTTTACGTTTACTCTCGTGTTAAAAATCTGAATTCTTCTAGAGTTCCTGATCTTCTGGTAGAGCGTGCATATATCTACCATCGACACTCCAAAGTCT
+
BB>>?BDDDCBA>>DDDCC969DGLECCCA@@?ACCC>CD@B?BCCCDCC?BBBBB@D@CCCC?C@CBBBBCCAA;:997*394@BBD@C???=??B?9959A@AAB?BBBBBBBB@BAA<@<@@??@???=BBAA;=??BAA???ADA@:::@<=><<AA=A<A??@A@@=>:>AA<@@@5;48888)8=>?B:@@?@?A@==<18888(8<==>;?;??;?????@@=A=@@;;;>9;;;5;;>?A@@???@@@@@AAA@?;?AAAAAA===<CC=CAA@
@ATNG8:00427:03655
GATGGTAGGAGACACGTCGCACACGTACTCATTCGTTTCGGAAGAGACAGGTACGTTAATAGTTAATAGCGTACTTCTTTTTCTTGCTTTCGTGGTATTCTTGCTAGTTACACTAGCCATCCTTACTGCGCTTCGATTGTGTGCGTACTGCTGCAATATTGTTAACGTGAGTCTTGTAAAACCTTCTTTTTACGTTTACTCTCGTGTTAAAAATCTGAATTCTTCTAGAGTTCCTGATCTTCTGGCGCTCTGTCACGTCTGCTACCATCGACACTCCAAAGTCT
+
55<>;>BB?BBBCCCCBCCCCCBBCCCBBBAA?ACCB>CC@C@BBBBCCD@DCBCC?C?BBCC@C@CCCBBCABB@BBBBB3BB?ACCD>CBBB?BBC?BB>>>?CBB?ADDCBAAC?AAA<A<@@@@>>>@<???A;>>>>@===>AAA@@@@@9==>:>A<A;>>@@@@@::5;====/=8=8=>>>?/?AAAA9A===@@CC@@=@@@@/@@?@A=A<@@;@???@@@<><>@AA@@;??@<A@AA>>>??>=>::::@@??:?AAAA>>>>>=AD:?>>>
@ATNG8:00427:03691
GATGGTAGACACGTGTGCTCTCTCGTACTCATTCGTTTCGGAAGAGACAGGTACGTTAATAGTTAATAGCGTACTTCTTTTTCTTGCTTTCGTGGTATTCTTGCTAGTTACACTAGCCATCCTTACTGCGCTTCGATTGTGTGCGTACTGCTGCAATATTGTTAACGTGAGTCTTGTAAAACCTTCTTTTTACGTTTACTCTCGTGTTAAAAATCTGAATTCTTCTAGAGTTCCTGATCTTCTGGAGATACACATGATACTCTACCTATCGGACACTCCAAAGTCAT
+
444:39:7;7:///:<<<GCB<<>>666>>>=9=9;9)5;495;555><<8<<ACC?B@???B?B?B?@@CA?9:,99373$3939@DC>BAAB?BBB?B@7000///(/889<=>A<@@A<@;@===?;;;=@BBB<AAAB>>>??AACCBB@@<===:>>5;6;===@==<=657757*506355555(279970668..----/.3999(2-//8482770799A=<><A<<<66/-*-99,-/7;;9>>==>>>@@@@@?;*//9//(/9989?;==199///
@ATNG8:00431:03663
GATGGTAGGCGTGTGAGAGTCTGCCCAGAAGATCAGGAACTCTAGAAGAATTCAGATTTTTAACACGAGAGTAAACGTAAAAAGAAAGGTTTTAACAAGACTCACGTTAACAATATTGCAGCAGTACGCACACAATCGAAGCGCAGTAAGGATGGCTAGTGTAACTAGCAAGAATACCACGAAAGCAAGAAAAAGAAGTACGACTATTAACTATTAACGTACCTGTCTCTTCCGAAACGAATGAGTAACAGAGAGTACGATATGTCTACCATCGACACTCCAAAGTCT
+
<>BC@DCC?C?AACCBBBA>=@:95)5;;8BABB;;4:=@:;=:5905<9=?B?<<<???00+/99/343388918;;;;;;)333(349=>5<:<?>@<88:?88=>@<A?:@8818==<=?>@??>==>>>A;>>@B<878>>>==:=;;;??BAB@?>CC?A:9:>?9?@<@AD>BABDC=A@<7:::::)994:>=<888=>>8=9=;;;<A<?8888=AA???=>:=<?AE;;@@>??AA993998<99788;AAA6655>99;9?@@:;;@888>DE:??>=
@ATNG8:00432:03678
GATGGTAGTGTCAGTGCGCGTCGTCCAGAAGATCAGGAACTCTAGAAGAATTCAGATTTTTAACACGAGAGTAAACGTAAAAAGAAGGTTTTACAAGACTCACGTTAACAATATTGCAGCAGTACGCACACAATCGAAGCGCAGTAAGGATGGCTAGTGTAACTAGCAAGAATACCACGAAAGCAAGAAAAGAAGTACGCTATTAACTATTAACTTACCTGTCTCTTCCGAAACGAATGAGTACTGTATCTATGTGTGCGCTACCATCGACACTCCAAAGTCT
+
;5:>7=BDBA=BB<==C=A>A<@BC@BCCACCBA;;6;=@AABBCC@AA>@=?A@=????.?;??BBBABB::9,9@;;;;;*;C<@5;;;-;AA=BCCCBCB;;7;>AA=BBC@BBBCGCCCBBADCBBBE@BBBB@BBBBCBCD@B?B@@=@CCBCC??=?CCABB?BC<?@B>BABCC=@::3::::+9>?CCDCCB@>>;><@AAB;>;>>9;;5::<;;<>5:6;?B:;;;=AD@@@B>:;;=;;;=AC>>>AA???@@6::=>>@@@AA=AA9@@>>
@ATNG8:00434:03664
GATGGTAGAGAGACTGTAGCGCACCCAGAAGATCAGGAACTCTAGAGGAATTCAGATTTTTAACACGAGAGTAAACGTAAAAAGAAGGTTTTACAAGACTCACGTTAACAATATTGCAGCAGTACGCACACAATCGAAGCGCAGTAAGGATGGCTAGTGTAACTAGCAAGAATACCACGAAAGCAAGAAAAAGAAGTACGCTATTAACTATTAACGTACCTGTCTCTTCCGAAACGAATGAGTACGATGAGAGAGCTCTCTCTACCATCGACACTCCAAAGTCT
+
//8:69@?BBBCCCBCCCDCBCA@A=ADF?DBCA@@@D@BBB@@@AA>A=A?C:;9=DDD1@=ABBCBBBA8:92:@ABCCC1CC@C@EDC<BBB>BCCBCCC@@?@@CC@CBC?BBBBDCCCBBBCCCBBC?BBBB?BCDD@A@A=B>BBB@BCBBBDCB?AAABCC?BC?A@A>AACCD@BAA=@CDDD2BB?B>=>CAAAA5;9=ABB:=:>ACBB?BCBBBBB?B?BBB>BBC?CAAACABBBBBBBBCFB@@???:::=>:>AA@?>AAAA;CD;D;;;
@ATNG8:00437:03669
GATGGTAGAGAGACTGTAGCGCACCCAGAAGATCAGGAACTCTAGAAGAATTCAGATTTTTAACACAAGAGTAAACGTAAAAAGAAGGTTTTACAAGACTCACGTTAACAATATTGCAGCAGTACGCACACAATCGAAGCGCAGTAAGGATGGCTAGTGTAACTAGCAAGAATACCACGAAAGCAAGAAAAAGAAGTACGACTATTAACTATTAACGTACCTGTCTCTTCCGAATCGAATGAGTACGTGTGCGACGTGTCTCCTACCATCGACACTCCAAAGTCT
+
BCDC?BBCBBBC;99;;=<<?A;;;)9=949@AAA?9@<@@ABBBK?CC?B@BCA@AA@@.@=AABB=A@887?68<88989$7;1748>?1==A<>8579;<5;7;<?;7;//,/>><=<>>>@?@@DA<>:>A<>;>867=<<D7;6;>=8===<?@:96:>>?BB@BC?BBB?CCBBB8?;;8<ABBB/>=:====;;;AAA5:5;888=B=B@@>>:==>>???:>;>?<@=AA<900@00/00/:?@AC>>>>;@@A<???;>>BB>>>?<<6<A8??<=
@ATNG8:00441:03669
GATGGTAGTGTGTCTCTGAGAGTAGTACTCATTCGTTTCGGAAGAGACAGGTACGTTAATAGTTAATAGCGTACTTCTTTTTCTTGCTTTCGTGGTATTCTTGCTAGTTACACTAGCCATCCTTACTGCGCTTCGATTGTGTGCGTACTGCTGCAATATTGTTAACGTGAGTCTTGTAAAACCTTCTTTTTACGTTTACTCTCGTGTTAAAAATCTGAATTCTTCTAGAGTTCCTGATCTTCTGGAGATATCATCAGCGAGCTACCATCGACACTCCAAAGTCT
+
<<<<?BCBBBB@@@A=9:5:BAA@AB@@AC@@>ACDE=BB@C@CBBBBBB?CCCAD?G@CCAA>B@CCCCEECGD=BBDDD2BB@CBCC=CCBB@BFF?CC?;;;B@A=ABFDEDCCACCCABAGGDCCBA@<@B@@=ACCCCCDDCBBBCBCCC@:;;@DC?B>@A@@BCCDC@BBAAA7@9>>AAA@A,@@AAB7;;CAAACAAB@CEJH5F;;=C@CAED@CDDCCCB@B@CBACBC=@@C?BBCCDCA@@DCCCCAAAACC?BCBBBBACCB?CF>CBBB
@ATNG8:00400:03729
GATGGTAGCTCGCTGATGATATCTCCAGAAGATCAGGAACTCTAGAAGAATTCAGATTTTAACACGAGAGTAAACGTAAAAAGATGGTTTTTACAAGACTCACGTTAACAATATTGCAGCAGTACGCACACAATCGAAGCGCAGTAAGGATGGCTAGTGTAACTAGCAAGAATACCACGAAAAGCAAGAAAAAGAAGTACGCTATTAACTATTAACGTACCTGTCTCTTCCGAAACGAATGAGTACTGTATCTATGTGTGCGCTACCATCGACACTCCAAAGTCT
+
55<<7=B=BB=A=CDBCBBBCCCBCACCD@CCCA@@=@=@BBCCCC@BB?B?@>?888839=AABABDCB???8=@::::;.;BBB5;;;;*9CC=CCCCCCBBC?C?CC?CCC@CCBABBCCBCCCCCCCC@CBBB>AA@?ABA@>B@CBA>BBBCCCBB?BAAACB@BB@>>>8<<9888*899299999(8>9=?BBBB@AA5816:==1818>A;;7;B@@@CD;@;?@@=@??=@AACBBBBBAA@CAAACCCCBBBBBB>;>@@A@@?=<<1//)0000
@ATNG8:00406:03717
GATGGTAGTGGTCATATGAGAGTGTGTACTCATTCGTTTCGGAAGAGACAGGTACGTTAATAGTTAATAGCGTACTTCTTTTTCTTGTCTTTCGTGGTATTCTTGCTAGTTACACTAGCCATCCTTACTGCGCTTCGATTGTGTGCGTACTGCTGCAATATTGTTAACGTGAGTCTTGTAAAACCTTCTTTTACGTTTACTCTCGTGTTAAAAATCTGAATTCTTCTAGAGTTCCTGATCTTCTGGGTGTATCAGCGAGTATCTACCATCGACACTCCAAAGTCT
+
:888.//9//)////5566<<;;;<<=;;556;7<>>>4550539:<566@8<A<@AAC?@@DM>B@B;;6<<:;<544444$4<8@BBCC>A<AC>BAC>@A@???BAB@BHCCCC<;7;BB?B@BDFEBC;;7<ACB@CBBBCCCCCCCCCCCCC?CBB>AA=@=@BACCCDCC@CBAAA2A5<5<;;;.;?GGD?D;<;;;A;9:=A@AA0@BB:;6:>BB?ACACBBB>B>B@@ACC?C@@@>ABBBDCBBBBCCCBBED@@=;;<AAABB@@<@A;B@;;
@ATNG8:00409:03701
GATGGTAGATACTCGCTGATACACCCAGAAGATCAGGAACTCTAGAAGAATTCAGATTTTTAACACGAGAGTAAACGTAAAAAGAAGGTTTTACAAGACTCACGTTAACAATATTGCAGCAGTACGCACACAATCGAAGCGCAGTAAGGATGGCTAGTGTAACTAGCAAGAATACCACGAAAGCAAGAAAAAGAAGTACGCTATTAACTATTAACGTACCTGTCTCTTCCGAAACGAATGAGTACATAGATATACGTATAGCTACCATCGACACTCCAAAGTCT
+
:=<<?A=BBAAA@@969@B?>>?@@:@@A?ACC@@@>A9:<:00/836646566///666'60///33333333(3344444$44.57=>?2==>:=;;;;;;<<:=<>>;BBB?BBBBBCBBCCCCBBBBC@B@@@=BACBECCC>B>A;<7;BBACCBC?DBBBAA=@@=9947=?===6=<;7@CDCD2DG=AABCDCA==7;6:<<<4:5:>AAA?BB@@?@A?B>ABC=@@A????BFBBBBBBCBBBBBAAABF@@=::5:<>?>@AA>>;>B:C988
@ATNG8:00411:03741
GATGGTAGTTATATGCACGCTCTACCAGAAGATCAGGAACTCTAAGAAGAATTCAGATTTTTAAACACGAGAGTAATCGTAAAAAGAAGGTTTTACAAGACTCACGTTAACAATATTGCAGCAGTACGCACACAATCGAAGCGCAGTAAGGATGGCTAGTGTAACTAGCAAGAATACCACGAAAGCAAGAAAAAAGAAGTTACGCTATTAACTATTAACGTACCTGTCTCTTCCGAAACGAATGAGTACATAGATATACGTATAGCTACCATCGACACTCCAAAGTCT
+
8;::;@@=@5;BA>?;<<A@?><BB8;@?;=@>6669=6:=9//)/72//)/344444444$44(488444449828<;:9494'4:245:;;2<==8=<<;::;78/7:>=6;>?;?ABA@A@BBCAAACCCC@CC::9;BBBCGBC?C@C;:8;CBCCCBB?CCA@@D@@?=@A@<@?998*37748;;;?>'>>;//(/0;<>?C<?:<?@@8?===BBB?ABBABBBAG>ABD?GDC?BBCAAACBBBBBBBBBBDCBBBCBBBB?AA=>>?????8@@;@999
@ATNG8:00416:03738
GATGGTAGTCTCAGATAGTCTATAGTACTCATCGTTTCGGAAGAGACAGGTACGTTAATAGTTAATAGCGTACTTCTTTTTCTTGCTTTCGTGGTATTCTTGCTAGTTACACTAGCCATCCTTACTGCGCTTCGATTGTGTGCGTACTGCTGCAATATTGTTAACGTGAGTCTTGTAAAACCTTCTTTTTACGTTTACTCTCGTGTTAAAAATCTGAATTCTTCTAGAGTTCCTGATCTTCTGGACGACGCGCACTGATACTACCATACGACACTCCAAAGTCT
+
@@A@7=;6;CC@@ABCFGCFCBBBCC@=<</0////)/@7=9=BAACBB@BCCCC@C>@?@A>A>BBBB==>==9<?DDC3?A?@>DD=B><>266=5:@7699CABACBBBDC@@=@AA>B?BCBABB@@=@C@@>BAAADDBBBA@@B<;;B?BDD@CC@D?@@AACBCCD?B;;:;-;4;4:9::;*;BBCC>C<;;A@C;::4::::*:>>>B@B@CC@CGBBBBB@C@CABB@@<;;;>CBCCBCBC;;;BCCCBCCAD<A000?>?<??C?BB<=@@A
@ATNG8:00422:03729
GATGGTAGAGTACAGTGTAGTAGACCAGAAGATCAGGAACTCTAGAAGAATTCAGATTTTTAACACGAGAGTAAACGTAAAAAGAAGGTTTTACAAGACTCACGTTAACAATATTGCAGCAGTACGCACACAATCGAAGCGCAGTAAGGATGGCTAGTGTAACTAGCAAGAATACCACGAAAGCAAGAAAAAAGAAGTACGCTATTAACTATTAACGTACCTGTCTCTTCCGAAACGAATGAGTACACACTCTCATATGACACTACCATCGACACTCCAAAGTCTA
+
<<::<?=ABBBBB;@<;;;;<ABBB>;;;@C@@@00)0*/::8:;;7;;38488??:AAC1857?>>A@>>::9+9>?=:::(55.57<>?7A?C>BFBAAAABB>B>BC?BBB:;:AABBBBCBABACBBA?BB@@=@@@?@AAB=B@B;;7;A@BAB;@<>>>???<>>;<A?2;;;;<3<>@99999::%9<89><==57;7:><>9=96A;559??:>B>555=5:-333*377577778877::///;;8666:83333336<?3378;;;;,33(/////
@ATNG8:00430:03735
GATGGTAGGAGACACGTCGCACACGTACTCATTCGTTTCGGAAGAGACAGGTACGTTAATAGTTAATAGCGTACTTCTTTTTCTTGCTTTCGTGGTATTCTTGCTAGTTACACTAGCCATCCTTACTGCGCTTCGATTGTGTGCGTACTGCTGCAATATTGTTAACGTGAGTCTTGTAAAACCTTCTTTTTACGTTTACTCTCGTGTTAAAAATCTGAATTCTTCTAGAGTTCCTGATCTTCTGGTATACACACTCGCTCGCTACCATCGACACTCCAAAGTCT
+
BBCD@DAB?BBBBBCCCBBBBBBDDDCCCCEC@CCCC=CD@C?BAADDDD?BBCCC?C@CCBB?B@BABBBAAAA=;;;;;,791:ABB>CCBB?BBC??@<??@C?@>@BBBCBBA<@@A<@;??@@@???<>A>>8<<AAAAA@@@A>@=>>@=>>><AA:>:>AAA>>>AA:??AAA5A:>7==AAC.A>>>>5<<=88:>>>A:>?>?/?::;@<@:>><@>@@@??:>=AAAA:85:>?<>>@AAAAC>>>>888>>>>=;>==?;;;>==:=>3<<>>
@ATNG8:00434:03745
GATGGTAGACATATCGTACTCTCTGTACTCATTCGTTTCGGAAGAGACAGGTACGTTAATTTAATAGCGTACTTCTTTTTTCTGCTTTCGTGGTATTCTTGCTAGTTACACTAGCCATCCTTACTGCGCTTCGATTGTGTGCGTACTGCTGCAATATTGTTAACGTGAGTCTTGTAAAACCTTCTTTTTACGTTTACTCTCGTGTTAAAAAATCTGAATTCTTCTAGAGTTCCTGATCTTCTGGGTCTACGCTCGTCGCGCTACCATCGACACTCCAAAGTCT
+
ABAE@CCCAAAGD;==CEGCCFEDDBCBBB@@<@A?A<A@=A?CCCBC??=?ABAB?B?@?:@483>399BBB?BBBABA(ABBBBB<AABB?BBA>==4;;9:==4<<>>==??:<<>8>:?7;9:=<=:878A=;;<>@A@??===>=>==8=77159*/).87368=<;37:ADC.A5A99>>>>*99:?A7>5229;7777-75652#266896;633/39;;85537599:9>;59=<;1;;:9:<<>?=>@:77;;7>89:;977;<<<<@@9??>>
@ATNG8:00442:03724
GATGGTAGGCGACATACATACGCGCCAGAAGATCAGGAACTCTAGAAGAATTCAGATTTTTAACACGAGAGTAAACGTAAAAAGAAGGTTTACAAGACTCACGTTAACAATATTGCAGCAGTACGCACACTATCGAAGCGCAGTAAGGATGGCTAGTGTAACTAGCAAGAATACCACGAAAAGCAAGAAAAAGAAGTACGCTATTAACTATTAACGTACCTGTCTCTTCCGAAACGAATGAGTACGATGAGAGAGCTCTCTCTACCATCGACACTCCAAAGTCT
+
CC@@<@>>5>@@ABCCCCICAA@CC@BBB@CAA@;:4;7;BCCCBB@CC?B?BCC>>@@@0@=CEBABBBCAA@;@C;;;;;*;C5;5<;09@@8>B<@BBBBC?B@BC@CDD?BAC@A@CCBBBCCCCCCCBCBB@BCCCBB;;7;?BBB@CCBCCBBB@CCCCA@>??9?BA:==9999+99929ABBC3BB?BBBCBEDAA<?;?@AB==9=A@@@@B@@@B@@<@:;;;0:;;69CC@AABBBCCCBABBBBCBBBAAAAA?BAA==>@;;;8@@9@888
@ATNG8:00442:03735
GATGGTAGGCGACATACATACGCGCCAGAAGATCAGGAACTCTAGAAGAATTCAGATTTTTAACACGAGAGTAAACGTAAAAAGAAGGTTTTACAAGACTCACGTTAACAATATTGCAGCAGTACGCACACAATCGAAGCGCAGTAAGGATGGCTAGTGTAACTAGCAAGAATACCACGAAAGCAAGAAAAAGAAGTACGCTATTAACTATTAACGTACCTGTCTCTTCCGAAACGAATGAGTACGTGTGCGACGTGTCTCCTACCATCGACACTCCAAAGTCT
+
//9;6;??;?BBBDECCCCCCBA@@6;;B?BBBBA@<@>ABFGDCC@A@?@?BBCCCCCD5A?ACCCGCDCBBB=BBBBCCC3CA:=4:;;.;CCAGCCCCCEBB?B@BC@BBC?BBCCBABBCBBBCDBCB@CCBB?DBCC????;B>BBB@CCDCCBBB@CCCDBB?BB>AAA498===3?==;=>=??.?B?C@??CCCCC?A?BBBA7:6:?BBB@CBDBABA=@<@??8@@?;?AABCBCAAABAAAB9:9CDAAA?A>><>ABAEBAAAA;BB=BA@A
@ATNG8:00443:03737
GATGGTAGTGTGTCTCTGAGGTAGTACTCATTGTTTCGGAAGAGACAGGTACGTTAATAGTTAATAGCGTACTTCTTTTTCTTGCTTTCGTGGTATTCTTGCTAGTTACACTAGCCATCCTTACTGCGCTTCGATTGTGTGCGTACTGCTGCAATATTGTTAACTTGAGTCTTGTAAAACCTTCTTTTTACGTTTACTCTCGTGTTAAAAAATCTGAATTCTTCTAGAGTTCCTGATCTTCTGGGTCTCTCTCTCACGCACTACCATCGACACTCCAAAGTCT
+
CCBC?CCCBCBBCBBCCCBA>BBBBCCCC@@<ACC>CD@D?DDDECCC@CCCBB@B@CBCC@C@BBBBBBBBB?BBCCC1BB>B><<7<C@@<@?>8==988:CCD?BCDCCBBB@BBB>B>BBBBBB;;5;AAA:;;;;;;AAAA>>@@====AAD9>?<A<>=:>@?CBB=BABAA7A>A>;;;;:*:CBBB=CCDEGDBB;;5;;;;;%;::;B@C??@>?CCDBBC>C>BCCCAA<>>CC>BBAA>>:??@>>>A@;::=<==>?@CA@@@:<<1;677
@ATNG8:00447:03725
GATGGTAGTAGTACACTAGTCATACCAGAAGATCGGAACTCTAGAAGAATTCAGATTTTTAACACGAGAGTAAACGTAGAAAGAAGGTTTTACAAGACTCACGTTAACAATATTGCAGCAGTACGCACACAATCGAAGCGCAGTAAGGATGGCTAGTGTAACTAGCAAGAATACCACGAAAGCAAGAAAAAGAAGTACGCTATTAACTATTAACGTACCTGTCTCTTCCGAAACGAATGAGTACGAGAGAGCACACGTGTCTACCATCGACACTCCAAAGTCT
+
?AAA9<>BCBB=<<@<:;6<<;<@A=@DC>;;;CC7;9;BABCBBACC@C=AAC;;;;;);9@@:A<<?<<<<6556?>@>7=C4;5;;;.;EDACBBBBCBBB@B@BGAHFE@BBCDDDCCBBBDCCCBB@B@@@?BABBACAA=A=A@@<@BAAABCC?BBBBBB@BB<>>C?AA99929A@<BCBBB3CA<>>>?ACB@@7;7;AAD5858BBAA?BABBAAA@D?BBC=CCE?BBDAAACCCCAAABBBBBBAAABBBBB?B@?;=<9::=:<D:@788
@ATNG8:00400:03769
GATGGTAGCGCACACATAGATACAGTACTCATTCGTTTCGGAAGAGACAGGTACGTTAATAGTTAATAGCGTACTTCTTTTCTTGCTTCGTGGTATTCTTGCTAGTTACACTAGCCATCCTTACTGTGCTTCGATTGTGTGCGTACTGCTGCAATATTGTTAACGTGAGTCTTGTAAACCTTCTTTTACGTTTACTCTCGTGTTAAAAATCTGAATTCTTCTAGAGTTCCTGATCTTCTGGCGCTCTGTCACGTCTGCTACCATCGATAACCTCGAGTCT
+
?85506>BCECCBBBD:<;BBA@@?A@>9=9909?BC;9;25.5<<>?AA>A>>==:=:==>B8B=A@>@@@@>@=;::9*471700+-:.0)0::4:@46;BCBCADCCCCCCD@CCD@C@CCCAAAA@?@AAA?@CCCBBCCC;<;A;;;A=A@B>@@<@>@;;:A@@@A4:;;;0:4:499:9-9==>D7::BBB;;;=?4:999$95595.5.5925;;;;650584//://)//949////0//0/9>9@99949765.,,,,,(,0857:::99
@ATNG8:00406:03760
GATGGTAGTACATGATAGACGACACCAGAAGATCAGGAACTCTAGAAGAATTCAGATTTTTAACACGAGAGTAAACGTAAAAAGAAGGTTTACAAGACTCACGTTAACAATATTGCAGCAGTACGCACACAATCGAAGCGCAGTAAGGATGGCTAGTGTAACTAGCAAGAATACCACGAAAGCAAGAAAAAGAAGTACGCTATTAACTATTAACGTACCTGTCTCTTCCGAAACGAATGAGTACAGAGAGTACGATATGTCTACCATCGACACTCCAAAGTCT
+
?AA@?BCBBB=B@A@B@@AEBBB@@<A;;79CA<AB7;7;@@@@AA?BB<@9=>945599$94956A;;CCBCC>@BCCCCC1@@<@5;;0999.5966;ACBCACABC?BBC@CCCDCBBBBDCCCBBBC?BBAA=@AABCCCB@DACAA?ACBBA@@@?@@@>@@=@C?BDD?DA999.7<<878889(7@:@ABAAAB@@9?<?@@@=A>AAGCCACFA@@BB?B>@AG=BBC?AACAAACBBAAABBCBBBBCBBBBBBB??@?CBBABB><CC>B:::
@ATNG8:00417:03778
GATGGTAGCTCGCTGATGATATCTCCAGAAGATCAGGAACTCTAGAAGAATTCAGATTTTTTAACACGAGAGTAAACGTAAAAAGAAGGTTTTACAAGACTCACGTTAACAATATTGCAGCAGTACGCACACAATCGAAGCGCAGTAAGGATGGCTAGTGTAACTAGCAAGAATACCACGAAAAGCAAGAAAAAAGAAGTACGCTATTTAACTATTTAACGTACCTGTCTCTTCCGAAACGAATGAGTACGAGAGAGCACACGTGTCTACCATCGACACTCCAAAGTCT
+
BBDC?BBCABBDC@A@CDCCCCCCCACCC@CCCBBB?C?BBBBBCC@BC>@<@@???AAAD)B?CCCCBBBCCCC>BBBBBBB1BB@CACDD;DCC@DAABA@CCC@C@CC@CBB?BCBCBDECCBBBCCCBB?BDBB@BBBBAA@B>C@CBB?BCCCCCCC?CCACCC@>><?B@<@?9:::+:==9:99999%9A?C:79?=>878)8169685(5-5>C@@>?AA@BBB?B>BBB>A??<>>?BBBBCCCBBAAABCAAABCBB<@@<@>>>AA@A@@<@@:@===
@ATNG8:00417:03783
GATGGTAGCACGACACGACGATGTGTACTCATTCGTTTCGGAAGAGACAGGTACGTTTAATAGTTAATAGCGTAACTTACTTTTTTCTTGCTTTCGTGGTATTCTTGCTAGTTACACTAGCCATCCTTACTGCGCTTCGATTGTGTGCGTACTGCTGCAATATTGTTAACGTGAGTCTTGTAAAACCTTCTTTTTACGTTTACTCTCGTGTTAAAAATCTGAATTCTTCTAGAGTTCCTGATCTTCTGGTAGAGCGTGCATATATCTACCATCGACACTCCAAAGTCT
+
<<::=?>AAA?::<9=9?666<=A@@@AA<==:BCBB<BG?B?BB;;9BA=@@??@B=@?CCCC?C@C@<=>00)//)//88888%/36=888.790/)///*/;3667>;>039?<;<=>88789>9??<=;;;;3:>>>5;;>==<=>>???A?@;;67995//+/5;8>>@@@<<8<;<;=-=8>:>=?@@.=>ABB:???>>;<///17676)6/88A=B==>:=@@@878=B>@:///<6;:>:>?@A?>====:878687=76/7877>??@@@=CE>C@@@
@ATNG8:00419:03780
GATGGTAGCACGAGTCACTCATATCCAGAAGATCAGGAACTCTAGAAGAATTCAGATTTTTAACACGAGAGTAAACGTAAAAAGAAGGTTTTACAAGACTCACGTTAACAATATTGCAGCAGTACGCACACAATCGAAGCGCAGTAAGGATGGCTAGTGTAACTAGCAAGAATACCACGAAAGCAAGAAAAAGAAGTACGCTATTAACTATTAACGTACCTGTCTCTTCCGAAACGAATGAGTACGTGTGCGACGTGTCTCCTAACCATCGACACTCCTAAGTCT
+
::::7:<:<565//;////777>::6>;;49;;:=?6?8=@@====900*0:>@@:9:::':<ABCDCBBB:99.99;4444$4>9?8=B@7@A@<@C;;;<<//)/4:96;9;7;>>BBBABBCBBB;;;?<@A;;69>:8>:9=9?4:5=:??;>>>>=8<<A::>48?6;88233377.77728<=>>+==5444:=::>B;B=657?<@<<7ADD?@AB:98?:?7>>>59<=/34=;==>787;7738<<2225773//(/(/8/55;9925.5<79977
@ATNG8:00432:03783
GATGGTAGGCGACATACATACGCGCCAGAAGATCAGGAACTCTAGAAGAATTCATGATTTTTTAACACGAGAGTAAACGTAAAAAGAAGGTTTTATCAAGAACTCACGTTAACAATATTGCAGCAGTACGCACACAATCGAAGCGCAGTAAGGATGGCTAGTGTAACTAGCAAGAATACCACGAAAGCAAGAAAAAAGAAGTACGCTATTTAACTATTAACGTACCTGTCTCTTCCGAAACGAATGAGTAGATGAGAGAGCTCTCTCTACCATCCGACACTCCAAAGTCT
+
B<CC@CA><@0/////:<<?=00/;)//<7;9;66929<=<;/0//)/95947:;;;;====&=7<6//////666.///////$392717;;.888;43/(///////(3699585539<<=CCBCCCCCCCDDD@BBBD>BBDCBAAA?B?BAA>BBBBBBDDABBBAAA@BB?BBB;??>??8=@@;::9999%9@<>?>?BCB?;;-818;;>3;2;BEFHGBB@@@@A?B?AAA<A@@=?@D@?@AABCCCC999??999@@@:0*000*00//8>;5>>:5555
@ATNG8:00434:03759
GATGGTAGAGTACAGTGTAGTAGACCAGAAGATCAGGAACTCTAGAAGAATTCAGATTTTTAACACGAGAGTAAACGTAAAAAGAAGGTTTTACAAGACTCACGTTAACAATATTGCAGCAGTACGCACACAATCGAAGCGCAGTAAGGATGGCTAGTGTAACTAGCAAGAATACCACGAAAGCAAGAAAAAGAAGTACGCTATTAACTATTAACGTACCTGTCTCTTCCGAAACGAATGAGTACACACTCTCATATGACACTACCATCGACACTCCAAAGTCT
+
88::;@CABCCABBCCCCCCCCBA@?ACF@CBDCBB?A?AAA@@@B?BB?B=@@=:9::9(:8<;8BA>A?7792:::;ABB1B@=?299:.:AA>B;;;BBBBB?CACD@DBC?CCAABBBCCCCCDCDCC@CBCA=@@@????@=A?BBC@CCCCCCBB@???BBB?BB@DCF>@@999,7;;8=?@@A2AD?BBAACEC??<?<??@B<A=@@A::5:BA@ABB?A=A@@9@@@:@@BBCCCCBBBBBBC@??:??@@???A?BBHBBBBBBB@BB=B9::
@ATNG8:00437:03753
GATGGTAGATACTCGCTGATACACCCAGAAGATCAGGAACTCTAGAAGAATTCAGATTTTTAACACGAGAGTAAACGTAAAAAGAAGGTTTTACAAGACTCACGTTAACAATATTGCAGCAGTACGCACACAATCGAAGCGCAGTAAGGATGGCTAGTGTAACTAGCAAGAATACCACGAAAGCAAGAAAAAGAAGTACGCTATTAACTATTAACGTACCTGTCTCTTCCGAAACGAATGAGTACTGTATCTATGTGTGCGCTACCATCGACTCTCCAAAGTCT
+
55<C:BCCCCBBBCCCCCCCEEBBB>BCC@CCCCBB@B?BCBBCCB?BB>AACCCBBBBB3B?BAACCCBBAAB=BCCCCCC2CC@D@BBB;BCGACBCCDCCCC?C?CC?CCC@CCCBCBCCCCCCDBBBB@DCCC>B@@ABBA@<A?BAA?ACBCBCCA?CAAAAA?BB@BBB499999+9=?;AAABB3BF@CBAACB@@D9=:>@BB:>:=>C;;7:A@@?CC@C?BBC=CCC?BBBBCCBBBCCCCBBBBBAAABBCC>=:>@@@>>>?CA<BD;?;::
@ATNG8:00445:03799
GATGGTAGGCGACATACATACGCGCCAGAAGATCAGGAACTCTAGAAGAATTCAGATTTTTTAACACGAGAGTAAACGTAAAAAGAAGGTTTTTACAAGACTCACGTTAACAATATTGCAGCAGTACGCACACAATCGAAGCGCAGTAAGGATGGCTAGTGTAACTAGCAAGAATACCACGAAAGCAAGAAAAAGAAGTACGCTATTAACTATTAACGTACCTGTCTCTTTCCGAAACGAATGAGTACTATGTAGAGCTCTATAATCGACACTCCAAAGTCT
+
ABBC@CBB@BABBDCCBBBCDDDBB?BDD@CCCCCC@C?@@CCCCB@CC?A?BAB;;;;;;%;?BBICCDEDEDG<B@@@AA@0@C@B5<;;;*<CC?C;=;CBC;:7;?AB?CCC?CCCBC@@@BBCCDDCCC@CCBB?BCCBCCBB@C@C@@?@CCCCCCC?CCBBBB?BB@BBB?BB>==7??=8<@@@@2AC?BBBBBCCAA>@=AA?;5;:>?CCB?AA??>;;;0;=AAC@DCC?BBCEBC???CBBBBBBBBBBBBB>>?@@@@AAA=DE>BAAA
@ATNG8:00405:03810
GATGGTAGTACATGATAGACGACACCAGAAGATCAGGAACTCTAGAAGAATTCAGATTTTTTAACACGAGAGTAAACGTAAAAAGAAGGTTTTTTACAAGACTCACGTTAACAATATTGCAGCAGTACGCACACAATCGAAGCGCAGTAAGGATGGCTAGTGTAACTAGCAAGAATACCACGAAAGCAAGAAAAAGAAGTACGCTATTTAACTATTTAACGTACCTGTCTCTTCCGAAACGAATGAGTACTGCGTCTCACTCTCGCCTACCATCGACACTCCAAAGTCT
+
CCCC?BB>CB=BAA@BBBAA:;;@@;@BC>CCB::;9;8;BC=BBD@AA?A>ABA@@LJMM*B@BCG;<9LDCDD>DCCDDDD5B@=?4:::::%;BB?CCCABCCBB?B@CB@BBC@CB@@?BBBBCBBBBBCDAEDBB>BBCCCCCC@CADBA?ACCCCBCC@BBBBAB@DD@CBB@BAAA@;@=>99:999(9@;@AABBAA999*92:@9:9,:38@BAA=@CA;;:>8==?@?9>AA?BBECBDD@??BBBBBCCCDCCDC@CCB@CAACCCBA@A<;;5>000
@ATNG8:00408:03808
GATGGTAGTATCTGTCTACGAGAGCCAGAAGATCAGGAACTCTAGAAGAATTCAGATTTTTTTAACACGAGAGTAAACGTAAAAAAGAAGGTTTTACAAGACTCACGTTAACAATATTGCAGCAGTACGCACACAATCGAAGCGCAGTAAGGATGGCTAGTGTAACTAGCAAGAATACCACGAAAGCAAGAAAAAGAAGTACGCTATTAACTATTAACGTACCTGTCTCTTCCGAAACGAATGAGTACTACTCTCAGAGACACACTACCATCGACACTTCCAAAGTCT
+
444839;=44599559;9=656=5506?>8==695>05./78///61696:57733333333"3177:;::<888?899<<==@@':965;<<=2=BB:CCCCFDEDC?C?BC@BBB?BA@@@BBBDGDCBCA@@?ABAB?ABBB;;:A3;5;;;49?=<?>>?9?AAABE?CC@CBB9999:C>CBA>99898(:A;A@??>;77:4=8<;;:;@8=>B;;8;@@@ACC@B?BCC;@9949@??997@@?BB@AABB?=??00/55503777755..(.269.??55
@ATNG8:00410:03829
GATGGTAGAGAGAGCTCTCTCATCGTATCATTCGTTTTCGGAAGAGACAGGTACGTTAATAGTTAATAGCGTACTTCTTTTTCTTGCTTTCGTGGTATTCTTGCTAGTTACACTAGCCATCCTTACTGCTGCTTCGATTGTGTGCGTACTGCTGCAATATTGTTAACGTGAGTCTTGTAAAACCTTCTTTTACGTTTACTCTTCGTGTTAAAAATCTGAATTCTTACTAGAGTTCCTGATCTTCTGGGCAGACTCTGCACACGCCTACCATCGACACTCCAAAGTCT
+
;;885:==BBCDEEB;99><<<@>C@<>A00,0@@@A<AB?A?@BCCHCC@CBBAA<@<@CCC@C?BBBA?;::=377737'394:A>>7?00/69//*394888::;7@BB@ABAA=799(/)/567----,(,6--(-537899>>?>@@:8;>;>AA:>>6:6;@@AAAA@@<@>>==/>7<7:::;/;>>?@:?@B;;7;;;;@;?DDD/D???=7<999-//@;;9>=:==?>>;<><=;;;4;//-666--/=@7;;>==<=<;:9;:;;===:>E:@>>>
@ATNG8:00418:03821
GATGGTAGTGTCATATGAGAGTGTGTACTCATTCGTTTTCGGAAGAGACAGGTACGTTAATAGTTAATAGCGTACTTCTTTTTCTTGCTTTCGTGGTATTCTTGCTAGTTACACTAGCCATCCTTACTGCGCTTCGATTGTGTGCGTACTGCTGCAATATTGTTAACGTGAGTCTTGTAAAACCTTCTTTTTTTACGTTTACTCTCGTGTTAAAAATCTGAATTCTTCTAGAGTTCCTGATCTTCTGGAGATACACATGATACTCTACCATCGACACTCCAAAGTCT
+
<>CC?CB>CBBBBCDCCBCDDDBBBCC@@@9:4:;:;;-<C?C?BBBDCCC@FBCCCAD@CCCC>A?BBBBBBBCC?@@@@@0@B?BBCE?CCCB>A@A=@B=AABCCC@BBCCCCBC@BCC@C@BCCCAAAC@CCCC@BCCCCCCCBBBAAABBA<BBB?CC?C@CBAABCBBA?A@@>>4>=B=@>>>>>>#>CABB=BBBBBCEBAC?BAAB0BBBBG?B?BB@BCCCCBC@B@DCBBBD;;;J@CCBCCCCCCCBCBCBBBCBB?B@A@AAABAA;>>7AB@@
@ATNG8:00420:03803
GATGGTAGTATATCGCGTCGCTATCCAGAAGATCAGGAACTCTAGAAGAATTCAGATTTTTAACACGAGAGTAAACGTAAAAAGAAGGTTTTACAAGACTCACGTTAACAATATTGCAGCAGTACGCACACAATCGAAGCGCAGTAAGGATGGCTAGTGTATCTAGCAAGAATACCACGAAAAGCAAGAAAAAAGAAGTACGCTATTAACTATTAACGTACCTGTCTCTTCCGAAACGAATGAGTACTGTATCTATGTGTGCGCTACCATCGACACTCCAAAGTCT
+
CBBC@DDCABBDBBCCCCCBBBBCB@BDD@CCBBBB?B?BBBBBBB?BC?B>AA@@@@@?,@=AAAAABCFDDD<A@@@@A@0@C>B5:::.;CC>CBBA@AA@@<@@BA>BBB>AABCBCBBBDEFBCCBB?BC??<@ADAA@@@;@=?@@=@@@ABCCBCCDCCCC???;?AA39999::+9=?>BBCCCC)BB?BBA==><;9+/*.6985=7<;@;;6;A?>?BB?B?BBE<AAC@AAABBBBBBBAAABBBCBBBDCC@@@@=>>>@>>>=>@<@?7B::9
@ATNG8:00424:03817
GATGGTAGCGCATATCAGCGCAGCCCAGAAGATCAGGAACTCTAGAAGAATTCAGATTTTTAACACGAGAGTAAACGTAAAAAGAAGGTTTTACAAGTCTCACGTTAACAATATTGCAGCAGACGCACACAATCGAAGCGCAGTAAGGATGGCTAGTGTAACTAGCAAGAATACCACGAAAGCAAGAAAAAGAAGTACGCTATTAACTATTAACGTACCTGTCTCTTCCGAAACGAATGAGTACAGAGAGTTCGATATGTCTACCATCGACACTCCAAAGTCT
+
55::7<;66BCCCCCCBCCCBCBBB=BCCACCCB;;9;=@@DECBB@ED?@=?@@;;;;;*;>BCGCCICCCCC=BB=>>>>0=B=B2:;;.;CC@BBBCCCBAA=@@BB?B@@>AAAACECBCBBBBBBF@CCCIACCBCBB@@>AACBC@A@ADCCBB@BBCCDDA@?<?A@<?@99:57;><=?@=@.@@<??@@B@@A@>AA@??C6:69>?=?=AAA@AA?8=68<<6<><8<<?=885AAABBBB@BBBBBBAAA???:????AAACBB?>G;>>;;
@ATNG8:00436:03808
GATGTTAGCTCTGCTCTGACTCTCGTACTCATTCGTTTCGGAAGAGACAGGTACGTTAATAGTTAATAGCGTACTTCTTTTTCTTGCTTTCGTGGTATTCTTGCTAGTTACACTAGCCATCCTTACTGCGCTTCGATTGTGTGCGTACTGCTGCAATATTGTTAACGTGAGTCTTGTAAAACCTTCTTTTTACGTTTACTCTCGTGTTAAAAATCTGAATTCTTCTAGAGTTCCTGATCTTCTGGCGCTCTGTCACGTCTGCTACCATCGACACTCCAAAGTCT
+
CCABBABBBA;;BBAABBABACBFBBBCCC;;6;A@=8@A?B?BBBBDDGGCCHGC@B?@@>@<C@DCEG>>>?@<===@A2?A=A@@@;ACBB@A@B;00+0<@@BC@CCDBCB;;6;A@<@=ABABBBBB@CDDD@CBB;;;AB@A@BCA@@B?BAB?@@=@@CCCDBBBCF>@::::*9;@999::<*;C@AA:B@?>???>;<8<>>>+;??;C?C?BB?;;<BC@@?A@BBADEE@@@BABBA;;;BCDCCC;;;BBB@@=@@ABCDAAAA=A@=ABBA
@ATNG8:00436:03818
GATGGTAGGCGTGTGAGAGTCTGCCCAGAAGATCAGGAACTCTAGAAGAATTCAGATTTTTAACACGAGAGTAAACGTAAAAAGAAGGTTTTACAAGACTCACGTTAACAATATTGCAGCAGTACGCACACAATCGAAGCGCAGTAAGGATGGCTAGTGTAACTAGCAAGAATACCACGAAGCAAGAAAAAGAAGTACGCTATTAACTATTAACGTAACCTGTCTCTTCCGTAAACGAATGTAGCTAACTGCGTCTCACTCTCGCCTACCATCGACACTCCAAAGTCT
+
////)/996<=BBB?=@@=<::444)5=<9=>666;6;155==:9=39939.4///////$/)////34;:::;253<====+87,3,778(89;)////889/3.3655/522,28989;;;<;;<=8:;A9>>??:;<;9/./95:+/.:8::;;::3707:;7<>?89188</77=<4=??677>==*792755555999394555;4<3/./.(.03...222396777=3;22,25775522+2533.....6555---5)--8-3339:2229:59919@88
@ATNG8:00442:03817
GATGGTAGGCGAGAGTGAGACGCAGTACTCATTCGTTTCGGAAGAGACAGGTACGTTAATAGTTAATAGCGTACTTCTTTTTTCTTTGCTTTTCGTGGTATTCTCGCTAGTTACACTAGCCATCCTTACTGCGCTTCGATTGTGTGCGTACTGCTGCAATATTGTTAACGTGAGTCTTGTAAAACCTTCTTTTTTTACGTTTACTCTCGTGTTTAAAAATCTGAATTTCTTCTAGAGTTCCTGATCTTTCTGGGCAGACTCTCACACGCCTACCATCGACACTCCAAAGTCT
+
;;<<<A@@75:@@ABBBBBBBABCBBBCIAAB@BDLL>CC@C>;;;A@@?<??=:<6<*0/::6:8;;>???<896333333#3;<.73333&39:=9===8@AAA???BB@BDBBB??@?BA@;?>?AAB>>>?5;;;;=???A@>>>???A===;;5@BC?;;:<@CCC@@ADEE@B@@@@3@=A=;;;<;;<#;>BBC>E;:9A>>>95605D@E+DA@@B2;909?>=A@;;;C@C@CCDBBBB<B@AA>AGDKCCBBBBCBGFF?AAC@BBBCBBBB@?=?D=BCBB
@ATNG8:00443:03812
GATGGTAGTGATACAGATCAGACACAGAAGATCAGGAACTCTAGAAGAATTCAGATTTTTTAACACGAGAGTAAACGTAAAAAAGAAGGTTTTTACACGACTCACGTTAACAATATTGCAGCAGTACGCACACAATCGAAGCGCAGTAAGGATGGCTAGTGTAACTAGCAAGAATACCACGAAAAGCAAGAAAAAAGAAGTACGCTATTAACTATTAACGTACCTGTCTCTTCCGAAACGAATGATTACCTCTCAGACGCTCGTCCTACCATCGATACTCCAAAGTCT
+
A@@A?DBBBBCCBCCAAACCDDDCCCCC?CCCC?@>A?BBCBBBB>BB>B?BBAAADDEC&858??<<:?=BB:19999999:#94.45::<<*<<<;;;;@?@<>=39355.555.5=>@>?>CA@BCEBBBA@@000+0:::?AAB?A=A;:49??;ACAC=BBBAAD?CB?BBB;B@:999*9<<899::::%:<;9:76@@@A><@=>>?>;?:==A@@=ACAA@@C>A>@@@8@A@8::AA=9:8:CBABBCBBBBBDBA=A9939@=>AAC>::1;:0;===
@ATNG8:00451:03213
GATGGTAGTACGACACGACGATGTGTACTCATTCGTTTCGGAAGAGACAGGTACGTTAATAGTTAATAGCGTACTTCTTTTTCTTGCTTTCGTTGGTATTCTTGCTAGTTACACTAGCCATCCTTACTGCGCTTCGATTGTGTGCGTACTGCTGCAATATTGTTAACGTGAGTCTTGTAAAACCTTCTTTTTACGTTTACTCTTCGTGTTTAAAAATCTGAATTCTACTAGAGTTCCTTGATCTTTCTGGTTGAGCGTGCATATATCTACCATCGACACTCCAAAGTCT
+
448:7<BA@;;=<<<>;;;<<;:>>:@<A@BC@BBCC?CD@D?B@@@AAC?BB@@AAEHGBCC@C>@ABBABB<B?<<<<<+:?:?C?>6@00)0+0//)33-3::;?A:=<@AA???<=DD@F<>>===<=>;???A<;;;AAB==>AA??===>:;;;:8818:===>>>?BB=C???>/>1818<<<<,<<666)//866/6;@<==)////(///-;492///577<;AA;B6;29=:///)///7<7:766///<<=?>?>@>>><;;;>>>>;;;=@A7A=;;
@ATNG8:00453:03240
GATGGTAGTATAGAGCTCTACATAGTACTCATTCGTTTCGGAAGAGACATGTACGTTATAGTTAATAGCGTACTTCTTTTTCTTGCTTTCGTGGTATTCTTGCTAGTTACACTAGCCATCCTTACTGCGCTTCGATTGTGTGCGTACTGCTGCAATATTGTTAACGTGAGTCTTGTAAAACCTTCTTTTTACGTTTACTCTCGTGTTAAAAAATCTGAATTCTTCTAGAGTTCCTGATCTTCTGGATACACTCATGTGCACCTACCATCGACACTCCAAAGTCT
+
:?5504===:999955556=<=>66555599=5=999,49385:::;;;443;733-/6///(/5::8??BBCE>BBDCD5@A?ADDG=BBCB?AAB<@A?BBBAA@@;;;CCCCE@CCB@B>@ABBBA;;8;BBB?;;;;CBABBAAAAAABEGBBB?BB>A>AA@@@BBBDACBEKG;C7;5;@@@@*;::??8?;;;;:::9>.99999#99955.69=<9>>669>C<C;C==CBB@BCC<@@BAAADAB;;;A@BB>;;9>9:9????9999CC<?;<@
@ATNG8:00454:03221
GATGGTAGTATCTGCACACTCTGTCCAGAAGATCAGGAACTCTAGAAGAATTCAGATTTTTAACACGAGAGTAAACGTAAAAAGAAGGTTTTACAAGACTCACGTTAACAATATTGCAGCAGTACGCACACAATCGAAGCGCAGTAAGGATGGCTAGTGTAACTAGCAAGAATACCACGAAAGCAAGAAAAAGAAGTACGCTATTAACTATTAACGACCTGTCTCTTCCGAAAACGAATGAGTACACATCGTCGTGTCGTGCTACCATCGACACTCCAAAGTCT
+
BDBC@@;;<=AC?@;A<ABC@C@>><>BB266<<:<8<466>@BBC??>9>2;>>:9999'75<9;><@BC=BB>BABAABA2AB>C5;;;-;CC?BCGBBACBB5;6;;6;@B@CBBACCCCCCAAAA@@B?C@A@>A;9:AAAA@A=A00-0><<<CBB?CA@?9:49?;???;???=?;?7717>>>A1AA=A@AABB??=5;5888=:>:;;8818==<=>@9=97776(5=:17555;;>9;;??:A???BAB;?;>;;;<889;??>??=6:;2;///
@ATNG8:00456:03213
GATGGTACGGCACTGCGCACACATCCCAGAAGATCAGGAACTCTAGAAGAATTCAGATTTTTAACACGATAGTAAACGTAAAAAGAAGGTTTTACAAGACTCACGTTAACAATATTGCAGCAGTACGCACACAATCGAAGCGCAGTAAAGGATGGCTAGTGTAACTAGCAAGAATACCACGAAAGCAAGAAAAAGAAGTACGCTATTAACTATTAACGTACCTGTCTCTTCCGAAACGAATGAGTACACACTCTCATATGACACTACCATCGACACTCCAAAGTCT
+
>>?A>;6668ABB@A:5559665;;>0655.599555497<;;555=.548<8996AAEDD+B48885=9<;?=?2445<::<*;949.555&59969;=:994<<5:5::.444.4:9<996;;BCCDCDDD>@@@@8;9@?@?899-06;00+08989:==9==<;<?.3768?<288888.778,33777'75/5577=<;AA9>9>==>:?;?ACAA=?=888?=9=>BBB=BBB?BAABB@AB@BBABB?===>@?=<733;6334<;99733,37.7<=<
@ATNG8:00461:03247
GATGGTAGCTCGCTGATGATATCTCCAGAAGATCAGGAACTCTAGAAGAATTCAGATTTTTAACACGAGAGTAAACGTAAAAAGAAGGTTTTATAAGACTCACGTTAACAATATTGCAGCAGTACGCACACAATCGAAGCGCAGTAAGGATGGCTAGTGTAACTAGCAAGAATACCACGAAAGCAAGAAAAAGAAGTACGCTATTAACTATTAACGTACCTGTCTCTTCCGAAACGAATGAGTACTGTATCTATGTGTGCGCTACCATCGACACTCCAAAGTCT
+
448<7<BABBBBCBCBBBEFBABAA=ADC<AAC@@A>B>A@@@@@A>A@>B???????=?.?>BBCCDDBB???89:<EEDD2CC?A4;;;*:@C?BDDCAAACI@E@BB?BDD@BBABBCCCCCCCBBBDD@FCCC8:9@@?@?B>B@C;;;<DDDDBBB?AAABBB@BC?B??:?@?>>8?@@<ABBBB3BB@BBBBBA><<8<8=>>D:=8=>@;;6;B@@@CC?C@BAA;@::8:AABFCCBABCDDAAABBDBBBCCC8837?@<=>>>>>=BB:B@@@
@ATNG8:00463:03210
GATGGTAGCGCGACGAGCGTAGACCCAGAAGATCAGGAACTCTAGAAGAATTCAGATTTTTAACACGAGAGTAAACGTAAAAAGAAGGTTTTTACAAGACTCACGTTAACAATATTGCAGCAGTACGCACACAATCGAAGCGCAGTAAGGATGGCTAGTGTAACTAGCAAGAATACCACGAAAAGCAAGAAAAAAGAAGTACGCTATTAACTATTAACGTACCCTGTCTCTTCCGAAACGAAATGAGTACGTGTGCGACGTGTCTCCTACCCATCGACACTCCAAAGTCT
+
@BCC?BBCDCCAAADCCCCBAA:99):@@=BCCB@@>@?BACDCCC@CD>A=<<<77777(9<@@AABCCCBCB=>>@CCED5CB>B5;;;;*;CCICCCCDECBB?B?@@=@@@<AABBCBCCCCBAABBAA>AB@@=@BBABA??<A@C;;<;DHLCCCEA@:;:BB@CC?BB@8<<9999+9993:99999%9D;9:79=>?AA;><=;>A3858BCCCC>CCAAA@?<???==6=:::*9>?=@ABB???DCA998>=>=;:4:888)588<99>>;;8<=4<88/
@ATNG8:00474:03210
GATGGTAGGAGACACGTCGCACACGTACTCATTCGTTTCGGAAGAGACGGGTACGTTAATAGTTAATAGCGTACTTCTTTTCTTGCTTTTCGTGGTATTCTTGCTAGTTACACTAGCCATCCTTACTGCGCTTCGATTGTGGGCGTACTGCTGCAATATTGTTAACGTGAGTCTTGTAAAACCTTCTTTTTACGTTTACTCTCGTGTTAAAAATCTGAATTCTTCTAGAGTTCCTGATCTTCTGGATATGAGTGACTCGTGCTACCATCGACACTCCAAAGTCT
+
@??B@HBB?BCBBBCBBBBBBABBBCCCBB;;:<CCE>BBABAA@AA;;;7:>??A<@<@AAA=A@BBBBBBC@B=;;99*5;5:@@<@2<BAA?A@@<AA8<<ABBC?BBCBCCCC@C??<?>AAAC999??ACCC>AAA@;@@99:CDDGBCB?AAC@CD?B?BCB9:9BBB?BBCCC:C@B?@AAAA2BCFCC>B>??B???AB3:99:(9??@A>A>AA>?=<<=::6;>;;;@AA388><@?CA@;;;;AAA????????<?====<///=7<@6=AA8
@ATNG8:00479:03236
GATGGTAGCTCGCTGATGATATCTCCAGAAGATCATGAATCTAGAAGAATTCAGATTTTTAACACGAGAGTTAACGTAAAAAGAAGGTTTTTACAAGACTCACGTTAACAATATTGCAGCAGTACGCACACAATCGAAGCGCAGTAAGGATGGCTAGTGTAACTAGCAAGAATCCACGAAAGCAAGAAAAAAGAAGTACGCTATTAACTATTAACGTACCTGTCTCTTCCGAAACGAATGAGTACGAGAGAGCACACGTGTCTACCATCGACACTCCAAAGTCT
+
8844.4<A;95459595?BBCCC;;16;B4;?<950==490//9;5::+505<:<>@?>,=299>AAACCB9=<:8?====+:=39.5559$5::7<66665<<=8<8<@<?@C>BBCBCBEEEGGCCBBDC=@@;;7:::9@B@?=@@C@A>AABAC@@@@C9::BA=@A??9,33333(3883333333#3;49;444:78=.5157:91:3:=BAA=A@@AAAA=?<=??9==?<@BBB???FEBBBCBAAABB??;@@/0/5;66;A>>=>>088*7777
@ATNG8:00484:03203
GATGGTAGGCGACATACATACGTGCCAGAAGACAGGAACTCTAGAAGAATTCAGATTTTTTAACACGAGAGTAAACGTAAAAAGAAGGTTTTACAAGACTCACGTTAACAATATTGCAGCAGTACGCACACAATCGAAGCGCAGTAAGGTTGGCTAGTGTAACTAGCAAGAATACCACGAAAAGCAAGAAAAAGAAGTACGCTATTAACTATTTAACGTACCTGTCTCTTCCGAAACGAATGAGTACAGAGAGTACGATATGTCTACCATCGACACTCCAAAGTCT
+
AABC@C??<@@@@CCCCDCCCCCBB?BCD@CCCCC@C>AACCCCC@BB@B@CCC@?????'?=CAB?@@CCCCC>C?@@@AA2=B=B.;;;.;BB?CBBCBCD@A?AACCACBB?BCCBCDDCCCCBBBBCB@BBCC=@@BBBBBB?B>A6:6;BABCCCC@BBBBBC?BC@AA@<@@9888*8<<899997'384:<===?=?>:<5:B;;:6:=@@BBD@BB@@::9?@?>>=5=00,0>>@ACBCCBBCDDB@??BBBBBCBAA>ABA@BB>>>>;??9????
@ATNG8:00486:03209
GATGGTAGTCTCAGATAGTCTATAGTACTCATTCGTTTCGGAAGAGACAGGTACGTTAATAGTTAATAGCGTACTTCTTTTTCTTGCTTTCGTGGTATTCTTGCTAGTTACACTAGCCATCCTTACTGCGCTTCGATTGTGTGCGTACTGCTGCAATATTGTTAACGTGAGTCTTGTAAAACCTTCTTTTTTTACGTTTACTCTCGTGTTAAAAATCTGAATTCTTCTAGAGTTCCTGATCTTCTGGGTGTATCAGCGAGTATCTACCATCGACACTCCAAAGTCT
+
C@@A?CBCCBBBDCCBBBCCCDCBBBCDCCBB@BCCC>CG?@?ADCECCC?CCFAA>A?BCBB@B@DCCCBBBBB?BCCCC1CC=A@AE>CCBB?BBB=BC8;:@CBCACCCBCCCC?CCC?B?CCCBCCCC?BBCC?CBBBDBCCCCBBBCAAA?BBB?BC@C>AABBDCCCE@C@@@@7A=A>;;:;;;;#;BBBB;;;CGICCCCC@CCCC5C@@BD@B@BD@DCCDC:::;ADDBBBA=@::;/;A@@CBBCBBBBBCGDEBB@BCCBCCCAAA5:9,:?=>
@ATNG8:00491:03215
GATGGTAGAGTACAGTGTAGTAGACCAGAAGATCAGGAACTCTAGAAGAATTCAGATTTTTAACATCGAGAGTAAACGTAAAAAGAAGGTTTTTACAAGACTCACGTTAACAATATTGCAGCAGTACGCACACAATCGAAGCGCAGTAAGGATGGCTAGTGTAACTAGCAAGAATACCACGAAAGCAAGAAAAAGAAGTACGCTATTTAACTATTAACGTACCTGTCTCTTTCCGAAACGAATGAGTACTACTCTCAGAGACACACTACCATCGACACTCCAAAAGTCT
+
;;<=?BBCBCCCCCCCCCCCCCFCC@BBB@CCBBBB?@=@CB@@AC@BA?A=@==<==>=,=;A987A9878;?=69<33333$33,3,3333$399178<;99933.2156396767779@>CBCCDDDBBBB=CCCC<@@ABA?AB=B=AAB@BDDCAAAA?CCAAAB?BB?AA@9<<999+:@@;@AAAB2BC@C;::A>=766)64<<=B7;8;DD@@>@AA@A:::-9<@@A=C::99BCCBCBBABBDBBBCCBBBBA@B::::>A@@???===1767)999:
@ATNG8:00456:03259
GATGGTAGCGAGCGAGTGTGTATACCAGAAGATCAGGAACTCTAGAAGAATTCAGATTTTTAACACGAGAGTAAACGTAAAAAGAAGGTTTTACAAGACTCACGTTAACAATATTGCAGCAGTACGCACACAATCGAAGCGCAGTAAGGATGGCTAGTGTAACTAGCAAGAATACCACGAAAGCAAGAAAAAGAAGTACGCTATTAACTATTAACGTACCTGTCTCTTCCGAAACGAATGAGTACGATGAGAGAGCTCTCTCTACCATCGACACTCCAAAGTCT
+
CAAA:B>CCEBA@ABCA@@BBBBBB@CCC@CDCCCC7:7;@AA@CEA@?=??BABABBBB0B>BBBEEBBBBBB;BA@@@A@,@A<@<AAA7ACC@FCCAA@BBB?B?BB@CCC@BDCCCBBBCCCBBBCCCBDCCC?BBBBCBCB?B>A:;9;CCDDDCC@BBBCCC?CC?BBB>AA:99+9<<8>??>A1@B=???@AAAAB?B@BBCC@B?>=B;;6;AAABCB@E@A@@<@BB?BBBBECCCACCCAACCCCAA>>=>==?=ACB@@AAAAA39959?;;
@ATNG8:00476:03273
GATGTAGAGTATCATGTGTATCTCCACGAAGATCAGGAACTCTAGAAGAATTCAGATTTTTAACACGAGAGTAAACGTAAAAAGAAGGTTTTACAAGACTCACGTTAACAATATTGCAGCAGTACGCACACAATCGAAGCGCAGTAAGGATGGCTAGTGTAACTAGCAAGAATACCACGAAAGCAAGAAAAAGAAGTACGCTATTAACTATTAACGTACCTGTCTCTTCCGAAACGAATGAGTACATAGATATACGTATAGCTACCATCGACACTCCAAAGTCT
+
*******-7::555565<5555/7)----(--/::;0625ABABA@=@C?B=A@B;:::;*;>BDCCCDICCCC>CCCCCCC5CB=@499:.;AG@IBBCBAACC@C?CC?CCC=A@BBBCBBBBCCCCDA@<@D:98;BAAAA998;?CBC@BCCCCCCC?CCBCBC@AA>A@@9>>=>=7???<ABBCB3CC@B???BCBA?:=:=@>><><@ACAA?AB@@@BB?B@BBA<B;;8;AABBCCCBACCCBBA??ABBBBBBBB@B?@@=>=>=>098*:=:/
@ATNG8:00476:03276
GATGGTAGCACGAGTCACTCATATCCAGAAGATCAGGAATCTCTAGAAGAATTCAGAATTTTTAACACGAGAGTAAACTGTTAAAAAAGATGGTTTTACAAGACTTCACGTTTAACAATATTGCAGCAGTACGCACACAATCGAAGCGCAGTAAGGATGGCTAGTGTAACTAGCAAGAATACCACGAAAATGCAAGAAAAAAGAAGTTACGCATATTTAACTATTTAACTGTACCTGTCTCTTCCGAAACGAATGAGTACGATGAGATCTCGTGTGCTACATCGACACTCCAAAGTCT
+
55<>;>C:6665555566;;??@9:.545.55//77)/)//77//6<6;;<@9;://)////$/17//4888554;1899=49;::;%44497:::.:88(----(-96777(3,336733/38;;<565::99;<;;;:CBB=:<<==<=<=:C<<?;=@::6=566;>>>>=A?A;4::9*0/////&//671333333#3;433.378333;AB9>9>:0//(/3///89:5/////..274.22'2772222222::55299555:A>897------567888....22,2-..
@ATNG8:00479:03280
GATGTTAGCTCGCTGATGATATCTCCAGAAGATCAGGAACTCTAGAAGAATTCAGATTTTTAACACGAGAGTAAACGTAAAAAGAAGGTTTTTACAAGACTCACGTTAACAATATTGCAGCAGTACGCACACAATCGAAGCGCAGTAAGGATAGCTAGTGTAACTAGCAAGAATACCACGAAAGCAAGAAAAAGAAGTACGCTATTAACTATTAACGTACCTGTCTCTTCCGAAACGAATGAGTACGAGAGAGCACACGTGTCTACCATCGACACTCCAAAGTCT
+
@;??;9=D@A<>BBBBBBBB@AB;;4;BB=BBBBAA>B>ABCCCCC@CC?C@B??78887)9<ACCBABCCBBB<BBBCFFF5BC@B;AAA@0@CF@CCCCCCC;98;@DDACCC?BBCBCCCCCCCCCCCBB?BCCC>??BBCC??<@@BBBBCCCCCBCD?BBBA;:67=;9;;4993//(///(/6666'6839;?ABBBB@=A;@@>;=?;@ABBB?BBAAAAA=@=?==6=::69?B???AAAAA???AAAAAA????;@=<A898>>>?BA=@@7>888
@ATNG8:00480:03265
GATGGTAGCACGACACGACGATGTGTACTCATTCGTTTCGGAAGAGACAGGTACGTTAATAGTTAATAGCGTACTTCTTTTTTTCTTGCTTTCGTGGTATTCTTGCTAGTTACACTAGCCATCCTTACTGCGCTTCGATTGTGTGCGTACTGCTGCAATATTGTTAACGTGAGTCTTGTAAAACCTTCTTTTTTACGTTTACTCTCGTGTTTAAAAATCTGAATTCTCTAGAGTTCCTGATCTTCTGGACAGAGTGTGCAGATACTACCATCGACACTCCAAAGTCT
+
@??@@CDCC?@ABBBBCCC;9:ABCCCCCDCC?CCCG>CC@C@BABACDC@CCBBB=@=@CCC@C?ABCBA@BAA<9973737"93,3993(37736;;=8AB?9:9A??;?BA@CD?@<?AA<A<A@@@@@??;?>>>;??A>>>@@@@AAA@@??<8::=CC<@<>>>>>BB??<???BB6B;?:;;;:::%9>89818;;///=<=?D:BBBB/B>==?:>:;;;@BA;;;<@588@@@@<@@@<@@@@@???@@A@?>>DDAA@;AAAA;::@@@;CB<BA;;
@ATNG8:00481:03255
GATGGTAGTGTCTTATGAGAGTGTGTACTCATTCGTTTCGGAAGAGACAGGTACGTTAATAGTTAATAGCGTACTTCTTTTTCTTGCTTTCGTGGTATTCTTGCTAGTTACACTAGCCATCCTTACTGCGCTTCGATTGTGTGCGTACTGCTGCAATATTGTTAACGTGAGTCTTGTAAAACCTTCTTTTTACGTTTACTCTCGTGTTAAAAATCTGAATTCTTCTAGGGTTCCTGATCTTCTGGGATGTGTGCGCAGTGCCTACCATCGACACTCCAAAGTCT
+
CABC@CDCCCCCB@BBCCCDCCECBBBCCBCB@DBBB<BC@D@CCCDCBA>BBB??=?@BBBCAD>BAAACCCCD??????.??8ABCE@CBBB?B@?8?B<>=?DFE?BAB@@@<<8>AA;A;AA@@>A=>:=>@@8::@>@@???@@A@??@C<<==<>>;>=@@?@BBBAA;@@ADB;B<@<>>>>=/=@??@6><<::;==@@<AAAA/A@@@@;@<AA=?@@BG:A<>:=<AA::8;>>C:>:;:>>=@@@@?;;<<@AB=?=<=BBA@??;?A:AAA>
@ATNG8:00492:03273
GATGGTAGTGATACAGATCAGACACCAGAAGATCAGGAACTCTAGAAGAATTCAGATTTTTAACACGAGAGTAAACGTAAAAAGAAGGTTTTACAAGACTCACGTTAACAATATTGCAGCAGTACGCACACAATCGAAGCGCAGTAAGGATGGCTAGTGTAACTAGCAAGAATACCACGAAAGCAAGAAAAAGAAGTACGCTATTAACTATTAACGTACCTGTCTCTTCCGAAACGAATGAGTACGATGAGAGAGCTCTCTCTAATCGACACTCCAAAGTCT
+
AAAD@CBBBBBDDDCCCCCBCEFCC@CCC@BBBD??>@@CCCBBEC@BB@B?B@A>=??<+87===@@BBABDD=B?AADDC5A@?B=BA@4@@@=@ABAHCGDC@CADJA@A@@CCAACCCCBCCFCCCCC?@@::7;@?<==00+0+0<@8@ACCAA:969@?@CB?BB@???599@??5?<<8<<<<>.?A?B::9BBA==<?;?A>><><A>BBB@BBBBAAB>?:?@?8;00+000=AADBB:99CBBBBBB>>>@@@@=BBD;;:A>>:AE=BBCB
@ATNG8:00492:03296
GATGGTAGGCGTGTGAGAGTCTGCCCAGAAGATCAGGAACTCTAGAAGAATTCAGATTTTTAACACGAGAGTAAACGTAAAAAGAAGGTTTTACAAGACTCACGTTAACAATATTGCAGCAGTACGCACACAATCGAAGCGCAGTAAGGATGGCTAGTGTAACTAGCAAGAATACCACGAAAAGCAAGAAAAAAGAAGTACGCTATTAACTATTAACGTACCTGTCTCTTCCGAAACGAATGAGTACGATGAGAGAGCTCTCTCTACCATCGACACTCTAAAGTCT
+
BBCC?B@@;@AA@@@A@CE@AABBB6BAA?ACCHCC@C>BBBCCCC@CC?B?BCBCCCCC3B?AAAAAABBBBC>BBBBBBB3BB?B?CCC9AAC@BBBBBBBBC?A<AA<>>><@>>=A@>=>?@A@>>>@;@CBD;::;==>>><><ABC?CBCAAAAA?BAAAAC?AC?CBB>@@<===2<<817<;;:;%52,266699>>::><=?==9=>?>>>A<AA???A?<A<AAB:@AB>999A???AAAA===>>@A@;;;@@>>><AAAAA?>>@?>?D;A>>=
@ATNG8:00454:03308
GATGCGTGTGAGAGTCTGCCCAGAAGATCAGGAACTCTAGAAGAATTCAGATTTTTTAACACGAGAGTAAACGTAAAAAGAAGGTTTACAAGACTCACGTTAACAATATTGCAGCAGTACGCACACAATCGAAGCGCAGTAAGGATGGCTAGTGTAACTAGCAAGAATACCACGAAAAGCAAGAAAAAGAAGTACGCTATTAACTATTAACGTACCTGTCTCTTCCGAAACGAATGAGTACGATGAGATCTCGTGTGCTACCATCGACACTCCAAAGTCT
+
DC;9;BCC>@@>CBB@C@@?4>@A:BBCCBB>B<AAABABC?A@=@=ACA@@@@@@&@>BB@C@@FBBBD>BCBBBBA3A@<@3:9,9>>8>BBBBBBCB?B?BB?B?B:>>>>>>A?=>>AAA==<7;:8818>>>>>8837;??B?BCBBBBBC@CBAAABACC@CCC@B@::99(7;;537373'399;==>CBBFE6858B@@=@=B??>>6;;<<<891819:>6>@A?BAAACBB9:9BBCBBB??;==:;;=;;5;????CBA??5;;3;>>>
@ATNG8:00454:03316
GATGGTAGTATATCGCGTCGCTATCCAGAAGATCAGAACTCTAGAAGAATTCAGATTTTTTAACACGAGAGTAAACGTAAAAAGAAGGTTTTTTACAAGACTCACGTTAACAATATTGCAGCAGTACGCACACAATCGAAGCGCAGTAAGGATGGCTAGTGTAACTAGCAAGAATACCACGAAAGCAAGAAAAAAGAAGTACGCTATTAACTATTAACGTACCTGTCTCTTCCGAAACGAATGAGTACTGTATCTAGTGTGCGCTACCATCGACACTCCAAAGTCT
+
5::<?BBBA<?>;;;;666>BBBBBACAB>BBB@@;<5;B;:;@C@CC@CAA@;;:DCCC(;8;@@@BBA@@@@99:<9444$4<6;.999;:$:AB?AABACCBBC@B@DC@CBB@BCCBBBCBCBCCCCCBB@BBBB@AACFDDAA>CAEBB?BBBBCCCC?BBBBBB?BC@>>@?CA@AA;?<<89999:9%9?;@?>?C===?;?;?=?>4;6;?BAA?ABBBBBB>A>A@@9?>?;??ABCBBBBBBBBBBBBB??>BBAA@=CAAB>>:::=8881>000
@ATNG8:00454:03332
GATGGTAGGCACTGCGCACACATCCCAGAAGATCAGGAACTCTAGAAGAATTCAGATTTTTAACACGAGAGTAAACGTAAAAAGAAGGTTTTACAAGACTCACGTTAACAATATTGCAGCAGTACGCACACAATCGAAGCGCAGTAAGGATGGCTAGTGTAACTAGCAAGAATACCACGAAAGCAAGAAAAAGAAGTACGCTATTAACTATTAACGTACCTGTCTCTTTCCGAAACGAATGAGTACGAGAGAGCACACGTGTCTACCATCGACACTCCAAAGTCT
+
55=>:=BBACC:;:B@@A@AACDCD>CBB>AABBAA=AABBBBBBB@CC?C@CBBBBBBB3C?BBBA@?C@???6<?:;;;;';?;@4:;;*:CC=BCBCBBB@?:>:>>;?AC@BBBBDCCCBBBCCDCBB@DEBB@BBBBBBBC=B=A??=@CCCCBCCACBABBB?BB?999?BBABA=???<@CEDD/BB?C?>;>>>>>:>=?@>>:=<@<AAA=A;::A:::8:ACDEDE??<>BBCCCBBBBCCBBBCBA@989=>>::5:???=><A>?6;;3;===
@ATNG8:00459:03309
GATGGTAGCTCTGCTCTGACTCTCGTACTCATTCGTTTCGGAAGAGACAGGTACGTTAATAGTTAATAGACGTACTTCTTTTCTTGCTTTCGTGGTATTCTTGCTAGTTATACTAGCCATCCTTACTGCGCTTCGATTGTGTGCGTACTGCTGCAATATTGTTAACGTGAGTCTTGTAAAACCTTCTTTTTACGTTTACTCTCGTGTTAAAAATCTGAATTCTTCTAGAGTTCCTGATCTTCTGGATATGAGTGACTCGTGCTACCATCGACACTCCAAAGTCT
+
::<@=@B666;;=A@@>@<<666<<?=<:@00)/:::3:>0926@;;=>>;@AA;<8<9<<;;578/////7///>45555&49.56=>27;0/)/7:)/6155<<<<:=BBCCCCC@BBFAD@CBBBBAAC?BB@@>CBBBCBAAAA@@@;::@=A@B?BC?C>@@@BCGFDD?@AFDF<E>B><;;<;*;AAAA;ABBBBBBA@@@BFFF1@@@BA?B@CB8::@@@??;=4::<@>?;?:;8;CBBBCCCBA;;;:;:;???;:::?@@ABBB@BB=BBBC
@ATNG8:00463:03307
GATGGTAGCGCATATCAGCGCAGCCCAGAAGATCAGGAACTCTAGAAGAATTCAGATTTTTAACACGAGAGTAAACGTAAAAAGAAGGTTTTACAAGACTCACGTTAACAATATTGCAGCAGTACGCACACAATCGAAGCGCAGTAAGGATGGCTAGTGTAACTAGCAAGAATACCACGAAAGCAAGAAAAAGAAGTACGCTATTAACTATTAACGTACCTGTCTCTTCCGAAAACGAATGAGTACGATGAGAGAGCTCTCTCTACCATCGACACTCCAAAGTCT
+
B@>:7<<<@AAA<<666=@A;::@A;@DE?AAABB@>B>AAA>B<<6<>+0)0>>9;:;:':;@@BC;:;@BBC>A@CCCCC5;;5:29::&9::29??@@@A9;79?@A<BBA859BCCCCBB??:B>::9.55<<7<<==<<BB?B=AAB@BCBB@ABB?CCBCCC@BB?>>>9=<877*3371;;<;<.69;>///?>7//:=700/:6=6=/99629@@>>?>;?899::*99949>>?B<AA@@>@?A@?=>>773?>>?C578>9;<====:BB>BC;;
@ATNG8:00475:03349
GATGGTAGTGATACAGATCAGACACCAGAAGATCAGGAACTCTAGAAGAATTCAGATTTTTAACACGAGAGTAAACGTAAAAAGAAGGTTTACAAGACTCACGTTAACAATATTGCAGCAGTACGCACACAATCGAAGCGCAGTAAGGATGGCTAGTGTAACTAGCAAGAATACCACGAAAGCAAGAAAAAGAAGTACGCTATTAACTATTAACGTACCTGTCTCTTCCGAAACGAATGAGTACTATGTAGAGCTCTATACTACCATCGACACTCCAAAGTCT
+
55<A7?BABBCCC?CEBCCCCCB@@9;CC?CCD;;98@8>??BAAD??@9?<993;7777'76;ABCBBBCBBB;??@>??>0:@8=.::.:=@?CABBCCDAA@AADLACDC@A@BBBCCCCCCIIBBBC@B@A@?AA@A@@@A=B@CBC?CCCDBBBC@BBBAAA?BB?????AA@AA8???:?AABB3CC@CCBCBBD?;6:8=>AA=@<@@DBB@D@@@AAB@BACDE@C;;9:AACFCBBBCCCCBBBBBB??@BBC@?<>==??>>;;;4;;1?AAA
@ATNG8:00480:03347
GATGGTAGCACGACACGACGATGTGTACTCATTCGTTTCGGAAGAGACAGGTACGTTAATAGTTAATAGCGTACTTCTTTTTCTTAGCTTTCGTGGTATTCTTGCTAGTTACACTAGCCATCCTTACTGCGCTTCGATTGTGTGCGTACTGCTGCAATATTGTTAACGTGAGTCTTGATAAAACCTTCTTTTTACGTTTACTCTCGTGTTAAAAATCTGAATTCTTCTAGAGTTCCTGATCTTCTGGTATGACTAGTGTACTACTACCATCGACACTCCAAAGTCT
+
<<<<9<@=BBB@;;CCA@;666;=;@;96=@@?BBBB<;<499<?<?9957;?:9:.9095<<:<9?????A>9;://///$//(/////(/8886;;??CC>A@@@@@>??;>AA9:33;<6=::7::757=8=?@A688BBBBA>>>>>@899<+//6/57/717;;;>;:992225ACC5A8;7;<===,//<<<+//;6668=@@<@@@@/@;;;@<=<?@;>>A;::?<@=B@@@??;>>B<;;;>>===>>>>>>>>>:;:;:::@?>88/;6;<6///:
@ATNG8:00482:03306
GATGGTAGACATATCGTACTCTCTGTACTCATTCGTTTCGGAAGAGACAGGTACGTTAATAGTTAATAGCGTACTTCTTTTTCTTGCTTCGTGGTATTCTTGCTAGTTACACTAGCCATCCTTACTGCGCTTCGATTGTGTGCGTACTGCTGCAATATTGTTAACGTGAGTCTTGTAAAACCTTCTTTTTACGTTTACTCTCGTGTTAAAAATCTGAATTCTTCTAGAGTTCCTGATCTTCTGGCGCGTATGTATGTCGCCTACCATCGACACTCCAAAGTCT
+
BBBB@BBBCCCBCCCCBBBCCCCCDCCCCCDC@AAAF?DD?B?ACBCDBB?BBAAA=?=ABCC@B>?@?BBBCBB?BBBAA100)00/(.::?;BAA?AA<?>AB>><;B===AAA;A@@<@<@@>::;@@=@@@A:>>>>?????@A??>=<>:7883;=5;7;AAAAB>>>:>@@CB5A:=8=====.=B???9???;;;A<=<7<=<=.=?>>B=C=??;>>BB>==;@<@C>>>>;>>@;===@@@>>>A@@@@AA7::@<==>>AAB@??;@D;@;;;
@ATNG8:00485:03307
GATCATATCAGCGGCAGCCCAGAAGATCAGGAACTCTAGAAGAATTCAGATTTTAACACGAGAGTAAACGTAAAAAGAAGGTTTTACAAGACTCACGTTAACAATATTGCAGCAGTACGCACACAATCGAAGCGCAGTAAGGATGGCTAGTGTAACTAGCAAGAATACCACGTAAGCAAGAAAAAGAAGTAACGCTATTAACTATTTAACGTACCTGTCTCTTCCGAAACGAATGAGTAACGAGAGTCAGAGCAGAGCTACCATCGACACTCCAAAGTCT
+
5;>BABBB@@B@@?AJDJJ>DCC@CCBCBB7@=@BCCCDC@CB?C?ABA;;;:.4::@C<BBCBBDC<A?@@BBB,;;5;5;;;&4:@<995:;;=BC=A>AB?BCC>@?BBDBAABBBBBBBAC?CCCC???????AA?B99:EAEBBB?@@B?BCBBBB?BB?BAA;??;;06;00,0>>>@0>@<@;;5;B@;;;;@9@AABB;?;?@@??9???>?=A8>8>>A9ABB7:0::00*0@@@@=BBBBBBBCDBCBAAA?BAABB?@;GG<>>6>888
@ATNG8:00494:03331
GATGGTAGCTCTGCTCTGACTCTCGTACTCATTCGTTTCGGAAGAGACAGGTACGTTAATAGTTAATAGCGTACTTCTTTTTCTTGCTTTTCGTGGTATTCTTGCTAGTTACACTAGCCATCCTTACTGCGCTTCGATTGTGTGCGTACTGCTGCAATATTGTTAACGTGAGTCTTGTAAAACCTTCTTTTTTTACGTTTACTCTCGTGTTAAAAATCTGAATTCTTCTAGAGTTCCTGATCTTCTGGTGTCGTCTATCATGTACTACCATCGACACTCCAAAGTCT
+
CCBB?BDCCCDCCCCCDCBBCCBBBDDCCCFC@B:;:4:A=B?BDDEEDD@BCCCC@CACDBB?CACCDCFCCBB=;;;;;*;?;?::;;-;;;9295>75919@<=AC?BDD9:6@?;?@?;@?CCCCBAAE@DDCC?DBBBCBBBB;;;BAAAC?BBB>AA?B?BCBBBBBBC?BAAAA7@>B><<<<<<<#;BAAB=B;;;;9@@@@?@DCD1B9:9B=A;BB?CABB@00-09<<?@@C?@@A?A;;;AC;;;CABAB@A@BBB?CCCGDAAA@@<?B=CCA@
@ATNG8:00454:03368
GATGGTAGCTCACGTACGTCACACGTACTCATTCGTTTCGGAAGAGACAGGTACGTTAATAGTTAATAGCGTACTTCTTTTTCTTGCTTTCGTGGTATTCTTGCTAGTTACACTAGCCATCCTTACTGCGCTTCGATTGTGTGCGTACTGCTGCAATATTGTTAACGTGAGTCTTGTAAAACCTTCTTTTTACGTTTACTCTCGTGTTAAAAATCTGAATTCTTCTAGAGTTCCTGATCTTCTGGTCTACTACACTGTACTCTACCATCGACACTCCAAAGTCT
+
ECCC>CBC=B=B966><<<DCC;;;CCBCC;;:;CBD>CB@B?BABBA;;7;C;;<7;5;BCDAC?BBCCCBBBA>@@@@@.==<@@A@:@CCC?AAB=@@;?=@@@@<@AABBCCC?B@@<@7;:<<<;;;=AAAB;>>A@@??;;:@AA<;;<08887<<1807===;9:65/2;=AA2@6<6;;;;<.=??AD8>=A@>>>@@@==@@@,=///@9=9==:=BAB@@@=A<>=====8===9=>>>?@????>>>?@??>>>;=;;;AA@@??=DD:@>>;
@ATNG8:00458:03370
GATGGTAGTGTGTCTCTGAGAGTAGTACTCATTCGTTTCGGAAGATACAGGTACGTTAATAGTTAATAGCGTACTTCTTTTTCTTGCTTTCGTGGTATTCTTGCTAGTTACACTAGCCATCCTTACTGCGCTTCGATTGTGTGCGTACTGCTGCAATATTGTTAACGTGAGTCTTGTAAAACCTTCTTTTTACGTTTACTCTCGTGTTAAAAATCTGAATTCTTCTAGAGTTCCTGATCTTCTGGTATGACTAGTGTACTACTACCATCGACACTCCAAAGTCT
+
CCCC?CCCCCCDCCCCAABAAADBBBBBBBBC?CBBC<AB@B?ABABBB@?ABBBCAHAEEED@C@DCDCCCBCCACCDDD3FF@BBDC=BBAA>BBB?BC>CCBBDDAGCCCCCCC@CCC?B?CCC@BBA@>@BCD@CCCCCBBBCCCCEBCAC>BBB?BB?B<@@BBBBBDC>BBBCC:B>B<;;;;;*;BBBD<;;;;CEHCDC@DEEE5GDCCD@B@BE@CBBBBBB?B@BBCDDD?BBC@CECDDDAAACCCCBBBCC::8:AA@ABCAAA?BD>C@::
@ATNG8:00458:03397
GATGGTAGTGATAAGATCAGACACCAGAAGATCAGGAACTCTAGAAGAATTCAGATTTTTAACACGAGAGTAAACGTAAAAAGAAGGTTTTACAAGACTCACGTTAACAATATTGCAGCAGTACGCACACAATCGAAGCGCAGTAAGGATGGCTAGTGTAACTAGCAAGAATACCACGAAAGCAAGAAAAAGAAGTACGCTATTAACTATTAACGTACCTGTCTCTTCCGAAACGAATGAGTACGATGAGAGAGCTCTATCTACCATCGACACTCCAAAGTCT
+
?<BA@CBBB=??;:>==<<<;;;>:@?F:>ABB;;6;:?>=BABB@;<89=BB@:;;;;$:5<;>==<?>::8.9?:9944$4<:;5;;;*:AB@CBBBCBLCC@B@BC@BCB?BCC??@CCEECCCCBBB@BB@@>@BAA@@@@=B>BAB@BCGCCCDC@BBBAAA?BB?BAA4::::929>>;::9:9.9A?CBBCBCB;;6:;>AAB:=:=?BAB?ABBBACC9:9:BB>BCD?DBA99:@AA9::ACBBCCB>>@@AAAD<???A?>>AAA<AB:C:77
@ATNG8:00465:03395
GATGGTAGCACACGAGATCTCATCGTACTCATTCGTTTCGGAAGAGACAGGTACGTTAATAGTTAATAGCGTACTTCTTTTTCTTGCTTTCGTGGTATTCTTGCTAGTTACACTAGCCATCCTTACTGCGCTTCGATTGTGTGCGTACTGCTGCAATATTGTTAACGTGAGTCTTGTAAAACCTTCTTTTTACGTTTACTCTCGTGTTAAAAATCTGAATTCTTCTAGAGTTCCTGATCTTCTGGTATACACACTCGCTCGCTACCATCGACACTCAAAGTCT
+
AACB=@?BBBB>@?C@B@@:5555;;<:<;;;6;>>>7<<9<;@@??>==7<<///8;6;;A?6@65555;???C?@@@@@.97<A<<=6=@AA>BBB8::899A@>?;?@@@BBBA>AA>1818=>898;:6<==>:=@AB@@@@A?>:;888>:>=>8:907.5:;;;8<<>9==?==2?9@=>>>>>/=>::;388===>=;::1////'////:594::27:>A:8:9@7<<<A9:7:=A<>>;;;@??>>>>>>>B@@@A=B===/--7----)-6-/
@ATNG8:00468:03377
GATGGTAGTGTCAGTGCGCGTCGTCCAGAAGATCAGGAACTCTAGAAGAATTCAGATTTTTAACACGAGAGTAAACGTAAAAAGAAGGTTTACAAGACTCACGTTAACAATATTGCAGCAGTACGCACACGATCGAAGCGCAGTAAGGATGGCTAGTGTAACTAGCAAGAATACCACGAAAGCAAGAAGAAGAAGTACGCTATTAACTATTAACGTACCTGTCTCTTCCGAAACGAATGAGTACGTGTGACGTACGTGAGCTACCATCGACACTCCAAAGTCT
+
=BBA;C<<;=>>@;;;=>@@@;;;9:BC><@C:;9B5>:?AABBCC@CC@B?AA:99???.?=AABA@?<977;3;;@A@AA0@?;@4;:.5@A9>C?CCBBBB@C@CC@BCC?CCCBCBCGCBBCC@@ACCBB@@<@@A@AAAB?B?BBB?BBBBBBDD@BBBBDC?::49@?9==999,8<<8<@=>><>C@CC??>>CBC@C@CBBB?A>AABBB@@@@CBBB>C=???9?@@=?AAAABBBBBCBBBEDCAAAAAAC@AA<??@CDCDECC<??8?B9:
@ATNG8:00474:03351
GATGGTAGGTGCACATGAGTGTATCCAGAAGATCAGGAACTCTAGAAGAATTCAGATTTTTTAACACGAGAGTAAACGTAAAAAGAAGGTTTTACAAGACTCACGTTAACAATATTGCAGCAGTACGCACACAATCGAAGCGCAGTAAGGATGGCTAGTGTAACTAGCAAGAATACCACGAAAGCAAGAAAAAGAAGTACGCTATTAACTATTAACGTACCTGTCTCTTCCGAAACGAATGAGTACGTGTGCGACGTGTCTCCTACATCGACACTCCAAAGTCT
+
CBAA?BBB?BBACGGCCBCBBEBBB?CCC?CBBBA@>@?BBCCCBB?@@=@?CCC@@@>>>&A=BCCCCCGCCCD>CBBBGGG1DB<@2999.;CC?CCCCCCCCC?B?BB?BBB?CCCBCCCCBBCECCCCC@CCBB?BBBA@@996;>BAB@BBBCCCCB?BBAABC>BB@BBA9==777)9==9=@@AA2AC?CBABBCCBB?>;>ABA6;6;;AAA=@BBBBDD@A@@>=5<00*/===CCCCBBBABCCBBBBC===>BB@?@CCCC?==<:AA=B>>:
@ATNG8:00476:03353
GATGGTATACATATCGTACTCTCTGTACTCATTCGTTTCGGAAGAGACAGGTACGTTAATAGTTAATAGCGTACTTTCTTTTTTCTTGCTTTCGTGGTATTCTTGCTAGTTACACTAGCCATCCTTACTGCGCTTCGATTGTGTGCGTACTGCTGCAATATTGTTAACGTGAGTCTTGTAAAACCTTCTTTTTACGTTTACTCTTCGTGTTTAAAAATCTGAATTCTCTAGAGTTCCTTGATCTTCTGGATACACTCATGTGCACCTACCATCGACACTCCAAAGTCT
+
FFCC?ABBBCCCCCBCCCCCCBCCCCCCCCBA=@@@A9@@<@?CDCBCAB?BCCCC?C?CBBB<B?BBBBBAA99:(773333#39,9=::1::99?CAA=AA;??ABBB?ABAA>>=>9>>>9>;@@@==>;>:;?A?:??A?>@??AAA>>>>>>;???:?A;A;A>>>?AAAA;AAAAA5A<@;<<999.9??AA:A@@::59==:9919;;<.>:::B=B<<<=??A66638,/-/=;<=3///59>@=A>>>@@@@@@AA:==A=>>>>A@@>>><@A:A?>>
@ATNG8:00476:03377
GATGGTAGCACGACACGACGATGTGTACTCATTCGTTTCGGAAGAGACAGGTACGTTAATAGTTAATAGCGTACTTCTTTTTCTTGCTTTCGTGGTATTCTTGCTAGTTACACTAGCCATCCTTACTGCGCTTCGATTGTGTGCGTACTGCTGCAATATTGTTAACGTGAGTCTTGTAAAACCTTCTTTTTACGTTTACTCTCGTGTTAAAAATCTGAATTCTTCTAGAGTTCCTGATCTTCTGGTCTACTACACTGTACTCTACCATCGACACTCCAAAGTCT
+
?B@@@BDCDEBC=B699@=;;@BBBBBDDECC@CCCC<BB=@<@BABBCD?@ABBBAC?BADD@C>BABBBCDBB9BB===+BE?B???7=::32;8>:=>;<>?BAA>ABBCCAAA?CAA<A====@@@@A=AAAA7>?AAAAA<=>??A<==><>??<AA<?<?A@@@AAAF=?::;:/;:?<?CCDD/A>>>@:???AAA@9:8<@A@A/A>>>@;@<@@<ACBA???<?=@@?DAA<AAA=ACAAAAA???>?A?AAAB>>7;;=<@@AAAA;@@9@<<:
@ATNG8:00477:03383
GATGGTAGGCGAGAGTGAGACGCAGTACTCATTCGTTTCGTAAGAGACAGGTACGTTAATAGTTAATAGACGTACTTTCCTTTTCTTGCTTTCGTGGTATTCTTGCTAGTTACACTAGCCATCCTTACTGCGCTTCGATTGTGTGCGTACTGCTGCAATATTGTTAACGTGAGTCTTGTAAAACCTTCTTTTTACGTTTACTCTCGTGTTTAAAAATCTGAATTCTTCTAGAGTTCCTGATCTTCTGGGCTGCGCTGATATGCGCTACCATCGACACTCCAAAGTCT
+
@?AB::590555<====>>966<<<<=ABBCB=CBAA<AB;;6;A<?<@?<<?<<:4:600/746399843933333(33888+7;8>?>?8@A::6:??9?@??>?DCC>AA@BABAB<AAA<A=A==888;;<====8;;;:=?<;;;A@?888;7;CC=@?;A=A?????@@A7;;@@@2@;>:>>CCC.=>ABB:=>>;;;>>888)8<<<*===:9597//*/;98<;=<>>BBADAA==66606///<@=<?===???AA>><>??AAAA<9<=AD9??@@
@ATNG8:00485:03350
GATGGTAGCTCTGCTCTGACTCTCGTACTCATTCGTTTCGGAAGAGACAGGTACGTTTAATAGTTAATAGCGTACTTCTTTTTCTTTTCTTCGTGGTATTCTTGCTAGTTACACTAGCCATCCTTACTGCGCTTCGATTGTGTGCGTACTGCTGCAATATTGTTAACGTGAGTCTTGTAAAAACCTTCTTTTACGTTTACTCTCGTGTTAAAAATCTGAATTCTTCTAGAGTTCCTGATCTTCTGGCGCTCTGTCACGTCTGCTACCATCGACACTCCAAAGTCT
+
:::C7;<BBBB;:6??>A@AAA?<>B===?550555>3==7?<??@@CCC=@@C955)55555;7;@BBCD666==7<::::+;;;;+//)///718<<7<<755BA??=???;=;8728;;6>?BCCDBBAA=AC??<?AAAAB@@?>><>7675-:99;;A9>:>>?;<<A=<<>59999'9<?=ABCB;BCCCC;@00000==8<;<;>;+:995:383:><?ABCCBC<A=?>;999<??A>;;;@@@BCBBBB@@@@@???=?A@A@@?@@@=AA=ACBB
@ATNG8:00489:03362
GATGGTAGGTGCACATGAGTGTATCCAGAAGATCAGGAACTCTAGAAGAATTCGGATTTTTTACACGAGAGTAAACGTAAAAAGAAGGTTTTACAAGACTCACGTTAACAATATTGCAGCAGTACGCACACAATCGAAGCGCAGTAAGGATGGCTAGTGTAACTAGCAAGAATACCACGAAAGCAAGAAAAAGAAGTACGCTATTAACTATTAACGTACCTGTCTCTTCCGAAACGAATGAGTACGAGAGTCAGAGCAGAGCTACCATCGACACTCCAAAGTCT
+
8888;>A?<?A@DBBBCBBBBBBBB>@@C@BBCCCC?C?AADDCCC@CC?B?A@<@@@@BB)BCCCCCCCCCDD>CCA@AAA1AC@D@BBB7BDD@D@@@CCCBB@B@BB>BBB?BBAAAABBDDEDBBBBD?CBBB?B@A@BBBA>B?BAA?ABCBBBBB?BAABBB?BB@BBB>@@?>>6==>9>ACCC3CC?C>>>BB@@@<?<@@@@9=9=ADCC?BBBBBCC@B?BCC>CCC>AADBBBBBBBBABBBB@AABB@@@CBB>BBBB>@=?=;477.?:::
@ATNG8:00490:03381
GATGGTAGCTCGCTGATGATATCTCCAGAAGATCAGGAACTCTAGAAGAATTCAGATTTTTAACACGAGAGTAAACGTAAAAGAAGGTTTACAAGACTCACGTTAACAATATTGCAGCAGTACGCACACAATCGAAGCGCAGTAAGGATTGCTAGTGTAACTAGCAAGAATACCACGAAAGCAAGAAAAGAAGTACGCTATTAACTATTAACGTACCTGTCTCTTCCGAAACGAATGAGTACACATCGTCGTGTCGTGCTACCATCGACACTCCAAAGTCT
+
55<<466CCCCCCCBCCC@AACCCC@CCC@BBBC@@?@?CDCCCBC@BC>A?@?A99999)9<BBDECABABBB;:9;@>>0=?:?29:,5<<=BCCCCCCDC@DA;;:;CC?CCBCDCCCCCCBCBA@@?B@A@=@AA@AAAC?C?BC>BBBAECCCB@BBCBBB@CD?:9:<?;@@>*000,0>@A5@@:BBBBB@@@@<@=>===8<8<=BCC@DD::9CB=@=9::5:AA>BBBCCBCBBBAAABAAABB???A@@@A>ABBABBBAAA8??8?@@@
@ATNG8:00495:03358
GATGGTAGCTATACGTTATCTATGTACTCATTCGTTTCGGAAGAGACAGGTACGTTAATAGTTAATAGCGTACTTCTTTTTCTTGCTTTCGTGGTATTCTTGCTAGTTACACTAGCCATCCTTACTGCGCTTCGATTGTGTGCGTACTGCTGCAATATTGTTAACGTGAGTCTTGTAAAACCTTTCTTTTTACGTTTACTCTCGTGTTAAAAATCTGAATTCTTCTAGAGTTCCTGATCTTCTGGCTCTCGTAGACAGATACTACCATCGACACTCCAAAGTCT
+
:<BC?<66;::;@;;6:>>>><<<<554:55.5555)5;7<8?>B@AAB@BCCCD6;5;@;;5989<@<;999949>;;;+??:;88817:49.433-3:9?CCBBB?B@??CB?>9???<A?@<><757<8=;:;;>>>@@@@@>==@>;;;;59784::1:188:;9:=<>:=>@CA+9.55,59==A.5656=)/.....6635/3666'5///5.56AA;<<@A>>>7;797@@9:8;@@;@A;;<>@BAAA;;;;;:;;>:==>?@?F=>><?>7>:::
@ATNG8:00453:03406
GATGGTAGAGAGAGCTCTCTCATCGTACTCATTCGTTTCGGAAGAGACAGGTACGTTAATAGTTAATAGCGTACTTCTTTTTCTTGCTTTCGTGGTATTCTTGCTAGTTACACTAGCCATCCTTACTGCGCTTCGATTGTGTGCGTACTGCTGCAATATTGTTAACGTGAGTCTTGTAAAACCTTCTTTTTACGTTTACTCTCGTGTTAAAAATCTTGAATTCTTCTAGAGTTCCTGATCTTCTGGATATGAGTGACTCGTGCTACCATCGACACTCCAAAGTCT
+
::;<:>ECBCBBABB;99AABBCCBBBBBC<;7;BAB=BB=B@CCCCCCC?BBCCC?B?BB??>>>AACCBBBBB?A@AA@.?>:@BBA=AB@@=9:9<@B>999?BC?BBCBBBBA?==><@=AAA<<===;>@A@<A@@?@A@@?AAAA=<<=8:;:9?>1738@@A@@@?B8<;BBA3>;>:>>???/?@AAA9A>>>==C@@@<====,=//-/@7<7?@<@BBA???=A<AAAAAA<=;<9<>=?@?::;ABA@@???@@@<??@??A<=<>89808896
@ATNG8:00454:03400
GATGGTAGGTGCACATGAGTGTATCCAGAAGATCAGGAACTCTAGAAGAATTCAGATTTTTAACACGAGAGTAAACGTAAAAAGAAGGTTTTACAAGACTCACGTTAACAATATTGCAGCAGTACGCACACAATCGAAGCGCAGTAAGGATGGTTAGTGTAACTAGCAAGAATACCACGAAAGCAAGAAAAAGAAGTACGCTATTAACTATTAACGTACCTGTCTCTTCCGAAACGAATGAGTACGATGAGATCTCGTGTGCTACCATCGACACTCCAAAGTCT
+
55<>?AB>86;6===>=ABCCA@@C@BAB?ABACBB?C?CDCCCBB?AA?A?BCCBAAAA0?;@B;;;BECBCC>CB:;;;;*;A>B=BBC7B;;9;DCBBCBBB@C@BB@BBC@CBBBCCDCDCBDCHGCC@BC@@>@BBABBC@=B?BCCAC@CA@ABC@BCCCBB@CB@@???BCDCC>???>?????.?A?A?@?BBABB?B????@<>;>ACCB@BDBBBBB>A>@@?8@;;5;@?CCCCBCBBBBBBBBBBAAAAABBB?>@@?>=<;:818;1@@@A
@ATNG8:00455:03431
GATGGTAGACATATCGTACTCTCTGTACTCATTCGTTTCGGAAGAGACAGGTACGTTAATAGTTAATAGCGTACTTCTTTTTCTTGCTTCGTGGTATTCTTGCTAGTTACACTAGCCATCCTTACTGCGCTTCGATTGTGTGCGTACTGCTGCAATATTGTTAACGTGAGTCTTGTAAAACCTTCTTTTTACGTTTAACTCTCGTGTTAAAATCTGAATTCTCTAGAGTTCCTGATCTTCTGGGTCTACGCTCGTCGCGCTACCATCGACACTCCAAAGTCT
+
@@>:055;;;;>==BC===<<;=>;;655<:@<@BBC<;:6;:AA??DBC>AA:9:;@:?@?>6?8;;==;773;6<;<<<+876775-2333,3<:4:>7/0/66636>>99===:==@;A<@>>888;:8;=>>:==AAA;:;=99;::///166=:>;5:5;887<:<99475:99+;4:1779::+;<:==.616<99798:<0888)67:88383///88799959-//68:@7;;?A9?>>>;;;==>>?AAB==>D;@==@==677=9@@6=@@>
@ATNG8:00459:03412
GATGGTAGAGTACAGTGTAGTAGACCAGAAGATCAGGAACTCTAGAAGAATTCAGATTTTTAACACGAGAGTAAACGTAAAAAGAAGGTTTTACAAGACTCACGTTAACAATATTGCAGCAGTACGCACACAATCGAAGCGCAGTAAGGATGGCTAGTGTAACTAGCAAGAATACCACGAAAGCAAGAAAAAGAAGTACGCTATTAACTATTAACGTACCTGTCTCTTCCGAAACGAATGAGTACGTGTGACGTACGTGAGCTACCATCGACACTCCAAAGTCT
+
B>CD?BBCABBCECCCDCCCCCBBB@BCCADCCBBB@B@BBCCCCB?BC?A=?>==>?>?.??BBCCEDCB998*8<>?AA@0@?>?49::49DE@CCDBCBBBC?C@AB?ACC?BBBBCCCICCCCCDDCC@CBBB=A@DBCBAB?B@BBB@BCBCBBBC?BBBCBB?BB@BBB<??AA@;B??;?CCCD3BB?B>>>DBAAA7=:==BB:>:=@BCB?BBAAABB?A?BBB>BBB>BBBAAABB>>>BBCCBBBBBBBBBBBC@CBABBBB?::5::.?999
@ATNG8:00462:03403
GATGGTAGGCGAGAGTGAGACGCAGTACTCATTCGTTTCGGAAGAGACAGGTACGTTAATAGTTAATAGCGTACTTCTTTTTCTTGCTTTCGTGGTATTCTTGCTAGTTACACTAGCCATCCTTACTGCGCTTCGATTGTGTGCGTACTGCTTCAATATTGTTAACGTGAGTCTTGTAAAACCTTCTTTTTACGTTTACTCTCGTGTTAAAAATCTGAATTCTTCTAGAGTTCCTGATCTTCTGGTGTCTGATCTGTATCACTACCATCGACACTCCAAAGTCT
+
ACAA8:6C@CC@@@@;=BCCCCDCBAB@AC;;7;AAA=BC?C@BCCCDDC@CBB@@=@@AAACAC>BABAABA=<998:9:$9<9?CCD>BBBC<?@B>AA?>>?AA@<A@AABBB@<@BB<A<;:;@>888>BCBA6;:BBAA>@@AA?>>:>>:>AC<AA7;7;BB@??ABE<@====2=:><>AACB/@@:::6:@@BA?@@@A<AAAA/??><=8=8=>;?@A<<<;=A=AAB???<AAA<AA>>>@@@@=<<A<:::??A7;;D>::@///9@@67;;=
@ATNG8:00464:03413
GATGGTAGGCGAGAGTGAGACGCAGTACTCATTCGTTTCGGAAGAGACAGGTACGTTAATAGTTAATAGCGTACTTCTTTTTCTTGCTTTCGTGGTATTCTTGCTAGTTACACTAGCCATCCTTACTGCGCTTCGATTGTGTGCGTACTGCTGCAATATTGTTAACGTGAGTCTTGTAAAACCTTCTTTTTACGTTTACTCTCGTGTTAAAAATCTGAATTCTTCTAGAGTTCCTGATCTTCTGGTGTCGTCTATATGTATACATCGACACTCCAAAGTCT
+
CCBB@B=B@CCCCDBBBBCCABAECCDDCGCC@BBDD=BB@D?AABDDCD?BBBBA?C:;:AD@D?ABBBBAAAC??>=>=.<@;@99919CCD@CDD?A@;>=BBBB?BBCB@A@?9>>@;A9=>AA>>;<:>D<<9=<?=@=>>@===@@=<=:>>><@A=B;@@BB@@?>?:>>==>2=8=;?@@AA/>>>?@3;;=888=====BBFB/?::;B7>7=A=@@>>ABB<B:>>==>A7;;;7;==>>>===@@@@@@B>>>=<>@@B>=>;?C9??AA
@ATNG8:00487:03403
GATGGTAGTATAGAGCTCTACATAGTACTCATTCGTTTCGGAAGAGACAGGTACGTTAATAGTTAATAGCGTACTTCTTTTTCTTGCTTTCGTGGTATTCTTGCTAGTTACACTAGCCATCCTTACTGCGCTTCGATTGTGTGCGTACTGCTGCAATATTGTTAACGTGAGTCTTGTAAAACCTTCTTTTTACGTTTAACTCTCGTGTTAAAAATCTTAGAATTCTTCTAGAGTTCCTGATCTTCTGGATACACTGCATGTGCACCTACCATGACACTCCAAAGTCT
+
59;;7<@>A<C;;5;9999:66659@@@;66A=BBBB>BB?B?BC@@>9817;8896:054<=8;6<>?<<888;6::<<<+336;333,2;9;.33848:497737823==:9977.5==9>:?>>??;;;<===A<888;;;AAA@@>>>@??;;;;<?H=A;??CAAA@@A<>>@@@5@:>8;7777)777;;+/+/=::::=<<1////'---(--80608A3558///85949?@B>?7<<@<@B=<<>///333///9;5;@@<@=998:966155.5777
@ATNG8:00488:03400
GATAGCAGACGTGACAGAGCGCCAGAAGATCAGGAACTCTAGAAGAATTCAGATTTTTAACACGAGAGTAAACGTAAAAAGAAGGTTTTACAAGACTCACGTTAACAATATTGCAGCAGTACGCACACAATCGAAGCGCAGTAAGGATGGCTAGTGTAACTAGCAAGAATACCACGAAAGCAAGAAAAAGAAGTACGCTATTAACTATTAACGTACCTGTCTCTTCCGAAACGAATGAGTACGAGAGTCAGAGCAGAGCTACCATCGACACTCCAAAGTCT
+
>>;;;>ABBBC>BBCFCCCCAA?ADC>BBCCBB?B@CCBBBCB@BB?B?BBCBBCCC2C>BBBBBAA@9:9,:=;:994$9;5:.599&9=>;@AABABAAB@C@BB?@@@>ABBCCCDCCFBBBA@;;6;BAA@CBCBCC@@=A>A;;9;@CBCCBB?CCDBAA=@?@CBB@?>@CC<@?>;?BCCB1??=A999BCBAA<A=C@?>5;5;;A@@@CCCCBBB?B?BAC>C::89???@A@ACA????AA???AA???B?A<@@@@@@>>>@=@A:CBCC
@ATNG8:00491:03424
GATGGTAGTATATCGCGTCGCTATCCAGAAGATCAGGAACTCTAGAAGAATTCAGATTTTTAACACGAGAGTAAACGTAAAAAGAAGGTTTTACAAGACTCACGTTAACAATATTGCAGCAGTACGCACACAATCGAAGCGCAGTAAGGATGGCTAGTGTAACTAGCAAGAATACCACGAAAGCAAGAAAAAGAAGTACGCTATTAACTATTAACGTACCTGTCTCTTCCGAAACGAATGAGTACTGTATCTATGTGTGCGCTACCATCGACACTCCAAAGTCT
+
BBBC@CCBBCBBBDCCBBECGCBBB@CAA>BCCBBB@D@CCCA@AD?CC?C@CCB::999.:>@BCBBBBB::9-8?:;;;;*;A=A<@@@9AECBCCCCEDDDC?B@BB?BCC?A@CCCCCCCCBBCCCCB?BBBB>@ABBBBBB>B@DBB?BCCCCDBA>AABBAA?CC@BBB;??CED=B??8<<<<;.>C?CA@@CAAAA9>:>>CB<><>@CBB@CCCBBBC?B?BBC>CCB?CCCCBA@@CCDCCAAAABCA@@BA@@@:??AEBBB;;;5::/=:::
@ATNG8:00492:03403
GATGGTAGTGTCAGTGCGCGTCGTCCAGAAGATCAGGAACTCTAGAAGAATTCAGATTTTTAACACGAGAGTAAACGTAAAAAGAAGGTTTTACAAGACTCACGTTAACAATATTGTAGCAGTACGCACACAATCGAAGCGCAGTAAGGATGGCTAGTGTAACTAGCAAGAATACCACGAAAGCAAGAAAAAGAAGTACGCTATTAACTATTAACGTACCTGTCTCTTCCGAAACGAATGAGTACGAGAGAGCACACGTGTCTACCATCGACACTCCAAAGTCT
+
;;?B?ABCBBCCCBCCDGCAAAA@@?CBB@BCBBBC@B@BBBBBCB?BD@D?B@@?????.??BBCBBABB???5=?;;;;;*;A=@5;;;4:BDAFB@BDFHGD?@?AC?BBC?BCCC@AACJDFBBCCCCABBCC?BCCCCBBC?B?B:::;CCCCDBB?BBBBBB?BC?CBB>AAAA@;?>>9==<<<.<A<A898B>>>>;>=AAAA=A=@@CBB?A@@?BDG?A?ACD>DDC@BCCBBBBBBBBCCBBACCCCCAAA?>>=@???AAAA<<9=B:BB==
@ATNG8:00493:03442
GATGGTAGCTCACACATAGATACAGTACTCATTCGTTTCGGAAGAGACAGGTACGTTAATAGTTAATAGCGTACTTCTTTTTCTTGCTTTCGTGGTATTCTTGCTAGTTATACTAGCCATCCTTACTGCGCTTCGATTGTGTGCGTACTGCTGCAATATTGTTAACGTGAGTCTTGTAAAACCTTCTTTTTACGTTTACTCTCGTGTTAAAAATCTGAATTCTTCTAGAGTTCCTGATCTTCTGTGTATATCAGCGAGTATCTACCATCGACACTCCAAAGTCT
+
<8>@865::=966??@;;;;;656====>>;?6@;>;8?D:>=995555:2554445:.4444.42999977977)//777'78389:808<994955.6<:=>>@==165<<<<<<7@<A<@8D99995555<@>>9?===??@BBBB@@@9:9:>:;6:A?B@CCCCCCBAA;@@@@@3A;@7;<CCC0;;;AA/::@::9@969<C@C?1>>@@@00,00;;8<=000<?<???=?????999?>@@@@@@:99A@>@@=9:499?ACABB<<:>=5><:0
@ATNG8:00498:03403
GATGGTAGAGAGAGCTCTCTCATCGTACTCATTCGTTTCGGAAGAGACAGGTACGTTAATAGTTAATAGCGTACTTCTTTTTCTTGCTTTCGTGGTATTCTTGCTAGTTACACTAGCCATCCTTACTGCGCTTCGATTGTGTGCGTACTGCTGCAATATTGTTAACGTGAGTCTTGTAAAACCTTCTTTTTACGTTTACTCTCGGTGTTAAAAATCTGAATTCTTCTAGAGTTCCTGATCTTCTGGATATGAGTGACTCGTGCTACCATCGACACTCCAAAGTCT
+
;@BB@CCBCCCBBBBBCCDGCCCABBBBCDFC@CBBB=BB?B@BABBBBA?BCBAB@C>@?AC:?=?BBBBABAA;99777$8?:;<==6=BBB@BBE?BB;?>?AAB@CBBBBC>>;?AD<A<788;;;==;>@>>:>>@??@@???AAA=><@9<=?;?B<>;>AAAAA;;;<??BBB5A<A=AAAAA/@@66606:9///@7;6;7;???/?;;;B=F<??<?@@@???=B<AA@@@A8;:@=B@@@?><;<<==AAA>>>>>:>?@???A@@?7::0::::
@ATNG8:00499:03432
GATGGTAGCATCATGCATATCTCACCAGAAGATCAGGAACTCTAGAAGAATTCAGATTTTTAACACGAGAGTAAACGTAAAAAGAAGGTTTTACAAGACTCACGTTAACAATATTGCAGCAGTACGCACACAATCGAAGCGCAGTAAGGATGGCTAGTGTAACTAGCAAGAATACCACGAAAGCAAGAAAAAGAAGTACGCTATTAACTATTAACGTACCTGTCTCTTCCGAAACGAATGATACGAGAGTCAAGCAGAGCTACCATCGACACTCCAAAGTCT
+
55>>:>BCCDDDDBBCHBBBC@@@D@BBD?A?CCBC@BADBBAAAC?CC?C@BA?;??=>,=9??@BBBBB><=3<><:999':?;?<@@@;ADFFDAAACCCCC?C?BB?BCC?CB@@BCCCDBBCCCBBB?CCCC?BABBCC@@<B?B???@EBBBCCA?BBBBBB?BC@BBB>@AEED<A9939@??@2AB?BBBCCBBAA<>:>>@A:>:=BBAB?ABAA@CC>A>@CD@CAB>AABBBCCBCBBBAA>ABBCBBBBBB@BCCBBBBBBB?AB9B>>>
@ATNG8:00450:03484
GATGGTAGCGCGACGAGCGTAGACCCAGAAGATCAGGAACTCTAGAAGAATTCAGATTTTTAACACGAGAGTAAACGTAAAAAGAAGGTTTTACAAGACTCACGTTAACAATATTGCAGCAGTACGCACACAATCGAAGCGCAGTAAGGATGGCTAGTGTAACTAGCAAGAATACCACGAAAGCAAGAAAAAGAAGTACGCTATTAACTATTAACGTACCTGTCTCTTCCGAAACGAATGAGTACTATGTAGAGCTCTATACTACCATCGACACTCCAAAGTCT
+
8:;<:CBBBDCDDC@AAFCCCBBBB>BDCAEBBBCB@B@BCCA?AC@CD?B?ABAABBBB3B?BBBCBBBBBAA<AAABBBC5CC@C@BBB:BCC@CCCCCCCCC@C?CC?CCC?ACBACBBBCBBCCCCCC?CCCC?AABBBBAA?B?CCB?BCCDDCAA>@CCAAA>BB?BBA;??999+9>>;::999(:A?B@??BDDCB;?;??BB:>:=@C:;8;BAAACC@D?BCB>BAA>BBBFDCBBAAADDBBB@????ABAC;:7:@>>>?=:::1//)0000
@ATNG8:00453:03456
GATGGTAGTATCTGCACACTCTGTCCAGAAGATCAGGAACTCTAGAAGAATTCAGATTTTTAACACGAGAGTAAACGTAAAAAGAAGGTTTTACAAGACTCACGTTAACAATATTGCAGCAGTACGCACACAATCGAAGCGCAGTAAGGATGGCTAGTGTAACTAGCAAGAATACCACGAAAGCAAGAAAAAGAAGTACGCTATTAACTATTAACGTACCTGTCTCTTCCGAAACGAATGAGTACGTGTGACGTACGTGAGCTACCATCGACACTCCAAAGTCT
+
55;>9>CCC@BBBBBBGECIHCCCC@CFEBCCCC:;:;=@@BAA@B?AA@D?AA@==>=@,=<AABBBCBAAAA;@@@?>??0>B?C@DDD;CCCACCCCECCCC@B?BC@CCD?CC@@BBCCCCCCBAAAE@CC??>@@@@AAAB>A>AAA?CBBCCCCB?BBBBBB@BB?BBB?AA::9,9<<;99::9.:A=ACABBCBA@<><??=A1818=A@@<@A;;:BB?A@CBB=B??=?AABBBBBBBBBAAABBBA@@DDDE??=?999BBBBA?187)9999
@ATNG8:00461:03493
GATGGTAGGCGTGTGAGAGTCTGCCCAGAAGTTCAGGAACTCTAGAAGAATTCAGATTTTTAACACGAGAGTAAACGTAAAAAGAAGGTTTTAACAAGACTCACGTTAACAATATTGCAGCAGTACGCACACAATCGAAGCGCAGTAAGGATGGCTAGTGTAACTAGCAAGAATACCACGAAAGCAAGAAAAAGAAGTACGCTATTAACTATTAACGTTAACCTGTCTCTTCCGAAACGATGAGTAACAGAGAGTACGATATGTCTACCATCGACACTCCAAAGTCT
+
@<@@?BBA?BB@@ACCCCB@@@;;;)5<<?BD?BAA<@>BB;;:AB@BC@B@HCAAAIIM5A>BCD996=>>;;8;;;8888)--+-6:::).)-80:0339=8;>8?8?A;?>?9:9BBBB>>@@@A>>=>?=>>>A<::;;????<?<>>B?B99:BBBB@BBBBBB?BB?ABB>AAAA?8=992::9::(8?:@899BD>><=@=@AAA8=7>:818077:9;:@BA8;66//(/00/856-/)///69:;======B??><9996<A>>:::///+//+/===
@ATNG8:00463:03480
GATGGTAGGCGTGTGAGAGTCTGCCCAGAAGATCAGGAACTCTAGAAGAATTCAGATTTTTAACACGAGAGTAAACGTAAAAAGAAGGTTTTACAAGACTCACGTTAACAATATTGCAGCAGTACGCACACAATCGAAGCGCAGTAAGGATGGCTAGTTTAACTAGCAAGAATACCACGAAAGCAAGAAAAAAGAAGTACGCTATTAACTATTAACGTACCTGTCTCTTCCGAAACGAATGAGTACGATGAGATCTCGTGTGCTACCATCGACACTCCAAAGTCT
+
===>?CCC@BBBACCCCCCCCCABB<BCC@BBAABCAC@BBBCBBB?AA=A?BCBBCCCC1@=@AD@@?CBBBD>AA99:::.:A;A3:992:AA>CBBBABBBD?A=>=:>AB<?=9<9AAAAA>??>>>>8<<@A<?AAAA?==:>=@@B?CA@99959?BBBACD>AA@AAB?BC:::3;::9889888%8>;@AA@>>>>>8=:<=?>:=:=;;:=<??>>===<@<@?>6>:;7;AACA@@DBBCBCBAAABCBB?>>CBB?BAAACBBBBA?BB9A@@@
@ATNG8:00468:03481
GATGGTAGGTGCACATGAGTGTATCCAGAAGATCAGGAACTCTAGAAGAATTCAGATTTTTAACACGAGAGTAAACGTAAAAAGAAGGTTTTACAAGACTCACGTTAACAATATTGCAGCAGTACGCACACAATCGAAGCGCAGTAAGGATGGCTAGTGTAACTAGCAAGAATACCACGAAAGCAATAAAAAAGAAGTACGCTATTAACTATTAACGTACCTGTCTCTTCCGAAACGAATGAGTACAGAGAGTACGATATGTCTACCATCGACACTCCAAAGTCT
+
A@@;:C?C@<69=@=666@CCCC;;6;:;;AA@BAA?A<@@BAAAB@BG@C?AA@;;;;;*;=BCBBGEBBCBB=BBBBBBA*;;@B?BCC;CBB?B@@@BCB@@=????<@CB=AC@?AMECCCCCCCCCC?CCCC?@@BCCCCC@CAD9:7;AAAABBC?BCBCCC=??@CCB799?<<5=::3::::::%:?;A:9:BBCCB?C<?>>D:>9<A@;;9;A@@@@@=@@CBC<B;;5999@@AABBBCCBBBBECBBBBBCCBB?BBBA???>>?=CC>BAAA
@ATNG8:00469:03495
GATGGTAGGCGTGTGAGAGTCTGCCCAGAAGATCAGGAACTCTAGAAGAATTCAGATTTTAACACGAGAGTAAACGTAAAAGAAGGTTTTACAAGACTCACGTTAACAATATTGCAGCAGTACGCACACAATCGAAGCACAGTAAGGATGGCTAGTGTAACTAGCAAGAATACCACGAAAAGCAAGAAAAAGAAGTACGCTATTTAACTATTAACGTACCTGTCTCTTCCGAAACGAATGAGTACGTGTGCGACGTGTCTCCTACCATCGACACTCCAAAGTCT
+
444<9==B@B?;;==B@?@BBB??@7=BC<AABCBB@D@BCBC@@A@BB=A:??<:994&45:;=:::<<;;;88<?ABB6AB4:39?>2@AA>A???BCBB?;?;>=8<;;5;;66:9///<<69:=<<4<;;<8<?>><=;;7;;@>C@CBCCBBBB;;;;=BC?AD:>>>5::9888)8=>::;;;:+7;49789???;;;3;<===@<@=@>==B7;;>>;;;:>;>AA:>B>====><;;;9////8:>9;///667<@A;===;:;?<==;?A7>;;;
@ATNG8:00470:03488
GATGGTAGCTATACGTATATCTATGTACTCATTCGTTTCGGAAGAGACAGGTACGTTAATAGTTAATAGCGTACTTCTTTTTCTTGCTTTCGTGGTATTCTTGCTAGTTACACTAGCCATCCTTACTGCGCTTCGATTGTGTGCGTACTGCTGCAATATTGTTAACGTGAGTCTTGTAAAACCTTCTTTTTACGTTTACTCTCGTGTTAAAAATCTGAATTCTTCTAGAGTTCCTGATCTTCTGGGTCTCTCTCTCACGCACTACCATCGACACTCCAAAGTCT
+
CDDC?CCCABBCBBBBDDECBBBCCCBBBCAA=ACCC>CD@D?BABCCCD?CBBBC?C@@@@C?C?CABBBBBA?;77778'9><BCCC;BB@@>BBB?<<;>;?BAA>ABBBBAAA>CAA7;7;<<<<===<>@@A<AAA@?>@>>>AA>>===:>@>=>?:?;A?>@@AAAA:AAAAA5A<A:>>AAA.@@77707;9///<9;@<AAAA/B=>=A<A<::8:AAA:;;<@<ACCB>=7::@D:AA>>===?@@@@@AA???B<=:::??@><<<AA:A>>>
@ATNG8:00471:03479
GATGGTAGGACGAGCGTCTGAGAGGTACTCATTCGTTTCGGAAGAGACAGGTACGTTAATAGTTAATAGCGTACTTCTTTTTCTTGCTTTCGTGGTATTCTTGCTAGTTACACTAGCCATCCTTACTGCGCTTCGATTGTGTGCGTACTGCTGCAATATTGTTAACGTGAGTCTTGTAAAACCTTCTTTTTACGTTTACTCTCGTGTTAAAAATCTGAATTCTTCTAGAGTTCCTGATCTTCTGGATATGAGTGACTCGTGCTACCATCGACACTCCAAAGTCT
+
55<<9>B>:=555955===AABBB=A@CBCAA?BBBB<AA<@=@BBBEEF@@AABB?B@CBBB6<9;BBJEBBAB;;;===+>><==DD>BC;;4;;<5;C4::>>9949<>;;BCC=BAA=A=B;;;;;BB?BCCDACCCCCEBBBB@@AEBAA?BAB@<;5;<?;;:@@@BC?@@@CA0=9=299999(9@@BB:BBAAA;B>=A5;999(9996C=A>BC?B;;;;;B;?;@??@?A6:9C=BCCBBCCBBBB@@A;;;BBB@E<;;BA:::C?AA9A:::
@ATNG8:00471:03489
GATGGTAGCACGACACGACGATGTGTACTCATTCGTTTCGGAAGAGACAGGTACGTTAATAGTTAATAGCGTACTTCTTTTTTCTTGCTTTCGTGTATTCTTGCTAGTTACACTAGCCATCCTTACTGCGCTTCGATTGTGTGCGTACTGCTGCAATATTGTTAACGTGAGTCTTGTAAAACCTTCTTTTTACGTTTACTCTCGTGTTAAAAATCTGAATTCTTCTAGAGTTCCTGATCTTCTGGACAGAGTGTGCAGATACTACCATCGACACTCCAAAGTCT
+
???>@DBBBCC@<@BBBEB;:<DLCCCCCCBB?BCCG>CC?C@CCBBBCC?BBCCC@CACEBC?A?CB@@ACAA?:::98:9#33,3998(79:3>?>:?B;>?BAAA@DBAACABB>B@@<@<@@@@??@@<@AAA<@@A<<<AAAB@@?>??B:>===DD<A<A???AAABB<>>>@@2>:=8;;;;:+;BAAA9>>@@@@@;;;=AAAA/?>==@<@=8858???>===B;@@BB=>:=?@<@BAA@???>?ADAAA?A?>>=@@@A=<>><>;B@:B:::
@ATNG8:00482:03452
GATGGTAGGAGACACGTCGCACACGTCACTCATTCGTTTCGGAAGAGACAGGTACGTTAATAGTTAATAGCGTACTTCTTTTTCTTGCTTTCGTGGTATTCTTGCTAGTTACACTAGCCATCCTTACTGCGCTTCGATTGTGTGCGTACTGCTGCAATATTGTTAACGTTGAGCTTGTAAAACCTTCTTTTTACGTTTACTCTCGTGTTAAAAATCTGAATTCTTCTAGAGTTCCTGATCCTTCTGGATACACTCATGTGCACCTACCATCGACACTCCAAAGTCT
+
:65C9>@@>@@@@@66:A@A@>><90//:::/646?A>6;;7;266@ABBB>BBBAB?B?B>>=4=49;<<@@;;;588===+8717337)388<197707??BBCBCC?B???AAAA78;@<A<??A@@===;>:;:18888;;??;;;;;888B=878=BB:<6://(/887737;A@@2:05156969(9;77705<;9<<<<==08888(6888=:=9>?5;;>;;;>;>;>=---*--39;06:?<<=<::AB>>>?;77,,),,,,99777713=43---
@ATNG8:00487:03474
GATGGTAGCGCACACATAGATACAGTACTCATTCGTTTCGGAAGAGACAGGTACGTTAATAGTTAATAGCGTACTTCTTTTTCTTGTCTTTCTGTGGTATTCTTGCTAGTTACACTAGCCATCCTTACTGCGCTTCGATTGTGTGCGTACTGCTGCAATATTGTTAACGTGAGTCTTGTAAAACCTTCTTTTTACGTTTACTCTCGTGTTAAAAATCTGAATCTTCTAGAGTTCCTGATCTTCTGGTAGAGCGTGCATATATCTACCATCGACTACTCCAAAGTCT
+
55;=7>;;;AA@@@AACBCBGCDB=9966>?B><:;A;@>45.55599>?16655<:@7@@@C?B?@@;555:<<7;;>>>+==866AAB9??>?@>@AA?CC?>===>A@CCC@FC;;7;DC>CACCBCBBAD@CCCC@CCCCCBBBDCCCCBBCC@D@@>@B<A?B:::ABABC@BCCCC;C@B=;;:;:*:AAAB>BCCCCCCCCCACCCC5CBBBC@BCEBCCCCCBB>B@BAAB@@6;;;?CCCCBBBCABBBBBCC@;;:;@<=<<000<:>+00*0999
@ATNG8:00487:03476
GATGTAGTGCGTGAGAGAGAGACCAGAAGATCAGGACTCTAGAAGAATTCAGATTTTTAACACGAGAGTAAACGTAAAAAGAAGGTTTTACAAGACTCACGTTAACAATATTGCAGCAGTACGCACACAATCGAAGCGCAGTAAGGATGGCTAGTGTAACTAGCAAGAATACCACGAAAGCAAGAAAAAGAAGTACGCTATTAACTATTAACGTACCTGTCTCTTCCGAAACGAATGAGTACTGTATCTATGTGTGCGCTACCATCGACACTCCAAAGTCT
+
?@BAABC@?@956;=>CBCBD;;16<=9>BBBBC>@ABCBBBB??@<?9?@A?@???);6A::@:BB==8=6>=B=>>>+B=?C2999&5CC<AADCBBB;;4;<AA<@CCADCCBDBBAAACACBBBB?CD<;:<CD@@@BB>@>@BB?BCCCCDCC@@:::??;?C=ABC>CBBBA:><=99::::(9D9????B@:<<+/+//89/5/56;:=8==999>=6<9=?=8=9959CDCC>??B????@A@ABBBBBDFB?;7;A>=;:;<;;19:/==99
@ATNG8:00498:03486
GATGGTAGCTATACGTATATCTATGTACTCATTCGTTTCGGAAGAGACAGGTACGTTAATAGTTAATAGCGTACTTCTTTTTCTTGCTTTCGTGGTATTCTTGCTAGTTACACTAGCCATCCTTACTGCGCTTCGATTGTGTGCGTACTGCTGCAATATTGTTAACGTGAGTCTTGTAAAACCTTCTTTTTACGTTTACTCTCGTGTTAAAAATCTGAATTCTTCTAGAGTTCCTGATCTTCTGGTATGACTAGTGTACTACTACCATCGACACTCCAAAGTCT
+
A@AA@BCBBCABBDDCBBCCCBBCBBBDGDBA?ACCG>CC?B?BECCBBB@DDCCC?B?BBBB@C@C???BBBCB@BBAAA2@A;AAAB>BBBB@BAA>AC<>>CCCC?AAAAAAAA>CAA=A;===AA???=A:;<6:9@:::?@@@@@?>>>@<=>=<AD=A;@@AAAA>>><>@@DD3>5;4:::::*:>777.767///;:9=:>>?>/=A@@@<@7::<@?>>>===A:99///9588?:?AA?????@@@A@@>>>>>A=>?=>??AAAA<?@9><<=
@ATNG8:00450:03537
GATGGTAGCGAGCGAGTGTGTATACCAGAAGATCAGGAACTCTAGAAGAATTCAGATTTTTAACACGAGAGTAAACGTAAAAAGAAGGTTTTACAAGACTCACGTTAACAATATTGCAGCAGTACGCACACAATCGAAGCGCAGTAAGGATGGCTAGTGTAACTAGCAAGAATACCACGAAAGCAAGAAAAAGAAGTACGCTATTAACTATTAACGTACCTGTCTCTTCCGAAACGAATGAGTACCTCTCAGACGCTCGTCCTACCATCGACACTCCAAAGTCT
+
55<<:BC@@ACCBCCBBAAABCCAA?ACC>BBBA@@:?=@@A@ABC?CC@B@BB===?@D1D@BBCCDBBABCD>BBFCCCD5BB?C@CFF;CAA>AAAACCCCB?A?CC?CCC?BAACCBBBCCCBBBCCCBCCDD?BBCCCCCD@D@DAA=ADCCCDDC?CCAABB?CD?BBC>@@BBB9A>><>BCCC3BB@B>>>BCCCD>B?BBBC>A>=DDDD@CCBBBCC?B>ADF>DAA>CCBCCCC>A@@AABBBBCDBBBB=@@@;998AA;;;==9AA=ABB>
@ATNG8:00455:03524
GATGGTAGACATATCGTACTCTCTGTACTCATTCGTTTCGGAAGAGACAGGTACGTTAATAGTTAATAGCGTACTTCTTTTTCTTGCTTCTTGGTATTCTTGCTAGTTACACTAGCCATCCTTACTGCGCTTCGATTGCTGTGCGTACTGCTGCAATATTGTTAACGTGAGTCTTGTAAAACCTTCTTTTACGTTTACTCTCGTGTTAAAAATCTTGAATTCTTTCTATAGTTCCTGATCTTCTGGGCTGCGCTGATATGCGCTACCATCGACACTCCAAAGTCT
+
9;BB>BB>?@@BB;;;GDCDCBBBBBBBCCBA>BAA@9;;6;=AB:96@B<?B?::988CCA@=@>ABBAA@??=877777'786??;59<8:.65:7;=1222:;;6:>>8;8>>99<<8=8=<<==>>>==6669//.778>@@???@<====5;7;6<>:=9=A@>>?@AA=A>?>>3>:>98888)5:588)25588=B>>@;BABA/@@@7;;6=6887'2:7;<77376>8>==<49;=?4>::;9<<<<<==<=>>>>>:==@ABBCAAA7;;1;;;;
@ATNG8:00459:03527
GATGGTAGCAGACGTGACAGAGCGCCAGAAGATCAGGAACTCTAGAAGAATTCAGATTTTTAACACGAGAGTAAACGTAAAAAGAAGGTTTTACAAGACTCACGTTAACAATATTGCAGCAGTACGCACACAATCGAAGCGCAGTAAGGATGGCTAGTGTAACTAGCAAGAATACCACGAAATCAAGAAAAAGAAGTACGCTATTAACTATTAACGTACCTGTCTCTTCCGAAACGATGAGTACAGAGAGTACGATATGTCTACCATCGACACTCCAAAGTCT
+
BAAA<>::@;;5;9<@;::CCHCGDAAAA@CCBBCB?B?AAA::9A@CB?B>??>>;@=>,?287BBAA@@9::,:>;;994$4;6;.555&5>A>?CCBAA@CA=A>AC>A@@;@ACCCCHKGCAA@@@99.9>=?;?@@?CCBB?BGG@@=;;;@;::C=AAB@@@>?>;A@;6:9333(3;;;ABCCC1AB<AABB865:::?<@><>:>;??BBC@CCBC@???@:;;@8@00/:::?@@AB@@<<====BCCCCABA@@<>>@???==:;6?A8??99
@ATNG8:00472:03500
GATGGTAGCTCTGCTCTGACTCTCGTACTCATTCGTTTCGGAAGAGACAGGTACGTTAATAGTTAATAGCGTACTTCTTTTTCTTGCTTTCGTGGTATTCTTGCTAGTTACACTAGCCATCCTTACTGCGCTTCGATTGTGTGCGTACTGCTGCAATATTGTTAACGTGAGTCTTGTAAAACCTTCTTTTTACGTTTACTCTCGTGTTAAAAATCTGAATTCTTCTAGAGTTCCTGATCTTCTGGTGTCTGATCTGTATCACTACCATCGACACTCCAAAGTCT
+
CCCC@C;69@CDCCDBCBBCCCCAAA@CCC@@;@@@@9@C?C@BCCCCCB?CBBBA?C@BBBC>B>A@?@@@<;>5;<===+=D:D@@@=@BBC@CCB@BA=A@BABB@CCDDCCCGAC@A?A@CCDCBBBC@BBDC?BACCCBBBBB@@@BCAA?B@A>@G@C@BBBBCCCCM?AABBB9B>B>AA@@C0ABBBG>FCCBCBBAAA=@@@@0@ABCC@C@BB?CCCBA<<5;9@@@BBC@B@A><;<@@ABBCCCCC;;:B@@@?BBBCBBBCDE@CC>CBBB
@ATNG8:00474:03541
GATGGTAGCTCGCTGATGATATCTCCAGAAGATCAGGAACTCTAGAAGAATTCAGATTTTTAACACGAGAGTAAACGTAAAAAGAAGGTTTTACAAGACTCACGTTAACAATATTGCAGCAGTACGCACACAATCGAAGCGCAGTAAGGATGGCTAGTGTAACTAGCAAGAATACCACGAAGCAAGAAAAAGAAGTACGCTATTAACTATTAACGTACCTGTCTCTTCCGAAACGAATGAGTACGAGAGAGCACACGTGTCTACCATCGACACTCCAAAGTCT
+
CCCC@DCCBBBCBBBCCDDCCCCCC@CBD?BBDCCC?C?BBBCCCC@CA?C@CA@9:999)9>ABBBBBAA998*8>9;;;;*;@<?499:*9@A=B;:;CDDCC@C@CB@CCC>AABBBBBBCCCCDA@@C?BCBB@BBCBCCBB?C@CAA>ABBBBBBC@BBAAAB?CC=ABC?BBBB?AAAABBBBB3BB@BBBBCA?>;;A;@@AA;@;@ACCC@CCCCBBB=?>?CD>CBB>AABBBCBBBBBCBBBBBBCBBBBA?AA=A>@>>>>>>A=CC7?887
@ATNG8:00475:03504
GATGGTAGTGATACAGATCAGACACCAGAAGATCAGGAACTCTTGAAGAATTCAGATTTTTAACACGAGAGTAAACGTAAAAAGAAGGTTTTACAAGACTCACGTTAACAATATTGCAGCAGTACGCACACAATCGAAGCGCAGTAAGGATGGCTAGTGTAACTAGCAAGAATACCACGAAAGCAAGAAAAAGAAGTACGCTATTAACTATTAACGTACCTGTCTCTTCCGAAACGAATGAGTACGATGAGATCTCGTGTGCTACCATCGACACTCCAAAGTCT
+
CCBB?BBBBBBBCCCCCCCCCCCCH@CCB@CCCFBB@C@BCCC?CC?CD@FACCC;::99)99CDDCCCDBBBD=AA@@@@@0@B>D?BBC;BDD@C@AACCCCB@B?BB>BDD?BBCCDCCCCCCDCBBBC?CCBB?C???AA@@>B@CCB?BCCCCACC?CACBBB?AA?BCC>??::929>>;:9::9(:A@C@??BBAAA:>:=?@@:>:=AC;;8;B@@@CC@C?BBC>C::98CBCDCDDBBBBBBBB??:>>>>?DAA<@@A>>>>=<<1//)0000
@ATNG8:00476:03526
GATGGTAGTGTCAGTGCGCTCGTCCAGAAGATCAGGAACTCTAGAAGAATTCAGATTTTTAACACGAGAGTAAACGTAAAAAGAAGGTTTTACAAGACTCACGTTAACAATATTGCAGCAGTACGCACACAATCGAAGCGCAGTAAGGATGGCTAGTGTAACTAGCAAGAATACCACGAAAGCAAGAAAAAGAAGTACGCTATTAACTATTAACGTACCTGTCTCTTCCGAAACGAATGAGTACTACTCTCAGAGACACACTACATCGACACTCCAAATTCT
+
;<<<5//<00///999966;<<@D@CBB=A@A@@@=A?FCC;;;B=@?4;4;@:;9994$43444<<<<<;;=5545<<??0>=8=9=>=4@@@>BFCB@B@>?4;4;;4;?A:?@CCBBBDFECDCDCCB@CCCD@CBBBBBBB?B@C;;8<@@@ABBB?BAA:::>@A>BCB<@@BBD=>>>=;;;;=,;>;000@@>>BB<B<BD;;7;===B@@=@?:89?>9>>BDD=A:95999AA@@AAAAA@BBB?>?BB===>==:;--,,,,--(//)/39=
@ATNG8:00481:03541
GATGGTAGGCGACATACATACGCGCCAGAAGATCAGGAACTCTAGAAGAATTCAGATTTTTAACACGAGAGTAAACGTAAAAAGAAGGTTTTACAAGACTCACGTTAACAATATTGCAGCAGTACGCACACATTCGAAGCGCAGTAAGGATGGCTAGTGTAACTAGCAAGAATACCACGAAAGCAAGAAAAAGAAGTACGCTATTAACTATTAACGTACCTGTCTCTTCCGAAACGAATGAGTACGTGTGCGACGTGTCTCCTACCATCGTATCTCAGGAGTCT
+
99@@;@0.(----::--///:7:00+0>>:ACCCCC?A>@CCCCBD>AA?B?ABA@@@@@0A@CBCCGBBBBA@9A@;;;;;*;B@B?BBB:CCCACDECCBBBA=@=@?;@AA?ABBCBBBBCCCCCA>>00-0@@?ABCCBBBC@CAD;;;:ECCDCBB?BCCBBA@CC????799AAA=>>>>ACDDD2CC?BAAACBBBB?B@CCCC;@<@@CDCFDBBBCIM@B?BCE>CBB?AADBAAA@@:0000000000=<<8?=;6<AA<A@?888=>9999>?
@ATNG8:00483:03526
GATGGTAGTATATCGCGTCGCTATCCAGAAGATCAGGAATCTAGAAGAATTCAGATTTTTAACACGAGAGTAAACGTAAAAGAAGGTTTTAACAAGACTCACGTTAACAATATTGCAGCAGTACGCACACAATCGAAGCGCAGTAAGGATGGCTAGTGTAACTAGCAAGAATACCACGAAAGCAAGAAAAAGAAGTACGCTATTAACTATTAACGTACCTGTCTCTTCCGAAACAATTGAGTACAATAGTATACGTATAGCTACCATCGACACTCCAAAGTCT
+
?@;D@BCBBABBBBBCBBBBA;:;:49CD<?AHDBB@B@A;99:9.5<8<7<:;55955$46;9:;::>:8<<5<83///&/616)0//&/)/65998<88888487=<7CBA;??855;88;;;>==>>A;??@D=>?<;<79A<@<@>B=@????AAA;?>@?>><>@;?@B578@=?3;<=879999'8757>??><:;77=8878<9>/888857>>?<;76783///'--(-,2---...(2=5555557:99>=>>?>:>;???B@@AA3::+99><
@ATNG8:00486:03529
GATGGTAGCTCGCTGATGATATCTCCAGAAGATCAGGAACTCTAGAAGAATTCAGATTTTTAACACGAGAGTAAACGTAAAAAGAAGGTTTTACAAGACTCACGTTAACAATATTGCAGCAGTACGCACACAATCGAAGCGCAGTAAGGATGGCTAGTGTAACTAGCAAGAATACCACGAAAGCAAGAAAAAGAAGTACGCTATTAACTATTAACGTACCTGTCTCTTCCGAAACGAATGAGTACACACTCTCATATGACACTACCATCGACACTCCAAAGTCT
+
DDCC?CCCCBCBDBBBCDCBBBBA@<@BB>ABIB@@?@@BAB@@@E?BA@D@BC;;9CCC2C9::@@B?>>787)78AABCC1CG@D<@@@7ABF@CBBACCCBB?B@CC@CCC@BBBBBCBCCCBBBEBCB?BB@A>@BCCCCBB?B@FBC?BCBBBBBB?BBBCBA?BC??>?@CBAAA:??@<@@@@@2@C?B?>>CBB??;?=@@@@7:5:?BCC?BBBBBCB?B>AAC=CCC>ABBCBBBBBBBCCCBBBBBBBBBBAAA?CCCAAABBBB@CE>BAAA
@ATNG8:00493:03534
GATGGTAGCACACGAGATCTCATCGTACTCATTCGTTTCGGAATGAGACAGGTACGTTAATAGTTAATAGCGTACTTCTTTTCTTGCTTTCGTGGTATTCTTGCTAGTTACACTAGCCATCCTTACTGCGCTTCGATTGTGTGCGTACTGCTGCAATATTGTTAACGTGAGTCTTGTAAAACCTTCTTTTACGTTTAACTCTTCGTGTTAAAATCTTGAATTCTTACTAGAGTTCGATCCTTCTGGGCAGACTCTCACAGCGCCTACCATCGACACTCCAAAGTCT
+
CC@@>ACA@BCD;;666=@966;;<>;;;B@A>AA@C0<55;.5655<:@@<?BAAB>A:;:?>:>?AABBABB>@<?CCC5??>A?AA:A?8919;<6<>8>997>A;@A?@??::59?A<A=AA>;;9:91:<88/8==;<;>>=>A=<:://+/777=A5;6;;;====>=:=9888)8:>18/66-66;;;*/)/9//)/;>;;76>>.://,/:7<9@@7;;>==966168///(//6==<18:=96//--67---9:7@>D;>>>@?>?>==:>@9@@::
@ATNG8:00497:03548
GATGGTAGGTGCAATGAGTGTATCCAGAAGATCAGGAACTCTAGAAGAATTCAGATTTTTAACACGAGAGTAAACGTAAAAGAAGGTTTTACAAGACTCACGTTAACAATATTGCAGCAGTACGCACACAATCGAAGCGCAGTAAGGATGGCTAGTGTAACTAGCAAGAATACCACGAAAGCAAGAAAAAGAAGTACGACTATTAACTATTAACGTACCTGTCTCTTCCGAAACGAATGAGTAACAGAGAGTACGATATGTCTACCATCGACACTCCAAAGTCT
+
C>@@@ABB??@@B4:6;??>DCCBAAAB@CCBABC?C>AABBABB@BB?B????99999)9;@ACBBBBC@@@8>>:000*0;5;+000(0/84987;>>@AA=C=>>:=>>8=<@@@A??>@>AA=<;D;@AAA7::=A??:;7;<AAA<A;;;>>@C<AAAAAA?BC@BBB>B>@A@7:77166666(7<8<;=<898==>:?;?;;;=A=A;788=AAAAAAA;>;>AE:@BB?A===//*/>===BC>>>>=@AA???@@@<?>A@@A@???<AC:AA=;
@ATNG8:00453:03593
GATGGTAGTCTCAGATAGTCTATAGTACTCATTCGTTTCGGAAGAGACAGGTACGTTAATAGTTAATAGCGTACTTCTTTTTCTTGCTTTCTTGGTATTCTTGCTAGTTACACTAGCCATCCTTACTGCGCTTCGATTGTGTGCGTACTGCTGCAATATTGTTAATCGTGAGTCTTGTAAAACCTTCTTTTACGTTTACTCTCGTGTTAAAAATCTGAATTCTTCTAGAGTTCCTGATCTTCTGGATAGCGACGCGATATACTACCATCGACACTCCAAAGTCT
+
A;;6;C>CCCABBBBABABAAEC@AABBAB@@>ACDH?CC@C@GCFCCCC@DCCBB>A>AC@@=@9;9CC??>>=349::;);B?ABCG?CC>@;@A@;@A8::ABAB?B???BA@A=@AC;?<?B==;;;B:>>=>=DBCCBCC;;;AA000==:0008;;*0*09<=>;;:==7<??==0>4>999::-99:@A499B999@BCC?CDFF1C999=AC?BB=BACCBCC@C?BBBCCC?@@C@CCBACCBBA@@@@BCBBB@@>@AACAAAACC@CC>A@@B
@ATNG8:00455:03581
GATGGTAGCGAGCGAGTGTGTATACCAGAAGATCAGGAACTCTAGAAGAATTCAGATTTTTAACACGAGAGTAAACGTAAAAAGAAGGTTTTACAAGACTCACGTTAACAATATTGCAGCAGTACGCACACAATCGAAGCGCAGTAAGGATGGCTAGTGTAACTAGCAAGAATTCCACGAAAGCAAGAAAAAGAAGTACGCTATTAACTATTAACGTACCTGTCTCTTCCGAAACGAATGAGTACAGAGAGTACGATATGTCTACCATCGACACTCCAAAGTCT
+
<<;;>@==>CCAA@@@AA<BAAA;;15<@7<<=;;;0545;<;:;@=@@;@?=?:<<;;<*><@CCHICCBBBC>CCBBBBB5BB@D=AAA=AEF@FABBBBCDC@C@CC@BBB@BCCCBBABBCCBBBBBE?ECCE@DABABBAA>B@CBB@CBBCCBBC?CBBBCC?CD@D?B?BCAAA<@@@=@@@AA2AD?BAAACCCCC<><?CA@?B?BADDLACCAA@CB>B@BCG@EBC@BAABBBBBCCCCCBBABBBBBBB@BBC>BB@CBBBB@@;BB>CB@@
@ATNG8:00459:03584
GATGGTAGCTCTGCTCTGACTCTCGTACTCATTCGTTTCGGAAGAGACAGGTACGTTAATAGTTAATAGCGTACTTCTTTTTCTTGCTTTCGTGGTATTCTTGCTAGTTACACTAGCCATCCTTACTGCGCTTCGATTGTGTGCGTACTGCTGCAATATTGTTAACGTGAGTCTTGTAAAACCTTCTTTTTACGTTTACTCTCGTGTTAAAAATCTGAATTCTTCTAGAGTTCCTGATCTTCTGGCGCTCTGTCACATCTGCTACCATCGACACTCCAAAGTCT
+
@??D?BC===C::;BCCAAAB@B@A@@@BB?@7@BBD>BC@D@CCCBBBD?BACCCAC@CDBC@J>BBABBCCBA>;;;;;*;C>ABBB=BBBB?AAB?CB=AACGDI@CCDCCCA@=AAA?B=BBBDBABB=@ACCAGCCCCCCCCCCCCCCCC?BBC@DD@B>AABBBCCBB8;;AAA3A=A=;;;;;*;ABBD>C;;<A@A:::9>=>=,=?@9:79?CD?BBCC@A@@D@;;:BBA>A;;7;BBBBCCBBBCBBBCA@@@B>BAABBAA@A@?AA=CBBB
@ATNG8:00463:03557
GATGGTAGATACTCGCTGATACCCAGAAGATCAGGAACTCTAGAAGAATTCAGATTTTTAACACGAGAGTAAACGTAAAAAGAAGGTTTTACAAGACTCACGTTATCAATATTGCAGCAGTACGCACACAATCGAAGCGCAGTAAGGATGGCTAGTGTAACTAGCAAGAATACCACGAAAGCAAGAAAAAGAAGTACGCTATTAACTATTAACGTACCTGTCTCTTCCGAAACGAATGAGTACACACTCTCATATGACACTACCATCGACACTCCAAAGTCT
+
<<>>?BCCCCCCC@AADAAACCD>CBB@@AADBB>B?BBBBB@B=;;7;=ABABAAAA2B@FCCCFBBAAAB<BCCCDDD3CC@C@BBB<BCCACBBBCDCDD?BABB@BBB>A@CBCCCCCBBBCCCCDADC998:AA@ABBB?C@BBB@BBBBCCCC?CCC??>?CC@BBB>@B???8???=ABCEE3BB?BBB?ABCAA7;8;?>D:>:=@CBB?BCCCCFG?B?BCG>C??<?BBBBBCCBBBCCD988?@BBBBAAAD?CCCCCBBBBB?CD>C???
@ATNG8:00468:03575
TATGGTAGACATATCGTACTCTCTGTACTCATTCGTTTCGGAAGAGACAGGTACGTTTAATAGTTAATAGCGTACTTCTTTTTCTTGCTTTCGTGGTATCTTGCTAGTTACACTAGCCATCCTTACTGCGCTTCGATTGTGTGCGTACTGCTGCAATATTGTTAACGTGAGTCTTGTAAACCTTCTTTTACGTTTACTCTCGTGTTAAAATCTGAATTCTTCTAGAGTTCCTGATCTTCTGGGTCTACGCTCGTCGCGCTACCATCGACACTCCAAAGTCT
+
5::B7;;=CCCCDEE=666==>556;==>>=;79555)55.57==>;99<,//9/44/58<>>?:>:<<;ABB554398888'8:5:888(3399495//;)//989;75555555;155<5:5:<898944.4445.44444447775-,,,,,(,,,0690:6<53//////)/44;2;.4.4444&44444(//////77/5.5<;+::///4927;5/566;;;9>7;;;;;;49544)444455;666?>>666@?>8<<;;;;<<<<5980</0/
@ATNG8:00472:03553
GATGGTAGCAGACGTGACAGAGCGCCAGAAGATCAGGAACTCTAGAAGAATTCAGATTTTTAACACGAGAGTAAACGTAAAAAGAAGGTTTTACAAGACTCACGTTAACAATATTGCAGCAGTACGCACACAATCGAAGCGCAGTAAGGATGGCTAGTGTAACTAGCAAGAATACCACGAAAGCAAGAAAAAGGAGTACGCTATTAACTATTAACGTACCTGTCTCTTCCGAAACGAATGAGTACAGAGAGTACGATATGTCTACCATCGACACTCCAAAGTCT
+
==>>?BBCCBCCCCBBBBCCECCCC@DCD?BBBBBC@B?CCCCCBB>>><?=??>=<<<?.?>BCBBBDCBAA>6=>;;;;;*;@>@5:::49BA=CHCCCBBCC?C?CB?BCC@CCAABDCBCBDCCCCDC@BBCB?ABAAADCC@C@CBB@BDBCCCBB?BBBCCB?BB@BBB<??BBC=???<?AEED3D?BBBBBB>?@@7;7;A>>:=:=BCCC?DCBBBBB=?=?BB=BCD@AABBBCBAABDDCCBBBBCBBBBBB>>:<BBA:<;???<BC>CBBB
@ATNG8:00473:03597
GATGGTAGCTCTGCTCTGACTCTCGTACTCATTCGTTTCGGAAGAGACAGGTACGTTTAATAGTTAATAGACGTAACTTCATTTTTCTTTGCTTTCGTGGTATTCTTGCTAGTTACACTAGCCATCCTTACTTCGCTTCGATTGTGTGCGTACTGCTGCAATATTGTTAACCGTGAGTCTTGTAAAAACCTTCTTTTTACGTTTACTCTCGTGTTAAAAATCTGAATTCTTCTAGAGTTCCTGATCTTCTGGCGCGTATGTATGTCGCCTACCATCGACACTCCAAAGTCT
+
@<<<9<=::44554455999@><0////:;/545>;;399472/0///;;7595;55)559554.0+/:///<880692//////$///)/9<<2////)/99)/6166=>=A;?666><<<<<@@@C=?A?:;;>@=@@;?7?@@;>:<:9595::88:755579939)/)/5-//<::4<55555$56:4/////$//:::/9///99999;9=??@+>=<;;5;5:<7988///948188=@<A<??A?B@AAAABCBBBBCBBA?@@@>ABA@AAA???>AA<B;::
@ATNG8:00478:03550
GATGGTAGCACGAGTCACTCATATCCAGAAGATCAGGACTCTAGAAGAATTCAGATTTTTAACACGAGAGTAAACGTAAAAAGAAGGTTTTACAAGACTCACGTTAACAATATTGCAGCAGTACGCACACAATCGAAGCGCAGTAAGGATGGCTAGTGTAACTAGCAAGAATACCACGAAAGCAAGAAAAAGAAGTACGCTATTAACTATTAACGTACCTGTCTCTTCCGAAACGAATGAGTACGATGAGAGAGCTCTCTCTACCACTCGACACTCCAAAGTCT
+
??AA<@@0/0/////:@BBB@;@@B8@:;7;BBBCC@CCCCBBCC@CD@C?;;;?@@@@,@>@AA@??A>?@@6=<>=999(9=89.599&9@A?CABACCCCB?C?CD?BBC=AABBBCCCCCCBBBBBB@DCCC<@@@ABBBB=@=B997;BBBBDBB?BCCBBB?BC?DCC?BBBEG>AAA<=>=??.>C?BBBBB@AAA<A<>>>?<?<AABBA?ACBBBCC?A>ACC>CBB?BBC??:::BBC????>@@9::::=<=:6-------766527;.8222
@ATNG8:00480:03596
GATGGTAGACATATCGTACTCTCTGTACTCATTCGTTTCGGAAGAGACAGGTACGTTAATAGTTAATAGCGTACTTCTTTTTCTTGCTTTCGTTGGTATTCTTGCTAGTTACACTAGCCATCCTTACTGCGCTTCGATTGTGTGCGTACTGCTGCAATATTGTTAACGTGAGTCTTGTAAAACCTTCTTTTTACGTTTACTCTCGTGTTAAAAATCTGAATTCTTCTAGAGTTCCTGATCTTCTGGGCTGCGCTGATATGCGCTACCATCGACACTCCAAAGTCT
+
66;>:>BB@ABCCCCCCDCCCA==@=666;;;;CFDD>BB=@=@;;:><B6::BBB?B?BAA@7=7=BBBAA=33,37777'794>>95-790*05;00+//)/=>:<B79;:;@AAA<AAC=C=AA>>>>@A=A@@@;??A@@@A=>>AAA:::<8:::;@B;><>@@@@@>>>;@????5?<@;?????.>=AAD:>>>AB>>:994:?>?/@;;;A=A<A@<>???@AD=B:>>AAAA<A>>>7>888:::AAAA@@A???==:=>>@@AB???<AA:AAA>
@ATNG8:00484:03563
GATCGTCGCACACGTACTCATTCGTTTTCGGAAGAGACAGGTACGTTAATAGTTAATAGCGTACTTCTTTTTTCTTTGCTTTTCGTGGTATTCTTGCTAGTTTACTCTAGCCATCCTTACTGCGCTTCGATTTGTGTGCGTACTGCTGCAATATTGTTAACGTGAGTCTTTGTAAAAACCTTCTTTTTTACGTTTTACTCTCGTGTTAAAAAATCTGAATTCTTCTAGAGTTCCTGATCTTCTGGGGTCTACGCTCGTCGCGCTACCATCGACACTCCAAAAGTCT
+
BBBBBBBCCC@@ACBCCDCIC9C;;;;&55.54;;BBB9:6;CD@?;@9<=00+0)/989:==9879BFCDC(89:+9:998&7?80*///(//)/6>>787.7?<;@>00+000)/(/88;<<7307>9::29@A>===>>==>BBB9939==9:92:39<?@ABC;;;,:<>AAA(0+0*/>>>??)>>=@@@8?>CDD@B@;;5;;<<<%<@A@A<A=;;7;CCCC;;7;8;C@@00,00000)00::ABCBB9:9CAA>@00+000CCCAA;;5;@@3@@@@
@ATNG8:00484:03578
GATGGTAGATATATGCACGCTCTACCAGAAGATCAGGAACTCTAGAAGAATTCAGATTTTTAACACAGAGAGTAAACGTTAAAAAGAAGGTTTTACAAGACTCACGTTAACAATATTGCAGCAGTACGCACACAATCGAAGCGCAGTAAGGATGGCTAGTGTAACTAGCAAGAATACCACGAAAGCAAGAAAAAGAAGTACGCTATTAACTATTAACGTACCTGTCTCTTCCGAACGATGAGTACTATAGACTATCTGAGACTACCATCGACACTCCAAAGTCT
+
@:?:7;;@BCBDCCBAC;;;<;;?B:==B89;:AAC?B?AA=885=7=;48233/66:::)9(//////339:992777,3333$37,3,333&38817833399..(..36233516555=;;;<<<@9=@:;4;@@@5;;@?@BBB9>8<00+0?@<@@@@<@BA@@A>??:999;?@==>5>9:3:====,9927977?=@<9598;;=@<@8=<A;;5;@?;;:C@@=@@<;00/86688====C==;<BBB@@ABAAA??<?>><>>?AAB>BD=B:::
@ATNG8:00485:03568
GATGGTAGCAGACGTGACAGAGCGCCAGAAGATCAGGAACTCTAGAAGAATTCAGATTTTTAACACGAGAGTAAACGTAAAAAGAAGGTTTTACAAGACTCACGTTAACAATATTGCAGCAGTACGCACACAATCGAAGCGCAGTAAGGATGGCTAGTGTAACTAGCAATAATACCACGAAAGCAAGAAAAAGAAGTACGCTATTAACTATTAACGTACCTGTCTCTTCCGAAACGAATGAGTACAGAGAGTACGATATGTCTACCATCGACACTCCAAAGTCT
+
:<;;;::@?ABB;;6>>?BBBCCCB966=8;>>???:??B@@????<??:?9>>A?????,=;??<AAAABBBA8=<:9444$4525.555&5:;5<;;?@<:>@;@;@A=@@C9==CABAAACBBBB;;;B?B@@@@;;;ABB@C?C@D@@=@CBABBCC>AAAA8958B>AAC<?;><>3;//*/=>>>0:::<@??B=8:;=B=;;:>=E<>>CCC@@@@@?@?<?8::@9@::39=<=@ABBBBBBAA@DBBBBBBCB?;;8;887===:;95?>8=888
@ATNG8:00488:03580
GATAGTGTCAGTGCGCGTCGTCCAGAAGATCAGGAACTCTAGAAGAATTCAGATTTTTAACACGAGAGTAAACGTAAAAAGAAGGTTTTACAAGACTCACGTTAACAATATTGCAGCAGTACGCACACAATCGAAGCGCAGTAAGGATGGCTAGTGTAACTAGCAAGAATACCACGAAAGCAAGAAAAAGAAGTACGCTATTAACTATTAACGTACCTGTCTCTTCCGAAACGAATGAGTACACATCGTCGTGTCGTGCTACCATCGACACTCCAAATCT
+
BBBDABAABBBBCCCDBCCCBB?BDE@EECCAA?A?BCDDDCD@CC?B?A@@99:::.:?CCBAACBDAA?8=>::999*9?=B9@@@9ACC@CCCCDDBBB@B@BB@BDD?CBBACCCCFEBBCBBBC?CCCC?BBCBBB??<?@D@B?ABCDCCAC?BBBBBB?BB?@AA>AACCD<A??8<<<<=1=C?C>>:B>A??<?;?AAA8;8;ACCC@DBBBBCE>B>ACB>BCC?AABBBCCCCCBBBBBAABAAABBBBCB?BACCBBBBBB=<<5:::
@ATNG8:00492:03569
GATGGTAGCACGACACGACGATGGTACTCATTCGTTTCGGAAGAGACAGGTACGTTAATAGTTAATAGCGTACTTCTTTTTCTTGCTTTCGTGGTATTCTTGCTAGTTACACTAGCCATCCTTACTGCGCTTCGATTGTGTGCGTACTGCTGCAATATTGTTAACGTGAGTCTTGTAAAACCTTCTTTTTACGTTTACTCTCGTGTTAAAAATCTGAATTCTTCTAGAGTTCCTGATCTTCTGGTAGAGCGTGCATATATCTACCATCGACACTCCAAAGTCT
+
BCCE@CCCC@@@CBBBCFB<9;D@CCCCBBA=ACCC>CCBC@BBADDDD?CBBBB?C?BAAA@D?BBCAAABB?<77777)9?;?AEC=BBA@<@A?:??9779CCC@DBBBDBBB?BCB=<8<>:<<<<=8<@@@<@?@@AA??>A@@@>=<><=>>=CD;>;>@A???A>>;>BBBB5B<A=>>>>=.<?AAA7>;;;>><;==;????/?>>>A<A;>=;AADA<=<;A>AA???C6<<C=DA?AAAA?>>>AAA@?>>AA<AAAAA>@>??<CC>CCBB
@ATNG8:00497:03572
GATGGTAGCACACGAGATCTCATCGTACTCATTCGTTTCGGAAGAGACAGGTACGTTAATAGTTAATAGCGTACTTCTTTTTCTTGCTTTCGTGGTATTCTTGCTAGTTACACTAGCCATCCTTACTGCGCTTCGATTGTGTGCGTACTGCTGCAATATTGTAACGTGAGTCTTGTAAAACCTTCTTTTTACGTTTACTCTCGTGTTAAAAATCTGAATTCTTCTAGAGTTCCTGATCTTCTGGTGTCGTCTATCATGTACTACCATCGACACTCCAAAGTCT
+
AACC@BCCBBBCAA@BCBBDCAAACB;:9<:;4;;;;46D?B8@?;?;?;:BB?@@=B6;5=<7<?AB;88:733-33333$3;6;@B=5:;=@=??>;@A=@ABBBC@CCCBBBBB?BBA=A:==>?;;;;<@B??<???@>>===>;;;?>>?588?<?=>:=@@;;;>>>177:=>/>;>=?=@@@,:9:<=*//6557;>>>9;===,=///:6:7@A=B>=>==>;>;???@?K589E>>><;;>===@@@@B@>>>AA=A@=>=AA>>><>>7<<==
@ATNG8:00453:03616
GATGGTAGCACGACACGACGATGTGTACTCATTCGTTTCGGAAGAGACAGGTACGTTAATAGTTAATAGCGTACTTGTTTTTCTTGCTTTCGTTGGTATTCTTGCTAGTTACACTAGCCATCCTTACTGCGCTTCGATTGTGTGCGTACTGCTGCAATATTGTTAACGTGAGTCTTGTAAAACCTTCTTTTTACGTTTACTCTCGTGTTAAAAATCTGAATTCTTCTAGAGTTCCTGATCTTCTGGGTGTATCAGCGAGTATCTACCATCGACACTCCAAAGTCT
+
77796;AABCC@<@>=><AA;;BBCCCCCCCC>D;;;0;A;A;@;;;;==;@?CBB?B@CDCC?C?BBCBBBBAA;9===?1@B?BBBA:?:0,0+000+/606866//(/669??==<8BB=C=CB@===??=@AA@<>>>????>?@AAA::9<9:::===:><>>>A???AA=@>>>>2>5:7;>BBB/@@@@@:@AAAAAB=;;8<EDE/B;;;>;>;?D;>>?A;;;=@=???@;:568881///;;;;6::>>>>@@@AD<@==>>>>>>>=@B9@>>>
@ATNG8:00456:03635
GATGGTAGATACTCGCTGATACACCCAGAAGATCAGGAACTCTAGAAGAATTCAGATTTTAACACGAGAGTAAACGTAAAAATAAGGTTTACAAGACTCACGTTAACAATATTGCAGCAGTACGCACACAATCGAAGCGCAGTAAGGATGGCTAGTGTAACTAGCAAGAATACCACGAAAGCCAAGAAAAAGAAGTACGCTATTAACTATTAACGTACCTGTCTCTTCCGAAACGAATGAGTACTGTATCTATGTGTGCGCTACCATCGACACTCCATAGTCT
+
5::>7<<<<@<<;566<<<<<9;;<055>:===;54.42999499<8<=9B>?>?::99+9?A@A?A@?????)///////$/5.5.55)59949<<<<<<9;29;>>:?A@=ABBB@AABCB@:95<<;6;?9924:?8>::;5<300/)/7::;;:>9>==>;?7;96<<9*/-599/--(/(/////$/95;<<885222493555726265??@<??>>>87176777*3:94:=B>BBAAAB@A??8878<<<<7525538:::222<>>;::8@:99
@ATNG8:00456:03644
GATGGTAGCGAGCGAGTGTGTATACCAGAAGATCAGGAACTCTAGAAGAATTCAGATTTTTAACACGAGAGTAAACGTAAAAAGAAGGTCTTACAAGACTCACGTTAACAATATTGCAGCAGTACGCACACAATCGAAGCGCAGTAAGGATGGCTAGTGTAACTAGCAAGAATACCACGAAAAGCAAGAAAAAAGAAGTACGCTATTAACTATTAACGTACCTGTCTCTTCCGAAACGAATGAGTGCGTGTGCGACGTGTCTCCTACCATCGACACTCCAAAGTCT
+
::@A?BCCCCCCCAA@CD;;;BA<;4:BB?BB@@@B<@<@AAECCD@DC<>9?>@>=@>@,A?CCCCCBBBBBB=A@@BCDC5CH@B?@AA=ADD?CCBBCCCBB=@>@C@BCC@BBBCBBBBCBBBBCDCC@CCBB:;<BACAAA>B?B@@=@ABBBBAAADECCCB@AA>ABB<??9999+9:99999988$8;43744=<A??;?=A=@@=A;==B;;7;BBBAA@=@<@BB9;;;<@A@ABBD@???@@@@999>@@?C????:?@@AAAABBB?AB;A989
@ATNG8:00457:03633
GATGGTAGCTCACGTACGTCACACGTACTCATTCGTTTCGGAAGAGACAGGTACGTTAATAGTTAATAGCGTACTTCTTTTTTCTTGCTTTTCGTGGTATTCTTGCTAGTTACACTAGCCATCCTTACTGCGCTTCGATTGTGTGCGTACTGCTGCAATATTGTTAACGTGAGTCTTGTAAAACCTTCTTTTTTACGTTTACTCTCGTGTTAAAAATCTGAATTCTTCTAGAGTTCCTGATCTTCTGGACGACGCGCACTGACACTACCATCGACACTCCAAAGTCT
+
55>>9>BCB@BB:;6DBCCCBBCBBBBBBBBA?ACDH>CC@C>@@@BC@@=@ABBBAG@BBBD?C?BBAA@A@?=:999999%9<9<<>??2?DBB?B@@;>;8?<AA??=@FFCBBBB?B??;?=A@>@>>>>:>A??<?@B@@>>>>>DC>;;;@<>>>=CC:>:>>>>AAABB<>===<2<9=89:::::':A===289:///=<<>89:9:*9///=7@6??;@@>@;;;<@=BBBF<;8<>=<AA888=?@DA;;;BBB@?@@>A;::A@@@@?:?A9A>>>
@ATNG8:00471:03638
GATGGTAGCGCACACATAGATACAGTACTCATTCGTTTCGGAAGAGACAGGTACGTTAATAGTTAATAGCGTACTTCTTTTTCTTGCTTTCGTGGTATTCTTGCTAGTTACACTAGCCATCCTTACTGCTCTTCGATTGTGTGCGTACTGCTGCAATATTGTTAACGTGAGTCTTGTAAAACCTTCTTTTACGTTTACTCTCGTGTTAAAAATCTGAATTCTTCTAGAGTTCCTGATCTTCTGGGATGTGTGCGCAGTGCCTACCATCGACACTCCAAAGTCT
+
??BB?B@<ABBCCCCCCCAAACB@AABBAC;;4;BBA<BB@C@CBBBCCC>B@>@@::9AAAB>A?BCCCC;;9A;>>===)5905<@@8@A;;6;;;7;E@BBBCAE@CCCCBBBD@CBC?B@CCCCBBBC@BBBC?BBBCCCCCDBABCCCCC@BBB@BB@B@BBCCCCCEG@C;;;;.;5;4;;;;.;@CCD=BABABCCCBB@CDED2C@BBE?A?BB?BAB;;;C@C@CCCCCC?B@AA:A:::ABBBD@@ABBEAEBB@BCCBBAA::;@BD;B;;;
@ATNG8:00473:03612
GATGGTAGTATCTGCACACTCTGTCCAGAAGATCAGGAACTCTAGAAGAATTCAGATTTTTAACACGTGAGTAAACGTAAAAAGAAGGTTTTACAAGACTCACGTTAACAATTTTTGCAGCAGTACGCACACAGTCGAAGCGCAGTAAGGATGGCTAGTGTAACTAGCAAGAATACCACGAAAGCAAGAAAAAGAAGTACGCTATTAACTATTAACGTACCTGTCTCTTCCGAAACGAATGAGTACACATCGTCGTGTCGTGCTACCATCGACACTCCAAAAGTCT
+
CBBB@CB@@;AAABCBBCCCCCCBB?BDFDCCCCDC?B?CCCCDDC@CC=A=ACAAACCC2A=ACCBBAAAAAA;CBCCCDD5BB?B@DDD;CEC@CCBBBBC998;>AB<@@@?0@BCECCCCCCCCBBD??@BCCD?BABBBBBF<?<?@@>ABBDCDBA?ACBBBB?CC@>>><>>???:A@A>AAABB3BC?B999CBACA;>:>=AA:>:>BB@@=@AAAACCAC@CCC=DCC>BABBBBBBBD??????BBBBBBBBBCB?B@??BBB?;;7667-;000
@ATNG8:00473:03644
GATGGTAGCACACGAGATCTCATCGTACTCATTCGTTTCGGAAGAGACAGGTACGTTAATAGTTAATAGCGTACTTCTTTTTCTTGCTTTCGTGGTATTCTTGCTAGTTACACTAGCCATCCTTACTGCGCTTCGATTGTGTGCGTACTGCTGCAATATTGTTAACGTGAGTCTTGTAAAAACCTTCTTTTTACGTTTACTCTCGTGTTAAAAATCTGAATTCTTCTAGAGTTCCTGATCTTCTGGCGCGTATGTATGTCGCCTACCATCGACACTCCAAAGTCT
+
>>BC@CB@@A@@@@@BBBBCHCCBBC@??BAA=@AAB8AC@C@CHCBCBC@BCBBA@C;9;CC:C?BBBBBBBB?=9:999$:?89773(3<==9=BC??@=98:A??:?AB???BB?BA>=A=AA@@888A9>@@@:=;AA@AA?>?@@@@A@@<@@@<@A<A6:;B>>>@AA9>88888(8:>9=>??>/>>>>>188=;;;888:4:::;+9;;:A<A===:>CB@>>><@=@@@A@@<@::7:<=A?;<;A@@@B===//-92733-//<7771;@7@A>>
@ATNG8:00482:03610
GATGGTAGGCGACATACATACGCGCCAGAAGACAGGAACTCTAGAAGAATTCAGATTTTTAACATCGAGAGTAAACGATAAAAAAGAAAGGGTTTTTACAAAGACTCACGTTTAACAATATTGCAGCAGTACGCACACAATCGAAGCGCAGTAAGGATGGCTAGTGTAACTAGCAAGAATACCACGAAAGCAAGAAAAAGAAGTACGCTATTAACTATTAACGTACCTGTCTCTTCCGAAACGAATGAGTACTATGTAGAGCTCTATACTACCATCGACACTCCAAAGTCT
+
555<9>BC@C;;;C@==?GMBAABD@BBB@AA@@@4:45599::;:><9>:BBBBBDED3C?BBBBB@?==7::36////6666$///(33(3777'3337.7833377778(2+22387848999>CFHCGCCCBAAC?BB??=@???BCAA>C@CBF?BBCBBCBB?BCCCCC@AA>BAA<@@??=8<>>;9::::(9B<?;;;?BBBA;@<A@AA:>:>BCDC@CCBBBBB?B?BBB;B??=?AABBDCCCCBBBBB@@;>>AAAAA;;7;>=ABA=>=?;>=7A@9:
@ATNG8:00486:03602
GATGGTAGCGAGCGAGTGTGTATACCAGAAGATCAGGAACTCTAGAAGAATTCAGATTTTTAACACGAGAGTAAACGTAAAAAGAAAGGTTTTACAAGACTCACGTTAACAATATTGCAGCAGTACGCACACAATCGAAGCGCAGTAAGGATGGCTAGTGTAACTAGCAAGAATACCACGAAAGCAAGAAAAAGAAGTACGCTATTAACTATTAACGTACCTGTCTCTTCCGAAACGAATGAGTACGTGTGCGACGTGTCTCCTACCATCGACACTCCAAAGTCT
+
@CCC@CCCBBCBBCCCCDCCCCCCC?BBB>AAABAA6;9;@AAAAB<895:?A@@@<D@D+@<9;6;A;C=BBC=@@BAA??,9;;)5.555&55<496659:9:;49:>@=ABB699A@AAABBBBABBAAB@CBBB?A@CFBBBB=B=B;;7<CBCACBB@BBBABC=@@????=??AAA8?9949AAAA2??<?AABBBBBB?B<?>@A?A???BBB?BBBCCBB@A=AAA9@00+0===@ACBBBBBBCB???BBBBD?@>>9889ACD=>>><AB=BAAA
@ATNG8:00494:03604
GATGGTAGTGCGTGAGAGAGAGACCCAGAAGATCAGGAACTCTAGAAGAATTCAGATTTTTAACACGAGAGTAAACGTAAAAAGAAGGTTTACAAGACTCACGTTAACAATATTGCAGCAGTACGCACACAATCGAAGCGCTGTAAGGATGGCTAGTGTAACTAGCAAGAATACCACGAAAGCAAGAAAAAAGAAGTACGCTATTAACTATTAACGTACCTGTCTCTTCCGAAACGAATGAGTACGAGAGAGCACACGTGTCTACCATCGACACTCCAAAGTCT
+
;;;;<@BBEBBCBBBCBCCCECCCC=BCB?BBBB??;@=AAABBBB@CD@B@??@BCCCC+B?BB???CDCBBB8@@;;;;;*;B<?5;;/5<<7=:69BAA>@<@=AA=BBC?CCCBBFBBBDGGCBBCC?CC;::;CA@@@@@=AFFDD?BCCCCCDF@@????@?BB?BBB?A?988*3;;5779999%9>;<@@BBB@??<?;<9=A2;5;=;;;>BBBBCCC?B?BAA9?:9588>?@ABBBCCBBBDA????@@?@@9:49888>>??>>;>@9@;;;
@ATNG8:00451:03651
GATGGTAGTATAGAGCTCTACATAGTACTCATTCGTTTCGGAAGAGACAGGTACGTTAATAGTTAATAGCGTACTTCTTTTTCTTGCTTTCGTGGTATTCTTGCTAGTTACACTAGCCATCCTTACTGCGCTTCGATTGTGTGCGTACTGCTGCAATATTGTTAACGTGAGTCTTGTAAAACCTTCTTTTTACGTTTACTCTCGTGTTAAAAATCTGAATTCTTCTAGAGTTCCTGATCTTCTGGGATGTGTGCGCAGTGCCTACCATCGTTCTCCTTAAGTCT
+
CBBCACBBBBBDBCCCCCBBCBBDCCBCCC@@<@@@A<CF@D@CCCCCCA?CBB??<??BBBB?B?BBCDDBBBC?CCCCC3CC?AAAC=@BBB>A@B?BB;>=ABBD?AAAAA@@@7;=>;A;===>=A@@:@?>>7;;>?;;>=<=AAA@@@B<>>><@@<?<?@@@DDA??<?????2>:>:8////(/9---)--7---965819787)5@?@@<B=AA<?@?A>==5;5;==><=89:::2://-=--/:9=<@@=5:9:5:66696;:>:>:?;?===
@ATNG8:00455:03665
GATGGTAGCTCTGCTCTGACTCTCGTACTCATTCTGGTTTCGGAAGAGACAGGTACGTTAATAGTTAATAGCGTACTTCTTTTTCTTGCTTTCGTGGTATTCTTGCTAGTTACACTAGCCATCCTTACTGCGCTTCGATTGTGTGCGTACTGCTGCAATATTGTTAACGTGAGTCTTGTAAAACCTTCTTTTTACGTTTACTCTCGTGTTAAAAATCTGAATTCTTCTAGAGTTCCTGATCTTCTGGGTCTACGCTCGTCGCGCTACCATCGACACTCCAAAGTCT
+
55<<7@@CBB<=@A;;;B@@>?A;555599-,(,,,(,2/28(-+/999;;=:@@873271;733,3,3;;;888==633333$3728;==399//,/<;59;266<<>@:>A?99555.4>>;@?CCCCBBBB@BBBB?CCCBA@DDCAABB000@:<00+0>+0*0A@@>=@99995555&55:7=>>?A0@@CCC>BBBABA??==299:9'9===@?B@CC?@@BAA@@<?;@@?@?A;<>AA0;;;;>C@@@;;;AAA@CCC89:??@=<<9928<39::>
@ATNG8:00457:03653
GATGGTAGTGTCAGTGCGCGTCGTCCAGAAGATCAGGAACTCTAGAAGAATTCAGATTTTTAACACGAGAGTAAACGTAAAAAGAAGGTTTTTACAAGACTCACGTTAACAATATTGCAGCGTACGCACACAATCGAAGCGCAGTAAGGATGGCTAGTGTAACTAGCAAGAATACCACGAAAGCAAGAAAAAGAAGTACGCTATTAACTATTAACGTACCTGTCTCTTCCGAAACGAATGAGTACGAGAGAGCACACGTGTCTACCATCGACACTCCAAAGTCT
+
==>>?CCCBCCCB@@ADDF;;6BBB?CBC@CCBBA@=@>@A@@@@C?CD?C@BBB@@@@@.@?BBB???BCBBB>BCA@A@A,?A<@2;;;;.;CJAEFICC@@00-0;@@=AAB?BC;;;BCBCDBBCCBB@BCCF@CCBBBCCC?A?ACB?CCAAABBD@BB9:9D?CD?AAA?BC@A@;>9:399:::(9@;@ABBBCBBD?B?CBBB@B@BBBBA>A@>>>?><?<9992:CC?@CCCCCBBCCABACBBBBBABBCC@?@>C??@BBBBBB@BB>BBBB
@ATNG8:00467:03692
GATGGTAGATACTCGCTGATCACCCAGAAGATCAGGAACTCTAGAAGAATTCAGATTTTTAACACGAGAGTAAACGTAAAAAGAAGGTTTACAAGACTCACGTTAACAATATTGCAGCAGTACGCACACAATCGAAGCGCAGTAAGGATGGCTAGTGTAACTAGCAAGAATACCACGAAAGCAAGAAAAAGAAGTACGCTATTAACTATTAACGTACCTGTCTCTTCCGAAACGAATGAGTACGAGAGAGCACACGTGTCTACCATCGACACTCCAAAGTCT
+
AABEDDCCABBCC@AABBCCBA@@;@BC@CCCC@@>A@BBCCCCC@CC@C@CCB:::::*:>DCCCCCCCCCC<AAAAAAA,@@<@5;;0:BC=CBAACCCDC@C?CC?CCC?CCCABCCCDCBCCCCBC@BCBA>ABBBAB@@:@<@@@>@EBBBDDC?CCCCCB@>@<?BB?CBBBB=A@@<=????1?D@C>==@@A?@7:7:=@A3838?AAC@CCBBABB@G?BBB=B??>?BBBEDBAABBBBBBBBBBBBB>>>?@<A=>>>>>@?A=DD:A>>>
@ATNG8:00470:03662
GATGGTAGCACGACACGACGATGTGTACTCATTCGTTTCGGAAGAGACAGGTACGTTAATTTAATAGCGTACTTCTTTTTCTTGCTTTCGTGGTATTCTTGCTAGTTACACTAGCCATCCTTACTGCGCTTCGATTGCTGTGCGTACTGCTGCAATATTGTTAACGTGAGTCTTGTAAAACCTTCTTTTTACGTTACTCTCGTGTTAAAAAATCTTGAATTCTTCTAGAGTTCCTGATCTTCGAGATACACATGATACTCTACCATCGACACTCCAAAGTCT
+
55<<:>BBCBEDBB=CC>C;;@;@BBDGEFCC@CBBB<BC@C@BC@@@CB?BCCBC?B?AA<A<@@B<A>>48138999)::4:9?;18878.33717;,33899:6<=B9957707>>=A?BABBBBBB@==@@<0/.8688=A@@@??BBBB5826457.5,5<>:<8>>>4=>>;:.:07175555'566839858;85558.55555$558/882828828;;>?<<6;8=7<<@?;>983322882.....379:9>=99957:;<::8;AC588>;
@ATNG8:00482:03687
GATGGTAGCGCATATCAGCGCAGCCCAGAAGATCAGGAACTCTAGATGAATTCAGATTTTTAACACGAGAGTAAACGTAAAAAGAAGGTTTTACAAGACTCACGTTAACAATATTGCAGCAGTACGCACACAATCGAAGCGCAGTAAGGATGGCTAGTGTAACTAGCAAGAATACCACGAAAGCAAGAAAAAGAAGTACGCTATTAACTATTAACGTACCTGTCTCTTCCGAAACGAATTAGTACCTCTCAGACGCTCGTCCTACCATCGACACTCCAAAGTCT
+
B<@A?@555:@@BCAB@BCBBBBBF?CBB?BBAB@@<@=@?CBC@@<A@0000B@@ACBA0B>BBDBBCGICCC>CBCCEFE5CB?B>AAB:BCCGFCCBCCCDC@B?AB@CCC?CCCBCCCBBBBBCCCAA?ACCC;;;CC@@@C?C?CA@=ACBB@A@C?CCBBBC?B@=AAA000;;;5;;>:<<<=>.;<>BBB===BBB;?;>A?>=?@BBAAA@BBBBBBC@C>ABA;@@@5;6:@@AC?BBCBBBBBBCBCB@@7;00+0//:=>>===;DC>CC@A
@ATNG8:00484:03654
GATGGTAGTGCGTGAGAGAGAGACCCAGAAGATCAGGAACTCTAGAAGAATTCAGATTTTTAACACGAGAGTAAACGTAAAAAGAAGGTTTTACAAGACTCACGTTAACAATATTGCAGCAGTACGCACACAATCGAAGCGCAGTAAGGATGGCTAGTGTAACTAGCAAGAATACCACGAAAGCAAGAAAAAGAAGTACGCTATTAACTATTAACGTACCTGTCTCTTCCGAAACGAATGAGTACGTGTGACGTACGTGAGCTACCATCGACACTCCAAAGTCT
+
89;;?AAAABB9:6B@@BCHCB;;;)6A@9BDDDA@?A>ACCCCCC?AA?B?BBBBCCCC2B=BBCBAAABBAA:ABDBBBB2BB?B?DBB;CBB@BCCCCCBBB@C@BB@AAA@DD@@ABBBDCCCCCCCC@BBBE>A@BBBBBD<@<@@@<AECCCCBB@BBAAAB?BC?BDF?BA999+777/7;<<<.;A:@@?>?AA>?:>;>>?A=@;==@<<5;BAAACB@B?BCC>CCC9::@@AAA999CD@A@BCCBBBA@@A::3:===@ABBBB@CC>B9::
@ATNG8:00492:03698
GATGGTAGTGATACAGATCAGACACCAGAAGATCAGGAACTCTAGAAGAATTCAGATTTTTAACACGAGAGTAAACGTAAAAAGAAGGTTTTTACAAGACTCACGTTAACAATATTGCAGCAGTACGCACACAATCGAAGCGCAGTAAGGATGGCTAGTGTAACTAGCAAGAATACCACGAAAGCAAGAAAAAAGAAGTACGCTATTAACTATTAACGTACCTGTCTCTTCCGAACGAATGAGTACGATGAGATCTCGTGTGCTACCATCGACACTCCAAAGTCT
+
>><<@CCCBBCBCCCCCCCCDBB@A=A;;6;BAA?@?A@CCB;;8=@CC@B=?=>9::9:$93>?@@@@BCCCE@?999?CC1@?::.999:*5@@8BBBBCAA0000;@@<@AE>@@CCCDCCCDDCCBBBB?BBBB?BBCCBCAA>A?B@A>ABBBBCCC@CAAACA@DD@988;?A<><5===9=@@@AA(ABAB@??CCDDB;><>>>?1838@CCC@CCCABBC?A?994:::69BCCBBBCCCCBBBCCBBCB>>??@BB<??@BB===:;5;>4@???
@ATNG8:00499:03696
GATGGTAGTGCGTGAGAGAGACGACCAGAAGATCAGGAACTCTAGAAGAATTCAGATTTTTAACACGAGAGTAAACGTAAAAAGAAGGTTTTTACAAGACTCACGTTAACAATATTGCAGCAGTACGCACACAATCGAAGCGCAGTAAGGATGGCTATTGTAACTAGCAAGAATACCACGAAAGCAAGAAAAAGAAGTACGCTATTAACTATTAACGTACCTGTCTCTTCCGAAACGAATGAGTACGTGTGACGTACGTGAGCTACCATCGAGCACTCCAAGTCT
+
<>>>=A9949999556<<;9?99>>499<=@ADBBB@B@BBBAABD?BA?A?BCCBBBBB2B?BBCA???ABBC>BBBCCBB5BC@C@CDCC5CCCACAAAECCBB?B@CE@CBB?BCBBBCCCCCCEBBBBC?BCAA>ABBABC@><A@CCC@CC::::CEACCCABB?CC?BBB?AA9992:??;:9999.:A?CA@@CCB??<><>?BC7<8;ACBB?BFBBBCB?@=;;:5;00,0==@@AAA?999@@@@@@@@@>?CA?A>??@@0...:,,),),...
@ATNG8:00456:03706
GATGGTAGCACACGAGATCTCATCGTACTCATTCGTTTCGGAAGAGACAGGTACGTTAATAGTTAATAGCGTACTTCTTTTTTTCTTGCTTTCGTGGTATTCTTGCTAGTTACACTAGCCATCCTTACTGCGCTTCGATTGTGTGCGTACTGCTGCAATATTGTTAACGTGATTCTTGTAAAACCTTCTTTTTACGTTTACTCTCGTGTTAAAAATCTGAATTCTTCTAGAGTTCCTGATCTTTGGTGTCGTCTATCATGTACTACCATCGACACTCCAAAGTCT
+
BBCC@CCBCCCC@@AAACCCCCCDDDBBBCBB@BCDD>FE>C?CBCDDDD=BBBBB?C?CCCC?B?BCCBBBB@@<9898989"93,3997(3BAA?B??=??=?AADCC?BBBBBB@A?BAA<A<>>>>>=;;=AAAA;@@@???>???A???===9>??<AA;A<AAAA>><>>6=::;:1;>F=AAAAA/AA?@@:@==788>>::7:AAA/@===B<A<<;8;DBB???<@<@AAAAAA:@<==>AAAA???A@@@@A??>A=@@>??AA>;>4992:???
@ATNG8:00457:03734
GATGGTAGTACATGATAGACGACACCAGAAGATCAGGAAACTCTAGAAGAATTCAGATTTTTAACACGAGAGTAAACGTAAAAAGAAGGTTTTACAAGACTCACGTTAACAATATTGCAGCAGTACGCACACAATCGAAGCGCAGTAAGGATGGCTAGTGTAACTAGCAAGAATACCACGAAAGCAAGAAAAAGAAGTACGCTATTAACTATTAACGTACCTGTCTCTTCCGAAACGAATAGTACTGCGTCTCACTCTCGCCTACCATCGACACTCCAAAGTCT
+
8::;5:;BA<<696>BBCBB@AAAA;;5949<;999.99)5999;983::+0*/0/45555$549<>B??BCCCG>BB@@@@>,>@9@4;;;&9@@7>CCA?@A@@<@ACC@BBG@CC@@@DFCBBCBBBBBC@CC9:9;CCCCC@@>ADICCACCBBAA@CACBBBCC?BBABBB??A9883:??>BBBBC3BB????ABBBBB?B@BABA<?<:@CBC@CCBBBCE@E@BBB>BCC?BABBBBBBBBCBBBBA:;:BBB@BBB?A@@C9::BCC@CC>CCCC
@ATNG8:00459:03728
GATGGTAGCTCGCTGATGATATCTCCAGAAGATCAGGAACTCTAGAAGAATTCAGATTTTTAACACGAGAGTAAACGTAAAAAGAAGGTTTTACAAGACTCACGTTAACAATATTGCAGCAGTACGCACACAATCGAAGCGCAGTAAGGATGGCTAGTGTAACTAGCAAGAATCCACGAAAGCAAGAAAAAAGAAGTACGCTATTAACTATTAACGTACCTGTCTCTTCCGAAACGAATGAGTACACATCGTCGTGTCGTGCTACCATCGACACTCCAAAGTCT
+
@A@@?@BDCBCB>DCCEBCBACA;;4:AB=@BB@@@<B<??@A@?@<?B?B?A@:99999$7<@@?A>A?;79:,:>;;;;;';@=@455506AA=BIC=;;C@@<@@BB@AA@@BBCCCDCCIFFDCC@@@=@@BC@BCC?@@::8;>BBB@BBCCCCCC?BBBA@@???:?;499333(3334333333#3838737@788<-/*.856(/*/7??C?BBCBA??6:6:A=7AAB=AAABBBC??;>000;009AAA@999??;?BBBDCCCAA:@@7@000
@ATNG8:00461:03721
GATGGTAGCGCATATCAGCGCAGCCCAGAAGATCAGGAACTCTAGAAGAATTCAGATTTTAACACGAGAGTAAACGTAAAAAGAAGGTTTTACAAGACTCACGTTAACAATATTGCAGCAGTACGCACACAATCGAAGCGCAGTAAGGATGGCTAGTGTAACTAGCAAGAATACCACGAAAGCAAGAAAAAGAAGTACGCTATTAACTATTAACGTACCTGTCTCTTCCGAAACGAATGAGTACGATGAGATCTCGTGTGCTACCATCGACACTCCAAAGTCT
+
CCCC@C:6:BCB@AABBBBCBCCGJ>CBB@CCCCCC999;BBDECC@CB>A;>?@;;;;.;<AADGDGGJCCF>CC>@>>>0=?=A4:;:*;BD?DBBBCDCBA>A@BC@CCD@CCAAACCCC@@@CCCDDADCA@<@BB@BC??>AACBC?BCLDCCBB@BBCBBB?CC?CCD@CB??>7>=>9=>==?.?A?CBAABBBBC>><?BCD<><>=BBB@CDCCCCC?A>AAA;@;;7;BBBCCCCCAABBBBBBBBBBBBBBBB@@@@@>>>@@B<@@:CBBB
@ATNG8:00465:03714
GATGGTAGCACGAGTCACTATATCCAGAAGATCAGGAACTCTAGAAGAATTCAGATTTTAACACGAGAGTAAACGTAAAAAGAAGGTTTACAAGACTCACGTTAACAATATTGCAGCAGTACGCACACAATCGAAGCGCAGTAAGGATGGCTAGTGTAACTAGCAAGAATACCACGAAAGCAAGAAAAAGAAGTACGCTATTAACTATTAACGTACCTGTCTCTTTCCGAAACGAATGAGTACGATGAGAGAGCTCTCTCTACCATCGACACTCCAAAGTCT
+
BBAB?CCCDABB@DDCEBBBCCCC?ABD@CBAACD?C>AABBBBB?BC?B@BBB????6??ABBBBBCCCCC>DCABA@@2?>9>198+:@A>B???AAAAA8<8>A;?>><@>>@?>@>AAAA??AA@=>==?<@@@AAAAA<A=A@>9>>>>?>AA;A===?A>AA>BB>7;;566(88818CBBC/=>:>????@??@:<9=@@@=@>>><;;<???>=788-8:===4=::49AA>887887<=AAA>>????B@@@@@;@@??A?@@?@;?C9>>>@
@ATNG8:00467:03743
GATGGTAGCAGACGTGACAGAGCGCCAGAAGATCAGGAACTCTAGAAGAATTCAGATTTTTAACACGAGAGTAAACGTAAAAAGAAGGTTTTACAAGACTCACGTTAACAATATTGCAGCAGTACGCACACAATCGAAGCGCGGTAAGGATGGCTAGTGTAACTAGCAAGAATACCACGAAAGCAAGAAAAAAGAAGTACGCTATTAACTATTAACGTACCTGTCTCTTCCGAAACGAATGAGTACTGCGTCTCACTCTCGCCTACCATCGACACTCCAAAGTCT
+
888:5<:@:<<<:;596<B@BCA;@7;9:7994444.45:;=>>BB?BC?B@CAA:::::(:;?@AABAB>==C>BBCC@CC1:=9=.555&5<<=@AA@@>>@B>B@BB>ABB?;;:@BBBCAAADBBCCC@C@@@;@@A??=?B?C?BCA>AAAAABBA<?<9937/371333,38;;;(373/777777#/648...3799=484555816268<<<>???@BBB?B@BBC>C:959A@AABBBBCCAAABBBB???BB?ABB=?@BABBCCCC>B@;A?:9
@ATNG8:00468:03713
GATGGTAGGTGCACATGAGTGGTATCCAGAAGATCAGGAACTCTAGAAGAATTCAGATTTTTAACACGAGAGTAAACGTAAAAAGAAGGTTTTACAAGACTCACGTTAACAATATTTGCAGCAGTACGCACACAATCGAAGCGCAGTAAGGATGGCTAGTGTAACTAGCAAGAATACCACGAAAGCAAGAAAAAAGAAGTACGCTATTAACTATTAACGTACCTGTCTCTTCCGAAACGAATGAGTACGATGAGATCTCGTGTGCTACCATCGACACTCCAAAGTCT
+
55<<7<<<8;;;==;>9>:0/)/97509:>,/////:5:5:<<;;<=;??:=<=?>:;?;?)>?CB@@AA@AA@@69:99999(9=;@=BFF9BBA?BCBAA@BCB?B>A?9=99<*333799566>=>>?>@@;===@:=<<;<;;;7:5<9929>940///)///88949:2833,38///(///4888888$651///66;:::682222838272555.5::4444.4389:4;<<0549<444:88::888:344BB>;<;//)/585555777099,8888
@ATNG8:00473:03709
GATGGTAGACATATCGTACTCTCTGTACTCATTCGTTTCGGAAGAGACAGGTACGTTAATAGTTAATAGCGTACTTCTTTTTCTTGCTTTCGTGGTATTCTTGCTAGTTACACTAGCCATCCTTACTGCGCTTCGATTGTGTGCGTACTGCTGCAATATTGTTAACGTGAGTCTTGTAAAACCTTCTTTTTACGTTTAACTCTTCGTGTTAAAAATCTGAATCTTCTAGAGTTCCTGATCTTCTGGGCAGACTCTCACACGCCTACCATCGACACTCCAAAGTCT
+
;;<=:B>@CBCCBBBCCBAAA@@@ABBCCCCC@BBBD?CC?A?A@@?<A??==AAA>B9?>><48>AABBBAA@B?:?:::+>@;?9:9)63334:::5::569;@00,/=;6:;BB<@@A=A=>=>==;;;;?@BB<B@@@A??>>>@==<???:888<AA:>:=?@>?>>??9==@??2?6;7;;EEE/>?>AA:A>;;;?=@@@A@18888(8::;?388@7;;@@A@@;@;??@BBB8;;==0777///=:9=@@<:6169959///;;;===5;;3;>>>
@ATNG8:00474:03700
GATGGTAGCGCGACGAGCGTAGACCCAGAAGATCAGGAACTCTAGAAGAATTCAGATTTTAACACGAGAGTAAACGTAAAAAGAAGGTTTTTACAAGACTCACGTTAACAATATTGCAGCAGTACGCACACAATCGAAGCGCAGTAAGGATGGCTAGTGTAACTAGCAAGAATACCACGAAAGCAAGAAAAAAGAAGTACGCTATTAACTATTAACGTACCTTTCTCTTCCGAAACGAATGAGTACCTCTCAGACGCTCGTCCTACCATCGACACTCCAAAGTCT
+
//;;6;??ADBCBBBBBJGCCDLGG>AAB?@>@@?>;?70/0?@@@=CC?B??==9999-8<@ABB>?=>99:,:@?A@@?,@A>B@CFCF5CDC>BCDBBCCBB?B@CC@BBC@CCCABBCCDDD@@@BBC@CCCA?CCCCAA@@=A?BCC?BDCCCAAA@???CCD@CC@999799@@@9?:93999999%9@<?979CAB@@<@==<=A6;6;=AAA=@@9@A@A=A?AAB>BBC@CCCAABB?BBBCCBB??>BBCBB?BBB?BAAA@BBBBB?BC>BAAA
@ATNG8:00475:03705
GATGGTAGTACATGATAGACGACACCAGAAGATCAGGAACTCTAGAAGAATTCAGATTTTTAACACGAGAGTAAACGTAAAAAGAAGGTTTTACAAGACTCACGTTAACAATATTGCAGCAGTACGCACACAATCGAAGCGCAGTAAGGATGGCTAGTGTAACTAGCAAGAATACCACGAAAGCAAGAAAAAGAAGTACGCTATTAACTATTAACGTACCTGTCTCTTCCGAAACGAATGAGTACTGCGTCTCACTCTCGCCTACCATCGACACTCCAAAGTCT
+
CCCB@BCBAA=BBDBBBBBBAABAB:@>B>>AA00/4949<<=BBA=AB6;6:>:99999(>8BBCEGBABCCL>BBCCCCC5;:4;5;;;.;CCAFCCCGCC@@>@@DD@CCC?CCCCBBBBBCCCCCCCD@ICBB?BBCCCBBB?CACCC@BCDDDCBC?CBB@@A?CD@BBB=??BDC<B@?8;;;;;.>A=B?>>CBBBA?C?BBDD>A>A@CBB?BBBBBCC@C?BBE>D:::;BBCCBBBCAACCCCBBACAABC?BBC@DBAACCCCCD?CD=B:::
@ATNG8:00477:03744
GATGGTAGGCACTGCGCACACATCCCAGAAGATCAGGAACTCTAGAAGAATTCAGATTTTTAACACGAGAGTAAACGTAAAAAGAAGGTTTTACAAGACTCACGTTAACAATATTGCAGCAGTACGCACACAATCGAAGCGCAGTAAGGATGGCTAGTGTAACTAGCAAGAATACCACGAAAGTAAAGAAAAAGAAGTACGCTATTAACTATTGACGTACCTGTCTCTTCCGAAACGAATGAGTACACACTCTCATATGACACATCGACACTCCAAAGTCT
+
@:<<9<<<8:>455:;;;;5959>>:@AB>ACBA@@=A?BBCCCCC?DE?B@BCBCBBBC3B?BBAAAAA:::=6=@;;;;:':@<<7@@@7@BC?BCAB@@@;;6;=AA=BCC?AAAABCGGCBBBBBBBB@CCBB<@?@:9:AA>BAEDE?BACCBBBB@BAABCD@AA=??>8<;888*339969CDED0CC@DBBBBBBBC@C@<;;D?BABABDB?BCCBBBD@C?BBB>BBB?CCCFFBBBB??;>>??:;;BBBBBBBDBBAA@>>399,9;==
@ATNG8:00478:03749
GATGGTAGCAGACGTGACAGAGCGCCAGAAGATCAGGAACTCTAGAAGAATTCAGATTTTAACACGAGAGTAAACGTAAAAAGAAGGTTTTTACAAGACTCACGTTAACAATATTGCAGCAGTACGCACACAATCGAAGCGCAGTAAGGATGGCTAGTGTAACTAGCAAGAATACCACGAAAGCAAGAAAAAAGAAGTACGCTATTAACTATTAACGTACCTGTCTCTTCCGAAACGAATGAGTACTGCGTCTCACTCTCGCCTACCATCGACACTCCAAAGTCT
+
DCCC=AAABCCCDCCCBBBCCCCCC@CCC?CCCDBB?B@BBBAABC>BC<A=???9999*9;@@ABBBBBBBB=AC@AA@@0@@=@@CCDD5CCEACBBBCCDCC@B@CC@BBC>A@BBBCCCCBCCCBBCC@CCBB?BAA@CCAA?C?CAA?ABBBCDCC?CCCCAA?BC?A@A?AA???8?>@;::9999%9A?C99:EB?>?:?5;:??:>;?AC@@?@BBBBBB?B?BBF>BAA>ABBBBCAAABBBBACBBBCBBCB?ABBACBBBBBBBBB?@@:A???
@ATNG8:00484:03734
GATGGTAGGAGACACGTCGCACACGTACTCATTCGTTTCGGAAGAGACAGGTACGTTAATAGTTAATAGCGTACTTCTTTTTTCTTGCTTTCGTGGTATTCTTGCTAGTTACACTAGCCATCCTTACTGCGCTTCGATTGTGTGCGTACTGCTGCAATATTGTTAACGTGAGTCTTGTAAAACCTTCTTTTTACGTTTACTCTCGTGTTAAAAATCTGAATTCTTCTAGAGTTCCTGATCTTCTGGTATACACACTCGCTCGCTACCATCGACACTCCAAAGTCT
+
BBCC@BCD@DCCAABCCCCCDCCBBBBCBC:989@@@=BC@D@BBBCBBC?CC@A@?C?BBCB?B@BBBBBBBBC@@=??==&79,9=?>7>ECC@CAA?@B;>=?BED@CCCA@@@A>BAA:>:=<<<;;;;:>??=;>>A@@@AAA????>>>>;>>>;=>:><@A>@@@@AA;>>@@@5A<A999997+7>>@@9@>>>==DA:;7:DDF/A::;@;@:=>:>AAA???:>;>AA@@@<??@<@AA>>>@@??>>>>>=>=>A<@>??>>88:>;??9?AA@
@ATNG8:00492:03717
GATGGTAGTACATGATAGACGACACCAGAAGATCAGGAACTCTAGAAGAATTCAGATTTTAACACGAGAGTAAACGTAAAAAGAAGGTTTTTACAAGACTCACGTTAACAATATTGCAGCAGTACGCACACAATCGAAGCGCAGTAAGGATGGCTAGTGTAACTAGCAAGAATACCACGATAGCAAGAAAAAGAAGTACGCTATTAACTATTAACGTACCTGTCTCTTCCGAAACGAATGAGTACGTGTGCGACGTGTCTCCTACCATCGACACTCCAAAGTCT
+
CF@@=A@BABBCCBBBBB@@;;;@A;@BC?BAB@;;4:?CBBCGA@<AC?@;?<99999-9<@CABACBBA@A;AAAAAAA0?@<@2;;;;*9CC=CHCCCBD998;@CC@BCC?BADCCBBABBBCCCCCC@CCBB?BCBABB??;A?BBB@BCDCBBCD?BBBBBB@DD?BBB=>>@?===<<899999(9939ABCCCBCC@C>@A@@=@?DDCCD@CCBBBBC@C@CBB<BAA?AACABBBBBBBAABB???BBB@A>>>??AA=@==<<==7@@9@998
@ATNG8:00463:03789
GATGGTAGATATATGCACGCTCTACCAGAAGATCAGGAACTCTAGAAGAATTCAGATTTTTAACACGAGAGTAAACGTAAAAAGAAGGTTTACAAGACTCACGTTAACAATATTGCAGCAGTACGCACACAATCGAAGCGCAGTAAGGATGGCTAGTGTAACTAGCAAGAATACCACGAAAGCATGAAAAAGAAGTACGCTATTAACTATTAACGTACCTGTCTCTTCCGAAACGAATGAGTACTACTCTCAGAGACACACTACCATCGACACTCCAAAGTCT
+
:;:<@DB@@ACCCBAACACBCBBCC?CBC?BAAAAA?A?BBA@?AB>BA@C??@<98999'98>@ABBBBBBBA89:<;;;;':>::255)5<<7;A<BBBCBB>B@BC@DCD?BBADBBBCCCCCCCCCC@CCCC?BADFCCA@>B@CAB>BBBBBBCC?BBBBBB?BB@CBB>AA@@A;@999BBFCC2BA@CBAABBB?>;?;AABB<A;??C::8:BAAACB@B?BBC>BAA>ACCCCAAABBCCCCCC>??BBBB??;=;?@>=;;;A==:>A:ADBB
@ATNG8:00463:03790
GATGGTAGGCGAGAGTGAGACGCAGTACTCATTCGTTTCGGAAGAGACAGGTACGTTAATAGTTAATAGCGTACTTCTTTTTCTTGCTTTCGTGGTATTCTTGCTAGTTACACTAGCCATCCTTACTGCGCTTCGATTGTGTGCGTACTGCTGCAATATTGTTAACGTTAGTCTTGTAAAACCTTCTTTTTACGTTTACTCTCGTGTTAAAAATCTGAATTCTTCTAGAGTTCCTGATCTTCTGGGTGCGCTACAGTCTCTCTACCATCGACACTCCAAAGTCT
+
9:BC:CAA@BBBBCBBBCDCCCABBBBCDCBB?BCCC>CC?B?BCCCCCC?CAAAD?C@CBBB>B?BBBBBCB=B7BBCBB1A@<@ABB>BBBB?AAB@BB<87:FBB?ACCDBAA>:?>?<A;AAAAA??>;@@@@:>>??>>?@@@A@@?>>><>>@<@@=C<>>>;>>>==:=????5?<A8==>>>/>A???9?;;;@@?>==08888(8:::A;?;==:=@@@AAB8;8<@AAAA7;;AA9777@@BB???A@;;:A;;;5;///;;==9>:>D:A:;;
@ATNG8:00464:03777
GATGGTAGCGAGCGAGTGTGTATACCAGAAGATCAGGAACTCTAGAAGAATTCAGATTTTTAACACGAGAGTAAACGTAAAAAGAAGGTTTTACAAGACTCACGTTAACAATATTGCAGCAGTACGCACACAATCGAAGCGCAGTAAGGATGGCTAGTGTAACTAGCAAGAATACCACGAAAGCAAGAAAAAGAAGTACGCTATTAACTATTAACGTACCTGTCTCTTCCGAAACGAATGAGTACTGCGTCTCACTCTCGCCTACCATCGACACTCCAAAGTCT
+
<5557<>BDC?::55555<=BCBCC?B@@455<:=@;><@A@?>CC?AB=?=?C?@<@@@+?966>>GDD@:;;8;AA@BCC1BA=?2;;;*;AB?BBBBAADBA>B?@@>ACCACCCCCCCCCCBBBBBBC@CCAA?AADDCJBB@C@BCC@BBBCCCCC?CCCCCC?::8:AB>DABBA299<8<<=<=.=?<AABBCBBBD?B?BBBB?B<<<EBB>BCCDCCB?B?CBC=B::6;AAACCDBBB:;;CDC@AACCCC@CCB?BBBCDCCCCC?BB>CB;;
@ATNG8:00465:03786
GATGGTAGGAGACACGTCGCACACGACTCATTCGTTCGGAAGAGACAGGTACGTTAATAGTTAATAGCGTACTTCTTTTTTCTTGCTTTCGTGGTATTCTTGCTAGTTACACTAGCCATCCTTACTGCGCTTCGATTGTGTGCGTACTGCTGCAATATTGTTAACGTGAGTCTTGTAAAACCTTCTTTTTACGTTTACTCTCGTGTTAAAAATCTGAATTCTTTCTAGAGTTCCTGATCTTCTGGATATGAGTGACTCGTGCTACCATCGACACTCCAAAGTCT
+
<<@@?BDC@CCCBABCBBBCBAAA9;;@DAA?ACC@CDACABBBBCCC?BBBBB?B?BBBC?B@BBBCCBBB?===;;;;&99/9999(8A@@=BAA=@><??ABBB?BCCBBABB>CB@;@;>@>>>>>><AAA@:>???C>===@A>>><<<;;<<=AA=>9A=@@@AAAA7?>AAA5A9>9=>AAA.@<<=>9@?@?AAAAA=06666(8778@<@;===8=>>>BAA<A588BD:97:>>;@@A@???AAAA@@@=??>><9>9889??@>><>A:@>>>
@ATNG8:00474:03784
GATGGTAGCGCACACATAGATACAGTACTCATTCGTTCGGAAGAGACAGGTACGTTAATAGTTAATAGCGTACTTCTTTTTCTTGCTTTCGTGGTATTCTTGCTAGTTACACTAGCCATCCTTACTGCGCTTCGATTGTGTGCGTACTGCTGCAATATTGTTAACGTGAGTCTTGTAAAACCTTCTTTTTACGTTTACTCTCGTGTTAAAAATCTGAATTCTTCTAGAGTTCCTGATCTTCTGGACAGAGTGTGCAGATACTATCGACACTCCAAAGTCT
+
BCBC@B:66<<ABBCBCGBCACB@BA?>==9:0;;;4:B=B@ECCCCCC@AFDB>:B>A;=B@CACCCBCBBCB?BCBBB3BB?BBEE>DCAA=ABB7;<=@@=<==*//<999>@7;;<8<8>=;<<CCCACAAAAEGCAAACLLCBCAA@@@>ABA<@@8;8;CDDCCDHC?A@ACC6;5;>;;;;;*;AACC=BA@AAA;;:A=BBBB2ACB;;6;=BB?BCCBBA@=@@BBCCBB:;;B@CBBD=;;BCB;;;BBBCCFCCBAAA;;;:@A8@A;;
@ATNG8:00474:03787
GATGGTAGATACTCGCTGATACACCCAGAAGATCAGGAACTCTAGAAGAATTCAGATTTTTAACACGAGAGTAAACGTAAAAAGAAGGTTTTTACAAGACTCACGTTAACAATATTGCAGCAGTACGCACACAATCGAAGCGCAGTAAGGATGGCTAGTGTAACTAGCAAGAATACCACGAAAGCAAGAAAAAGAAGTACGCTATTAACTATTAACGTACCTGTCTCTTCCGAAACGAATGAGTACGAGAGAGCACACGTGTCTACCATCGACACTCCAAAGTCT
+
4444.4:A?BBBBAAACHCCCC;;;7;BG=BCBCAB7;5:?@ABBB8BA8B>BA<?;;;;.;;ABBBBDCCAAB;>>:::;;*;A;>49999$5@>?@BAB@AA@@5;5;<4;;;59BA@BBCCBBCCBBBBB?CDBC@ACCCCBAB>B@BBC@DBAAABBB@BCBCDB?AA=@@A578BBC9A>?9=<<<=,;A9@@B@A=?9;7;:>=:<:=8;=B@@=@ABBBBB?A=??A;A::37;<877899>BCCBBBB??>BBBB@B@>?;;;;:@@;;8;D8@=;;
@ATNG8:00476:03767
GATGGTAGGCGTGTGAGAGTCTGCCCAGAAGATCAGGAACTCTAGAAGAATTCAGATTTTTAACACGAGAGTAAACGTAAAAAGAAGGTTTTACAAGACTCACGTTAACAATATTGCAGCAGTACGCACACAATCGAAGCGCAGTAAGGATGGCTAGTGTAACTAGCAAGAATACCACGAAAGCAAGAAAAAGAAGTACGCTATTAACTATTAACGTACCTGTCTCTTCCGAAACGAATGAGTACAGAGAGTACGATATGTCTACCATCGACACTCCAAAGTCT
+
555<9=BB?BCBB==AA=@955455)5=<8>>AAAB?B@BBFDCCC?BC@C?ABB;;;;;);>AAB?>>>>88857AA????0>>)/+000)0//(/68:;=BBB?>:>?:>>?6;;?AA?>>>CA@@;;;A<ABAD<AA===@?A<A=B;?<?BBABDBB?@AB:??=?C@DBB;??@??8??=9=@DDD/89188888:999296<<<=:=8:6///6===;A??8:8:DC:=8928<<<;;;?<<7>@>=<=AAA;;;>@>>;>@@@@BB??>=BB;AA=<
@ATNG8:00496:03753
GATGGTAGTATCTGCACACTCTGTCCAGAAGATCAGGAACTCTAGAAGAATTCAGATTTTTAACACGAGAGTAAACGTAAAAAGAAGGTTTACAAGACTCACGTTAACAATATTGCAGCAGTACGCACACAATCGAAGCGCAGTAAGGATGGCTAGTGTAACTAGCAAGAATACCACGAAAGCAAGAAAAAGAAGTACGCTATTAACTATTAACGTACCTGTCTCTTCCGAAACGAATGAGTACTGTATCTATGTGTGCGCTACCATCGACACTCCAAAGTCT
+
55:>7<A=@;;==A@@?C@@@@?BB9=BB=@AACBB>B?BCCDCEF>@?<?=@@@@@@@A2@?BAA@??AABAB;:8;4999'4425.55)5<<9>@??CB=BC?B@BB@CCF?BBBBBCABACDGCCBBB@CBCB?BBCCEDA@;A6;<@>AAABBBAA>@>=>>?<>B>@BB;==CB?6;77/79999(9=8?BBBBBA==:>=BAAA=@;>=A@@=@@@BB@@=@79:B=BBB?BBBBCAACBBBBBB???>C999CCCBD>@>@;;;===>5:;/=799
@ATNG8:00497:03757
GATGGTAGCACACGAGATCTCATCGTACTCATTCGTTTCGGAAGAGACAGGTACGTTAATAGTTAATAGCGTACTTCTTTTTCTTGCTTTCGTGGTATTCTTGCTAGTTACACTAGCCATCCTTACTGCGCTTGATTGTGTGCGTACTGCTGCAATATTGTTAACGTGAGTCTTGTAAAACCTTCTTTTTACGTTTACTCTCGTGTTAAAAATCTGAATTCTTCTAGAGTTCCTGATCTTCTGGTGAGATATGCATGATGCTACCATCGACACTCCAAAGTCT
+
55::7;BCDDDC@@<CCCCCCAA<BEBCBBA@=;;<B=CEAC>BB@CCDG@CD@@@@C>@@@@8@=;?BBBBCBB??????.=;3=79847@?A;A??;?@=@@@@@A=AAAABBBB?BCB=A<A????@?A==;;7;@@AA@@;;:A?=:;:=88884:;4;5:>=====AB:=>AAA5A1918>>>?/?A@@@388?;;;:;==:9>@>,=///96=7:;7:?@>>>@=B;??@@>?:===::::>>>>>AAA>>>????AA<A;;;>>@A@@<9919666
@ATNG8:00498:03778
GATGGTAGTATCTGCACACTCTGTCCAGAAGATCAGGAACTCTAGAAGAATTCAGATTTTTAACACGAGAGTAAACGTAAAAAGAAGGTTTTACAAGACTCACGTTAACAATATTGCAGCAGTACGCACACAATCGAAGCGCAGTAAGGATGGCTAGTGTAACTAGCAAGAATACCACGAAAAGCAAGAAAAAAGAAGTACGCTATTAACTATTAAACGTACCTGTCTCTTCCGAAACGAATGAGTACACATCGTCGTGTCGTGCTACCATCGACACTCCAAAGTCT
+
444:5;56:66=>BBBECCCA<;;=8;AA=?@AB@@8<7596:;<>:>=6:488877787'31377337333891336<=<<)54.4399;1;?@:>@@666=;;7;:>?:<<<266<<==666;;?@999>=B????AAAB;::A=A=@;;6;C;:;BBC?BB999C@DE??>;9;;7333&3<</737777#7;89>8888555056:99=,25)2<@BB??=0//766;:777*333-3;<::A744BBBAB?>==88887>;77/33337337-:)--(----
@ATNG8:00498:03799
GATGGTAGAGAGACTGTAGCGCACCCAGAAGACTCAGGAACTCTAGAAGAATTCAGATTTTTAACATCGAGAGTAAACGATTAAAAAAGAAAGGGTTTTTACAAAGACTCACGTTTAACAATATTGCAGCAGTACGCACACAATCGAAGCGCAGTAAGGATGGCTAGTGTAACTAGCAAGATACCACGAAAGCAAGAAAAAGAAGTACGCTATTAACTATTAACGTACCTGTCTCTTCCGAAACGAATGAGTACGAGAGTCAGAGCAGAGCTACCATCGACACTCCAAAGTCT
+
///8698>@B;;:55<<<?AABABC:@>>;=0/////)/)/::///;6;8383/////666'659888:3333666.6///*/;;;;%///(//(3333$3322'3622226666'2+25366638777@CCCCCCBBBAAC?CCCC?C>?>B@>><@=BAB@BCDCBAAA?AACAAA<BB@@B588@@>6@>>9>CCCC3CD@B878AAABA:>;>@@@7;7;AB@@>@BAAACD@B?BBE>CAA>BCBBCCBBBCCBBADCABABBBBBBBC@A?@???>?==477.????
@ATNG8:00451:03836
GATGGTAGACACGTGTGCTCTCTCGTACTCATTCGTTTCGGAAGAGACAGGTACGTTAATAGTTAATAGCGTACTTCTTTTTCTTGCTTTCGTGGTATTCTTGCTAGTTACACTAGCCATCCTTACTGCGCTTCGATTGTGTGCGTACTGCTGCAATATTGTTAACGTGAGTCTTGTAAAACCTTCTTTTTACGTTTACTCTCGTGTTAAAAATCTGAATTCTTCTAGAGTTCCTGATCTTCTGGGTCTCTCTCTCACGCACTACCATCGACACTCCAAAGTCT
+
@@BB@A@?CBB;;6CBAAACB?;;BA??BBAB?BCIL>CC@B?BBBAAA@=AABBB?A?BAAB?B@BBBBBBCBC?@@@@?,;;*/0;9.:A??<@BB?AB599?BBB?BBBBA==A;===;><AA???=;;6;>>><>>AA@@@?@?<<=::9>8<==;>A<A=@???>>>>><;;<BB6B<@:;;;::*;=>>A5=;;888=<>>18888(5==>B=B7:;<AAA@@@@<?<?>==;;6;>>D9>>>@@@@@AA@@@AA>>>B;>>>>>?@;;;<AA:B==>
@ATNG8:00454:03827
GATGGTAGGACGAGCGTCTGAGAGGTACTCATTCGTTTCGGAAGAGACAGGTACGTTAATAGTTAATAGCGTACTTCTTTTTCTTGCTTTCGTGGTATTCTTGCTAGTTACACTAGCCATCCTTACTGCGCTTCGATTGTGTGCGTACTGCTGCAATATTGTTAACGTGAGTCTTGTAAAACCTTCTTTTTACGTTTACTCTCGTGTTAAAAATCTGAATTCTTCTAGAGTTCCTGATCTTCTGGCGCGTATGTATGTCGCCTACCATCGACACTCCAAAGTCT
+
55<>:=BB@BB@@ABCCCBBBCCC?BDCCC@A?ABBD>BB?A?BFDDBAB?CCCAC@D@BBBC?CAEDCEB@BBD<999::*;A=ABBC?BBBBACGHACC?BABCDD@BBBCBCCC@CCD8989@@@CCBB@CCCC?DCCBCCCCCCCCCCCCC=BBC@BB?B>@@BBCCCCD@BBCCC;C?C;;:9:9*:BBBC>CCCCCCDCBB>AAAA0A;;;C@CABD@DCBB@@@@B?BCCBBC>A@B>BBB;;;BBA@@A@@@C@BBC?AAAABABBBB@CC=B:::
@ATNG8:00459:03831
GATGGTAGGCACTGCGCACACATCCCAGAAGATCAGAACTCTAGAAGAATTCAGATTTTTAACACGAGAGTAAACGTAAAAAGAAGGTTTTTACAAGACTCACGTTAACAATATTGCAGCAGTACGCACACAATCGAAGCGCAGTAAGGATGGCTAGTGTAACTAGCAAGAATACCACGAAAGCAAGAAAAATAAGTACGCTATTAACTATTAACGTACCTGTCTCTTCCGAAACGAATGAGTACGTGTGACGTACGTGAGCTACCATCGACACTCCAAAGTCT
+
55<<7=>>7;;A@@@BCCCCCCCCG>EBB?CBCBBBD@CCC@@AC@CG@C@BA@@@?@@,@>ACCCDBBBBBB=BCBBEFF3BB?BBDDDE5CBB>BBBBBAC@A?AADD@CCC@CCCCCCCCBBCCCCCBB?BBBB>AACA@@995;@BBC?BCCDCCCC?BBBCCD@AA>BBB<??999,7<<<<=???1?A?A888AAABF:=7;;??5;5;>A;;9:B?@?BB<@=?@@;@9959BBBBBBBBCBCBBBBBCBBBCBAA9949@AAABA>::)//(00//
@ATNG8:00460:03823
GATCACGACGATGTGTACTCATTCGTTTCGGAAGAGACAGGTACGTTTAATAGTTAATAGCGTACTTCTTTTTTTTCTTGCTTTCGTGGTATTCTTGCTAGTTACACTAGCCATCCTTACTGCGCTTCGATTGTGTGCGTACTGCTGCAATATTGTTAACGTGAGTCTTGTAAAACCTTCTTTTTTACGTTTACTCTCGTGTTAAAAAATCTGAATTCTTCTAGAGTTCCTGATCTTCTGGAGATACACATGATACTCTACCATCGACACTCCAAAGTCT
+
BDCCCCBBB;69;ABBBCCDB@=@999,;@5;49=ABB@@:?B?898*98<?89372;;:BBDC<;59;;;;;;;";:;:<CB=B=5949<;?<A4::@@??<?ABBBBDE>AAB?B?BBBBB>=>?CCCC?AABBBCBBB>>>@AABA;>>><@>;<<>A@@ACCCB9=7555(89@9888888%599<D6BA<<BB;;;@:@@@@@'?856>:>:;?9;>BBCBB@B>ABDCCC?AAC@CCAAAAEG???ADCCDABBC?AAABBBB@@A@BC>CBBB
@ATNG8:00463:03803
GATGGTAGAGAGACTGTAGCGCACCCAGAAGATCAGGAACTCTAGAAGAATTCAGATTTTTAACATCGAGAGTAAACGTAAAAAGAAGGTTTTACAAGACTCACGTTTATCAATATTGCAGCAGTACGCACACAATCGAAGCGCAGTAAGGATGGCTAGTGTAACTAGCAAGAATACCACGAAAGCAAGAAAAAGAAGTACGCTATTAACTATTAACGTACCTGTCTCTTCCGAAACGAATGAGTACTTGTGCGACGTGTCTCCTACCATCGACACTCCAAAGTCT
+
69BE:@BBBCCB;66==>>>BB;;:26BC?ABB@A@?B=?0000/:6::6:6:=::;>>>.>8>93397339:::39933333$3717,///&/88(//666=866:2---303--(-235<<>>>=@A@BBBA=BB@@=@CBBBBBB@B@BA@>@BBBBBBB?BBBBBA>BB=?AB>AA:::,787/8<<<=,<@=:998=BA@@;@=AA>>;><@?C;;7;AA@AAA>B@BBB>BAA>AAABBBAA>AB???A9::????>>AA>;::89;=A<<<8AA;A@??
@ATNG8:00463:03830
GATGGTAGGCGTGTGAGAGTCTGCCAGAAGATCAGGAACTCTAGAAGAATTCAGATTTTTAACACGAGAGTAAACGTAAAAAGAAGGTTTTACAAGACTCACGTTAACAATATTGCAGCAGTACGCACACAATCGAGCGCAGTAAGGATGGCTAGTGTAACTAGCAAGAATACCACGAAAGCAAGAAAAAGAGTACGCTATTAACTATTAACGTACCTGTCTCTTCCGAAACGAATGAGTACCTCTCAGACGCTCGTCCTACCATCGACACTCCAAAGTCT
+
//::5;//+/><<<=></0/77//)//;57A;00<)0*/:778<<8<=8=>BA@A@DDD2A?@??>=====;<588=BCCA/88/75;==0=<=273::;333815025-652+255796699255:66--(-9--/;;765//).59/817BA;=<88.5266:=7::6::949>>>@8>?67=====,///988;8785.56:;55161:9<;;5;9=<866)/).::4;>>;=BA@<=<;?>?865555:>A99966//48/0--8--/9(..).677
@ATNG8:00475:03821
GATGGTAGCACACGAGATCTCATCGTACTCATTCGTTTCGGAAGAGACAGGTACGTTAATAGTTAATAGCGTACTTCTTTTTCTTGCTTTCGTGGTATTCTTCTAGTTACACTAGCCATCCTTACTGCGCTTCGATTGTGTGCGTACTGCTGCAATATTGTTAACGTGAGTCTTGTAAAACCTTCTTTTTACGTTTACTCTCGTGTTAAAATCTGAATTCTTCTAGAGTTCCTGATCTTCTGGGCAGACTCTCACACGCCTAATCGACACTCCAAAGTCT
+
<=DD@CCCB@<?;;59=:99??>BBB;;;<<B?BAAB=AA>A:CGHCCBC@BBCBB?C@DBBB?B?CCBBBCBBB?BBBBB3AA9=9::(3<=A?CCB?BA=@@??A8777==9::8;;>8:4955//...2696945556555:888;;788;8<<><@B:>:=BAAA@;;;;>>>>>3>;?>@@@@@/@D@@@2<76///999<1888)222295:28838>>;7;;:>5>>=:==9///<2===<=A???>>>@@@:>>;:::6666667=@2::??
@ATNG8:00479:03811
GATGGTAGCAGACGTGACAGAGCGCCAGAAGATCAGGAACTCTAGAAGAATTCAGATTTTTAACACGAGAGTAAACGTAAAAAGAAGGTTTTACTAGACTCACGTTAACAATATTGCAGCAGTACGCACACAATCGAAGCGCAGTAAGGATGGCTAGTGTAACTAGCAAGAATACCACGAAAGCAAGAAAAAAGAAGTTACGCTATTAACTATTAACGTACCTGTCTCTTCCGAAACGAATGAGTACTATGTAGAGCTCTATACTACCATCGACACTCCAAAGTCT
+
<@<<?BCAA=<<..---6<9;CDAA?ACC=@@BBBB?B@@@@544;4:::>:=@<//000(0+00//889876919//////$/7272;9;0;<<<>=666<<<<9>:6626>>9>B@@AA;?AABAAAACC?AACC?A@A?A@AA?B=@AA?A@A?A9::?BBBBBC?BC@BCB>AA???8=;;6:=@=@@'==:0/(//<>>77154555525796<6509:===9=:=.45>6=<;385<<AABB=BBBBB=8=A>>77752223<9:::77555.55.8<:;
@ATNG8:00479:03832
GATGGTAGCACACGAGATTCATCGTACTCATTCGTTTCGGAAGAGACAGGTACGTTAATAGTTAATAGCGTACTTCTTTTTCTTGCTTTCGTGGTATTCTTGCTAGTTACACTAGCCATCCTTACTGCGCTTCGATTGTGTGCGTACTGCTGCAATATTGTTAACGTGAGTCTTGTAAAACCTTCTTTTTACGTTTACTCTCGTGTTAAAAATCTGAATTCTTCTAGAGTTCCTGATCTTCTGGGTCTACGCTCGTCGCGCTACCATCGACACTCCAAAGTCT
+
BBBC@CBABCCC99;CDG@CBCCCBBBCC@@>@CCC>CD@D@DB@@CCC@CCCBB=B?BBBC?C?BACCCCBBB?88777)8A?BBCC<CDAA?ABB?BB798?CAA?BBBBC@@@=@@B>C>@@=B>@>@;@>>>7;;A>>>>>@A@@??>>A9;<<<AA=D<A@@@AA@@@<?????5?;?;<=<<;+:;677-8=>=>>A>>>;>>?>/>>>>B=A=AD;D@@@>>>=D;@@@@;;7;>AB:AAA@@@A@@@<<=>A@@??=AAAA?==>>><@@9???:
@ATNG8:00482:03809
GATGGTAGCTCACGTACGTCACACGTACTCATTCGTTTCGGAAGAGACAGGTACGTTAATAGTTATAGCGTACTTCTTTTTCTTGCTTTCGTGGTATTCTTGCTAGTTACACTAGCCATCCTTACTGCGCTTCGATTGTGTGCGTACTGCTGCAATATTGTTAACGTGAGTCTTGTAAAACCTTCTTTTTACGTTTACTCTCGTGTTAAAAATCTGAATTCTTCTAGAGTTCCTGATCTTCTGGTATGACTAGTGTACTACTACCATCGACACTCCAAAGTCT
+
?;<D:CCBBBCBAB@DECCCCBBBBBCCDBBB@CCCC=CC@C@CCCCCBB?@?CAB@B?BBCC?BBABCBBBBB>:::::(:@?ABBB>BBBB=??B@CC?BBBBBB<>@BBBBBA?BAD<@;@@@B>>==:<>@?<>=A:::@@@ABCA=>>==>>><@@<@=AAAAAAA==6=>==>2>:><@@@@@/?><==5=??===@@=<7;=<=+=;;;B<@=>>;>CAA;;:=B<@@BB>>:>??<?ABAAA@@@@@A@@@@@AAA<AAAAAAAAAA8=<5<;<<
@ATNG8:00492:03801
GATGGTAGAGAGACTGTAGCGCACCCAGAAGATCAGGAACTCTAGAAGAATTCAGATTTTTGACACGAGAGTAAACGTAAAAAGAAGGTTTTTACAAGACTCACGTTAACAATATTGCAGCAGTACGCACACAATCGAAGCGCAGTAAGGATGGCTAGTGTAACTAGCAAGAATACCACGAAAGCAAGAAAAAAGAAGTACGCTATTAACTATTAACGTACCTGTCTCTTCCGAAACGAATGAGTACTGCGTCTCACTCTCGCCTACCATCGACACTCCAAAGTCT
+
55<<;?DBBBCCBCBCCCCBBB;:;0;A@<@DDBBC@B=AAC;:;C@DD@D@BBA??=<<,>>??BBBBBB@@@:@@?AABA0@B=A5;;;;';BB>BBBCCCCA@?AACDABBC@BBAABCDCCCBBCCBCB@CBBB@BBBBCCBB?B@CCC@BCCDCCCC@BABAAA@CC@@@B?AA9:9,998299:9::%:B;>999A@???<A<AAAA<?<??BBB@BCAAABB?C?BBC>C9:9:ABCBBBBBBBCBAABBCBBBBD@CBC?CBCCBBCBAA;??8?A:9
@ATNG8:00492:03828
GATGGTAGCACGAGTCACTCATATCCAGAAGATCAGGAACTCTAGAAGAATTCAGATTTTTAACACGAGAGTGAACGTAAAAAGAAGGTTTTACAAGACTCACGTTAACAATATTGCAGCAGTACGCACACAATCGAAGCGCAGTAAGGATGGCTAGTGTAACTAGCAAGAATACCACGAAAGCAAGAAAAAGAAGTACGCTATTAACTATTAACGTACCTGTCTCTTCCGAAACGAATGAGTACAGAGAGTACGATATGTCTACCTTCGACACTCCAAAGTCT
+
BBBD@CCBBBBB=BBBB==?CBCBC:BBB=BDEDBB@C@CBCCBBB?@@=@>BCB;;;;;);=ABBCBCCBBBC@DCBBA?@1??:@;??@8@BC@AA@BBCB;;7<?BB?CEF@BBC@@@CCCCCBBCCBC?CDCC@BCB@@@::6;>BAB@BCCDCBCD@BBBBBB?BD?BBB>AABBB;A??9?@@@@2@B>A:9:BBBBC>A>ABBC>A=<=BBB?BDCCBBCAE@BBB<B@@>@CCBCBBBBBBBBBCCCBBBB>>>???=@=@CCBBAAA5:;3;A>>
@ATNG8:00497:03837
GATGGTAGGACGAGCGTCTGAGAGGTACTCATTCGTTTCGGAAGAGACAGGTACGTTAATAGTTAATAGCGTACTTCTTTTTCTTGCTTTCGTGGTATTCTTGCTAGTTACACTAGCCATCCTTACTGCGCTTCGATTGTGTGCGTACTGCTGCAATATTGTTAACGTGAGTCTTGTAAAACCTTCTTTTTACGTTTACTCTCGTGTTAAAAATCTGAATTCTTCTAGAGTTCCTGATCTTCTGGTGTCGTCTATCATGTACTACCATCGACACTCCAAAGTCT
+
//8;:<AD=BBBBB@BABABBB@@=@BBBC;;:=CCG<AA@D@EECDCCB@BCCCC@D@DDBB?B@CCCCAABBD?::99:*:B?CCCF?DDAB?AIEABB?AA@BBCACCCBBBEE@BBC@C@CBBBBCBC@BBBB?CCCCC@@@CCBBCAA@B@CCC@CC?B@CBDCCCCCD@BCCDD;DAE@;;;;;*;BBCC:;;BBBBCCCC@CDCC5CD@AA>B>AB@CBBDCCC@C?BBBDCC>@@B>BCCBCBBBBFCCBCCCCABA>BBBBBBCBBC?BA<BBAA
@ATNG8:00498:03835
GATGGTAGCTATACGTATATCTATGTACTCATTCGTTTCGGAAGAGACAGGTACGTTAATAGTTAATAGCGTACTTCTTTTTCTTGCTTTCGTGGTATTCTTGCTAGTTACACTAGCCATCCTTACTGCGCTTCGATTGTGTGCGTACTGCTGCAATATTGTTAACGTGAGTCTTGTAAAACCTTCTTTTTACGTTTACTCTCGTGTTAAAAATCTGAATTCTTCTAGAGTTCCTGATCTTCTGGTAGAGCGTGCATATATCTACCATCGACACTCCAAAGTCT
+
CBBB?BAB@CA<ACCCEECCCCAB=?956=9:29BBC9;;294=?=;::A=AABBB@B8;:AA8@?A????A@=@=@@@@@199?BAAB<BBBC@BAA>AB?@@ACBB=BAA??@AA@AAA=B7;;;;=;;;7=<<<:=>@@@AC???ABAAA@@6:;;:??;@;???886A==8655;;,;1939:<<</<<<=<5;9;865<:9;:<<<<+:///74848808AA>;9<=A=BAA@@@<;;;=BA>>>>@@@A===;;;?@@B<889;;AA;;;<EC?BBCC
@ATNG8:00503:03209
GATGGTAGGCGAGAGTGAGACGCAGTACTCATTCGTTTCGGAAGAGACAGGTACGTTAATAGTTAATAGCGTACTTCTTTTTCTTGCTTTTCGTGGTATTCTTGCTAGTTACACTAGCCATCCTTACTGCGCTTCGATTGTGTGCGTACTGCTGCAATATTGTTAACGTGAGTCTTGTAAAACCTTCTTTTTACGTTTACTCTCGTGTTAAAAATCTGAATTCTTCTAGAGTTCCTGATCTTCTGGGCTGCGCTGATATGCGCTACCATCGACACTCCAAAGTCT
+
558<6=<;09A;:6==BBEBA;A;;<BABB=?@CCCC=BD@D@;;9CBBB?BBBBC@C?BBCC?B>ABBBB<<:B<==888)77683733&3;;<8B<B=?A>A@@>=?:A><>AB;;5;==8=9=>=>>=>C=B???=>>>?@@A;<;A>>==8818889<>5;5:;==::;?B<===?=/=1838@BBB/@@>>>9>BBBB>?>;;5;@?@/@:;;;6;;@B=@@@C=<=;A;@@==//--777.7-//==@>A???@@AAA=>:;;;B???A@@<@A:??@@
@ATNG8:00509:03215
GATGGTAGGTGCACATGAGTGTATCCAGAAGATCAGGAACTCTAGAAGAATTTCAGATTTTTAACACGAGAAGTAAACGTAAAAAGAAGGTTTTACAAGACTCACGTTAACAATATTGCAGCAGTACGCACACAATCGAAGCGCAGTAAGGATGGCTAGTGTAACTAGCAAGAAATACCACGAAAAGCAAGAAAAAAGAAGTACGCTATTAACTATTAACGTACCTGTCTCTTCCGAAACGAATGAGTACGAGAGTCAGAGCAGAGCTACCATCGACACTCCAAAGTCT
+
<8?:5:<=8<=?@?>>>?666>955.49954444:9-4.4489944.49.55)4>445=>>+@<@@==<00)/000)/70////$5<496;>>2>=C:=?CCCDCCC@B@CC?BAB@DC@?ACDCCCCCCBBBC?BB@@=ABBCCAAA=A<@CC?CCC@@@9945:::33-333(3;;5;;7878*898/877777$7939:::?:@@928558<<2:5;=BA@=AA;;;BB>A?@AA;@;;8;BBBC@@?C@:9::AAB@@@B<774BA8===////937/57.;499
@ATNG8:00510:03247
GATGGTAGTATCTGCACACTCTGTCCAGAAGATCAGGAACTCTAGAAGAATTCAGATTTTAACACGAGAGTAAACGTAAAAAGAAGGTTTTTACAAGACTCACGTTAACAATATTGCAGCAGTACGCACACAATCGAAGCGCAGTAAGGATGGCTAGTGTAACTAGCAAGAATACCACGAAAGCAAGAAAAAGAAGTACGCTATTTAACTATTTAACGTACCTGTCTCTTCCGAAACGAATGAGTACTGTATCTATGTGTGCGCTACCATCGACACTCCAAAGTCT
+
9:BB:CCCCBBBDCCCBBDCGCDCB?CFDBAA@CCC?C>AAC@@AC@CB@B>@@@?@??5?=ABBBCCDC???8=@:;;;;*;B@C@FGEG5AAB>B@AABCCBB@B@CC?BBB>BCDDBBBCCCCCDCCCC?CCBB?BBBBBAAB<@<ABA?BCCCCCCD?BBBBBB@BB?BBB?ABAAA<AAAACCCAC2CC?AABBAA=666(61::888)818=A;:7:B@@BCC??;?@?8?0000??@CDCCB???BBBBBBBBBBBBA?:6:>?AAA====8981>000
@ATNG8:00512:03249
GATGGTAGGCGAGAGTGAGACGCAGTACTCATTCGTTTCGGAAGAGACAGGTACGTTAATAGTTAATAGCGTACTTCTTTTTCTTGCTTTCGTGGTATTCTTGCTAGTTACACTAGCCATCCTTACTGCGCTTCGATTGTGTGCGTACTGCTGCAATATTGTTAACGTGAGTCTTGTAAAACCTTCTTTTTACGTTTACTCTCGTGTTAAAAATCTGAATTCTTCTAGAGTTCCTGATCTTCTGGTGTCGTCTATCATGTACTACCATCGACACACTAAGTCT
+
BCBD@DAA>CBBBDCCCCCBBBCHCCAAAB996:A@A=BD@D@CBBADCC?CCABA@C?BBAA>A@BBBB???A@<@@@?@2@A?B???7>CCC?DBB@BA5:99CCC?BBB???BB=AAD;?;????>><>=@@@A;>>>B>>>?>?DDDA<9:5:==:>@<?<?AB>>>A?>5::;;;/;:>988888(/:333-3-----888;99;;;+8///9495?@<@<;;A@@;><>@??>>7;;A=?=<==@///==:>==><;;B=A@???A>>>;::=?@@?
@ATNG8:00516:03206
GATAGCACGAGTCACTCATATCCAGAAGATCAGGAACTCTAGAAGAATTCAGATTTTTAACACGAGAGTAAACGTAAAAAGAAGGTTTTACAAGACTCACGTTAACAATATTGCAGCAGTACGCACACAATCGAAGCGCAGTAAGGATGGCTAGTGTAACTAGCAAGAATACCACGAAAGCAAGAAAAAGAAGTACGCTATTAACTATTAACGTACCTGTCTCTTCCGAAACGAATGAGTACTATGTAGAGCTCTATACTACCATCGACACTCCAAAGTCT
+
@@CBBB@A@BBCCB@A???>;?8<CC>@>@@00-0;AAACBCC@CC@D?BA@<;;;;);9@??BB;;8ABC;97:9999'493949==0:59;@<@B?@>;;5:;?@;@BA<@A;;;BBBCDDDBBBCC@C@@@=@@<<<<<;192949.4>8;?;;?8>>?BAB?>=<=BB>BC??>38778<<<=?.=;8=?>AA=>>@=B=???A7;6;AC@@=@@;;9??=B<??B:AAA=?>BBBABB>?==???<=>>>==>879>3:9;::888//)/;4?:>=
@ATNG8:00518:03211
GATGGTAGTATAGAGCTCTACATAGTACTCATTCTTTTCGGAAGAGACAGGTACGTTAATAGTTAATAGCGTACTTCTTTTTCTTGCTTTCGTGGTATTCTTGCTAGTTACACTAGCCATCCTTACTGCGCTTCGATTGTGTGCGTACTGCTGCAATATTGTTAACGTGAGTCTTGTAAAACCTTCTTTTTCGTTTAACTCTCGTGTTAAAAATCTGAATTCTTCTAGAGGTTCCTGATCTTCTGGGCAGACTCTCACACGCCTACCATCGACACTCCAAAGTCT
+
BCBC@CBBBCC;;6?@@D????==?>BBB99:@BBBB9BB?B?;;:CCCEACD;;;=B<AA;>9==>@?@?;;>>:=====+@:6?989.3;;?096<:>A?@@?;?@=A=@?<B7954BA;B@@AA>?===@CFFE?B>>>===>>>;;;?;;:7;;==BB<>:>=@A=:;;A<@@BCB6@;>;???@@/??AA3:5:<;::;=881/===,9///7/508>;AA@>893:/707=?==>=@@@A:?;;;;;;??>=>@@@<?@D<>:;:;;;?;;5;;1;>?>
@ATNG8:00519:03216
GATGGTAGACATATCGTACTCTCTGTACTCATTCGTTTCGGAAGGGACAGGTACGTTAATAGTTAATAGCGTACTTCTTTTTCTTGCTTTCGTGGTATTCTTGCTAGTTACACTAGCCATCCTTACTGCGCTTCGATTGTGTGCGTACTGCTGCAATATTGTTAACGTGAGTCTTGTAAAACCTTCTTTTTACGTTTACTCTCGTGTTAAAAATCTGAATTCTTCTAGAGTTCCTGATCTTCTGGCGCTCTGTCACGTCTGCTACCATCGACACTCCAAAGTCT
+
;<;>?CBBBBBCCCCCCCCCCCGECCCBBBBA?B;;;,48.4.4:(44<<8<@?>>;>666>>:@<@>?>>>>=<844444$44.4<==7<>;;5;:<5:>;?BBBBB?AABBBBA@<ABB=@>AB@@ABBB@BCBB<A=::@@::;@AAA;;;>;=>>=AA<A=@?>?ACBBA;?====/=8<7:;:::+;>>>?9?>>>BB@@@?5;;;;+:>?>>;>=BB<>>>???C=G>@>>>==:::;7///79;:=>??;;;=;;;?A=???@@??@@@=BB9??@>
@ATNG8:00519:03247
GATGGTAGTGTGTCTCTGAGAGTAGTACTCATTCGTTTCGGAAGAGACAGGTACGTTAATAGTTAATAGCGTACTTCTTTTTCTTGCTTTCGTGGTATTCTTGCTAGTTACACTAGCCATCCTTACTGCGCTTCGATTGTGTGCGTACTGCTGCAATATTGTTAACGTGAGTCTTGTAAAACCTTCTTTTTACGTTTACTCTCGTGTTAAAAATCTGAATTCTTCTAGAGTTCCTGATCTTCTGGGTCTCTCTCTCACGCACTACCATCGACACTCCAAAGTCT
+
55>>9BCCCCBBBCCBBCBCCBBBCBCCCBBB?BBBB<BB?B?CCCBBCC@DDDBB@CACCCC@C@CBCBAAAAA=BBBCC5DCACBCC?CCBB@BCDAEE;;;CCCD?CCCCCCCD@CBB?B@CCCCCDCC@DCCC@CBABCCCBCCDDDC@@A@CBB@BB@F@BBBBCCCCC@BBBBB;C@D>::::9*:@?BB=A@CCCCFCBB@BGDG5BBADC8;9;C?BDCDBBB?B@CCCCBC?AACC>CDCBAABDECBBCBCBBBC?CCBCCCFC@@5893:??@
@ATNG8:00520:03233
GATGGTAGCTCGCTGATGATATCTCCAGAAGATCAGGAACTCTAGAAGAATTCAGATTTTTAACACGAGAGTAAACGTAAAAAAGAAGGTTTTTTACAAGACTCACGTTAACAATATTGCAGCAGTACGCACACAATCGAAGCGCAGTAAGGATGGCTAGTGTAACTAGCAAGAATACCACGAAAAGCAAGAAAAAAAGAAGTACGCTATTAAACTATTAAACGTACCTGTCTCTTCCGAAAACGAAATGAGTACACACTCTCATATGACACTACCATCGACACTCCAAAAGTCT
+
<<>>@CCBABCDBABBBBCCCCCBB@BCD>A@C@@@>A>BAB@@AB?BB@C???@??CDC3C?BBCBBBCEBBF<??@@???@&;;594999:9#5::;<???CCCCB?B@BA>B@@=@CAACCCCDGCCCBB992;?::6;@@<@@0000=AAE?CCCEED<;::DBA??;::38>=6<=BBCC5;<=;9999:9:#09560/0>>>:8158'7576+22'28;:<8;;88<8;6;2;;;;08787(7;;=?ACBBBBBC@@BBBACEDCC?9979BBBBAA>992000*....
@ATNG8:00521:03203
GATGGTAGTATAGAGCTCTACATAGTACTCATTCGTTTCGGAAGAGACAGGTACGTTAATAGTTAATAGCGTACTTCTTTTTCTTAGCTTTCGTGGTATTCTTGCTAGTTACACTAGCCATCCTTACTGCGCTTCGATTGTGTGCGTACTGCTGCAATATTGTTAACGTGAGTCTTGTAAAACCTTCTTTTTACGTTTACTCTCGTGTTAAAAATCTGAATTCTTCTAGAGTTCCTGATCTTCTGGCGCGTATGTATGTCGCCTACCATCGACACTCCAAAGTCT
+
;;;;=AA@BBDCBCCCBBBCCDB@AA@@@CCCACBBB=BA?A@BBBCBBB@CCBBB@B8:9?>;>@CCBBBBABC@@@@@@0>>,///..'.98848=B?BB:>>?BAA?B??;;;@@<A@@<>:>??=>>>=;?B@@<>>@AAAAAAAAAAA>>>;===:>D:>:>E?:;;@==8<<===2=;@5;;>>>/>>;;:/97879799==0////(////8395=B<@>>>@@@=B<>==A;;7;AB<???@?>>=====<@=<5:;=:;;;;>>?>>:9@@67--,
@ATNG8:00523:03238
GATGGTAGTGTGTCTCTGAGAGTAGTACTCATTCGTTTCGGAAGAGACAGGTACGTTAATAGTTAATAGCGTAACTTCTTTTTCTTGCTTTCGTGGTATTCTTGCTAGTTACACTAGCCATCCTTACTGCGCTTCGATTGTGTGCGTACTGCTGCAATATTGTTAACGTTAGTCTTGTAAAACCTTCTTTTTACGTTTACTCTCGTGTTAAAAATCTGAATTCTTCTAGAGTTCCTGATCTTCTGGATAGCGACGCGATATACTACCATCGACACTCCAAAGTCT
+
4444.4:<:::>;=55555/9///////--//)////(/;385:<<<<>@<@@ABA>C>@A?=4>9=>>9;/0)//4:::<<*:929499)5?:929@A;AA?BBBBBB@DCCCCCBCACCC@C:;;AAA@AC=BB9:29@@?A@BAABFBBAB@@<A@@<<<6;?BAA:;:BAC?C@AAA7A<C;?=???(;:@?B4999>@?:://,-999$--///)/3:;8666=<<>9>9<:>955.4:>:?A999AB9999:;<<<<@@@;@;:9>>>?9:69A9@???
@ATNG8:00526:03208
GATGGTAGGCGTGTGAGAGTCTGCCCAAAGATCAGGAACTCTAGAAGAATTCAGATTTTTAACACGAGAGTAAACGTAAAAAGAAGGTTTTACAAGACTCACGTTAACAATATTGCAGCAGTACGCACACAATCGAAGCGCAGTAAGGATGGCTAGTGTAACTAGCAAGAATACCACGAAAAGCAAGAAAAAAGAAGTACGCTATTAACTATTAACGTACCTGTCTCTTCCGAAACGAATGAGTACGATGAGAGAGCTCTCTCTACCATCGACACTCCAAAGTCT
+
ABCC@CCD?BBBCCCCCCBAB@@@A3@@:@CECCC:G@CCCDCDC@CB@B:A<B;;;::$97BBCBBAA@BBB=CDDCCCC5CC?B=A@?7>;:4;@@B@A@CC?C?BD@CBB>AABBCCCC@AACBBBBB?BCDD=A@CCCCAA?C?ABB?BCBBBBBB@BBBBCCABB@BCB>BB;999-99939:9999%9<8<@@AB@BBB?B?BBBB?B?BBBBB?BCCB>:::=:=AA:B::9:B@@??????BBCCBBBBBBBBCA=>><>@??==:::=8<@9???@
@ATNG8:00527:03218
GATGGTAGTCTCAGATAGTCTATAGTACTCATTCGTTTCGGAAGAGACAGGTACGTTAATAGTTAATAGCGTAACTTCTTTTTCTTTGCTTTCGTGGTATTCTTGCTAGTTACACTAGCCATCCTTACTGCGCTTCGATTGTGTGCGTACTGCTGCAATATTGTTAACGTGAGTCTTGTAAAAACCTTCTTTTTTTACGTTTACTCTCGTGTTAAAAATCTGAATTCTTCTAGAAGTTCCTGATCTTCTGGACAGAGTTGCAGATACTACCATCGACACTCCAAAGTCT
+
44:;.56?@:AABCBBBB<66>>>CFB@@?;;.:9:9.5;5:7<<<BAB>5>@;:@;@<@>AA2;8;CB0///)/9)//:::)88:.889908855.5;;555.5999?@=@;;:BCBB?@;;6;=ABAABB;;7;BAA>BBBAA@B@@@A@@?>>?=;:9?@@<A:>??995>=A=@>>>>>,?9?;::::999#95;;;0;65555655<8<===(55455.56<A790000)/:2748;>;;?459B?@@AA999=@?>999BABCC@CAB@@>:000*00*00/7
@ATNG8:00531:03204
GATGGTAGTGCGTGAGAGAGAGACCCAGAAGATTAGGAAACTCTAGAAGAATTCAGATTTTAACACGAGAGTAAACGTAAAAAGAAGGTTTTCAAGACTCAACGTTAACAATATTGCAGCAGTACGCACACAATCGAAGCGCAGTAAGGATGGCTAGTGTAACTAGCAAGAATACCACGAAGCAAGAAAAAGAAGTACGCTATTAACTATTAACGTACCTGTCTCTTCCGAAACGAATGAGTAACAACACTCTCATATGACACATCGACACTCCAAAGTCT
+
4444.444///////779;<;;;<>6<==7;;;7;;.44)44/:///)/9391788////&/5/////3===>>5;833333$3;38,333&3<68888//(/66063.2+2594:88:@@>>=@@@ABC::5;?==8=;:;=??A:=:=?A>AA>>=>>==A@??@@<994:@@:=>//+/6759@CCC.25,29999<>=?:?<???D:>:=@AAB=A???>>>=B=>881800,0877,.+--(-99669555558969;;;>@@@@@@@=CD;>>>>
@ATNG8:00532:03200
GATGGTAGCTCACGTACGTCACATGTACTCATTCGTTTCGGAAGAGACAGGTACGTTAATAGTTAATAGCGTACTTCTTTTTCTTGCTTTCGTGGTATTCTTGCTAGTTACACTAGCCATCCTTACTGCGCTTCGATTGTGTGCGTACTGCTGCAATATTGTTAACGTGAGTCTTGTAAAACCTTCTTTTTACGTTTACTCTCGTGTTAAATATCTGAATTCTTCTAGAGTTCCTGATCTTCTGGGTGTATCAGCGAGTATCTACCATCGACACTCCAAAGTCT
+
BAAA?A@BBBCBCCCDCFCCBCBCCCBA@@@A=ACCC>CC:;;;BBAD:::;CBBB@B@CB@@?@@CBABBBBA@=?>???1?@@A?>>8?>?B>AAB?BB<:8:@@@=ABBBBBBB?A>D1737?>>@@@@<@>>><?A@@ABB????BBA>==6:;=8=@;?=?KE>>=>>B<???BC;B:=8<<<<<.=@AAA3;;>888;;;;9>=4=;;;;;;8=8;;5;>?>>>@<A=CB>>;:469991///:=>@BAA?@?BB@A>>;>@@A888A@B=AA:A?@@
@ATNG8:00533:03222
GATGGTAGTGCGTGAGAGAGAGACCCAGAAGATCAGGAACTCTAGAAGAATTCAGATTTTTAACACGAGAGTAAACGTAAAAAGAAGGTTTTACAAGACTCACGTTAACAATATTGCAGCAGTACGCACACAATCGAAGCGCAGTAAGGATGGCTAGTGTAACTAGCAAGAATACCACGAAAGCAAGAAAAAGAAGTACGCTATTAACTATTTAACGTACCTGTCTCTTCCGAAACGAATGAGTACGAGAGAGCACACGTGTCTACCATCGACACTCCAAAGTCT
+
A<@C@CBCBCBDCBBBCCCEDEBBB>BCC@CCDBBB?B?BBBCCCC?BC?B?BBB?????.?>ACCBBBBB@@B<@?>???@0>A=A2;;;-;BB@CABACBCCC?C@CC@CCC?BBBBCCCCCBBCDDG@@;?C996;AA@@B@?=@@CBB?BCCDDCCC?AABBBB@BB>>>>8<<888*:==;:::::(8@9A>??BB@//+/59:///*/5:@BBB@BDCBBCEAF@ABA<A??<?BBBBCCBBBBABBBBBBBBBCBBBBB>B>>>=?=BAB<??7=::6
@ATNG8:00537:03223
GATTAGTATAGAGCTCTACATAGTACTCATTCGTTTCGGAAGAGACAGGTACGTTAATAGTTAATAGCGTACTTCTTTTTCTTGCTTTCGTGGTATTCTTGCTAGTTACACTAGCCATCCTTACTGCGCTTCGATTGCGTGCGTACTGCTGCAATATTGTTAACGTGAGTCTTGTAAAACCTTCTTTTTACGTTTACTCTCGTGTTAAAAAATCTGAATTCTTCTAGAGTTCCTGATCTTCTGGGTTCGCTACGGTCTCTCTACCATCGACACTCCAAAGTCT
+
BCD?BBB@BCCCDD@@@BDECCBBBBBDBB>BBBB=CE@C@CCCCCCC?CABBC?B?BBBG?C?AACBBBBBB=AADDD2AA@ACCA9?@@A>BBB@A@=@ABBBC>AAA@@@A=;AAA:@:@>>>CA@><?@::4:=AAA@@@BBA@@;;:=8===:>>:>=B>>>ADA;;5;====2=;>9;7777)7<---)--6---999=;?????&>9>?A9>:??=A@@@?>>;>=CBA>>>:>?BK9A=@@===AA=B====>@AA<A>>=@@@=>=<AA9@@?>
@ATNG8:00538:03214
GATGGTAGTCTCAGATAGTCTATAGTACTCATTCGTTTCGGAAGAGACAGGTACGTTAATAGTTAATAGCGTACTTCTTTTTCTTGCTTTTCGTGGTATTCTTGCTAGTTACACTAGCCATCCTTACTGCGCTTCGATTGTGTGCGTACTGCTGCAATATTGTTAACGTGAGTCTTGTAAAACCTTCTTTTTTTACGTTTACTCTCGTGTTAAAAATCTGAATTCTTCTAGAGTTCCTGATCTTCTGGTCTACTACATGTACTCTACCATCGACACTCCAAAGTCT
+
BCBB@BBCACCCCDCBCCCBBBBBBBCCCC@@@ABBF>DD@D@CCCCGCDADCCCC?B?BBAB8;:;CCCCJBCB@BBCCC3BB@CDCBC6AABC@CCI?BB@@@@BCDABBBCCDBB?BCC@C?CCCC@@@C@DCCC?CAABCCCB@@?BBBBCC@CCC@@@>@@DCCBBBBBBACCBBB:A=A;;;;;;;;#;AAAD=CBBAAACBBB@CCCC5CCCCB@G@CD@CBABA::8:?AABBBB=@@B?CCCCBCCCCCDCAAACBBB@BBBC???BBB?BE@C@@?
@ATNG8:00547:03229
GATGGTAGATACTCGCTGATAACCCAGAAGATCAGGAACTCTAGAAGAATTCAGATTTTTAACACGAGAGTAAACGTAAAAAGAAGGTTTTACAAGACTCACGTTAACAATATTGCAGCAGTACGCACACAATCGAAGCGCAGTAAGGATGGCTAGTGTAACTAGCAAGAATACCTCGAAAGCAAGAAAAAAGAAGTACGCTATTAACTATTAACGTACCTGTCTCTTCCGAAACGAATGAGTACACACTCTCATATGACACTATCGACACTCCAAAAGTCT
+
<>AA@CCCBAB;;9?@BCCDCADE=BBB@C@@AAC@C@CCCB@???@A>A8@A@@>@@?,@=::8?>B???>@:@596@@@+>=7<.555&5;<49;;;9::44058;;6<5545:>=@B=><B@@@?@@B?BBDD>AACCCCCB?B@CBC?BABBBAAA@CCBDBB@BC?:::=@==??8;=??AAABBB(@@=;0//=;@>?<?<=>@?<?<=<A;;8;AA??AA?C<??A9A??499AABBBBBBBBAA=BAAACCAB@??BB999@???3:::+:?>>
@ATNG8:00500:03278
GATGGTAGTGCGTGAGAGAGAGACCCAGAAGATCAGGAACTCTAGAAGAATTCAGATTTTAACACGAGAGTAAACGTAAAAAGAAGGTTTTACAAGACTCACGTTAACAATATTGCAGCAGTACGCACACAATCGAAGCGCAGTAAGGATGGCTAGTGTAACTAGCAAGAATACCACGAAAGCAAGAAAAAGAAGTACGCTATTAACTATTAACGTACCTGTCTCTTCCGAAACGAATGAGTACTGTATCTATGTGTGCGCTACCATCGACACTCCAAAGTCT
+
8:<<7;;BB<<655<<<BBCCC;;;)5::6:A;;:=<A7;?<;;;=8::6=*//9//00*/0779>;;>8977.;7:4444$4;7<5>>>0>==9==B;9:9>>:><A@=AAA=@BAAACAB;;;:A>@@C?BCBB=@@A?@?;:3;>A;;5;:;9:ABB?BBAAAB798=A9707<=<<)337,73777'3=4777BBA:<93959:>=+/+/6<<;6>A:9:>@8;9=>?9=@?:>>ABBABBC???B@??CB99:@=::00*/886979555,22'3833
@ATNG8:00504:03287
GATGGTAGCTATACGTATATCTATGTACTCATTCGTTTCGGAAGAGACAGGTACGTTAATAGTTAATAGCGTACTTCTTTTCTTGCTTTTTCGTGGTATTCTTGCTAGTTACACTAGCCATCCTTACTGCGCTTCGATTGTGTGCGTACTGCTGCAATATTGTTAACGTGAGTCTTGTAAAACCTTCTTTTTACGTTTACTCTCGTGTTAAAAATCTTGAATTCTTCTAGAGTTCCTGATCTTATGGTAGACGTGCATATATCTACCATCGACACTCCAAAGTCT
+
@@AD:>CBC;66<;?;>9::BCBCCCC@AA<;4;BBA<AB@F@CBBBBCB?A@@??0904:::.4.4889::99863333&384833333$3:;<7;;;537/3937883888////80655272755222555:99>37788;;>>==?C<;;AA:==A<==8<::96;988//*.4688-60;+--666'--222,222-..5..237797(3..(-4060//(/688=>?<A:>>8989-//959=<<;786665799:976;5//-733-//64=>8=969
@ATNG8:00506:03272
GATGGTAGTATCTGTCTACGAGAGCCAGAAGATCAGGAACTCTAGAAGAATTCAGATTTTTAACACGAGAGTAAACGTAAAAAGAAGGTTTACAAGACTCACGTTAACAATATTGCAGCAGTACGCACACAATCGAAGCGCAGTAAGGATGGCTAGTGTAACTAGCAAGAATACCACGAAAGCAAGAAAAAGAAGTACGCTATTAACTATTAACGTACCTGTCTCTTCCGAAACGAATGAGTACTACTCTCAGAGACACACTACCATCGACACTCCAAAGTCT
+
55::7:==A<655;<996A==DCDC@@AA?CBBBBA>A>@?@??>?;??9>;??>77777'76>?@BBAAA???8??@;@@@+<:5:.55)5<<7>CCBCCDCC@D@CB@BCC@BDCCCBCCCCCCBCB::7;BBB?BBCAAABB=B>B@@;@BA;;;DG@CCCBBB?BB=9:3.339::2:::4:<@@B3BC@BAAAB@??>=D=A;;<:><AACBB?ACDDDBB?A?CCC?C?@=@BBBCBBDBBBBBBBB???BCBBA>;;7;?@@>>>B@@<;<6@000
@ATNG8:00508:03255
GATGGTAGTATCTGCACACTCTGTCCAGAAGATCAGGAACTCTAGAAGAATTCAGATTTTTAACACGAGAGTAAACGTAAAAAGAAGGTTTTACAAGACTCACGTTAACAATATTGCAGCAGTACGCACACAATCGAAGCGCAGTAAGGATGGCTAGTGTAACTAGCAAGAATACCACGAAAAGCAAGAAAAAGAAGTACGCTATTAACTATTAACGTACCTGTCTCTTCCGAAACGAATGAGTACTACTCTCAGAGACACACTAATCGACACTCCAAAGTCT
+
@;?A9ACCC>CC;::CEDCCCCCCDACCCACCCEBB@C@CCDCCCC@CB?B@CBA?===>,<6<A?AA@BCCBB;BBBBBBC5CC@C?BBB9BAA=ACCCBBCCC>C@CC@CBB?BBA@BCCCCFFEC@@@C@CBBB?BACCBBBB>B?B?@>ACBCCCCC?DBBBCF@:999CA;??9999+998189999.7?>@@?ACC>>@18179;;9>9==A;;8;B@@@AA>D?BBB;A::8:CBBBBDD>??CBBBCAAABBBB@===@@@>>?CCB<@@9@88/
@ATNG8:00515:03262
GATGGTAGGCACTGCGCACACATCCCAGAAGATCAGGAACTCTAGAAGAATTCAGATTTTTAACACGAGAGTAAACGTAAAAAAGAAGGTTTACAAGACTCACGTTAACAATATTGCAGCAGTACGCACACAATCGAAGCGCAGTAAGGATGGCTAGTGTAACTAGCAAGAATACCACGAAAAGCAAGAAAAAGAAGTACGCTATTAACTATTAACGTACCTGTCTCTTCCGAAACGAATGAGTACTGTATCTATGTGTGCGCTACCATCGACACTCCAAAGTCT
+
444:5:A@<ACC;;:ABB;;;BCCC>CBB@B@@@;;79>@@CDECB@BF@C@@@??@@@@1@@CCBBBBAA??>6==;;;;;;#9>5:.55)5<<8>B>CBCBBC@C@CC@BBB?AACDGCCCCCCCBCBED@DBBB@CCBBCBBA?B?BAA?AEDCCBCC?ADBCBB?BB?CB@5;90000(000)0===>0>@=BCCABD>>>;?;?@@@:>8==@::5:????DD@C?EBC>BBB?999@@AABCBCBBBCCCBBBBBCBAAA<>>A555A966,56)9?=<
@ATNG8:00517:03297
GATGGTAGATATATGCACGCTCTACCAGAAGATCAGGAACTCTAGAAGAATTCAGATTTTTAACACGAGAGTAAACGTAAAAAGAAGGTTTTACAAGACTCACGTTAACAATATTGCAGCAGTACGCACACAATCGAAGCGCAGTAAGGATGGCTAGTGTAACTAGCAAGAATACCACGAAAAGCAAGAAAAAAGAAGTACGCTATTAAACTATTAACGTACCTGTCTCTTCCGAAACGAATGGTACTACTCTCAGAGACACACTACCATCGACACTCCAAAGTCT
+
:<>>;>>@>B=@@<<>>?>BB;;:@8=B>:=@AA::49045;;;?AAA?=@;99388:::+:6;@B=::9;7==57394444$4939.555&5;;6<BCAAABCC?CACB@BFGABBBC;;;BBBDDCBA@@?CC;;;;BACBCCC@CABCB@BBB@BCBBACBC@A@<00-/=949>7777.7798;;;;;;%;;57;98<9=75(./'/5//(.(.6:9<9@BCABBB?B>CBC7=8817;8<AABBAADCCCAA@A@B===CBB@AAACCBAA@@<@A=BB@>
@ATNG8:00520:03281
GATGGTAGCATCATGCATATCTCACCAGAAGATCAGGAACTCTAGAAGAATTCAGATTTTTAACACGAGAGTAAACGTAAAAAGAAGGTTTTACAAGACTCACGTTAACAATATTGCAGCAGTACGCACACAATCGAAGCGCAGTAAGGATGGCTAGTGTAACTAGCAAGAATACCACGAAAGCAAGAAAAAGAAGTACGCTATTAACTATTAACGTACCTGTCTCTTCCGAAACGAATAAGTACAGAGAGTACGATATGTCTACATCGACACTCCAAAGTCT
+
>>AB?B@;966ACDCCCCCCBCBAA;?<@7<<<9::5:8<<<:::<8??7?<@9737777'71777333888<=5:466>>>+<<9<<@@@2???<CCCCCBCBB>B@BB?BBB>AACCCCCCCBBCDDB@@;@@@@<@@@@@A@@@D?C@@?ACDIDBCC@@A@BBB?BB>AAA:??==>8998800000(0>:00/::??=>6;5:;<<9>;=>CCEADCBBBBA=>;:::/8<=<9937899@BBBBCBCBCCBCCBBAAAA?998=7::77-77*3777
@ATNG8:00520:03294
GATGGTAGTATATCGCGTCGCTATCCAGAAGATCAGGAACTCTAGAAGAATTCAGATTTTTTAACACGAGAGTAAACGTAAAAAGAAGGTTTTACAAGACTCACGTTAACAATATTGCAGCAGTACGCACACAATCGAAGCGCAGTAAGGATGGCTAGTGTAACTTGCAAGAATACCACGAAAGCAAGAAAAAGAAGTACGCTATTAACTATTAACGTACCTGTCTCTTCCGAAACGAATGAGTACTGTATCTATGTGTGCGCTACCATCGACACTCCAAAGTCT
+
844464444::99;<;;;;===5667;<=05666<<9>:>>>?==<:>>5:5555<<<<<<%:5:;;;;<==:::5:>DDDDD5??:9.555&5<<6;<??>?===2504;74559<<<<><<///<<</66:399//*////79;;8=:CB=<>><<A:89@CD@CCB@;;79@;.4////(///)/////$//)378;:<<:?<>7///6;:5//6::;??::?<?:>:777*38739:<98<>000==?=987;;::4429:=6::7779799@1791>??=
@ATNG8:00528:03271
GATGGTAGTGTGTCTCTGAGAGTAGTACTCATTCGTTTCGGAAGAGACAGGTACGTTAATAGTTAATAGCGTACTTCTTTTTCTTGCTTTCGTGGTATTCTTGCTAGTTACACTAGCCATCCTTACTGCGCTTCGATTGTGTGCGTACTGCTGCAATATTGTTAACGTGAGTCTTGTAAAACCTTCTTTTTACGTTTACTCTCGTGTTAAAAATCTGAATTCTTCTAGAGTTCCTGATCTTCTGGGTGTATCAGCGAGTATCATCGACACTCCAAAGTCT
+
BBBB@CBBBBB@@ABBBECCCBCCDCDDDDBB?ABBB<AC?C@ABBCCBB?CCCBB@CAEEBB?B@DCEGBAACB?BCEED5BA@DCDD>DC@@>@BB>BC:;;CCDIADDCCCCBB@BBC@B?CCCCCCBB?BDCC?BCCCCCCCCCBBBBBBB@C@@>AC?B?B::;CCCCD@CDCCC:A?A=BAABB2ACDCC=A@CCCCCCCD@BBBB2BBBBC@C@BB?@@CCEBB?B@BBACCC?B@AA<ABBBEDBAAABCCCCCCCBBCCCBBB@BB=CBAB
@ATNG8:00529:03296
GATGGTAGCTATACGTATATCTATGTACTCATTCGTTTCGGAAGAGACAGGTACGTTAATAGTTAATAGCGTACTTCTTTTTTCTTGCTTTCGTGGTATTCTTGCTAGTTACACTAGCCATCCTTACTGCGCTTCGATTGTGTGCGTACTGCTGCAATATTGTTAACGTGAGTCTTGTAAAACCTTCTTTTTACGTTTACTCTCGTGTTTAAAAATCTGAATTCTCTAGAGTTCCTGATCTTCTGGACAGAGTGTGCAGATACTACCATCGACACTCCAAAGTCT
+
CDCC?BBBBBCCF@@ABBCGEDCCCBBCBBCC@CBBB>CC@C@BBADCCC=BBDBB?B?BCCC@B>AADCCBBBB?999:9:%7>1>??>8?A@@<??A>>=9><?BBB?BBBBCABB>A??:?;@A>>=>>@<@A@A9<=A>>>@@@@@A@;;:@<@@@<>><><@@AAAA@@@<AAABA5A8;867665(8<::;6;???CDD>==@1;;;;+;=<9=7=7///===:999@///:@??<?AA<AAAAA@>>>BAAA??AAAAA9@??>><<>>>7BA<AB@@
@ATNG8:00538:03279
GATGGTAGCTCACGTACGTCACACGTACTCATTCGTTCGGAAGAGACAGGTACGTTAATAGTTAATAGCGTACTTCTTTTCTTGCTTTCGTGGTATTCTTGCTAGTTACACTAGCCATCCTACTGCGCTTCGATTGTGTGCGTACTGCTGCAATATTGTTAACGTGAGTCTTGTAAAACCTTCTTTTTACGTTTACTCTCGTGTTAAAAATCTGAATTCTTCTAGAGTTCCTGATCTTCTGGTCACTACACTGTACTCTACCATCGACACTCCAAAGTCT
+
55>>9>BBABCB;;6DCCBBCBBBCDCBBBBB?BCDBFE@B@BBBCCDC?BBABB@C<AAAA?B?ABBBBBBBA=8777.9?<?>??:?BBB>AAC?A@>A@AEDD>@@BBBDBB=A=A9>>??<<=<@;C>;;8<AA?=<;;>@@@@A=>=7:;@=AA<>:AAAAAAAAA<AA???5A=C<>>>>>.?@<==6>B?>@@A>>>=>ACC/C9::@=A<>>;>CBA====A;@@@@:85:>><AB?<<<AAAAA???ACD??9>>;;;>A>>>9>=7>>;;
@ATNG8:00538:03295
GATGGTAGGCGAGAGTGAGACGCAGTACTCATTCGTTTCGGAAGAGACAGGTACGTTAATAGTTAATAGCGTACTTCTTTTTCTTGCTTTCGTGGTATTCTTGCTAGTTACACTAGCCATCCTTACTGCGCTTCGATTGTGTGCGTACTGCTGCAATATTGTTAACGTGAGTCTTGTAAAACCTTCTTTTTACGTTTACTCTCGTGTTAAAAATCTGAATTCTTCTAGAGTTCCTGATCTTCTGGCGCTCTGTCACGTCTGCATCGACACTCCAAAGTCT
+
BBBC?CBC@CBBBB@@@BBBCCCCDCCBBC;;:;DDE>BD@C@BBBBCBB@BBCAB@D@BBBE@B=?@CBCBB=B>A@>>>1@@=A99947BAD?C:949@<?>?A@A78:BBCBB@9==A<@9@@??A667=CA@@9==AAB@@;;;>:;;=;;5;==:>?1818AA=>=@BA:;;;==2=<B:==BBB/BA???9?=<===66//,/@>>,>/87@<@<@@<@@@A>8818:>>;;;@=>>><AA???@??@<>=8///88899??@=>==AA9AAAA
@ATNG8:00539:03286
GATGGTAGGACGAGCGTCTGAGAGGTACTCATTCGTTTCGGAAGAGACAGGTACGTTTAATAGTTAATAGCGTAACTTCTTTTTTCTTTGCTTTCGTGGTATTCTTGCTAGTTACACTAGCCATCCTTACTGCGCTTCGATTGTGTGCGTACTGCTGCAATATTGTTAACGTGAGTCTTGTAAAAACCTTCTTTTTTTACGTTTACTCTCGTGTTAAAAATCTGAATTCTTCTAGAGTTCCTGATCTTCTGGGCAGACTCTCACACGCCTACCATCGACACTCCAATTCT
+
55<<8=@A<<=::;566===>>==:<<:;:551999;7@@6945@@@AAA=@A@955)55::55.5.5555<55.554999999$544)49<<1::55.597277)//:::=466=>>>>>254=8=8?@A@BBBB8;:??;B?==?>::9:?>=>:9906@@<@B69499>00/9<A:A99999'9.9.5555555"55<<<)////77///9.5555$554551/5<;5/0////94:5:>><<:38995,5;::<:/------<<6;<>466;;:::8:9-3-3-44
@ATNG8:00539:03291
GATGGTAGAGTATCATGTGTATCTCCAGAAGATCAGGAACTCTAGAAGAATTCAGATTTTTAACACGAGAGTAAACGTAAAAAGAAGGTTTTACAAGACTCACGTTAACAATATTGCAGCAGTACGCACACAATCGAAGCGCAGTAAGGATGGCTAGTGTAACTAGCAAGAATACCACGAAAGCAAGAAAAAAGAAGTACGCTATTAACTATTAACGTACCTGTCTCTTCCGAAACGAATGAGTACACATCGTCGTGTCGTGCTACCATCGACACTCCAAAGTCT
+
BBBF@BCBCDBBBCCCCCCCCBCBC?DBB@BAAAAA>B?BBCBAAC@DD?B@ADC99999*;>CDBBCICBBBA<BBBCGGG3CC@B79::6;CC@CDBCCBB??=@@CC@CCC?CCAABBBCCCCCBBBDC=B@996;AAAABBB?C?B;99:CCCBCBC?BBBBBB?BB?BBA=@@998*9=<999:9::%:B;A999BBBCC>A>=@AA7<7:CDAA?BBBBBBC@B@CDD>D@@>@DBAAACCCCCBB>@@AA;;:AA@A::8:CDDABAA@@,00*0:00
@ATNG8:00502:03311
GATGGTAGATATATGCACGCTTACCAGAAGATCAGGAACTCTAGAAGAATTCAGATTTTTTAACACGAGAGTAAACGTAAAAAGAAGGTTTTACAAGACTCACGTTAACAATATTGCAGCAGTACGCACACAATCGAAGCGCAGTAAGGATGGCTAGTGTAACTAGCAAGAATATCACGAAAGCAAGAAAAAGAAGTACGCTATTACTATTAACGTACCTGTCTCTTCCGAAACGAATGAGTACGTGTGACGTACGTGAGCTACCATCGACACTCCAAAGTCT
+
<><<?BCBBBCDCCCCCCCBB@BA@D@@?@DBB@A?A@CDC???DACB@B?99:::::::%98>=BBBBF@ABB=A@AAAAA2@D>B2<;<.;CC?BBCCFCCCC@CA@@=@CCABBBBBBCBCCCCBCCCD?CBCB?BBB@????9@<@@@=@BBBBDBB?CCCCBB?BC@???CCDCDC<BCD@BBBBB2BC@CCCCBBB;;7:AAAB@B?ABC@?<?AA@ABB@C?BCB>AAA=ABBBBBB???CCCBBECBAAA@??CBB?B:99BBBAAA59949@AA
@ATNG8:00512:03310
GATGGTAGTGCGTGAGAGAGAGACCCAGAAGATCAGGAACTCTAGAAGAATTCAGATTTTTAACACGAGAGTAAACGTAAAGAGAAGGTTTTACAAGACTCACGTTAACAATATTGCAGCAGTACGCACACAATCGAAGCGCAGTAAGGATGGCTAGTGTAACTAGCAAGAATACCACGAAAAGCAAGAAAAAAGAAGTACGCTATTAACTATTAACGTACCTGTCTCTTCCGAAACGAATGAGTACGAGAGAGCACACGTGTCTACCATCGACACTCCAAAGTCT
+
;;<>7<<<C<A===CCBCDCC@:;;)5995<CCDBC>A=;955@<A=??6>=?>7:7333$31778;;;<<==>5::>>A7>=44.5.555&5;;8<666=>=@@>A@CC@ECC@CCCCBCCDCCBAABBBB?BA;;6;@??@A997:?A:;:;CAAABBB@DABA??==>8;A>/833333&333,333333#3;8874588::<1816;==/716:@BB=AA:99@?8<:999-4::5;;@BBBBBBAAABBAAABBBBB???AA?@A????=<<<199,9;=>
@ATNG8:00514:03300
GATGGTAGACATATCGTACTCTCTGTACTCATTCGTTTCGGAAGAGACAGGTACGTTAATAGTTAATAGCGTACTTCTTTTTCTTGCTTTCGTGGTATTCTTGCTAGTTACACTAGCCATCCTTACTCGCGCTTCGATTGTGTGCGTACTGCTGCAATATTGTTAACGTGAGTCTTGTAAAACCTTCTTTTTCGTTTAACTCTCGTGTTTAAAAATCTGAATTCTTCTAGAGTTCCTGATCTTCTGGGTGCGCTACAGTCTCTCTACCATCGACACTCCAAAGTCT
+
;;:<?C;:9BAABAA<<<>B;;@B====;??A?B;::.::.4.4<:<:::=@@BBB@C@BAAA>C??@=>??=;>873737$7;6?@CD:A:9807396>?=??@AA@587??@@>?;>D@9@6::////.770557=5:::??A8:8<9;::89;66555:>:><>>>???AAA;??ABB5@<@7::AAA/A;;;0617<///896::.:<<<*:::9:193777;=><<<A=B<BBBA;;7699;6///=>;??>>>>>@@@B?@<@B@@@@@@@@:9919;66
@ATNG8:00517:03300
GATGGTAGGCGCACACATAGATACAGTACTCATTCGTTTTCGGAAGAGACAGGTACGTTAATAGTTAATAGCGTACTTCTTTTTCTTGCTTTTCGTGGTTATTCTTGCTAGTTACACTAGCCATCCTTACTGCGCTTCGATTGTGTGCGTACTGCTGCAATATTGTTAACGTGAGTCTTGTAAAACCTTCTTTTTTACGTTTACTCTCGTGTTAAAAATCTGAATTCTTCTAGAGTTCCTGATCTTCTGGACGACGCGCACTGACACTACCATCGACACTCCAAAGTCT
+
//884:000/A@@@AAABCBCCEA;=9A<<BAB>B:999.;A;?;?;;@<?@:=::==5>::=@B?D@CBBBBBAAC;::;:;);A>A>CEE9@555.5.5<7<D7666<;9:;B=@@@<<=@BA<@=AECCCABC>A@CC?BADCCBBBDAA@CBBBC@BBBABB?B?AABAA@@@@=AAAAA9@>E=;;;;;;%;AABB0000000000929995(9995;5:6;;7;;;??>>8<8555;9=89::;@@99999?A@BBABBBAAACACCCBB;;;;;@CB<BA;;
@ATNG8:00519:03327
GATGGTAGCTCTGCTTGACTCTCGTACTCATTCGTTTTCGGAAGAGACAGGTACGTTGATAGTTAATAGCGTACTTTCTTTTTTTCTTTGCTTTCGTGGTATTCTTTGCTAGTTACACTAGCCATCCTTACTGCGCTTCGATTGTGTGCGTACTGCTGCAATATTTGTAACGTGAGTCTTGATAAAACCTTCTTTTTACGTTTACTCTTCGTGTTTAAAAATCTGAATTCTCTAGAGTTCCTGATCTTCTGGGCTGCGCTGATATGCGCTACCATCGACACTCCCAAAGTCT
+
BBBB=A?CBCAAB;;.59;9556>>ABBA;;5:::;:*9>4=9@B;@<>>9BB<<B?BB<;9C?C?BBB??33444/4A=?===#397(3333(3:>>+00/)/--(/888//*/6;>BBBB@BA?5949<;<<<::5:;;;6;;?????>=>@@C888@;<6770///69;?@;;;9=4//.555)3,3,36666'//99;4887;A;A=<<<=(////(////=7<6==;;;7//66=,//:9;:5:;:;1;==:::///777:;;;A??<?BB???==;7607:1:633
@ATNG8:00519:03334
GATGGTAGCGCACACATAGATACAGTACTCATTCGTTTCGGAAGAGACAGGTACGTTAATAGTTAATAGCGTACTTCTTTTTTCTTGCTTTCGTGGTATTCTTGCTAGTTACTCTAGCCATCCTTACTGCGCTTTCGATTGTGTGCGTACTGCTGCAATATTGTTAACGTGAGTCTTTGTAAAACCTTCTTTTTTTACGTTTACTCTCGTGTTAAAAATCTGAATTCTTCTAGAGTTCCTGATCTTCTGGTAGAGCGTGCATATATCTACCATCGACACTCCAAAGTCT
+
//996:0/0BBCCCCCCCCCCCCCCBBBBCDD?B;;;/;A;@<BAADGCC@BBCCC@B?CBBD>@>@CBB@@@BB?AAAAAA(@C>@;>?8@CBB>=9=800,0A@AGFAEHEECEEC@CBB?C?DCCA@A9990;BCD?CBCCCCCCCDDDCBBBC?CAB?998:?CCBBAA@::90;ABAB9@<@=;;;;;;;#;B;;;0;>BCCCJBCC?EDDD2CAABF6<5<;6;CCIBCD?A>>>>@00+0@@:BBCCDCCBBBBDCCCCCCBB?BBBBBBBAAA?BA9B9::
@ATNG8:00520:03335
GATGGTAGTATCTGCACACTCTGTCCAGAAGATCAGGAACTCTAGAAGAATTCAGATTTTTAACACGAGAGTAAACGTAAAAAGAAGGTTTTACAAGACTCACGTTAACAATATTGCAGCAGTACGCACACAATCGAAGCGCAGTAAGGATGGCTAGTGTAACTAGCAAGAATACCACGAAAGCAAGAAAAAGAAGTACGCTATTAACTATTAACGTACCTGTCTCTTCCGAAACGAATGAGTACACATCGTCGTGTCGTGCTACCATCGACACTCCAAAGTCT
+
CCCE?CCCC?CBCCDDBCCIFEDCC@CFCADCCCBB>B?BABBBCC@EC?B?AA@98999)9<?BBABABBECC>CBCDDCC5BB=A5;;;*;BC?DBBCCCFCC@D@CD@BBB?CCCCCCDCBBBDDCBBB@DCBA?BCCBAA?>:??AAA>BBBBCCCC?CCCABA?BB????>AAA@@9?::39====.=A=A:99CB?=>:=:=A??7;6;CBBB?BC@A@CB@D?BAC>DDB@BCBAADDDCBAAAAAACCBBABCCCBA?BBBBBBBAAA399+9>9:
@ATNG8:00524:03335
GATGGTAGACACGTGTGCTCTCTCGTACTCATTCGTTTCGGAAGAGACAGGTACGTTAATAGTTAATAGCGTACTTCTTTTTCTTGCTTTCGTGGTATTTCTTGCTAGTTACACTAGCCATCCTCACTGCGCTTCGATTGTGTGCGTACTGCTGCAATATTGTTAACGTGAGTCTTGTAAAACCTTCTTTTTTACGTTTACTCTCGTGTTAAAAATCTGAATTCTTCTAGAGTTCCTGATCTTCTGGGTGTATCAGCGAGTATCCACCATCGACACTCCAAAGTCT
+
ACCC?@BBBBD;;6CAAABBAA@CBAAABF;;:;BAA=;::;@CBBBBBA=@@BAB@C?BD??>?=A@C???A>@887333$3717333(399;6<343,3?28:=<78.8ABAA==>9==@<@A???>:;;;6;@AA=>>?BA@@>>>A@>>>=<5:;;5;A:>;>AA>==AAA;?>?DD5D=@8<<;<;<'<<99@2866///9;;=;;;::*8///84809929;;;A@@=A=>>>=<@-//;;2776AAAA<<<A>>>AB=AA<===>BDA===<??9?@@@
@ATNG8:00525:03304
GATGGTAGTGTCATATGAGAATGTGTACTCATCTGTTTCGGAAGAGACAGGTACGTTAATAGTTAATAGCGTACTTCTTTTTCTTGCTTTCGTGGTATTCTTGCTAGTTACACTAGCCATCCTTACTGCGCTTCGATTGTGTGCGTACTGCTGCAATATTGTTAACGTGAGTCTTGTAAAACCTTCTTTTTACGTTTACTCTCGTGTTAAAAATCTGAATTCTTCTAGAGTTCCTGTTCTTCTGGTCTACTACACTGTACTCTACCATCGACACTCCAAAGTCT
+
BBBC?BBBBCDBBCCB>>00*0/:>/954444444::3<<=B?BBCCB==<>BBBB>B?BBBB@B<AACCBBABB?BCCCC3BB?BCCC>CC;;9;BB;BB>BBBDCC@CFCDCBBC@CDD?B?CCCCBAAA?BCCF@DCCCBCCCCCBCBCBCB@CBB?AC@C?BBCCBBBCC@CBCDE;C@B?ABBBB5BECCD=@@BBCCCCCCADDDD5D@@AC@CBCC?CCBCCCE?@>@BB<AA<@?A<ABBCCCCCC@@@CCCBBB@@=@ABCCEEBBB?BB=BBBB
@ATNG8:00528:03313
GATGGACGGTGCGAGCATGAGTGTATCCAGAAGATCAGGAACTCTAGAAGAATTCAGATTTTAACACGAGAGTTAAACGTAAAAGAAGGTTTTACAAGACTCACGTTAACAATATTGCAGCAGTACGCACACAATCGAAGCGCAGTAAGGATGGCTAGTGTAACTAGCAAGAATACCACGAAAGCAAGAAAAAAGAAGTACGCTATTAAACTATTAACGTACCTGTCTCTTCCGAAACGAATGAGTACTATGTAGAGCTCTATACTACCATCGACACTCCAAAGTCTA
+
////)///577/5555599;;@=9555.49:39997//)/)/;;7;;>9;;.5.5555555&5.555=<=@;@7:<2:45555&4;6;3:::.::>8>555/////)/)/90733,33395556;;;<<=>@>8=<4444438;3//)/)///48;555;9969554=;433,333,33333(3884//////#/;6//.;378:=078)76666;497665555555445:056>5==>8555555=;;;/--7-,----669333833226688:22,27,88833
@ATNG8:00539:03323
GATGGTAGCTCTGCTCTGACTCTCGTACTCATTCGTTTCGGAAGAGACAGGTACGTTAATAGTTAATAGCGTACTTCTTTTTCTTGCTTTCGTGGTATTCTTGCTAGTTACACTAGCCATCCTTACTGCGCTTCGATTGTGTGCGTACTGCTGCAATATTGTTAACGTGAGTCTTGTAAAACCTTCTTTTTACGTTTACTCTCGTGTTAAAAATCTGAATTCTTCTAGAGTTCCTGATCTTCTGGATATGAGTGACTCGTGCTACCATCGACACTCCAAAGTCT
+
@@CC;CCCBA=BCBBBBABBCBBBBBBBCD@A@ADCC>DE>@>@CDBCBC@BCGCC@C@EDBB?CBCCBBBBCFE@DCDDF5@A@AEDF>CCBA?ACC?CCAA@@BCCGDDCDBBBD?CCB?B?BDCCCBBC@BBBB@AA@BDCCABBBBBBCBB?BAA?AC@C@CABCCBBBB@BBDEF<F?B=;;;;:*;CCDG=CCCCCCCBBBADLEE5ABABB@C@BB?CBCCCCC?C?BCAB@?<@AB>BDCCBCCCCCBBBBB@@@CE@CBBBBBBCAA<>>7>???
@ATNG8:00549:03309
GATGGTAGTGTCATATGGAGTGTGTACTCATTCGTTTCGGAAGAGACAGGTACGTTAATAGTTAATAGCGTACTTCTTTTTCTTGCTTTCGTGGTATTCTTGCTAGTTACACTAGCCATCCTTACTGCGCTTCGATTGTGTGCGTACTGCTGCAATATTGTTAACGTGAGTCTTGTAAAACCTTCTTTTTACGTTTACTCTCGTGTTAAAAATCTGAATTCTTCTAGAGTTCCTGATCTTCTGACGACGCGCACTGACACTACCATCGACACTCCATAGTCT
+
45>>;CDDBC;;;=>>C@CBABBBBCBCC;:::BCD>CD@D?BBBBDDD?BBCCC@C@BCFDAD@BBBAAAA@B?BBB==+5505<<>6>;;<:<<9499)//<=;?;?@B@@B@@<@BC=A?BBBABC;;9;CCC@HCCCFCA@@A@@BC@@@?BDB@BC?B9;;A@ABBCCACCCKI:B?A5;<;<;*;DCCD9;;B;;<B<;;4;;;;':??BB@C@BB?AAA@@@A;@<@AABCC?AABBA;;;BBA@@@@AAA@BCBB@BBBBBBCBCC?CD??@::
@ATNG8:00549:03331
GATGGTAGAGAGAGCTCCTCATCGTACTCATTCGTTTCGGAATGAGACAGGTACGTTAATAGTTAATAGCGTACTTCTTTTTCTTGCTTTTTCGTGGTATTCTTGCTAGTTACACTAGCCATCCTTACTGCGCTTCGATTGTGTGCGTACTGCTGCAATATTGTTAACGTGAGTCTTGTAAAACCTTCTTTTTTACGTTTACTCTCGTGTTTAAAAATCTTGAATTCTACTAGAGTTCCTTGAATCTTCTGGTGAGATATGCATGATGCTACCATCGACACTCCAAAGTCT
+
:::<7A@BBB;;5;99:69;;<655<<<:9975555)5;7<.666;=>>?:??BBB<=055<<5:5::<<<<:::6;==?>+:86:33333$38:9+//76;;:<:88>@8><<;@??>;8<<77:99<8855=;A@>@<;;:>>@@A@@>>>;;891988:>>3868AABBBC>>;>??>>2?:=:>?KEDD'>?AAA6;;==?>A=:;:/7777)6//*-=070///7...888;<383//(.7735259>>>>:885A>>?AA@@????;?===?;<</-)--)-333
@ATNG8:00505:03378
GATGGTAGCGCACACATAGATACAGTACTCATTCGTTTCGGAAGAGACAGGTACGTTAATAGTTAATAGCGTACTTCTTTTTCTTGCTTTCGTGGTATTCTTGCTAGTTACACTAGCCATCCCTTACTGCGCTTCGATTGTGTGCGTACTGCTGCAATATTGTTAACGTGAGTCTTGTAAAACCTTCTTTTTACGTTTACTCTCGTGTTAAAAATCTGAATTCTTCTAGAGTTCCTGATCTTCTGGTCTGCTACACTGTACTCTACCATCGACACTCCATAGTCT
+
<=BF@CCB@AAEDCDCCCCCABA@ABBBBCAA9@DD@8C>@B@BCBBBAA?ABBED@C@CCBB=A?@AAB;;;AA>AAAAA0@@=@AAA<ABBCAGCHAHH<;<;DDC@CCCCCB;;59;;;,:=BBBCAAAC9;:BB?@BABC;:;BAAABBBDC@C;;7;;7;=AA<;;@C;;9;ACDE;C@B?@@@@A,@A;;;0;@@@BBA@?A;AA@A,A;;;B=B?BB>BCCBBBB?B?BBABA@7;;B?CCCCCCCECC@BADDDFBBB@;;;@?AAAAA?ACAAA??
@ATNG8:00508:03391
GATGGTAGACATATCGTACTCTCTGTACTCATTCGTTTCGGAAGAGACAGGTACGTTAATAGTTAATAGCGTACTTCTTTTTCTTGCTTTCGTTGGTATTTCTTGCTAGTTACACTAGCCATCCTTACTGCGCTTCGATTGTGTGCGTACTGCTGCAATATTGTTAACGTGAGTCTTGTAAAACCTTCTTTTTACGTTTACTCTCGTGTTAAAAATCTGAATTCTTCTAGAGTTCCTGATCTTCTGGGCAGACTCTCACACGCCTACCATCGACACTCCAAAGTCT
+
@B@A=A;=DDBCBBBBBBBCHCCCCDDCDBBB>BBCB;@@;?<@;;;>BB>BABBB?B?BBBB?B?CCBC?>=88333333$3739322'233,317333(3947;888<48@><<=8838BC=B=>>=;889;9;;;A;==<?;>>A@>@@@?>=<4:79155.5;AA@>??ABB=??@FC;D;@;@@AAA/AAAAA:A>>@@AB==<:=???/?AAAA<A<AD;@@??>>><?<?B?>>>988;;1;///999=@@@<;==166=9<<<@A@@>>>;>>6>=88
@ATNG8:00513:03384
GATGGTAGCTCTGCTCTGACTCTCGTACTCATTCGTTTCGGAAGAGACAGGTACGTTTAATAGTTAATAGCGTAACTTCTTTTTCTTTGCTTTCGTGGTATTCTTGCTAGTTACACTAGCCATCCTTACTGCGCTTCGATTGTGTGCGTACTGCTGCAATATTGTTAACGTGAGTCTTGTAAAAACCTTCTTTTTACGTTTACTCTCGTGTTAAAAATCTGAATTCTTCTAGAGTTCCTGATCTTCTGGTGTCTGATCTGTATCACTACCATCGACACTCCAAAGTCT
+
CCCC@CDCB;66=C;:;ABCCBBBBBBBAA@@=@@@D>BB>@=@BBB@CC?AAA;;;)999<995??@BBBC9946D8@@@?:(99909:;=6===>9B9946=.55;?BCACCBCBBCC?BBB>B?CA@@BC@@=@CDB?CBABBACBBCCBBBCDEAAAAABB?B>@@D;;;CCC>B;;;;;*;;A;A?>??,@@CDC<B:;9999:5;5;999(9946<8<=BC?:00000>;>;?=?@>>;>>B9A::;;9BBAAABBA@;;;@A=ACAA@@@@BB=AB=BDEG
@ATNG8:00514:03381
GATGGTAGTCTCAGATAGTCTATAGTACTCATTCGTTTCGGAAGAGACAGGTACGTTAATAGTTAATAGCGTACTTCTTTTTCTTGCTTTCGTGGTATTCTTGCTAGTTACACTAGCCATCCTTACTGCGCTTCGATTGTGTGCGTACTGCTGCAATATTGTTAACGTGAGTCTTGTAAAACCTTCCTTTTACGTTTACTCTCGTGTTAAAAATCTGAATTCTTCTAGAGTTCCTGATCTTCTGGACAGAGTGTGCAATACTACCATCGACACTCCAAAGTCT
+
C@@@?B=CCCBCCBAA@BAB;BDAABEDBA@A@BCBD>DD?B?BECCCCC?B@A>@;@?A?@B@C=A@CCABDCC=@@AAA0AB8:8BB<A=BC9C>@=AB7;;;ABC@CBCBCCCE@BBB?CAFCBBBBBB@CCCC?CCCCBBB@@@BB@@@AA?B@@=@B?B=@@A@BBBEKAAAADC<C@E?F8;;;6;CDDF>BABAAABBBA=@@@@,@@@@A=@?CB@CGDCBBB@BAABABBC@CAB?CBCCCCCCB@@@@CCCCCC?BBBCCBBB@@>@D=BA@@
@ATNG8:00515:03362
GATGGTAGCGAGCGAGTGTGTATACCAGAAGATCAGGAACTCTAGAAGAATTCAGATTTTTAACACGAGAGTAAACGTAAAAAGAAGGTTTTACAAGACTCACGTTAACAATATTGCAGCAGTACGCACACAATCGAAGCGCAGTAAGGATGGCTAGTGTAACTAGCAAGAATACCACGAAAGCAAGAAAAAGAAGTACGCTATTAACTATTAAACGTACCTGTCTCTTCCGAAACGAATGAGTACGATGAGAGAGCTCTCTCTACCATCGACACTCCAAAGTCT
+
<::@=>:@@@A@BCBCBCCCDB;<;25@@:?@CCDC@C@AAACBBB?CDAC?A?B;::::*;;AABBBACCBBB9A@;;;;;*;?=?5:99&5@<7;AAABBCCC?A@AG@ECC@CB@@@A;;;@@BBBBBB?BCBB=@@CABB;:7;@ACA@CCCBBCBB@BBBAAA>AB@DDA=AA??=5<9:3:AAAB3BC@CBBAAAEFF>?=?AA@3::,8:AAA?BB@AB;;:;@CCD>CBB?BDDBBBBBBBBBBBCBBBBA??::9AA?BBBBB@@888=BB=BB88
@ATNG8:00517:03367
GATGGTAGCGCATATCAGCGCAGCCCAGAAGATCAGGAACTCTAGAAGAATTCAGATTTTTAACACGAGAGTAAACGTAAAAAGAAGGTTTTACAAGACTCACGTTAACAATATCGCAGCAGTACGCACACAATCGAAGCGCAGTAAGGATGGCTAGTGTAACTAGCAAGAATACCACGAAAGCAAGAAAAAGAAGTACGCTATTAACTATTAACGTACCTGTCTCTTCCGAAACGAATGAGTACGATGAGAGAGCTCTCTCTACCATCGACACTCCAAAGTCT
+
CCBB?B96:BCCCCCCCCCCCCBBB>BDDADDCCBB>B>AACBBAC@CC?C?CBBCBBBC5C@CCBBBCCCCCG=BA99999.9A?D?BBB9B@C?CCCBCCCBA?B@BC@CBAACCCAAAABBBA???AAA>ABAB>BBBBBBBB>B?B@@<@BBBBBBB>AAA<<<;CC;<=<599999/;9:3:>>@@/AA=A888BBAAA9<:=CCC;>:>ACCC@CCCCBCC?A>AEE>CBB?BCCCCAAABBBBBBBBBAABBBBB@@@>BBAABBB@==7@C<B@@@
@ATNG8:00529:03370
GATGGTAGTACATGATAGACGACACCAGAAGATCAGGAACTCTAGAAGAATTCAGATTTTTAACACGAGAGTAAACGTAAAAAGAAGGTTTTACAAGACTCACGTTAACAATATTGCAGCAGTACGCACACAATCGAACGCAGTAAGGATGGCTAGTGTAACTAGCAAGAATACCACGAAAGCAAGAAAAAGAAGTACGCTATTAACTATTAACGTACCTGTCTCTTCCGAAACGAATGAGTACAGAGAGTACGATATGTCTACCATCGACACTCCAAAGTCT
+
;>;>::9:>977///9;;=999@99.555.5;999;1545@A@A@A=@@;?;;><<<;;;$5.5:96@>>>CCE>C@;;;;;*;C@C6;;;.;AA=AHCIKBBBB7:6;@<@AA6;;@@@CCCCDG@A@CCC@ABAB@CBBBBCC@DAG<;==CGCCBCC@BBBCCB@BB?AAA@BBBBB=>>><>BCCC3AA>ABBBBBBDC@B?BAAA8=5;;;;;?BA@AA@?;?>;;;.9<=9:99?DAABCCABAABBBBBCCCCBB@?<>DCBBB>>>>=CB>CBBB
@ATNG8:00531:03353
GATGGTGATACTCGCTGATACACCCAGAAGATCAGGAACTCTAGAAGAATTCAGATTTTTTAACACGAGAGTAAAACGTAAAAAAGAAGGTTTTACAAGAACTCACGTTCAACAATATTGCAGCAGTACGCACACATCGAAGCGCAGTAAGGATGCTAGTGTAACTAGCAAGAATACCACGAAAGCAAGAAAAAAGAAGTACGCTATTAACTTATTAAACGTACCTGTCTTCTTCCGAAACGAATGAGTACTGTATCTATGTGTGCGCTACCATCGACACTCCAAAAGTCT
+
----(--/::55555599555:<=46658=<;<;>9>7;:<<544699-3,3////////#/(///3339;3333&37444444#4<5:5:::&//72/-(-7-,-89(-/)//2777544445556<<=9;;<5----,(,,,,,///5;7////;8888;:8==<<<;9<:1666(///9919883333333#38,33:<85555.5+22+28+22'2244<588843-392828::0333-3389778;83//6////66689442==58855553...(...&/893
@ATNG8:00532:03394
GATGGTAGTATAGAGCTCTACATAGTACTCATTCGTTTCGGAAGAGACAGGTACGTTAATAGTTAATAGCGTACTTCTTTTTCTTGCTTTCGTGGTATTCTTGCTAGTTACACTAGCCATCCTTACTGCGCTTCGATTGTGTGCGTACTGCTGCAATATTGTTAACGTGAGTCTTGTAAAACCTTCTTTTTACGTTTACTCTCGTGTTAAAAATCTGAATTCTTCTAGAGTTCCTGATCTTCTGGGCTGCGCTGATATGCGCTACCATCGACACTCCAAAGTCT
+
@@BB?BCCCBBBBBCDBCCD@BBBBBCDBBBB?B@@@<@C@C?CBBBBBB?ABA@@>?=@AAB?B@CBBBCCBA@>>????.?@<ABAA:ABBB?CAA=@B;><>????B???BA@@:??B<>:><<///997BAAB=>>>>@@BA???BB;;:A;;;;888194:>?BAAA>>:=@AAA5A7;7;@AAA/ADAAA6<=@AA@>>>>:>DEE/@;;;A<@=@@<A@@@;;;<><>@@@@@988991;///<;;=AAAAAAA>@>A=AA=>>==>>>9>>7>>;;
@ATNG8:00538:03380
GATGGTAGCTCTGCTCTGACTCTCGTACTCATTCGTTTCGGAAGAGACAGGTACGTTAATAGTTAATAGCGTACTTCTTTTTCTTGCTTTCGTGGTATTCTTGCTAGTTACACTAGCCATCCTTACTGCGCTTCGATTGTGTGCGTACTGCTGCAATATTGTTAACGTGAGTCTTGTAAAACCTTCTTTTTACGTTTACTCTCGTGTTAAAAATCTGAATTCTTCTAGAGTTCCTGATCTTCTGGGTGCGCTACAGTCTCTCTACCATCGACACTCCAAAGTCT
+
BCBB?CCBCCEBBBBCCCCCCCCCCBBBCCBB?BCDD=AB?C?CDCDAAA@CDGCB?B@CCBB?BACCCECCCCC?????>0>C=BBBC>BCBC@BDCABB?AAACCC@CCCCBBBC?CCC@C@CCCCCBBB?BBCC?CBCCBBBCDBBBCBBBB@CBB@CB@B@BBBCCCCCE=B;;;;6;>C>;;:;:*;CBBB>CBCCCCCCCGACCCC5BBBBDADACD@CCCBBBC@C@@@@CCC=@99:6:CBBCCCCCCCCBBBCCCC@BAADCCCBAA<A@=AB@?
@ATNG8:00540:03366
GATGGTAGACATATCGTACTCTCTGTACTCATTCGTTTCGGAAGAGACAGGTACGTTAATAGTTAATAGCGTACTTCTTTTTCTTGCTTTCGTTGGTATTCTTGCTAGTTACACTAGCCATCCTTACTGCGCTTCGATTGTGTGCGTACTGCTGCAATATTGTTAACGTGAGTCTTGTAAAACCTTCTTTTTACGTTTACTCTCGTGTTAAAAATCTGAATTCTTCTAGAGTTCCTGATCTTCTGGGTGCGCTACAGTCTCTCTACCATCGACACTCCAAAGTCT
+
<<<@?ABBCDDCCCCCCCDCCCBCBDDDCBBB@CDCC>DC>@>AA??<8855<BBB@C?BBCC@C?BB@@@@>//(/8888)660<<97,790)05;/0*//(/67:==8;@A@@???<?AB=B=>>>?=;::<A>==<ADAAAA>=>@@AB:::>:<=><@E<A8==ABAA====@@@@@5?<?<@AAAA/??>AA:AA?>?A@@>>:?AAA.A;==A<@<??<@@AABBB;@<@@@@@@<=7770///===A??AAAAAAA=;<58///=>>558<AA:@?<<
@ATNG8:00540:03379
GATGGTAGCTATACGTATATCTATGTACTATTCGTTTCGGAAGAGACAGGTACGTTAATAGTTAATAGCGTACTTCTTTTTCTTGCTTTCGTGGTATTCTTGCTAGTTACACTAGCCATCCTTACTGCGCTTCGATTGTGTGCGTACTGCTGCAATATTGTTAACGTGAGTCTTGTAAAACCTTCTTTTTACGTTTACCCTCGTGTTAAAAAATCTGAATTCTTCTGAGTTCCTGATCTTCTGGATAGCGACGCGATATACTACCATCGACACTCCAAAGTCT
+
CCDC?CBB@BBCCBCCCCBBBDCCCCC@BAHAGFHC=DE@B@CCBCCCC=BBBDD@D?DDEC?C?CBCCCCCCB=99999)9?=BAAB=BCCC@BBB?BC???@CCD@CAAACCCB>BAA>B>BCCBBBBB>BBBB>B>>>?>>>>DBA@>>==<=>==AD<A;??@@AAAAA;??BBB6A<@;==<<<.<=<>>7;;D:@@777>6;;<<='=BBBA<A<@@<?>>?BB<A=AA>>>@<>>A<ABDA@@@@>>>???AAAAAA;AAA???@><<:?C9A;;;
@ATNG8:00546:03367
GATGGTAGTCTCAGATAGTCTATAGTACTCATTCGTTTCGGAAGAGACAGGTACGTTAATAGTTAATAGCGTACTTCTTTTCTTGCTTTCGTGGTATTCTTGCTAGTTACACTAGCCATCCTTACTGCGCTTCGATTGTGTGCGTACTGCTGCAATATTGTTAACGTGAGTCTTGTAAAACCTTCTTTTTACGTTTACTCTCGTGTTAAAAATCTGAATTCTTCTAGAGTTCCTGATCTTCTGGACAGAGTGTGCAGATACTACCATCGACACTCCAAAGTCT
+
;;<<?B@CAA;559:9;;;;=<=;;655////)////)/5199C@BA?6515<<@C6<8<@?@?B@ADA>////9277::+78+53<:2////)/775;@1666<<<8=>>=@@BB869B<A?BCCB:69@<A@BB?CCCBBBC@@@A;;;?AA=@@@=@@5;2:::99;;;=9566==0<7<555999(9599>)99@9:9@:90*0000'000/=8=7=A>A??@BBB@C@AAABBB?@@B>;;;;AAAA@;;;>>>@>??C<??BBA???8879B7A:9:
@ATNG8:00547:03370
GATGGTAGCACGACACGACGATGTGTACTCATTCGTTTCGGAAGAGACAGGTACGTTAATAGTTAATAGCGTACTTCTTTTTCTTGCTTTCGTGGTATTCTTGCTAGTTACACTAGCCATCCTTACTGCGCTTCGATTGTGTGCGTACTGCTGCAATATTGTTAACGTGAGTCTTGTAAAACCTTCTTTTTACGTTTACTCTCGTGTTAAAAATCTGAATTCTTCTAGAGTTCCTGATCTTCTGGTAGAGCGTGCATATATCTACCATCGACACTCCAAAGTCT
+
<<>>@DCCDBBBCCBBBCBAAACBCCCCCCAA?ACCC>CC@B?BDDCDCC?CCCAA>A?CBCC?A>A????ACCC?BBBBC3BB?BBAA<A98:?BBB?CC?BBBCCC?AAAACBAA>AAA;A;>>>><<<>=A>@>;>@@>???AACCAA@>>?;9:9:=>;><AAAA>ACAA<A@@@@6@;>:<<999*;<==>7?AAA@@@>??<@ABB/A:::@>D<??<@@@A===<A<AAAA==:=>>9>A>>>>@?>>>@A?>>@@@A;>>>@@>>>>>:BB=BB99
@ATNG8:00547:03372
GATGGTAGAGTACAGTGTAGTAGACCAGAAGATCAGGAACTCTAGAAGAATTCAGATTTTTAACATCGAGAGTAAACGTAAAAAGAAGGTTTTACAAGACTCACGTTAACAATATTGCAGCAGTACGCACACAATCGAAGCGCAGTAAGGATGGCTAGTGTAACTAGCAAGAATACCACGAAAGCAAGAAAAAGAAGTACGCTATTAACTATTAACGTACCTGTCTCTTCCGAAACGAATGAGTACACACTCTCATATGACACTACCATCGACACTCCAAAGTCT
+
BBDD?BACCDBBCCCCCCCCCEA@@>BBB?CBB@A@?C@CCD;::B@CC?C?:9:?=@@A.@<@:73;88;=;;;3;=33333$33,3,333&377178:::<;32,217957:8;>>>ACBBCCCCCCCCBB?BBBA?BBBAAB887;?BAC?BCEDCABA?BCCAAA@BB@BBB<??BBB=B@@;99888(9A?>;;<@@?AA788:ABC7;7;?BAB@BCBBBCC?B?BGG>CAA>ABCCDCBBBBBBBBBBBB?BBBBCBBB?BDCBBCBB@@499+:=9:
@ATNG8:00500:03446
GATGGTAGCTCGCTGATGATATCTCCAGAAGATCAGGAACTCTAGAAGAATTCAGATTTTTAACACGAGAGTAAACGTAAAAAGAAGGTTTTACAAGACTCACGTTAACAATATTGCAGCAGTACGCACACAATCGAAGCGCAGTAAGGATGGCTAGTGTAACTAGCAAGAATACCACGAAAGCAAGAAAAAGAAGTACGCTATTAACTATTAACGTACCTGTCTCTTCCGAAACGAATGAGTACACACTCTCATATGACACTACCATCGACACTCCAAAGTCT
+
C@@?:B==BB???=@;?<<;;;;?<8<<<6;@B;;9;@:=?=:;585997?:=>>?:==?.727=;00/::;;939<99444$4;4:2;;;*;@A>AAAABBDBB@B@BCACBB?BBAAABBBCCCLEBBBC?B@@@=@@BBAAAB>A?A@@=@BBBBCCC?AACCCC@BA=::36==777)333/7;<<=.?A>CBBBBC@A@:=:>@??;><>AB@@=@@@@BCA?A=:::5:@@<?CDDCCCCCCCCBBBBBBCCBBBDBBDABBCCCBBBBB?@@7@000
@ATNG8:00511:03418
GATGGTAGAGAGACTGTAGCGCACCCAGAAGATCAGGAACTCTAGAAGAATTCAGATTTTTAACACGAGAGTAAACGTAAAAAGAAGGTTTTACAAGACTCACGTTAACAATATTGCAGCAGTACGCACACAATCGAAGCGCAGTAAGGATGGCTAGTGTAACTAGCAAGAATACCACGAAAGCAAGAAAAAGAAGTACGCTATTAACTATTAACGTACCTGTCTCTTCCGAAACGAATGAGTACGATGAGATCTCGTGTGCTACCATCGACACTCCAAAGTCT
+
>>CD@GAA?BBB;66A==@CBCBBF>BCB@BA@@@@:@=AAA@AAB999AF@BB983>>=)=8??@A@?BBBBA8><;4994$9>99.599&5=A9?96:CCDBB@C@BB@BDDACCAACKCCCCCCC;;;J@CBBD@CCDCCCCB@C?BBB>BBCCC@@?ACCCCCD?BD?CCC?BBA@@9=<<8<>>@@2AA?B????;@>>;>=@???<A<@AC;;:;AAAAAB>A@DBC>BCB?BAAABBB>@>>>CCCC?====<785>>9>B@<>=>;==8>>3??A@
@ATNG8:00511:03448
GATGGTAGCGCACACATAGATACAGTATTCATTCGTTTCGGAAGAGACAGGTTACGTTAATAGTTAATAGCGTACTTCTTTTTCTTGCTTTCGTGGTATTCTTGCTAGTTACACTAGCCATCCTTACTGCGCTTCGATTGTGTGCGTAACTTGCTGCAATATTGTTAACGTGAAGTCTTGTAAAACCTTCTTTTTACGTTTACTCTCGTGTTAAAAATCTGAATTCTTCTAGAGTTCCTGATCTTCTGGGTCTCTCTCTCACGCACTACCATCGACACTCCAAAGTCT
+
:::<8=566>?@@DDC>>CDCCC;;;B@8ABB?A;;@8>>:?:=<@CB9:7;9B<@@=A4:6=<9>:DBA;:9:55066>>>+;:055<;2:;5516<?9>@?A@?@;?=ACBB<;;B?BCC@DACCBBBBBB?BCDCAFGIBBAB;;5;;5;@AAAB>A@@<@A=A=???;9.59?B>@@@@@7>=B8::CCB0@000=*000:99@99:@BBBB1=599@:?:?>>BAA:::C=A>BCBBBL@BABB=B<<;AAAADDCBCBB@@@B?CCBBBB;;:>9==9@@@@
@ATNG8:00511:03449
GATGGTAGCAGACGTGACAGAGCGCCAGAAGATCAGGAACTCTAGAAGAATTCAGATTTTTAACACGAGAGTAAACGTAAAAAGAAGGTTTTACAAGACTCACGTTAACAATATTGCAGCAGTACGCACACAATCGAAGCGCAGTAAGGATGGCTAGTGTAACTAGCAAGAATACCACGAAAGCAAGAAAAAAGAAGTACGCTATTAACTATTAACGTACCTGTCTCTTCCGAAACGAATGAGTACTGCGTCTCACTCTCGCCTACCATCGTCACTCCAAAGTCT
+
@@BB@BB>DDDDDCBCBBBBCCBCC@BBF@BAAA;:7;7;;ACCDB?BB>A>AAABBBBB3B@AAACCCC9:9A8??;;;;;';B=B4:::*9CC>CGCBBBCCE@C@BB@BBC;;:BCBCEDCCCCCBBCC@CCBC@BBBBA@?B:?=@BB?BCCCCBDB@BBBBCB@BB?BBB?BAEDE=:9999:9999%:>;?BABDCB>>:=:<@AA6;6;>AAA=AB@AADC@C>ABC>BBC?AAAABBAABBBC@@@AAAABBCC?CCB?BAAAAABBBD@DH?M<;;
@ATNG8:00512:03437
GATGGTAGTATCTGCACACTCTGTCCAGAAGATCAGGAACTCTAGAAGAATTCAGATTTTTAACACGAGAGTAAACGTAAAAAGAAGGTTTTACAAGACTCACGTTAACAATATTGCAGCAGTACGCACACAATCGAAGCGCAGTAAGGATGGCTAGTGTAACTAGCAAGAATACCACGAAAGCAAGAAAAAGAAGTACGCTATTAACTATTAACGTACCTGTCTCTTCCGAAACGAATGAGTACTGTATCTATGTGTGCGCTACCATCGACACTCCAAAGTCT
+
45<<9=EBBB@A@CCCCGCCCCCCCACCCACCCBCB@C@BBBA@@C>@@?AABBA@@CBB3B=BA@?><?>;?@9??ABBBB1CC?B?BDD;@AB?BB<<9A9557;:>>:=<<9<<B<BBBCCCCCCDBBB@C:99?B@@@DAAA>B=@9625==@>?:93<///::6:<7:<<6343::38887;==>?+<:6:;;;;<8::6:1558959688A==9566;>==4:4:9909;;7;??=;;;><>@ABBCBCBBBB@@@A:;5;;;:<<8752.79.=?85
@ATNG8:00514:03420
GATGGTAGTGATACAGATCAGACACCAGAAGATCAGGAACTCTAGAAGAATTCAGATTTTTAACACGAGAGTAAACGTAAAAAGAAGGTTTTACAAGACTCACGTTAACAATATTGCATCAGTACGCACACAATCGAAGCGCAGTAAGGATGGCTAGTGTAACTAGCAAGAATACCACGAAAGCAAGAAAAAGTAGTACGCTATTAACTATTAACGTACCTGTCTCTTCCGAAACGAATGAGTACGATGAGAGAGCTCTCTCTACCATCGACACTCCAAAGTCT
+
CBCE?BBBBDGCCCABACC?CCCBB@BCF@CCBCBB?B?BBBAAAC?BC?B>BBBBBBCC3C?BBCCBBBBBCC>BBAAAAA5@G>G4;;;-;BB?CBCCCCEA@?@@CB@DCC?BABCCDCCBABCBBBBB>BB@@<ABBAAA8849?A??<?BCBBBAD?BBACCD?<=:>??;?A<<<6=>>=ACDDD/?@@A876>==AA<?;?BBB:=:=ABAA?BCBBBBB?A?BCE>DBB?BBBABCCDA>>>BBBBBBBB999::>:5:A@@@>>>:;7;C:BB??
@ATNG8:00514:03429
GATGGTAGACACGTGTGCTCTCTCGTACTCATTCGTTTCGGAAGAGACAGGTACGTTAATAGTTAATAGCGTACTTCTTTTTCTTGCTTCGTGGTATTCTTGCTAGTTACACTAGCCATCCTTACTGCGCTTCGATTGTGTGCGTACTGCTGCAATATTGTTAACGTGAGTCTTGTAAAACCTTCTTTTTACGTTTACTCTCGTGTTAAAAATCTTGAATTCTTCTAGAGTTCCTGATCTTCTGGAGATATCATCAGCGAGCTACCATCGACACTCCAAAGTCTT
+
@@<<?BBA?@@@?;>B>CCECBBCH;:;BBBB>B;;;0;A<A<ABDBCCC?BCBBB?B<????<@@BCBCABCBA<9:999$/838//(/88=4?:>,/0,/0/6665:<8=>@@A<??@=@<?@@@A;;;6;=>>5;;=====??B@@@A@??9;;;:>?:>:>@A>=:765155566+60505===A.;;;99/8888899:7:56;;9+8//)/93739>8<=>>>DD=C;@@CB==577;1///;;;666:;===<;;;;=8;<<<<=<===<==6<932-
@ATNG8:00518:03419
GATGGTAGCTCGCTGATGATATCTCCAGAAGATCAGGAACTCTAGAAGAATTCAGATTTTTAACACGAGAGTAAACGTAAAAAGAAGGTTTTACAAGACTCACGTTAACAATATTGCAGCAGTACGCACACAATCGAAGCGCAGTAAGGATGGCTAGTGTAACTAGCAAGAATACCACGAAAGCAAGAAAAAGAAGTACGCTATTAACTATTAACGTACCTGTCTCTTCCGAAACGAATGAGTACACATCGTCGTGTCGTGCTACCATCGACACTCCAAAGTCT
+
CDDC?B<<AD=BBBBBC@AAFHIHC@CFCBBBBBBB?B?CCCCCCC?AA>A=A@A@@@?@1?@BBAAABAAAA@8>?;;;;;*;@=B=BBB9BCC?BAAACBBBC?B?BB?BAB>BAAACBBBHDDCBBCCC@BABB@DBBABBBC?B?B@@>ACBBBDCB?BBBAAA?BCABBB<??BBD<A??;?AAAB3AC?C999A@@@@<@<??@B:>:=@CCC?BBCCBBB?B?BCC?DAA>ACCCBBB@??BBAABCCBBBCB998?@=@BBBBBBDBB=A@9@@::
@ATNG8:00521:03411
GATGGTAGCGCACACATAGATACAGTACTCATTCGTTTCGGAAGAGACAGGTACGTTTAATAGTTAATAGACGTAACTTCTTTTTCTTTGCTTTCGTGGTATTCTTGCTAGTTACACTAGCCATCCTTACTGCGCTTCGATTGTGTGCGTACTGCTGCAATATTGTTAACGTGAGTCTTGTAAAACCTTCTTTTTACGTTTACTCTCGTGTTAAAATCTGAATTCTTCTAGAGTTCCTGATCTTCTGGGATGTGTGCGCAGTGCCTACCATCGACACTCCAAAGTCT
+
88//+/:/45<:==@;9:B@9////////9/4.44//)/7)/)/////;;59A00/:)/)/7:@+;599944=<<8=?<=<A??+=<<3445=3:::939//)/:)//659:49;<<;;>=9=994:;@@=??@>?:@>@@;@@@996@@:;;;<<<@@<999?CC@C89:C?@?A?@;>9999*47;555555$44:;;0999599555;.555&55555.5.5<750////96:6;<===>:<<??6?;9;9@B@BBB9::E@A@@@@@@BCCCBBA?AB/;:9;
@ATNG8:00526:03413
GATGGTAGCGCACACATAGATACAGTACTCATTCGTTTCGGAAGAGACAGGTACGTTAATAGTTAATAGCGTACTTCTTTTTCTTGCTTTCGTGGTATTCTTGCTAGTTACACTAGCCATCCTTACTGCGCTTCGATTGTGTGCGTACTGCTGCAATATTGTTAACGTGAGTCTTGTAAAACCTTCTTTTTACGTTTACTCTCGTGTTAAAAATCTGAATTCTTCTAGAGTTCCTGATCTTCTGGGTGTATCAGCGAGTATCTACCATCGACACTCCAAAGTCT
+
AACC@BBBBBCDCCCEGBCCCDBBCCBBCDCB@BCCC=CD;;;=CGCICCACC@@A@C@CCBB@B@BBBBCCBCB=;;:;:*:A=BBCC=BCBB@BBEACC@BBBBBC@CGCCECCC@BBB>@?ACCCCCA@?@CCC?BBCCCBBBCCCBBACCC?CCC?CD?B?BCCCBBBBB?A@@@@8@=B;::9:9*:BABC=BBCCCCCCBA<@@A@,A@@AB?B@BGADCCBBBC@B@BBCCCE@C??@:A@ABCCCCCBCDDDEGDCB?CCCBCCCCBB?BE>C???
@ATNG8:00530:03407
GATGGTAGCAGACGTGACAGAGCGCCAGAAGATCAGGAACTCTAGAAGAATTCAGATTTTTAACACGAGAGTAAACGTAAAAAGAAGGTTTTACAAGACTCACGTTAACAATATTGCAGCAGTACGCACACAATCGAAGCGCAGTAAGGATGGCTAGTGTAACTAGCAAGAATACCACGAAAGCAAGAAAAAGAAGTACGCTATTAACTATTAACGTACCTGTCTCTTCCGAAACGAATGAGTACCTCTCAGACGCTCGTCCTACCATCGACACTCCAAAGTCT
+
CCBB?BDBCCDCCCBCBCECCBCCDABBB?CBBBCC?C?BBBBCCC?CC?B?BBB@@@?@1@>BBBAABBB@@B9??:::::.:D>D<@@@;ADDDCAAABBCCC?B?BB?CCD?AAACCDCCCCCCCBBBC@DDBB?BBBABBBB>C@CBB?BCCCBBCB?CAAABC@CC@AAA799@@@8???<?BFFD2BB?B??@B@@@E:>:>AAA7;8;AECC?BBAA?CC?B?BCC>BBB?BCCCBBB?AAACCABAACAAAAA=@@@7;=??BAA?6666D;@<::
@ATNG8:00541:03408
GATGGTAGACATATCGTACTCTCTGTACTCATTCGTTTCGGAAGAGACAGGTACGTTAATAGTTAATAGCGTACTTACTTTTTCTTGCTTTCGTGGTATTCTTGCTAGTTACACTAGCCATCCTTACTGCGCTTCGATTGTGTGCGTACTGCTGCAATATTGTTAACGTGAGTCTTGTAAAACCTTCTTTTTACGTTTACTCTCGTGTTAAAAATCTGAATTCTTCTAGAGTTCCTGATCTTCTGGGTGCGCTACAGTCTCTCTACCATCGACACTCCAAAGTCT
+
CDBB?ACBCCCBBBCCCDCCDCDCCCBAB;9:.499904:497><:;;BB>?AB?@=?@CCCD?B<?9:/=///8(//////$//49222'2733,333,398;<;;8;65;<?>>>>=??A1818;;:>>>?;>=>>>>>?@@@@@???AA@:;<8;;F=;;6;8<<=>??=<<8<9:::-:6=988888(8<::;1;=A>>=;=//*-767*7-//<373;A788??99;5;5<><=<=8:7770///@99>@@@@>>>>>>BG<<;<:===7779==6::>=
@ATNG8:00543:03412
GATGGTAGCACGAGTCACTCATATCCAGAAGATCAGGAACTCTAGAAGAATTCAGATTTTTAACACTAGAGTAAACGTAAAAAGAAGGTTTTACAAGACTCACGTTAACAATATTGCAGCAGTACGCACACAATCGAAGCGCAGTAAGGATGGCTAGTGTAACTAGCAAGAATACCACGAAAGCAAGAAAAAAGAAGTACGCTATTAACTATTAACGTACCTGTCTCTTCCGAAACGAATGAGTACCTCTCAGACGCTCGTCCTACCATCGACACTCCAAAGTCT
+
448:59;<>>0//::?BB@CA<<;;4945.599<9916499>996@;@>9B?695>?AAA0A>@A?9:9??999.9><;999$9B?C@CDD;CDD?BBICCCB;;8;@CC@CCC>BDB@AAFDCCAABCBBB@BABB@BBCBCCBB@D?B;;;;DCFCCCC@AAABBB@BB?BBB:::BCB=@9:3:99999%9@;997@=====9=:<<=>6=9=?BBE?BBBBBBF>B>ACD>CCC?BBB@??F@BBAADCCBBBAA>==<=;:5:;>>BA?=<<8;:1;676
@ATNG8:00544:03439
GATGGTAGTATCTGCACACTCTGTCCAGAAGATCAGGAACTCTAGAAGAATTCAGATTTTTAACACGAGAGTAAACGTAAAAAGAAGGTTTTACAAGACTCACGTTAACAATATTGCAGCAGTACGCACACAATCGAAGCGCAGTAAGGATGGCTAGTGTAACTAGCAAGAATACCACGAAAGCAAGAAAAAAGAAGTACGCTATTAACTATTAACGTACCTGTCTCTTCCGAAACGAATGAGTACACATCGTCGTGTCGTGCTACCATCGACACTCCAAAGTCT
+
===>?BBBCCBBBBBBCCECDCCDD?AAB?BAAA@C@C?A@DDBCB?BC?C?CABBCCCC3B@BBBBB@AA999+9>:;;<;);?;>2999&9==:>BBDCCFDM>B>@@<@AA<@@@A@DFEHFGCCAA@C@CBBB>@@ABABAA>A?C;;:;BCBCBCC@CCB???@CF@BBB?BAAAA;?<<;99::99%:@;=?>?AA?=>:=:>?==:=;>>BBB@CCCCCCD?B?BBC>CAA<?>A@AABBBBB@??CBCBBCCCBBBBD@CBBBBBB@??@CC=ABBB
@ATNG8:00547:03437
GATGGTAGGACGAGCGTCTGAGAGGTACTCATTCGTTTCGGAAGAGACAGGTACGTTTAATAGTTAATAGACGTAACTTCTTTTTGCTTTGCTTTCGTGGTATTTCTTGCTAGTTACACTAGCCATCCTTACTGCGCTTCGATTGTGTGCGTACTGCTGCAATATTGTTAACGTGAGTCTTGTAAAAACCTTCTTTTTACGTTTACTCTCGTGTTAAAAATCTGAATTCTTCTAGAAGTTCCTGATCTTCTGGATATGAGTGACTCGTGCTACCATCGACACTCCAAAGTCT
+
45::7;?C?<=655>:95;@955>7555<=>?:?<<<5<<7;545444;<8<B=@<>)925:592;;@?969BAA;>=;=<:::$//9;.//6=3;::949555)5;.5566;<9<;;;;;;;7<<<7<5<;959@55.5;55.9=>556;9<<=666=::7666;>>;?7;?<595;<=:>@?@@@+><>9;;@@?+66=<>2<////////<49999(55555./5<:4/----(-8(/)/9<;:;7;;?9BBABCCCBB:;;ABA;;;@@?CCA;;:A???<?B=BA??
@ATNG8:00503:03451
GATGGTAGGTGCACATGAGTGTATCCAGAAGATCAGGAACTCTAGAAGAATTCAGATTTTTAACACGAGAGTAAACGTAAAAAGAAGGTTTTACAAGACTCACGTTAACAATATTGCAGCAGTACGCACACTATCGAAGCGCAGTAAGGATGGCTAGTGTAACTAGCAAGAATACCACGAAAGCAAGAAAAAAGAAGTACGCTATTAACTATTAACGTACCTGTCTCTTCCAAACGAATGAGTACCTCTCAGACGCTCGTCCTACCATCGACACTCCAAAGTCT
+
89::<AAC@@;ACCCCBBCHDBAAD@CCB>A@CBCB?B@BBAACBB@BC@B@BBBBBCBB5B>AAGBBBCCBBA9;;<;;;;*5:?D;DDF;D:;;9=BBBCCBB>A?::8:BB???@BBBBBBBCCCBCCDCCB;;6;BBABBCD@CACCCACJCBBBDB@DCCA@??BC?DBB>AACCC8?==9::9:9:%:?;8:3?>9?@?8>;<:9::>;>>CBB?BCBB@@@=A<??8=:929C@A=BC>A??>@@B99:ABB??<?@@;@??00/7///6@@7?::=
@ATNG8:00505:03490
GATGGTAGAGTATCATGTGTATCTCCAGAAGATCAGGAACTCTAGAAGAATTTCAGATTTTTTAACACGAGAGTAAACGTAAAAAGAAGGTTTTTTACAAGACTCACGTTAACAATATTGCAGCAGTACGCACACAATCGAAGCGCAGTAAGGATGGCTAGTGTTACTAGCAAGAATACCACGAAAGCAAGAAAAAAGAAGTACGCTTTTAACTAATAACGTAACCTGTCTCTTCCGAAACGTAACTGAAGTAACGTGTGACGTACGTGAGCTACCACTCGACA
+
///93:?ACB<<666<<;6659:54.49>:9947//)/)/7//444.55.55)4::999999$;8<<<BDBABFDD=D;;:9:9*5@7@.:9995#5<=:==A<?A@::5;@AA?BCB@CCCBBBCBBCCCCCCCC@CDCC?@?A@@A998;?BAB@BCCBB@A>?@CCCBB@AA=ABB:==999+9??9999999%9=9>?>?BB@AA5@<=..*.868---(-28:7/5282899;>4;..-(,,,,(,,,(--8968333;7333833373/(/..,,6,,
@ATNG8:00508:03484
GATGGTAGTGATACAGATCAGACACCAGAAGATCAGGAACTCTAGAAGAATACAGATTTTTAACACGAGAGTAAACGTAAAATGAAGGTTTTACAAGACTCACGTTAACAATATTGCAGCAGTACGCACACAATCGAAGCGCAGTAAGGATGGCTAGTGTAATTAGCAAGAATACCACGAAAAGCAAGAAAAAAGAAGTACGCTATTAACTATTAACGTACCTGTCTCTTCCGAAACGAATGAGTACCTCTCAGACGCTCGTCCTACCATCGACACTCCAAAGTCT
+
CBBC?BBBBCBBBBBCCCCCCCBBB@DDC@CCCCBB?B@CBBBABB>BA????BBBBDDA+=7<BBAA@BBBEE>>?;;;<-<<9.4.4:<.<=BADCBCCCC;;;;?BB@BBBACCCCCCCCEDCCCBBBC?BCCC>A@CBBB@@<A=A@@?ACBBBCCC?B?BBBB?BC@BBA1899999+9==<::9:99$9888C====BBA9;6:AAA<?=@BDCC?CCBBBBB?B?BAC=ABB?BB>>>@A?@AABBBBB??????B@BCC?CABBB@@@??;@A9A::;
@ATNG8:00525:03483
GATGGTAGTATCTGCACACTCTGTCCAGAGATCAGGAACTCTAGAAGAATTCAGATTTTTAACATCGAGAGTAAACGTAAAAAGAGGTTTTACAAGACTCACGTTAACATATTGCAGCAGTACGCACACAATCGAAGCGCAGTAAGGATGGCTAGTGTAACTAGCAAGAATACCACGAAAGCAAGAAAAAGAAGTACGCTATTAACTTTTAACGTACCTGTCTCTTCCGAAACGAATGAGTACGTGTGACGTACGTGAGCTACCATCGACACTCCAAAGTCT
+
448:7:;:97;////:///;;;99949/////::=:@;@>=<:4:443-47;::33333$32733388787333(3933333$333,388+8::.333888888495/..89.337:;;<=?BEB@@@;;4:@>>8?;:9?@??9?=A:;6:@@@@@BBAEAAAA@;@@=999:=?===5=:9399999(8>9;=<><9>@;;@588AA1636===C=F?67799)/(///(.35/////53789;;;999777:::;=>?>A8;9995555:;6==6=?@@
@ATNG8:00528:03460
GATGGTAGCACGAGTCACTCATATCCAGAAGATCAGGAACTCTAGAAGAATTCAGATTTTTTAACACGAGAGTAAACGTAAAAAAGAAGGTTTTTACAAGACTCACGTTAACAATATTGCAGCAGTACGCACACAATCGAAGCGCAGTAAGGATGGCTAGTGTAACTAGCAAGAATACCACGAAAGCAAGAAAAAGAAGTACGCTATTAACTATTACGTACCTGTCTCTTCCGAAACGAATGAGTACGTGTGCGACGTGTCTCCTACCATCGACACTCCAAAGTCT
+
>>>C?BBBBCCC?CBBBCCFBBBBD@CED@FBBB996:<@@CCCCGABB@B?ACB:;::::%;;?ACECCCBAA@9>@<;;<;;%;?<=<====,=A@=B;9<HHBBB@C@CC@CBB?BABCCCCCCCCCCBBBE?CC998;AABAB??=@?BAB@CCCDCCBC?ADDDCC?BB?AAA799@@@8===9:::::.9A?BBBABCAAB7;7;>@@<@@ACCD?BC@@@00+0:000,000+9@@AABDBBBCCBBBBBCDC;;;<>>=<@@@??@@===<??8@;;;
@ATNG8:00534:03460
GTTGGTAGGCGTGTGAGAGTCTGCCCAGAAGATCAGGAACTCTAGAAGAATTCAGATTTTTAACACGAGAGTAAACGTAAAAAGAAGGTTTTACAAGACTCACGTTAACAATATTGCAGCAGTACGCACACAATCGAAGCGCAGTAAGGATGGCTAGTGTAACTAGCAAGAATACCACGAAAGCAAGAAAAAGAAGTACGCTATTAACTATTAACGTACCTGTCTCTTCCGAAACGAATGAGTACGATGAGATCTCGTGTGCTACCATCGACACTCCAAAGTCT
+
LD?A?BBB@BBBBCCBACBBBCBBB8BFD@DCBCBC@D@BBBBCCC?BB@D@DDEBBBBB2B@CBBCDEBA???6<@99888(9@;@29::(77>;>A@BBA@AA<?<:?=BBB=@>>>@>>>?B>?>@AA@<@AAA;?>AAA@?@<@=@;?=?CCCCBBB?BB@@BB@BC?????AA???8?BB?ACCBB/8817?A???BBB=A=@;;;=A<??AAA=>=>=??>:?;===4=9959AAABBB::9BCB>==@???@@===BC<>;<;=A@@@A:==8=>>>
@ATNG8:00535:03467
GATGGTAGTGATACAGATCAGACACCAGAAGATCAGGAACTCTAGAAGAATTCAGATTTTTAAACGAGAGTAAACGTAAAAAGAAGGTTTTAACAAGATCTCACGTTAACAATATTGCAGCAGTACGCACACAATCGAAGCGCAGTAAGGATGGCTAGTGTAACTAGCAAGAATACCACGAAAGCAAGAAAAAGAAGTACGACTATTAACTATTAACGTACCTGTCTCTTCCGAAACGAATGAGCTAACTATGTAGAGCTCTATACTACCATCGACACTCCAAAGTCT
+
55:<9>BC??ACCDCCCCCFEJEDD=A@C@CBCBBB?B?BCCBAAB?BB?B@AAABBCCB1BC>B?>?BDDDC=BAACCCD3BB;;8<>>&8,2817522877799582.-(---(--,---.....3678::7=>;94:=;8<<//-/7<<;7;///7=<?=C>>>BA>A@====:==677.6//+/;>>>+33-5//.798<??:>9=?==7<786///7<<==???;?;===8=EA=@:7----(----888.....6.2259555255555555595890333.
@ATNG8:00537:03495
GATGGTAGCGCATATCAGCGCAGCCCAGAAGAATCAGGAAACTCTAGAAGAATTCAGATTTTTAACACGAGAGTAAACGTAAAAAGAAGGTTTTACAAGACTCACGTTAACAATATTGCAGCAGTACGCACACAATCGAAGCGCAGTAAGGATGGCTAGTGTAACTAGCAAGAATACCACGAAAGCAAGAAAAAGAAGTACGCTATTAACTATTAACGTACCTGTCTCTTCCGAAACGAATGAGTACAGAGAGTACGATATGTCTACCATCGACACTCCAAAGTCT
+
/0::170//9:<9;;<@;?>==??>6:==:00)/777)55)5:<<<<<544.3-3<:?@CCC5C?AABBBCCCDCC=CB;;;;;*;C=B?BBB7BBB?BBBBCBBCC?B?@@=@BB?BBAAABCCBBBCBBBCD?BB;:8;CCBBD;;7;?BBA>BBB@BBCD@CBBCCC@CC?@@A?CDAA@9@:93:=>=>,<A=A???BBBBB@D?BBBB?C@B@DBB@BBBBBBA;@;@??9?::5;@BBBBACDCCABBBBBBBBBBBBBB@=@BBBBB>>>@=DD>CAAA
@ATNG8:00546:03454
GATGGTAGCTCTGCTCTGACTCTCGTACTCATTCGTTTCGGAAGAGACAGGTACGTTAATAGTTAATAGCGTACTTCTTTTTTCTTGCTTTCGTGGTATTCTTGCTAGTTACACTAGCCATCCTTACTGCGCTTCGATTGTGTGCGTACTGCTGCAATATTGTTAACGTGAGTCTTGTAAAACCTTCTTTTTACGTTTACTCTCGTGTTAAAAATCTGAATTCTTCTAGAGTTCCTGATCTTCTGGTGTCTGATCTGTATCACTACCATCGACACTCCAAAGTCT
+
BBBL@CBBBBBBCCCCC@AACCCCDBBBBBBB?B???;@C?B@CEBBBBC@CCDBB@B@CCCC@D>AACCCCCB@=99999:%;@=?BIF@GDAC?CC@?@B=@A@BBDGDCBBBBBB@@@@@CABCBBBBBC@CCBB?CBCBC:::BBBBB@@@E@CBB?BC@E@CBCCBBEBB@BBDDD<EAB@CCGJG3CCCCC>AACCCCC;;;@EEED3DCCCC@CACCABBBBEEE@C@BBBBBB?B;<9<BBBBBCCCKCFDCCBBB@B=ADDBBBBB;;5;;0;AAC
@ATNG8:00546:03497
GATGGTAGGCACTGCGCACACATCCCAGAAGATCAGGAACTCTAGAAGAATTCAGATTTTTAACACGAGAGTAAACGTAAAAAGAAGGTTTTACAAGACTCACGTTAACAATATTGCAGCAGTACGCACACAATCGAAGCGCAGTAAGGATGGCTAGTGTAACTAGCAAGAATACCACGAAAGCAAGAAAAAAGAAGTACGCTATTAACTATTAACGTACCTGTCTCTTCCGAAACGAATGAGTACGTGTGACGTACGTGAGCTACCATCGACACTCCAAAGTCT
+
@AAB?CCC?CBBBBBAABBBCCCDE>CCC@CBBBAA=A>BBBBBCC@CB?B?A@@@@AAA0A?AACCCCCAAAC=A@;9444$9A=A;AAA;AJJACDBCBBBDE@D@BB?CCC?BBAACCCCCBBBCCCBB?BC@@>ACCCBBAA>B?CCC?BDDDDCAA?DFCBAA=??<?CB8>>777*3888779999%9@?@===@BCAA7;7:>AA:>:=AA@@>@CAAABG@C@??@9?@@<@ABBCBBCBBBBBBBCCAAABEBBD??<?BBBCBBBAA188-9>><
@ATNG8:00549:03485
GATGGTAGAGAGGACTGTAGCGCACCCAGAAGATCAGGAACTCTAGAAGAATTCAGATTTTTTAACACGAGAGTAAACGTAAAAAGAAGGTTTTACAAGACTCACGTTAACAATATTGCAGCAGTACGCACACAATCGAAGCGCAGTAAGGATGGCTAGTGTAACTAGCAAGAATACCACGAAAGCAAGAAAAAGAAGTACGCTATTAACTATTAACGTACCTGTCTCTTCCGAAACGAATGAGTACGATGAGATCTCGTGTGCTACCATCGACACTCCAAAGTCT
+
@@@C9<<@@A;;8;@@>@BBBBBCBB<BBC?BBBBBB@B@CCCBBBC@BB?B?CC@AACDDD(A?BBBBCCCEAA@:@=>A@@@0@A@D4;;;-;AA;AACBBCCCD?C@CB@BBCABBB@@@CCCBBCC;;;C@CCCC>@@CCBBBG?D>BBB@BDCCCBBA@CCC?@?=?B=ABB<@@BBA;@993:9::9(:>=AAAABB>@@=@<?@??<?=B?BA@>@AAABCB?B@CAC=C??=????BBBBBBAABFFAAA=898==@?>;>????@@A>?8==5A???
@ATNG8:00506:03502
GATGGTAGAGTACAGTGTAGTAGACCAGAAGATCAGGAACTCTAGAAGAATTCAGATTTTTAACACGAGAGTAAACGTAAAAAGAAGGTTTTTTACAAGACTCACGTTAACAATATTGCAGCAGTACGCACACAATCGAAGCGCAGTAAGGATGGCTAGTGTAACTAGCAAGAATACCACGAAAGCAAGAAAAAAGAAGTACGCTATTAACTATTAACGTACCCTGTCTCTTCCGAAACGAATGAGTACGTGTGACGTACGTGAGCTACCCATCGACACTCCCAAAGTCT
+
<><<?BCBECDA@@BBBBBBBBB;;.5@@;BAB@@@?B?BCCA@?C?ECAE???=9:9::(:;@A;BBBCBA@A<@@BBBBC2BB>A5;;;:;%;BB@CCCCCDCCB?A@DD@AAB?CCAABBBCCCCCBBCCC?CCBB>AAAA@@@A<@?C?@>AECCCCCC????BBB?BB?>>?499999+9>>;::::9:%:B@B@??DDBBB;>:==@A:><>ACBBB=BA@@@:97:@CCC>B::8:BBBBBBBAA@B:99BCDB@ACAABACC>C>?>999@@@@000*0000
@ATNG8:00507:03532
GATGGTAGTGTACAGTGTAGTAGACCAGAAGATCAGGAACTCTAGAAGAATTCAGATTTTTAACACGAGAGTAAACGTAAAAGAAGGTTTTACAAGACTCACGTTAACAATATTGCAGCAGTACGCACACAATCGAAGCGCAGTAAGGATGGCTAGTGTAACTAGCAAGAATACCACGAAAGCAAGAAAAAGAAGTACGCTATTAGCTATTAACGTACCTGTCTCTTCCGAAACGAATGAGTACTGTATCTATGTGTGCGCTACCATCGACACTCCAAAGTCT
+
;><>?BCCCHCBDBCBECCFDFCBB@BDDACCBB@@=@>ABB;;;C?BC=@<@@@99:::(:;@ABBBAC@:98*8<;:99&4>6;.559&9CD=CCCCDDCCD@C?BC?CCC@CCBABBBCCBBCBBBBC?CDCC?B@@@CB??=@?B@@>ABBCCCCD?CCCCCC?BB?BBB?BB???8>>?<ABBCC3BB???@ABBC??:>>@??@7;6;>>;;7;D???>>=B=CAB:@@@<A@???ADAA@?>?>=>@>?>=>ACB>>:>ABB???===6;;1??:9
@ATNG8:00507:03543
GATGGTAGTGGATACAGATCAGACACCAGAAGATCAGGAACTCTAGAAGAATTCAGATTTTTAGCACGGAGAGTAAACGTAAAAAGAAGGTTTTACAAGACTCACGTTAACAATATTGCAGCAGTACGCACACAATCGAAGCGCAGTAAGGATGGCTAGTGTAACTAGCAAGAATACCACGAAAACAAGAAAAAGAAGTACGCTATTAACTATTAACGTACCTGTCTCTTCCGAAACGAATGAGTACCTCTCAGACGCTCGTCCTACCATCGACACTCCAAAGTCT
+
8844.44444.499<=;<<@@@BB=C@BBC?B;;?=B?CACCCAAAB?AA7:69779>AAA.7866//)/966688.7733333$384;,333&333,39999::994:5:<7=>;69977<CCCBCDA@AAA@=BBBC<A@BABBBB?C@CBB@BDCCBBCD@CCCBCC@BB?BBA??@@?A?1>?:=>CDD2@B@C897BBCB@<@:;7;;)/+/6<>><BBACCEE?C>@AB;@9957<<==@A=???ABAB?@??CCCC=???<@;;;==>888:AA9@867
@ATNG8:00513:03542
GATGGTAGTATCTGCACACTCTGTCCAGAAGATCAGGAACTCTAGAAGAATTCAGATTTTTAACACGAGAGTAAACGTAAAAAGAAGGTTTTACAAGACTCACGTTAACAATATTGCAGCAGTACGCACACAATCGAAGCGCAGTAAGGATGGCTAGTGTAACTAGCAAGAATACCACGAAAGCAAGAAAAAGAAGTACGCTATTAACTATTAACGTACCTGTCTCTTCCGAAACGAATGAGTACACATCGTCGTGTCGTGCTACCATCGACACTCCAAAGTCT
+
@<AC@CCCCCBBBCDDDDDBAACCD?CCC?CCCC@B796:@BABBC?BB?B>BBBCBBBB1B>BBBAAAABABC8@>99::9*9C=D<AAA9ACD@CBBBCCCCB?C?CC?BBB?CBBABBBBBBBCCCCCC?CBBB?C@@@BBAB?B?CAA>ACBBBCCA?AAABBA>BB>B@B>>>BDD<??A=@@?@@2@D@C>><BDCAA8<:>@>@5737DBBB@CBAA@@@=A?ACB>BBB?BDCCAAACCBBBB>??BG???AAACBB?BCCB>??@@@39929>>?
@ATNG8:00521:03533
GATGGTAGCACGAGTCACTCATATCCAGAAGATCAGGAACTCTAGAAGAATTCGGATTTTTAACACGAGAGTAAACGTAAAAGAAGGTTTTACAAGACTCACGTTAACAATATTGCAGCAGTACGCACACAATCGAAGCGCAGTAAGGATGGCTAGTGTAACTAGCAAGAATACCACGAAAGCAAGAAAAAGAAGTACGCTATTAACTATTAACGTACCTGTCTCTTCCGAAACGAATGAGTACTATGTAGAGCTCTATACTAATCGACACTCCAAAGTCT
+
BB??=ADCCB996;;@BAA;BBBBD?C@A?@CCBAA?A?BACDECCABB?B?BB>@@@@?,?:@AA@@?BBAAA9>?99::+7=9=2999&77;6:<;BBBBBE?B<?;9>;:6;===@=>>A@@?>@AAA:?>>>7;;?AAA;:8;=@?B@B@??BBBB?ACCABC@CC?AAC?BAAA@8>::38<=>>,9807:::;<;>>295:>?@<@=FF@?@;??=;:;=5:39>>7?A@;??A@@@@?>>AAAA:9:DFCCCBBCC?DBAA???;=:==6>;:;
@ATNG8:00521:03540
GATGGTAGCTATACGTATATCTATGTACTCATTCGTTTCGGAAGAGACAGGTACGTTAATAGTTAATAGCGTACTTCTTTTTCTTGCTTTCGTGGTATTCTTGCTAGTTACACTAGCCATCCTTACTGCGCTTCGATTGTGTGCGTACTGCTGCAATATTGTTAACGTGAGTCTTGTAAAACCTTCTTTTTACGTTTACTCTCGTGTTAAAAATCTGAATTCTTCTAGAGTTCCTGATCTTCTGGTATGACTAGTGTACTACTACATCGACACTCCAAAGTCT
+
BBCB?BBBCBCBCBBBCBCDCCCCDDBBBCCB?CCCC?BB@B@CCCCCCC@CCBBA@C@CCBB?A@DFBCBBBBD=A@DDD3AB?BBCB>???A=ABA>@A>A@ABBB?B>??AA@@?@<=:><AAAAA@@@<??=<9<>>>;:;??===?;;;?;;:;=>>::7:///=====97;<BB5@=@<>>AAA/?>;;;1;;:888=>=B=DDDD/>==>C:>:=A=BA@@;;;=A9==;;;>9==?=A=>=AAAAAB@@>>>>>>??BAAA==>ABA8>>3::>>
@ATNG8:00527:03545
GATGGTAGGACGAGCGTCTGAGAGGTACTCATTCGTTTCGGAAGAGACAGGTACGTTAATAGTTAATAGCGTACTTCTTTTCTTGCTTTCGTGGTATTCTTGCTAGTTACACTAGCCATCCTTACTGCGCTTCGATTGTGTGCGTACTGCTGCAATATTGTTAACGTGAGTCTTGTAAAACCTTCTTTTTACGTTTACTCTCGTGTTAAAAATCTGAATTCTTCTAGAGTCCTTATCTTCTGGATACACTCATGTGCACCTACCATCGACACTCCAAAGTCT
+
;?@A9>BB<;66=><=<<666:=C:996>==B<CCCC>BB?B@;<;BBCC=@AA;;495=?9A4;7:@AAA00/@)////&//)4455)5=<<=>>C<AA=AACBBC@CCCDBBAB?@@@>B>BBA@;;;B?BBBB?CCCCCCDCDCBBBBCCC@BBB@BD@D?@@ABBBBCCACCFDF:B=@=;<<<;*;AAAB<AACBCC@;:929999'9==?@>B>BC?CCB@@ABA>A@BBDC=??B>BBBBCCCFCECCBBBB@ABB@H@@@CDBBBC?BB=B@@?
@ATNG8:00538:03529
GATGGTAGTGCGTGAGAGAGAGACCCAGAAGATCAGGAACTCTAGAAGAATTCAGATTTTTAACACGAGAGTAAACGTAAAAAGAAGGTTTTACAAGACTCACGTTAACAATATTGCAGCTGTACGCACACAATCGAAGCGCAGTAAGGATGGCTAGTGTAACTAGCAAGAATACCACGAAAGCAAGAAAAAGAAGTACGCTATTAACTATTAACGTACCTGTCTCTTCCGAAACAATGAGTACTGTATCTATGTGTGCGCTACCATCGACACTCCAAAGTCT
+
>DDD<@ACCCFBCCBBBEFCCC:;;49DC@DCCC@@<@=@AABCCD@DE<?=?BBBBCDC3B?BBBBBCCC>>>5<?<;;;;$9;7;4999&5<<9=B?CCCCCC@D@BB>ACC?CDCCBBBCCCCCCCEBB@BBEE@CBBCBCBC@C>AAC@?@@CAAAA>A@@@::87<=ACC?BC8985:A@@=BBBB3BB?BBBBD>>>B=?=?ACC@C<?>BBB?BB>?>AA@CA?@@<@C?CC===>=AA658<<<:>>AAAAAAABB?CCCC@@?A??<BD;C==<
@ATNG8:00543:03508
GATGGTAGCACGAGTCACTCATATCCAGAAGATCAGGAACTCTAGAAGAATTCAGATTTTTAACACGAGAGTAAACGTAAAAAGAAGGTTTTACAAGACTCACGTTAACAATATTGCAGCAGTACGCACACAATCGAAGCCGCAGTAAGGATGGCTAGTGTAACTAGCAAGAATACCACGAAAGCAAGAAAAAGAAGTACGCTATTAACTATTAACGTACCTGTCTCTTCCGAAACGAATGAGTACTGCGTCTCACTCTCGCCTACCATCGACACTCCAAAGTCT
+
88:;7:=;9;55A;55555;445557<9@;595<@<:E7;9=0000*/:7><;AABCDCD2A????@:::@???9?ABCCCC1:>;@2;;;-;=D@DBBBBBA9;::?BB@CBB@CCCCEBBBABACCBBCB@BB;;5;;4:>@A??<@?C;;79B@@BCCC?BBCBAA=992::939AAAB>B@?<<<???.=C>BBBBBAA;;5;8<<?A<@<:8?@?<@??;<BB9B9<??8=884999@@???:99;::@@?@CBB@>6>?;7;:5339<833.3:3;555
@ATNG8:00546:03523
GATGGTAGCGCATATCAGCGCAGCCCAGAAGATCAGGAACTCTAGAAGAATTCAGATTTTTAACACGAGAGTAAACGTAAAAAGAAGATTTTACAAGACTCACGTTAACAATATTGCAGCAGTACGCACACAATCGAAGCGCAGTAAGGATGGCTAGTGTAACTAGCAAGAATACCACGAAAGCAAGAAAAAGAAGTACGCTATTAACTATTAACGTACCTGTCTCTTCCGAAACGAATGAGTACGATGAGATCTCGTGTGCTACCATCGACACTCCAAAGTCT
+
;;;;<?==AGCCCCCCCCCCBBABA=BCC@CBCC@@<@?BBCCCCD@CB9979?@;;;;;*;?BCCCCCCC;;:0;A;;;;;';?<C;;59&9@@=@DBBBBBBC@C@CC@CCC?AABBCAABCCBBBCCBA>@C@@=@BBBCDAA>B@CCC@CCCCCCCC@BBBCCC@AA?BGF=??BAA;A@@<=?>?>1?C?BAAABBBBC?B?BBBA7:8:ACBC@CCBBAAA<@=@A@<A;;8;CCCCBBCBABAABBCBBBAA@BBBBA<??????>>>?9<<5A:::
@ATNG8:00509:03557
GATGGTAGAGAGAGCTCTCTCATCGTACTCATTCGTTTCGGAAGAGACAGGTACGTTAATAGTTAATAGCGTACTTCTTTTTCTTGCTTTCGTGGTATTCTTGCTAGTTACACTAGCCATCCTTACTGCGCTTCGATTGTGTGCGTACTGCTGCAATATTGTTAACGTGAGTCTTGTAAAACCTTCTTTTTACGTTTACTCTCGTGTTAAAAATCTGAATTCTTCTAGAGTTCCTGATCTTGGTATACACACTCGCTCGCTACCATCGACACTCCAAAGTCT
+
AB@@>ABBCCBBBDD@AACCCCCDECCBBBAA?ABBB=BB?B@BCCCDDD?CBB??>@?BBBB@B@BBBBBCAAA?BCBBB3BB?BAA@<@CBC>AAC=@@<@@@BBB?BBBBAAB@<@AA=A=A@@>><<;=AB@@;@@@@@@@>>>@@?89:@;:;;>FD;?;?AAAAAAAA====?>2=6;6;<<<</>AAAA:BA>>=>=<;;6;;;;+;:::@=B;?>=C@@???@<B<CB@@@@;@<AAAAAA@?>>???A@@<=>B9:::=??@@@@<@?8?=>:
@ATNG8:00509:03589
GATGGTAGATATATGCACGCTCTACCAGAAGATCAGGAACTCTAGAAGAATTCAGATTTTTAACACGAGAGTAAACGTAAAAAGAAGGTTTTACAAGACTCACGTTAACAATATTGCAGCAGTACGCACTCAATCGAAGCGCAGTAAGGATGGCTAGTGTAACTAGCAAGAATACCACGAAAGCAAGAAAAAGAAGTACGCTATTAACTATTAACGTACCTGTCTCTTCCGAAACGAATGAGTACACACTCTCATATGACACTACCATCGACACTCCAAAGTCT
+
CBB>@CBBBDBBBCCCCCCCBBBCC@CCC@CCBBAA<@;@@A??AB@CD?B@AAA@A@@A1B?BBBBBBDB><<7;=ABDCB5CA=A5;;;*;BB?CAACFGJCC?B?BC?CCD>BBBBCCDD@AACECCBB?BCCC@BAA@BBBB>B?C999:CBBBBCC@CCCCBC?BD?BBB?BBBCC>BBB>?@CCC3BB?BAAACCAAD:?:?@CE:>:<A@@@=@BAA@???A?BBB=BBB?BBDBBBCBBBBBBCCBBB@BCCBBBBB?BBBBCCAAAB?BD>C?>?
@ATNG8:00521:03561
GATGGTAGTGTGTCTCTGAGAGTAGTACTCATTCGTTTCGGAAGAGACAGGTACGTTAATAGTTAATAGCGTAACTTCTTTTTCTTTGCTTTCGTGGTATTCTTGCTAGTTACACTAGCCATCCTTACTGCGCTTCGATTGTGTGCGTACTGCTGCAATATTGTTAACGTGAGTCTTGTAAAACCTTCTTTTTACGTTTACTCTCGTGTTAAAAATCTGAATTCTTCTAGAGTTCCTGATCTTCTGGAGATATCATCAGCGAGCTACCATCGACACTCCAAAGTCT
+
:;;>@EDDB<<;=95555555599=995444:588881:<8@8AA;;6@?=@CCCC;D:CC>=1516999;9916>9==@@@+;;=7<<=@7;;<:4://*/;27/55;;8?A?<@@>>:>>@=@=CBCBDD;;6;@AA>B;<;;;@@CBCCBBCCD?;;;?BB@F>CBB@@@C;;5;::;;.9;>;9====,>@AAB8A:;9999559.5555$5555516=BD?AAA:;9@5>:?BA???>?@C@CCBBBCCCCCBCCHDBAAAE@;;<FCCBCCE@DE?IAAA
@ATNG8:00523:03578
GATGGTAGGACGAGCGTCTGAGAGGTACTCATTCAGTTTCGGAAGAGACAGGTACGTTTAATAGTTAATAGACGTAACTTCTTTTTGCTTTGCTTTCGTGGTATTCTTGCTAACACTAGCCATCCTTACTGCGCTTCGAATTGTGTGCGTACTGCTGCAATATTGTTAACGTGAGTCTTGTAAAAACCTTCTTTTTACGTTTACTCTCGTGTTAAAAATCTGAATTCTTCTAGAGTTCCTGATCTTCTGGGCAGACTCTCACACGCCTACCATCGACACTCCAAAGTCT
+
885925=;84544544444554<>8;:99;--(-----(-/294:;666>>9<::433(3-3:33-4683333833-4=8<<<<;$3333(3333(38995;==956.66557@@@BBB@=A;;4;9????CB@@:>00*0:007>=877;;333::8826967<<8<99999555997955555$58D49;;;;(;=A==3;695999944.4444$48844068=<7599994=4=:@<;@??<:>CD=@@C@@@@@A;;:@AB;@@A=@???AAA?99298+9::8
@ATNG8:00531:03567
GATGGTAGACACGTGTGCTCTCTCGTACTCATTCGTTTCGGAAGAGACAGGTACGTTAATAGTTAATAGCGTACTTCTTTTTCTTGCTTTCGTGGTATTCTTGCTAGTTACACTAGCCATCCTTACTGCGCTTCGATTGTGTGCGTACTGCTGCAATATTGTTAACGTGAGTCTTGTAAAACCTTCTTTTTCACGTTTACTCTCGTGTTAGAAATCTGAATTCTTCTAGAGTTCCTGATCTTCTGGGTCTCTCTCTCACGCACTACCATCGACACTCCCAAAGTCT
+
5::<?BB=AABCBC@666??=A@>CCBB@9668:==939>*0+/@009??=AB@@?>;8==::4:4::;:=====8=====+::2888818===588;6:;69888994:33385650...(.389988875057//*/9:9675=::;=;67//)/./59<373857:533692...;;.927255666(--6622,2,,----/584;8880888888<;?A7;;A===A;?::///7616>>D9??BB@>>>@@ABAAAA@AC<@;;;=>@>:::*88*8=;<
@ATNG8:00531:03590
GATGGTAGTATATCGCGTCGCTATCCAGAAGATCAGGAACTCTAGAAGAATTCAGATTTTTAACACGAGAGTAAACGTAAAAAGAAGGTTTTACAAGACTCACGTTAACAATATTGCAGCAGTACGCACACAATCGAAGCGCAGTAAGGATGGCTAGTGTAACTAGCAAGAATACCACGAAAGCAAGAAAAAGAAGTACGCTATTAACTATTAACGTACCTGTCTCTTCCGAAACGAATGAGTACATAGATATACGTATAGCTACCATCGTCACTCCAAAGTCT
+
CCCD?CCCCABBCCCBBBCDDDCBB?BDD@CCCCBB?B?CCDDDCD@CC?B?BDC>>>>?0@@DCCCBBCEABA9>@:;;;;*;B>D4::;4:CDACCBBBCCDD?B?AB@BCC?BBBBBBCCCCCCCBBBC?CCCC?BBBBBAAB>C@CBB?BCCCCCAA?BCCAAA?BB?>>?<??CCD<AA@>@@???2@A?B;;;@@AAA7<6<ADD<A<ACCCC@CCCBBBB?A?ACD>CCC?CAAACCCAAACCCA?AAA?A?AAAA@@;@@@@B?B???;?>5=<::
@ATNG8:00539:03553
GATGGTAGGCGTGTGTGAGTCTGCCCAGAAGATCAGGAACTCTAGAAGAATTCAGATTTTAACACTGAGAGTAAACGTAAAAAGAAGGTTTTACAAGACTCACGTTAACAATATTGCAGCAGTACGCACACAATCGAAGCGCAGTAAGGATGGCTAGTGTAACTAGCAAGAATACCACGAAAGCAAGAAAAAGAAGTACGACTATTAACTATTAACGTAACCTGTCTCTTCCGAAACGATGAGTAACCTCTCAGACGCCTCGTCCTACCATCGACACTCCAAAGTCT
+
;;:>:CCB@CBBBBBBCCCCBB:;:09CD?CC@@@B@B?BBBABCD?99:;=@B?9999-09=>00000<:>7>1;;000/0$//(/(///&//803337777761628=466=5:;==>?>>>A@@AAAAD<A;;;<=<<=;;//,/7<<@:@0000@<@<>>BABB@BC?@?@>AA=9>18//)/9999+672<///656;;96=:>>@@>D:>///+/7;::6<67)/)/::4=>>==><33.369222778825.5:::?:>>>;ADCBBA888818:/:::>
@ATNG8:00539:03585
GATGGTAGCTATACGTATATCTATGTACTCATTCGTTTCGGAAGAGACAGGTACGTTAATAGTTAATAGCGTACTTCTTTTTCTTGCTTTCGTGGTATTCTTGCTAGTTACACTAGCCATCCTTACTGCGCTTCGATTGTGTGCGTACTGCTGCAATATTGTTAACGTGAGTCTTGTAAAACCTTCTTTTTACGTTTACTCTCGTGTTAAAAATCTGAATTCTTCTAGAGTTCCTGATCTTCTGGCTCTCGTAGACAGATACTACCATTCGACACTCCAAAGTCT
+
>B;;59=<?<=>>BB=CCCGB=BA;?>>@BBB=BAAB>AC@DABCBCCCC?BCCGM>A?@;;:@D>AADCDDBBB@BBBAB3BB?BCCF>CBAB>@AA?AA;999?<>9;899:@@A?A==:=<?A===>>>=BB==:>CAA;;;>>>C@???>>::;;;>>;><@>>>BCAAA8;;AAA6A=@>=====.<=8==6==9///;;;>08888(8;;;@<A<AD:>>>>;:;<@;??;;;=<;;;=A@?>>>@>>=E>>;;7::995//)/:>7;;>>:>@9??@@
@ATNG8:00540:03591
GATGGTAGTATAGAGCTCTACATAGTACTCATTCGTTTTCGGAAGAGACAGGTACGTTAATAAGTTAATAGACGTAACTTTCTTTTTCTTGCTTTCGTGGTATTCTTGCTAGTTACACTAGCCATCCTTACTGCGCTTCGATTGTGTGCGTACTGCTGCAATATTGTTAACGATGAGTCTTGTAAAACCTTCTTTTTACGTTTAACTCTCGTGTTAAAAATCTGAATTCTTCTAGAGTTCCTGATCTTCTGGATATGAGTGACTCGTGCTACCATCGACACTCCAAAGTCT
+
<;;;9965;::9::A9555555::<@@>>A99.9999:&48385555:;<=7;:9/0)010/(/9(/(/-6888/0(///(/88;8,67,3799.9@9:49AA;??<??=A9937:8:<?<=17974:1:::886==9>@@@<;;;=<;A878>>>>??D:==><A>1616///56669:795555)36>/./<<<+777;=-/-7>>==<;;=0////$////7.3.582:998///3859;>>@?5:;>;>?BAA@@???BAAB??>>==:=>>>@@??>><>B:A999
@ATNG8:00541:03588
GATGGTAGCTCTGCTCTGACTCTCGTACTCATTCGTTTCGGAAGAGACAGGTACGTTAATAGTTAATAGCGTACTTCTTTTTCTTGCTTTCGTGGTATTCTTGCTAGTTACACTAGCCATCCTTACTGCGCTTCGATTGTGTGCGTACTGCTGCAATATTGTTAACGTGAGTCTTGTAAAACCTTCTTTTTACGTTTACTCTCGTGTTAAAAATCTGAATTCTTCTAGAGTTCCTGATCTTCTGGGTGCGCTACAGTCTCTCTACCATCGACACTCCAAAGTCT
+
@?@A?B==>@?CCBBBBBAACCFCCCAAA0003<:<>3;C?BACCBCBBB@CCCCIAI@CBBB=A;@AAA>?;;?<?@DDE1CB69:AA<AAAB=ADC@CF?AACCCCAB;::::9A<?@@@C@ECCBBBBA?@@@B?<;;DDCC@@@BBB@@@B?BBB>AA6;6;ACB@@AAA=>:99949<D<99::;(:=BBB;B;:999;59549;;;(:9:;;5;9==9699CCCC<A=:99?::4:;;:.9AABB@@@BAAABBBABBB?;;;ABBB<<;?CD<;;;@
@ATNG8:00544:03556
GATGGTAGTGTCATATGAGAGTGTGTACTCATTCGTTTCGGAAGAGACAGGTACGTTAATAGTTAATAGCGTACTTCTTTTTCTTGCTTTCGTGGTATTCTTGCTAGTTACACTAGCCATCCTTACTGCGCTTCGATTGTGTGCGTACTGCTGCAATATTGTTAACGTGAGTCTTGTAAAACCTTCTTTTTACGTTTACTCTCGTGTTATAAATCTGAATTCTTCTAGAGTTCCTGATCTTCTGGGATGTGTGCGCAGTGCCTACCATCGACACTCCAAAGTCT
+
BCCF?BBBBBCCCCCDCCCCCDCBBBBBBC@@>@CCC=BB=A=@@BBCCC@CCCCC@C?CCCB@B?BECCBBBCC>?@???,??;@CCC>CBBC@BBE@GF?AAACCD@CCCCCCCC@DCC@B@BCCCCCCC@CCBB?BBBBBCCCEDCBBBBBB?CCD@CB?B?BBECABACD@CBBBB;A=@;::::9*:@@AD=BBBBCCABABGCCCE>BBCCC?A?AC@CCCBBBB?C?CCCCCB?BBCC=C:::;DDCCBBBBBF@D@A?ABBCCCCBBB@CC>C;;:
@ATNG8:00546:03552
GATGGTAGGCACTGCGCACACATCCCAGAAGATCAGGAACTCTAGAAGAATTCAGATTTTTAACACGAGAGTAAACGTAAAAAGAAGGTTTTACAAGACTCACGTTAACAATATTGCAGCAGATACGCACACAATCGAAGCGCAGTAAGGATGGCTAGTGTAACTAGCAAGAATACACGAAAGCAAGAAAAAAGAAGTACGCTACTTAAACTATTAAACGTACCTGTCTCTTCCGAAACGAATGAGTACGAGAGAGCACACGTGTCTACCATCGACACTCCAAAGTCT
+
::<<8=<<7<;:555<<<<<<;;;>7><<5555955.56555<<99554.4744448888'8734453;88333(3845555$5;7<.555&5;;.555;<<==@:>:;;7:<<9;:::9////9997;:9:939::;7<554=::>9>=?>>:>>>=>=5834=;9:85:65;///889:2999,333333#33,3966533...(..'.55617C555?==.4/////;6;67:91933-388888=<<;8<8888:>:=9887232+2666662226-55(5277
@ATNG8:00547:03576
GATGGTAGTGTCAGTGCGCGTCGTCCAGAAGATCAGGAACTCTAGTAGAATTCAGATTTTTAACACGAGAGTAAACGTAAAAAGAAGGTTTTACAAGACTCACGTTAACAATATTGCAGCAGTACGCACACAATCGAAGCGCAGTAAGGATGGCTAGTGTAACTAGCAAGAATACCACGAAAGCAAGAAAAAGAAGTACGCTATTAACTATTAACGTACCTGTCTCTTCCGAAACGAATGAGTACTGTATCTATGTGTGCGCTACCATCGACACTCCAAAGTCT
+
@A:;69@AA;===?DBBB<955955.5?A;@CCDCD@B:;<@@;9:>89289=:<>DCCC1C?BBB@?>959590=955566)6A:A:===2=<<056654<:/0*/)/:6;;;6:=BBB;:;BBBBCBBGD@CC@@=@BAAACBB?C@BAA7;;@@ACBB@CB:9:D@DC=???588BDC:BBB?BBDDE3CC>A?>>??>=><@<AAAA<A;;;@@@<@A@@@?@:=;@@A=BCF?BBAABDCCB@@000@@AABBB:99A??:;99<::=<<;/78)9999
@ATNG8:00500:03604
GATGGTAGGCGACATACATACGCGCCAGAAGATCAGGAACTCTAGAAGAATTCAGATTTTTAACACGAGAGTAAACGTAAAAAGAAGGTTTTTACAAGACTCACGTTTAATAATATTGCAGCAGTACGCACACAATCGAAGCGCAGTAAGGATGGCTAGTGTAACTAGCAAGAATACCACGAAAGCAAGAAAAAAGAAGTACGCTATTAACTATTAACGTACCTGTCTCTTCCGAAACGAATGAGTACGATGAGAGAGCTCTCTCTACCATCGACACTCCAAAGTCT
+
CCCC@CBB?BCBBCGBBCCCED@A@>AAC?CCA@AA8;8;ABBBBB?AA?A?@@C;;;;;*;>CCCACBA000<8@>00000$0@;:.5555$5<<=BB:99?;9;;,:<@@:@@@;?@BABBBBCCB@AACCC@CCBB?AACCCCCC@B>BAA<@BBBCBCB@BCCCCC@CC?AA@=@@@@@8?==9000000%0=:00/0?BBBA?C?BBB@<@<?AD;;9;@@;;<C@D@BCD>CAB?AA@?@@BAABBBBBDCCCCAAACBBBB=@>>>AAAA>>9BB9B996
@ATNG8:00503:03609
GATGGTAGATACTCGCTTATACACCCACGAAGATCAGGAACTCTAGAAGAATTCAGATTTTTAACACGAGAGTAAACGTAAAAAGAAGGTTTTACAAGACTCACGTTAACAATATTGCAGCAGTACGCACACAATCGAAGCGCAGTAAGGATGGCTAGTGTAACTAGCAAGAATACCACGAAAGCAAGAAAAAGAAGTACGCTATTAACTATTAACGTACCTGTCTCTTTCCGAAACGAATGAGTACATAGATATACGTATAGCTACCATCGACACTCCAAAGTCT
+
;;;>?CBDBBCBCCCDC@AA@A000*0///)/;AABC?@>@BCAABA=@@;?9<@@99999'349;<=BBCA>>>8>?@?>@?0=A=A:@AA9BCC@CCCCCCEBB?B@CC?BBC?CCBCBBBCCBBBBBCBB?BBBB@BBBBA@BB<A?ABB@BCCCCCCC?AAABBB?BB@AAA=AA???8?@@=ABBBB3BCAC??:>??AB<>;>@@A:=:==AAB@BCBAABBB=B@BAA<B??<@BCBCCCAACAABBBA<<=>ABAAA::69=<=@@>>=@<AB:B<76
@ATNG8:00508:03615
GATGGTAGAGAGACTGTAGCGCACCCAGAAGATCAGGAACTCTAGAAGAATTCAGATTTTTAACACGAGAGTAAACGTAAAAAGAAGGTTTTACAAGACTCACGTTAACAATATTGCAGCAGTACGCACACAATCGAAGCGCAGTAAGGATGGCTAGTGTAACTAGCAAGAATACCACGAAAAGCAAGAAAAAGAAGTACGCTATTAACTATTAACGTACCTGTCTCTTCCGAAACGAATGAGTACTGCGTCTCACTCTCGCCTACCATCGACACTCCAAAGTCT
+
CBBC@CBA@@?@ABCCCCFLDDBBB=BBB?BBAB;<8;?BBAA@?G?BB?D@AA::8CCC3B>AABBBBBB@A@899;?>>>,9B?B?BDD<GEL@CCCBBBBA@=@@CC?CBC?BCDCCCCCCCBDCCCAA?BEBB?CCCBBB@A=A@BBB@AFEDBBBC?BBBBBB?BB@BCA;?=7778(8;;5<<<=?.>@;@AB@@@=:;*/*/689*/,/>BBB?DD@?@BB=@=???9>AA=ABBBBBBCBBB@@@AB@???CDA=C:858=>8=/////5992<<;8
@ATNG8:00508:03624
GATGGTAGCGCATATCAGCGCAGCCCAGAAGATCAGGAACTCTAGAAGAATTCAGATTTTTAACACGAGAGTAAACGTAAAAAGAAGGTTTTACAAGACTCACGTTAACAATATTGCAGCAGTACGCACACAATCGAAGCGCAGTAAGGATGGCTAGTGTAACTAGCAAGAATACCACGAAAGCAAGAAAAAAGAAGTACGCTATTAACTATTAACGTACCTGTCTCTTCCGAAACGAATGAGTACGATGAGATCTCGTGTGCTACCATCGACACTCCAAAAGTCT
+
<<@@=A;66>CCBBBECCCBBBCBB=BCC?AABCBA>B>ABBCCCC@AA>A?BBECCCCC3C@CCCDDCBCDDD>BBBCCCB1@A;?29:9.;CC?CBBBBBCBB?B@CC@DAC=@CCCC@@ACCCCCBBBC@CCBB<@?@>>@9:4;?DAA?ACBBBBCD@CCCCCC@AA<AA@;<=999+8<;<878788$8;<A979B@@AB9977>AA<?;;=B@@=@BBBBCB@C?ABB=ABB?;;:AABBBBBBCBBBB>?>BBBBCBBB766A>:::8881888);999
@ATNG8:00509:03625
GATGGTAGCGCATATCAGCGCAGCCCAGAAGATCAGGAACTCTAGAAGAATTCAGATTTTTAACACGAGAGTAAACGTAAAAAGAAGGTTTTACAAGACTCACGTTAACAATATTGCAGCAGTACGCACACAATCGAAGCGCAGTAAGGATGGCTAGTGTAACTAGCAAGAATACCACGAAAGCAAGAAAAAGAAGTACGCTATTAACTATTAACGTACCTGTCTCTTCCGAAACGAATGAGTACTGCGTCTCACTCTCGCCTACCATCGACACTCCAAAGTCT
+
CCBC?B966=@@@ACDCAA@DCCDL?DCC@BCCCCCAC@CBFDCDC@AA=?<?ABABCBB5C@DCCBCCCECB@8A@:;;;;*;C>B5;;;&9BD?ABBCBCBBA>B?BB>BBC@CBDBBBDDBCCCD@AAB=BC;;6;BBBDFCB@BACBB@BBBCBCBB?@ABBBA?@@=?AA=AAA@@8?9939ABBB3BE?BBAABBBBC>A=AA??<??AAEBC@BBBBBCC@C@BBB=BBB@BDCCCCAAABBCDCDBBBBBBBB@BBB@ABACBBBBBF?BB>BBCA
@ATNG8:00513:03612
GATGGTAGTCGTGTGAGAGTCTGCCCAGAAGATCAGGAACTCTAGAAGAATTCAGATTTTTAACACGAGAGTAAACGTAAAAAGAAGGTTTTACAAGACTCACGTTAACAATATTGCAGCAGTACGCACACAATCGAAGCGCAGTAAGGATGGCTAGTGTAACTAGCAAGAATACCACGAAAGCAAGAAAAAGAAGTACGCTATTAACTATTAACGTACCTGTCTCTTCCGAAACGAATGAGTACGTGTGCGACGTGTCTCCTACCATCGACACTCCAAAGTCT
+
<<>>@BBCBBB>CCCCCCB@@@DDD>BBC@CCBBBC@D>BBBBBBC@BB?B@DCAAADDD2A?ACCCBCBBCBB=AA@CDDD3BB>?8==>5?BB?BAAACCB><7<;AA;@@@9>>>=AAAA===AA@@=A;AAAA9;;<BAA>>:><AAC?AAABBBB?:?@@@@@=@B?BBB<>>777*9;<8=AEEG/;;7;@@@@A???<?=AA@@9<6<=<<><ACCA===<A<BBA:BCC?AAAB???BAA@@@==888=>>>>=@AA=>=>>>>@@@@<@C9@???
@ATNG8:00525:03640
GATGGTAGGTGCACATGAGTGTATCCAGAAGATCAGGAACTCTAGAAGAATTCAGATTTTTAACACGAGAGTAAACGTAAAAAGAAGGTTTTACAAGACTCACGTTAACAATATTGCAGCAGTACGCACACAATCGAAGCGCAGTAAGGATGGCTAGTGTAACTAGCAAGAATACCACGAAAGCAAGAAAAAGAAGTACGCTATTAACTATTAACGTACCTGTCTCTTCCGAAACGAATGAGTACGATGAGATCTCGTGTGCTACCATCGACACTCCAAAGTCT
+
89>>;>>>;>===??>@@@===?CC?CCC@BBBB?@=@?AABBB@=:00+0*0<<;7799)96<CCCCCC99:F?CDCCCCC3FG@C?@@@3@?@<@BCB@@ABB?A@CB?BCD?BBBCBBBCBBBDECCCG?AA;;7;ABBAA::6;?B@@?@BBDCCCC@CBBAAA?BB?ACG5::?@?8>==9>??@@2AC@BAAAB@@=>3838@@A6;7;@CBC@CFBBBBC@C@CCC>CBC?A999BBCBABBBBBBBAAACBBBB986;>?=:;;;@@@;;;2@000
@ATNG8:00533:03608
GATGGTAGCTATACGTATATCTATGTACTCATTCGTTTCGGAAGAGACAGGTACGTTAATAGTTAATAGCGTACTTCTTTTTCTTGCTTTCGTGGTATTCTTGCTAGTTACACTAGCCATCCTTACTGCGCTTCGATTGTGTTCGTACTGCTGCAATATTGTTAACGTGAGTCTTGTAAAACCTTCTTTTTACGTTTACTCTCGTGTTAAAAATCTGAATTCTTCTAGAGTTCCTGATCTTCTGGAGATACACATGATACTCTACCATCGACACTCCAAAGTCT
+
55;>;?CBCCADAA@<AECCCCHCCC;99@6929CDC>CC@C@CCDCCBB?BCCBB?B?CCBB?B?BCBCBCCBE>BBBBB2AB?BB@B:ACDD?BBB?>>;>=?AAA>ACFCCCBB???@=C<===D<==A<A>>>8>=AA9>>AAACCDBBBB>A@A;::7:<@A@@@@@@@;>;;;:1;:=:88888+8?ABD:AA>>>@@>>=;?DDD/F>=;;6;<??;>>@@>=><?=BBBB>>;;;;=888??BBA???@>>>AAA@@<???BAAA>=><AD9??@>
@ATNG8:00537:03613
GATGGTAGCTCTGCTCTGACTCTCGTACTCATTCGTTTCGGAAGAGACAGGTACGTTAATAGTTAATAGCGTACTTCTTTTTCTTGCTTTCGTGGTATTCTTGCTAGTTACACTAGCCATCCTTACTGCGCTTCGATTGTGTGCGTACTGCTGCAATATTGTTAACGTGAGTCTTGTAAAACCTTCTTTTTACGTTTACTCTCGTGTTAAAAATCTGAATTCTTCTAGAGTTCCTGACTTCTGGTGTCGTCTATCATGTACTACCATCGACACTCCAAAGTCT
+
BCCC?BBCBCCBCBBBBCDCCCBBCABACE:9<:DCD>CD@D=BBBCCCC?BBDCC@C@BBBC@C@CCCCBBBCD@DBDDD1BB?AADC=BD9:::CC>CC;;;BBBE@BBCCBBCD@BBB@B@CDBBA@@C@CCCB@CCCBBBCCCCBBBBBBB@CBB?BA?C>A@BBCCDCC=C;;;;.;>B>;;;;;*;C;;;9;CCCCCCCCCADEEE5BCCBC@C@CD@CCCBB@@=@?@@@CC?BAB=ABABBABABCBB@@@CCCCC?BBCCBBBCBB?CC>DBBA
@ATNG8:00546:03607
GATGGTAGAGTATCATGTGTATCTCCAGAAGATCAGGAACTCTAGAAGAATTCAGATTTTTAACACGAGAGTAAACGTAAAAAGAAGGTTTTACAAGACTCACGTTAACAATATTGCAGCAGTACGCACACAATCGAAGCGCAGTAAGGATGGCTAGTGTAACTAGCAAGAATACCACGAAAGCAAGAAAAAAGAAGTACGCTATTAACTATTAACGTACCTGTCTCTTCCGAAACGAATGAGTACTGTATCTATGTGTGCGCTACCATCGACACTCCAAAGTCT
+
445>@BABAA0//:9;@ABB@@@>?;AAA?B@@@BD?C>@@D@@@E?BB@B>BBCBBABB2B?BCBCBCBCAAA;@BBBBBB5BCAC@CCC=CCC@CDCBA@=00+0:::6:?B8==BBBBCBBCBCCCCCC>BBCC@CBBA@@?@;@?C@@?@@@BDBBA@CCCBCC?@@>ACC9>>?@@8@?=9=>>@@@(@B?B???BCCCD@D<A>>><>;>@CCCABFCCBCB@C?BCC=BCC?BBBAAAABCAABBA@A@999@@///771:?A37477996::3><::
@ATNG8:00547:03640
GATGGTAGTCTCAGATAGTCTATAGTACTCATTCGTTTCGGAAGAGACAGGTACGTTAATAGTTAATAGCGTACTTCTTTTTCTTGCTTTCGTGGTATTCTTGCTAGTTACACTAGCCATCCTTACTGCGCTTCGATTGTGTGCGTACTGCTGCAATATTGTTAACGTGAGTCTTGTAAAACCTTCTTTTTACGTTTACTCTCGTGTTAAAAATCTGAATTCTTCTAGAGTTCCTGATCTTCTGGGTGTATCAGCGAGTATCTACCATCGACACTCCAAAGTCT
+
CCBB@CBBBCDCBBBDHECCCCCCCCCCDCBB?BCCF?CC>B?BCBBBCC@BDBBB?C@CCCC?B@BCBBBCCCC@BACCC3CC?AABB<AABC@BCC@CE?AABDCC@CBBBDDBC?CCC@B?CBCBCBBD?BBDD?CA@@CCCCBBBBBBCCD@C@@>@B?B@CCDCCCCBB@BCCEF<F?B<;;;;:*;ABBC>CCCCCCCCBB@DDDD3BBCBC>A>BB?BBBCCBC@B@BCCBBA?@?BA<ABBCDCCBBBBBCCCCBAA<A:::AAACBB@BB>CBBB
@ATNG8:00509:03676
GATGGTAGAGTACAGTGTAGTAGACCAGAAGATCAGGAACTCTAGAAGAATTCAGATTTTTAACACGAGAGTAAACGTAAAAAGAAGGTTTTACAAGACTCACGTTAACAATATTGCAGCAGTACGCACACAATCGAAGCGCAGTAAGGATGGCTAGTGTAACTAGCAAGAATACCACGAAAGCAAGAAAAAGAAGTACGCTATTAACTATTAACGTACCTGTCTCTTCCGAAACGAATGAGTACTACTCTCAGAGACACACTACCATCGACACTCCAAAGTCT
+
::<<?CBCCCCCC@AADDFCCCBBB?BCDBCCCBBB@B?BBCA@AD?CD?C@???>?EFF3B>AACCCCCCBBB>AAABBBB2@@<@4;;;.;CC>DCCBAAMCC?B@CC?BAB?CCCACDBBBBBCCCCBC?CCBB?BBBBAAAA=@=A@@>@CCCCCCC?BBBBBB?@@<AA@=>?::929>><99:::.9A>B;;;AABBC8;8;?AA:>:=AC@@>@BAAABB@C?DCE>D?@>?BBCCBBAACCCDCAAAAAB@@AA???=DDD@;;;?>=4990?@??
@ATNG8:00510:03686
GATGGTAGGCACTGCGCACACATCCCAGAAGATCAGGAACTCTAGAAGAATTCAGATTTTTAACATCGAGAGTAAACGTAAAAAAGAAGGTTTTACAAGACTCACGTTAACAATATTGCAGCAGTACGCACACAATCGAAAGCGCAGTAAGATGGCTAGTGTAACTAGCAAGAATACCACGAAAGCAAGAAAAAGAAGTACGCTATTAACTATTAACGTACCTGTCTCTTCCGAAACGAATGAGTACACACTCTCATATGACACTACCATCGACACTCCAAAGTCT
+
///76=@=;A;99@<=@=@ACECBB<BA@>B@@B;:999ABC;;9B?BA?B>;;000A@A0A9;00/8:69;:::19<433333#3;6=7<;;/;;<8<==;:=8//)/3895==@<<=BBCCCDDDFBBCCAA>AABBC<BBBBCCBB=BC@@>@BBCCCBA?BBBBCA?AC>CBD:99AA@9@?=999998(:A>?;;;AABBD9<9>BAA7;8;ADBB?BBBCBBB?B?BBF@CBB?ABCCDBBBBBBBBCBBB@@CBBBBBBB?BCCCBBBBBB@CC>C?::
@ATNG8:00511:03685
GATGGTAGTGTCATATGAGAGTGTGTACTCATTCGTTTCGGAAGAGACAGGTACGTTAATATGTTAATAGACGTAACTTCTTTTTTCTTTTGTCTTTTCGTGGTATTTCTTGCTAGTTACACTAGCCATCCTTACTGCGCTTCGATTGTGTGCGTACTGCTGCAATATTGTTAACGTGAGTCTTGTAAAACCTTCTTTTTTTACGTTTACTCTCGTGTTAAAAATCTGAATTCTTCTAGAGTTCCTGATCTTCTGGACAGAGTGTGCAGATACTACCATCGACACTCCAAAGTCT
+
==>>@CD;:;66BCBCBCBC;;;555554:44.4444)496;545555569=>===9A?B>>>>*.*---,,5--(-:277:999$////&544444&49997<4;;,:@499=?9:45<<=BCBD?BBC8;6;A@@@@00*0=<>8=@>@AABBCCCBBBDCB?<<;;;;4;=@@@@@A@;;4:9:99*98<<9::9999#:==??6?::::99?==9@A@@,@;;;;4:99:29@BAB@A=A=BCABAA89;B=A@AB@@AB@@@AABBBE;;;>BBDBDD@AAB?BC?C;;;
@ATNG8:00512:03690
GATGGTAGTAGTACACTAGTCATACCAGAAGATCAGGAACTCTAGAAGAATTCAGATTTTTAACACGAGAGTAAACGTAAAAAGAAGGTTTACAAGACTCACGTTAACAATATTGCAGCAGTACGCACACAATCGAAGCGCAGTAAGGATGGCTAGTGTAACTAGCAAGAATACCACGAAAGCAAGAAAAAGAAGTACGCTATTAACTATTAACGTACCTGTCTCTTCCGAAACGAATGAGTACTGTATCTATGTGTGCGCTACCATCGACACTCCAAAGTCT
+
BCBB?BBDADDBCBCCCCDDCBBBB?C??=@A@@;::;@CBCCCBB@BF?B?BAA@@@@@1@@CDBCCBBBBBB9>=9;;;;*;B>A5;;0;@A;AGCDDEEDC=@<@?;?BB=AABBBCFGGBBBBBBBB@BCCC>@?BBA@BB>A>A@@>ACCCCCAA>ABCBBB?BB@AAA>AA@@A9@<<899888.9A>A?>>B@@AA<A<@@BB<A<A@BBB?BBBBBBB?B=ABC<CBB?BBBBBBCBBBBBC=>>BBBBBBB????<@@@>>>A@;;6;>4@?@?
@ATNG8:00530:03692
GATGGTAGACATTTCGTACTCTCTGTACTCATTCGTTTCGGAAGAGACAGGTACGTTAATAGTTAATAGCGTACTTCTTTTTCTTGCTTTCGTGGTATTCTTGCTAGTTACACTAGCCATCCTTACTGCGCTTCGATTGTGTGCGTACTGCTGCAATATTGTTAACGTGAGTCTTGTAAAACCTTCTTTTTACGTTTACTCTCGTGTTAAAAATCTGAATTCTTCTAGAGTTCCTGATCTTCTGGGTGCGCTACAGTCTCTCACATCGACACTCCAAAGTCT
+
@DDC??A?BCCBB>BCBCCBCCCCDCCCCCCCACCFI=CC@GADA@@ADC@ED<;;@C?AABB?BACAAA????A<AAAAA2@A=A>??:?DBD@BBB?BD499?@@><@@?<A@9948==8=;>@@AA>>?<A>;;7;>?A;;<@???@??ACC=CCB=@@;><>AA@@@>>>8;;BDD5D:>:>====,:;333)--6---26686::::*::99959/55/59897781817<9<=>)//55,335<=>>AA>??88:?=;;A???AAAAA<AA:AAA>
@ATNG8:00534:03694
GATGGTAGTATATCGCGTCGCTATCCAGAAGATCAGGAACCTAGAAGAATTCAGATTTTTAACACGAGAGTAAACGTAAAAAGAAGGTTTTACAAGACTCACGTTAACAATATTGCAGCAGTACGCACACAATCGAAGCGCAGTAAGGATGGCTAGTGTAACTAGCAAGAATACCACGAAAGCAAGAAAAAGAAGTACGCTATTAACTATTAACGTACCTGTCTCTTCCGAAAACGAATGAGTACTGTATCTATGTGTGCGCTACCATCGATTCGAGGAAGTCT
+
ABAB?CCCC=AACCCDBBBCCCCCC=BCD@CBBBCD?D?D=AADD?EE?EACCCCCCCC5DABBBBBBBCDCC=B@@ABBB3B?:?49995:CD@CBAAAAAAB?B@BB?=>>?BBAAAA?==@@>>>>>A:@@AA:>>@@@A>>;>=B>@=@BBBBACA<BACAAA?CD?DAB@AB>??8?==;>@>>@.9:39CB@BAAAA;@;@???:>:>D@@@;><<<===;A=AAAB6=??=?B@AAABBBBBBCBBBBBBB@BBBBBB=BBBCBB>BB@@?@>B@==
@ATNG8:00535:03670
GATGGTAGATACTCGCTGATACACCCAGAAGATCAGGAACTCTAGAAGAATTCAGATTTTTTAACACGAGAGTAAACGTAAAAAAGAAGGTTTTACAAGACTCACGTTAACAATATTGCAGCAGTACGCACACAATCGAAGCGCAGTAAGGATGGCTAGTGTAACTAGCAAGAATACCACGAAAGCAAGAAAAAAGAAGTACGCTATTAACTATTAACGTACCTGTCTCTTCCGAACGAATGAGTACTATAGACTATCTGAGACTACCATCGACACTCCAAAGTCT
+
B>BC?CCCBABBBBBBCDDDBABCC?CBB?DCCBBB@B@CCBBBAC?AB?B>?>>888878%9;ABBBEECDBAB9=>999999%:?=@@CDD;CCCACCCBCCCBB?B@BB@BBB?BCAABDECCCCCCCCBC?B?@@?BBBBCCAA>B?BAA@BECCCCCB@ABBBBB?BB?>>?:??999+9==9::9999%9A<A999CBCAA;?;?AEE7:7;BECC?CCAAAAA=@???<?@@=AAACCCCCCAA@AACCACBBBCBBBBC?CBB????BBD?CH>C999
@ATNG8:00543:03672
GATGGTAGTGTCAGTGCGCGTCGTCCAGAAGATCAGGAACTCTAGAAGAATTCAGATTTTTAACACGAGAGTAAACGTAAAAAGAAGGTTTTACAAGTCTCACGTTAACAATATTGCAGCAGTACGCACACAATCGAAGCGCAGTAAGGATGGCTAGTGTAACTAGCAAGAATACCACGAAAGCAAGAAAAAGAAGTACGCTATTAACTATTAACGTACCTGTCTCTTCCGAAACGATGAGTACGAGAGAGCACACGTGTCTAACCATCGACACTCCAAAGTCT
+
///83///7559///79/--<:///5:774;;;;;=9<354444::545247::<73333$369=>><=>=887)7799?==+;;:?8<<<0:9>4;;;@=@@<D?>8@<89957::89;966<::999<;>*000:6:>==??;?<A?CCC?BCBA??>>=@:::00)0?5::=)78878)7;950000/'//(/889::88;283552:28289B@?;>0/////38)//6.6///669:;;<<>//////8888985333(/(.577758>8515=39883
@ATNG8:00545:03675
GATGGTAGTATAGAGCTCTACATAGTACTCATTCGTTTCGGAAGAGACAGGTACGTTAATAGTTAATAGCGTACTTCTTTTTCTTGCTTCCGTGGTATTCTTGCTAGTTACACTAGCCATCCTTACTGCGCTTCGATTGTGTGCGTACTGCTGCAATATTGTTAACGTGAGTCTTGTAAAACCTTCTTTTTACGTTTACTCTCGTGTTAAAAAATCTGAATTCTTCTAGAGTTCCTGATCTTCTGGGTCTAGCTCGTCGCGCTACCATCGACACTCCAAAGTCT
+
?:?<?BBCDDC@@ADDBCCCCCDDBBBCBBAB?BCCD=BC@D?BAAACBB>AABBB>B>BBBB>B>BBBAAAABA?AACCC2AA?AAA>>=CBB>BB@;??<??ACBB?BBAA>>886:AA8=8=>>>>>>>;A>>=7;;AA@>>>>AA@A>@>@;@@A===7><A=>=@AA@@;?BACC5A<A;<<<<;+:=66618>@AABB>==078788%8:;;?=D=AA<???@888>D<A@AA@@<@@@@:@AA@@<;<;899??<=>?=@@@AAAC??@<@@5=>::
@ATNG8:00546:03666
GATGGTAGGTGCACATGAGTGTATCCAGAAGATCAGGAACTCTAGAAGAATTCAGATTTTTAACACGAGAGTAAACGTAAAAAGAAGGTTTTACAAGACTCACGTTAACAATATTGCAGCAGTACGCACACAATCGAAGCGCAGTAAGGATGGCTAGTGTAACTAGCAAGAATACCACGAAAGCAAGAAAAAGAAGTACGCTATTAACTATTAACGTACCTGTCTCTTCCGAAACGAATGAGTACGAGAGTCAGAGCAGAGCTACCATCGACACTCCAAAGTCT
+
44483949.499///<<<966655;5:==7;;>;:97;7:;;>>>@?DC7;<?@=ABCBC1C?BBAAAABAA@D>@@@<@@@1@B?B:===0<==+0/:9?@AAB8854A9???<>887BBBBBBBCCCDCD@CC;;7<BBBCA@@=@>B;;7;?@@BCBCACCCBBB@BB>?>>:>><<<+99939?@?A/>?;>BBDCD@@@0/,/8;<5:17;ABA>BA;;;::298<;;37>>;00/;77:===?@@;=774<AA>;;;;86;======777-55(4<<<
@ATNG8:00548:03652
GATGGTAGGCGACATACATACGCGCCAAAGATCAGGAACTCTAGAAGAATTCAGATTTTTAACATCGAGAGTAAACGTAAAAAAGAAGGTTTTACAAGACTCACGTTTAACAATATTGCAGCAGTACGCACACAATCGAAGCGCAGTAAGGATGGCTAGTGTAACTAGCAAGAATACCACGAAAGCAAGAAAAAGAAGTACGCTATTAACTATTAACGTACCTGTCTCTTCCGAAACGAATGAGTACCTCTCAGACGCTCGTCCTACCATCGACACTCCAAAGTCT
+
?@BC696;:;;;=B==>=;?6499959>39==>9:.94995=@:?;?>:>==?=;;:::)7389988998>BB>-37333333#3313-333&3996;==:888333,36<<6:44/3==6ACAA@DBBBCCBC?CBBE@CCAABCCC?C@C::8;AA@AABA?BBBBBB?>>8???5::CEH>FBA;99999(9B;888:>==>>=C<@@AA7;7;>D;:8;BB???B?B?BCD<??B?BACAA993999@>?@@<<999<=:77529;9662226827909555
@ATNG8:00548:03660
GATGGTAGTAGTACACTAGTCATACCAGAAGATCAGGAACTCTAGAAGAATTCAGATTTTTAACACGAGAGTAAACGTAAAAAGAAGGTTTTACAAGACTCACGTTAACAATATTGCAGCAGTACGCACACAATCGAAGCGCAGTAAGGATGGCTAGTGTAACTAGCAAGAATACCACGAAAGCAAGAAAAAAGAAGTACGCTATTAACTATTAACGTACCTGTCTCTTCCGAAACGAATGAGTACTGTATCTATGTGTGCGCTACCATCGACACTCCAAAGTCT
+
CB@@=ACCCBBADDDDC@@BGBBBB?DBB?BCCCBC@C?ABCCDCB?BE?C?BBBCCCCC3C?CBBBBBBBBBB<BABDDDD2BC?BADDD;DCC@CCCCCCC::8;@BC@GBB?BBDDCCCCCCBCCBBBC?CCBB?AACCBBBB>B@CCC@CCCCCCAC?CAAABB?BB>???:????=5<>>;::9999%9@<A:98AAA=?5;5:=AA9=:=AB@@=@B@??BB?B?CCE>C??=?AADCBBBCBBBCBBBBABABBDAA::7::AA>?<=<<188)::::
@ATNG8:00502:03720
GATGGTAGCAGACGTGACAGAGCGCCAGAAGATCAGGAACTCTAGAAGAATTCAGATTTTTAACACGAGAGTAAACGTAAAAAGAAGGTTTTACAAGACTCACGTTAACAATATTGCAGCAGTACGCACACAATCGAAGCGCAGTAAGGATGGCTAGTTTAACTAGCAAGAATACCACGAAAGCAAGAAAAAAGAAGTACGCTATTAACTATTAACGTACCTGTCTCTTCCGAAACGAATGAGTACCTCTCAGACGCTCGTCCTACCATCGACACTCCAAAGTCT
+
BBDDACBCCBCBCCECBCCCCCCBC@BBB?BEDDBB@B?CBCBABC@BB?B@BAA>><<<1>=BBCAAACAAAD<CA:;;;;*;>;@5;;;-;CC>CCCCBCCBA>B@CE@BBD?CBCCCCBECDCCBBBCD?CCBB>@@BBCC@@<BAE@@>ACA@@@;@=@CBCAB???;?@@=AAAAE>?==;999999%9=9<=>?A?A@@=@?AACC?A>ABBAB?BCBA@CC@D????:?BB?B@@@000?A@@AAAAAAAABBCE?BBB@CBBBA@@A?>8==3==>>
@ATNG8:00505:03746
GATGGTAGTGTCATATGAGAGTGTGTACTCATTCGTTTCGGAAGAGACAGGTACGTTAATAGTTAATAGCGTACTTCTTTTTCTTGTCTTTCGTGGTATTCTTGCTAGTTACACTAGCCATCCTTACTGCGCTTCGATTGTGTGCGTACTGCTGCAATATTGTTAACGTGAGTCTTGTAAAACCTTCTTTTTACGTTTACTCTCGTGTTAAAAATCTGAATTCTTCTAGAGTTCCTGATCTTCTGGGTGTATCAGCGAGTATCTACCATCGACACTCCAAAGTCT
+
9889;A=@CCCCC9;=BDCCCCCCCFBBBB@@=ABCC>CC:;7:AB@=DJACCBB@AC@A@@@,0*/999=?;@B?BAAAA000,00000*/9;<265>9;>7585?>@=ABBCIDDG@CBB>B>BCCFBCCC@CDCC@BCCCCBCCCCBDDDCBC?CBB?BB>A?D@@@CCCCE@BBCBA9B>@=;;;;;*:?@BC>BCBBCCCBBB?BBBB2BBBAB7;7;C@CCCC;;;@CADCCCCC=B;;;6;@@ACCCCCCCBBBAAC::9;CCCCCCCBB@BC>BBBA
@ATNG8:00510:03701
GATGGTAGTGTGTCTCTGAGAGTAGTACTCATTCGTTTCGGAAGAGACAGGTACGTTAATAGTTAATAGCGTACTTCTTTTTCTTGCTTTCGTGGTATTCTTGCTAGTTACACTAGCCATCCTTACTGCGCTTCGATTGTGTGCGTACTGCTGCAATATTGTTAACGTGAGTCTTGTAAAACCTTCTTTTTACGTTTACTCTCGTGTTAAAAATCTGAATTCTTCTAGAGTTCCTGATCTTCTGGTATGACTAGTGTACTACTACCATCGACACTCCAAAGTCT
+
@@@C?BCCBBDBCBB@;BBBBBBAABBB@BBB?ABCC>DC?B?BDCBDCC@BBB;949=@A@@7A<@@@AA996<799999(9<7<=>@8?B@;7;>>=>B?BBBBBCACCCCCBAA?ABC@C@CCBBAAAD?BCBB@CCCCCC;;;BCBCDBBB@BAA>ACAH@CCB@@AACF@C@A@@9A@D@;;;;;*;AAAB<BBBBBCC:::2::::*:>>::6:4:A?@BB;;:D@B@BCCCDC?B@B?BBCGJCCBBBBBB<;;AC;;5;;;@@ABBAA6::5<AAB
@ATNG8:00510:03703
GATAGTACAGTGTAGTAGACCAGAAGATCAGGAACTCTAGAAGAATTCAGATTTTTAACACGAGAGTAAACGTAAAAAGAAGGTTTTACAAGACTCACGTTAACAATATTGCAGCAGTACGCACACAATCGAAGCGCAGTAAGGATGGCTAGTGTAACTAGCAAGAATACCACGAAAAGCAAGAAAAAGAAGTACGCTATTAACTATTAACGTACCTGTCTCTTCCGAAACGAATGAGTACACATCGTCGTGTCGTGCTACCATCGACACTCCAAAGTCT
+
?;@CCCCCCCCBBABBBCCC?BBB@CBAA<<9;?BBBABCA?CB@B?BA?99999)9?AABBBBBBBBC>C??????.@A=>2899+9@A?B>>AA>=>?18/8=8<>?388@AAAA>>>;;;A???<;;;B>@@???A>><><@A@<??@==;;;=BBAABB?BC?BBB<@<8888(78817<<;</66.6A??<<;67083::;@:>:>?A==:=>===;;5;8=<<6:00,0>>@@DAA@AA9:9:?=@@AABBBB>>;>;??CBB>@A<A@9@CCC
@ATNG8:00511:03728
GATGGTAGTCTCAGATAGTCTATAGTACTCATTCGTTTCGGAAGAGACAGGTACGTTAATAGTTAATAGCGTACTTCTTTTTCTTGCTTTCGTGGTATTCTTGCTAGTTACACTAGCCATCCTTACTGCGCTTCGATTGTGTGCGTACTGCTGCAATATTGTTAACGTGAGTCTTGTAAAACCTTCTTTTTACGTTTACTCTCGTGTTAAAAATCTGAATTCTTCTAGAGTTCCTGATCTTCTGGGATGTGTGCGCAGTGCCTACCATCGACACTCCAAAGTCT
+
:::B455544>>;9599;9;;=======55546955=4=<7<7;;;<<;>7;=<AA><:@@:@4;49;@<==<<>5:8888'44.4344(44596;<:577)//9::>7;@@@@?@@45958@8@BBBBCBB@BBCC@IFHBBBBBC@@@@;;;B?DBC@BB?B?AABB@@ABB<@@@@@3@>B>BCFCC2BAAAA8>0000000/915>?@+==@AA=A?BB>AA@A>=>4:2:@@@BC?BCCC>CCBBB@@@AAA@@@A?@@@<@@??@B@:00:>>3>000
@ATNG8:00513:03722
GATGGTAGCACGAGTCACTCATATCCAGAAGATCAGGAACTCTAGAAGAATTCAGATTTTTAACACGAGAGTAAACGTAAAAAGAAGGTTTTACAAGACTCACGTTAACAATATTGCAGCAGTACGCACACAATCGAAGCGCAGTAAGGATGGCTAGTGTAACTAGCAAGAATACCACGAAAGCAAGAAAAAAGAAGTACGCTATTAACTATTAACGTACCTGTCTCTTCCGAAACGAATGAGTACGATGAGAGAGCTCTCTCTACCATCGACACTCCAAAGTCT
+
;;:;7;>>>C@<<==?><<;=<:55.5995<<@<?A;A=AAA;;9B?AB=@=;;9?<DDC3C>AAADGCCAAAA99:;;;;;*;?<=4:;;*9AA<BAAACCCBB?BADE@CCC@BBCBCCCDCCCBBCBBB@CCBB@BCLCCD:970;@00-0@@@A@DD?BABBBB?CB?BBC=??CCE>A==9::9999%9@;998?A==>?:>:=AAG<?<>@CBA?AC@@A?@@B@CCC=BBC@BBBBBDBBAABBBBBBB>>>>>=====<@@@@ABA;:;;??7?===
@ATNG8:00518:03720
GATGGTAGTATAGAGCTCTACATAGTACTCATTCGTTTCGGAAGAGACAGGTACGTTAATAGTTAATAGCGTACTTCTTTTTCTTGCTTTCGTGGTATTCTTGCTAGTTACACTAGCCATCCTTACTGCGCTTCGATTGTGTGCGTACTGCTGCAATATTGTTAACGTGAGTCTTGTAAAACCTTCTTTTTACGTTTACTCTCGTGTTAAAAATCTGAATTCTTCTAGAGTTCCTGATCTTCTGGGCTGCGCTGATATGCGCTACATCGACACTCCAAAGTCT
+
BCBC?CCCCA@BDDD@@@CBCCDDCBBCBC???@CCC=CD?B=AAAACBB?AAAAA?B?AAAA>A?BCBB@BBBA?@@???.=?8?>;;0:BBC?CCC@CC599ABBF@B?@?>=>?<@AA:<9<AABA<>>;AB>>;>?@B<<>@@AA@@@@??;?==:>@<@=AAAAA@@@A:?>>>>5>=D8=<CCD/@@;990666///><<?<@@A@/@>>>@;?:;;7;>=>>==:=;>>@==@-//@@6=77;@>:;;ACAA>>>>>>@AA???@=<959929667
@ATNG8:00524:03727
GATGGTAGGTGCACATGAGTGTATCCAGAAGATCAGGAACTCTAGAAGAATTCAGATTTTTTAACACGAGAGTAAACGTAAAAAGAAGGTTTTTACAAGACTCACGTTAACAATATTGCAGCAGTACGCACACAATCGAAGCGCAGTAAGGATGGCTAGTGTAACTAGCAAGAATACCACGAAAGCAAGAAAAAGAAGTGCGCTATTTAACTATTAACGTACCTGTCTCTTCCGAAACGAATGAGTACAGAGAGTACGATATGTCTACCATCGACACTCCAAAGTCT
+
====?BDC?BBBDCBBBCCCCCBBC?CCC?BBACCC?C?ACCCCAA=@@;@<@ABCCDCDC*C@BCCCCEDDCCC=@D:9:::.:D@G@DDDD2BBC@CBBBABC@A>A@CC@BBB?BCCCCCCBBBCDECG@@>@DBB@BBBA@@998:?BDC@CCBBBBCC@CCCBAA<@?;?=<8<<888*:==<?@@@@.@A=ABBBAA=/--)-)---9)-*->>>@@BBA@A;;6:>?@A<?AA=@?BCEEDBBBCCCBABABCBBAA@?@C>BBBBA@;=>>;BD=B@AA
@ATNG8:00525:03700
GATGGTAGCTCTGCTCTGACTCTCGTACTCATTCGTTTCGGAAGAGACAGGTACGTTAATAGTTAATAGCGTACTTCTTTTTCTTGCTTTCGTGGTATTCTTGCTAGTTACACTAGCCATCCTTACTGCGCTTCGATTGTGTGCGTACTGCTGCAATATTGTTAACGTGAGTCTTGTAAAACCTTCTTTTTACGTTTACTCTCGTGTTAAAAATCTGAATTCTTCTAGAGTTCCTGATCTTCTGGGTGCGCTACAGTCTCTCTACCATCGACACTCCAAAGTCT
+
CCCC@CCBABBBB?@AB;;<CCB==BA@=B59.9444(4;7=?BCBDB::9;CCCB?A?DC@@<A?BBBCBDCBB?9::;;*;;5<:95)5:;;8><@8<@=A@@@BC@CCCCBAAAADCB>B?CCA@ABBB@BCEF@CCCCCBBBCCCCBBBBA?;;;?CD<A9<??;<<>>?9=;;;;0;7<;99999(9B@@@<A@BBBBBBBB@CCCC1AAABB?A?CC;:;CBBBC@D@CACBCC=A::;/:DDA@ABCCBABB:;;CCCABBBBB@AAAA?BD>CCCC
@ATNG8:00525:03702
GATGGTAGCAGACGTGACAGAGCGCCAGAAGATCAGGAACTCTAGAAGAATTCAGATTTTTGACACGAGAGTAAACGTAAAAAGAAGGTTTACAAGACTCACGTTAACAATATTGCAGCAGTACGCACACAATCGAAGCGCAGTAAGGATGGCTAGTGTAACTAGCAAGAATACCACGAAAGCAAGAAAAAGAAGTACGCTATTAACTATTAACGTACCTGTCTCTTCCGAACGAATGAGTACAGAGAGTACGATATGTCTACCATCGACACTCCAAAGTCT
+
<<@B@CCBCCCCCBCCCDCCCCCCC?BBC?CCCCAB@B?CBBBBCC?CA?A@?<>89898(9?@@CCCCCBBCC<BBAAA@@1?@<?2996;CC@CBBBCCCCC?C@BB?BCC?AACCCCCCBCCCCCCCC?BBBB?AACCCCCC?B?B9989CBBBCCB?BCCCAA=AC?ABB?BB@@?8@==8<=<<=.=A?@?>?BC@@@8;8;AAA3858ACBC@BBBBAAA@C@CC@BBB?BBBBBDBAAACCCAAAABBBBBBCBB@:>>>@===>>>;BA=B@>>
@ATNG8:00531:03726
GATGGTAGAGTACAGTGTAGTAGACCAGAAGATCAGGAACTCTAGAAGAATTCAGATTTTTAACACGAGAGTAAACGTAAAAAGAAGGTTTTACAAGACTCACGTTAACAATGTTGCAGCAGTACGCACACAATCGAAGCGCAGTAAGGATGGCTAGTGTAACTAGCAAGAATACCACGAAAGCAAGAAAAAGAAGTACGCTATTAACTATTAACGTACCTGTCTCTTCCGAAACGAATGAGTACTGTATCTATGTGTGCGCTACCATCGACACTCCAAAGTCT
+
@@::49<A?BC@@@BBBBFCAACAA?ABD?B@@;;;=@@DBBA@??<?A?A=ABBBBBBB1?;?DA999?=;;=689=9999(9:252:::&9@@=AABBBBCDD@B?BB@BCC@CCCCCCGJCCCDCBBBC@DB;::;CDBBB??=@@BBB@BCCBBBCC=?@CCC@<00000/4:8/33(377333337'3><;=?>@???A<@<@???<@<A@EBB?BBAAAAB=@=:::5:AA?BBBBCDDCCBBAAAAABCAAAA???>?8==>???@@??:==8ADFC
@ATNG8:00532:03742
GATGGTAGTACATGATAGACGACACCAGAAGATCAGGAACTCTAGAAGAATTCAGATTTTTAACACGAGAGTAAACGTAAAAAGAAGGTTTTACAAGACTCACGTTAACAATATTGCAGCAGTACGCACACAATCGAAGCGCAGTAAGGATGGCTAGTGTAACTAGCAAGAATACCACGAAAGCAAGAAAAAGAAGTACGCTATTAACTATTAACGTACCTGTCTCTTCCGAAACGAATGAGTACGATGAGATCTCGTGTGCTACCATCGACACTCCAAAGTCT
+
>>CD@CCCC>>DLDBBAAB@@@?>@5>;B=@BB;;55;8<@@AB;;69A?B?A@;44444$95@A@CBAA?@AA<ADDDEDE5BA=A5;;;*;BB?BCCBCCCBA>B@DE?AAB?BDCCCBBBBBBCCCBBC?EDCC@CCCCBB??;>=B@A?BCCCCCCC?BBCCBB?@@<?@@9<<888-:==9=@@AA2@C?C9:9CCCBB<><?BAB<@=@CECDACCBBBCC?B@BBA<B@@>@CEBBBBBBBBBBBCC9:9???9:7A@;?=>55299::.68):>=?
@ATNG8:00535:03700
GATGGTAGAGTACAGTGTAGTAGACCAGAAGATCAGGAACTCTAGAAGAATTCAGATTTTTAACACGAGAGTAAACGTAAAAAGAAGGTTTTACAAGACTCACGGTTAACAATATTGCAGCAGTACGCACACAATCGAAGCGCAGTAAGGATGGCTAGTGTAACTAGCAAGAATACCACGAAAGCAAGAAAAAGAAGTACGCTATTAACTATTAACGTACCTGTCTCTTCCGAAACGATGAGTACTATAGACTATCTGAGACTACCATCGACACTCCAAAGTCT
+
887700->AB;;;?>==>A>>=@?>:>>=8=;;9::04.4;;555=8==6:488833333$34;;=888=<::;5;:>>>?@+>=8;.555&5;>8<><<////)/)/5;84;;;8<<<<BBBCCCCCCBCBDACBBB?BBC?@?AB=A?BBD?CDCCCCCC@CBB:::?BB>@@>077777)388377;7;'7<4>442A::5707599;=.5,28@9405;:::=B>@:=@@8=00/::?AC899BCBBBBB@BCBCCCBCBB?BCCBBBB888?BC=BA:9
@ATNG8:00537:03739
GATGGTAGGTGCACATGAGTGTATCCAGAAGATCAGGAACTCTAGAAGAATTCAGATTTTTAACACGAGAGTAAACGTAAAAAGAAGGTTTTACAAGACTCACGTTAACAATATTGCAGCAGTACGCACACAATCGAAGCGCAGTAAGGATGGCTAGTGTAACTAGCAAGAATACCACGAAAAGCAAGAAAAAAGAAGTACGCTATTAACTATTAACGTACCTGTCTCTTCCGAAACGAATGAGTACCTCTCAGACGCTCGTCCTACCATCGACACTCCAAAGTCT
+
CBBB?CCC@966=CCCCCICCBBBD@CCC?AAAA@@<@8;;BCCCM@AA?@@BBCBDCDD5D?@ABCBABACCC>BBCCLGG5;;5;5;;;&5445<<<==@::>596=;7<==9=====@@@ADCBBBBBB?C;;;?BDBBBAAA>B?;;;7;AABCBBB@CCCKCB>??=?A@;?=0000*000*000000%0953738;;>?@<;46;:<6=8;;BBB>BCC@A@B<<+000+00/)/8:/45<7887@?>@BB=88=??=99819886=<??<=:AB;AA?<
@ATNG8:00543:03749
GATGGTAGGACGAGCGTCTGAGAGGTACTCATTCGTTTCGGAAGAGACAGGTACGTTAATAGTTAATAGCGTACTTCTTTTTCTTGCTTTCGTGGTATTCTTGCTAGTTACACTAGCCATCCTTACTGCGCTTCGATTGGTGTACTGCTGCAATATTGTTAACGTGAGTCTTGTAAAACCTTCTTTTACGTTTACTCTCGTGTTAAAAATCTGAATTCTTCTAGAGTTCCTGATCTTCTGGGCAGACTCTCACACGCCTACCATCGACACTCCAAAGTCT
+
69>>;?CC?CD9;;CBBBCBCBCC@BBBCCCC@CBBB=AD@D?CCCBBBD=BBCCCAC?D@@@?D?CCCDDDCB@;99999'9C?CCDD>FD@A?ACE@CC>AABCCF>BBDDCCCD?BBC?B<A@CCCBBB@CDBB=B@CCB@BCDDCBBB?CCC@DD>B?BBCBBBCCF?B@@@@9@>B>;;;;.;BCDE>CCBBBCB???;??=?.?9::A?C>??<?ABBBBB?B<?>CCCB6;;BB9A;;;==A@@@@@??A9<=B=A:::>>>@@C=CC;?=>>
@ATNG8:00544:03736
GATGGTAGACACGTGTGCTCTCTCGTACTCATTCGTTTCGGAAGAGACAGGTACGTTAATAGTTAATAGCGTACTTCTTTTTCTTGCTTCGTGGTATTTCTTGCTTAGTTACACTAGCCATCCTTACTGCGCTTCGATTGTGTGCGTACTGCTGCAATATTGTTAACGTGAGTCTTGTAAAACCTTCTTTTTACGTTTACTCTTCGTGTTTAAAAATCTTGAATTCTTCTAGAGTTCCTGATCTTCTGGACAGAGTGTGCAGATACTACCATCGACACTCCAAAGTCT
+
::88<?;?BAB;:555559;<;;;<;99995516<=?8<@>?<@@987::)/////)/)338828-33337777839=;<=+B@>C::47;;?/9337(70)///(///(//6685394...27277;75567388:;27;7:999=>>==D>===:;::=AA:>:<=>:9787<6<6666)5(/*/6===,66==>1>>>9;39;<678,/=<<+://,-7072//)/899==>;D<>>>???=@==:=>>>A@@@AA>>;;;BBA@@<>:::??@C?@<BC>CCBB
@ATNG8:00546:03701
GATGGTAGGAGACACGTCGCACACGTACTCATTCGTTTCGGAAGAGACAGGTACGTTAATGTTAATAGCGTACTTCTTTTTCTTGCTTTCGTGGTATTCTTGCTAGTTACACTAGCCATCCTTACTGCGCTTCGATTGTGTGCGTACTGCTGCAATATTGTTAACGTGAGTCTTGTAAAACCTTCTTTTTACGTTTACTCTCGTGTTAAAAATCTGAATTCTTCTAGAGTTCCTGATCTTCTGGATATGAGTGACTCGTGCTACCATCGACACTCAAAGTCT
+
:5:@7;CC@CBABBBBA;9;BBD?;@=;;CECBCCCC>CD@C@;;;HCCC@A@@00+08>@?@?6:ABBA?=8B8CCDDD199:?;;=8@@BB>AAB<@@@BBBAAB@CBA@@=9817>=<A<>>>>>@@@=>>>C8<;?>>???>>>>?888@<A@@;@B<@<>>>>?@@@@<;;;>=/=/718::::+;===>6<<>=>>:;:A08888(6=>?A=B=>=:>====;;5;<@??<66*//717<:;=>=>?CC===C@@@??<?;;;B===///:2::;<
@ATNG8:00546:03715
GATGGTAGGCGTGTGAGAGTCTGCCCCCAGAAGATTCAGGAACTCTAGAAGAATTCAGATTTTTTTTAACACGAGAGTAAACGTAAAAAAGAAGGTTTTTTTACAAGACTCACGTTAACAATATTGCAGCAGTACGCACACAATCGAAGACGCTAGTAAGGATGGCTAGTAGTAACTAGCAAGAATTACCACGAAAGCAAGAAAAAGAAGTACGCTATTTAACTATTTAACGTTACCTGTCTCTTTTCCCCGAAACGAATGAGTACGATGAGAGAGCTCTCTCTACCATCGACACTCCAAAGTCGT
+
AAAB>?9505==@=;;;;;;>BA@B=@*@;;50/0)/::4::>=<<555:9<:?6><844444444"45:::;:::;<==399337777$7=89<?:::99"337178888::55384./*/6:5;===>>>@@AA@=<=//)//3309///99779>373789;;//////9;25779==6==/3.3717899847<:;??A??+68.6::::97<<90;7=:878(//6//(/5/538985552&222&26=08<<133;;::;442::::;9@====<996//)///557;>97258.8//..
@ATNG8:00547:03741
GATGGTAGTATCTGCACACTCTGTCCAGAAGATCGGAACTCTAGAAGAATTCATATTTTTAACACGAGAGTAAACGTAAAAAGAAGGTTTTACAAGACTCACGTTAACAATATTGCAGCAGTACGCACACAATCGAAGCGCAGTAAGGATGGCTAGTGTAACTAGCAAGAATACCACGAAAGCAAGAAAAAAGAAGTACGCTATTAACTATTAACGTACCTGTCTCTTCCGAAACGAATGAGTACACATCGTCGTGTCGTGCTACCATCGACACTCCAAAGTCT
+
@;AB@CCCBCBCBBBBBBCCCCCCB?BAA?ACCCC@C@CBBBBBC?BC=?<???99999)9<@BBCCDCECHG>CBABDGG5;<7:2:;;-;BB?BAAABCEDC@D@CC@CBB@BCBBBCCCDDBBCCCCC@CEBB?BDCCCDAA>B@CGE@BBBBBCBB?BCBBBB?BC????=A@???8===;::9999%0=;>000@@BBB8;8::>=4;5:@BDCACEBCBCD?B?ACC>CBB?BBBBBBCCCBBBBBBAAAA@?@BBCDB?CBBBCCCA@@499,:===
@ATNG8:00504:03766
GATGGTAGAGAGAGCTCTCTCATCGTACTCATTCGTTTCGGAAGAGACAGGTACGTTAATAGTTAATAGCGTACTTCTTTTTCTTGCTTTCGTGGTATTCTTGCTAGTTACACTAGCCATCCTTACTGCGCTTCGATTGTGTGCGTACTGCTGCAATATTGTTAACGTGAGTCTTGTAAAAACCTTCTTTTTACGTTTACTCTCGTGTTAAAAAATCTTGAATTCTTCTAGAGTTCCTGATCTTCTGGGTCTACGCTCGTCGCGCTACCATCGACACTCCAAAGTCT
+
BCBC@C:9;DBBCDB;::BCDCCCBCCB@AAA:@BCC=CC?B??@ACCBBACCBBC>@=@?<A?B7:8;AAA@??9?@:>:19>8=9:9(399:7<;;6@B77:?B@A>ABB???@A8<<=5:3:;;;<=<==A@@>=>>>ACAAAAACAA?::;7=;;5;A=A=@@@;;;A;:4:88888(84:988888(67:990;:?;7;>>9;5:9:9:$76/)/6)/(/66;99<<>>;A;AAA=<=///==6===>>>>;66<;///:::>7;;@@???@@@<<=6=77,
@ATNG8:00507:03753
GATGGTAGCTCGCTGATGATATCTCCAGAAGATCAGGAACTCTAGAAGAATTCAGATTTTTAACACGAGAGTAAACGTAAAAAGAAGGTTTTACAAGACTCACGTTAACAATATTGCAGCAGTACGCACACAATCGAAGCGCAGTAAGGATGGCTAGTGTAACTAGCAAGAATACCACGAAAAGCAAGAAAAAAGAAGTACGCTATTAACTATTAACGTACCTGTCTCTTCCGAAACGAATGAGTACGAGAGAGCACACGTGTCTACCATCGACACTCCAAAGTCT
+
BBCC@CCCDDCC@A@CJCBBBCCCC@BBB@CCCCBB?B?AA@AABAACC?C?@@@:::::'99@@BBBBBB=>?5=@;;:::$9<<?4999&5>>9?A<BBCCBB?B@EF@CAB?BDCCCBCCCCCBBCCCC@BBBB>@@BBBBBB>B?B:;:;BAAABBB@BBABBC@??<?B?9>>////(///)/00000%096>@<BBB==8,/*.599*/+/>@>@<A@;;;AA?B>BCC>???<889BBBBCCCBBACBBCBBBBAAA>????;;;>>>B>><>B6>888
@ATNG8:00507:03776
GATGGTAGCGCGACGAGCGTAGACCCAGAAGATCAGGAACTCTAGAAGAATTCAGATTTTTAACACGAGAGTAAACGTAAAAAGAAGGTTTTACAAGACTCACGTTAACAATATTGCAGCAGTACGCACACAATCGAAGCGCAGTAAGGATGGCAGTGTAACTAGCAAGAATACCACGAAAGCAAGAAAAAAGAAGTACGCTATTAACTATTAACGTACCTGTCTCTTCCGAAACGAATGAGTACGTGTGCGACGTGTCTCCTACCATCGACACTCCAAAGTCT
+
CDCC?CCCABABBCCCCBCCCCCCC=BBD@CCCC::8:?A@BCCCB?AC?A@A?>77777(8;>@BACCCCBB@8?>?AAAA0AB>D=A@A9ACCADBBBECCBA>A@CC@CBC?CBBBCBCBCCBBBBBAC?CCAA?BBBA@?>>9?<ABB@CDDCCDC?CCC@@@@CC@989=@@???8===;::::9:%:@;@:98@A@CD;?:>>BB<><>ABAA@CCCBBCC?B>ADC>C8979ABDBBBABBBBBBBB===;;6616//)//;=A@??AA=BD;B888
@ATNG8:00510:03770
GTGGTAGCTCACGTACGTCACACGTACTCATTCGTTTCGGAAGAAACAGGTACGTTAATAGTTAATAGCGTACTTCTTTTTCTTGCTTTCGTGGTATTCTTGCTAGTTACACTAGCCATCCTTACTGCGCTTCGATTGTGTGCGTACTGCTGCAATATTGTTAACGTGAGTCTTGTAAAACCTTCTTTTTACGTTTACTCTCGTGTTAAAAATCTGAATTCTTCTAGAGTTCCTGATCTTCTGGGTGTATCAGCGAGTATCTACCATCGACACTCCAAAGTCT
+
CBB@BCBBBBBCABB:6:@AA@@@@A@@BBC@BCCG>;;;=ACBC>B?@<@A@@@<@<@AAA=@=@CCCGIEDB@BBBBB1@@;@;;;8:@@D@CCC@AA000@@@A@ACBBBBBA=??A=@<@@@@AAAA=A@AB<??BB??@BBCCBBBAAA585=5==:?8?>9997=77255:::-=4=;@@AAA)66522'268555668:-5555$22225/5/555@;;779:.2.596689022>C7A8:8>==?@;;7::///7716::=<99/--277---/6
@ATNG8:00513:03763
GATGGTAGCGCGACGAGCGTAGACCCAGAAGATCAGGAACTCTAGAAGAATTCAGATTTTTAACACGAGAGTAAACGTAAATGAAGGCTTTACAAGACTCACGTTAACAATATTGCAGCAGTACGCACACAATCGAAGCGCAGTAAGGATGGCTAGTGTAACTAGCAAGAATACCACGAAAGCAAGAAAAAGAAGTACGCTATTAACTATTAACGTACCTGTCTCTTCCGAAACGAATGAGTACCTCTCAGACGCTCGTCCTACCATCGACACTCCAAAGTCT
+
55<<9>BBBCBBBBCECCCDFBBBB=BCC@CCCC@@?A@CCCAACB?CC>A?AA??????.?<?AAAAABBBBB9??ABB<ACA6;7;BC>DCC@DCCCGHFCC@C@CC@CCC@BBBBBBCCCCCCC@@@B>BBBB>BBBBB@@B=A>BBB>BBBBBBCC>AA@@A@?CC>AA@9=9;;9/888788788+8@:>898@BABA;?;?A@@7;7;@CBC@DBBBBCC@C@CCC=CCB?BCCCCBC?CCCCACC@A@CCBBB=@<;779::;><A??;BD>@676
@ATNG8:00520:03793
GATGGTAGAGTACAGTGTAGTAGACCAGAAGATCAGGAACTCTAGAAGAATTCAGATTTTAACATCGAGAGTAAACGATAAAAAGAAGGTTTTTACAAGACTCACGTTAACAATATTGCAGCAGTACGCACACAATCGAAGCGCAGTAAGGATGGCTAGTGTAACTAGCAAGAATACCACGAAAGCAAGAGAAAGAAGTACGCTATTAACTATTAACGTACCTGTCTCTTCCGAAACGAATGAGTACTACTCTCAGAGACACACTACCATCGACACTCCAAAGTCT
+
//::6?A?CDDCCBBCCCCIICAAA?BBB?CBBAAB>A>ACCBBAC?BB?C??><9:9:+9=BAAACAA=?@@A<@00/=>;;)66(3,3333$333,3755876..(..36335568888=DGECCCBBBBAC?CCCC=BABBA?>>9?;?@A?BCCDCAAA=AAAAAA>BB>BBB?AA?@?8ABA?BDBBA<?A=DAABB=BBC@C?CCBB?B@@@@;:7;BBABBC@C?BCC>B??=@BBCCBBBBBBCCCBB@A@BBBC@AA@<@AA>>=?==<066(;;;;
@ATNG8:00523:03770
GATGGTAGCGCACACATAGATACAGTACTCATTCGTTTCGGAAGAGACAGGTACGTTAATAGTTAATAGCGTACTTCTTTTCTTGTCTTTCTGTGGTATTCTTGCTAGTTACACTAGCCATCCTTACTGCGCTTCGATTGTGTGCGTACTGCTGCAATATTGTTAACGTGAGTCTTGTAAAACCTTCTTTTTTACGTTTACTCTCGTGTTAAAAATCTGAATTCTTCTAGAGTTCCTGATCTTCTGGCTCTCGTAGACAGATACTACCATCGACACTCCAAAGTCT
+
:::<8=BCBBBBCBBCDBBBBB@@A@A@@AAA;<;;@9@A55.5;;;<BB>A@>@>:@=@?BB=B>BB@;?B@??99:::-4=;?@?BB;:98AA=CAB>BB>===AABADCCCDGCC?CCC@B?CCCCCBBC?CCCD?ABCCCCCCECCCCAABC@CDC?AB?A?BBBBBBBCB?B;;;;5;?C@BCCCCC*CCBBC=CBBBCCCABB>BBBB2BAAAD@B@BDAEDCCCBC@C@CBBBBD@CCC@BBAABBCCBCCCCEBBBDDD@BABCCCCCCB<?>5????
@ATNG8:00527:03788
GATGGTAGATACTCGCTGATACACCCAGAAGATCAGTAACTCTAGAAGAATTCAGATTTTTAACACGAGAGTAAACGTAAAAAGAAGGTTTTACAAGACTCACGTTAACAATATTGCAGCAGTACGCACACAATCGAAGCGCAGTAAGGATGGCTAGTGTAACTAGCAAGAATACCACGAAAGCAAGAAAAAGAAGTACGCTATTAACTATTAACGTACCTGTCTCTTCCGAAACTAATAAGACTGTACTATGTGTGCGCTACATCGACACTCCAAAGTCT
+
////)/44456=>B>996;;=;;;=4<;:5?A@@ABCCAECBBAAA<?=8=4>:<:::::):055?96999CCC6A=;:;;;';<;;4555&5<>8>B>BBA?;;2:4:?;><>7<;::?@ABDCBBBBB<;6;@@A>ABBBBBBB>C?B;;7;BDAAAAA;@@??@?;?A9>>:7:9333(3736@CCCC1@@<>377;>><==@5==;;:>59;BBB=B?999@@<@=??E>BBB?BA<?>?@?887BCCC989<<>=@BB@<<99778<<;BB>BBBB
@ATNG8:00538:03756
GATGGTAGCACACGAGATCTCATCGTACTCATTCGTTTCGGAAGAGACAGGTACGTTAATAGTTAATAGCGTACTTCTTTTTCTTGCTTTCGTGGTATTCTTGCTAGTTACACTAGCCATCCTTACTGCGCTTCGATTGTGTGCGTACTGCTGCAATATTGTTAACGTGAGTCTTGTAAAACCTTCTTTTTACGTTTACTCTCGTGTTAAAAATCTGAATTCTTCTAGAGTTCCTGATCTTCTGGTGTCTGATCTGTATCACTACCATCGACACTCCAAAGTCT
+
AABC?BBBDDDDAABDCCCCCBBCCCCCDC@@?ACCC>CC@B@CCDCCBB?BCCCC?B?BCDD@C=BBBBBBBB?===?=?1?B?BCAA;??AB?BBB?BB?@@BCBB?ABBBBBBA<AAA;A;>>>>=>>=;@AAA8<=>>>==<<<AAA=>>?;;>>=??;=:>@@@AAAAA;>>@@@6@=A<AAAAA/A@@??7==@778A?@?<AACB/B:;;C=A<>>;@@BB==<:A;AD??>A:><?=>>?<<>@AA=?=AC@?>>AA;AA>>>>?>>>9>A9AAAA
@ATNG8:00547:03775
GATGGTAGCTCACGTACGTCACACGTACTCATTCGTTTCGAAGAGACAGGTACGTTAATAGTTAATAGCGTACTTCTTTTTCTTGCTTTCGTGGTATTCTTGCTAGTTACACTAGCCATCCTTACTGCGCTTCGATTGTGTGCGTACTGCTGCAATATTGTTAATCGTGAGTCTTGTAAAACCTTCTTTTTACGTTTACTCTCGTGTTTAAAAATCTGAATTCTCTAGAGTTCCTGATCTTCTGGACAGAGTGTGCAGATACTACCATCGACACTCAAAGTCT
+
??@C?C@<@;;CCA@<CCCBBAC@A?ACCCAB@BGCL=CCE@CBBBBCB?BBBBB@C@CBBC=@<@@??>8449577788)8;6@?:?3:?89388:<@@>BBCCBB=ABBCDDCC;?;A<@::;;=;;;>>@@@A<??@;;<>>@A@;;;::>6<7837<;>5:;>====>?@688@>>,94<588CCC.=;;;A7>>>>@?>>999.6666)6///96<5<;<9885555;-//559A;???<??==;:;:;:;;;;;;???A<AA???A>>88:D<B@@@
@ATNG8:00549:03763
GATGGTAGCACACGAGATCTCATCGTACTCATTCGTTTCGGAAGAGACAGGTACGTTAATAGTTAATAGCGTACTTCTTTTTCTTGCTTTCGTGGTATTCTTGCTAGTTACACTAGCCATCCTTACTGCGCTTCGATTGTGTGCGTACTGCTGCAATATTGTTAACGTGAGTCTTGTAAAACCTTCTTTTTACGTTTACTCTCGTGTTAAAAATCTGAATTCTTCTAGAGTTCCTGATCTTCTGGGCAGACTCTCACACGCCTACCATCGACACTCCAAAGTCT
+
AA@@=@B?>AAA00/<:=ACCC>=>>===<;?7@BBB=?C@C<>@CCCBB?BBD@@=@=BCBC?C=?@ABBBBBB>DBABA2@?/7777.3??A=A??<?@=@@BAAA;?=@@A???@AB@<@=BBBA???A=AAAA<>>>>>>AA?@@CC898;5;:;;??;><=>=F>>>@@=B@@@@5@=@:<=DDD/>>>==7>AAABAA9:919:9:*:;;;>:=:>A=ABCB;;;<>=CBC?;:5:=<=5>:::<<::;@@BAAA;>>?<=:;:;;;AAA=AA:=>88
@ATNG8:00508:03813
GATGGTAGCTCGCTGATGATATCTCCAGAAGATCAGGAACTCTAGAAGAATTCAGATTTTTAACACGAGAGTAAACGTAAAAAGAAGGTTTTACAAGACTCACGTTAACAATATTGCAGCAGTACGCACACAATCGAAGCGCAGTAAGGATGGCTAGTGTAACTAGCAAGAATACCACGAAGCAAGAAAAAGAAGTACGCTATTAACTATTAACGTACCTGTCTCTTCCGAAACGAATGAGTACTACTCTCAGAGACACACTACCATCGACACTTCAAAGTCT
+
>BBB@CCCCCCCBB<?>;>666>BB:@>B9<999@@<@?AA<CC@@?AC@CACB???DAA/A8>?898==333;3;395<;;(9939.555&5<<9>699>C===8@;>>;?CB@DD;69@;@@C966==BB@BA@@=@;:9@@?C?B;@00*/:///;<<8>>;<=C9B=>BBA:@=8813996BCCCD1=====8BB>>AA;?;>;;;;A976:::4:@@??;<8:///;4;0/+/9:>;=B878BBBBBBBBBBB@><<<;49:88?>@@A9;<<5?>?>
@ATNG8:00513:03831
GATGGTAGCTCTGCTCTGACTCTCGTACTCATTCGTTTCGGAAGAGACAGGTACGTTAATAGTTAATAGCGTACTTCTTTTTCTTGCTTTCGTGGTATTCTTGCTAGTTACACTAGCCATCCTTACTGCGCTTCGATTGTGTGCGTACTGCTGCAATATTGTTAACGTGAGTCTTGTAAAACCTTCTTTTACGTTTACTCTCGTGTTAAAAATCTGAATTCTTCTAGAGTTCCTGATCTTCTGGTGTCGTCTATCATGTACTACCATCGACACTCCAAAGTCT
+
8:>@;;;>>@<;;==9;966<;@<=;99@?<<666>>5>>2645:;;>@@<@>;;;1615>??;@<?==C=BACD@BCCCC0@@<@BCC?CBCD7<::4:A;@@@AAB=A@@@>>@A000/<?<AEGBB@=95<;/0)////5969<<>C?=<<<55553885;7;;>999=99255555&57<7999:-55::>=<<;<>>996>:>>>>1665<<5;;>>=@AA@@@@<>:?=00/8)//;69;?@666>?<<<A;:=9@9945?::@:??BA>AC<BBBB
@ATNG8:00516:03822
GATGGTAGCGCACACATAATACAGTACTCATTCGTTTCGGAAGAGACAGGTACGTTAATAGTTAATAGCGTACTTCTTTTTCTTGCTTTCGTGGTATTCTTGCTAGTTACCTAGCCATCCTTACTGCGCTTCGTTTGTGTGCGTACTGCTGCAATATTGTTAACGTGAGTCTTGTAAAACCTTCTTTTTACGTTTACTCTCGTGTTAAAAATCTGAATTCTTCTAGAGTTCCTGATCTTCTGGTCTACTACACTGTACTCTACCATCGACACTCCAAAGTCT
+
?@BA@D<69<CCCCCAAAACBBBBBCCEFCC?A@@D=BB=B?BBCCCCC@CCCCCAC@CCCC?E?EBECBBBCC@@AAAA1AB?CBBB=CCCCACCC@CD@CBBCDDABB@BCBB@CCC?B>AAACAAAA?BADD>DCCABBCCBCCBB???B@GCCACFAC@CCCHCCCCC@CCFCC<E?B>;;;;;*;BCDD>BAAABCCABB?BBBC5CBBCC@C?BB@DCBCBAA=?=?ABCBB@BBB@BBBCCCDAACCCB@A@DD::9:AABBCBCBC>@=6?>><
@ATNG8:00521:03806
GATGGTAGTGTGTCTCTGAGAGTAGTACTCATTCGTTTCGGAAGAGACAGGTACGTTTAATAGTTAATAGACGTAACTTCTTTTTCTTTGCTTTCGTGGTATTCTTGCTAGTTACACTAGCCATCCTTACTGCGCTTCGATTGTGTGCGTACTGCTGCAATATTGTTAACGTGAGTCTTGTAAAACCTTCTTTTTTAACGTTTACTCTACGTGTTAAAAATCTGAATTCTTCTAGAAGTTCCTGATCTTCTGGGATGTGTGCGCAGTGCCTACCATCGACACTCCAAAGTCT
+
8<<>8=<::945595559;;;:555:544944.5;;=7>>9=9<<<<<:9900////)/)///:)/)/////7776<<6;9999(9;=4<<>>4<<//)///)//)//55999<<>>=<<<9@;;>A<BB:9:A99299995@A@666===;;;;;;884///6::7<4::<4445557<>?@@2@<?7;99999#5.5:;;09//////////)////$55555.57;;6977//)/:5:7888:5506;>>4=6695595599555;4;@<066=::77///)/;1<//6
@ATNG8:00527:03839
GATGGTAGTATATCGCGTCGCTATCCAGAAGATCAGGAACTCTAGAAGAATTCAGATTTTTAACACGAGAGTAAACGTAAAAAAGAAGGTTTTACAAGACTCACGTTAACAATATTGCAGCAGTACGCACACAATCGAAGCGCAGTAAGGATGGCTAGTGTAACTAGCAAGTATACCACGAAAGCAAGAAAAAGAAGTACGCTATTAACTATTAACGTACCTGTCTCTTCCGAAACGAATGAGTACATAGATATACGTATAGCTACCATCGACACTCCAAAGTCT
+
<<<;:====>=;AABCCCBB;;;<<5;:=5;;=>>>:=9>><<<==:==:=:==655;;;)<?BCBBC@?@CCA9??;9:::;#94.54;>@0>6626<<@>>@@@<@?BB@BBC@CCCCDBAACCCCCBCCE@A@@@<??A>BB::3;=@::4:=@B@?;?>>>:?@@;00/:?>*//>>>4///3/////$/:3:;=AAA99>9@=>>>@6:5;>DA@=@BBBA@=2928==6=9929><=?<??>@@@??@@BB>=@?>>>==9=>==:99978477.7---
@ATNG8:00528:03820
GATGGTAGCTCGCTGATGATATCTCCAGATGATCAGGAACTCTAGAAGAATTCAGATTTTTAACACGAGAGTAAACGTAAAAAGAAGGTTTTACAAGACTCACGTTAACAATATTGCAGCAGTACGCACACAATCGAAGCGCAGTAAGGATGGCTAGTGTAACTAGCAAGAATACCACGAAAGCAAGAAAAAGAAGTACGCTATTAACTATTAACGTACCTGTCTCTTCCGAAACGAATGAGTACTACTCTCAGAGACACACTACCATCGACACTCCAAAGTCT
+
@@AC?BBCBBBCCCCBCBBBBCCCD@CCDCDBBBBB?B?BBC@@@C@CC?B?A?>99999)99??BBBBCCCCC<BA?@@??,@A=B@DED;BCB@CBBCICCBB@B@BB@BBD?BADDCCCCCCCEAAACC@CC??>@BDDCCBA<B?B@@>ACCCCCDC@AAAACB?BB>BBB=@@???8?@@<AAAAA3AB?BAAACCA@@7:7;==>1818>BAA?ABBBBBB@C?BDD>DAA?ACCCCBAAACBBBCBB@@ACCBBBB>><AAA>>>A>=<5990?:::
@ATNG8:00533:03811
GATGGTAGGAGACACGTCGCACACGTACTCATTCGTTTGGAATGAGACAGGTACGTTAATTAGTTAATAGCGTACTTCTTTTTCTTTGCTTTCGTGGTATTCTTGCTAGTTACACTAGCCATCCTTACTGCGCTTCGATTGTGTGCGTACTGCTGCAATATTGTTAACGTGAGTCTTGTAAAACCTTCTTTTTACGTTTACTCTCGTGTTAAAAATCTGAATTCTTCTAGAGTTCCTGATCTTCTGGTGTCTGATCTGTATCACTACCATCGACACTCCAAAGTCT
+
885946=B8C@@AA;===<666=<<<>666=<7;555)56;.55:9::==8=<5/-06(-(--8(-(-8889;;//(/6666'/0/(3788(3///)//61695::;;??<>A?@AA@<87:93:5:>>>>?;;5;=;;6;@AAAA@@::;<<///:166:<AA<>;>@?>>>?@>8;8888(87<188<<=+=>>BB;??>>AAAB>><>AAA/A;;;B=B=??;?BAAABB;?;@@@A<<68770,,,,,,368<<><<=<99;C588A;;>?AAA<@@:@<;8
@ATNG8:00543:03807
GATGGTAGGCGAGAGTGAGACGCAGTACTCATTCGTTTCGGAAGAGACAGGTACGTTAATAGTTAATAGCGTACTTCTTTTTCTTGCTTTCGTGGTATTCTTGCTAGTTACACTAGCCATCCTTACTGCGCTTCGATTGTGTGCGTACTGCTCAATATTGTTAACGTGAGTCCTGTAAAACCTTCTTTTTACGTTTACTCTCGTGTTAAAAATCTGAATTCTTCTAGAGTTCCTATCTTACTGGTGTCTGATCTGTATCACTACCATCGCACTCCAAAGTCTTATCACG
+
BAAC9@>>:555:5559;;;;;>@>===@>=<7@@@@;@B=A=@@BCBBB?CC;:;?C8;9BB?B@BBB?@?A<=488;;;+436;::@8??AC=ABB?AC79:BBBB>BBBBCA>>;>@?8=8;;;;===>;:88<;A>>88799777577991757.226A;@>;;555;49<9;AA3:5:999:;:*8:;::299:::=::7:-6677(5;==A<A<>>:>@;;;@@:=:=>A;;568883///;9;...3355687769:0558:8888=:9;08532,255***
@ATNG8:00543:03811
GATGGTAGGCGAGAGTGAGACGCAGTATTCATTCGTTTCGGAAGAGACAGGTACGTTAATAGTTAATAGCGTACTTCTTTTTCTTGCTTTCGTGGTATTCTTGCTAGTTACACTAGCCATCCTTACTGCGCTTCGATTGTGTGCGTACTGCTGCAATATTGTTAACGTGAGTCTTGTAAAACCTTCTTTTACGTTTACTCTCGTGTTAAAAATCTGAATTCTTCTAGAGTTCCTGATCTCTGGGTGCGCTACAGTCTCTCTACCATCGACACTCCAAAGTCT
+
55==7=@@=@BBCDDCCDCCCCCIDCAA>AAA?BBCG>BB?B@BBCAC@@??CCCC?B?BBBB?A?ABCCCBBBB>BBA@A1<=:=BCC;BBBB>BBB>BB<@@ABCC?BAAACCAC>A@@;@8=<=@@@@@;@>AA;@@AA@???AADA=??AA<?>>;>?<A=A>??@@@@@<>>>DD5D<?<????6?@@AD2999999<:::06777(8===B=B:>>=A??>>>>;><@@???:66;;4///=99>AA@@@@@@@===6;///;;;96:8:D9@9;:
@ATNG8:00544:03837
GATGGTAGAGTATCATGTGTATCTCCAGAAGATCAGGAACTCTAGAAGAATTCAGATTTTTAACACGAGAGTAACGTAAAAGAAGGTTTACAAGACTCACGTTAACAATATTGCAGCAGTACGCACACAATCGAAGCGCAGTAAGGATGGCTAGTGTAACTAGCAAGAATACCACGAAAGCAAGAAAATGAAGTACGTTATTAACTATTAACGTACCTGTCTCTTCCGAAACGAATGATGTACACATCGTCGTGTCGTGCTACATCGACACTCCAAAGTCT
+
::<<?BB==CC>?>>>?>CBB;999399:5:@@@??=@@BCCDCCC>A@@D?@@>99444$54999=99>995.59<>AA2><6;.55)5997=;;:;?>99.9:<<1444499<<B966@BAA;99CC@CCCC?BB@A@>@A4;4;::5:AA?@<594:==@=:6;=700/6;8/77(33833333&333,333989388486;;:73;;99@9949?==99939.449094/)/7///766699888355:<;<:=77/////668:<<;<.33,399:
@ATNG8:00550:03237
GATGGTAGCTCTGCTCTGACTCTCGTACTCATTCGTTTCGGAAGAGACAGGTACGTTAATAGTTAATAGCGTAACTTCTTTTTCTTGCTTTCGTGGTATTCTTGCTAGTTACACTAGCCATCCTTACTGCGCTTCGATTGTGTGCAGTACTGCTGCAATATTGTTAACGTGAGTCTTGTAAAACCTTCTTTTACGTTTTACTCTCGTGTTAAAAATCTGAATTCTTCTAGAGTTCCTGATCTTCTGGATATGAGTGACTCGTAGCTACCATCGACACTCCAA
+
><>>:AA665455//////79<=>;<<>==>>9<<<<3::5:7<:;;<<@7<>6669=99954.54555:://)//)/;<<<+<<4;;==2;;59.95/2//)//7--/)////::<=8<6505855/:///<7<;:<555//////77998:555;7<::7:<8<7;;;;=<=;9495555&54945555'5999<=0>;;;=6559;.5555$544;;.5.59.4444444.4.4444445445495559565:--------55783;5558578,,(*(
@ATNG8:00558:03228
GATGGTAGCGAGCGAGTGTGTATACCAGAAGATCAGGAACTCTAGAAGAATTCAGATTTTTTAACACGAGAGTAAACGTAAAAAGAAGGTTTTTACAAGACTCACGTTAACAATATTGCAGCAGTACGCACACAATCGAAGCGCAGTAAGGATGGCTAGTGTAACTAGCAAGAATACCACGAAAGCAAGAAAAAGAAGTACGCTATTAACTATTAACGTACCTGTCTCTTCCGAAACGAATGAGTACGTGTGCGACGTGTCTCCTACCATCGACACTCCAAAGTCT
+
A>BB?BCCCCCCCCCCDBCBBBICB@BBB>BCBAAB<@=@BCCDCB>BB?B?A>A;;;;;;%9==DBCCCCCDDD>CBAACCC1CC?B29999';CC?C<9;DBBCB@C@CC@CCC?CCAAACCCCB@BCCCCC@CBCC@CBBBBBA@<A=A:::;CCDCDCC@BBBAAD?CB?BBB<?>887.:?>=AAABB3BC?B???BBBBC>A>ABBB7958@C;;9;@<@B00,0:<<<9><<;?BBABCBBBCAABB998AAB@@?<A8839>@@AB>>>><BB=B990
@ATNG8:00559:03241
GATGGTAGCACGAGTCACTCATATCCAGAAGATCAGGAACTCTAGAAGAATTCAGATTTTTAACACGAAGAGTAAACGTAAAAAAGAAGGTTTTACAAGACTCACGTTAACAATATTGCAGCAGTACGCACACAATCGAAGCGCAGTAAGGATGGCTAGTGTAACTAGCAAGAATACCACGAAAAGCAAGAAAAAAGAAGTACGCTATTAACTATTAACGTACCTGTCTCTTCCGAAACGAATGAGTACGATGAGATCTCGTGTGCTACCATCGACACTCCAAAGTCT
+
445526=@AB;;6==IEBBCA;:9B8@@@?@@BBBB>B=A@B00//)/:7<7<AA<<CCC3C>AAB893773/66.6///////#//)/)555&5<<8<<<>/0///)48=<8=;;7;CDDEDDCCCECDCBBA?BA;:6;A@@@DCC?D@BCC@CCCCCB;:8:A@AAA=??<?B=4>97333&777//?@@@@'@@<00/>::7998<8555A8>:>@BA@?B@@@?AA5:5:@@9ABB@BCBBBBC:::CCBBBAA>>???@;;;>;>A?>?;;9791890;?><
@ATNG8:00563:03240
GATGGTAGTATATCGCGTCGCTATCCAGAAGATCAGGAACTCTAGAAGAATTCAGATTTTTAACACGAGAGTAAACGTAAAAAGAAGGTTTTACAAGACTCACGTTAACAATATTGCAGCAGTACGCACACAATCGAAGCGCAGTAAGGATGGCTAGTGTAACTAGCAAGAATACCACGAAAGCAAGAAAAAAGAAGTACGCTATTAACTATTAACGTACCTGTCTCTTCCGAAACGAATGAGTACACATCGTCGTGTCGTGCTACCATCGACACATCCAAAGTCT
+
;;;A?CBCBBA<BBA;;;9556<<<:6;:?A@@@@>:?;::9996@<CB@D@BBBBBBBB2A>A@@000<:::;5;======+;?;;:>??9CDDACCICCBB@@;A=AB@CCG@CCBABBFCCCCCCCCCC@CBBB@BAAADBBB?B@B:;;;CCDCCDDA??@@@??BB?BBB<????>8;;;99999:9%:A;9989@====<@<A@@?<@;==B@@=@EBBBBA=?=:::5:AA;??A9:9BAA000/0:8:>000888-/0=@@@A>000--8088,5--0
@ATNG8:00566:03203
GATGCTCTGCTCTGACTCTCGTACTCATTCGTTTCGGAAGAGACAGGTTCGTTAATAGTTAATAGCGTACTTCTTTTTCTTGCTTTCGTGGTATTCTTGCTAGTTACACTAGCCATCCTTACTGCGCTTCGATTGTGTGCGTACTGCTGCAATATTGTTAACGTGAGTCTTGTAAAACCTTCTTTTTACGTTTACTCTCGTGTTAAAAATCTGAATTCTTCTAGAGTTCCTGATCTTCTGGGATGTGTGCGCAGTGCCTACCATCGACACTCCAAAGTCT
+
CCDBBBCCCCCBB@@@CCABBCGECDCD@BAAA<AB>B>BBBCBBB?A?ACC=B?B=CD@B?BCDEEDCBC@BCBBB,9;45::A8BC@>9>99.9B==@@BA@=BBBBBCHD@CCB:;:;DCBBC@@=@BBB?CAAAEFBBBBBBBAABB@C;;;;B@F>A@CBBBBAA?@CCCC9C>A?ACEGG3CC;;;0;<<;<;BBBB>BDGC5DBABB8;8;B@CCBBCCC@C?BBBCCD@C@AA:A;;;BBCFEDCAA@B?B@@=@BBCA@@BBB?DG?CA@@
@ATNG8:00569:03225
GATGGTAGCTCTGCTCTGACTCTCGTACTCATTCGTTTCGGAAGAGACAGGTACGTTAATAGTTAATAGCGTAACTTCTTTTTCTTGCTTTCGTGGTATTCTTGCTAGTTACACTAGCCATCCTTACTGCGCTTCGATTGTGTGCGTACTGCTGCAATATTGTTAACGTGAGTCTTGTAAAACCTTCTTTTTACGTTTACTCTCGTGTTAAAAATCTGAATTCTTCTAGAGTTCCTGATCTTCTGGCGCGTATGTATGTCTCCTACCATCGACACTCCAAAGTCT
+
55559>>>;;;<;>;>@@B?966;;595<A;;6;@?=8994989;5;;>>9=B@<;456;=995?=@AA;:55.5<.54444$44.4<@@4==9929>A>BB?AACBBEFCCCBCBCC?AAA7:6;A@@@@@@=@CCC@CCCCCBBABC;;<BDCC@BBC?CB@D;;;BCCCCDCADBBCB9B>B=<;;;<*;ABBDGIBBBCCB@@?29999':?AAB@B@CEACDBA@@C?A?ACDBBA=?::4<A@AABBBBBCA@@AA>@A@=@@@BABAAAA?CC=C;;;
@ATNG8:00571:03223
GATGGTAGTGATACAGATCAGACACCAGAAGATCAGGAACTCTAGAAGAATTCAGATTTTTAACACGAGAGTAAACGTAAAAAGAAGGTTTTACAAGACTCACGTTAACAATATTGCAGCAGTACGCACACAATCGAAGCGCAGTAAGGATGGCTATTGTAACTAGCAAGAATACCACGAAAGCAAGAAAAAAGAAGTACGCTATTAACTATTAACGTACCTGTCTCTTCCGAAACGAATGAGTACGATGAGAGAGCTCTCTCTACCATCGACACTCCAAAGTCT
+
ABBB@BCDA@<@CDECCCCCHCBBB?;;9?@BCC997;<@@A???B??@<?>?@>AAAAB+@7BBBBBBB@><818;A>BBB+BC@B?BDE9CCC@CAAACCC@@?A@BB@DCB@BBBBCDBBBCCICCCCC@CBBB?ABCBBCBC?C?B;;7;BBB?ACC@A??BDD?BB?BBB?AA@@@:999<99::::%9A;???BBBBAA=B7;;;;5;;>;@;<;<EFCCCC?B?ACC=C::8:AA@AAB99:??BABAABC>>>>>>?@=?;;;>>=;;;:>>6>;88
@ATNG8:00575:03218
GATGGTAGCTCTGCTCTGACTCTCGTACTCATTCGTTTCGGAAGAGACAGGTACGTTAATAGTTAATAGCGTACTTCTTTTTCTTGCTTTCGTGGTATTCTTGCTAGTTACACTAGCCATCCTTACTGCGCTTCGATTGTGTGCGTACTGCTGCAATATTGTTAACGTGAGTCTTGTAAAACCTTCTTTTTTACGTTTACTCTCGTGTTAAAAATCTGAATTCTTCTAGAGTTCCTGATCTTCTGGTGTCTGATCTGTATCACTACCATCGACACTCCAAAGTCT
+
BADB?BBBBB=BDCCBBCDCCCBCCBBBDC99699::6;B?B@CCCCCCC?CCCCC?B@FCBB?C@CGFDEBBBE@@@@@@1@D@DDDD>DAAB=AAB@BB9;;@CCC@CCCCDDCC@CCC@C?CCCCCBBB@CCCB@CCDBBBCCCCBBCCBBB@BBB?BB?B@BBCBBCCCE=AADDD<C?B>A@?@?@'ABAA@<ABBBCCCCBB6;;;;*;AABB@B@DD@BAACBBB?C?CAACCE@C?A=ACC@@@DCCCCCCCCBBCCC?BAA@@@CBBB@BB>BCBB
@ATNG8:00575:03220
GATGGTAGGACGAGCGTCTGAGAGGTACTCATTCGTTTCGGAAGAGACAGGTACGTTAATAGTTAATAGCGTAACTTCTTTTTTCTTGCTTTCGTGGTATTCTTGCTAGTTACACTAGCCATCCTTACTGCGCTTCGATTGTGTGCGTACTGCTGCAATATTGTTAACGTGAGTCTTGTAAAAACCTTCTTTTTACGTTTACTCTCGTGTTAAAAATCTGAATTCTTCTAGAAGTTCCTGATCTTCTGGTATACACACTCGCTCGCTACCATCGACACTCCAAAGTCT
+
55;<9=BB@;;;BCCCCCBBBCBF@CCBCCAA?BFCD>BC9:7;AAABBB?BBB;;59=@A:A0969@@;>00)/72777777$//)4:=>4;;;<7:55259.55<A>C@CCCCBBBB?BBB@E?BB;;;B;;5;B;;7<JBBBBBBCBB@AAB@@=@@@>BA@B@DCCAAABBCAFBBBBB0A>C=;<<;<*;;CEE=B;;;;99959.5555$599551/7@@:0....(-809288<999054;6?<<ABAAA@A@>==;000==:=?BB885<;;,77)48//
@ATNG8:00578:03200
GATGGTAGGCGTGTGAGAGTCTGCCCAGAAGATCAGGAACTCTAGAAGAATTCAGATTTTTAACACTGAGAGTAAACGTAAAAAGAAGGTTTTAACAAGACTCACGTTAACAATATTGCAGCAGTACGCACACAATCGAAGCGCAGTAAGGATGGCTAGTGTAACTAGCAAGAATACCACGAAAGCAAGAAAAAGAAGTACGCTATTAACTATTAACGTAACCTGTCTCTTCCGAAACGAATGAGTAACAGAGAGTACGATATGTCTACCATCGACACTCCAAAGTCT
+
;;::@??;6ABAAA@ABBB@@@;:;)5@<>@A;;;C?C>@ACDBBB?@@=@>@@A;;;;;)06;=00000::>??8==//0/0'0/)/5696&/(/8399888:4447=79=575:188=:<>=>><==@88:>;>=>><>>>@@?;;7;=@>A>A999ABBC>A>??BB?BB?::9@BBAA@;>8838CDAC.//,////;;5552958BCA=D=B=9818<@888A??:>:>CD;9@B=000<//)/>?==??@????>>;::AA;;7;ACA>>>;;;=BD:AA66
@ATNG8:00585:03242
GATGGTAGCGCACACATAGATACAGTACTCATTCGTTTCGGAAGAGACAGGTACGTTAATAGTTAATAGCGTACTTCTTTTTCTTGCTTTCGTGGTATTCTCGCTAGTTACACTAGCCATCCTTACTGCGCTTCGATTGTGTGCGTACTGCTGCAATATTGTTAACGTGAGTCTTGTAAAACCTTCTTTTTCGTTTACTCTCGTGTTAAAAATCTGAATTCTTCTAGAGTTCCTGATCTTCTGGGTGTATCAGCGAGTATCTACATCGACACTCCAAAGTCT
+
BBAB?BDCCCCBBBCDDCBCCCCCCCBBCA@@>ACCD=CB@D@CCCCCHGADCBBB@B@BBAA?B?CCCBBBCCC@BCCCC5BC@BCBB=AABB?BBC?C<=<CEECC@CJDCCCCC@BCC@B@BCCBCBBEADCBB@BBBCICICCCBBBBBBC@CCC@CE?C?AA???B@@@>AABCC9A?A?BBBBB3BBBB>CCCBBBBBBC?CCCC2AAACC@B@BB?AABBCCD@C@CBDBBB=B:;;0;AACCCC;;;BBBBDCFCCCEDCCBBBBA<?>:@@AB
@ATNG8:00590:03225
GATGGACAGACGTGACAGAGCGCCAGAAGATCAGGAACTCTAGAAGAATTCAGATTTTTAACACGAGAGTAAACGTAAAAAGAAGGTTTTACAAGACTCACGTTAACAATATTGCAGCAGTACGCACACAATCGAAGCGCAGTAAGGATGGCTAGTGTAACTAGCAAGAATACCACGAAAAGCAAGAAAAAGAAGTACGCTATTAACTATTAACGTACCTGTCTCTTCCGAAACGAATGAGTACCTCTCAGACGCTCGTCCTACCATCGACACTCCAAGTCT
+
89::6@A<@@;===;;;;;<<<=:=<<7;;==<<:>:588?=;748<4:8<@<??@??.=3<<@9:8=:;;;19833333$371718;9.;85159677599917.5749:;5:562555655552229938555322255522,24878289559925-2553694//(/550332222&222399>=>*5515777=>@<><>:==AA<><>@<;;9=///<<@5=:=AD:898;>?A=><<6<<<<<?@@>???;<;=@@@=@D>>>@;<99+/+/<76
@ATNG8:00590:03235
GATGGTAGTGATACAGATCAGACACCAGAAGATCAGGAACTCTAGAAGAATTCAGATTTTTAACACGAGAGTAAACGTAAAAAGAAGGTTTTACAAGACTCACGTTAACAATATTGCAGCAGTACGCACACAATCGAAGCGCAGTAAGGATGGCTAGTGTAACTAGCAAGAATACCACGAAAGCAAGAAAAAAGAAGTACGCTATTAACTATTAACGTACCTGTCTCTTCCGAAACGATGAGTACGTGTGCGACGTGTCTCCTACCATCGACACTCCAAAGTCT
+
CCCC?BBBBCCBBCCCCCCCCFCBB?CCB?DCCCA@>A@BBBABCC?CC?B?BBBBAAA@2@?ABCBBCCBAA>6<=9;;;;*;C5;5;?@3@CC@CBBACCCA@?AACDACCC@CBCABDDFAABCCCCCC@CBBB@BBBCBBBB?C@CCC@CCCCCCCC@CBBABA?CC?@@A?BA???8=>>;::9999%0=;=000A@CCA<A<@???<@=ADC;;8;BA@@BC?B@BBD@C9;:BCBBBAAABBBBBA???BAA>>:?9717???C?????<BC>A787
@ATNG8:00594:03239
GATGGTAGACATATCGTACTCTCTGTACTCATTCGTTTCTGAAGAGACAGGTACGTTAATAGTTAATAGCGTACTTCTTTTTCTTGTCTTTCTGTGGTATTCTTGCTAGTTACACTAGCCATCCTTACTGCGCTTCTATTGTGTGCGTACTGCTGCAATATTGTTAACGTGAGTCTTGTAAAACCTTCTTTTTACGTTTACTCTCGTGTTAAAAATCTGAATTCTTCTAGAGTTCCTGATCTTCTGGTGTCTGATCTGTATCACTACCATCGACACTCCAAAGTCT
+
:<;;>ACBCCCCCCCCBCCCCCCCDDCCDBCB@BCCE?CEBB@BBBBBBB@BB?>??C@BBBB<><?BBCBBBCC?B@AAA0@@:000<9/,,,.-(-23268455555=;A@@@@@BB@BBB@B?BDDDCCCC@CCCC@CCCBBBBBCCCCCBBBDADAA>BE@C?BCBBBCCBB?BBBBB;B?@=::9:9*9?ABB=BDDDDCBBBB@BHFF5CCCBB@BACFACCCCBBB?B@DCCBCC@CA@=ABB@@AECBABBBCCB@@ACBCCBCCCCBBC@BB>BBBB
@ATNG8:00594:03240
GATGGTAGCTCACGTACGTCACACGTACTCATTCGTTTCGGAATGAGACAGGTACATTAATAGTTAATAGCGTACTTCTTTTTCTTGCTTTTCGTGGTATTCTTGCTAGTTACACTAGCCATCCTTACTGCGCTTCGATTGTGTGCGTACTGCTGCAATATTGTTAACTTGAGTCTTGTAAAACCTTCTTTTTACGTTTACTCTCGTGTTAAAAATCTGAATTCTTCTAGAGTTCCTGATCTTCTGGCTCTCGTAGACAGATACTACCATCGACACTCCAAAGTCT
+
//8:)/0@>>A<556<;;;;=966;<=556>=;:/0>37>4:)///799:;7;===C?B=::9A0835?<;;;<8848@A=<+?A<>8;==1:99;+//95995;77379133768///*.99494<;=875573:;55.59:889>>>>@><9775.6777:=5:58=39=:@==:?CCDD9B?B?BCCCC5CDCBB=CCHHBBBBAA5;;;;);;;;B?B?BB?BBBC:9:?B@BBBBBB@CBB@CBBA??@AAA>>;A@@>>>A=???B==:::>>FD:A;;;
@ATNG8:00598:03225
GATTAGTATAGAGCTCTACATAGTACTCTTTCGTTTCGGAAGAGACAGGTACGTTAATAGTTAATAGCGTACTTCTTTTTCTTGCTTCGTGGTATTCTTGCTAGTTACACTAGCCATCCTTACTGCGCTTCGATTGTGTGCGTACTGCTGCAATATTGTTAACGTGAGTCTTGTAAAACCGTTCTTTTTACGTTTACTCTCGTGTTAAAAATCTGAATTCTTCTAGAGTTCCTGATCTTCTGGCGCTCTGTCACGTCTGCTACCATCGACACTCCAAAGTCT
+
?;:6;@@?@CC;;9CDBBBFCCCCBAA;;;);:95)5<:?<?@ABACC>@@BBB@BACGCC@CACCCCC@?>?29:444$/7270/)/9;;8<<9800+/0;;:;6?BBBBCBB>AAA?C<?@CBC@??@CAAB9::?;?>??>;;;?;;;>;?@@<@?<@;?888:977;566666+8+..4;;9;;+9//59.8799999;9:/7766'255553;6:>:>=::?9:6:9=>>>@>178;5;;;;==>===>>>@A>?>AA=A>>>>AA??>=DD:A777
@ATNG8:00598:03246
GATGGTAGTACATGATAGACGACACCAGAAGATCAGGAACTCTAGAAGAATTCAGATTTTTAACACGAGAGTAAACGTAAAAAGAAGGTTTTACAAGACTCACGTTAACAATATTGCAGCAGTACGCACACAATCGAAGCGCAGTAAGGATGGCTAGTGTAACTAGCAAGAATACCACGAAAGCAAGAAAAAGAAGTACGCTATTAACTATTAACGTACCTGTCTCTTCCGAAACTAATGAGTACGATGAGAGAGCTCTCTCTAATCGACACTCCAAAGTCT
+
BBBC<@ABCGEDA@BCCCCC@??BB@CCC@CCCCCC?@=@BC@ACA=@C=?=?FCBBDDD1CACBBBCCCCBDF?DB@@>>=,=>;@?CCE<CDDACBBBDCBCA?B?BC@CBB?BCDCC@@ABDDBBBB@EAEHBA?@BBBABAA=A?BAA?AGCCCCCD?CCBBBC@BA?BCD>AA@@@8???<?DFDD2BB?@AACCCBBB@B>AABC?B?>BAAA?B;;;@CA=@=@BB=BA@>@EBBBCBBB>>>BBBBBBBA@AAAAB?BBDBB?>>>:AD=C999
@ATNG8:00599:03220
GATGGTAGCTCACGTACGTCACACGTACTCATTCTTTTCGGAAGAGACAGGTACGTTAATAGTTAATAGCGTACTTCTTTTTCTTGCTTTCGTGGTATTCTTGCTAGTTACACTAGCCATCCTTACTGCGCTTCGATTGTGTGCGTACTGCTGCAATATTGTTAACGTGAGTCTTGTAAAACCTTCTTTTTACGTTTACTCTCGTGTTAAAAATCTGAATTCTTCTAGAGTTCCTGATCTTCTGGAGATACACATGATACTCTACCATCGACACTCCAAAGTCT
+
:;;>?CAA@;59>@;BABAA@AABCCCBCC;;4;;::.;G@D@BBBCDDDACDBCDAG@ABBCACACCBBCCBA?;:::::);A=AAAC>BCBC@DEE@::8;AAABB?CCCCCA7729;<8>;@ABBCCBB?BB9946<>>@A@@@@@@@@@;;7;>><>>:><@>>>BBA@?;?AABB5A<@<?@@@>+;;666(8<<=??====9=?@@/>>>>A>D=A@<?>==@>><><A????>188:5;==@?@;7///=<===>???:>;;;A??;;;6;;3;A>=
@ATNG8:00550:03265
GATGGTAGGCGACATACATACGCGCCAGAAGATCAGGAACTCTAGAAGAATTCAGATTTTTTTAACACGAGAGTAAACGTAAAAAGAAGGTTTTACAAGACTCACGTTAACAATATTGCAGCAGTACGCACACAATCGAAGCGCAGTAAGGATGGCTAGTGTAACTAGCAAGAATACCACGAAAAGCAAGAAAAAGAAGTACGCTATTAACTATTAACGTACCTGTCTCTTCCGAAACGAATGAGTACGATGAGATCTCGTGTGCTACCATCGACACTCCAAAAGTCT
+
:;;<?BA@<A:;;CCCFCFDBBBCC>BAC@CCCDA@=A=@@CCCCC@BB?B?@?C999::::#;;ACECCCCDCCC=BA====>0>@<@69996:@A=BBBBBBBBC@C@BB?BBB?ABBBB@@@BBBDCCCBA=@@??<@BAA@B??<A@EBC@CBBDCCCC@BBBCCC?BB?BCC?@@9999+9<<999999(:@>BBAACCCEF<?>?ABA5;5;>B:;6;A@A@BB?C?BCD?D;;;9AABBBBCCBBBBBA@>>>A@?@BBA=:=A=:;;:<<<1///)0000
@ATNG8:00552:03269
GATGGTAGGAGACACGTCGCACACGTACTCATTCGTTTCGGAAGAGACAGGTACGTTAATAGTTAATAGCGTACTTCTTTTTTTCTTGCTTTCGTGGTATTCTTGCTAGTTACACTAGCCATCCTTACTGCGCTTCGATTGTGTGCGTACTGCTGCAATATTGTTAACGTGAGTCTTGTAAAACCTTCTTTTTACGTTTACTCTCGTGTTTAAAAATCTGAATTCTCTAGAGTTCCTGATCTTTCTGGGTGCGCTACAGTCTCTCTACCATCGACACTCCAAAGTCT
+
::;;<<BB?BBBDCBBBA@@CCBBCCCCICAB@BCEC=BB@C@BBBCDCC?CCCCB?B?BBCC?C?BBAABCAA?;8899999"9838ABB>BDCB=ABB?BB>==>BCD?BBBBBBBB>A@A=A;??>@A>>==A@@?;A@@??>=>=BAAA>@@@;====AA<A;AAA?CAAAA=???@@5@<?;>?CDC.@@;;90<<<<<<@<>>A6==>>/>@AAA=A<::;AAA>==9=7::>?767-8=;=5888????@@>>>AAAA???<>===@A@A@@<@@6?:;;
@ATNG8:00554:03280
GATGGTAGCGCACACATAGATACAGTACTCATTCGTTTCGGAAGAGACAGGTACGTTAATAGTTAATAGCATACTTCTTTTTCTTGCTTTCGTGGTATTCTTGCTAGTTACACTAGCCATCCTTACTGCGCTTCGATTGTGTGCGTACTGCTGCAATATTGTTAACGTGAGTCTTGTAAAACCTTCTTTTTACGTTTACTCTCGTGTTAAAAATCTGAATTCTTCTAGAGTTCCTGATCTTCTGGGTGTATCAGCGAGTATCTACCATCGACACTCCAAAGTCT
+
55:<9<CA=BCD;;;CCCIEDDBBBCBBCBBD?BBDG>AA6;4;55<<@B?A@B@@<A?BBBB?CABBBBBBBA@<@AAAA0@A=@;;;044443:;<6::0544;?B@CCDCCCCC?BBC=@?ACCCCCCC@BBA@<@ABBBBCCBAAEGBBBB?DBB?BB?B?B@@AA@@DCACBCDH;L?B;;;CBC2BAA@D=@@CCA@A;;;;A@AB0@@BDC?B?BC@BBDCBA@=A>AAABBB=A;;;0;;;;BCEGHGICBAACC<;9;BBBBCBBBC@BB=BAA@
@ATNG8:00558:03299
GATGGTAGACATATCGTACTCTCTGTACTCATTCGTTTCGGAAGAGACAGGTACGTTAATAGTTAATAGCGTACTTCTTTTTTTCTTGCTTCGTGGTATTCTTGCTAGTTACACTAGCCATCCTTACTGCGCTTCGATTGTGTGCGTACTGCTGCAATATTGTTAACGTGAGTCTTGTAAAACCTTCTTTTTACGTTTACTCTTCGTGTTTAAAAAATCTGAATTCTCTAGAGTTCCTGATCTTCTGGCGCTCTGTCACGTCTGCTACCATCGACACTCCAAAGTCT
+
<@>C@CBCBBBCCCCCCCCCCCCBCCCCCCCB?BDCC<AA?A?AC@?@DC@BBAAA?B?CABB?C>>>A@???@@8;788888#79/:?<9<99:3:<>;>?;>ABBAB?>A@@@@AA:AAA<@<@?>=>>??=AAA?<AAAA@@>>>@BBAA=>=;>==:<<6==@@@@AAAAA;AAAAA6A<?<>>>>>.>A>>>5<>AAA=AA?<;;(66666%8<<<A=A====@@B:7717-//<@>><>?@=AA>>===@@BB>>:::A@@@<@@@@@@B@>>:=A:A>>>
@ATNG8:00561:03286
GATGGTAGTCTCAGATAGTCTATAGTACTCATTCGTTTCTGAAGAGACAGGTACGTTAATAGTTAATAGCGTACTTCTTTTTCTTGCTTTCGTGGTATTCTTGCTAGTTACACTAGCCATCCTTACTGCGCTTCGATTGTGTGCGTACTGCTGCAATATTGTTAACGTGAGTCTTGTAAAACCTTCTTTTTACGTTTACTCTCGTGTTAAAAATCTGAATTCTTCTAGAGTTCCTGATCTTCTGGTCTACTACACTGTACTCTACCATCGACACTCCAAAGTCT
+
A;99:>;@ADCDCCBB;=;CCCCCCCDDBBBB?BCCD>;;;C@CBBCBBC8;:AA@<:399551569;>B@@<6629BABB5BD@B@@@9@A;;8;A@=@B7;;:AAC=BBCBBCCC@CDC@CACCCCBAAC@CCCB?CCCBBAA@@@;;;ABBB?BBB=BB<@:>988>:>AD?9::DD8@=?;:::::':@>>?0:;B@@ACCCD@CDHF5CAA;;:;@CC@BBBFBCB?A=AAACCC=A;;8;BCCCCCCCCCBDCCBBBDCAF;;:CBBCBD@DD=BA@@
@ATNG8:00563:03268
GATGGTAGCTCGCTGATGATATCTCCAGAAGATCAGGAACTCTAAGAAGAATTCAGATTTTTAACATCGAGAGTAAACGTAAAAAGAAGGTTTTACAAGACTCACGTTAACAATATTGCAGCAGTACGCACACAATCGAAGCGCAGTAAGGATGGCTAGTGTAACTAGCAAGAATACCACGAAAGCAAGAAAAAGAAGTACGCTATTAACTATTAACGTACCTGTCTCTTCCGAAACGAATGAGTACGTGTGACGTACGTGAGCTACCATCGACACTCCAAAGTCT
+
////)/9>AABB>@A;C>?BBCCCG@CCI?;;;;;98>37:>00+/;6::8;644///889'858//-2,,--555,5-33333$3917,333&37717;873////(..3527794777:?>>CCCCCCBBB?;>@00-0@@@@CAA>B@EBB@BECAAAAA=??BCCB?AB?AA?=A?:::3///(/;;=@0@@=???B@@>>>8;7;@@A<>:=>A;;7;B@@@@@@E?BBC?CAA>AAA@BBB9::??BBC@AA::9?ACBAB?AAABBBBBBC<??:?@@A
@ATNG8:00567:03252
GATGGTAGTGTCAGTGCGCGTCGTCCAGAAGATCAGGAACTCTAGAAGAATTCAGATTTTTAACATCGAGAGTAAACGTAAAAAGAAGGTTTTACAAGACTCACGTTAACAATATTGCAGCAGTACGCACACAATCGAAGCGCAGTAAGGATGGCTAGTGTAACTAGCAAGAATACCACGAAAGCAAGAAAAAGAAGTACGCTATTAACTATTAACGTACCTGTCTCTTCCGAAACGAATGAGTACACGCTCTCATATGACACTACCATCGACACTCCAAAGTCT
+
544405=A@CCCCBCCCCCCCBBBDABBB@CB;;;C?C>BBCAA@E@BA@C?@?;;;>>@,>=A000?007;:>969=33333$33,3,333&37717:;;;;;33,327948550588@ECCEDDDDDCCCC@CCCC?AABBBB@?9>:>??<@BBBBBBB?BBCBBB?BB?A@@;>>@@?8@??8>@?@@2@C?B;;;??AAA:>:>BGE8;8;BBBB?BB@@@BB<?=?BB=CBB?CBCDDBBBBBCBBAAACCAAAABAAAA?CAACCCCBBB>@>8@??>
@ATNG8:00568:03282
GATGGTAGTCTCAGATAGTCTATAGTACTCATTCGTTTCGGAAGAGACAGGTACGTTTAATAGTTAATAGCGTAACTTCTTTTTCTTTGCTTTCGTGGTATTCTTGCTAGTTACACTAGCCATCCTTACTGCGCTTCGATTGTGTGCGTACTGCTGCAATATTGTTAACGTGAGTCTTGTAAAAACCTTCTTTTTACGTTTACTCTCGTGTTAAAAATCTGAATTCTTCTAGAGTTCCTGATCTTCTGGGTTCTCTCTCACGCACTACCATCGACACTCCAAAGTCT
+
::;?<@CC?A@AAEBABACCBCCBCCBBBC;;9;BBC=CF@C@BBCBBCC?A>@;;;)45998:0:49A>:://)/9278:::'///+5:<>5<?@;7@9945<255;;<B@DDCCCCCC@BBB@B?BBBAAB@@<@ABA?CBBBBBBBBCB@@ACAA>;;<?AB@B?BBB@@BCCD>C;;;;;*;>C><;<<;*;;CCC;B;;:;:9:5925555$5945515=@A>@>>000>;?;??<A>>:>?A@:@?:;:B@@@B@A@A@@>A=:;;;AAAAAA<?=6=999
@ATNG8:00570:03283
GATGGTAGCATCATGCATATCTCACCAGAAGATCAGGAACTCTAGAAGAATTCAGATTTTTAACACGAGAGTAAACGTAAAAAGAAGGTTTTACAAGACTCACGTTAACAATATTGCAGCAGTACGCACACAATCGAAGCGCAGTAAGGATGGCTAGTGTAACTAGCAAGAATACCACGAAAGCAAGAAAAAGAAGTACGCTATTAACTATTAACGTACCTGTCTCTTCCGAAACGAATGAGTACTGCGTCTCACTCTCGCCTACCATCGACACTCCAAAGTCT
+
FCBB9?A@DCCCC;=;:;BBCBBAB>AAC?CBC@AA@B?CECBBBC?BB@C@CBBBBA@@2A9>?A@AADBBBB9<<;;;<<*;?=@<@>@4@CC?CGCBBBCCCAC@DD?CBB?AABBBBBBCCCCCEBBB@BAAB=@@ACBBCE?C@BA@?@DDCBBBBAAAAAAA@CC@BBB?BBBCB;99:9=====,=@=??AAAAB@@<@====@;@=AAA;;:;BBBCDD@C?BBA9@::6:@@ABBBBCCABCDCAAAABBDD?@@@>AACDEECCCC?CC:@?AA
@ATNG8:00574:03299
GATGGTAGTCTCAGATAGTCTATAGTACTCATTCGTTTCGGAAGAGACAGGTACGTTAATAGTTAATAGCGTACTTCTTTTTCTTGCTTTCGTGGTATTCTTGCTAGTTACACTAGCCATCCTTACTGCGCTTCGATTGTGTGCGTGCTGCTGCAATATTGTTAACGTGAGTCTTGTAAAAACCTTCTTTTTACGTTTTACTCTCGTGTTAAAAAACTGAATTCTTCTAGAGTTCCTGATCTTCTGGCTCTCGTAGACAGATACTACCATCGACACTCCAAAGTCT
+
@A@?<@<BCB?@@BABBB;66>BBCCBB@@;909;;@7>?@C@CACAB@B==@@@C?B?CB@@=@;@AB===>=@899:9;)4@<@?BB=;96<8>>>:DD>@@@??@=@BBC@@@@69:@<@=AA@@;;;A@BABB:<:CBB;;;;;;99??>@;@>?;:@=@:@?@?;<@AA699:9:9*9;@;9::::*999999*0000007</5.55555#5;:=:A;>>:>AAACCB>B@BBBA@A=AA@=@@@A@BBAABBC@@?ABA8979998?@><<?39929>>?
@ATNG8:00577:03258
GATGGTAGCAGACGTGACAGAGCGCCAGAAGATCAGGAACTCTAGAAGAATTCAGATTTTTTAACACGAGAGTAAACGTAAAAAGAAGGTTTTACAAGACTCACGTTAACAATATTGCAGCAGTACGCACACAACCGAAGCGCAGTAAGGATGGCTAGTGTAAGCTAGCAAGAATACCACGAAAGCAAGAAAAAGAAGTACGCTATTAACTATTAACGTACCTGTCTCTTCCGAAACGAATGAGTACGTGTGCGACGTGTCTCCACCATCGACACTCCAAAGTCT
+
>888.4499::=<;;;<<<>@@<<<8///5//4944.46:455:9<7994928:8333333#3179888889333(38:=@@@+;;7;.555&555.5;556>>>B;?;<@8<::7:<<<=;;?999>>@D5949.443:999=44929.45:6<B90/:==+//<:99:6--(///)/:///(/54.49999):>8=;=<<<<<=6;59:99393444;;3//////816177;24669<<=<///66///66///;///99488,3//////636.22,36..
@ATNG8:00579:03298
GATGGTAGCTCACGTACGTCACACGTACTCATTCGTTCGGAAGAGACAGGTACGTTAATAGTTAATAGCGTACTTCTTTTTCTTGCTTTCGTGGTATTCTTGCTAGTTACACTAGCCATCCTTACTGCGCTTCGATTGTGTGCGTACTGCTGCAATATTGTTAACGTGAGTCTTGTAAAACCTTCTTTTTACGTTTACTCTCGTGTTAAAAATCTGAATTCTTCTAGAGTTCCTGATCTTCTGGATAGCGACGCGATATACTACCATCGACACTCCAAAGTCT
+
ABCC@CCGC;66<<=DDGCCCCBCCCCBBBAA?ACCACCAC@BA@BBBB?AAA@@=@?BBBC?B@BBCCCCCBA=@????.?=:@???8>??@;???<?B?A?BB>><?BBABBBB?B??;?<BBA@?@?@;>>BD<???@@;;:>>>>>@<<=::;::>>;?=@???BBA@@;>>BBB6B<?6::@@@/@AAAA7:<@@@A>>>?;?@@@/@;;;K=A;;;7;AAA>>><A<AAA???:==A<AC>>>@AA>>>@@??BAA>>;=;;;??@@>>;>?:?A@@
@ATNG8:00583:03266
GATGGTAGGCGACATACATACGCGCCGAAGATCAGGAACTCTAGAAGAATTCAGATTTTTAACACGAGAGTAAACGTAAAAAGAATGGTTTTACAAGACTCACTGTTTAACAATATTGCAGCAGTACGCACACAATCGAAGCGCAGTAAGGATGGCTAGTGTAACTAGCAAGAATACCACGAAAATCAAGAAAAAAGAAGTTACGCTATTTAACGTACCTGTCTCTTCCGAAACGAATGAGTACGTGTGCGACTGTCTCCTACATCGACATCTCCAAAGTCTT
+
--6838<;696:9ABBBCICA@@CB?AC@DEBBBC@C@AAACGGGACC@C@EE@@@BCB0D9;;BCCBBA@>>6<00/:::'77)//2777.9<<8>=;=<;/////(/59:5;54.4<99><==:;996<;;;<AAAB<956BB@AB?C=AAB?BBCCCBBB?;;;AAA>AA?DBA=@?9787*8<=9999999%8987=6>?=9??@@<@>A77896<=:66:9)/)///)/661/655:::955529967755553,3----6223/..55/53.3577/
@ATNG8:00587:03284
GATGGTAGTGTGTCTCTGAGAGTAGTACTCATTCGTTTCGGAAGAGACAGGTACGTTAATAGTTAATAGCGTACTTCTTTTTCTTGCTTTCGTGGTATTCTTGCTAGTTACACTAGCCATCCTTACTGCGCTTCGATTGTGTGCGTACTGCTGCAATATTGTTAACGTGAGTCTTGTAAAACCTTCTTTTTACGTTTACTCTCGTGTTAAAAATCTGAATTCTTCTAGAGTTCCTGATCTTCTGGTATGACTAGTGTACTACTACCATCGACACTCCAAAGTCT
+
BAAB?BBA??BCBABBBECCDCBBBCCCBB@A>@CCC>CC?B?CBCBBCC@BBCBC@CACDCC@C@BCCCCCCFD?BBDDD5CB@CBCC?CBBB?ABGAGJBCCBCCC@CCDCCCBB@BBB@D@CCCCAA@B@ECCD?BAAACBBBCCCCCCBBB@DDEABB>?=@@B@@@BBB?C:;:;.;>C<@@@@@0@BDCG>CAAABBDCBB5;;;;*;A@AF@C@CC@BBBCCBB?B@CCCCCD@CBC@CCCCBBBCCBBBDDCCCC@@?@CCDBBBCBB?B?<A@@?
@ATNG8:00593:03284
GATGGTAGCACGACACGACGATGTGTACTCATTCGTTTCGGAAGAGACAGGTACGTTAATAGTTAATAGCGTACTTCTTTTTCTTGCTTTCGTGGTATTCTTGCTAGTTACACTAGCCATCCTTACTGCGCTTCGATTGTGTGCGTACTGCTGCAATATTGTTAACGTGAGTCTTGTAAAACCTTCTTTTTACGTTTACTCTCGTGTTAAAAAATCTGAATTCTTCTAGAGTTCCTGATCTTCTGGGATGTGTGCGCAGTGCCTACCATCGACACTCCAAAGTCT
+
@@BB@CCBBCBB=B=BCCCCAABCCBBBBC:::;CCD?CE?C?BBBCDBC>BCCBB?B?BBBB?B=@?BBBBBBB=??=<=,784@BBB>E99:?BBBAFD>AABBBA>AABBBCBB?BAA=B<>>=<<=7707><<8=>@@AA>>>@@>=;::=::;;=?F=D<>==>AAA@@;?==@@2=+/)/////(/<::;2>>>>>>AA?>8===<='=<=>B<A<@@<@@A>>>?<A<AAAA>>:8==;1;///;=9?>@@?>>E8;;?;===B@@@===<AA:A;;9
@ATNG8:00593:03288
GATGGTAGCTATACGTATATCTATGTACTCATTCGTTTCGGAAGAGACAGGTACGTTAATAGTTAATAGCGTACTTCTTTTTCTTGCTTTCGTGGTATTCTTGCTAGTTACACTAGCCATCCTTACTGCGCTTCGATTGTGTGCGTACTGCTGCAATATTGTTAACGTGAGTCTTGTAAAACCTTCTTTTTACGTTTACTCTCGTGTTAAAAATCTGAATTCTTCTAGAGTTCCTGATCTTCTGGATAGCGACGCGATATACTACCATCGACACTCCAAAGTCT
+
AADDADBA@@:;;;;<<BBB@AA?@BCCCCCC@CCCC>CD>B?BBBCDDD@CB@@@?C@CCCC?B?BBBBCBBA@>@@BBB1BB?BCCD>BBBB@BBB>AB<>=?BBB?ABBBDAAA<A??:?;=>>??=;;;@@AA9>>A>>>@???A??;;;>:>??;>@;>;???AAAA>>;>>>BB;B=C;:::::+:><<<6=??==>AAA?8<<<<.<:::A<A:=<<AAAA>>>=D=B??@=<499?:?@AAAAAAAA@???@@@@@@<@@@@AA<<9A;>>199//
@ATNG8:00596:03287
GATGGTAGAGAGAGCTCTCTCATCGTACTCATTCGTTTCGGAAGAGACAGGTACGTTAATAGTTAATAGCGTACTTCTTTTTCTTGCTTTCGTGGTATTCTTGCTAGTTACACTAGCCATCCTTACTGCGCTTCGATTGTGTGCGTACTGCTGCAATATTGTTAACGTGAGTCTTGTAAAACCTTCTTTTTACGTTTACTCTCGTGTTAAAAATCTGAATTCTTCTAGAGTTCCTGATCTTCTGGGTCTACGCTCGTCGCGCTACCATCGACACTCCAAAGTCT
+
CCCC@BBBCBBBCCC:;;;;;;<>BBBCCEDC@BCCF>CC@B@BCBCEDE@@A@@@<@698BK@C?BBBBBBBA>877777'976;::9,8AAC@CBE@BB699ABBB?BABACBB@<???;@;?AAAA::;<@@@@:=::9?<=<>>>==:;:;198>===:=;>>>?@@@@@<>>A@@6A=A7;;DCC/CA<==6==;//////>;<>@>,=///9494>@<@@@B<;;<?<?B<;;B:=>DD;@?@?@?????=:;:A@@@B=???@@AAA@@;@A9<::6
@ATNG8:00552:03304
GATGGTAGAGTATCATGTGTATCTCCAGAAGATCAGGAACTCTAGAAGAATTCAGATTTTTAACACGAGAGTAAACGTAAAAAGAAGGTTTTACAAGACTCACGTTAACAATATTGCAGCAGTACGCACACAATCGAAGCGCAGTAAGGATGGCTAGTGTAACTAGCAAGAATACCACGAAAGCAAGAAAAAAGAAGTACGCTATTAACTATTAACGTACCTGTCTCTTCCGAAACGAATGAGTACACATCGTCGTGTCGTGCTACCATCGACACTCCAAAGTCT
+
ACCC@AABBDLDCBCAABBBCCBBB>AAA=@@AABB5;499=>=4445:7<=:;977;7;'<300/<<<<<>>>4;@BBBBB2@B@><CD@7BBC@BBB;;;BBB?C?BB?BBC@CBAABA@@DDCCCDCCC@CCBA?BBBBBBBCAEAC;;8;A@@CBBE@A@AACE@DC?AAA:???==5=9:3000000%0>;/0/=:<ABC?B?:>>>5;5;ADBB?BB@@@BCAE?BBE?BBB>AABBBCBAAA?::9AABA@@@@A?DCD?ABAAAAA???@CD>E999
@ATNG8:00553:03303
GATGGTAGTGATACAGATCAGACACCAGAAGATCAGGAACTCTAAGAAGAATTCAGATTTTTAACACGAGAGTAAACGTAAAAAGAAGGTTTTGCAAGTACTCACGTTTAACAAGTATTGCAGCAGTACGCACACAATCGAAGCGCAGTAAGGATGGCTAGTGTAACTAGCAAGAATACCACGAAAAGCAGAAAAAAGAAGTTACGCTATTAACTATTAACGTACCTGTCTCTTCCGAAACGATGAGTACTGCGTCTCACTCTCGCCTACCATCGACACTCCAAAGTCT
+
:;;>?BBCCBC==;;;>666BAB9:15@;6;@>@00+05/0///)/61865><0.-56666$-(-55///6///;289<<<<:':<062/<</<;;6///////5555)/)//4:7//)//:::<<;::;;?@AAA>BBBB?B999???A<@;?994:A:9:A?A?>>>==:9@=;///1633666-6////////$-52./(..6699<492:9994999?CAA<@@?;;9?=<::::+000/8:/74=@@@@CCBBC>95:?@A6:9A?A???>8448848B;C??>
@ATNG8:00557:03326
GATGGTAGCATCATGCATATCTCACCAGAAGATCAGGAACTCTAGAAGAATTCAGATTTTTAACACGAGAGTAAACGTAAAAAGAAGGTTTTACAAGACTCACGTTAACAATATTGCAGCAGTACGCACACAATCGAAGCGCAGTAAGGATGGCTAGTGTAACTAGCAAGAATACCACGAAAGCAAGAAAAAGAAGTACGCTATTAACTATTAACGTACCTGTCTCTTCCGAAACGAATGAGTACCTCTCAGACGCTCGTCCTACCATCGACACTCCAAAGTCT
+
@@@?7;?>C;@@A@>;@;;66<<<<9<==9=AAB<;5;24::=@??9::6:=ABABBBBB3B<@@BBBBBBBDC=AAAA@@@000-07@@=/@AC@BBBBCCCCCAD@A@?ACCADBAACDCCCCCCCCCCC?B@A@>B@@@BBBB?B?A:;7;BBCDCDC@BBBBBB?BGABBB?BBBB@9@995:CDCE3BB?BAAABBB==:=:=AA@<A=A?CBB@BD;<;BC>@=::9/9==;?ABAAAB>:9:A@@BD998CCAA<@@;38////8999;6=>/////
@ATNG8:00558:03335
GATGGTAGGAGACACGTCGCACACGTACTCATTCGTTTCGGAAGAGACAGGTACGTTAATAGTTAATAGACGTACTTCTTTTTCTTGCTTTCGTGGTATTCTTGCTAGTTACACTAGCCTATCCTTACTGCGCTTCGATTGTGTGCGTACTGCTGCAATATTGTTAACGTGAGTCTTGTAAAACCTTCTTTTTACGTTTACTCTCGTGTTAAAAATCTGAATTCTTCTAGAGTTCCTGATCTTCTGGATATGAGTGACTCGTGCTACCATCGACACTCCAAAGTCT
+
AB@A=A?E@CBBB;;;99:?===@@<B@@B;;5;;;;05<7<595555:<7;;;>C@D=995>383998;::7:37177;7;'<<8;888.7>79194;6;@<?AB@BA>@>BA@@;;,0/:;9=6@;;//.5639:::377:7>>A@@@ABA:::;7:AB=@@7;7;@@@>>>>>088;;;/;:=:>?>>>/<=<?@588FCBAA?;;5;>>>/?>?>@<@=AA;>>@AB@@=@=@@@A@@<@??:=>=<=>>>>>???@ACB=8838///==;;8;066)79::
@ATNG8:00567:03344
GATGGTAGATATATGCACGCTCTACCAGAAGATCAGGAACTCTAGAAGAATTCAGATTTTTAACACGAGAGTAGACGTAAAAAGAAGGTTTTACAAGACTCACGTTAACAATATTGCAGCAGTACGCACACAATCGAAGCGCAGTAAGGATGGCTAGTGTAACTAGCAAGAATACCACGAAAGCAAGAAAAAGAAGTACGCTATTAACTATTAACGTACCTGTCTCTTCCGAAACGAATGAGTACACATCGTCGTGTCGTGCTACCATCGACACTCCAAAGTCT
+
DDDD?CCDAAACCCCCBBBDCCCCC?CBB?BCCBCC>A@ACCBBAB?BB>@>ACD@ABBA2B?BBBAABAACBBBA<99:::(:@;B8???5?AC?BAA@@AB;;7=<AB;A>>;@A@@BBBBCCCCCCCCC@CCCC@CBCBCCAA?AAD@@?@CCDDCCC?CCCAAA?BB@AA@<>>@@>6=;=8=??@A3AB@C?>?CCDBB?B?BCCA7;8;ACCC@BBBBCCC@C@CCD>DBB?BBCCBBDDCCAAA>@@BB@@@BBBB??=?BBBBBBBAB=@?8@>>>
@ATNG8:00570:03321
GATGGTACAGACGTGACAGAGCGCCAGAAGATCAGGAACTCTAGAAGAATTCAGATTTTTAACACGAGAGTAAACGTAAAAAGAAGGTTTTAACAAGACTCACGTTAACAATATTGCAGCAGTACGCACACAATCGAAGCGCAGTAAGGATGGCTAGTGTAACTAGCAAGAATACCACGAAAGCAAGAAAAAGAGTAACGCTATTAACTATTAACGTACCTGTCTCTTCCGAAACGAATGAGTACGATGAGAGAGCTCTCTCTACCATCGACACTCCAAAGTCT
+
4444.44444=555<666??999>:@<<9>9=@;;4:=985A?BB>AA?B??A?99:::(9<@?@BB>?>@?A8?=>????.?B:?:=>?*9,27.55579:6670808=;@AA8;;B;;;>?>===@;;;@7;;AA=>>>@???>8=8889:>88866@A=A???BB>BB>B>>28555=/77305::::(/..33.399722+2+29:;3606////7=;7==A@;?:=<;1:8927?=A>>>AA@>==??:::><<<==<::49887995559+55,5777
@ATNG8:00572:03316
GATGGTAGGTGCAGCATGAGTGTATCCAGAAGATCAGGAACTCTAGAAGAATTCAGATTTTTAACACGAGAGTAAACGTAAAAAGAAGGTTTTACAAGACTCACGTTAACAATATTGCAGCAGTACGCACACAATCGAAGCGCAGTAAGGATGGCTAGTGTAACTAGCAAGAATACCACGAAAGCAAGAAAAAAGAAGTACGCTATTAACTATTAACGTACCTGTCTCTTCCGAAACGAATGAGTACTATGTAGAGCTCTATACTACCATCGACACTCCAAAGTCT
+
9999+//754445555;;;;<<;;=A4944.4;<<=B?B@BCCBCCC@BEAEACBBBBDEE5B@BCBBBBBB;990;CA@CAC0@A>A5;::&9??=C;::BBBBC@E?AA@ACA>????BBBBCCCCCCCBA=@A@A7;;BCCFBA?B@CBA=AAA@@@BB?;;;@@??DC@CCD<??BBB;A><8888888%0:;90//:;BB@?C@;;;;7;;>?CBB?B;;;ABB<A>@CD=BA@=@A@@AAA???CCCCCCCABBEABBBCC@>>>@@@B@==:>?6AABB
@ATNG8:00580:03311
GATGGTAGCGCGACGAGCGTAGACCCAGAAGATCAGGAACTCTAGAAGAATTCAGATTTTTAACACGAGAGTAAACGTAAAAAGAAGGTTTTACAAGACTCACGTTAACAATATTGCAGCAGTACGCACACAATCGAAGCGCAGTAAGGATGGCTAGTGTAACTAGCAAGAATACCACGAAAGCAAGAAAAAAGAAGTACGCTATTAACTATTAACGTACCTGTCTCTTCCGAAACGAATGAGTACGATGAGAGAGCTCTCTCTACCATCGACACTCCAAAGTCT
+
>>>F?======>?>CBCC@@>==BC>BBB@CEDB@A?A?BBD;;5B8BB?B?C@@@;BBA2A=893;;778333(33:4:::*<<8<;>>>2>@CABCDBCCC::8<@EE@CBC?BBCABCGDFBBBBDCCC?CCCC>@@CBAA@B>C@DBB?BCCCCCCC?BBBAAA?CC?>=??BBCCF>AAA<::9999%0>;;000@=B??;?<@@BB<A<AACAB?ACDBBBC?C?AA@<ABB?BDBBAABBBAAAAAAAB?888B>>>??=AA@@@@>==>:>>188;;
@ATNG8:00580:03333
GATGCGAGCGAGTGTGTATACCAGAAGATCAGGAACTCTAGAAGAATTCAGATTTTTAACACGAGAGTAAACGTAAAAAGAAGGTTTTACAAGACTCACGTTAACAATATTGCAGCAGTACGCACACAATCGAAGCGCAGTAAGGATGGCTAGTGTAACTAGCAAGAATACCACGAAAGCAAGAAAAAGAAGTACGCTATTAACTATTAACGTACCTGTCTCTTCCGAAACGAATGAGTACAGAGAGTACGATATGTCTACCATCGACACTCCAAAGTCT
+
BBBCCBBDCDCBBCCECCCCD@BCC@CECCBB?B?ABCBABD?BB?C???ABCCCC3B?BCBBBBCCCCC>BBCCFDD5AA?AADGF:CCG@CBBBBBBBB?B@CC@CCC@BBCBCCDDGDCCCBBAC?BBBB?BABBCB@@>A@CBB?BCCCCCCC?ABBAAA@CC?AAA;??=<<8=??;99999.9A?C??<B@AAA<A<@@@@<@<@ACCC@CCAAAAA=@=AAA<ABC?BBBBCCBBBCAAACAABAABAAAA>>A;>><>>C@>==<BD@CAAA
@ATNG8:00584:03320
GATTAGTATAGAGCTCTACATAGTACTCATTCGTTTCGGAAGAGACAGGTACGTTAATAGTTAATAGCGTACTTCTTTTTCTTGCTTTCGTGGTATTCTTGCTAGTTACACTAGCCATCCTTACTGCGCTTCGATTGTGTGCGTACTGCTGCAATATTGTTAACGTGAGTCTTGTAAAACCTTCTTTTTACGTTTACTCTCGTGTTAAAAATCTGAATTCTTCTAGAGTTCCTGATCTTCTGGGCAGACTCTCACACGCCTACCATCGACACTCCAAAGTCT
+
BCB?BBBABBCBBBBBBCCCCCCCBBBCBB@ABCC=CC@C?BCBBBCD?CCBBB>B>BBBA>B>BA>?@CCCC@BBB@B1BB>BBAA;AA@A>ABB>CB;==@DDD?BBBAA>>><AAA=A7=@@A<<<=;@@@A9<=AB>@?@@@AAA?===<@@@=AA<A<A?@@@?@@@<???DB5A;>:88887(8>7770767///==<@<@@@@/=>@@D=C=@?;@BCB>>>:=;??@A@@866==6=///9999>A@@@BA;@@A<>;;;BBAA@A<AA:A>>>
@ATNG8:00588:03330
GATGGTAGATATAGTGCACGCTCTACCAGAAGATCAGGAACTCTAGAAGAATTCAGATTTTTAACACGAGAGTAAACGTAAAAAGAAGGTTTTACAAGACTCACGTTAACAATATTGCAGCAGTACGCACACAATCGAAGCGCAGTAAGGATGGCTAGTGTAACTAGCATGAATACCACGAAAGCAAGAAAAAGAAGTACGCTATTAACTATTAACGTACCTGTCTCTTCCGAAACGAATGAGTACGTGTGACGTACGTGAGCTACCATCGACACTCCAAAGTCT
+
CCCB<@;5/997///;9>9<><A@<?:=>B?@@;666:>9:;:88548;;7<8:<888?>>+<6:;8<<BB>=>D>@@?@???,?A?B>BBB;BDH@CBBCCCCCCAD@BB?BBB?BBBCCBBCCDECCBDCD>B@@@=A;;;AACD?C@C;;7;BBABBBC@B???BBA?C>@@B:<@<==4=5525?DDF3CC?FBBCAAACC@C@BBBB?B?BBAA@@CDBCAA@9<8999.78848@CA?@@>>=ABABBC@@??@@>AA::4:???BCBBBB;??8?AAA
@ATNG8:00591:03336
GATGGTAGCAGACGTGACAGGCGCCAGAAGATCAGGAACTCTAGAAGAATTCAGATTTTTAACACGAGAGTAAACGTAAAAAGAAGGTTTTAACAAGATCTCACGTTAACAATATTTGACAGCAGTCGCACACAATCGAAGCGCAGTAAGGATGGCTAGTGTAACTAGCAAGAATACCACGAAAGCAAGAAAAGAAGTACGCTATTAACTATTAACGTACCTGTCTCTTCCGAAACGAATGAGTACGTGTGCGACGTGTCTCCTACCATCGACACTCCAAAGTCT
+
55=>:@BCCIF@;;==?C?A:DCC@B==496BBA@@A@CAA@?::5;B=@<AB:::===,>;=>A@ABBAAAA8>>89999(9@;A?BBB2:29:293227552886:5773...9'....3222...566755,25>=:>@@??>>><A<@AA;@===>@@@7??AA;;9<A<@@D699??F;@<<6;:::-;?;??BA@@@?A<A;>=>A:=8<=<<>:>A@<9<<6;6=<<6<BB>AAABA@@CBBBBAB@;;;@A@A@>AAA?BBBBBBBBAA>AC?CBBB
@ATNG8:00596:03307
GATGGTAGTGATACAGATCAGACACCAGAAGATCAGGAACTCTAGAAGAATTCAGATTTTTAACACGAGAGTAAACGTAAAAAGAAGGTTTTACAAGACTCACGTTAACAATATTGCAGCAGTACGCACACAATCGAAGCGCAGTAAGGATGGCTAGTGTAACTAGCAAGAATACCACGAAAGCAAGAAAAAGAAGTACGCTATTAACTATTAACGTACCTGTCTCTTCCGAAACGAATGAGTACGTGTGCGACGTGTCTCCTACCATCGACACTCCAAAGTCT
+
==>>@@;;BCCDG;:;CBAACCDFC>BBCACCDCDD@C?BBBBBBB>AA?C?DBA:999:(39;?ABBBBBCBB;<<:9499$9:5:3999.;@<==BEBDCCCB@D?;;:;BB=@@CC;;:CCCCCCCCBD@CBCG@DCCBBBBA?A?A@@=@BBCCBBB?BBCCCD?BB999@;?=737)37828>?CC1BB?BAABBBABB:>:=B=>:><??C@@=@B;;:BC<>:?@@9??C?BB???@<<<<88977==><>>;==@B@<>;;@8895//3==5:///
@ATNG8:00596:03324
GATGGTAGGTGCAGCATGAGTGTATCCAGAAGATCAGGAACTCTAGAAGAATTCAGATTTTTAACACGAGAGTAAACGTAAAAAGAAGGTTTTACAAGACTCACGTTAACAATATTGCAGCAGTACGCACACAATCGAAGCGCAGTAAGGATGGCTAGTGTAACTAGCAAGAATACCACGAAAGCAAGAAAAAAGAAGTACGCTATTAACTATTAACGTACCTGTCTCTTCCGAAACGAATGAGTACAGAGAGTACGAATGTCTACCATCGACACTCCAAAGTCT
+
444<344459995559;<595;5//:)///)/99:::6;@CCCBBBC?AA=A>AA@@@AAA,A;@996;?@@GDD;AA;;:::*<@?CGDDD9?CC7;>?:?<@AB?B?BB?BAA=@???A@@ABB;;9CB;;89AAA<ABBBAAAD?C?C;;6;>>:?>>C9B==A>>=?C@CCC=?98::,:==9:::::9%0646///6;=A=@B?7==?:>9>9;:?9=@>;?;=:=9;?C9=994:9778??@ABCB==?>=@>@@@AA@A=AA@@ABBBBC@DD>???B
@ATNG8:00599:03321
GATGGTAGGTGCACATGAGTGTATCCAGAAGATCAGGAAACTCTAGAAGAATTCAGATTTTTAACACGAGAGTAAACGTAAAAAGAAGGTTTTACAAGACTCACGTTAACAATATTGCAGCAGTACGCACACAATCGAAGCGCAGTAAGGATGGCTAGTGTAACTAGCAAGAATACCACGAAAGCAAGAAAAAAGAAGTACGCTATTAACTATTAACGTACCTGTCTCTTCCGAAACGAATGAGTACGATGAGAGAGCTCTCTCTACCATCGACACTCCAAAGTCT
+
A<@C?BBC@669=@;>?;9>:55:=244;.444843-44(4889444.4<.5.555<=@@@+?5555655;<;;<4666>AAA+;;694>>>0>>>245::<;<;<9;9=B@CCC?BBB?A@BBBBAAACAAA@CA@A=@AAB@@@A@E@C;;:;BAAABBA>AAA@@@=?:7:@>*/08;<5..0;000000$0;67;8@=:??85:3779=4<8<>CBB?BCB@@@@;?=;<<0;:;5:B=?????BB???BCA@A???A?????;?989=;;;==8AC=A===
@ATNG8:00550:03389
GATGGTAGTGATACAGATCAGACACCAGAAGATCAGGAACTCTAGAAGAATTCAGATTTTTAACACGAGAGTAAACGTAAAAAGAAGGTTTTACAAGACTCACGTTAACAATATTGCAGCAGTACGCACACAATCGAAGCGCAGTAAGGATGGCTAGTGTAACTAGCAAGAATACCACGAAAGCAAGAAAAAGAAGTACGCTATTAACTATTAACGTACCTGTCTCTTCCGAAACGAATGAGTACAGAGAGTACGATATGTCTACCATCGACACTCCAAAGTCT
+
<<::=@<ACBBBAAACABAFGHEBB?@BB<@@<5958<8:?;@A@C?AA?B>:97>8;;<+=7=B=<;;<;?@?8>?@<===+;?:::>>>7@@B>B;=<GDECC?C@CC@BBB?BBCCBCCCCDCAAABBC@CAAA?AABAAAAA=B?BBB@BCCCCECB@BBBCCBABB@BBB<??AAA<BAA>ACCCC3BB?B:99BBB?@:=:>>@A<@=A;@@B@BBBBBBB>A=ABB=AABA????BB@AACBBACCCCCDCCA@?@BA;>@@A@>>>@@<BB>BAAA
@ATNG8:00552:03351
GATGGTAGCGCGACGAGCGTAGACCCAGAAGATCAGGAACTCTAGAAGAATTCAGATTTTTAACACGAGAGTAAACGTAAAAAGAAGGTTTTACAAGACTCACGTTAACAATATTGCAGCAGTACGCACACAATCGAAGCGCAGTAATGATGGCTAGTGTAACTAGCAAGAATACCACGAAAAGCAAGAAAAAGAAGTACGCTATTAACTATTAACGTACCTGTCTCTTCCGAAACGAGAGTACTATGTAGAGCTCTATACTAATCGACACTCCAAAGTCT
+
>;;@9<:;;>;;;CCCCCCBC@A@@;@BC?B@@@@@=@@DBBABAC?BA>A@BABBBDEG3C=AABCDDBBBBB=@@BBCCC5BC?B:AAA8ABC@GECCCBBBC@D@BB?BCC@CCCCCCCCCCBBBCBBB@CCCC@CCCCDBBB?BBBBB>BBA?@C>?<?A@A>?9>>>?=:.666677(88818A?AA/==9=788>>>=?<@<@9::3:39:@@A?A:99;00*0*/::1:://4=BBCBB@@ACCAAABACBB@?@A<AAB@@>>?A<?>8?;;;
@ATNG8:00552:03380
GATGATATATGCACGCTCTACCAGAAGATCAGGAACTCTAGAAGAATTCAGATTTTTAACACGAGAGTAAACGTAAAAAGAAGGTTTTACAAGACTCACGTTAACAATATTGCAGCAGTACGCACACAATCGAAGCGCAGTAAGGATGGCTAGTGTAACTAGCAAGAATACCACGAAAGCAAGAAAAAGAAGTACGCTATTAACTATTAACGTACCTGTCTCTTCCGAAACGAATGAGTACACATCGTCGTGTCGTGCTACCATCGACACTCCAAAGTCT
+
:5;:;@ABBABAA<<BBCC@A=B;;6;ABBCCAC;:<BBBBC@BB@C?CBA;;;;;);=A@:;;B@=9:9/:@;;;;;':?<D:;;;1;>@;=BCDGCBCB?C?;<;;DG>CADCDDCCDCBDDDDBB@CCBB@BBBBBBBB>C@CAB?BCDCCBBB?BBBCCA?CDAAAA>AA@@@;????BBBBB3BC?BBBBCAA@@<@:>=@@:>:>ACCC@CCCB?@??A?ADG>BCC?BBBBAACCCCBBBBBBBBAAAAAABBB?ABBBCCCBBB?BB=B@>@
@ATNG8:00561:03383
GATGGTAGGCGTGTGAGAGTCTGCCCAGAAGATCAGGAACTCTAGAAGAATTCAGATTTTTAACACGAGAGTAAACGTAAAAAGAAGGTTTTACAAGACTCACGTTAACAATATTGCAGCAGTACGCACACAATCGAAGCGCAGTAAGGATGGTTAGTGTAACTAGCAAGAATACCACGAAAGCAAGAAAAAGAAGTACGCTATTAACTATTAACGTACCTGTCTCTTCCGAAACGAATGAGTAACAGAGAGTACGATATGTCTACCATCGACACTCCAAAGTCT
+
><@A?C<B?@BABAB@@@BBAA;;;05A@=BBABABAD?BBBBBAA?@@>@=@@?:::;:);;?@@???@?999*9>:::::'9=5;8;77+78828A=ABBBB@<@<>>;>==<>=<<AAAAAA???@@>><>==>>;;;BE@>><><A>A>A=@@@AAA???@BDC@@@<@@A=AA@@<5<77098888(8:4::;;>???><A=AAAA<A==9///7<999?;;5:8<9<6<//)//66/616==>AA@>>=???>=======9==>?@@?;;;=@?9@@88
@ATNG8:00561:03390
GATGGTAGCTCTGCTCTGACTCTCACTCATTCGTTTCGGAAGAGACAGGTACGTTAATAGTTAATAGCGTACTTCTTTTTCTTGCTTTCGTGGTATTCTTGCAGTTACACTAGCCATCCTTACTGCGCTTCGATTGTGTGCGTACTGCTGCAATATTGTTAACGTGAGTCTTGTAAAACCTTCTTTTTACGTTTACTCTCGTGTTAAAAATCTGAATTCTTCTAGAGTTCCTGATCTTCTGGTGTCGTCTATCATGTACTACCATCGACACTCCAAAGTCT
+
AABC@CCCD@@ABBBCBABBCCCAA@AB;;8;CCC?DC@C@AAACCCC@BBBBB@C@BBBB?B<?>CBBBBBB>BBCCC2AA?BCBB=AAAB599@=AD?A@@8817A@@>=>>;D??;?<AAAA@>;;6;=A?9>==>=???@BB@@>>>A;:;;:>?597:???@@@BB<>>@@?2?6;7;AAAA/AB@@@9>>>>A???>>89999,:///@6;6?@;@@BA>>?;A=AA>=;;7;=><:::=@===>@@@@??????B<AA?A@@@===<;;1;;;6
@ATNG8:00562:03365
GATGGTAGGACGAGCGTCTGAGAGGTACTCATTCGTTTTCGGAAGAGACAGGTACGTTAATATGTTAATAGCGTAACTTCTTTTTCTTTGCTTTCGTGGTATTTCTTGCTAGTTACACTAGCCATCCTTACTGCGCTTCGATTGTGTGCGTACTGCTGCAATATTGTTAACGTGAGTCTTGTAAAAACCTTCTTTTTACGTTTACTCTCGTGTTAAAAATCTGAATTCTTCTAGAGTTCCTGATCTTCTGGTGTCTGATCTGTATCACTACCATCGACACTCCAAAGTCT
+
>5447:9>;?9:4;:==?<969598@99999929>>@B0::592999?;=<8/0///)/47777:.4.4999?:939:455555$5>>4666>266<;6;599,9D499B@@@?CCBB@>@>:??@=B?BBBBCBBB>BBBB>ACB::9AA?AA@AA@@B?:;:=@@;?6::@?@@@?><@99999'95>256>>>+<ABCC:?9;9==9955.5555$5999626=AB?9:9::5@5?5@B>?;>;;??<@CCCCFCCBBBBAACA;=<CAHBCCD@A@BC@CC>CCBB
@ATNG8:00570:03350
GATGGTAGCTATACGTATATCTATGTACTCATTCGTTTCGGAAGAGACAGGTACGTTAATAGTAATAGCGTACTTCTTTTTCTTGCTTTCGTGGTATTCTTGCTAGTTACACTAGCCATCCTTACTGCGCTTCGATTGTGTGCGTACTGCTGCAATATTGTTAACGTGAGTCTTGTAAAACCTTCTTTTTACGTTTACTCTCGTGTTAAAAATCTGAATTCTTCTAGAGTTCCTGATCTTCTGGGTCTCTCTCTCACGCACTACCATCGACACTCCAAAGTCT
+
CCCC?CBBBCBBBDCCCCFDCCCCCDBBBCCB@BCCF>CC?C@CCCCCB@>BDDCC?C=ABBDD?A@@CCCC=D>BBBBB3BC?CBBB=BBBB>@AD@CC;>>ACBB?BBBBCCAB=?@@<@=@@@AAA>>:=AAA=A??>>>?>?AA@@@@@A<?@?<A@<A<@@@@B@@>><??@EE5A<@<?????/>>:::1;=>888C>>>=AAAA/D?>?A=A<>>:>@@B<=<=A:?>AA@@;@>AC8A?=?=>>>A>>>?AA=>>@<??>@@@@<<9<8;4;6--
@ATNG8:00571:03395
GATGGTAGTATAGAGCTCTACATAGTACTCATTCGTTTCGGAAGAGACAGGTACGTTAATAGTTAATAGCGTACTTCTTTTTCTTGCTTTCGTGGTATTCTTGCTAGTTACACTAGCCATCCTTACTGCGCTTCGATTGTGTGCGTACTGCTGCAATATTGTTAACGTGAGTCTTGTAAAACCTTCTTTTTACGTTTACTCTCGTGTTAAAAATCTGAATTCTTCTAGAGTTCCTGATCTTCTGGATATGAGTGACTCGTGCTACCATCGACACTCCAAATTCT
+
<<<<:BCAB=B@@;B=@BBCCCDDCCCCCCBB@CBBG>CC?C?ABBBCAA>ABAAA>A?A>>>?B=AABABBBAA;99999'836@B@B:ACCC@CA@9>>;@AADCC?A===AAAA:>>>=D=AA<<>@@?;=<=@8==>>>>>=>@A==;;;;58889==5;5:?>:::>==8=@@>>1<0818::::+;===>3;;==?<@///7=<;=,<:==>:=<>>=CAAA???<A=ABAAAA;>>A<>>>>>>@>>>>>??A>==>A=@@@CBA@???<=>6=6;-
@ATNG8:00589:03385
GATGGTAGTGTGTCTCTGAGATTAGTACTCATTCGTTTCGGAAGAGACAGGTACGTTAATAGTTAATAGCGTACTTCTTTTTCTTGCTTTCGTGGTATTCTTGCTAGTTACACTAGCCATCCTTACTGCGCTTCGATTGTGTGCGTACTGCTGCAATATTGTTAACGTGAGTCTTGTAAAACCTTCTTTTTACGTTTACTCTCGTGTTAAAAATCTGAATTCTTCTAGAGTTCCTGATCTTCTGGTAGAGCGTGCATATATCTACCATCGACACTCCAAAGTCT
+
////)/////4455555555567<444444594;>>>7>>9>:>>CCBBB@BCCDD@C@CDCC@D@DCCCCCCDD@CBBBB1CC?BBCC>CCBC?AAC@ICBCBBCBCACCCCDD;;<;CCAD@CCCCAA@C>BBDD?CCDBBBCBBBBBBBBBC?CBB@BC@C?CCBBBCBBB@BB@AA9B=A=BBBBB2BBBBC=B@@ABBICBB?CDFE5B@@AC@CABB@BCCBBBA?B@CCCDBB@AAB@CFCCCCCBBCCCCCBBCCAC@CBCBBBAA?@>AB=BB@@
@ATNG8:00592:03374
GATGGTAGATACTCGCTGATACACCCAGAAGATCAGGAACTCTAGAAGAATTCAGATTTTTATCACTAGAGTAAACGTAAAAAGAAGGTTTTACAAGACTCACGTTAACAATATTGCAGCAGTACGCACACAATCGAAGCGCAGTAAGGATGGCTAGTGTAACTAGCAAGAATACCACGAAAAGCAAGAAAAAGAAGTACGCTATTAACTATTAACGTACCTGTCTCTTCCGAAACGAATGAGTACACATCGTTCGTGTCGTGCTACCATCGACACTCCAAAGTCT
+
BCCD<A?B@@;@@ABBABECBACCF=@AF@CCBBCE@DACBA@@?C@BD?C@BA?>?>>>.?ABBBBBBAA>>;7;>:;;;;*;A=@<@@@9@CD@EBBCCBC;:6;=AC>BDC@CGCCCCCCCCCCCBCBB@BBCC@C@@@@@@A=A?C@@@ACCCCBCB@CBBBBB?BB?9998<<8888+9993:=>==.;?;@<===B>>@<A:AAAA<A=??CA@=@BA@@CC?A=??A<AAA?A@?BBABACBBCBB?CCCABACD?@?BB?BBBCDAA???=@@9@A??
@ATNG8:00557:03436
GATGGTAGCGCGACGAGCGTAGACCCAGAAGATCATCAGGAACTCTAGAAGAATTCAGATTTTTAACACGATAGTAAACGTAAAAAGAAGGTTTTACAAGACTCACGTTAATAATATTGCAGCAGTACGCACACAATCGAAGCGCAGTAAGGATGGCTAGTGTAACTAGCAAGAATACCACGAAAGCAAGAAAAAGAAGTACGCTATTAACTATTAACGTACCTGTCTCTTCCGAAACGAATGAGTACTATGTAGAGCTCTATACTACCATCGACACTCCAAAAGTCT
+
BBA@;@?:9:?AA@>>;;99:@59505==9C@=;;;6699B=??BCBBB@BB?B@@@@BBCCC1C@A@@ECCCBAAJ?DAAACCC1B><;7;>=0=;;99CC??;<?@<@0//67776:9<ABBCBCAA@C;0/<)0//:7;><<<<<@5;5;;;4;;;;A;;;?CBAACB?CB=??@59:??=5<88/87877'3<3<9?>>>@A>=D=@;;>,/+/;A@A=AA;;@>D=B?AAA=;;9::B<ABBCAB@B?>777@<==@<984BA7<555599955-555'0:00
@ATNG8:00559:03410
GATGGTAGTGATACAGATCAGACACCAGAAAGATCAGGAACTCTAGAAGAATTCAGATTTTTAACACGAGAGTAAACGTAAAAAGAAGGTTTTACAAGACTCACGTTAACAATATTGCAGCAGTACGCACACAATCGAAGCGCAGTAAGGATGGCTAGTGTAACTAGCAAGAATACCACGAAAGCAAGAAAAAGAAGTACGCTATTAACTATTAACGTACCTGTCTCTTCCGAAACGAATGAGTACCTCTCAGACGCTCGTCCTAATCGACACTCCAAAGTCT
+
<AAA?BA@@>9555559999<9:59.5555)4<;;AB?B@CCC988<;;?8?>?><78787$339:=CCDC999<6;7:4444$44.4.555&59;49969<A95;>A=AA=BBB?BCC@@ACDCCCGCCCEC?B@@@>@@@@CCBB?B@D;;;;BCCCCCC?BBBCCC?AA@AAA=AACDC;999<?CDDC/AC?CCBBBAA=>;><?A@@<@<@ACBB?B@;;;CC>A>ABA9A::6:??AB@@=9:9A@A?9997=979<@@<>>?;;;//.5??8????
@ATNG8:00559:03431
GATGGTAGCACGAGTCACTCATATCCAGTAGATCAGGAACTCTAGAAGAATTCAGATTTTTAACACGAGAGTAAACGTAAAAAGAAGGTTTTACAAGACTCACGTTAACAATATTGCAGCAGTACGCACACAATCGAAGCGCAGTAAGGATGGCTAGTGTAACTAGCAAGAATACCACGAAAGCAAGAAAAAAGAAGTACGCTATTAACTATTAACGTACCTGTCTCTTCCGAAACGAATGAGTACGATGAGATCTCGTGTGCTACCATCGACACTCCAAAGTCT
+
::;?9<BDD9;;;ABB;66>>>>@<7<@@669CCCBAG?BBB====<=?@CACCA@@@@?,@=??>C??<B:99/:=?9<<<+<?:>8<<A0@B@@CCBBDCC;;:;@DC@BBB?CBAABCBBCCCCCCCBB?@ACC@CCDCCBBB>B?C;;9;BBBB;;;?AAAAAA?BD?AA?6;;787*38<8<<>>>>'>@=00/=>=;<<8;8<9>>7;8;BHDC@DDCABA@=??BBC>CBB?BACCBB???CBBBBBCBBCB??@?>AD=>>>;::=AAA=BB:BBBA
@ATNG8:00572:03424
GATGGTAGAGTACAGTGTAGTAGACCAGAAGATCAGGAACTCTAGAAGAATTCAGATTTTTAACACGAGAGTAAACGTAAAAAGAAGGTTTTACAAGACTCACGTTAACAATATTGCAGCAGTACGCACACAATCGAAGCGCAGTAAGGATGGCTAGTGTAACTAGCAAGAATACCACGAAAGCAAGAAAAAGAAGTACGCTATTAACTATTAACGTACCTGTCTCTTCCGAAACGAATGAGTACACATCGTCGTGTCGTGCTACCATCGACACTCCAAAGTCT
+
@?AB?@?;ABCACBBAAA>CCCCBC@CCDAHHEA@@?B=@@BBBAA>AB@C@BBBBB@B@2?@CBBABBAA877)78::;;;*;C@C>BBB7BBB?CBBABBC@A?@AJG@BBB?BDCCCCCCCCCCCCCCB@CCCB?CCBBAAAB=A>A::6;A@@ACCC?BBBCCC?BB@?>??AA@@@9???>ACCCC3CC?B999B?@@A<@<@?==:=:=DCCC>ACAAAAA>A?CBB>BAA=:::BCCDDCDBABBAA??@AAA@>=>?:???AAAAA??@@@8@000
@ATNG8:00580:03406
GATGGTAGCTCTGCTCTGACTCTCGTACTCATTCGTTTCGGAAGAGACAGGTACGTTAATAGTTAATAGCGTACTTCTTTTTCTTCTTTCGTGGTATTCTTGCTAGTTACACTAGCCATCCTTACAGCGCTTCGATTGTGTGCGTACTGCTGCAATATTGTTAACGTGAGTCTTGTAAAACCTTCTTTTTACGTTTACTCTCGTGTTAAAAATCTGAATTCTTCTAGAGTTCCTGATCTTCTGGGCAGACTCTCACACGCCTACCATCGACACTCCAAAGTCT
+
;;;@?BJDCCCDCB@@ACCDCCCAAACBBC:;:;A@C:BB?B?BBBBBBB@BCCBA?A@CCBC?B=ABBA@@>;>:;=???+;:5::>5>;;9?B@A?@A000=??@?BBBAAA?@?BAA>A?ACBABBA@<@A??;?A@@B>>>A@======>:BCC?@A>B>BBBBDGCCC@CBBBB9B>A=;;;;;*;CABB9;;@BBAA@BB>ADCC3C@@AC>@>@C@BCBBCCC@C@CCAAAA<??BA<BBBAABBBABBBBBC@BBC@AAABBBCCCC?BB=BBBB
@ATNG8:00580:03421
GATGGTAGGACGAGCGTCTGAGAGGTACTCATTCGTTTCGGAAGAGACAGGTACGTTAATAGTTAATAGCGTACTTCTTTTTCTTGCTTTCGTGGTATACTTGCTAGTTACACTAGCCATCCTTACTGCGCTTCGATTGTGTGCGTACTGCTGCAATATTGTTAACGTGAGTCTTGTAAAACCTTCTTTTACGTTTACTCTCGTGTTAAAAATCTGAATTCTTCTAGAGTTCCTGATCTTCTGGGTGCGCTACAGTCTCTCTACATCGACACTCCAAAGTCT
+
@?BB;===;DB;66<>@@BCCBBB@CCCBBBA;@9::0;B9@=ABBBCBB?CCCAA?A@CBBB@B?BBACABAAB>;;;;;*;@=?ABB=BBBDBFCCBCB?;;<CBC?CBBBCABAADDC@B?CCCBCCCB@CBBA=BBBBBCECCCCCBBBCC?BBBACC?A?ABDCCCECD@C;;;;-;;A;;:;;.5@@AD>BBBCCCCCBB4:::9'9:99A<@=@E@CCCBBCB@B@ABCCBB=A;;;7<CCCFDCBBECCCBBBCCCBBBDFCBBBB>BB=BBBB
@ATNG8:00583:03438
GATGGTAGTATATCGCGTCGCTATCCAGAAGATCAGGAACTCTAGAAGAATTCAGATTTTTAACATCGAGAGTAAACGTAAAAAGAAGGTTTTACAAGACTCACGTTAACAATATTGCAGCAGTACGCACACAATCGAAGCGCAGTAAGGATGGCTAGTGTAACTAGCAAGAATACCACGAAAGCAAGAAAAAGAAGTACGCTATTAACTATTAACGTACCTGTCTCTTCCGAAACGAATGAGTACGGTGACGTACGTGAGCTACCATCGACACTCCAAAGTCT
+
:<<<?CBBE@CBBBCBAABCCA@AC=@;;69@:9968=8<BB6:6?8<@?B<::9>:AAA0A=@:84<;;;<;;968;44444$4949-333&3994:;=<;;<7937>??;???@DCCCCBBDCCCBBBCCC?BB??<@CABBBAA>B@CBB@CCBBBAAA@BBBBBB@BB?AAA?BB???8=>=9::9:9(9A?B???DBBAA;><>?@@7;7;ABBB@BCBCBBB?C=ABD>D9::9BBBBBBB?>>?DABADBBB>>>BBA;;==@???@@?<CD>AAAA
@ATNG8:00590:03416
GATTAGTATATCGCGTCGCTATCCAGAAGATCAGGAACTCTAGAAGAATTCAGATTTTTAACACGAGAGTAAACGTAAAAAGAAGGTTTTACAAGACTCACGTTAACAATATTGCAGCAGTACGCACACAATCGAAGCGCAGTAAGGATGGCTAGTGTAACTAGCAAGAATACCACGAAAGCAAGAAAAAGAAGTACGCTATTTAACTATTAACGTACCTGTCTCTTCCGAAACGAATGAGTCGAGAGAGCACACGTGTCTACCATCGACACTCCAAAGTCT
+
ABE@B<<>===CBBBBB@;;?99559404???990959A@@:;949A=B?DCA>>>>>0>>?@@@@@?::7;6<7:5<<<'44.4.555&5994995559:;;7?;??<??C@DCBBCDCCCCCBBBBBA?BBBA>AA@:::??;A=A;;69@=9:99:>A???@@<90*0:6(//;;;2778488;;<+::7B=@??>85//(//66//(./55>>@<@955==<?B?;?@<@??<???AAA@@@??99:<;?=>>=?>>;;6>?=?@877CC@@>7=///
@ATNG8:00590:03423
GATGGTAGTGTGTCTCTAGAGATGTAGTACTCATTCGTTTCGGAAGAGACAGGTACGTTAATAGTTAATAGCGTACTTCTTTTTCTTGCTTTCGTGGTATTCTTGCTAGTTACACTAGCCATCCTTAACTGCGCTTCGATTGTGTGCGTACTGCTGCAATATTGTTAACGTGAGTCTTGTAAAACCTTCTTTTACGTTTACTCTCGTGTTAAAAATCTGAATTCTTCTAGAGTTCCTGCATCTTCTGGTATGACTAGTGTACTACTACCAGTCGACACTCCAAAGTCT
+
884:.4444445555;5559555599999;:9//)/79:1:=8=8<==<;;;6;;<59455:==@8B=::6AB=?>>9;>>=9'885::;=45569495515<5:;==<=15555/999)//94:)/,/;;>C>B=B9955;;@B??>@>@@@=>>?>:>>?;@B?A?BCBBCCBAA>@;;;;.;;@>;;;;.9@>>D>C:;9?=@@9925555$5::;<8<9;>5;??AA?A<A;@0//<:?;==@<@??@@AACCCCB??@@FC@@;:;;AAAABBBB@BB>CCBB
@ATNG8:00597:03432
GATGGTAGATACTCGCTGATACACCCAGAAGACAGGAACTCTAGAAGAATTCAGATTTTTAACACGAGAGTAAACGTAAAAAGAAGGTTTTACAAGACTCACGTTAACAATATTGCAGCAGTACGCACACAATCGAAGCGCAGTAAGGATGGCTAGTGTAACTAGCAAGAATACCACGAAAGCAAGGAAAAGAAGTACGCTATTAACTATTAACGTACCTGTCTCTTCCGAAACGAATGAGTACATAGATATACGTATAGCTACCATCGACACTCCAAAGTCT
+
??AC?BBACDDCCBBBBCDCCCCCC>CBB@CEBBC?A@CCCBBBB?BB?C@BBBCBBBB3B@BBABBBDC>>=:>A<=>??1?><>2887&37<:>A@??@BAA7;7=?99<<8>><==>>=AAAAA;<;>9>AAA;@?A@@@??=?<@=>:>;;<AAAA:@A>>@A>BB>CBA<A>>>@9=<<9=5:::/8818>?788???;?;?@@@=@=AA=<=<@DAA>?><@<@BB:ABB?BBA>888==>=>CD@@?A???ACCAAA;><==>>>@>A<AD:A::;
@ATNG8:00598:03417
GATGGTAGCACGACACGACGATGTGTACTCATTCGTTTCGGAAGAGACAGGTACGTTAATAGTTAATGGCGTACTTCTTTTTCTTGCTTTCGTGGTATTCTTGCTAGTTACACTAGCCATCCTTACTGCGCTTCGATTGTGTGCGTACTGCTGCTATATTGTTAACGTGAGTCTTGTAAAACCTTCTTTTTACGTTTACTCTCGTGTTAAAAATCTGAATTCTTCTAGAGTTCCTGATCTTCTGGTAGAGCGTGCATATATCTACCATCGACACTCCATAGTCT
+
CDHD?BCCCCD?;BCCCFBBEBBDCBBCDEBB?CCCC>CC@C@CCDCCCC@DDBBA?B@CCDD?C@BB>A@ACBB?BBCCB1BB?C@@@;@CBB@B@?<=>499??CD?DB><?>BB>CBB>B>BBBBAAAA<?@@>;@@@>>>>>AA>>@@@>????A=??:?=AAA=@@AAA<A>@@>5@<@<@AAAA/AA>>>9>AAAA>>@AA8==;;+=>>>A=D=AA=@@@@?;;7;=B>>>@@<=>==@@@@@@;:;A@@@???A??A<<>>AA;;;==;@@@AA;;
@ATNG8:00552:03470
GATGGTAGAGTACAGTGTAGTAGACCAGAAGATCAGGAACTCTAGAAGAATTCAGATTTTTAACACGAGAGTAAACGTAAAAAGAAGGTTTTACAAGACTCACGTTAACAATATTGCAGCAGTACGCACACAATCGAAGCGCAGTAAGGATGGCTAGTGTAACTAGCAAGAATACCACGAAAGCAAGAAAAAAGAAGTACGCTATTAACTATTAACGTACCTGTCTCTTCCGAAACGAATGAGTACTATAGACTATCTGAGACTACCATCGACACTCCAAAGTCT
+
::;;69<@@ABCC666=>BCCCB;;49@C8BCCCBCAB@DA@;;8?<???C?AA997?>?.@9<?::==?>BB@8><??===,9@<A<CFF;FAB?ABDDCDEBB@BACB?BBC@BBBBBBCCCCEBBBBBB@CCCD=AACCAABB>B?BAA?CCCDCBBB?AAACCC@CC?>>??BBBBD>A@@;999999%9?;?999CBAAB;><>A@@<?;?BJCD?@A@CBAA=A=AAA<ABB?CBBBBBBBCBBBB??@BEDEBBBAAAB?BCBBBBB???=@@9A???
@ATNG8:00552:03490
GATGGTAGATATATGTACGCTCTACCAGAAGATCAGGAACTCTAGAAGAATTCAGATTTTTAACACGAGAGTAAACGTAAAAAGAAGGTTTACAAGACTCACGTTAACAATATTGCAGCAGTACGCACACAATCGAAGCGCAGTAAGGATGGCTAGTGTAACTAGCAAGAATACCACGAAAGCAAGAAAAAAGAAGTACGCTATTTAACTATTAACGTACCTGTCTCTTCCGAAACGAATGAGTACTACTCTCAGAGACACACTACCATCGACACTCCAAAGTCT
+
CCCC@CCCBBBCBBCBCCCCAAACD@DCB?CCCCCC@C@BBBABBA?AD?C?BA@?@???2@@CCDABBABBCC;B@ABBBB2@@=@@CB?DCC@CCCCCCDCC?C?BC?CCC?CCBBBBCCCCCCEDDCC?BCCC?AAA@BBBB?C@EBB?BCCDCCCC?AAACCB@BB>BBA499999+9>>;::::9:%:@?BC@BCDD988-808=>A:><>AC@@=@@@@@CC@F@CBB=B??=@CBBBACCCCBBBBBCAAABBBBABBB?AAA???>==<0//(0000
@ATNG8:00555:03480
GATGGTAGTATAGAGCTCTACATCAGTACTCATTCGTTTTCGGAAGGAAGACAGGTACGTTTAATAGTTAATAGCGTAACTTCTTTTTCTTGCTTTCGTGGTATTCTTGCTAGTTACACTAGCCATCCTTACTGCGCTTCGATTGTGTGCGTACTGCTGCAATATTGTTAACGTGAGTCTTGATAAAACCTTCTTTTTACGTTTACTCTCGTGTTTAAAAATCTGAATTCTCTAGAGTTCCTTGATCTTCCTGGGCAGATCTCTCACACGCCTACCATCGCACACTCCAAAGTCT
+
///;6<A;5/:/0///77///<665<<===B;;5::=99.775:)/)/)/:::;7;9888:(3-39996D<>?;<;79,3:38<888'//(//..'.;;<8??@:?B>A9:9=?366<<<<;;6;;A;>;>BACA;;;=>>>A588??A=>;;;A?@:;;?;???:==:=;>@?>888??;;66==<.9----9===,--779.666;>>==;78.3333(---,6082//.335222161507:89<7=*--7.633---==<9<<//-20799))(2)(((,6692==37555
@ATNG8:00558:03498
GATAGATACAGTACTCATTCGTTTCGGAAGAGACAGGTACGTTAATGGTTAATAGCGTACTTCCTTTTTTTCTTGCTTTCGTGGTAATTACTTGCTTAGTTACACTAGCCATCCTTACTGCGCTTCGATTGTGTGCGTACTGCTGCAATATTGTTAACGTGAGTCTTGTAAAACCTTCTTTTTTTTACGTTTACTCTCGTGTTAAAAAATCTGAATTCTTCTAGAGTTCCTGATCTTCTGGACGACGCGCAACTGACACTACCATCGACACTCCAAAGTCT
+
<<>556;<=BBCD@>A00)000/(/<395595;7772///::8::::6;.5.555<;::;<8==AC>A<<#5505<:<4://-(--(-(---(///(3::6<<<BB?AA98;;9>9=595<<4525@@@<ABBD@@?CCBDCCDBBB@CCB=@@5;5;;:?=;::97;4444&47;555959555"5;<::256;;;=>?==<=@>>>(;594?2929@???@:65;5;.66=;;:7;?=;@@95577/00)/77;;=666;8><<<<<A??A:>?9@AAA
@ATNG8:00562:03465
GATGGTAGCTCTGCTCTGACTCTCGTACTCATTCGTTTCGGAAGAGACAGGTACGTTAATAGTTAATAGCGTACTTCTTTTTCTTGCTTTCGTGGTATTCTTGCTAGTTACACTAGCCATCCTTACTGCGCTTCGATTGTGTGCTGTACTGCTGCAATATTGTTAACGTGAGTCTTGTAAACCTTCTTTTTACGTTTATCTCTCGTGTTAAAAATCTGATTCTTCTAGAGTTCCTGATCTTCTGGATATGAGTGACTCGTGCTACCATCGAACACTCCAAAGTCT
+
----(----7899;;?<<<;;7777///::9<9<BBD=@@=@>;5:<<@<9:@569697<===8=966699A@99.54944$4:056@@4;;55255/)/;)/////97<<<=>=>=;==<8@;99;9>@@B@BCCD;90==>00/:::9;?;;?C;?>>75424.4:555;;9949555)58;5/////$//--6,////9:9554559>>?+;:<///27:)//::/44.45:::><<054949<655;:555///9///:9:58////)///66177.8/--
@ATNG8:00563:03455
GATGGTAGTATCTGCACACTCTGTCCAGAAGATCAGGAACTCTAGAAGAATTCAGTTTTTCATTCAACGAGAGTAAACGTAAAAAGAAGGTTTACAAGACTCACGTTAACAATATTGCAGCAGTACGCACACAATCGAAGCGCAGTAAGGATGGCTAGTGTAACTAGCAAGAATACCACGAAAGCAGAAAAAGAAGTACGCTATTAACTATTAACGTACCTGTCTCTTCCGAAACGAATGAGTACACATCGTCGTGTCGTGCTACCATCGACACTCCAAAGTCT
+
B@AB?;55:::;BBCCCCCA<A>=A:=CDABBBB@@;@=A@ACBBD@DC=?=?;;@@@>)00/)//(/444<===A8==<<DCD19;49.44)4<<7<<<666<<@5>;;:45<<7;;;>>>===>?>BCAA@=A@>>;?=??A:99<B;;@@<@<=;;;<<:><ABBB??@<?AA5:9A@A8=9998999'9=8;;88BBAB>:=:=5568=49;A9929A999:<7:7:<<6733-7<<><<<>>>>;;;>>:=844?=::887<??>BC?>=?/89+9<<=
@ATNG8:00565:03492
GATGGTAGAGAGACTGTAGCGCACCCAGAAGATCAGGAACTCTAGAAGAATTCAGATTTTTAACACGAGAGTAAACGTAAAAAGAAGGTTTTACAAGACTCACGTTAACAATATTGCAGCAGTACGCACACAATCGAAGCGCAGTAAGGATGGCTAGTGTAACTAGCAAGAATACCACGAAAGCAAGAAAAAGAAGTACGCTATTAACTATTAACGTACCTGTCTCTTCCGAAACGAATGAGTACGATGAGTTCTCGTGTGCTACCATCGACACTCCAAAGTCT
+
444<<BB<=CCCCCCCCDGICBA@@:@BB=B@@@;<7<>BBC@@?B@FC@C@BBB@@?@@2A?BBABAABBCDD>BBBBBBB2AC=B5;::.;AA>AB;;9@BBB?B@@@=@BA>@@BCDDCGDC;;;CBBB?BBBA>ABAACAAA=@=@BB?BDBBBBBC@BBBBCB?BB?BBC99:AA@8@994:BBBC3BE@::9BD@@@@:=9====;?:>>BAA?ADBBBCB>A<???9?@A>ABBBBCCCBBBCBB?B???BB??>?>A:?878>>>>>A=AA9?=88
@ATNG8:00570:03470
GATGGTAGGCGTGTGAGAGTCTGCCCAGAAGATCAGGAACTCTAGAAGAATTCAGATTTTTTAACACGAGAGTAAACGTAAAAAGAAGGTTTTTACAAGACTCACGTTAACAATATTGCAGCAGTACGCACACAATCGAAGCGCAGTAAGGATGGCTAGTGTAACTAGCAAGAATACCACGAAAAGCAAAGAAAAAGAAGTACGACTATTAACTATTAACGTAACCTGTCTCTTCCCCGAAACGAATGAGTAACAGAGAGTACGATATGTCTACCATCGACACTCCAAAGTCT
+
::4455:?=ACBABB@CCCBABCDE>CBCACC9:;C?B8;;BBABB?BB>A?AA@;;;;;;%;8<AABAA@A>>?5<>90000'00)/59999'//;(//8>@@BB>;>>EE<>>>;>>BCC@@===>DB788B=A@??7;;@<:;//+/7<:A?BAAABADC?C@@?9939?9?@@;@@999:+9988(6=;=;/7919:;;;;;;:91817>?>=@:<7//*/6;6339//)/66)59909=?07//8//(/==558>?@>>>BB??>>@@?<?ABAAA>==<:>>6==@A
@ATNG8:00571:03461
GATGGTAGGCGACATACATACGCGCCAGAAGATCAGGAACTCTAGAAGAATTCAGATTTTTAACACGAGAGTAAACGTAAAAAGTAGGTTTTACAAGACTCACGTTAACAATATTGCAGCAGTACGCACACAATCGAAGCGCAGTAAGGATGGCTAGTGTAACTAGCAAGAATACCACGAAAAGCAGAAAAAGAAGTACGCTATTAACTATTAACGTACCTGTCTCTTCCGAAACGAATGAGTACAGAGAGTACGATATGTCTACCATCGACACTCCAAAGTCT
+
5:;?=CB>;CAACCCCBCBBBBCJE?BBC@CECCBB@B@BCCCB@@=;;5;>@ADBCCCC5B@C;;;CCHCBBB=CA@@BBB2BCCE@CCC<BDDACCCDBBBDB?A?AA>ABB?AAAAABBBA@@CCBCHHDCBBB@BBBBBBBA?CACBA@ADCCCBBDACAAAAA=??9:::<@=0000*000/6666)693:::::::;878599>:19179@>=499<<<>?7:7:::3:B<9=???BBBBAABCCBBBBCB@@?BCCAA=@@@AA@=B??<BE<??9:
@ATNG8:00572:03497
GATGGTAGGCACTGCGCACACATCCCAGAAGATCAGGAACTCTAAGAAGAATTCAGAATTTTTTTAACATCGAGAAGTAAAACGATTAAAAAAGAAAGGGTTTTTTTACAAAGACTCACGTTTAACAATATTTGCAGCAGTACGCACACAATCGAAGCGCAGTAAGGATGGCTAGTGTAACTAGCAAGAATACCACGAAAGCAAGAAAAAGAAGTACGCTATTTAACTTTTTAACGTACCCTGTCTCTTCCGAAACGAATGAGTACACACTCTCATATGACACTACCCATCGACACTCCCAAAGTCT
+
::;;@AAA<A;4454559/00/:<<5<:=>A556;;7<7<9=55.5?::>=?=9;44.4=====#9.3888----(-----&--/3499999$777.77.777777#///6./////67333(317749222)288:>CCCCCCCBBCCB?BBBC>@@A?????9?;@@@=@BAAAA@?=?CCBBB?BC=A>?;?@AAA=A??9;;;;;,:=<///:=678>>4<988888(69=>>:66.69////9586>EE;?>?>@@@==>AAA=>;===?A?A::9;;=888-8?AA>>:::>>3;;3;<<=
@ATNG8:00573:03463
GATGGTAGTATCTGCACACTCTGTCCAGAAGATCAGGAACTCTAGAAGAATTCAGATTTTTAACACGAAGAGTAAACGTAAAAAGAAAGGTTTTACAAGACTCACGTAACAATATTGCAGCAGTACGCACACAATCGAAAGCGCAGTAAGGATGGCTAGTGTAACTAGCAAGAATACCACGAAGCAAGAAAAAGAAGTACGCTATTAACTATTAACGTACCTGTCTCTTCCGAAACGATGAGTACACATCGTCGTGTCGTGCTACCATCGACACTCCAAAGTCT
+
8888688:?;;;;<<;<A@@CCCBB@BBB=><>>00)/)///4444.496:8555BBC?A.8/37333,399;;;5///::::'///)46;;;+:55.5599977///)/:478:.448555;===>>=<;;;5:////(/99888//)-05-/)/7///744./89///6::67886888:6333433333$3739788::955055::22,20699968<<><:::59-333(3334=8888977////////:47000///94//3888888;.33,399=
@ATNG8:00576:03470
GATGGTAGGACGAGCGTCTGAGAGGTACTCATTCGTTTTCGGAAGAGTCAGGTACGTTAATAGTTAATAGCGTACTTTCTTTTTTCTTGCTTCGTGGATTCTTGCTAGTTACACTAGCCATCCTTACTGCGCTTCGATTGTGTGCGTACTTCTGCAATATTGTTAACGTGAGTCTTGTAAAACCTTCTTTTTTTACGTTTACTCTCGTGTTAAAAATCTGAATTCTTCTAGAGTTCCTGATCTTCTGGGCTGCGCTGATATGCGCTACCATCGACACTCCAAAGTCT
+
BBBC@BCB=@>@<<445<4:4?::49DA@>>?9?::9:*:=9?=AAAAB;;7;BACC@B@C@@@>A<@;;9CCCCCD<?@@@@@'=@6;:@:>>:955@;95155>=5505?999555.9>>2999AAB:99?:>@??<@CBBBBBBCBB?A;;;A5;<A?AC@C@C@??::;AA>@A@CC5?;?9:::::::#;?>==9>?=>@:::99:??@B1>>>>@;@<A@?@BBC;:<=B?BBABBB>B;;;.:@?@?@@AA@@@BCCBBCJ@AAAAAABB@@?BD=C;;;
@ATNG8:00576:03475
GATGGTAGCTCTGCTCTGACTCTCGTACTCATTCGTTTCGGAAGAGACAGGTACGTTAATAGTTAATAGCGTACTTCTTTTTCTTGCTTTCGTGGTATTCTTGCTAGTTACACTAGCCATCCTTACTGCGCTTCGATTGTGTGCGTACTGCTGCAATATTGTTAACGTGAGTCTTGTAAAACCTTCTTTTTACGTTTACTCTCGTGTTAAAAATCTGAATTCTTCTAGAGTTCCTGATCTTCTGGCGCTCTGTCACGTCTGCTACCATCGACACTCCAAAGTCT
+
BB;;7;<AAABCBACDABAAD@BBBBBBCC@A>@<A<<@@8@<;@CCCBB?BHE664579=5506>@=@H?@@00*0;;<;,00*0AA@8@=99.55955945944==9>==<BAA@8@>?<@?BBBB;;;HAC;;;>BBBCE;;;@@AAABBAB?BBB?@@=@=AAABBBBCDACCBBB.;4;4:::::(:BBBB>CAAACC@999299::'9==:99:?BB<@AA@@?@<@>ABB<;:@:;0;A000==>>B@?9;9@:596?<AC??;:==;A>AE>BBBA
@ATNG8:00576:03495
GATGGTAGCTCACGTACGTCACACGTACTCATTCGTTTCGGAAAGAGACAGGTACGTTAATAGTTAATAGCGTACTTCTTTTTCTTGCTTTCGTGGTATTCTTGCTAGTTACACTAGCCATCCTTACTGCGCTTCGATTGTGTGCGTACTGCTGCAATATTGTTAACGTGAGTCTTGTAAAACCTTCTTTTTACGTTTACTCTCGTGTTAAAAATCTGAATTCTTCTAGAGTTCCTGATCTTCTGGACGACGCGCACTGACACTACCATCGACACTCCAAAGTCT
+
:88=.4444:>B@@?C666?>?;96:?@9999.9@@@9@C<??4?@@@BBB>BEC@@7;49>@A=B?BBABBBCBB?BCDDD1?>7:9?A6@@@@=@@?<=?9::89<?077>=>@<;9<::5;<A@B@@>>>:>AAA7::>><<=>>===?:9:<88689<=5;7:AAA?@?::578977.54:3/////(//666.59;5:8B;::9@CC>*558?@<@<@@<@?>>>@@<?<?AA:661///567766;;;;:=>A<=<::6=5666///<<<=7?K;>>=>
@ATNG8:00583:03453
GATCACGTGTGCTCTCTCGTACTCATTCGTTTCGGAAGAGACAGGTACGTTAATAGTTAATAGCGTACTTCTTTTTTCTTGCTTTCGTGGTATTCTTGCTAGTTTACACTAGCCATCCTTACTGCGCTTCGATTGTGTGCGTACTGCTGCAATATTGTTAACGTGAGTCTTGTAAAACCTTCTTTTTACGTTTACTCTCGTGTTTAAAAATCTGAATTCTCTAGAGTTTCCTGATCTTTCTGGGTGTATCAGCGAGTATCTACCATCGACACTCCAAAGTCT
+
AAACCCCBCCBB=CCDCCCBCCCC??>?DDF>CB=B?CCDCCCC?CCCDD?C?BBCC?C>BBCDCCCCC@CBBCBB)B?=?>??:?DCC@CAC@CB<>>?A:::8:BBCDCCC<@AC>A>AABBCBB@=>AAA:===<>>?@AADA@?>?A<==<;AA<A9@>AA@@@@@<AAAAA5A>D<;6666)6<777*------9;/88)8<<<.;>??D;D;;::EBB===B:B<@@@@@??3;7::1////<=<<<?B???B???@<?>>>@@>?=><>C9>>@@
@ATNG8:00587:03450
GATAGTGTCATATGAGAGTGTGTACTCATTCGTTTCGGAAGAGACAGGTACGTTAATAGTTAATAGCGTACTTCTTTTTCTTGCTTTCGTGGTATTCTTGCTAGTTACACTAGCCATCCTTACTGCGCTTCGATTGTGTGCGTACTGCTGCAATATTGTTAACGTGAGTCTTGTAAAACCTTCTTTTTACGTTTACTCTCGTGTTAAAAATCTGAATTCTTCTAGAGTTCCTGATCTTCTGGGATGTGTGCGCAGTGCCTACCATCGACACTCCAAAGTCT
+
BBBBB??@BCCBBCCCCCCCCCCCCBCCC?B???9??:??BCCDBAA?CCCCC?C@CCCC@C@DDDC@CCBC@CCDDD2BB@B@AA;@B;;8;AB=BC9;;;BBEACCCDCCCEADCC>@>@CECECBB>BBBBACCCCCCCDCCCDDABBC@C@@?@C@CACCCDCDCBB>AAA@@3@5;5;;;;;*;B@@@6;;@ABBBBCDACFFE5BBBCC?B@CB@BCBBC;;8;?ABBBAA?A>==5>000BBBDCCCCBBMABBD@CCCJEBBAAA@DF>CBBB
@ATNG8:00587:03454
GATGGTAGCTCTGCTCTGATTCTCGTACTCATTCGTTCGGAAGAGACAGGTACGTTAATAGTTAATAGCGTACTTCTTTTTCTTGCTTTTTCGTGGTATTCTTGCTAGTTACACTAGCCATCCTTACTGCGCTTCGATTGTGTGCGTACTGCTGCAATATTGTTAACGTGAGTCTCGTAAAACCTTCTTTTTTACGTTTACTCTCGTGTTAAAAATCTGAATTCTTCTAGAGTTCCTGATCTTCTGGCGCTCTGTCACGTCTGCTACCATCGACACTCCAAAGTCT
+
::::9>>>>>>;;;;556;;49555555;9995>>>::=5:7695@@@?9?BBAA>A@CBBA8A8=CCFAA@<<7=B=B>1<83<77777$7=<>8@@>:>A599938<033::88;;5;>?=A=FAA995655:99<68:>A>>>==8;;;///-,3-.(..(.0566799::5555777.7;A=ABBBBB)>=:;;179:;>?;;;?:????/>;;;;7;=AA=@@@@@AB<C<A@AABB<?:;7:==<::;=;;;>@>>>????7;;?@A@??AB=BD:A@@?
@ATNG8:00592:03473
GATGGTAGGCGAGAGTGAGACGCAGTACTCATTCGTTTCGGAAGAGACAGGTACGTTAATAGTTAATAGCGTACTTCTTTTTCTTGCTTTCGTGGTATTCTTGCTAGTTACACTAGCCATCCTTACTGCGCTTCGATTGTGTGCGTACTGCTGCAATATTGTTAACGTGAGTCTTGTAAAACCTTCTTTTTTACGTTTACTCTCGTGTTAAAAATCTGAATTCTTCTAGAGTTCCTGATCTTCTGGTGTCTGATCTGTATCACTACCATCGACACTCCAAAGTCT
+
AEED?<<<;;;;B;<<?@FC@>DDBCBDCDDC@CBBC=AB;@<@@BCCDD@BBDCC@C;;:BB=A9=;;:===;<7<<;;;+446:===6@B>>:>@B>BC<@ABBBA?BBBBBC>>:>@@<?<@@@?=;995;<;<;A;::@<<=>@@?A888:5:9D=AA<=9=///>999;479777*7194:8>>@>';/--7*--9---376>=AAAA.?<<=>;A;AA7>????AA<B<BB;;;>;>==8=??;;;>>?888A>======7::@>>>A;;;>FD7;<>G
@ATNG8:00597:03498
GATGGTAGTATAGAGCTCTACATAGTACTCATTCGTTTCGGAAGAGACAGGTACGTTAATAGTTAATAGCGTACTTCTTTTTTTCTTGCTTCGTGGTATTCTTGCTAGTTACACTAGCCATCCTTACTGCGCTTCGATTGTGTGCGTACTGCTGCAATATTGTTAACGTGAGTCTTGTAAAACCTTCTTTTTACGTTTACTCTCGTGTTTAAAAATCTGAATTCTCTAGAGTCCTGATCTTTCTGGCAGACTCTGCACACGCCTACATCTACACTCCAAGTCT
+
ABBC@CDBBBB@@@EFBCCCCCCCBBCCCC??:>>>>:@C?C@?@@DCCC?BBBBB>B>BBBB>A>ABBBBCCA?;99:::::"0/(/0/(.;;A297@>?C>AAA@A@=B=?>ADBA<A>>:><ABA@@>==;AAAA9==A??>><???A@><9=95661981:3;>?>>>>>>=A????5?;?;>>===+:;:<<076<///:97::/::::+;>??@<A=??>>><3---+--9<///)///)/>::9?@;::AAA=::5:///767@D@??A:=:=;;;
@ATNG8:00598:03454
GATGGTAGACATATCGTACTCTCTGTACTCATTCGTTTCGGAAGAGACAGGTACGTTAATAGTTAATAGCGTACTTCTTTTTCTTGCTTTCGTTGGTATTCTTGCTAGTTACACTAGCCATCCTTACTGCGCTTCGATTGTGTGCGTACTGCTGCAATATTGTTAACGTGAGTCTTGTAAAACCTTCTTTTTACGTTTACTCTTCGTGTTTAAAAATCTGAATTCTACTAGAGTTCCTTGATCTTCTGGGCAGACTCTCACACGCCTACCATCGACACTCCAAAGTCT
+
@A@C@DCCBBBBBCCCCCCCDBBCCCCCCB:;0:@A@=BB@D@ABBCBAC?ABCBB?B@BBBC?C=@ACDC??8>48;;;;+?A?ABBA7>>;7;*000)/96;::6:>67:>>>???=BAA<>:>?@>>>@@<@@@@;???ADBA??AAAA????;?>>:=<8=;>@@AAAAAA<AAAAB5@7:6:@AAA/?@???9????@=@C>>>?:?AAA/@@@@?<?<A578>AA===9@//-/;;::6---949---799:>AAABA>6::@9<666988><A=AA:A>>@
@ATNG8:00553:03505
GATGGTAGCGCACACATAGATACAGTACTCATTCGTTTCGGAAGAGACAGGTACGTTAATAGTTAATAGCGTACTTCTTTTTCTTGCTTTCGTGGTATTCTTGCTAGTTACACTAGCCATCCTTACTGCGCTTCGATTGTGTGCGTACTGCTGCAATATTGTTAACGTGAGTCTTGTAAAACCTCCTTTTTACGTTTACTCTCGTGTTAAATATCTGAATTCTTCTAGAGTTCCTGATCTTCTGGGATGTGTGCGCAGTGCCTACCATCGACACTCCAAAGTCT
+
=<00)////7:>@FFBDDFDB;66;;9;99//)/99:5<?:C@@AABDIDACBBBBAB?BBBC9B:BAABBBBCC@BBCBB3@A?@CCE?DC@@?ABB?BB9;;CBBC@CCIGGCCC?BBEAC@CAAABB;;7;BBB?BBCCCCCBDDDBBCCCC?CCC@CD?B@@@ACCCCBC@CDDDD;C?AA5;;;;*;BBAA>AAHFFECDCDBIJ?BAABBBB8;7;B?BBGDCCB?C?BACCCA=A:;;0;<;<ED;;;BBA@@B?@@A@BCDDBB@;;93;;.;999
@ATNG8:00554:03525
GATGGTAGCTCTGCTCTGACTCTCTTACTCATTCGTTTCGGAAGAGACAGGTACGTTAATAGTTAATAGCGTACTTCTTTTTCTTGCTTTCGTGGTATTCTTGCTAGTTACACTAGCCATCCTTACTGCGCTTCGATTGTGTGCGTACTGCTGCAATATTGTTAACGTGAGTCTTGTAAAACCTTCTTTTACGTTTACTCTCGTGTTAAAAATCTGAATTCTTCTAGAGTTCCTGATCTTCTGGTGTCGTCTTCATGTACTACCATCGACACTCCAAAGTCT
+
<<>>@CCB::5599;99><<6559>4599?49.9999)9>9>;>:::BBD?AABCC@BACBCC?B?BB@AA;;9@=:;;;;*;A=@ABB=AB;;9;DC?BC@BBBBBF@CCCCCCCC@CBB>A>BCCBBBBA=AABB?BBBBCCCCCBBCCC@@@@BBB@DD?C?CACCDDCBB>A;;;;.;>C>;;:;-;B@@@;AABBCCCBCB5;;;;*;A@AA>A@BCACFDCBAA?C@CBBBBB?BCC?BBBBBCCC@BCCCBCCCCC?BBBBBBBAAA@BB?DBAA
@ATNG8:00556:03512
GATGGTAGAGTATCATGTGTATCTCCAGAAGATCAGGAACTCTAGAAGAATTCAGATTTTTAACACGAGAGTAAACGTAAAAAGAAGGTTTTACAAGACTCACGTTAACAATATTGCAGCAGTACGCACACAATCGAAGCGCAGTAAGGATGGCTAGTGTAACTAGCAAGAATACCACGAAAGCAAGAAAAAAGAAGTACGCTATTAACTATTAACGTACCTGTCTCTTCCGAAACGAATGAGTACACATCGTCGTGTCGTGCTACCATCGACACTCCAAAGTCT
+
@ABB?BBBBBBBCCCEFFCECCCAA?ACD@CBBADB?B>AACCCBB?@@=@=BAB;;;;;$55:<=B?>GCCCF>BBCBDCC5CB>B5;;;6;AA=B@@@ABB@@=@@BB?ACDADCCBCBCCBBBDDFEDD@CC@@>@BA@?A::4;>AA@?@CDDBBBC?AAACDC@??=?BB?AB:99,8<<89999:9%:?;>?=?BBCCC=>>=D??:>:=BCCBACBAAABB?C?CBD=B;;:;ACCCCCCCBA???AAAA;;;CBCB::8:@AACCCCCA>AB>BBAA
@ATNG8:00558:03531
GATGGTAGGCGTGTGAGAGTCTGCCCAGAAGATCAGGAACTCTAGAAGAATTCAGATTTTTAACACTGAGAGTAAACGTAAAAAGAAGGTTTTACAAGATCTCACGTTAACAATATTGCAGCAGTACGCACACAATCGAAGCTCAGTAAAGGATGGCTAGTGTAACTAGCAAGAATACCACGAAAGCAAGAAAAAGAAGTACGACTATTAACTATTAACGTACCTGTCTCTTCCGAAACGAATGAGTAACAGAGAGTACGATATGTCTACCATCGACACTCCAAAGTCT
+
<<<<?BAA?BBBABCBCCCAAA;:;09BB?BB:;;B=A=@@@@@AA?A@=@=AB;;;;;;);9=?98898???<?8=<:8888,..)-3777&--6(//688383;;6;66503/.(...333222557888>A<????;?>>>=>766)819:B@BBAAABBB>B@@@AB>A>8<==:>>@AA5>8818::::*::4:888=?====:?:?8887<9:6///7<<::>>>;><>?F9>CB?;;;=66/6>==A@>>>>>???>>=<<<?:=>>C;;;===8==6=?::
@ATNG8:00563:03504
GATGGTAGCTATACGTATATCTATGTACTCATTCGTTTCGGAAGAGACAGGTACGTTAATAGTTAATAGCGTACTTCTTTTTCTTGCTTTCGTGGTATTCTTGCTAGTTACACTAGCCATCCTTACTGCGCTTCGATTGTGTGCGTACTGCTGCAATATTGTTAACGTGAGTCTTGTAAAACCTTCTTTTTACGTTTACTCTCGTGTTAAAAATCTGAATTCTTCTAGAGTTCCTGATCTTCTGGATAGCGACGCGATATACTACCATCGACACTCCAAAGTCT
+
CCCF?BBBBB=CC;;9CFCDBBDDDCCABC:::;BFD>CC@D@CCCCCCC?CCBBB@C@CBBB?B@C@???DCAA><;><<.>@=A?DD>BBBA>A8857C499BCBB?CBBBB@AA@B>@9><@@;<9:9959>?A:>>@===?===@AA????:888:88198=>======A1669<<1<;A988888(8@CCB:B==888>>>>;>A>>+8888:4:6=>6=;;;<;B=B>?>=:99,//<9:::>>>>;;;=::;@?;77<7<///7=777A=AK9@@@?
@ATNG8:00572:03513
GATGGTAGGACGAGCGTCTGAGAGGTACTCATTCGTTTCGGAAGAGACAGGTACGTTAATAGTTAATAGCGTACTTCTTTTTCTTGCTTTCGTGGTATTCTTGCTAGTTACACTAGCCATCCTTACTGCGCTTCGATTGTGTGCGTACTGCTGCAATATTGTTAACGTGAGTCTTGTAAAACCTTCTTTTTACGTTTACTCTCGTGTTAAAAATCTGAATTCTTCTAGAGTTCCTGATCTTCTGGTGTCTGATCTGTATCACTACCATCGACACTCCAAAGTCT
+
><<<?B>B=?:5555559:;;@>;7;<<<=6616>><=BB?B@CBCBBBB?BBCDCAC@BBBC?B?BCACCCBBBABBIGL5CB=A@AB;@C@A=ACC59:459=;;A?CCCCAA@B@BBC@E@ABBB;;;;5:>>@?CCBBCA@AA@AAA?>>?=;<;7:?=@6:9BAABBCF@B@>>>*:29<:;;;;(:B?AA7:;ABBBBA@@?CCCC1CCCCC?C@CC??@AB;;<5;=@@@A@=9<::2:99@ABDDCCCBAAA===00*0000999=>A;@@<@ACC
@ATNG8:00573:03511
GATGGTAGCGCATATCAGCGCAGCCCAGAAGATCAGGAACTCTAGAAGAATTCAGATTTTTTAACACGAGAGTAAACGTAAAAAGAAGGTTTTTACTAGACTCACGTTAACAATATTGCAGCAGTACGCACACAATCGAAGCGCAGTAAGGATGGCTAGTGTAACTAGCAAGAATACCACGAAAGCAAGAAAAAGAAGTACGCTATTAACTATTAACGTACCTGTCTCTTCCGAAAACGAATGAGTACTGCGTCTCACTCTCGCCTACCATCGACACTCCAAAGTCT
+
--6638.-///;556>?@?=99955)5557<99;5615:??<@A9:59<6=1379444444#57:::<:555555)5544=>?+<:5:.5555$5<99:>>>=<==C?B?BA=@AB?CCDCBBCCCBBBBBACBACCBB@CBBBB?@@<A=A;;7;BA@BBBC@CCBBBC>??<?CC=?@888*:==9=??>@.>@=?>?>BBBDF=?<@B??=B<==BBC@CCHCCAA?@@BABC;BBB?;;;CBDABBCABAAAAABBBBHEAHCC@BBBBBBBABA?@B9B;;;
@ATNG8:00575:03533
GATGGTAGTCTCAGATAGTCTATAGTACTATTCGTTTCGGAAGAGACAGGTACGTTAATAGTTAATAGCGTACTTCTTTTTCTTGCTTTCGTGGTATTCTTGCTAGTTACACTAGCCATCCTTACTGCGCTTCGATTGTGTGCGTACTGCTGCAATATTGTTAACGTGAGTCTTGTAAAACCTTCTTTTTACGTTTAACTCTCGTGTTAAAAATCTGAATTCTTCTAGAGTTCCTGATCTTCTGGACAACGCGCACTGACACTACCATCGACACTCCAAAGTCT
+
AACD:B@<ACDBBBDCCC:;9ACCCCCCA@@@BCCD=BB<@<@@@BBCC@BBAAA?B?BDEC@C?AABAB@>8>6;;>??.87<9733(399;7===8BB?BAAC?><?BBBCA=?:?DD=A<==<99;:;:>@A@<@@@??@A;;;@??>;;;188;:>A<><>CA>>>???:=<???2?:?;>>CBC.=>AAA7;8;@@AAAA?>1////(////:161:@:?>>>A;<9=9@?@@>@<???=A=>7<;@===///=<:888>;>==>@?==;:4::1;=>>
@ATNG8:00583:03504
GATGGTAGTATAGAGCTCTACATAGTACTCATTCGTTTTCGGAAGAGACAGGTACGTTAATAGTTAATAGCGTACTTCTTTTTCTTGCTTTCGTGGTATTCTTGCTAGTTACACTAGCCATCCTTACTGCGCTTCGATTGTGTGCGTACTGCTGCAATATCGTTAACGTGAGTCTTGTAAAACCTTCTTTTTACGTTTACTCTTCGTGTTTAAAAATCTGAATTCTCTAAAGTTCCTGATCTTTCTGGTATACACACTCGCTCGCTACCATCGACACTCCAAAGTCT
+
:;AC;CCCBCCBBCCECBBCCCCCCCDCDC@@=?????7@B?B?BBBCDCC<BBAAA?A?AAAC>B<?@?CDDDCA<99:9:$993:A@A9?A@@<>?B?BB?BBBBBB>A>>>@???<AAA;@<@AA==>AA<AAAA=AAAA>>>@@@@AAAB??<;;;@??<@=AAA>>>AAA:>>>>>3><@<@AAAA/??:::3:<A@A<@A>@?D7<<==.=?AAA;>;888>>>7>>:>:>>>?===8>@@=B@@?@>::/--7333====B;@@A???@@>>9>>7@;;;
@ATNG8:00587:03522
GATGGTAGCTATACGTATATCTATGACTCATTCGTTTCGGAAGAGACAGGTACGTTAATAGTTAATAGCGTACTTCTTTTTCTTGCTTTCGTGGTATTCTTGCTAGTTACACTAGCCATCCTTACTGCGCTTCGATTGTGTGCGTACTGCTGCAATATTGTTAACGTGAGTCTTGTAAAACCTTCTTTTTACGTTTACTCTCGTGTTAAAAATCTGAATTCTTCTAGAGTTCCTGATCTTCTGGCTCTCGTAGACAGATACTACCATCGACACTCCAAAGTCT
+
AAAC@CEBBBCCCBCCCCCCCCCCBBBBCBB?BBBE=AA?@@CCCBBBC@CC@@A@D?AABB@C@CCABABA@@>>=>>>.?@?BCCD=BBBB?BCC???=??@ABB?ABBEEC997:BA;A<>>=>>>==8===A=@@@@?@AAA>>>AAAAA;>>>:==9=;??@==>@BB<???CC6A;><>AAAA/>>>AA9AAAAAAA=;;77@>@,<///<7=7??=BBBD>=>:>=>>>A>=:=@@;@A;;;>>??>:;;??@AA:;7;=>A@??;;;=CE;;;;;
@ATNG8:00588:03517
GATGGTAGCTCACGTACGTCACACGTACTCATTCGTTTCGGAAGAGACAGGTACGTTAATAGTTAATAGCGTACTTCTTTTTCTTGCTTTCGTGGTATTCTTGCTAGTTACACTAGCCATCCTTACTGCGCTTCGATTGTGTGCGTACTGCTGCAATATTGTTAACGTGAGTCTTGTAAAACCTTCTTTTTACGTTTACTCTCGTGTTAAAAATCTGAATTCTTCTAGAGTTCTTGATCTTTCTGGGATCTGTGCGCAGTGCCTACCATCGACACTCCAAAGTCT
+
<@DD?BBBCC>CCCEDCCCCBCBBBBBCCDCC@BCCC>CC@C@CCBBBCD?CBBBC?B?BBBC?B@CCBCBBA?>:77777'79/9@>92:C@A>ACC?BB??>?CBB>AABBCDBB?B@@<@<@@@A???@;@BBA;?@A:;;;BAAAA>>>@@<@@?;A@<@:>=@?AA@@@=@>>>>3>=D>A====,::777*--6---69:>5;;::.8C>>>;C;>>:>>>@=<=<AA=>;=666,/779.6----233555898848893555588>?AA<AA7>>==
@ATNG8:00588:03528
GATGGTAGAGTACAGTGTAGTAGACCAGAAGATCAGGAACTCTAGAAGAATTCAGATTTTTAACACGAGAGTAAACGTAAAAAGAAGGTTTTACAAGACTCACGTTAACAATATTGCAGCAGTACGCACACAATCGAAGCGCAGTAAGGATGGCTAGTGTAACTAGCAAGAATACCACGAAAGCAAGAAAAAGAAGTACGCTATTAACTATTAACGTACCTGTCTCTTCCGAAACGAATGAGTACACATCGTCGTGTCGTGCACCATCGACACTCCAAAGTCT
+
BBBA8BCCCAAADDDDDDBBBDDDD=BBD?DBBBAA>A>@@BCCCC?CA?A=AAA????A1A>@AAABCBBB@@8>=9;;;;*;B>D@DCC<CCDACBBBCCDDD=B=BC?CCA>CCCCBBBCGDDBBBCCC?CBBB?BBBB@AAC>C?CBB@BCCCBCCA=AACCCC?BB?>>?499@@?8A@@<>@@@@2@C?B:99B??AA<A:?@BB:=:=BEBB?BC@@?CC?C?CBB>BAA>ACBBBCCDCCBBBBBBBB>>>CBBBB?BBBBA@ABBB<>>7>>>?
@ATNG8:00588:03543
GATGGTAGCTCACGTACGTCACACGTACTCATTCATTCGGAAGAGACAGGTACGTTAATAGTTAATAGCGTACTTCTTTTTCTTGCTTTCGTGGTATTCTTGCTAGTTACACTAGCCATCCTTACTGCGCTTCGATTGTGTGCGTACTGCTGCAATATTGTTAACGTGAGTCTTGTAAAACCTTCTTTTTTCGTTTACTCTCGTGTTAAAAATCTGAATTCTTCTAGAGTTCCTGATCTTCTGGGATGTGTGCGCAGTGCCTACCATCGACACTCCAAAGTCT
+
@@BB?BDEBCBABBCCCCCDCCCBBBBCBCCC?CEC@@?>@?BBBCCCD@CDBCB@C@DDDD?B?BCCCBBCBB?????>0??=ABBC>BBCC@CA?<?@;==@A??=?GCBBABB?BCD?B=@BABBCBA;AAAA9===AAAA>>@??@@@>@9=>>:==<A=AAAAAAAAA<AAAAA5A<A8998888':;==4;66///;9:=7====.=;;;E=A=@@<@AAA>>><A<CCAA??<999=4=///===@@@@>>>>:=>@<>=>=AA@=>><@@:???<
@ATNG8:00597:03531
GATGGTAGCGCACACATAGATCACAGTAACTCATTCAGTTTCGGATGAAGACAGGTACGTTTAAATAGTTAATAGACGTAACTTCTTTTTGCTTTGCTTTCGTGGTATTTCTTGCTAGTTACACTAGCCATCCTTACTGCGCTTCGATTGTGTGCGTACTGCTGCAATATTGTTAACGTGAGTCTTGTAAAAACCTTCTTTTTACGTTTACTCTCGTGTTAAAATCTGAATTCTTCTAGAAGTTCCGATCTTCTGGAGTACACATGATACTATCGACACTTCCAAAGTCT
+
CCCC?CC=A:59;55599995//777//)/:;576/////(//)3333-333;<6338973(33(3837,75777333384::686666$////(///6.66<<7<555)5<.4454;<7555<:9995:4424.5=999<55.5955.599555999:<<<;99<55550558=59989445998:44444$4.4.45555$44;<<2:/-------/)///'/5555.67><85////)/;396;<::;255@155655599<;99;;///;;88://)/)/;/9555
@ATNG8:00598:03522
GATGGTAGCACACGAGATCTCATCGTACTCATTCGTTTCGGAAGAGACAGGTACGTTAATAGTTAATAGCGTACTTCTTTTTCTTGCTTTCGTGGTATTCTTGCTAGTTACACTAGCCATCCTTACTGCGCTTCGATTGTGTGCGTACTGCTGCAATATTGTTAACGTGAGTCTTGTAAAACCTTCTTTTTACGTTTACTCTCGTGTTAAAAATCTGAATTCTTCTAGAGTTCCTGATCTTCTGGGTCTACGCTCGTCGCGCTACCATCGACACTCCAAAGTCT
+
;?CC>@AB@BAC;;9<@@B<9966:<=BBCCD:;;JJ?DCAB?AABCBBB@BAACB?B?BACC?C?BBCBCCCBB?A@@AA2AA@CBBB<BB>?:>?@=AA??>?B??9?A???B??<?B@<@<@@??>>>?:??==9=BA>>>>>>===?>===5;::49:3928<>>>>===;??AAA2B<>7;;EEH/B>>>?7:;@@A>>====@>@@,@///;484?@<???=::::=8=@;::>;>>AH:@>=::<///<=<<==///=9:::;>>>>?@8=<5<<<=
@ATNG8:00599:03517
GATGGTAGGAGACACGTCGCACACGTACTCATTCGTTTCGGAAGAGACAGGTACGTTAATAGTTAATAGCGTACTTCTTTTTTTCTTGCTTCGTGGTATTCTTGCTAGTTACACTAGCCATCCTTACTGCGCTTCGATTGTGTGCGTACTGCTGCAATATTGTTAACGTGAGTCTTGTAAAACCTTCTTTTTACGTTTACTCTCGTGTTTAAAAATCTGAATTCTCTAGAGTTCCTGATCTTTCTGGTATACTCACTCGCTCGCTACCATCGACACTCCAAAGTCT
+
CCCC?CBB?BDCDCDDCCCCCCCBBBCCCCBC>BCCE>CC?C?BBBCCCC?BBCBA?C?CACC?A=@?ABDBE>B9999:9:9"83,3:9/3??@5:9@<@A=@@BCBB?BBCCBB@B>?>@<@<@?>>>AAA=AAAA<@@@>>>?@@CFA@>>>?=???<BB=B;>>@ABB@A@<>>>?>2>8=8=????/?A988*//;///=8699/::::*:>?@E=B<>>?BDD;;;9=///@HAAA8=9<9;///<==C@@@A???BAA??<??@@@AA><>;>>7@A??
@ATNG8:00550:03563
GATGGTAGCAGACGTGACAGAGCGCCAGAAGATCGGGACTCTAGAAGAATTCAGATTTTTAACACGAGAGTAAACGTAAAAAGAAGGTTTTACAAGACTCACGTTAACAATATTGCAGCAGTACGCACACAATCGAAGCGCAGTAAGGATGGCTAGTGTAACTAGCAAGAATACCACGAAAGCAAGAAAAAGAAGTACGCTATTAACTATTAACGTACCTGTCTCTTCCGAAACGAATGAGTACTGCGTCTCACTCTCGCCTACCATCGACACTCCAAAGTCT
+
CCBB?BCCCCCCCCBCBECCCCDCC@BBB?BBACDD=CCCCBBBC<??<?<?A?<<???.??BBCBCDDDAAA8??:::::.:C>B4;;;6;CEADCCBCCDCC?B@BB@BBD@DCB@@@CDFDCAABBBC@BCBB?BBBBBBCB@C?BAB?AAADDDBA>ACCCCC?CC?@@A?BBBBB<???<?DCDC3BB?B;;;AAAAA:?;?AAA:>:=ACCC@CCBBBBB?B?BDD>CAA>AABBCCBBBCCBCBCAAABDDBB?BBB?CCCCCCCABA>AC>C@??
@ATNG8:00553:03568
GATGGTAGTGATACAGATCAGACACCAGAAGATCAGGAACTCTAGAAGAATTCAGATTTTTAACACGAGAGTAAACCTAAAAAGAAGGTTTTACAAGACTCACGTTAACAATATTGCAGCAGTACGCACACAATCGAAGCGCAGTAAGGATGGCTAGTGTAACTAGCAAAGAATACCACGAAAAGCAAGAAAAAGAAGTACGCTATTAACTATTAACGTACCTGTCTCTTCCGAAACGAATGAGTACCTCTCAGACGCTCGTCCTACCATCGACACTCCAAAGTCT
+
DEBB>ABBCCCDDCCBBBCBCD@@A@CCGADDCB9;7:8@ABBBBB>AB?B@A@@9:999.:=ABBAAABBCBC>B?????>.;A=A>BBB:BB?<@@>>>AA@@<@<@A<@>@<@@@<<<AABA?@@A>>><@@??<@@AA:::?4;6;::5;:;@A@@@<@==>988'2939993888522&255.57777(55/5999@@A@@<@=AA==:=;>>==>=C>>>>>>=C<>>>9???<>>>>==>:=?????C?;;;@AAA:>>A:???A@@@<<<<AA:A<=>
@ATNG8:00557:03596
GATGGTAGGAGACACGTCGCACACGTACTCATTCGTTTCGGAAGAGACAGGTACGTTAATAGTTAATAGCGTACTTCTTTTTCTTGCTTTCGTGGTATTCTTGCTAGTTACACTAGCCATCCTTACTGCGCTCGATTGTGTGCGTACTGCTGCAATATTGTTACGTGAGTCTTGTAAACCTTCTTTTACGTTTAACTCTCGTGTTAAAATCTGAATTCTTCTAGAGTTCCTGATCTTCTGTATACACTCATGTGCACCTACCATCGACACTCCAAAGTCT
+
;;<>@CCB=B@:55=>=ACC;;;DDCCCBBBB?ABBC=CC6;49:9><@A;>?;9;6;:?@>?:=588:9:?=684/0000$//(//::5<==B<@@@=AA79:BABB997==@;>725>=:><::888===@@@@-////==?=99<@>////*/56699,//;;9<<;9917566,56;46///(/////(/(/779//57749==2557<A8><>A=;;:A>>><B=@@;;;@<@???>>>@@AA<;///797717//+/;;9;;:::::?A9@767
@ATNG8:00560:03598
GATGGTAGTAGTACACTAGTCATACCAGAAGATCAGGAACTCTAGAAGAATTCAGATTTTTAACACGAGAGTAAACGTAAAAAGAAGGTTTTACAAGACTCACGTTAACAATATTGCAGCAGTACGCACACAATCGAAGCGCAGTAAGGATGGCTAGTGTAACTAGCAAGAATACCACGAAAGCAAGAAAAAAGAAGTACGCTATTAACTATTAACGTACCTGTCTCTTCCGAAACGAATGAGTACGTGTGACGTACGTGAGCTACCATCGACACTCCAAAGTCT
+
B@??>AB@AABB=>CCCBCCCBAAB?CBD?BBBABC=A=ABBAA@C@CC@BABCCABEEF3B?CBCCAAACAAA<AABCDCC3CI@D@CCC<CCC@CCBBCBCCC?C?CC@BBB?BCAABAAAECCBBBBCC@CBBB?A??>ABBC>C@CCC?AAACCCAA=CCC@AA@BD?99:=@A???8???;9::999%:@<A998AAAAB=A;?ABC9>:>@AAA@BBBBBCB>A>AAC;AAA>BCBCCBBBBBBBACBCCCAAAACCCCC?BBBBBCC@<<599.>>>>
@ATNG8:00562:03571
GATGGTAGACATATCGTACTCTCTGTACTCATTCGTTTCGGAAGAGACAGGTACGTTAATAGTTAATAGCGTACTTCTTTTTCTTGCTTTCGTTGGTATTCTTGCTAGTTACACTAGCCATCCTTACTGCGCTTCGATTGTGTGCGTACTGCTGCAATATTGTTAACGTGAGTCTTGTAAAACCTTTCTTTTTACGTTTACTCTCGTGTTTAAAAATCTGAATTCTTACTAGAGTTCCTGATCTTTCTGGTGTCTGATCTGTATCACTACCATCGACACTCCAAAGTCT
+
5=:;=BAABBB==;;;<666<<>@@?CCCA@@8?=<8088385;<455<=8<<<==6828933,3,33988>6/0*//::;)//38225'2;90:9=00*//)/=>>77529<>>>///.;<6=6???;;:;;7;ABA=;;;C;;:;:A<<;888:5;994793919=>A@@@@@;@?CBC5A088)8:<<=+9<:99.7/////57222'/555'3///73756615?ADC@>>;>:<<=>;;;3;==:;;;=A?>>;;;=>>==>>;;5;>?>?CA=;;6;>7?;;;
@ATNG8:00563:03550
GATGGTAGCTCACGTACGTCACACGTACTCATTCGTTTCGGAAGAGACAGGTACGTTAATTAGTTAATAGCGTACTTCTTTTTCTTAGCTTTCGTGGTATTCTCGCTAGTTACACTAGCCATCCTTACTGCGCTTCGATTGTGTGCGTACTGCTGCAATATTGTTAACGTGAGTCTTGTAAAACCTTCTTTTTACGTTTACTCTCGTGTTAAAAATCTGAATTCTTCTAGAGTTCCTGATCTTCTGGATAGCGACGCGATATACTACCATCGACACTCCAAAGTCT
+
<>>>?BBBCC?C996<666>BBABBCB;::A@=ACBB;A@=@>@A;;9==39:9875:)/)///)/399448=??=;=>>:>)6:*//99;29<::4:<<7???A::9?@=?>>A????9>;<3939=<=>@==4;:<<7===888=====?===881;BA>AA=B=ABBA;;;BB>B;;;;.99=99:::9(::=?A.;;;:::?99929999$95999.5;@?;AAAA@@A4:6;CABBB?@AC@DCCBBBBB;;;DBBCCCCCC?BBBB???A??<?C;ABCB
@ATNG8:00563:03561
GATGGTAGCACGAGTCACTCATATCCAGAAGATCAGGAACTCTAGAAGAATTCTAGATTTTTAACACGAGAGTAAACGTTAAAAAGAAGGTTTTACAAGACTCACGTTAACAATATTGCAGCAGTACGCACACAATCGAAGCGCAGTAAGGATGGACTAGTTGTAACTAGCAAGAATAACCACGAAAGCAAGAAAAAGAAGTACGCTATTAACTATTAACGTACCTGTCTCTTCCGAAACGATTGAGTACTATGTAGAGCTCTATACTACCATCGACACTCCAAAGTCT
+
A@CC:CB=A<<=990////////;<75550555559.5.5555599.44.4.455:<<<>>+<8:7///866---(///)////$//493<<<.<<<7<=<;?;:99492;=9;;;6==77:@?@BBBA@@@@@<@CCC9:9B<BBBB?A;><;*00/78<;=B=9=<<::947>/7707077BBD<B?>977777$7<49@=B<9889599798<8<:>>CCC@CBA@=00,0,0>>8@;:;<BB999BBBB>?>BBCBB??AAA@@@B=A>>>??A@@@<A@9BBA@
@ATNG8:00571:03575
GATGGTAGCGCACACATAGATACATACTCATTCGTTTCGGAAGAGACAGGTACGTTAATAGTTAATAGCGTACTTCTTTTTCTTGCTTTCGTGGTATTCTTGCTAGTTACACTAGCCATCCTTACTGCGCTTCGATTGTGTGCGTACTGCTACAATATTGTTAACGTGAGTCTTGTAAAACCTTCTTTTTACGTTTACTCTCGTGTTAAAAATCTGAATTCTTCTAGAGTTCCTGATCTTCTGGACAGAGTGTGCAGATACTACCATCGACACTCCAAAGTCT
+
59<>9BBBBCCCCCCCCCIDEDBBBBCCC??;>>>>:@B>B?BAACCBB@BBCCC@C?BBBC>A>BBBAABCCC=;;;;;);@;@?BB<B=CD?B>DADD@@AACDC@CCDCCCCC@BBB?B?DCCC@@@B?BDCC?CCCCCCCCBBBBCCABB?CCC?CC?C?AACAABDDE@DBCBB:A>B;:::::*:AAAC>CBBCCICBBB5;;;;*;@?@B?B?BE@CCBCBBB?B@CBBCCC@BBCBCCCCCCCCC@@?BDDDCBBB?AABDBBBA@A@CC=C@@@
@ATNG8:00575:03586
GATGGTAGGTGCACATGAGTGTATCCAGAAGATCAGGAACTCTAGAAGAATTCAGATTTTTAACACGAGAGTAAACGTAAAAAGAAGGTTTTACAAGACTCACGTTAACAATATTGCAGCAGTACGCACACAATCGAAGCGCAGTAAGGATGGCTAGTGTAACTAGCAAGAATACCACGAAAGCAATAAAAAGAAGTACGCTATTAACTATTAACGTACCTGTCTCTTCCGAAACGAATGAGTACGTGTGCGACGTGTCTCCTACCATCGACACTCCAAAGTCT
+
;;<<?BBB@BCGB==BCCHCDBBBB?BBB>ABA@AB=@=@ACABBB?BC?D@DBA;;;;;*;<@@A;<:B@ABA.:999999$9@;@5:99&9AA<BC?AACA@@@C?@?=@CC=@@BAB@AABBCHHGCCB@D@@@9;;BB;;;B6;8;AA>BB<;<B@@=@CC@@??CE@BBB?AAAAA<AAA>ABBBB3AA?B@?>>>>:@=B=B===<@;>>AAA>@@CBBBC>A>AAA9AA@?ABBBBBCBBABAAABBBBBBAAA?BBB?ABBAB??;;;<BD>CAAA
@ATNG8:00576:03562
GATGGTAGCTCTGCTCTGACTCTCGTACTCATTCGTTTCGGAAGAGACAGGTACGTTAATAGCTAATAGCGTACTTCTTTTTCTTGCTTTCGTGGTATTCTTGCTAGTTACACTAGCCATCCTTACTGCGCTTCGATTGTGTGCGTACTGCTGCAATATTGTTAACGTGAGTCTTGTAAAACCTTCTTTTTACGTTTACTCTCGTGTTAAAAATCTGAATTCTTCTAGAGTTCCTGATCTTCTGGTGAGATATGCATGATGCTACCATCGACACTCCAAAGTCT
+
BCCC?@?BB;66CCCCCB;;<:99@CDDCA<;6;@@<6=E@C@DBCBDBB?BACAA=@=ABBBBC@DCCCB;:6B?=BFGJ5A@<:>==5?@A@<@@B=AA8:;AAAC@CDCCBBBC?@???B?CCCCB@@E@BBBC@CCCCCBBBCCCBBBBBB?BDD?CA?C?CCBC@ACCCHDCCCD9C?C>CCCCC5CBBBC=C;;;CCBA@A5;;;;*;AA;;;;@CD?CCCCCBB?B@CCEBBC?AAC?CABABDBBBBBBCBCBCCCC@CBBBBCCBBB=@A<ABBC
@ATNG8:00578:03593
GATGGTAGTGTGTCTCTGAGAGTAGTACTCATTCGTTTCGGAAGAGACAGGTACGTTAATAGTTAATAGCGTAACTTCTTTTTCTTGCTTTCGTGGTATTCTTGCTAGTTACACTAGCCATCCTTACTGCGCTTCGATTGTGTGCGTACTGCTGCAATATTGTTAACGTGAGTCTTGTAAAACCTTCTTTTTACGTTTACTCTCGTGTTAAAAATCTGAATTCTTCTAGAGTTCCTGATCTTCTGGGATGTGTGCGCAGTGCCTACCATCGACACTCCAAAGTCT
+
78//)//7=9:<5559595;===;;;>@?;:?8A@AB>BC?D?@AABCDC>BBAA@=B=BB@B?B?AA@:>0/)/:277777'794;@@@6@?9919<@>BC=AAA@@A@CCEGBAAC?CCB?@?AEA@ABA@<@AAB=BBDAAABB@@BAA;9;A=AAB?AA?A;@@@@@@@@C=@@@BB9B@D>BBBBB,AA;;;0<A@@CCC<;;5:@@@0B;:9C@C?CJ?BBA;;;B?B@GDCBBF@D@@@5@0000<@B@@@???@>AAC?@@ACBBBCCB?CD=B<<;
@ATNG8:00580:03584
GATGGTAGCTCTGCTCTGACTCTCGTACTCATTCGTTTCGGAAGAGACAGGTACGTTAATAGTTAATAGCGTACTTCTTTTTCTTGCTTTCGTGGTATTCTTGCTAGTTACACTAGCCATCCTTACTGCGCTTCGATTGTGTGCGTACTGCTGCAATATTGTTAACGTGAGTCTTGTAAACCTTCTTTTACGTTTACTCTCGTGTTAAATACTGAATTCTTCTAGAGTTCCTGATCTTCTGGGTCTACGCTCGTCGCGCTACCATCGACACTCCAAAGTC
+
944<3444:445<@:;566<;;;;<=<;:;:938888099.405=<:<<<456999495;;;;9=8=;666=;;;9<;CCC1==9;<<?4;;//)/9:)/549999996;;;;;;=>:<0/)/27::<565:5::5406<<<===AAADCC@?@A8;:A=@@<@;?@@@;99BD?>99949;@;@B@B7@:99A9@9:9CCE?@=6::*----553;//59<555>8929033343304<=>6;;;<<;99444444544<<25888;;888=6==3::/
@ATNG8:00581:03562
GATGGTAGCTCTGCTCTGACTCTCGTACTCATTCGTTTCTGAAGAGACAGGTACGTTAATAGTTAATAGCGTACTTCTTTTTCTTGCTTTCGTGGTATTCTTGCTAGTTACACTAGCCATCCTTACTGCGCTTCGATTGTGTGCGTACTGCTGCAATATTGTTAACGTGAGTCTTGTAAAACCTTCTTTTTACGTTTACTCTCGTGTTAAAAATCTGAATTCTTCTAGAGTTCCTGATCTTCTGGATACACTCATGTGCACCTACCATCGACACTCCAAAGTCT
+
;C@@6:6B<@@B@<<<<<<>CAAADCDBCB@@:@???9>B@@<@B?@@?B=BA@@A=@?BBCB@DACCCCBB;99<49:9;$9<<<<CC<>?;?195949=99:5?<@;BA@@@@AA;ACC?B?BBCA@@CC?BBA@>@AAAA@A@@ABECCCCD?BBB=@@<@:@B?<=??::48<=<=0?;@<@@GEE5B@@@A9?;;;AA???@5;;;:':@@>=4906A?BCCCC?C?B?BCBCBB?BA@=@BCBCBBBBBAA;;:B6;:D<:;:B>>::9949>4>966
@ATNG8:00585:03568
GATGGTAGATATATGCACGCTCTACCAGAAGATCAGGAACTCTAGAAGAATTCAGATTTTTAACACGAGAGTAAACGTAAAAGAAGGTTTTACAAGACTCACGTTAACAATATTGCAGCAGTACGCACACAATCGAAGCGCAGTAAGGATGGCTAGTGTAACTAGCAAGAATACCACGAAAGCAAGAAAAAGAAGTACGCTATTAACTATTAACGTACCTGTCTCTTCCGAAACGAATGAGTACACATCGTCGTGTCGTGCTACCATCGACACTCCAAAGTCT
+
A==C@CBBBBA@>@;?;<<BBBCCD@BA<7:9:9>@;@=@@@9:9B=AA@B<?><87878'88;88B?>?<779*9>;;:9*447<.555&555.5<<<DCCBC@B@BB?BBB>A@AC@BBBCCCGCCBAA@C;<;>@;;;CABB;<8>00,0@>@@?BD?BBB99:?BB?BBB>>>>@@8;;;8?>@?@.AA?BCCCBB@@@<@:==?@9=8=?@AA@CCCCCBB=?=?BC=CBB=??C??>CBB??>@@<<??999B@??BB?BDCFA@@>99299+9999
@ATNG8:00587:03559
GATGAGAGAGCTCTCTCATCGTACTCATTCGTTTCGGAAGAGACAGGTACGTTAATAGTTAATAGCGTACTTCTTTTTCTTGCTTTCGTGGTATTCTTGCTAGTTACACTAGCCACCCTTACTGCGCTTCGATTGTGTGCGTACTGCTGCATTATTGTTAACGTGAGTCTTGTAAAACCTTCTTTTTACGTTTACTCTCGTGTTAAAAAATCTGAATTCTTCTAGAGTTCCTGATCTTCTGGGTCTACGCTCGTCGCGCTACCATCGACACTCCAAAGTCT
+
@@CCCBBABCB;;;BCCCBBBBCBCC;;;;CDD>BB:;:;CCEJDD@CBBBC@C?BB99::?BCDBBBCB?=?=@?@.@@;????:>CCC@CBB?@?799BBBB@CCCCBBBB=??A;B>A?@@?>>>68>@@5:;??@?AAADA@@>==>><>A<AA=A<AA>>>>>>A=>>>BB;B;@<???>?/;;;AE:?>>>>>655:+55552#25578486::6:9>>>9917/7:9:;:49??D9>>>@@===@@@>=;;;CBB=??>>>>=<<=<A@:@ABB
@ATNG8:00592:03555
GATGGTAGGCACTGCGCACACATCCCAGAAGATCAGGAACTCTAGAAGAATTCAGATTTTTAACACGAGAGTAAACGTAAAAGAAGGTTTTACAAGACTCACGTTAACAATATTGCAGCAGTACGCACACAATCGAAGCGCAGTAAGGATGGCTAGTGTAACTAGCAAGAATACCACGAAAGCAAGAAAAAGAAGTACGCTATTAACTATTAACGTACCTGTCTCTTCCGAAACGAATGAGTACGTGTGACGTACGTGAGCTACCATCGACACTCCAAAGTCT
+
:;<@?BBC?@@AAABBBBAAABAEF@BBB@B@@@?A7A9>CC@@?B>BC?C?@@@@=>==,?;A@=;::==<<<8>:9999*5B<@2;;:&9<B=CECCCFCCC?B@AB?ABC@CCBBBBCCCBDDBBBCC?CCCC=??BBABBC?D@CBB@BBBBBCBB@BBBBBB>AA<@A@389<<<8;;;99999:(9>9A@@@@@A>>;>;>?EE8;7:@BCB@CD???CC@A?AAA;@@@=A???BBC???BBCECBBEBBBBBBBBC?BBBBBB@@@@:==4@:88
@ATNG8:00596:03561
GATGGTAGCGCGACGAGCGTAGACCCAGAAGATCAGGAACTCTAGAAGAATTCAGATTTTTAACACGAGAGTAAACGTAAAAAGAAGGTTTTACAAGACTCACGTTAACAATATTGCAGCAGTACGCACACAATCGAAGCGCAGTAAGGATGGCTAGTGTAACTAGCAAGAATACCACGAAAGCAAGAAAAAGAAGTACGCTATTAACTATTAACGTACCTGTCTCTTCCGAAACGAATGAGTACGATGAGATCTCGTGTGCTACCATCGACACTCCAAAGTCT
+
BBCC@BBABCBBBCBBBCB=CCCCC=CFD@DCBBCC@CADBBAAAB@BB@C@AAAABDDD3D=@@BBBAA@9::,:=;;;:9$9B4929@@0@CGBCCBBBCBCC@C@AA?ACC@BBAACBECDDCBBBB@?;@@@@=@BBACGCB?B?BCC@CCCCCCCC?BBBBAA=@B?999<@@@@@<ABC>AA@@@1???BBBACDBBC7:7;>>?6;7;ACAA?ACCBCBC@D?BDG=BBB@CBBBCBBBBBBB>>;?>>=?@>>>?BB<??==;;;=>>188):A@@
@ATNG8:00597:03583
GATGGTAGAGTACAGTGTAGTAGACCTGAAGATCAGGAACTCTAGAAGAATTCAGATTTTTAACACGAGAGTAAACGTAAAAAGAAGGTTTTACAAGACTCACGTTAACAATATTGCAGCAGTACGCACACAATCGAAGCGCAGTAAGGATGGCTAGTGTAACTAGCAAGAATACCACGAAAGCAAGAAAAAGAAGTACGCTATTAACTATTAACGTACCTGTCTCTTCCGAAACGAATGAGTACACATCGTCGTGTCGTGCTACCATCGACACTCCAAAGTCT
+
@?BB?BBBBBCBA@@A@EBBBDB;;4;@?8=@BB@@>@@CCB@@@A>CA?B>@@A9::::(937@:99A@=?==68794<<<*<>5;5;::&55;5:9696<=;><?<@@7@@@<@AAABCCCCEBBB;:;@?CC;;79?A?ABBC?B?B;:4:A??@BAB?D:::9:89C?CEE<>8877(333,3<<?B1??>787?A=<<@=@9<<<<5:5:<A@A=@@@AAAA@F?BBB=AAA<??A@@@ABCCBBBA@@@::99?AAA@A=???@A@A@??:==5<@@?
@ATNG8:00597:03598
GATGGTAGGACGAGCGTCTGAGAGGTACTCATTCGTTTCGGAAGAGACAGGTACGTTAATAGTTAATAGCGTACTTCTTTTTCTTGCTTTCGTGGTATTCTTCTAGTTACACTAGCCATCCTTACTGCGCTTCGATTGTGTGCGTACTGCTGCAATATTGTTAACGTGAGTCTTGTAAAACCTTCTTTTTACGTTTACTCTCGTGTTAAAAATCTGAATTCTTCTAGAGTTCCTGATCTTCTGGATATGAGTGACTCGTGCTACCATCGACACTCCAAAGTCT
+
?ACC@CBA>B;;5;;A?>;::@?@<?BAABBC?CCCC>CC?C@BDBBBBB@BCCAB=B>A@;;6;;A@AAA@@<A===>>>,=?:?>>@8@?A@@CCE=AA=@BA;;8;BBBCAAB?ABC?B?BBAB???B?BBBB=A@CCBBBCC;;:?@==@=CCD@CC:;:;CBABBC;;<;FDDI;A?A@CGJGJ2BBCDD>CCFHB;;;@@4::;:*:BB;;6;6;;?BBBAA@A?B?BCBDCC@CCC@CBCBBAABCCLCBBCCCCAC=@@AABGBBBC?DE>BBAA
@ATNG8:00552:03628
GATGGTAGCTCTGCTCTGACTCTCGTACTCATTCGTTTCGGAAGAGACAGGTACGTTTAATAGTTAATAGCGTACTTCTTTTTCTTTGCTTTCGTGGTATTTCTTGCTAGTTACACTAGCCATCCTTACTGCGCTTCGATTGTGTGCGTACTGCTGCAATATTGTTAACGTGAGTCTTGTAAAACCTTCTTTTTTACGTTTACTCTCGTGTTAAAAATCTGAATTCTTCTAGAGTTCCTGATCTTCTGGTATACACACTCGCTCGCTACCATCGACACTCCAAAGTCT
+
55:>9>CBBC==@A@BAAACCBBCBCBBAA;<6;AA><=C?B?ABBDCBB@CDC;<;.;5:>??6@=A;:9@995?9<<?>>,444)4;;;4=BA@9>999,9B49;@@ACACCCBBBBE@BBB?C@BBBA@@@@<@BBB?CCCBCCBBBBBBBBBAB@A@A@CC@E?BBDCDCDCC?CAAAA9BAE@CBJJJJ*CCBBB=C;;<AA<;:A?BBBD2A@@@B?B?BB@;;;AABD@D@DFBB@@=@@HALIDCCCBCCCCBBAACCBBC?BBBBBB???B@CC>CBBB
@ATNG8:00553:03627
TATGGTAGGCGACATACATACGCGCCAGAAGATCAGGAACTCTAGAAGAATTCAGATTTTTAACACGAGAGTAAACGTAAAAAGAAGGTTTTACAAGACTCACGTTAACAATATTGCAGCAGTACGCACACAATCGAAGCGCAGTAAGGATGGCTAGTGTAACTAGCAAGAATACCACGAAAGCATGAAATAGAAGTACGCTATTAACTATTAACGTACCTGTCTCTTCCGAAACGAATGAGTACCTCTCAGACGCTCGTCCTACCATCGACACTCCAAAGTCT
+
BBBB?AAB@BBBABBCCBBBCCCBB?BBBAJBBBCC?C=@BDCCBA=BD?D@CB@99999*;>BCGBCCCDCCC=BA99999*9C>B2;;;6;CC@DCCBBBC??=@ACC?AAA?CBCBCBBBBCCDCCCCC@CCBB?BACCCCAB>B>BBB@BCCCDCBB?BBBBAA?AA?ABB>@@BAB9B888CCC>CCAA>ABBBCABBD?C?CCCC@C?@@B@?<@AAAABB@C@DDD<BBB?BBBBCBB?>>=BBBBBBBAABCC@<@;5999?>><>>?<BA=?788
@ATNG8:00553:03642
GATGGTAGCTCGCTGATGATATCTCCAGAAGATCAGGAACTCTAGAAGAATTCAGATTTTTAACATCGAGAGTAAACGTAAAAAGAAGGTTTTACAAGACTCACGTTAACAATATTGCAGCAGTACGCACACAATCGAAGCGCAGTAAGGATGGCTAGCGTAACTAGCAAGAATACCACGAAAGCAAGAAAAAAGAAGTACGCTATTAACTATTAACGTACCTGTCTCTTCCGAAACGAATGAGTACGTGTGACGTACGTGAGCTACCATCGACACTCCAAAGTCT
+
55<<7=CCCDAB=BCCCCEHHCCBB@BCC?BBC@@A@C?BCC@A@F@CC?B?A@;=;A@A,@<@0//>//3:887.7;33333$33,3,333&39939<:9886//(..3625562666:?@@>CDCCDCCBC>BB??=@BCCBB??:@?A@@>@FCCCA@C?BBAAAB>BB>BBB59:???8<>>;::9999%9B?C888BAAAA:>:>AAB:>:=@B;;:;BABCDB?B?CDD>B??=?@AABCBAAABBCBBAACABBBBBBBB@BBBBBBCBAB<<<7>>>>
@ATNG8:00561:03632
GATGGTAGTGCGTGAGAGAGAGACCCAGAAGATCAGGAACTCTAGAAGAATTCAGATTTTTAACACGAGAGTAAACGTAAAAAGAAGGTTTTACAAGACTCACGTTAACAATATTGCAGCAGTACGCACACAATCGAAGCGCAGTAAGGATGGCTAGTGTAACTAGCAAGAATACCACGAAAGCAAGAAAAAGAAGTACGCTATTTAACTATTAACGTACCTGTCTCTTCCGAAACGAATGAGTACGAGAGAGCACACGTGTCTACCATCGACACTCCAAAGTCT
+
//7747<:>=B;96=BCDCCCBCCD?BBB@BBBCBB?B?BBDCCCC?CB8B9BBA<;=>>+=6@@@ABCBBBCC>;;?9999'=>::.59505CB?BCCDCCCCD=B?@@=@BB@CCCEBBCDCCCCCBBBC@BB::7;AABBA@?<@@B@A?ADBBBDCC@BBAAAB?AA=AA=8?==>>9887878999(:@;@AABCC@@@@9@=DDBA;@:>=CCB>BB@@@??=?>ADD>CA@=AAAABBCBBBBBBBBBBBB>>?BBBBC?A===AAAAAA:==7=>=>
@ATNG8:00563:03635
GATGGTAGTATATCGCGTCGCTATCCAGAAGATCAGGAACTCTAGAAGAATTCAGATTTTTAACACGAGAGTAAACGTAAAAGAAGGTTTTACAAGACTCACGTTAACAATATTGCAGCAGTACGCACACAATCGAAGCGCAGTAAGGATGGCTAGTGTAACTAGCAAGAATACCACGAAAGCAAGAAAAAGAAGTTACGCTATTAACTATTAACGTACCTGTCTCTTCCGAAACGAATGAGTACTGTATCTATGTGTGCTAATCGACACTCCAAAGTCT
+
4448394444455555555;;;<>@:===?@AA@;;29;::6;;;?<A@?C?CCABBBAA0A=?@?@??>ABB<4;89444&496;8===1<;A9<666><<@@69.9=39;@5::;;@<=<<///:9=9;?A@??::<<=@????D<@;;7:B;:;AAB>AAAAAA<>>;?>9,77777)777//>?@?,=9(//(/66555:6=4888959055=<<9<<<;>>A<?<:=;5;73,7;;7;8==>??777;88888==8;02258522272;;4::44
@ATNG8:00563:03649
GATGGTAGCTCACGTACGTCACACGTACTCATTCGTTTCGGAAGAGACAGGTACGTTAATAGTTAATAGCGTACTTCTTTTTCTTGCTTTCGTGGTATTCTTGCTAGTTACACTAGCCATCCTTACTGCGCTTCGATTGTGTGCGTACTGCTGCAATATTGTTAACGTGAGTCTTGTAAAACCTTTCTTTTTACGTTTACTCTCGTGTTTAAAAATCTGAATTCTCTAGAGTTCCTGATCTTCTGGAGATATCATCAGCGAGCTACCATCGACACTCCAAAGTCT
+
99//)///77799;<:;69<<<<@<@@???BB?BCCF;::@C=BBAA@@@<@A?>@7;5:BBB=C?@??BBBCBB<99999(8><@:<?5:?=;2;3919A:@ABBBB>987A@?>>9<<<6=:?9<=>AAA=899@=>===<<<<<>?=77755.5::6=?;?<=;<55597;288>A=+;.55(6;9<;/>?A?D9>;<<98//.35-5>>>+88:97191655;777776;:>>A===:==?<;;;BAAA@@@@?>>>>;;;@5;;;;>===;716606///
@ATNG8:00578:03611
GATGGTAGTGTCATATGAGAGTGTGTACTCATTCGTTTGGAAGAGACAGGTACGTTAATAGTTAATAGCGTACTTCTTTTTCTTGTCTTTCGTGGTATTCTTGCTAGTTACACTAGCCATCCTTACTGCGCTTCGATTGTGTGCGTACTGCTGCAATATTGTTAACGTGAGTCTTGTAAAACCTTCTTTTTACGTTTACTCTCGTGTTAAAAATCTGAATTCTTCTAGAGTTCCTGATCTTCTGGGATGTGTGCGCAGTGCCTACCATCGACACTCCAAAGATCT
+
AA;;66=BBB=BLCCCCCCCCBBBCCB@@@>>6>494)47;:@BBB=CE@BBBB@4969?>?6;89BBCBCBAB=;0000*00+000=<89:>>7;::5:>455?AAC?ABDJICCCACCC?@>ACCBBCBB@BEEFBC@@ACCCCCCCCCCCCC@ECC@BB@B@CCBBABBBE@CBBBB8@;?;:::::*:?CCG<AACDCCCAAA5;;;;*;BB@@=A?BC@CCCCCCC?B?CCDCCC@CC@A9A::;BBCDCBDBBBC@BAA>@@@C@@9;<<8=<5/////
@ATNG8:00579:03604
GATGGTAGGCACTGCGCACACATCCCAGAAGATCAGGAACTCTAGAAGAATTCAGATTTTTAACACGAGAGTAAACGTAAAAAGAAGGTTTTACAAGACTCACGTTAACAATATTGCAGCAGTACGCACACAATCGAAGCGCAGTAAGGATGGCTAGTGTAACTAGCAAGAATACCACGAAGCAAGAAAAAGAAGTACGCTATTAACTATTAACGTACCTGTCTCTTCCGAAACGAATGAGTACGTGTGACGTACGTGAGCTACCATCGACACTCCAAAGTCT
+
5;@@5::@;==44549;<<=???>A8<<<465;;:;99:@BBBBAD?CBAD8;;=:4999$:=B???CA??899/999:555$5<7<7<<<0<<<=@B@BBBBBC?C???>@A<?CC99;AAAAACC@@ABC@CCCC:;:AAC@AA?B@C;;8;B@@?BBA=@>;;77173/7=<8;;//)/660679::+::58588==;=@8=8<99:5:37<A::69?>=8::03038868;717;778;;???>78833983339:333;4:99:982226.55)33:6
@ATNG8:00580:03634
GATGGTAGACATATCGTACTCTCTGTACTCATTCGTTTCGGAAGAGACAGGTACGTTAATAGTTAATAGCGTACTTCTTTTTCTTGCTTCTGTTGGTATTCTTGCTAGTTACACTAGCCATCCTTACTGCGCTTCGATTGTGTGCGTACTGCTGCAATATTGTTAACGTGAGTCTTGTAAAACCTTCTTTTTACGTTTACTCTCGTGTTAAAAATCTTGAATTCTTCTAGAGTTCCTGATCTTCTGGGCTGCGCTGATATGCGCTACCCTTCCGACACATAAGTGCTACT
+
555:5:@>@CD@A@CB@<=;66?<<<==<:54.49993:<5:3:843499498834035:<89/36=;@:=<8//(/8888)88597/(/---(-(--9-..*27788>:><:6658<99>A3835:=7:5555>99>9>?:?789:555<77588322259::@685777.//<466988+:.5.59999+98555)/.558635//*-797+9-/*/8591;;;;;:@>>><@<@?;;//)-333-3-//56>9>AA@>=966333(-(-,225-..57055775682
@ATNG8:00584:03629
GATGGTAGATACTCGCTGATACACCCAGAAGATCAGGAACTCTAGAAGAATTCAGATTTTTAACACGAGAGTAAACGTAAAAAGAAGGTTTTACAAGACTCACGTTAACAATATTGCAGCAGTACGCACACAATCGAAGCGCAGTAAGGATGGCTAGTGTAACTAGCAAGAATACCACGAAAGCAAGAAAAAGAAGTACGCTATTAACTATTAACGTACCTGTCTCTTCCGAAACGAATGAGTACGAGAGAGCACACGTGTCTACCATCGACACTCCAAAGTCT
+
::<<9??CCCCBB9;;AABBBBDDD>BCC@CBBABB@B@CBBBBAA>AC?C?BBBBBBBB2B@BAADCBBBBBC>BBBBBCC5BB?C=ABA9ABB?BBBBCCGCC@C@BB@BBB@CBBCC@AACCCBBBCDC?CBBB?ABCBBBBB@F@C:;:;DAAAACB?ABAAAA?BB?BBB?BBCCC<>>>;?BBBB3BB?BBBBBADCC=A=>>>@=A=??BAB>ACAABBB@B@CCC>DCC??@?BBBBBBCCA@@CCCCCBBBBB>?@=D888AAAAAA<@@:@<;:
@ATNG8:00586:03644
GATGGTAGCGCACACATAGATACAGTACTCATTCGTTTCGGAAGAGACAGGTACGTTAATAGTTAATAGCGTACTTCTTTTCTTGTCTTTCTGTGGTATTCTTGCTAGTTACACTAGCCATCCTTACTGCGCTTCGATTGTGTGCGTACTGCTGCAATATTGTTAACGTGAGTCTTGTAAAACCTTCTTTTTACGTTTACTCTCGTGTTAAAAATCTGAATTCTTCTAGAGTTCCTGATCTTCTGGCTCTCGTAGACAGATACTACCATCGACACTCCAAAGTCT
+
CCBB@BBCDBCCBCCCCICECABAACBBBBA@9@>>=5=@2516;;<BBA?AA@BC@C@CCCC@B?CC@?;=;9934944&44.455>>5885AC=CBB?AB?>>=CCEAECICCC;;:;CC?B@BCCCDJBA@BECC@BBCCBBABCCCCCBBBC@DBB?BC@C@CCBBBCCBC?BBBBB;B?A=::999*9@@@A<B@@@BBCAAA5;<;<*<BBBC@CBCC?CCGCCBB>BACCBBCD>BAC@CCCCCBCBBBBHDFBBBBBC@@@@EBBB@@@@CC>BCCC
@ATNG8:00588:03649
GATGGTAGATATATGCACGCTCTACCAGAAGATCAGGAACTCTAGAAGAATTCAGATTTTTAACACGAGAGTAAACGTAAAAAGAAGGTTTTACAAGTCTCACGTTAACAATATTGCAGCAGTACGCACACAATCGAAGCGCAGTAAGGATGGCTAGTGTAACTAGCAAGAATACCACGAAAGCAAGAAAAAGAAGTACGCTATTAACTATTAACGTACCTGTCTCTTCCGAAACGAATGAGTACACATCGTCGTGTCGTGCTACCATCGACACTCCAAAGTCT
+
BBBD@BBBBCCCCBBBECBCCCCBA?BCC=BDDD??>?@BBBBCBB>BB>B?BBB@AA@A2A?BCC@@ABCBBA9ABCDDCD1CC@C?BBB;BDDAE@BAEBCBB@BADC@CCC@CAAACDDDBBBBBBDCC?CDBB?BBCC?@?>:?=B??>@CBCBCCC@CAACCB@BB@>>>>AACCC>A>><>BBBB3BC?C?>>BCAAA;@<@@AA7;7;DBBB@BBABBAA>A?BBD=CCC>AABBBBDBCA???9::CB???DCCC9979AAABBBBBB;?>8?@99
@ATNG8:00593:03642
GATGGTAGGACGAGCGTCTGAGAGGTACTCATTCGTTTCGGAAGAGACAGGTACGTTAATAGTTAATAGCGTACTTCTTTTTCTTGCTTTCGTGGTATTCTTGCTAGTTACACTAGCCATCCTTACTGCGCTTCGATTGTGTGCGTACTGCTGCAATATTGTTAACGTGAGTCTTGTAAAACCTTCTTTTTACGTTTACTCTCGTGTTAAAAATCTGAATTCTTCTAGAGTTCCTGATCTTCTGGATACACTCATGTGCACCTACCATCGACACTCCAAAGTCT
+
ABCC@GCC@;;:@AAA@@ABBCCD@CCBBC:::;CCC=BC@B@CCBCJDC@BBCCGACACCBB@CAICBCBCBBC?@@@@@,@C?BCDL?CC;<8;BB>BC:;;BDBCACDCCCCCCADDD@B@BCBBAB@@>?CCC?BBCCDDAABBBBCBBBB?BBB?AC?C?BBCBBCCEG?AABBB9A>B9::9:9*9AAAC=BBBBBCBAAA5;;;;*;A@;;7;=BC@CBCCBCB@C?BABCBBABBB@;;;ABA@AAAAABCCE?BBB?@@@@BBB???AEE>E;;9
@ATNG8:00596:03608
GATGGTAGCACGACACGACGATGTGTACTCATTCGTTTCGGAAGAGACAGGTACGTTAATAGTTAATAGCGTACTTCTTTTTCTTGCTTTCGTGGTATTCTTGCTAGTTACACTAGCCATCCTTACTGCGCTTCGATTGTGTGCGTACTGCTGCAATATTGTTAACGTGAGTCTTGTAAAACCTTCTTTTTACGTTTACTCTCGTGTTAAAAATCTGAATTCTTCTAGAGTTCCTGATCTTCTGGAGATATCATCAGCGAGCTACCATCGACACTCCAAAGTCT
+
9:BB:@BCCE@@<@BBCCAB;@BBBBCCCCAA?ACCC=CC@B@BCCCCCE@GCCBB@B@BCDD@C?BABCBBC??>?BC>C1BB?BB@@7?000+0/0+3989:@A9:49BABBBBB?BDD:=9=@A@AAAA<AABA<AAA??>@??A>>>@@??;=>=;??<>;>AAAAAA@@:>=?>>2=8=9<>BAA/AD>>>9>????BE>>>:>AAA/A;:;B<A<AA<ABBB===;@<AABA@>7>;?;8:8>>>>>><>AAA;<<@@A=A>>=A><==<;?A9><<<
@ATNG8:00597:03634
GATGGTAGCACGACACGACGATGTGTACTCATTCGTTTCGGAAGAGACAGGTACGTTAATAGTTAATAGCGTACTTCTTTTTCTTGCTTTCGTGGTATTCTTGCTAGTTACACTAGCCATCCTTACTGCGCTTCGATTGTGTGCGTACTGCTGCAATATTGTTAACGTGAGTCTTGTAAAACCTTCTTTTTACGTTTACTCTCGTGTTAAAAATCTGAATTCTTCTAGAGTTCCTGATCTTTCTGGGTCTCTCTGCACGCACCTACCATCGACACTCCAAAGTCT
+
44883:9:5=665=<<<<666<<<==;;;<<<6<555)65.6:>?>?>>C??@@BA:;9:CCC?C;>==843<:95:;===+;;6?>=;.797304:96=?58>B@>??B?>>BBBB????<>;>?=;868919:795:><8557@>>888A6650///389171::;==<>>A8<:;::/:4:498888(8<=<D:>>>===>>>@=====,=///96;0::;<<<@888;A;AA@=555.6==D078;///65577=97727796;:<5/./5375>>7>;78
@ATNG8:00569:03665
GATGGTAGCATCATGCATATCTCACCAGAGATCAGGAACTCTAGAAGAATTCAGATTTTTAACATCGAGAGTAAACGTAAAAAGAAGGTTTACAAGACTCACGTTAACAATATTGCAGCAGTACGCACACAATCGAAGCGCAGTAAGGATGGCTAGTGTAACTAGCAAGAATACCACGAAAGCAAGAAAAAGAAGTACGCTATTAACTATTAACGTACCTGTCTCTTCCGAAACGAATGAGTACGTGTGCGACGTGTCTCCTACCATCGACACTCCAAAGTCT
+
;;<>:BBBBCCBBCCBCCCCCCCCC@BCBCCCBBB@B@BBBCB??=::39=????<;;@+B?D949G:87@===;=</////$//(/066.6696:;;::;922+2155.22255559>>?CCCCGDCBBC@CCAA>A@BBACBC<?=@9:7;CCCCCBB?BCBBBC@BB?BBB?BBAA@;???:=@@@@2@A?BBBBA??DD:>8>BAA7:6:>B@@=@BBBBCC@B?BBB=BBB?BBCBBCBBBBBBAAB??@CBBB@==AA>=>>BBA@@AB<BA<A999
@ATNG8:00571:03689
GATGGTAGCACACGAGATCTCATCGTACTCATTCGTTTCGGAAGAGACAGGTACGTTAATAGTTAATAGCGTACTTCTTTTTCTTGCTTTCGTGGTATTCTTGCTAGTTACACTAGCCATCCTTACTGCGCTTCGATTGTGTGCGTACTGCTGCTAATATTGTTAACGTGAGTCTTGTAAAACCTTCTTTCTACGTTTACTCTCGTGTTAAAAATCTGAATTCTTCTAGAGTTCCTGACCTGATCTTCTGGCGCTCTGTCACGTCTGCTACCATCGACACTCCAAAGTCT
+
@@BB>@@BA@?9555559;666=<===<<<;>6?@BC>CC?B?BBADCCC@DC@@@<@7@@>>5>7;;@??C95:4>>>?>2?@;:88818<<<7998537,3993894:::===BB>??<6;/52;;758>;8:8A:<>@>==AGKB<====///977555/(/(...733355+22589.96:3766/7222;=A1859AAAA?9907777(89:87)/)/>599>>>??;?5<99<6655779/783------333:;:<775565555<<:<9>225>7??6::=6
@ATNG8:00572:03690
GATGGTAGAGAGACTGTAGCGCACCCAGAAGATCAGGAACTCTAGAAGAATTCAGATTTTTAACACGAGAGTAAACGTAAAAAGAAGGTTTTACAAGACTCACGTTAACAATATTGCAGCAGTACGCACACAATCGAAGCGCAGTAAGGATGGCTAGTGTAACTAGCAAGAATACCACGAAAGCAAGAAAAAGAAGTACGCTATTAACTATTAACGTACCTGTCTCTTCCGAAACGAATGAGTACGTGTGCGACGTGTCTCCTACATCGACACTCCAAAGTCT
+
ABBB@BBBC@@>55566:;<;?>>@4<BC<@@@@AC?C???;:?>B>BB?B8BB544===+;433387983338/7344444$4<8>0555&5555:6695;;//,/7::799;9<<<<=B?>;A@@A@@@?;@B@@<?BAABB?@;<?@00+0000><??>BAABBB>BB799>=987CB9:?:4;777;,7<9>??BB>>=?<A<A>>><?<>>A;;5;@A@??A>A=?@D=??>:==?:::9<><0//>>///5887=:=>?>==8>?<<<=9<@7>888
@ATNG8:00573:03677
GATGGTAGTGTGTCTCTGAGAGTAGTACTCATTCGTTTCGGAAGAGACAGGTACGTTAATAGTTAATAGCGTACTTCTTTTTCTTGCTTTCGTGGTATTCTTGCTAGTTACACTAGCCATCCTTACTGCGCTTCGATTTTGTGCGTACTGCTGCAATATTGTTAACGTGAGTCTTGTAAAACCTTCTTTTTACGTTTACTCTCGTGTTAAATATCTGAATTCTTCTAGAGTTCCTGATCTTCTGGTAGAGCGTGCATATATCTAATCGACACTCCAAAGTCT
+
455=9>BBB@?ACBBBCCBBBAAABBBCBBBA>A000+0=+0)0:>>099ACC@AA?B?CCCB@C@ABACCCCCA?CAE@@000-/::@8BAAB=BBB?BB=AABBCCAFGEGEDGC=@;;7;=B@@AAA;;4;@;;;;*9?>;99CDCCCBBBA=::;<?B=B?BA@@BBAAB;9:9EE9E=@6;;AAA*:;@AA;@BBCBBBBAA=BB=BBBCD@@5<5;@5;;@?AAA>B?A@??9917<@2::99@@A@BBB@@@=>888:999@@?777=AA<B@@@
@ATNG8:00581:03699
GATGGTAGCACGAGTCACTCATATCCAGAAGATCAGGAACTCTAGAAGAATTCAGATTTTTAACACGAGAGTAAACGTAAAAAGAAGGTTTTACAAGACTCACGTTAACAATATTGCAGCAGTACGCACACAATCGAAGCGCAGTAAGGATGGCTAGTGTAACTAGCAAGAATACCACGAAAGCAAGAAAAAGAAGTACGCTATTATCTATTAACGTACCTGTCTCTTCCGAAACGAATGAGTACCTCTCAGACGCTCGTCCTACCATCGACACTCCAAAGTCT
+
59<<:>BB>@@BBBDCCDCDDBCBB@CCC@BCCCAA?A@CCC@@AC?BB@D@BBACCBBB3B?BBBA?ADDCBB>AABBCAA2;;7;?CCB;CCCACAAACCC::9;?BEADCC?BBCBDDCCCCCCCCCCC=CCCC<@@CC@@>>:@=B@@>ACCCCCCC?BABBBB@BB?BBB::9CCE>BAA=@@@@@2AC@CBBBCAA@A9<=?;;;;?=AA???<AA>>>=<8;7<;<1=>>:>>????D>@=<=AAB@@@AA@@@<?=;7;@?>?@?:::=BD;?:::
@ATNG8:00582:03659
GTTGGTAGGACGAGCGTCTGAGAGGTACTCATTCGTTTCGGAAGAGACAGGTACGTTAATAGTTAATAGCGTACTTCTTTTTCTTGCTTTCGTGGTATTCTTGCTAGTTACACTAGCCATCCTTACTGCGCTTTCGATTGTGTGCGTACTGCTGCAATATTGTTAACGTGAGTCTTGTAAAACCTTCTTTTTACGTTTACTCTCGTGTTAAAAATCTGAATTCTTCTAGAGTTCCTGATCTTCGTGGCGCTCTGTCACGTCTGCTACCATCGACACTCCAAAGTCT
+
;A@@:>//)///;;A;:9>?><?A>AAABD:989DAA>9989:>>9955;7<<>>>267699;4946@BB@@@9:45=@@@+<A>AC?F>DC00*000+/9279=;;;9>>======<>>@9;79:///9///)4;995<>>===@@=CCBBBCCD@@@A=@@9@>@;;:;::A@=<==<;0;.5.55555$59<=>6<<>BB>996=9>???+>==66267;;9=?<<<>>:=9BA?@>>9000:1:69444;ABA@AA999C?><;>00/768/588BC<B??8
@ATNG8:00582:03664
GATGGTAGGTGCACATGAGTGTATCCAGAAGATCAGGAACTCTAGAAGAATTCAGATTTTTAACACGAGAGTAAACGTAAAAAGAAGGTTTTACAAGACTCACGTTAACAATATTGCAGCAGTTCGCACACAATCGAAGCGCAGTAAGGATGGCTAGTGTAACTAGCAAGAATACCACGAAAGCAAGAAAAAGAAGTACGCTATTAACTATTAACGTACCTGTCTCTTCCGAAACGAATGAGTACGTTGAGATCTCGTGTGCTACCATCGACACTCCAAAGTCT
+
>>>>?CBB@@@A@DGDB@@CCCCCC?CCC?BBDCBB>A=@@@AABC@CC@C>ABC;;;;;*;=ABAABFDFECD>CC;::::*:B=B=BBB<BCC?CCCBAAA@@<?>AB?BCC@BBBBBBBB>BBBCCCBB@BCCC>BBCCDDCC?B@BCC@CCCC?@@B@CABBAA>BC@BBD?CCBCB=A?>9<<<??.>B?BBDDBAA@B>A=AAAA<?=????F>AAAAA@A?B?BBC?BAA>ABBBAC@8859@BBBBBBB@??CBBBD@BAAAABBBBB?BB>BCCB
@ATNG8:00582:03675
GATGTAGACATATCGTACTCTCTGTACTCATTCGTTTCGGAAGAGACAGGTACGTTAATAGTTAATAGCGTACTTCTTTTTCTTGCTTTCGTGGTATTCTTGCTAGTTACACTAGCCATCCTTACTGCGCTTCGATTGTGTGCGTACTGCTGCAATATTGTTAACGTGAGTCTTGTAAAACCTTCTTTTTACGTTTACTCTCGTGTTAAAAATCTGAATTCTTCTAGAGTTCCTGATCTTCTGGGCTGCGCTGATATGCGCTACCCATCGACACTCCAAAAGTCT
+
BCBCCCCCCCBBBCCCCBBCBBBCBBBCC@@>@CCD>CC?B?BBBCDBA>BBBBB?B=ABBC>C>AABBBBBBC?ABCCC2BB?A668.8BAB@BBB?AB598ABCC????AA?>>9>@@:@;A@@@@>>>;?AAA:==@@;>=A@@@@@@AAA;?@@<??:>;@@AAAA@@@<@@BDB5A=A=;;;;;+:=677)//7///;66::>=><.<>>AA;A8>><AAAA@@A;><>E>>>@:==@A:A:;:@;:;=@?A@>===888-8=<=<<///9)///)/6<9
@ATNG8:00586:03684
GATGGTAGTGTGTCTCTGCAGAGTAGTACTCATTCGTTTCGGAAGAGACAGGTACGTTAATAGTTAAATAAGTCGTACTTCTTTTTCTTGCTTTCGTGGTATTCTTGCTAGTTACACTAGCCATCCTTACTGCGCTTCGATTGTGTGCGTACTGCTGCAATATTGTTAACGTGAAGTCTTGTAAAACCTTCTTTTTACGTTTACTCTCGTGTTAAAATCTAGAATTCTTCTAGAGTTCCTGATCTTCTGGGATGTGTGCGCAGTGCCTAACCATCGACACTCCAAAGTCT
+
<88>0555====?<;99///;;::;>;999:>?3<89919:6@95444;@>3<<9//)/)/7;:0<<500)//-9///<699<<<+:<8>;;;3;@?@<@BA:;;49:?@>@=A;;:@@A?4;9@9=4@@A@@;;@?@?@B?BCCCCCAA@BBCCCC;;7;@@<@@=B;>><00)0:772::<<=/=:>:>>B==)9599<8<999@@?9992000)0<00/=2;2;;,09@@@@@6925<?A>B690==3>0..:..0/0//;::8/0*/)/07::<<><=8=@8?955
@ATNG8:00588:03675
GATGGTAGCGCACACATAGATACAGTACTCATTCGTTTCGGAAGAGACAGGTACGTTAATAGTTAATAGCGTACTTCTTTTTCTTGCTTTCGTGGTATTCTTGCTAGTTACACTAGCCATCCTTACTGCGCTTCGATTGTGTGCGTACTGCTGCAATATTGTTAACGTGAGTCTTGTAAAACCTTCTTTTTACGTTTACTCTCGTGTTAAAAATCTGAATTCTTCTAGAGTTCCTGATCTTCTGGGTCTCTCTCTCACGCACTACCATCGACACTCCAAAGTCT
+
55<<7;@;;;;==>>>??>>CB966>===?==<B=BG=CD:=9A@A@B@@7@>;?;:@?CBBDAE@C@@@BBBBB@AAHEE5DC?CCBC=A;<:4965.6>6;;=>BCACBAAC;:;9;;B?B>BBFBCBBB?BDAA>BCCEABADCBCBCAA@@9@00-0@?@??A@BAAAAA=>:;:;*;=C=;;;;;*;@@@A;ABBBCCAA@B<@?@@0@@ABB>B?BB9:;ABA@@=@=AA@A@?<??AA6@@@AB;;;;;??B@@;;;B?@@ACBC@@@@=AA<ABAB
@ATNG8:00590:03694
GATGGTAGGCGTGTGAGAGTCTGCCCAGAAGATCAGGAACTCTAGAAGAATTCAGATTTTTAACACGAGAGTAAACGTAAAAAGAAGGTTTTACAAGACTCACGTTAACAATATTGCAGCAGTACGCACACAATCGAAGCGCAGTAAGGATGGCTAGTGTAACTAGCAAGAATACCACGAAAGCAAGAAAAAGAAGTACGACTATTAACTATTAACGTACCTGTCTCTTCCGAAACGAATGAGTAACGATGAGATCTCGTGTGCTACCATCGACACTCCAAAGTCT
+
><@<@CBB?BCCCCDBCECCBB;;505A@?BCDBBB>A>AAABBBB?BB?B?AA@?????,?=@@A????BBCD=BBBBBBB29949=AAA48:A=AAAABA@@?;>:>>:=;95:;>>>DAAAAAAAA@>>5==AB;?=??A?7758=BAC?C>>?ABBC@A???BB?BC@AAA;??999,:>:4:=<<=+=?:?>>>@@@@@@=C=;::==A<?:::<8<>?@>>><A=AAA9:???A=@@00,0@>>9DDB>>>>>=?::;>>A=BBAAAA@@?A<AD9@>::
@ATNG8:00591:03679
GATGGTAGCTCGCTGATGATATCTCCAGAAGATCAGGAACTCTAGAAGAATTCAGATTTTTAACACGAGAGTAAACGTAAAAAGAAGGTTTTACAAGACTCACGTTAACAATATTGCAGCAGTACGCACACAATCGAAGCGCAGTAAGGATGGCTAGTGTAACTAGCAAGAATACCACGAAAGCAAGAAAAAAGAAGTACGCTATTAACTATTAACGTACCTGTCTCTTCCGAAACGAATGAGTACACATCGTCGTGTCGTGCTACCATCGACACTCCAAAGTCT
+
@@BB:CCDCCCCCBABABBCCCCAA?ACC@CCCCBB?B?CCCAABA@BC?B?BBACADDD3B>BBBBBBCBB@@9><:;:;:':@=?ADDD8CCCADDCBCCC::8;@CB?BBC@CACCCCCCFDCCCBBDC@CCDD;::BCCABB>B@CCE@CCBBBBBB@AAABBC@CC?AAA?BBBFH=A?=9::9999%9A;:99:A?@@@<@<@@@A<@<@ACCCACCCBBAA?B?BBC=BBB?ABB>>?CCBAAAAAA@AAACAA9::AA=ABCCCCCCBB?BE>BAAA
@ATNG8:00594:03687
GATGGTAGGTGCACATGAGTGTATCCAGAAGATCAGGAACTCTAGAAGAATTCAGATTTTTAACACGAGAGTAAACGTAAAAAGAAGGTTTTACAAGACTCACGTTAACAATATTGCAGCAGTACGCACACAATCGAAGCGCAGTAAGGATGGCTAGTGTAACTAGCAAGAATACCACGAAAGCAAGAAAAAAGAAGTACGCTATTAACTATTAACGTACCTGTCTCTTCCGAAACGAATGAGTACGAGAGTCAGAGCAGAGCTACCATCGACACTCCAAAGTCT
+
BCCC@BBB?;69=556>>?>BDDAA?;:::>?@??@=A=ABCBCBD@CC@C@BC@A@AAA0@>BBCCCDCC;;;0;A@@AAA0AB>C<@@@9@CB@@@ABAAA;;8:?CD@CCC?CCBBCBBBDCCCCCCBCADB??<@BB@@AA@=A>B;;8;AAA@A@C@CCBBBB?BD?BBB;?>988)9??;9:9:9:%:?;?A@ABAD@<1715:>>4;5;A;;;?BCBBBCC@C@BBB=AAB?ABAADCCDBBB?@@CBBBACCCCBBBB?BBBA??>::=:??8BAAA
@ATNG8:00595:03661
GATGGTAGGCGTGTGAGAGTCTGCCCAGAAGATCAGGAACTCTAGAAGAATTCAGATTTTTAACACGAGAGTAAACGTAAAAAGAAGGTTTTACAAGACTCACGTTAACAATATTGCAGCAGTACGCACACAATCGAAGCGCAGTAAGGATGGCTAGTGTAACTAGCAAGAATACCACGAAGCAAGAAAAGAAGTACGACTATTAACTATTAACGTACCTGTCTCTTCCGAAACGAATGAGTACGATGAGATCTCGTGTGCTACCATCGACACTCCAAAGTCT
+
;><<7::9544455<<<<=@@@B==7=BD:;66?==9B9@@>A?9:79?9>9B;;;????+00/>>9;<?::==4;930000'0;6<:@@@,0/859>==B@;A=5;5;=7==>188;;;;:;::???BDDD:??@A7:;AAA;;;<?<AAC?CCBBBBBB@@?AA?><?C>A@A<@A9:49><78888)6=9>;<<867>@>9?8=8885;8==>=B=CD===BB;@;@@@6:00,088:.00??=@?;;:@@A?=>867<<<:;;::>B>>>?<?>8?:::
@ATNG8:00551:03738
GATGGTAGCTCACGTACGTCACACGTACTCATTCGTTTCGGAAGAGACAGGTACGTTAATAGTTAATAGCGTACTTACTTTTTCTTAGCTTTTCGTGGTATTCTTGCTAGTTACACTAGCCATCCTTACTGCGCTTCGATTGTGTGCGTACTGCTGCAATATTGTTAACGTGAGTCTTGTAAAACCTTCTTTTTACGTTTACTCTCGTGTTAAAAATCTGAATTCTTCTAGAGTTCCTGATCTTCTGGGATGTGTGCGCAGTGCCTACCATGACACTCCAAAGTGT
+
<<<<?BAAAA@;;;;<;@==<=<AABA@@B;;6;BAA;A@;A@BCCDDDD@CC@AA@D>@@CB6;6:A@@;;;@?000=999+8:(-/////&/:33-4::4=@9<?@@@A?BBCBBBCC?B>><@=>>>@@@;;7;AAA==>>>AAAAAA>>>@???<@>>:==8<8<>>>>?A>>:==ADD;D<B=>>>>>.;;ABB:@@@;;:>=<?<????/;655>9>;AA:@==<=:;6;<AAA@??777@@6@///==<;;;BBA?:6:771///;<==77079+----
@ATNG8:00552:03715
GATGGTAGTACATGATAGACGACACCAGAAGATCAGGAACTCTAGAAGAATTCAGATTTTTAACACGAGAGTAAACGTAAAAAGAAGGTTTTACAAGACTCACGTTAACAATATTGCAGCAGTACGCACACAATCGAAGCGCAGTAAGGATGGCTAGTGTAACTAGCAAGAATACCACGAAAGCAAGAAAAAGAAGTACGCTATTAACTATTAACGTACCTGTCTCTTCCGAAACGAATGAGTACAGAGAGTACGATATGTCTACCATCGACACTCCAAAGTCT
+
AABB@CCBBCDCCCBBECCCBBBBB>BDD?>><>6646:??>==BC?BB@B>BACBBDDI5E>BAAAGCBBBCI>B;;;LDH5CCAD@BBB<BEEDDFFCDCCCD@C@AA@@CCABAACCCCCCDDCCCB@A;BBBB?BCCBBB@@;@>B;;9<CBBCBBBABBBBAB@BA=???8::BA?9@9949AABB3BF@B?@@BBBBB?B?BA@A=@<=;AAC?CBBBAAA<@<@@@8?AB9;<ACCCDBAABBBCAABCBBBBA??8748ABCCBBB==9A@:@?>?
@ATNG8:00552:03726
GATGGTAGACATATCGTACTCTCTGTACTCATTCGTTTCGGAAGAGACAGGTACGTTAATAGTTAATAGCGTACTTCTTTTTCTTGCTTTCGTGGTATTCTTGCTAGTTACACTAGCCATCCTTACTGCGCTTCGATTGTGTGCGTGCTGCTGCAATACTGTTAACGTGAGTCTTGTAATACCTTCTTTTTACGTTTACTCTCGTGTTAAAAATCTGAATTCTTCTAGAGTTCCTGATCTTCTGGCGCTCTGTCACGTCTGCTACCATCGACACTCCAAAGTCT
+
CBAB@BCCCCCBBBBEDDDBBBCCDCCCDCBB?BBCD=A@8:7;AAAB@@=@99:A>A>BABB@B@BCCBBBBAA>BCDCD1:939988)6@@A@CCD@CC699?BBD?@@AA@@AA;>>>7=7=@A@=<;;7;=??6:9<<<=::;A@@@>>>@=???@AA=A=??>?>>>@@<@AA=A@@<@:>=>>=/9;;;;6;76///<;::18888(5=;796::??7?<<<>>@<@=BAA;;;;>>?=??A@:::>>AABA:::?@AA<@>>>AAA@@@<@A9@>>>
@ATNG8:00557:03722
GATGGTAGTATAGAGCTCTACATAGTACTCATTCGTTTCGGAAGAGACAGGTACGTTAATAGTTATAGCGTACTTCTTTTTCTTGCTTTCGTGGTATTCTTGCTAGTTACACTAGCCATCCTTACTGCGCTTCGATTGTGTGCGTACTGCTGCAATATTGTTAACGTGAGTCTTGTAAAACCTTCTTTTTACGTTTAACTCTCGTGTTTAAAAATCTTGAATTCTTCTAGAGTTCCTGATCTTCTGGGCAGACTCTGCACACGCCTACCATCGACACTCCAAAGTCT
+
;<<C@C??@@A;:6=<<@BB<@;;<CA@>BA?:?>??8>@6<79:5>:>>>AAA=C@C@BBDB7:7@?A?::4:7;AAAA2??68:88/8;:?5==>8BC<@AABA@=AAB???>>;>??;?<?==;:;;;:@=;;7;>AABBA;;;B??===>9898:>@5;7;@@@AAA@@8<;AAA5A:=599KEH/CC<<<6<9==///<</77(8888(88818<6<665.2@AAAAA<@=??@@@@=??@A:A;<666=///:==@@A;???=>::7333339)//*/666
@ATNG8:00557:03723
GATGGTAGAGTACAGTGTAGTAGACCAGAAGATCAGGAACTCTAGAAGAATTCAGATTTTTAACACGAGAGTAAACGTAAAAAGAAGGTTTTACAAGACTCACGTTAACAATATTGCAGCAGTACGCACACAATCGAAGCGCAGTAAGGATGGCTAGTGTAACTAGCTAGAATACCACGAAAGCAAGAAAAAGAAGTACGCTATTAACTATTAACGTACCTGTCTCTTCCGAAACGAATGAGTACTATAGACTATCTGAGACTACCATCGACACTCCAAAGTCT
+
<<CB?BFCCCBCBDDCEECCCCC@@=@BC@CBBB@@?A@CDDAAAB>A@=@=?>>9:9:9.:?CCCBCCCB???8?@@AA@@0;;5;4;;;-;BB?CCCCCCCCB?B@CC?CCC@CCCCCBCBECCCCBBBB?BC996;AABBCAA>B@CBB?BBCCCCCC?AAACCCCCD?BAB;>>@@?8@>>;99999(:@?C:99BAAAA:>:>AAB<?<?@BBB@BB@@@CB?B@BBB=BBB?AAAACCCCABBBBAAACCCCBBBAAAB?CCCBBBBBBB@CB>CBAA
@ATNG8:00561:03728
GATGGTAGGTGCACATGAGTGTATCCAGAAGATCAGGAACTCTAGAAGAATTCAGATTTTTAACACGAGAGTAAACGTAAAAAGAAGGTTTTACAAGACTCACGTTAACAATATTGCAGCAGTACGCACACAATCGAAGCGCAGTAAGGATGGCTAGTGTAACTAGCAAGAATACCACGAAAGCAAGAAAAAGAAGTACGCTATTACTATTAACGTACCTGTCTCTTCCGAAACGAATGAGTACAGAGAGTACGATATGTCTACCATCGACACTCCAAAGTCT
+
884405<A=ACBC<;<>CICCA@@@7;;A=AA@B;:8;?BADCBBB@BB8;7;AA;;;;;*;>BBBBCECEDCE>CCB@@@@0@C?B?CCC<CCC@CBBBBBBBB?A?CC?CAC=@ACBCBBBCCDEECCCC@CCBB?AA@?AB??;A>BBB?CGCCBCA@?ACBBBA?BB?BBB>??<<;3?@@>ABBBB3BC>A?>>BDDB@;>>>>A7;7:ACBB?BB;;;AA=A>AAB=BCC@AAABBCBCDBBBBBBBBBBBBBA@@@@=?B?@ABB?>?:A@:@A99
@ATNG8:00569:03712
GATGGTAGGCGTGTGAGAGTCTGCCCAGAAGATCAGGAACTCTAGAAGAATTCAGATTTTTAACACGAGAGTAAACGTAAAAAGAAGGTTTTACAAGACTCACGTTAACAATATTGCAGCATTACGCACACAATCGAAGCGCAGTAAGGATGGCTAGTGTAACTAGCAAGAATACCACGAAAGCAAGAAAAAGAAGTACGCTATTAACTATTAACGTACCTGTCTCTTCCGAAACGAATGAGTAACGTGTGCGACGTGTCTCCTACCATCGACACTCCAAAGTCT
+
BBBBACCC@CCBABDECEC9;;@@@4;CCACCCCCC@C>@@BAAAB=AA>B@BAAA@@@?0@<?ABBBBBCCCC>BBABAAA/:92:39:9+:7?<?ABBAAA?A=A<>><>>>=AAA??AA;??==<A@::7:@@A7<<A>>>@D:=:===8=E>>>AAA=@@@@BC>AA?BBE?BA???5=::37899:):<7<?AA>>>AA<><>A?>:>9>88971:9:=:::8<8:::59AB>AAA@;;4:;;??>?BA;:;AB@AA=???<??ABBBBBBB?CC>CAAB
@ATNG8:00571:03709
GATGGTAGCGAGCGAGTGTGTATACCAGAAGATCAGGAAACTCTAGAAGAATTCAGAATTTTTTAACACGAGAGTAAACGTAAAAAGAAGGTTTTACAAGACTCACGTTTAACAATATTGCAGCAGTACGCACACAATCGAAGCGCAGTAAGGATGGCTAGTGTAATTAGCAAGAATACCACGAAAGCAAGAAAAAGAAGTACGCTATTAACTATTAACGTACCTGTCTCTTCCGAAACGAATGAGTACAGAGAGTACGATATGTCTACCATCGACACTCCAAAGTCT
+
BCDE@BC666;;;=>?666=999//)/99)/5::44.44)4444;<A??>;=;90//)/////#/2///=>>>>=BB=BCCFDDC3CD@C@BBB=BCBABBA@BAA;;;)45:;7===9==>>CBCBBCCCBBBCC?AAAC?BBCDDCCB?C@DCC=AABBB@@@?C?BBBB@DD@C@@=@@==?9898>BBFFG3:;9:BBBCBB@@=@?B@@A?B?ABA@@;?@@?>@@40+/;>4;00)/99;/:9CCABAAAAA@ADCCCCACCC?A??@@@@>>><>F:B;;;
@ATNG8:00576:03724
GATGGTAGTAGTACACTAGTCATACCAGAAGATCAGAACTCTAGAAGAATTCAGATTTTTAACACGAGAGTAAACGTAAAAAGAAGGTTTTACAAGACTCACGTTAACAATATTGCAGCAGTACGCACACAATCGAGGCGCAGTAAGGATGGCTAGTGTAACTAGCAAGAATACCACGAAAGCAAGAAAAAGAAGTACGCTATTAACTATTAACGTACCTGTCTCTTCCGAAACGAATGAGTACGTGTGACGTACGTGAGCTACCATCGACACTCCAAAGTCT
+
:;;D<@;BB;;;===@CCA<;==:>5??>;@@<<<00*//:/55505<8=8A@@@>???0><?@@AAA@@@@F>CCCCDEE5BB?A5;;;.;AB>BFGGCDE;;5;=;;5;::;ACBBCCCCDCCCCDBBB?BBB;;7:AAAA997;@CBD?BCCCAAADAAA@CCC?CB?9:97::CCA2:::39::::(8@8@=@@?:;==18/5999/605<AAA?BCBAACC=?=??A9???;><@@@999@@AA???BBA998BB??:;7;>88=B@>=9299.<999
@ATNG8:00577:03700
GATGGTAGTATCTGCACACTCTGTCCAGAAGATCAGGAACTCTAGAAGAATTCAGATTTTTAACACGAGAGTAAACGTAAAAAGAAGGTTTTACAAGACTCACGTTAACAATATTGCAGCAGTACGCACACAATCGAAGCGCAGTAAGGATGGCTAGTGTAACTAGCAAGAATACCACGAAAGCAAGAAAAAAGAAGTACGCTATTAACTATTAACGTACCTGTCTCTTCCGAAACGAATGAGTACACATCGTCGTGTCGTGCTACCATCGACACTCCAAAGTCT
+
CCDD?CCCCBCBBBBCBBCCCCCBD?DED=CCCCAA>A?BBBBBBB@CC?B>@@ABBBBB3B@BBCBBACCABB<AA>@@>@0@B?B@DDD;FBC?CCCBABB999;@DD@CBB@CCCABBCBCBBCCCCBB?CCBB?BBBBBBBB>B?BAA?ABBCBCCA?AAAACB?BB>>>>3998882:@@;999999%9A<A999DBBCC;?<????7;7;ACAB?ACAAAAA>A@CCB=BBD?BBAAABDCCBAAA@@?@@???@?AA9999BBB???A@@399+99::
@ATNG8:00578:03710
GATGGTAGCATCATGCATATCTCACCAGAAGATCAGGAACTCTAGAAGAATTCAGATTTTTAACACGAGAGTAAACGTAAAAAGAAGGTTTTACAAGACTCACGTTAACAATATTGCAGCAGTACGCACACAATCGAAGCGCAGTAAGGATGGCTAGTGTAACTAGCAAGAATACCACGAAAAGCAAGAAAAGATAAGTACGCTATTAACTATTAACGTACCTGTCTCTTCCGAAACGAATGAGTACGATGAGAGAGCTCTCTCTACCATCGACACTCCAAAGTCT
+
@@AC:CBBBBCCB=9:CCCBBBA;;8:BB=BCCBBC@D?BBCCBBB>BB?B?BDCBBCBB3A?BBBBBBBBBCC:>><;:;:':?:>4999&9>@>?A@BCB;;;69=@C@CDD?CBAABCGCCCCCCCCCC@CCCC?CBBBBBAA=A?;;;7;DBAB;;;@CBBBAB>AC@BCC?@@999:+9==999::*9>?A>BB@@88@BB?B@A@@@>B?BBCCC?BBDDDCB?@=:::5:BA?B??99:BABDDBABCBBBAA==;;;>?;=@@@888===9::1:7//
@ATNG8:00592:03742
GATGGTAGTATATCGCGTCGCTATCCAGAAGATCAGGAACTCTAGAAGAATTCAGATTTTTAACACGAGAGTAAACGTAAAAAGAAGGTTTTACAAGACTCACGTTAACAATATTGCAGCAGTACGCACACAATCGAAGCTCAGTAAGGATGGCTAGTGTAACTAGCAAGAATACCACGAAAGCAAGAAAAAAGAAGTACGCTATTAACTATTAACGTACCTGTCTCTTCCGAAACGAATGAGTACGTGTGACGTACGTGAGCTACCATCGACACTCCAAAGTCT
+
655>9ABABBABA@AABAA>@BABC:9;9:;AA9:91925@@5;6B@CC@C?@A;;9;;;*9<=?9<======C<??@@???0>A=A?DDC9CCHABCDCCCC@@>@AGE@CBB@BCAABCDDDCCCBBBDD@DDBB>BBCCBBAA?B@CBB?CDDCCAAA?BCCCCC@>>999:399???8?@B<9:999:%:?;A989DBBAA7;8:A??7;5;A@;;:;BAA@??;?<???9?AB?BBBBBEBBBBBCBBBBBBA@@BBBC>><>>>>BBA?A?266(9<<?
@ATNG8:00595:03705
GATGGTAGAGTACAGTGTAGTAGACCAGAAGATCAGGAACTCTAGAAGAATTCAGATTTTTAACACAAGAGTAAACGTAAAAAGAAGGTTTTACAAGACTCACGTTAACAATATTGCAGCAGTACGCACACAATCGAAGCGCAGTAAGGATGGCTAGTGTAACTAGCAAGAATACCACGAAAGCAAGAAAAAGAAGTACGCTATTAACTATTAACGTACCTGTCTCTTCCGAAACGAATGAGTACACATCGTCGTGTCGTGCTACCATCGACACTCCAAAGTCT
+
BBBC@CCCCCBBBCCDCCEDCCBAA?CCC@CCCCBB?B?BBCCCC?=?A=C?BBBBBBBB3B?BB??>@DBBBC=CBBABBB1BB:=;>AA5>:>;>??AAA???;?<BA<A==:>???A@>>>@@;;;AAA9<??A=?@@A@>;;5;:>>>;>@@@@AAA;AAAABB>BC@BBB>@A9::3;>>;@BBBB/??<??AAAAAAA<A<@@<=9=>CCA>><>@??<<<5:6;@@8?BB?BBBBBBBAB@>??>????@@ABCCCCC???BBBBBA>A<AC9?@9:
@ATNG8:00552:03755
GATGGTAGAGAGACTGTAGCGCACCCAGAAGATCAGGAACTCTAGAAGAATTCAGATTTTTAACACGAGAGTAAACGTAAAAAGAAGGTTTTACAAGACTCACGTTAACAATATTGCAGCAGTACGCACACAATCGAAGCGCAGTAAGGATGGCTAGTGTAACTAGCAAGAATACCACGAAAAGCAAGAAAATAGAAGTACGCTATTAACTATTAACGTACCTGTCTCTTCCGAAAACGAAATGAGTACGTGTGCGACGTGTCTCCTACCATCGACACTCCAAAGTCT
+
45;;7<C@@;9;B;;;;:AAAA;;;0:==;;CBBCD@B@CBBBBBA?BB@A?AB??>@@@2@>ABBBBBBC>>>7=?;;;;;*9;498@BB9B:;:;@BBCBC:;7;=AC=B<;8:AABCCBCCBBBDA@994;?;;5;;;9@@::6;?BCC@CCCDDBBA?A?@???;>>9<@?:?@@@@@6???=@?AA59:9A368;;;<?;924344446<5459@<7?;;<;<?0717777*7777(7<<<>@AA@@B@000:0///7671;?A;>=A@>;;97<(//(////
@ATNG8:00559:03775
GATGGTAGTGTCAGTGCGCGTCGTCCAGAAGATCAGGAACTCTAGAAGAATTCAGATTTTTAACACGAGAGTAAACGTAAAAAGAAGGTTTTACAAGACTCACGTTAACAATATTGCAGCAGTACGCACACAATCGAAGCGCAGTAAGGATGGCTAGTGTAACTAGCAGGAATACCACGAAAGCAAGAAAAAGAAGTACGCTATTAACTATTAACGTACCTGTCTCTTCCGAAACGAATGAGTACTATAGACTATCTGAGACTACCATCGACACTCCAAAGTCT
+
799;<A006;;@====<=B9666;;9;A;>=@AA@C=B>BBA@@@@;???C>@A@B@@BB3B@CAAACBBA@@@;=<=:<<<1@B=@:?@@4ACC?CA;;9@@@@;@>??<@BB@CCBBBBAAABBBA;;;;7<BCC>@@BDBCBC@D@C;;7;BB@AABA?AAACBAA>A?DDD@A@@@@9???;@ABBC3BC?@@?BA>???<?;?A>=8=:>8;;@>@@?@??A?B@CDC>A9979>ACCCB????AA999@@@@???BBBB?AC??9000//5:?7?@@A
@ATNG8:00561:03763
GATGATACTCGCTGATACACCCAGAAGATCAGGAACTCTAGAAGAATCAGATTTTTAACACGAGAGTAAACGTAAAAAGAAGGTTTTACAAGACTCACGTTAACAATATTGCAGCAGTACGCACGACAATCGAAGCGCAGTAAAGGATGGCTAGTGTAACTAGCAAGAATACCACGAAGCAAGAAAATGAAGTACGCTATTAACTATTAACGTACCTGTCTCTTCCGAAACGAATGAGTACACATCGTCGTGTCGTGCTACCATCGACACTCCAAAGTCT
+
:::569==B?@<@E??>@>CC<?<<70///:939788/00=<6<=00/768;9=9)97=;98<<==8CC9@??=DFE1=?<?<@@@6@=@<@875:999>9>7;9:;7;4:===>878755/7//.55057793778779222'2.55727555:8:>69799>>9<A=?BA<;9--)---,-/..&57738962229996<1988808;A@<==5<55559949;555.3//(///6:=CA>9AA@@>9;888333;@:A;<<@BBB@@6837D:A776
@ATNG8:00576:03751
GATGGTAGTGTGTCTCTGAGAGTAGTACTCATTCGTTTCGGAAGAGACAGGTACGTTAATAGTTAATAGCGTACTTCTTTTTCTTGCTTTCGTGGTATTCTTGCTAGTTACACTAGCCATCCTTACTGCGCTTCGATTGTGTGCGTACTGCTGCAATATTGTTAACGTGAGTCTTGTAAAACCTTCTTTTTACGTTTACTCTCGTGTTAAAAATCTGAATTCTTCTAGAGTTCCTGATCTTCTGGGTGTATCAGCGAGTATCTACCATCGACACTCCAAAGTCT
+
:::>9=====<@;;;;;?;999@@@BCBBBBC@B:::5;;6;?CBCCBBC@CCBBB@E@CCCD@C@CCDDCCC:99;CCCE3CB@DDDD>CC@@=ABB?BC=<;;CCC@ICCCCCBC@CCD@C@CCCCCBBB@CBBB?BAAAAABBCCBBCDCBB?BAB>CB?B@CACBBBBBB@BCFJF;C9;4;;;;;*;BBBB;;;BCCCCCBB?BBAB2B@@BDADACC@CCCCCCB@C@BCCCA@>@ABD>CCBBBBBBBAAAACCCC::9;BCB@@@CCC8::5;@@@
@ATNG8:00580:03778
GATGGTAGACATATCGTACTCTCTGTACTCATTCGTTTCGGAAGAGACAGGTACGTTAATAGTTAATAGCGTACTTCTTTTTCTTGCTTTCGTTGGTATTCTTGCTAGTTACACTAGCCATCCTTACTGCGCTTCGATTGTGTGCGTACTGCTGCAATATTGTTAACGTGAGTCTTGTAAAACCTTCTTTTTACGTTTACTCTCGTGTTAAAAATCTATTCTTCTAGAGTTCCTGATCTTCTGGTATACACACTCGCTCGCTACCATCGACACTCCAAAGTCT
+
59<;;CBBBCDECCCICCCGHCCCCCDDFCBC?BBBA:AC6;6;>845?>8<=BBDAC@BAAA?C?CCBBBBA<=8==>?>+BA6@?;8-7:92:>@>@<??:???AAB@@???AAAA====<A=A@??;;;><@B@@<>>A@@@?;;:A@@>>>A7:;<:88188=?@>>>?BF<A>>=</<5:5:=AAA/AB>>>9>E@@?@@<9939<:<.<=???<?A<>::;A??;?6;;;;;;<???=BAAA???@@@@@>>>@@@=><=>>@@>>>>A;AC9A<<<
@ATNG8:00584:03766
GATGGTAGCACACGAGATCTCATCGTACTCATTCGTTTCGGAAGAGTCAGGTACGTTAATAGTTAATAGCGTACTTCTTTTTCTTGCTTTCTGTGGTATTCTTGCCTAGTTACACTAGCCATCCTTACTGCGCTTCGATTGTGTGCGTACTGCTGCAATATTGTTAACGTGAGTCTTGTAAAACCTTCTTTTTACGTTTACTCTCGTGTTAAAAATCTGAATTCTTCTAGAGTTCCTGATCTTCTGGGCAGACTCTCACACGACCTACCATCGACACTCCAAAGTCT
+
44:<5555<;=555<::99995555<<;<>6616<;;155.5.5:<<<<=055;:<7<7<;45269<>C>>>843-33333$392434=43//55(---(-2055(//8949;;<<>=<5:552949555599;8><<<7;;;;<<>@=;;665999.555.5<7<5;;<<<=6667;;<>>1;7;:<>???.99@@A,954///7///49999$//955.5499.555555<5:5554<5505;;<)4555//////;87///2///49656==;::<.55/6<<=
@ATNG8:00587:03758
GATGGTAGTATCTGCACACTCTGTCCAGAAGATCAGGAACTCTAGAAGAATTCAGATTTTTAACACGAGAGTAAACGTAAAAAGAAGGTTTTACAAGACTCACGTTAACAATATTGCAGCAGTACGCACACAATCGAAGCGCAGTAAGGATGGCTAGTGTAACTAGCAAGAATACCACGAAAGCAAGAAAAAAGAAGTACGCTATTAACTATTAACGTACCTGTCTCTTCCGAAACGAATGAGTACTATAGACTATCTGAGACTACCATCGACACTCCATAGTCT
+
455<:>>>C<@;;<>=<<<?ACCCD@BC@896995?2:25>;:>;>=@>9=<9:9AABBB1B>BB>@@>?>999+99;;@@=1=C?C<CCC;CFFA=;;CAA@;;7:=A@?CBB?BBAABDJCCCCAB@CCC@CBBB@BBBBBAAA40+000,0@><<BCB@?@@AAB?:949@>199999*3998778888%0>9?0/0@=???=B:>=AC=A;@@CB@>@C@@@AA@G@CCC=CBB@B???DBBBCCCEB:::BBBBCBBBBBD@CBBBBBBBAA@CCCBCCC
@ATNG8:00589:03773
GATGGTAGTGTCAGTGCGCGTCGTCCAGAAGATCAGGAACTCTAGAAGAATTCAGATTTTTAACACGAGAGTAAACGTAAAAAGAAGGTTTTACAAGACTCACGTTAACAATATTGCAGCAGTACGCACACAATCGAAGCGCAGTAAGGATGGCTAGTGTAACTAGCAAGAATACCACGAAAGCAAGAAAAAGAAGTACGCTATTAACTATTAACGTACCTGTCTCTTCCGAAACGAATGAGTACGAGAGAGCACACGTGTCTACCATCGACACTCCAAAGTCT
+
<<>C@CCBBBCC@AACCCCBBCBBB@CCCACCBBBD@C@BBCGCBB?BE?B?BBBBACCC3C?BBC???CCCCD>@?@BBAA0?@;@<@@@3@;;8;<;;BBBBB@B@CD@EDD?AAACECCCCCCCCCCBB?ABAA?ABCABBAA=@=@::7:CDCCCBB?BCBBBA?BB@AAA>@@?>>8???;?BCCC3CC?AAABB>>>>=B<@@@@<?<?@AAA@BAAABBB?C?CCC=BCC?999AAAAAABAAABBBBAAAA???:?;:==>@@CBC8868K9?@@@
@ATNG8:00590:03755
GATGGTAGCATCATGCATATCTCACCAGAAGATCAGGAACTCTAGAAGAATTCAGATTTTTAACACGAGAGTAAACGTAAAAAGAAGGTTTTACAAGACTCACGTTAACAATATTGCAGCAGTACGCACACAATCGAAGCGCAGTAAGGATGGCTAGTGTAACTAGCAAGAATACCACGAAAGCAAGAAAAAAGAAGTACGCTATTAACTATTAACGTACCTGTCTCTTCCGAAACGAATGAGTACCTCTCAGACGCTCGTCCTACCATCGACACTCCAAAGTCT
+
;5<<9>CCCCCCCCCCCCCAAACCB?CBB@BBBBBB@B9:;>??@?<?B?B?BAA>=>>>1?;BBAAAABB999,9?;;;;;$9<.42555&5<>9=@<AA@C;;6;?BB?DBB?A@DDDCBCCCCCCBBAC@CCBB@BBBCCBBB@C@C@@=@BBBBBCB@CCCCCF@BB999?<@@9::29<;9889999%9>;<978=@?=>:><>=??:>:=BFBC@DBCBBBC@B@CCC>ABB>BBBBAAA>@ABBAAAAAABB>>=:=8818<=>BB>====AA9A;;;
@ATNG8:00599:03794
GATGGTAGGCACTGCGCACACATCCCAGAAGCATCAGGAACTCGTAGAAGAATTCAGATTTTTAACACGAGAGTAAACGTAAAAAGAAGGTTTTACAAGACTCACGTTAACAATATTGCAGCAGTACGCACACAATCGAAGCGCAGTAAGGATGGCTAGTGTAACTAGCAAGAATACCACGAAAGCAAGAAAAAAGAAGTACGCTATTAACTATTAACGTACCTGTCTCTTCCGAAACGAATGAGTACTACTCTCAGAGACACACTACCATCGACACTCCAAAGTCT
+
5;>@<A<>8=?@555<<<>CCCCCA8CBB>;59=9551/5::.----80888;@0000/;;;)74///334;;;;<4585===<+<<8<7<<<2<DDBCCCCCDDBB@B@BB?BCC>A@BBCECCCCBBBBBCCABBBB>AABBCBBB?C?B:;:;CCCCCBB?BBBCCB?BB?AAA<?????8<>>;::9:99%:@;?A@>BCCBB5856=AA9>:=BB@@>@CCADBB?A?BDD=BBB?BBBBBBBBBAACCCCB?????;;;;;;=???>>>===>:=<4@;00
@ATNG8:00556:03830
GATGGTAGCATCATGCATATCTCACCAGAAGATCAGGAACTCTAGAAGAATTCAGATTTTTAACACGAGAGTAAACGTAAAAAGAAGGTTTTACAAGACTCACGTTAACAATATTGCAGCAGTACGCACACAATCGAAGCGCAGTAAGGATGGCTAGTGTAACTTGCAAGAATACCACGAAAGCAAGAAAAAGAAGTACGCTATTAACTATTAACGTACCTGTCTCTTCCGAAACGAATGAGTACAGAGAGTACGATATGTCTACCATCGACACTCCAAAGTCT
+
ABCC@BB;;::;9956==<;;;=@<8;;;055::?@9A>A>>:>;B?BB@B>A@?99999$71333:?>?=@==5749?:>>04924.95505<<=@A@A;<<;;5>=@@;@AA?BB;;;BBBBBCCCCBBB?C;;;5;;>??=::6:=A9966;;:>>==?BE=ABA>BA>AA@@B@@@@<>@@?BCCCC2CD?BBBBBBBBB?B7:9??=@>@?;;9;?@<==>>:;6:?;8:00+0::>ABBBBCCBAA@BBCCCBBBBBBB????@@@>>>><BD>CAAA
@ATNG8:00558:03829
GATGGTAGACATATCGTACTCTCTGTACTCATTCGTTTCGGAAGAGACAGGTACGTTAATAGTTAATAGCGTACTTCTTTTTCTTGCTTTCGTTGGTATTCTTGCTAGTTACACTAGCCATCCTTACTGCGCTTCGATTGTGTGCGTACTGCTGCAATATTGTTAACGTGAGTCTTGTAAAACCTTCTTTTTACTTTTACTCTCGTGTTAAAAATCTGAATTCTTCTAGAGTTCCTGATCTTCTGGATACACACTCGCTCGCTACCATCGACACTCCAAAGTCT
+
@AAB@CBBBCCCCCCCCCFJCCBBCCCCCCCC?BBCC=@?<@?:55=>=B:::?AA@B?BB??;?;??BBBBB@B>BDFCD2:9/9://'./0(/5:8:6/0*/:=:??<@:A?>?AA=@??<A<AA@@@?;;7:??A:>>>A@@@@??????===;>>>;@@7;7;AAABAB??<>>>??6?=B<A>ACD/B>=<<1999:==:9:<;@@@@/@@::;<?;??<?AA>>>@=A;A?????;@AA<AAA==>@@@<=<>>?>>>A=>>>>CA@=<<=DD:;666
@ATNG8:00567:03806
GATGGTAGTATATCGCGTCGCTATCCAGAAGATCAGGAACTCTAGAAGAATTCAGATTTTTAACATCGAGAGTAAACGATAAAAAGAAGGTTTTACAAGACTCACGTTAACAATATTGCAGCAGTACGCACACAATCGAAGCGCAGTAAGGATGGCTAGTGTAACTAGCAAGAATACCACGAAAGCAAGAAAAAGAAGTACGCTATTAACTATTAACGTACCTGTCTCTTCCGAAACGAATGAGTACGAGAGAGCACACGTGTCTACCATCGACACTCCAAAGTCT
+
8;:;8?;;;;;;;;;=666>>===<8;5605=>5566;49;;556?8==:=8/////888'71766688887988//////999'66)3,377+777188888<<3714;@A?BA=;A>>@DCCCCEBBBBBCE@CC998:BBACCAA>B@B@A>@FEFCCBC?BCBBBB>BB>BBB?ABAAA;@@@=@@@@@2AC?B?>>ADDBA:>:>?AC<><>ABBB?BBBBBBB@B@BBB=BAA>ABBBBEBBAA@BCCBBAAABBBABBBB?>>>>>>>>>A<AB:A:::
@ATNG8:00568:03804
GATGGTAGGACGAGCGTCTGAGAGGTACTCATTCGTTTCGGAAGAGACAGGTACGTTAATAGTTAATAGCGTACTTCTTTTTCTTGCTTTCGTGGTATTCTTGCTAGTTACACTAGCCATCCTTACTGCGCTTCGATTGTGTGCGTACTGCTGCAATATTGTTAACGTGAGTCTTGTAAAACCTTCTTTTTACGTTTACTCTCGTGTTAAAAATCTGAATTCTTCTAGAGTTCCTGATCTTCTGGGCAGACTCTCACACGCCTACCATCGACACTCCAAAGTCT
+
9;CC?BBE@BBBBCBCBBBBCDDC?CBBBCBB?BBBB=BC?C?CAAACCC?CDDEG?C?CDCC?C?CCCCBCCBD<99999'9?<ABCC>CD@A?ACB>CD>A@BCCD@CCCCCCCB?BCC@D=BBCCCCBB?BCCC@CBBBCCCCCBBBCBBBB?CDC?CC?D?BBCBBBCCC@B????7==@;99999*9BBBG>CCCCCCDCBC?CDGG5B@@BF@C@CC@DBBCCCC?C?BBBCCC=A@AA<ACCDCBBBCBBBCCC@BBB@BBBCBBBBBB>BC>CAAA
@ATNG8:00568:03819
GATGGTGTCTCAGATAGTCTATAGTACTCATTCGTTTCGGAAGAGACAGGTACGTTAATAGTTAATAGCGTACTTCTTTTTCTTGCTTTCGTGGTATTCTTGCTAGTTACACTAGCCATCCTTACTGCGCTTCGATTGTGTGCGTACTGCTGCAATATTGTTAACGTGAGTCTTGTAAAACCTTCTTTTTACGTTTACTCTCGTGTTAAAAATCTGAATTCTTCTAGAGTTCCTGATCTTCTGGAGATACACATGATACTCTACCATCGACACTCCAAAGTCT
+
ED@@>CCBBDDDFCBDFBBBGCFDBBBDB;;<:DDD?CCAEACCCBFBB@BBEBA>A>@@BC@F@CBBB>C==B@ACBBB2BD@CBBB<BBCFACHF@CC?AAABBFADDCCBB@@=A@B?B@CEGECCBB?AABB@CBCCCCBBBBBBBBBAA?ABB?AB?B?BCCCCCCKF>BAAAA7A>A@;;;;;*;CCFG>EDDGCCBBAA5;;;;*;;;;BBCADE@BBBAA@@=@>@A@AAA?AAC?BBBBCBCCCBBBCCCBBBBB>AA@@>>>BBB?BB<A@CB
@ATNG8:00586:03828
GATGGTAGTAGTACACTAGTCATACCAGAAGATCAGGAACTCTAGAAGAATTCAGATTTTTAACACGAGAGTAAACGTAAAAAGAAGGTTTTACAAGACTCACGTTAACAATATTGCAGCAGTACGCACACAATCGAAGCGCAGTAAGGATGGCTAGTGTAACTAGCAAGAATACCACGAAAGCAAGAAAAAGAAGTACGCTATTAACTATTAACGTACCTGTCTCTTCCGAAACGAATGAGTACACATCGTCGTGTCGTGCTACCATCGACACTCCAAAGTCT
+
BBCF@CCBB=C@==BCCCCCCB@A@@BBB@BBCD99;:?AAECCCC@CC?B@A@@?@@@@0@?@@A;;<CCCBD>CABADAA1:;<:@DFD;DDDACCCCCBCBA=A?AB?BCD?BABBBBCCCDCCCBDDD@BBBC@BBBBBBBB=@=@9::;CCCCCBB?BBCBBA@BB?>>?<??@AA;A??=@DEDC2CC@CAAAA?AAC<?:>>AA<?<?@BCB?BBAAAAC>A?BBB=BBB?CBABBCDCBBAAA???BB???DCCC??<?AA@ABB?@;<@@,0000
@ATNG8:00596:03808
GATGGTAGCTCACGTACGTCACACGTACTCATTCGTTTCGGAAGAGACAGGTACGTTAATAGTTAATAGCGTACTTCTTTTTCTTGCTTTCGTGGTATTCTTGCTAGTTACACTAGCCATCCTTACTGCGCTTCGATTGTGTGCGTACTGCTGCAATATTGTTAACGTGAGTCTTGTAAAACCTTCTTTTTACGTTTACTCTCGTGTAAAAATCTGTATTCTTCTAGAGTTCCTGATCTTCTGGAGATACACATGATACTCTACCATCGACACTCCAAAGTCT
+
55<<7<<55555<<==<;;94449<<<<<>CCACICC>AA?B@B@@@BBB9:9CCC?B<>?><8=<>??A@?@?@;>><<<'38,8773(33746;<<78848334==7<<>==:<:6:><5;:<<==?>=>688<>;<??AAAABB??887::=4868:??;@=>>>>??>>><@@>>?1;5:9:7777)33339.------48522222$255556629?7;==9655:>.55AA:;7;CB===>AA:;:?@?==>===>8818======<::188*8>88
@ATNG8:00598:03806
GATGGTAGCGAGCGAGTGTGTATACCAGAAGATCAGGAACTCTAGAAGAATCCAGATTTTTAACACGAGAGTAAACGTAAAAAGAAGGTTTACAAGACTCACGTTAACAATATTGCAGCAGTACGCACACAATCGAAGCGCAGTAAGAATGGCTAGTGTAACTAGCAAGAATACCACGAAAGCAAGAAAAAGAAGTACGCTATTAACTATTAACGTACCTGTCTCTTCCGAAACGAATGAGTACAGAGAGTACGATATGTCTACCATCGACACTCCAAAGTCT
+
<<<<?B@B@BBB@AABBBCBABCCD@CAB@CBCCDE@B@BBABBCC?CE=???BBDDLFG5A?BCCCCDDDCCC=C@;;;;;$::49255)5:<76666><;550939?5;;A=?@BCCCCCDDCBCCCCC@CCCC>@@BABC@@=AC?AA?ACCCCDCC?BBBDCC?CDABBB?BBBCA<A8848A?AA2AA<??AABBBCC?B?BBAA?A>=>AAA@CCCCCBC@C@CCC=CCC>AAABCCCBAABBBBBBBBBBBBBBBAB@BBBCBBBBB@<BC>BBAA
@ATNG8:00598:03811
GATGGTAGGTGCACATGAGTGTATCCAGAAGATCAGGAACTCTAGAAGAATTCAGATTTTAACACGAGAGTAAACGTAAAAGAAGGTTTTACAAGACTCACGTTAACAATATTGCAGCAGTACGCACACAATCGAAGCGCAGTAAGGATGGCTAGTGTAACTAGCAAGAATACCACGAAAGCAAGAAAAAGAAGTACGCTATTAACTATTAACGTACCTGTCTCTTCCGAAACGAATGAGTACGATGAGATCTCGTGTGCTACCATCGACACTCCAAAGTCT
+
==AA@E<;66BACFFBABFCCCCBB@CBB@BBCA:97:?AABCCCC@CD?B?A??:9:9-;=ACBBBBBC<<;0;BBBBD=BC>B5;;;*:BB?DBBBCCDBB?A?AA=BBB@BCCCDDDCBBBCCBAAC?CCCC?A???BA9:6;=AAA?BCCCCDDC@BBBA@@>AA?BBB?BBCCD>@??;99888(9@<A>??BCCB@:>:>@@B<@<?@B?A=@BABCCC@C@BBB<BCC@CCCBAAABBBBBBBBB>>>BBA@AAAB==>>>>?=;;;9<<4><00
@ATNG8:00600:03217
GATGTAGAGAGACTGTAGCGCACCCAGAAGATCAGGAACTCTAGAAGAATTCAGATTTTTAACACGAGAGTAAACGTAAAAAGAAGGTTTTACAAGACTCACGTTAACAATATTGCAGCAGTACGCACACAATCGAAGCGCAGTAAGGATGGCTAGTGTAACTAGCAAGAATACCACGAAAGCAAGAAAAAGAAGTACGCTATTAACTATTAACGTACCTGTCTCTTCCGAAACGAATGAGTACGATGAGAGAGCTCTCTCTACCATCGACACTCCAAAGTCT
+
ABCBBDC::9B@;;;<>>CCAAAB=BAA<@CCBBB?B?BBCCCBB>AB?A?AAAA@@@@2A=AAABBA@??BB9@@;;;;;*;A<@5;;;*:A@>BBAABBCCC@DABB?BCC@CBCCDDCDCCCCBBABD@E@@@@CCBBCEBB>B>A@@<@BCBBBCCAAAABCC@BB?BBB9>?999+7;;5<<<>?.>A=A???B@@ED:=:=???<A<>=BBA?AC@@?BC?B?BBB=B::88BBBBBCC?@?CCBDBA@:7///;9//,/>=>>;;;BB=KK;B988
@ATNG8:00602:03224
GATGGTAGGCGACATACATACGCGCCAGAAGATCAGGAACTCTAGAAGAATTCAGATTTTTAACACGAGAGTAAATGTAAAAAGAAGGTTTTACAAGACTCACGTTAACAATATTGCAGCAGTACGCACACAATCGAAGCGCAGTAAGGATGGCTAGTGTAACTAGCAAGAATACCACGAAAGCAAGAAAAAGAAGTACGCTATTAACTATTAACGTACCTGTCTCTTCCGAAACGAATGAGTACATAGATATACGTATAGCTACCATCGATTCGAGGAAGTCT
+
8::?7::=8?:66====>666?995266@:>BCBBB?B?AAAA>:959A;?=A:;;BBBA5B>BBBFFCBDDDD=;9:AA@@0;9242999&444.4<<;;=?AA9A@BB?A@@?C???BBB@@ACBCBBCL@CC@?=?B???AAA=A?BAA>A??=??>>;<<??:C?BC?BB@:<898>*665.55=A=.5802226::<<=;>:=>?B<A<?@CBB==:..---3:2///)4993455;:??;CB@BBBBBDCBBBB???@@9>?=565;;>>>5858888
@ATNG8:00612:03212
GATGGTAGTGATACAGATCAGACACCAGAAGATCAGGAACTCTAGAAGAATTCAGATTTTTAACACGAGAGTAAACGTAAAAAGAAGGTTTTACAAGACTCTCGTTAACAATATTGCAGCAGTACGCACACAATCGAAGCGCAGTAAGGATGGCTAGTGTAACTAGCAAGAATACCACGAAAGCAAGAAAAAGAAGTACACTATTAACTATTAACGTACCTGTCTCTTCCGAAACGAATGAGTACGAGAGTCAGAGCAGAGCTACCATCGACACTCCAAAGTCT
+
;<;<?C<@?;?@@<AACCCCHCCCC@CBB?BBBA@@=@?B@@::8=9??8A<@@AA?A?A.A9??A???CCCBB;@>>??@?,@A>A5;;;&:@@;>@@@@@>>CACAEDADCC>AABBBBBCDCCCCCCCC@DCDC;:;AAA@@@;@?B@@@ADCCCCCB?BBBCCC@BB?BBD=AAA@@9A??;?BABB3BB?BABABB@??<?<CBBB?B?BA???<@<677@@<?;?AD:AAA<AA>>;;<ADA?<<<AAAAAAA::8AA@;8::8>AA?>><>A9@>==
@ATNG8:00615:03203
GATGGTAGTCTCAGATAGTCTATAGTACTCATTCGTTTCGGAAGAGACAGGTACGTTAATAGTTAATAGCGTACTTCTTTTTCTTGCTTTCGTGGTATTCTTGCTAGTTACACTAGCCATCCTTACTGCGCTTCGATTGTGTGCGTACTGCTGCAATATTGTTAACGTGAGTCTTGTAAAACCTTCTTTTTACGTTTACTCTCGTGTTAAAAATCTGAATTCTTCTAGAGTTCCTGATCTTCTGGTAGAGCGTGCATATATCTACCATCGACACTCCAAAGTCT
+
CBAB@BBBCDBBBB9:99;<<=;@ABB=969C:BBCC?CC=A=BCCA;;<5=9:44.46544<7=096<<<<==>7;?BBA2AA<@79;0:<=;8>?@ACC@@>@A;:69@==ACAA>BBB?B@CDCCCCAA?@CBB@ICCBAAA0..88.,,2806-.(/93939445555994599<@0@5@559999(:===A8@9:9:9===>9====,=999B?B?BC@CBCDCCC@B@;;;BCC?CBC@CHDAABCCBBBAA@CDCBCB@C@@@DBBBBB?CC=C;;;
@ATNG8:00615:03231
GATGGTAGTGGTCATATGAGAGTGTGTACTCATTCGTTTCGGAAGTGACAGGTACGTTAATAGTTAATAGCGTACTTCTTTTTCTTGCTTTCGTGGTATTCTTGCTAGTTACACTAGCCATCCTTACTGCGCTTCGATTGTGTGCGTACTGCTGCAATATTGTTAACGTGAGTCTTGTAAAACCTTCTTTTTACGTTTACTCTCGTGTTAAAAATCTGAATTCTTCTAGAGTTCCTGATCTTCTGGGATGTGTGCGCATGCCTACCATCGACACTCCAAAGTCT
+
//:;)--6//)/777666@@@>DCDDDCCCB=C<B>>C<?;8<39>>;;<>9>>>@C<C@><=<AI@B@@>>@999899=9=):>:>===7=>@@;@95.5B?AABCDDBCBCCCHAB?BCD@C@BAA0000>8>099=@@@DCCCDCCCBA000B9@00+0<8<,0;@AB>:99<?@ADD9C<@;@@AAA*:;@@@8@@BABBBBBB>BBBA,A;;9949;@@89:@AC;;6;9?B::9@290<<3<000>>099@999>:=@@:AAA@DCCCBC?CC=B99:
@ATNG8:00624:03203
GATGGTAGTCTCAGATAGTCTATAGTACTCATTCGTTTCGGAAGAGACAGGTACGTTAATAGTTAATAGCGTACTTCTTTTTCTTGCTTTCGTGGTATTCTTGCTAGTTACACTAGCCATCCTTACTGCGCTTCGATTGTGTGCGTACTGCTGCAATATTGTTAACGTGAGTCTTGTAAAACCTTCTTTTTACGTTTACTCTCGTGTTAAAAATCTGAATTCTTCTAGAGTTCCTGATCTTCTGGAGATACACATGATACTCTACCATCGACACTCCAAAGTCT
+
CAAB?B=BBCCCCCBCCCCCCCCAABCCCCCC@BCCC>CGBC@CBCBCCDACBBBDAG<;9BB?B?A@CCCC==@:9;;;;);B>DCGM@@@ACACCDACC;;;@DDFACBDFCCBC@BBB?C@DDDDABBB?BCCC@CCCCBCBCBBBBA@@AB?@@@?BB>A>AABBBBCDEACBBCC9A=A>;<<<<*;B;;;0;@@;;9BAAB;@@@@0@@@AC@C@DD?A@BBBBB=@=@BBBCC@CBC?BBAAABBCCCBBBCCCCCCC@BBBA>?>CCC>AA<AB@@
@ATNG8:00627:03206
GATGGTAGGCGTGTGAGAGTCTGCCCAGAAGATCAGGAACTCTAGAAGAATTCAGATTTTTAACACGAGAGTAAACGTAAAAAGAAGGTTTTACAAGACTCACGTTAACAATATTGCAGCAGTACGCACACAATCGAAGCGCAGTAAGGATGGCTAGTGTAACTAGCAAGAATACCACGAAAGCAAGAAAAAAGAAGTACGCTATTAACTATTAACGTACCTGTCTCTTCCGAAAACGAATGAGTACTGCGTCTCACTCTCGCCTAATCGACACTCCAAAGTCT
+
CCBB?B@@;?ABB>BBBBB@@A@@@8@CD?AAADAB?A?BCCDCCCACC@B@CBB;;;;:'4<<;?;;>:>BC=7=<:>@@@.==8<8<<=0;?A>BB;@ABBB@;>:=>9===:>A@@??>;;:==>>A>>7::>=:>>>>>AAA<?;@AB?BBBBBBBB?A???BB@BB?AAC?AA000)//-(-66666%--).688=>;88*/).3394;6>88556:5559694915552&27717;;:::888??;:=@@:;<???A=FD=ABBCCBBA><>B:B;;;
@ATNG8:00629:03242
GATGGTAGCTATACGTATATCTATGTACTCATTCGTTTCGGAAGAGACAGGTACGTTAATAGTTAATAGCGTACTTCTTTTTCTTGCTTTCGTGGTATTCTTGCTAGTTACACTAGCCATCCTTACTGCGCTTCGATTGTGTGCGTACTGCTGCAATATTGTTAACGTGAGTCTTGTAAAACCTTCTTTTTACGTTTACTCTCGTGTTAAAAATCTGAATTCTTCTAGAGTTCCTGATCTTCTGGGTCTCTCTCTCACGCACTACCATCGACACTCCAAAGTCT
+
;;;A@ELCBBBBBBBBCCCCCCCCCCCCDCCC?CJJD=BB@E@CBDCCCEACEC;;:;?BCEC@C>@?A:::B<B=BB===+BC>?>8<5?A?@=?@@<??=???@@B?BBBCBBBD@C8858;??>???;;5;>>?;??@???AABA@?;888=8===<??=B=888@?A???;;;:=<-:4::>>AAA/>>;;;1:>>@A>>>>=18888(5=>?@=B;>>;>::=///586;<=>>@8;;CB9>>@<=:;;AAAA>::///=6::==>>>B??5::0:==6
@ATNG8:00632:03239
GATGGTAGTGTCATATGAGAGTGTGTACTCATTCGTTTCGGAAGAGACAGGTACGTTAATAGTTAATAGCGTACTTCTTTTTCTTGTCTTTCGTGGTATTCTTGCTAGTTACACTAGCCATCCTTACTGCGCTTCGATTGTGTGCGTACTGCTGCAATATTGTTAACGTGAGTCTTGTAAAACCTTCTTTTTACGTTTACTCTCGTGTTAAAAATCTGAATTCTTCTAGAGTTCCTGATCTTCTGGTATGACTAGTGTACTACTACCATCGACACTCCAAAGTCT
+
CCCC?B=>>966<B>CCCCBBFHDEDCC@@@B=AABA8AA6;7;CCCCCIAICCCC@CACBDC=A=A;;;ABBAB?AAB@B,00,0//77.76:<5;;>9==:<<<=BB@CCDCCBBDBCCC?C?CCCCCCCCACCCEABBBCCCCCCDDBBBBCC@CBB?BC?B>@@BBACCBB@BCBBB:B?B=A@CCC5CCAAA<A@@@BBBBBBACCCC5CAA@A=A@CCACCCBAAB?B?BBABBC>AAD>BBDDBBBCCCCCFCAAACAA?ABCCECCCDC@CB=CB;;
@ATNG8:00634:03223
GATGGTAGCGCACACATAGATACAGTACTCATTCGTTTCGGAAGAGACAGGTACGTTAATAGTTAATAGCGTACTTCTTTTTCTTGCTTTCGTGGTATTCTTGCTAGTTACACTAGCCATCCTTACTGCGCTTCGATTGTGTGCGTACTGCTGCAATATTGTTAACGTGAGTCTTGTAAAACCTTCTTTTTACGTTTACTCTCGTGTTAAAAATCTGAATTCTTCTAGAGTTCCTGATCTTCTGGAGATACACATGATACTCTACCATCGACACTCCAAAGTCT
+
@A@@=:>@:;9CCCCFCCBBBBBBDDCDDDBD?<;9D>BA?A=;9995;;69A@@>9=8=@:@<B@@@A;:;:;;7;@AA?+>B?ABBD<@;@@7><>=;A<A?@ABB?BGBBBCCD@CDCAD?CCCCCCCDACCBC?CCCCCCBBBCCBBBBAB=A;;6;D?B@CBA@AA@@@=>@??A9A?C?CDDDK3DC;;;0;9::A@?999:@ABB2BBBAA?A?CB@BCCDBBB@DABBBA@@?A@A=ABCCCCCCCFFCBBCCDAAA?A@@ABBBBDD>@@:B@@@
@ATNG8:00600:03283
GATGGTAGTATATCGCGTCGCTATCCAGAAGATCAGGAACTCTAGAAGAATTCAGATTTTTAACACGAGAGTAAACGTAAAAAGAAGGTTTTACAAGACTCACGTTAACAATATTGCAGCAGTACGCACACAATCGAAGCGCAGTAAGGATGGCTAGTGTAACTAGCAAGAATACCACGAAAGCAAGAAAAAGAAGTACGCTATTAACTATTAACGTACCTGTCTCTTCCGAAACGAATGAGTACATAGATATACGTATAGCTACCATCGACACTCCAAAGTCT
+
:::==@@B<<<BBBBBCBC?CBBB=9=A=9<@B@??7@=@@B9;9B?AB?B;9:995@<@+A<@@;;;;=<=AC985::@??0>A>@?CCC<CCE@CHCCBCC@@=@@CB?CBB@BDCCCCCCCBBBCCCCC?CB@@=@AAAAA??9@=A@@=@BBBBCAA>ABBCBC?CD?BBC>BABBB;@993::::9(9B<@9:9BA=>>=A>==::6;8==A@@>@CBBBBB?A?AAB=BBB@BBBBBBBBBBCCCCCCBA@AABA>778<@?>===;;;>8=<5=888
@ATNG8:00601:03268
GATGGTAGCACACGAGATCTCATCGTACTCATTCGTTTCGGAAGAGACAGGTACGTTAATAGTTAATAGCGTACTTCTTTTTCTTGCTTTCGTGGTATTCTTGCTAGTTACACTAGCCATCCTTACTGCGCTTCGATTGTGTGCGTACTGCTGCAATATTGTTAACGTGAGTCTTGTAAAACCTTCTTTTTACGTTTACTCTCGTGTTAAAAATCTGAATTCTTCTAGAGTTCCTGATCTTCTGGGTCTACGCTCGTCGCGCTACCATCGACACTCCAAAGTCT
+
@@CC:CCCCCDD@@ACCDCCCCCCBCBBBB@A?@CCG>CCBD@CCBBCCC?BBBBB?C?A@BC@C?BBACD@AAC@BAAAA2??=?<<<7?AAB?BBB@BB>BBBABB>BBBBCB@@<ACB<A;A????>==<@AAA9>>@=?=@AAAAAA>>>@<>>><>>;>=>>?AAAA@@;@@?BB;C<?::;::9)9=;<=7>@CCCEB>==8<?>>/?;;;A<A;>>=AAAA<=<<B<@@@@@@:==AA:AAAAA????@@@@??<<<C=CC>C>=>>>>7;;5<>><
@ATNG8:00603:03274
GATGGTAGAGTATCATGTGTATCTCCACGAAGAATCAGGAACTCTAGAAGAATTCAGATTTTTAACACGAGAGTAAACGTAAAAAGAAGGTTTTACAAGACTCACGTTAACAATATTGCAGCAGTACGCACACAATCGAAGCGCAGTAATGATGGCTAGTGTAACTAGCAAGAATACCACGAAAGCAAGAAAAAAGAAGTACGCTATTAACTATTAACGTACCTGTCTCTTCCGAAACGAATGAGTACGAGAGAGCACACGTGTCTACCATCGACACTCCAAAGTCT
+
4444.4:=ABB<;;;5559////--(,---(--(/9:<7<9<BDDB@@?AE@CACEEBCBBB5B@CBCCCCCCBBB:@@>????0?B=C@CCC<CCC@B:;;BBD@@>?@CC@BBB?BBCCCBABBCCEECCDD=CCCC>BBCCBBBB?BBB@A>ACBB@BCB@BBBBAB?BC?BBB488865(8<<7889898%/<7:///8<AAD7;78@::5;6;AFCDACCCDCCC@C@BBB=BAA>ABBBBBBBBBBBB@B@BABBABBBBAB=A===BB@@?C?CD>B>>:
@ATNG8:00607:03287
GATGGTAGACACGTGTGCTCTCTCGTACTCATTCGTTTCGGAAGAGACAGGTACGTTAATAGTTAATAGCGTACTTCTTTTTCTTGCTTTCGTGGTATTCTTGCTAGTTACACTAGCCATCCTTACTGCGCTTCGATTGTGTGCGTACTGCTGCAATATTGTTAACGTGAGTCTTGTAAAACCTTCTTTTTACGTTTACTCTCGTGTTAAAAATCTGAATTCTTCTAGAGTTCCTGATCTTCTGGTTACTAGCACTGTACTCTACCATCGACACTCCAAAGTCT
+
59<>9=BAA;@B=BB;9999////////5<;>7@@CC?BC@C@CAA@CCC@CAAAB?C@BB?@<?8::@@?=:376;BCCC3BB=BBBB?BBAA>>??:?A<@9:7;=>BBBAA@BD=;:;=A=BDC?>??A=BAAA598>>@AA>?>A>>=??B5:;=:==5;5;===?;;;@;==>AA5A5868AEED/>?BBB:>>?AA>>>>B=====,=///=7=7??=AA@@@>>:>=AA??;;5;;;5779---,,6233698;???@<@986866///133-336/
@ATNG8:00609:03252
GATGGTAGCTCTGCTCTGACTCTCGTACTCATTCGTTTCGGAAGAGACAGGTACGTTAATAGTTAATAGCGTACTTCTTTTTCTTGCTTTCGTGGTATTCTTGCTAGTTACACTAGCCATCCTTACTGCGCTTCGATTGTGTGCGTACTGCTGCAATATTGTTAACGTGAGTCTTGTAAAACCTTCTTTTTACGTTTACTCTCGTGTTAAAAATCTGAATTCTTCTAGAGTTCCTGATCTTCTGGATACACTCATGTGCACCTACCATCGACACTCCAAAGTCT
+
::<<9====>@>==<BBBABCCB:;555444>:<>>>8>A<=9===;;99=@<<>=8=:=CCD?FABBB@??555455559$4;8>:;;4?>@A>BBB;@A5;;@>@BACCBB=D@@:=BB?B?CCCBBBBB@CDAB>D;;;IDDBBBAAAAA@@<@00,0<9=<AAB@@@BBC@CBBB@4@;@9:<<<;*;;AAA;BAAABB@@@@>@CCA0@999929;@@?@A>>;;;4::>>:;00+0>A;GABBBC@==000<<<>69:9<999@A@BBBB?CC=CBCC
@ATNG8:00625:03287
GATGGTAGCACGACACGACGATGTGTACTCATTCGTTTCGGAAGAGACAGGTACGTTAATAGTTAATAGCGTACTTCTTTTTCTTGCTTTCGTGGTATTCTTGCTAGTTACACTAGCCATCCTTACTGCGCTTCGATTGTGTGCGTACTGCTTCAATATTGTTAACGTGAGTCTTGTAAAACCTTCTTTTTACGTTTACTCTCGTGTTATAAACCTGAATTCTTCTAGAGTTCCTGATCTTGCTGGGATGTGTGCGCAGTGCCTACCATCGACACTCCAAAGTCT
+
=>>>ABBBBBCDDCEDCCCCBBCB;969::5626@DC?BB@B@BCDBCCD@BBBBB=@<@A;;4:?AABBBBBBD?AADDD2A?9<999(7;;84:AB?EE=??A???:?A@???AA==@@<@<@@@;;<<B=B@@@:>>A;;;???@>==>;?A<==>;>><?<???@>>>??8<<<<<-=:><@@DCC/DA==@6//////866:4555C9A188>5>9>A<>>>>>8:58;?::878*--38845,*,***,,-3338825552333388::?B9??7;:;>
@ATNG8:00628:03297
GATGGTAGCTATACGTATATCTATGTACTCATTCGTTTCGGAAGAGACAGGTACGTTAATAGTTAATAGCGTACTTCTTTTTCTTGCTTTCGTGGTATTCTTGCTAGTTACACTAGCCATCCTTACTGCGCTTCGATTGTGTGCGTACTGCTGCAATATTGTTAACGTGAGTCTTGTAAAACCTTCTTTTTACGTTTACTCTCGTGTTAAAAATCTGAATTCTTCTAGAGTTCCTGATCTTCTGGGTCTCTCTCTCACGCACTACCATCGACACTCCAAAGTCT
+
CCCE?BBBCC>CCBBBDDDDCCCCCCBCCDAA?ABBB=BF@B@BCCCDBD@CCCCB@B?@AAB?B?BBBCBBBAB=DCDDF2BA>AAAA=BBBB?BBC?CC<>>?AAA>@@BBCCCC>A>?<?=>>=>>?7718A@@<@@AAA??>>>@<<<<<<178==?@;>;>?@??====8=====2=:>:=>>>>/>@ABB:AAA::;???B;>>>>/>888?;?;??;?ACBC??;?=BA@@>>:>>AB:B@>>;=?A@AAAAA?>>>>8=A@;;;?@@@<@A9@:::
@ATNG8:00631:03288
GATGGTAGTATAGAGCTCTACATAGTACTCATTCGTTTCGGAAGAGACAGGTACGTTAATAGTTAATAGCGTACTTCTTTTTCTTGCTTTCGTGGTATTCTTGCTAGTTACACTAGCCATCCTTACTGCGCTTCGATTGTGTGCGTACTGCTGCAATATTGTTAACGTGAGTCTTGTAAAACCTTCTTTTTACGTTTACTCTCGTGTTAAAAATCTGAATTCTTCTAGAGTTCCTGATCTTCTGGCGCTCTGTCACGTCTGCTACCATCGACACTCCAAAGTCT
+
ABBC@DDBBBDA@@CCCCDFDCCCCCCCCCCC@B???:@B?B?CCBBBCC>AABBB@B=>>BC@C@BBBBBBBBA?CCCCC2AA;????8:=<@3:7?>CC?ABABA@=AA>>AAAC=AAA<B<B@@>>>===@>=>:>AABCBB?>@AAA<<<=8;;;:?A;>;?CBBA@@@E:==?BB5B7;7:@AAA/A@>@B7:;?=>>BC@@<<===,;///=9=9@?=AAAA<=<=A=???A@@<@>><:::><==@ABAA>==AADAA<@=>=??@=>><@@9@???
@ATNG8:00636:03274
GATGGTAGCGAGCGAGTGTGTATACCAGAAGATCAGGAACTCTAGAAGAATTCAGATTTTTAACACGAGAGTAAACGTAAAAAGAAGGTTTTACAAGACTCACGTTAACAATATTGCAGCAGTACGCACACAATCGAAGCGCAGTAAGGATGGCTAGTGTAACTAGCAAGAATACCACGAAAGCAAGAAAAAAGAAGTACGCTATTAACTATTAACGTACCTGTCTCTTCCGAAACGAATGAGTACGATGAGAGAGCTCTCTCTACCATCGACACTCCAAAGTCT
+
BBBB@B=CCCCCACBDCCBBBCBCC@CCC@CBCC<;6;9><>@?AA>A@=@>BBCCIHEE5B>BGIICCCBDDD>@@@CCDD1BB?B@CCC;CBB@BCBCCBCCC@C@CD?AAA?CDDDCBBBBCCCCCCBA=BDAA=BABAAA@@<A?BBB@BCCCBCCC?CCDCAA=BB@BBB9<<888)999399:9:9%9>:<948?>@B?<?<=@=@,0+/9A<A;@@@@@BCAD@BBA=A;;6;AABBCBBBBABBBCAAAB>>>CCBBB?BBA?A?<<<<199+:?89
@ATNG8:00643:03278
GATGGTAGTATTACACTAGTCATACCAGAAGATCAGGAACTCTAGAAGAATTCAGATTTTTAACACGAGAGTAAACGTAAAAAAGAAGGTTTTACAAGACTCACGTTAACAATATTGCAGCAGTACGCACACAATCGAAGCGCAGTAAGGATGGCTAGTGTAACTAGCAAGAATACCACGAAAGCAAGAAAAAAGAAGTACGCTATTAACTATTAACGTACCTGTCTCTTCCGAAACGAATGAGTACGTGTGACGTACGTGAGCTACCATCGACACTCCAAAGTCT
+
ABAC?CBBB==:;;;===;;;A=:>59:45;>995@4>9>?;;;;@;ED>?;?@@;;;;;);:@??@@??C@A@987;;;;;;#:999;==?2>@@:?C?AAAC@@?@@CC@CCC?BBBBCCCCBBA@;;;AB=>A:965?>?B@?@=@?BBB@BDCCCCCC?CCCCCC@CC@99:<@@??=5<<<99999:9%9>;??=:AAA>?9>:=<?@;>:>?;;;=@CABBDBAE?AAC?EBB:::BBCCBCABABBBDCCBBBBA@@@??:?AABBBBC=>:=G9AAAB
@ATNG8:00648:03258
GATGGTAGGTCGAGCGTCTGAGAGGTACTCATTCGTTTCGGAAGAGACAGGTACGTTAATAGTTAATAGCGTACTTCTTTTTCTTGCTTTCGTGGTATTCTTGCTAGTTACACTAGCCATCCTTACTGCGCTTCGATTGTGTGCGTACTGCTGCAATATTGTTAACGTGAGTCTTGTAAAACCTTCTTTTTACGTTTACTCTCTTGTTAAAAATCTGAATTCTTCTAGAGTTCCTGATCTTCTGGATACACTCATGTGCACCTACCATCGACACTCCAAAGTCT
+
CDAB=CCC@:665=:@@A@BCABA@CFDCC99;:BBD>CC?C?BBBCDDD?CCCCC@C?BCBB@B@CCDCCCCCC@CCGDD5A@>@BCC>CCBC@BCCBDC@B@@DBCABCDCDDDD@BAC6:7:BBB@@@@?@CCC@CCECCCCCCBBBCAA@B@DDD=BB?B@DDBBBCCCC@BBBBB8B=A=@A@@?,>A;::.<;;;CBC@BEACCCC5C@@AC?C@CFACCDDDCC?CACBCBBB?BBC@CCCCCCCBBBBABCAA>ABB?BBBBBBCAAA>AC=A@99
@ATNG8:00602:03308
GATGGTAGTATATCGCGTCGCTATCCAGAAGATCAGGAACTCTAGAAGAATTCAGATTTTTAACATCGAGAGTAAACGTAAAAAGAAGGTTTTACAAGACTCACGTTAACAATATTGCAGCAGTACGCACACAATCTAAGCGCAGTAAGGATGGCTAGTGTAACTAGCAAGAATACCACGAAAGCAAGAAAAAAGAAGTACGCTATTAACTATTAACGTACCTGTCTCTTCCGAAACGAATGAGTACGAGAGAGCACACGTGTCTACCATCGACACTCCAAAGTCT
+
78//+/:AA=>A;;<B?=BBBCBBA=;;;;9955554949;<5;5=5:>;@=;;00/@?@0@9>00/88:<;;<;18;44444$3928-333&38:4;:88<<937238=?>BBB>BBBCCCCEJCCCCCBBB?BE@@>ABCC@@?A?D@CA@?CCCCCACC?AAABBB@BB?>>?<@@999+9==9::::9:%:@;?878BA@@?<A<@@AA<A<BBDBB@BCA@AAB?B@BCC>CBB>AAABBBBBBBBCCA@@ABBBBBBB<C?;?;<<@@@AAA;AB:B8::
@ATNG8:00607:03312
GATGGTAGCTCACGTACGTCACACGTACTCATTCGTTTCGGAAGAGACAGGTACGTCAATAGTTAATAGCGTACTTCTTTTTCTTGCTTTCGTGGTATTCTTGCTAGTTACACTAGCCATCCTTACTGCGCTTCGATTGTGTGCGTACTGCTGCAATATTGTTAACGTGAGTCTTGTAAAACCTTCTTTTTACGTTTACTCTCGTGTTAAAAATCTGAATTCTTCTAGAGTTCCTGATCTTCTGGATAGCGACGCGATATACTACCATCGACACTCCAAAGTCT
+
::<><;ABABBB;95>;;?DCA@ABCCDCBAAA;;;B=BBAD?CBBBBAB?DCCBDCC@CABB@B?BBBCCAAAD?BBCBB5BD?CCCD>CBBB?BCC@CC9::ACBA>BBBBCCCCAICC@C@CBCCBBBCACEDC@BBBCCCCDCCCCCCB@@=@BB@CG@C@BBABCCDDE@CCBBB:B?D@CCDDF5DB;;;.;AA@AB@AAC@CCDC5CCCCC@CACC@CCCCB@@?A@CCBCCC?BAC@CCCCCECCAAABCBCCDCCC@@AABCCBA?A7993;BBB
@ATNG8:00610:03323
GATGGTAGACACGTGTGCTCTCTCGTACTCATTCGTTTCGGAAGAGACAGGTACGTTAATAGTTAATAGCGTACTTCTTTTTCTTGCTTTCGTGGTATTTCTTGCTAGTTACACTAGCCATCCTTACTGCGCTTCGATTGTGTGCGTACTGCTGCAATATTGTTAACGTGAGTCTTGTAAAACCTTCTTTTTACGTTTACTCTCGTGTTAAAAATCTTGAATTCTTCTAGAGTTCCTGATCTTCTGGATAGCGACGCGATATACTACCATCGACACTCCAAAGTCT
+
55:>9=BBBBB;;5<666==955;;;;>;A@@=C@@@;@B?C?BBAAAAB7;9BAA?B>BBDD?B?BCCCB??8<47;;8;)377CCCC>BB@?39900)00)////89398:8856:269;7;7;?@=>>@A<A@;;6897>@B@;;;@???@=<5:9;9;<8=8<;??@@@AA:<=ADE5A4:5;6999,:==;;,--3---89/5./787)8//*/8486CB=A?>?@AA=A<@?@A>><>@@<=>9=///76766;A=>>BA@;>>===>?>;;5;;3;???
@ATNG8:00611:03301
GATGGTAGCTATACGTATATCTATGTACTCATTCGTTTCGGAAGAGACAGGTACGTTAATAGTTAATAGCGTACTTCTTTTTCTTGCTTTCGTGGTATTCTTCTAGTTACACTAGCCATCCTTACTGCGCTTCGATTGTGTGCGTACTGCTGCAATATTGTTAACGTGAGTCTTGTAAAACCTTCTTTTTACGTTTACTCTCGTGTTAAAAATCTGAATTCTTCTAGAGTTCCTGATCTTCTGGGTCTCTCTCTCACGCACTAGCCATCGACACTCCAAAGTCT
+
>CBA=@?@@A?@BCBCFCCCIFCBBB;9:ECCBCCCD>CC@C?BBBBBBD@CCBBB?B?ACDD@D?ABBBBCCCC?AACCC3BB?ACBD>CBBB>BBB@CC?BBBBA>BBBBFCBB?B?A;>:>@??>???<????7:8>>>>@@@CAA@<==A<==><>>;>=A@@?AAAAA:>>>CC;C=A=@@@@@/@A>>>7>==>??>=>>:>DDE.====B=B=AA;AAAD===;@=B@@@=<6999?8?@@?@@@@>>>=?99-,,22),,,,,222694990//.5
@ATNG8:00618:03322
GATGGTAGACATATCGTACTCTCTGTACTCATTCGTTTCGGAAGAGACAGGTACGTTAATAGTTAATAGCGTACTTCTTTTTTCTTGCTTTCGTTGGTATTCTTGCTAGTTACACTAGCCATCCTTACTGCGCTTCTATTGTGTGCGTACTGCTGCAATATTGTTAACGTGAGTCTTGTAAAACCTTCTTTTTACGTTTACTCTCGTGTTAAAAATCTGAATTCTTCTAGAGTTCCTGATCTTCTGGCGCTCTGTCACGTCTCTACCATCGACACTCCAAAGTCT
+
4:::<ABBBBCBA>>@@CCCICBBBACBBBBB?;;<D>BB>@<;55;<<<8<<BBB>B9BBBB?B<@@??==8//(//////#/839786'599,98=78/7;5;>?==?8779==B@@=@@@=A<?;:;==>>:==;;5;888@CF>>>@AA>>>A==>=:=<5:5;?@>>>?BB:>;;;;/:1808=<=<.<@>??9?A@@@AAA@>9>CDD/A>>;;7;=AA<BBAA???;>;>AAA@@<=<<899:<=?<=<=?<<:::A::7;==AB@@?CC=DC9@??>
@ATNG8:00620:03304
GATGGTAGGCGACATACATACGCGCCAGAAGATCAGGAACTCTAGAAGAATTCAGATTTTTAACACGAGAGTAAACGTAAAAAGAAGGTTTTACAAGTCTCACGTTAACAATATTGCAGCAGTACGCACACAATCGAAGCGCAGTAAGGATGGCTAGTGTAACTAGCAAGAATACCACGAAAGCAAGAAAAAAGAAGTACGCTATTAACTATTAACGTACCTGTCTCTTCCGAAACGAATGAGTACAGAGAGTATATGTCTACCATCGACACTCCAAAGTCT
+
<<AC@CCC@B?@@BBB@CFDB@@;;6;BC?BCCCBB?A>AABBCBB?BB@B@DBCBBAA@2@=B@BCC@?@@@@8@A;;;;;';C=@5999*9:929@9;;@B@@>@?BB?CCC@CBBABABBCBBBBCCCC>@@;;7;AAACDBB?FACCDACCCCCCBB?BCCDCB?BB@BCC?CB???8=>>;99::9:%:A?CA@ACCECB?B>AAAA=A<A@C@@=@AAAABB?C>AAC=BBC>AADD???BBAABBBBBCCCBBBBB@BA@@@@89:B???9@>=>
@ATNG8:00625:03315
GATGGTAGCACGACACGACGATGTGTACTCATTCGTTTCGGAAGAGACAGGTACGTTAATAGTTAATAGCGTACTTCTTTTTCTTGCTTCGTGGTATTCTTGCTAGTTACACTAGCCATCCTTACTGCGCTTCGATTGTGTGCGTACTGCTGCAATATTGTTAACGTGAGTCTTGTAAAACCTTCTTTTTACGTTTACTCTCGTGTTAAAAATCTGAATTCTTCTAGAGTTCCTGATCTTCTGGGATGTGTTCGCAGTGCCTACCATCGACACTCCAAAGTCT
+
;@?A<?A=BBBBC;6:B>>BAABBBBAB@BAA=ACBB<A?;@@BBADDCC?CCCCC?A7;;AA?A@CBBBCCBAA6?>??=+><6?9933=?><C@A>AC=??@BBD?BBBCBB??;;==8==AAAAAD@@;?>7817:<==>>>>???;;:<?7;:;>DG<@;>>>ABA>>>7::>>>2>;><>EEED.;;>>A388@@@@>=>>5;;;;+9=>>?<?<>><@A;;::;6;;==:;;C8==>>4>;;;>@:==>??AAB====;>>@@;=66669@@6<<?A
@ATNG8:00627:03349
GATGGTAGCGAGCGAGTGTGTATACCAGAAGATCAGGAACTCTAGAAGAATTCAGATTTTTAACACGAGAGTAAACGTAAAAAGAAGGTTTTACAAGACTCACGTTTAACAATATTGCAGCAGTACGCACACAATCGAAGCGCAGTAAGGATGGCTAGTGTAACTAGCAAGAATACCACGAAAGCAAGAAAAAAGAAGTTACGCTATTAACTATTAACGTACCTGTCTCTTCCGAAACGAATGAGTACAGAGAGTACGATATGTCTACATCGACACTCCAAAGTCT
+
<;>>:;<;=B=???ABBBCBBBCCCADCD@C@@<:;29.4<<<ABBACC8:59@995555$99AA?B@@BBCBC=A@AAAAA0@B?=7<<<2=CD@>@6:9@?495/6?BC?BBA79:?>>@<>??;;9@ABB?BAAA?BABCCCCB@B9B00+0==>@@BB=@@?AAA?@@=@BC?@A???8<<<89999::%9?;9949ACC:99@C?BABA?A?A=BBB=BB@9;9@<?;@@>6>00+0<;099=997;=9=>>>@BA@BBAAABBFCDDCC@;;<BC>BBBB
@ATNG8:00629:03328
GATGGTAGCACGAGTCACTCATATCCAGAAGATCAGGAACTCTAGAAGAATTCAGATTTTTAACACGAGAGTAAACGTAAAAAGAAGGTTTTACAAGACTCACGTTAGCAATATTGCAGCAGTACGCACACAATCGAAGCGCAGTAAGGATGGCTAGTGTAACTAGCATGAATACCACGATAGCAAGAAAAAAGAAGTACGCTATTAACTATTAACGTACCTGTCTCTTCCGAAACGAATGAGTACTGCGTCTCACTCTCGCCTACCATCGACACTCCAAAAGTCT
+
>>AA>@BA@9;9AABCBBBC@:66@:>CC?@@@A@A=A@BBCBBBB@CB?B@BBA@@DCE3C?BBBAAABBBBC<ABBBCBC5@@=@=AAA9BAB=BAAABBB;;8;AAB?@AA=AAAACEDGCCBBBDDBB?BAAA>ACBBBBBB?B@CCC?BBBBBCCC?BBBB>>?BCABBA@BA95554<<7544499$9=9:?CBB?::56;544445>:?BBBC@CCC@??A=@=AAB>BCC?BBBABBBBBBBBB@@@BBBBBBC@CCC@AA@@::9<;;1778*:@>@
@ATNG8:00632:03324
GATGGTAGCATCATGCATATCTCACCAGAAGATCAGGAACTCTAGAAGAATTCAGATTTTTAACACGAGAGTAAACGTAAAAAGAAGGTTTTACAAGACTCACGATAACAATATTGCAGCAGTACGCACACAATCGAAGCGCAGTAAGGATGGCTAGTGTAACTAGCAAGAATACCACGAAAGCAAGAAAAAAGAAGTACGCTATTAACTATTAACGTACCTGTCTCTTCCGAAACGAATGAGTACGAGAGTCAGAGCAGAGCTACCATCGACACTCCAAAGTCT
+
55;>:???ACCCCCDCCCCCCCDCC@CCC?CCCBAB>@=@BCAAAB@CC?D?BCB@@@A@2@?CCBBBBBBBBC<BBBBBAB3@@=@@CCD;CBB>BAAACCD9::C@CC@CBB?BCCCBBCCCCCECCCCD?DCCC?CBAAAA@A>B@CBB?BBBDDDCC?AABBCC@BB?>>?9<?<<=7=>=;999999%0>;>000A@DBB;>;>???7;7;ABAB>AA@@@BC@C?BCC>CCC?BBBBBCCBBBB@@?CDBBABBABBBBB@B@@>>>?=<<166,:@??
@ATNG8:00634:03342
GATGGTAGCGCACACATAGATACAGTACTCATTCGTTTCGGAAGAGACAGGTACGTTAATAGTTAATAGCGTACTTCTTTTTCTTGCTTTCGTGGTATTCTTGCTAGTTACACTAGCCATCCTTACTGCGCTTCGATTGCGTGCGTACTGCTGCAATATTGTTAACGTGAGTCTTGTAAAACCTTCTTTTTACGTTTACTCTCGTGTTAAAAATCTGAATTCTTCTAGAGTTCCTGATCTTCTGGTATGACTAGTGTACTACTACCATCGACACTCCAAAGTCT
+
9:BB:>CCBCBBBBBBCBBBE@@@BB;99@@@=@BBI>CC@C@BBCABAA=A;9;;99:CA@B>B>ABB???BAB=@AA??,;;69:?>5B=;;7;;?:;B69:@BAB?BDDBBCBE9;;B6;8;DBBBCCC@CCCD@BBCCCCBCCCDBC@@@B?B@@=@B?B?BBA@ABBCD@BBBHL:C?B7;;A@A,@ABBB;B;;;AA;<9:2:9:9(9>?9979@CC?BCCBAAA<@;@??A@A?ACCACCEECCCABACBCHHBCCCC>BAAABBBAAA?BB>BDDC
@ATNG8:00635:03339
GATGGTAGCTCGCTGATGATATCTCCAGAAGATCAGGAACTCTAGAAGAATTCAGATTTTTTAACACAGAGAGTAAACGTAAAAAGAAAGGTTTTACAAGACTCACGTTAACAATATTGCAGCAGTACGCACACAATCGAAGCGCAGTAAGGATGGCTAGTGTAACTAGCAAGAATACCACGAAAGCAAGAAAAAGAAGTACGCTATTAACTATTAACGTACCTGTCTCTTCCGAAACGATGAGTACTGTATCTATGTGTGCGCTACCATCGACACTCCAAAGTCT
+
44<<7=<<<>>>==;;655<:;;5925997;556;;:>7;;<;;>@==?8<8787333333#3,33333333<;;<6:888999$333(3,333&368496///6833,2+22+26606699?@>@@CCDCCCBB=AACB?CFDDBBBC?B=;;::>@@BB==C@B???9;6;;:??9177333(3771/////'/>60/..35559372;8?:;?49;A;;6;@<<000;?;?@@9A998???B>==CB@A@BBABB799BBBBBA<A;9772....)-9.6-//
@ATNG8:00636:03324
GATGGTAGCACGACACGACGATGTGTACTCATTCGTTTCGGAAGAGACAGGTACGTTAATAGTTAATAGCGTACTTCTTTTTCTTGCTTTCGTGGTATTCTTGCTAGTTACACTAGCCATCCTTACTGCGCTTCGATTGTGTGCGTACTGCTGCAATATTGTTAACGTGAGTCTTGTAAAACCTTCTTTTTACGTTTACTCTCGTGTTAAAAATCTGAATTCTTCTAGAGTTCCTGATCTTCTGGACAGAGTGTGCAGATACTACCATCGACACTCCAAAGTCT
+
;;BE?CBCDCAC=CBBBBB@>ACBCCCCBB:::;CCD>CC@B@BBBCCCC?CCBBB@D@CCBB@C>A@BBCCCBB>AA?>A.;?1==><3=:99?AAA?BE?BBBAA@=A>>@CCCB>@=>:=>AAA@=??@<@@@>:>>@><<>>AA@@@>==>7;=>=CD:=:=@@@BBBBB;@@AAA5A=B<<<<<<.<A>??9?@@>>>A@@@<AAAA/????C<?;>><@@@B>>=<@<AAAAAA<AAA<AAA>>>=>>A>>>>>>>AAA;AAAAAA?@@@;BB=BB99
@ATNG8:00644:03336
GATGGTAGCAGACGTGACAGAGCGCCAGAAGATCAGGAACTCTAGAAGAATTCAGATTTTTAACACGAGAGTAAACGTAAAAAGAAGGTTTTACAAGACTCACGTTAACAATATTGCAGCAGTACGCACACAATCGAAGCGCAGTAAGGATGGCTAGTGTAACTAGCAAGAATACCACGAAAGCAAGAAAAAGAAGTACGCTATTAACTATTAACGTACCTGTCTCTTCCGAAACGAATGAGTACAGAGAGTACGATATGTCTACCATCGACACTCCAAAGTCT
+
<<@A?BABBBBBBBBBBBCBCBCCC@BCC@A@AB@@<@?AACAAAB?BB@B@BCCABBBB2B?BBBBBBAABBD:@>;;:::':?=;;@AB;BEEBBBBBBCJCC?C@CC?CBC?BACCBCECFCAAAHMCC?BBBB>@@CBBBBB?B?B;;8;BAAACCC@BBB???@BB@BBB?A@B@@7@0000AAAA0@@:??AAEB@@@<@=@ACD=B<??BBC@CCBA@@B?C?AAB>BCC?AA??>AA@@ABBBBABCEDCBAAAA?>:=??@@@>>>==CD>C?@?
@ATNG8:00645:03321
GATGTAGAGTACAGTGTAGTAGACCAGAAGATCAGGAACTCTAGAAGAATTCAGATTTTTAACACGTGAGTAAACGTAAAAAGAAGGTTTTACAAGACTCACGTTAACAATATTGCAGCAGTACGCACACAATCGAAGCGCAGTAAGGATGGCTAGTGTAACTAGCAAGAATACCACGAAAGCAAGAAAAAGAAGTACGCTATTAACTATTAACGTACCTGTCTCTTCCGAAACGAATGAGTACTGTATCTATGTGTGCGCTACCATCGACACTCCAAAGTCT
+
DLCBBCCCCCCCBBCCCCCDDG@@?@CEACBBB@@>@?BBCCBBB@CD@A?BBBBBBBB3B@BBCCCAAAACC>DCBCBBB2BA<A5;;;.<BC?CCCCDDCCC?C?CC?BAA>BBBADDDECBBCCBBBB?BCBB?BBBBBBBB>C@CAA?BBCCCCCC?CBBBBB@BB?BBB5:9AA@9?==999999(:A@B??;AA@>><><>>@@7;7;AB@@>AC@@?CCAC@DCC=AAA?BBBBDCBAAABBBBBBBBBBBBBAA:;7:=BBAA>==>5::1@:::
@ATNG8:00608:03399
GATGGTAGGCGTGTGAGAGTCTGCCCAGAAGATCAGGAATTCTAGAAGAATTCAGATTTTTAACACGAGAGTAAACGTAAAAAGAAGGTTTTACAAGACTCACGTTAACAATTTTGCAGCAGTACGCACACAATCGAAGCGCAGTAAGGATGGCTAGTGTAACTAGCAATAATACCACGAAAGCAAGAAAAAGAAGTACGCTATTAACTATTAACGTACCTGTCTCTTCCGAAACGAATGAGTACGATGAGATCTCGTGTGCTACATCGACACTCCAAAGTCT
+
CEBB?BBD@CCCCBBBCCCBCBCCC>CBC@CCCD99;;@CACBCCC@DE@C@CBBBBBBB5BADCDDCCCCCCC>BA??<<<,==9?@FFE9ABB?BBBBBBCBB?B>@A<@@A8AABCCCBB?AAAA>>>>9>BCC=<<>>>>@@;@<@==:>A?AA?@?:A@@@BB>CA>????CBABC;>??@CCCCC3CC?CAAACBBAC<=;>ABA?B?BCBBB@BAAABBB@B>ADD;DAB?BBBBBBBBBBB>>>>A@>>>AA>>>??>@@@@?A>=>:==7=@@@
@ATNG8:00616:03386
GATGGTAGTGTCATATGAGAGTGTGTACTCATTCGTTTCGGAAGAGACAGGTACGTTAATAGTTAATAGCGTACTTCTTTCTCTTGCTTTCGTGGTATTCTTGCTAGTTACACTAGCCATCCTTACTGCGCTTCGATTGTGTGCGTACTGCTGCAATATTGTTAACGTGAGTCTTGTAAAACCTTCTTTTTACGTTTACTCTCGTGTTAAAAATCTGAATTCTTCTAGAGTTCCTGATCTTCTGGACAGAGTGTGCAGATACTACCATCGACACTCCAAAGTCT
+
?;:>;;>BBBCGE96:CDBBCCCHDA@@BC<<6;AA@;AC<?<@;BDDBC@BCBBB@C?BBA@<A=BCCBBBBBB@CBD=BBA@>@@CC?B@@?<A@A>AA=?@BAAB@ECBBBCCG@CCC@C@BBBDDDBB@CCDD@BCCCCCCCCCCCDBBAB>BBB@BC@C@CCCCBCCCC?BBCDD:B<@;@AACB5BBBBC<BACBBBCCCC@DDDD5DAA@B@C@CG@ECCCC@@<@?ABBBBC?BAB?ABBCCCCCBBBBCCCDCCCC@CCBBBAAC@@=AC<CAA@
@ATNG8:00624:03396
GATGGTAGCTCACGTACGTCACACGTACTATTCGTTTCGGAAGAGACAGGTACGTTAATAGTTAATAGCGTACTTCTTTTTCTTGCTTTCGTGGTATTCTTGCTAGTTACACTAGCCATCCTTACTGCGCTTCGATTGTGTGCGTACTGCTGCAATATTGTTAACGTGAGTCTTGTAAAACCTTCTTTTTACGTTTACTCTCGTGTTAGAAATCTGAATTCTTCTAGCAGCTGATCTTCTGGGATGTGTGCGCAGTGCCTACCATCGACACTCCAAAGTCT
+
>;;;:>>>=;;<=>>>666=<A@CAB@@@BB?BCAA<CC@C@BBBCBBD@DCAAAAC@BFDCBC@CCCBCCCB@=::9:9);?98:;;4<=;:;@AA<@@<;;:B8945===BBCC?AAA>B?BBBBBBAA>@>@>3888<:;9:55;<<///5/656599)/).5536766646997;-;;D=?????/?;76@29::///:9:=9>===4<=>8818;@=6===///99===?==9:888)88//9///788:<=><@=>::99<<<<9::/;;/;?;;
@ATNG8:00625:03377
GATGGTAGTATCTGCACACTCTGTCCAGAAGATCAGGAACTCTAGAAGAATTCAGATTTTTAACACGAGAGTAAACGTAAAAAGAAGGTTTTACAAGACTCACGTTAACAATATTGCAGCAGTACGCACACAATCGAAGCGCAGTAAGGATGGCTAGTGTAACTAGCAAGAATACCACGAAAGCAAGAAAAAGAAGTACGCTATTAACTATTAACGTACCTGTCTCTTCCGAAACGAATGAGTACTGTATCTATGTGTGCGCTACCATCGACACTCCAAAGTCT
+
??@C?ABAB:=@0//<<A<>@>>>C:BCDBCCCCCC?B?BBC@@@D?AA@C=@@>:9999)9=@ABBBBBDBCB>?>@@AAA0AB>B?DDC;CCC@BBCCCDD@@=@@BB@BGM@BBBBBLDDFCCCCBBBC@CC@@>@BCBAB@?=@@CBC>BCCCCCCC?CAAAAA?AA?BCC?BBAAA8??@;:9999.:A?B?>>CCAAA<A<?>>><A>FFC::;:CCCCCC@B?ABD>C9:9:AABCBBBBBBBBBBAAABBBBBBBCC?@@A@?>>;77089.<??>
@ATNG8:00630:03352
GATGGTAGCACGACACGACGATGTGTACTCATTCGTTTCGGAAGAGACAGGTACGTTAATAGTTAATAGCGTATTTCTTTTTCTTGCTTTCGTGGTATTCTTGCTAGTTACACTAGCCATCCTTACTGCGCTTCGATTGTGTGCGTACTGCTGCAATATTGTTAACGTGAGTCTTGTAAAACCTTCTTTTTACGTTTACTCTCGTGTTAAAAATCTGAATTCTTCTAGAGTTCCTGATCTTCTGGGATGTGTGCGCAGTGCCTACCATCGACACTCCAAAGTCT
+
AABB?ABAAB;;6<CBBDB;66=@BCAA@CAB?BFDF>CD?D?DBBBAAB@CDCB@5:8;@@@@D@C@??@A<??677777'396A?>C5BAAA?AA@>??:>???BB?BAAACCCC?;;;<@=@?ABA@>>:=A>>7;;BBB===@@AAA@?=<89::8=>;>=AA>>;;;>>:=;;;:/:5;6;@EKE/?@<==6=<<///769<4::::*:=>>><B=:;7;==@@@@<@<@@BBBE<777;6<///=====>B>>>>5;:<8<:9:>?AA==7<<6777;
@ATNG8:00630:03382
GATGGTAGCACGACACGACGATGTGTACTCATTCGTTTCGGAAGAGACAGGTACGTTAATAGTTAATAGCGTACTTCTTTTTCTTGCTTTCGTGGTATTCTTGCTAGTTACACTAGCCATCCTTACTGCTCTTCGATTGTGTGCGTACTGCTGCAATATTGTTAACGTGAGTCTTGTAAAACCTTCTTTTTACGTTTACTCTCGTGTTAAAAATCTGAATTCTTCTAGAGTTCCTGATCCTGGTGTCTGATCTGTATCACTACCATCGACACTCCAAAGTCT
+
CBBB>BBCCCCB=CCCCCB=9;BCBCCBBBBBACCDG>BC?C@BBCCCBD@BBAA@@C;;;CC@C?CBBBA??::43;;;;+8><>;;;1;4848=;?<??<=@AC997:CBABAAA?BAA;@;@>??<>>A<?=:93:9::=@A????@@:;;A=ABD:?>:?;?AAACDAAA:=;:;:/:4:4:::::*:=;;;6;D???A==8817===/@>>>B<A:===AAAA=>=;><@@DAA=@@<:::@@BB<<<AAA>>>??==8=:::?>?:;;<@A9@@A>
@ATNG8:00632:03353
GATGGTAGTATATCGCGTCGCTATCCAGAAGATCAGGAACTCTAGAAGAATTTCAGATTTTAACACGAGAGTAAACGTAAAAGAAGGTTTTACAAGACTCACGTTAACAATATTGCAGCAGTACGCACACAATCGAAGCGCAGTAAGGATGGCTAGTGTAACTAGCAAGAATACCACGAAAGCAAGAAAAAGAAGTACGCTATTAACTATTAACGTACCTGTCTCTTCCGAAACGAATGAGTACGAGAGAGCACACGTGTCTACCATCGACACTCCAAAGTCT
+
:5557=;:9945555;5556/9799,//;,/5=;::.5.5555555.4;.44)4494444&45:89;=>>?==B9;;;:::-4>.5.5==0@@@46669=BFBB?B@CD?BBB:;;CCCFCEECCCBCCCD?@@@@=@BBBCBBB>C@CCC@CABAAA<:7:000>?9:>9>73,33777.3333:>?@B1AC@C@?@C@@>>:==888?;>8==@@@?AAACA@?=@?CCC=AAB?AB???><=877<<>BBBAA???@A=>><>==>??A>==1//)/9//
@ATNG8:00633:03358
GATGGTAGCACACGAGATCTCATCGTACTCATTCGTTTCGGAAGAGACAGGTACGTTAATAGTTAATAGCGTACTTCTTTTTCTTGCTTTCGTGGTATTCTTGCTAGTTACACTAGCCATCCTTACTGCGCTTCGATTGTGTGCGTACTGCTGCAATATTGTTAACGTGAGTCTTGTAAAACCTTCTTTTTACGTTTACTCTCGTGTTAAAAATCTGAATTCTTCTAGAGTTCCTGATCTTCTGGTGTCGTCTATCATGTACTACCATCGACACTCCAAAGTCT
+
BBCD?BBBBBBBBCBBAABAAABBBB@@>C;;7;BEE=BB?A=BBBBBAB?A@A;;757=@<B?AACC?@?BBBB?BBDCD3BB@BBBB=BCBB@BBB>BB?BABCAA>ABBBECBB?BBA<A=>>?CBB;;8;@@A;>>>>888??===?;;;>;>A@=@A=A;??@@@BA=<8=;:;;/;9>9:;;::*:>=>>7>>>888>@@>5;;;;+:888A=B=CA=CA@=;;;=@=??;;;>:;;;:====>>;;;???=>>BAA??;?AA@@@@>>><@@6<<=9
@ATNG8:00633:03394
GATGTTAGCTCGCTGATGATATCTCCAGAAGATCAGGAACTCTAGAAGAATTCAGATTTTTAACACGAGAGTAAACGTAAAAAGAAGGTTTTACAAGACTCACGTTAACAATATTGCAGCAGTACGCACACAATCGAAGCGCAGTAAGGATGGCTAGTGTAACTAGCAAGAATACCACGAAAGCAAGAAAAAGAAGTACGCTATTAACTATTAACGTACCTGTCTCTTCCGAAACGAATGAGTACACATCGTCGTGTCGTGCTACCATCGACACTCCAAAGTCT
+
AABCC@CECCCCCABBCCBBBCCCB=BCD@DBBC@?>?>AACCCAA>AB?B?BBBBBBBB3B?CBCACBBBBBA9>>9;;;;*;?<=;@@@;ADFGCBBBCCDBA<B?BB?BCC@CCBBBCCCCCDDDBBBA@CCCC=A@@ACCBB?C@C??>@CCCCCCC?A@ABBC?CC@BBB?A@???8???<?CDCC2CD?B???CBBAA<?<????:=:=ACBC@BC@A?BB@B?BCC>CBB?BB@@@A989CBAA@??AA@A@BBBBCB?BBBCBBBAAA?AA<A???
@ATNG8:00640:03373
GATGGTAGCGCGACGAGCGTAGACAGAAGATCAGGAACTCTAGAAGAATTCAGATTTTTAACACGAGAGTAAACGTAAAAAAGAAAGGTTTTACAAGACTCACGTTAACAATATTGCAGCAGTACGCACACAATCGAAGCGCAGTAAGGATGGCTAGTGTAACTAGCAAGAATACCACGAAAGCAAGAAAAAAGAAGTACGCTATTAACTATTAACGTACCTGTCTCTTCCGAAACGATGAGTACTGCGTCTCACTCTCGCCTACCATCGACACTCCAAAGTCT
+
AA@@=?CBBBCCCECBCCAAA@00/<<89@@B@@=@?@@@@@993993928?=77778'7/3>>889?>>=@8;8000000$0/0)/*/77&//;7<666===;;8<>AA?CBB@CCCCCCBBCDCCCC@@@?BBBB?AB;:;??@;A@B@@>@AAACBBB>BBABAA>BB9<<;078<<<,7778<>@ABB(>><?///;=BBA:>:<A>>:>:==CAA?BCCBBBB=A?:::/:9:9??CBBBBAB?AABBB???BCED@AAA=??BBBBBBBB?BC>BBBB
@ATNG8:00644:03358
GATGGTAGACATATCGTACTCTCTGTACTCATTCGTTTCGGAAGAGACAGGTACGTTAATAGTTAATAGCGTACTTCTTTTTCTTGCTTCGTTGGTATTCTTGCTAGTTACACTAGCCATCCTTACTGCGCTTCGATTGTGTGCGTACTGCTGCAATATTGTTAACGTGAGTCTTGTAAAACCTTCTTTTTACGTTTAACTCTCGTGTTAAAATCTGAATTCTTACTAGAGTTCCTGATCTTCTGGCGCTCTGTCACGTCTGCTACCATCGACACTCCAAAGTCT
+
AAAA?BCB@@@CB;96@@@996BBBB@@BA@@<>A@@9@@00-0;99;B<8::???>B?CBBB@B>AABBB@>8?<::===+983825+2771;.7398;?9>A?@AA;;8=<<<@?<>@A<B=@@@888;;=CA??;?@BBCC@>??DA@@>>>;<==;??;><>AA@@@AAA:=>@@@5@=A6<<DDD/=?@BB6:6:>>>>@A?A4666-6///@9=9@@=@@BAAAAB<A;?@AA@@<?>?=>==@>>?BB>>=B:::A@@@;??>=>A@@@A<AA9>>>=
@ATNG8:00601:03421
GATGGTAGCAGACGTGACAGTGCGCCAGAAGATCAGGAACTCTAGAAGAATTCAGATTTTTAACACGAGAGTAAACGTAAAAAGAAGGTTTTACAAGACTCACGTTAACAATATTGCAGCAGTACGCACACAATCGAAGCGCAGTAAGGATGGCTAGTGTAACTAGCAAGAATACCACGAAAGCAAGAAAAAGAAGTACGCTATTAACTATTAACGTACCTGTCTCTTCCGAAACGAATGGGTACGATGAGAGAGCTCTCTCTACCATCGCAATTGCCTAGTCT
+
BB@C@CBBBCBCCBCCBCCCCCCCC@CCC@CCCCAA?A?BBBBBBB>BB>B>BBBBBBAA2A>ABDDDCCCAA@:@>9::::*:A<C5;;;6;BB?CBABCCCBC?CAGG@BBB@CCCCCCDCCCCCBBBBD@CBBB@CBBBCCBB?A?A;;8;BBBCCCC?BCBBBB?BB>B@A=@@?==5<<<8===??1?C?B:99CBBBA<A<AB>>;>;>@CCC@BCBCBBB?B?BCC>CA@=@A@:@ACCCBBBBBCBBBBAAABCBB>=A788>>5:5;A=@@@???
@ATNG8:00610:03442
GATGGTAGGCGTGTGAGAGTCTGCCCAGAAGATCAGGAACTCTAGAAGAATTCAGATTTTTTAACACGAGAGTAAACGTAAAAAGAAGGTTTTTACAAGACTCACGTTAACAATATTGCAGCAGTACGCACACAATCGAAGCGCAGTAAGGATGGCTAGTGTAACTAGCAAGAATACCACGAAAAGCAAGAAAAAGAAGTACGCTATTAACTATTAACGTACCTGTCTCTTCCGAAACGAATGAGTACGATGAGATCTCGTGTGCTACCATCGACACTCCTAAGTCT
+
CDDC?CCC?BBBBBCCCCC@>>99:.5==:CDCCBB?B?BBCBBED?BB?B?BDBBBCCCC)C@BBBBAACCAAC>CCBB@@@1?B>B>BCCC2BBC?BAAACCCB@;@;?>=AAA9AA@@@>>>?@@@A@@>?;?A==:=<A@??;;7;;??C>BBBBBBBB>>??@BC>@@=@BC>?>7777+9><7=??=>/;;6;???AB>=<:=:>>>>:@;??<<<;?>>>===587:AA9A@B=BBBB@AA>>>B@@@@@?@@A@9<<AAA;====@@???A:>>:>>>>
@ATNG8:00613:03434
GATGGTAGCTCACGTACGTCACACGTACTCATTCGTTTCGGAAGAGACAGGTACGTTAATAGTTAATAGCGTACTTCTTTTTCTTGCTTTTCTGTGGTATTCTTGCTAGTTTACACTAGCCATCCTTACTGCGCTTCGATTGTTGTGCGTACTGCTGCAATATTGTTTAACGTGAGTCTTGTAAAACCTTCTTTTTACGTTTAACTCTCGTGTTAAAATCTTGAATTCTTACTAGAGTTCCTGATCTTCTGGCTCTCGTAGACAGATACTACCATCGACACTCCAAAGTCT
+
<@=A?BB=@>90///;///;:::>>?<<<<>@<ABA@<@B=C=666;;;=8<<<<<9A7??;<7;7<<?;<=5559==>==+:A>>////&///::1:7?8@@<;:89578(8=87529949=>9=9:897755538733...(.6699:888765666)..32...)2499::;888>5;77@=/</605;<<=.::=<=-807;<<>>>=>8889-8//*/=7>7@@7;8AF;;;?;A:==888949872------997888::=??>==:>>>ABAAABD=@@:@=99
@ATNG8:00617:03402
GATGTAGCGCATATCAGCGCAGCCCAGAAGATCAGGAACTCTAGAAGAATTCAGATTTTTAACACGAGAGTAAACGTAAAAAGAAGGTTTTACAAGACTCACGTTAGCAATATTGCAGCAGTACGCACACAATCGAAGCGCAGTAAGGATGGCTAGTGTAACTAGCAAGAATACCACGAAAGCAAGAAAAAGAAGTACGCTATTAACTATTAACGTACCTGTCTCTTCCGAAACGAATGAGTACTATGTAGAGCTCTATACTACCATCGACACTCCAAAGTCT
+
BBB@AABBBCDDDCC@@@CCCCCC>CCC?CCDCCC>@>@BBBC@?=@C?B?BAC;;;;;*;>BBBCCCCD<;:0;A;;;;;*;C>D5;;;.;AA=ACBBBBC;:;;FCC@CAB@BBBCDCCCDBBBCCDCC@BBAA?ABCBCCBB?C@CCC?BBBBBBBB?BBBABB?@@>@BC@BBA@?8@==999999(:?<@?@@BBCBB>=:==AA:>:<?CAA=AB@@@BB@D?BBD=CBB?ACCCBBBBBBAAAAACAAA@ABCCB>>:<;:=>@>@>>176,;@;:
@ATNG8:00623:03443
GATGGTAGTGATACAGATCAGACACCAGAAGATTAGGAACTCTAGAAGAATTCAGATTTTTAACACGAGAGTAAACGTAAAAAGAAGGTTTTACAAGACTCACGTTAACAATATTGAGCAGTACGCACACAATCGAAGGCAGTAAGGATGGCTAGTGTAACTAGCAAGAATACCACGAAAGCAAAGAAAAAGAAGTACGCTATTAACTATTAACGTACCTGTCTCTTCCGAAACGAATGAGTACTGCGTCTCACTCTCCTACCATCGACACTCCAAAGTCT
+
<<>A@CC@@BBBBCCCBBBBCAA>=49=@:>BB?BB?B>A@BBCCF@AA>A@CBBBBBBB2A>ABBBBBBBCBC9::@>@@@,;;=;=@>>*0//*/8995559B<A;@@=A>>:>>????;;;AA>>>@B<>>>=3:5;::><9>085@=@@@?==;;5;A??CIIGGADBB@CC;;;09999)9<<=>0>A;A@@;=<99904044737B>AA7977==?>AAA?B>AAB=BBB?ABBC;;:@@@=?????@BBAA???@@BCECCABBDD@FF=BCBB
@ATNG8:00626:03404
GATGGTAGGCGACATACATACGCGCCAGAAGATCAGGAACTCTAGAAGAATTCAGATTTTTAACACGAGAGTAAACGTAAAAAGAAGGTTTTACAAGACTCACGTTTAACAATTTTGCAGCAGTACGCACACAATCGAAGCACAGTAAGGATGGCTAGTGTAACTAGCAAGAATACCACGAAAGCAAGAAAAAGAAGTACGCTATTAACTATTAACGTACCTGTCTCTTCCGAAACGAATGAGTACGATGAGAGAGCTCTCTCTACCATCGACACTCCAAAGTCT
+
@:?>:BCC?;;==BBBBDBAABBBB@BED@E;;;AB?B=BAA;;;@9>B6;69??99:;;*:9>A?AB>?999=5=:>@@@A0@@<@?BBB9BCCAGCCBCBBBBB<A>AA5;;;-;ABBCDCCDCCCGDDBB=AB994;ABCBBBB>B@C@@?BCCCJBDB?BBCCAA?CD<@AB?BBBBD>A?@<>CCCC3BB?AAABCBBBC?C@AAAA:@<@?BBB?BBB@@@G@C?ADD>CBB@BBAAACCCAAABBBBBBC???A???>=;>988;;;;;<<BD>E888
@ATNG8:00630:03444
GATGGTAGTATAGAGCTCTACATAGTACTCATTCGTTTCGGAAGAGACAGGTACGTTAATAGTTAATAGCGTACTTCTTTTTCTTGCTTTCGTGGTATTCTTGCTAGTTACACTAGCCATCCTTACTGCGCTTCGATTGTGTGCGTACTGCTGCAATATTGTTAACGTGAGTCTTGTAAAACCTTCTTTTTACGTTTACTCTCGTGTTAAAAATCTGAATTCTTCTAGAGTTCCTGATCTTCTGGGTGCGCTACAGGTCTCTCTACATCGACACTCCAAAGTCT
+
@:?>9=B@A=BA@AFCCCAAABB@@@AAAB@@?ABCC>BC=@=@BBBCCD@;;;BB?C@?>::08277@BBBBBB>A@@@@.8;4@BAA:@BBB???@:@?9>?AAAA?A??;;;BB<@@@:><>A===::67;;99(////::::::@@@===?;>>?<=>:>=B@@@=====8:8888)84:4::<<=+=><<>0666///577919988(5777>9>:=>5>988==>:>;?A=:9:0//::0///@66:A::28><<97569///55577;8469.6---
@ATNG8:00634:03445
GATGGTAGCATCATGCATATCTCACCAGAAGATCAGGAACTCTAGAAGAATTCAGATTTTTAACACGAGAGTAAACGTAAAAAGAAGGTTTTACAAGACTCACGTTAACAATATTGCAGCAGTACGCATACAATCGAAGCGCAGTAAGGATGGCTAGTGTAACTAGCAAGAATACCACGAAAGCAAGAAAAAGAAGTACGCCATTAACTATTAAGTACCTGTCTCTTCCGAAACGAATGAGTACTGCGTCTCACTCTCGCCTACCATCGACACTCCAAAGTCT
+
;>BB>CACCDCCCBBECCCCCCCCC?BCB?CCCE@@=A>@@CBDBB?BB?B?BBA??>>>+<6BBBABABBAAA78<BBBAA2;;:9?DEF:BCCACAABFCCCB@D@CC@CBB@BBCCCCBBBBCCCCCCD@CCBB?BBBBBBBC@C@C@A?ACCBBBDC@CCCCBB@AA>ABB<>>999,7;<<BBDDD2BB?B???BB?BB?A<BCB>;>9<<7719;788==8=;BBD>BBB?BAAA988=AAB>>>?>>>?><<A<=9:59==>@@A@@A56606:9/
@ATNG8:00643:03405
GATGGTAGCGCACACATAGATACAGTACTCATTCGTTTCGGAAGAGACAGGTACGTTAATAGTTAATAGCGTACTTCTTTTCTTGTCTTTCTGTGGTATTCCTGCTAGTTACACTAGCCATCCTTACTGCGCTTCGATTGTGTGCGTACTGCTGCAATATTGTTAACGTGAGTCTTGTAAAACCTTCTTTTTACGTTTACTCTCGTGTTAAAAATCTGAATTCTTCTAGAGTTCCTGATCTTCTGGATAGCGACGCGATATACTACCATCGACACTCCAAAGTCT
+
55;;7<B<ABBC;<@BCCJDCAA@A@@=;A;;6;AAD;AA65159999<;99@@@@@D@BBBB<?;@C@;665<<34444&4:.44:??9988?><99999<>?<===@@BBBDDFBA@BCD@C@CCCBBBBC@CCBB>AAAABBBBCCCCCCCBA?B;;8;B?C?CDAAACBBB@FCBBB9@;@;:9999*9?>?@;@BBBBBBCBC@CDGI5CDCBDACBCIACBAAB;:6;?BBDDCC@CCB@BCCBDCBBCCCCGCBBBB;;8;BCBBBBCBB>A@9BAA@
@ATNG8:00648:03408
GATGGTAGAGAGACTGTAGCGCACCCAGAAGATCAGGAACTCTAGAAGAATTCAGATTTTTAACACGAGAGTAAACGTAAAAAGAAGGTTTTACAAGACTACGTTAACAATATTGCAGCAGTACGCACACAATCGAAGCGCAGTAAGGATGGCTGTGTAACTAGCAAGAATACCACGAAAGCAAGAAAAAGAAGTACGCTATTAACTATTAACGTACCTGTCTCTTCCGAAACGAATGAGTACGATGAGATCTCGTGTGCTACCATCGACACTCCAAAGTCT
+
=>>>:>>=BBBBBCCDCCCCCCCDD>BBC@CBCBBB@C@BBCBBBB?BB?B>BBB@@@@@2A@CCDBBBBCBBB=BBBCCCC5A@;@5;;;*;AA=BBBBCCCCACACC@CCC?BBBCCCCCBBABACDAA=??DD?CCC??@BC@B@BFD?BBBCBBB?CCCBBB?BC?CCC?B@9:9-9==:=@>>@.@?;?A@ABBBBB?B?BCCC>B?BAABB@CCBB>>>>@?B?>8?@@>@BCB@AAAA@BBBBBBBBBBBBBCDCC?BBBBBBA@@B?BC>CA>>
@ATNG8:00648:03440
GATCACGACACGACGATGTGTGCTCATTCGTTTCGGAAGAGACAGGTACGTTAATAGTTAATAGCGTACTTCTTTTTCTTGCTTTCGTGGTATTCTTGCTAGTTACACTAGCCATCCTTACTGCGCTTCGATTGTGTGCGTACTGCTGCAATATTGTTAACGTGAGTCTTGTAAAACCTTCTTTTTTACGTTTAACTCTCGTGTTAAAAATCTGATTTCTTACTAGAGTTCCTGATCTTCTGGACGACGCCACTGACACTACCATCGACACTCCAAAGTCT
+
@;>@@@;69BCCCCDBCA@BCCCAB@@<@;;;0;B=D>::9CCCB@CCA@@@D;;;@@:?<?@@@AB@<><99989$3359>>@9@B;;6;@@=AC?AABCBB?BBCBBBCC?BBB?B?B<<;;;>>=BBBB<>?>@@B?????>==>>>:;:;;8838=DBBA==>BA5;;;;:/:1818>?>@@(??AAA6;5;A;;;=>8808888(9888<@>5<=665AB>><=<><A>?<887:@D=@@=::::499:9999>====@@@AAAA@??5;;3;>>?
@ATNG8:00600:03451
GATGGTAGACACGTGTGCTCTCTCGTACTCATTCGTTTCGGAAGAGACAGGTACGTTAATAGTTAATAGCGTACTTTCTTTTTTTCTTGCTTTCGTGGTATTTTCTTGCTTAGTTACACTAGCCATTCCTTACTGCGCTTCGATTGTGTGCGTACTGCTGCAATATTTGTTAACGTGAGTCTTGTAAAACCTTTTCTTTTTTACGTTTACTCTTCGTGTTTAAAAATCTGAATTCTTTACTAGAGTTTCCTGATCTTTCTGGACAGAGTGTGCAGATACTACCATCGACACTCCAAAGTCT
+
///8188>@AB;;5=665;;;999?9597<//)////)/9393::87778)/////5:)3444-304387<73333(39;<===#<:8=BBB<@B??8=7000(/-)---06--(-888:6552..(.262778222776====65859999?>>>>>?>??7:9<?9??<?=@>:88>>>=9=9;99+9-688(76>>>>&66777)----2,298222'.555'3.//7385588(5:969559;4;//.5;9993=AC;@@=>///888=>>>>AAAAA=A>>>>>@AAA:BA<AB;;
@ATNG8:00601:03455
GATGGTAGGCGTGTGAGAGTCTGCCCAGAAGATCAGGAACTCTAGAAGAATTCAGATTTTTTAACACGAGAGTAAACGTAAAAAGAAGGTTTTTACAAGACTCACGTTAACAATATTGCAGCAGTACGCACACAATCGAAGCGCAGTAAGGATGGCTAGTGTAACTAGCAAGAATACCACGAAAAGCAAGAAAAAGAAGTACGCTATTAACTATTAACGTACCTGTCTCTTCCGAAACGAATGTGTACGTGTGCGACGTGTCTCCTACCATCGACACTCCAAAGTCT
+
:::<>BBB?BB@A<CCDCCAAA;;9)5<>?CCCBBB?B@BBBBBEE?A@?A@BB?:::::;%;@@BBABBBDCBB=@B::999(9?9=9=<<>.<CD8B@?ABBCCA<A<>>;>=<6<=>??@@AA>>=A?==A9>>AA8;;AAAA=;5=<AAC?AAAAABAA>@@AABA>AA>BBB>>=7777+9=:7<=<<<+8818@@@AB@@@;>;>>>>=B;A88:;<AA@@?>=8<8=?@:@BB@???CBBBBBBBA@B::;:>?>?A<>>><;;;?@@>>>A<@@:@???
@ATNG8:00601:03484
GATGGTAGAGTATCATGTGTATCTCCAGAAGATCAGGAACTCTAGAAGAATTCAGATTTTTAACACGAGAGTAAACGTAAAAAGAAGGTTTTACAAGACTCACGTTAACAATATTGCAGCAGTACGCACACAATCGAAGCGCAGTAAGGATGGCTAGTGTAACTAGCAAGAATACCACGAAAGCAAGAAAAAGAAGTACGCTATTAACTATTAACGTACCTGTCTCTTCCGAAACGAATGAGTACACATCGTCGTGTCGTGCTACCATCGACACTCCAAAGTCT
+
:56>;>==CDDBBBBBBGGCCBCCB=A;;6:??=>@>A?BCBBBBB@BC@C@AAC;;;;;';;BBBCCCCJBAA;ABAAAAA1AJ>B5;;;.;ACACDCCA>>00-0;@=:?@C?AAAACBBCBCBCCICBBBCCBB@CCCCBAAC<@;@::7;BBBBBBC@@@@:9:>??;?BB:==:99,7;;8?AA@A2@@<???@AAAAB?B?B@@@<?:::ABB@;;;DCBB@B?BCC>CBC@BCB??@A@@@::9:A@@BABBA@@?@@;?@BBCCAAAD@DF=AAAA
@ATNG8:00604:03484
GATGGTAGCACACGAGATCTCATCGTACTCATTCGTTTCGGAAGAGACAGGTACGTTAATAGTTAATAGCGTACTTCTTTTTCTTGCTTTCGTGGTATTCTTGCTAGTTACACTAGCCATCCTTACTGCGCTTCGATTGTGTGCGTACTGCTGCAATATTGTTAACGTGAGTCTTGTAAAACCTTCTTTTTACGTTTACTCTCGTGTTAAAAATCTGAATTCTTCTAGAGTTCCTGATCTTCTGGTGTCTGATCTGTATCACTACCATCGACACTCCAAAGTCT
+
BCCD@BB@@@A@;;5;>BBBBDBBBDBBBC;:9<CCC?BC@B>BBAEDCCACD@@A?B@AABB:B@BCCBBBBA@<==>=>'=84=ABB?BCCC@???>AA579>A>@=ABB>?@BB>AA?:>:=>?@=::;<???B:==DD???@@@AA=8::?8===:=A5;5;=>;;:>:;5888CD2A9=677777(5::<A685??:==<9<69999*9///:161;?<A@@@???<@:==9:9>5;;=8;;;A==>AA???AA@???@@<;;;???AA@@<@A:A@>>
@ATNG8:00605:03492
GATGGTAGGCGAGAGTGAGACGCAGTACTCATTCGTTTCGGAAGAGACAGGTACGTTAATAGTTAATAGCGTACTTCTTTTTTCTTGCTTTCGTGGTATTCTTGCTAGTTACACTAGCCATCCTTACTGCGCTTCGATTGTGTGCGTACTGCTGCAATATTGTTAACGTGAGTCTTGTAAAACCTTCTTTTTACGTTTACTCTCGTGTTAAGAATCTGAATTCTTCTAGAGTTCCTGATCTTCTGGTGTCGTCTATCATGTACTACCATCGACACTCCAAAGTCT
+
;;<<@CCB@BB@@9;6CCCAA;A;;@BAAA;;2;=@?;@@=B>AABCHDC?BCCCC?A>ACDD@C>AABBDBA9:,9:3737#33,3@A>9>B::6:<?;=?;???BBB>BAAABB==:=@A;>;>A;;;:>>9>C;;5;;?>=?>====BA;;;>8988:>A9=:>@@A@@@@@<>>>AA5<17177===,//=@@6:777==@A8838;>>6;;A??<?>>>:=AAA>>>=A8;;===?:>>B<??A@>>;::=<;:;;>BBBE<>;;;A@A>>><@@:@B@@
@ATNG8:00607:03458
GATGGTAGCTCTGCTCTGACTCTCGTACTCATTCGTTTTCGGAAGAGACAGGTACGTTAATAGTTAATAGCGTACTTCTTTTTCTTGCTTTCGTGGTATTCTTGCTAGTTACACTAGCCATCCTTACTGCGCTTCGATTGTGTGCGTACTGCTGCAATATTGTTAACGTGAGTCTTGTAAAACCTTCTTTTTTTACGTTTACTCTCGTGTTTAAAAATCTGAATTCTTCTAGAGTTCCTGATCTTCTGGTATACACACTCGCTCGCTACCATCGACACTCCAAAGTCT
+
55;<8=BBBBB;:;@BB;;<CBBCDBBBBBBA=@;;;:-;@=B?CDCBBBC@CCCCC@D?CBCC?C>CCCCBBCBC>@@@>>,>=9>@BB<BDBCACCC@CC@BBBCCHACBBBCC;;:;BB?B@CCDEBBBB@CCJD@CBBBBBBBCCBBBBAAA@BAA@@@=@?BCCCCCCBB=A;;;;.;=A@<;<<;<;#;BBBB=C;;:CCDBBBC:@@@@0>AABC?C?CB?BBCBCAC@C?CCBBCD?CAC@BCCDCCDBCCCCBBBBAAAC@BBBBBBB>>??BD>DB@?
@ATNG8:00608:03482
GATGGTAGTGATACAGATCAGACACCAGAAGATCAGGAACTCTAGAAGAATTCAGATTTTTAACACGAGAGTAAACGTAAAGAGAAGGTTTTACAAGACTCACGTTAACAATATTGCAGCAGTACGCACACAATCGAAGCGCAGTAAGGATGGCTAGTGTAACTAGCAAGAATACCACGAAAGCAAGAAAAAGAAGTACGCTATTAACTATTAACGTACCTGTCTCTTCCGAAACGAATGAGTACGTGTGCGACGTGTCTCCTACCATCGACACTCCAAAGTCT
+
CCAB?BBBABCCCCBBBEFDCCCCC@BBB@BCCB?@>A@BBBBBBB=??ADAAAAACCCC3C?C@AAACCCCAC<BBAAA<AB@@5;5;AA7BCGAGCFCCCCBB@BADC@CDC@CCCCCBBBFDCCBDBBB@BBBB@BCBBCBBB@C@C??>@BBCCCCB?BBBBCC@BB@BBB>@@9982:@@=ABHHK3CB>A:99B???@<@;?CCD<A<@@CAA=ABCCCDE@C@BBA<B;;8;BBAAAAAAA@@>??AAAABAAA?BDD>AABBBB@>==:@C<A>>>
@ATNG8:00610:03471
GATGGTAGCGCATATCAGCGCAGCCCAGAAGATCAGGAACTCTAGAAGAATTCAGATTTTTAACACGAGAGTAAACGTAAAAAGAAGGTTTTACAAGCTCACGTTAACAATATTGCAGCAGTACGCACACAATCGAAGCGTAGTAAGGATGGCTAGTGTAACTAGCAAGAATACCACGAAAGCAAGAAAAAGAAGTACGCTATTAACTATTAACGTACCTGTCTCTTCCGAAACGAATGAGTACGATGAGAGAGCTCTCTCTACCATCGACACTCCAAAGTCT
+
CCCC@C;69CFCCBBCDCC;;:CCC>BCC@DDBBCC@C?BBCCCBB@BB?A>@?B???@@0@=BDCCCCCCBBA=AC@@@BB1A@=?5:::6;CC@HCCGCCBB>B@@@?@CC@CBBBBAABCCCDBBB??=?BDB?ABACECCC?C?BBB?B??@AABBACABBAA?CC?CBB?CA899,89927<<<<.=>7>BCCDCCAA>A>AA@@:@;AA===9>>@@>@@<A<@@@9>BC@BBBB??????BA???BBBBCCCCCC=>:=888AA@=>>6;:1;===
@ATNG8:00616:03468
GATGGTAGCACGACACGACGATGTGTACTCATTCGTTTCGGAAGAGACAGGTACGTTAATAGTTAATAGCGTACTTCTTTTTTCTTGCTTTCGTGGTATTCTTGCTAGTTACACTAGCCATCCTTACTGCGCTTCTATTGTGTGCGTACTGCTGCAATATTGTTAACGTGAGTCTTGTAAAACCTTCTTTTTACGTTTACTCTTCGTGTTTAAAAATCTGAATTCTCTAGAGTTCCTTGATCTTTCTGGGATGTGTGCGCAGTGCCTACCATCGACACTCCAAAGTCT
+
;?DF@DBBACCCCCCBBBC<69BABBBCBBCCACCDD>CC@C@CCBBBBB@CCBBB@D?BBAA?A@DBBBBBBBA?DBDCDD)99/9:99(3:<>=BCD@BB?BBBBBB?ABABCBCC?A@@:@<@@@==>>><>==A=A@@@AAA>>>A?>>>>@<687>DD;>9>AAAA?A??:>CCCD5A:=7==CCA.===AA:A666:5:==87737AAA/A===A=A=888BAA>==8=1818A==>@6/--=4=----;=-//===<?;>==8<==@@@@BAA=AA:AA??
@ATNG8:00622:03469
GATGGTAGCGCACACATAGATACAGTACTCATTCGTTTCGGAAGAGACAGGTACGTTAATAGTTAATAGCGTACTTCTTTTCTTGTCTTTCTGTGGTATTCTTGCTAGTTACACTAGCCATCCTTACTGCGCTTCGATTGTGTGCGTACTGCTGCAATATTGTTAACGTGAGTCTTGTAAAACCTTCTTTTTTTACGTTTACTCTCGTGTTAAAAATCTGAATTCTTCTAGAGTTCCTGATCTTCTGGAGATATCATCAGCGAGCTACCATCGACACTCCAAAGTCT
+
//7718A@ABB?;;;<<ACDDDDBBBA@@<@?7??@>6>A45.5999;;;6;:<@<7?8<<<<0949>9;::9;>89:99*4?299=?@9:98AB?BBC?BB?>>>AABADFCDCC;;:;CEAD@CDCCCCCC?BBDG@BCBCDDCCCCDCCBBBC@CAA=AA?A?BAACBCBDD@C;;;;5;@G>ABCCCBB#BBBBB>BCDDCD@@AC@CJJJ5CAAAC?B?CCACFDBBBC@D@CBBCBB@CCC?CCBBBCCCCCCCCCDCBABC@CBBBCCC?@@?BB<BEA@
@ATNG8:00623:03464
GATGGTAGCACGACACGACGATGTGTACTCATTCGTTTCGGAAGAGACAGGTACGTTAATAGTTAATAGCGTACTTACTTTTTCTTTGCTTTCTGTTGGTATTTCTTGCTAGTTTACACTAGCCATCCTTACTGCGCTTCGATTGTGTGCGTACTGCTGCAATATTGTTAACGTGAGTCTTGTAAAACCTTCTTTTTACGTTTACTCTTCGTGTTAAAAATCTGAATTCTTCTAGAGTTCCTGATCTTCTGGGTGTATCAGCGAGTATCTACCATCGACACTCCAAAGTCT
+
;;<>@EBBCCB<<<=====<<=@@@@@A@@BCAEJDD?CC@CAEC;;9??:==<<?<@695;<9<:>BBA@::7<*//8;::)/00(//--(----(-059:;24618>?<;=D7A?A;=<:;7;AA;A=9::;;:;>:==@@:>>?@@A>>=A@@????D9889:?A<@<A@@;;<AAA=AACFD;D<B<@@@@@/@@???3:;===9=@@AA<====,=///=7<7??<?@@@>>>=@=A@@@>>8=<=>8:::@@@<=>>?@@@A999=49///:;;??A=BB:>>==
@ATNG8:00623:03486
GATGGTAGCTCTGCTCTGACTCTCGTACTCATTCGTTTCGGAAGAGACAGGTACGTTAATAGTTAATAGCGTACTTCTTTTTCTTGCTTTCGTGGTATTCTTGCTAGTTACACTAGCCATCCTTACTGCGCTTCGATTGTGTGCGTACTGCTGCAATATTGTTAACGTGAGTCTTGTAAAACCTTCTTTTTACGTTTACTCTCGTGTTAAAAATCTGAATTCTTCTAGAGTTCCTGATCTTCTGGATATGAGTGACTCGTGCTACCATCGACACTCCAAAGTCT
+
;;CC:BBDCDC@B@BCCBAAABBBC;9;AB;;4;95<5>?@D@CCCCCCD@ABACD?B@A;6;@IAHCBBBCCBB>BCCCD5CC?BBCF=B;;9;??A=BB>:;9B@A>ACDCCC;;9;BA>A?BBBBCDCE?CCCC>AAABBBBBBBCCCBCBC=A@@>@B?C>AABAB@A;;7;BCDC;C:<::CDDD5CC;;;0;CA@@@B;:;=ACCC3A@@;;:;?CDACCDCCBB@C@BB@@@A8;;CAICCCBCCCGD;;;CCCBCCC?;;;A:9:@??39:,:A@A
@ATNG8:00626:03451
GATGGTAGCATCATGCATATCTCACCAGAAGATCAGGAACTCTAGAAGAATTCAGATTTTTAACACGAGAGTAAACGTAAAAAAGAAGGTTTTACAAGACTCACGTTAACAATATTGCAGCAGTACGCACACAATCGAAGCGCAGTAAGGATGGCTAGTGTAACTAGCAAGAATACCACGAAAAGCAAGAAAAAGAAGTATGCTATTAACTATTAACGTACCTGTCTCTTCCGAAACGAATGAGTACAGAGAGTACGATATGTCTACCATCGACACTCCAAAGTCT
+
=?:;05559=BDB;;=FCCFCBBBC?BBC@BBCCAA>@@CEECCBB<BA?C?BB??=A<A+B?BBBCBBCCCDC9<>;;;;;;#94.4.55505998;?;ABB@;;69=AA?CCC@CCBBBCCCCCCCCCCCC<@?@@=@AAACCAA>B?BBB@CCBBBDCC@CDDCCC@??=?A@;>?9999+9<<8<====,;<8;=>?B@@?=-/,/899)/)/:@<<;@CBBBBB@F@@@>8=00+0;;=ABCAAABBBBBB??@BBB@@@8817:;;==>>>B=DD>CEAB
@ATNG8:00637:03473
GATGGTAGGCGTGTGAGAGTCTGCCAGAAGATCAGGAACTCTAGAAGAATTCAGATTTTTTTAACACGAGAGTAAACGTAAAAAGAAGGTTTTTTACAAGACTCACGTTAACAATATTGCAGCAGTACGCACACAATCGAAGCGCAGTAAGGATGGCTAGTGTAACTAGCAAGAATACCACGAAAAGCAAGAATAAGAAGTACGCTATTAACTATTAACGTACCTGTTCTCTTCCGAAACGAATGAGTACGATGAGAGAGCTCTCTCTACCATCGACACTCCAAAGTCT
+
A@AD@EBB@BCBCBECCAA>>@00+/:;:ABBCCD@D;;;BBBDCADC@CACBB;;;;;;:#93;:;B=>B<<BB<B==>===.<A>A;@@@@@'@:?;<444;;==>5>5=C;A<>:>AABB?==>@@A@>>AA=A>==;@@@E@=>><@<@@B@BAAABBCC?@===CC?BB?ABA=@@99::*9<837D;>>7?@<?ABBBBB@A=A=@ACC<><>>>>=:@00*0=;6161;;E:BBA?BBBEB@?>>>?>??@@@@:::>AB???<@@@@@?????:=>7>;;<
@ATNG8:00641:03459
GATGGTAGTGCGTGAGAGAGAGACCCAGAAGATCAGGAACTCTAGAAGAATTCAGATTTTTAACACGAGAGTAAACGTAAAATGAAGGTTTTTTACAAGACTCACGTTAACAATATTTGCAGCAGTACGCACACAATCGAAGCGCAGTAAGGATGGCTAGTGTAACTAGCAAGAATACCACGAAAGCAAGAAAAAGAAGTACGCTATTTAACTATTAACGTACCTGTCTCTTCCGAAACGTATGAGTACGTGTGACGTACGTGAGCTACCATCGACACTCCAAAGTCT
+
9::;@@?@CCBBCBCCCCCCFBBBC>DCC@DCLDBB@CACCBBBBC@CC?C@BA@99978$8<CCCCCCCBBBB>BBCCEE;BBB<@5<<<<<%;??>@BB@CCCA@>A@BA=B9997;CCCCCCDDCCDCCCBB?CBBB@BBB@@???9>;@@@=ACCCCABC?CCCCCB?@@=BBB;??888*:==9=@@@@2@B?B:9:CAA;;;1;8888A:=:=FHLE@BBB@@CC@D@CDD?CBBBCCBBBBBBBBAABBDCCC??@DCCC9978BBABCC@@@398*9>99
@ATNG8:00642:03460
GATGGTAGATATATGCACGCTCTACCAGAAGATCAGGAACTCTAGAAGAATTCAGATTTTTAACACGAGAGTAAACGTAAAAAGAAGGTTTTACAAGACTCACGTTAACAATATTGCAGCAGTACGCACACAATCGAAGCGCAGTAAGGATGGCTAGTGTAACTAGCAAGAATACCACGAAAGCAAGAAAAAGAAGTACGCTATTAACTATTAACGTACCTGTCTCTTCCGAAACGAATGAGTACGTGTGACGTACGTGAGCTACCATCGACACTCCAAAGTCT
+
<=AC@CCCBCDDD@AACCCCCCCBB@BCC?@@CCBB?B@CCCBBBB>BA?B=???89999$96DCBBBBBBABB=AABEDDD3CC=A4:::-;CC?CCCEICC=99;@CC@CCG@BCCCCCBBCCFDDBBBA=@A996;BBBAB@@=A@DCC?BCCDCCCC@CBBBBB>BB?BBB=AA??=5===9>?>@@2@A>B9:9BCB@=:=:>=AB<@<@AE;;:;B@@@CCAD@CCE@C@@=@CEFDCCAAACCBBBDBBBBBBBBB>><>BBBBBBA@@9==7==>>
@ATNG8:00642:03495
GATGGTAGTATCTGTCTACGAGAGCCAGAAGATCAGGAACTCTAGAAGAATTCAGATTTTTTAACATCGAGAGTAAACGATAAAAAAGAAAGGGTTTTTTACAAAGACTCACGTTTAACAATATTTGCAGCAGTACGCACACAATCGAAGCGCAGTAAGGATGGCTAGTGTAACTAGCAAGAATACCACGAAAGCAAGAAAAAGAAGTACGCTATTAACTATTAACGTACCTGTCTCTTCCGAAACGAATGAGTACTACTCTCAGAGACACACTACCATCGACACTCCAAAGTCT
+
44:=7=BCBB@@@BBCCIGCCCBAA?ACC?BB@A@@<@9<;@00/?<??<>900///::;;&:5:?:;=333399829:334=;;;$333(37(33333#2..6.66...3.225'2+2546222'2555;@EA>BCCCBBBC?CDAA?ABBBAA@@<A=@@A?ACCDCCCA?CCABBB>BB=BBB;??99929@@>BCBBB3BC@B888A>=/-,-299--+--6:AAB?BBBBABB?B?BEC>C;:9:BCEDCCCAAAACCBB@@@DCDCBBBC?@@@@@@@>==0//(0000
@ATNG8:00648:03459
GATGGTAGCAGACGTGACAGAGCGCCAGAAGATCAGGAACTCTAGAAGAATTCAGATTTTTAACACGAGAGTAAACGTAAAAAGAAGGTTTTACAAGACTCACGTTAACAATATTGCAGCAGTACGCACACAATCGAAGCGCAGTAAGGATGGCTAGTGTAACTAGCAAGAATACCACGAAAGCAAGAAAAAGAAGTACGCTATTAACTATTAACGTACCTGTCTCTTCCGAAACGAATGAGTACGTGTGCGACGTGTCTCCTACCATCGACACTCCAAAGTCT
+
?@BC?BBCBCCBBBBCBBBCCGHGD?BBB@EBBBBB@B@BBCAAAB>AA@B=@>>:9:9:(9;@ABBBAAABCB=BBCCCCC5BA>A5;;;.;AB?CDCCCCB;;7;?DC@BDD@CBAACCCCCEECCCCCC@CCAA?AAA@@A?>9@<@>@=@BBBDCBA>BBCCBB?BB@BBB599???8>AB?CCDCC3BB?BAAACA@@@;><>@??;>;>@BBB:;;BAABB@D?BCB<??@=?BBBBCC?@?BBC?@@BB?>;;:=A8838>>A@@@A@@=AA9?888
@ATNG8:00602:03534
GATGGTAGTGATACAGATCAGACACCAGAAGATCAGGAACTCTAGAAGAATTCAGATTTTTAACACGAGAGTAAACGTAAAAAGAAGGTTTTACAAGACTCACGTTAACAATATTGCAGCAGTACGCACACAATCGAAGCGCAGTAAGGATGGCTAGTGTAACTAGCAAGAATACCACGAAAGCAAGAAAAAGAAGTACGCTATTAACTATTAACGTACCTGTCTCTTCCGAAACGAATGAGTACGTGTGCGACGTGTCTCCTACCATCGACACTCCAAAGTCT
+
CBBB?BCCCCCCCCCCCCCCCCCCC?CCD?BBCCBB?B?AACBBBA?AA>A>BA?79998(9?@ABBBA??877+8>9;<;;);@>A?CCC;CCD@CBCCCDDBB=B@DD@BBB@BBBBBBDCCCCCCCCCC@CCBB@BCBCCCCC>B@B@?>@CBBBBBA?BBB@A??BC@BBB?BABAA=A??<?DFCC2CC?B?>>CCCAA=C:???@<@;@ADDD?BB@A@CB>A>ACG@GBB?BBBBBBDABBBBBBBBBBBBB@@=?::68?@@ABA@??:BD>A676
@ATNG8:00604:03529
GATGGTAGATATATGCACGCTCTACCAGAAGATCAGGAACTCTAGAAGAATTCAGATTTTTAACACGAGAGTAAACGTAAAAAGAAGGTTTTACAAGACTCACGTTAACAATATTGCAGCAGTACGCACACAATCGAAGCGCAGTAAGGATGGCTAGTGTAACTATCAAGAATACCACGAAAGCAAGAAAAAGAAGTACGCTATTAACTATTAACGTACCTGTCTCTTCCGAAACGAATGAGTACACATCGTCGTGTCGTGCTACCATCGACACTCCAAAGTCT
+
CACD@CCCDCCDDBCCCCCCCCCCB<@@A>BCBBCD?B?BCCBBBD?BB>B>@AA@@@@@2@?ACCDBA@A999+9?;;;;;*<@>C5;;;6:BC?BCCCCCCCC@C?CC?BDD?CCDDBBABCCCCBBBBC?CEBB>@@CBBBBC?C@BBC?BBCDCCBC@CBBBBC?CB?BAB999@@A8?>?;?ACCF3BB?A???AB>AA<@<A@@?<B;??BBB@BCCBBBB>A>AFG>CCC?BBBAAADDDBBBBBAAAC@AA?>?AAA?BBBBDCCBBC?BB>B>>>
@ATNG8:00607:03500
GATGGTAGGCACTGCGCACACATCCCAGAAGATCAGGAACTCTAGAATAATTCAGATTTTTTTAACACGAGAGTAAACGTAAAAAGAAGGTTTTTTACAAGACTCACGTTAACAATATTGCAGCAGTACGCACACAATCGAAGCGCAGTAAGGATGGCTAGTGTAACTAGCAAGAATACCACGAAAGCAAGAAAAAGAAGTACGCTATTAACTATTAACGTACCCTGTCTCTTTCCGAAACGAATGAGTACACACTCTCATATGACACTACCCATCGACACTCCAAAGTCT
+
ABBBABBB?B9;;9:@@@AAACFDG>CCC@BBBBBB@B@CCC;;;C@CC@C>@@99499:::":5<88@;;?<<@D=AABCBBB5?@;=.;;;;;%;@C@EAAACED;;;<ACI@BBC?AACBCCCCCCCBBBCCC@DBBB<@@BBBBBB>B<A??=@CCCCCCB?AAACCC?CD?BBB>AAAAA:@??:?@@@@2AA?AAAAAAA==:<6;:78189=ACCCD?BDBBBAAA=AAFED=BAA>ABCEDBBBBBB??@CAFA>BBBA@BABB=BEFECCAAAA>@@7@000
@ATNG8:00611:03528
GATGGTAGATACTCGCTGATACACCCAGAAGATCAGGAACTCTAGAAGAATTCAGATTTTTAACACGAGAGTAAACGTAAAAAGAAGGTTTTACAAGACTCACGTTAACAATATTGCAGCAGTACGCACACAATCGAAGCGCAGTAAGGATGGCTAGTGTAACTAGCAAGAATACCACGAAAGCAAGAAAAAAGAAGTACGCTATTAACTATTAACGTACCTGTCTCTTCCGAAACGAGAGTACATAGATATACGTATAGCTACCATCGACACTCCAAAGTCT
+
BBBB@CCCCCCDCBBCCCCCCCBBB:AAA=A@BB;;9;>AABCBBB?BCAC>BABAA@@@.?:?@A999BBBBB=A@@>===,::455>>@9ACCAGCCBAADDC?C@BC@CCB?BBCBBBCCCCCCA@@BB=AA;;7;@@?CCCCAE@BBB?BBCAAABB>AACCBC@??<??<8<>999,7;;5889999%9<;;?8875>=<8<:;>@@9@<?@B@@=@BAAABB?B?ADD=BBBBABAAAAABBBBBCCCBAA>AAA???:==?A==>==>=CD=AABB
@ATNG8:00617:03505
GATGGTAGTGTCATATGAGAGTGTGTACTCATTCGTTTCGGAAGAGACAGGTACGTTAATAGTTAATAGCGTACTTCTTTTCTTGTCTTTCGTGGTATTCTTGCTAGTTACACTAGCCATCCTTACTGCGCTTCGATTGTGTGCGTACTGCTGCAATATTGTTAACGTGAGTCTTGTAAAACCTTCTTTTTTTACGTTTACTCTCGTGTTAAAAATCTGAATTCTTCTAGAGTTCCTGATCTTCTGGACAGAGTGTGCAGATACTACCATCGACACTCCAAAGTCT
+
:;::;?;<<BCB==>>@CCCCBBBAA@?@??@;@ABB<AA>?7955<<@B>ACAA@AC@CCCC?C?CGBCBBB;;5;;;;.4@89>;>C6A<>=7;;<7<<9?::AAB@EDCCHIIHACBDACACDDCCCBB@BBDC@BBCCCCBBECC@@@BCC?CDC@@@>@@BBBCCCCCC?CCDDD8A=?=;::::::#:BCCE=BBBABB;;;B?BBBB2BCCAA>B>BCACCCDBBB?B@BBDDCC?A@C?BCCCCBBBBBBBCCCCCCCC@CBBBCCBBBB@DD?CC@A
@ATNG8:00618:03524
GATGCACGACACGACGATGTGTACTCATTCGTTTCGGAAGAGACAGGTACGTTAATAGTTAATAGCGTACTTCTTTTTCTTGCTTTCGTGGTATTCTTGCTAGTTACACTAGCCATCCTTACTGCGCTTCGATTGTGTGCGTACTGCTGCAATATTGTTAACGTGAGTCTTGTAAAACCTTCTTTTTACGTTTACTCTCGTGTTAAAATCTGAATTCTTCTAGAGTTCCTGATCTTTCTGGGTCTCTCTCTCACGCACTACCATCGACACTCCAAAGTCT
+
BCA@ACDACBCCBB;;:BBCBBBBAB::9;BBF>CC@C@CGDICBB@BBBAA<@=@@AB?B?BBBDBAB=D?AAAA@.@>8>???1>BBB@CDB???6::>@@C@CBBA@?98199939=D?>><<//)/7675:=@@;;;==???@@@==9=>>5;;8=:>>::=>///0577;;/93;59>@??/>;66919;>///766>1888)2555=6:37759>>...9).).6:=787(8;:;0<<<<??@@AAAA>>>;;;@=AABB===@@@<;=6<<=/
@ATNG8:00619:03517
GATGGTAGCATCATGCATATCTCACCAGAAGACAGGAACTCTAGAAGAATTCAGATTTTTAACACGAGAGTAAACGTAAAAAGAAGGTTTTACAAGACTCACGTTAACAATATTGCAGCAGTACGCACACAATCGAAGCGCAGTAAGGATGGCTAGTGTAACTAGCAAGAATACCACGAAAAGCAAGAAAAAAGAAGTACGCTATTAACTATTAACGTACCTGTCTCTTCCGAAACGAATGAGTACTGCGTCTCACTCTCGCCTACCATCGACACTCCAAAGTCT
+
?CCC?BBCCBBBC;;;CCBCDCCCD?BBC?CBBCD?C<@ACCCDC?CCAD?AA@====<)=7ABBCBBBAAA?8>@9999:$88888778.8;B?CB@@>>>AA<A=CD:=?A7;;AABAA=<=A>>>@@A;AAAA<>>>==>>>;>>DAA;@@@@>@?=:>A@@BC?CC?CAB<>;7888'677/29799:%7505=:?==>>>9=:=??@<@=A>>>>=??>>>AA=B;>>?:?BB@BB>A;;;;;;@???AADB=>>@B7;;A=>>=CDAA@@@<@@:@=>>
@ATNG8:00620:03540
GATGGTAGGCGACATACATACGCGCCAGAAGATCAGGAACTCTAGAAGAATTCAGATTTTTAACACGAGAGTAAACGTAAAAAGAAGGTTTTACAAGACTCACGTTAACAATATTGCAGCAGTACGCACACAATCGAAGCGCAGTAAGGATGGCTAGTGTAACTAGCAAGAATACCACGAAAGCAAGAAAAAGAAGTACGCTATTAACTATTAACGTACCTGTCTCTTCCGAAACGAATGAGTACAGAGAGTACGATATGTCTACCATCGACACTCCAAAGTCT
+
CCCE?BBC@D?@@BEDCBBBBDDCC?BBC@CCCCBB?B?BACDDCC?CC<?>BBD??@@?1?@CCCCCBBBBBB8@B99999*;B@B<AAA9BFFBGBBBBBDCC?C?DD?BBB?BBBBABCDBBBBBBCCD@CCBB?BBBCCCCC?C@DBB@BCCCBDCC?AAAAAA@AC?AAB=?>AA@8@>>9>BBBB3BC@C888BBBBA>C?A@A?494:?BBB@CD@A@CC@C@CCC?CCC>??BBBBBBCCAAAAAAAAABABB@@@B>BBBBCA>>>>=CC>CA>>
@ATNG8:00628:03506
GATGGTGTATAGAGCTCTACATAGTACTCATTCGTTTCGGAAGAGACAGGTACGTTAATAGTTAATAGCGTACTTCTTTTTTCTTGCTTTCGTGGTATTCTTGCTAGTTACACTAGCCATCCTTACTGCGCTTCGATTGTGTGCGTACTGCTGCAATATTGTTAACGTGAGTCTTGTAAAACCTTCTTTTTTACGTTTACTCTCGTGTTTAAAAATCTGAATTCTCTAGAGTTCCTGATCTTCTGGGTGCGCTACAGTCTCTCTACCATCGACACTCCAAAGTCT
+
CCBB?BCBBBBBGCCBBBDCCBAADDDDD????BBC=CC?C?CCCBBBA?AAA?A=?=?AAA>A<AAAAABCCE???><<<&7=1=968)2AADACBB@AB===?EDC?B@AAAA@@:@>?:><AAAA<>?A<A@@@;??@@@>>>@A@@@?@??=???<??;?;@@AAAAAAB=@@@@@5?:@:8/////%/;999+//67:8@;;;=)8866'5;>AA<A<=>=@BB?==9=6;;AA@A=====2777===?AB@@@?@@AAAA<@:::AAA>>>:>@8@<<<
@ATNG8:00636:03538
GATGGTAGTACATGATAGACGACACCGAGATCAGGAACTCTAGAAGAATTCAGATTTTTAACACGAGAGTAAACGTAAAAAGAAGGTTTTACAAGACTCACGTTAACAATATTGCAGCAGTACGCACACAATCGAAGCGCAGTAAGGATGGCTAGTGTAACTAGCAAGAATACCACGAAAAGCAAGAAAAAGAAGTACGCTATTAACTATTAACGTACCTGTCTCTTCCGAAACGAATGAGTACTGCGTCTCACTCTCGCCTACCATCGACACTCCAAAGTCT
+
A@AC@G@BBCCC@@ACDCCDBBBCC?CBCCDCCDAC@BCCCCBC@CD>@>ABCDDDDD5CBCBBBCCCCEDG>D@:::::*;A>A5;;;6;EC@CAAACDCCD@D@CC@CAA>ABCBBBBCCBCBBBCCCACCBB@BBCBCCCC@C>C?A<@AAABBCB@CCBBCD@BD@CBA39:::::+:>=9=@@>@.@@<@?>?CAB@@>?=>BFE=D<@@CCC?BBABBBD@B@DCE>CCB?B???ABCCBBBBBBBBCCFDDCC@CCB?BBBAAA@@?CACC=CDBB
@ATNG8:00637:03504
GATGGTAGGTGCACATGAGTGTATCCAGAAGATCAGGAACTCTAGAAGAATTCAGATTTTTTAACACGAGAGTAAACGTAAAAAGAAGGTTTTTACAAGACTCACGTTAACAATATTGCAGCAGTACGCACACAATCGAAGCGCAGTAAGGATGGCTAGTGTAACTAGCAAGAATACCACGAAAGCAAGAAAAAGAAGTACGCTATTAACTATTAACGTACCTGTCTCTTCCGATACGAATGAGTACTATGTAGAGCTCTATACTACCATCGACACTCCAAAGTCT
+
55<<8=BB?CBBDEBBBCCCDCDBC@BBEABBCFA?=@?CBDCCCC@CC@C@CCCCCCCCC*C@CCBBBECCCCD>DDCCCCC5@B=B:@@@@1@DD@C?@@BADDC@C?AA?BAB>AABBBCBCBBBCCBBBD?DDCC?BAA@CCAA>A>ACC?CCCDCCCC?CDCB@@>BC?AA@7;;777)9==:?BEDD/CC?C:::ECEBB?>:>>8938;>=CBB?BBBBCBC@CADBBCCBB>ACBCCCCCAAACCBCBBBA@BCBCCBC?ACBCCE@?>?288-;;99
@ATNG8:00641:03506
GATGGTAGTGTCATATGAGAGTGTGTACTCATTCGTTTCGGAAGAGACAGGTACGTTAATAGTTAATAGCGTACTTCTTTTTCTTGCTTTCTGTGGTATTCTTGCTAGTTACACTAGCCATCCTTACTGCGCTTCGATTGTGTGCGTACTGCTGCAATATTGTTAACGTAAGTCTTGTAAAACCTTCTTCTTACGTTTACTCTCGTGTTAAAAATCTGAATTCTTCTAGAGTTCCTGATCTTCTGGACAGAGTGTGCAGATACTACCATCGACACTCCAAAGTCT
+
945<7<<=B@;96666@ABBCCCBBBAAAECD@BBBB=BC?>:>;;;;55.5999<8<9<?@?<=8:<<///999)/4444$4:7=;;;3////838/4.4949:;;;=9===;;;;;8<@@=@>@BBB@@AC?CBBB@BBCDBBCCCCCCDBAADADBB@BB>B>BBAC?CCBA@C;;;;.;<@?CC?BB?AABBG>CCCCCC;<;A5;;;;':99:D?B?CC>AABCAAA;@::99@@D>@A@<@AA?@;;:ACBBBCFDCBBB@AA@BBDD;::AFE?C@AA
@ATNG8:00643:03548
GATTAGTGTGTCTCTGAGAGTAGTACTCTTTCGTTTCGGAAGAGACAGGTACGTTAATAGTTAATAGCGTACTTCTTTTTCTTGCTTTCGTGGTATTCTTGCTAGTTACACTAGCCATCCTTACTGCGCTTCGATTGTGTGCGTACTGCTGCAATATTGTTAACGTGAGTCTTGTAAAACCTTCTTTTTACGTTTACTCTCGTGTTAAAAATCTGAATTCTTCTAGAGTTCCTGATCTTCTGGGCAGACTCTCACACGCCTACCATCGACACTCCAAAGTCT
+
A@A<??EECCCCBBBBCGHCCBBBF@@@CC=B;;;0;B5;6;BBBBBBACCBAA=??AAAB@F?BBBB@BBBC@BBBBB3BC?AAAB9@AAA=@??9=B4997??@?AABADAAA:>>>:=:=>==@@;;7;C>>9;;;?AAAAAAAA@@@AA;>>>;>@=@<@@AAAAA;;5;;:==2=8=;@@A@A/??;<<+//////8//68>AAA.:858=9>7=>;?A??>88188<;>@==7;;@>7>=>==@???@@@<<;7;6616666=;;;>A=AA:?>>=
@ATNG8:00644:03518
GATGGTAGCACACGAGATCTCATCGTACTCATTGTTCGGAAGTGACAGGTACGTTAATAGTTAATAGCGTACTTCTTTTTCTTGCTTTCGTGGTATTCTTGCTAGTTACACTAGCCATCCTTACTGCGCTTCGATTGTGTGCGTACTGCTGCAATATTGTTAACGTGAGTCTTGTAAAACCTTCTTTTTACGTTTACTCTCGTGTTAAAAATCTGAATTCTTCTAGAGTTCCTGATCTTCTGGGTGCGCTACAGTCTCTCTACCATCGACACTCCAAAGTCT
+
CCBB<@;;:>B@BBB<CBEAAABBBBBBBCBA;;<75:8=:==BDC::;;DB@B>B>BBB>:B@CBBCCECCC<<;999$4838ABD>BBCC@BBB?@@=@@@DBD?BCCBBB@@<A<>;>?AAA??9:9?C???@BCB>>>>788B@@=??>5:;;9=>:>;?@AA@@@AA9==CCB6@<?::;;;;+:>88818==>>?????<?@@@/@;;:=5;6;?;?@@@?>B=B=AA@>>>;>===6:::?;:;A?;;;A;;;;;=8=??>>>;;;;8=B:AADC
@ATNG8:00646:03521
GATGGTAGCACGACACGACGATGTGTACTCATTCGTTTCGGAAGAGACAGGTACGTTAATAGTTAATAGCGTACTTCTTTTTCTTGCTTTCGTGGTATTCTTGCTAGTTACACTAGCCATCCTTACTGCGCTTCGATTGTGTGCGTACTGCTGCAATATTGTTAACGTGAGTCTTGTAAAACCTTCTTTTTACGTTTACTCTCGTGTTAAAAATCTGAATTCTTCTAGAGTTCCTGATCTTCTGGTAGAGCGTGCATATATCTACCATCGACACTCCAAAGTCT
+
BBBC@CCCBCCC=BCCCCE=9;AACCCCCCCE@CCCD>DF?@?@CCCDCD@DCDBB?B?BBBD@C@AA?BBCCAA@BCCBC3BA??899)9::7<A@@:@B599?CBB>BBAAAA@@>=AA;@;@>==@A@@;>>>A7;;>>>>>>>>>>=>>>C:8:8===9;:=A@??BB@@;???BB5A<@<@@@@@/@A;;;1888///<9:=:>>>>/>;;;A=B<@@;@AAAAAA<A:<<??<<9<?@;@@@???==>?@A@>=====B=>>>>>>A;:;<DL>BA@@
@ATNG8:00607:03595
GATGGTAGCTCACGTACGTCACACGTACTCATTCGTTTGGAAGAGACAGGTACGTTAATAGTTAATAGCGTACTTCTTTTTCTTGCTTTCGTGGTATTCTTGCTAGTTACACTAGCCATCCTTACTGCGCTTCGATTGTGTGCGTACTGCTGCAATATTGTTAACGTGAGTCTTGTAAAACCTTCTTTTTACGTTTAACTCTCGTGTTAAAATCTGAATTCTTACTAGAGTTCCTGATCTTCTGGATAGCGACGCGATATACTACCATCGACACTCCAAAGTCT
+
<@@@?BCAAA@B;;5=;;?CCBBDCCCBBCCC?B;;;9;?C@:;9CCCC@CCBBB@C7;:?@:>:???:>AAAB9BBBBB1A@>?877)3::;4>:=8<B?A@ACBA=ACB@AAAB>AAB;?;==<==<<?;?A@@<@AA>>>A@@@??>?>>=;=<=<@@<@=@@B>>>AAA;>=BBB5A1819<<<=+=>>>?3818A;;;??>?5;;;/;====:=<?@<@@AAA>>>;A;ADDAAA;??A=CB???A???>>??@@@@@@A<A:;;AA===>:==6>>>>
@ATNG8:00609:03565
GATTAGAGAGAGCTCTCTCATCGTACTCATTCGTTTCGGAAGAGACAGGTACGTTAATAGTTAATAGCGTACTTCTTTTTCTTGCTTTCGTGGTATTCTTGCTAGTTACATTAGCCATCCTTACTGCGCTTCGATTGTGTGCGTACTGCTGCAATATTGTTAACGTGAGTCTTGTAAAACCTTCTTTTTACGTTTACTCTCGTGTTAAAAAATCTGAATTCTTCTAGAGTTCCTGATCTTCTGGCGCGTATGTATGTCGCCTACCATCGACACTCCAAAGTCT
+
BBC?AACCCCCCC9;;AAFHBAABCCCCCC@CCCC=CD@D@BBCBBBC?BCCCC?C@BBBB?B?BABAAAAAB?BBBBB1@?<A77759AAC?BBB?BB=@@BBBB>BBBB>BBB?BBB=@=@A==C<<<9=A??;?@@>>>?A@@@AAA;<<;A;;7;>;?;AAAA>===A9>>?A?2>9>:>>>>>.>>;;;6;>>>AA<<;:-55555%8<<;7585:@<@BBA@==8=8=576<<8==?;????>???>>>>>>>>;???:>>>>>@@<<<;AC9A;;=
@ATNG8:00616:03575
GATGGTAGTCTCAGATAGTCTATAGTACTCATTCGTTTCGGAAGAGACAGGTACGTTAATAGTTAATAGCGTACTTCTTTTTCTTGCTTTCGTGGTATTCTTGCTAGTTACACTAGCCATCCTTACTGCGCTTCGATTGTGTGCGTACTGCTGCAATATTGTTAACGTGAGTCTTGTAAAACCTTCTTTTTACGTTTACTCTCGTGTTAAAAATCTGAATTCTTCTAGAGTTCCTGATCTTTGGTATACACACTCGCTCGCTACCATCGACACTCCAAAGTCT
+
B?@@:B@CABBDCECCCCBBADDCDCCBCB@A@ACCJ?DD>B@BCCCCCCACCCCC?B@CBCC?C@BCABBBBAA=;;;;;);@:@@AA<BBCD@DIKACC@A@@CCC@CCCCCCCD@BBB@B?CCCCBBBC@CCBC?CCBBCBBBBBBBAACCD@??@?BB@C?BBCBBBCBB?BBBBB7A;A;;;;;;*;@BBF>B;;<AABBBA;@@@@0@;;;CACADD@BBBCBAC?C@CFCCBAA<A?AFCBCCAAAAAABBBBAAAA>BBBBAA@@@C>@?9@788
@ATNG8:00616:03584
GATGGTAGTGTCATATGAGAGTGTGTACTCATTCGTTTCGGAAGAGACAGGTACGTTAATAGTTAATAGCGTACTTCTTTTTCTTGCTTTCGTGGTATTCTTGCTAGTTACACTAGCCATCCTTACTGCGCTTCGATTGTGTGCGTACTGCTGCAATATTGTTAACGTGAGTCTTTAAAACCTTCTTTTTACGTTTACTCTCGTGTTAAAAATCTGAATTCTTCTAGAGTTCCTGATCTTCTGGGTGTATCAGCGAGTATCTACCATCGACACTCCAAAGTCT
+
9:89;=9ABD<@;@@=BAAACCCCCC@A@B<;7;BBD?CC>A<9:99;AB>BBBBB@D@CCCD?C@DCC>=<<;?844444$44.4:=;4;;;;7@@F?CCACDCCCC@CCCBCBEE@CBB@C@CCCCCCCC@CCCC@C@B@BCCCEDDCCCBBB@CCC@CC?C@BBABABBBBA=BBB9B=C9;:::;*;CCCC?CCCCBBCBCA5;;;;*;@@AC8;8<C>CCBBBCC@E@DBCCDC?BBBB<;;;BBBBBBBFEBBBCB;:7:AA@ADA???>BB=BAAB
@ATNG8:00633:03571
GATGGTAGTGTCGAGTGCGCGTCGTCCAGAAGATCAGGAACTCTAGAAGAATTCAGATTTTAACACGAGAGTAAACGTAAAAAGAAGGTTTTACAAGACTCACGTTAACAATATTGCAGCAGTACGCACACAATCGAAGCGCAGTAAGGATGGCTAGTGTAACTAGCAAGAATACCACGAAAGCAAGAAAAAGAAGTACGCTATTAACTATTAACGTACCTGTCTCTTCCGAAACGAATGAGTACGTGTGACGTACGTGAGCTACCATCGACACTCCAAAGTCT
+
@;?@=A@::::455556=?DE>==DC<@AA@CCBB;;4;49:>?@@B?CC<@8;;<9888-767;:::8<<373(3<94999$9;<?5;;;6;BB?ABACBBBCC@C@@@=@AA>ABAABCCCCCCCCDCBB@BBAB>@@CAABBB=A=A@@<@CAAACBB@BBBDCC@BB@??>>?>>FD=BAA>ACBBB3BB>AACCCA@@@<@<ABAB<A==>BBB=@AAA:::?E@CCC>B@@=?BBBBEEE?????A@??BBAABB???B@BABBEAAAB>;>A9AA99
@ATNG8:00636:03582
GATGGTAGTGTGTCTCTGAGAGTAGTACTCATTCGTTTCGGAAGAGACAGGTACGTTAATAGTTAATAGCGTACTTCTTTTTCTTGCTTTCGTGGTATTCTTGCTAGTTACACTAGCCATCCTTACTGCGCTTCGATTGTGTGCGTACTGCTGCAATATTGTTAACGTGAGTCTTGTAAAACCTTCTTTTTACGTTTACTCTCGTGTTAAAAATCTGAATTCTTCTAGAGTTCCTGATCTTCTGGAGATATCATCAGCGAGCTACCATCGACACTCCAAAGTCT
+
<<;>?B;<9BA@@@;;?AAAAACCCCBBBB;<8;CCC>CD?B?BBBCCDC@BBBCC@CACCCB?B?@AACEEGGC@CBEEC5BA=A;;:9;DBC@BCDACC?CCCECCACCCBBBCC@BBB?C?EEDCBBBB?BCCC@DCCCCA@@CCCCBBCCC?BBF?BB?B@BBBBBCCCC?BBCCB8B;@4:::::*:BBBC>CCCAABCAAA=AAAA,@;;;CACACCAAA@BB@@=@?BBDBDC@BAB@AAACCCCCCCCDDDBAABBB>BCBBBBBCBA@DE>CBAA
@ATNG8:00640:03591
GATGGTAGCTCACGTACGTCACACGTACTCATTCCGTTTCGGAAGAGACAGGTACGTTAATAGTTAATAGCGTACTTCTTTTTCTTGCTTTCGTGGTATTCTTGCTAGTTACACTAGCCATCCTTACTGCGCTTCGATTGTGTGCGTACTGCTGCAATATTGTTAACGTGAGTCTTGTAAAACCTTCTTTTTACGTTTACTCTCGTGTTAAAAATCTGAATTCTTCTAGAGTTCCTGATCTTCTGGGATGTGTGCGCAGTGCCTACCATCGACACTCCAAAGTCT
+
<<>F?CBCBB=C;;6B666CCBBBBCCCDCBC@CAAA@:@@>B>BCCCDBC?CCBBB?B?BBCC?C>CAAABBA@@;@AACC1AA<@@AA;BABB>BA@9>B5879CBB?AAACBBBC?A@C7=9=>;;;?>>9>>>>9>>>>>>@>?A?A<>>AA;<<<:>>9>:@@A=@@AAA<A====2<9>899999+:<888.668///<<=?;?DDD/A===A<A<??<>AB>>>@;?<?C===>7::AA9A;;;>@B@@@A;;;>;??@;;;;???;;;@;?A6==77
@ATNG8:00641:03599
GATGGTAGTATCTGCACACTCTGTCCAGAAGATCAGGAACTCTAGAAGAATTCAGATTTTTAACACGAGAGTAAACGTAAAAAGAAGGTTTTACAAGACTCACGTTAACAATATTGCAGCAGTACGCACACAATCGAAGCGCAGTAAGGATGGCTAGTGTAACTAGCAAGAATACCACGAAAGCAAGAAAAAGAAGTACGCTATTAACTATTAACGTACCTGTCTCTTCCGAAACGAATGAGTACTACTCTCAGAGACACACTAATCGACACTCCAAAGTCT
+
CCCD>A<;?;@@@@<CCBCC>>@@@<=BC?CBBBCC?C@;;:?@AA=AB?C@BCCCBDDC3E?CB???A@9:9<3<;;:::9$4;393;<<0<>>:>A<B@@@9:69=>>:>@@49:AABCAAACBAA;;;;<?A:966?B@ABBD?B@CBB@BBAAB;;:=:::A::6:A:@@B<@:===6;::4=9=>?2>C?BBBBCB>>A:>588BB:>:>@CCC?BDCDDAA>@????<?AA?BCCCCBBBCBBBAB???AA@A9:8>><>@==<:::>;>D:=;;;
@ATNG8:00645:03565
GATGGTAGCTCTGCTCTGACTCTCGTACTCATTCGTTTCGGAAGAGACAGGTACGTTAATAGTTAATAGCGTACTTCTTTTTCTTGCTTTCGTGGTATTCTTGCTAGTTACACTAGCCATCCTTACTGCGCTTCGATTGTGTGCGTACTGCTGCAATATTGTTAACGTGAGTCTTGTAAAACCTTCTTTTTACGTTTACTCTCGTGTTAAAAATCTGAATTCTTCTAGAGTTCCTGATCTTCTGGGCTGCGCTGATATGCGCTACCATCGACACTCCAAAGTCT
+
?AAA?BBECDCCBCBBFCCCCCBBCBBBCCA@?@BBB=BD@D>@BDDCCC?BBCBB>BACCCC?CACCCCFDBBB@DCCCC1CC?C9997:CCC@CCC?BB<@@@CCE@CCCCCCCC@BBB@C@CCCCBBBB?CCDF?CCCDDCBCBDCBBABBB@BBB?CC?B?BBCCCCCCE?B;;;:6:>B;::::9*:DCCE>FBBCCCDBBB@CCBB2BBBBC@B@CC@CCCCBBC?B@BCBCBC>@@CD>CCA@@BBCCCDCCECCCCC@CCCCAAADBA?CF>B?@?
@ATNG8:00645:03582
GATGGTAGTACATGATAGACGACACCAGAAGATCAGGAACTCTAGAAGAATTCAGATTTTTAACACGAGAGTAAACGTAAAAAGAAGGTTTTACAAGACTCACGTTAACAATATTGCAGCAGTACGCACACAATCGAAGCGCAGTAAGGATGGCTAGTGTAACTAGCAAGAATACACGAAAGCAAGAAAAAGAAGTACGCTATTAACTATTAACGTACCTGTCTCTTCCGAAACGAATGAGTACTCGTCTCACTCTCGCCTACCATCGACACTCCAAAGTCT
+
//77)//;>;;;==;::9//-55--(/;;4/55/7727)////9::544.3233/99:99*:,//<<<<<;;<<09999999(9:5:49;;0;<>9996555944.4344.4::5::??A?@B@@@@@B?9:499568@;;===@>9>9B6626>==CCCC@BBAA@<9886------/92;;<433333$376=::<<::9;2857733/2157??96:://///)46:;;4<5505::=;;;==<;;;=<5559;::7;><9<555::::==7==15598
@ATNG8:00600:03603
GATGGTAGATATATGCACGCTCTACCAGAAGATCAGGAACTCTAGAAGAATTCAGATTTTTAACATCGAGAGTAAACGTAAAAAGAAGGTTTTACAAGACTCACGTTAACAATATTGCAGCAGTACGCACACAATCGAAGCGCAGTAAGGATGGCTAGTGTAACTAGCAAGAATACCACGAAAGCAAGAAAAAGAAGTACGCTATTAACTATTAACGTACCTGTCTCTTCCGAAACGAATGAGACACACTCTCATATGACACTACCATCGACACTCCAAAGTCT
+
::;;<@??BBCBBCDCCCCCBCCCC?ABB?BBB@@@>A>AAA@?@F@CC?B??>000@@@,@?@0//?//3:<;;3::88888'//(/(///&/6717987773..(.(.5373505559>?@@DECCDCCBA?AGCC?ABBABB>><@@CCC?CCCCCCCC?CAAACB>BC>AA@<?????8@==999999.9A?B998AABCD:><>?@@:>:>BD@A?@CBAACB@B>ACD>CBB?BBCCBBBBBABBCCBA@ACBB?????<?@@@AAA@@@<AB:C:::
@ATNG8:00605:03648
GATGGTAGCTCGCTGATGATATCTCCAGAAGATCAGGAACTCTAGAAGAATTCAGATTTTTAACACGAGAGTAAACGTAAAAAGAAGGTTTTACAAGACTCACGTTAACAATATTGCAGCAGTACGCACACAATCGAAGCGCAGTAAGGATGGCTAGTGTAACTAGCAAGAATACCACGAAAGCAAGAAAAAGAAGTACGCTATTAACTATTAACGTACCTGTCTCTTCCGAAACGAATGAGTACACATCGTCGTGTCGTGCTACCATCGACACTCCAAAGTCT
+
@@BB7;:::;445565;<=@A;99B8==>:=@BB@@=A=AA@:;9@;>>;?=@A@ABCAA1?;>?@@ABBBBBC>@7;:GGE5BC<@2999&5;;;@699@<==A;?;?@=@CC@CBAABB;;:BBBBB@@@=9:;B>@@@@AA9:3;=@;;6;AAAB@@??AAA@AA;9827=<8<;333(333,33373$/9;://.?7>>@<@2776707157@00+0>>=?AA=A>@AA9<;;073>>@;>=A@>888787<:99?:888:5333;:888==48818989
@ATNG8:00606:03612
GATGGTAGTGATACAGATCAGACACCAGAAGATCAGGAACTCTAGAAGAATTCAGATTTTTAACACGAGAGTAAACGTAAAAAGAAGGTTTTACAAGACTCACGTTAACAATATTGCAGCAGTACGCACACAATCGAAGCGCAGTAAGGATGGCTAGTGTAACTAGCAAGAATACCACGAAAGCAAGAAAAAGAAGTACGCTATTAACTATTAACGTACCTGTCTCTTCCGAAACGAATGAGTACTGCGTCTCACTCTCGCCTAATCGACACTCCAAAGTCT
+
>>>C?C?<?CCCCCDCCABBFGCCEBBBC@BBBC@A>@?BCBBABB@CD?D?DCBBBCCC3C?BA@??ECEBBA;>><;:::$:;8<2955&5>>=@BBBCBBBA?@@CD@CBGABBBCBDCCCDDDCAAAC@C@A@?ABBBBBAA?B@CBC@BCCCCCCC@A@@CCC?CC????<??AAA:AAA?BBBBB3BB?B???BBBAB=B:??AC8;7;?CAB>BCAAACB<?=@AD>ABB?AAACCCCBBBBBCBBCBBBBCAA>AA=@BDBBAAAA?BD>BBBB
@ATNG8:00607:03608
GATGGTAGATACTCGCTGATACACCCAGAAGATCAGGAACTCTAGAAGAATTCAGATTTTTAACACGAGAGTAAACGTAAAAAGAAGGTTTTACAAGACTCACGTTAACAATATTGCAGCAGTACGCACACAATCGAAGCGCAGTAAGGATGGCTAGTGTAACTAGCAAGAATACCACGAAGCAAGAAAAAGAAGTACGCTATTAACTATTAACGTACCTGTCTCTTCCGAAACGAATGAGTACTACTCTCAGAGACACACTACCATCTACACTCCAAAGTCT
+
<<CC9<<>DBBB;;9DAAAA<<BCC>?@@@CA;;;@;?7@@>=9880447?7@@?@CKGH2@6@?@@@B@@@=B9;999494$4939.555&5:;65555:<<<<8<8==<;@A>@@:9:9<>=<;;;655<9595<5:>@?998?8>4::9.9@>>?>=<9ACCCBB<A====8(----(--/(//888)9=6;88899535070...349455@>?5>944>8938?@AB<AAB@BBB@?<<<>>=ABBBA>=>@<99>562053.....733.55-89:;
@ATNG8:00607:03623
GATGGTAGTATATCGCGTCGCTATCCAGAAGATCAGGAACTCTAGAAGAATTCAGATTTTTAACACGAGAGTAAACGTAAAAGAAGGTTTTACAAGACTCACGTTAACAATATTGCAGCAGTACGCACACAATCGAAGCGCAGTAAGGATGGCTAGTGTAACTAGCAAGAATACCACGAAAGCAAGAAAAGAAGTACGCTATTAACTATTAACGTACCTGTCTCTTCCGAAACGAATGAGTACACATCGTCGTGTCGTGCTACCATCGACACTCCAAAAGTCT
+
>:8<7956;=<<@B;<9<@<<@A@>:>?@>ABBBBB@BACCCCAA@<@@:?:BB=>>>>>+>;>?;;<=A???=;?>999944@7@.999&95@=ACCCB@@00+0:00,0@A<AAA@B99;CCCCCBBBJ@EAAA@CCCCBB??;A>A<;9<BBC@A@B?@@?B?A=9833886?:?:A7;;;58889*3<8?8==@==7817;><;>494;:BCA=@@998>?4958??9?9849???ACCAAABA@???ABBBBBABA9959AAAABB@>>3:::*9<<<
@ATNG8:00610:03635
GATGGTAGGACGAGCGTCTGAGAGGTACTCATTCGTTTCGGAAGAGACAGGTACGTTAATAGTTAATAGCGTACTTCTTTTTCTTGCTTTCGTGGTATTCTTGCTAGTTACACTAGCCATCCTTACTGCGCTTCGATTGTGTGCGTACTGCTGCAATATTGTTAACGTGAGTCTTGTAAAACCTTCTTTTTACGTTTACTCTCGTGTTAAAAATCTGAATTCTTCTAGAGTTCCTGTCTTCTGGCGCGTATGTATGTCGCCTACCATCGACACTCCAAAGTCT
+
445<9>BB?B::9;?A@A<@<BAB@CBB@ABB?BEDE?CC?B?BCCDCCC@BBBDI@B@BCCC@CBFDCBBBDCC@CCCCC5BA>A@@@;@BAB@CCC?BB?AADDCC@CBCBBBCD@BCD?C?CCCC@A@C@BBBC8:9CCCCCCCCCCCBABC?BBC@CD@B?BBCDCGBBB9;;@@A7@>B=;<;<;*;AA@C>C;;;CCGCDD>BAAA,A@@;;9;?CCAAABEBBB?B@BECCB?B:;6;BA?AA;;;C@@@CCEADBB?BCCBBBBBBB?BB>B@??
@ATNG8:00611:03619
GATGGTAGGCGAGAGTGAGACGCAGTACTCATTCGTTTGGAAGAGACAGGTACGTTAATAGTTAATAGCGTACTTCTTTTTCTTGCTTTCGTGGTATTCTTGCTAGTTACACTAGCCATCCTTACTGCGCTTCGATTGTGTGCGTACTGCTGCAATATTGTTAACGTGAGTCTTGTAAAACCTTCTTTTTACGTTTACTCTCGTGTTAAAAATCTGAATTCTTCTAGAGATCCTGATCTTCTGGGTGCGCTACAGTCTCTCTACCATCGACACTCCAAAGTCT
+
<==D>ABC@EF@@ABBFDCCCCCFCDCCCD@@<?@@@:A=A?CCCCCBA?BCBBB?B?BACC?C?CBB@@BBBB?BAAA@2@A9>>BB>BCBC<>?B>AA9??:79A<AABBB>>D=AA@8;7:A@@>>>A=B>>><>===<<A>=<>@@@@@A<;<<=AA<@<>>>>???BB;===>>2>;@<@ADCD/@@===3;;>===@?>>:=CCC/@>>?B>E;>>;>@AA:;;>>:=B@@??:9===4///99=BBA===@@@@ACA<@:;;CB@;:;<AA9@?::
@ATNG8:00617:03606
GATGGTAGGACGAGCGTCTGAGAGGTACTCATTCGTTTCGGAAGAGACAGGTACGTTAATAGTTAATAGCGTACTTCTTTTTCTTGCTTTCGTGGTATTCTTGCTAGTTACACTAGCCATCCTTACTGCGCTTCGATTGTGTGCGTACTGCTGCAATATTGTTAACGTGAGTCTTGTAAAACCTTCTTTTTACGTTTACTCTCGTGTTAAAAATCTGAATTCTTCTAGAGTTCCTGATCTTCTGGGTGCGCTACAGTCTCTCATCGACACTCCAAAGTCT
+
BBBC@CCB?BBBA@@CCCBCCB@@?@B@CC9:;:CED>CC?B?BCCDBCB=CCCCC@B@CECC@C@CCBCDCCCD@DDDDD5CC@CCED?CCCF@CCCACG@BBBCCD@CCCCBCDD?BBB?B@CCCC@A@B@CCBC>BACBBBBCCDCCBBCCD?CCD@AA?A?CCBBCDCBC@BBBBB7A=A=;;;;;*;BBBC>DCCCCCCAA@@BCCC2CCCBBAB@CD@BBBCCAA?A@BBBCCC>@:;:/;CBBBCBBCCBBBBBBBCBCBBB@@A?BC>CC@@
@ATNG8:00623:03630
GATGGTAGTATATCGCGTCGCTATCCAGAAGATCTAGGAACTCTAGAAGAATTCAGATTTTTAACACGAGAGTAAACGTAAAAAGAAAGGTTTTACAAGACTCACGTTAACAATATTGCAGCAGTACGCACACAATCGAGGCGCAGTAAGGATGGCTAGTGTAACTAGCAAGAATACCACGAAAGCAAGAAAAAGAATTACGCTATTAACTATTAACGTACCTGTCTCTTCCGAAACGAATGAGTACACATCGTCGTGTCGTGCTACCATCGACACTCCAAAGTCT
+
77//)//799555;;<=<<<?@;@;9;::.4/////7275<<9<;=A=:;7:8=@?99949$4.78;?>BBB=CC>AACCCCC,;:;.;=CDF<DBB?B999DC?@@=@=@B?BDB?BB@?@BBD;;;BB@@@A<@@@@?=>????@A<=+00/)/:;;;:<B>AAAB=A:==?AAA;===B?6?8878CCCC3AA<=<??>>>@@<A:>>DD3858=AAB?BAAAA>@4:59:C;BBC?BBBAAA@?????@@CBA@?9:9@@@CC?BBBBBBBBB?:>?-:::9
@ATNG8:00627:03619
GATGGTAGTCTCAGATAGTCTATAGTACTCATTCGTTTCGGAAGAGACAGGTACGTTAATAGTTAATAGCGTACTTCTTTTTCTTGCTTTCGTTATTCTTGTTAGTTACACTAGCCATCCTTACTGCGCTTCGATTGTGTGCGTACTGCTGCAATATTGTTAACGTGAGTCTTGTAAAACCTTCTTTTTACGTTTACTCTCGTGTTAAAAAATCTGAATTCTTCTAGAGTTCCTGATCTTCTGGTATGACTAGTGTACTACTACCATCGACACTCCAAAGTCT
+
BAAB?CBBACDCCDCBBCCCCCBCCCCCCC@?>@CCD>CF?B?BCCCDCC?CCCCC@C@CCBB?B@CCBCBCBBG>@@DDD3AA>A@CC>CCB@BC@CC@CC@CCB@CCCCBCBB?BBD@D@CCBBCCCC?BBCC>BABABBBCBBBBBBBBD@DCCACC@CADCCCDCCCC@CBBBB:B@C?BCDCD5DBAAA;@@AAABB@@@5;;;;;%;99;B@C@BB?BCCCBBB?B?BAACBC?BBC@CBBBBBBCCCCCBBBBBC??=?BBBBBBBBC?BB>BAA@
@ATNG8:00629:03620
GATGGTAGGCACTGCGCACACATCCCAGAAGATCAGGAACTCTAGAAGAATTCAGATTTTTAACACGAGAGTAAACGTAAAAAGAAGGTTTTACAAGACTCACGTTAACAATATTGCAGCAGTACGCACACAATCGAAGCGCAGTAAGGATGGCTAGTGTAACTAGCAAGAATACCACGAAAGCAAGAAAAAGAAGTACGCTATTAACTATTAACGTACCTGTCTCTTCCGAAACGAATGAGTACACACTCTCATATGACACTACCATCGATCTTGGTAAGTCT
+
BCBC?CCDHBA@A@ADBBBBAEABB=BCC@CCCCBB?C@CCDDCCB?BB?C?CCAAAAAC2C@CCCCBBBBBCC>ABBCBBB5BB@DAFCC<EFCACBCBCCCCB?B@CC@CCC>AADDCBCCCDDBBAAAC?CCC?;88:...-:6><CCC?BBBCCCCC?ABBBBB@BB????5:9AAC=????BBBBB3CB=C888@@AAA<@<@@@?6:7;=AAE@BBBBBAA8:99BD>BBB?BBCCCAAABBBBBC@@@ABCBBCCCBA?BBCBCB9:4999:4;BBB
@ATNG8:00630:03644
GATGGTAGATATATGCACGCTCTACCAGAAGATCAGGAACTCTAGAAGAATTCAGATTTTTAACACGAGAGTAAACGTAAAAAGAAGGTTTTACAAGACTCACGTTAACAATATTGCAGCAGTACGCACACAATCGAAGCGCAGTAAGGATGGCTAGTGTAACTAGCAAGAATACCACGAAAGCAAGAAAAAGAAGTACGCTATTAACTATTAACGTACCTGTCTCTTCCGAAACGAATGAGTACGTGTGACGTACGTGAGCTACCATCGACACTCCAAAGTCT
+
>::@7;==<@BCBBBBBBBBCCCCC?AAB>AAAA@@<@?AAABA?@<??9>385<<;BA@.:29;=?@BBBBCE>><@???@1AA?A?BBB8ABC=AABBCBBCDACADC;;;B?AAAAB@@@CCCCCCCDC?CB;;6;C@@@@@?;B=B@@>?CBABCCC@CCCCBD@C@=AAA,00000*/;<8@BBBB3AC8887;>>>;<8==655>;A6<<;;;=BA@@???171777-388-35::::8<8<<;>?>>>B>>>BBCBBB@BA@?@?@>???BB>BBBB
@ATNG8:00630:03648
GATGGTAGATACTCGCTGATACACCCAGAAGATCAGGAACTCTAGAAAGAATTCAGATTTTTTAAACACGAAGAGTTAAAACGTAAAAAGAAGGTTTTACAAGACTCACGTTTAACAATATTGCAGCAGTACGCACACAATCGAAGCGCAGTAAGGATTGCTAGTGTAACTAGCAAGAATACCACGAAAGCAAGAAAAAAGAAGTTACGCTATTAACTATTAACGTACCTGTCTCTTCCGAAACGAATGAGTACGAGAGAGCACACGTGTCTACCATCGACACTCCAAAGTCT
+
@@@<<@:@AAA9=;555999::95<1:9:5::::::8<7<=:33333(33-35;333:9999#33(3777;,3333,333&3844444$44.57=<<0:55.555555<555)46;;7<AC:BBA@9:6CCCBBBBBBB?BBBB:;;BB;;:F@C?BB:;9BCAABBB????BBA;=>:99317;78817993333377%7>87718@@?>>A;?59777-5/5296>8>>;655<8<9<<>7=<<488=898???A?>>>??AABBAABB896:=@?@@@@>>><AA7A888
@ATNG8:00637:03611
GATGGTAGTGTCATATGAGAGTGTGTACTCATTCGTTTCGGAAGAGACAGGTACGTTAATAGTTAATAGCGTACTTCTTTTTCTTGCTTTCGTGGTATTCTTGCTAGTTACACTAGCCATCCTTACTGCGCTTCGATTGTGTGCGTACTGCTGCAATATTGTTAACGTGAGTCTTGTAAAAACCTTCTTTTTACGTTTACTCTCGTGTTAAAAATCTGAATTCTTCTAGAGTTCCTGATCTTCTGGTATGACTAGTGTACTACTACCATCGACACTCCAAAGTCT
+
:=<<895AABA;;CCCCGIGCBAABA@@CABC@CBCC=A@=@@BBBCCCC=BBC:;75:>A=B@GAHAAABBB@B?BABBC2AA<>?@A<ABCC;BAB=:;4:?A?@B@CBAAE9:9769A=@=C@A@@???:?A@@=?;;@@@BA@@@@@@@BB>@@E@BB>A6;;@>>>B::499:9:9'97?8A>@@>+@@>==5=9:9555966:>>>>*9////)/:AA;==>994>5?7?:<999899929=C@999BCBBCCCCCBB@@<;;:BCBAA?@4::-:?>?
@ATNG8:00645:03609
GATGGTAGGAGACACGTCGCACACGTACTCATTCGTTTCGGAAGAGACAGGTACGTTAATAGTTAATAGCGTACTTCTTTTTCTTGCTTTCGTGGTATTCTTGCTAGTTACACTAGCCATCCTTACTGCGCTTCGATTGTGTGCGTACTGCTGCAATATTGTTAACGTGAGTCTTGTAAAACCTTCTTTTTACGTTTACTCTCGTGTTAAAAATCTGAATTCTTCTAGAGTTCCTGATCTTCTGGGTGCGCTACAGTCTCTCTACCATCGACACTCCAAAGTCT
+
59>>;?CC?CCBCCCCBBCBBBCCCBBBDCCC@CDCC>GC@C?A@BCCCB?CCCDD?A?BCCC@C?BBBBACBBB@?????.?A<A@AA<ACA@?BAA=AB?@@ACBB@BBBBBBBB@AAA<A=A>>>??@@=@>>><A@@>>=AA?AAAA??<<9<<<=>>;><A>>>A@@@@<AA@BC;C8;8;>CCB/AA@@@:@AA767A9:::>AAA/A???A<A<AC<AAA@>>>:<9<A@@><5<79919<<AAAAAAAAAA???ADD;>8::AAB:::<@B7>>><
@ATNG8:00646:03628
GATGGTAGCGCGACGAGCGTAGACCCAGAAGATCAGGAACTCTAGAAGAATTCAGATTTTTAACACGAGAGTAAACGTAAAAAGAAGGTTTTACAAGACTCACGTTAACAATATTGCAGCAGTACGCACATAATCGAAGCGCAGTAAGGATGGCTAGTGTAACTAGCAAGAATACCACGAAAGCAAGAAAAAGAAGTACGCTATTAACTATTAACGTACCTGTCTCTTCCGAAACGAATGAGTACGATGAGATCTCGTGTGCTACCATCGACACTCCAAAGTCT
+
;?BB?CBCBCCCBBCCCCDDCCBBB=BDD@DBBBAA?A?AABCBCB@CC?B?BBA@ACCC2A<AACCBBBB@@?6<=:;;;;*;B>C=BAA9BEJIICCBBBCCC?C@CC@CCC?BBBBDCBCCCBBBBCCC?BBCC?B@AA???B?C@CCB?BCCCDCBB?BCCAAA@CD@>>?<>>@@@:A@@:@@@@@2@B?B?>:AAABA7:8;?AA:>:=ACBB?CCAAACC?C@CCC:CDC?A@@@CCCAC@@BBBB?==<A>>>AAAB=??>;;;?;;;5::1????
@ATNG8:00601:03653
GATGGTAGGCGTGTGAGAGTCTGCCCAGAAGATCAGGAACTCTAGAAGAATTCAGATTTTTTAACACGAGAGTAAACGTAAAAAGAAGGTTTTACAAGACTCACGTTAACAATATTGCAGCAGTACGCACACAATCGAAGCGCAGTAAGGATGGCTAGTGTAACTAGCAAGAATACCACGAAAGCAAGAAAAAAGAAGTACGCTATTAACTATTAACGTACCTGTCTCTTCCGAAACGAATGAGTACGTGTGCGACGTGTCTCCTACCATCGACACTCCAAAGTCT
+
<<<>?B=B?B;96==B;66666;=@8;@@<CABBB@=B69949:::8<<9<9=@@9:::;:$93==;A=?@====98-00:::,--)-(---&-6608888;=?75.5/553822,2557888:9;:;????B=A???==:;;=8888=<A>B@AAAAAB:958=>>@A<?@?BCC@CB>>=7;?=:888888%8948>>??@?BB=A<A>87/708:;;>=@===>==:>=AAA9;????????>==988?<<8677<=:::;===:=>?AAABAAA<??9?>>=
@ATNG8:00604:03682
GATGGTAGTATATCGCGTCGCTATCCAGAAGATCAGGAACTCTAGAAGAATTCAGATTTTTTAACACGAGAGTAAACGTAAAAAAGAAGGTTTTACAAGACTCACGTTAACAATATTGCAGCAGTACGCACACAATCGAAGCGCAGTAAGGATGGCTAGTGTAACTAGCAAGAATAACCACGAAAGCAAGAAAAAGAAGTACGCTATTAACTATTAACGTACCTGTCTCTTCCGAAACGAATGAGTACGTGTGACGTACGTGACGACTACCATCGACACTCCAAAGTCT
+
:::>:DC?AA;66?;;<@E>>><00)///)/?>000)0*/>>/96?:?A;=<;;:944444#45::;==<<=477-38444444#4<39;<@@0<55.5555<=<<<8;<::24;9894955C@C??CCCBBBD@DCCB@BCDDECBB>B?B;;69AA>?@<A:?:?;::6//(//(/49889;3333,399;;+;;6344:<9@?A<?<>==@:>:>;@@B>@;::9=>=C?BBB=B@@<@@BCBBABA>779>====;25,,,,,,220-33;;;33/72770////
@ATNG8:00607:03669
GATGGTAGCACGAGTCACTCATATCCAGAAGATCAGGAACTCTATGAAGAATTTCAGATTTTTAACACGAGAGTAAACGTAAAAAGAAGGTTTTACAAGACTCACGTTAACAATATTGCAGCAGTACGCACACAATCGAAGCGCAGTAAAGGATTGGCTAGTGTAACTAAGCAAGAATACCACGAAAGCAAGAAAAAGAAGTACGCTATTAACTATTAACGTACCTGTCTCTTCCGAAACGAATGAGTACGTGTGCGACGTGTCTCCTACCATCGACACTCCAAAGTCT
+
;::4.4:?>944559;B@AA?<B=B:B==8666;=>:C:=A@@;99C<::.55)5544;===+=;>><<<>===>>44799999$4::;8=>>/=;;7;=>=@<;00+/4//)0<94;>>??>>;99@<=>@@=6::/0*///78;:;>5>8<:494544;<:985/0/)///)3:-34;79::992933.3;;;<+;<333////=>@;B?@;;;8<:>?CDD@BBB;;;B@C>BAC>BBB=@?ABBAA????@@A@@AAACDDC@BAA>?;;=???>>>=EH@B??;
@ATNG8:00612:03653
GATGGTAGCACGACACGACGATGTGTACTCATTCGTTTCGGAAGAGACAGGTACGTTAATTAGTTAATAGCGTACTTACTTTTTCTTAGCTTTCGTGGTATTCTTGCTAGTTTACACTAGCCATCCTTACTGCGCTTCGATTGTGTGCGTACTGCTGCAATATTGTTAACGTGAGTCTTGTAAAACCTTCTTTTTTACGTTTAACTCTCGTGTTAAAAATCTTGAATTTCTTCTAGAGTTCCTGATACTTCTGGTAGAGCGTGCTTATATCTACCATCGACACTCCAAAGTCT
+
DCB@@BB?@@BBC@;<>@CCDIGEB@@A;<:A;@;;;,9;29<@@=>;:::>@==86:*.(---(-388;AAAA:<,337777)8;<=?833(3888299818967779333(39989:<>799;:?===>;;888;?>>>;??A???@@ABB@>>;;:1878065.59999//.933.32225&239+225555$55666-5/5:222888868CCD.>;=7//)//(/85;<<<?7817:>>A866<88897//.6695522=5:999:9>95::;7;>A>>><>A:ACA;
@ATNG8:00615:03693
GATGGTAGGTGCAGCATGAGTGTATCCAGAAGATCAGGAACTCTAGAAGAATTCAGATTTTTAACACGAGAGTAAACGTAAAAAGAAGGTTTTACAAGACTCACGTTAACAATATTGCAGCAGTACGCACACAATCGAAGCGCAGTAAGGATGGCTAGTGTAACTAGCAAGAATACCACGAAAGCAAGAAAAAGAAGTACGCTATTAACTATTAACGTACCTGTCTCTTCCGAAAACGAATGAGTACGAGAGTCAGAGCAGAGCTACCATCGACACTCCAAAGTCT
+
444:7<<<7<::///:</666>>9;;55558:::5544<:9:9<=44.4<7<8==<=@A?A*;59:995@?9?@@5>?@B@B@0<A4:29>>+95505=>>BBCBA7<743-38828444<;;;=@@BB9;698==00+/99:>@BC5;8;@@<@CDAA@@A=@@A<::60/)/696:====6:444/;;;;+9=60///89;::6:7855805/58;;@;>AB:::?;?=;<<;-:=@<<A=;@;B@?;@8?>?>>8777?778??8777888<:96377/<>@<
@ATNG8:00621:03687
GATGGTAGCAGACGTGACAGAGCGCCAGAAGATCAGGAACTCTAGAAGAATTCAGATTTTTAACACGAGAGTAAACGTAAAAAGAAGGTTTTACAAGACTCACGTTAACAATATTGCAGCAGTACGCACACAATCGAAGCGCAGTAAGGATGGCTAGTGTAACTAGCAAGAATACCACGAAAGCAAGAAAAAGAAGTACGCTATTAACTATTAACGTACCTGTCTCTTCCGAAACGAATGAGTACGATGAGATCTCGTGTGCTACCATCGACACTCCAAAGTCT
+
//:;6<A;ACBBBCCEABACDGCDC@BBB?@@@BBB>A>ABDBBBB@BA?A=??::9AAB2B?B?>?BBBB?>=3<>;;;;;*;C=A<AAA9AEJAFCGCCBCBA<A?BB?BBB?AADDDBBBCDCCBBBDD@DBBB?BBAAAAAB>B@DAA>ABACCCCB>AABGDC@AA<@A@399@@@;@<=9::999(9B;ABBBCB@@@:>:=>BB<><>?A::::BBBABA@C@AAA<ABB?BAAABCBBBABBBBBBBA@;::=>@@A=BAA@>>>>>?8==4@999
@ATNG8:00624:03686
GATGGTAGGCACGTGCGCACACATCCCAGAAGATCAGGAACTCTAGAAGAATTCAGATTTTTAACACGAGAGTAAACGTAAAAAGAAGGTTTTACAAGACTCACGTTTAACAATATTGCAGCAGTACGCACACAATCGAAGCGCAGTAAAGGATGGCTAGTGTAACTAGCAAGAATACCACGAAAGCAAGAAAAAGAAGTACGCTATTAAACTATTAAACGTACCTGTCTCTTCCGAAAACGAATGAGTACACATCGTCGTGTCGTTGCTACCATACGAC
+
4::;.///577/////;99;;665<=3555499666<494;5556<:5::+/+/:889;;;)7+///869:=<<=13349999(55.57=@@166=9<555555444)/)//3///17755///7//6;9::44.4444.4:::98333(4.4<<256;>>;;<9<<;<<;7=<588=7;;:>=3<33,33888'99288:77:;99277/6789+25'22<::7555::<;6;-////&/89(//66/338765------87733,393/-06----57
@ATNG8:00626:03677
GATGGTAGCGCGACGAGCGTAGACCCAGATGATCAGGAACTCTAGAAGAATTCAGATTTTTAACACGAGAGTAAACGTAAAAAGAAGGTTTTACAAGACTCACGTTAACAATATTGCAGCAGTACGCACACAATCGAAGCGCAGTAAGGATGGCTAGTGTAACTAGCAAGAATACCACGAAAGCAAGAAAAAGAAGTACGCTATTAACTATTAACGTACCTGTCTCTTCGAAACGAATGAGTACGATGAGATCTCGTGTGCTACCATCGACACTCCAAAGTCT
+
59>?5:<@BBBBBAAABABCCDCCC@CCCDBBBB;:;;?BA@?@@B@BG@D?BB???DDD2A=ACCCBBBCBBA<AAACBBA0AC=@?AGE<CCCBFFDCCCDBB?B?AB?CAA>ACCBCCCCCCCBBAAAD?CCBB@BBBACBA?;A=@9:6:AAAACBB?ACCDCC?BB????>AABBB=???<@@@@@2AC?BAA>@?>=9496:===-/,/=@<<;@BABACC@DAAA;ABB@CCDBBBBBCBBBBBC@????::;?@@@<>?A???@???;>>7B???
@ATNG8:00631:03675
GATGGTAGAGTATCATGTGTATCTCCAGAAGATCAGGAACTCTAGAAGAATTCAGATTTTTAACACGAGAGTAAACGTAAAAGAAGGTTTTACAAGACTCACGTTAACAATATTGCAGCAGTACGCACACAATCGAAGCGTAGTAAGGATGGCTAGTGTAACTAGCAAGAATACCACGAAAGCAAGAAAAATAAGTACGCTATTAACTATTAACGTACCTGTCTCTTCCGAAACGAATGAGTACTGTATCTATGTGTGCGCTACCATCGACACTCCAAAGTCT
+
:;4;.44444:955556<:////--(///)/9888:.4.48;999<0557<9=555<<::(:4;666>>CB=CD59=5555&5<7<.555&5997=:99:>>99699AA>B??255::@C@@0//<<<<<<9<555444;=<<<C?C7@:817<989@BC>BBB>;>:9837A>/78888*37;579:::):;7;565>?AED<A:@@@@:<688000*0></56=:=:>>>8=<=9=<ABBBBBBBBB?887@@@?@A<<<888=::83222254==0////
@ATNG8:00634:03698
GATGGTAGTCTCAGATAGTCTATAGTACTCATTCTGTTTCGGGAAGAAGACAGGTACGTTAATTAGTTAATAGCTGTACTTCTTTTTTCTTGTCTTTCGTGGTATTCTTGCTAGTTACACTAGCCATCCTTACTGCGCTTCGATTGTGTGCGTACTGCTTGCAATATTGTTAACGTGAGTCTTGTAAAACCTTCTTTTTACGTTTACTCTCGTGTTAAAAATCTGAATTCTTCTAGAGTTTCCTGATCTTCTGGGACAGAGTGTGCAGATACTACCATCG
+
/88810//7>=A;;995556655==<@<<<9727//-5,---(-0-/)///6649896606(/(//6(3,/669//////(/6::;;%//5///68(//882888399*----57(-------50555.3.////:99949444.55<<==;5//----(---(-8818;8<47///----/39/444&47=:@>>>>+555990944444445549<<=+;////)/2//)//955555)56999555.5544(44/97//////77999555/)////
@ATNG8:00639:03686
GATGGTAGCGCGACGAGCGTAGACCCAGAAGATCAGGAACTCTAGAAGAATTCAGATTTTTAACACGAGAGTAAACGTAAAAAGAAGGTTTTACAAGACTCACGTTAACATATTGCAGCAGTACGCACACAATCGAAAGCGCAGTAAGGATGGCTAGTGTAACTAGCAAGAATACCACGAAAGCAAGAAAAAAGAAGTACGCTATTAACTATTAACGTACCTGTCTCTTCCGAAACGAATGAGTACGTGTGCGTCGTGTCCCTTCCATCGACACTCCAAAGTCT
+
;;<@?@;;>BABBCCCCCCCCC@@@;@BB?BBBAA?;?<@@BBCBB?AC?C@BAA99888(8;>@A???BBABC;::;AAA@,@@;@5;;;6;BB?D<<;@@@;;5;299488.4443556>;;;;;;999399444(4<?=:60/)/27797;<<<CCBB>@AAAAA=::48?=8??777.3898778999%8<9;835979<<161269A2=49<A;;;;CCCBBB>A<?@@:@??:?AAABBFDD??=BB@>=;;778*9;?=ABBCCCCA@@;??8?ABB
@ATNG8:00639:03699
GATGGTAGTGCGTGAGAGAGAGACCCAGAAGATCAGGAACTCTAGAAGAATTCAGATTTTTAACACGAGAGTAAACGTAAAAAGAAGGTTTTACAAGACTCACGTTAACAATATTGCAGCAGTACGCACACAATCGAAGCGCAGTAAGGATGGCTAGTGTAACTAGCAAGAATACCACGAAAGCAAGAAAAAAGAAGTACGCTATTAACTATTAACGTACCTGTCTCTTCCGAAACGAATGAGTACTGTATCTATGTGTGCGCTACCATCGACACTCCAAAGTCT
+
;;<>@CCCCEB;;9BBADBCBCAAA<AGCAECECCB?B?B@A?@@>;??<?ABCBBACDC3E?AACCCCBAAAE>:8<BDEE3BB@B=BBB;BBC@BBECFCC@@=A@BC@LBB?CBDCCCCCCCCCBBBCC@CCCC???@?AA?><A@DCC@CCCBDBBB?CBBBBB@BB@BBC@AA???8<<>;99:9::%:?;A:9:BCB@@<A=??>>;>=A@B;;8;BBACCB?C=CCD>BBB?BBDBBBCCCBBBBAAABAA???BAB9978==>===?>>:>>6@:::
@ATNG8:00643:03679
GATGGTAGATACTCGCTATACACCCGATGATCAGGAACTCTAGAAGAATTCAGATTTTTAACACGAGAGTAAACGTAAAAAGAAGGTTTTACAAGACTCACGTTAACAATATTGCAGCAGTACGCACACAATCGAAGCGCAGTAAGGATGGCTAGTGTAACTAGCAAGAATACCACGAAAGCAAGAAAAAGAAGTACGCTATTAACTATTAACGTACCTGTCTCTTCCGAAACGAATGAGTACGAGAGAGCACACGTGTCTACCATCGACACTCCAAAGTCT
+
;<<A?BBCCEECC@AACCCDBBBD<BBBBBAAA@>A?AAAB?;;8;A?D?DAA@@?=?,?=@@BAABBAAAA8@@98898$8;398:<<1==B@DA<;?>@>A:@:@A;<;;7=<@@@???>>>@@@@AA<@====B>>>=>>E:>:>??;>=>@@@@@<@AA>BB?@@<?=>6==@@@8=;;886766(8705=>@@AAAB<A9<;=@;@;A>><A;AA=><<<8=8>@A:ABC?>>?>888?;;;@@@AA===>?@?B???<?==<??788A5;;7:AA@
@ATNG8:00644:03675
GATGTAGGAGACACGTCGCACACGTACTCATTCGTTTCGGAAGAGACAGGTACGTTAATAGTTAATAGCGTACTTCTTTTTCTTGCTTTCGTGGTATTCTTGCTAGTTACACTAGCCATCCTTACTGCGCTTCGATTGTGTGCGTACTGCTGCAATATTGTTAACGTGAGTCTTGTAAAACCTTCTTTTTACGTTTACTCTCGTGTTAAAAATCTGAATTCTTCTAGAGTTCCTGATCTTCTGGTGTCGTCTATCATGTACTACCATCGACACTCCAAAGTCT
+
A>6;6<<8A@@@CBBBBBCA@@@BAB@AA@B>CBCC>CE@F?BBBBBBD?BBBBB?C@CABB@C>BBBBBBDB?<77777'9=>CBAA;B??A?BBC?BC>BABBB@>BBBBBBCA:ACC<A<@@>==>??<AB>>;>AA>>>?????@@===?<;;;=?@<?<ABAAC?>?A<??>BA;A;?:??DCD/AA;><6>A@@@AA=??9>DDD/A=??D;?;?A;@@AA><=9=9<>AA::66;;4///;<888>BAAA>=>ABBB;@?>=:::;677<<1-,,2
@ATNG8:00644:03688
GATGGTAGCACGAGTCACTCATATCCAGAAGATCAGGAACTCTAGAAGAATCAGATTTTTAACACGAGAGTAAAACGTAAAAAAAGAAGGTTTTACAAGACTCACGTTTAACAATATTGCAGCAGTACGCACACAATCGAAGCGCAGTAAGGATGCTAGTGTAACTAGCAAGAATACCACGAAAGCAAGAAAAAAGAAGTACGCTATTAACTATTAACGTACCTGTCTCTTCCGAAACGAATGAGTACGATGAGAGAGCTCTCTCTACCATCGACATCCAAAGTCT
+
95587:7;77///979<:5544555.545.5::///)/4:<<@?//)//)///:8::;:'83989:;5//:999&//-------"--(/)/77+77967;;<555555)4.44.4;;644589;9;;;999:///7<:==9555;::9=4749///::::;>=6:::99;7;;2888/34==>6=<;.337;77$76(/////.7881612225.5.525458<556<<=7<8<<<4<<<043<33388=333<;3338572228822,2666677..*.9.7...
@ATNG8:00647:03696
GATGGTAGGCACTGCGCACACATCCCAGAAGATCAGGAACTCGTAGAAGAATTCAGATTTTTAACACGAGAGTAAACGTAAAAAGAAGGTTTTACAAGACTCACGTTTAACAATATTGCAGCAGTACGCACACAATCGAAGCGCAGTAAGGATGGCTAGTGTAACTAGCAAGAATACCACGAAAGCAAGAAAAAGAAGTACGCTATTAACTATTAACGTACCTGTCTCTTCCGAAACGATGAGTACGAGAGAGCACACGTGTCTACCATCGACACTCCAAAGTCT
+
?@@;9>>A:===655;9555///77.///)/:;;55./)/=//////,//7>7;;<:><><,838334:888333(3:;====+6646<@@@2@?C>C999@?>000*0)0:5:<969544556<<>;;;==BCAEBBB?B@????@@<A=A>>:@>@A@884=;;;733,3949782877;;,34:6::===)882322889622-228888272229@@:>98988?6?<@BB<@:888<::9;83339333>7778;722222+2222892258;AC9;;=;
@ATNG8:00649:03654
GATGGTAGTGCGTGAGAGAGAGACCCAGAAGATCAGGAACTCTAGAAGAATTCAGATTTTTAACACGAGAGTAAACGTAAAAAGAAGGTTTTACAAGACTCACGTTAACAATATTGCAGCAGTACGCACACAATCGAAGCGCAGTAAGGATGGCTAGTTTAACTAGCAAGAATACCACGAAAGCAAGAAAAAGAAGTACGCTATTAACTATTACGTACCTGTCTCTTCCGAAACGAATGAGTACGAGAGAGCACACGTGTCTACCATCGACACTCCAAAGTCT
+
@;CC@CCBBCBCBDCCDCCCBB::;05@D:DGDCBB?A>@@CBCCB>AB?B=?@ADBCDC2C=B@ABCCCBBBB>CACCDDD5CB?B@DDD;DCC@CABBB?@00,0=A@=AAC@CCCCDCCCBBBCCCCBB?BCBB@CA@?AA??<@@EBC?BBBAAA<A?BBBBCA?CC?BBB?BBBCF????@BCDDC2CD@B999BBBCC@C?BBCD?BBBBCB@BBBBBBB@B?BBC<@BC<;;;A;;:AAABBBBBEFBB@?@BBCBB?BBBBBB@BAA?DD>C@@<
@ATNG8:00606:03712
GATGGTAGCTATACGTATATCTATGTACTCATTCGTTTCGGAAGAGACAGGTACGTTAATAGTTAATAGCGTACTTCTTTTTCTTGCTTTCGTGGTATTCTTGCTAGTTACACTAGCCATCCTTACTGCGCTTCGATTGTGTGCGTACTGCTGCAATATTGTTAACGTGAGTCTTGTAAAACCTTCTTTTTACTTTTACTCTCGTGTTAAAAATCTGAATTCTTCTAGAGTTCCTGATCTTCTGGTCTACTACACTGTACTCTACCATCGACACTCAAAGTCT
+
BCBB@ECDBB=CDBBBBCCDDDCBBBCBCCCCABDDD=BB?B?CBBBBCB@DDD@@>A?BDCD@C?AA@CCBBBB?BBBBB1BB@BBBB<BC@@>@AA=@@>><?BAB?BBCDBBAA>B>C;?:?>>>===>;AAAA;>>><<<>@ADDAA=>>@;>??=AA;A<@@@@AAA;:7;BBED2@<?:89887(8<998-99</--,,,-)----'-89997;7;;;?>>==>?=A=@@<=//-/::9==@@???BA???AAC@@@::5:??>?;9;6637.77;-
@ATNG8:00606:03735
GATGTAGGTGCCATGAGTGTATCCAGAAGATCAGGAACTCTAGAAGAATTCAGATTTTTAACACGAGAGTAAACGTAAAAAGAAGGTTTTACAAGACTCACGTTAACAATATTGCAGCAGTACGCACACAATCGAAGCGCAGTAAGGATGGCTAGTGTAACTAGCAAGAATACCACGAAAGCAAGAAAAAGAAGTACGCTATTAACTATTAACGTACCTGTCTCTTCCGAAACGAATGAGTACGATGAGATCTCGTGTGCTACCATCGACACTCCAAAGTCT
+
ABCDDCC@CBC@CBCCCCCBCCC@CBB?BCCCBB?C?CBBBB@A>AB?B?BA@???@@.?>AB??>BBBBBC>C???DEF3?@<?>AAA9:9C@B>??>BBAA<@<>>;>?@=A@>>>@=>>@@AA@@@@<AA@A<>>@A@A?>;?<ABA=A>>>C>>><>@@?BF?BB<?@@;?>888)787/55555'5949C>>?@>>><@<?;;;;?;>B<;;=A:;;====@=>?>8=BBABBA@BBA@@???@@@AAAAA?;558@@;@???@@???A<AA:A>>>
@ATNG8:00608:03747
GATGGTAGCACGACACGACGATGTGTACTCATTCGTTTCGGAAGAGACAGGTACGTTAATAGTTAATAGCGTACTTCTTTTTCTTGCTTTCGTGGTATTCTTGCTAGTTACACTAGCCATCCTTACTGCGCTTCGATTGTGTGCGTACTGCTGCAATATTGTTAACGTGAGTCTTGTAAAACCTTCTTTTTACGTTTACTCTCGTGTTAAAAATCTGAATTCTTCTAGAGTTCCTGATCTTCTGGGATGTGTGCGCAGTGCCTACCATCGACACTCCAAAGTCT
+
BB;;89>CBCBBBCCBCCBB<ACCBBCBBB:95<AAA;BB@CADDCCCCC@BBBCC?C=@@CC?C?CABAAABBB>AAAB@1@@;@778*9997:A@A?AB>AA@@A@>ACCBBBBB??>A;C;<><><>>A=AA?>6::@<=>@???@@@??>A<<<<<=>:>>DA??@AA@@<@@AAA5A:=:>>BBA/A>566,8===?AA=:908878(8::;A<?<?B<AAAB===<@<@@@C??:88==4=///<99=?@BA@@@9>>@<>>>A=<<AAA=CD8@@@@
@ATNG8:00615:03702
GATGGTAGTGATACAGATCAGACACCAGAAGATCAGGAACTTCTAAGAAGAATTGCAGATTTTTTAAATCACGAAGAGTAAACGTTAAAAAAGAAGGTTTTACAAGACTCACGTTTAACAATATTGCAGCAGTACGCACACAATCGAAGCGCAGTAAGGATGGCTAGTGTAACTAGCAAGAATACCACGAAAGCAAGAAAAAAGAAGTTACGCTATTAACTATTAACGTACCTGTCTCTTCCGAAACGAATGAGTACGATGAGAGAGCTCTCTCTACCATCGACACTCCAAAGTCT
+
<<==:>>>?;;<=BBAABCCBBBBB;==:244:;//)/4//)///)/-38869+/////:;:::#73(33////(////:;1:7:2;;;;;%:@=<.555&555.5;;><;;444(43894933-3:9356=<:;;?:=>>>;?@??;9:9AA997;A=?9837<;8===?9777;;;6>:8>??8??@><6<55-556565$29.22+255558<484998828166>?;7?BB;:9A>A9>??6;?:188?>;;@@999@@<8<:;>=99779:7966555:779<:=B:A@::
@ATNG8:00621:03749
GATGGTAGACACGTGTGCTCTCTCGTACTCATTCGTTTCGGAAGAGACAGGTACGTTAATAGTTAATAGCGTACTTCTTTTTCTTGCTTTCGTGGTATTCTTGCTAGTTACACTAGCCATCCTTACTGCGCTTCGATTGTGTGCGTACTGCTGCAATATTGTTAACGTGAGTCTTGTAAAACCTTCTTTTTACGTTTACTCTCGTGTTAAAAATCTGAATTCTTCTAGAGTTCCTGATCTTCTGGACGACGCGCACTGACACTACCATCGACACTCCAAAGTCT
+
55>>;>CCCBB;95=666;>;;;ABBBBBDCD@B@@@;@C?B@BCCGECB?BCCCB@B9::BB>A?BABBEBA;A899777'3>6CBBB=CBBB?BBB?AC<99:7;?6BBBBB>>><@AA<A=@@==>AAA<@@AA:>=@??;;;BBBBA888A=====A@<@<>>>????>?:>>>DD5D=D<>>>>>/>AAAB:BC?===::::4::::*:>>;;7;=@@<>>>A;;;=D=CC@@>>:==?;?A=>=AA>>>>>>===///=7<999>@@@AA<??9>===
@ATNG8:00627:03726
GATGGTAGTACATGATAGACGACACCAGAAGATCAGGAACTCTAGAAGAATTCAGATTTTTAACATGAGAGTAAACGTAAAAAGAAGGTTTTACAAGACTCACGTTAACAATATTGCAGCAGTACGCACACAATCGAAGCGCAGTAAGGATGGCTAGTGTAACTAGCAAGAATACCACGAAAGCAAGAAAAAAGAAGTACGCTATTAACTATTAACGTACCTGTCTCTTCCGAAAACAATGAGTACGTGTGCGACGTGTCTCCTACCATCGACACTCCAAAGTCT
+
CBBB?CCECC=CCCBBBA@@;;;CC@DCG@CDDCBB@B@BBCBBAA?AC@CADA=>;>>@0==@BA<<>><<<=4<;::===+<<7<5::>4>=>:@@?>AAA;;79?@@<ABA=@AAA@@@BBCCCBBBBB?B898;@??>@@>?9?>B::79CCABBAC????A??:;=8===6<<=<<4=;;5;AAAAA)<;7<///::??@<A:;;;B:>:>=AAA=@@???>>9<67777*7<8==B>???887@??A@@@@AB@<<<=AA?>A?@;;;;;A19929::;
@ATNG8:00635:03720
GATGGTAGTGATACAGATCAGACACCAGAAGATCAGGAACTCTAGAAGAATTCAGATTTTTAACACGAGAGTAAACGTAAAAAGAAGGTTTTACAAGACTCATGTTAACAATATTGCAGCAGTACGCACACAATCGAAGCGCAGTAAGGATGGCTAGTGTAACTAGCAAGAATACCACGAAAGCAAGAAAAAGAAGTACGCTATTAACTATTAACGTACCTGTCTCTTCCGAAACGAATGAGTACGTGTGCGACGTGTCTCCTACCATCGACACTCCAAAGTCT
+
DDAA>CBBACBBCDCCCCCCCCCDC@CBB@BBBB@A=@=@@CBCBB?CC?B?BBBBBBBB3B?DCBACCCBBBB>B?A@CCC5CC?B>BAB:BDDACBCCDCAA@?B@BB@BCC?@@CCCBBCCCCCCCBCB?CAA@?BBB@@@AA>B@CAA?ACFCCCCC@@?@BBBABA=??A>AAEHE>????A@@@@2@@?A::9BBBAA<A=@@@@=A=A?BDFABCBCBBC>?=?AA;ABB>AACBBBB???BAABC?@?BBB??=>;;7:??B>==AAA<AD:@;::
@ATNG8:00640:03724
GATGGTAGGTGCACATGAGTGTATCCAGAAGATCAGGAACTCTAGAAGAATTCAGATTTTTAACACGAGAGTAAACGTAAAAAGAAGGTTTTACAAGACTCACGTTAACAATATTGCAGCAGTACGCACACAATCGAAGCGCGTAAGGATGGCTAGTGTAACTAGCAAGAATACCACGAAAGCAAGAAAAAAGAAGTACGCTATTAACTATTAACGTACCTGTCTCTTCCGAAACGAATGAGTACGAGAGTCAGAGCAGAGCTACCATCGACACTCCAAAGTCT
+
888:@AA?;?@B>>?>>CCCCCCBB@BBB@;<9DDD9<;;CCBCCC@CD?C@DCB@@@@@0@?BCCCCCCCCCC>DCCCCCC1CD?C@BCC;CCC@CCCBABB9989@CC@C??>@CBBCBBBDCCCCCCCC@CBCC?BAA@A985:?BAB?BCCCCCCC@AABBBB>@@<>>>;??>>=6><<8888889%9A<A99:CDD@@8;7;>??1818?BBCAA@ABBBC?C@;;;6;BB=?@CDCCBBBBBAAACDAAABB>>>AB@;@@@@@=<===076);;;;
@ATNG8:00643:03705
GATGGTAGCTATACGTATATCTATGTACTCATTCGTTTCGGAAGAGACAGGTTCGTTAATAGTTAATAGCGTACTTCTTTTTCTTGCTTTCGTGGTATTCTTGCTAGTTACACTAGCCATCCTTACTGCGCTTCGATTGTGTGCGTACTGCTGCAATATTGTTAACGTGAGTCTTGTAAAACCTTCTTTTTACGTTTACTCTCGTGTTAAAAATCTGAATTCTTCTAGAGTTCCTGATCTTCTGGTCTACTACACTGTACTCTACCATCGACACTCCAAAGTCT
+
CDCC?BB=BBCBCBAAA<CBBCBCCCCBBB9999CCC>CC@C?CCCCCDD>B?CBC?B>@@BB@C@CBBBBBBAA??==??.?A?BBBD=BBCD?CAB@BD<>=@@9:59@@ADCCC?CAA<B<??@ABA;;7;CBC7::AA@@@A@@@@@@@AA<A@@=?@<@<AAAD@@@>><>>>BB;C6;5:::::+:@>=>188>;;;;;:=3:9:9.5ADAA;A<BB;>>@>>>A=B=@A?<::+//838;9=/--77--/9;;=@===<A;;;?>===;6;>1;///
@ATNG8:00643:03720
GATGGTAGGCGAGAGTGAGACGCAGTACTCATTCGTTTCGGAAGAGACAGGTACGTTAATAGTTAATAGCGTACTTCTTTTTCTTGCTTTCGTGGTATTCTTGCTAGTTACACTAGCCATCCTTACTGCGCTTCGATTGTGTGCGTACTGCTGCAATATTGTTAACGTGAGTCTTGTAAAAACCTTCTTTTTACTTTTACTCTCGTGTTAAAAATCTTTAATTCTTCTAGAGTTCTTGATCTTCTTGGTGTCTGATCTGTATCACTACCATCGACACTCCAAAGTCTT
+
:::<<;?B?AC:;6<<BBBB@B;?@@;;<CBA?ACCC=@@<@?;;;CBBD@CCAA@@C?CB??=@ACBAA@C?;>2<<;<7,;<899:<6=;;C@CBB@?;::>>>00,0>?@BD>>;>@B<A<AA>;;776=D>>=:>BCBC>>;;;A:;;;;=5;:;5:<6;6<=:::777:15.../.$.(.(.3899)...;;+777767667748989)8888-89@:;;7;9:9;//+/716<;660--)-)-977;<==<<///::96;9::===?A@@@@@=BB9?=;;5
@ATNG8:00649:03744
GATGGTAGTGTCAGTGCGCGTCGTCCAGAAGATCAGGAACTCTAGAAGAATTCAGATTTTTAACACGAGAGTAAACGTAAAAAGAAGGTTTTACAAGACTCACGTTAACAATATTGCAGCAGTACGCACACAATCGAAGCGCAGTAAGGATGGCTAGTGTAACTAGCAAGAATACCACGAAAGCAAGAAAAAGAAGTACGCTATTAACTATTAACGTACCTGTCTCTTCCGAAACGAATGAGTACGAGAGAGCACACGTGTCTACCATCGACACTCCAAAGTCT
+
@@AA?BDCBBBCCAABDEDCCBBBB@BBC?CCCCBC>@=@BCCBCA@CC?B?BBAAACCA/A=AAAAAAAABBC<BBBBBBB1BD@D?CCC9CCD@CAABBBB998:ACC@CAB>ABCCCCCCCCCCCCCCD?CCCB>AACBBBA@<@<B@@>ABBCBCCC?AA?AAC?CD@>>?9>>>==7???;99999(:@?C??;BBBCD7;7<@AD:>:>ACBB?BBBBAAA@B?CCC=BBC?BBBBBBBBABACDCCCCABBBBBB>AA;@>>>???AAA=AC9D;==
@ATNG8:00601:03762
GATGGTAGCTATACGTATATCTATGTACTCATTCGTTTCGGAAGAGACAGGTACGTTAATAGTTAATAGCGTACTTCTTTTTCTTGCTTTCGTGGTATTCTTGCTAGTTACACTAGCCATCCTTACTGCGCTTCGATTGTGTGCGTACTGCTGCAATATTGTTAACGTGAGTCTTGTAAAACCTTCTTTTTACGTTTACTCTCGTGTTAAAAATCTGAATTCTTCTAGAGTTCCTGATCTTCTGGGTCTCTCTCTCACGCACTACCATCGACACTCCAAAGTCT
+
?@BD@CBBBBCCBBBDCFICCEFBBBCCCCBB?BBBB>BD@C@CBBBBBB?BBDCC?C?BBBC?C@CCBBBBCAB?BCDDG2BB?AAAC=CCBB>BBB>BB?@@@BAA>BBBBBBCC>AAA6<9<A@>>A;;7;A@@<@???@@>DCAAAAA?AA<>>><AD=D;@<<>AA>>><>@@BB;A9>9>A>>C.DA5660669///=88=<????/?AAAB<@<==:=<=A777<@7:;?@?@7;:AC:BA???@@AA=<=AAA>>>B=;:;@@AA<<<=AD;D>>=
@ATNG8:00601:03773
GATGGTAGCGCACACATAGATACAGTACTCATTCGTTTCGGAAGAGACAGGTACGTTAATAGTTAATAGCGTACTTCTTTTTCTTGCTTTCGTGGTATTCTTGCTAGTTACACTAGCCGTCCTTACTGCGCTTCGATTGTGTGCGTACTGCTGCAATATTGTTAACGTGGTCTTGTAAAACCTTCTTTTTACGTTTACTCTCGTGTAAAAATCTGAATTCTTCTAGAGTTCCTGATCTTCTGGCTCTCGTAGACAGATACTACCATCGACACTCCAAAGTCT
+
//:;6?@@CBABB?A@ABBBCBC@B@>@<=9:.;@??6@B;@:?@C;6;C@CBBBC>B?BCCC@B?BBBBBDBBB?BAAAA0@@=@>DD=B=@@<@BB?BDACCBBBD@CCCCBBBDBDBB>@=@CDBCCCD@BBBB=AABBCCCCCCDCBBB@A>ACC@CD@D=@@CC?B@@<AAA@A7A>A@BBBBB0ABCCC>CBDGDCC@@;;;;<*;?>@@;@<@B>ABBCAAA?B@CBCCDD;;;C?@@@BAABB@AA@A@CDBACB?AABA???????CC>CAAB
@ATNG8:00601:03791
GATTAGTATAGAGCTCTACATAGTACTCATTCGTTTCGGAAGAGACAGGTACGTTAATAGTTAATAGCGTACTTCTTTTTCTTGCTTTCGTGGTATTCTTGCTAGTTACACTAGCCATCCTTACTGCGCTTCGATTGTGTGCGTACTGCTGCAATATTGTTAACGTGAGTCTTGTAAAACCTTCTTTTTACGTTTTACTCTCGTGTAAAAATCTGAATTCTTCTAGAGTTCCTGATCTTCTGGGTCTACGCTCGTCGCGCTACCATCGACACTCCAAAGTCT
+
C@@<@CAABBCCCCBBCCDCCCBBCDAAAC?BDDE>BB>@>ACCCCCC?AAABB?B>AABC@B?BAAABBCDA>AABBB3B@<?<<><?CCF?ABC?>;498?A??<?CCB@>>>:>AA9=:??>>D>>><ADA@<=<==>>??AAAAAA@??<>>><AA<@:==>@C@???<@@ACC;D<@<?<<<;*;;----)------95555555(5899:6:4<<8;>>>;;;=A8;;@@?@;?@DD:???@;;;A@@@;;:?;;;A=@@@D===?A=9;;4933-
@ATNG8:00623:03751
GATGGTAGCGCATATCAGCGCAGCCCAGAGATCAGGAACTCTAGAAGAATTCAGATTTTTAACACGAGAGTAAACGTAAAAAGAAGGTTTTACAAGACTCACGTTAACAATATTGCAGCAGTACGCACACAATCGAAGCGCAGTAAGGATGGCTAGTGTAACTAGCAAGAATACCACGAAAGCAAGAAAAAGAAGTACGCTATTAACTATTAACGTACCTGTCTCTTCCGAAACGAATGAGTACAGAGAGTATGATATGTCTACATCGACACTCCAAAGTCT
+
CBBB@C:6:CDEBBBCBCCCDCBBB=AADDCCCCB?B?CCAAACC@DD?A?BBBCCCCC3C?CCCCDCFCECC>CB@@AAA1AC@D@DDD;CCC@CAABCCCBC?B?BC@CCC?BBBBABBBCCCCCBBBBADDCC?BBBBBBBB<B>BBA>BDBBBCCC?CCCCCB?CC?AAA=?>???8>>??BEDDD2CC?B??>DCCDC>@>?BBB?B?@ACCC@CCBBBBC@B@BBB=BDD@BBAAACC??@CBCBB??@BBBBB>==BBCBBBBBBB@;B@:@A99
@ATNG8:00626:03756
GATGGTAGATACTCGCTGATACACCCAGAAGATCAGGAACTCTAGAAGAATTCAGATTTTTAACACGAGAGTAAACGTAAAAAGAAGGTTTTACAAGACTCACGTTAACAATATTGCAGCAGTACGCACACAATCGAAGCGCAGTAAGGATGGCTAGTGTAACTAGCAAGAATACCTCGAAAGCAAGAAAAAGAAGTACGCTATTAACTATTAACGTACCTGTCTCTTCCGAAACGAATGAGTACACATCGTCGTGTCGTGCTACCATCGACACTCCAAAGTCT
+
<<<<@C<@@CCB@BBBCCCDCCBBB=BBB?BCCCCC?@<@BBABBF?BB=?<?AA@@@@@2A?CCCCCCCCBBB9>>:;;;;*;@<@=BCD;CFFDAAACBBBCC@C@CC@CBB?BBBBBBBBCEDDBBCCC@CCBB?B@A@BCBB>A?A:::;DCCCCCC@CCAAAC?CC?BBB?BB@@@<AAB@CCDCA/CC?C?>>ACCBD9<9=ABB8;7;@CBB?BA@@@A@<@=@AA=BCD@BBBBBBBBBBBBB?@@BAAABA?????<?BCCBABCCC<>>8>999
@ATNG8:00627:03777
GATGGTAGTATATCGCGTCGCTATCCAGAAGATCAGGAACTCTAGAAGAATTCAGATTTTTAACACGAGAGTAAACGTAAAAAGAAGGTTTTACAAGACTCACGTTAACAATATTGCAGCAGTACGCTCACAATCGAAGCGCAGTAAGGATGGCTAGTGTAACTAGCAAGAATACCACGAAAGCAAGAAAAAAGAAGTACGCTATTAACTATTAACGTACCTGTCTCTTCCGAAACGAATGAGTACGAGAGAGCACACGTGTCTACCATCGACACTCCAAAGTCT
+
////)/7=@<@@@CCCDBCCCCCCDA:;9:995;?;9>:BCA9:5@8@?<??9:999:::'::AA===<==477*7<:9444$4<7<8===2=CC@BBABCCDEE?A=BD@CCB?BBCBBBCCCCCCCCCBC?CBBB>A@CCDDCC>C?B::7;DBCBDEC@AAABBA@CC@AAA9:9@A@9@>>;:99999%9D;A9:9DBB>>;><???B;?<@ADBB?BBBBBAC?A?ACC>BBB????BABBBBBBCCAA@BBBBBBBBBB?=B>>>A@>>=@<BD;B888
@ATNG8:00630:03755
GATATCAGGAACTCTAGAAGAATTCAGATTTTTAACACGAGAGTAAACGTAAAAAGAAGGTTTTACAAGACTCACGTTAACAATATTGCAGCAGTACGCACACAATCGAAGCGCAGTAAGGATGGCTAGTGTAACTAGCAAGAATACCACGAAAGCAAGAAAAAGAAGTACGCTATTAACTATTAACGTACCTGTCTCTTCCGAAACGAATGAGTACTGTATCTATGTGTATCTCCAGAAGATCAGGAACTCTAGAAGAATTCAGATTTATCGACACTCCAAAGTCT
+
BCAABBBB;A<B@@ACBC>AA7<8;BABCDEE3D?BBCDCECCCCB>BCCCLEF5BB?C?CDG<DCC@BBBABBB@@=@>AB?A::7;AABBBBAAABBB???C?C?@@?BAABB?@?>A?@??@DB??????@CCBA@A<;;5;AB=AAAAG?BBCACCCCC5DG@DDCCCBBBB@D@CCDC?D?;::CD=?AAABAA@C@BBC>BCC@===CCC;;<BCBBABBBBBBCC;;;;::B?AA@A@@>A@DCCDCBC?AC?A=ACCCDF>CCC<;;CCCCACD;@;::
@ATNG8:00634:03756
GATGGTAGGTGCACATGAGTGTATCCAGAAGATTAGGAACTCTAGAAGAATTCAGATTTTTAACACGAGAGTAAACGTAAAAAGAAGGTTTTACAAGACTCACGTTTAACAATATTGCAGCAGTACGCACACAATCGAAGCGCAGTAAGGATGGCTAGTGTAACTAGCAAGAATACCACGAAAGCAAGAAAAAAGAAGTACGCTATTAACTATTAACGTACCTGTCTCTTCCGAAACGAATGAGTACGATGAGATCTCGTGTGCTACCATCGACACTCCAAAGTCT
+
;;?C@BCC@A<ACBBCCCCBBBDBB?@@C?BAA=@@=A?CBCCCCC@CC?@>@CC@@?@>0>?BBCDFBBBCBB=BA?AA@@0@B@CACCD;CCB@CBBAA?B888/9>AA?BBC@BBBBCCCBGCCCCDCDC@DD??<?@@@A@AA=B@B@@?@CCECCCA?CBBCBB?BB?ABB399999+9@@>ABABAB'@A?999?CCB>?3817=>?1838?CCC@BC@@@BB@C@CCC=BBC@BBBBBBBCBBBABBBB>>=A@@BBCB@<>>>@>>=A>>177);==?
@ATNG8:00635:03777
GATGGTAGTCTCAGATAGTCTATAGTACTCATTCGTTTCGGAAGAGACAGGTACGTTAATAGTTAATAGCGTACTTCTTTTTTCTTGCTTTCGTGGTATTCTTGCTAGTTACACTAGCCATCCTTACTGCGCTTCGATTGTGTGCGTACTGCTGCAATATTGTTAACGTGAGTCTTGTAAAACCTTCTTTTTACGTTTACTCTCTTGTTAAAAATCTGAATTCTTCTAGAGTTCCTGATCTTCTGGACAGAGTGTGCAGATACTACCATCGACACTCCAAAGTCT
+
@;958=66<BBCAABCBB<:9CC?A:;5<<>>9?555)5<4;6;AACCCD<BAB@A:<,0///)/277;=;;;::3//////#//*///0(4459.559499.555<4516==<<<==:=BC?C?CCCGCCCD@BBBBAECCCDCB@@;;;000<=:000:<=6:6<9955;;>><=9999&549699999$55555)5<<666>9==9<@@@+=66668;6<>7>>@@999<?<@AB:99;>===@??@@ABC99:BCB@@@?9949@B>?>?A@A=AB9@:99
@ATNG8:00641:03757
GATGGTAGGCGTGTGAGAGTCTGCCCAGAAGATCAGGAACTCTAGAAGAATTCAGATTTTTAACACGAGAGTAAACGTAAAAAGAAGGTTTTACAAGACTCACGTTAACAATATTGCAGCAGTACGCACACAATCGAAGCGCAGTAAGGATGGCTAGTGTAACTAGCAAGAATACCACGAAAGCAAGAAAAAGAAGTACGCTATTAACTATTAACGTACCTGTCTCTTCCGAAACGAATGAGTACTTGTAGAGCTCTATACTAATCGACACTCCAAAGTCT
+
CCCC@CCC?BCBBCDCCCC;;;DC?8CCC@DGCCBB?A@BCCCBCB@CDFE@CC@@@CCD3C@BBBCCDBBBBB=BDCCBBB1BB>B?BBB8A@B?BBBBDCAA>495;=:>>>;>===@@@@@ABAA@@@A<?@@@<@???>>==:==B@B?B>>>DCBB?@???DD?BB?BCA8<<999,9><8=AAAA/;;7;CBB@>??D;?;?@@A<A<AD>>=:<>>>@@@<A<??>8>??;?AAA@@??;??<=?@???>>>@BAA<ACDDAA=9<9<9/<?<<
@ATNG8:00601:03807
GATGGTAGAGTATCATGTGTATCTCCAGAAGATCAGGAACTCTAGAAGAATTCAGATTTTTAACACTAGAGTAAACGTAAAAAGAAGGTTTTACAAGACTCACGTTAACAATATTGCAGCAGTACGCACACAATCGAAGCGCAGTAAGGATGGCTAGTGTAACTAGCAAGAATACCACGAAAGCAAGAAAAAGAAGTACGCTATTAACTATTAACGTACCTGTCTCTTCCGAAACGAATGAGTACTACTCTCAGAGACACACTACCATCGACACTCCAAAGTCT
+
55<<>BCCCCCCCAAADICDBABA@=AAA?BBCCCC?B>AADDBB@?CD?C@C@@99999*:?BCCCCECECCC=A@9:999*:C?C?CCC=CBB@CBBCBBCBB?B@BB?BBA<AAAADCCBBBCCCCBCC=CCCC=BBCCCBAA>A@CBB?BDDCBAAC@CCACAA?AA>BBB>@@@@?8BBB?@DCCA/CA=B><>BBBBC;=;>?DD<><==B9:8;C@@@BC@B@CDE>DAA>ACBBBBBBBAABBBBB@@@B@@@BBBB>BBBBBB@=<<3990@ABB
@ATNG8:00601:03815
GATGGTAGGCGACATACATACGCGCCAGAAGATCAGGAACTCATAGAAGAATTACATGATTTTTTAACACGAGAGTAAACGTAAAAAGAAGGTTTTACAAGACTCACGTTAACAATATTGCAGCAGTACGCACACAATCGAAGCGCAGTAAGGATGGCTAGTGTAACTAGCAAGAATACCACGAAAGCAAGAAAAAGAAGTACGCTATTAACTATTAACGTACCTGTCTCTTCCGAACGAATGAGTACGAGAGTCAGAGCAGAGCTACCATCGACACTCCAAAGTCT
+
:<<<?BBB?B@;;<<==>@C;;;ED@BBFA9;9BA=+0+07///::8368)-(-----668888#/(388///9///83;;:6666)6>4>,777&39;>B=BBECB>?<>?>>;@>><>AABCBBBBBBBBBBBB>BBBC>BBBB@A==:??BAB?BBBBAAAD?CCA@@@>BC>@@@555>>>3>>>;?AAAA/AD>A;;;AAAA@:=:=BAA8;8;DCBB@BC;;;BB?B@BB@BCC?BABCCCBBB@@A@BBBA@@BBBCCBBB@BBBA>>>>==:>>6BBBB
@ATNG8:00611:03813
GATGGTAGCACGAGTCACTCATATCCAGAAGATCAGGAACTCTAGAAGAATTCAGATTTTTAACACGAGAGTAAACGTAAAAAGAAGGTTTTACAAGACTCACGTTAACAATATTGCAGCAGTACGCACACAATCGAAGCGCAGTAAGGATGGCTAGTGTAACTAGCAAGAATACCACGAAAGCAAGAAAAAGAAGTACGCTATTAACTTTTAACGTACCTGTCTCTTCCGAAACGAATGAGTACTATGTAGAGCTCTATACTACCATCGACACTCCAAAGTCT
+
A@CC?BCBC?;;6;ACBCBBBBB99:6?C?BBCB:;:<@CBCBBCD@CE@B@CBCBBBBB3B=??DA@?ABCCA99794444$4939.55505<=8;A;B@@<>>:@?AB>BCB@DDDBBCCCABBCBCB@@=ABBB@BCBBCBBB@C@;;;>BAAABAAA>ABBBBB@9999BA<>>777.37<878999(:@;@??@B>AAC/605687)84:==>>9>;878:;6<;>>@9>>>=???@===@@@@B@A>>@>>>A???@??<>>>AA???@@<@A:A=>=
@ATNG8:00615:03832
GATGGTAGAGAGACTGTAGCGCACCCAGAAGATCAGGAACTCTAGAAGAATTCAGATTTTTAACACGAGAGTAAACGTATAAAGAAGGTTTTACAAGACTCACGTTAACAATATTGCAGCAGTACGCACACAATCGAAGCGCAGTAAGGATGGCTGGTGTAACTAGCAAGAATACCACGAAAGCAAGAAAAAGAAGTACGCTATTAACTATTAACGTACCTGTCTCTTCCGAAACGAATGAGTACGATGATAGAGCTCTCTCTACCATCGACACTCCAAAGTCT
+
99?@:>A@BA@@@?>;;;<ABCCCJ>BBB@C@@@BB>A?BCB@@?C?BA?A>???AACCC3B?BBBBEBCBBBB=BBBCDDI?BB;A5;;;.;@A=BCBBDECBB@F@BB?CEFBBBBCCDCCCCCCBBBCC@DABB?CBBBBBAA>@@D@?=@BB?@AAB?BBBAAA@BB>AA@<>>9:9,9<<9>@@@@2@A>>898>A??>;><?>==:==<=A@@<@AA?A::7;?AAD>BAD@DBBBBBBBBBBBBAABBBCBBBB>>B@<@@@@@@A@7738A7?@>>
@ATNG8:00618:03834
GATGGTAGCGAGCGAGTGTGTATACCAGAAGATCAGGAACTCTAGAAGAATTCAGATTTTTAACACGAGAGTAAACGTAAAAAGAAGGTTTTACAAGACTCACGTTAACAATATTGCAGCAGTACGCACACAATCGAAGCGCAGTAAGGATGGCTAGTGTAACTAGCAAGAATACCACGAAAGCAAGAAAAAGAAGTACGCTATTAACTATTAACGTACCTGTCTCTTCCGAAACGAATGAGTACGATGAGATCTCGTGTGCTACCATCGACACTCCAAAGTCT
+
<<<<9B>>>>><@9:9BB@BBC;:99@9986@@@@==@;??<<:?A8:89?=;@B?@@@>*@5>ACABAA9;9B;@=99999$4;7<2555&5=;8=AAACCCCC@C@CD@FCB?AACCCCCCB@A@CCBAA?AABA=@BCBBCBH>B?B;;8;CCCCBBC@CGCCCC@BB?BBC>AA@??9?:94:BAAA2AA@???BBBBBA?B>AAAB>A>=BABA?BCBABBB?B>@AC@BBA@AAABCCBBBBBCBBBAAABCCBBBBBA?A>;;:;;::919<5BD??
@ATNG8:00622:03816
GATGGTAGCACGACACGACGATGTGTACTCATTCGTTTCGGAAGAGACAGGTACGTTAATAGTTAATAGCGTACTTCTTTTTCTTGCTTCGTGGTATTCTTGCTAGTTACACTAGCCATCCTTACTGCGCTTCGATTGTGTGCGTACTGCTGCAATATTGTTAACGTGAGTCTTGTAAAACCTTCTTTTTACGTTTACTCTCGTGTTAAAAATCTGAATTCTTCTAGAGTTCCTGATCTTCTGGGTCTCTCTCTCACGCACTACCATCGACACTCCAAAGTCT
+
55@C;CCCBB995<;>?B>>BCBCDCAA@B;;69?DD>CC@B9@@@BCBBABCB@@=@<?@::09:>>@??;?;@8::;;;)//(///(/6687<<;737/3:ABBB@BBBBBB@@<;9:4:5:<<<:;8818AAA=@A;;;A?==>>@??=>=:>?>:>@<@<@@A888>;:596666-67@///@@@,//7;;)-/5//.57796AADD/@765=:A:7607;;:===;>:??@:99///==6667??B@=>>?>>>@?>>>:=;;;<==:;;=AB9@;;<
@ATNG8:00624:03824
GATGGTAGTCTCAGATAGTCTATAGTACTCATTCGTTTCGGAAGAGACAGGTACGTTAATAGTTAATAGCGTACTTCTTTTTCTTGCTTTCGTGGTATTCTTGCTAGTTACACTAGCCATCCTTACTGCGCTTCGATTGTGTGCGTACTGCTGCAATATTGTTAACGTGAGTCTTGTAAAACCTTCTTTTTACGTTTACTCTCGTGTTAAAAATCTGAATTCTTCTAGAGTTCCTGATCTTCTGGTATGACTAGTGTACTACTACCATCGACACTCCAAAGTCT
+
BBAA>BB@>?DCBBBCCCABBCCCCBCBBC??=?@@@9AB;@=ACGCFCC@BBBDD=B@BE@@=@@CCBBBBBBC::9999):B;AACG?CCAB?ABC=BC=@@BCDD@DCCCBBBC?BBD?B?BCCCCBBB@BBBC?CCCCCCCCCCCBBBBABAEBB?BB?B?BBCCBCCBEACCCCD;C@C@CEDDD3BBBDD999@ACCCCCB?BBBB2BBBBC@C@CD?BBCCCBB?C@BBAAAB@BCC@BBCBBBBDDDDDCCBBBCBB>CBBBCCCCCC?BD>CBBC
@ATNG8:00625:03821
GATGGTAGTACATGATAGACGACACCAGAAGATCAGGAACTCTAGAAGAATTCAGATTTTTAACACGAGAGTAAACGTAAAAAGAAGGTTTTACAAGACTCACGTTAACAATATTGCAGCAGTACGCACACAATCGAAGCGCAGTAAGGATGTCTAGTGTAACTAGCAAGAATACCACGAAAGCAAGAAAAAGAAGTACGCTATTAACTATTAACGTACCTGTCTCTTCCGAAACGAATGAGTACGTGTGCGACGTGTCTCCTACCATCGACACTCCAAAGTCT
+
CCDD@BBBA;;;<AADDCCCA@@@CACBB@CBBA;;5;59:==>;;55/*0:00/99;;;+646B>@BBC;;9A6>>94444$4<7;7<<<0<BA=@CAAACB@@?@@CCACBB?BBCCCCCCCCCCDCCCD@IBCB@BBCCCDBB>B@CDICBCDCCBBB@CCCCCC@BB>ABB@BBBCC>??>:99999(9=90000AAAACAB@BABB<@=@CCCC@CCCBCCC@D@CCD?EBB@CBBBDCBBBBAA@A@@@@@@@@?=999;?@AAAAA??;:AB=BAAB
@ATNG8:00632:03822
GATGGTAGGCGTGTGAGAGTCTGCCCAGAAGATCAGGAACTCTAGAAGAATTCAGATTTTAACACTGAGAGTAAACGTAAAAGAAAGGTTTTAACAAGATCTCACGTTAACAATATTGACAGCAGTACGCACACAATCGAAGCGCAGTAAGGATGGCTAGTGTAACTAGCAAGAATACCACGAAAGCAAGAAAAAGAAGTACGACTATTAACTATTAACGTACCTGTCTCTTCCGAAACGAATGAGTAACTATAGACTATCTGAGACTACCATCGACACTCCAAAGTCT
+
:<;;=BDC>AB;:555?<?@@@;;;)5::>@A00/<6=89;6//7<800)/27:/4444&46:8894438343:0833333&333(/(///&/388(//666//3881763.(...(.3...33222555::>AD<A@@@<@@@@=<//,/4:8<6;///6<<?=B???AA=AE<;:;<>>677.6//)/8778*65/9675?AA=>><@=@====B=<6///9<:::A@@=?<@@@9@??:>>==8707????A@@@>>>>>>@>>>A@=@@AA>>=AAA<AE:C:;;
@ATNG8:00634:03839
GATGGTAGCACACGAGATCTCATCGTACTCATTCGTTTCGGAAGAGACAGGTACGTTAATAGTTAATAGCGTACTTCTTTTTCTTGCTTTCGTGGTATTCTTGCTAGTTACACTAGCCATCCTTACTGCGCTTCGATTGTGTGCGTACTGCTGCAATATTGTTAACGTGAGTCTTGTAAAACCTTCTTTTTACGTTTACTCTCGTGTTAAAAATCTGAATTCTTCTAGAGTTCCTGATCTTCTGGTGTCTGATCTGTATCACTACCATCGACACTCCAAGTCT
+
<DCC?CCAAABCCCCCCCCCCCCDCCBBBCBB@CCCD?CB@CABBBCCCC@CCBCA@C?BBCC@B@CBDBB@?:A<:9898':<;=BB=6BAAA>AAB?DB@AAABBB?BBCDBABB>B@@<@=@@@@>>>@<AAAA7:8A???@@AAA@@===B<>>@<AB;>:>AAAAAAAA8==AAA5A=A:>?AAA.@@<==6=>>>>>A===:>???.A556A=A<AA;@>?A>>>9@;@@@>>>:>==7888====??>><<B8::>A@<?>>AAAA<<<<A9=<@@
@ATNG8:00638:03817
GATGGTAGCATCATGCATATCTCACCAGAAGATCAGGAACTCTAGAAGAATTCAGATTTTTAACACGAGAGTAAACGTAAAAAGAAGGTTTTACAAGACTCACGTTAACAATATTGCAGCAGTACGCACACTATCGAAGCGCAGTAAGGATGGCTAGTGTAACTAGCAAGAATACCACGAAAGCAAGAAAAAGAAGTACGCTATTAACTATTAACGTACCTGTCTCTTCCGAAACGAATGAGTACATAGATATACGTATAGCTACCATCGAACTTGCAGAGTCT
+
;@BC?@@<CCDCCCCCCCDCCCBBB@CCC@DCCBBB?A;CCCBC??<?A=@=ABBAAAAB+<>B?:@@==8=B;199::;;<';C<C5999&5;;8=B=BCCBBC@B@@@?@EE@BBCCCBABCEECBBCCCDBBBB@CADCCDCB?D@BAA?ABBCBCCC?BBBBBB?BC?CBB?A@;;;5000:00000(0><@>??CDCAA;@<@@?>5;5;:@DE@CBCCBBB?B@BDD;A::6:::???DCCCBBBBBBAB@;;=BCF>><>;;;=8==:==@A??===
@ATNG8:00639:03802
GATGGTAGGACGAGCGTCTGAGAGGTACTCATTCGTTTCGGAGAGACAGGTACGTTAATAGTTAATAGCTGTACTTCTTTTTCTTGCTTTCGTGGTATTCTTGCTAGTTACACTAGCCATCCTTACTGCGCTTCGATTGTGTGCGTACTGCTGCAATAATTGTTAACGTGAGTCTTGTAAAACCTTCTTTTACGTTTACTCTCGTGTTAAAAATCTGAATTCTTCTAGAGTTCCTGATCTTCTGGATATGAGTGACTCGTGCTACCATCGACACTCCAAAGTCT
+
<;;0+///)///99/449;44444.445/9//)/88;./4.4444999:9666<@:?;@??>:>8<<>666<<<=8==>==*5526;>@4==5505::3>C:@B@<<<*/00/0/44.4:;.306<999:55.59:;5;;;;<<<<?<<;999995/-(-(--(-(/7/5555596;99<<&5.545555&5555>)55;55599997<=<=(:////)/)//)//49:9:5:7:44444.4894;<<?<<<>6555><:45444.444:33333828919333
@ATNG8:00648:03801
GATGGTAGATATATGCACGCTCTACCAGAAGATCAGGAACTCTATAAGAATTCAGATTTTTAACACGAGAGTAAACGTAAAAGAAGGTTTTACAAGACTCACGTTAACAATATTGCAGCAGTACGCACACAATCGAAGCGCAGTAAGGATGGCTAGTGTAACTAGCAAGAATACCACGAAAGCAAGAAAAAGAAGTACGCTATTAACTATTAACGTACCTGTCTCTTCCGAAACGAATGAGTACTACTCTCAGAGACACACTACCATCGACACTCCAAAGTCT
+
BBBE?BABBCCBBBCABABBBCDDCACBB?BBCCBB?B>AAC@AAA?AD?B?>;?<<<<<,=;@AACBBCCAA?6==:;<<.4?8C.:9:09BB?CBCCDBFCC@C@??>?CC@CBBABBBCCCBCCDDDC?CBBB<@@BBCB@@<@=@@@<@BBBBBBB?BCCBBB?CC?BBB>AABBA;@??<?BABB3BC?B>>>BBAAC:=:>ABB<><=?B;;:;BAABBB@C@BBB=BBB?BBBBCCCC@@@BBBBB>>>BBBBCAAA<AA@>;;;@@@<??8AB::
@ATNG8:00649:03811
GATGGTAGCGCATATCAGCGCAGCCCAGAAGATCAGGAACTCTAGAAGAATTCAGATTTTTAACACGAGAGTAAACGTAAAAAGAAGGTTTTACAAGACTCACGTTAACAATATTGCAGCAGTACGCACACAATCGAAGCGCAGTAAGGATGGCTAGTGTAACTAGCAAGAATACCACGAAAGCAAGAAAAAGAAGTACGCTATTAACTATTAACGTACCTGTCTCTTCCGAAACGAATGAGTACGATGAGATCTCGTGTGCTACCATCGACACTCCAAAGTCT
+
CAA@>B99;C@AABCGCCCDCCBBB<B@A=CCAABB7;6:@??AAA>@@5949@?@ABAA0B=AACCCDC;;<A9A@;;;;;';?;:9>;;0?DA=BCABACBA@@CAHE@CCC>AACCCCCCBBBBDDDCCACDBB?CCCCCCBB?C@ECC@CBBBCDDC?BBBBCC@CD@BAB?ABDEF=BA@<@@@@?2@A=@AAACCDDC?B>A@AA=A=<?CBB?BBAA@@@?C@CBC?CCC?CCDACCCCCB@ABBCBBBBAAABBBBB?B???????>?9==7ABBC
@ATNG8:00650:03211
GATGGTAGTGTCAGTGCGCGTCGTCCAGAAGATCAGGAACTCTAGAAGAATTCAGATTTTTAACACGAGAGTAAACGTAAAAAGAAGGTTTTACAAGACTCACGTTAACAATATTGCAGCAGTACGCACACAATCGAAGCGCAGTAAGGATGGCTAGTGTAACTAGCAAGAATACCACGAAAGCAAGAAAAAAGAAGTACGCTATTAACTATTAACGTACCTGTCTCTTCCGAAACGAATGAGTACTGTATCTATGTGTGCGCTACCATCGACACTCCAAAGTCT
+
BB@@?B>BCB?BB;;<==CCCBBBB?BBC>ABAA@B=A6;:B::6E@CC?B:<B?>>><<,?;@@BCCB??::9+99;9===(=@;>2999*9@A:@AABBBDBC?B@CEABBB@CCEBBBBCCCDDCBBBB=@D?@<@@@=@A:97;?BAB?BBBBDCCC?BABDBB?BA?A@?>BCBBB677B<@?A@AA(AB?B:9:B>@<=1816:==8=:>BCBBGBBAAAAA=@?AAA=AAA?AAABCBAAABABACDBBAABBBEBA>>:=???888=<<088)8887
@ATNG8:00651:03213
GATGGTAGCTCACGTACGTCACACGTACTCATTCGTTTCGGAAGAGACAGGTACGTTAATAGTTAATAGCGTACTTCTTTTTCTTGCTTTCGTGGTATTCTTGCTAGTTACACTAGCCATCCTTACTGCGCTTCGATTGTGTGCGTACTGCTGCAATATTGTTAACGTGAGTCTTGTAAAACCTTCTTTTTACGTTTACTCTCGTGTTAAAAATCTGAATTCTTCTAGAGTTCCTGATCTTCTGGAGATACACATGATACTCTACCATCGACACTCCAAAGTCT
+
;;<>@CCD@AA;;;6><<BCBCCDDDCBBBAA?BCDI>CC@CABBBBBBB@BCCCB@F?BAAA@C?BABBBBBA@===>>>.>@;A???:?CBC?BBC@CB?BABBBB>BBCBBBBB?B?A<A=>>>@????<@AAA:??AAA@?@?@@@AA>>><====BB=A:>>AAAAAAA=A:997-96;7=@>>>.>=99929;@@@AA@@@<====,=///=7<7??<?AAAA==:=>CA>>>@8;;?=@@?@@AAA>>>@AAAA@@@@;@AACAA@>>><?A:AA::
@ATNG8:00656:03211
GATGGTAGGACGAGCGTCTGAGAGGTACTCATTCGTTTCGGAAGAGACAGGTACGTTAATAGTTAATAGCGTACTTCTTTTTCTTGCTTTCGTGGTATTCTTGCTAGTTACACTAGCCATCCTTACTGCGCTTCGATTGTGTGCGTACTGCTGCAATATTGTTAACGTGAGTCTTGTAAAACCTTCTTTTTACGTTTACTCTCGTGTTAAAAATCTGAATTCTTCTAGAGTTCCTGATCTTCTGGTATACACACTCGCTCGCTACCATCGACACTCCAAAGTCT
+
?@BC:BCC@ACBDCBBCCBCCCCC?CCCDDCC@CBBB=BD?C=BBCCCCC?CCCBB?C?CCCD?C?CECC@@@DD?DDDDD1BB?BCCC>CCAA=AAA:?B;?@ACCCBDDCCCDDC@BBC?C@CCCCBBAB?BCCC@CBBBCBBBCCCBCCCBB?CCB?BB?C?BBBBBCCCC?BBCCC;C@C>BB@@@1ADEDE<A@CCCCDCCC>AB@@0@AABC@GACB?BDCCCBB?B@BBBCCC?BBC@CCCCECCBBBCCCCAAACCC?BBCBB>??CB:<<7?@??
@ATNG8:00658:03215
GATGGTAGGACGAGCGTCTGAGAGGTACTCATTCGTTTCGGAAGAGACAGGTACGTTAATAGTTAATAGCGTACTTCTTTTTCTTGCTTTCGTGGTATTCTTGCTAGTTACACTAGCCATCCTTACTGCGCTTCGATTGTGTGCGTACTGCTGCAATATTGTTAACGTGAGTCTTGTAAAACCTTCTTTTTACGTTTACTCTCGTGTTAAAAATCTGAATTCTTCTAGAGTTCCTGATCTTCTGGGTCTACGCTCGTCGCGCTACCATCGACACTCCAAAGTCT
+
@@@@=?DE@CBBBBBBBBBBBDED?CCCCCAA>ADDD>BB?B?BCCCCCD?CCCCC?C?CCCC?C@CCCCCCCDC@BBBB@1BB?BCGF>@@@?;@AB;AC?ABBCCC@CCCCCC@@>@CC?C?CCCCBBBB?BBBC?CCCCCBBBCCCCCAA??:@>?;@B?B@DBCCCCCCC@BBBBB;C@B@BBBBB1@BAAA<BBBBEDDCCB@CCBB3B@@AC?B@BC@CBBDCBB?B@BBBCBB<@?@@<ACCCDDDCBCBBBCCBBBB@BBBCBBB@@@<?>8ABCB
@ATNG8:00659:03200
GATGGTAGTGCGTGAGAGAGAGACCCAGAAGATCAGGAACTCTAGAAGAATTCAGATTTTTAACACGAGAGTAAACGTAAAAAGAAGGTTTTACAAGACTCACGTTAACAATATTGCAGCAGTACGCACACAATCGAAGCGCAGTAAGGATGGCTAGTGTAACTAGCAAGAATACCACGAAAGCAAGAAAAAAGAAGTACGCTATTAACTATTAACGTACCTGTCTCTTCCGAAACGAATGAGTACACATCTCATATGACACTACCATCGACACTCCAAAGTCT
+
//:;6:AD>A?996@CCCABCAAAB<BCC@BCBCCCAF>@@@655>:==8=?BB??>=>>+=;88:::99;?==6=356>>=)::5:5;<<0<<@;@@A@CB@:9458<<8<BB9<A@EBBBCCCCBAABBB>BDCCACCBBBCAA=B>AAA?BCC@A@AA?BBBCCCABA>BCC=?A999+333/778899%9>:<=<?A>@<<7;69:=<6=7::@;;6;AAAAAA>@=@@@9???599A>?=?A@999???A@A@:::??@C@BBBBBA@?==8==5=@A@
@ATNG8:00650:03261
GATGGTAGGACGAGCGTCTGAGAGGTACTCATTCGTTTCGGAAGAGACTGGTACGTTAATAGTTAATAGCGTACTTCTTTTTCTTGCTTTCGTGGTATTCTTGCTAGTTACACTAGCCATCCTTACTGCGCTTCGATTGTGTGCGTACTGCTGCAATATTGTTAACGTGAGTCTTGTAAAACCTTCTTTTTACGTTTACTCTCGTGTTAAAAATCTGAATTCTTCTAGAGTTCCTGATCTTCTGGCGCTCTGTCACGTCTGCTACCATCGACACTCCAAAGTCT
+
55;<7=9;:;BBCCCCCCCBBB@B?BBAACAA>ABBB<BE=?<?DDDCBB?CCCCB?C?DCCC?C?CCCBABACC?>>>>>0>A?CBBA<BC@A?ACC?CC?BBBCCC@CCCCDEBB@BCC@C@CCCC@@@C@DDBB?CCCCCAAACCCBABBBD<AAC@BB@B@BBCCCCBBB@CDDDD;B?A=::9:9*:?@AC>BBCCCCCCBB@BCBB3B@@AC@C@BB@BBCBBBC@C@CCCBBB@BAB?BCCAABBBCBCCA@@CBBBB?AACDCBA@==+00+0=00
@ATNG8:00651:03269
GATGGTAGTGTGTCTCTGAGAGTAGTACTATTCGTTTCGGAAGAGACAGGTACGTTAATAGTTAATAGCGTACTTCTTTTTCTTGCTTTCGTGGTATTCTTGCTAGTTACACTAGCCATCCTTACTGCGCTTCGATTGTGTGCGTACTGCTGCAATATTGTTAACGTGAGTCTTGTAAAACCTTCTTTTTACGTTTACTCTCGTGTTAAAAATCTGAATTCTTCTAGAGTTCCTGATCTTCTGGAGATATCATCAGCGAGCTACCATCGACACTCCAAAGTCT
+
?::<?BABAB;;6=;?@CCCBBECDDCDCBB?BBBB?AB?B@BBBBBBB?BAAAA?C?A@AB;>9?ABAABA:A:@?@?@2@@<?978)5><?9?AD?BB@>>@BBD?CB@@@@==:>DD<A:=<>>==>?=???A=AAA@AA?@@@@>><>=A==>=<>><><@@@A???AA;>>>CA5A<@;AAAAA.A@>>>7>>>>>>><<=:=BAA.A>=>?<A=>>7==AC>===C7><AA>>7;;>9>>=?><>AA=A=AA@@;;;A;CA>>>>?>>>9>>7>;;;
@ATNG8:00656:03262
GATGGTAGGCGTGTGGAGAGTCTGCCCAGAAGATCCAGGAACTCTAGAAGATTCAGATTTTTAACACTGAGAGTAAACGTAAAAAGAAAGGTTTTAACAAGATCTCACGTTAACAATATTGCAGCAGTACGCACACAATCGAAGCGCAGTAAGGATGGCTAGTGTAACTAGCAAGAATACCACGAAGCAAAGAAAAAGAAGTAACGCTATTTAACTATTAACGTAACCTGTTCTCTTCCGAAACGAATGAGCTAACGAAGAGTCAGAGCAGAGCTAACCATCGA
+
8:44.444.4700//)-888//////)/99)955615<8;0555//9<:00/5::/44444$46:345;999;88808833333$333(3399:/8178,33339777882847722--(--2256-..333899>>9>ABB58825555505655<>B>?;;;;88>=98;>633,333,3377,2222'28::;*::6:::02525225'5.5889495=A//)/59//*/99;5=9<<A697827A>///836/.(.57766...---....326383757
@ATNG8:00657:03274
GATGGTAGACATATCGTACTCTCTGTACTCATTCGTTTCGGAAGAGACAGGTACGTTAATAGTTAATAGCGTACTTCTTTTTCTTGCTTTCGTTGGTATTCTTGCTAGTTACACTAGCCATCCTTACTGCGCTTCGATTGTGTGCGTACTGCTGCAATATTGTTAACGTGAGTCTTGTAAAACCTTCTTTTTACGTTTACTCTCGTGTTAAAAATCTGAATTCTTCTAGAGTTCCTGATCTTCTGGATATGAGTGACTCGTGCTACCATCGACACTCCAAAGTCT
+
55<<9=CBBBB@@@CCDCHDCAABCDAABB@@=@AAA;AA=A>ABBBBBC?CCBBB>B@CBBC?B<?@CCCAA>?877777'7=6?A=>6@8/,05:00+00)0=@>BC?>>>=>A=>:>@A=A<@@>>>???:>>7636?AAA@??@@B>>:;;C<A>@;::5:;>>>AABBAA<@A@AA6A<@<@@@@@/@A???6;>>>@@AAAA<@@>@.@>?>C;C===:?AA===A<A<AB@@::6:>?<AAAB@=:::@@AAACDDA<>;>?>>>?=>9847=3;9;;
@ATNG8:00658:03292
GATGGTAGAGTATCATGTGTATCTCCAGAAGATCAGGAACTCTAGAAGAATTCAGATTTTTAACACGAGAGTAAACGTAAAAAGAAGGTTTTACAAGACTCACGTTAACAATATTGCAGCAGTACGCACACAATCGAAGCGCAGTAAGGATGGCTAGTGTAACTAGCAAGAATACCACGAAAGCAAGAAAAGAAGTACGCTATTAACTATTAACGTACCTGTCTCTTCCGAAACGAATGGTACGAGAGAGCACACGTGTCTACCATCGACACTCCAAAGTCTA
+
48883:::::==;@@000//://54.444.44////)/388:<;>>;=>?B=@@AAAAA?0@699;;;B999CC;B;;6;;;(55.5.555&59;4555444:::7;7;;8:::4:9<45;A999;;;<<??:666=9=ACCC>=B?A?B;;6;@@A@?AC@CCCCBC@BC?B??<???DA=A9929999+7>;A<?>A@888<?>>>>>8<8<<BBB=@955:::8=:=A@899924<3884333387;9>9=9994444<759///666656069(/////
@ATNG8:00655:03335
GATGGTAGCGGAGCGAGTGTGTATACCAGAAGATCAGGAACTCTAGAAAGAATTCAGATTTTTAACACGAGAGTAAACGTAAAAAGAAGGTTTTACAAGACTCACGTTAACAATATTGCAGCAGTACGCACACAATCGAAGCGCAGTAAGGATGGCTAGTGTAACTAGCAAGAATACCACGAAAGCAAGAAAAAAGAAGTACGCTATTAACTATTAACGTACCTGTCTCTTCCGAAACGAATGAGTACTTGTAGAGCTCTATACTAATCGACACTCCAAAGTCT
+
::<<599944.4444<<<<=<@<@;;6;=A:;@=<>>+/)/778/333(33-3487979999'78/0/<<<<:<<<3;==:<<<+<@7?.999*599.5666<<=::3<:00)/7:38<?=BABCBB;;;:;CC?BBAA<>BAA@@>@:A;B;;8:CBBCCDM@AA@@@?:;=:?;:498///(///)------#-60///89=<==7=>477:6?;;;>>>790/00/;)/)-99/9::)//6/-///)//86//3833/6////0688888333,7;3;;;9
@ATNG8:00656:03340
GATGGTAGGAGACACGTCGCACACGTACTCATTCTTTTCGGAAGAGACAGGTACGTTAATAGTTAATAGCGTACTTCTTTTTCTTGCTTCGTGGTATTCTTGCTAGTTACACTAGCCATCCTTACTGCGCTTCGATTGTGTGCGTACTGCTGCAATATTGTTAACGATGAGTCTTGTAAAACCTTTCTTTTTACGTTTACTCTCGTGTTAAAAATCTTGAATTCTTCTAGAGTTCCTGATCTTCTGGATATGAGTGACTCGTGCTACCATCGACACTCCAAAGTCT
+
BB=C@CBB@@@@=@@9;99@<=CCBC=A>>>>4:;;;*;;7=8====>CC@CB@AA=A?B<;94966@B@AC@@A>@@@@@,@=49:713<=@<A@@@CC;<;A@@A898?;B?@?><>><@?BABCBBBB>BBBB>@@;88782225587622+.33(..0505.22555556,22899)5+22'25;;;*;9355.355/..5/.5..>>;+7/.*.72728<5=<::97<8<5:;===A;888<@???B>;;;>=:==///66?=A>==?;<@//,/=6767:
@ATNG8:00658:03302
GATGGTAGTATATCGCGTCGCTATCCAGAAGATCAGGAACTCTAGAAGAATTCAGATTTTTAACACGAGAGTAAACGTAAAAAGAAGGTTTTACAAGACTCACGTTAACAATATTGCAGCAGTACGCACACAATCGAAGCGCAGTAAGGATGGCTAGTGTAACTAGCAAGAATACCACGAAAGCAAGAAAAAAGAAGTACGCTATTAACTATTAACGTACCTGTCCCTTCCGAAACGAATGAGTACATAGATATACGTATAGCTACCATCGACACTCCAAAGTCT
+
:::<?BBBB@@DBBBCCCCCCDDCB;@@A79;?:;5.9.5@@596C<CD@C@;;9?;CCD+B@A@<=======>7::?C@@@1?@=>2:;:7;DDGCCCDCDEBB?B@CC@CCB?BBBBBDCDCCCCCBBBC?BCA@>ABBACCAA>B@CCC@CCAAACBC?ACCCBB?BB@BBB=AA999,7778889999%9?<?:98B>>CB5856A=>4;5;=B@@>@CBCD>C?B@CCC>BAA>ABAAACBBBBABABBCCA@@@@@AA@@;>@@@>>>A@@;B@:??98
@ATNG8:00658:03336
GATGGTATTCTCAGATAGTCTATAGTACTCATTCGTTTCGGAAGAGACAGGTACGTTAATAGTTAATAGCGTACTTCTTTTTCTTGCTTTCGTGGTATTCTTGCTAGTTACACTAGCCATCCTTACTGCGCTTCGATTGTGTGCGTACTGCTGCAATATTGTTAACGTGAGTCTTGTAAAACCTTCTTTTTACGTTTACTCTCGTGTTAAAATCTGAATTCTTCTAGAGTTCCTGATCTTCTGGCTCTCGTAGACAGATACTACCATCGACACTCCAAAGTCT
+
4488.44:544555=<>>966<<55599545<7<<@A6<>9=1665555515<:::8<8;=55058:::=555::255>>>+<<0548:1:455.66=9==8<<<<<<:;;;=A>@?699C?A=BB959=;;5:5558;;;;;<:;:<555::;;7;;C?AB=@;@:;:@@@=>255===0=;@299999$955;<)6666>><<::.555&54459.5.5<.4554;8:5:5:>>;;;8<561699;<<<<>;;;?=<<=><;7>>84338833-39289:=
@ATNG8:00661:03315
GATGGTAGTGTCATATGAGAGTGTGTACTCATTCGTTTCGGAAGAGACAGGTACGTTAATAGTTAATAGCGTAACTTCTTTTTCTTTGCTTTCGTGGTATTCTTGCTAGTTACACTAGCCATCCTTACTGCGCTTCGATTGTGTGCGTACTGCTGCAATATTGTTAACGTGAGTCTTGTAAAAACCTTCTTTTTACGTTTACTCTCGTGTTAAAAATCTGAATTCTTCTAGAGTTCCTGATCTTCTGGACGACGCGCACTGACACTACCATCGACACTCCAAAGTCT
+
45<<9=CBCC?B==@@HCCCFC;:9CB@@A;;2::=<8==:A8@@@@9?>8><900*/)//9@7A>BAA:@9505<5:;>>>+===6<;<@6==::3:/0*/9)//66==8<=<<>CBB?BAA=B?BBA@AA<<5;@AB>BAABBAAABCCBBCBBB?AA@?BC@C?BC@;;;AA@<?::;;;*;=A=ABBBB1@?CCB8>9:99559597<;;;(5555;:?=BD?:00000@;?;??@@@@<?@B?AA;::?@ABCCCCCDCBDCB@BBCCBBBB<<7;B=CCBB
@ATNG8:00661:03318
GTTGGTAGGACGAGCGTCTGAGAGGTACTCATTCGTTTCGGAAGAGACAGGTACGTTAATAGTTAATAGCGTACTTCTTTTTCTTGCTTTCGTGGTATTCTTGCTAGTTACACTAGCCATCCTTACTGCGCTTCGATTGTGTGCGTACTGCTGCAATATTGTTAACGTGAGTCTTGTAAAACCTTCTTTTTACGTTTACTCTCGTGTTAAAAATCTGAATTCTTCTAGAGTTCCTGATCTTCTGGGTCTACGCTCGTCGCGCTACCATCGACACTCCAAAGTCT
+
BB?B?BCB@BBCA@?@BAB@CCBB?CCCCDCC@CBBB=BB?B?AACCCCC=BBECB@B@CCCC?C@CCCCBBCEF@BBBB@1@@<@BB@=@BAA>BCCAFE?A@@BBC@BBCCCCCD?BBB>B@ECCBCCCC?BBBB?CCCCCBCCCCCBBBBBB?BBB@CC?C@DBBBBBCCC@AABFE8A>A=AEDHD2CCCCG>BBBBCCHDCC@BBBB3B@@AC@E@CD@CBDBDBB?B@CCBDCC<@9994:AABBCC@@@CBBBCCDBB?ABBDDAAAAA>BA9B???
@ATNG8:00662:03330
GATGGTAGCGCATATCAGCGCAGCCCAGAAGATCAGGAACTCTAGAAGAATTCAGATTTTTAACACGAGAGTAAACGTAAAAAGAAGGTTTTACAAGACTCACGTTAACAATATTGCAGCAGTACGCACACAATCGAAGCGCAGTAAGGATGGCTAGTGTAACTAGCGAGAATACCACGGAAGCAAGAAAAAGAAGTACGCTATTAACTATTAACGTACCTGTCTCTTCCGAAACGAATGAGTACCTCTCAGACGCTCGTCCTACCATCGACACTCCAAAGTCT
+
CBBB?B;6;DECCCCCCDCCCCBBC=CDDACBBBBB@B@BCCCCCD?CC>A>ABBBBDCD1C=BCCCCAABCCC=BB@@@@@0?B@B5;;;6;DD@CCDCDDCBB?B?CC@CBB>@ABBB@AACBCCCCCCCADDCC?BBBBBBBB?C@CAA>@GCCBCCC@CCCAAAA@??CCD<??C?B>BBB?BCCCC/AB?C>==BCCBC?B=B@CC>A><ACAA<AB@@@BD@C@CCD=CDC?BBBBBCC?@@?BBBB@??AACCD>@>>9<>@<=@<>>A<CC>B997
@ATNG8:00663:03330
GATGGTAGCGCATATCAGCGCAGCCCAGAAGATCAGGAACTCTAGAAGAATTCAGATTTTTAACACGAGAGTAAACGTAAAAAGAAGGTTTTACAAGACTCACGTTAACAATATTGCAGCAGTACGCACACAATCGAAGCGCAGTAAGGATGGCTAGTGTAACTAGCAAGAATACCACGAAAGCAAGAAAAAGAAGTACGCTATTAACTATTAACGTACCTGTCTCTTCCGAAACGAATGAGTACGATGAGATCTCGTGTGCTACCATCGACACTCCAAAGTCT
+
<BAC@BABACCCCCCCCDDB@A@CG?GBCABBBB@@=@6;;AAAAA>@@=?;>?=BBEED5D?AACCCBCCCHH=BB;;;;;*;;5;<@@A9ABCABBAABBA;;5;5;?=ACC@CCDBECBBBCBCCCCBB=BA::6;BBBBEAA>A@CBB@BBBDFCBB?BCCBBB@CC@BBC????A@;@@@<?????1?B?BBBBCD@@@494:AAB@B>A>BBB?BBAB@@@?B>;;;0;;;5:A@ABCBBBBBBCBBB??@CBBBAACC@EF@?>;;:<<088*;@99
@ATNG8:00659:03380
GATGGTAGACATATCGTACTCTCTGTACTCATTCGTTTCGGAAGAGACAGGTACGTTAATAGTTATTAGCGTACTTCTTTTTCTTGCTTCGTGGTATTCTTGCTAGTTACACTAGCCATCCTTACTGCGCTTCGATTGTGTGCGTACTGCTGCAATATTGTTAACGTGAGTCTTGTAAAACCTTCTTTTTACGTTTACTCTCGTGTTAAAAATCTGAATTCTTCTAGAGTTCCTGATCTTCTGGTGTCGCCTATCATGTACTACCATCGACACTCCAAAGTCT
+
@@:?;;;EDDBACCDJCCCBCBCBCB@A@C;;7;BAB;@@=@=AB??@BB?DF@@@@C?BBBA?BK@BABBAA@@<@@?>@.9>8A9812;;=6B@>==@000>@=>:9ABA@??A=AAA;?:?????<<<=AAAA<>>@??8:8AAA@A>==A;@@D:??;?=<<<A?A???<@@ADC5A=A<?>?>>.?A;=;4888///=9:=:>>=>/>>>=E=B=>>;>@@@>=>=A<@=>>>A<@<<9<<<<:95:>???:;:B?@>@<::;9>>=6666==4;8<:
@ATNG8:00661:03375
GATGGTAGTGCGTGAGAGAGAGACCCAGAAGATCAGGAACTCTAGAAGAATTCAGATTTTTAACACGAGAGTAAACGTAAAAAGAAGGTTTTACAAGACTCACGTTAACAATATTGCAGCAGTACGCACACAATCGAAGCGCAGTAAGGATGGCTAGTGTAACTAGCAAGAATACCACGAAAGCAAGAAAAAGAAGTACGCTATTAACTATTAACGTACCTGTCTCTTCCGAAACGAATGAGTACGAGAGAGCACACGTGTCTACCATCGACACTCCAAAGTCT
+
CCAA>ACCBCCDCCCCCCCCCC@@@>ACBGDDDCBC@B@BBBBBBB?AB?B@BB???BAB1C?BBBABBCDBBB>BA@AAAA0??<@<@BB9@EE@CBBCCCDBA>B@CC@CCC?CCCDCBBBCCCCCCCCC?BDAA>BBCCCDAA>BACBB?BCBCBCCD@CCCCBB>BB>BCF?BB???8?@>;==<?>.?A?C989BCCCC7;7;>>?8=:>?BBB?BB@@@@@?C@BCC>BAA>ABAAABBBBBCCCCCBBBBBBB@@??@=@89:>==@@B<@@9@<<<
@ATNG8:00661:03378
GATGGTAGCATCATGCATATCTCACCAGAAGATCAGGAACTCTAGAAGAATTCAGATTTTTAACACGAGAGTAAACGTAAAAAGAAGGTTTTACAAGACTCACGTTAACAATATTGCAGCAGTACGCACACAATCGAAGCGCAGTAAGGATGGCTAGTGTAACTAGCAAGAATACCACGAAAGCAAGAAAAAGAAGTACGCTATTAACTATTAACGTACCTGTCTCTTCCGAAACGAATGAGTACTATGTAGAGCTCTATACTACCATCGACACTCCAAAGTCT
+
;;<<@CEBBBDBBBBBCCBBBBCBD@CCC?CCDBBB?A>ACCBBBC?CB?C?ABAABCDD2C>AA<BBBCC>>>7<>;;;;<*;@=A5;;;6;BB?@AACCCECB@BACC?BCC@BBBBBCCCDBCCCCCBB<@D??<@ABABBCB>CACCC?BBBCCCCC?CBCBBB>BB>BBB?BCBBB<A@?;99998(9A>BB?@BCFA?;><>?AA6;6:ABBB?BCBBBBB@B?BCE>CBB?BCCCCCAA@@CAACAABAA<9=BAA::7:>@@@@A@@@7::0??99
@ATNG8:00661:03399
GATGGTAGCTCACGTACGTCAACGTACTCATTCGTTTCGGAAGAGACAGGTACGTTAATAGTTAATAGCGTACTTCTTTTTCTTGCTTTTCGTGGTATTCTTGCTAGTTACACTAGCCATCCTTACTGCGCTTCGATTGTGTGCGTACTGCTGCAATATTGTTAACGTGAGTCTTGTAAAACCTTCTTTTTACGTTTAACTCTCGTGTTAAAATCTGAATTCTTACTAGAGTTCCTGATCTTTCTGGCTCTCGTAGACAGATACTACCATCGACACTCCAAAGTCT
+
55<<9ABBB;66556=;;;>>;CCBBBCCCC?BBAA9>@;@-0//=<<>:??>>@:>@BBCC?B?BCAAABABA?BCEDD2A@;?9999*9??@=AAB@BB@BAAA??>?ABBBBBB?ACB>D>>>>:888B=BBAA=AA@@@B=>>@@==;;;=587898818;==>AA@AAB:=9===2=+/)/----+-===;-/-/@:;;=>::1888)6====<><@@=@@@@?AAA=D<@@?A88818AA;??@>>>@A>>>=>>AA>>>B<;;;@AA@@@A=BB:@;::
@ATNG8:00652:03409
GATGGTAGTGTCAGTGCGCGTCGTCCAGAAGATCAGGAACTCTAGAAGAATTCAGATTTTTAACACGAGAGTAAACGTAAAAAGAAGGTTTTACAAGACTCACGTTAACAATATTGCAGCAGTACGCACACAATCGAAGCGCAGTAAGGATGGCTAGTGTAACTAGCAAGAATACCACGAAAGCATGAAAAAGAAGTACGCTACTTAACTATTAACGTACCTGTCTCTTCCGAAACGAATGAGTACGAGAGAGCACACGTGTCTACCATCGACACTCCAAAGTCT
+
EBBC?B<555555=CCBCCCA<A;;9=>>:>B;;;A=A<@??995:388.3-38333333$3-33:;;9;8377(3344444$4>8>.555&5:;.56559<5457;5:=:==<9<;::@??@>;;;=;;?C?BCCC@CC@?@@>=9><@?@<@BBCBA?B?CCBAAB>CC?BBB?B@@?>9;777>>>>@1>>8>:?9;:9..-(-222-.).057<<?;<<<==<<9=8<@C;A??9=?>>99:B???BBBBB???898=>>;;677777788??;?A9>>99
@ATNG8:00653:03407
GATGGTAGTGTCATATGAGAGTTTGTACTCATTCGTTTCGGAAGAGACAGGTACGTTAATAGTTAATAGCGTACTTCTTTTTCTTGCTTTCGTGGTATTCTTGCTAGTTACACTAGCCATCCTTACTGCGCTTCGATTGTGTGCGTACTGCTGCAATATTGTTAACGTGAGTCTTGTAAAACCTTCTTTTTACGTTTACTCTCGTGTTAAAAATCTGAATTCTTCTAGAGTTCCTGATCTTCTGGGATGTGTCGCAGTGCCTACCATCGACACTCCAAAGTCT
+
AABB?BBCC@@AB?CCCCCCAAA<@@@?AA:;7;ABA=CC?B@BCDDCBB?BBBBC@C@CCCC@B@CCBBB@BBA=BACCD,@@=@ABB;BA@A?ACC@DC?BABCCC@CCCICCBB?B@B<@?BCCCCBA@?@CCC@CCCCCCBCCBCBCCBBB????@DF?C?BBBBCBBCD@BBAAA7@=@;@@BBB2BCBCD?BBBCCCBDBCFCCDC5CBBBB?B?CCACBBBB@@>@@CBBBCC?CCCC=CBAABBCBBBBB@@=@;;5;@@A@@ABBB@EM?C;<;
@ATNG8:00654:03415
GATGGTAGAGTACAGTGTAGTAGACCAGAAGATCAGGAACTCTAGAAGAATTCAGATTTTTAACACGAGAGTAAACGTAAAAAGAAGGTTTTACAAGACTCACGTTAACAATATTGCAGCAGTACGCACACAATCGAAGCGCAGTAAGGATGGCTAGTGTAACTAGCAAGAATACCACGAAAGCAAGAAAAAGAAGTACGCTATTAACTATTAACGTACCTGTCTCTTCCGAAACGAATGAGTACACACTCTCATATGACACTACCATCGACACTCCAAAGTCT
+
;;<<?BBB;9:666<<<ACC@CA??7>AB=<@>>>>:=<445554;4::9=8<<///==;,@500//6799333(334<=>>+==<?2999&9@@;@DBBACC9;9:@AA>BDC@CCBABCCCABBDCDDCC@CBAA>AAACAAA@;?<@;;9;DECFCBB?BCCBBA?BB?CBB?BCBBB>AAA;??AA@2AB>A???B@@AA=A:==?>8=7<<;;;6;CCCBBB@C=?@E@ECE=@?BBBBCBBBBBAAAA@;;?A??>@B@>BCC787@BBB>BD>BAAB
@ATNG8:00655:03420
GATGGTACGGCGACGAGTACATACGCGCCAGAAGATCAGGAACTCTAGAAGAATTCAAGATTTTTAACACGAGAGTAAACGTAAAAAGAAGGTTTTACAAGACTCACGTTAACAATATTGCAGCAGTACGCACACAATCAAGCGCAGTAAGGATGGCTAGTGTAACTAGCAAGAATACCACGAAAGCAAGAAAAAGAAGTACGCTATTAACTATTAACGTACCTGTCTCTTCCGAAACGATGAGTACGAGAGTCAGAGCAGAGCTACCATCGACACTCCAAAGTCT
+
DC@@=@95/27::///////=;;;::55055<756/:77)/)//799:<8<:4:5//)//////$5.5<;<<>;;;<:1::99999$9925.55506<<9=A@@@@@AB<@>@B?BBB?BBCCCCCB@@@@@@BBA<BBB?BCBAA@BB?@:>00-0@B@AFBB?BCCCBB>AA?BBB?BCAA@:@@?:<<<<<,=?8?999@@BBB?B@BAA==@<??CAB?AC@@@CDAE?@AA<A000;@@@BCAAB???AB:::AABBAA@??;?AABBBA;;;<@@9CCA@
@ATNG8:00661:03432
GATGGTAGCGAGCGAGTGGTGTATACCAGAAGATCAGGAACTCTAGAAGAATTCAGATTTTTAACACGAGAGTAAACGTAAAAAGAAGGTTTTACAAGACTCACGTTAACAATATTGCAGCAGTACGCACACAATCGAAGCGCAGTAAGGATGGCTAGTGTAACTAGCAAGAATACCACGAAAGCAAGAAAAAGAAGTACGCTATTAACTATTAACGTACCTGTCTCTTCCAAACGAATGAGTACGATGAGAGAGTCTCTCTCTACCATCGACACTCCAAAGTCT
+
==@@<A@;A=BB@===00)/;><=CC=BAC>AAC9969>5:;;;;?C@CA>B@B><00000$0)///<779<9;;3;<=????+9969499909AB>@CCCAABCC@C@BCACBC?BCDCDBDDCBBBABB;;5;B;;7:@@@BBDB?B=BB@=ACCCBB9969@@?AA?BB?BBB9A@@:<3:77/7ABBC1CC?B77:??BBC?B>AABB>A?>=BBB=@B@@ABC@C@CM>BBB?CCBCBBBAAABBCBBBBBBBBBA888AB>@BCA?>?B@@:@@7;000
@ATNG8:00653:03455
GATGGTAGGTGCACATGAGTGTATCCAGAAGATCAGGAACTCTAGAAGAATTCAGATTTTTAACACGAGAGTAAACGTAAAAAGAAGGTTTTACAAGACTCACGTTTAACGATATTGCAGCAGTACGCACACAATCGAAGCGCAGTAAGGATTGCTAGTGTAACTAGCAAGAATACCACGAAAGCAAGAAAAAGAAGTACGCTATTAACTATTAACGTACCTGTCTCTTCCGAAACGAATGAGTACGAGAGTCAGAGCAGAGCTACCATCGACACTCCAAAGTCT
+
:<::=@?D@C>CC??=BBCCCBB;:75<=8<<;>>=9?<@AACBCC@CC@DADCB@@@@>,?=;;;CCDCCDCH>BBGHFFE5CB=B49:9-;CC?BBBB@@@:;;,9<@?ABBC@BBBBB@A@BCCDDCAA@=@@@B>A=>=9;993<9>?2:9?888BAG=>>>?>>:==8=>?5;;?>=4>;;7;@BBB/@@=A887A@>>==B=@@@B:=8==;;;<CCBAABC=@=AAA;AAA?BCAAACBCAAAAAABDAA@CCBBBC>><>CAA>?>AAA398+;@@@
@ATNG8:00654:03460
GATGGTAGGCGACATACATACGCGCCAGAAGATCAGGAACTCTAGAAGAATTCAGATTTTTTAACACGAGAGTAAACGTAAAAAGAAGGTTTTACAAGACTCACGTTAACAATATTGCAGCAGTACGCACACAATCGAAGCGCAGTAAGGATGGCTAGTGTAACTAGCAAGAATACCACGAAAGCAAGAAAAAGAAGTACGCTATTAACTATTAACGTACCTGTCTCTTCCGAAACGAATGAGTACGTGTGCGACGTGTCTCCTACCATCGACACTCCAAAGTCT
+
--5806<=<ABCCBBBCCICBBBCD@CCC@CCBBAA=B?BBBBBBC@@A?@@BA@;;;;;;%;<BBBCBCBB;;;0;:;;;;;*;C>B5;::&5>>9>CCCBBBCC@C@CD@DBC?BBBBCCBBBBCCCBCBC@CCBB?@@BBC@A@?B?BBB>BBBBBBBB?DCBB@@=?B??A@=AAA@@9@:939@@@A2AC?D999DDCCD@D=ABBC:=8=>B@A=@B;;;BB?B@CAA<AAA@@A@DBBB@@@BBBBBBCBABBCF?BBB@BC???AA===8@@9@A??
@ATNG8:00654:03487
GATGGTAGAGAGAGCTCTCTCATCGTACTCATTCGTTTCGGAAGAGACAGGTACGTTAATAGTTAATAGCGTACTTCTTTTTCTTGCTTTCGTGGTATTCTTGCTAGTTACACTAGCCATCCTTACTGCGCTTCGATTGTGTGCGTACTGCTGCAATATTGTTAACGTGAGTCTTGTAAAACCTTCTTTTTACGTTTACTCTCGTGTTAAAAATCTTGAATTCTTCTAGAGTTCCTGATCTTCTGGCGCTCTGTCACGTCTGCTACCATCGACACTCCAAAGTCT
+
<<;;?B;55999599555559;<==BCCCABB?BBBB>CEAD@@@@DDFC>??@>>9==<;>=6:7;BBBBB?>>5?;;>;)337888>5;BBC@CBB?AB=A:97;?;<==<BB@@<9>>;?9@???AAA@<>;;;9==>>@@BBBBC>>;:;=8=;;5;=9==BKBA?==>A;?====2=5;6;>AAA/AC???9>>??>>>???;<=<<+<//*/:6:6>B=BBA=;:;;?:?>=666)//63868///9::>??====?>;;6;>?>>>>8885;B:@@@@
@ATNG8:00656:03490
GATGGTAGCACGAGTCACTCATATCCAGAAGATCAGGAACTCTAGAAGAATTCAGATTTTTAACACGAGAGTAAACGTAAAAAGAAGGTTTTACAAGACTCACGTTAACAATATTGCAGCAGTACGCACACAATCGAAGCGCAGTAAGGATGGCTAGTGTAACTAGCAAGAATACCACGAAAAGCAAGAAAAAAGAAGTACGCTATTAACTATTAACGTACCTGTCTCTTCCGAAACGAATGAGTACCTCTCAGACGCTCGTCCTACCATCGACACTCCAAAGTCT
+
55<<9>=BBA;;6>CCCCCHCCCBC?BBB@BBBB;;7;?BBD;;:C@CC@C@@@@@?AAA2A@BBBBBBBAA@@9?=@@???0=@<?2;;;*:@A=BCCCBBBA@?@ACB>CBC@CBCCCCCCBBBDCCC@@?@CBB@BBBBCB>>:@=AAB?BBBCCCCC@AAABCD@AA=AA@9==9999+99:3999999%:>;=979BBADD:=:;>AA5;7;@BBB?BB@@@BB?B????9???<?BBCBBB?BBBCAAAAABCCA?>8=65.5999AB;;;@;=<3<687
@ATNG8:00661:03499
GATGGTAGGCGAGAGTGAGACGCAGTACTCATTCGTTTCGGAAGAGACAGGTACGTTAATAGTTAATAGCGTACTTCTTTTTCTTGCTTTCGTGGTATTCTTGCTAGTTACACTAGCCATCCTTACTGCGCTTCGATTGTGTGCGTACTGCCGCAATATTGTTAACGTGAGTCTTGTAAAACCTTCTTTTTACGTTTACTCTCGTGTTAAAAAATCTGAATTCTTCTAGAGTTCCTGATCTTCTGGGTGCGCTACAGTCTCTCTACCATGACACTCCAAAGTCT
+
55<<7;@@<;;555=<A@BBA;@<ABCBCCAA?ABBD=CB?C@@AACECB@CCAAA?B@BBBC?A>CBBBBAA=@;98989$994=?@A;ABCC?BCC=@@599@A@A>ABECC@<<=AAA;C9>>>==>>A=@@@A376??AA???@@@B388E<>>><8838=@BAAAABAA5;;:;:/:7:7:::::*;=>@@:@AA@@@<;<=088888%8>>=A<@<>>:=BE?>>><@=AAA@@@<A>=>8:::>?@@?AAAAA===>>>;;;>@==;//-/>6=777
@ATNG8:00663:03459
GATGGTAGTGAGACTGTAGCGCACCCAGAAGATCAGGAACTCTAGAAGAATTCAGATTTTTAACACGAGAGTAAACGTAAAAAGAAGGTTTACAAGACTCACGTTAACAATATTGCAGCAGTACGCACACAATCGAAGCGCAGTAAGGATGGCTAGTGTAACTAGCAAGAATACCACGAAAGCAAGAAAAAAGAAGTACGCTATTAACTATTAACGTACCTGTCTCTTTCCGAAACGAATGAGTACTGCGTCTCACTCTCGCCTACCATCGACACTCCAAAGTCT
+
59<>9ABBBBBCBCBCCCCC@@;;;8;BB?BBB@@@?B@CAB;;:C?BB?C?AA@?====,=<@ABBDCBB???8??@CBBB2@@=@4;;09@@<@BABCCC;;;;AEH?BBC@BBCCCCCCCEECBCCCC?CCCC?AADDBBBB7979?@<@CBBBCCB@BBABBB?AB>BCC>AA???:>?@;::9999%9@;@?>?CCBAA<>;><>?9=9>@BBB@BBBAABGD;A????6@::8:BCCBBCCBBBBCCCBAAFBBBB?BBB?BDDBCBCBCB>AA:A@::
@ATNG8:00657:03501
GATGGTAGCGCACACATAGATACAGTACTCATTCGTTTCGGAAGAGACAGGTACGTTAATAGTTAATAGCGTACTTCTTTTTCTTGTCTTTCGTGGTATTCTTGCTAGTTACACTAGCCATCCTTACTGCGCTTCGATTGTGTGCGTACTGCTGCAATATTGTTAACGTGAGTCTTGTAAAACCTTCTTTTTTACGTTTACTCTCGTGTTAAAAATCTGAATTCTTCTAGAGTTCCTGATCTTCTGGTCTACTACACTGTACTCTACCATCGACACTCCAAAGTCT
+
555<7<A;659@;:;;;BBB@BBCA@;=====7?;B=6BD:?:B=@B>AC?BA=B@:C?CCCB?BACCD@@@>CC@A=??D0??;000>>40-//)//71796<<<<<=:=>AEDAAA@BA@@EADDCI;;;CADCBB;;;CCA@BA>000><==@;=@A>AC@C@CCBB@A@BC=@<<<<.;>A>;;;;;;%;;;:C<B;;:AA@@A@29999$9>95646=CB>BBBBB@@=@=A??;::6:;?<@@BBBCCCCABACCCBBCCEABBBCCEDBBB@DC=C@A@
@ATNG8:00657:03594
GATGGTAGCACGACACGACGATGTGTACTCATTCGTTTCGGAAGAGACAGGTACGTTAATAGTTAATAGCGTACTTCTTTTTCTTGCTTTCGTTGGTATTCTTGCTAGTTACACTAGCCATCCTTACTGCGCTTCGATTGTGTGCGTACTGCTGCAATATTGTTAACGTGAGTCTTGTAAAACCTTCTTTTTCGTTTACTCTCGTGTTAAAAATCTGAATTCTTCTAGAGTTCCTGATCTTCTGGGTGTATCAGCGAGTATCTACCATCGACACTCCAAAGTCT
+
CABB@CCCCDDC>>@=BBCCCCCCBBBBBBAA?BCCC=CC?A=@CCA@@C?BBBBC@D?AABD@C@CDBAACBAA=?:;;<+::6A3//(///)/59665;;28;@A?@;@@@AABBB@?AB=@<>>@@@@@@<@@??<>>>A?@@?@@@@B787>:888=??<?<BBAAAAB;:7;??AA6@;?<AADDE/>66606=;///:;:?;?DKE/@898C<A;==:==>@@@@=A;??@@@@<>>>B:666BA?8:8=>>>===??@<@>==@@@@<=6::3:A>?
@ATNG8:00659:03563
GATGGTAGCTCTGCTCTGACTCTCGTACTCATTCGTTTCGGAAGAGACAGGTACGTTAATAGTTAATAGCGTACTTCTTTTTCTTGCTTTCGTGGTATTCTTGCTAGTTACACTAGCCATCCTTACTGCGCTTCGATTGTGTGCGTACTGCTGCAATATTGTTAACGTGAGTCTTGTAAAACCTTCTTTTTACGTTTACTCTCGTGTTAAAAATCTGAATTCTTCTAGAGTTCCTGATCTTCTGGATATGAGTGACTCGTGCTACCATCGACACTCCAAAGTCT
+
:<CD@CBBBBCCCCDCCFBBFCCCGDCBDDAA?@DDE?CC@C?BBBBBCC@CCCCCBC>@ABB=B@CCCCCBABD@BBBBB5BB?B@@@;@BBB?BBC?CC?A@BEED@CCCDDBBB@CCC?B?CDBBBCBB?ACDB?CBBABBCCBBBBDD@@@@CDD?CB@D?BB@@@ABCC?CAAAA8@>C;?BBBB0@CCFF=CBBCEDCCDC@BBBB0A;;;@=@?EE?BBCCECC?A?ACCBBB?AAC@CCCFDCCBB@@?BB@@@@?@<@ABBCCCBBB?CD=BBBB
@ATNG8:00651:03642
GATGGTAGTGTCATATGAGAGTGTGTACTCATTCGTTTCGGAAGAGACAGGTACGTTAATAGTTAATAGCGTACTTCTTTTTCTTGCTTTCGTGGTATTCTTGCTAGTTACACTAGCCATCCTTACTGCGCTTCGATTGTGTGCGTACTGCTGCAATATTGTTAACGTGAGTCTTGTAAAACCTTCTTTTTACGTTTACTCTCGTGTTAAAAATCTGAATTCTTCTAGAGTTCCTGATCTTCTGGGTCTCTCTCTCACGCACTACCATCGACACTCCAAAGTCT
+
69>>:>CCCBBBBBCCCECCBBBCCCCCCCCC?CCCC>BC?C?CCCCCCC@CCCBB@B@BCBA>@=@CCCCBBCB;>>>>=,@A?BCDC=CCBB@BBB=BC8<;CCCC@CCCCDCCC@CBB?DADBBA@B9949@@@?BBBBCCCCCCCCCCB?@;@@@;@A=A?BCCEEECBB?BBCED;C>@=@BCCC2AB9997;@ABBBBB;:8;CCC5BBBCC?B@BC@CCDCCBC?C@BBCCCC@CCBC?C@BB999@CBBCCBB@@@F?BCDDDBA@@A<??9??::
@ATNG8:00652:03625
GATGGTAGTCTCAGATAGTCTATAGTACTCATTCGTTTCGGAAGAGACAGGTACGTTAATAGTTAATAGCGTACTTCTTTTTCTTGCTTTCGTGGTATTCTTGCTAGTTACACTAGCCATCCTTACTGCGCTTCGATTGTGTGCGTACTGCTGCAATATTGTTAACGTGAGTCTTGTAAAACCTTCTTTTTACGTTTACTCTCGTGTTAAAAATCTGAATTCTTCTAGAGTTCCTGATCTTCTGGACAGAGTGTGCAGATACTACCATCGACACTCCAAAGTCT
+
88<:5:<@BCCCHDCBBBCBAAA@ADCBBB@@:@B@B;AC@D@CEDCCCB@BCDDC@B?BBDC@D@CBBBCCBBB@CCCCC3CD@CCCD>BABB?ABCACD?=;;CCCACBBBMDBB?BBB?B@DCCCCBBB@CCAA=BBB@@@DDBBBBDBCCC@BBB?CDAD?BABBCBCBCAFCCCC9C@C=ACCCC2CCAAA<ACCBBBCB@@>@BCB2B;;;E8;8;B=@@AA@@@=A@BBABBA=ABGACGLCAAADA@ACBCBBB@@@?;;;???ABBBAKJ?D;;;
@ATNG8:00654:03643
GATGGTAGCAGACGTGACAGAGCGCCAGAAGATCAGGAACTCTAGAAGAATTCAGATTTTTAACACTAGAGTAAACGTAAAAAGAAGGTTTTACAAGACTCACGTTAACAATATTGCAGCAGTACGCACACAATCGAAGCGCAGTAAGGATGGCTAGTGTAACTAGCAAGAATACCACGTAAGCAAGAAAAAAGAAGTACGCTATTAACTATTAACGTACCTGTCTCTTCCGAAACGAATGAGTACAGAGAGTACGATATGTCTACCATCGACACTCCAAAGTCT
+
;;;;?A?AB////////;;<<666=5;;=:=CBBBC?B<@@?773<48828288333333$31777:3338;;;688<=@@@+=;.5.555&5;;5<;;;<@9557<5:;:===9=<>>6::BCEBBB@@>>;>@AA=AAAAA?>?<@;A;:49??=@?;@?<<BBAA<@A>>>848:9:;6:771//////#/64///..2655/5288::6;433///39::544926)//919//)////3333;CABBBB@@AAB????552-522225222.(-9/----
@ATNG8:00663:03600
GATGGTAGCGCGACGAGCGTAGACCCAGAAGATCAGCTCTAGAAGAATTCAGATTTTTAACACGAGAGTAAACGTAAAAAGAAGGTTTTACAAGACTCACGTTAACAATATTGCAGCAGTACGCACACAATCGAAGCGCAGTAAGGATGGCTAGTGTAACTAGCAAGAATACCACGAAAGCAAGAAAAAGAAGCACGCTATTAACTATTAACGTACCTGTCTCTTCCGAAACGAATGAGTACGATGAGAGAGCTCTCTCTACCATCGACACTCCAAAGTCT
+
=A;;054CAA@@@BBBCCEDEBCEH?BBB>ABABCCAA;;:::44>:>5;<8<;===,<<?@@@@993AA=3B<<<===+;A=@=???.37A>@@@B99825+5-26167;6<;;;;;;==>A@<>>//,/7674?;:;?====A:>=C@BB>CA=8817=868;437.3;A>BBB>B9>=>8<====+;:6<<;<BBAAA@C?BBBB@B?BCCAA<??@=;;;5;9=>>7=AC?BBBBCBAA=>>>@>>>@@@???C@??A<===>>=<==><>H;D???
@ATNG8:00657:03694
GATGGTAGTATAGAGCTCTACATAGTACTCATTCGTTTCGGAAGAGACAGGTACGTTAATAGTTAATAGCGTACTTCTTTTTCTTGCTTTCGTGGTATTCTTGCTAGTTACACTAGCCATCCTTACTGCGCTTCGATTGTGTGCGTACTGCTGCAATATTGTTAACGTGAGTCTTGTAAAACCTTCTTTTTACGTTTACTCTCGTGTTAAAAATCTGAATTCTTCTAGAGTTCCTGATCTTCTGGCGCGTATGTATGTCGCCTACCATCGACACTCCAAAGTCT
+
@DCC@CCCCBBBCCBBBBBCCDCCCDCCCC??<?@@@:AB?B?CBBBBAA>BAAAB?B>AAAA>A>AA@@ABBB@<77777'3@;BB??7?BBA>BBC>BB;==BBBB>@=AAA>==;AAA7=7>>><AAAA;AA>>9>>>>==@@AAA==?>>>;=>>9==:>;@??????>>9@@ABB6@<?9;:;<;.:<777.998677?>>><@@@@/@>>>@<@=??<?>>>@@@;A:@>@A?>688=8889=>>;;;A>>>==D9<<A<A>>>@@@@>947;4;---
@ATNG8:00662:03683
GATTAGTGATACAGATCAGACACCAGAAGATCAGGAACTCTAGAAGAATTCAGATTTTTAACACGAGAGTAAACGTAAAAAGAAGGTTTTACAAGACTCACGTTAACAATATTGCAGCAGTACGCACACAATCGAAGCGCAGTAAGGATGGCTAGTGTAACTAGCAAGAATACCACGAAAGCAAGAAAAAGAAGTACGCTATTAACTATTAACGTACCTGTCTCTTCCGAAACGAATGAGTACGAGAGTCAGAGCAGAGCTACCATCGACACTCCAAAGTCT
+
@BB?BBCCCCBBBBBAAAAABCDACBC@CCDLBB=@=@BBBCBA=AD@B?C@::3989)95>:@BAA@B???87<>====,;;592::9&9:><@;69@C>CC@C@CC@CCD@BBBCBBCCAAACBBB@@=@@A@=@CBBBC;;8;?B@@>@BAABBBC?BCCCBC?BD?BBB@A@AA@8;=A;<>?==,=@<@???BBCAA7;6;=>>8=9=?@@@?BBAAAA@<@;>??6>??;>?AA<>>BBBA@??BBAABBB???BCB?>>=>>>;;;>8==4A@??
@ATNG8:00655:03706
GATGGTAGACATATCGTACTCTCTGTACTCATTCGTTTCGGAAGAGACAGGTACGTTAATAGTTAATAGCGTACTTCTTTTTCTTGCTTTCGTGGTATTCTTGCTAGTTACACTAGCCATCCTTACTGCGCTTCGATTGTGTGCGTACTGCTGCAATATTGTTAACGTGAGTCTTGTAAAACCTTCTTTTTACGTTTACTCTCGTGTTAAAAATCTGAATTCTTCTAGAGTTCCTGATCTTCTGGCGCTCTGTCACGTCTGCTACCATCGACACTCCAAAGTCT
+
<<<>@CBBBBBCCCCCCCDDCABBCCBAAA;:7;B@B<AA>A=ABAABBB?DBCBB?C@FFAA>A?BBBCA@A99333333$3<3>7//)/00/3=<<7?C>==CCCC>>?AAA?>>;@@@;A:?>>>>>;;8=ACC5:;@>@=>>?@B>@:::A<@@>=AA;@;?==@>@@>>9@>>DC6C6829;;;9*;>;>?9@@A>>>@??>5::9:.;@@@D=A:??=A>@@@@@;A<ABAA;;7;9?<8::=>@@>B????===@AAA<AAAA???AAA;A?6>>>>
@ATNG8:00656:03737
GATGGTAGGTGCACATGAGTGTATCCAGAAGATCAGGAACTCTAGAAGAATTCAGATTTTTAACACGGGAGTAAACGTAAAAAGAAGGTTTTACAAGACTCACGTTAACAATATTGCAGCAGTACGCACACAATCGAAGCGCAGTAAGGATGGCTAGTGTAACTAGCAAGAATACCACGAAAGCAAGAAAAAGAAGTACGCTATTAACTATTAACGTACCTGTCTCTTCCGAAACGAATGAGTACGATGAGAGAGCTCTCTCTACCATCGACACTCCAAAGTCT
+
BAAB=@:A<@:@A;;;CBDBCBBBC@@@@>A@@;;9=A?AC@@@BB?BB@D@CC@@@@@@0@>BB@A@;AB<;:6;@??@A@1>>=A=@@@9@CCGCCHCCBBAA?@ACC@CCH@CAAABBB@AACAAABBB@CBBB?AACACBBC=A>B;;7;BBDBBBB?AAAAAA?AA?BCC@DDBBB=A::3:===?1?B?@AA??@CEC?@:>==?:>8==BBB?BG@BACE@C@BBC>DCF>AAA???BCEEEEBBCCBBBB?>;;;==:>;;;;>>>>?<??6?888
@ATNG8:00658:03702
GATGGTAGATATATGCACGCTCTACCAGAAGATCAGGAACTCTAGAAGAATTCAGATTTTTAACACGAGAGTAAACGTAAAAAGAAGGTTTTACAAGACTCACGTTAACAATATTGCAGCAGTACGCACACAATCGAAGCGCAGTAAGGATGGCTAGTGTAACTAGCAAGAATACCACGAAAGCAAGAAAAAGAAGTACGCTATTAACTATTAACGTACCTGTCTCTTCCGAAACGAATGAGTACTGTATCTATGTGTGCGCTACCATCGACACTCCAAAGTCT
+
:?@A7@C@@@CDDAABGCGBBBDDD@BCC@BABB;<6;:@?@??8554<7;<@ABBAAAA.?:=??@BBBCDED=B?@;A??+>B>?9@CD;AAB@CBBBBBB;;7:=AA=B@@=@@AABCCBBCBCCCABAABCBB?BDCCBBAA=B=A;;8;BBDCCCD@CBBBBC?BB?BBB?BBAAA8;;>:=@@@A2@B?A???A@A?;5;9==88185:<AA@=@A<;;BB@B>??C>BBC>AABCCBBBBB?>>@AAABBBBKCBBBB@@@@;;::==<8>=-:999
@ATNG8:00661:03713
GATGGTAGCACACGAGATCTCATCGTACTCATTCGTTTCGGAAGAGACAGGTACGTTAATAGTTAATAGCGTACTTCTTTTTCTTGCTTTCGTGGTATTCTTGCTAGTTACACTAGCCATCCTTACTGCGCTTCGATTGTGTGCGTACTGCTGCAATATTGTTAACGTGAGTCTTGTAAAACCTTCTTTTTACGTTTACTCTCGTGTTAAAAATCTTGATTTCTTCTAGAGTTCCTGATCTTCTGGGTCTACGCTCGTCGCGCTACCATCGACACTCCAAAGTCT
+
::;<066CBBBABBBA@ABDBB>BBCBCCC;;9;CCC>?C?B?BBBCDBB>AC;;<;@<@CCC?C@BC@????:?9BBCCC2BB?BBCE>CBAB>A@@=AA=A@AB>><?CBAAAAA>AB@<A=>>>A@@=>:=AAB:>>>>B===;;;>>>=>@;?==:=A9=6;7::///;;156@@@2>8>7;;AAA/AAAAA686>A@@?AA@1////(///)/9::1=?:>=>===@;?<??AA;;198::/;;;>==;;;>?>?>A===>9=;;;;;;>;616;6;666
@ATNG8:00650:03792
GATGGTAGATACTCGCTGATACACCCAGAAGATCAGGAACTCTAGAAGAATTCAGATTTTTAACACGAGAGTAAACGTAAAAAGAAGGTTTTACAAGACTCACGTTAACAATATTGCAGCAGTACGCACACAATCGAAGCGCAGTAAGGATGGCTAGTGTAACTAGCAAGAATACCACGAAAGCAAGAAAAAAGAAGTACGCTATTAACTATTAACGTACCTGTCTCTTCCGAAACGAATGAGTACTAAGACTATCTGAGACTACCATCGACACTCCAAAGTCT
+
=>>A@CBABA@@;66;@??AAACCC=DDD>BBB;;;=@=AAA9:8A=@A?A?>?873<<<.?6;<:>??BB@B@8?@;::::$9B<?4999&9@@=BB@CAABAD?DABB@CCC@DCCCBBBBBBBBCBBDC@BBBB?BCCABCAA=A@@@@>@BBCBBBC@BAADCD@AA?BBB?BABBB>A??;::9999%9?;?@AAB@>>=5:57586.707>@@@@CCBBBBC@C@BBB<ABB=?>BCCCCDD?AABBFG??;>>==>>>:>A88878<<=089*8888
@ATNG8:00651:03791
GATGGTAGACACGTGTGCTCTCTCGTACTCATTCGTTTCGGAAGAGACAGGTACGTTAATAGTTAATAGCGTACTTCTTTTTCTTGCTTTCGTGGTATTCTTGCTAGTTACACTAGCCATCCTTACTGCGCTTCGATTGTGTGCGTACTGCTGCAATATTGTTAACGTGAGTCTTGTAAAACCTTCTTTTTACGTTTACTCTCGTGTTAAAAAATCTGAATTCTTCTAGAGTTCCTGATCTTCTGGGATGTGTGCGCAGTGCCTACCATCGACACTCCAAAGTCT
+
;;>>?BBCBCC@@ACBBB@CAAABGFCBCDBB@BBBD>DC@C?ABBBDBB?AACCB>A=BBBB>B>BBBBBB@BB@BBCBB1AA?B>>>:?BBB@BCF?BB598ABBB@BBBBAA??;?>>7;7;==<=<>>:>A>><@AAA@@???A@@@A@@A:>=>;>><>=AB@>>>B??;?@BBA5A<?:==AAA/AAAAD9??>888>===187777%8::;=:>:;:7;@@@?>><A<???A@@766==6=///;;;<=>@BAA@=BBA=><<;>>>AAA=DD:@:;:
@ATNG8:00652:03793
GATGGTAGCACGAGTCACTCATATCCAGAAGATCAGGAACTCTAGAAGAATTCAGATTTTTAACACGAGAGTAAACGTAAAAAGAAGGTTTTACAAGACTCACGTTAACAATATTGCAGCAGTACGCACACAATCGAAGCGCAGTAAGGTTGGCTAGTGTAACTAGCAAGAATACCACGAAAAGCAAGAAAAAGAAGTACGCTATTAACTATTAACGTACCTGTCTCTTCCGAAACGATGAGTACAGAGAGTACGATATGTCTACCATCGACACTCCAAAGTCT
+
::>>7::///////;;9;665<AAC=A@@;>B==55.67;;;;;9;644.57;;<;;;:;'9-34<4438=;;;68455>@@+<;:=5;;;0;>>:>>JCCCDCA:@:00+0<<3<???ABBBFDCECBBCBACBBB?A@@?@@?@=A5;5;6;@AA@@?B?A@@@@?;?@;?@?<@<8999*9>>9=?==9+8;3889///79;>C;?999;@=@?>:>7>A889CC8<7:::3:00/00/044;;;;;::>=@@747?>??>><>BBBBA??>><>B9A>>>
@ATNG8:00652:03798
GATTAGTGCGTGAGAGAGAGACCCAGAAGATCAGGAACTCTAGAAGAATTCAGATTTTTAACACGAGAGTAAACGTAAAAAGAAGGTTTTACAAGACTCACGTTAACAATATTGCAGCAGTACGCACACAATCGAAGCGCAGTAAGGATGGCTAGTGTAACTAGCAAGAATACCATGAAAGCAAGAAAAAGAAGTACGCTATTAACTATTAACGTACCTGTCTCTTCCGAAACGAATGAGTACGTGTGACGTACGTAGCTACCATCGACACTCCAAAGTCT
+
?;A7AAAACA<<BABBBAAACGI>CEC@CBCCBA>A>ADBBBAC@CD?B?BAA99999$3599:BBBBBCEF=B@;<;<<*<C>@5;;;6;CD<@ABBCGBBB@B?@@=@BB?BBBBC@AACCDICBBBC?B@@@=@BABBCBB?B@C;;;;C@@ABAB@DGC@@??BB?CCB?BCBBB=BBB?BAHGE3BB@BBBBBCBBA<A;@??@=D<??BCC@CBCBBAA8:9:BD>FBB?AAABBBBCBBBBCBBABBDG@??BAA>A>>>AAABBC@DD>B@AB
@ATNG8:00661:03757
GATGGTAGGCACTGCGCACACATCCCAGAAGATCAGGAACTCTAGAAGAATTCAGATTTTTAACACGAGAGTAAACGTAAAAAGAAGGTTTTACAAGACTCACGTTAACAATATTGCAGCAGTACGCACCAATCGAAGCGCAGTAAGGATGGCTAGTGTAACTAGCAAGAATACCACGAAAGCAAGAAAAAGAAGTACGCTATTAACTATTAACGTACCTGTCTCTTCCGAAACGAATGAGTACGAGAGAGCACACGTGTCTACCATCGACACTCCAAAGTCT
+
;;;B?BB?<A=C9;6@@ABBCCCCC>CBB@DAAB;;89@CBCBIBA>;<7<?BAB;;;;;);=ACCDHCBB???9?@ABCCC1CC@C@CCC;ACGADDBBBCC;;:;@BB>BCDABBBBBCDDCCCBBB@C@BBBB@DBBBCCBB?B?BCB>AACCAAAB?AAC????BB=AAA<??@@@9::9>;?>CD3BB?BBABBBBCB@B?BBBB>A=@@B?@=@@@@>???B?ADC=;@A?BCAAAABBDA@@@BBBBBC???BBCCC?CCBBABABBD@CC9::BB
@ATNG8:00652:03805
GATGGTAGTATAGAGCTCTACATAGTACTCATTCGTTTCGGAAGAGACAGGTACGTTAATAGTTAATAGCGTACTTCTTTTTCTTGCTTTCGTGGTATTCTTGCTAGTTACACTAGCCATCCTTACTGCGCTTCGATTGTGTGCGTACTGCTGCAATATTGTTAACGTGAGTCTTGTAAAACCTTCTTTTTACGTTTACTCTCGTGTTAAAAATCTTGAATTCTTCTAGAGTTCCTGATCTTCTGGGCAGACTCTCACACGCCTACCATCGACACTCCAAAGTCT
+
AAAB@CCCCCFA@A=66<>C>CCBDCCCBB;;6<@@@;@B?B?BBBBABB?CBCBB?B=@@BB@G?AABBBCA:A8??:::+?<7><881<BBB<?<=8=>8<?::?=8B<8;>;=>:7;;5;499;/////4AA>>:@@@>AA@A?@@A@888B:>=?>@@:>:=@@@>>>AA5::;::-;0818BBBC/@?>??3;;A===B=;;76@@@,@////=9=7>><?<==///9=9<=?@@@>D;::3;==;;;B==>>AAAA<AAA=>;;6==///67;>6<<>>
@ATNG8:00661:03836
GATGGTAGCTCACGTACGTCACACGTACTCATTCGTTTCGGAAGAGACAGGTACGTTAATAGTTAATAGCGTACTTCTTTTTCTTGCTTTCGTGGTATTCTTGCTAGTTACACTAGCCATCCTTACTGCGCTTCGATTGTGTGCGTACTGCTGCAATATTGTTAACGTGAGTCTTGTAAAACCTTCTTTTTACGTTTACTCTCGTGTTAAAAATCTGAATTCTTCTAGAGTTCCTGATCTTCTGGCTCTCGTAGACAGATACTACCATCGACACTCCAAAGTCT
+
55;<7<@>9445555<;556:5556>><<==B?BCCC>CC?CABBBBBBCACFA@A@A?BCCC@B?BDCDEFA@@<99999(9?<A?B@<:ABB9;8B>AA?BBCA@@?A979>A??=:>>9>;A8;;?=>><@@??<??@@:;;@@@AB??>==88887<=4;599:<;9<<9697779,74;488788(8;>=>9>>@A=<9<//)/666)69===<?;?@;>>??888=A;?@===>:>@@<@@@@>>===@@AAAAA;;;?<?@@BAA;;;;7==6=///
@ATNG8:00662:03818
GATGGTAGCTCGCTGATGATATCTCCAGAAGATCAGGAACTCTAGAAGAATTCAGATTTTTAACACGAGAGTAAACGTAAAAAGAAGGTTTTACAAGACTCACGTTAACAATATTGCAGCAGTACGCACACAATCGAAGCGCAGTAAGGATGGCTAGTGTAACTAGCAAGAATACCACGAAAGCAAGAAAAAGAAGTACGCTATTAACTATTAACGTACCTGTCTCTTCCGAAACGAATGAGTACTATTCTCAGAGACACACTACCATCGACACTCCAAAGTCT
+
@?@B>BBBBECCCCBBCBBBDAAAC@CCCAA@@BBBAC@CCCCCCC?CC?B@A??88899)9;@ABBBBBBBBB9>>;;;;;*;C@B5;;;6;CCACBBBCCCDC?C@CC?@BB?CBBBDBBBCCCCBBBDD@BBBB?BBBBBB@@<@<AA@?BBBCCCCC?CCAABC@BB?BBB<??A@@9A??;?CCCC3BB?BAAAABDDD8:8:===5:4:>A::7:;;;A@@=A=ABA=B@@=@BCBBBBCCC?BBBBBBBAA???AAAA<AAB>>>>>==5:9.??99
@ATNG8:00663:03824
GATGGTAGACATATCGTACTCTCTGTACTCATTCGTTTCGGAAGAGACAGGTACGTTAATAGTTAATAGCGTACTTCTTTTTCTTGCTTTCGTGGTATTCTTGCTAGTTACACTAGCCATCCTTACTGCGCTTCGATTGTGTGCGTACTGCTGCAATATTGTTAACGTGAGTCTTGTAAAACCTTCTTTTTACGTTTACTCTCGTGTTAAAAATCTGAATTCTTCTAGAGTTCCTGATCTTCTGGGTCTACGCTCGTCGCGCTACCATCGACACTCCAAAGTCT
+
CCCC?BBBBCCCECAAACCEGCBBBCAABC??>?CCD>CB>@>ABCCCA??ACCBB>A>ABCC>B;@@AAAB@BA<AACCC3BC?B=873:>>??BBB?BB?AAABBB??AAAA==>:???;?;>>>999CA;AAAA9;;;<=<==>>C>==?=C;9<9;??9>9>@A@@@???9>@>>>2>4945////'/9666(--6---=:9=4;:::)7;=@@:@<@@<@???===:>:==AA??7;;CB:@???:::;::<>>A???AA=B?@?==<@@D<;;4;88/
@ATNG8:00021:05809
GATGGTAGATATATGCACGCTCTACCAGAAGATCAGGAACTCTAGAAAATTCAGATTTTTAACACGAGAGTAAACGTAAAAAGAAGGTTTTACAAGACTCACGTTAACAATATTGCAGCAGTACGCACACAATCGAAGCGCAGTAAGGATGGCTAGTGTAACTAGCAAGAATACCACGAAAGCAAGAAAAAGAAGTACGCTATTAACTATTAAACGTACCTGTCTCTTCCGAAACGAATGAGTACTGTATCTATGTGTGCGCTACCATCGACACTCCAAAGTCT
+
<<>A:;55454:55566699::95;.5995<655=@;?<@@@@BBBEE;C?BBA?=<99$3-38833/8676:18//////$//(/(/;;/;==@=B=>89622+2355.522-2977:<7;;;>ACB@>>;>>>>:????=;::18.5<B?@@@B?778;A888AA=AA;@>>:=ABBD<AAC?CAABA/>?7;;===>>>?<?8;<88188)8888818==898;,/+/<=4=BB>@A@?887@>>>AAA@9?=?989>>@98187>>:<>><</88(799:
@ATNG8:00026:05803
GATGGTAGCGCACACATAGATACAGTACTCATTCGTTTCGGAAGAGACAGGTACGTTAATAGTTAATAGCGTACTTCTTTTCTTGCTTTCGTGGTATTCTTGCTAGTTACACTAGCCATCCTTACTGCGCTTCGATTGTGTGCGTACTGCTGCAATATTGTTAACGTGAGTCTTGTAAAACCTTCTTTTTACGTTTACTCTCGTGTTAAAAATCTGAATTCTTCTAGAGTTCCTGATCTTCTGGGTCTCTCTCTCACGCACTACCATCGACACTCCAAAGTCT
+
44:;7;556BBBBCBCCCB@<>@;;;BAA@;;.4;;9)4;6;6=<;@;?A6>BB;;2;;@>>A=B?;;::9555;.4444&4:5::::0445949;;.66.55999@?B@AAB@<<;@DF@D?AAAB;;;B>BBBA=@@::9@<<<@///;;//,///5//)55:>ABACC@=9=9999*9;>599999(99959)995556<<<<.5555$5::;<8<6;;155994455:8;<<<<<9=BC@>?CBCC999BBBCBBB999@=@ABB@@AAAA4993:==>
@ATNG8:00043:05776
GATGGTAGGACGAGCGTCTGAGAGGTACTCATTCGTTTCGGAAGAGACAGGTACGTTAATAGTTAATAGCGTACTTCTTTTTCTTGCTTTCGTGGTATTCTTGCTAGTTACACTAGCCATCCTTACTGCGCTTCGATTGTGTGCGTACTGCTGCAATATTGTTAACGTGAGTCTTGTAAAACCTTCTCTTTACGTTTACTCTCGTGTTAAAAATCTGAATTCTTCTAGAGTTCCTGATCTTCTGGTATACACACTCGCTCGCTACCATCGACACTCCAAAGTCT
+
55<>:=BB@B@A?CBBCBBBAACC?BBCCDCC@BBDE=BB?B@BCDCBBB?CDCCB?EADDCD@C@CIDDCCBBDABBBCB2BB@BCCG?BBBB?BAA;AC8;:CCDCACCCCCDCC?BCC@C?DCCCBAAB?ABCC@BBBBCCBBDBBBBBBBB@CBB>BB8:::CCCCCBBA=C;;;;.;@B>BCCAB>BEHGG>AACCGGBBBA5;;;;*;@@AC@C@DDACCCDEBB@B@BCCCBB>B@A?BDCCEBBBCCCBBBBBBBBB@BBBBAAAA@@>@A:BA::
@ATNG8:00044:05795
GATGGTAGCTCGCGTGATGATATCTCCAGAAGATCAGGAACTCTAGAAGAATTCAGATTTTTAACACGAGAGTAAACGTAAAAAGAAGGTTTTACAAGACTCACGTTAACAATATTGCAGCAGTACGCACACAATCGAAGCGCAGTAAGGATGGCTAGTGTAACTAGCAAGAATACCACGAAAGCAAGAAAAAGAAGTACGCTTTTAACTATTAACGTAACCTGTCTCTTCCGAAACGAATGAGTACATAGATATACGTATAGCTACCATCGACACTCAAAGTCT
+
--7738888:/0///777969;CBBB;A:;255:::?7?39?>595<9;:7;4998;8;;=,=:??:=BA@@;;;3;;=::::(44.5.555&5997=666>><@@@C@BB?CCC>@ADCCCDGEDBCA@@@@=A<;;=A@CC@@@D=B?B;<8;BBBCB@@>?AADBC?BB?BCC>@@@BB<@<?;@?@@A2AB@CBBAA????5?:?;B@<@=>=//*/69://8=<:?4:8<5<8838=>B@??ABBAA@A;;;A@@AAAB@@@<@A@@778?88/=19;//
@ATNG8:00047:05788
GATGGTAGAGTACGAGTGTAGTAGACCAGAAGATCAGGAACTCTAGAAGAATTCAGATTTTTAACACGAGAGTAAACGTAAAAAGAATGTTTTACAAGACTCACGTTAACAATATTGCAGCAGTACGCACACAATCGAAGCGCAGTAAGGATGGCTAGTGTAACTAGCAAGAATACCACGAAAGCAAGAAAAAGAAGTACGCTATTAACTATTAACGTACCTGTCTCTTCCGAAACGAATGAGTACTACTCTCAGAGACACACTACCATCGACACTCCAAAGTCT
+
CBCC@CC?AB::///9999;;<@?95.555.5:;999.5.4;==666:>>9<<=?>=<<;<,<;@@<B@AB>888.;<;;;;;*;A=::;:;&;B@>>BCDCCECC@B@BEABBB?CCBBBBBBCCCCCCDDDAG@AA?BBBCCAAA@C@DCB@BBCCCDBB@DCBBBB>AB?BBA?AA99943>>9<=?>?.=@???998AABB@B?@?==:><@AC<;;;CAAABB@C?BBC>CBB?BBBECBAAAAAABAABA899?><;8=:,25;222995758@7BBB=
@ATNG8:00023:05846
GATGGTAGGAGACACGTCGCACACGTACTCATTCGTTTCGGAAGAGACAGGTACGTTAATAGTTAATAGCGTACTTCTTTTTCTTGCTTTCGTGGTATTCTTGCTAGTTACACTAGCCATCCTTACTGCGCTTCGATTGTGTGCGTACTGCTGCAATATTGTTAACGTGAGTCTTGTAAAACCTTCTTTTTACGTTTTACTCTCGTGTTAAAAATCTGAATTCTTCTAGAGTTCCTGATCTTCTGGCGCTCTGTCACGTCTGCTACCATCGACACTCCAAAGTCT
+
@@BA?B@@>ACABADECCB9;;CCCCBBAD::9;CCC;BB=A=A@@CCCB@BCA@@=@?BBBBAIADCC@@@A;B>BBBBB3BB?BBBB>BCDD@C??9995:@ABDC?CCCCBBBB>BBB?B?BB?BB>@@=AA?@8:8AA@@@;>=@???>=@9<=@<>><><@@@>>>?>>=>?>DD6A<?:==>>=*<:8888)8:<<==>>=<08888(6:98C>D<AA;>>???==:=:==>?>=5;:<7888====A@=>>@;;;@A==:>;;;ABAA??;@D:B888
@ATNG8:00026:05822
GATGGTAGAGTATGCATGTGTATCTCCAGAAGATCAGGAACTCTAGAAGAATTCAGATTCTTAACACGAGAGTAAACGTAAAAAGAAGGTTTTACAAGACTCACGTTAACAATATTGCAGCAGTACGCACACAATCGAAGCGCAGTAAGGATGGCTAGTGTAACTAGCAAGAATACCACGAAAGCAAGAAAAAGAAGTACGCTATTAACTATTAACGTACCTGTCTCTTCCGAAACGAATGAGTACGTGTGACGTACGTGAGCTACCATCGACACTCCAAAGTCT
+
8::>9>;;9>9:///7:999;655;:27//)/:;;:?6;6:@AA@?@;>>:>;>?>:939<5:5:==::;;;;;=6><==>>>(;;.5.599+97729/////999.6.9@>@@@?ABBACBA@;;>?;;;?D@DD;;8:BAABBBB?C@ABB>AAACBBAA?BBBBBB?B>>8887443==58886::===+994822266888283555739399>;;6?96665<9>469=6===466;>>>=<?;:455999?A@::9;<77189;<??@897>AA8@>88
@ATNG8:00031:05847
GATGGTAGAGAGAGCTCTCTCATCGTACTCATTCGTTTCGGAAGAGACAGGTACGTTAATAGTTAATAGCGTACTTCTTTTTCTTGCTTTCGTGGTATTCTTGCTAGTTACACTAGCCATCCTTACTGCGCTTCGATTGTGTGCGTACTGCTGCAATATTGTTAACGTGAGTCTTGTAAAACCTTCTTTTTTACGTTTACTCTCGTGTTAAAAATCTGAATTCTTCTAGAGTTCCTGATCTTCTGGATAGAGTGACTCGTGCTACCATCGACACTCCAAAAGTCT
+
55<<:>>BCCCCBBBBBBEDHCCECDDGCCBB>BBBB9BB<A?BCCCFCB?CDECC@B?D@A<5>7:@BBDBBBB?BBCCB1AC=?:9927=?A>AAA?BC=9:8>;<6====?AAA?AAA@B?@@?==;;;<@@?B7;;;@>?>ACB??<;;=@;???<??<@<@@@<;;96612;;=C-;1945/////%-8669(,,,,,,2356.5555(5::995967;3;<;>>>>:>=898B@@<??B<AAAADC>>>B?????B>;;5;===>>=>>>1///)/;7/
@ATNG8:00031:05848
GATGGTAGCGCATATCAGCGCAGCCCAGAAGATCAGGAACTCTAGAAGAATTCAGATTTTTAACACGAGAGTAAACGTAAAAAGAAGGTTTTACAAGACTCACGTTAACAATATTGCAGCTGTACGCACACAATCGAAGCGCAGTAAGGATGGCTAGTGTAACTAGCAAGAATTCCACGAAAGCAAGAAAAAGAAGTACGCTATTAACTATTAACGTACCTGTCTCTTCCGAAACGAATGAGTACAGAGAGTACGAATGTCTACCATCGACACTCCAAAGTCT
+
BBAB?B@;@BBBCC=BBBBCCCC?@8;;;:>?>@==:=:====:5505;=A?BBCBBBBB1@8ABCB@@B999B;@@?@A@A+@<;:;=;;0;@=:>@AAAAACC?C@CC@CCBA@A@CCCDDCCBBA@@BC@C;=;ACB@A<<<=8=9<<<9==>====D@BBBB?@;?;7<7;7::333(388289888'33,3888<<://(/(/9//*36;;3446:99::85056::;395524<;:444988:<888=<;=AC@A@?>;?999BBBBBA>BC>B==>
@ATNG8:00033:05853
GATGGTAGATATATGCACGCTCTACCAGAAGATCAGGAACTCTAGAAGAATTCAGATTTTTTAACACGAGAGTAAACGTAAAAAGAAGGTTTTACAAGACTCACGTTAACAATATTGCAGCAGTACGCACACAATCGAAGCGCAGTAAGGATGGCTAGTGTAACTAGCAAGAATACCACGAAAGCAAGAAAAAGAAGTACGCTATTAACTATTAACGTACCTGTCTCTTCCGAAACGAATGAGTACTGTATCTATGTGTGCGCTACCATCGACACTCCAAAGTCT
+
BBCC?CCA@BCDDBBBBBECCCCBB?BCC@CCCBAA>A?ABBAAAD@CC?CAGC@><<<<<'??CCAAACDBBAB9??>@@@@0@A=B<@@@9ADFACAAACCCCD@D?BB?CBC?BBBCCCCCDBBBBBCDD@DDAA>ABBBBAAB>C@CAA?ABBCCCCC?BBBBBC@BB?BBB>AA???8==>9?BBCB3BB@BAAABBBBA;@<??AA7;5:>B::8:B@@@BB?B@CBB>BBC?CCAAADCCAAABBA@AABBBBBCCC@?;?@BBBA@@?>9==4@???
@ATNG8:00037:05826
GATGGTATTATATCGCGTCGCTATCCAGAAGATCAGGAACTCTAGAAGAATTCAGATTTTTAACACGAGAGTAAACGTAAAAAGAAGGTTTTACAAGACTCACGTAACAATATTGCAGCAGTACGCACACAATCGAAGCGCAGTAAGGATGGCTAGTGTAACTAGCAAGAATACCACGAAAGCAAGAAAAAGAAGTTCGCTATTAACTATTAACGTACCTGTCTCTTCCGAAACGAATGAGTACACACTCTCATATGACACTACCATCGACACTCCAAAGTCT
+
;;;;7;:;8<?;?AB:;6;;9:;99.54:.44;<55268<@EEBBB>B@7;6;AA::9:9'95<8:;;;?::<>(4344444$44.56;;<2===9<<9990/00/)/72//55;;>>?@@BBB:;:BAAA<@=8=680/////8295:44.444488430444<;;5885373,33333(3783/////$//(/839:78890508?=?;?5996754::;565:-5-588.5662:;;955599677577=555::;777;;6:5888:;;<;8;;5;8//
@ATNG8:00041:05856
GATGGTAGCGCATATCAGCGCAGCCCAGAAGATCAGGAACTCTAGAAGAATTCAGATTTTTAACACGAGAGTAAACGTAAAAAGAAGGTTTTACAAGACTCACGTTAACAATATTGCAGTTGTACGCACACAATCGAAGCGCAGTAAGGATGGCTAGTGTAACTAGCAAGAATACCACGAAAGCAAGAAAAAGAGTACGCTATTAACTATTAACGTACCTGTCTCTTCCGAAACGAATGAGTACTGCGTCTCATCTCACTCTCGCCTACCATCGACACTCCAAAGTCT
+
>>;@7?=ABBCCCCCCDCCB@BDDD>CDC@AAAC;;:;@CDCBDCC@CC@C=@=A;;;;;';5@=>A@AD?>BC>C<@@EDC199455>;<2BCC@C=BBCBCDC@C@@@=A;;4;B;;;4494;:<<555:4:;<;477//////)/(333-3;;?@?8828333<=7<?7::?28333:399;122222$.33...579//-/5999<9<5886//(/8///<<15/559-5;;8<<66666>=>>///;///555-//76685:33-3733337733.3;38833
@ATNG8:00047:05818
GATGGTAGGCGTGTGAGAGTCTGCCCAGAAGATCAGGAACTCTAGAAGAATTCAGATTTTTAACACGAGAGTAAACGTAAAAAGAAGGTTTTACAAGACTCACGTTAACAATATTGCAGCAGTACGCACACAATCGAAGCGCAGTAAGGATGGCTAGTGTAACTAGCAAGAATACCACGAAAGCAAGAAAAAGAAGTACGCTATTAACTATTAACGTACCTGTCTCTTCCGAAACGAATGAGTACTATGTAGAGCTCTATACTAATCGACACTCCAAAGTCT
+
@;@C?CCE@CAAACCBBBAAABCCC=AAB@BBBBCCBD@CCBBBDC@BB>B@CCCCGGGG2G@BBDAAACCAA@9>@9:888)8@=A?BBB9BAB@BBEBBBAAB?C?BB?BBB@B=>?@><;<A@@>??>@=AAAA<>>?@@@@@<@=@@B?BAAACCCC?CCAAAC?AB=BBB?BA>><5==>9<<<<?1?@=ADBBB>>@@<A<??AA<A=AA>>><@A>>;<=<A<@??9?AA=ABBABBBBCBBBBBBBBBBABCBCCC?CCBB??@BC@>>6;;88
@ATNG8:00047:05840
GATGGTAGCGCGACGAGCGTAGACCCAGAAGATCAGGAACTCTAGAAGAATTCATATTTTTAACACGAGAGTAAACGTAAAAAGAAGGTTTTACAAGACTCACGTTAACATTATTGCAGCAGTACGCACACAATCGAAGCGCAGTAAGGATGGCTAGTGTAACTAGCAAGAATACCACGAAAGCAAGAAAAAGAAGTACGCTATTAACTATTAACGTACCTGTCTCTTCCGAAACGAATGAGTACAGAGAGTACGATATGTCTACCATCGACACTCCAAAGTCT
+
:;;;<BA@EBCBBDCCCCCCCCECF>BBCACCCCBB@E@BBBA@AC@CC@D@@><89999)9?BCBCCBBB;;;0;A@?===0>A>A?CDE<CDCBCBCCCCDBB?C@DBB?BC@CBCCCCCDBBBBBBBBC@CCAA>ACBB???B5:7:@@=ACCDDACA?CCCCCC?BB?BBB;??A@@;@@@>BBFDD2AC?CBABBBDA=1617<=>+/,/>>>>@AA??@BB?E@BCB>BCF?BBEBDBCBBBBBBCCCBBBBBA@@AA<9<???:;<@@@=CF>C>>>
@ATNG8:00048:05849
GATGGTAGCTATACGTATATCTATGTACTCATTCGTTTCGGAAGAGACAGGTACGTTAATAGTTAATAGCGTACTTCTTTTTCTTGCTTTCGTGGTATTCTTGCTAGTTACACTAGCCATCCTTACTGCGCTTCGATTGTGTGCGTACTGCTGCAATATTGTTAACGTGAGTCTTGTAAAACCTTCTTTTTACGTTTACTCTCGTGTTATAAATCTGAATTCTTCTAGAGTTCCTATCTTCTGGACGACGCGCACTGACACTACCATCGACACTCCAAAGTCT
+
:::<?BCBBBBFBBBBBCCCCCCCBBBCBGBC@CFHC>CCACACCCCECC?BBBBD@C?BBCC@D;@@CCDDCCD?BCCCC2BA@CBBB>BDBB?BBB>AB=??@CEE?BBBABBBB?BBB?B?BBBCCB@>9>A@>:>>>>>>@AAAA@@<==C=A>>;>?<A=@@===@@AA=CAABB3@;?;?CCCC/DA979,88;688????=B@@@9@AAAB6;5::6:>AE???=A:=>A??7;;A=AAAA@@@AAA;;;=AA>==D>@>>>@@?@?@<@@9@>>>
@ATNG8:00018:05884
GATGGTAGGCGAGAGTGAGACGCAGTACTCATTCGTTTCGGAAGAGACAGGTACGTTAATAGTTAATAGCGTACTTCTTTTTCTTGCTTTCGTGGTATTCTTGCTAGTTACACTAGCCATCCTTACTGCGCTTCGATTGTGTGCGTACTGCTGCAATATTGTTAACGTGAGTCTTGTAAAACCTTCTTTTTACGTTTACTCTCGTGTTAAAAATCTGAATTCTTCTAGAGTTCCTGATCTTCTGGGTGCGCTACAGTCTCTCTACCATCGACATCCAAAGTCT
+
;;<<9<<<7;;;====>??B==CCBCBB;9:A;@BBB<AB=A=@@@@@AA=AABAC?B7;5<?7;8<<>??:999633333$3348;<>5:<==9<<<74423?>=BC=A@A@AA??9>A@<@=877;9<=><=>BB==<=@???A<=<855=8=:<>B:@>9@;9<9:;::995;>>@@6@8>6:8888)9698;.53/..665776::::*25255.3...(..557582538;;999022:=177888A<<<<;;//-3--/6;;667=?@?;@D;AAA;
@ATNG8:00022:05897
GATGGTAGAGTATCATGTGTATCTCCAGAAGATCAGGAACTCTAGAAGAATTCAGATTTTTTAACACGAGAGTAAACGTAAAAAGAAGGTTTTTACAAGACTCACGTTAACAATATTGCAGCAGTACGCACACAATCGAAGCGCAGTAAGGATGGCTAGTGTAACTAGCAAGAATACCACGAAAGCAAGAAAAAGAAGTACGCTATTAACTATTAACGTACCTGTCTCTTCCGAAACGAATGAGTACTGTATCTATGTGTGCGATCGACACTCCAAGTCTAT
+
AACC9DCCCCCCCCDCBCCCCCCBB@DCC?CBAA996:@CCCCDBC?CC@C?BBCDCDDDD)C?BCCCCDDJCCC=BA99999*9C;A4;<<;*:BB=BCCCDCCDD@C@BC@BBB@BCBBCCCCABBBCCCCDADDCC?CCCCCCBB>B>BBB?BBBBBCBC@CCBBBC@BC?BBA=??BAA9A><889899(9>;@9:9BCBCC>@=>BAA>B=@<A;;4;@@>ABB6;7;@@6@AA=AAABCCBCCBBBBB???AA???A?????BBAAA3;5:99999
@ATNG8:00023:05899
GATGGTAGCTATACGTATATCTATGTACTCATTCGTTTCGGAAGAGACAGGTACGTTAATAGTTAATAGCGTACTTCTTTTTCTTGCTTTCGTGGTATTCTTGCTAGTTACACTAGCCATCCTTACTGCGCTTCGATTGTGTGCGTACTGCTGCAATATTGTTAACGTGAGTCTTGTAAAACCTTCTTTTTACGTTTACTCTCGTGTTAAAAATCTGAATTCTTCTAGAGTTCCTGATCTTCTGGTAGAGCGTGCATATATCTACCATCGACACTCCAAAGTCT
+
A@;;65<<::;>>666@===BCCCCCBBBB;;8<ECE?GEAD@CCCDCCC@CBCCC@B@BBBB>B?ACCCAA;48688999)9<>BDCC>BCBB@BBB?AA>@AA@:95:CAABDCC@CBB>A>ACACB?=<8<=<;8===>@@@>>>>>=@@@A=@@?;?A=B=A@776==//-.;;;;/94<655666(59996/67752299==17577(579:<5<8>A4999655?;?:>>@>@A<>>@:==@@:::??>>>>;;;==<<8;888<==:::;BC=BBCB
@ATNG8:00027:05870
GATGGTAGCGCACACATAGATACAGTACTCATTCGTTTCGGAAGAGACAGGTACGTTTAATAGTTAATAGCGTACTTCTTTTTCTTGCTTTCGTGGTATTCTTGCTAGTTACACTAGCCATCCTTACTGCGCTTCGATTGTGTGCGTACTGCTGCAATATTGTTAACGTGAGTCTTGTAAAACCTTCTTTTTACGTTTACTCTCGTGTTAAAATCTGAATTCTTCTAGAGTTCCTGATCTTCTGGTATGACTAGTGTACTACTACCATCGAATCCTCTTAGTCT
+
8544.48494:@::@@AAABBBBBCCDCCCBB:BBDG<?;:?:@CBBECC@B;>555)56::<A?B@CCCBBCBCD?;;;;;*9;49;9@6A;;;?BBA=;;4:;A@AB:<<CBBBBD@CCC@D?CG<;;CCD@CD@@?ABJCCBBAABBBDDCCB@BCC@@@=@=ABAAAAB;;5;;:::*929.99999(55@<@069A<A65559.555&5::5626:>B<?CBCCBC?A?AAAABC<@AC?BDCCBBCBABACCCA;;;;;=@?@00+0@<000<@@@@@
@ATNG8:00027:05882
GATGGTAGTGCGTGAGAGAGAGACCCAGAAGATCAGGAACTCTAGAAGAATTCAGATTTTAACATCGAGAGTAAACGTAAAAAGAAGGTTTTTACAAGACTCACGTTAACAATATTGCAGCAGTACGCACACAATCGAAGCGCAGTAAGGATGGCTAGTGTTACTAGCAAGAATACCACGAAAGCAAGAAAAAGAAGTACGCTATTAACTATTAACGTACCTGTCTCTTTCCGAAACGAATGAGTACGAGAGAGCACACGTGTCTACCATCGACACTCCAAAGTCT
+
<<<<@CBBBCBBBBDDDCBBBB9994:CC=C@BAA@;@?BCE;;:B@CC;C@;;9:488+86;;;?A@@@=89837>:;;;;+//)/)////$/896;====<;;;28:?@=A@A?BBB@CDCCDCDCCCCCC?CCCC?CAAACCCB>A>AAA?ACCDD@@=@ACBBBC?BB@BBC<??99929@@=ABBCB3BC?C@@@CDCAB><9<??>:>:=<A;;6;@@@?;;;0:<@BD=B??=?BBA@@BDDDBBBCCBBBB?????????B:98?==;;;<AA5=88/
@ATNG8:00030:05875
GATGGTAGCTCACGTACGTCACACGTACTCATTCGTTTCGGAAGAGACAGGTACGTTAATAGTTAATAGCGTACTTCTTTTTCTTGCTTTCGTGGTATTCTTGCTAGTTACACTAGCCATCCTTACTGCGCTTCGATTGTATGCGTACTGCTGCAATATTGTTAACGTGAGTCTTGTAAAACCTTCTTTTTACGTTTACTCTCGTGTTAAAAATCTGAATTCTTCTAGAGTTCCTGATCTTCTGGGTCTCTCTCTCACGCACTACCATCGACACTCCAAAGTCT
+
66>>:>CCBBAA;;5<==@BCBBBDDCBBC@A?ACED>AA8;9<CCCBBB@CCCCC@C@CCCB?A?BCDDCDBAA>AFFFF1???BECF=BBBB@B@?9=?998:CKF@BAABBBBB?BBD>A>ACBBAB5515??A<>>@ACBBBBBBBBBBBB@BBB?DC?C>AABB==A??9=;;;;1;=B:==CCD/??AAB:B><;;B?=>>8====+=;;;;5;:==:=ABBB@@;?<?A>?==8====5=?;;;>===;;;>==>A@@=@@>>>>>888=@K:AA@@
@ATNG8:00030:05906
GATGGTAGGCGTGTGAGAGTCTGCCCAGAAGATCAGGAACTCTAGAAGAATTCAGATTTTTAACACGAGAGTAAACGTAAAAAGAAGGTTTTTACAAGACTCACGTTAACAATATTGCAGCAGTACGCACACAATCGAAGCGCAGTAAGGATGGCTAGTGTAACTAGCAAGAATACCACGAAAGCAAGAAAAAGAAGTACGCTATTAACTATTAACGTACCTGTCTCTTCCGAAACGAATGAGTACAGAGAGTACGATATGTCTACATCGACACTCCAAAGTCT
+
CBCC@CCB?CCCDDCCCCBBCBCCC<BBD@DCCCAA>A?BBBBAGGAAB>B?A@B::::;*;@ACBCCCBBCCC=CCBBBBB1A?:>8;;<=,>?A>BBBBBBBBB>A>@@?ABB??A@@??A@@@@A@;:;?<?@@@<===@@@8758<A@B?BBBBBAAB?CCCCAA>BB@BBB>AAAAA;A>>;99999(9:39AABB?@@A8;8;CAA<@<??778<???@>>><@=BBB:BBB?BBBB:::EE?@?BBBAAAAAA????A>>=>@@>>>>@<AA9A=<<
@ATNG8:00033:05884
GATGGTAGTATAGAGCTCTACATAGTACTCATTCGTTTCGGAAGAGACAGGTACGTTAATAGTTAACAGCGTACTTCTTTTTCTTGCTTTCGTGGTATTCTTGCTAGTTACACTAGCCATCCTTACTGCGCTTCGATTGTGTGCGTACTGCTGCAATATTGTTAACGTGAGTCTTGTAAAACCTTCTTTTTACGTTTACTCTCGTGTTAAAAATCTGAATTCTTCTAGAGTTCCTGATCTTCTGGCGCTCTGTCACGTCTGCTACCATCGACACTCCAAAGTCT
+
;;:;@@<<ACCBBBBBCCCCGECCCCBBCC;;8;@AB=BC?B@BBBBBBB?BCEBB?B>AABB9B8BBBB=CB<<7@B<;;+73.3>@;3;B9:79=A;??9?@?>9949???CBBB?;;;<@<@???????:==>>=AAA@@???AAAAB;;:=8=>?:?A;>;>?B@<;;AD;=8889)81::??@@@.>=BBE688???>?===<?BCB/>>@;:496=?;?AA>://,/6;;9=;;67::5////<<<@@;;;;;;679//+/::=BBBA@@<AB;A???
@ATNG8:00033:05889
GATGGTAGCGCACACATAGATACAGTACTCATTCGTTTCGGAAGAGACAGGTACGTTAATAGTTAATAGCGTACTTCTTTTTTCTTTTGCTTTCGTGGTATTCTTGCTAGTTACACTAGCCCATCCTTACTGCGCTTCGATTGTGTGCGTACTGCTGCAATATTGTTAACGTGAGTCTTGTAAAACCTTCTTTTTTTACGTTTACTCTCGTGTTAAAAATCTGAATTCTTCTAGAGTTCCTGATCTTCTGGGTGTATCAGCGAGTATCTACCCATCGACACTCCAAAGTCT
+
59@@7;AAABBCBDDDCCCBBBBBB;;59999999:;)9@;A@CCDCCCC:96==A19:9A@A>B?A@BB0////)/8;;;;%////&/44;2:8;<9<;;96915;<>99259=559999)9??.9.599==;99.9>>=:@B@BD;;;DCBBBCCBA?;;:=AA?B?BB;9:B@BB?A@>@>3=;@69:BBB@@#96<@@1@96695<;99.5959$99=@@2:2;929;;::9?2949@@@@@:>999,9>==@@>>>>@@@>>=@99:,:9=9>:=999:>A9@;??
@ATNG8:00038:05866
GATGGTAGGCGAGAGTGAGACGCAGTACTCATTCGTTTCGGAAGAGACAGGTACGTTAATAGTTAATAGCGTACTTCTTTTTCTTGCTTTCGTGGTATTCTTGCTAGTTACACTAGCCATCCTTACTGCGCTTCGATTGTGTTCGTACTGCTGCAATATTGTTAACGTGAGTCTTGTAAAACCTTCTTTTACGTTTACTCTCGTGTTAAAATCTGAATTCTTCTAGAGTTCCTGATCTTCTGGATATGAGTGACTCGTGCTACCATCGACACTCCAAAGTCT
+
CCCC@CCC?CBBC;;0@==<////;;@BCC;94;;;;099.5.5:>>;;:9=;;:944.4444.55<:@@?>=37-33333$3;69@?:2:<??;@@A?BA?@@@@00)0=007AAB??>@@E@>>>>>=??<>>?@388==7<:;;;@@9:99=9=??:?C<<8<:;;::?>?;=6656&56=69878-779;;)22:7555759/756,5=<885;0--)---9:9=:>3:99778;;;;8<8775////.88;:9763--(-7----67/5.-7.77-,
@ATNG8:00039:05871
GATGGTAGTGCGTGAGAGAGAGACCCAGAAGATCAGGAACTCTAGAAGAATTCAGATTTTTAACACGAGAGTAAACGTAAAAAGAAGGTTTTACAAGACTCACGTTAACAATATTGCAGCAGTACGCACACTATCGAAGCGCAGTAAGGATGGCTAGTGTAACTAGCAAGAATACCACGAAAAGCAAGAAAAAGAAGTACGCTATTAACTTTTAACGTACCTGTCTCTTCCGAAACGAATGAGTACGAGAGAGCACACGTGTCTACCATCGACACTCCAAAGTCT
+
A?@@?@CCCDCBBBBDCCCCBBBDD<BCHIGCCCB@?B@CBBCCCB?BD@C>@??99999'96?;BADDCC998*9<;9994$4;7;2555&5C>9=CBCDCCDCAC@BA=@;;9;BCEECCEAAACDCC@@@CC@@>@AAAABBC=@=@BA>BCBBCCCC@DCBBBB???<?CA2999999+:993:===>,=@=?@BCC8;;?25-26;;/<;@?===8=<=<>;:5:=BCB:@@@<AA@@===B@@@C??@>>>?>>>@@@BA<?::8<A<<<>:==9>?>?
@ATNG8:00047:05868
GATGGTAGGACGAGCGTCTGAGAGGTACCATTCGTTTTCGGAAGAGACAGGTACGTTAATAGTTAATAGCGTACTTCTTTTTCTTGCTTTCGTGGTATTCTTGCTAGTTACACTAGCCATCCTTACTGCGCTTCGATTGTGTGCGTACTGCTGCAATATTGTTATCGTGAGTCTTGTAAAACCTTCTTTTTACGTTTACTCTCGTGTTTAAAAATCTGAATTCTTCTAGAGTTCCTGATCTTCTGGGTCTACGCTCGTCGCGCTTACCATCGACACTCCAAAGTCT
+
>>::=<<@7:66<<CCDCCA:9::6:?A>A@;@;;;;*:D;@?BCED>C@9>?96;69=AA@A=@<<AA@@ACCC?ABEEF2@?=?BCD>CBBB?A>:6::*///99:67:==;9::+//8585;=======7=B@<:=@?>>@???@@@A@A??586@;@A==>=;;;==?=<8;7688(77>499999)8;:::/87878868565(5777(59666.3.//(....98917268889938::;-75<5559999;;797<<8=A7:8@>8:88<A6<<59;;/
@ATNG8:00048:05902
GATGGTAGCGCATATCAGCGCAGCCCAGAAGATCAGGAACTCTAGAAGAATTCAGATTTTTAACACGAGAGTAAACGTAAAAAGAAGGTTTTACAAGACTCACGTTAACAATATTGCGGCAGTACGCACACAATCGAAGCGCAGTAAGGATGGCTAGTGTAACTAGCAAGAATACCACGAAAAGCAAGAAAAAGAGTACGCTATTAACTATTAACGTACCTGTCTCTTCCGAAACGAATGAGTACGATGAGAGAGCTCTCTCTACCATCGACACTCCAAAAGTCT
+
?;::5:555:==B@@ACDDDCCCCD?CCC@CCCCCCADACCCBCCCACE?B?BBCCCDDD2C@CEBBEGCCBBB:BB;:;;;*;C>B4;;;.9@?:@CCCFCBBD;;:;B>A@@>ABB@CG@ACCCCBABCC?C?@@?BBBBAA@@:=9>?=6<ABAB>?@?BCCBBB>BB?BBA9<73333&373277777)...776889==5959966/7/5;:>>8887?=<<47277:38BC>BBBCBBBBABBBCCBBB@999ACCDAA;@@AB>>>=>>0888(8=<<
@ATNG8:00022:05947
GATGGTAGCATCATGCATATCTCACCAGAAGATCAGGAACTCTAGAAGAATTCAGATTTTTAACACGAGAGTAAACGTAAAAAGAAGGTTTTACAAGACTCACGTTAACAATATTGCAGCAGTACGCACACAATCGAAGCGCAGTAAGGATGGCTAGTGTAACTAGCAAGAATACCACGAAAGCAAGAAAAAGAAGTACGCTATTAACTATTAACGTACCTGTCTCTTCCGAAACGAATGAGTACGATGAGAGAGCTCTCTCTACCATCGACACTCCAAAGTCT
+
==>D@CC@?@CCABBBB>>666>?@7<GFAEDDCBA>B?BBCBCCC?BB>B>BAA99888)7>>BBBBB@B>>?5<>;;;;<*<C>@ACCC;CDI@DABA@@B999;ADFADBB?BCCCCBBBACBEBAAAD@DDCD=ABBB???A<A=AAA?BCCCCCCC@BBBBBB@BB>BCC<?????8>@@<AAAAA2@C@C>>>CCBB@<@:==AB:>9=>A@@<@A@??@A=A?BBE>CAA>ACBBBCABAAAAAA@A>>///<///:916575568/--(-9'----
@ATNG8:00026:05956
GATGGTAGCATCATGCATATCTCACCAGAAGATCAGGAACTCTAGAAGAATTCAGATTTTTAACACGAGAGTAAACGTAAAAAGAAGGTTTTACAAGACTCACGTTAACAATATTGCAGCAGTACGCACACAATCGAAGCGCAGTAAGGATGGCTAGTGTAACTAGCAAGAATACCACGAAAGCAAGAAAAAGAAGTACGCTATTAACTATTAACGTACCTGTCTCTTCCGAAACGAATGAGTACAGAGAGTACGATATGTCTACCATCGACACTCCAAAGTCT
+
CCBB?BCCBBBCCDCBBBCCCCBCCACCC@CCCFBC?B?BBBCCCC?BD?B?BDFBBBBB3B@BCBBB@@?988+9>9;;;<';B89=@@@4BBB@CABACCDBB?B@BB?BCC@CCBACCCCBBBDDDDCC?CCCC?CAAACBBB<A>AAA>BCCCCDAA>ADCCBA?BD@AAA<??CCC;A99399999(9A>B???DED@@<?;????;>;=>A;;7;C???BB?A@CCB>BBC>AABBBFBBBBAAACDDDAABBBBBB9927999=@?>>><AA<B999
@ATNG8:00030:05950
GATGGTAGTGTGTCTCTGAGAGTAGTACTCATTCGTTTCGGAAGAGACAGGTACGTTAATAGTTAATAGCGTACTTCTTTTTCTTGCTTTCGTGGTATTCTTGCTAGTTACACTAGCCATCCTTACTGCGCTTCGATTGTGTGCGTACTGCTGCAATATTGTTAACATGAGTCTTGTAAAACCTTCTTTTTACGTTTACTCTCGTGTTAAAAATCTGAATTCTTCTAGAGTTCCTGATCTTCTGGTATGACTAGTGTACTACTACCATCGACACTCCAAAGTCT
+
BBCH@BBBB@@;=B>GCCGCC:;;BBCBBAA@;@:9:.;@9@>AABAB@A?ADLDHAC@CBBBADACCCDECB@B;@@@@A,;;7:ABD;BA=<:;CJACE<;=CCBCACDDCCFCE@BBD@B?BBA@ACCCADBBB@CCCCBBCDAA@DCCCBB?BEEACC@B@BCBBBBEED@C;;;;.;?C@CCJJG2CCCJD>ABBDDJEEBB=@@@@,@??BB?B?CD<;;BDDDC@G@CCCBBB?BBC?BBBBCBBB;:;@B@@@@@@A?@@@BBAAAAA;?@9@@AB
@ATNG8:00034:05941
GATGGTAGTGCGTGAGAGAGAGACCCAGAAGATCAGGAACTCTAGAAGAATTCAGATTTTTAACACGAGAGTAAACGTAAAAAGAAGGTTTTACAAGACTCACGTTAACAATATTGCAGCAGTACGCACACAATCGAAGCGCAGTAAGGATGGCTAGTGTAACTAGCAAGAATACCACGAAAGCAAGAAAAAGAAGTACGCTATTAACTATTAACGTACCTGTCTCTTCCGAAACGAATGAGTACGTGTGACGTACGTGAGCTACCATCGACACTCCAAAGTCT
+
<<AB?BBDCCCBBBBDEDCCCDAAA?BCCADCCCBB?B?BCBBBBC?BB@B?BBA?AABA2B@BBAABBBB===7<BBBCBC5CD@C?BEH;CCC@CBCCCCC@@<A@BB@BCD@DBBBBCCDCCCCDDCCC@ECBB>BABACCBB?B@CBB@BCCCBBBC?BBCCCC@BB?BBB<??AA@:AAA>ADDDC/CC?C@@ACCBB?<?:==@@:>:==B;;6;@@??AB?B?BAA=ABB@CCCBBBBBBCDDAAABBB>>>@BBB??<?BAA?@?B@D=DD9B899
@ATNG8:00040:05928
GATGGTAGCGAGCGAGTGTGTATACCAGAAGATCAGGAACTTCTAGAAGAATTCAGATTTTTAACACGAGAGTAAACGTAAAAAGAAGGTTTTACAAGACTCACGTTAACAATATTACAGCAGTACGCACACAATCGAAGCGCAGTAAGGATGGCTAGTGTAACTAGCAAGAATACCACGAAAGCAAGAAAAAGAAGTACGCTATTAACTATTAACGTACCTGTCTCTTCCGAAACGAATGAGTACTGCGTCTCACTCTCGCCTACCATCGACACTCCAAAGTCT
+
55:>9=BBCCCBABCCCDCCCCBBB?AGJACCCCCC?C?BB>AACBB?AA>A>@ABA@A@@,A<AACCCCCCA@A8@A;<;;;';?=??BFF9CCC@CBBBCCBB@=A?BB?BCC>@@CCCCACCCBCCBBCC@CCBB@CBCCCCCB?B?BAA>@CCFBBBC?CCCB@A>@?;?BB?BBCCB=@997:DCDE3CC?BAAACCBBB?B?BBCC?B?@=B@@<@B@@@BB?B@CCD<BBB?BBBECBBBBBBBBBCAAACBBBB?BBB?BBBBBBCC@@=?A9B@;:
@ATNG8:00043:05951
GATGGTAGCTATACGTATATCTATTTACTCATTCGTTTCGGAAGAGACAGGTACGTTAATAGTTAATAGCGTACTTCTTTTTCTTGCTTTCGTGGTATTCTTGCTAGTTACACTAGCCATCCTTACTGCGCTTCGATTGTGTGCGTACTGCTGCAATATTGTTAACGTGAGTCTTGTAAAACCTTCTTTTTACGTTTACTCTCGTGTTAAAAATCTGAATTCTTCTAGAGTTCCTGATCTTCTGGTAGAGCGTGCATATATCTACCATCGACACTCCAAAGTCT
+
??;@9ABCBEBBBBCCDCCCCCCBC>CCDCCC?CCCC>CD@C?AAACCCCBCCCBB?BACCBB?B@CCBBCCCBD@AAAAA2AB?BCBB>BBCC?CBB?BB?AABBCC?CBCCCBAA>ABB?B?BBBBBABB?DBA?:??A@@@A===@@@@>>>8:;>=??<>=@A@@@AA>><>AAAA5A9=:=>@@A/@B@@@8>>B=>=@:;;8====.=;;;D=D=CA=A???A??;?;??BABB7::A<@@@@@A@@@AA???AAAAAA<@@??>==??A:AA<A???
@ATNG8:00045:05919
ATGGTAGCTCGCTGATGATATCTCCAGAAGATCAGGAACTCTAGAAGAATTCAGATTTTTAACATCGAGAGTAAACGATAAAAAGAAGGTTTTACAAGACTCAGTTAACAATATTGCAGCAGTACGCACACAATCGAAGCGCAGTAAGGATGGCTAGTGTAACTAGCAAGAATACCACGAAAAGCAAGAAAAAGAAGTACGCTATTAAACTATTAACGTACCTGTCTCTTCCGAAAACGAATGAGTACATAGATATACGTATAGCTACCATCGACACTCCAAAGTCT
+
88<055>:<566=AABA@@B@A;;46@B9B>900/)/)/:;566=9<@7;:9:773733$36><<=>=::7@@@8>0//////$/6071777+333,399:====7=?BA?@99.399::@C==CBCCA>>><?>BC@BBB?>;==9=;>>B@@?;@@@>>9>@@@@@<@@=AAA:<9/...&...(.6888)55078><AA@@@188-9>@@8=:988@B=>>>??BB:>:8888)89;9<AAA???A;;;>A@@@AA>??A>>>@A:=>AA:::??@<@C:A=<<
@ATNG8:00047:05958
GATGGTAGCGAGCGAGTGTGTATACCAGAAGATCAGGAACTCTAGAAGAATTCAGATTTTTAACACGAGAGTAAACGTAAAAAGAGGTTTTACAAGACTCACGTTAACAATATTGCAGCAGTACGCACACAATCGAAGCGCAGTAAGGATGGCTAGTGTAACTAGCAAGAATACCACGAAAGCAAGAAAAAGAAGTACGCTATTAACTATTAACGTACCTGTCTCTTCCGAAACGAATGAGTACTGCGTCTCACTCTCGCCTACCATCGACACTCCAAAGTCT
+
99CC@CCBBB?A@CBDGEDCCBBBA?ADD@BBAA;:7;=AABBBBB>BB@B=?<;5559:';;AACCJCBA;00+0<00000$///)///&//5.5;;?@CCDC?B?;;6;@@=@BBACBABBCCCBCCCD@CCCD=AACDCC::6;<@@@;ABBBBCGC@CBCCCB?CC?BCB?AA@??9?==9==<=<.>A=BBABCCBBB>A>AABD>A=@@B;;6;B;;;BB?B@CCC>BBC@BBBBBCCCBB?;;;BABBC@@@C?BBB?ABCBBBBBBB@CC>CDAA
@ATNG8:00048:05922
ATGGTAGCTCACGTACGTCACACGTACTCATTCGTTTCGGAAGAGACAGGTACGTTAATAGTTAATTAGCGTACTTCTTTTTTCTTGCTTTCGTGGTATTCTTGCTAGTTTACACTAGCCATCCTTACTGCGCTTCGATTGTGTGCGTACTGCTGCAATATTGTTAACGTGAGTCTTGTAAAACCTTCTTTTTACGTTTACTCTCGTGTTAAAAATCTGAATTCTTCTAGAGTTCCTGATCTTCTGGAAACACATGATACTCTACCATCGACACTCCAAAGTCT
+
<<<7<ACBA565555===<<;:::9;<:;;;9;;?A999467<=;@>>=860/96(,(,,,,(,(,(--88:3338887777#394878928:;>:=::9>?9==@@9::*9@@?@@>>;>BC?C?BB>98665-559:/559:9555=>A????>=:;;;8=>1805<>::7::8688AAA,718155555'29998-5566788777.3333$.//.7.3.5868<897775:4777=99155:266/657775755592226169998333..).9.5...
@ATNG8:00049:05921
GATGGTAGGCGTGTGAGAGTCTGCCCAGAAGATCAGGAACTCTAGAAGAATTCAGATTTTTAACACGAGAGTAAACGTAAAAAGAAGGTTTTACAAGACTCACGTTAACAATATTGCAGCAGTACGCACACAATCGAAGCGCAGTAAGGATGGCTAGTGTAACTAGCAAGAATACCACGAAAGCAAGAAAAAGAAGTACGCTATTAACTATTAACGTACCTGTCTCTTCCGAAACGAATGAGTACGATGAGATCTCGTGTGCTACCATCTACACTCCAAAGTCT
+
BBCB@FCC@999?555@A?ACB@@?6:@@@;6:CCD@C?@@@@;;9<99068===<<<<<+;8<@<<585BA?>58733333$33,339::/33;6<<=====CC>B?@?;?76.2><9;;;=?=<<??>>>;?>?>:;;;;;<9<9=75577;;>>::9=6;;;=::48848==7==?>91877.3@AAB1@;>=B;>>@???:>5;;=?;?<>:://(/888/65<A:>@A9@8857CC?>>AACBB:9:998<A>>>???>?<@>BBBAAB;;7;D9;;;;
@ATNG8:00028:06001
GATGGTAGCGCATATCAGCGCAGCCCAGAAGATCAGGAACCTAGAAGAATTCAGATTTTTAACACGAGAGTAAACGTAAAAAGAAGGTTTTACAAGACTCACGTTAACAATATTGCAGCAGTACGCACACAATCGAAGCGCAGTAAGGATGGCTAGTGTAACTAGCAAGAATACCACGAAAGCAAGAAAAAAGAAGTACGCTATTAACTATTAACGTACCTGTCTCTTCCGAAACGAATGAGTACCTCTCAGACGCTCGTCCTACCATCGACACTCCAAAGTCT
+
CCCC@D@@@BCCCCDDBBBBAAABB=BCD@CCCCCC@B?B@BBCC?BB@C@CBB@@@@?0??CAA@BBBCBBA9>>:;;;;*;>55.555&5;<7=A<A@BB@@;A?A@=ABC@CBCCCCCCCCBBCCBBB@CCBC>AACCCBGC>A=A::7;BBCCAAA?BBBBCB?BB?AAA?CABCD>>7718999::%:?;>@@AB>?@@:=8<A:;6;;?>B::8:ABBBBB?B?BBB>BCF?BBB>>=C@BBBBA>>@>>>@><=8=8918>>>===CBC<CB:A>>>
@ATNG8:00039:06000
GATGGTAGGCGAGAGTGAGACGCAGTACTCATTCGTTTCGGAAGAGACAGGTACGTTAATAGTTAATAGCGTACTTCTTTTTCTTGCTTTCTGTGGTATTCTTGCTAGTTACACTAGCCATCCTTACTGCGCTTCGATTGTGTGCGTACTGCTACAATATTGTTAACGTGAGTCTTGTAAAACCTTCTTTTTACGTTTACTCTCGTGTTAAAAATCTGAATTCTTCTAGAGTTCCTGATCTTCTGGTGTCGTCTATCATGTACTACCATCGACACTCCAAAGTCT
+
;:98;<883:977//////7779:5555////)/77;5<=:=55449999354499395>::<9B>A@<==555;58=@?@.=@;8666.///7706-/(/9499:8@A?>;:;?@==:;=B;B;<=>>@5553979:158F9255;<<9656558//..477.3.558877855055;;;+949499<==/>@AAB8@@BB=>>@@@<@AAA/A@@==7<7//,/;;<???<?=>>>???8===:==?AB?>>>A@@>>=???::7;AAAAFA@>>:=A7A:::
@ATNG8:00044:05960
GATGGTAGCACACGAGATCTCATCGTACTCATTCGTTTCGGAAGAGACAGGTACGTTAATAGTTAATAGCGTACTTACTTTTTCTTAGCTTTTCGTGGTATTCTTGCTAGTTACACTAGCCATCCTTACTGCGCTTCGATTGTGTGCGTACTGCTGCAATATTGTTAACGTGAGTCTTGTAAAACCTTCTTTTTACGTTTACTCTCGTGTTAAAAATCTGAATTCTTCTAGAGTTCCTGATCTTCTGGCGCTCTGTCACGTCTGCTACCATCGAACACTCCAAAGTCT
+
<<:@=:?@9=>?::55:<==<<<>=>;<<>>>:BBBC=@>;A6///99::6:<:;;59.945>8=?BBA==00/:)------$--(-/8888+8;:905=<7=@:;:;://)/:9:==4897BB>E>BB@BB8>?<?AAA:====AAB@@@@AA;;8838AA:?>:=:=???=>=>=8=====2=;@6;;@@@/>?>@@7;;==;:::<<08888(8::;<:=<AB7;;CC==><>=??>>>?:9895///666659998;55252224765..(....3(..'2554
@ATNG8:00022:06022
GATGGTAGTGTGTCTCTGAGAGTAGTACTCATTCGTTTCGGAAGAGACAGGTACGTTAATAGTTAATAGCGTACTTCTTTTTCTTGCTTTCGTGGTATTCTTGCTAGTTACACTAGCCATCCTTACTGCGCTTCGATTGTGTGCGTACTGCTCAATATTGTTAACGTGAGTCTTGTAAAACCTTCTTTTTACGTTTACTCTCGTGTTAAAAATCTGAATTCTTCTAGAGTTCCTGATCTTCTGGTCTACTACACTGTACTCTACATCGACACTCCAAAGTCT
+
AABD@CDCBBBDEBBBBCDBBABBCCDCCC;;5;9:9-:B=B?BCDCCCD@BDBDDAJ@BBBB9;:=CIHECC>C?BCDDF5@@=@@@@8B@;969BC=@C@;;:DCD@ECCCCC;;:;CC@E@CCGFDBBBABCBB@CHCCCCCBBBBBBBCC@BBB>;;7<=ACBCBBDCC@BA@@@4>:@>BBHGF5BBDLL>EBBBCCAA@A5;;;;*;??;;8;>AC@DDBBBAA<@;@@@ABC?CCGBECBBBHBA@@CCCDAB@>000>AAACCA??;??6@B??
@ATNG8:00022:06033
GATGGTAGACATATCGTACTCTCTGTACTCATTCGTTTCGGAAGAGACAGGTACGTTAATAGTTAATAGCGTACTTCTTTTTCTTGCTTTCGTGGTATTCTTGCTAGTTACACTAGCCATCCTTACTGCGCTTCGATTGTGTGCGTACTGCTGCAATATTGCTAACGTGAGTCTTGTAAAACCTTCTTTTACGTTTACTCTCGTGTTAAAAATCTGAATTCTTCTAGAGTTCCTGATCTTCTGGATAGCGACGCGATATACTACCATCGACACTCCAAAGTCT
+
@@CE@CCABA>>>?>@>B=BBCDCJCBBBCBA=@??@:@@<@?AB;;9BC=??BCB@C=??@;7;=ABBBEBBA@833333$3838997(3:7728<;6AB<??ABBB?BBBBBB@A<A>>;>=AA??>===;@;;;<;;;>>@A>>=?FA;<;A7;:=:=>>B<DDCDDECBB>A<<;;.<>A>;;;;6;CCCG?CCICCCA@@C5;;;;*;??:949=AA>BBBB@@@=@=@BBCBA>AAB=AAB@BBBDCDAAABBBCC;;9;AABBDE????BA;DBAA
@ATNG8:00029:06054
GATGGTAGGCGAGAGTGAGACGCAGTACTCATTCGTTTTGGAAGAGACAGGTACGTTAATAGTTAATAGCGTACTTCTTTTCTTGCTTTCGTGGTATTCTTGCTAGTTACACTAGCCATCCTACTGCGCTTCGATTGTGTGCGTACTGCTGCAATATTGTTAACGTGAGTCTTGTAAAACCTTCTTTTTACGTTTACTCTCGTGTTAAAAATCTGAATTCTTCTAGAGTTCCTGATCTTCTGGATATGATTGACTCGTGCTACCATCGACACTCCAAAGTCT
+
55<<9<?@=@BBBBBBDCB@AABCCCBABB;;5;;;;;*;.9.5>?C??C?CCBBB@D@CCAA6;6:??@AA@A@@BCCC:??9????8?@@@<A??9?B?999BBB?BCCCCCCC@A;9///<<=>8885<<<<9<>???BABBB???>??@=>>><?A;@<?;;:@?>>@187>??2@<@;?????/?@??D:AA><;;==>>18888(8;976696//*/989://*/599:<::-//@9=9:9>>>:==>>>@AACDDD:?>A???B>>><AE:@>;:
@ATNG8:00030:06055
GATGGTAGAGTACTCGCTGATACACCCAGAAGATCAGGAACTCTAGAAGAATTAGATTTTTAACACGAGAGTAAACGTAAAAAGAAGGTTTTACAAGACTCAGCGTTAACAATATTGCAGCAGTACGCACACATCGAAGGCGCAGTAAGGATGGCTAGTGTAACTAGCAAGAATACCACGAAAGCAAGAAAAAGAAGTACGCTATTAACTATTAACGTACCTGTCTCTTCGAAACGATGAGTACACATCGTCGTGTCGTGCTACCATCGACACTCCAAAGTCT
+
=@:;.4:4456<<<;=566559:555)5557=6//;>)0+0<>>9;9;>@;A?CA:::99)98=937989///6.6///;;;)//+/*/;;*/4;6866::///661659;,73/(/...5555222:::2222622+205552222.5.58;6=:78557525877==8BB@CB>:>@@@D9686122555$/3.....3355527+2222+206688:6:?99777-2222'57;7935/..776333;;;:9>69755<999=8BCBB?;;9/33,3---
@ATNG8:00031:06037
GATGGTAGCGCATATCAGCGCAGCCCAGAAGATCAGGAACTCTAGAAGAATTCAGATTTTAACACGAGAGTAAACGTAAAAAGAAGGTTTTACAAGACTCACGTTAACAATATTGCAGCAGTACGCACACAATCGAAGCGCAGTAAGGATGGCTAGTGTAACTAGCAAGAATACCACGAAAGCAAGAAAAAAGAAGTACGCTATTAACTATTAACGTACCTGTCTCTTCCGAAACGATGAGTACCTCTCAGACGCTCGTCCTACCATCTACACTCCAAAGTCT
+
ACCC?B<69CHDEDBBBCCCBBBBB=BBC@CCEB;:;;?CCEBB@@>@B?B?A?B;::9*;=BBBBDCCC;;;0;A;;<;<*;?5:59@@0@CE?BCCCCCC;:6;@AA>BBC?BCBBBDCBBBBBBCBAA>BBBC@BCCCCCCB@E@C;;:;CCCDCCB@CCCCBB?;;5:AD8;;BCK>BA@;9:9999%9A<=?>@CDCBB>A>ACBB@B?A>B;;8;AAAABA?A>AAA9@@@?ABBAAA>ABBBDCBBBBBA@9:399:;@>>????BAA<CB>B:::
@ATNG8:00031:06059
GATGGTAGCTCTGCTCTGACTCTCGTACTCATTCGTTTCGGAAGAGACAGGTACGTTAATAGTTATAGCTGTACTTCTTTTTCTTGCTTTCGTGGTATTCTTGCTAGTTACACTAGCCATCCTTACTGCGCTTCGATTGTGTGCGTACTGCTGCAATATTGTTAACGTGAGTCTTGTAAAACCTTCTTTTTACGTTTACTCTCGTGTTAAAAATCTGAATTCTTCTAGAGTTCCTGATCTTCTGGGTGCGCTACAGCTCTCTACATCGACACTCCAAAGTCT
+
CCBB?BBBBBBC@@A>>@@A@@CC>@<;>>==:;;;>7>>;>:=AA@@?@;AACCCAC?BB9;4:>>>///9://,/@??@+==:=B?@8>/0/479939<055;<<=:>CCBBBAA789C?B@CBBBB<?>;?@9;6;@CBCDCCCCBBB@@>>6<00,00+0:ACCCCDFCC@=<<<<0949755559(9@@@A696;<<<655=3::;:(9<:550589509CCA@@D;@<@A?ABA?AACC=CCBBB@@A@@@B@@@@BCBBBB@@@@BA?AC=C:;:
@ATNG8:00036:06022
GATGGTAGATATATGCACGCTCTACCAGAAGATCAGGAACTCTAGAAGAATTCAGATTTTAACACGAGAGTAAACGTAAAAGAAGGTTTACAAGACTCACGTTAACAATATTGCAGCAGTACGCACACAATCGAAGCGCAGTAAGGATGGCTAGTGTAACTAGCAAGAATACCACGAAAGCAAGAAAAAGAAGTACGCTATTAACTATTAACGTACCTGTCTCTTCCGAAACGAATGAGTACACATCGTCGTGTCGTGCTACCATCGACACTCCAAAGTCT
+
BABF@BBBBBCBBCCCCABACCB99;;CC@EBBBCC@B?BBBADBB?AB@B>B@?>>>>3?<@C@AABBB@A?8=?>?@@3@A<@4;;0;CC@CBCCCB@00,0;@@<@AD@DDCCCBBACCCCCCDBB@CCCC?BBCCBB@?=@@DBB?BBBCBCCB?BBCCED??><?AB=A@AAA<@@?<AABBB2BFADAAABBD@@693;=880818@BAA?AAAAACB@C@CDC=BAA>ABAACBBBCBBBBAA@A@???ABACCA>ACBCAAACB@;?>5@999
@ATNG8:00037:06043
GATGGTAGTGTCAGTGCGCGTCGTCCAGAAGATCAGGAACTCTAGAAGAATTCAGATTTTTAACACGAGAGTAAACGTAAAAAGAAGGTTTTACAAGACTCACGTTAACAATATTGCAGCAGTACGCACACAATCGAAGCGCAGTAAGGATGGCTAGTGTAACTAGCAAGAATACCACGAAAGCAAGAAAAAAGAAGTACGCTATTAACTATTAACGTACCTGTCTCTTCCGAAACGAATGAGTACGAGAGAGCACACGTGTCTACCATCGACACTCCAAAGTCT
+
CCCF?BBBBBBBCCDDDCCCCCCCC@BDC@CCDFCC@C?BBBBBBB?BD@D?@?=77777)7>=@ABBCCCCCC=?B;;;;:*;A;@5;;;.;CIAGCDBCCB::8;@CB@CCC?CBBCCCCCCBBDCCDCC@BBAA>ABCBBCAA<@?B?A>ABBCBCCC?AACCAA>AB>A@A<>?BBF>D>>9998878%8B;A998BAA<=:=8<=>>9=8<>B::59>>>@??<??A@@<@@A>BCBBBC??@BCBB@BBBBBBBB:::<<8<:::;;;@@B<@@8?:::
@ATNG8:00047:06018
GATGGTAGCATCATGCATATCTCACCAGAAGATCAGGAACTCTAGAAGAATTCAGATTTTTTAACACGAGAGTAAACGTAAAAAGAAGGTTTACAAGACTCACGTTAACAATATTGCAGCAGTACGCACACAATCGAAGCGCAGTAAGGATGGCTAGTGTAACTAGCAAGTATACCACGAAAGCAAGAAAAAGAAGTACGCTATTAACTATTAACGTACCTGTCTCTTCCGAAACGAATGAGTACAGAGAGTACGATATGTCTACCATCGACACTCCAAAGTCTA
+
CCAA@AAABCCEDECBBBAA>?C;;16@B9BCCDBB@C@BBBCCBB?BB?B@BBBBACCCC)B?BBCCBB@A><<3;>9;;;<$;<2455:1:<=:>B=CICCCC@C@BC@BBC@CBBBBBBCCCCCBCDCB?BBCD=A@CCBBAB<@<?BB@BBBDCB@?=?CBBBA?B???BB?BBCCC=A??:==>>=1?C@CBBBB@@871789<@@<A>=<A::4::>?<??;>>9::5:AA>ABBBBBBBABBBBAA???BB??>??>>;<?=>>75228+77)00///
@ATNG8:00047:06059
GATGGTAGATACTCGCTGATACACCCAGAAGATCAGGAACTCTAGAAGAATTCAGATTTTTAACACGAGAGTAAACGTAAAAAGAAGGTTTTACAAGACTCACGTTAACAATATTGCAGCAGTACGCACACAATCGAAGCGCAGTAAGGATGGCTAGTGTAACTAGCAAGAATACCACGAAAGCAAGAAAAAAGAAGTACGCTATTAACTATTAACGTACCTGTCTCTTCCGAAACGAATGAGTACACATCGTCGTGTCGTGCTACCATCGACACTCCAAAGTCT
+
AA>D@CCBBBBCBBBCBCCDCCCCD=BBB?BBCD@?>@?BABBBBB?BC?A?BA?77777'7<@BBBBBBDBBB9>>9:;;;*;C<@5;;;*:@@;<BBBBBCBB@B@CC@CBC@BBBBCDDDBBBDDCC@?:?A::4;ABAAB::4;@BA@?ABCEDDCC?BBBCCC?BB?BBB;?>999,7<<99899:9%:><>?=?B>@?@:=677?>.818=@?@<??:::DB@D?CCK>B??=?ABCBBBBBAAAA;??AA:::B@@@00,0@>=????77)//)0000
@ATNG8:00049:06047
GATGGTAGACACGTGTGCTCTCTCGTACTCATCGTTCGGAAGAGACAGGTACGTTAATAGTTAATAGCGTACTTCTTTTTCTTGCTTTCGTGGTATTCTTGCCAGTTACACTAGCCATCCTTACTGCGCTTCGATTGTGTGCGTACTGCTGCAATATTGTTAACGTGAGTCTTGTAAAACCTTCTTTTTACGTTTACTCTCGTGTTAAAAATCTGAATTCTTCTAGAGTTCCTGATCTTCTGGAGATATCATCAGCGAGCTACCATCGACACTCCAAAGTCT
+
?@CC;CCCCCAABBD;;;CDBBBCCCCCCCCCBCC?CD?C?CAAABDD@DDCBC?B@BBBC@C?ABBAAABBC?A@@@@2@A?BBBB>BBBB>BBB>??<@@>ABB@BCBBBBBB@BAA9=7=AA>>>??:@AAA;AA=;;<>?CCA>>;;;><>@@<>><><@@@@A@@==9<==<=1<8>;??CCC/@@==<5<<;<<=<<<>;????/?>>>E<@;==:=???>>><@=CC@=99///;6999=AAAA??==>>@?==@@:>>==<<;;;;<?C9><<<
@ATNG8:00031:06106
GATGGTAGGCGTGTGAGAGTCTGCCCAGAAGATCAGGAACTCTAGAAGAATCAGATTTTAACACGAGAGTAAACGTAAAAGAAGGTTTTAACAAGACTCACGTTAACAATATTTGCAGCAGTACGCACACAATCGAAGCGCAGTAAAGGATGGCTAGTGTAACAGCAAGAATACCACGAAGCAAGAAAAAGAAGTACGACTATTAACTATTAACGTTAACCTGTCTCTTCCGAAACGATGAGTAACAGAGAGTACGATATGTCTACCATCGACACTCCAAAGTCT
+
>@@<?C@@;A:;9;?@BBDCCB;;9)4::7?BB@00*0*00>B?@A@A@000>=??@@4?;:::<@@??997*7<7799-7@291999(7133,339833333.35984;389(5652788;=>8887?>=<88894675777555'5.57>;>>/0/;;86:;;77177,33/(////(///(/3333$3939;883337754;46=::4:9;6/*/597;///9995;4988(/00//777:555559;99:<555=><<<C8858???ACB@::3:>5=999
@ATNG8:00033:06106
GATGGTAGCAGACGTGACAGAGCGCCAGAAGATCAGGAACTCTAGAAGAATTCAGATTTTTAACACGAGAGTAAACGTAAAAAGAAGGTTTTACAAGACTCACGTTAACAATATTGCAGCAGTACGCACACAATCGAAGCGCAGTAAGGATGGCTAGTGTAACTAGCAAGAATACCACGAAAGCAAGAAAAAGAAGTACGCTATTAACTATTAACGTACCTGTCTCTTCCGAAACGAATGAGTACTGCGTCTTACTCTCGCCTACCATCGACACTCCAAAGTCT
+
<A<A7<>BBACCCAABBEECBBAAB?CBB@BCCBCE@F?AABCCBB?BD@C?AA>9::::):<AB9:8DBBABA8@@;;:::*:C=A;ABA3@AA?ABBBBBCBB?B?BB@BCE?C@@@CCCCCCBBBCCDC@CCAA>ACCBCBCD?B?B@@=@CBBBCDA?ACBBCB?BB?CBB?BBAAA<@@@>ABBBB3BC?CCCCCA???:>:>???<@<@@C??<?@?@????B@CDD=AAA?BCCCBCCCBBAAAB@AAABAA@@:@??;?ABBBBCBBB?BC=BABB
@ATNG8:00034:06103
GATGGTAGATACTCGCTGATACACCCAGAAGATCAGGAACTCTAGAAGAATTCAGATTTTTAACACGAGAGTAAACGTAAAAAGAAGGTTTTACAAGACTCACGTTAACAATATTGCAGCAGTACGCACACAATCGAAGCGCAGTAAGGATGGCTAGTGTAACTAGCAAGAATACCACGAAAGCAAGAAAAAGAAGTACGCTATTAACTATTAACGTACCTGTCTCTTCCGAAACGAATGAGTACGTGTGCGACGTGTCTCCACCATCGATCTTGGTAAGTCT
+
BBBB@CCCBBB@@@BACCDCCCBBD>BCD@C@@@@@>A?BCDCCCC@BB?B@AAA?????1??CCB89:BBBBE>BABBEDE5BA=A5;;;.;BB?CCDECBC@@<A@BB?CDE?BBCCEDBBBCBBBBBCB@BCBB@CBCBCCBB@B@CBB@BBCCCCCC?BCCBCC@BB?BEB<AABCD<BAA>ABDDC3CC?BBBBBBBAA:>:=A==8=:=@CCBACCCCAAB@D@BAB=BCD?ABBCB?@?CC???ECA>@@@A;;7:@;?>>>>>>B=B=DD=@@??
@ATNG8:00046:06096
GATGGTAGCGCACACATAGATACAGTACTCATTCGTTTCGGAAGAGACAGGTGCGTTAATAGTTAATAGCGTACTTCTTTTTCTTGCTTTCGTGGTATTCTTGCTAGTTACACTAGCCATCCTTACTGCGCTTCGATTGTGTGCGTACTGCTGCAATATTGTTAACGTGAGTCTTGTAAAACCTTCTTTTTACGTTTACTCTCGTGTTAAAAATCTGAATTCTTCTAGAGTTCCTGATCTTCTGGGATGTGTGCGCAGTGCCTACCATCGACACTCCAAAGTCT
+
C:::?CA<ACGCCCDBBACACCCCBB;;:B;;7;FDD=CC@C@BBFBCCC@B=BC><><CC=B?B@AABBBBBCC?@AAAA2AC?CCCC=CD;;;<GJ?BB?;;;BCD@BBBDCCCEADBC>B?CBBBBA:;::BBB@CCCAAACCDCBBBBBBC?@@@=@@?BAEDCCCDDFD@CCDCC9B=A;;::99*:ADDF>CCCGCCBBBB=@@@@0@ACBC@B@BC=A@CCCCC@B@BCCBCD@DBCC>C;;;ABBBBBCA@@A>;;;<@BBBAAA@@?>BD=BBCB
@ATNG8:00020:06132
GATGGTAGCGCACACATAGATACAGTACTCATTCGTTTCGGAAGAGACAGGTACGTTAATAGTTAATAGCGTACTTCTTTTTCTTGCTTTCGTGGTATTCTTGCTAGTTACACTAGCCATCCTTACTGCGCTTCGATTGTGTGCGTACTGCTGCAATATTGTTAACGTGAGTCTTGTAAAACCTTCTTTTTACGTTTACTCTCGTGTTAAAAATCTGAATTCTTCTAGAGTTCCTGATCTTCTGGAGATATCATCAGCGAGCATCGACACTCCAAAGTCT
+
BBBD?CAABBBBBBBCCCBCBCCCCCFCCCBB?A@@@<@D@C@CCBCCIEACCCCB@C?BBCC@C@BBDCCCBBA=;;;::.:B=B:990;A;;8;CC@;;7;AAA;;9;CCCBCEF@BBC=@>BBBBCCCC@CC@@>ACCCCDCBBCCCCCCBB?CCC@@?>@?BBCCCCCCC@CBCKH<B=A=;;;<<*;BCCD?FCCCGHBAAC4;;;;*;@@@@;@9@@;@BCBBAB=@>@ABCDD>BAC@CDBAA@@@@CBCCCCDDCCCCBBBDBA>AA<ABAA
@ATNG8:00022:06128
GATGGTAGCTATACGTATATCTATGTACTCATTCGTTTTCGGAAGAGACAGGTACGTTAATAGTTAATAGCGTACTTCTTTTTTTCTGCTTTTCGTGGTATTCTGCTGTTACACTAGCCATCCTTACTGCGCTTCGATTGTGTGCGTACTGCTGCAATATTGTTAACGTGAGTCTTGTAAAACCTTCTTTTTTTACGTTTACTCTCGTGTTAAAAATCTGAATTCTCTAGAGTCCTGATCTTCTGGGTAGAGCGTGCATATATCTCACCAACTTGCAACTCCAAAGTCT
+
<<A>@DC@@?655:;>>=BB?><<<;655=;;6;9;;;-;B<A@CCDFDDC?BBCCC@B?CCCE@B?BBCCDDD;;6///////"0//////&/<:?8:00*000>;///7BABBAAB@BBB=A>AA=AA>>>;?A;;7:>A;;::;;;;B???BB=A?>;9818====>BBB??<?====-;)/)///////#/;333-676//.66/202A==*899>@-5-522<:;7///3879>@A6;776(6:9:88//-77--.555..2837.33(...(.561<<5<=56
@ATNG8:00024:06137
GATGGTAGTGTGTCTCTGAGAGTAGTACTCATTCGTTTCGGAAGAGACAGGTACGTTAATAGTTAATAGCGTACTTCTTTTTTTCTTGCTTTCGTGGTATTCTTGCTAGTTACACTAGCCATCCTTACTGCGCTTCGATTGTGTGCGTACTGCTGCAATATTGTTAACGTGAGTCTTGTAAAACCTTCTTTTTTTACGTTTACTCTCGTGTTAAAAATCTGAATTCTTCTAGAGTTCCTGATCTTCTGGAGATATCATCAGCGAGCTACCATCGACACTCCAAAGTCT
+
888;@@DABB;;9CBBBCBBBBCCCCCCBBBB?BBBB=CC@C@DBABBCD?CCCCC@BACDCC@C@CCCCCCCBB>;::::::#;;@<9AB<A>>C;E><?;B=;;;BBCACCCDCDCCADDC@C@CDCBBBCC?BCCC?ABABCCDDDDC@@@CDF?BBB<::7;?BBCDDDCCC@CCCEI<C@B><<;;;;;#;C@@A<AB@BCC@@@@29;9;';??CB>@<@C?BBDCCGC@A?@CCBBB?BAC?BBCBBBBCCDDCCCCCBB@@=@;;;BBBBCB@CC>CCCI
@ATNG8:00026:06132
GATGGTAGTATAGAGCTCTACATAGTATCATTCGTTTCGGAAGAGACAGGTACGTTATAGTTAATAGCGTACTTCTTTTTCTTGCTTTCGTGGTATTCTTGCTAGTTACACTAGCCATCCTTACTGCGCTTCGATTGTGTGCGTACTGCTGCAATATTGTTAACGTGAGTCTTGTAAAACCTTCTTTTTACGTTTACTCTCGTGTTAAAAATCTGAATTCTTCTAGAGTTCCTGATCTTCTGGATACACTCATGTGCACCTACCATCGACACTCAAAGTCT
+
//;;:?;?BBC??@DCBBCCCCCCCCBBBAA=AAAA;AA<@=ACCBBBC?BBDBC@AABBB?B@BBAAABBBB?CCFCF3BA>ABBB=BDEE@CBB>>>;979CFD@CBCBCB@@<@@A7:7:???A;;;<@@@A<AAAA>>>>>=AAAA@@@<;<;<AA9>:>>>@@AAAD=D>>>>3>:>:>??>?.<=@@@:@AA>=>A@??;AACC/B==9=9<6//,/;<>>;;7;;???@??:=>C<>>A?@@@@@@@AAAAA=AAA<A:;;A===///606=66
@ATNG8:00027:06144
GATGGTAGATACTCGCTGATACACCCAGAAGATCAGGAACTCTAGAAGAATTCAGATTTTTAACACGAGAGTAAACGTAAAAAGAAGGTTTTACAAGACTCACGTTAACAATATTGCAGCAGTACGCACACAATCGAAGCGCAGTAAGGATGGCTAGTGTAACTAGCAAGAATACCACGAAAGCAAGAAAAAGAAGTACGCTATTAACTATTAACGTACCTGTCTCTTCCGAAACGAATGAGTACGGAGAGAGCACACGTGTCTACCATCGACATCCAAAGTCT
+
::;;00/;<=ABAAB==DC;;;::;)5994555:59058:;:;:996//)/59:<=<<<<+947933333339;17344444$45.5.555&5<<.566<555==8=:==:=>>:=BBCBBABADABABA00,0007:://555==7<9<<<85595=>;<9<==8559<;5666(/////(//3,38888'881787869...).(...2,2488<<;7;<;;;;<8<7===5;33/7>>=?7798<877;=====>:-----292768855566169'2222
@ATNG8:00029:06140
GATGGTAGTGTCATATGAGAGTGTGTACTCATTCGTTTCGGAAGAGACAGGTACGTTAATAGTTAATAGCGTACTTCTTTTTCTTGCTTTCGTGGTATTCTTGCTAGTTACACTAGCCATCCTTACTGCGCTTCTATTGTGTGCGTACTGCTGCAATATTGTTAACGTGAGTCTTGTAAAACCTTCTTTTTACGTTTACTCTCGTGTTAAAAATCTGAATTCTTCTAGAGTTCCTGATCTTCTGGTCTACTACACTGTACTCTACCTTCGACACTCCAAAGTCT
+
BBBB?BCBBCCCCBBBDLCCBCCCCCDCDB;;4:=?>6@@2989EDCCDEACCGBB?A@CCCCADACBBBFFCBB>;;;;;*;A>A;;;0;?>@<@@@=9979ACCBB@BJEGCCCB@BCC@C@BBBBCCCCACBBA=AABCCCCCCGCCCBBAA>A@@<;;5;=AABBBCCBB:;:BBA7@9=99::9:(:??@B=BB@AABA@A@29999$959:9497@<:?CCCC>C494999@BB?CCC@DFDECCCBCCEFCCBBBCCB?B?BBBBBCCC@CF>CD;;
@ATNG8:00034:06116
GATGGTAGATACTCGCTGATACACCCAGAAGATCAGGAACTCTAGAAGAATTCAGATTTTTAACACGAGAGTAAACGTAAAAAGAAGGTTTTACAAGACTCACGTTAACAATATTGCAGCAGTACGCACACAATCGAAGCGCAGTAAGGATGGCTAGTGTAACTAGCAAGAATACCTCGAAAGCAAGAAAAAGAAGTACGCTATTAACTATTAACGTACCTGTCTCTTCCGAAACGAATGAGTACACATCGTCGTGTCGTGCTACCATCGACACTCCAAAGTCT
+
ECED@DCCBBBCC@AABCCCCCCCC>CCB@CCCDBB=A@CCBBBCB>BA?B@CA>78888)8?ABCCBBBFBBB<AAACCCC5CC?B7;;;6;BC@BBFCBCCBB@BADE@CCC?CCCCCCCCCCCCCCCCC?BBCD>A@ABBBAA?D?CBB?CBACBBBC?AACCCC?BB?ABB?BBBBC>CCB?BBBBB3BB@BBBBBAAAA5638>>@6;7:@A??;??:::AB@D@CCC=BBB?BBCBBCCBBBBA=>BBCC????AAA9:9:ABD?@;>?>:>>4@989
@ATNG8:00040:06145
GATGGTAGACATATCGTACTCTCTGTACTCATTCGTTTCGGAAGAGACAGGTACGTTAATAGTTAATAGCGTACTTCTTTTTCTTGCTTTCGTGGTATTCTTGCTAGTTACACTAGCCATCCTTACTGCGCTTCGATTGTGTGCGTACTGCTGCAATATTGTTAACGTGAGTCTTGTAAAACCTTCTTTTTACGTTTACTCTCGTGTTAAAAATCTGAATTCTTCTAGAGTTCCTGATCTTCTGGCGCTCTGTCACGTCTGCTACCATCGACACTCCAAAGTCT
+
;;>>9=BBA@ACDDCBBBBCCDCBBBCCB@;;6;AA@:??@C@CBBCA;;89@AAA@A=@@87-34999<<===A6@?::9+?;39777,3;;;87878;=8>?B?@A?BCCCCC@@<@>>4:5:;>>>=8808<:;4:<=>===A@@@@@A?>:59//,/;7;69;;986522/222::.:5:266666'55222)5999:<586A49;9;*9799<6=98808>=<;;>;A7;9<855)--34--/889655///8799;85528:779>>>>@=AA:=::;
@ATNG8:00046:06130
GATGGTAGATACTCGCTGATACACCCAGAAGATCAGGAACTCTAGAAGAATTCAGATTTTTAACACGAGAGTAAACGTAAAAAGAAGGTTTTACAAGACTCACGTTAACAATATTGCAGCAGTACGCACACAATCGAAGCGCAGTAAGGATGGCTAGTGTAACTAGCAAGAATACCACGAAAGCAAGAAAAAGAAGTACGCTATTAACTATTAACGTACCTGTCTCTTCCGAAACGAATGAGTACTACTCTCAGAGACTCACTACCATCGACACTCCAAAGTCT
+
<<@B?CCCDBBBCBAABCABABBBB=BCC>:;9ACC?C?BCBBAA@<::7:>@@=:9999'9/979A?>@>789,:<;9444$4;6;.555&59949;;;:>@00-0<?><DAB;;;CDJJCCCBAA@BBBB@CC@@>@BCCCCCC@B@B@@=@AAACBBB?ABBCCB?BC>ABB>BBAAC>BAA>BBCCC3CC?BBBBED@>>5;5;<<<:>:>AA::8:??AAAA?C@DCC>AAA?997BBBBBBBBAAA????A>@>>>>>>:;<>>99:<;>:>B:CCBA
@ATNG8:00021:06179
GATGGTAGTGTCAGTGCGCGTCGTCCAGAAGATCAGGAAACTCTAGAAGAATTCAAGAATTTTTTAACATCAGAGAGTAAACGATAAAAAGAAGGTTTTTTACTAGACTCACGTTAACAATATTGCAGCAGTACGCACACTATCGAAGCGCAGTAAGGATGGCTAGTGTAACTAGCAAGAATACCACGAAAGCAGAAAAGAAGTACGCTATTAACTATTAACGTACCTGTCTCTTCCGAAACGAATGAGTACATAGATATACGTATAGCTACCATCGACACTCCAAAGTCT
+
4844.5::=@;555:;====;;;994999.5////9)//)//;444:5::5:3--(--(-9999%818///333333/88.66/-----$-8(-(/6666$6/34<;;:=<8::8:6//(//0)/8889;<<:;:==CBBBBAAAB?BCAA@@9939:?AB?BCBB???B@BBBA8717<9::959699;6;///>>>/;95>888>>A<8585////)/555>AA=@@99:99297999)9@@<BBCCCBBBBDCBBBBBBABAAA@AA9939>999:8?881:A;A9::
@ATNG8:00021:06191
GATGGTAGTACATGATAGACGACACCAGAAGATCAGGAACTCTAGAAGAATTCAGATTTTTAACACGAGAGTAAACGTAAAAGAAGGTTTTACAAGACTCACGTTAACAATATTGCAGCAGTACGCACACAATCGAAGCGCAGTAAGGATGGCTAGTGTAACTAGCAAGAATACCACGAAAGCAAGAAAAAGAAGTACGCTATTAACTATTAACGTACCTGTCTCTTCCGAAACGAATGAGTACGATGAGATCTCGTGTGCTACCATCGACACTCCAAAGTCT
+
BCBC@BCE?A<DDCBBBCBCBBB@@=A@A?AEEC@A=@>BCBCCBB@BC?B?AABCCCCC1A<ACBBBBBB:990;A@A@A6@@9?<@@@7@BB@BBCBBBBBB?C@CB@C;;7;CCBBBCBAA@CCCCCC@CDCC?CCCCBA@@;A<ABB?AAABCCEC@CBDECC=?@>@AA=?@AAA=>::39:9::(:?;?:89BBA@@;<9;=>?:?=A=CBB?DB;;;BB?B?AAA<ACC@CCCCBAAABFCBBA@?899A@>>@@//+/<//9;=:9:3:<4>:98
@ATNG8:00024:06163
GATGGTAGTGCGTGAGAGAGAGACCAGAAGATCAGGAACTCTAGAAGAATTCAGATTTTTTAACACGAGAGTAAACGTAAAAAGAAGGTTTTTACAAGACTCACGTTTAACAATATTGCAGCAGTACGCACACAATCGAAGCGCAGTAAGGATGGCTAGTGTAACTAGCAAGAATACCACGAAAGCAAGAAAAAGAAGTACGCTATTAACTATTAACGTACCTGTCTCTTCCGAAACGAATGAGTACACATCGTCGTGTCGTGCTACCATCGACACTCCAAAGTCT
+
AB;;69>BABCD@A@BCCC@DD000/<<7<CCC@@=@>BBBBBBB@CC?B@CA?799999#349=>AACCC>>;3;@;;;;:$9<7;3;;;;*;>?9=B=CCD@;;;6;>ECACCD@BCCCDDECCCICAAADC@BBBB@CACDECCC=@=@@@=ADDDDCAA?AAABCB?BB?AAA?BBAA@;>;;5<<<<?,<@?9:9?A?A881749:77066<=CCC>A@@>>9928:789.9??:>??BBBBBCC@@@89:==@@AABCBBC?CBBB999@9718A7A?99
@ATNG8:00026:06165
GATGGTAGATATATGCACGCTCTACCAGAAGATCAGGAACTCTAGAAGAATTCAGATTTTTTAACACGAGAGTAAACGTAAAAGAAGGTTTTACAAGACTCACGTTAACAATATTGCAGCAGTACGCACACAATCGAAGCGCAGTAAGGATGGCTAGTGTAACTAGCAAGAATACCACGAAAGCAAGAAAAAGAAGTACGCTATTAACTATTAACGTACCTGTCTCTTCCGAAACGAATGAGTACTATAGACTATCTGAGACTACCATCGACACTCCAAAGTCT
+
<<<<?BBBBBCBBBBBCBDCCBECC@BCC@CCCCAB>B@BBCCCBC@DC?B?A?<89999:%96A?@ABCBB@AA;@@:;;;.;D<A4;;;.9BC<BBBAAACBC@CACC?BBD?BBCBBBCCBCBCCCCCB?BCBB?BDCCCC@?=@?BCC@CCBBBBBC?BBAAAA?DD?BBC>BBAAD=A??9:9:::(:A?A9:9ABA?;6;8==AA9=888;;;5;A==@AB@B?BBE>CBA?ABFCCAAABCBBBBBB>??BB@=>>00*0===@?A?<=5=C=B?>>
@ATNG8:00031:06201
GATGGTAGCACACGAGATCTCATCGTACTCATTCGTTTCGGAAGAGACAGGTACGTTAATAGTTAATAGCGTACTTCTTTTCTTGCTTTCGTGGTATTCTTGCTAGTTACACTAGCCATCCTTACTGCGCTTCGATTGTGTGCGTACTGCTGCAATATTGTTAACGTGAGTCTTGTAAAACCTTCTTTTTACGTTTACTCTCGTGTTAAAAATCTGAATTCTTCTAGAGTTCCTGATCTTCTGGGCAGACTCTGCACACGCCTACCATCGACACTCAAAGTCT
+
;;9;>A@;>>BC:99>BBBBBB@;@AAAA@;;4;@@A;AD=A>BBACHCD@EECBB@C?@@BA<A<@@?AAB@??:::99-3<7@AAA=BBBB?BBB>@@=@@@@??<??A@AA9949>>2939?>A@>>@<@=>=<@@>>>A>>>>>>@>@>?:>>=;@D9=8=;;;=>>>>=887<<,:4:199:::*;><<=-8899:::76:/3333(---/838325-5<:<>>?:?=?=:::A5;;==6<32,,,,,,,79;=<8/5//(/--6--.65555-566;
@ATNG8:00037:06206
GATGGTAGTAGTACACTAGTCATACCAGAAGATCAGGAACTCTAGAAGAATTCAGATTTTAACACGAGAGTAAACGTAAAAGAAGGTTTACAAGACTCACGTTAACAATATTGCAGCAGTACGCACACAATCGAAGCGCAGTAAGGATGGCTAGTGTAACTAGCAAGAATACCACGAAAGCAAGAAAAAGAAGTACGCTATTAACTATTAACGTACCTGTCTCTTCCGAAACGAATGAGTACTACTCTCAGAGACACACTACATCGACACTCCAAAGTCT
+
AA998;CABBA@;CDDDCCCCBB??>ABB?B?@@AA>A@CCDBCBC?BD@C@DEC????6@=BBBBBCCB:98*7=>@@@3=@;@2;;8;BB?CBBBBBBBD@C@CC?BBD@DBBBCCEDB@@BBCCDD?BBCC?CBDDBBAA<A?ABB@CBBCBBAA>ABBBBC?AA?AAB>AACCD>A?<9::999(9@;A>??B?C??<?:==@@9<688;00+0>;;?@?@A????8?@@=?@@CBBCAABCCCCBBABA?>>=>>>AAB>>>>?@>@;>>7A999
@ATNG8:00038:06178
GATGGTAGCATCATGCATATCTACCAGAAGATCAGGAACTCTAGAAGAATTCAGATTTTAACACGAGAGTAAACGTAAAAGAAGGTTTTACAAGACTCACGTTAACAATATTGCAGCAGTACGCACACAATCGAAGCGCAGTAAGGATGGCTAGTGTAACTAGCAAGAATACCACGAAAGCAAGAAAAAGAAGTACGCTATTAACTATTAACGTACCTGTCTCTTCCGAAACGAATGAGTACAGAGAGTACGATATGTCTACCATCGACACTCCAAAGTCT
+
BABA@CCDBABBBBCCCCCCDCBCABBAAFBBBBB@C?CCCCCCC@CD>@<??=79993:?CCCABABA??=3<?;;;;.9C5;4;;;&9<<<>=BCCCBBC@C@CC@BBB@CCBBBBECABABBCCDD@CCBB?BBBBDD;:9;?CBB@BCCCBBBC@CCCBBB?9959BA9==@AA9=7719999:(:>;>ABABC@>>-/+/7660717>A;;69>9::??@F>BAC=BBC?BBBCCBAABBBBBBBBBBBBBBAAB;:7:B>>888;;>:AA=B?::
@ATNG8:00041:06181
GATGGTAGAGTATCATGTGTATCTCCAGAAGATCAGGAACTCTAGAAGAATTCAGATTTTTAACTACGAGAGTAAACGTAAAAAGAAGGTTTTACAAGACTCACGTTAACAATATTGCAGCAGTACGCACACAATCGAAGCGCAGTAAGGATGGCTAGTGTAACTATGCAAGAATACCACGAAAGCAAGAAAAAGAAGTACGCTATTAACTATTAACGTACCTGTCTCTTCCGAAACGAATGAGTACTGTATCTATGTGTGCGCTACCATCGACACTCCAAAGTCT
+
FCCCACBABBB>=BBBBB>@@@;;;8<<=:=;;;=<7@9<>=BBCD@DC@C?BBA00000$020//<777</66909955555$5>8>.555&5;;8=><AABBAB=@>@D@CCC@CCBBCBCCACBCCIDBB>BBBB>@@BB@@@@=A?DBB@CBBDCCC@<@@000A@?A@=BCB@CB@@?8:<<887:99(9A;???BBBCCC>?>>>CA7;:;>BAA=@@@A@@@>A<@BC>CCD@CBBBBCBDBBBBCAAAAAB:::CBBBC?BBBB==>B>>:?D9CBAB
@ATNG8:00041:06192
GATGGTAGATATATGCACGCTCTACCAGAAGATCAGGAACTCTTGAAGAATTCAGATTTTTAACACGAGAGTAAACGTAAAAAGAAGGTTTTACAAGACTCACGTTAACAATATTGCAGCAGTACGCACACAATCGAAGCGCAGTAAGGATGGCTAGTGTAACTAGCAAGAATACCACGAAAGCAAGAAAAAGAAGTACGCTATTAACTATTAACGTACCTGTCTCTTCCGAAACGAATGAGTACTACTCTCAGAGACACACTACCATCGACACTCCAAAGTCT
+
>>>>?CCCCBCCBBBCCCCCBBDCC@CCD?@ABDDCAC?BB@@=ACBBBAB@BBA;;;;;*;<@@@BAADA@@@9@A?@?@?0?B>?2::;4;BB@DBABCCDBB?B@CD@DCC?BABCCCCCCCCCBBCCC?CCBB>@@BBCBBB=A>A@@>ACCCCCCC>??BCBB?BC?BBB?BCBBB>BBB?ABDDC3CC@9:9BCBB>B<?<??BA:>8=>A;;6;A@@AAA@C@BBB<AAA>BBBBBBCCBBBBBBBDCBCCA>=?>@@<@@A>?>>=;;4:>4@999
@ATNG8:00041:06201
GATGGTAGAGTACAGTGTAGTAGACCAGAAGATCAGGAACTCTAGAAGAATTCAGATTTTAACACGAGAGTAAACGTAAAAAGAAGGTTTACAAGACTCACGTTAACAATATTGCAGCAGTACGCACACAATCGAAGCGCAGTAAGGATGGCTAGTGTAACTAGCAAGAATACCACGAAAGCAAGAAAAAGAAGTACGCTATTAACTATTAACGTACCTGTCTCTTCCGAAACGAATGAGTACGTGTGACGTACGTGAGCTACCATCGACACTCCAAAGTCT
+
>>>C?BCABBCHDCCCCCFCECCCC?CCGACBBBBB?B?BBBBBBD@CD?C@@?=8999-:>AABBBBBBBBA<@AABDBD5BC@C9;;:;EEBGBBBCCDCC?C@CC?BBC?CDBACCCCCBBCCCCBB?BCCC>AABBBBA@<A?BAB@BCBBBBBD?AAACDC@AA>AAA>AA???8;==:@@@AA2BC@C?>?@EB>=1618>@A1808<@995:>999BA?B@BBB>BBC@CBBBCBBBBBB@AAAHAAABBBBBB??<?===;;;>;;5:9.:788
@ATNG8:00043:06178
GATGGTAGTATATCGCGTCGCTATCCAGAAGATCAGGAACTCTAGAAGAATTCAGATTTTTAACACGAGAGTAAACGTAAAAAGAAGGTTTTACAAGACTCACGTTAACAATATTGCAGCAGTACGCATACAATCGAAGCGCAGTAAGGATGGCTAGTGTAACTAGCAAGAATACCACGAAAGCAAGAAAAAGAAGTACGCTATTAAACTATTAACGTACCTGTCTCTTCCGAAACGAATGAGTACATAGATATACGTATAGCTACCATCGACACTCCAAAGGTCT
+
ABCC8;5:::9995555555999@B49;@2999;9@9=9?:95:==:>>99544499999'95::<<<;;;=>>8;;<<@@@+@>8<.999&9@@=669@AAA::6;=AA>BBA<AAAABAABDCBCDD@?@7:6::7@<??@A==9:055:7<<=;;;>>8<555536;<5:9<173337.333178888'77288;;<9888+22'279927398A;;7:99;;:9476333,39=;;<>?@BBCB@??A=99;766:<56697:=<8<;79:77/55(/(...
@ATNG8:00047:06193
GATGGTAGTGTGTCTCTGAGAGTAGTACTCATTCGTTTCGGAAGAGACAGGTACGTTAATAGTTAATAGCGTACTTCTTTTTCTTGCTTTCGTGGTATTCTTGCTAGTTACACTAGCCATCCTTACTGCGCTTCGATTGTGTGCGTACTGCTGCAATATTGTTAACGTGAGTCTTGTAAAACCTTCTTTTTACGTTTACTCTCGTGTTAAAAATCTGAATTCTTCTAGAGTTCCTGATCTTCTGGTATGACTAGTGTACTACTACCATCGACACTCCAAAGTCT
+
AACC@CC>BBCB@@@?@AACCCAAACBBBA@@<@ABA=BB>B?BABBCCC@BBDCGAHAHJEF@B@CCCAAAACB9;;CDD5CD@D;;;7;C;;5;;;6;B?BBBBCC@BC;;;@@@<???<?<A@@@@@@@=@BBB@CCBCCCCBDBBCCCCBB@CCB@CC@C@BBBBBCA@?=B0000,08>,00000*0BCCC<<<CDCBBBBG@CDCD5;::CC?B@BC@FEBCDBB=@>@@@@BB@BCGACCCCABACCCCDBBBCCB;;7;@@@AB@@::6:A9A;;:
@ATNG8:00029:06231
GATGGTAGTGATACAGATCAGACACCAGAAGATCAGGAACTCTAGAAGAATTCAGATTTTAACACGAGAGTAAACGTAAAAGAAGGTTTACAAGACTCACGTTAACAATATTGCAGCAGTACGCACACAATCGAAGCGCAGTAAGGATGGCTAGTGTAACTAGCAAGAATACCACGAAAGCAAGAAAAGAAGTACGCTATTAACTATTAACGTACCTGTCTCTTCCGAAACGAATGAGTACGATGAGATCTCGTGTGCTACCATCGACACTCCAAAGTCT
+
777;6:/56<<<<=BBCCCB@A;A@6;;B;;59@>:;?:>>=A<<?:77-35:9:;B==1=::::;833387718355>>/55.4.55)5597;565577//)/2772//57<><;@@B;;6@>C999B?A@@@=@AAAAAAB@C@CCB<?>>>>@<@=BACGCC>>>;8@=6<886939/0)00>>5@@=00:?@?:66/637::;8<:=;@;;59784=;;9:68=>6=BB?888B;;;=@@:@B<<7<9956/789//(.53522555709;,77==
@ATNG8:00033:06219
GATGGTAGCTCACGTACGTCACACGTACTCATTCGTTTCGGAAGAGACAGGTACGTTAATAGTTAATAGCGTACTTCTTTTTTCTTGCTTCGTGGTATTCTTGCTAGTTACACTAGCCATCCTTACTGCGCTTCGATTGTGTGCGTACTGCTGCAATATTGTTAACGTGAGTCTTGTAAAACCTTCTTTTACGTTTACTCTCGTGTAAAATCTGAATTCTTTCTAGAGTTTCCTGATCTTCTGGATAGCGACGCGATATACTACCATCGACACTCCAAAGTCT
+
::;;<ACB@@BA;;6??DBAABACBCCCCD@@=@CCB>CC@C@CBBCCCD?CBBBB?C?BB??>?@BBDDDCCA?;=;<<<<&<9;:3:49EA?>@::5:>;@?ABAA>ABBBCBBB>@=?7<:<?A>????;?A??;=;;>>>>=?A?A????>:;9735506=????A@A?@4:8888)81:7<::;2;=;==)--3---96-//88+779?<171566(688<7///)/)//77--,--;499=B@@@@??===BB??>BB;@???>=797747<3;56/
@ATNG8:00035:06222
GATGGTAGCACGAGTCACTCATATCCAGAAGATCAGGAACTCTAGAAGAATTCAGATTTTAACACGAGAGTAAACGTAAAAGAAGGTTTACAAGACTCACGTTAACAATATTGCAGCAGTACGCACACAATCGAAGCGCAGTAAGGATGGCTAGTGTAACTAGCAAGAATACCACGAAAGCAAGAAAAAGAAGTACGCTATTAACTATTAACGTACCTGTCTCTTCCGAAACGAATGAGTACGATGAGAGAGCTCTCTCTACCATCGACACTCCAAAGTCT
+
@AAA?A:5;@6;5?>CBDCBBBC@@7@@?<@BAB;;:;?DCFEECCACM?@?@BABCCC;C@BCBCAAA@:99.9??@@@7=B;A:AA=AECAJABBCBBCC?B?@@=@AB>BCCCCCCCBBBDDCCCC?CCBB?BBBBDDAA>B?B@A>ABBBBBBB?BBCCBB?BB>@@A?BCBCG;>993::::9(9A<A???DBD;;7;6====9=;=>B;:5:@???AB?B?BCB=BBB@BBBCCCD@AABBBBB@>><<<<<==9949<<<<=<@??;>?8>888
@ATNG8:00046:06211
GATGGTAGCGCGACGAGCGTAGACCCAGAAGATCAGGAACTCTAGAAGAATTCAGATTTTTAACACGAGAGTAAACGTAAAAAGAAGGTTTTACAAGACTCACGTTAACAATATTGCAGCAGTACGCACACAATCGAAGCGCAGTAAGGATGGCTAGTGTAACTAGCAAGAATACCACGAAAGCAAGAAAAAGAAGTACGCTATTAACTATTAACGTACCTGTCTCTTCCGAAACGAATGAGTACGATGAGAGAGCTCTCTCTACCATCGACACTCCAAAGTCT
+
0/::5:://5444:99;9;5;995;39>;6;@@ABB>A>B@@@CCC?::68:?@@99999$72;83933733<;(33/////$//)/4:::.<<<7;5555////)/)//27/405:<<==>ABBBBBBBB@:<:00*/666:<<<6<04483444:<<<=9<<<<33.3=66:6*//=891:/3.7>>=>+=9288:>557;;5:577::7=7;7>5408;4449=8<3777)7;;5;:::::98=///=///66655522256+2266222533(..'...-
@ATNG8:00046:06241
GATGGTAGTGTGTCTCTGAGAGTAGTACTCATTCGTTTCGGAAGAGACAGGTACGTTAATAGTTAATAGCGTACTTCTTTTTCTTGCTTTCGTGGTATTCTTGCTAGTTACACTAGCCATCCTTACTGCGCTTCGATTGTGTGCGTACTGCTGCAATATTGTTAACGTGAGTCTTGTAAAACCTTCTTTTACGTTTACTCTCGTGTTAAAAATCTGAATTCTTCTAGAGTTCCTGATCTTCTGGGTCTCTCTCTCACGCACTACCATCGACACTCCAAAGTCT
+
BBCB?@?:@555<<556=@@@BBBB;;9>>;:8BABB<BB>A>ABB@@==466>>>:>@CCDC@B@CCCBBA?59299999$9@9=9;:.0>00)0998<B>BBCDDEADCCCBC@@=@@@=A9;;GBBBCC?C;00+0>000<0096A@>>@B@:>==;??4949@@>@@@>A>@;;;;*:2:2:999*5@A>@<<<CCCCCC@D4:::9'9>>@@496;A@@ACCCCCAC@BBBCCC>C;;<0;B@AABBBBBBBBDD@@@B>BBCBCAAA@@<@@-0000
@ATNG8:00053:05766
GATGGTAGCACGACACGACGATGTGTACTCATTCGTTTCGGAAGAGACAGGTACGTTAATAGTTAATAGCGTACTTCTTTTTCTTGCTTTCGTGGTATTCTTGCTAGTTACACTAGCCATCCTTACTGCGCTTCGATTGTGTGCGTACTGCTGCAATATTGTTAACGTGAGTCTTGTAAAACCTTCTTTTTACGTTTACTCTCGTGTTAAAAATCTGAATTCTTCTAGAGTTCCTGATCTTCTGGGCAGACTCTCACACGCCTACCATCGACACTCCAAAGTCT
+
;<>><@ABBAAA<A<BAAC;99@BABCBBCCCABDCC>CC@CACCCBCBB@BBBDD@D?BBDD@C@CCBBBC::9:33333$336<@AB=BCBB?CCB?A@6::??=?=@BA?AB??=?DC?B?BCBBA988:>>;;7;>>@@@@;;;>>@@A==5888:>=1808:<<<<AAA<888AA296<297999+988;;4;6///336?A;AAAA/?::;>8=<>>:>>A???B<@:>>@AAB;??BE;<;;????>>???>>:7===7=//-99-//=7==6=:>>
@ATNG8:00061:05796
GATGGTAGGCGACATACATACGCGCCAGAAGATCAGGAATCTAGAAGAATTCAGATTTTTAACACGAGAGTAAACGTAAAAATAAGGTTTTACAAGACTCACGTTAACAATATTGCAGCAGTACGCACACAATCGAAGCGCAGTATGGATGGCTAGTGTAACTAGCAAGAATACCACGAAAGCAAGAAAAAGAAGTACGCTATTAACTATTACGTACCTGTCTCTTCCGAAACGAATGAGTACAGAGAGTACGATATGTCTACCATCGACACTCCAAAGTCT
+
;<;;7<<;7<=;;;>=<<=<@@A@@=@BB=:69A@@9=995559:5;>:>;>666>>>>+>8<;454499<<=4556====+;;:?8<<<0<;;=A:;:BBB;;49694.5<:7;<;<@@CCBAAAD99:C?@@;;59@@=>>B889?B@A=ABA>>=BB>=>=>==:883---0--68>056=175;;;(7739577;;77::>8<>780557<=>9?>??@@B>A>AAA9?8817BBCCBCC>>999A9:9?===:88<9;89555576622+39(33;:
@ATNG8:00062:05776
GATGGTAGCGCATATCAGCGCAGCCCAGAAGATCAGGAACTCTAGAAGAATTCAGATTTTTAACACGAGAGTAAACGTAAAAGAAGGTTTTACAAGACTCACGTTAACAATATTGCAGCAGTACGCACACAATCGAAGCGCAGTAAGGATGGCTAGTGTAACTAGCAAGAATACCACGAAAGCAAGAAAAAGAAGTACGCTATTAACTATTAACGTACCTGTCTCTTCCGAAACGTATGAGTACGATGAGATCTCGTGTGCTACCATCGACACTCCAAAGTCT
+
<>CE@CCCBAA?=<<;;??@@BBDF>@@A;:;BBBB<A=@@@@?CC=@@<@<99455555$9299>A?9@559:)99:444&4<7<.555&5;;8==BBABB;;7:;?A=AAA=@@@@@BABBBBB@@@AC?CCCC@BBCMMEDD?B?BAA=AAAABCCB@CBD@@@>@A=@@@=A?AAA9@?>9?@AAA.9:=:99BCCBAB?B=BAAD?C@BAB@@=@B;;;@B@C@CDD>CBCCDDBBBBA@@?CCBBBCBBBBBBBBC??>??>>AABA;;5;;1?ABB
@ATNG8:00064:05802
GATGGTAGTATATCGCGTCGCTATCCAGAAGATCAGGAACTCTAGAAGAATTCAGATTTTTAACACGAGAGTAAACGTAAAAAGAAGGTTTTACAAGACTCACGTTAACAATATTGCAGCAGTACGCACACAATCGAAGCGCAGTAAGGATGGCTAGTGTAACTAGCAAGAATACCACGAAAGCAAGAAAAAGAAGTACGCTATTAACTATTAACGTACCTGTCTCTTCCGAAACGAATGAGTACGTGTGACGTACGTGAGCTACCATCGACACTCCAAAGTCT
+
;:;<@BBB@AA=AABCDCDCGCCCB?B@A=@CB@@?;@;>BBBBBC@CCAC@BB;;;EEF5D@CDBCBCCCBBB?BBBECCC0;;89;>AC9CEFBCDDCBBEBB@B@CB@BBB@BC@@ACCCCCCCCCCBB@BDBB?BBBBCBBB>B?BBB@CCCCBBBC?BBCCCA?BB@BAA>BBBBA=AAA=ABBBC3BC?BAAACF@>>:>8===A5;5;?A??<?B?A?CC@D@BBB=BBB?BBBBBBBBBBBB???CBBBBBBABB??;?@AA?;;A==+//)00//
@ATNG8:00065:05761
GATGGTAGTGTCAGTGCGCGTCGTCCAGAAGATCAGGAACTCTAGAAGAATTCAGATTTTTAACACGAGAGTAAACGTAAAAAGAAGGTTTTACAAGACTCACGTTAACAATATTGCAGCAGTACGCACACAATCGAAGCGCAGTAAGGATGGCTAGTGTAACTAGCAAGAATACCACGAAAGCAAGAAAAAGAAGTACGCTATTAACTATTAACGTACCTGTCTCTTCCGAAACGAATGAGTACTATAGACTATCTGAGACTACCATCGACACTCCAAAGTCT
+
@<@A?BDDDCCCCABBCDCCCCCCC@BCCACDCCBB?B?AACDCBB?BC@C@CBBAAAA@2A>BBBBBCCC999-8>:::;;*;A>DBDFF;CDC@DFGCCCDBB@B@BB@CBB?BACDBBCCCCCCBBBCC?CBBB@BBBBBBBC>B?BBB@CCCCCBCC=AACCCC?BB@BBB<??AAA;ABA=ABAAB3BB?BA@@CAAAA;@;@@BB7;7;>A@@=@@???BB?C?BBD=BBB?AAABBCBCBBBB??@?BCCCCCBB??@?BBBBAAABBB?BA;A>>?
@ATNG8:00072:05806
GATGGTAGCACGAGTCACTCATATCCAGAAGATCAGGAACTCTAGAAGAATTCAGATTTTTAACACGAGAGCAAACGTAAAAAGAAGGTTTTACAAGACTCACGTTAACAATATTGCAGCAGTACGCACACAATCGAAGCGCAGTAAGGATGGCTAGTGTAACTAGCAAGAATACCACGAAAGCAAGAAAAAGAAGTACGCTATTAACTATTAACGTACCTGTCTCTTCGAAACGAATGAGTACAGAGAGTACGATATGTCTAATCGACACTCCAAAAGTCT
+
A>;;054::=C<;;>>;;;;;====9=9904<@@00*0)/>=@@BA<@?<@?B@??=A??+>:<9=0/098<??69433333$3:5:.444&49;3:;>===@?C@C@CB?<::79@@=955=555@;;=>D469==9999>>>>>:@:;;;6;;<<<<<B=??B@==;::59==2999::/47;478887'78399:::;=;;685798;2<;?<;;B?A<990/0)0/:;1///+/9<<===444===B=B@ABA???A??;?AAA??===3::9*97==
@ATNG8:00073:05767
GATGGTAGCGCACACATAGATACAGTACTCATTCGTTTCGGAAGAGACAGGTACGTTAATAGTTAATAGCGTACTTCTTTTTCTGCTTTCGTGGTATTCTTGCTAGTTACACTAGCCATCCTTACTGCGCTTCGATTGTGTGCGTACTGCTGCAATATTTGTTAACGTGAGTCTTGTAAACCTTCTTTTTACGTTTACTCTCGTGTTAAAAATCTGAATTCTTCTAGAGTTCCTGATCTTCTGGGTGTATCAGCGAGTATCTACCATCGACACTCCAAAGGTCT
+
-57838=-//:;@>?;<<<@AA@BCA:66>>=9@;::,:C5;495><<AA:?999:5:5:99:7<6;;=<;;;>?899999$9<@:?;::ABA4:6<*/040//779455555<::.55<6;6<99<<///3999:3795959555555<<=<<39444)/75:)////995557;555)57<9>@@@>+==<<=6;;;<>>@<:>29999'9?@<=:=:@@7;:::444396;;;><<8<<<;2<55555455<;55699555.5/9////:86089(-(///
@ATNG8:00074:05775
GATGGTAGGACGAGCGTCTGAGAGGTACTCATTCGTTTCGGAAGAGACAGGTACGTTAATAGTTAATAGCGTACTTCTTTTTCTTGCTTTCGTGGTATTCTTGCTAGTTACACTAGCCATCCTTACTGCGCTTCGATTGTGTGCGTACTGCTGCAATATTGTTAACGTGAGTCTTGTAAAACCTTCTTTTTACGTTTACTCTCGTGTTAAAAATCTGAATTCTTCTAGAGTTCCTGATCTTCTGGTGTCGTCTATCATGTACTACCATCGACACTCCAAAGTCT
+
8;::<A?A;@?A@=<<<<;@?A@@=ABAAD;;;;CCD>BC@D@BBBCCCD@CCCCCAC@CCBC@CABBCCI;<<D>;;;;;*;B>@:;;0;B;<9;CGICC@BBBEBC@CCCDCCBB@CDD<?=?B@@>@:979CCCAFBBBCBBBCBBBBBEEE@@@A@CC?B@BB@@@BB;;4;;;;;.;=A;;<<<<*;BBBD>GCDCBBBBB@:>@>@0@@@@B=@=BB?BBBCBBA:;8;CCBBB:<;A?ACBBBBA@@CBCCBCCCD@A?@AAAAA@@@@<>>6@A@@
@ATNG8:00075:05796
GATGTAGCGCACACATAGATACAGTACTCATTCGTTTCGGAAGAGACAGGTACGTTAATAGTTAATAGCGTACTTCTTTTTCTTGCTTTCGTGGTATTCTTGCTAGTTACACTAGCCATCCTTACTGCGCTTCGATTGTGTGCGTACTGCTGCAATATTGTTAACGTGAGTCTTGTAAAACCTTCTTTTTACGTTTACTCTCGTGTTAAAAATCTGAACTCTTCTAGAGTTCCTGATCTTCTGGAGATACACATGATACTCTACCATCGACACTCCAAAGTCT
+
BBCCCCABBCCCCCDDDDBBBCCECCCCCBB@CCCC<BC?C@CCCBBBC@CECCC?C@BBBC?D@BCCCBBBCC?AAA@@2@A=BBCC=@ABB@BFFACC@AAACBCACDDDCCBB?BCC@D?CCCCCCBC@CCCC@CCCCCCCBCCCCCCCBB?CBB?BD?C?AABDCBAB@?B::::.:>B;:;;;;*;CCCG=BBCCCEFBAC5;;;;*;CCBC@BBHCACCCBBBC?C?CCDCBB<??C@CBBAABBBBB@@BBBBBBBC?AA@ABBBBBB<=<7@@88
@ATNG8:00076:05784
GATGGTAGGAGACACGTCGCACACGTACTCATTCGTTTCGGAAGAGACAGGTACGTTAATAGTTAATAGCGTACTTCTTTTTCTTGCTTTCGTGGTATTCTTGCTAGTTACACTAGCCATCCTTACTGCGCTTCGATTGTGTGCGTACTGCTGCAATATTGTTAACGTGAGTCTTGTAAAACCTTCTTTTTACGTTTACTCTCGTGTTAAAAATCTGAATTCTTCTAGAGTTCCTGATCTTCTGGGTCTACGCTCGTCGCGCTACCATCGACACTCCAAAGTCT
+
BCCC@CCC@BBBCBCCBBBBBBBBBBCCCC@A?ACGG>BB@CACCCBCCD@BBBCC@B@BABB@C@BBAAABBAA?>>=>>1=C?BBCC=BACC?CBB>AA<???CDE>AABCCCAA>ABB?B@CCA@@???:=?AA;A@@@@@>>@AA==?@@A7::A<AA<A<B@@@==>AA<???@@5@<><>@@A@/?>677066;///9//7=BDDA/@AAAA=C:@A=BBBB;;;<@<A???AA588DD:@?@A@@@AAA;;;;AB?@?;@@@AAAA===<;;6<9:/
@ATNG8:00079:05765
GATGGTAGCGCACACATAGATACAGTACTCATTCGTTTCGGAAGAGACAGGTACGTTAATAGTTAATAGCGTACTTCTTTTTCTTGCTTTCGTGGTATTCTTGCTAGTTACACTAGCCATCCTTACTGCGCTTCGATTGTGTGCGTACTGCTGCAATATTGTTAACGTGAGTCTTGTAAAACCTTCTTTTTACGTTTACTCTCGTGTTAAAAATCTGAATTCTTCTAGAGTTCCTGATCTTCTGGAGATACACATGATACTCTACCATCGACACTCCAAAGTCT
+
ECBB?ABB@@BCCCCBBBCCCCDBBBCCCCBA>A@@@;@A>B>BDEHCCC@CCJFD?B?CCCC@E@DAAABCBAA:99::;*;B>A@AB<BBBB@BECACC@AAAFDD@BBDCCCBB@BCC@C?CCCBBBBB?BCCC?CDCBBBBBCCCCCAABC=BDC@BB?B?ACDEGFBB@;>9:9:.;=A=;;;;;*;CCCD;;=BBCCCCCC>BB@B0@@@AB?B?CC@BBBCGCD?B@BCABBB@BBC?CCCCCCCBBBCDCBBBCBBB?A@@??@?AAA>AD>CC@@
@ATNG8:00080:05797
GATGGTAGATACTCGCTGATACACCCAGAAGCATCAGGAACTCTAGAAGAATTCAGATTTTTAACACGAGAGTAAACGTAAAAGAAGGTTTACAAGACTCACGTTAACAATATTGCAGCAGTACGCACACAATCGAAGCGCAGTAAGGATGGCTAGTGTAACTAGCAAGAATACCACGAAAGCAAGAAAAAGAAGTACGCTATTAACTATTAACGTACCTTTCTCTTCCGAAACGAATGAGTACTACTCTCAGAGACACACTACCATCGACACTCCAAAGTCT
+
;;<<?BCCBBDICBBBB=B>?CAAF=A>>90//7799.4.444:::;78838=?A@99977$71;;;;<<>:@@=6;;4444&4<7=5;;3;@B>BAAABAA;;5;5;;5;AA=@CBBBCCCDCBBBBBCG@CCBB?BBBCCCCD>B>ABB?BBBBBBCC@A@ABDD@BB?CB?8>>?>>9;8;6;?@@@2@B?CBABECCAB?>599;;19279A@@<@A<ABAB?B=A?G@CCC?BBCAAAB9:9AAA??ABABCCCCBBBC@AAABAAACBB?BB=AABA
@ATNG8:00082:05779
GATGGTAGCGCATATCAGCGCAGCCCAGAAGATCAGGAACTCTAGAAGAATTCAGATTTTTAACACGAGAGTAAACGTAAAAGAAGGTTTTACAAGACTCACGTTAACAATATTGCAGCAGTACGCACACAATCGAAGCGCAGTAAGGATGGCTAGTGTAACTAGCAAGAATACCACGAAAGCAAGAAAAAGAAGTACGCTATTAACTATTAACGTACCTGTCTCTTCCGAAACGAATGAGTACAGAGAGTACGATATGTCTACATCGACACTCCAAAGTCT
+
CC??:?555<@A@@AAACDBBCCDB<;;;7996BCC@C>BACBBCDDCC@C?A@A;;;;;*;<BBBCCBFCABB<BA;;;:5<C>C7;;;6;BB@B;;;:;CCEAC@CC@CCC>@ABBB:;;BCCBBBBBC@BCCEBDDDCBBBB?B?BBB>@AABBBAB?BCBBBA@CC@BCB<?:?==5;00*0/0/0'0;9?BCBBA@@@5947===0939A;;;?AB;:;@@@C@ABC=BBB@AAACCCBCBCBBBBBBBCCBB988BCCCCBB>??AAA=AB;A::9
@ATNG8:00083:05800
GATGGTAGGCACTGGCGCACACATCCCAGAAGCATCTGGAACTCTAAGAAGAATTCAAGAATTTTTTAACATCAGAGAAGTAAAACGATTAAAAAAGAAGGTTTTTACAAGACTCACGTTTAACAATATTGCAGCAGTACGCACACAATCGAAGCGCAGTAAGGATGGCTAGTGTAACTAGCAAGAATACCACGAAAGCAAGAAAAAGAAGTACGCTATTAACTATTAAACGTACCTGTCTCTTCCGAAACGAATGAGTACACACTCTCATATGACACTACCATCGACACTCCAAAGTCT
+
:;::>@><699///)/:99555999939;<9566;;;<8<7;<95515:5::)/)//)//)/////#/3888883333-33333&3;33,33333#33,3,3333$38:6<==B?@>::9)99?>677:28555ABB????AA???B????@;@999A@@A>A?BBB?BAA?@?8<9<?><<=:=@<ACA:==@@B:???:;;:::+;A<;;;BB@<<<+/+/8::)//)/@CAB?BA@@998?C<??C=BBB??????A??>BCBBBBBBBBA???><73-3733;8;8884<A=A?>=
@ATNG8:00083:05803
GATGGTAGTATAGAGCTCTACATAGTACTCATTCGTTTCGGAAGAGACAGGTACGTTATTAGTTAATAGCGTACTTCTTTTTCTTGCTTTCGTGGTATTCTTGCTAGTTACACTAGCCATCCTTACTGCGCTTCGATTGTGTGCGTACTGCTGCAATATTGTTAACGTGAGTCTCGTAAAACCTTCTTTTTACGTTTACTCTCGTGTTAAAAATCTGAATTCTTCTAGAGTTCCTGATCTTCTGGCGCGTATGTATGTCGCCTACCATCGTCACTCCAAAGTCT
+
BBBB@BBBCCCCBBBCBBBCCCCCBBBBCDDD@DBBB<BC?C@DBCCBA@>BBCFC@CC?C@@>@>AACCCBBBB?>=;=;.;?;@;<<:?BBB?BBC@CB>==>BBD?@A@ACCCA;AAA9>;@@AA@=<=<AACB:==>>AA@==>D@:::@E=@??<?B<>;>@@@AA>>>?A;;;;1;;A<?????.66==@66///===A>>:>DDD.AAB;;7;5<A7??@>>:;7;=@@@BAA<@;;7;@B=>=@@@A@>>>AA<AAA<::;>>>>@@@<AD:A<<<
@ATNG8:00084:05761
GATGGTAGACATATCGTACTCTCTGTACTCATTCGTTTCGGAAGAGACAGGTACGTTAATAGTTAATAGCGTACTTCTTTTTTCTTGCTTTCGTGGTATTCTTGCTAGTTACACTAGCCATCCTTACTGCGCTTCGATTGTGTGCGTACTGCTGCAATATTGTTAACGTGAGTCTTGTAAAACCTTTCTTTTTTACGTTTACTCTCGTGTTTAAAAAATCTGAATTCTTCTAGAGTTCCTGATCTTCTGGCGCTCTGTCACGTCTGCTACCATCGACACTCCAAAGTCT
+
;;<<@CCBCCCECBBBBBBBBBBCCDBBBCB@;@99:4;C@CACCCCCA@<ABBBB@B?BA?>9?;==?@@A@992333333#386;?BB>B99:?A??;?B>AAABAA<??AACC@@<?@?<@<@AAB=<<@<@A@@:@A@@@>>>??A@@@@@A<=<<67718<@@@AAAB@>9>8888)8188)8<<<<=&9<///)////;99@@@?5<==<='<888A5;6;A<AAAA?>>8=8=>>=;:7:>>9:::====>B>>>>>>>AA@@;??@A@@@=<=188-8>>=
@ATNG8:00086:05762
GATGGTAGTAGTACACTAGTCATACCAGAAGATCAGGAACTCTAGAAGAATTCAGATTTTTAACACGAGAGTAAACGTAAAAAGAAGGTTTTACAAGACTCACGTTAACAATATTGCAGCAGTACGCACACAATCGAAGCGCAGTAAGGATGGCTAGTGTAACTAGCAAGAATACCACGAAAAGCAAGAAAAAAGAAGTACGCTATTAAACTATTAACGTACCTGTCTCTTCCGAAACGAATGAGTACGAGAGAGCACACGTGTCTACCATCGACACTCCAAAGTCT
+
@<BC?B@AABAB=@CCCCCCCCBCCA@AAADBAA@@=A>BCECCCD@BB@CAFDA@ACCC2A>ABBBDCDCBBB=AA;:999':>9>=BBC9BBCACFFCBBC@@>AGDD@CBD@CCCCCDFDAAABBBCCC?BB@@=A@AAA??@@C?CBB?BCDEBBBB?BBBA@@=00,/=90673333&3884778999%:=;<@:AB>>>=178)87881:57=ACC@@??AA?<8<899927BC?CBBBBBCCBBBB>?BB@AABA?;;>>>;@@?==>;;;D=DE:@;88
@ATNG8:00086:05785
GATGGTAGAGTATCATGTGTATCTCCAGAAGATCAGGAACTCTAGAAGAATTCAGATTTTTAACACGAGAGTAAACGTAAAAAGAAGGTTTTACAAGACTCACGTTAACAATATTGCAGCAGTACGCACACATCGAAGCGCAGTAAGGATGGCTAGTGTAACTAGCTAGAATACCACGAAAGCAAGAAAAAGAAGTACGCTATTAACTATTAACGTACCTGTCTCTTCCGAAACGAATGAGTACGAGAGAGCACACGTGTCTACCATCGACACTCCAAAGTCT
+
////)/9:>?;>655555///////)/55.5::;;<9<@CCCBBAA=;;6;?BAABAAAA0@<@CBBCCCCCCD=BB:::::*:D>B=AB?0?@>9>BBBBBB@@>A@CD@BAC?CBBBCCCCCBCCCCCECBB@@<@BAA@AAE?C?BBB>BBBBBBCC@CCBBBBBCC?BAA?BBBCC?CA@=@@@@@2@A?BBBBCBBBB?B<@?FD<><>>B;;7;BBA@@@@C@BBD?CCC?CBBDCDCCCCAABBBBA???BB?@A@A<?AA>899BAA?BB>B???
@ATNG8:00092:05806
GATGGTAGTGATACAGATCAGACACCAGAAGATCAGGAACTCTAGAAGAATTCAGATTTTTAACACGAGAGTAAACGTAAAAAGAAGGTTTTACAAGACTCACGTTAACAATATTGCAGCAGTACGCACACAATCGAAGCGCAGTAAGGATGTCTAGTGTAACTAGCAAGAATACCACGAAAGCAAGAAAAAGAAGTACGCTATTAACTATTAACGTACCTGTCTCTTCCGAAACGAATGAGTACGATGAGATCTCGTGTGCTACCATCGACACTCCAAAGTCT
+
;=>>@CCBBDDCBBCCCBCBECDCFACJC@CBEC;;8;;@ACBBCB?BB@C?A@@?@???1@?CCB@AADCCCC=BBCCCBC5AA=?2;:;6;CC=AABCBBBBB?B@BC@BDD?CBCBCCCDCCCICBBA@<@A??<AAAACCCC?C@C@@ABBCCCCCC?CCBB::77B?::@@BBBBB=A>><>BDCE3AA>ACBCCCAA@@C=@@@@>A>@ABBB@BBAAAAA?A????9?BA?BCBDCBBAAAABADBBAAABB@AAA:;5;788:;:>==:=@8B???
@ATNG8:00095:05778
GATGGTAGCGCATATCAGCGCAGCCCAGAAGATCAGGAACTCTAGAAGAATTCAGATTTTTAACACGAGAGTAAACGTAAAAAGAAGGTTTTACAAGACTCACGTTAACAATATTGCAGCAGTACGCACACAATCGAAGCGCAGTAAGGATGGCTAGTGTAACTAGCAAGAATACCACGAAAGCAAGAAAAAGAAGTACGCTATTAACTATTAACGTACCTGTCTCTTCCGAAACGAATGAGTACCTCTCATATGACACTACCATCGACACTCCAAAGTCT
+
::;:9<<;;;<<<;;;599@BBBBC>CCF@GEGAAA>B>@@@AABB>AA>A>ABCBBDDE5B?ABBCCBBBA@A8A@;;;;;$9;39.555&5;<6;96;BFCBB?B@@@<@AA6;<C@@@DCBB@@@BBBB@DEDD9;;@BCBCC?B?BBB@BFFDCFCC@BBBBBD=@@?@@?=@@CCA=A::6:?@@A2AC?BBAAEBBBB@D<??AA3949@BBC?A@CCBBB>B?ABB=BCB?BAABCAA??@?BCDBDECC@????@AA@C;;8777-99,777<
@ATNG8:00095:05781
GATGGTAGTATCTGCACACTCTGTCCAGAAGATCAGGAACTCTAGAAGAATTCAGATTTTTAACACGAGAGTAAACGTAAAAAGAAGGTTTTACAAGACTCACGTTAACAATATTGCAGCAGTACGCACACAATCGAAGCGCAGTAAGGATGGCTAGTGTAACTAGCAAGAATACCACGAAAGCAAGAAAAAGAAGTACGCTATTAACTATTAACGTACCTGTCTCTTCCGAAACGAATGAGTACGTGTGACGTACGTGAGCTACCATCGACACTCCAAAGTCT
+
55<>;>BBB>BCCBAB>CDECCECIBCCC@BAADEC>B?A@DBBBC@CC@C?BC??@CCC3D?DBDBBCCCCBB=BBBBGEE5@@<@>BBB9BCC@ECCCDBB@@>@@CC@CBC@CBBB@@ACCCCCCDBBB?BB??<@ABBBCBE=@=@?@<@AABBBBDACCAAAB?CC?BBB?AB???8=>>;@BEED2BB?BBBBBB?@@:>:=BAA8;7:>C::79A???@??B?BBB>BCC?CBBBAABBBBCABBBBF?>?AABCC?@>?BBCBB@C@@,//)0000
@ATNG8:00052:05855
GATGTAGTGCGTGAGAGAGAGACCCAGAAGATCAGGAACTCTAGAAGAATTCAGATTTTTAACACGAGAGTAAACGTAAAAGAAGGTTTTACAAGACTCACGTTAACAATATTGCAGCAGTACGCACACAATCGAAGCGCAGTAAGGATGGCTAGTGTAACTAGCAAGAATACCTCGAAAGCAAGAAAAAGAAGTACGCTATTAACTATTAAACGTACCTGTCTCTTCCGAAACGAATGAGTACTACTCTCAGAGACACACTACCATCGACACTCCAAAGTCT
+
:?:88<:///99==<<<@<<<;;;3;<<6;;<@;9154;:<B<B>;>B>@<@@@89888$34993949>;;==3884444&4:5:.444&55949<@@977//)/5;;699;;>?<<==BBCAABFAAAC@BBCC@BBBBCCCB?B@CAC?@DELDCCB@BA@==;6;;1349389999,333133333$3;69::;;::@;4848788+22'25944.4:::@<<:;748834:98=>@@?BBBBB@:<BBA>=<>>>993>:56/..677222/7:3;=9=
@ATNG8:00058:05856
GATGGTAGCGAGCGAGTGTGTATACCAGAAGATCAGGAACTCTAGAAGAATTCAGATTTTTAACACGAGAGTAAACGTAAAAAGAAGGTTTTACAAGACTCACGTTAACAATATTGCAGCAGTACGCACACAATCGAAGCGCAGTAAGGATGGCTAGTGTAACTAGCAAGAATACCACGAAAGCAAGAAAAAGAAGTACGCTATTAACTATTAACGTACCTGTCTCTTCCGAAACGAATGAGTACGAGAGTCAGAGCAGAGCTATCGACACTCCAAAGTCT
+
@?@B9=;;?ECBBBCCCBBBCCCCCACCCACCCCCC@B@BBCCCA@<AB@C>BA@@>>@A0A?BCCBBBBB@AB;@BBBCCC+AA=@69::*:@@=@BCBFHCBB?C?@@<@AA=ABBBBCDCBCCCCBBBB?CDCC>@@BBBCBD@EACBB@BDCCCCCC@CCCCBB@BD?AAB<??:::.:@@=ABEEG3BB>ABCCCCB?>;>;@@AA494:@A@@?BB;;;BB>A@DCC>CDE>AAACDCBBABBCDCBBBBBBBBBBBBBBBBBBBCC=@?8@999
@ATNG8:00065:05823
GATGGTGGACATATCGTACTCTCTGTACTCATTCGTTTCGGAAGAGACAGGTACGTTAATAGTTAATAGCGTACTTCTTTTTCTTGCTTTCGTGGTATTCTTGCTAGTTACACTAGCCATCCTTACTGCGCTTCGATTGTGTGCGTACTGCTGCAATATTGTTAACGTGAGTCTTGTAAAACCTTCTTTTTACGTTTACTCTCGTGTTAAAAATCTGAATCCTTCTAGAGTTCCTGATCTTCTGGATATGAGTGACTCGTGCTACCATCGACACTCCAAAGTCT
+
AAAC?CC@DDC@@@BBBCCCCCCEBBCCCCCC@CCCC=BB?B@DCCCC@@=@AAAA?B>AABB?C?CBC?>?B??<?BCCC3CB>@@@A<BCAB?BBB?CC598?BBB?BCCCCB>>9?=A;>9?A???>>><@A@@<@>>>C@@@@@@A???@@=?@?7;;<A=A===@@@@B=AA@DD5B;?;?BDDD/DA@@@6>=<788DC??:>DDD/@?@@B===:=>AAA@>><<><@@A@@@7::>=CA@@A@;;;A@@@>>>@BAA;AAAAAAAA=<9>A:A:::
@ATNG8:00069:05833
GATGGTAGCGAGCGAGTGTGTATACCAGAAGATCAGGAACTCTAGAAGAATTCAGATTTTTAACACGAGAGTAAACGTAAAAAGAAGGTTTTACAAGACTCACGTTAACAATATTGCAGCAGTACGCACACAATCGAAGCGCAGTAAGGATGGCTAGTGTAACTAGCAAGAATACCACGAAAAGCAAGAAAAAGAAGTACGCTATTAACTATTAAACGTACTTGTCTCTTCTGAAACGAATGAGTACAGAGAGTACGATATGTCTACCATCGACACTCCAAAGTCT
+
444405<<@A@;;;===>>>:6965.56615;:://)/)//99:44049497;<A@@>>;*=8<>>BBEE@DDD>@:69AAA1AA<?.:99&0778700/7>9<B:B@BC@BCB@B@@@ABBB@AACABBBC@DCCBFDBBBBBAA?B@CCC@CCCBBBEE@CCBCA@?0.*-::)------&--/38:;;;+9959333333;;2827977,33(335==>;A<=<?;;?A@@@<<BB?BBBBBBBBBBBBAAAA?:99AA??@AC@CBB@737A@?<AC=A@9:
@ATNG8:00070:05832
GATGGTAGTGTGTCTCTGAGAGTAGTACTCATTCGTTTCGGAAGAGACAGGTACGTTAATAGTTAATAGCGTACTTCTTTTTCTTGCTTTCGTGGTATTCTTGCTAGTTACACTAGCCATCCTTACTGCGCTTCGATTGTGTGCGTACTGCTGCAATATTGTTAACGTGAGTCTTGTAAAACCTTCTTTTTACGTTTACTCTCGTGTTAAAAATCTGAATTCTTCTAGAGTTCCTGATCTTCTGGAGATATCATCAGCGAGCTACCATCGACACTCCAAAGTCT
+
A?AA?BC@@A@@@A;9;B@996@@B@BBC;;;5<===6?@9@<@AAAABA=@@BBB@CEGIFC@B?BCBBBDBBC@;;;;;*;B>BBCI>CC;;9;EC?CDACBBB@A?BDFDDDCC?CCC@C?CCEC@@@B@CBCC?CCCDGCCCBBBCCCBBB@CCC@CB@B?BBDDDCCCC@B@@@@7A>A>;;;;;*;BBBD>BBCCCGDBBB@CCBC2CBBBDACABB?CCCCBBB@C@CCCBBB@BBE@BBCCCCBBBCDCBCBCBBAA=ABAABBBCBB?BA<BBAA
@ATNG8:00076:05835
GATGGTAGATACTCGCTGATACACCCAGAAGATCAGGAACTCTAGAAGAATTCAGATTTTTAACACGAGAGTAAACGTAAAAAGAAGGTTTTACAAGACTCACGTTAACAATATTGCAGCAGTACGCACACAATCGAAGCGCAGTAAGGATGGCTAGTGTAACTAGCAAGAATACCACGAAAGCAAGAAAAAGAAGTACGCTATTAACTATTAACGTACCTGTCTCTTCCGAAACGAATGAGTACGAGAGAGCACACGTGTCTACATCGACACTCCAAAGTCT
+
DCCC?CD@@ACCCBBBCCCDDCAA@<@BB>BCDCBB?B?BAACCCC?CC?C@BC@@????.@?BBBABECBABA8<=;;;;;*;?;;4999&9@<;@AACBBBBB=B@BC?CDC@CCBCCCCDDCDCCCDCC?AA@@<@ABDCDBB?B@BBB?B@@@BCBB@CBBBCC@BB???@?CDDCE>BAA>BDDCC2CC?BBABBBBCC<:7;;?@:=9=>A:;8;B@@@???A=?@E?CBB@CBBBBB?>>CCCBBBB@@@@?99:???A?>====>>=4;;1::::
@ATNG8:00079:05849
GATGGTAGTGTCATATGAGAGTGTGTACTCATTCGTTTCGGAAGAGACAGGTACGTTAATAGTTAATAGTCGTACTTCTTTTTCTTGTCTTTCGTGGTATTCTTGCTAGTTACACTAGCCATCCTTACTGCGCTTCGATTGTGTGCGTACTGCTGCAATATTGTTAACGTGAGTCTTGTAAAACCTTCTTTTTACGTTTACTCTCGTGTTAAAAATCTGAATTCTTCTAGAGTTCCTGATCTTCTGGACAGAGTGTGCAGATACTACCATCGACACTCCAAAGTCT
+
88996;;@BB@A?=CCCDCFBBACBBBBB@@@?;:;C>CB@DA@@ACCDI@CCACA9;:9>@B,.*-5---777<=75////$/@:000A?<?;>B?C@@<@A?AAABGD@CCDGCDBB@BCC>A>ABABAAAD@CCA@>@BBCDBCCCCCCCCCCB@CCC?::;;@CDC@@@BCB@FCCCC;B?B;;;;;;*;@??@;@BBBBCBAAAACIED3CCGCB?B>BC?BBCCCCD@B@BDBBA?<@AA=ABCBBCCDCCCCCCICCBCCACBBBBBBBBC@CC>C:;;
@ATNG8:00082:05813
GATGGTAGGCGTGTGAGAGTCTGCCCAGAAGATCAGGAACTCTAGAAGAATTCAGATTTTTAACACGAGAGTAAACGTAAAAAGAAGGTTTTACAAGACTCACGTTAACAATATTGCAGCAGTACGCACACAATCGAAGCGCAGTAAGGATGGCTAGTGTAACTAGCGAGAATACCACGAAAGCAAGAAAAAGAAGTACGCTATTAACTATTAACGTACCTGTCTCTTCCGAAACGAATGAGTACAGAGAGTACGATATGTCTACCATCGACACTCCAAAGTCT
+
;;;;7;<?7<B;?<>BBCCA?A:94)4;;8BJABAHAC?BCBBABAFCC@C?CCB;<<<<*;;@@A;::DCBBC;A=::999):813;::;1:==58=;BAAA@@=A;???BBB?B@@@A?>=>@@@@@@>>:>CAA<A???A?@@<B<@@B?CCCBB@AB?BBBABBBBB>AAB?BBBBB>BA@<99999)9B?CCCBB??@C?B?BBAA=A=???A@=@@?????=A<AAB<BBB@BABABA@AAAABCCB>>AAABAAA=:;7;AAA>=>@@@;>>9>@A@
@ATNG8:00089:05852
GATGGTAGCTCTGCTCTGACTCTCGTACTCATTCGTTTCGGAAGAGACAGGTACGTTAATAGTTAATAGCGTACTTCTTTTTCTTGCTTTCGTGGTATTCTTGCTAGTTACACTAGCCATCCTTACTGCGCTTCGATTGTGTGCGTACTGCTGCAATATTGTTAACGTGAGTCTTGTAAAAACCTTCTTTTTACGTTTACTCTCGTGTTAAAAATCTGAATTCTTCTAGAGTTCCTGATCTTCTGGTGAGATATGCATGATGCTACCATCGACACTCCAAAGTCT
+
55<>:>CC@A<@DBBBDECCBBBBCCCCCDBA=@@@@;@E@D@BBBBBBC@CCBDC@C@BCBB=A?ACCCDBB;;9:BBAB2<A<C:9:65@CB@CCC@DD@BA@DDD@CCDCCB@@;?;;4;?BBABBCBC@BBDE@EBBCCCBBCDCCBBCCCAC@@=@B<@<@B@AACCCC>C<<;;;*;4<4;9AAB,@B;::.59?>;@9>9925555$4@=>?;@@CC?BBBBBCD@D@CCDBBA>AAC?CCDCBCBCCBBBCC@AABBD=A@@@@??A@@3::3;BBB
@ATNG8:00091:05845
GATGGTAGTATCTGCCACTCTGTCCAGAAGATCAGGAACTCTAGAATAATTCAGATTTTTAACACGAGAGTAAACGTAAAAAGAAGGTTTTACAGACTCACGTTAACAATATTGCAGCAGTACGCACACAATCGAAGCGCAGTAAGGATGGCTAGTGTAACTAGCAAGAATACCACGAAAGCAAGAAAAAAGAAGTACGCTATTAACTATTAACGTACCTGTCTCTTCGAAACGAATGAGTACTGTATCTATGTGTGCGCTACCATCGACACTCCAAAGTCT
+
::<<:@A<C@AA@@>7@<AABB;;05@A<ACCDAA?B@A>B00/=8==;@8696<>AA>+?5:AA;;:BB:;:.:A<;;;;*;A;=:@CC9CBBBBCCCCBA@=@>AB=A@@<@@BBCDBDCCBBAAC;;6;BCFABBECCCBB?D?D<<:;BBCCCCB@@:;:CB?AA=ABA8>>>==7;<<<//0000%095/0/==<<994727<<<8>8=9@9838=;==;=+.-.-)...)-==;=?>@<>=>>@@@@A>899=88//)/799=>888=8=>7ABBB
@ATNG8:00055:05902
GATGGTAGTGCGTGAGAGAGAGACCCAGAAGATCAGGAACTCTAGAAGAATTCAGATTTTTAACACGAGGGTAAACGTAAAAAGAAGGTTTTACAAGACTCACGTTAACAATATTGCAGCAGTACGCACACAATCGAAGCGCAGTAAGGATGGCTAGTGTAACTAGCAAGAATACCACGAAAGCAAGAAAAAGAAGTACGCTATTAACTATTAACGTACCTGTCTCTTCCGAAACGAATGAGTACTATAGACTATCTGAGACTACATCGACACTCCAAAGTCT
+
:55<7<B>@A;@666>==A@@A;<;)6@B>BCCCAA?@>BBCCCCD@AB@C@BBA??=;>,=<?@>9933(373*7933333$3949,333+39A>A9:9BBCCC?A?CB=>?>:>:////..6;8>>@@;:7;?=<5<:557522+2/5:C?B=BBBBBB?BBCAAA>AB?BCC@C>>>@<A@A?BAAAA.9927;;B755AA;A;>?<<5:6;?@BB<?>===>>5:5:=@6899?ACBABCB:99BBBBBB?>>B@??D@@@AACBBB@??B@?B:AA??
@ATNG8:00059:05898
GATGGTAGTATAGAGCTCTACATAGTACTCATTCGTTTCGGAAGAGACAGGTACGTTAATAGTTAATAGCGTACTTCTTTTTCTTGCTTTCGTGGTATTCTTGCTAGTTACACTAGCCATCCTTACTGCGCTTCGATTTGTGCGTACTGCTGCAATATTGTTAACGTGAGTCTTGTAAAACCTTCTTTTTACGTTTACTCTCGTGTTAAAAAATCTGAATTCTTCTAGAGTTCCTGATCTTCTGGTCAGACTCTCACACGCCTACCATCGACACTCCAAAGTCT
+
888:5:::666=@C====;;;<666>===>?>5>99:79C:?:CB999555988<<5=4:??D@C@BBBBBA:87133333$3;69::=6===B>=8<;@@178@?>?<==BBBBCD?>>>;>:?@;;;ABB>BC===7=<<>>978@???>A@388<=997:;A=>>AA@9947578:+80505==A=.25552(27:5557::;/66755$57:=?:>:>>956596552708>77;C688959>?>>=99;;;778591779.55;;;95555.5A269@9
@ATNG8:00063:05868
GATGGTAGTGCACATGAGTGTATCCAGAAGATCAGGAACTCTAGAAGAATTCAGATTTTAACACGAGAGTAACGTAAAAAGAAGGTTTTACAAGACTCACGTTAACAATATTGCAGCAGTACGCACACAATCGAAGCGCAGTAAGGATGGCTAGTGTAACTAGCAAAGAATACCACGAAAGCAAGAAAAAGAAGTACGCTATTAACTATTAACGTACCTGTCTCTTCCGAAACGAATGAGTACCTCTCAGACGCTCGTCCTACCATCGACAACTCCAAAGTCT
+
><771999:444555=666>>=<<4555.444444.4384444448//)/)///////&/399/6/7;;//)///////$/:5>.555&555.5;;;=><<A?A?BB=@@@=>===@@@@?CCBCBCBB>A@;;7;AAB;;;D@D@CCD@CCCCCDBB@ECBB:88.9<8=@@<@@9::,7<<8>=BBB1BC>CBBCBBB@@=@9?=@@:?9:>B;;7;CDBBBD@B?;;;69??=CCBCBBB>AABA??;;000::0939993000///7///..68/7888
@ATNG8:00066:05878
GATGGTAGAGAGAGCTCTCTCATCGTACTCATTCGTTTCGTAAGAGACAGGTACGTTAATAGTTAATAGCGTACTTCTTTTTCTTGCTTTCGTGGTATTCTTGCTAGTTACACTAGCCATCCTTACTGCGCTTCGATTGTGTGCGTACTGCTGCAATATTGTTAACGTGAGTCTTGTAAAACCTTCTTTTTACGTTTACTCTCGTGTTAAAAAATCTTGAATTCTTCTAGAGTTCCTGATCTTATGGTGTCGTCTATCATGTACTACCATCGACACTCCAAAGTTCT
+
<@AB@CCCBBB:99@<<@@95599455;;;;<:=?CG>CCCC@BBBBC@@<@@>?@6;59@=85:054:99455=555===+=>>::::38::<8=8858?/33333:7=BC<><88288:5?3;7:=<=55/6:==4:;B===?==;;;>==<A5;;>5::272878:;;:./+.6699)-)-*--666'45333-3666775755.33333$3..(.627477479=88>C4>4=>878=-//9/--////;866///88=997737789///87=2;;6//*/6
@ATNG8:00069:05874
GATGGTAGCACGACACGACGATGTGTACTCATTCGTTTCGGAAGAGACAGGTACGTTAATAGTTAATAGCGTACTTCTTTTTCTTGCTTTCGTGGTATTCTTGCTAGTTACACTAGCCATCCTTACTGCGCTTCGATTGTGTGCGTACTGCTGCAATATTGTTAACGTGAGTCTTGTAAAACCTTCTTTTTACGTTTACTCTCGTGTTAAAAATCTGAATTCTTCTAGAGTTCCTGATCTTCTGGGATGTGTGCGCAGTGCCTACCATCGACACTCCAAAGTCT
+
<;CC?CCCCBBBBBBBCDBBBCBCCCCBBB99;9CDF=CB?C@GAACDCC=@@CCC?A=ACCC?C=BBCBAACCB?@??@?2?@?BBBD@CA@A@BBA=AB<???BAA@BCBBAAAB>CCC>A>ABBBDC<;8=AAD=>==>>>AAAAAAA?AAA=>>>=AA<A=A???CAAAC=AAAAA5@<@;==<<<.>A===1998///=89==@@@@/@>>>B=C===:>AA>@==:>;?BBAAA:==@@9@>=<>@@:;:@A@AA:>??=@@@@???CBB:<<7=:::
@ATNG8:00070:05868
GATGGTAGGCGTGTGAGAGTCTGCCCAGAAGATCAGGAACTCTAGAAGAATTCAGATTTTTAACACGAGAGTAAACGTAAAAGAAGGTTTTACAAGACTCACGTTAACAATATTGCAGCAGTACGCACACAATCGAAGCGCAGTAAGGATGGCTAGTGTAACTAGCAAGAATACCACGAAAGCAAGAAAAAGAAGTACGCTATTAACTATTAACGTACCTGTCTCTTCCGAAACGAATGAGTACAGAGAGTACGATATGTCTACCATCGAACTTGCAGAGTCT
+
@?AE:CBB?CCBBBBDDDDCCBAA=7=CC@DCBABFAFACBDDCCC@DD?B@AC?;;;;;*<=A@ABBCCA???6=>::99-8A>A2:98&3894::;=@<@@D=B=BB>@?@?>>>>A??@A>>>>>>>@<@??A=>>>@>>=>:==A?B?ABBDDAA@?ABBCBB?BB?BBB=@@>??8?@?<=?>=>,==9?ABCFAA??;@<@???<A=AB=>>=C>@>=>>=A6:9A:BBB?BAAABBBCBBBBBABA@DAA@@@@A=>:>><<=<>A<@>=>AAD@?
@ATNG8:00071:05871
GATGGTAGGAGACACGTCGCACACGTACTCATTCGTTTCGGAATGAGACAGGTACGTTAATAGTTAATAGCGTACTTCTTTTTCTTGCTTTTCGTGGTATTCTTGCTAGTTACACTAGCCATCCTTACTGCGCTTCGATTGTGTGCGTACTGCTGCAATATTGTTAACGTGAGTCTTGTAAAACCTTCTTTTTACGTTTACTCTCGTGTTTAAAAAATCTGAATTCTTCTAGAGTTCCTGATCTTCTGGTGTCGTCTATCATGTACTACCATCGACACTCCAAAGTCT
+
;;<>?CBD@ACBB==>====CBBBCCCBBBBB=A000+0>:>*////99<?<=BBDE@C?BBBF?B<?@<;=B<<?799787$8:693777(3:996=9=88:49ABABB?BABBDCAA>ABA@CAA@@;;;;;>AAAA<>>>AAA>==>AAA??>><====>=:=;?A?>>>=AA<@<===2=+/*/:<<<,<<333-79;///79355'/////$////827222-2::@A8=4=3=;;@@A=AAA<>>>?@===@@@@@@CB>>==9<@@@@@@A>>:>B:B=>>
@ATNG8:00072:05884
GATGGTAGACACGTGTGCTCTCTCGTACTCATTCGTTTCGGAAGAGACAGGTACGTTAATAGTTAATAGCGTACTTCTTTTTCTTGCTTTCGTGGTAGTCTTGCTAGTTACACTAGCCATCCTTACTGCGCTTCGATTGTGTGCGTACTGCTGCAATATTGTTAACGTGAGTCTTGTAAAACCTTCTTTTTACGTTTACTCTCGTGTTAAAAATCTGAATTCTTCTAGAGTTCCTGATCTTCTGGGATGTGTGCGCAGTGCCTACCATCGACACTCCAAAGTCT
+
55<<9>CCCDCCCCCBBBCECCCCCCCDCCAB?BDDD>DD@D=BB@@@CC@DDC@A>@<@@BD@C=AAAACCBBC@ACDDD3AA?CBBC>BBBB>BBBBBB=A@@DBB?BBBBBAAB>BA>9>:@A@???;;7;=AB=A?@@@@AAAAAAA@@@@<@@@<@@<A<AA@@@AAAB<@@@AA5B=B;====<+=A999077:///@<=?<A@A@.:;?>>7=88818=>>=;;7;=B>>>BA;??@B:@888@@@AAAA???A;@@D<>>>?=<=@@@<@B7==>=
@ATNG8:00073:05889
GATGGTAGCTCGCTGATGATATCTCCAGAAGATCAGGAACTCTAGAAGAATTCAGATTTTTAACACGAGAGTAAACGTAAAAAGAAGGTTTTACAAGACTCACGTTAACAATATTGCAGCAGTACGCACACAATCGAAGCGCAGTAAGGATGGCTAGTGTAACTAGCAAGAATACCACGAAAGCAAGAAAAAGAAGTACGCTATTAACTATTAACGTACCTGTCTCTTCCGAAACGAATGAGTACACATCTCATATGACACCATCGACACCTCCAAAGCTCAT
+
/7//)/:@@A>@<;;;>@;:;BBBA=B;<6;CCA;;495:@@ACCE?BB@C@BB000???+?:???BB@??799+8999444$4>7<2555&5<<8<A<A?@;?@;@>;;6;AA=BBCCCCEC;;;CCBABC>@:59;:558BBBB=B?B@?<?999BBBA?BBBBAA<88/3334;;:;;3877133333$3713338<8652+2-288:2827259717>748>>9;<;;<78AA<>::33/;///66675553-----(--/37866178066/,,,,*2
@ATNG8:00075:05862
GATGGTAGCGCATATCAGCGCAGCCCAGAAGATCAGGAACCTAGAAGAATTCAGATTTTTAACACGAGAGTAAACGTAAAAAGAAGGTTTTACAAGACTCACGTTAACAATATTGCAGCAGTACGCACACAATCGAAGCGCAGTAAGGATGGCTAGTGTAACTAGCAAGAATACCATGAAAGCAAGAAAAAGAAGTACGCTATTAACTATTAACGTACCTGTCTCTTCCGAAACGAATGAGTACTATGTAGAGCTCTATACTAATCGACACTCCAAAGTCT
+
BBBB@B969CDCCBCCCCCCBBBCC>CCC@CCCCCC@C?D?CCCC?BB?B?BCCCBBBB1B?BBCBBBBAA@@8=>9;;;;*;A=B@DED;DCEACECCCDGEE?@>@C@BCC?BBCCDBBCGDCCCCCCC@BBCC?BCCBAA@C?DAD??>@DDDCAAB?CCBABC@DC@99:>BABBB>BBB?99999.9A?BBABCBB??<><>AAA3838ABAA>ACBABBB@F@BBD=BCC?CBBCCCCAAAAAABCCB@A?AC>>==:>AAB@;;;B=AD9A>>=
@ATNG8:00080:05882
GATGGTAGCACGAGTCACTCATATCCAGAAGATCAGAACTCTAGAAGAATTCAGATTTTTAACACGAAGAGTAAACGTAAAAAGAAGGTTTTACAAGACTCACGTTAACAATATTGCAGCAGTACGCACACAATCGAAGCGCAGTAAGGATGGCTAGTGTAACTAGCAAGAATACCACGAAAAGCAAGAAAAAGAAGTACGCTATTAACTATTAACGTACCTGTCTCTTCCGAAACGAATGAGTACGATGAGATCTCGTGTCTACATCGACACTCCAAAGTCT
+
>>BC@B<::99444455555::::=:6669<;;;565.5;;<<=>9@@6;49;?;;;;:':5=8800)/:;9;?86844444$4?;<;@BA4>@?:;<<<;@;>><><CC?BBD=@@@@@AABDCCCCDBCB?@@AA6;;@?AA?@<<:>00+0><<=?BA9997;<<198;==<1777777&38<878787'73,333::889;99888@A9@<>>@@?9??@>>>><@<=@@8@@?00/=::8>=B@@?A<779<9<=@@;;:>>=;;;==A@9@?6<:;;
@ATNG8:00081:05871
GATGGTAGTGCGTGAGAGAGAGACCCAGAAGATCAGGAACTCTAGAAGAATTCAGATTTTTAACACGAGAGTAAACGTAAAAAGAAGGTTTTACAAGACTCACGTTAACAATATTGCAGCAGTACGCACACAATCGAAGCGCAGTAAGGATGGCTAGTGTAACTAGCAAGAATACCACGAAAGCAAGAAAAAAGAAGTACGCTATTAACTATTAACGTACCTGTCTCTTCCGAAACGAATGAGTACGAGAGAGCACACGTGTCTACCATCGACACTCCAAAGTCT
+
BBBC?A@;;<<<556;;=<<=A99;)5957<BAA;;29=ACCBBCC@CC?A>@@=97333$76ACBAADCA:97*8@;;999$9<7<;;;;0;:<7<A@ACBA@@?A>@@6;;A=ACC@AABBCDFDCAAAD?BBBB:;;ACBBCC6;5;;;5;AA?AECC@BB??:>4=?<;;86<88<C97738777788$8;9;A=BB;@A:99:99DE:><>@BAA?A;99ABB?C>BBB>BBB@AAABAA999???>??@9::@999AA=<8552277778>6AC75222
@ATNG8:00084:05868
GATGGTAGCACACGAGATCTCATCGTACTCATTCGTTTCGGAAGAGACAGGTACGTTAATAGTTAATAGCGTACTTCTTTTTCTTGCTTTCGTGGTATTCTTGCTAGTTACACTAGCCATCCTTACTGCGCTTCGATTGTGTGCGTACTGCTGCAATATTGTTAACGTGAGTCTTTGTAAAACCTCTTTTTACGTTTACTCTCGTGTTAAAATCTGAATTCTTCTAGATGTTCCTGATCTTCTGGCGCGTATGTATGTCGCCTACATCGACACTCCAAAGTCT
+
CBBD?CCCBBBCDEHDAAABEC>CCBAAAB;;9=KMD?HD797;;96?@D<A;CB@;@?CC@D:C:>=BAABB<B;?=888';9289::2:>>>8@?>6?=6;;0000)//8688BB?=9=0/0/:7>BC>>:@AAB;A;;:===>>?B@>;:::35./(.62623799799522'299::+8)/.8777)7<332,355...5535+222&287772835503773....).268:8660---(--2332226555777:6:9998555>;9<<:>=4=;;6
@ATNG8:00094:05885
GATGGTAGGAGACACGTCGCACACGTACTCATTCGTTTCGGAAGAGACAGGTACGTTAATAGTTAATAGCGTACTTCTTTTTCTTGCTTTTCGTGGTATTCTTGCTAGTTACACTAGCCATCCTTACTGCGCTTCGATTGTGTGCGTACTGCTGCAATATTGTTAACGTGAGTCTTGTAAAACCTTCTTTTTACGTTTACTCTCGTGTTTAAAAATCTGAATTCTTACTAGAGTTCCTGATCTTCTGGTGTCGTCTATCATGTACTACCATCGACACTCCAAAGTCT
+
9:::@@?@=BBBCB=@DDDBBBDDDCCBCBAA=ABBC<CC?A=;<==>==9==CBB?B>@?@B<@669<<<<=;A8AC<A<+>95:3377&3:44.4994:C?ABBBBB?BBBABBAB>ABC?B?BB=9959;9<>:;7;@???C@?????>;;;=8;;;:==8=:=?C@>==@@;@;;;;/;:=8==>?>/>B@@@189:///8:/87(8>>>/A<;6:697//*/8;==A?A<@9=;9A??<?AA=A>>>C;;;>@@AA@@@>>>@<@AAA???A>><>A:A@@?
@ATNG8:00095:05874
GATGGTAGATATATGCACGCTCTACCAGAAGATCAGGAACTCTAGAAGAATTCAGATTTTTAACACGAGAGTAAACGTAAAAAGAAGGTTTTACATGACTCACGTTAACAATATTGCAGCAGTACGCACACAATCGAAGCGCAGTAAGGATGGCTAGTGTAACTAGCAAGAATACCACGAAAGCAAGAAAAAGAAGTACGCTATTAACTATTAACGTACCTGTCTCTTCCGAAACGAATGAGTACTGTATCTATGTGTGCGCTACCATCGACACTCCAAAAGTCT
+
55<>:<C>CA?@DBBBCBBBCCCCC@BCH@AACB@@=A=@@@BAAB9A<9=9=B=AAAAA1A@BBBBBBB?>=C9=>::999'::5:3:::.;9=569=BCCCCD:;9;A=A;;7:BFFDCCCCCBBBBBBCGCBBC?DBBBDCBB?B@CBB@BBCCC@A@?CCCCBB?BB>BCA499999,7;;5<==<=1<<:=>@@@BB?<8<899;<4:4:>BDD8999=94:;@;?CD<??B@???ABBBBBBBCB???AA@ABABBBAB>BBA@?A?777-578(;@@=
@ATNG8:00099:05866
GATGGTAGTCACGTGTGCTCTCTCGTACTCATTCGTTTCGGAAGAGACAGGTACGTTAATAGTTAATAGCGTACTTCTTTTTCTTGCTTTCGTGGTATTCTTGCTAGTTACACTAGCCATCCTTACTGCGCTTCGATTGTGTGCGTACTGCTGCAATATTGTTAACGTGAGTCTTGTAAAACCTTCTTTTTACGTTTACTCTCGTGTTAAAAATCTGAATTCTTCTAGAGTTCCTGATCTTCTGGAGATATCATCAGCGAGCTACCATCGACACTCCAAAGTCT
+
45<<7<95;;;===BA@A=CCCCCA;<;BC;;;;CDD<AA7;6;@>>@AB>ACEEG?B?CC@A?A?C@A?AAAAB?ABCCB3BA8@99:,8????BBA?AA7:9?CBC?BCCDBAAC?BB>7:5:@?>?@==:=@@A=AA>;;;C>>=@@@@>>>;:;;<>>;>====B@@???;?>>DD2B=A567???/>>>@@7>:95559888/6776+6<>?A=A;>>;@BBAA??<?<>==<::,//77::;=@@@AB???@???@@==:=?@@@@A>>><>>9>AAC
@ATNG8:00050:05913
GATGGTAGTGATACAGATCAGACACCATAAGATCAGGAACTCTAGAAGAATTCAGATTTTAACACGAGAGTAAACGTAAAAGAAGGTTTACAAGACTCACGTTAACAATTATTGCAGCAGTACGCACACAATCGAAGCGCAGTAAGGATGGCTAGTGTAACTAGCAAGAATACCACGAAAGCAAGAAAAGAAGTACGCTATTAACTATTAACGTACCTGTCTCTTCCGAAACGAATGAGTACGATGAGATCTCGTGTGCTACCATCGACACTCCAAAGTCT
+
;;;;<???CCBBBABBCCCCCCCBB?BAA?ACCBBB@B@CBB??@C@BB?C@CC??@CC:C?AABCGA@A777,9@@AAA4AA297;@9A@@=@CCCCGFCC@D@DD>B>BC?CCCBDBBBCCCCCCB@@?@BAC?BBCCCB@@5;4;;;6;BBBCECB?BCCCBB?BB=B9979@@@>7=00*0000*0=9AECEEDBBB?A=@===1819@B;<8;AAAABB;=;:99/9??;?ABBBCBBBBBBDDBB???BB?@AA;;7;@??>>>>==8==5@B@A
@ATNG8:00056:05946
GATGGTAGCGAGCGAGTGTGTATACCAGAAGATCAGGAACTCTAGAAGAATTCAGATTTTTAACACGAGAGTAAACGTAAAAAGAAGGTTTTACAAGACTCACGTTAACAATATTGCAGCAGTACGCACACAATCGAAGCGCAGTAAGGATGGCTAGTGTAACTAGCAAGAATACCACGAAAGCAAGAAAAAGAAGTACGCTATTAACTATTAACGTACCTGTCTCTTCCGAAACGAATGAGTACTATGTAGAGCTCTATACTACCATCGACACTCCAAAGTCT
+
BBCC@CCFAAABABAB<;9A@@AAC<ACCABBBB@@<@;@@A@A@@<::7:????:;;;;*;;BBAAABBBBCB;BA;;<;<);@=@>BCC;CCCBCBBBB0000+0:>>;?=?;;@99;BBBCBB@@;;;C@CDDD@CBDDCC@@>AADAA?ABBCAB;;9;DBDBD@BB@BDA=@@DAD=@994:AAAB3BB????BBCBAA@D=AABB@C?B=B@@=@BAAABB=A?AAA<ACC?BBDBBBBBBBBBBBBBBBBBBBBCD8858=>==;;;;;9>>5AABB
@ATNG8:00056:05947
GTTGGTAGGAGACACGTCGCACACGTACTCATTCGTTTCGGAAGAGACAGGTACGTTAATAGTTAATAGCGTACTTCTTTTTCTTGCTTTCGTGGTATTCTTGCTAGTTACACTAGCCATCCTTACTGCGCTTCGATTGTGTGCGTACTGCTGCAATATTGTTAACGTGAGTCTTGTAAAACCTTCTTTTTACGTTTACTCTCGTGTTTAAAAATCTGAATTCTTCTAGAGTTCCTGTCTTCTGGTATACACACTCGCTCGCTACCATCGACACTCCAAAGTCT
+
@@=?9;<<:CBBBCDBBCCBBBCBEBCBBBBB>BAA@<BC?CAGCCCCCD@CCCCC?B?ABBB?B?BCCABAB=B8CDAA=1BC?BBBB6CCAA>AAA=AB?A?@CCC@CBCBBCBB?BBB?C?CDDCA>>@<?>>>7::@@@??>>>>>>@>>><>==:8808:>>>@@@@@@<???BB5B8;8;@BBB/BB>>>9>@A??>><888)8:::)79:9:19476.5<@@@>>8=5=<<=A<@@@7<;@A??>>??=>>@@@????;?;;;==?;;;;?>4>>;;
@ATNG8:00061:05931
GATGGTAGGAGACACGTCGCACACGTACTCATTCGTTTCGGAAGAGACAGGTACGTTAATAGTTAATAGCGTACTTCTTTTTCTTGCTTTCGTGGTATTCTTGCTAGTTACACTAGCCATCCTTACTGCGCTTCGATTGTGTGCGTACTGCTGCAATATTGTTAACGTGAGTCTTGTAAAACCTTCTTTTTACGTTTACTCTCGTGTTAAAAATCTGAATTCTTCTAGAGTTCCTGATCTTCTGGGTCTACGCTCGTCGCGCTACCATCGACACTCCAAAGTCT
+
DBBA?CCC?@AADDDCCCBBABBBCCBBBCBB@ACCC>CD@D?BCCCCCC@BCCCC@C@BBCC@C?CCCCCC<<B>CCCCC2?A?BBCC=DCBB?BBD?BB>>=?EDC?BBBBBBBB>BBB>A;<><>>>>>;?AAA=;;;>>>>@AAA>>@AAA<AAA=@@<@<>>>@ADDBB;??@@@6@<@998888(9>:::)88<888@888:>CDC.9888=;@;@@<>>>?>>>=A;>?BACB9==BB;?>?AAAA?>>:::AAAA@@<@@@@777=995:A8A@@;
@ATNG8:00062:05935
GATGGTAGTGCGTGAGAGAGAGACCCAGAAGATCAGGAACTCTAGAAGAATTCAGATTTTTAACACGAGAGTAAACGTAAAAAGAAGGTTTTACAAGACTCACGTTAACAATATTGCAGCAGTACGCACACAATCGAAGCGCAGTAAGGATGGCTAGTGTAACTAGCAAGAATACCACGAAAGCAAGAAAAAGAAGTACGCTATTAACTATTAACGTACCTGTCTCTTCCGAAACGAATGAGTACGAGAGAGCACACGTGTCTACCATCGACACTCCAAAGTCT
+
DCCD@CCDCBCBBCCCCBBBBCCCB=;:<AGCCDCB?C@CABABBC?BB?B?CA?99999)9<ACBACCAA899,9@:<;;:$:<89<@@@4@CDAEBBCCBDBB>B?BB?BEE?BBBBBCCCCCCCCBBBC@DDDD=A@CCBBBB<A=BAA?ACCCCCCC?BABBBC?BB@BBB999CFF?CAA=99898.8A?BBABCCAB>:>=AAAA<>;>AA@@=@AA@@?@>A?BCB>BEE?BBBBCDBBBBBBCDCBBBBBAA@AA@B?@>>>@?>>>A=AA:A887
@ATNG8:00063:05910
GATGGTAGTATCTGCACACTCTGTCCAGAAGATCAGGAACTCTAGAAGAATTCAGATTTTTAACATCGAGAGTAAACGATAAAAAGAAGGTTTTACAAGACTCACGTTTAACAATATTGCAGCAGTACGCACACAATCGAAGCGCAGTAAGGATGGCTAGTGTAACTAGCAAGAATACCACGAAAGCAAGAAAAAGAAGTACGCTATTAACTATTAACGTACTGTCTCTTCCGAAACGAATGAGTACACACTCTCATATGACACTACCATCGACACTCCAAAGTCT
+
////6:;;@>>BB?;?///=====@:=691555<5615599:;;==7:8471--,,,888(808---79877799(///-5777'-/(/(///&//838887977333(3388465505668<<<<<<<@@9;;@<@@<;6;@?@@@@A6;5;??;@A@@BB??798?A??9=>3333.33=?>8@??;?BBAA3><:=BBABBBA=9=:><==:?477>00////:;=:<:888-38:-45;:::::<88<<888:=8:===55558<;<<<<====7==<@@88
@ATNG8:00064:05950
GATGGTAGTGCGTGAGAGAGAGACCCAGAAGATCAGGAACTCTAGAAGAATTCAGATTTTTAACACGAGAGTAAACGTAAAAAGAAGGTTTTACAAGACTCACGTTAACAATATTGCAGCAGTACGCACACAATCGAATCGCAGTAAGGATGGCTAGTGTAACTAGCAAGAATACCACGAAAGCAAGAAAAAGAAGTACGCTATTAACTATTAACGTACCTGTCTCTTCCGAAACGAATGAGTACATAGATATACGTATAGCTACATCGACACTCCAAAGTCT
+
BBBB?B@@@ECCAAACCCLCCCCCC>BECACCCCBB@C@CCCCDCC?CC?C@AABCCCCD3C?BBBBC@??788+9@;;;;<';;:=@BBB9BCC@CBBCCBB>?;@=AB?BBC@BBBBCCCCDCCCCBBBB=B??@@BBBDCCBB?C@C@@?@DCGCCCC@@@@DDC?BB?BBB?BCBCC>C??:??>==1=C?BBB>>>AAB<A<?@B@=B<>>C;;6;A@@@BB?B????<?AC?BBBBCBBBABBBBBBCA@ABB@???@@@@>>>A=>:;7>C=A677
@ATNG8:00065:05944
GATGGTAGCATCATGCATATCTCACCAGAAGATCAGGAACTCTAGAAGAATTCAGATTTTTAACACGAGAGTAAACGTAAAAAGAAGGTTTTACAAGACTCACGTTAACAATATTGCAGCAGTACGCACACAATCGAAGCGCAGTAAGGATGGCTAGTGTAACTAGCAAGAATACCACGAAAGCAAGAAAAAGAAGTACGCTATTAACTATTAACGTACCTGTCTCTTCCAAACGAATGAGTACGTGTGCGACGTGTCTCCTACCATCGACACTCCAAAGTCT
+
<<<>?BBBBCCCCBBCCCCCCCCCB@BCC@CCCCCC@C?BBDCCCC@BD?A?ACCBBBBB3B>>@BBCCCB89979BCCFCD3BB=@<@BB:BELACBBBCBB9:8;@BBABDD@CCBACCCCBCCCCCCCC@CBBB?AABBCCCD@D@CBB?BCCCBBAA?ABFCBB=AC?BBE=????=5?994:BBBB3CC?E@??EBBA@<@<@@AA;?<?AB;;8;AA@??@@C?DK>BBB?BBCCCCBAABCDCCBBBBB?><<79//*/9;=>>>B@@=BK>C888
@ATNG8:00066:05922
GATGGTAGGACGAGCGTCTGAGAGGTACTCATTCGTTTCGGAAGAGACATGTACGTTAATAGTTAATAGCGTACTTCTTTTTTCTTGCTTTCGTGGTATTCTTGCTAGTTACACTAGCCATCCTTACTGCGCTTCGATTGTGTGCGTACTGCTGCAATATTGTTAACGTGAGTCTTGTAAAACCTTCTTTTTACGTTTACTCTCGTGTTAAAAATCTGAATTCTTCTAGAGTTCCTGATCTTCTGGGCAGACTCTCACACGCCTACCATCGACACTCCAAAGTCT
+
::BC:CCD?BAABCCCCBBBBCBB?BCCCC@A>ADDD>DC>B>@DDDEAAAAAEDF?C?BCCC@D?BBBBCBB@C;999999%;@>@ACM>CCBC@BBB?DC@BBBFED?ABDDBBBB@BCC?B?@CCCBBBD?CCCC@BBBBDBBBC@CCCCCCCACAB>BC@C@BBABCCBBB?BBBBB8A=@9:::::*;BAAB=CBBBCCCCCC@DCCC5CBCBC@B?CC@CBBCC@@?@@CCCCCC>BBDD>BBCCCDCCAA@BDFD@C999:@@ABBBFAA>AG>CCCB
@ATNG8:00067:05946
GATGGTAGGCACTGCGCACACATCCCAGAAGATCAGGAACTCTAGAAGAATTCAGATTTTTAACACGAGAGTAAACGTAAAAAGAAGGTTTTACAAGACTCACGTTAACAATATTGCAGCAGTACGCACACAATCGAAGCGCAGTAAGGATGGCTAGTGTAACTAGCAAGAATACCACGAAAGCAAGAAAAAGAAGTACGCTATTAACTATTAACGTACCTGTCTCTTCCGAAACGAATGAGTACGAGAGAGCACACGTGTCTACCATCGACACTCCAAAGTCT
+
@@CE@CCE?BA@ABBCCCBBCBCCC>CBD@CCCBBB@C@CBCBBCD?CB@C?CBCBBBBB2C?ABBBBBBBAA@8>?;;;;;*;B>B?CCF<GCCAEBBACCD@@?AACC@CCC?BBCBDCCCCCCBBBBBC@DBBB<@?BBBBBB:@<@@@=@CBBCBBB?BAACDC@AA>BBA799BBB=BBB?ADDDD2BB?BBB@BBA??<?;>=>>1918>A@@>CB@@AAA>AACCB>DBB>AABBBBAAABB@@@BBAAAAA=898;;6;;;;;;;BBB=DD;C888
@ATNG8:00068:05937
GATGGTAGCGCACACATAGATACAGTACTCATTCGTTTCGGAAGAGACAGGTACGTTAATAGTTAATAGACGTACTTCTTTTTCTTGCTTTCTGTGGTATTCTTGCTAGTTACACTAGCCATCCTTACTGCGCTTCGATTGTGTGCGTACTGCTGCAATATTGTTAACGTGAGTCTTGTAAAACCTTCTTTTTACGTTTACTCTCGTGTTAAAAATCTTAATTCTTCTAGAGTTCCTGATCTTCTGGCTCTCGTAGACAGATACTACCATCGACACTCCAAAGTCT
+
?::::><BBBCB;:6CCAAACCBAAJ;:6=@@<ADCC<:;696=9;;<BE?CCBAA=@<A@AB60-0@0//=<<<?:=<>==)6626:;;3///9:)//4.4;055<=CEADGCAAACKACBB@B@CCCCCBBBACA@@@CAAACBAABBBBBBDBB>BAA=AD?C@BBABBDB@A=@BBBB:B?C=@@CCB0AC;;;7;AAAAAAA;;5<;<;*<;;5:<@;@B?@@@AAAA@C@DEBBBB8:;A=AA;<;;;;BDBBBCC@@@BB>@@@;;:?>8829=6?;::
@ATNG8:00072:05943
GATGGTAGAGAGAGCTCTCTCATCGTACTCATTCGTTTCGGAAGAGACAGGTACGTTAATAGTTAATAGCGTACTTACTTTTTCTTGCTTTTCGTGGTATTCTTGCTAGTTACACTAGCCATCCTTACTGCGCTTCGATTGTGTGCGTACTGCTGCAATATTGTTAACGTGAGTCTTGTAAAACCTTCTTTTTACGTTTACTCTCGTGTTAAAAATCTGAATTCTTCTACGAGTTCCTGATCTTCTGGGCTGCGCTGATATGCGCTACCATTCGACACTCCAAAGTCT
+
@??<9<<ABBB@@=>0//99<<ABBABBBBBB?BCDD?CC@C@;;9ABAA<@A>;:04.44<<8;?BADAB??9?-333333$3;973333&39884:;;:?C888;?;>8>===AA@@>@AC@C?AAA??887<A><=:====@=>;;<BBB>;;;:;;;:@?3856AA?===7737799;,;9=7=<===/>>>CB9@=97=;999=15666)6///<5949;49:///66=490:97=8?666;=4=///;;99>BA@;<;9:<=7//-/=><@?;;8;D;A;77
@ATNG8:00073:05921
GATGGCACTGCGCACACATCCCAGAAGATCAGGAACTCTAGAAGAATTCAGATTTTTAACACGAGAGTAAACGTAAAAAGAAGGTTTTACAAGACTCACGTTAACAATATTGCAGCAGTACGCACACAATCGAAGCGCAGTAAGGATGGCTAGTGTAACTAGCAAGAATACCACGAAAGCAAGAAAAAGAAGTACGCTATTAACTATTAACGTACCTGTCTCTTCCGAAACGAATGAGTACATAGATATACGTATAGCTACCATCGACACTCCAAAGTCT
+
BBDEACBBBBCCCCBCCBBCC>CFJBCBBCCC?C?AABBBCC?CD?C@A??88787)8<AABABBBCAA>8=@89999(9>;@?BBB8BBB@CA@ACCA@@;@<AA=>;:7;<@@@@@BAAAA>>>AC<A@@@:;;>@>@>><><>>B@BA==AAAA=BAA?BB?AA=BBD@AA@BB:>><887777'5:4;?C=?@>>><?<@@AA<A<???6617C==:;;<@<@@A:ACB?@@@@99:AAAC>BBABA@@@AAAAAAA<?=AA@@?@@A;??7A8:9
@ATNG8:00075:05947
GATGGTAGGCACTGCTCACACATCCCAGAAGATCAGGAACTCGTAGAAGAATTCAGATTTTTAACACGAGAGTAAACGTAAAAAGAAGGTTTTACAAGACTCACGTTAACAATATTGCAGCAGTACGCACACAATCGAAGCGCAGTAAGGATGGCTAGTGTAACTAGCAAGAATACCACGAAAGCAAGAAAAAGAAGTACGCTATTAACTATTAACGTACCTGTCTCTTCCGAAACGATGAGTACTATAGACTATCTGAGACTACCATCGACAGCTCCAAAGTCT
+
:;<>066B=::<<:<::666>>@@A7>B@<<@@@@EAA988.----6068,/)4944488<'<258=>>=:66::30//////$/729.555&555.55:<666??9=9696:@@=?A@?BDDCCCBB@@@AB>@@::49;;;;>894:;>>;7<=<:>>BB?BBBBBA=@B>BA<6<???>433;4/////'/;60/.7/229?7>277:746469;896///79896:5///)////6668;;;=>A8<6956///8769///(///39333355.58'2255
@ATNG8:00087:05949
GATGGTAGAGAGAGCTCTCTCATCGTACTCATTCGTTTCGGAAGAGACAGGTAGTTAATAGTTAATAGCGTACTTCTTTTTTCTTGCTTTCGTGGTATTCTTGCTAGTTACACTAGCCATCCTTACTGCGCTTCGATTGTGTGCGTACTGCTGCAATATTGTTAACGTGAGTCTTGTAAAACCTTCTTTTTACGTTTACTCTCGTGTTAAAAATCTGAATTCTTCTAGAGTTCCTGATCTTACTGGTATACACACTCGCTCGCTACCATCGACACTCCAAAGTCT
+
;;5546=====:777///77979;;;;>=?<=:??@A7>>:>7;;666==8::44.4.4;995:7<<<555:33-333333#3349333,3:>>:>==9=?0/0>000*/999=>:;488;8=7;;8;8559457898:<<97:8:65522222722224:;27358:>999@@;;;<=C.>9>;????A/97669.7-----687:17777(5;@;<:=:@@<>>>B>>><?;>=99--)-,22,(,,,,,23358555599667376454----5044-3777
@ATNG8:00091:05917
GATGGTAGTGGATACAGATCAGACACCAGAAGATCAGGAACTCTAGAAGAATTCAGATTTTTAACACGAGAGTAAACGTAAAAAGAAGGTTTTACAAGACTCACGTTAACAATATTGCAGCAGTACGCACACAATCGAAGCGCAGTAAGGATGGCTAGTGTAACTAGCATAATACCACGAAAGCAAGAAAAAGAAGTACGCTATTAACTATTAAACGTACCTGTCTCTTCCGAAACGAATGAGTACGTGTGCGACGTGTCTCCTACCATCGACACTCCAAAAGTCT
+
ABBB>@>B9;.49999;<=;;;?A<;89@@;<CCBAB?C>BBBBBBC@AB>B@BB???BBA1B?@??CCCCB@@=6<=<<;;;*;C@B5;;;49BA?BCCBBACBCBC@CB?BBB@BCCEDCCCAAADEBBDD@EE;;;;BBCBBBC@B?B@@=@BBBCDCC@CCBBDA:;89CA8>=>>?8;>><@@@@A2AB?BDCDAAACC@@<=<;9/78(8=;;;?AA?@@@@=?=???9>@@>@BBBAAAB:::@?>?877<7755.222.5::6665522+337&7525
@ATNG8:00093:05936
GATGGTAGGCGAGAGTGAGACGCAGTACTCATTCGTTTCGGAAGAGACAGGTACGTTAATAGTTAATAGCGTACTTCTTTTTCTTGCTTTCGTGGTATTCTTGCTAGTTACACTAGCCATCCTTACTGCGCTTCGATTGTGTGCGTACTGCTGCAATATTGTTAACGTGAGTCTTGTAAAACCTTCTTTTTTACGTTTACTCTCGTGTTAAAAATCTGAATTCTTCTAGAGTTCCTGATCTTCTGGTGTCTGATCTGTATCAATCGACACTCCAAAGTCT
+
<<AA=A;504:7<00/::<:@@CC99;A@C;98;CDD=CC@C?BBBCCCC@CCCBB>C@BBCB@C?BCA@@DC=D=???==,<@?BBBB=CBCC?BBC?AA799AABB>BABBB@A@=@?A994:?=<<=:;5;===188=????AABAAA@=<<6<<<48818=AA@?>AAAA<B>>>>6>=D8<<===<&<<///(//8//.8//5-5555$2:99<:>9=>=@@@====:<8=@::6;59//+/<;;>?>>@@@@???D=DK?>=;::>199)8<>=
@ATNG8:00061:05995
GATGGTAGACACGTGTGCTCTCTCGTACTCATTCGTTTCGGAAGAGACAGGTACGTTAATAGTTAATAGCGTACTTCTTTTTCTTGCTTTCGTGGTATTCTTGCTAGTTACACTAGCCATTCTTACTGCGCTTCGATTGTGTGCGTACTGCTGCAATATTGTTAACGTGAGACTTGTAAAACCTTCTTTTTACGTTTACTCTCGTGTTTAAAAATCTGAATTCTTCTAGAGTTCCTGATCTTCTGGAGATATCATCAGCGAGCTACCATCGACACTCCAAAGTCT
+
;;<<@BBBCCBB@;;:99@FCCCAABBBCCBA?ACCC>CC@C@BBBC@AA?BCCCD@D@AAAA@E@DBB::8A<?<99878'9<<???><?GGF@CBB998;?>BBBC@@@?B@A??<?A<@@<A?@?A@;;7:@@B<>>AA???AAA?==>A@@<==<8>@5:6;???@@AAB7;;<<</=9>:88888(8>788-8=>>=>;;9=<59==<,;///<6>5>>6:;?@???=A:>=??;;6;==9888?>?@<;;BBA>>>@@?@=ABA@??>>>@<@B:B<<=
@ATNG8:00062:05974
GATGGTAGGCGACATACATACGCGCCAGAAGATCAGGAACTCTAGAAGAATTCAGATTTTTTAACACGAGAGTAAACGTAAAAAGAAGGTTTTACAAGACTCACGTTAACAATATTGCAGCAGTACGCACACAATCGAAGCGCAGTAAGGATGGCTAGTGTAACTAGCAAGAATACCACGAAAAGCAAGAAAAAGAAGTACGCTATTAACTATTAACGTACCTGTCTCTTCCGAAACGAATGAGTACGTGTGCGACGTGTCTCCTACCATCGACACTCCAAAGCTCT
+
44;;7<@A;>BCBBBBBBBBD;;;B?CBC@>>>=<A8A7@@=@?>>9<<9<38;;555559#56;<A><66599909;;;;;;';;999;;;0;>A<@<6;FCCBB?B?AA=AAA?BBAA@@@B;;;BBCCCC@CC;;:;CCCCCBA?BACBB@BCBBBBBC?AAAA@@<?@=ABA<??9999+9<<99::::.:A>ABBBBBCBB@C?BBCA;A<AAA;:4:?@?@@C>A>AAA;AA@=AAAABBCD>??>><>777A@A?@9?9929:9755/88;(00*/00::
@ATNG8:00071:05969
GATGGTAGCACGAGTCACTCATATCCAGAAGATCAGGAACTCTAGAAGAATTCAGATTTTTAACACGAGAGTAAACGTAAAAAGAAGGTTTTACAAGACTCACGTTAACAATATTGCAGCAGTACGCACACAATCGAAGCGCAGTAAGGATGGCTAGTGTAACTAGCAAGAATACCACGAAAGCAAGAAAAAGAAGTACGCTATTAACTATTAACGTACCTGTCTCTTCCGAAACGAATGAGTACGTGTGCGACGTGTCTCCTACCATCGACACTCCAAAGTCT
+
DDDE?CCCC@ABCCDCBBBBCBCBC@BCC@CCCC@@>A@BBCCCDB@BD?B?BCCCCCCC2C?CCAABBBBBBB<BA@AA@@,@A=B@BBB<BCDACCCCBBC@@>@@CE@CBB?BBCCDDCFCCCBBBCCC@CCBB@BBBA@???<@?BBB@BBBBCCBB?BBBFBB?BB@BBB?ABAAA;??>>ADDDC2BB?B???B@@FD:>:>@@A<@<@AC@?=?A@@?AA=A@BCC=B?@>?BCABBBBBBCBDB:88?@???@;@8717=;;;>==;;7;A:?898
@ATNG8:00072:05983
GATGGTAGTGTGTCTCTGAGAGTAGTACTCATTCGTTTCGGAAGAGACAGGTACGTTAATAGTTAATAGCGTACTTCTTTTTCTTGCTTTCGTGGTATTCTTGCTAGTTACACTAGCATCCTTACTGCGCTTCGATTGTGTGCGTACTGCTGCAATATTGTTAACGTGAGTCTTGTAAACCTTCTTTTTACGTTTACTCTCGTGTTAAAAATCTGAATTCTTCTAGAGTTCCTGATCTTCTGGGATGTGTGCGCAGTGCCTACCATCGACACTCCAAAGTCT
+
-5553---/9///;5556;>====;9557://)////(/85:.455:4455;;;;=9>:;79@*0+////9;<;;455555$5949>@@6;66669;<166166;;;>;>><::7//-55(-(-/::9:55.54443;;==<:9---6-----/27//)4:393:=5556=;<7;555)5.5.55555$5;;<@6>666<65555.5555$5:955.5.55.44:=<<<5:55//779)/-88/8-////:9545;99984545///////777177.9444
@ATNG8:00089:06000
GATGGTAGTACATGATAGACGACACCAGAAGATCAGGAACTCTAGAAGAATTCAGATTTTTAACACGAGAGTAAACGTAAAAAGAAGGTTTTACAAGACTCACGTTAACAATATTGCAGCAGTACGCACACAATCGAAGCGCAGTAAGGATGGCTAGTGTAACTAGCAAGAATACCACGAAAGCAAGAAAAAGAAGTACGCTATTAACTATTAACGTACCTGTCTCTTCCGAAACGAATGAGTACGTGTGCGACGTGTCTCCTACCATCGACACTCCAAAGTCT
+
55<<7:>;4////////79;;;?D@:==B=A;99556;8===>B@@<<?<?@@?<<<@@?*>96666>==>>==059?>>>>,5:669>?@1;;@@CCCCCDGDF<@<;;5;@@8;?BBBCBBCCCDBBBAB=ACAA=ACAABB;;49;@;;29@@@BCBB?BCCFBA?ACA???@CA>>;6897/0;===,9:)//=9?:<<B8B>BB@<<@8BBDDF?@@9999<.4.444(4::59::???==37/6686---6---/)/=:8:<=====9995=<8?<;;
@ATNG8:00090:06001
GATGGTAGGAGACACGTCGCACACGTACTCATTCGTTTCGGAAGAGACAGGTACGTTAATAGTTAATAGCGTACTTCTTTTTCTTGCTTTCGTGGTATTCTTGCTAGTTACACTAGCCATCCTTACTGCGCTTCGATTGTGTGCGTACTGCTGCAATATTGTTAACGTGAGTCTTGTAAAACCTTCTTTTTACGTTTACTCTCGTGTTAAAAATCTGAATTCTTCTAGAGTTCCTGATCTTCTGGGCTGCGCTGATATGCGCTACCATCGACACTCCAAAGTCT
+
BBCC@CCE@CCCC@AABCCCCDCFDCCC;;;A=B<;;0:C>B>CCBBBCB>ABBBB@B?CCCJ?@?@CCBBB?::8=<<==+@<9==>>6@ABA?BBC@CB<??@@@@>ABBCCCCC?BBB@B?A>>>?;;;=@A??=?@B:;;>>>=BBB;;;=:=??;?@<@<@?>?>>?C@:=8888(88>:>@@@@/?A;;;6;@@>>?C@??;????/?===@:>:=A=BDA@;;;=B=@?>>??=?@AA:A===A???@>>>@@@???@5::;;<::767177.777;
@ATNG8:00091:05978
GATGCTCTGCTCTGACTCTCGTACTCATTCGTTTCGGAAGAGACAGGTACGTTAATAGTTAATAGCGTACTTCTTTTTCTTGCTTTCGTGGTATTCTTGCTAGTTACACTAGCCATCCTTACTGCGCTTCGATTGTGTGCGTACTGCTGCAATATTGTTAACGTGAGTCTTGTAAAACCTTCTTTTTACGTTTACTCTCGTGTTAAAAATCTGAATTCTTCTAGAGTTCCTGATCTTCTGGTGTCTGATCTGTATCACTACCATCGACACTCCAAAGTCT
+
A<>@B<BBEJHBBBCCCCCCDIBBAAB@<@@@@;AD@C@CCCCCCF@BBCBB>B@CCCCAGACCCC>C@@C:AAABB2BC@DBCB=BBBB@BCD@AA?ACCDFD@CCCBBCBB>B@@=@?CBCBBBBB@CBBA@CCCB@@@CBBBBCAABB@CBB@BD?C?CCBCCCICC@@:99:4:@D@CCDDI0AA;<;09AB?>>@B==9=??@0@@ABD?B@BB:::AA@AA>A@CCABAA=@;;5;B@;;;CBCCCBCAA@CCDCABAAC@@?@AA;@@;@@@B
@ATNG8:00093:05965
GATGGTAGCATCTGCATATCTCACCAGAAGATCAGGAACTCTAGAAGAATTCAGATTTTTAACACGAGAGTAAACGTAAAAAGAAGGTTTTACAAGACTCACGTTAACAATATTGCAGCAGTACGCACACAATCGAAGCGCAGTAAGGATGGCTAGTGTAACTAGCAAGAATACCACGAAAGCAAGAAAAAGAAGTACGCTATTAACTATTAACGTACCTGTCTCTTCCGAAACGAATGAGTACGTGTGCGACGTGTCTCCTACCATCGACACTCCAAAGTCT
+
448:7;BBBCCBBBBB@AA>ABBB=BAB?A<<<BB;A:>==00/@;?>;@;;?;<>CCC1B?AA@BCAAAFDD;>>:9999':>;;=BBB7BECABCCCBBCCB?@?AE@CBG@CEDDIAABCBBBCBBBA<@@00-0@@>AB9:8;=A@@=?>?;AAAB@BBBBBA=8857A<6;;887.733,3;>?A1BB@B@A@A;??A6;7:<==5;5;>B@@;@D:999:3::?@A;AAA=ABA@AA>?>BA@@??=;>>>>>A=A==:=;;;===>==9=A8A888
@ATNG8:00095:05985
GATGGTAGCACGAGTCACTCATATCCAGAAGATCAGGAACTCTAGAAGAATTCAGATTTTTAACACGAGAGTAAACGTAAAAAGAAGGTTTTACAAGACTCACGTTAACAATATTGCAGCAGTACGCACACAATCGAAGCGCAGTAAGGATGGCTAGTGTAACTAGCAAGAATACCACGAAAGCAAGAAAAAGAAGTACGCTATTAACTATTAACGTACCTGTCTCTTCCGAAACGAATGAGTACAGAGAGTACGATATGTCTACCATCGACACTCCAAAGTCT
+
@?@D@ECBABBC>CCAA@DBBAC=C:CDG?CBCCAA?BAGCCCGCD@BB?B@ECCBBA@@2A?BBCDCCCCCCC<ABCCCCC2AB?@<AEI<CEC@CCCCECCCD@D@BB@BCC@CCBCBCCCBBBCCCCCC?CCBA>AABAAA??=@@CCD@CCCBBBCC@AABBBB?BB?AAA;?????8>@A?BBDEH3AA>A??@CA@@A<@<>>>A8<8;=A@?;??===?@>A>ABD@DBB?B@AACCBBBCBBAAABABABBBAA==A<A@;;;A===@:@@:@@>?
@ATNG8:00050:06043
GATGGTAGCTATACGTATATCTATGTACTCATTCGTTTCGGAAGAGACAGGTACGTTAATAGTTAATAGCGTACTTCTTTTTCTTGCTTTCGTGGTATTCTTGCTAGTTACACTAGCCATCCTTACTGCGCTTCGATTGTGTGCGTACTGCTGCAATATTGTTAACGTGAGTCTTGTAAAACCTTCTTTTTACGTTTACTCTCGTGTTAAAAATCTGAATTCTTCTAGAGTTCCTGATCTTCTGGGATGTGTGCGCAGTGCCTACCATCGACACTCCAAAGTCT
+
CCBB@CCABB655:<<;;?B@BA@@@:;:A@A=ACBB>CE@CFCDAAAEC@CCBCC@C<@@CC@C@CCCA@A@@?<:9777$89<;873(3==<=BBB?CG9:9;EFE?CBBBBCBB?BCD?B>BB>B@=>@=BA>>;>@@@@@@@@@??@@?AA=@@@:>>;?>BB@>>??DD<AAAAA5A=B:==AAA/@>99;6676///;76;:>>>>/<;;:A:>:;:5;==>>>><><@@ADBB7;:BB:B888A@>==??A@@A8==B=@@>>;;;A@@<@B:?>99
@ATNG8:00079:06053
GATGGTAGTGTGTCTCTGAGAGTAGTACTCATTCGTTTCGGAAGAGACAGGTACGTTAATAGTTAATAGCGTACTTCTTTTTCTTGCTTTCGTGGTATTCTTGCTAGTTACACTAGCCATCCTTACTGCGCTTCGATTGTGTGCGTACTGCTGCAATATTGTTAACGTGAGTCTTGTAAAACCTTCTTTTTACGTTTACTCTCGTGTTAAAAATCTGAATTCTTCTAGAGTTCCTGATCTTCTGGAGATATCATCAGCGAGCTACCATCGACACTCCAAAGTCT
+
;;99>A??B>:;6@@@?CBBBBCBCBBBBBBB@BABB>BB@B@CBBBCCD@CBBCCAG@FCCC@D?CCFCCCC?=9;;;;;*;B@FCDF>BBAA=ABB?BC?A@@@AA=BCCCDCCC@CCC@C@BBBDD@@@>ABCC@CCCBBBCCCCCCCBBBB@BDD=AC?A?BBBBBCA@A?@CCDF;A<A;;;:::*;BBBE>DBGIB;;;CC?CGCC5C@@AC@D@BBACCCBBBB?B?BCDCCC?AAC@CBCCCCDCBBBCBBBBBCBB>CCCCCCCDDD=@@;AB;:
@ATNG8:00095:06011
GATGGTAGCGCGACGAGCGTAGACCCAGAAGATCAGGAACTCTAGAAGAATTCAGATTTTTAACACGAGAGTAAACGTAAAAAGAAGGTTTTACAAGACTCACGTTAACAATATTGCAGCAGTACGCACACAATCGAAGCGCAGTAAGGATGGCTAGTGTAACTAGCAAGAATACCACGAAAGCAAGAAAAAAGAAGTACGCTATTAACTATTAACGTACCTGTCTCTTCCGAAACTAATGGTACAGAGAGTACGATATGTCTACCATCGACACTCCAAAGTCT
+
:<<<=A;<<<A@CCCCCCB@BC9:905>D:CEDBAA=@8<000:7<8;<8=8???A@CCC1?=?AA?><>89==388;>=<<(55.5.555&5=>:>GEC9;6:;79?BC@CCC@CC@@ACGCKCCCCDDDB@BA;;6;A@?ABAA>B@DAA?ACBBBCCB?AAAA@A=AB?@A@=BBABB<@:=<7899::%:837:5;8:;5506999;>.808;A@@=A@@C@@?8<5778*37717747;;?777?:<A=88=BB@@A@:949@?;<BBB=@5CC=C@@@
@ATNG8:00095:06042
GATGGTAGGCGAGAGTGAGACGCAGTACTATTCGTTTCGGAAGAGACAGGTACGTTAATAGTTAATAGCGTACTTCTTTTTCTTGCTTTTCGTGGTATTCTTGCTAGTTACACTAGCCATCCTTACTGCGCTTCGATTGTGTGCGTACTGCTGCAATATTGTTAACGTGAGTCTTGTAAAACCTTTCTTTTTACGTTTAACTCTTCGTGTTTAAAAAATCTGAATTCTTACTAGAGTTCCTGATCTTTCTGGTGAGATATGCATGATGCTACCATCGACACTCCAAAGTCT
+
::8:5::>59@?>566==BB>>969@@<BAA=AEJC>DB>B>BC666CC@CCCCC@C?A?<<1616=>ABDB@@?AGHEG3BB<>4:9:&9::<165<8:>;>A@<9;79<<BBBBB?BBB@F=A@A??;>>;ABBB?BBCBBA=>>>AA>888A:=<A=7838:99:>=<>AA:<9:89-7-66(6;:;;/=A>>>9>5:<9;49<:666'52525#5/---(-(-6-337;=9995959999222)28=288A>>=>===AAAAAAAA==:==>>><<</-,-949---
@ATNG8:00057:06081
GATGGTAGAGTATCATGTGTATCTCCAGAAGATCAGGAATCTAGAAGAATTCAGATTTTTAACACGAGAGTAAACGTAAAAAGAAGGTTTTACAAGACTCACGTTAACAATATTGCAGCAGTACGCACACAATCGAAGCGCAGTAAGGATGGCTAGTGTAACTAGCAAGAATACCACGAAAGCAGAAAAAAGAAGTACGCTATTAACTATTAACGTACCTGTCTCTTCCGAAACGAATGAGTACTACTCTCAGAGACACACTACCATCGACACTCCAAAGTCT
+
;<CC@DBBBBCDC@@ABGDJCBBBC?CCCA99;ABA>B?AADBAA>BB>B@BCA<<;<;*;;@@CBBBCCHIL?CBAADGD5CC>C5;;<-;A@=ACCA@@@;;7;@BA>BA@>@DDBCC@@BAAHABACC?BA@@<@ABBBBBE@B?B;;6;AAAADBA?BCDCBB?BE?BAA>A@@@@9@999<===>&=?=>A@BB<AA?48438;=/;5;?C@@=@B;;;@@?C?BCC>BBC?CCBCBBBBBDBBBBBBBBBBAABACCC?AAA?>>=<<=088-9AA?
@ATNG8:00058:06066
GATGGTAGCGCATATCAGCGCAGCCCAGAAGATAGGAACTCTAGAAGAATTCAGATTTTTAACACGAGAGTAAACGTAAAAAGAAGGTTTTACAAGACTCACGTTAACAATATTGCAGCAGTACGCACACAATCGAAGCGCAGTAAGGATGGCTAGTGTAACTAGCAAGAATACCACGAAAGCAAGAAAAAAGAAGTACGCTATTAACTATTAACGTACCTGTCTCTTCCGAAACGAATGAGTACGATGAGAGAGCTCTCTCTACCATCGACACTCCAAAGTCT
+
BBCC@C;66BCBABBBBBDCBBBCC?CCC@CCCCD?A?@ADDCBB@CD?B?AAB99888)8??ABCCBBBBBB=AA@@AAA,;;5;;ABB9BDMAICCCCDCCB?B?BD@DCC?BACCCCCCCBBBCCCCC@DDCA?BBCCBBBB?B?BCC@CBABCCCC?BBBBBB?AB>::9999DFF>@>>;999999%9?<;;8;??A<=8=8<:@A8><>>B??<???@?BB<?>@BK>EBB?BBBBBCBBABBCK@@@;;;:?=::96716<<<:;;A@@<@A9>;;;
@ATNG8:00064:06079
GATGGTAGCGCGACGAGCGTAGACCCAGAAGATCAGGAACTCTAGAAGAATTCAGATTTTTAACACGAGAGTAAACGTAAAAAGAAGGTTTTACAAGACTCACGTTAACAATATTGCAGCAGTACGCACACAATCGAAGCGCAGTAAGGATGGCTAGTGTAACTAGCAAGAATACCACGAAAGCAAGAAAAAGAAGTACGCTATTAACTATTAACGTACCTGTCTCTTCCGAAACGAATGAGTACGATGAGAGAGCTCTCTCTAATCGACACTCCAAAGTCT
+
BBBC?BA??@@@@BBBBBCCCCCBE=BCCACCCCBB@C?@ADCCCB@BC@D@CA@99999):<ACCADDCCBBB9@>;;;;;*;A>@=A@@7BCEBDCCBBBBBB<@<?@=@BC@CCDDDBBBECCCCBCDB@BCBC?BBA?@A9:7;?C;;;;CDCCBAB>ABBBBB?CC@BBB>ABDCE@B??9::999(9A=B>?>C@@=>:><@@AA=A<BBE::9:BAAAEC?B?BCF>BBB@BBBBCCBBBBCBBB??B>>>@@AA@@<??@@@@@??<BB>@@?B
@ATNG8:00069:06082
GATGGTAGCACACGAGATCTCATCGTACTCATTCGTTTCGGAAGAGACAGGTACGTTAATAGTTAATAGCGTACTTCTTTTTCTTGCTTTCGTGGTATTCTTGCTAGTTACACTAGCCATCCTTACTGCGCTTCGATTGTGTGCGTACTGCTGCAATATTGTTAACGTGAGTCTTGTAAAACCTTCTTTTTACGTTTACTCTCGTGTTAAAAATCTGAATTCTTCTAGAGTTCCTGATCTTCTGGGTGCGCTACAGTCTCTCTACCATCGACACTCCAAAGTCT
+
BBCD@CCBBBCC??CCBBBCCBBBBBCCCCAA>ADDD>CC?C?BCCCCCC@CCDBB?B?CCCC?C?BBBBAAACB?AACCC2AC?CBBB9BBDD?AAB>AA799?DBB?BDDEC@@B>BBC>B?BBBCBA==:=>>>;;;;@==>AAAAAAAA??;@@@:==<A=A>>>CAAAA:??AAA5B<@;>>AAA/@@><=3=;::;:AA>>08878(8<==A=A=AA;@@BB?>><A<>>>BBB8;;@@9=>>@ACAAA===>>>A;==69///;9998>:=D:A=>=
@ATNG8:00070:06108
GATGGTAGAGTATCATGTGTATCTCCAGAAGATCAGGAACTCTAGAAGAATTCAGATTTTTAACACGAGAGTAAACGTAAAAAGAAGGTTTTACAAGACTCACGTTAACAATATTGCAGCAGTACGCACACAATCGAAGCGCAGTAAGGATGGCTAGTGTAACTAGCAAGAATACCACGAAAGCAAGAAAAAAGAAGTACGCTATTAACTATTAACGTACCTGTCTCTTCCGAAACGAATGAGTACACACTCTCATATGACACTACATCGACACTCCAAAGTCT
+
BA@A>?>A>??@BABBBAAAB@A@@6;9A699>>><6<*///779=8==7;7:<<@@BAA0C8;;9:;9?;<;;)59=9::<(@@?=?CC>2CAB?BCCBDBC;;:;@CC@BBB?BCCCBBBBCFBBCCCCDACC@@?ACCECCCC@C?C@@>@CCCCCCF@CCBBCB?BB>AAA<??AAA;?>>;000000%0>;/0/=;;?@?=:<9<9<9=:=ADBB@BCBCBEE@C?CBC>CBC?BBBEBA@>???ABBCBCCCBBBAAABCBCCDCB;733/77)3;;=
@ATNG8:00073:06091
GATGGTAGGAGACACGTCGCACACGTACTCATTCGTTTCGGAAGAGACAGGTACGTTAATAGTTAATAGCGTACTTCTTTTTCTTGCTTTCGTGGTATTCTTGCCTAGTTACACTAGCCATCCTTACTGCGCTTCGATTGTGTGCGTACTTCTGCAATATTGTTAACGTGAGTCTTGTAAAACCTTCTTTTTACGTTTACTCTCGTGTTAAAAATCTGAATTCTTCTAGAGTTCCTGATCTTCTGGTGTCGTCTATCATGTACTACCATCGACACTCCAAAGTCT
+
>>CC?CCD?AB=;;;<@99:ACCCB;::CBBB@CGFC>AAGEGBBBCCCD?CCBBB@B@BCCC@C@CC@@?A?;;7;?AAA2A@:@88818A?A4:8;6;=,00(/:99579989@;<:=B@?C<>>>===?@:==??8<=?;;;?@@@A;?==;;7;?>:>@7;7;???@@@AB:>>A@@5@;?6;;>>?/??@?D678<<?>>A981/;;;+;///8386AB;@@AB???;@=AAACAA;@@B=>>==<<99:==?>@=:::??8<9;::;///@7==6===7
@ATNG8:00075:06060
GATGGTAGTGTGTCTCTGAGAGTAGTACTCATTCGTTTCGGAAGAGACAGGTACGTTAATAGTTAATAGCGTACTTCTTTTTCTTGCTTTCGTGGTATTCTTGCTAGTTACACTAGCCATCCTTACTGCGCTTCGATTGTGTGCGTACTGCTGCAATATTGTTAACGTGAGTCTTGTTAAACCTTCTTTTACGTTTACTCTCGTGTTAAAATCTGAATTCTTCTAGAGTTCCTGATCTTCTGGTAGAGCGTGCATATATCTACCATCGACACTCCAAAGTCT
+
<<AA?@<<@BA=@@ABBA@AAB:9:@:99@BB=A?@@9@A=A>ABBBCCE@CCCCC@CACCCC@B@CGFBBBCBB?@@AAB2<B;AAAA8@E;;7;CC?BCACCBBBC:;;BAAA;;5;AB=A=@;;;;;;@;@A;;6;<EDHCBCCCBCBGBBB?BCC?@A6;5;@;;;@@BB499299)95@9=>>>*55===5;<@CCDCCAC2999*9??9999?AB@@@@@@@B?A=@@@AAA=AAB7:9>@@:9:ACCCBBB@??@@;>C@@@A?<<<1::,9===
@ATNG8:00075:06093
GATGGTAGTCTCAGATAGTCTATAGTACTCATTCGTTTCGGAAGAGACAGGTACGTTAATAGTTAATAGCGTACTTCTTTTTCTTGCTTTCGTGGTATTCTTGCTAGTTACACTAGCCATCCTTACTGCGCTTCGATTGTGTGCGTACTGCTGCAATATTGTTAACGTGAGTCTTGTAAAACCTTCTTTATACGTTTACTCTCGTGTTAAAAATCTGAATTCTTCTAGAGTTCCTGATCTTCTGGGTCTCTCTCTCACGCACTACCATCGACACTCCAAAGTCT
+
<>A?866AB=CDCA@ACFCBCBBBBBBA@>:;.9BCB=BB@C@<666<;A:?669C@C@CBA@>B@CCACBB@@@;::CCF3BB=@::;0;@A@=@BD;:;6;@?BCDABBBCBCBE@CBC@C@BCCCAB::69@AA?C@@@BBBCCCA@@AC@@?@CC@BB@C@CBBBBDCCBACGGIH<CAC@CBC=IDBBCCI@ECCCBCA@@C?BBBB0AAA;;6;?;<7;BAAAAA?A?BLECCB>A:;<0;BBBCCBAAA@@ADBCC;;9;B@@@CBBBB?BB=BCCC
@ATNG8:00084:06077
GATGGTAGACATATCGTACTCTCTGTACTCATTCGTTTCGGAAGAGACAGGTACCTTAATAGTTAATAGCGTACTTCTTTTTCTTGCTTTCGTGGTATTCTTGCTAGTTACACTAGCCATCCTTACTGCGCTTCGATTGTGTGCGTACTGCTGCAATATTGTTAACGTGAGTCTTGTAAAACCTTCTTTTTACGTTTACTCTCGTGTTAAAAATCTGAATTCTTCTAGAGTTCCTGATCTTCTGGGTCTACGCTCGTCGCGCTACCATCGACACTCCAAAGTCT
+
<>>C?B==BCBCC;;;FCCCCBCDCCBBCC@@=@CCB<BC=@>A@@CDBB?BAA>A8;69?AB?B@CDDCFCBCC;;;;<;$;;5:BCF?CBBB=A;<5<;?BCBBBB<@@ABBBBB?BCC?D?BCABABBB?BBBB@CCBBAABAACCCCBBBD9:9A@CC?C?A=>>@>>;?9<5556,66=4:::;;+;AAAA:A@@;;:?>;;7;CBC/?;::9199:;5:=<<88:;?<@;::AA=A@@?9>>>A@@???AAAA>>;;;;=B?>>>>>=>>8<<4==;8
@ATNG8:00086:06082
GATGGTAGCGCGACGAGCGTAGACCCAGAAGATAGGAACTCTAGAAGAATTCAGATTTTTAACACGAGAGTAAACGTAAAAAGAAGGTTTTACAAGACTCACGTTAACAATATTGCAGCAGTACGCACACAATCGAAGCGCAGTAAGGATGGCTAGTGTAACTAGCAAGAATACCACGAAAGCAAGAAAAAGAAGTACGCTATTAACTATTAACGTACCTGTCTCTTCCGAAACGAATGAGTACGATGAGATCTCGTGTGCTACCATCGACACTCCAAAGTCT
+
ACBB@C@?;BAAABBCBBCBBBABA:@CB@BBBCCAD<;;AAABA=AA<@<@@<;:???':29::745=<<;;16//0000'//)/(///&///(33338;;9>4=98;655717788;;=79:9??>?>><A>;;5;:9/////(.(.376<;<<<=BB=@BB>BB?BB?BBC8<<999,::939CDFE3BB?>>=>>@===3809=88189><=;;5:;8888818/6<<3<BA>@A>>887?@@>@C?:9:::;;<9<=>@;>:>>??@====BB:A>>>
@ATNG8:00086:06090
GATGGTAGTGTCATATGAGAGTGTGTACTCATTCGTTTCGGAAGAGACAGGTACGTTAATAGTTAATAGCGTACTTCTTTTTCTTGCTTTCGTGGTATTCTTGCTAGTTACACTAGCCATCCTTACTGCGCTTCGATTGTGTGCGTACTGCTGCAATATTGTTAACGTGAGTCTTGTAAAACCTTCTTTTTACGTTTACTCTCGTGTTAAAAATCTGAATTCTTTCTAGAGTTCCTGATCTTCTGGGATGTGTGCGCAGTGCCTACCATCGACACTCCAAAGTCT
+
;<<A?BAAB>;;;>BABA<ACBBBBB;;;C@@=A@@B<B=;?;C?=B<;;166><=7;<;<A<5;6;;999@95949=999(9=::>?A:BCBB@BAA=;;5<BBBBC?BABBABBB7;;@;@6::CAAABB?BBAA?AABCCCCCCCD;;;BCB@A@B@A@=A?BBBBBBCAA?@DDED;D?B9;;AAA,@@@@@9A@@@AB@@==2:9:9*9::00:@:000*000@>@@<?:?@<699:=;<@3A0/0/9=;>>>>>==:=@>;?///:;;:?A7<@99999
@ATNG8:00091:06061
GATGGTAGTATAGAGCTCTACATAGTACTCATTCGTTTCGGAAGAGACAGGTACGTTAATAGTTAATAGCGTACTTCTTTTTCTTGCTTTCGTGGTATTCTTGCTAGTTACACTAGCCATCCTTACTGCGCTTCGATTGTGTGTGTACTGCTGCAATATTGTTAACGTGAGTCTTGTAAAACCTTCTTTTTACGTTTACTCTCGTGTTAAAAATCTGAATTCTTCTAGAGTTCCTGACTTCTGGTGTCTGATCTGTATCACTACCATCGACACTTCCTAAAGTCT
+
88;;69@BCBCBABCA;::@;;>CCCDDDDDD@BBBB<AA7;7;BB;::B?AA@@@AF>@@CD>A>ABBBBCCBB?A@@=@.@@>@AAD<?@@A;@BA;>>>@A@BBB?B???CDDD;?@@=B<@@@@@>>>=@@@B;??@@==>@@@@<<==<<6<<=9=@=@=A>=>???==8::;?A2A9?:>?CDD/A>88715<=@?@>>>=5;;;:+7==<=;>=@@=AA=>=@@:=:=@@@@<===;==:;/-----7==@B;;;??5;;;6697,,),),,,(,233
@ATNG8:00052:06159
GATGGTAGTGCGTGAGAGTAGAGACCCAGAAGATCAGGACTCTAGAAGAATTCAGATTTTTAACACGAGAGTAAACGTAAAAAGAAGGTTTTACAAGACTCACGTTAACAATATTGCAGCAGTACGCACACAATCGAAGCGCAGTAAGGATGGCTAGTGTAACTAGCAAGAATACCACGAAAGCAAGAAAAAAGAAGTACGCTATTAACTATTAACGTACCTGTCTCTTCCGAAACGAATGAGTACGAGAGAGCACACGTGTCTACCATCGACACTCCAAAGTCT
+
A?CC@CCCBBBCCCBBBBBBDDCCCC=CCC@CCCCCC@@@@CDBBA?CC@C@CAA99777)8;?AAABBAAACC9A@:;;;;*;B>@<@@@8@BB?BBBCCEC;:;;@DD@CCC@CBBADCCCBCCCCCCBB?BC??>ABCCDBBA?C@CCC@BBBCCCCC?BBBBBB@CC?@@A?BB???8<>?;99:9::%:>;=:7:BBBAB:;:79AA0;7;;@BC@BBAABBA@C?CCD>BBB?ABCCCCAABCBBBBBBB>>>BC@AAAA=<===>==CAA<AD9><::
@ATNG8:00053:06144
GATGGTAGTACATGATAGACGACACCAGAAGATCAGGAACTCTAGAAGAATTCAGATTTTTAACACGAGAGTAAACGTAAAAGAAGGTTTTACAAGACTCACGTTAACAATATTGCAGCAGTACGCACACAATCGAAGCGCAGTAAGGATGGCTAGTGTAACTAGCAAGAATACCACGAAAGCAAGAAAAGGAAGTACGCTATTAACTATTAACGTACCTGTCTCTTCCGAAACGAATGAGTACAGAGAGTACGATATGTCTACCATCGACACTCCAAAGTCT
+
8::;=?=BA@;B@AACCCBB;;;AA?C@D@CBAAA?<??BBCCDBB?BD<?>@AC;;;;;.;?BCGCCCCCBBB9AB;;<<.4@;@.;::&9:>=<CCCCBBDD@C?CE@CBB@CCBBBBCCCBBBCCBCE@CCCD>BABBBBBC?C?CAA?ACBCBCAA?ACCBCC?CC@CCB=??@@@9@@?:?ABB6B>A>ABBBDDABA>B>@A@@>B?BCDCC@CB@@@BB?B?@@@<@BC@BBCBBBBBBBBBBBBBBCBAABBBB@A<?@@B@AABBB@BC>C>>>
@ATNG8:00054:06111
GATGTAGTATATCGCGTCGCTATCCAGAAGATCAGGACTCTAGAAGAATTCAGATTTTTAACACGAGAGTAAACGTAAAAAGAAGGTTTTACAAGACTCACGTTAACAATATTCAGCAGTACGCACACAATCGAAGCGCAGTAAGGATGGCTAGTGTAACTAGCAAGAATACCACGAAAGCAAGAAAAAGAAGTACGCTATTAACTATTAACGTACCTGTCTCTTCCGAAACGAATGAGTACGAGAGAGCACACGTGTCTACCATCGACACTCCAAAGTCT
+
BBBBBFDDCAAADDCCBBBCCCDD@CBC?CCCCCC?CCCCBBBC@CCAC@CBC<;;;;.;?BCDCCFCC@@@6<>::9::*:B>B<@@@9@DD@CCCCCCCCC?B?CC@CCC@BBBCCCCDFDCCCCDD@CCAB?BBCCCCBB?B?BDD@BABAAACC?CABBBB?BB@BBB<??AAB=AA@?@ABBB2BC@BBB@BBB@@<@:>>CC7;8;@BCC?BAAADBB?B?BFD:??E?BABBBBBBBBBA==AA@A@ABA;;;@B<@@>=;;;AAB>DF7;;88
@ATNG8:00060:06139
GATGGTAGGTGCACATGAGTGTATCCAGAAGATCAGGAACTCTAGAAGAATTCAGATTTTTAACACGAGAGTAAACGTAAAAAGAAGGTTTTACAAGACTCACGTTAACAATATTGCAGCAGTACGCACACAATCGAAGCGCAGTAAGGATGGCTAGTGTAACTAGCAAGAATACCACGAAAGCAAGAAAAAAGAAGTACGCTATTAACTATTAACGTACCTGTCTCTTCCGAAACGAATGGTACTGCGTCTCACTCTCGCCTACCATCGACACTCCAAAGTCT
+
49:=.44;544?@999599@@@=:919AA=565888.4.444;;==;>?<?<?>>@@BAA2A8;9CCBBBA;<;/<?;:;;;(;<<<4555&5994666>?><00+/688;=AA=ABBBA@@B;;;@?B@@B<@@@@=>?>?@9:9;@>B::49A?>?@<@;?>AB>?=@D@BBA=@@==<7<??2978898$8;8;8438;;;728033?>5?7<<D9:2::9::@B@D?A@@=ADD@BB=@??:;:@:=>>@98499>:7:==9=98;87339;4::2:A??
@ATNG8:00069:06124
GATGGTAGGCACTGCGCACACATCCCAGAAGATCAGGAACTCTAGAAGAATTCAGATTTTTAACACGAGAGTAAACGTAAAAAGAAGGTTTTACAAGACTCACGTTAACAATATTGCAGCAGTACGCACACAATCGAAGCGCTGTAAGGATGGCTAGTGTAACTAGCAAGAATACCACGAAAGCAAGAAAAAGAAGTACTCTATTAACTATTAACGTACCTGTCTCTTCCGAAACGAATGAGTACACATCGTCGTGTCGTGCTACCATCGACACTCCAAAGTCT
+
AABB?A@@7?BAAA@@@BBCCCCDE?CBB=A@CC;;9;>CADBBCD@CC@C?CCCBBBAA2@=@@BBBCC@:::.9>;;;;;';<252555&5994;A<BCCB@@<@<@B?BBB>@@CCCCDBBDBBBCBBB?BCBB?CBBDCCEE@C@DAB?BCBCBCCC>AACA9939@<@A@=ABBBA=;9=877999.8C?B@????AAA<A<@@==9<:=>A@@<>@;;;;:=B7;;@9?8838;;>E===><000;==7?=;;;C>>>@<AAEBBBBBBD?BB=B>>;
@ATNG8:00073:06123
GATGGTAGCGAGCGAGTGTGTATACCAGAAGATCAGGAACTCTAGAAGAATTCAGATTTTTAACACGAGAGTAAACGTAAAAAGAAGGTTTTACAAGACTCACGTTAACAATATTGCAGCAGTACGCACACAATCGAAGCGCAGTAAGGATGGCTAGTGTAACTAGCAAGAATACCACGAAAGCAAGAAAAAGAAGTACGCTATTAACTATTAACGTACCTGTCTCTTCCGAAACGAATGAGTACAGAGAGTACGATATGTCTACCATCGACACTCCAAAGTCT
+
:<<<?BCCCC@@?BCBBEBCCCBDC@BCEADCCB@@=@8;;ACDCB@BB?A>C@@@@BAB0B>BBECCCCGBC@:@@;;;;;*;C5;5;@>0@BB?CAAACCCCC?B@CE@CCC?CCBBBBCBBCCCBBCCC@CCCC@BBCCCBBB?C@CCC@CBCCCCCC>BBDBBB<@A@CCD=?@BBA:A??;>BBAB3AA>ABCBBBBCC<?<?ABB<?<?@BBB@BBAAABC?B@BCC>CDC@CBBBBCCBBBBBBCCBBBBBBA>>>@?8=???898A=@=FD>B999
@ATNG8:00076:06131
GATGGTAGACACGTGTGCTCTCTCGTACTCATTCGTTTCGGAAGAGACAGGTACGTTAATAGTTAATAGCGTACTTCTTTTTCTTGCTTTCGTGGTATTCTTGCTAGTTACACTAGCCATCCTTACTGCGCTTCGATTGTGTGCGTACTGCTGCAATATTGTTAACGTGAGTCTTGTAAAACCTTCTTTTTACGTTTACTCTCGTGTTAAAAATCTGAATTCTTCTAGAGTTCCTGATCTTCTGGAGATATCATCAGCGAGCTACCATCGACACTCCAAAGTCT
+
AACC@CDDAABDBBBCCCCDBBBCCCBBBCBB?CCCB=CC@C@BBCCCBC@CCCBC?C?CACC@D?CBABCCCCC?CCCCC2AA?BBBB=BBBB>BBB?CC;>=ABAB?BBBBBBBC?DCB:>:=?>??@>><>@@@;<>AAAA><>AA>>>CAA====;AA<@;@@@DA@@@@<@>>>>3><B7;;AAA/AAAAA:?===?>>>??:>>>>/>>==@>E<??;?AAA???<B<B@A==>///=4666;A@@@A?AA@@@@<=>A=?>==>>>>>><@@9@@@@
@ATNG8:00084:06125
GATGGTAGCGCATATCAGCGCAGCCCAGAAGATCAGGAACTCTAGAAGAATTCAGATTTTTAACACGAGAGTAAACGTAAAAAGAAGGTTTTACAAGACTCACGTTAACAATATTGCAGCAGTACGCACACAATCGAAGCGCAGTAAGGATGGCTAGTGTAACTAGCAAGAATACCACGAAAGCAAGAAAAAAGAAGTACGCTATTAACTATTAACGTACCTGTCTCTTCCGAAACGAATGTGTACTGCGTCTCACTCTCGCCTACCATCGACACTCCAAAGTCT
+
AAAC?B:66=ABBDCCFC@@@C@@@=ACCACDIC;;9;?CCCDCBB?@@5;59??;::;;*;;A??::6C>CCC=B@AA?>?,>?<>@BBC:BBC@CCCBB;;;A=@>;;5;;;29A@?AABBBCBCCBBA@=A@@@=@DCCCCCE?B?BAA?AECCCA@@?BCCCDC@DC@BBB?AA???9;>=8899999%8857<8B==BB=?<>88CC8E?AAB;;7;C;<;@D@C?@@E>BBC@DBBBCCCBAABBBCGDCBCAAAD@CAB?B@??@@@==>9>?8=A::
@ATNG8:00090:06146
GATGGTAGTATCTGCACACTCTGTCCAGAAGATCAGGAACTCTAGAAGAATTCAGAATTTTTAACATCGAGAGTAAACGTAAAAAGAGGTTTTACAAGACTCACGTTAACAATATTTGCAGCAGTACGCACACAATCGAAGCGCAGTAAGGATGGCTAGTGTAACTAGCAAGAATACCACGAAAGCAAGAAAAAGAAGTACGCTATTAACTATTAACGTACCTGTCTCTTCCGAAACGAATGAGTACGTGTGACGTACGTGAGCTACCATCGACACTCCAAAGTCT
+
44;>9=A;;::<<<<;;;>;;<>>>966616655<<.5.544456>:==9<7@:3317999)82373398333333(33//99;'///(---&-56(//998:://(/06636/33(3766<>=<<<665?@@?:>A::5:@><<===3;5::?9?>@@>>>?9?@A@@A=?=9999;>?==>5;00*0=>>>,00)/::7=?>>>;@:>:7;7;;?=A??<?@@>?>B<A9==@9?@A:<<;>>>?>>>==<=37777;;<<9;33/3;;;88588;)..)///3
@ATNG8:00096:06156
GATGGTAGATACTCGCTGATACACCCAGAAGATCAGGAACTCTAGAAGAATTCAGATTTTTAACACGAGAGTAAACGTAAAAAGAAGGTTTTACAAGACTCACGTTAACAATATTGCAGCAGTACGCACACAATCGAAGCGCAGTAAGGATGGCTAGTGTAACTAGCAAGAATACCACGAAAGCAAGAAAAAAGAAGTACGCTATTAACTATTAACGTACCTGTCTCTTCCGAAACGAATGAGTACTGTATCTATGTGTGCGCTACCATCGACACTCCAAAGTCT
+
BBCC>@@?@A;96@?@ACCCBABED?C;;89@=??=8>8=>?@@?A???<?>ABBBCDDD3C=@?<@@:@?<;;3;<:9994$9=995@@@7AEDACCCCCCCBB?B@CC@CBB@CCBCBBBHHEDCCCCCC@CEAB>ABBBBBBB>B@CCC?AACDDCBA=AAAADD?BB@AAA<??BBC>A>=9::9999%9?;?@@AB>>==<?788BB9@:==D??;?A:::AB?B?BBB>BBB?CCCCBBBBBBCBBABBBBBBAABBCAA:>>@@>>=<<?8==5@???
@ATNG8:00054:06206
GATGGTAGCACGACACGACGATGTGTACTCATTCGTTTCGGAAGAGACAGGTACGTTAATAGTTAATAGCGTACTTCTTTTTCTTGCTTTCGTGGTATTCTTGCTAGTTACACTAGCCATCCTTACTGCGCTTCGATTGTGTGCGTACTGCTGCAATATTGTTAACGTGAGTCTTGTAAAACCTTCTTTTTACGTTTACTCTCGTGTTAAAAATCTGAATTCTTCTAGAGTTCCTGATCTTCTGGAGATACACATGATACTCTACCATCGACACTCCAAAGTCT
+
//::6<=@BCCBCBCCCC;;6ABBABCCBA;;:;CDD>FF@FBECCCCCC@CCCCC@C?BBCE?A?BCCCDCBBA>99:9:$93-3999(7?@=<AAD?AA>AAACEC=A@AACBBB=AAB?B?CCBB>=>>=A???:==@>>>@?>>>==>>>?<?@@=@A<A<????@@???=AABBB6?<><>AABA/??888-8>==>??>>A=CBBB/@;;:A=B:==<@AA?>;;6;;?@>>;;6;;?<==>>>AAA??>AAABBB@8858A>>>BB>;;7:A8?;;<
@ATNG8:00056:06163
GATGGTAGTATATCGCGTCGCTATCCAGAAGATCAGGAACTCTAGAAGAATTCAGATTTTTAACACGAGAGTAAACGTAAAAAGAAGGTTTTACAAGACTCACGTTAACAATATTGCAGCAGTACGCACACAATCGAAGCGCAGTAAGGATGGCTAGTGTAACTAGCAAGAATACCACGAAAAGCAAGAAAAAAGAAGTACGCTATTAACTATTAACGTACCTGTCTCTTCCGAAACGAATGAGTACTGTATCTATGTGTGCGCTACCATCGACACTCCAAAGTCT
+
<<@E@CBCBBA?A@@BCCCCCEGCC@C@@<@BCCCC@B>BBC;:;L@CC@FAA@@@@BBA0A>AAA@@@CCAAA=@@>AAA@0@B@C@CDD;ECDACCCBGDDBB>B@CC@CCC@BBCBCCCCCCCBAADCC?BBDD<A@BBBBBB>B?B?@=@DCCBBBB?AABGFC?A@<???;@?9999*9<<9=>>=??'?C?@@8>B@B@@<><<<AA;>89;@00-0@>>@BB?B?BBB>BBB?BBCCCCCCABBBBBBBADCCCCBB@>>;>>??AB=>=?8=<4@99:
@ATNG8:00057:06168
GATGGTAGCACGAGTCACTCATATCCAGAAGATCAGGAACTCTAGAAGAATTCAGATTTTTAACACGAGAGTAAACGTAAAAAGAAGGTTTTACAAGACTCACGTTAACAATATTGCAGCAGTACGCACACAATCGAAGCGCAGTAAGGATGGCTAGTTTAACTAGCAAGAATACCACGAAAGCAAGAAAAAGAAGTACGCTATTAACTATTAACGTACCTGTCTCTTCCGAAACGAATGAGTACGATGAGAGAGCTCTCTCTACATCGACACTCCAAAGTCT
+
BBBB?BCCBBA@ADCCCBBBBBBBC@BBD?BBDDBB=B@EDCCCBB=BC@D?CCEBBBBB5A?BCBBBBA@99939?=@@@A0AB@A<@@A9ADDBHAAAECFCC>@?@EABA@?CCBBBBCFCCCBBBBBD?BBDD<@@AABBBB>B@B@@>@EBCBD=B?AAABDD?AA=ACC?CAAAC@B@@<=>=<<,<=8>BBBBBAAB<?9?@>>;?;??AAA?BB???AA@B?CCC=CBB?CCCCBBBCCBBBCBBBBB??>BBBBCBAAADBBBBBB?BA:ABBB
@ATNG8:00057:06174
GATGGTAGAGTACAGTGTATAGACCAGAAGATCAGGAACTCTAGAAGAATTCAGATTTTTTAACACGAGAGTAAACGTAAAAAGAATGGTTTTACAAGTACTCACGTTTAACAATATTGCAGCAGTACGCACACAATCGAAGCGCAGTAAGGATGGCTAGTGTAACTAGCAAGAATACCACGAAAGCAAGAAAAAAGAAGTTACGCTATTAACTATTAACGATACCTGTCTCTTCCGAAACGATGAGTTACGGAGAGAGCACACGTGTCTACCATCGACACTCCAAAGTCT
+
:=CC?CDABA;;<BBBABBCEC;;9;BB<@;;;00*0800////7254.489989:9999#/)/88///77666.6456@@@+==599.555&5558566><;::555)47<<5<55.49=8=>==66666=;;:7<?::::;;>><;<8>8=6649@@@@@<?9787;7848A<@@<48888817771337777$3;48959733779492:775;A;<=898@55555657672...'...--2-.(.333.226622255522288822,2588899999077.588/
@ATNG8:00076:06185
GATGGTAGTGTCATATGAGAGTGTGTACTCATTCGTTTCGGAAGAGACAGGTACGTTAATAGTTAATAGCGTACTTCTTTTTCTTGCTTTCGTGGTATTCTTGCTAGTTACACTAGCCATCCTTACTGCGCTTCGATTGTGTGCGTACTGCTGCAATATTGTTAACGTGAGTCTTGTAAAACCTTCTTTTTACGTTTACTCTCGTGCTAAAAATCTGAATTCTTCTAGAGTTCCTGATCTTCTGGAGATACACATGATACTCTACCATCGACACTCCAAAGTCT
+
B>BC?B>CB<<<BA;;<CCCCCCCCCB@@CBB?A@@A9@B>B?CBCCBBF@BCIBB?BAHCCB?CACEBB>A>==99;:;;*;@=?9;;4:BDCABBB@CC?BBACCDBCCCBCBB@?ADD>B@BCFCCDCB@BIEF@CCD;;;CEECCCB;;;C=@;;7;B@C@D@@@BBBAB<?9999*9<B<::;;;*;AA@A=AABBBCB@AA:::::*:@@CF@C@CC=@@A;;;;5;;@A@BBC?ABC<;;;;;;DCBAB@@;;;A@;:39999???;AB<@@<A@>>
@ATNG8:00080:06160
GATGGTAGGTGCACATGAGTGTATCCAGAAGATCAGGAACTCTAGAAGAATTCAGATTTTTAACACGAGAGTAAACGTAAAAAGAAGGTTTTACAAGACTCACGTTAACAATATTGCAGCAGTACGCACACAATCGAAGCGCAGTAAGGATGGCTAGTGTAACTAGCAAGAATACCACGAAAGCAAGAAAAAGAAGTACGCTATTAACTATTAACGTACCTGTCTCTTCCGAAACGAATGAGTACTATGTAGAGCTCTATACTAATCGACACTCCAAAGTCT
+
CCBB?BBB?ABBDDDBBBBBCDDCB?BCD@BBBB@@=@?BBDDBBCAEE;;:;CA@AAAA2A@CDCCCCCDCCJ>BA::999*9C>C4;;;6;CC?CCCBBBBBB@BACB?BBB?CDCBAABCCCCCCBBBD@CC@@?@CCABB??=A@DBB@BBBBCCCC?CCCAAA?AA?ACC?BBBBA:??A=AEFCC2CC?C@AADBBBB?B???CD:=:<AC@@>@BBABBB?B@BCC>CCB?CBCBBBBBBBBBBBBBDBBBABB@CD=@@@>==>>>;=A:@566
@ATNG8:00082:06169
GATGGTAGCACGACACGACGATGTGTACTCATTCGTTTCGGAAGAGACAGGTACGTTAATAGTTAATAGCGTACTTCTTTTTCTTGCTTTCGTGGTATTCTTGCTAGTTACACTAGCCATCCTTACTGCGCTTCGATTGTGTGCGTACTGCTGCAATATTGTTAACGTGAGTCTTGTAAAACCTTCTTTTTACGTTTACTCTCGTGTTAAAAATCTGAATTCTTCTAGAGTTCCTGATCTTCTGGGATGTGTGCGCAGTGCCTACCATCGACACTCCAAAGTCT
+
55;>;CCCBBBCCDCCCCFBCCBCCCCGCCBB>BCEF>DD?A?ABBBBBB@CBBBD@E@BBBB?B@BBCBBBBBB>BDCBD3CC@CAAA=ABBB@CBA>?A<?>@B>?<?CCBBABB>BBB?B?BCABAA::7:>@>;>>A>>>@@@@AA>>>>><788=BD=B<B@@@@???B=>>>CC5C9?;?ADDD/D@==<,//9///::8:6;999*6;;8:2:59:4:ABA=>=<@<===?>>5;;>@9@;<;@A@>>>C@@@F:>?B<>>>>>>>>BB=AA9A=::
@ATNG8:00082:06203
GATGGTAGTGTGTCTCTGAGAGTAGTACTCATTCGTTTCGGAAGAGACAGGTACGTTAATAGTTAATAGCGTACTTCTTTTTCTTGCTTTCGTGGTATTCTTGCTAGTTACACTAGCCATCCTTACTGCGCTTCGATTGTGTGCGTACTGCTGCAATATTGTTAACGTGAGTCTTGTAAAACCTTCTTTTTACGTTTACTCTCGTGTTAAAAATCTGAATTCTTCTAGAGTTCCTGATCTTTGGGTCTCTCTCTCACGCACTACCATCGACACTCCAAAGTCT
+
8>9944494?@>@@555;9>@@:9:BABCB;;4:?>@:@@>@?ACBBCCD?;;;@@696??;>4>==AA=@95/97<<<;;'//)/7:;1<=56166<7<<169554<7<>@@A@AC?CCB8;7;BBBCCBB@CDBB>BCAACCBBBCBCCEBBB?BAA?@@=@@CCCCCCGDC@C;;;;.;5;59;;;;*;?9::69@@BCC@:>:.9999$9:9952929?::;:??=B2:2:==;99A8A@<@@@@;9:@@@@AC@A>>?A<??AA??<A?@9??9??AA
@ATNG8:00083:06188
GATGGTAGCTCGCTGATGATATCTCCAGAAGATCAGGAACTCTAGAAGAATTCAGATTTTTAACACGAGAGTAAACGTAAAAAGAAGGTTTTACAAGACTCACGTTAACAATATTGCAGCAGTACGCACACAATCGAAGCGCAGTAAGGATGGCTAGTGTAACTAGCAAGAATACCACGAAAGCAAGAAAAAGAAGTACGCTATTAACTATTAACGTACCTGTCTCTTCCGAAACGGATGAGTACTGTATCTATGTGTGCGCTACCATCGACACTCCAAAGTCT
+
55:>9>AABGCCC;;;CBCDDBABCACCCACBBBBC@C@BBCBBBE@@?=@=@==89999)9<?ABDCDDBBA>6==;9999$9>8>9;;;0;@=8=CCCCCFCB?B@CC@BCC@BBCCBBCCCDCBBBCCC@CAAB@CCCBCFAA>B?B@@>@DDDCCDD?BBBCCC@BB?BBB<??AAA=??>=?????1?C>BAAACCAAA;>:>@BB8;8;ACCC?BC?@@BC?B@BDD>BB?BBBBBCCDDBBBBBBBBBCCBBBCBCCD8==AA>>>???5;;3?AAB
@ATNG8:00085:06200
GATGGTAGTATATCGCGTCGCTACCAGAAGATCAGGAACTCTAGAAGAATTCAGATTTTTAACACGAGAGTAAACGTAAAAAGAAGGTTTTACAAGACTCACGTTAACAATATTGCAGCAGTACGCACACAATCGAAGCGCAGTAAGGATGGCTAGTGTAACTAGCAAGAATACCACGAAAGCAAGAAAAAGAAGTACGCTATTAACTATTAACGTACCTGTCTCTTCCGAAACGAATGAGTACACATCGTCGTGTCGTGCTACCATCGACACTCCAAAGTCT
+
CCDD@CCCCBBBBBBCCCCBBCDD@CBC?BCDCAB?A>AACCCCC@CC@C@AA@BBBBB5C?CCC@@@CC:99-8?:;;;;*;I?DACCC<GCC@CCJCCCCCC?C@BB?BBB?BCAABCCCCCBBCBCBB?BBDD>AABBABAB>B@FAA>ACDCCCCC?BBBBBB?BB@AAB99:CDF>CAA>ABBBB3BCABAAAB?BAA<>;>>AA7<8;@CAA????@AAA?B?BCC=BCC>AAEBBBBBCC??;;??BB999@A@@??<?AAA??;?77166.;0//
@ATNG8:00089:06163
GATGGTAGGTGCACATGAGTGTATCCAGAAGATCAGGAACTCTAGAAGAATTCAGATTTTTAACACGAGAGTAAACGTAAAAAGAAGGTTTTACAAGACTCACGTTAACAATATTGCAGCAGTACGCACACAATCGAAGCGCAGTAAGGATGGCTAGTGTAACTAGCAAGAATACCACGAAAGCAAGAAAAAGAAGTACGCTATTAACTATTAACGTACCTGTCTCTTCCGAAACGAATGAGTACTATGTAGAGCTCTATACTAATCGACACTCCAAAGTCT
+
BBCC@CCB=@;@BB@@ACCCIGCCCBCBC?B@@@@@?B?BBBBBCC@CC;;:;CBBDDGE5C@CBBCCCCBDCG;BB;;;;;*;B>@5999&9BB=>A@@BCCBB>A@@@=@DB=?ABBBBBBBBBCCCCCD@ECCC;;;BBBB@@>@@C@@?@BBDCBBD?BBBBBC?BD???@>AACDD>BA@;99:::(9B<???DCBB??=@?AAAB7;5;>BAB?BCBBCCC?C>@@D>DCC@BBBBBBBBCBBBBBBBBBBDBBB@=>:>;:;>A:;;;>A7?888
@ATNG8:00095:06201
TATGGTAGGTGCACATGAGTGTATCCAGAAGATCAGGAACTCTAGAAGAATTCAGATTTTTAACACGAGAGTAAACGTAAAAAGAAGGTTTTACAAGACTCACGTTAACAATATTGCAGCAGTACGCACACAATCGAAGCGCAGTAAGGATGGCTAGTGTAACTAGCAAGAATACCACGAAACAAGAAAAAGAAGTACGCTATTAAACTATTAACGTACCTGTCTCTTCCGAAAACGAATGAGTACGAGAGTCAGAGCAGAGCTACCATCGACACTCCAAAGTCT
+
::9:=<=@<:66B=??BAAAA;;4474458<=555?9?499?@::905;7<8><444:::'43945566>=BBF:@A;;;;;*<A;>;@;<0666;@@@=BBCCC?B???7???7;<??;===>AA@AAFAA=ABAB@C@@@@@>=;@:@@A?BC;:;@CCADCAA?C<??;@@@;?=??>5;73;;;;;,77/7<;7;7;;717>3<>:9/6/5<@>A?9955:;:5:54444&444.4:;?ACBB>=@>??AA>>?@@A@AABC?A@@>00069:(66,9@@9
@ATNG8:00096:06178
GATGGTAGAGTATCATGTGTATCTCCAGAAGATCAGGAACTCTAGAAGAATTCAGATTTTTAACACGAGAGTAAACGTAAAAAGAAGGTTTTACAAGACTCACGTTAACAATATTGCAGCAGTACGCACACAATCGAAGCGCAGTAAGGATGCTAGTGTAACTAGCAAGAATACCACGAAAGCAAGAAAAAGAAGTACGCTATTAACTATTAACGTACCTGTCTCTTCCGAAACGAATGAGTCACAGAGAATACGTATATCTACCATCGACACTCCAAAGTCT
+
555608.-//:::AB=@?>=@9655.5<<.444444.4.44:;;;B?DD:;6;@@@?@@A*:59CBABCFCDBF>BBBBBBB2AC>B4<;;*;BD@DCBCCCCCC@B@CC@CCC@CCAABCCCBBBCCCCCCACCAA<BBAABBB@<@>000=??<DDCC?CCCCCB?@@>BBB=>>@@@:ABA?BBCCC3BB?BBBBBCDBB?B?BBCC7;6;>C@@=@B@@@CB?A?;;:6;AA>AA@A::.,,,,,,(-6889;7///;9728222225755+33(3389
@ATNG8:00097:06189
GATGGTAGACACGTGTGCTCTCTCGTACTCATTCGTTTCGGAAGAGACAGGTACGTTAATAGTTAATAGCGTACTTCTTTTTTCTTGCTTTCGTGGTATTCTTGCTAGTTACACTAGCCATCCTTACTGCGCTTCGATTGTGTGCGTACTGCTGCAATATTGTTATCGTGAGTCTTGTAAAACCTTCTTTTTACGTTTAACTCTCGTGTTAAAATCTGAATTCTTACTAGAGTTCCTGATCTTCTGGATAGCGACGCGATATACTACCATCGACACTCCAAAGTCT
+
7:00*//4;?;9;5;><@B<<<<6:6665<6916@<>4;;7<95954<99.449;:5<7::::<@;:?@;::3335333333#3748333(38882833-39/33877<48<<@@@@B><:95:57;8///5349>=?9?766::AABA>>>;;;?18598==8==;56:;//.723....&249353333(388:;)/(..666.65:4999,99;993;6<=0755;;999495777999;<==:=>???>>>;;:===;;;@==8>:99<AA>>?5;;3;?>?
@ATNG8:00098:06198
GATGGTAGCAGACGTGACAGAGCGCCAGAAGATCAGGAACTCTAGAAGAATTCAGATTTTTAACACGAGAGTAAACGTAAAAGAAGGTTATACAAGACTCACGTTAACAATATTGCAGCAGTACGCACACAATCGAAGCGCAGTAAGGATGGCTAGTGTAACTAGCAAGAATACCACGAAAGCAAGAAAAAGAAGTACGCTATTAACTATTAAACGTACCTGTCTCTTCCGACGAATGAGTACGATGAGAGAGCTCTCTCTACCATCGACACTCCAAAGTCT
+
44:;7<<<<>;;;666;=??DBAAD@BBC9955;99390444=<;<9;=6;033:33333$34;;8333733::1974955&55.5.5.5;;5515;;=DEAA@49.5929AA=@@??966@===????BB?BBDD?D::::::C?B@B;;7;BDAAA>?<?@?=??=>A<@BB577>=<5;7729ABBC1>??B===AAB==:=:=<:8167(6=B??=@@@??<<9=9;89:;7?=A@BAAABCBBBAA@BB@A>>888;;5;?@@>==CCD<AA:?888
@ATNG8:00054:06225
GATGGTAGACATATCGTACTCTCTGTACTCATTCGTTTCGGAAGAGACAGGTACGTTAATAGTTAATAGCGTACTTCTTTTTCTTGCTTTCGTGGTATTCTTGCTAGTTACACTAGCCATCCTTACTGCGCTTCGATTGTGTGCGTACTGCTGCAATATTGTTAACGTGAGTCTTGTAAAACCTTCTTTTTACGTTTACTCTCGTGTTAAAAATCTGAATTCTTCTAGAGTTCCTGATCTTCTGGGTGCGCTACAGTCTCTCTAATCGACACTCCAAAGTCT
+
ACCC?CCCCABBDD@@@CCCCBCCCC;;;B;;5;A@A<@@<@?BBEDCCA>CCCCC?C?BBBA?B@BBBBBBBBB?@A@A@.??=A><<8?AAA?BBB?BC=889BBB?BBBCCA@@;A@@:@;?A?AA;;;;AADA;=>>>>>>>@A>>>>??@=>>>;??=A=ACCAA??>>:>AABA;B=B;?;=;;,9;777(,,,,,,296:7;ABB.:>>>@6A;;<7=>>?B>>:>=A>>>AA<>>@A:@AAAAA@@@>==AAAA@@;@@@AAA>>=<BB:@<<<
@ATNG8:00055:06245
GATGGTAGAGTACAGTGTAGTAGACCAGAAGATCAGGAACTCTAGAAGAATTCAGATTTTTAACACGAGAGTAGACGTAAAAAGAAGGTTTTACAAGACTCACGTTAACAATATTGCAGCAGTACGCACACAATCGAAGCGCAGTAAGGATGGCTAGTGTAACTAGCAAGAATACCACGAAAGCAAGAAAAAGAAGTACGCTATTAACTATTAACGTACCTGTCTCTTCCGAAACGAATGAGTACTACTCTCAGAGACACACTACCATCGACACTCCAAAGTCT
+
45<>:>>>>>>>>>@??====DCHCACCC=ABCDCC@C@@A@@@@C@BB@C@BBBABBBB2B?BB??@??BA???AAAAAAA0AB=@=A@>2@::6:???BBBBC?C?CB?BBA>ABBCCCCCCCBCCCC;;7;BBB=BCCA@@CC?DAGCC@CCCCBBBB@BBBBBB?AA=AAA;?=999/798198989'8=8=847?????=@;;=@@;?:=>A:99:CDC;;;?A@;;;8;BA<@@??BBCBBCCA@?BBAABA???DAAA>A???BBBB??<?E:CCBB
@ATNG8:00058:06212
GATGGTAGACATATCGTACTCTCTGACTCATTCGTTTCGGAAGAGACAGTTACGTTAATAGTTAATAGCGTACTTCTTTTTCTTGCTTTCGTGGTATTCTTGCTAGTTACACTAGCCATCCTTACTGCGCTTCGATTGTGTGCGTACTGCTGCAATATTGTTAACGTGAGTCTTGTAAAACCTTCTTTTTACGTTTACTCTCGTGTTAAAAATCTGAATTCTTCTAGAGTTCCTGATCTTCTGGGCTGCGCTGATATGCGCTACCATCGACACTCCAAAGTCT
+
55>>:>CBBBBBCCCCCCCCCCCCC=<CB@@9@;;;,99.45<@@?@A@B?ABBB@C@BBBC>B>ABBBBB=???<??>=+>?;@999(7:<:7@?C<>?;99:ABH>AACCCB>?=@AA5:49=<<@=>><@@@D;?>>>A>>>@@A>=>@@D7:;>:>=5;5;?>@@A>;;7;<?DD5A<A;AAAAC/??;;;1;:::<==;::8<<==+9:::>;B<=>:>A===AA;?:=>=???7;;AB:@;;;A=>=>A@@@<;;?@@8==?<;;CDAA=AC8==?>
@ATNG8:00060:06245
GATGGTAGCTCGCTGATGATATCTCCAGAAGATCAGGAACTCTAGAAGAATTCAGATTTTTAACACGAGAGTAAACGTAAAAAGAAGGTTTTACAAGACTCACGTTAACAATATTGCAGCAGTACGCACACAATCGAAGCGCAGTAAGGATGGCTAGTGTAACTAGCAAGAATACCACGAAAGCAAGAAAAAGAAGTACGCTATTAACTATTAACGTACCTGTCTCTTCCGAAACGAATGAGTACTGCGTCTCACTCTCGCCTACCATCGTTCTCCTTAAGTCT
+
9::<7<;;;;===BCBCBBBBCCCCAAAC@CCCBCB@BACBBDCBB?BA=A?@;98AABB+=8A<585<<<:::488>>BBB5AD<B2;::&95549BCB@B>;?;@?@@?BEE@DDBABCDCIBBBCBBBC<;;;@=:;:?@B@A>B<@;;;;BCCCCBB@AAA????@?:@<;17787>63732;<<>>1?A=@<>=?>>:>1816???<?<@@DBB?A??@BCCAC?::9,788/7=9888=@@@BBBBBBCBA@B<B?@@A>BBBBC@F?@=?@B?CB@>
@ATNG8:00064:06246
GATGGTAGGACGAGGTGCGTCTGGAGAGGTACTCGATTCTGTTTTCGGGAAAGAGACAGGGTACGTTTAATAGTTAATAGCGTACTTCTTTTTCTTGCTTTCGTGGTATTCTTGCTAGTTACACTAGCCATCCTTACTGCGCTTCGATTGTGTGCGTACTGCTGCAATATTGTTAACGTGAGTCTTGTAAAACCTTCTTTTTACGTTTACTCTCGTGTTAAAAATCTGAATTCTTCTAGAGTTCCTGATCTTCTGGTGAGATATGCATGATGCTACCATCGACACTCCAAAGTCT
+
3844.488377///)//99-///)-7--(///9//55.555555'55<2<>)55554444)//////(/)/776)4.4:49@?>>@<>AAAA25958BBB<BFBB@BBC?BB@AAADCC@CCCCCBBB@BCCAD?DBBB@@@C@CCBB@BCCCDCBCDBB@AACCB@CCC@CC?B?BCCCBBCCCADBBBB7B=A5;;AA@,@DAAB<B;;;BBBA@@5;;;;*;@@;;7;?BB@@AACBBB=@=@BBDBB?BBDACHFCCCCCBCB@AADEEEAA?@BCC@@@A9979A:ABBB
@ATNG8:00068:06220
GATGGTAGTGCGTGAGAGAGAGACCCAGAAGATCAGGAACTCTAGAAGAATTCAGATTTTTAACACGAGAGTAAACGTAAAAAGAAGGTTTTACAAGACTCACGTTAACAATATTGCAGCAGTACGCACACAATCGAAGCGCAGTAAGGATGGCTAGTGTAACTAGCAAGAATACCACGAAAGCAAGAAAAAGAAGTACGCTATTAACTATTAACGTACCTGTCTCTTCCGAAACGAATGAGTACGTGTGACGTACGTGAGCTACATCGACACTCCAAAGTCT
+
DCCC@CCCBBBCCCCCCBCDBCCCC>AAA?DA@ABB?A<A@BBBCB?BB>@>@AA@?@@@.A<CBBBBBCBBBB9@A;;;;;*;?>;=@@>2@CG?BBCCBBAAB@BADD@CCD@CBB?@@BCCCCBBBDDC?CCCC=BBDCAA?@=A=A?@=@CDCCDCB>AAABAA?BB?ABB:::BEE>BAA>ABBBB3BC@9::BCCAAB;>;>>@A3838>C;;6:A@@?BC@C?BBD<AAB?BBBABB::9ABAABBCBABBCAAABBBCBAAA@@@;:599.;00/
@ATNG8:00075:06252
GATGGTAGTGTGTCTCTGAGAGTAGTCTCATTCGTTTCGGAAGAGACAGGTACGTTAATAGTTAATAGCGTACTTCTTTTTTCTTGCTTTCGTGGTATTCTTGCTAGTTACACTAGCCATCCTTACTGCGCTTCGATTGTGTGCGTACTGCTGCAATATTGTTAACGTGAGTCTTGTAAACCTTCTTTTTACGTTTTACTCTCGTGTTAAAAATCTGAATTCTTCTAGAGTTCCTGATCTTCTGGGTCTCTCTCTCACGCACTACCATCGACACTCCAAAGTCT
+
8:::5:><:;;966===C@666<<<@@??6666;>>6==9<9=<<<=@??BCB;;6;6:5?B?B?BB;@<><<<7599999$997<<@@6;;65.555.594555<45.6655=@??466;:::@9:9=:00)0</0*09@@@>;;;======>=494929929:@@996<<<<45555)57<166??>(::5555&5999;<==5525=;;(99:;94975405<<:<;<8;;@9555:5;BC@8DCCC:9::;:??@=>>??@;9944554/9:)//(///6
@ATNG8:00079:06246
GATGGTAGCATCATGCATATCTCACCAGAAGATCAGGAACTCTAGAAGAATTCAGATTTTTAACACGAGAGTAAACGTAAAAAGAAGGTTTTACAAGACTCACGTTAACAATATTGCAGCAGTACGCACACAATCGAAGCGCAGTAAGGATGGCTAGTGTAACTAGCAAGAATACCACGAAAGCAAGAAAAAGAAGTACGCTATTAACTATTAACGTACCTGTCTCTTCCGAAACGAATGAGTACAGAGAGTACGATATGTCTACCATCGACACTCCAAAGTCT
+
B@??:555>AB@A@BBBBBB:999A9=>B?BAAACC@C:;;?<;?C?AA=@:::8::<<<+;7;?9?@@??8;;388;>===+6686:@@@2=BB@DCBCBABEE@C@;;:;BC@BBCA@@CBBCBCBBBCC?AA;;5;@>@BB@@<@=A@@<@D@@@D@@>@@FFCC?CC?BBB588><?9=7757@DDE3BB?987?@@CBC?C?==<<:=9::@@@=@?988>>=?:>??9<8739>?@BCC??>CCCBBBBBBABB@@@9948===;;888=8@@;@;;<
@ATNG8:00080:06220
GATGGTAGGCGTGTGAGAGTCTGCCCAGAAGATCAGGAACTCTAGAAGAATTCAGATTTTAACACGAGAGTAAACGTAAAAGAAGGTTTTACAAGACTCACGTTAACAATATTGCAGCAGTACGCACACAATCGAAGCGCAGTAAGGATGGCTAGTGTAACTAGCAAGAATACCACGAAAGCAAGAAAAAGAAGTACGCTATTAACTATTAACGTACCTGTCTCTTCCGAAACGAATGAGTACAGAGAGTACGATATGTCTACCATCGACACTCCAAAGTCT
+
>>>B?BBC@CL;:6@@DCD@@ABBB7AEF@CDCBCCADACCCCCCC?@@?@?DCC::::-;>AAAA@@?A@@?9?@@@AA6==392999&79=;=BBBBBBBB?B?BB?B@@<>>>>>>>>>>=>>>AAA<AAAA7;;=;>=66.7;<<B@BBBBBBBB?DCCCB@>BB?BBB>@@?>>8?==999998(8939@A=@>>=B=?<?@@@:>;>>88:<????:::<A<??@:?BB?@@@@???ACABACBB>>>@AAA???;;7;@@?@@@;;:7;D9A?>>
@ATNG8:00084:06244
GATGGTAGTGTCATATGAGAGTGTGTACTCATTCGTTTCGGAAGAGACAGGTACGTTAATAGTTAATAGCGTACTTCTTTTTCTTGCTTTCGTGGTATTCTTGCTAGTTACACTAGCCATCCTTACTGCGCTTCGATTGTGTGCGTACTGCTGCAATATTGTTAACGTGAGTCTTGTAAAACCTTCTTTTTACGTTTACTCTCGTGTTAAAAATCTGAATTCTTCTAGAGTTCCTGATCTTCTGGACGACGCGCACTGACACTACCATCGACACTCCAAAGTCT
+
344505CA@BBCCDBBCDDCBBCCCCCCCC;:8;CCD?CC@D@CBBBBCE@DDFCCAC@CCCC@F@DCCCBABBDABBBCC5BC?BBBA<AB:;7;AA=AC9;<CCGF@CCBGECCC@CBB?B@CCCCCBBB?@?@@?BCCCCBCBCCCCCCCBB@CCB?BD>A@CCAABCBBB=@;;;;.;@D=BBBBB2ABBCC>BBDEDEGDCEAFCDC2BABAC@G?AB@ECCCCBC@C@CBBBBB>BBC@BBDCECCCCAA@AAAAECCC?CCCDCBBBBC?CB<BB@@
@ATNG8:00090:06251
GATGGTAGCACACGAGATCTCATCGTACTCATTCGTTTCGGAAGAGACAGGTACGTTAATAGTTAATAGCGTACTTCTTTTTCTTGCTTTCGTGGTATTCTTGCTAGTTACACTAGCCATCCTTACTGCTCTTCGATTGTGTGCGTACTGCTGCAATATTGTTAACGTGAGTCTTGTAAAACCTTCTTTTTACGTTTACTCTCGTGTTAAAAACCTGAATTCTTCTAGAGTTCCTGATCTTCTGGTATACACACTCGCTCGCTACATCGACACTCCAAAGTCT
+
BDDD?B@ABCCCBBCCCBA@<@<;;>;>:>9:.;@B@<AC?C@FGCBCBD@CCCCC@C@CDDD?C?CBBBBBB<A9AC>C>+:>7?8::5:BA@?BBB?BB?CBBBBB>AACCBBBB?BBB?B?AAAAACCC>@;=;;@888>>?B;;;B@?>>>:==@=;;7;=>?>>?>>>C===>??2>8=9=?>>?/?@@@A:AAA>>><;//-/>@>,=6>>><><AB:>=@?><>8=8=???@A====:>>=====??==>BBAAAAA?>?@ADB@?>><>>9>@@@
@ATNG8:00097:06227
GATGGTAGACATATCGTACTCTCTGTACTCATTCGTTTCGGAAGAGACAGGTACGTTAATAGTTAATAGCGTACTTCTTTTTCTTGCTTTCGTGGTATTCTTGCTAGTTACACTAGCCATCCTTACTGCGCTTCGATTGTGTGCGTACTGCTGCAATATTGTTAACGTGAGTCTTGTAAAACCTTCTTTTTACGTTTACTCTCGTGTTAAAAATCTGAATTCTTCTAGAGTTCCTGATCTTCTGGCGCTCTGTCACGTCTGCTACCATCGACACTCCAAAGTCT
+
><>>@BB=BBCCBBDCDDCDCBAAC>A@A@@@<BBBC?CC?B@CCBACCC?AABAB?C?BBBB?B?BBBBBB<8858====+884<>?<1;??>>BBA?BB=@?ACKE?BBBBB>>><A@A<A<AA???;;;=??AA:>=>>BDBAA>>@EAA>>:=?=:==8=:>>>>>BBBF=A====2=;?=AAAAA/@??@D7;;@:::@>>><@AAA/A@@@A=@=@A<AAAA???;@=AABAAA:??B=:;;?>==@C@@@@;;:??>>7;;@AAAA?>>=DD:???@
@ATNG8:00098:06241
GATGGTAGTATATCGCGTCGCTATCCAGAAGATCAGGAACTCTAGAAGAATTCAGATTTTTAACACGAGAGTAAACGTAAAAAGAAGGTTTTACAAGACTCACGTTAACAATATTGCAGCAGTACGCACACAATCGAAGCGCAGTAAGGATGGCTAGTGTAACTAGCAAGAATACCACGAAAGCAAGAAAAAGAAGTACGCTATTAACTATTAACGTACCTGTCTCTTCCGAAACGAATGAGTACGAGAGAGCACACGTGTCTACCATCGACACTCCAAAGTCT
+
4<<<<ABB@BACBBBCCCDDCCCCCECBB@BBBCCC@C@BDCCCBE@CC@D@@@A;;;;;*;=BBCCCFDB@@?6?>;:999$4<7;.55506>A:<A<EGCCCC@D@CC?CCD<A@CCCCDCCCCBBBBAD@CC??=@BBBBBBB>B?ABB@BCCDBBBC?CCCCCC@BB?BBB<??CDE>A@@;::999(9A?BBBCBBAAA8;8;>AB;?<??CBB@BCBCBCC?B?BCC>C??;?A@AACBAABBBBBCBB>>?A@?::;<5:;@>?>>BBB:>=6=888
@ATNG8:00098:06248
GATGGTAGGTGCACATGAGTGTATCCAGAAGATCAGGAACTCTAGAAGAATTCAGATTTTTAACACGAGAGTAAACGTAAAAAGAAGGTTTTACAAGACTCACGTTAACAATATTGCAGCAGTACGCACACAATCGAAGCGCAGTAAGGATGGCTAGTGTAACTAGCAAGAATACCACGAAAGCAAGAAAAAGAAGTACGCTATTAACTATTAACGTACCTGTCTCTTCCGAAACGAATGAGTACGAGAGTCAGAGCAGAGCTACATCGACACTCCAAAGTCT
+
BB@@>@CD?BBBBCCCCCCCCCCCC?BBD@CBAABD@C?CCCBBBE@@@=@?AAABBBBB5B@CCDCCCCAAAB9AB:;;;;*;C>@?BCC9CCB?BB@@CCBBB?B@CC@CBB?BBBBCCDCBBBCCCCCB?CCDD<AABCAA@@<B?B@@?@CCCCCBB?ABDDCB?AC?ABC?BBAA@:AAA>BBBBB3BC@BAAABBCCC>A<?@DF?B?@BCBB>BBABABB@C@CCC?CBB>AABBBBBBBBBBBBCCAAAACCBBAABCBBBBB@@@@977.?@?@
@ATNG8:00099:06232
GATGGTAGTGTCATATGAGAGTCGTGTACTCATTCGTTTCGGAAGAGACAGGTACGTTTAATAGTTAATAGCGTAACTTCTTTTTCTTTGCTTTCGTGGTATTCTTGCTAGTTACACTAGCCATCCTTACTGCGCTTCGATTGTGTGCGTACTGCTGCAATATTGTTAACGTGAGTCTTGTAAAACCTTCTTTTTACGTTTACTCTCGTGTTAAAATCTGAATTCTTCTAGAGTTCCTGATCTTCTGGTATGACTAGTGTACTACTACCATCGACACTCCAAAGTCT
+
>;;?9<;@@==>?>BCBB=>0///////55<55.559506=9A:@@@B>::39:::44(438937-57<88:=5405;7;==;;$333(3333(399506=B?CC?ABBBAC=A;<<CAAA?BBB?@<AC<9;D::4;@::4:CB::9CBBABBBBCAA>AB@?BC?C@BBCBB@@@A=?===@3=;>999999'9>:>>8@@@=@@9999.555&59959299BA=ABA999D:?:??>>;>499@>@ABB;;<HCCCCAA;;;DCD@CCBDCCBD@@=@B<A;<;
@ATNG8:00050:06272
GATCGAGTCACTCATATCCAAAGATCAGGAACTCTAGAAGAATTCAGATTTTAACACGAGAGTAAACTGTAAAAAGAAGGTTTTAACAAGAACTCACGTTAACAATATTGCAGCAGTACGCACACAATCGAAGCGCAGTAAGGAATGGCTAGTGTAACTAGCAAGAATACCACGAAAGCAAAGAAAAAGAAGTACGACTATTAACTATTAACGTAACCTGTCTCTTCCGAAACGAATGAGTAACCTCTCAGACGCTCGCCTACCATCGACACTCCAAAGTCT
+
<<CAAABBBBCBDCCDGE@FH?GCCCCGAGACCDCGCC@@@=@49<;;999*57<BB6;9CB??@8:;;;:9:9$99992555&5.5<544.4444449.425:5://)/:::>?84449;99:=A6;;99.9B::0//959)0)/946:8B444=7<;=>9919?>?A@=@>>=?,99:9,99::9'0<6<00////3448=8====8;59/0/)/1:///8886;7=??6=BC@B@==54.45445;<<:;444;771;;8288<<;@@CCC?BB<AAA@
@ATNG8:00051:06282
GATGGTAGATATATGCACGCTCTACCAGAAGATCAGGAACTCTAGAAGAATTCAGATTTTAACACGAGAGTAAACGTAAAAGAAGGTTTACAAGACTCACGTTAACAATATTGCAGCAGTACGCACACAATCGAAGCGCAGTAAGGATGGCTAGTGTAACTAGCAAGAATACCACGAAAGCAAGAAAAAGAAGTACGCTATTAACTATTAACGTACCTGTCTCTTCCGAAACGAATGAGTACTGTATCTATGTGTGCGCTACCATCGACACTCCAAAGTCT
+
BDFD?BBACCCCBBCDBBCCCCCCC@CFC?DCCC@@<?=AABBCCC?AB?A?BCC?>>>6?=BCBCCDCC>?=3<>::;;.9A9?3@@:@BB?CBBBCBBBC?B?BB@BCC@CCCCCCDD@BCDCCDCC@CCAA?BCBBBBBB@B?BCC@CCCCBBA@>@BBBBC?AA>ABA=AA???8=>?;?ADDD3??<?AAABBA>>;><==@@<@:==A;;5;A=>@A@=??9995:@@=BCCHECBBBBBBBBBBCBDFBBBBA??;;>==<=;;;A=BE;CBAA
@ATNG8:00053:06290
GATGGTAGCTCGCTGATGATATCTCCAGAAGATCAGGAACTCTAGAAGAATTCAGATTTTTAACACGAGAGTAAACGTAAAAAGAAGGTTTTACAAGACTCACGTTAACAATATTGCAGCAGTACGCACACAATCGAAGCGCAGTAAGGATGGCTAGTGTAACTAGCAAGAATACCACGAAAGCAAGAAAAAGAAGTACGCTATTAACTATTAACGTACCTGTCTCTTCCGAAACGAATGAGTACATAGATATACGTATAGCTACCATCGACACTCCAAAGTCT
+
45<;8<<5559444445;///////)-78(-/////)5.59;566>:>>7@:9;;97877$7-3/6//////66.6844444$45.5.555&555.6>==>>?>?2906A=BAC@BBA@ABCCAAABBBBCB@C@@@=@;;9;;:=3;4;;:25>;;?>;>:?BBABB@BB?B?>588CA?9>;;197989(98:?AACC@A=>;?788@@6A;::<00+0>>?B<=9=>@@@9777=@@@BBBAABBBBBBB@AAB@@???@==:888;888:;=7=>4>===
@ATNG8:00055:06262
GATGGTAGCACACGAGATCTCATCGTACTCATTCGTTTCGGAAGGGACAGGTACGTTAATAGTTAATAGCGTCTTCTTTTCTTGCTTTCGTGGTATTCTTGCTAGTTACACTAGCCATCCTTACTGCGCTTCGATTGTGTGCGTACTGCTGCAATATTGTTAACGTGAGTCTTGTAAAACCTTCTTTTTACGTTTCTCTCGTGTTAAAAATCTGAATTCTTCTAGAGTTCCTGATCTTCTGGTGTCTGATCTGTATCACTACCATCGACACTCCAAAGTCT
+
BDBB?BADBCCBBBBFBBBBBBCCBBCCCB99;:DDE?CC>B7::7<ABB@BCAAA@D?BBBC@C@CDCDCCCC>;<;;.6C@GCCD6CDCC@CCCACCAAAACBB@BBECCCBB?AAA@B@CBCBBBCC?CCCC?BBBBA@BBBDBBAAAA@>@??;@@=@?>=>?@@B@@;>==<<(8/84:9:::*:<===56722266793;C>>*55999,2,28/336...;49255....05552898;=;??>>>?@@@@??@A<@@><=>>;;<=AB9@A88
@ATNG8:00055:06273
GATGGTAGCGCATATCAGCGCAGCCCAGAAGATCAGGAACTCTAGAAGAATTCAGATTTTTAACACGGGAGTAAACGTAAAAGAAGGTTTTACAAGACTCACGTTAACAATATTGCAGCAGTACGCACACAATCGAAGCGCAGTAAGGATGGCTAGTGTAACTAGCAAGAATACCACGAAAGCAAGAAAAAGAAGTACGCTATTAACTATTAACGTACCTGTCTCTTCCGAAACGAATGAGTTCTGCGTCTCACTCTCGCCTACCATCGACACTCCAAAGTCT
+
BBBB@C:66<>DCBBCCBBCCBBBB>BBCACCCDCB?B@DDCBCBE@BB?C?A?C;;:;;*;<A=?CC;??A@>6=@9;;;-5:492;::*:CC?D@A@BBABI@C@CC@CCC?CCCBCCDD@@@BBEDAB?AB@?<@??>????<@?BAC?BBBCCCCC=AABBBB???9???:??@@@9=><;99:::(:??>=>=@FBAA:>8;;AA5;5;=AAA?AB9:9AA=>:>A@7@0000@@AF<??CCD???A:99BBBAB?BAA>ABBBBBB>>A=@?6A999
@ATNG8:00056:06294
GATGCGAGAGTGAGACGCAGTACTCATTCGTTTCGGAAGAGACAGGTACGTTAATAGTTAATAGCGTACTTCTTTTTCTTGCTTTCGTGGTATTCTTGCTAGTTACACTAGCCATCCTTACTGCGCTTCGATTGTGTGCGTACTGCTGCAATATTGTTAACGTTGAGTCTTGTAAAACCTTCTTTTTACGTTTACTCTCGTGTTAAAAATCTTGAATTCTTCTAGAGTTCCTGATCTTCTGGTGTCGATCTGTATCACTACCATCGGACACTCCAAAGTCT
+
854<;:455=555CB=BC?>AA@?949.9999)59.5.6>>>?>@<@@BAB>B9;6<<:@666;?@B@:>:;;;;;$485:;>@:?;?@>BA@?AA=AA@ACC888B>;;:>/33@;A?BBBCBBBA=AA??<;?E@>>?????988>==:>??<AB7;7;>>8==;;881789::1:6=466666(765:<37559=79<;>38877'3./(.8284;>9@A@>;;><@<A>=>>@;?;;57<<///:776B>?77/--6033--(/5785949A:@<98
@ATNG8:00061:06293
GATGGTAGTATATCGCGTCGCTATCCAGAAGATCAGGAACTCTAGAAGAATTCAGATTTTTAACACGAGAGTAAACGTAAAAAGAAGGTTTTACAAGACTCACGTTAACAATATTGCAGCAGTACGCACACAATCGAAGCGCAGTAAGGATGGCTAGTGTAACTAGCAAGAATACCACGAAAGCAAGAAAAAGAAGTACGCTATTAACTATTAACGTACCTGTCTCTTCCGAAACGAATGAGTACGAGAGAGCACACGTGTCTCCATCGACACTCCAAAGTCT
+
BABB@BBBC>CECCCBBBBCCCCED?BAB@DCBB@@>A@BBJDDCCACC?B?ABB;<<;;*<<BACBBCCCBBB=A@BBBBC5BC>@5;;;6;CC@CCICCCDCD?B?BC@DBB?BCCCCCCCCCBCCBCBC?BBBB@BCCBBCAA>B@CBB?BCCCCCAA>ABCB??=>C?CDC9:9AAA8??A=ABBBB3BD@CAABBBA=>:><@AAA<@<>>B;:8:ABABCC@C?BBB=BAA>ABCBBBBBCCBBBDCBBBBBCC@:::8<<;;;@BBAA<BB9A;;;
@ATNG8:00063:06280
GATGGTAGGCACTGCGCACACATCCCAGAAGATCAGGAACTCTAGAAGAATTCAGATTTTTAACACGAGAGTAAACGTAAAAGAAGGTTTTACAAGACTCACGTTAACAATATTGCAGCAGTACGCACACAATCGAAGCGCAGTAAGGATGGCTAGTGTAACTAGCAAGAATACCACGAAAGCAAGAAAAAGAAGTACGCTATTAACTATTAACGTACCTGTCTCTTCCGAAACGAATGAGTACTATAGACTATCTGAGACTACATCGACACTCCAAAGTCT
+
;<<<:B<<7<A==BBCBBBCBBBCF>CBB@DCCCAB?A@CCCCBBB@BC@B@CAA;;;;;*;>B@@@CBBBCAA;A?@@A@7AB5;4<;<-<BCADBAABBCAB>B?AA?ACC>A@CBBBDCCCDDCCBBC@BBBB?BBBAA?:97<@BCF@CDBBDDCC?BB@A?B?9:48?94:333=,337133333$7;4;=8=CA?@?=A599AB>E>@8::@>@AAABBB<?8>??8=;>9?AAABCBBBBC>>>?>>BFCCA???BAABBBBBBBAA;AA:BCCB
@ATNG8:00064:06268
GATGGTAGAGTATCATGTGTATCTCCAGAAGATCAGGAACTCTAGAAGAATTCAGATTTTTAACACGAGAGTAAACGTAAAAGAAGGTTTTACAAGACTCACGTTAACAATATTGCAGCAGTACGCACACAATCGAAGCGCAGTAAGGATGGCTAGTGTAACTAGCAAGAATACCACGAAAGCAAGAAAAAGAAGTACGCTATTAACTATTAACGTACCTGTCTCTTCCGAAACGAATGAGTACTACTCTCAGAGACACACTACCATCGACACTCCAAAGTCT
+
AACC?AACCCBBBBBCCABBCBBBC@BBB@BAAB::7;>ABCCECB@CC@C=BA?:::::';7B<=C==@BAB?8AB;;;;.9B4;2;::&9;:=<AA@BBBBE@C@@A>@CC?CDDBBABA@@@DBAAAC@CCBB>BBCBCC??<A;@@B>CCCGCCBA?BCCCCC?AA>BCC?BBAAA;@>=9::9:9(9@>BBAACCFBB?B?AA@B?B>@=A:;6;@@A@BB?C?BCD>A;;9:CCCCCCCBBBCBBBCBBBBAAAABCE?BBBBAA@B==:=?8A@@@
@ATNG8:00071:06273
GATGGTAGGAGACACGTCGCACACGTACTCATTCGTTTCGGAAGAGACAGGTACGTTAATAGTTAATAGCGTACTTCTTTTTCTTGCTTTCGTGGTATTCTTGCTAGTTACACTAGCCATCCTTACTGCGCTTCGATTGTGTGCGTACTGCTGCAATATTGTTAACGTGAGTCTTGTAAAACCTTCTTTTTACGTTTTACTCTCGTGTTAAAAAATCTGAATTCTTCTAGAGTTCCTGATCTTCTGGGTGCGCTACAGTCTCTCTACCATCGACACTCCAAAGTCT
+
3444.4::5@@A@AECBBBBBBBBBBBBBCCC@CDHH>BB?B@CBBCCBBACBBCD@C=A@@B?B<@@@A@CCDE@BBBBA2AB=@?CC=BBBD?BA@=@@;?@A????ABAABBBB?CBB?B@CCBBBA=><@@>A17788??BBA>>>@;;;>:>BD;??=A<A===>>888=BBAAA5@<@:89888(8>8878'67=:9:@A<=:>BCBB'A25699>;?A;A>;>=>@;?<?@@?==4;888-8>=@@@?>>>ABC@@@A@@;8898A===>>:>D:@??:
@ATNG8:00076:06281
GATGGTAGTGTCATATGAGAGTGTGTACTCATCGTTTTCGGAAGAGACAGGTACGTTAAATAGTTTAATAGCGTACTTCTTTTTCTTGCTTTCGTGGTATTCTTGCTAGTTACACTAGCCATCCTTACTGCGCTTCGATTGTGTGCGTACTGCTGCAAATATTGTTAACGTGAGTCTTGTAAACCTTCTTTTTACGTATACTCTCGTGTTAAAAATCTGAATTCTTCTAGAGTTCCTGATCTTCTGGACGACGCGCACTGACACCTGATCTCTGGACATCGACACTCCAAAGTCT
+
<>BB>@<554449455:=<<<AACCCBA<<///////&/9274666@>=>9655;;.55)555//)/4////;><5666BEGE2CC<B999)9C952955.5@25:?>@@9=>CCC::9ACCC?C?;;;B@AAB>B@@@?CBBBBBCAAAFBAA@;;;,999299297@@=696=<<9?<@@8@;>49:BBB2A@BB999@CCBCCCAA4;9:9(9@@;<7<6;>=@@ABBCB?C?A@@B::69>?;;9:99@@=99995::9949999<<<<<:>>>><<;;;;;<9=>4;;;:
@ATNG8:00077:06307
GATGGTAGTCTCAGATAGTCTATAGTACTCATTCGTTTCGGAAGAGACAGGTACGTTAATAGTTAATAGTCTGTACTTCTTTTTTCTTGCTTTTCGTGGTATTCTTGCCTAGTTACACTTAGCCATCCTTACTGCGCTTCGATTGTGTAGCGTACTGCTGCAATATTGTTAATCGTTGAGTCTTGTAAAACCTTCTTTTTACTGTTTACTCTCGTGTTAAAAATCTGAATTCTTCTAGAGTTCCTGATCTTCTGGGTCTCTCTCTCACAGCACTACCATCGACACTCCAAAGTCT
+
::::7;::55455<99=A96555<59599955.4:5>4;;7>7<96665<6;;<=>7;9;>=>5;055444=665><6444444#4;5:3444&4344.4;838:)//)/9//)/99//)///)/797=9===??===9=<??200<0///::79;://///)///5::)/)/:44.488888255555&55;897777$//////)/55555555;4::99(6----3706:,/4::4557<8555;;;9<<AA8<666<<556><666>===<<:=;99/////606617<;<
@ATNG8:00081:06273
GATATCTGTCTACGAGAGCCAGAAGATCAGGAACTCTAGAAGAATTCAGATTTTTAACACGAGAGTAAACGTAAAAAGTAGGTTTTACAAGACTCACGTTAACAATATTGCAGCAGTACGCACACAATCGAAGCGCAGTAAGGATGGCTAGTGTAACTAGCAAGAATACCACGAAAGCAAGAAAAAGAAGTACGCTATTAACTATTAACGTACCTGTCTCTTCCGAAACGAATGAGTACACACTCTCATATGACACACTACCATCGACACTCCAAAGTCT
+
DLBBBBBBB>>==BCDBBB?AAD<AACBBCAE@BCCBCBB?BB@C?CDB@@@@@0?=ABBCCCDAABE>CAAABBB3AAA@19:9*9<A=@ACFBBBBB?B?>>;788=>>>??==>A>>>@@@@B<AA@@<@AA::;;;7;=CAC?CBCCCCBC?BB??BB@DC@BCB@BB???8???;>CCCC3?@>?CCAA@@@@=@:>>;<8<.66=6618>>>===;?:==?9?CC?B???ABAABBEBBBAB??ABBAABAA@@A49::AAACC>?5;;3;???
@ATNG8:00081:06281
GATGGTAGTATCTGCACACTCTGTCCAGAAGATCAGGAACTCTAGAAGAATTCAGATTTTTAACACGAGAGTAAACGTAAAAGAAGGTTTTACAAGACTCACGTTAACAATATTGCAGCAGTACGCACACAATCGAAGCGCAGTAAGGATGGCTAGTGTAACTAGCAAGAATACCACGAAAGCAAGAAAAAGAAGTACGCTATTAACTATTAACGTACCTGTCTCTTCCGAAACGAATGAGTACTGTATCTATGTGTGCGCTACCATCGACACTCCAAAGTCT
+
///:6;A?A=BCCDCCCCCBBBAIKIGBA@BCCEBB@B@CCBBBBB<@@<@=@@A@==@=,=<A@@?AB?C999-8>::;;.9@9=.999&9<@=@@CBBCCCC?C?;;8;CC>BBBCBBEEIEGCCCCCBADDBB>A@BBAABB=@=@BC@CBBBAAAA>ABCCCC?CC@AAA999AAA;@??:?@AAB3BE?BAABCCAA>=B<???A<A=A>A::5:???AAA?C?@AB=BBB@CBBBBBCCAAABBBBBBBAAAC@@@//+/<;;<>877;,56(09//
@ATNG8:00082:06278
GATGGTAGCACGAGTCACTCATATCAGAAGATCAGGAACTCTAGAAGAATTCAGATTTTTAACACGAGAGTAAACGTAAAAAGAAGGTTTTACAAGACTCACGTTAACAATATTGCAGCAGTACGCACACAATCGAAGCGCAGTAAGGATGGCTAGTGTAACTAGCAAGAATACCACGAAAGCAAGAAAAAGAAGTACGCTATTAACTATTAACGTACCTGTCTCTTCCGAAACGAATGAGTCGATGAGAGAGCTCTCTCTACCATCGACACTCCAAAGTCT
+
>:>>@BBCB@@;>BBCBABABBABCCCE@DBBBDD@D?CCDDC@@=AA=A>ADC@@@@@0@@BBB:;;BA;9:5:=@>===*=?:>.9:;*:BBACBBBCCCDC@C@AA=A@@=AADDC:;;CCCCCBBBD@BBBB?BBFBCCBA=A;@;<7;ACCCCCCADBAABB@BB>AA@9<=A?A9?7708<<<?1?B?BBBCA@9885;5:==>=C=AAC<;8:A:::??=@>AAA=AAA<?>@AABBBBBBCBBBBBBB???CC7817<<==?@???=CD>CBAA
@ATNG8:00083:06289
GATAGACGTACAGTGTAGTAGACCAGAAGATCAGGAACTCTAGAAGAATTCCAGATTTTTAACACGAGAGTAAACGTAAAAAGAAGGTTTTACAAGACTCACGTTAACAATATTGCAGCAGTACGCACACAATCGAAGCGCAGTAAGGATGGCTAGTTTAACTAGCAAGAATACCACGAAAGCAAGAAAAAGAAGTACGCTATTAACTATTAAACGTACCTGTCTCTTCCGAAACGAATGAGTACTATAGACTATCTGAGACTACCATCGACACTCCAAAGTCT
+
=:=?@;444499;=666>>===>266>9>@>>@@:?:=BB?@@A===5=29.4<88888'8-74=@ABBABBB<>>@B=<=+;949.555&599479;/0/:9949<9:5;9>=ABAACE;;:B;;;BBCB@@@::59>>8;?;?9<9<5504<<499(98;=>==C>AA=;;>9<7;;;3;998;;<=>,<?=988=?>9;559:??<=177*788:;69:99<8<;?;>>>689925>;?455995:;;:;?=;?;=B=>>>B:?>AAAB@?@C?A@=A:::
@ATNG8:00083:06296
GATGGTAGAGAGACTGTAGCGCACCCAGAAGATCAGGAACTCTAGAAGAATTCAGATTTTTAACACGAGAGTAAACGTAAAAAGAAGGTTTTACAAGACTCACGTTAACAATATTGCAGCAGTACGCACACAATCGAAGCGCAGTAAGGATGGCTAGTGTAACTAGCAAGAATACCACGAAAGCAAGAAAAAGAAGTACGCTATTAACTATTAACGTACCTGTCTCTTCCGAAACGAATGAGTACGTGTGCGACGTGTCTCCTACCATCGACACTCCAAAGTCT
+
45;;7;CCCCCBBBBBBDCBBACCC?CDD@CCCCCB@B@BBCBACC@CC?C?CBB@A@@@2@=BBBBBCCB>>>7<?:;;;;*;B=?=BBB9BDHADCHCCBBBCAD@BB?BCC?BBBBCBBCCCCCBBBBB@BBAA>AACAAA??<@?B@@>ACCBBBCC?CDDCBC?BB9??A499BCD>B@A>ACDED3BB?BAABBB@@B:=:=?@A:>:=@BBB?BBBBCBB?B@DCC<AAD?BAABBBFBBBAAACB>>>AA??><;;;8=>=>??;;;?:>=5=;;:
@ATNG8:00083:06298
GATTAGTGTGTCTCTGAGAGTAGTACTCATTCGTTTCGGAAGAGACAGGTACGTTAATAGTTAATAGCGTACTTCTTTTTCTTGCTTTCGTGGTATTCTTGCTAGTTACACTAGCCATCCTTACTGCGCTTCGATTGTGCGCGTACTGCTGCAATATTGTTAACGTGAGTCTTGTAAAACCTTCTTTTTACGTTTACTCTCGTGTTAAAAATCTGAATTCTTCTAGAGTTCCTGATCTTCTGGTCTACTACACTGTACTCTACCATCGACACTCCAAAGTCT
+
CCC@CCBBABCCCCBCCCCCCCCGCBBDBB?B@@D=AA@C@@ABBCCC@BBCCC@D@BBCE@C=ABCDBBBDDACCCCC5CC@CABA:??AA?BBB>BB=A@BCCCACBBCCCCC@CCC>@=A@@@BBBC@CBBB=AABBBBBCDDCCBBBCC?BBB?BB?B?BCBCBCCBB=B;;;;.;@C=ACBBA,AA;;;7<ACECCDC@@5;;;;*;ACAC?@?@B?BEBBDCC@C?AAABBB>A@CACCCCCDBBBBBCCDDBBB;;:;AAABBAA@C=@@9@;99
@ATNG8:00084:06286
GATGGTAGATACTCGCTGATACACCCAGAAGATCAGGAACTCTAGAAGAATTCAGATTTTTAACACGAGAGTAAACGTAAAAAGAAGGTTTTACCAAGACTCACGTTAACAATATTGCAGCAGTACGCACACAATCGAAGCGCAGTAAGGATGGCTAGTGTAACTAGCAAGAATACCACGAAAGCAAGAAAAAGAAGTACAGCTATTAAACTATTAACGTACCTGTCTCTTCCGAAACGAATGAGTACACACTCTCATATGACACTACATCGACACTCCAAAGTCT
+
3444.4455;;<<@DBBA@A>=:::,9994;@AACB@B?;;:B@@@?BA25039933333$3-377:;>B888?73744444$44./)///&//)/27;;<===;9.42:>9?A@<A@C>CA999@9999<5949@?C6;99:A;::=A@C;<;;ABB:95@<???A?@?BA>@<848333;3877177777'771666///6322+22'255606165:::7;533:7705:>AD<AAB@A?>=;8888:888==@<>;9933373338889:<;::69;39333
@ATNG8:00087:06294
GATGGTAGTGATACAGATCAGACACCAGAAGATCAGGATCTCTAGAAGAATTCAGATTTTTAACACGAGAGTAAACGTAAAAAGAAGGTTTTACAAGACTCACGTTAACAATATTGCAGCAGTACGCACACAATCGAAGCGCAGTAAGGATGGCTAGTGTAACTAGCAAGAATACCACGAAAGCAAGAAAAAGAAGTACGCTATTAACTATTAACGTACCTGTCTCTTCCGAAACGAATGAGTACGATGAGAGAGCTCTCTCTACCATCGACACTCCAAAGTCT
+
AAAA@CCCCDBBBDBB;;;DBCCEFBCBB@CCCBBC@CDBBABBBB@BB9B?BBA:9999$76?;<BAABCBAA8?=;;;;;$;<894444&4;;8>>@CCC@CCBI@CC?BDD@CCCCBBBDCCCCCCCCB;@@@@=@CCCBBBA=B?BAB?BBBBBBBB?CA@@::6:@=@AA799A@@;???9<?===,=@=@BBBBBBBA;?;?AB?<@<@@B@A=@@;;;AC?B?BEC=C::89ABACCBAA??>BBBCAAA?;;==>==9===?>>=>>@=?A9A888
@ATNG8:00088:06262
GATGGTAGTGATACAGATCAGACACCAGAAGATCAGGAACTCTAGAAGAATTCAGATTTTTAACATCAGAGAGTAAACGATAAAAAAGAAGGTTTTTACAGACTCACGTTAACAATATTGCAGCAGTACGCACACAATCGAAGCGCAGTAAGGATGGCTAGTGTAACTAGCAAGAATACCACGAAAGCAAGAAAAGAAGTACGCTATTAACTATTAACGTACCTGTCTCTTCCGAAACGAATGAGTACGAGAGTCAGAGCAGAGCTACCATCGACACTCCAAAGTCT
+
:;;>;>><?;@@:<<<;;;ABA@6915;C9=A=9:5.4.4::495<05/6:5-----666'605///999;74/;;186///////#/;38(3333$3///://.368757377)...05333;@=;:>?777;<@>BBCG@A>><6788198?@?<@=:=668?:>>??=:5:<7///*//;>>6>=<48888)5:7<6;966676(/(//...3379<;;7:=565;<:>;=>A8:;=9;?ACCBBABA??A??BBAABBBBBB??<?AABCBB?>>188-;@?@
@ATNG8:00089:06296
GATGGTAGTGTCATATGAGGTGTGTACTCATTCGTTTCGGAAGAGACAGGTACGTTAATAGTTAATAGCGTACTTCTTTTTCTTGCTTTCGTGGTATTCTTGCTAGTTACACTAGCCATCCTTACTGCGCTTCGATTGTGTGCGTACTGCTGCAATATTGTTAACGTGAGTCTTGTAAAACCTTCTTTTTACGTTTACTCTCGTGTTAAAAATCTGAATTCTTCTAGAGTTCCTGATCTTCTGGTAGAGCGTGCATATATCTACCATCGACACTCCAAAGTCT
+
<>@@=ABDBDCBBCCCC99:;CCCCBBBDBB?BCCD<@@@C@DCCCBBB@CCAABACBCBCC@CACCCCAAADC@CCDCC1CC@DDDD>CCBB@BCB?BD@@A@CCDACCCCCBBB?CCD@D@CCCBCBBB?CCCC?CBCBBDCCCCCCBBB??;?@@<@B?B?BBBBBCCCCADBBBC<B?C?AAAA@,?BABC?CCCCCCCEDCADCCC5BBBBB@B@DC@BBCCCCC>@>@CCCCD?CCC@CCCCBBBBBCCBBBCCBBBC@CAB@BB?>?@@CC>C:::
@ATNG8:00092:06294
GATGGTAGAGTATCATGTGTATCTCCAGAAGATCAGGAACTCTAGAAGAATTCAGATTTTAACACGAGAGTAAACGTAAAAGAAGGTTTACAAGACTCACGTTAACAATATTGCAGCAGTACGCACACAATCGAAGCGCAGTAAGTATGGCTAGTGTAACTAGCAAGAATACCACGAAAGCAAGAAAAGAAGTACGCTATTAACTATTAACGTACCTGTCTCTTCCGAAACGAATGAGTACGTGTGACGTACGTGAACTACCATCGACACTCCAAAGTCT
+
9:<>9BBBBBBBBBBBC@BBBA@:;19AB?AA@B;;5:=A@BBCBD?BB=@<@?@99:96;>BC@AA@BA;;;09<<@DD0@B4;69@6@9:16A>@@@>?@5<5;@<@CD@CCCCCBBBDDDDBBBCC@CCBB@BBBABBAA=ABB@@?BBBCCC;;;;CCCAA>AB=A@A=??@@A<A>>889992:C?CBBBCBBBB?B>AABB@B=><B9:6:@@@ABB@D@CBB<B;;6;C>=?????ACBCCBCBBBBBB8::?@<?BCBAAACBE?CC=B:::
@ATNG8:00097:06307
GATGGTAGAGTACAGTGTAGTAGACCAGAAGATCAGGAACTCTAGAAGAATTCAGATTTTTAACACGAGAGTAAACGTAAAAAGAAGGTTTTACAAGACTCACGTTAACAATATTGCAGCAGTACGCACACAATCGAAGCGCAGTAAGGATGGCTAGTGTAACTAGCAAGAATACCACGAAAGCAAGAAAAAGAAGTACGCTATTAACTATTAACGTACCTGTCTCTTCCGAAACGAATGAGTACATAGATATACGTATAGCTACCATTGACACTCCAAAGTCT
+
BDDD?ABCBA<>=?@@BBCDDEDFE?BBCBFDBB99;:@CCCBBBA?CC?B?CBA=====.?;A@BCDBBB>>=3<>9;;;;*;D2526;;+;@>:>C>CCCBBB=B@BB?B:;7;BDCDDEHCGAAAACCD@CC@@:;;CADBBC?B?BBA?ACCECBCC?BBBAAA>FF<000<@@@CC=BAA>ABBBB3>>;>999BDGAA<A8==CB=B<??@::8:AAA?@?=A?ABB>BAA?BABCCDCCB???BB>AA@@@@@AA>==:=B:>>A;;;?=DD>BBBB
@ATNG8:00098:06282
GATGGTAGAGTACAGTGTAGTAGACCAGAAGATCAGGAACTCTAGAATAATTCAGATTTTTAACACGAGAGTAAACGTAAAAAGAAGGTTTTACAAGACTCACGTTAACAATATTGCAGCAGTACGCACACAATCGAAGCGCAGTAAGGATGGCTAGTGTAACTAGCAAGAATACCACGAAAGCAAGAAAAAGAAGTACGCTATTAACTATTAACTTACCTGTCTCTTCCGAAACGAACTGAGTACTACTCTCAGAGACACACTACCATCGACACTCCAAAGTCT
+
45;;8<@@BB@@A<<<>BCBBBC;:8:?@7<CCBAA@CABBBCCCC?CC@C@AABABEFE2A?BBBCBBCBBBC<A@@@>>>,>@;>9@@A7AEEACDBBAC@@@>@>AC@CCC@CCCCBCEIGCCBBBCBB@BCBB@BACD@A??<@>B@@>ACCDCDECABABABB>A@<@?=287???8?<<<>CFEC2BB?BCBBAAA@?5;6;===9><;;58818A99:<<1838<@1788)./366////:9<:333;:::@CBBBBBB@BBBAAABB@@;@C4@@?>
@ATNG8:00060:06322
GATGGTAGCGCGACGAGCGTAGACCCAGAAGATCAGGAACTCTAGAAGAATTCAGATTTTTAACACGAGAGTAAACGTAAAAGAAGGTTTACAAGACTCACGTTAACAATATTGCAGCAGTACGCACACAATCGAAGCGCAGTAAGGATGGCTAGTGTAACTAGCAATAATACCACGAAAAGCAAGAAAAAGAAGTACGCTATTAACTATTAACGTACCTGTCTCTTCCGAAACGAATGAGTACTGCGTCTCACTCTCGCCTACCATCGACACTCCAAAGTCT
+
45<<7<<<595;;;=>CCCCCCDBB;B<<:;CCCJC@C@CBBBBBBACC?B=A?733333$35:;=;;:C==BB9??;:;;.5A;@.::/9@@;@9::B@A;;4;;;;29==3::>;@A@CA@AAAADDC@B@;?@CBAA?>?A=B?BCE@CDDDCB::8:@@A??9>@<>?=8>8////(///066999,9839334::888283855505059BBB@B:::;;=9>8==>5:@?6>?@@???@ABBBACC9997A>>>?BB=7<;3339988;187.;;33
@ATNG8:00064:06342
GATGTAGCTCTGCTCTGACTCTCGTACTCATTCGTTTCGGAAGAGACAGGTACGTTAATAGTTAATAGCGTACTTCTTTTTTCTTGCTTTTCGTGGTATTCTTGCTAGTTACACTAGCCATCCTTACTGCGCTTCGATTGTGTGCGTACTGCTGCAATATTGTTAACGTGAGTCTTGTAAAACCTTCTTTTTTACGTTTACTCTCGTGTTTAAAAATCTGAATTCTTCTAGAGTTCCTGATCTTTCTGGCGCGTATGTATGTCGCCTACCATCGACACTCCAAAGTCT
+
BCBBBCCBBBBBCCCCCCCCCBABCCCCD@>8>9996;C?C?DCBBCCD@CCCBB?B@DCBB?B@CCCCCBBAB>;;::::%;@;@@@@@9@CCCACCC@BB?@@AC;;:;CCBCCAA<@@@-000B@@CC@A?@BDC@CCBBBCBBBBBBBBCBB?CCC@:98:@CCCFBCFDC?BBBBC7C=B=BBCCCB)BC::;.;AABCCBA;;;0;;;;*;??@=,0+00*/:>>@996909@>@99:(:9929DDBBBDDDDEDBBBD?BAA?ABA??CA@=?5;;0;@@@
@ATNG8:00078:06329
GATGGTAGCTATACGTATATCTATGTACTCATTCGTTTCGGAAGATACAGGTACGTTATAGTTAATAGCGTACTTCTTTTTCTTGCTTTCGTGGTATTCTTGCTAGTTACACTAGCCATCCTTACTGCGCTTCGATTGTGTGCGTACTGCTGCAATATTGTTAACGTGAGTCTTGTAAAACCTTCTTTTTACGTTTACTCTCGTGTTAAAAATCTGAATTCTTCTAGAGTTCCTGATCTTCTGGTATGACTAGTGTACTACTACCATCGACACTCCAAAGTCT
+
?A@@?BCCCCCBBAABECCCDECCCCCBBCBB?BCCC>CF=A=ABBABAB?BCCCC?BBBBD@B@BCCBBBC@?;77888)8@;????8?CAC=AAA=AB?AAAB>=<>BAADBBB>BCC?B?B?>?>>>@=@@??<@@@>>>@@@A@??>>>>:>@@=@A<A<AAAA>>?AC<AAADC5A<A<AAAAA/AAAAA8AA?@?A@>>>;@@>?/?:9:?:=:>C=AAAA>===A=B>>>@@;@AA=@<==@@@>>>@@AAAAAA>=:=?>>>??AAA;@@9@:::
@ATNG8:00080:06323
GATGGTAGCGCGACGAGCGTAGACCCAGAAGATCAGGAACTCTAGAAGAATTCAGATTTTTAACACGAGAGTAAACGTAAAAAGAAGGTTTTACAAGACTCACGTTAACATTATTGCAGCAGTACGCACACAATCGAAGCGCAGTAAGGATGGCTAGTGTAACTAGCAAGAATACCACGAAAGCAAGAAAAAGAAGTACGCTATTAACTATTAACGTACCTGTCTCTTCCGAAACGAATGAGTACGATGAGATCTCGTGTGCTACCATCGACACTCCAAAGTCT
+
9:>>:CDAABBB@A@959;<;;556)5<;166==9;6;;@@@@DCGGDD>A>@?@99999)96=;8A@?A@:?@8>@;;;;;*;C>@5:;;&5<<8?B>B>C>;@?@ACBB@BC@BBBBBCDE;;;CCBBBG?BBAB?AAAAA?::2;=@;;8;BBBBF??=?BDFBB?DC@DEB=B:@>?9;77/7<??@2AB?BCBBB@>>>=D<?>??6;5;>B??=??999><8>;?@?:@@@=@B@AABDCAAABBBA>>=>@A<;:8885<>888>>C;;7=A:BBBB
@ATNG8:00081:06313
GATGGTAGCGCATATCAGCGCAGCCCAGAAGATCAGGAACTCTAGAAGAATTCAGATTTTTAACGCGAGAGTAAACGTAAAAGAAGGTTTTACAAGACTCACTTTAACAATATTGCAGCAGTACGCACACAATCGAAGCGCAGTAAGGATGGCTAGTGTAACTAGCAAGAATACCACGAAAGCAAGAAAAAGAAGTACGCTATTAACTATTAACGTACCTGTCTCTTCCGAAACGAATGAGTACTGCGTCTCACTCTCGCCTACCATCGACACTCCAAAGTCT
+
BCBB?B@AADGDCDCCA@@BBB;;;4:CC?CCDCAA?A@BABBBDC@@@=@>@A@;;;;;*;>BBCCCCBB<;;0;B;;<;.9?8=.955&59949669@??@C>C@CCBCBB@BA@@@BBBBBAEFBBBB@BBBB?BBA@@@AA?B@BBB@CBBBCCCB?BBBBBB?A?<A896:??>D<BBC?:9999(93,3A:??=BBB?B<??;;5;4===8818>?====;>:<AD;DCC?BCBB::9?AA??>?AA@AA=?9949@B?BBBCBAAADD;AA9A??@
@ATNG8:00084:06319
GATGGTAGCACGACACGACGATGTTTACTCATTCGTTTCGGAAGAGGCAGGTACGTTAATAGTTAATAGCGTACTTCTTTTTCTTGCTTTTCGTGGTATTCTTGCTAGTTACACTAGCCATCCTTACTGCGCTTCGATTGTGTGCGTACTGCTGCAATATTGTTAACGTGAGTCTTGTAAAACCTTCTTTTTACGTTTACTCTCGTGTTTAAAAATCTGAATTCTTCTAGAGTTCCTGATCTTCTGGACAGAGTGTGCAGATACTACCATCGACACTCCAAAGTCT
+
A@>@<@:;<=;;;=:;;=555<:::3;>=6667;;;;09>.5.555.9@A?BCBBB>A>AB@@<@<@AAAAABBB>ABCCB1BA;?8787&3<=>8A=C?BB<@@>?993:<<<<;?A?@BC>B>BB@B??<<7==8818>>?C<;;??@A@====5;:;9=>6938...339550355::.:5:56699<.<>?@F:A;;<>>>=6//-/>>>*///33-63//*/;;;>8<4<,527255<@@B:>>???>;;999>555@AA995:977799:::/:;.:<;7
@ATNG8:00084:06322
GATGGTAGTGTGTCTCTGAGAGTAGTACTCATTCGTTTCGAAGAGACAGGTACGTTAATAGTAATAGCGTACTTCTTTTTCTTGCTTTCGTGGTATTCTTGCTAGTTACACTAGCCATCCTTACTGCGCTTCGATTGGTGCGTACTGCTGCAATATTGTTAACGTGAGTCTTGTAAAACCTTCTTTTTACGTTTACTCTCGTGTTAAAAATCTGAATTCTTCTAGAGTTCCTGATCTTCTGGAGATACACATGATACTCTACCATCGACACTCCAAAGTCT
+
BABB@AA@CC;;6@@@CCEEDCCCCBABAC@A<A:::8;CCADDCCBCC?AAB@A=A@CCICC@CCCCCCCCCACCCCC5B@=@@@A8@@@@<ACIBHGACCCFCH@BCGCCB@@=@AA=A=ABBB@@@A>ABCB@CACCCBBCCBBBCCBC@CBB@BC@CGCCCCCCBBB?BBBBB9A@CBDDFFE5BBBCE?CCCCCCBBA@=AABB5BCDCD@D>AA@BB@A;:;@B?AA@@@@8;:C@CCCBDBCBBBDBBBBA@@@?;>?@@999?88/89,;@B9
@ATNG8:00089:06340
GATGGTAGATATATGCACGCTCTACCAGAAGATCAGGAACTCTAGAAGAATTCAGATTTTTAACACGAGAGTAAACGTAAAAAGAAGGTTTTACAAGACTCACGTTAACAATATTGCAGCAGTACGCACACAATCGAAGCGCAGTAAGGATGGCTAGTGTAACTAGCAAGAATACCACGAAAGCAAGAAAAAGAAGTACGCTATTAACTATTAACGTACCTGTCTCTTCCGAAACGAATGAGTACTTTATCTATGTGTGCGCTACCATCGACACTCCAAAGTCT
+
CCCC@@@;BCCCCCDDCCCCGCBBC@CCC?AABBAB@B?BBCBBAA>AC@C@DDAACEFE1;8:BAAABBBAAA=ACBBCCC5BD=@9@@@7@CD@D;;;BBEAA?@ACC@CCC@BBBCCDDCABBCCCBCC@CCCC>@@@>@=994;=AAB>BBBBCCBB@BBBCFC?BB?AA@=A?889+7;;8?@ABB3BB?BAAAACBBC?B?>>>>5;5;>B;;6;@@@?BB@B?BBD<@@B?BBBBAA@BB=???AAAB@@BAA@@=>=:>A>>>>@>>>=A@9?888
@ATNG8:00094:06345
GATGGTAGGAGACACGTCGCACAGTACTCATTCGTTTCGGAAGAGACAGGTACGTTAATAGTTAATAGCGTACTTCTTTTTCTTGCTTTCGTGGTATTCTTGCTAGTTACACTAGCCATCCTTACTGCGCTTCGATTGTGTGCGTACTGCTGCAATATTGTTAACGTGAGTCTTGTAAAACCTTCTTTTTACGTTTACTCTCGTGTTAAAAATCTGAATTCTTCTAGAGTTCCTGATCTTCTGGGTCTACGCTCGTCGCGCTACCATCGACACTCCAAAGTCT
+
BBBD8>>>9>C>?@==00//;;:<CBBBCBB>BAA@;AC;@=<;9A<CB:BB@9;5;5;9:?7?7;;999B<<:633333$3;5;=B=6=CCC?BBB?AC?AABCBB?CBCCCC>><>CA;@>AAAAAA==8=>::7;AGAA>=>A@@@AA>==:=;:5;;5;;??@BBA@AA:=>@@@5@=B:=::::,:;===///;;;77>AA9@@@@/@887@=D=BA<A???;;;<@>AAACCD6;;AB9>>>@AAA;;;;:;@AAA@@<@A@@>>>==<=AD:A?=>
@ATNG8:00095:06341
GATGGTAGCTCACGTACGTCACACGTACTCATTCGTTTCGGAAGAGACAGGTACGTTAATAGTTAATAGCGTACTTCTTTTTCTTGCTTTCGTGGTATTCTTGCTAGTTACACTAGCATCCTTACTGCGCTTCGATTGTGTGCGTACTGCTGCAATATTGTTAACGTGAGTCTTGTAAAACCTTCTTTTTACGTTTACTCTCGTGTTTAAAAATCTGAATTCTCTAGAGTTCCTGATCTTCTGGACGACGCGCACTTGACACTACCATCGGACACCTCCAAAGTCT
+
45<<9<AABA?9445555<<>><@<@>??>;@799:D8@@8:4:?BBBBDAABA@@;@<@@@C@C=AABAAAB??<@BBBB3BB@EBB@9BCEF?AAC?AC????@::37@@@@@00/==:@=BBBBBB@@<@>>>;?:;:???=>=@<<<7//*/8<5:>6;6;===<<<9917:<<<,=.605>DCD.<<8;<4995////98<=7=BBB/<;;66065////..679:@888875937//).85533;353..(.683559836533.38..(.5.33-3675
@ATNG8:00096:06347
GATGGTAGTATATCGCGTCGCTATCCAGAAGATCAGGAACTCTAGAAGAATTCAGATTTTTAACACGAGAGTAAACGTAAAAAGAAGTTTTTACAAGACTCACGTTAACAATATTGCAGCAGTACGCACACAATCGAAGCGCAGTAAGGATGGCTAGTGTAACTAGCAAGAATACCACGAAAGCAAGAAAAAGAAGTACGCTATTAACTATTAACGTACCTGTCTCTTCCGAAACGAATGAGTACGTGTGACGTACGTGAGCTACCATCGACACTCCAAAGTCT
+
9<8:<@::?:;AB?@@;====;;;>8<<=794////)/)///:95515=9=9@@;;9944$95>?:?;>A=:><5<744444$4:8=@?B?+>>@;<AABBBB;;6;>AA?BBB>BBBBBCCCCCDBBBCCC@BBCB=A@;:;A@@<B?C<;8;CBABB??=@CCBCC@BB???@>AACCC>>>=;9999:(:><????ABA==:=7;:>>5;5;>B::8:A@@@AB=A>ACD@DBB???????ABAAABBBBBBBBBBBCCC>?<?:::C>>>@@;>>3??;;
@ATNG8:00097:06335
GATGGTAGTATCTGTCTACGAGAGCAGAAGATCAGGAACTCTAGACGAATTCAGATTTTTAACACGAGAGTAAACGTAAAAAGAAGGTTTTACAAGACTCACGTTAACAATATTGCAGCAGTACGCACACAATCGAAGCGCAGTAAGGATGGCTAGTGTAACTAGCAAGAATACCACGAAAGCAAGAAAAAGAAGTACGCTATTAACTATTAACGTACCTGTCTCTTCCGAAACGAATGAGTACACACTCTCATATGACACTACCATCGACACTCCAAAGTCT
+
55<>:>BCCCCADBCCDDBBBCCCCBCCBC@@>@A6:6;AB@@@CDED@C@CCAAADDD3A?BBCBBBDAA@B>BBBDDEE3AA=@5;;<.;?A=ABCBCDDBB?B@CB?BBD?CCDDCBBBBBBCCCCCC?BBEE@CBBBBB@@<@=@@A>BCCCCCBB?BDDCCB?BB>ABB=??@@@:AAA?BBBBB3BC?A@@ADCC@B?B?BA@@4829<A@@<@B;;:CC=A>ACB>CCC?BBCCCCBBBABBBBAABBBD???BAAA?CCCCBBBBAB=@?8@:99
@ATNG8:00081:06394
GATGGTAGCATCATGCATATCTCACCAGAAGATCAGGAACTCTAGAAGAATTCAGATTTTTAACACGAGAGTAAACGTAAAAGAAGGTTTTACAAGACTCACGTTAACAATATTGCAGCAGTACGCACACAATCGAAGCGCAGTAAGGATGGCTAGTGTAACTAGCAAGAATACCACGAAAGCAAGAAAAAGAAGTACGCTATTAACTATTAACGTACCTGTCTCTTCCGAAACGAATGAGTACCTCTCAGACGCTCGTCCTACCATCGACACTCCAAAGTCT
+
9:;<?BCCDBBBBBBBEEDICCCBA6;69.57:=00)/)//8655<7@@4948<;79997$35999944:9893,7@BBBB8??8=2:::&9;;;==B=@CBBB@CACDACBB?BCCGB:;=BCDCBDEDG@BCCC@BBBAAAAA>C>A;<79BBDCC;?;?????C?BC?BAA599@@@8?9979BDDE3BB@987BBBBBC?B?>???;>:==C@@=@A??@BA@A???>6>:917>==><<:=@@BBBBABB@@@=<9;??:=><<==::6=6::29///
@ATNG8:00087:06360
GATGGTAGGCGAGAGTGAGACGCAGTACTCATTCGTTTCGGAAGAGACAGGTACGTTAATAGTTAATAGCGTACTTCTTTTTCTTGCTTTCGTGGTATTCTTGCTAGTTACACTAGCCATCCTTACTGCGCTTCGATTGTGTGCGTACTGCTGCAATATTGTTAACGTGAGTCTTGTAAAACCTTCTTTTTACGTTTACTCTCGTGTTAAAATCTGAATTCTTCTAGAGTTCCTGATCTTCTGGGTCTACGCTCGTCGCGCTACCATCGACACTCCAAAGTCT
+
:?:?5:5505>??B===???;<<@@;;;<=<@;>:;;,:9297@ABCBBF@CCBBC@B?BBBB?B=@@AAABA;A<99878$9:5:9::19BCC8;:B>@@6::8:;?5@@:;?A??;?BB:?<?A>AA;;;<@BBC=AAAA@>>>@@@@A@>==<@@?=CC=A=@A>::;>==:>@@KE6A:=9=>>=>/=<::9.777///<9/81898)2777:3<58828?;>>??<?:>>A<<=///=>6966;@@@777:;;:BBBBA<AAAA@@>==?;991;89/
@ATNG8:00093:06377
GATGGTAGCTCACGTACGTCACACGTACTCATTCGTTTCGGAAGAGACAGGTACGTTAATAGTTAATAGGGTACTTCTTTTCTTGCTTTCGTGGTATTCTTGCTAGGTTACACTAGCCATCCTTACTGCGCTTCGATTGTGTGCGTACTGCTGCAATATTGTTAACGTGAGTCTTGTAAAACCTTCTTTTTACGTTTACTCTCGTGTTAAAAATCTGAATTCTTCTAGAGTTCCTGATCTTCTGGGTGTATCAGCGAGTATCTACCATCGACACTCCAAAGTCT
+
89::;=>877////////9<<==@BBABACBC>BBBB:BB=A=BBBBBCL@CCBBB?B7;;BB?BABCBC?CDBB=;;;;.9B<A@<<4:@@A99=;17=/37373,3179=349BA?BBB?B@BBBBBBBB?BCBB?BBBBABACAAA?>>>AA<AAA=>>7:7;BBAAAA@@;>>>??5@<@;@@CCC/AAAAB:>>>>???@>=8=?@@/@?>AA<?<?A=ABCBBAB?B?BBBBA@?>>>?8?AABBBBBBBBBABBBCBB?B===BBA?@@>?B;B;>=
@ATNG8:00095:06394
GATGGTAGCATCATGCATATCTCACCAGAAGATCAGGAACTCTAGAAGAATTCAGATTTTTAACACAGGAGAGTAAACGTAAAAGAAGGTTTACAAGACTCACGTTAACAATATTGCAGCAGTACGCACACAATCGAAGCGCAGTAAGGATGGCTAGTGTAACTAGCAAGAATACTACGAAAAGCAAGAAAAGAAGTACGCTATTAACTATTAACGTACCTGTCTCTTCCGAAACGAATGAGTACTGCGTCTCACTCTCGCCTACATCGACACTCCAAAGTCT
+
34::54545<===666>><;;;99:79997555555.45456=<@<9=@7<74444:;;<)8233333,388::;<9=?7666*//(/(//(/8938333333336;,//*/664//../=9;666<<=<?@7666=8555<<8431/)/0/)/7////<<7<=:::B@<<7=@98993333&33338=<>0?:5:@;B==<@839.22;;1;1//=00+0<0039949877717::+//:66888:98;;;<<><:::7649///6669766//(//(/688
@ATNG8:00098:06370
GATGGTAGTGTCATATGAGAGTGTGTACTCATTCGTTTCGGAAGAGACAGGTACGTTAATAGTTAATAGCGTACTTCTTTTTCTTGCTTTCGTGGTATTCTTGCTAGTTACACTAGCCATCCTTACTGCGCTTCGATTGTGTGCGTACTGCTGCAATATTGTTAACGTGAGTCTTGTAAAACCTTCTTTTACGTTTACTCTCGTGTTAAAAATCTGAATTCTTCTAGAGTTCCTGATCTTCTGGACGACGCGCACTGACACTACCATCGACACTCCAAAGTCT
+
////)/8<<BBBCCDDCCCCCCCCCCA@@D::8;BBC<BB@B@BDCCDCC@CFFBA?AFFGCC?CADCCCC@A@B>BCCCC3@@=@ABA<BAAA;@;;5;C8;<CCBC@BGHEGGBB?ACD<@=A;:;>>00-0@@@?ACFBCBFCCCEDCCCBB?;;;;@@<@=@ABBCCBBB=A;;;;.;=A=;;;;6;BBCF?CCCDDCCCCCADGDG5CCCCCAD@EF@CBBBAAB?A?ACBBBC?BAC@CCCCCCDCCCB@BBCCCC;;:;BBBBBBB@@=@B9B@@@
@ATNG8:00099:06391
GATGGTAGTATATCGCGTCGCTATCCAGAAGATCAGGAACTCTAGAAGAATTCAGATTTTTAACACGAGAGTAAACGTAAAAAGAAGGTTTTACAAGACTCACGTTAACAATATTGCAGCAGTTCGCACACAATCGAAGCGCAGTAAGGATGGCTAGTGTAACTAGCAAGAATACCACGAAAGCAAGAAAAAGAAGTACGCTATTAACTATTAACGTACCTGTCTCTTCCAGAAACGAATGAGTACGAGAGAGCACACGTGTCTACATCGACACTCCAAAGTCT
+
AA@?9@@<5666====>;;;;<;>>:;;:7::555<4;5;;<;;;>9BA;@99=994444$4.44:<<;<<:>?8@:9:999$494;9?@@166A995555555=:?:@@;<<<9=B9::BCD@CCCA:::;89@AD<@@@<=:55057<::044::8888488:;4425<8<==6::===5:::688===+<;7:8>::=;<<7?583336=>BAB@?>>?><;;;8<,5555)5595:777////////8;999433<6::-.-----;=888:6:=68869
@ATNG8:00102:05795
GATGGTAGTGTCAGTGCGCGTCGTCCAGAAGATCAGGAACTCTAGAAGAATTCAGATTTTTAACACGAGAGTAAACGTAAAAGAAGGTTTACAAGACTCACGTTAACAATATTGCAGCAGTACGCACACAATCGAAGCGCAGTAAGGATGGCTAGTGTAACTAGCAAGAATACCACGAAAGCAAGAAAAGAAGTACGCTATTAACTATTAACGTACCTGTCTCTTCCGAAACGAATGAGTACACATCGTCGTGTCGTGCTACCATCGACACTCCAAAGTCT
+
555=9<<<;::444555555556668=<<7<666669=7;;>>===8=<25.4;<43333$35333988899991979::;/:=7<055)5::.566559<55058<=9==>;;655==>>>=<;;;?54.4444.4:999>992:5:995:::<<===9>=:::<7::6:98,3////(///(/688+884333333722+2166652727.//;6;8555==8=8===4433.3779888:=<8333::88333;9;;33.3333;:994413<3;843
@ATNG8:00106:05777
GATGGTAGAGTACAGTGTAGTAGACCAGAAGATCAGGAACTCTAGAAGAATTCAGATTTTTAACACGATAGTAAACGTAAAAAGAAGGTTTTACAAGACTCACGTTAACAATATTGCAGCAGTACGCACACAATCGAAGCGCAGTAAGGATGGCTAGTGTAACTAGCAAGAATACCACGAAAGCAAGAAAAAGAAGTACGCTATTAACTATTAACGTACCTGTCTCTTCCGAAACGAATGAGTACTGTATCTATGTGTGCGCTACCATCGACACTCCAAAGTCT
+
88:<9;;;>BABB;:6>?>>CCCGC?B<;69@;5568<8<@>>><<9<C9D?BAA:9999)9;<@AABCCAAAB;><44444$5<7<8=CB7CAB>BBBBC@@00+0900+0;>5:;<<===?@>9;;A@@@<@AAA?BBAABDBB>B@CBC@BBAA:;;A?C?@?BB?BB?BB@=@<?@@7==B>BDDCD2BB@C:::A>9//)/)/5553837;?<<6:0//9:96<8337(38969:<=8==@AABABBBBBBBBBAAA>>>:>><9:22255169/:833
@ATNG8:00107:05790
GATGGTAGAGAGAGCTCTCTCATCGTACTCATTCGTTTCGGAAGAGACAGGTACGTTAATAGTTAATAGCGTACTTCTTTTTCTTGCTTTCGTGGTATTCTTGCTAGTTACACTAGCCATCCTTACTGCGCTTCGATTGTGTGCGTACTGCTGCAATATTGTTAACGTGAGTCTTGTAAAACCTTCTTTTTACGTTTACTCTCGTGTTAAAAATCTGAATTCTTCTAGAGTTCCTGATCTTCTGGGCTGCGCTGATATGCGCTACCATCGACACTCCAAAGTCT
+
A@@@<?BBBBAABBA@@@ABCCCCCCABBBBB?CFCK?HC@C@CCCBCCC@BBBCB@B@CCAB@B@BBCCCBBCB?ACABB2AB?BBBC>CB@?<?@@;?B=>>>?BB@BCAABBBB?BCC?C?CA@@>>>@=AAAA<???????>?@AAA:::<8:;:9==8=:=B@>>>?A@9>8888)81818>EED/>?ABD7;;?@AAAA;;6;?>?/@;<;A=@=CB<AAAA>>=<@>AAA==><999909///=<;<AAAAA@@@@@?<AAAD?>>AAA<AD:><<>
@ATNG8:00114:05791
GATGGTAGCGCATATCAGCGCAGCCCAGAAGATCAGGAACTCATAGAAGTAATACATAGATTTTTAACACGAGAGTAAACGTAAAAAGAAGGTTTTACAAGACTCACGTTAACAATATTGCAGCAGTACGCACACAATCGAAGCGCAGTAAGGATGGCTAGTGTAACTAGCAAGAATACCACGAAAGCAAGAAAAAGAAGTTACGCTATTAAACTATTAACGTACCTGTCTCTTCCGAAACGAATGAGTACGATGAGATCTCGTGTGCTACCATCGACACTCCAAAGTCT
+
:;5>7;;<<>BCBCC@@@B;;9>;909:>5555;:949)///////7)//56//////-66888)6(-//--56///8(///////$/8285;;;.333488::999//(/0694:6848888<;695::::;@AC?AA::58899??7948:?7:8:??C878A8=883>>?CC>AAB?BBBBC=9<;665555'352/.(.678887(./'////(.053>9=9;;;=;;;;@666>9=996:>:@<<BBB??888?=A??>>=@?:?@=@A@B<<:<//,/=4@@@>
@ATNG8:00117:05772
GATGGTAGGCGAGAGTGAGACGCAGTACTCATTCGTTTCGGAAGAGACAGGTACGTTAATAGTTAATAGCGTACTTCTTTTTCTTGCTTTCGTGGTATTCTTGCTAGTTACACTAGCCATCCTTACTGCGCTTCGATTGTGTGCGTACTGCTGCAATATTGTTAACGTGAGTCTTGTAAAACCTTCTTTTTACGTTTACTCTCGTGTTAAAAATCTGAATTCTTCTAGAGTTCCTGATCTTCTGGGCAGACTCTCACACGCCTACCATCGACACTCCAAAGTCT
+
55<<9<CC?CCBBBBBBCDCBBBBCCCCCCCC@CDDE<AB?CACCBBCCC?CCBBB@C?BCCC@D>@@BBBCBBC???@@@.?C@CCCC=CCAA=BBC?BB<<>@A>><?BBBBBAA>ACC=@<@??AA====A@@?;?AAAAAA:::AAA:;:@<@AD;@><A<AAAA=>>AA;D?>@@3@<>:??CCC.>>=><6=;??=?@A:;7<CCC/A>>?A<A=AA<A@@@>>>=?<@DAAAA;?>@A9A;>>>>AAAAAA@@?<>>?;?>>>@??A==5::3::::
@ATNG8:00119:05800
GATGGTAGCGCACACATAGATACAGTACTCATTCGTTTCGGAAGAGACAGGTACGTTAATAGTTAATAGCGTACTTCTTTTTCTTGCTTTCGTGGTATTCTTGCTAGTTACACTAGCCATCCTTACTGCGCTTCGATTGTGTGCGTACTGCTGCAATATTGTTAACGTGAGTCTTGTAAAACCTTCTTTTTACGTTTACTCTCGTGTTAAAAATCTGAATTCTTCTATAGTTCCTGATCTTCTGGTATGACTAGTGTACTACTACCATCGACACTCCAAAGTCT
+
??>>:>BBBCCCCBCCDCCCCCABBCDCCE@@<@???;@C?C@DDCCCCC@CCDCC@C?BCBB?B?BCCCCCCAA=;;;;;*;?=>>AA8@@@A;A@A@AA?BCBBBCACCCBBBCD>BBB?B?CCBBACBB<@@AA>BDCCCCBBBCBBBCC@@?@DC@CD@C?BBBCDCCCC@CBCBB:B>B<@@BBB0ACCCC?CBBBFGICAA5;;;;*;B@AA=A?BC@CAAABBC?B>BCCCCC@BBB@BBCBABAECDGDCBBBBCBB:;;BBCC;;;C?BB8;;@@
@ATNG8:00121:05778
GATGGTAGACATATCGTACTCTCTGTACTCATTCGTTTCGGAAGAGACAGGTACGTTAATAGTTAATAGCGTACTTCTTTTTCTTGCTTCGTGGTATTCTTGCTAGTTACACTAGCCATCCTTACTGCGCTTCGATTGTGTGCGTACTGCTGCAATATTGTTAACGTGAGTCTTGTAAAACCTTCTTTTTACGTTTACTCTCGTGTTAAAAATCTGAATTCTTCTAGAGTTCCTGATCTTCTGGCGCGTATGTATGTCGCCTACCATCGACACTCCAAAGTCT
+
<<AD@DDCBBB@@ABGDCBBBBCDGGBBBDCCACCCC<@@=@>ABCBBA@<@A?@??B=?@BB@F@B::8CCCAA397333$3337;;6;??@;?=<;=?9=??@BB?AABBBC>>:===1838AAA;;;@<@>>>189@888>>@?@@B>===:>BB<AA=C<@==>BA@==:=????6?;?:=====.=><<<3;;>:66///9)////'.:;8=4>;=>:>;:8A>>:><@@@???;@?D<AAB<<<?@@AD??<==/--9233327333679@@2::@B
@ATNG8:00125:05804
GATGGTAGACACGTGTGCTCTCTCTACTCATTCGTTTCGGAAGAGACAGGTACGTTAATAGTTAATAGCGTACTTCTTTTTCTTGCTTTCGTGGTATTCTTGCTAGTTACACTAGCCATCCTTACTGCGCTTCGATTGTGTGCGTACTGCTGCAATATTGTTAACGTGAGTCTTGTAAAACCTTCTTTTTACGTTTACTCTCGTGTTAAAAATCTGAATTCTTCTAGAGTTCCTGATCTTCTGGATAGCGACGCGATATACTACCATCGACACTCCAAAGTCT
+
;;;>@CCCBBB:;6=@;>@@BBBCCCCCCCB@BBBB=BB>A?DBBBBBD@CDBCC?B?BBBB?B?BBCCBBB<A9<==>=+@;8A9:9,9;;8;?>?<??<?@@A??<?>AABCCC?CCC?C?CCA>8:==:=AAA<??>BBBB<<=C><999:5:==:@@8:8;BBA===BB<>8888,8:=99:::9+:?ABA:AAA==>AA>>;>BBB/B988?<?=AC=AAAA@AA<A:??CDBA====;???@;;;@@@;;;@?=>>@A<?>>>BB>>>?<?A:AA>>
@ATNG8:00130:05790
GATGGTAGTATATCGCGTCGCTATCCAGAAGATCAGGAACTCTAGAAGAATTCAGATTTTTAACACGAGAGTAAACGTAAAAAGAAGGTTTTACAAGACTCACGTTAACAATATTGCAGCAGTACGCACACAATCGAAGCGCAGTAAGGATGGCTAGTGTAACTAGCAAGAATACCACGAAAGCAAGAAAAAGAAGTACGCTATTAACTATTAACGTACCTGTCTCTTCCGAAACGAATGAGTACATAGATATACGTATAGCTACCATCGACACTCCAAAGTCT
+
555<7::@@A555<;;;=====>=:47//)/994557<7;AA;;9C?BC@EA@@@@?@??,@<@;59A@@<;>;5934:;;;(55.549;<0<==:99:?B@@BC?B?BB?BBCACCBBBBCDBIDBCCB@@=@BAA>AAAA@?@C?CACBC@BAACCCBD=??@???<>C>@AB?744=B;<88;=BDCC3BB@BAAAB===>=C388?>5947=A9959A?????@C?CDD>CBB?BCBAAABBB>>?B?@@;;;>>????=>:=>>>AA@>>>;?>7>;;:
@ATNG8:00130:05800
GATGGTAGAGTATCATGTGTATCTCCAGAAGATCAGGAACTCTAGAAGAATTCAGATTTTTAACACGAGAGTAAACGTAAAAAGAAGGTTTTACAAGACTCACGTTAACAATATTGCAGCAGTACGCACACAATCGAAGCGCAGTAAGGATGGCTAGTGTAACTAGCATGAATACCACGAAAGCAAGAAAAAGAAGTACGCTATTAACTATTAACGTACCTGTCTCTTCCGAAACGAATGAGTTACTGTATCTATGTGTGCGCATCGACACTCCAAAGTCT
+
BBBB?BCCCCCBBBCCCDDEAAA999;DD@EBBBBB?A@BBCCC::;;C@B@CCCAAABB2A=CCCCCCCFFCD>CBBBCCC5CC@C;ACB;ACFAGCCCDCCBB?B?BB@???=?000BADECCCCCICCB?@B??<@BBDBCBB@B@BBB>BCCEBBBB@CCCDCAAAEABBBACCCBC>A@?>;;:::):B=CCCCCCCCCIC?AABB@A?ABB@@<@A@@@CB@C@BBB<BCDABBBAA>ABBBBBBB???BCCCCCCABABB@@;@@B8BC9B>>>
@ATNG8:00131:05809
GATGGTAGGAGACACGTCGCACACGTACTCATTCGTTTCGGAAGAGACAGGTACGTTAATAGTTAATAGCGTACTTCTTTTTCTTGCTTTCGTGGTATTCTTGCTAGTTACACTAGCCATCCTTACTGCGCTTCGATTGTGTGCGTACTGCTGCAATATTGTTAACGTGAGTCTTGTAAAACCTTCTTTTTACGTTTACTCTCGTGTTAAAAATCTGAATTCTTCTAGAGTTCCTGATCTTCTGGATATGAGTGACTCGTGCTACCATCGACACTCCAAAGTCT
+
@@BE@CCC?AAABBBBDAA@FCCBCBCBBBAA?ACCF?GC@D?AACCCCC@CBBBCACGECBB>B?BABCBBA<;8==;;;+@=9=BBB=BBAA>BCC???=???AAB>AAGCC@>>8??@<@>ACAA=>==:==::5:=??@@@>>>@AAA>>><???>AA<?<@@AB@@@@@<@BBDC5?<?=@@@@@/@>=>A:A===@@???@<@@@A.====><>>DG;?>?@???<@<@@E@??;>>>:>AA@@>>?AAAAA>>==>@A=@===@???=>:>>8?A==
@ATNG8:00133:05790
GATGGTAGCGCGACGAGGTAGACCCAGAAGATCAGGAACTCTAGAAGAATTCAGATTTTTAACACGAGAGTAAACGTAAAAGAAGGTTTTACAAGACTCACGTTAACAATATTGCAGCAGTACGCACACAATCGAAGCGCAGTAAGGATGGCTAGTGTAACTAGCAAGAATACCACGAAAGCAAGAAAAAGAAGTACTCTATTAACTATTAACGTACCTGTCTCTTCCGAAACGAATGAGTACGATGAGATCTCGTGTGCTACCATCGACACTCCAAAGTCT
+
56>>:>CDEDBBCBCCL@BBCFCC>CII@CBBBBB@B?BBBAAAB?BB?B?BB@:9999)9;>ABABBAABBB>BBBBBB8AB<><>CC6AAA=@ABBBBB@=9<7//-/@@9<>>>A@A@>>>AA?<<<9=::;9=??@CB@@5:5:<@;@BBBBB@@<=>>?BC?BB?BAB?C@?@F>DAA=@@@>>,><178=====;<+/*/66:0816>=;:4:<=====8<6==?6::B<@@?>>>>A@@@>==@?;;;A@==>A>>;>BCCA@ABBB@BB>BBBB
@ATNG8:00134:05803
GATGGTAGGCACTGCGCACACATCCCAGAAGATCAGGAACTCTAGAAGAATTCAGATTTTTAACACGAGAGTAAACGTAAAAAGAAGGTTTTACAAGACTCACGTTAACAATATTGCAGCAGTACGCACACAATCGAAGCGCAGTAAGGATGGCTAGTGTAACTAGCAAGAATACCACGAAAGCAAGAAAAAGAAGTACGCTATTAACTATTAACGTACCTGTCTCTTCCGAAACGAATGAGTACACATCGTCGTGTCGTGCTACCATCGACACTCCAAAGTCT
+
BBBD@CAA?BBBBCBBBCBBBBCCE?CBB@BBBEBB@C=AACBBBDACC?C@BAA@A@@?0@>@@@CBBA>:::/:=;;;;;$:?;:4555&5<<7=A<ABCA@@=@?CB@CCG?BBCCCCCCGCCCBBCDD@BBBC=@@BCAABB<@=@@@<@BBBBCDD>AABBDB?BB?BBB?BBCCC<B>><@BEED3BB?BAAABBB==:=:==CB:=:=CB@?=?@?ABBCAC?BBB>DCC=AACCBBBBBB9::A???@???AA>?>><?BBB???A>>:??7B99:
@ATNG8:00135:05765
GATGGTAGCTCTGCTCTGACTCTCGTACTCATTCGTTTCGGAAGAGACAGGTACGTTAATAGTTAATAGCGTACTTCTTTTTCTTGCTTTCGTGGTATTCTTGCTAGTTACACTAGCCATCCTTACTGCGCTTCGATTGTGTGCGTACTGCTGCAATATTGTTAACGTGAGTCTTGTAAAACCTTCTTTTTACGTTTACTCTCGTGTTAAAAATCTGAATTCTTCTAGAGTTCCTGATCTTCTGGGCGCGCTGATATGCGCTACCATCGACACTCCAAAGTCT
+
ACDC@DDD@A;BECBCBBCCCBBBBCBBBB;::;BGF?CC?C@CCBBBCC?BBBCB?C@CBAA?B@CCCCC;;9B>BCEHE5BC?BDCC=BBBB@BCC>BB8;;BBBDADCDDCBBB@BBB@C@CBBBBCBB?CBBB?CCCCBBBBBBBBBCC?@=@BB?BB?B@BBCCCBCBDBFFFFF<C@D?AABBC5CCDED?DBAABB@B@A>AAAB0A@A@A=A@BD@BBBCCBD?B?BBCBAA?@@CC=CAAABBCDCCBBCCCCCD?BCBBAAAA??=?D;A999
@ATNG8:00142:05785
GATGGTAGGTGCACATGAGTGTATCCAGAAGATCAGGAACTCTAGAAGAATTCAGATTTTTAACACGAGAGTAAACGTAAAAGAAGGTTTTACAAGACTCACGTTAACAATATTGCTGCAGTACGCACACAATCGAAGCGCAGTAAGGATGGCTAGTGTAACTAGCAAGAATACCACGAAAGCAAGAAAAAGAAGTACGCTATTAACTATTTAAACGTACCTGTCTCTTCCGAAACGAATGAGTACTATGTAGAGCTCTATACTACCATCGACACTCCAAAGTCT
+
:<<<?BBB=;66>>=>??@AABBAA;;;:.54:<<@9B:BBBAA@C@AA?@=@@:<:AAA0A6::ABBBB;;9@5>59555&5<49.555&5::5;;;;9;:00-/:>>;<<C@CBBBBBCC??@BBBBBA>ABBB@CCCCBBBB?B?BBB<??CBBBBA>ABAAAB@BD>B??9888??39995:@@@@.AA<8779777591949:588(88(6==<?<???>>=?8=8=??9?BC@BBBBB@??BBBC????@AC???ABBBB?B999B@@A>>;=<5=888
@ATNG8:00143:05785
```
