## Supplementary material for "Massive Multiplexing Can Deliver a $1 Test for COVID-19": Fastq files for Ion S5 analysis of 24 indexed plates: E-gene_Plate04_Rep2_IonCode_0114.filtered.fastq (part 10 of 97)

```
GATGGTAGCAGACGTGACAGAGCGCCAGAAGATCAGGAACTCTAGAAGAATTCAGATTTTTAACACGAGAGTAAACGTAAAAAGAAGGTTTTACAAGACTCACGTTAACAATATTGCAGCAGTACGCACACAATCGAAGCGCAGTAAGGATGGCTAGTGTAACTAGCAAGAATACCACGAAAGCAAGAAAAAAGAAGTACGCTATTAACTATTAACGTACCTGTCTCTTCCGAAACGAATGAGTACGATGAGATCTCGTGTGCTACCATCGACACTCCAAAGTCT
+
55>>?CCCCC9;6A<<BCBBCFCCC?CCC@CCCC99:;?AAAA@@@>?B?DACAA@?@@?.?>ABCCBBBBAAA<ABBCEGD5GDADACFD<CCCACCHBBBC@@>A@CB@BBC@CCCBCCCCGDBBCBFCC@BBBD>AACBBBBB?B@BBC@CCAAABAA?BBBBEC@AA;??@8==999,3==;ACDDDA)BB???>BCAAAA7;7:9A@5;6;?B;:6:@@@??@?B?BBB>BCC?CCDCCCBBBBBBBB=>=??@?>AAACD<A@@@888?=@188-::99
@ATNG8:00143:05801
GATGGTAGTGTCAGTGCGCGTCGTCCAGAAGATCAGGAACTCTAGAAGAATTCAGATTTTTAACATCGAGAGTAAAACGATAAAAAAGAAAGGTTTTTACAAAGACTCACGTTTAACAATATTGCAGCAGTTCGCACACAATCGAAGCGCAGTAAGGATGGCTAGTGTAACTAGCAAGAATACCACGAAAGCAAGAAAAAGAAGTACGCTATTAACTATTAACGTACCTGTCTCTTCCGAAACGAATGAGTACATAGATATACGTATAGCTACCATCGACACTCCAAAGTCT
+
/9//)/9899944455:::;5////)//:4:;;;55.5.5:;4455.4:.4./////888'96889/43399////&///-56666$---(/(/;;;)7555,-//8883333(3,35065505885;;;;6;>;;;@>@<@@;;6;BBAAAAB?C?AAB=?@?998=B=BBBBBC?BB@>>??AA@@?8>:9287878'7=9??BB?@@A@=@?ABBB?B>??ADC=@A999::;A;99929??=AB@@@C@???@@A@AAA@@?@@888??;?=@@0..8..)..)////
@ATNG8:00145:05764
GATGGTAGGCGTGTGAGAGTCTGCCCAGAAGATCAGGAACTCTAGAAGAATTCAGATTTTAACACGAGAGTAAACGTAAAAGAAGGTTTTACAATGACTCACGTTAACAATATTTGCAGCAGTACGCACACAATCGAAGCGCAGTAAGGATGGCTAGTGTAACTAGCAAGAATACCACGAAAGCAAGAAAAAGAAGTACGACTATTAACTATTAACGTACCTGTCTCTTCCGAAACGAATGAGTACAGAGAGTACGATATGTCTACCATCGACACTCCAAAGTCT
+
@<?A>ACC@BBDDCEBBED@@ACFG8?A@<CCBCCC@DAAA@B;;:9=?29.4BB;;;;.98=>=:;;;;::919<>>?>388-/)0:;0;9>*//7669;333,3,3;698==,33/8///..6698@?88.6>=;5:;89?==>6;57:C?BBCCCBBB?BBBBBB@CC<>?A=ABBAA;A@@:@@@@@.@@:???=0//<//)/38/880707::7708:;:;:9;@;@AB1<??9<:@@00/????CBBB665?@@A;;;@@<A@@@@>>=>>=@@6=6,,
@ATNG8:00100:05840
GATGTAGGTGCACATGAGTGTATCCAGAAGATCAGGAACTCTAGAAGAATTAGATTTTTAACACGAGAGTAAACGTAAAAAGAAGGTTTTACAAGACTCACGTTAACAATATTGCAGCAGTACGCACACAATCGAAGCGCAGTAAGGATGGCTAGTGTAACTAGCAAGAATACCACGAAAGCAAGAAAAAGAAGTACGCTATTAACTATTAACGTACCTGTCTCTTCCGAAACGAATGAGTACGAGAGTCAGAGCAGAGCTACCATCGACACTCCAAAGTCT
+
>BABA@@=@BBBBBCCCCCCCBBCBBBB@CDCAAA696;@BBCEC@CC@B?BAAAAAA0B>BBCCCCBCAA@:@BA@@@A0@C>C7;;;6;BB?CBBCCCCA@<A?CC>@?B?CDBABBBBCCCCECCCC@BCBC>AABBAABC<@=@:;6;BBBBCCC@CDDCBB?BB@BBB=@@999+9@@=ADHED3BB?CCBBDBBBC?B?@ADE:>:=>A@@=@B@@@BB@C@BBC>CCB?BBCCDCCCCCBBBBBB>>>CC@AACBB?BBBBA>>A>><>D:CAAA
@ATNG8:00101:05817
GATGGTAGGCGACATACATACGCGCCAGAAGATCAGGAACTCTAGAAGAATTCAGATTTTTTAACACGAGAGTAAACGTAAAAAGAAGGTTTTACAAGACTCACGTTAACAATATTGCAGCAGTACGCACACAATCGAAGCGCAGTAAGGATGGCTAGTGTAACTAGCAAGAATACCACGAAAGCAAGAAAAAGAAGTACGCTATTAACTATTAACGTACCTGTCTCTTCCGAAAACGAATGAGTACGATGAGAGAGCTCTCTCTACCATCGACACTCCAAAGTCT
+
;;::;;;;8=966<==<<665555<8;=B8969==?9>=@AABB=>8<<05.4<;555555#549;;<?@=666?6;;@@BAB1@@@D@HHD<CBB@B<;:AB@BB=B?BB:CCC;>>;;?CBCABBCECBBBABBBB6;;A@AAAA?B?CBB>ABBBBBBC?B@@@BB?AA?AA?388999,9989<<<<<,<<8;=>=>8<8718178<>4>89>BB@=>>0////)463333&33:63338873333337333883339996::699:77555<<;?A87555
@ATNG8:00102:05851
GATGGTAGTATAGAGCTCTACATAGTACTCATTCGTTTCGGAAGAGACAGGTACGTTAATAGTTAATAGCGTACTTCTTTTTCTTGCTTTCGTGGTATTCTTGCTAGTTACACTAGCCATCCTTACTGCGCTTCGATTGTGTGCGTACTGCTGCAATATTGTTAACGTGAGTCTTGTAAAACCTTCTTTTTACGTTTTACTCTCGTGTTAAAAATCTGAATTCTTCTAGATGTTCCTGATCTTCTGGGTGCGCTACAGTCTCTCTACCATCGACACTCCAAAGTCTC
+
<CCC>@;?B<@BB<==<@@@>>>CBA@;=<<<=>>@?8>@=@;ABABCDC@DC@@@@B@BBBC<?;??=>?@<;;433333$3718===6=BBA>B??;??=AAABBA?BDAAABBB?>>>3819A888==A;==>@<@??>>>@@@@878>>>E>=>=<?A<A<988@???AA=A@@@@5=17178899)68////(////:99;77-5655'26988/507705779...7272688444(,,,,'**,---38879999999784668///;:::7??6?>;;;
@ATNG8:00110:05837
GATGGTAGATATATGCACGCTCTACCAGAAGATCAGGAACTCTAGAAGAATTCAGATTTTTAACACGAGAGTAAACGTAAAAAGAAGGTTTTACAAGACTCACGTTAACAATATTGCAGCAGTACGCACACAATCGAAGCGCAGTAAGGATGGCTAGTGTAACTAGCAAGAATACCACGAAAGCAAGAAAAAGAAGTACGCTATTAACTATTAACGTACCTGTCTCTTCCGAAACGAATGAGTACTGTATCTATGTGTGCGCTACCATCGACACTCCAAAGTCT
+
BCDC@CCCCBCBBBCDCBCCCBB@@9<<F@BBCCCC@C@BBCCCCC@BB?B@BCC?????1?=BACBBBBBBBB<A@AABBB3BA?A=AAA7A@@<@BBBCCDCC@C@BC@BDD?CBCCBBCCCCCCCBBBD@ECAA>AABBBBBB@C@CBB@BCCCCBCC@BBBCDG@::9:BA8??99:,8>>;==>=?.?A>BBBCCCBBB>A>AC@@:>:=CB@@=@BAAABB?B@BBB=BCC?BCCBBBCBBBBBCBBBBBCAAACCCBB?B>>AA@>>>@9==5A:::
@ATNG8:00117:05834
GATGGTAGTATAGAGCTCTACATAGTACTCATTCGTTTCGGAAGAGACAGGTACGTTAATAGTTAATAGCGTACTTCTTTTTCTTGCTTTCGTGGTATTCTTGCTAGTTACACTAGCCTATCCTTACTGCGCTTCGATTGTGTGCGTACTGCTGCAATATTGTTAACGTGAGTCTTGTAAAACCTTCTTTTTACGTTTACTCTCGTGTTAAAAATCTGAATTCTTCTAGAGTTCCTGATCTTCTGGTCTACGCTCGTCGCGCTACCATCGACACTCCAAAGTCT
+
DCDB7:55:@:599=;9;;6<;;;FHDDCCCC?DCCC:@?;@=A?A@A;;5;AA@A?C@BBAA=@5:9=::9:;?4?????,@@:>>BB;BC<A>ABB=BA?:99A@=6<<;;>>;;,//::482555./..306=88477776;??;;;>>::88085817:07/5;<<<=<<>495222&206+55777$52222'265533...926666)622595>3>A588;;99<5:4878>?@;;;=9///77;;;A;;;;?>>C>>:=AAAAA>>==;>>7>>>:
@ATNG8:00127:05813
GATGGTAGCGCACACATAGATACAGTACTCATTCGTTTCGGAAGAGACAGGTACGTTAATAGTTAATAGCGTACTTCTTTTTCTTTGCTTTCGTGGTATTCTTGCTAGTTACACTAGCCATCCTTACTGCGCTTCGATTGTGTGCGTACTGCTGCAATATTGTTAACGTGAGTCTTGTAAAACCTTCTTTTTACGTTTACTCTCGTGTTAAAAATCTGAATTCTTCTAGAGTTCCTGATCTTCTGGACAGAGTGTGCAGATACTACCATCGACACTCCAAAGTCT
+
//7:6:@=BBBBCCCDCBBCECCCCCBBBF;;<;CCD=A@=@=@BCBCCC?CA@BB?B@BBDG?B@BBBA@00/>:000/0$000(4:;;5=BCD=C;;79B<?ABCBFFCCCCCCDD@CCC?B?BAA@@B@@<@ABA?CBBBBCCCCCDDCDDAA>@BB?AB>B?BBDBBCC@A=@AAAA7A<A;;;;;;*;@CDD>BBAAACCBCB@CCCC5B@@ACAC?CD?@@@;<;B=@<@BBA@A>@@DAECDECCCCDBA@BDCBBBDC@CBBBCCCCCC?CC<B;;;
@ATNG8:00130:05854
GATGGTAGTGCGTGAGAGAGAGACCCAGAAGATCAGGAACTCTAGAAGAATTCAGATTTTTAACACGAGAGTAAACGTAAAAAAGAAGGTTTTACAAGACTCACGTTAACAATATTGCAGCAGTACGCACACAATCGAAGCGCAGTAAGGATGGCTAGTGTAACTAGCAAGAATACCACGAAAGCAAGAAAAAAGAAGTACGCTATTAACTATTAACGTACCTGTCTCTTCCGAAACGAATGAGTACTACTCTCAGAGACACACTACCATCGACACTCCAAAGTCT
+
<<>A:>><B>BCAA?CBBBCDCCCC?CDGBGEGCBB@BGFCCCCBB?AC@C>AAA?@?=?,=;??AACBABBEB8==<;;;;;$;4446;;=2=C@<?C>CCABAA=@ACC@BCCADA@@BBFEFGDCCBBBB?;;;@=@AAABBCD@CACCB@CCBDCCDD?ABCCDB?@@<>A@/77@AC=@>>;99::::%:=;<?:ABBAA<:;155=>7=7;<@9949<?;><@>B?BBD>CCB?AAA@AAAABBAABCCBBBBAA?>;;;?;??>>>A877;/8819ACB
@ATNG8:00136:05845
GATGGTAGGCGTGTGAGAGTCTGCCAGAAGATCAGGAATCTAGAAGAATTCAGATTTTTAACACGAGAGTAAACGTAAAAAGAAGGTTTTACAAGACTCACGTTAACAATATTGCAGCAGTACGCACACAATCGAAGCGCAGTAAAGGATGTCTAGTGTAACTAGCAAGAATACCACGAAAGCAAGAAAAAAGAAGTACGCTATTAAACTATTAACGTTACCTGTCTCTTCCGAAACGAATGTAGCTAACTGCGTCTCACTCTCGCCTACCATCGACACTCCAAAGTCT
+
4444.444.444:<AAB@@<<<//)/772==C<;;@CA?>=9669>D<C@CDC;;;;;*;4:@=@;@@?<AD<?;ACCCC1@:6:*...&---(---/9998:594:949:>,33;333:9888;996./(.335/777577555(56;<?BB8788<8;68<<8?>:==9=?A6:555=1833/333333#33,377788///59918:88234>//*//;99;6655.2,22;.233-33333//9398//////77686///6(///155<=<<<;=;144.4---
@ATNG8:00139:05835
GATGGTAGTACATGATAGACGACACCAGAAGATCAGGAACTCTAGAAGAATTCAGATTTTTAACACGAGAGTAAACGTAAAAAGAAGGTTTTACAAGACTCACGTTAACAATATTGCAGCAGTACGCACACAATCGAAGCGCAGTAAGGATGGCTAGTGTAACTAGCAAGAATACCACGAAAGCAAGAAAAAGAAGTACGCTATTAACTATTAACGTACCCGTCTCTTCCGAAACGAATGAGTACGATGAGATCTCGTGTGCTCCATCGACACTCCAAAGTCT
+
:<AA=?:@B;;;=BCD;:;B;99<A:B?C@DIFCBB@B@BHCBCDC?;:5;=;:455599$;4=>;B@<B@@BB9@@;;;;;$:<244599+;==8=;;;ABCCCAD@DD@BBC@CCCBBABCECCCCBBBB?BBBB?A@BABCBA>A@B;;8;A@ACCCC?AAACDD@CB@BAA=AAAAA=B::9:DFGD3CC?>??ACC????C?BBBB?B?BABCBB<A;:9??:B9>>=4<4909:::@BBBBBBBBBBA@@@@?@>?;?=@@@?<>873;6B@<BCC@
@ATNG8:00141:05835
GATGGTAGTGCGTGAGAGAGAGACCCAGAAGATCAGGAACTCTAGAAGAATTCAGATTTTTAACACGAGAGTAAACGTAAAAAGAAGGTTTTACAAGACTCACGTTAACAATATTGCATCAGTACGCACACAATCGAAGCGCAGTAAGGATGGCTAGTGTAACTAGCAAGAATACCACGAAAGCAAGAAAAAGAAGTACGCTATTAACTATTAACGTACCTGTCTCTTCCGAAACGAATGAGTACGAGAGAGCACACGTGTCTACCATCGACACTCCAAAGTCT
+
;5<D:E?@ABBB@@?CCAAABB9:96;DC@CCCBAA?@?BBBBBBB?DC?C@CC@?=??@.@7B?>??A@@::9,:?@@?@?)><6;4959&5<>=<B=ABCDBB@B@DB?BBC>@?BBCCACACDCBBABB>BBBB@BBBADCCC>A>ABC@CCCCCA8848???@@<@B?A@@;??BDG:?;:488887(8@9>;;;>=B@A<><>@@@7;5;>@@@?AAAABAA@CACCC=BCB=@?BBCB????BAAABAB???ABBBBAB>BCBC>>>@>>:>B8A;;;
@ATNG8:00145:05856
GATGGTAGCTCTGCTCTGACTCTCGTACTCATTCGTTTCGGAAGAGACAGGTACGTTAATAGTTAATAGCGTACTTCTTTTCTTGCTTTCGTGGTATTCTTGCTAGTTACACTAGCCATCCTTACTGCGCTTCGATTGTGTGCGTACTGCTGCAATATTGTTAACGTGAGTCTTGTAAAACCTTCTTTTTACGTTTACTCTCGTGTTAAAAATCTGAATTCTTCTAGAGTTCCTGATCTTCTGGCGCTCTGTCACGTCTGCTACCATCGACACTCCAAAGTCT
+
BBCD@CCDDCCBBBBBBBCCFGCCCCCCDEBB@BCCC>BC@D?CCCBBCC@CCBCCAC@BBDD?C?CCCCCBBCC?BAAA8@@;AAAA<ABCB?CBB?BB?BBBCCCACCCBBBBB@CBB?B@DCCCBB@@>?BBB?CCBBBBCACCCBCCDCA>BCC@CC@C@@ABBBBCCC@CCHHH;B=@=;;;;;*;CCDD?CBBACGDCCC=BB@B0@@AAB@CAHGACBBAAAA=@=@BCBCC@BBCECCCB;;;CCCBCCCBDBB;;8;BBBCDAA@B?AA=BAAA
@ATNG8:00146:05827
GATGGTAGAGTATCATGTGTATCTCCAGAAGATCAGGAACTCTAGAAGAATTCAGATTTTTAACACGAGAGTAAACGTAAAAAGAAGGTTTTACAAGACTCACGTTAACAATATTGCAGCAGTACGCACACAATCGAAGCGCAGTAAGGATGGCTAGTGTAACTAGCAAGAATACCACGAAAGCAAGAAAAAGAAGTACGCTATTAACTATTAACGTACCTGTCTCTTCCGAAACGAATGAGTACTACTCTCATATGACACTACCATCGACACTCCAAAGTCT
+
BCCC>@@BABDBCBBCCCFIBAAA?8=<=9=559:;29:>>==>CB=CB8;7:?>==>9=,@:??@CCBBC;;;.9=55555$5;49.555'5994;995<A@;:4:=?=;?@@;@A@@ACCC::;BBBAA@9=;9949999=>A@<@=A;;7;@@CCECB@CCDBAB@CE?BAB?AA@@@9@??<@KGGD2CC?B???AAAAA>A<@@9:5:?A>C;;5;;554;;05266>4>==9<<::>;;;BB>:>>>:;<;8<;>>;;5<<<897??7857A3;8:<
@ATNG8:00147:05856
GATGGTAGTATAGAGCTCTACATAGTACTCATTCGTTTCGGAAGAGACAGGTACGTTAATAGTTAATAGCGTACTTCTTTTTCTTGCTTTCTGTGGTATTCTTGCTAGTTACACTAGCCATCCTTACTGCGCTTCGATTGTGTGCGTACTGCTGCAATATTGTTAACGTGAGTCTTGTAAAACCTTCTTTTTACGTTTACTCTCGTGTTAAAAATCTTGAATTCTTCTAGAGTTCCTGATCTTCTGGTGTCTGATCTGTATCACTACCATCGACACTCCAAAGTCT
+
:88:?AAACCCBBCBCABB@<AEBBBA@?B:;8;CCC=CC=@=@@>BB@@;?@AAA>A>BBCF@C=BCCB@>?7;139787$9>=?@FA<0//00*/8=8@<1997;7918::====>=8>=;C:==88/./74899?<?AAA>::;<=====;==3///6==383>>>=>>=88169:99,:3:3:<>>>/==876)5799997:7915555'5//)/8486>=:=><97//*/*//965728::7=;;888<;99;<9:;===::5:@@AAAA=>>:<<1<656
@ATNG8:00100:05885
GATGGTAGCAGACGTGACAGAGCGCCAGAAGATCAGGAACTCTAGTAGAATTCAGATTTTTAGCACGAGAGTAAACGTAAAAAGAAGGTTTTACAAGACTCACGTTAACAATATTGCAGCAGTACGCACACAATCGAAGCGCAGTAAGGATGGCTAGTGTAACTAGCAAGAATACCACGAAAGCAAGAAAAAGAAGTACGCTATTAACTATTAACGTACCTGTCTCTTCCGAAACGAATGAGTACGTGTGCGACGTGTCTCCTACCATCGACACTCCAAAGTCT
+
99BB9AA@ABCBBBCDB@ACCCCCC@CCC@GAA@BB>A>BBBBBBCCCC@C@AAA;;;;;*;CCCBCCCFB;;;0;B;::;;*;A=@5::9&9@<8=:69<@CCC@C@BC?BBC?BCCCCBBBBBBCBBBCC@CC??=?CBCBBBB?B@BA@>ABBCCACC?AAABBC?==;>CA>?A988*9>>;>@@AA2AD@CBBBBCAAB8:6:=>>3718?BBB@BC;;;BB?A?@@@=@DD@DCCCBBBBBBBBABBBCBBABBB?BAA>ABAABBBBBB@CB<B788
@ATNG8:00102:05864
GATGGTAGTAGTACACTAGTCATACCAGAAGATCAGGAACTCTAGAAGAATTCAGATTTTTAACACGAGGGTAAACGTATAAAGAAGGTTTTACAAGACTCACGTTAACAATATTGCAGCAGTACGCACACAATCGAAGCGCAGTAAGGATGGCTAGTGTAACTAGCAAGAATACCACGAAAGCAAGAAAAAGAAGTACGCTATTAACTATTAACGTACCTGTCTCTTCTGAAACGAATGAGTACGAGAGAGCACACGTGTCTACCATCGACACTCCAAAGTCT
+
@>:989CCCBCBBCCCCBCCDCCCC?CBC?CC@@@B@BACCCCCCC@BB@B@BCCCCCCC5C@CAAB;;;8;AD?DCCCBBC>BD>B>BCC9B9959@@@ABB9977>CC?ABC>ABCCCBBAA@CAAA???<==AC?BBB???A@<@<@>B?BBBBBBBB>BABABB>AA>BBC>??777*96608AA@A/;;7;?@@BB>>><?<@A>>;=:=>768;>A>?;<;=AAAAA<AAA>ACBA;99BBBBBBABBAABBBDAAABB?BBBBBAA@;;7;F;>>>>
@ATNG8:00103:05863
GATGGTAGCACGACACGACGATGTGTACTCATTCGTTTCGGAAGAGACAGGTACGTTAATAGTTAATAGCGTACTTCTTTTTCTTGCTTTCGTGGTATTCTTGCTAGTTACACTAGCCATCCTTACTGCGCTTCGATTGTGTGCGTACTGCTGCAATATTGTTAACGTGAGTCTTGTAAAACCTTCTTTTTACGTTTACTCTCGTGTTAAAAATCTGAATTCTTCTAGAGTTCCTGATCTTCTGGACAGAGTGTGCAGATACTACCATCGACACTCCAAAGTCT
+
==CD@CCCCCAABCCCCCBBCDCCEDCCCD99::BBC=CB@C@CDDCCCC@CDBCC?C=BACC?C<AACCCCCBB?CCBBB3BBAC?>?:?@@@@CBDACB????DBB@ABBBBACA>CCC?B?BB@BB?>@=BB@@:<<>>@AA>@@A?@@@@A;>?>=@@;>;?AADA>@@@<@>>>>6>:>977555'8=:;=6==><>>??HF<?@??/>@@@B=B<==:>AAG====A=AAABAA8<<A=??>AACCC>>>A===AADAA;@@@@@@@AAA<CB<BA@@
@ATNG8:00115:05902
GATGGTAGCGCGACGAGCGTAGACCCAGAAGATCAGGAACTCTAGAAGAATTCAGATTTTTAACACGAGAGTAAACGTAAAAGAAGGTTTTACAAGACTCACGTTAACAATATTGCAGCAGTACGCACACAATCGAAGCGCAGTAAGGATGGCTAGTGTAACTAGCAAGAATACCACGAAAGCAAGAAAAAGAAGTACGCTATTAACTATTAACGTACCTGTCTCTTCCGAAACGATGAGTACTGCGTCTCACTCTCGCCTACCATCGACACTCCAAAGTCT
+
88;?7;;ADB@=B?@;>9:6>>>==7=BCACA@?@@:>7;<<BBBC?BC?B??@?99999'92=<<:77?;337)779999+9<.5.555&555.5;>=>??BB?B?@@<@CC@BBDCAABBBA==0000@:>=;;69>>ABB=B<@>B;;7:BCACC@?=@BBCCB?BB?BB=588:==3;<<8==>>=,=@>ABBBBB>BF<>;>>9;5;:==AAA=AA>>?::29;?@B=A998<??:=:?==;855499;==:<<:>>=9==;<<@BBBB>BD:BBBB
@ATNG8:00120:05898
GATGGTAGGTGCACATGAGTGTATCCAGAAGATCAGGAACTCTAGAAGAATTCAGATTTTTAACACGAGAGTAAACGTAAAAAGAAGGTTTTACAAGACTCACGTTAACAATATTGCAGCAGTACGCACACAATCGAAGCGCAGTAAGGATGGCTAGTGTAACTAGCAAGAATACCACGAAAGCAAGAAAAAGAAGTACGCTATTAACTATTAACGTACCTGTCTCTTCCGAAACGAATGAGTACTGCGTCTCACTCTCGCCTACCATCGACACTCCAAAGTCT
+
AACC?BBC@CCCBBCCDBBBDEEBB>BBB@BDDB@@>@@BCCCCCC@CC@B@BCCBBBBB5B@CCDBBBCCCIC:AA:::::*:B;@9ABA7ACB@BCDCBBCCC?C?CC?BBD@BBBBBCCCCCCCECCCG@BB997;ABBBCCC@C@C@@?ACBBBBCC?CCCCCD???=?BA;??@@>8???;?DHDD2CC?BABADAA@A5949AA>;?;>?C;;7;AA@A@A>A>AAA<ACC?AAACCBBBBBBCCBCBBBBBCCC>AAB?BBBDDBBAAB?BC=C@@@
@ATNG8:00128:05861
GATGGTAGCTCGCTGATGATATCTCCAGAAGATCAGGAACTCTAGAAGAATTCAGATTTTTAACACGAGAGTAAACGTAAAAAGAAGGTTTTACAAGACTCACGTTAACAATATTGCAGCAGTACGCACACAATCGAAGCGCAGTAAGGATGGCTAGTGTAACTAGCAAGAATACCACGAAAGCAAGAAAAAAGAAGTACGCTATTAACTATTATCGTACCTGTCTCTTCCGAAACGAATGAGTACGAGAGAGCACACGTGTCTACCATCGACACTCCAAAGTCT
+
;<>>?BBCBAA@;@CBDCDBBA@;;16@B9>CCBBB>B=@ABB@@@?BC@C@CB??><<<,<8774>>?????>9=7;49:9(:>8<8<<<0<994959999:00+/4::6?@A=@BCBBBBCDBBCBBCBB=@@BA?BCCCCCBB?B@CBB?B>><>000;===A@B?BA<998:>97;;37894337777$7>:<879CBCB@;><=>@A<@@??>8818<8767917/5=A078;29:;<DAAA>>;;;;??>>>>=======8=====>>>>>=@@6<///
@ATNG8:00128:05881
GATGGTAGAGAGAGCTCTCTCATCGTACTCATGTTTCGGAAGAGACAGGTACGTTAATAGTTAATAGCGTACTTCTTTTTCTTGCTTTCGTGGTATTCTTGCTAGTTACACTAGCCATCCTTACTGCGCTTCGATTGTGTGCGTACTGCTGCAATATTGTTAACGTGAGTCTTGTAAAACCTTCTTTTTACGTTTACTCTCGTGTTAAAAATCTGAATTCTTCTAGAGTTCCTGATCTTCTGGTGTCGTCTATCATGTACTACCATCGACACTCCAAAGTCT
+
?A@@;@:?@BBCCBB@@@BBBBDCBB>BBBBCACA>AB@D@DBBBCCD@BBBCC@CACC99::ABCCBCCCDE@CCCCB5BD?CBBC=BB@B?BAA=AB7;;@A@@=@ACCCBBB?A?@;@=?@AB@??@?BBBB>?@CBBBBA==CCCB?::5:=<8=A6:7;?????@@A9::::9-:3;5:@AAA/??>>D;C@?@AA@<::7;@?@/A>>>A<A=AA=@@@@@AA=A=AA@A@@6;:<8=:::==///===@@>=>@@@;>>AAA9:://-/>6>///
@ATNG8:00130:05891
GATGGTAGCTCTGCTCTGACTCTCGTACTCATTCGTTTCGGAAGAGACAGGTACGTTAATATGTTAATAGACGTAAACTTCATTTTTTGCTTTGCTTTCGTGGTATTCTTGCTAGTTACACTAGCCATCCTTACTGCGACTTCGATTGTGTGCGTACTGCTGCAATATTGTTAACGTGAGATCTTAGAATAAAACCTTCTTTTTACGTTTACTACTCGTGTTAAAAATCTGAATTCTTCTAGAGTTCCTGATCTTCTGGTGTCGTCTATCATGTACTAATCGACACTCCAAAGTCT
+
A><<9<>>>666=;;:;;<:;;666;?>=BAB@C?>;355056<@?@;;D@DCB?9.5.55549487::565:;;=6=<54444444#44::4<>>?8666<3944.55.5559;<8=>>666>B=BBB=B=@@@<@>>99.9=55.4:;;=:9/////////7)//=5<<:>96644344:88.444.49></>8<544444$4:<<>5<9944:94444.4999(;<==>:@466:<<<=6666949;9555.558055:9:<5/-8-------8805/55;;;<=:?@7;;;<
@ATNG8:00130:05894
GATGGTAGCACGACACGACGATGTGTACTCATTCGTTTCGGAAGAGACAGGTACGTTAATAGTTAATAGCGTACTTCTTTTTCTTGCTTTCGTGGTATTCTTGCTAGTTACACTAGCCATCCTTACTGCGCTTCGATTGTGTGCGACTGCTGCAATATTGTTAACGTGAGTCTTGTAAAACCTTCTTTTTACGTTTACTCTCGTGTTAAAAATCTGAATTCTTCTAGATTCCTGATCTTCTGGTAGAGCGTGCATATATCTACCATCGACACTCCAAAGTCT
+
CCCC=AACCCCBCCCCBBBBCGCCBBCCBCBA>AAAA>BCACBBEBCCCC?CDDBB=B@DDBA?B?CBBBDDB?>9==<;?.?A=A<<<:>::;@CBB?CB>??@C>><?CCDCBAA>ABB>B>BB>BB?>>:>>A@:@@@>>>>>>>>@?>>@<>??=@@:@<@@@>AAAAA<A@@@@5>8=8==>?=.=?9<<6<=<=>@@AAA6<<<<.<:::@<A<AA<AA?AAA<A:>>@?>>:>@@<>>>:::AAAA@@@AA@@@A?;??>>>>8:8=:;;3?<9:
@ATNG8:00131:05870
GATGGTAGAGAGACTGTAGCGCACCCAGAAGATCAGGAACTCTAGAAGAATTCAGATTTTTAACACGAGAGTAAACGTAAAAAGAAGGTTTTACAAGACTCACGTTAACAATATTGCAGCAGTACGCACACAATCGAAGCGCAGCAAGGATGGCTAGTGTAACTAGCAAGAATACCACGAAAGCAAGAAAAAGAAGTACGCTATTAACTATTAACGTACCTGTCTCTTCCGAAACGAATGAGTACTATGTAGAGCTCTATACTACCATCGACACTCCAAAGTCT
+
>>>>?BBCBB@A@AAC@DCBBBBAA:ACC?CCDBCC@CACCCDC@@>@B?B?>>>9:9::)96=;>?;;=9338)7<44444$4949.555&5;;8=AAABBB@@=A=AC@BBB?BBCDCCCCCBDDBBBBB@CCCC@BBAA@@??5:3:=?<@BCCCCBB@BCDCBA?@@?A??=?CCBC=AA@;:9999):=;9@AA@9;;><@6;;AA?A=??@::39::@???:=978929ABACCCCCCBBDCCCBCCCBBBBC@??B??<@@@A?@=B:93:=6=:::
@ATNG8:00136:05865
GATGGTAGTACATGATAGACGACACCAGAAGATCAGGAACTCTAGAAGAATTCAGATTTTAACACGAGAGTAAACGTAAAAAGAAGGTTTTACAAGACTCACGTTAACAATATTGCAGCAGTACGCACACAATCGAAGCGCAGTAAGGATGGCTAGTGTAACTAGCAAGAATTACCACGAAAGCAAGAAAAAAGAAGTACGCTATTAACTATTAACGTACCTGTCTCTTCCGAAACGAATGAGTACAGAGAGTACGATATGTCTACCATCGACACTCCAAAGTCT
+
CB@@>@<@CBBBBCCDDCCD@@?::4;@@:@CEFAA?A@BCDCDAA<@B>@>ACDBBCB:B>BCCBCBCB;;;0;B;;;;;);?5:69AA4B;;::CCCCCC:92;<;;5;BB?BDCFBBBBBBCB@@B996;BBB=BACCBC@@<A<@;;7;CCCCCA@?@BBB??>?C=B=@?<?@@??8=00,000000%0:5<@@BCCCBB?B?BBBB?B=@@@;;7;B@@@BB@C@BBB=BAA>ABCBCDAABCBBBBCCBBBB@@>>;==9;BBBAA@A??499/99:9
@ATNG8:00137:05882
GATGGTAGTGATACAGATCAGACACCAGAAGATCAGGAACTCTAGAAGAATTCAGATTTTTAACACGAGAGTAAACGTAAAAAGAAGGTTTTACAAGACTCACGTTAACAATATTGCAGCAGTACGCACACAATCGAAGCGCAGTAAGGATGGCTAGTGTAACTAGCAAGAATACCACGAAAGCAAGAAAAAGAAGTACGCTATTAACTATTAACGTACCTGTCTCTTCCGAAACGAATGAGTTGCGTCTCACTCTCGCCTACCATCGACACTCCAAAAGTCT
+
;;==9=>>><@BCBCCCEFDEECAA469;8<@BB@@7;:=BCCCBC@BB@B@BDAA@@@@.:48=:@BBBBBB=8339?:>>,4:44.444&5;<7=666;;=<B@BAFC@BBB?BCD;;;CC;;;BB@@AC>BBBB?BBBEDCDD@C?@@A?BBBBBDBB@DCCC@@=?C=A:71777>?9<88488<==+==6:=<8=@@?A?C<==>?;:488A@@8?<<<;::6:688919::9=B>B@<@0//<<=;<<@?987277=89889675556-555&599:
@ATNG8:00138:05907
GATGGTAGGCGACATACATACGCGCCAGAAGATCAGGAACTCTAGAAGAATTCAGATTTTTAACACGAGAGTAAACGTAAAAAGAAGGTTTTACAAGACTCCGTTAACAATATTGCAGCAGTACGCACACAATCGAAGCGCAGTAAGGATGGCTAGTGTAACTAGCAAGAATACCACGAAAGCAAGAAAAAGAAGTACGCTATTAACTATTAACGTACCTGTCTCTTCCGAAACGAATGAGTACAGAGATACGATATGTCTACCATCGACACTCCAAAGTCT
+
>:::5:<<?ABBCC?CCDCCCCCCB@BBB?BABACCAD?BBCCCBB?CB?B?BBCBBCCC1D?BBAABBBAABA8@@;9999$99999999+9@@7<A>>?4996>?BC@BBB@CCCCDDBBBCCCCBBCC@BBB=?@@;@==;;59:;<<>A@??AA@?=?BBBCD???9@?@9=884;3:==89==;;,00)//::>BBBC>C>AACC?A=BA@9938::88887<48::,69@=999=<;//////9::=<===C@@<<<2778487<;33,3919333
@ATNG8:00146:05885
GATGGTAGCACGAGTCACTCATATCCAGAAGATCAGGAACTCTAGAAGAATTCAGATTTTTAACACGAGAGTAAACGTAAAAAGAAAGGTTTTACAAGACTCACGTTAACAATATTGCAGCAGTACGCACACAATCGAAGCGCAGTAAGGATGGCTAGTGTAACTAGCAAGAATACCACGAAGCAAGAAAATGAAGTACGCTATTAACTATTAACGTACCTGTCTCTTCCGAAACGAATGAGTACGATGAGATCTCGTGTGCTACCATCGACAACTCCAAAGTCT
+
:888054;9495444555555:AAC?AAA79;:9>>=@=>><<<=@:=<;>855544:::':3555;;888433(3344444$444)55:>>0<55.55555////)/27:5:/5.49445<::<;;;;BBCC?B669;?@@AABCB?C?@;:24444;<<A>855<<=2536373166//(/8836666*7794:;>:<8<;>8<7;::;5=4849==:9987739-3-3391833,33893338=:::;;-----23.22289/55777672778,22'3;;:
@ATNG8:00148:05886
GATGGTAGCACGACACGACGATGTGTACTCATTCGTTTCGGAAGAGACAGGTACGTTAATAGTTAATAGCGTACTTCTTTTTCTTGCTTTCGTGGTATTCTTGCTAGTTACACTAGCCATCCTTACTGCGCTTCGATTGTGTGCGTACTGCTGCAATATTGTTAACGTGAGTCTTGTAAAACCTTCTTTTTACGTTTACTCTCGTGTTAAAAAATCTGAATTCTTCTAGAGTTCCTGATCTTCTGGTATGACTAGTGTACTACTACATCGACACTCCAAAGTCT
+
CCCC?CCBBBDA;;DCFFBBBCBDCDCCBCCCABCCC>BBAC@CBBBBBC@CCCBB?C?BB@@=@@C@@@CBBBB?BBBBB1BB@BBBD>AAAE@CBG>??=??AA:959AAABBBB?BCC?B?B?:>A>==:>>>>:>A???=>>>>>A???@A=A>=:=?<?=AA@@@@@@@;>=<=<2=9>788776(8=:::1:;==;=<=89186868$7568=8<6=>;>AAA;:;<@<A???@?:>>A=AB>>>@@???@A>@>=;>>>AAAAA???>=7;;3=:::
@ATNG8:00101:05956
GATGGTAGTGTCAGTGCGCGTCGTCCAGAAGATCAGGAACTCTAGAAGAATTCAGATTTTTAACACGAGAGTAAACGTTAAAAGAAGGTTTTACAAGACTCACGTTAACAATATTGCAGCAGTACGCACACAATCGAAGCGCAGTAAGGATGGCTAGTGTAACTAGCAAGAATACCACGAAAGCAAGAAAAAGAAGTACGCTATTAACTATTAACGTACCTGTCTCTTCCGAAACGAATGAGTACTGTATCTATGTGTGCGCTACCATCGACACTCCAAAGTCT
+
DCCB?BCCDCCCCAABDECDABBCIAECEAHCCCCC@B:;;CCBCC?BD@C@BBAAACCC3E?BABBCBBBBBB>BAB6;;;.;@<@@HFH<CCC@CCCCDCDBB@B@CD@CCC?CCCCCCCCCCCCCCCBB?BCCC?BBA@BA>><@@C@@>@CCCCCCC?CCABBE@BA?BCB=@?BBC>B??<?@@@@2AC@CBAABBA?@7:7;=CD7;7;BB;:8:????AA=B>BBB@BBB@BBBBBACCCCBBBCBBBBCBABB??>>:=@@@;;;BAA:==4@:::
@ATNG8:00102:05922
GATGGTAGCTATACGTATATCTATGTACTCATTCGTTTCGGAAGAGACAGGTACGTTTAATAGTTAATAGCGTACTTCTTTTTTCTTGCTTTCGTGGTATTCTTGCTAGTTACACTAGCCATCCTTACTGCGCTTCGATTGTGTGCGTACTGCTGCAATATTGTTAACGTGAGTCTTGTAAAACCTTCTTTTTACGTTTACTCTCGTGTTAAAAATCTGAATTCTTCTAGAGTTCCTGATCTTCTGGTCTACTGACACTTACTCTACCATCGACACTCCAAAGTCT
+
AABB@BCCCCCCCBBBCCCCCAAAB;966CCC@CCCC>BB@C@BCBCGBB@CCA;;;,;;>?CD?B:CCB@?A@@A=@BB?A?%:4538;<5BCCC@B@?;??;=>>@9:48AAAAAAB?ABB<><?CFEAA??<?>>>7::A???@;;;BBA===A<AAA<AA;A<>==@=898>:>8878,78=889:89+9:;;C165@<<<::7;19887'5778>9@<??<?A<9///)/)//8;<=078:17977:/..777;37;>==>>;?A::8A>>?>=>@688//
@ATNG8:00107:05913
GATGGTAGTGTGTCTCTGAGAGTAGTACTCATTCGTTTCGGAAGAGACAGGTACGTTAATAGTTAATAGCGTACTTCTTTTTCTTGCTTTCGTGGTATTCTTGCTGTTACACTAGCCATCCTTACTGCGCTTCGATTGTGTGCGTACTGCTGCAATATTGTTAACGTGAGTCTTGTAAAACCTTCTTTTTACGTTTACTCTCGTGTTAAAAATCTGAATTCTTCTAGAGTTCCTGATCTTCTGGACGACGCGCACTGACACTACCATCGACACTCCAAAGTCT
+
99BC?BA<BC;;6===@CDACAAACCBB@@@@=ACCD>CC@D?BBCCCCC@CCBCC@E@DCCFAE@CCBBBCCBB>B@AAB2BC@CBCC>CBAB=A;<5;;5;BCCC@CICDCC@@=@AA=A?ADBBBB9979CBB?CBCBBBBBBBBBCCCBC@CBB?BCAC@CABACCCCC@DDFJF;J@B@BCCCC0DC;;<7<BBCCDCCB@=BBBB2B;;;D@C@CCABCCCBBB=@=@ABCCF@CAC?BBAAAABBBA;;;CBCDDCC@CBBBCBBD@@=@B=BB;;
@ATNG8:00108:05921
GATGGTAGAGTATCATGTGTATCTCCAGAAGATCAGGAACTCTAGAAGAATTCAGATTTTTAACACGAGAGTAAACGTAAAAAGAAGGTTTTACAAGACTCACGTTAACAATATTGCAGCAGTACGCACACAATCGAAGCGCAGTAAGGATGGCTAGTGTAACTAGCAAGAATACCACGAAAGCAAGAAAAAAGAAGTACGCTATTAACTATTAACGTACCTGTCTCTTCCGAAACGAATGAGTACTGTATCTATGTGTGCGCTACCATCGACACTCCAAAGTCT
+
<><>?BBBBBBCCCBCCCCCCCBA@?ABC@CCDCA@=@>ABDDDCC@CC?CBCBB99999*;?CCCECCCCCCB>BCBBCCC5CC@C@CCB:BBC@CCCCBCB:97;?BB@FBC?BCCCCBBCDCCBBBABC?BCBB@CDCDCCBA>C@CBC?CDBBBCCC?BCCCCC?CC?BBF9:9AAA9@??;::::::%99;;A:A==CCC>@><:BB??<?AC;;:;B@@@@@>B?BBC=C@@>@ABDDCBCBCA@ACBBBCCAAABBBBB?BBBB???B@@=CA9C:::
@ATNG8:00110:05936
GATGGTAGGCGACATACATACGCGCCAGAAGATCAGGAACTCTAGAAGAATTCAGATTTTTAACACGAGAGTAAACGTAAAAAGAAGGTTTTACAAGACTCACGTTAACAATATTGCAGCAGTACGCACACAATCGAAGCGCAGTAAGGATGGCTAGTGTAACTAGCAAGAATACCACGAAAGCAAGAAAAAGAAGTACGCTATTAACTATTAACGTACCTGTCTCTTCCGAAACGAATGAGTACGAGAGTCAGAGCAGAGCTACCATCGACACTCCAAAGTCT
+
8:99<AA@<BA;;>>>?>@GA@@AE?C;;7655<9>:>7<====AB<@A<@<@A=@BBBB5C?CCICCBBBCCB;A?:;;;;*;?=@=@@@4@BB=@BB@A@B;:7<@CC@BAC@CCCCCBBBBCCCBBBCC@CE@@?@BCCBC??;?=@::8;BBCEDCC?AACCCD?AA>ABC?ABAAA<AA@=AAAAA2@A?BBBBCBA@A<><?BB@5;5;>AA@=AA;;;AA@C????9?AA=AABBBBCBBBB???ECCBBBBBABB@A>AAB>898===9=B;CA??
@ATNG8:00112:05935
GATGGTAGCGCACACATAGATACAGTACTCATTCGTTTCGGAAGAGACAGGTACGTTAATAGTTAATAGCGTACTTCTTTTTCTTTGCTTTCGTGGTATTCTTGCTAGTTACACTAGCCATCCTTACTGCGCTTCGATTGTGTGCGTACTGCTGCAATATTGTTAACGTGAGTCTTGTAAAACCTTCTTTTTACGTTTACTCTCGTGTTAAAAATCTGAATTCTTCTAGAGTTCCTGATCTTCTGGAGATACACATGATACTCTACCATCGACACTCCAAAGTCT
+
BCBB?BCCCCCCBBBBCCCCCCCBCBDDCC996;AAA<BC@C@CDCCCCC@CCCCD@B@CCBB?C?BBBBBBAAA<@????,;::0;??@;ACCC@EBA?AD>@BBDBB@CCDGCDCD@BBC@C@DBA@CCBB@BCCC?CCCCCCBCBBBBCBCBC?BBC?BB?A@BBBBBECCC>A;;;;.;>A><;;;;*:@;;;7;BCDCCCBBB>BBBB0AAA<;:;?CCACBCCBBB?B?BBBCBB=B::6;;BBBCCBCBB@AABBCCBB?BDAABAAACC@CC>CCCB
@ATNG8:00116:05936
GATGGTAGCAGACGTGACAGAGCGCCAGAAGATCAGGAACTCTAGAAGAATTCAGATTTTTAACACGAGAGTAAACGTAAAAAGAAGGTTTTACAAGACTCACGTTAACAATATTGCAGCAGTACGCACACAATCGAAGCGCAGTAAGGATGGCTAGTGTAACTAGCAAGAATACCACGAAAGCAAGAAAAAGAAGTACGCTATTAACTATTAACGTACCTGTCCCTTCCGAAACGAATGAGTACCTCTCAGACGCTCGTCCTACCATCGACACTCCAAAGTCT
+
CAAA9B<<ABBA;;<<??@@ACCCJA99;@CBCCCDAC;<;BBBCB?BB?B?BCB?????1??CB=><@?>?=;3<>;:999'9@492:?A0AAAICBAACJEDD@B?@@=@BC?CCBBBCCICCCB@@@@@<@BCC?BBBDDCBB?B?BBA>AAC:;8CC@CBCCCC?BB=??8144?C=;<<?<??AAD/BB@DAABB@@AA<@<@??C6;5;=A@?;?@==@9@=@?CCC=BAB>ABBBABA>???BBCC@@A???AA=B8737<===>>CA@<BC>C???
@ATNG8:00117:05919
GATGGTAGTGCGTGAGAGAGAGACCCAGATGATCAGGACTCTAGAAGAATTCAGATTTTTAACATCGAGAGTAAACGTAAAAAGAAGGTTTTACAAGACTCACGTTAACAATATTGCAGCAGTACGCACACAATCGAAGCGCAGTAAGGATGGCTAGTGTAACTAGCAAGAATACCACGAAAGCAAGAAAAAGAAGTACAGCTATTAACTATTAACGTACCTGTCTCTTCCGAAACGAATGAGTACTATAGACTATCTGAGACTACCATCGACACTCCAAAGTCT
+
;99990//8794449555;::@:<9)55999:66=B@@?;<::;<8<<05.4:333333$32833386///69:2:;===??+43-3-///&/66(//6//3777,3,39177828996;;;<<@@@??@@?:?C;;7;@>559>=9@=?>>5>::555<<7;=;:9:643.3336;<:;;3:::.33::?.:?6:66////-.7(.(.7..(.(-59//)/988:;:9;:::916//)/;99;<88<?>:??>=;;:48/699//(////33/6//(/:2;:;;
@ATNG8:00124:05935
GATGGTAGGACGAGCGTCTGAGAGGTACTCATTCGTTTCGGAAGAGACAGGTACGTTAATAGTTAATAGCGTACTTCTTTTTTCTTTGCTTTCGTGGTATTCTTGCTAGTTACACTAGCCATCCTTACTGCGCTTCGATTGTGTGCGTACTGCTGCAATATTGTTAACGTGAGTCTTGTAAAACCTTCTTTTTACGTTTACTCTCGTGTTAAAAAATCTGAATTCTTCTAGAGTTCCTGATCTTCTGGTGTCGTCTATCATGTACTACCATCGACACTCCAAAGTCT
+
54<<7;;?9=====<<566BC@@A=@@@<=00)0:::3<A=B?BBCCBBC@BCCBD?CACCBB@B@CCCCCAAAC@;;;;;;%;;;,;?C>:==AA7ACA@;A=@@BBBD@BBECCCBB:;<@?B?BBBBBBBB?BBBC@CCECCCCCBBBCCBBBC@BCC@CC@C?BBBAABCCHAECCCC7C5;5;;;;;*9C;;;099:9=>>=9?9=9>:>%?CCCC?C?:;7;AAAA@B6;6;@=?;;8;;C?CCBCB@@@@BCC@@ACBC;;8;AA@@@@@A@=AC=DCCC
@ATNG8:00134:05912
GATGGTAGTATAGAGCTCTACATAGTACTCATTCGTTTCGGAAGAGACAGGTACGTTAATAGTTAATAGCGTACTTCTTTTTCTTGCTTTCTGTGGTATTCTTGCTAGTTTACACTAGCCATCCTTACTGCGCTTCGATTGTGTGCGTACTGCTGCAATATTGTTAACGTGAGTCTTGTAAAACCTTCTTTTTACGTTTAACTCTCGTGTTAAAAATCTGAATTCTTCTAGAGTTCCTGATCTTCTGGGCTGCGCTGATATGCGCTACCATCGACACTCCAAAGTCT
+
@??@7@BBBBCAABB=@AACCCCCCCCAAA@@=@@AC9BA<A=;;:AA@@=@DCBB?A6:9@@<@@CBBBBB@?>999777$999;9::2477BB@BBB???;;;:=788,8==:;:8818>=9=9888==:;:;?@@@<@A===AA>>>A==>??>:;;;<?B<@<??>;;;A;;6:>AAA5A=A888888(8<<>=-6.5:::>@@@A===@=,//-,2(,(--49779888;@;AA>??B5:;BE9>>>>>B@>>>B@@>>>>>><@@@>>>=>=<=BD:A;66
@ATNG8:00142:05954
GATGGTAGCAGACGTGACAGAGCGCCAGAAGATCAGGAACTCTAGAAGAATTCAGATTTTTAACACGAGAGTAAACGTAAAAAGAAGGTTTTACAAGACTCACGTTAACAATATTGCAGCAGTACGCACACAATCGAAGCGCAGTAAGGATGGCTAGTGTAACTAGCAAGAATACCACGAAAGCAAGAAAAAGAAGTACGCTATTAACTATTAACGTACCTGTCTCTTCCGAAACGAATGAGTACGATGAGATCTCGTGTGCTACCATCGACACTCCAAAGTCT
+
;;>C@DBCCAA@::6<=A@<@A@AB?ACC@BBBCBC?B@BBBBCCC?CC?B@BABBBCCC3C?BBCBBBCC9:929?@A@@@,@D=A5;;;.;BC@DDDCCBAAA@C@DC?BBD?BBABCCCCCBBCCGDCA>ABBE>@@CBCBBB?C@CBB?BECAAABB?BBBBBB?BB?AA@?@:<==597717799:(9A?BBBCCB@@>-/-/;;>1616>C@@<?@AAACD@C@BBC=A9:59AABBBBCBBACBB;;;;;;;;AA@A@=AB>??@A???<AA:C???
@ATNG8:00144:05932
GATGGTAGTGTCAGTGCGCGTCGTCCAGAAGATCAGGAACTCTAGAAGAATTCAGATTTTTAACACGAGAGTAAACGTAAAAAGAAGGTTTTACAAGACTCACGTTAACAATATTGCAGCAGTACGCACACAATCGAAGCGCAGTAAGGATGGCTAGTGTAACTAGCAAGAATACCACGAAAGCAAGAAAAAGAAGTACGCTATTAACTATTAACGTACCTGTCTCTTCCGAAACGAATGAGTACACATCGTCGTGTCGTGCTACCATCGACACTCCAAAGTCT
+
CEBB?BBBBCCBBBBBDCBBBBBBB@BBCEHIECCCAB@CCDDCCC@CC?B?CCCABBBB2A@GC???CCCBB?6>?:;;;;*;C>B<AAA9AEJIFBBBDCCCC@C@CC?BBC?BBACCCCFDCCCCCBBB?CCCC?CBBBAAAB<@<@AA?BBBCCBAA>ACDCBA?BC@AAA>??BBB?BBB?BBBBB3BD@C@@<DDDAA:>:==>A3818@A@@>@@?@AAA?B?BCG>BCA>ADCCCBBEECBAA8::AA???ACCCAB>ABBBAAA;;;8==4@998
@ATNG8:00146:05912
GATGGTAGAGTATCATGTGTATCTCCAGAAGATCAGGAACTCTAGAAGAATTCAGATTTTTAACACGAGAGTAAACGTAAAAAGAAGGTTTTACAAGACTCACGTTAACAATATTGCAGCAGTACGCACACAATCGAAGCGCAGTAAGGATGGCTAGTGTAACTAGCAAGAATACCACGAAAGCAAGAAAAAGAAGTACGCTATTAACTATTAACGTACCTGTCTCTTCCGAAACGAATGAGTACACACTCTCATATGACACTACCATCGACACTCCAAAGTCT
+
55>>:>CBBBCCBBBBDDDCBBBBB>BBD@CBBBCB@B?BBBCCCC@CD?C?CCA@ADDD3D?BBBBBHCCCCC>BBCEDDD2DD?C@CCC<CDC@CAABDCD??>A@CC@CCC?CAAADBBBBBBCCCCCD?DDDD=CCCBBAAD?CBC@@>@DECCBBB?BCCCBB>BB>BBA<?<;;;3???;<=<?>.?A?CBAABCCBB?B<??FB=A<AAC:;8;B@@@BB@C?CDD<BBB?BBCCCCCAAABBBBBBBBB@???AA@@>@CCB>>>AA@=@A9A999
@ATNG8:00149:05946
GATGGTAGTCTCAGATAGTCTATATGTACTACATTCGTTTCGGAAGAGACAGGTACGTTAATAGTTTAATAGCTGTACTTCTTTTTTCTTGCTTTCGTGGTATTCTTGCTAGTTACACTAGCCATCCTTACTGCGCTTACGATTGTGTGCGTACTGCTGCAATAATTGTTAATCGTTGAGTCTTGTAAAAACCTTCTTTTTACTGTTTTACTCTCGTGTTAAAAATCTGAATTCTTCTAGAGTTCCTGATCTTCTGGAGATATCATCAGCAGAGCTACCATCGACACTCCAAAAGTCT
+
55559<<@DA<66<<<;>:5/99,,*****,,,-(/9::1:<1/)/::////4777;:9;8>>4;;(5.44;:::==;;3444444#4:5:<>>3:944.446166)//9:6949::373//)/9;(/*/9:::8//)/////17799::8:88:93338828<5828:-3-3933-3::8874///<<<+;683-----$-------&/955555::;:>>>>+>55//69278+//88789494333444.33<755444444444955555599:49954444944.444&4995
@ATNG8:00149:05957
GATGGTAGCACGAGTCACTCATATCCAGAAGATCAGGAACTCTAGAAGAATTCAGATTTTTAACACGAGAGTAAACGTAAAAAGAAGGTTTTACAAGACTTCACGTTAACAATATTGCAGCAGTACTCACACAATCGAAGCGCAGTAAGGATGGCTAGTGTAACTAGCAAGAATACCACGAAAGCAAGAAAAAGAAGTACGCTATTAACTATTAACGTACCTGTCTCTTCCGAAACGAATGAGTACTATGAGATCTCGTGTGCTACCATCGACACTCCAAAGTCT
+
45<>9>BBB9555<<<<<?;?<?@B8?@;8<<AB?A<A=@AC;;9B?BA@C@;<;;:;;;);=A==00/:///:.7566@@@*65.549990;99499//)/88//)/4:93:9;7;=<A=>>>>=?@>>AB@=A@@@=@@?@AABC@C@D;;;;DBBCCBB?BCCAAA@CB?BA<6?????9<;@?ABCCF3AB>B??>@@@AA==5;;==:=:=>;::5:A??????A7<>@;<=;;@@AAABBBBBBB@@@B@@@@>>>@@:96:===??@BAA:==8ABBA
@ATNG8:00102:05967
GATGGTAGCTCTGCTCTGACTCTCGTACTCATTCGTTTCGGAAGGGACAGGTACGTTAATAGTTAATAGCGTACTTCTTTTTCTTGCTTTCGTGGTATTCTTGCTAGTTACACTAGCCATCCTTACTGCGCTTCGATTGTGTGCGTACTGCTGCAATATTGTTAACGTGAGTCTTGTAAAACCTTCTTTTTACGTTTACTCTCGTGTTAAAAATCTGAATTCTTCTAGAGTTCCTGATCTTCTGGGTCTACGCTCGTCGCGCTACCATCGACACTCCAAAGTCT
+
;?CD@CBBBBBBBBBCCCCCCDGBCBCCA@@A?ACDD>BC@C@BB=BBBB@CC@A@@B@BCCD@F@CCBBBCCCG@CGEFE5<@?CCCE>CCCD@BCC?BB9;;9A@@>=CCCDABC?BBC?B@AAABBBBB?CDBB?BBBCBAABDCBBBBAAA@AAA?@B<@<>>>@A???B=?====/<:=188888(7<<>A::8:655@;;=;?@?>/;=::98=;AA<@?>>===<@<@@===>7;;AC:>>>??;;;@@@AAB@????;>===;;;;;;8=A7?777
@ATNG8:00102:06005
GATGGTAGCGCACACATAGATACAGTACTCATTCGTTTCGGAAGAGACAGGTACGTTAATAGTTAATAGCTGTACTTCTTTTTTCTTGCTTTCGTGGTATTTCTTGCTAGTTACACTAGCCATCCTTACTGCTGCTTCGATTGTGTGCGTACTGCTGCAATATTTGTTAACGTGAGTCTTGTAAAACCTTCTTTTTACGTTTACTCTCGTGTTAAAATCTGAATTCTTCTAGAGTTCCTGATCTTCTGGAGATACACATGATTACTCTACCATCGACACTCCAAAGTCT
+
:;<<7<4445544>>999<B?9;<;99995543444<05506:=;<<?==29/77;)/)//7:5<?@;96=;;9;;6444444#44.4:<<2:544.44--(-5(---87:5<::444<;045949655/:///:<7<<;;7;<<;>;;6559;9544;.5444)49397<955559;<455599+99=7;;9;9(99///)///5<<5555.555&5::55156<:7<;99///)/39///:;34454999<666??=666:=<555557<::::::;;=7==35555
@ATNG8:00117:05966
GATGGTAGGCGACATACATACGCGCCAGAAGATCAGGAACTCTAGAAGAATTCAGATTTTTAACACGAGAGTAAACGTAAAAAAGAAGGTTTTACAAGACTCACGTTAACAATATTGCAGCAGTACGCACACAATCGAAGCGCAGTAAGGATGGCTAGTGTAACTAGCAAGAATACCACGAAAGCAAGAAAAAGAAGTACGCTATTAACTATTAACGTACCTGTCTCTTCCGAAACGAATGAGTACTGGCGTCTCACTCTCGCCTACCATCGACACTCCAAAAGTCT
+
///8177848:::5569;<<649;;056?8<;>000)/)//;/55=7::7;7:=;55555$55:@966;;=>>:15999:999#95.5.555&5<>:>>>CA;9:B5;6:9?AAA465<<996<;==56599>.659A=999AA@@@>C@<;:@BCCCBBBB@BBBBCC?B?:::;+/-789/9-/+/;;;;+7718=====;;:*/+/99;5:568===7555:@<<9=:=>>8;;?<88870/6//)/6/4499445:89;5::;7;9:554;:88,333&4888
@ATNG8:00123:05995
GATGGTAGGCGTGTGAGAGTCTGCCAGAAGATCAGGAACTCTAGAAGAATTCAGATTTTTAACACGAGAGTAAACGTAAAAAGAAGGTTTTACAAGACTCACGTTAACAATATTGCAGCAGTACGCACACAATCGAAGCGCAGTAAGGATGGCTAGTGTAACTAGCAAGAATACCACGAAAGCAAGAAGAAGAAGTACGCTATTAACTATTAACGTACCTGTCTCTTCCGAAACGAATGAGTACGTGTGCGACGTGTCTCCTACCATCGACACTCCAAAGTCT
+
>>AC@BBB@DB@@?BBBBB;;;C?;=CB:BBBFHHAC@BBCC@AA>AC@B>ACB;<<;;*;4;==;98AACEF<@=89999)9>;><@AA8AAA>ABBABBBBB@B?BC>A>@<>>>>>@@@@AAA>>=@?<>>DD>?>?AAA:;7;;><@>ABBBBBBB=AABCBB?AA>@AB?BBBBF>BAA>AC?BB>A?<@@CBCB@@A?B=>>AA@B@ABBA@=@A>>>AA;?489A<ACC?BBBBA???B@@@@@AA=>@@@@@<;::;?===?A???A<>=7>>=<
@ATNG8:00127:05965
GATGGTAGTATCTGCACACTCTGTCCAGAAGATCAGGAACTCTAGAAGAATTCAGATTTTTAACACGAGAGTAAACGTAAAAAGAAGGTTTTACAAGACTCACGTTAACAATATTGCAGCAGTACGCACACAATCGAAGCGCAGTAAGGATGGCTAGTGTAACTAGCAAGAATACCACGTAAGCAAGAAAAAGAAGTACGCTATTAACTATTAACGTACCTGTCTCTTCCGAAACGAATGAGTACTACTCTCAGAGACACACTACCATCGACACTCCAAAGTCT
+
//8;6;A@B==@@<??CEBB=@@?B?BCC?BB<;;A6;5;A?995:5::7<7:>443999'<388:;;;;;333(3344444$4:5:.555&5;<7=BCAABACD@C@@@<@@B=AACBDCDBBABBBBCCC@CCBB?BCDCCBCB?B?C@@@@CEDFCBB?BBCBDC?BB=A@A=A@@@B@BBA?ACDDD2AA@BBCCCB>>>:>:=@BA7<7;@B;;6;@@@????B@BBB=BBB@DCCCBBBBBBCBAAACAAAD?;;A???=DDDB;;;@;;7;D8BBA>
@ATNG8:00132:06008
GATGGTAGATATATGCACGCTCTACCAGAAGATCAGGAACTCTAGAAGAATTCAGATTTTTAACACGAAGAGTAAACGTAAAAAGAAGGTTTTACAAGACTCACGTTAACAATATTGCAGCAGTACGCACACAATCGAAGCGCAGTAAGGATGGCTAGTGTAACTAGCAAGAATACCACGAAAGCAAGAAAAAAGAAGTACGCTATTAAACTATTAAACGTACCTGTCTCTTCCGAAAACGAATGAGTACTGTATCTATGTGTGCGCTACCATCGACACTCCAAAGTCT
+
;>>E>BA?@@@;<<=AA;;>===>=:@6;65::;@>8=<;;8///73//)/188833333$3,39733.388:==/33:9999'99.526@@2??@<===??>==B:B?@>7;;;::;;;<666<===666;;9>;:??>54994::7<9BA>;<<<<>;;?<>?AA??;?><8836;;;;;37771333333#33,39<>77752+22'2599+22'25<88344333334923333&337178::9998888:::<B@@??>77367717662225555/5=-8987
@ATNG8:00143:05974
GATGGTAGCTATACGTATATCTATGTACTCATTCGTTTCGGAAGAGACAGGTACGTTAATAGTTAATAGCGTACTTCTTTTTTCTTGCTTTCGTGGTATTCTTGCTAGTTACACTAGCCATCCTTACTGCGCTTCGATTGTGTGCGTACTGCTGCAATATTGTTAACGTGAGTCTTGTAAAACCTTCTTTTTTACGTTTTACTCTCGTGTTAAAAATCTGAATTCTTCTAGAGTTCCTGATCTTCTGGATAGTCACGCGATATACTACCATCGACACTCCAAAGTCT
+
;;;>ABB==<<?;@BBCCCCCCCB>@959:596ABBB>BD?C?C;;;BA@=@BBBA>@?@CEE@E;;:@@AB<<=6733333#39054=?6<<<C@@??=??48:<?<?037??AABB>>?=@D@BB?BB@@@<A@>>;>@A=;;:?<<<<665=>:8<=6//-/698?@>;;=A:=6767(5-5-255566%5<5767'779:899555-5555$2225:5:27616852226+2+2567.-)-792--....5555../7555888)///88899>A4<<28799
@ATNG8:00101:06032
GATGGTAGTGTCAGTATGAGAGTGTAGTACTCATTCGTTTCGGAAGAGACAGGTACGTTTAATAGTTAATAGACGTAACTTCATTTTTGCTTTTGTCTTTCTGCTGGTATTTCTTAGCTTAGTTACCACTAGCCATCCTTACTGCGACTTCGATTGTGTGCGTACTGCTGCAATAATTGTTAACGTGACGTCTTGTAAAAACCTTCTTTTTACGTTTACTCTCGTGTTAAAAATCTGCAATTCTTCTAGAGTTCCTGATCTTCTGGATAGCGACGCGATATACTACCATCGACACTCCAAAGTCT
+
///7177/44444459;555<7//////:::5957544;244.4.444:;550-----9,6167;<.5.55555::<755.55/999$/////&///-8(---//:6;:;:376)////)/-/)//)////44.444.4399977////)/:::)4555559999;;99:/0)/0)/39;7=6::;7///7993<<<<<<$4.4355555$4:455)595555:555.5555$/22,,,(,(,,(,7::<==0505<<;;;>@AB6:;?@?>@>666<<=<;::::+//8;9944440/;2<///
@ATNG8:00105:06039
GATGGTAGCACGACACGACGATGTGTACTCATTCGTTTCGGAAGAGACAGGTACGTTAATAGTTAATAGCGTACTTCTTTTTCTTGCTTTCGTGGTATTCTTGCTAGTTACACTAGCCATCCTTACTGCGCTTCGATTGTGTGCGTACTGCTGCAATATTGTTAACGTGAGTCTTGTAAAACCTTCTTTTTACGTTTTAACTCTCGTGTTAAAAATCTGAATTTCTTCTAGAGTTCCTGATACTTCTGGACAGAGTGTGCAGATACTACCATCGACACTCCAAAGTCT
+
99<=;99=?<<::99955555544;556669B?BCCC>BA?A>BBDABAC@BA;69:BAGCCC?B?CBAAAA@@A;:;;;;)8=>8333(388:8=>=9B@000@@00,/<<;AAAA>@BB<@<=88/6///295775>@@>>>>>@888<A=::588818:494557:89=<848::;;-82:,55999(9;6555&5+52287768=/5555(55556+22'2245558855/53655---6(,,202--...667855522233..).7557:>>==9BE=B@@?
@ATNG8:00106:06048
GATGGTAGCACACGAGATCTCATCGTACTCATTCGTTTCGGAAGAGACAGGTACGTTAATAGTTAATAGCGTACTTCTTTTTCTTGCTTTCGTGGTATTCTTGCTAGTTACAAGCCATCCTTACTGCGCTTCGATTGTGTGCGTACTGCTGCAATATTGTTAACGTGAGTCTTGTAAAACCTTCTTTTTACGTTTACTCTCGTGTTAAAAAATCTTGAATTCTTCTAGAGTTCCTGATCTTCTGGATAGCGACGCGATATACTACCATCGACACTCCAAAGTCT
+
::>C=BB===BB;96>?@@@>>><;;:;::55.9;;:05;7=8?=DCCBFACCC;;::=BBBB?B?@AABCDBAA@9::::$9;5;???8?A=?9@8929?<?==837,38;6;=8===7=488<88;;;6:@??5888<==>888=======68255;<6=185==88887157755*70:488988):;<AD7;>8977//.7(.....#...(/:396/4/3<<8933/36<<<BBB<@AB@CBBB@@988>8:9::888;:6@B@@?>>>00,0@7@<<7
@ATNG8:00119:06048
GATGGTAGCATCATGCATATCTCACCAGAAGATCAGGAACTCTAGAAGAATTCAGATTTTTAACACGAGAGTAAACGTAAAAAGAAGGTTTTACAAGACTCACGTTAACAATATTGCAGCAGTACGCACACAATCGAAGCGCAGTAAGGATGGCTAGTGTAACTAGCAAGAATACCACGAAAGCAAGAAAAAGAAGTACGCTATTAACTATTAACGTACCTGTCTCTTCCGAAACGAATGAGTACGATGAGATCTCGTGTGCTACCATCGACACTCCAAAGTCT
+
55<<9>C=BBBBBBCCCCGHCCCCC@CCC@CCB;;:?B?CCCCBCC<@?<?9>@@::999$95@:?A::AA;?=,78;:999$9<7<59;;*:A@=AA@A;;9CC@C@BB@CCC@CBCCCCCCCCCCBBBDC@CCBB@BCCBBAACAF@CAA>;;;AAAAA>ABBBBC@AA>AC=8<::BB;BBB@BBBBB3BB@CCCCCBBB>;>=???A=A=>=ABB?@@@=:9:6:=@CD=BBG@B999AAABBBBBABAA??;A>>>BA>>:>@@@:;;===5;:1?@??
@ATNG8:00121:06031
GATGGTAGCACGAGTCACTCATATCCAGAAGATCAGGAACTCTAGAAGAATTCAGATTTTTAACACGAGAGTAAACGTAAAAAGAAGGTTTTACAAGACTCACGTTAACAATATTGCAGCAGTACGCACACAATCGAAGCGCAGTAAGGATGGCTAGTGTAACTAGCAAGAATACCACGAAAGCAAGAAAAAGAAGTACGCTATTAACTATTAACGTACCTGTCTCTTCCGAAACGAATGAGTACGATGAGATCTCGTGTGCTACCATCGACACTCCAAAGTCT
+
55<<9=BBCCAA<BEBBBBFCBCBB@BDD@CCCCCC@CACCC@@AB@BC@E@BBB<;;;;';<B@BBDDCA9:9-8>:;;;;*;B;=5:::&9AA=>BABBBBBC@C@CB@BBB?BCCCCBBCCCCCCCCCC?CCCC=A@BBBBBB<A<@@@>@BBBBBCC?BBABBC?BB?CCD>AABCF>A@@;::999(8?<BBABBAAAA:=9>AAD:=:>ACA@=?????BA?B?BBB>CCC?BBBCBBBABBCBBB@@887@@>>>??A=A???>?>=;;5;<4>@:9
@ATNG8:00123:06023
GATGGTAGCTATACGTATATCTATGTACTCATTCGTTTCGGAAGAGACAGGTACGTTAATAGTTAATAGCGTACTTACTTTTTCTTAGCTTTCGTGGTATTCTTGCTAGTTACACTAGCCATCCTTACTGCGCTTCGATTGTGTGCGTACTGCTGCAATATTGTTAACGTGAGTCTTGTAAAACCTTCTTTTTACGTTTACTCTCGTGTTAAAAATCTGAATTCTTCTAGAGTTCCTGATCTTCTGGTCTACTACACTGTACTCTACCATCGACACTCCAAAGTCT
+
>ACB@B>A966;;====<<@=>;;;>666@>B9B:;;,:;294=@=@B;;6:A@@A=A>AABB@B@ECB@@@;::*//////$//)/3333(3=<><?BB?CD<??????>BAAAACBC?CBC@B?B?AAA888=AAAA687A@@@@>>>>>>>>AA=AAA=@@<@=AA?>>>@@D<=88;:-:)/)/99;9+::;;=6?>>888=8555:>=@.99:8<8>;@@<@>>>===8=8====?@7;;><===>>>>ABB;;;?@@>>>A:==>@:;;==:7<=2;///
@ATNG8:00139:06057
GATGGTAGATACTCGCTGATACACCCAGAAGATCAGGAACTCTAGAAGAATTCAGATTTTTAACACGAGAGTAAACGTAAAAAGAAGGTTTTACAAGACTCACGTTAACATTATTGCAGCAGTACGCACACAATCGAAGCGCAGTAAGGATGGCTAGTGTAACTAGCAAGAATACCACGAAAGCAAGAAAAAGAAGTACGCTATTAACTATTAACGTACCTGTCTCTTCCGAAACGAATGAGTACGAGAGAGCACACGTGTGCTACCATCGACACTCCAAAGTCT
+
@@CC@CBBBBCBC@A@CCCCCECCC=@AC@CCDBBB?B?BBB@@@B@GC?B?BBA@@@==.?<?ABBBB?A998+8>:;;;;$9>492555&5994;@@CCCCCC@C@CBB?AA>ABDDCDCCDAA@BBBBC@CC@B?ABBBBBBB?CACBB?BBBCBDCA?DCCCCB?BC?CCC>AACCC>B9:399887(9?>@AABC?@?@<@<??@A<?;??AAA?CCAA????A?BCC>CBB?CBBBBABCBBBBBBBBCCCAAA@B@@@?<?988>@AA==:9:1=///
@ATNG8:00140:06020
GATGGTAGTGGCGTGAGAGAGAGACCCAGAAGATCAGGAACTCTAGAAGAATTCAGATTTTTAACACGAGAGTAAACGTAAAAAGAAGGTTTTACAAGACTCACGTTAACAATATTGCAGCAGTACGCACACAATCGAAGCGCAGTAAGGATGGCTAGTGTAACTAGCAAGAATACCACGAAAGCAAGAAAAAGAAGTACGCTATTAACTATTAACGTACCTGTCTCTTCCGAAACGAATGAGTACACATCGTCGTGTCGTGCTACCATCGACACTCCAAAGTCT
+
::5<5999//)/999:<<<999@:55)59<5;665<<.504444::;9>>:>9::333333$35;;355======39744444$4:5:5<<<2<<<:;A;;666<<5;7;=:>BB?@@@ABCBBBCBCAABBB;@A@@<@@@?@?@@?C?CDD:::A?:99B?BBBB<?;?>*///*/999:3877477777'8><@@===<8;;27575==271769443888;5547=7344/3334888::::::=;;<>??>A?@887;87707>>;;887/.399(////
@ATNG8:00140:06038
GATGGTAGGACGAGCGTCTGAGAGGTACTCATTCGTTTCGGAAGAGACAGGTACGTTAATAGTTAATAGCGTACTTCTTTTTCTTGCTTTCGTGTATTCTTGCTAGTTACACTAGCCATCCTTACTGCGCTTCGATTGTGTGCGTACTGCTGCAATATTGTTAACGTGAGTCTTGTAAAACCTTCTTTTTACGTTTACTCTCGTTTTAAAAATCTGAATTCTTCTAGAGTTCCTGATCTTCTGGCGCTCTGTCACGCTCTGCTACCATCACACTCCAAAGTCT
+
55887<:@<544:9444554=>=A9B<A?@ACAGCDF>AA?BACCDCCAA=@BB;<:;AFFED@G@CDCFCBBB@=@BB??,=>8====50000/<<49<:>>C=BB@@@@BB@A@?AAAAE@DBCCBBBB@BB@A>BBEDCCDDDCAAABDDE@CBB?BB?A?AABB@BB;;5;;;;;.;5;5;<<;;*;CBBB9:;C@@@<@@@7BBBB1CBB=@;>:=A:CCCB????B?BCB@@=;>00,0>>>9959><8------/6683999444933-391:455
@ATNG8:00145:06034
GATGGTAGTGCGTGAGAGAGAGACCCAGAAGATCAGGAACTCTAGAAGAATTCAGATTTTTAACACGAGAGTAAACGTAAAAAGAAGGTTTTACAAGACTCACGTTAACAATATTGCAGCAGTACGCACACAATCGAAGCGCAGTAAGGATGGCTAGTGTAACTAGCAAGAATACCACGAAAGCAAGAAAAAGAAGTACGCTATTAACTATTAACGTACCTGTCTCTTCCGAAACGAATGAGTACTGTATCTATGTGTGCGCTACCATCGACACTCCAAAGTCT
+
<>>A@ECE:666===;<;?=@@;;;)5<<.69AAAB=A:>@C;;9>@CC@D@@?;;:888'61/////4:;@@;3:=;9999'4;243999+=5945<A@;;;<<7<:;;7?BA?AB;;;BBBBCCCBBAA@?A;::7::CBBADE=@=A;;49C??@BCD?B@@9999=<9>?=7=;;;?68888=BCBC3>?<?BBAAACB?;>:>>BB=G<AA;;;?AAAA999<@=AAF=AAA@BBBAA@ACBCCCCB@@?AA@?>>=;87179::7=33..).70:788
@ATNG8:00146:06024
GATGGTAGCTCACGTACGTCACACGTACTCATTCGTTTCGGAAGAGACAGGTACGTTAATAGTTAATAGCGTACTTCTTTTTCTTGCTTTCGTGGTATTCTTGCTAGTTACACTAGCCATCCTTACTGCGCTTCGATTGTGTGCGTACTGCTGCAATATTGTTAACGTGAGTCTTGTAAAACCTTCTTTTTACGTTTACTCTCGTGTTAAAAATCTTGAATTCTTCTAGAGTTCCTGATCTTCTGGCTCTCGTAGACAGATACTACCATCGACACTCCAAAGTCT
+
:9::<??BA@@;95<<>;AAABCDBBBCCDEC?CAAA>AJBD@AA@;;;C?DCBBB@C@CBCC@D@CC@@@A??<<9999:):<?@AAD>CDCC>AAB?BB>???A994:BAACBCB@CAB>B>?;:;;;=>:=B>>:=>ABBAA@@AA;;;AAB=A@@;@@<@=;;:BAAA>>:>>BBB6?<?;>>@@@/???@A388===<<=A>0////(///)/=5;0::<@???>>><A<@@>>>A<??B<=;;:?AA@>>>A888BAA>><==>B???>>>:>@5===>
@ATNG8:00148:06025
GATGGTAGCGCACACATAGATACAGTACTCATTCGTTTCGGAAGAGACAGGTACGTTAATAGTTAATAGCGTACTTCTTTTTCTTGTCTTTCTGTGGTATTCTTGCTAGTTACACTAGCCATCCTTACTGCGCTTCGATTGTGTGCGTACTGCTGCAATATTGTTAACGTGAGTCTTGTAAAACCTTCTTTTTACGTTTACTCTCGTGTTAAAAATCTGAATTCTTCTAGAGTTCCTGATCTTCTGGAGATATCATCAGCGAGCTACCATCGACACTCCAAAGTCT
+
//9:6:?;=BB966?=;;<<;>B>;<;;;===9;?@E=BB?=255<5555.555559?8<::9)/)/7//5;<44.44:::'44.5:>=;3:547=5<4814=-3398896;;;;;>>=7;;>:>:>CDDFCCC@CC@@?@BBACCBAAABBA;;;;7;AB?BB@D@CC::;BBBB@BBCBA7?;?;;;;;;*;B@@A>BBBBBBBBAC4:;:;*;=@9949=BC@BCCCDCC@C@BBBECC@A@@@B;;;CIJDFCB@@BBBBCBC@BCDCCCBDAA8;;6;B@@
@ATNG8:00149:06022
GATGGTAGTGCGTGAGAGAGAGACCCAGAAGATCAGGAACTCTAGAAGAATTCAGATTTTTAACATCGAGAGTAAACGATAAAAAGAAGGTTTTTACAAAGACTCACGTTTAACAATATTGCAGCAGTACGCACACAATCGAAGCGCAGTAAGGATGGCTAGTGTAACTAGCAAGAATACCACGAAAGCAAGAAAAAGAAGTACGCTATTAACTATTAACGTACCTGTCTCTTCCGAAACGAATGAGTACTATAGACTATCTGAGACTACATCGACACTCCAAAGTCT
+
@?@C<@@ABB@==B??@?BBACCCA4?A@99;9=95.95<>B<;5@<@@:>>:9333888'8-378733333888/6///////$//(/(3999'3333(3933378///(.(.635552688:@ECCCCFGBB@@A@BBBB@BFFFBAAB>B@B@@>ACDBCCCE?ABBBBB?BB?BBB?BBBBB>BCC?BBBBB3AA>AAACBBAAA<?=?A@@<@<@@BBB?BBAAABB?A@:::5:>>=@ABABBCCCBBAAABBAAABBAAAAC@>???<<;A<<:>C>BBBB
@ATNG8:00109:06090
GATGGTAGGTGCACATGAGTGTATCCAGAAGATCAGGAACTCTAGAAGAATTCAGATTTTTAACACGAGAGTTAAACGTAAAAAGAAGGTTTTACAAGACTCACGTTAACAATATTGCAGCAGTACGCACACAATCGAAGCGCAGTAAGGATGGCTAGTGTAACTAGCAAGAATACCACGAAATGCAAGAAAAAGAAGTACGCATATTAACTATTAACTGTACCTGTCTCTTCCGAAACGAATGAGTACGTGTGCGACGTGTCTCCTACCATCGACACTCCAAAGTCT
+
=<>C@C@@>AABCDB==BCCICCCC@B@@<?;;9547<9566===>:66256;;4:4444$9.55<@:;@5616@2@<;:;:;$9<494;99+999.5555499//)/3885;8:7::::<<<<;;;<;;;@;9=A@@<?@BBCCED?B?BBA=A;;9B@@@@CC@@?B>BB>@?B70/8=>)//8838999=)9>.33369/////)/5:::3595///999/668/////6////'277255566;:552.55//...73358555505355/./7<<)//*/99;
@ATNG8:00110:06087
GATGGTAGTATCTGCACACTCTGTCCAGAAGATCAGGAACTCTAGAAGAATTCAGATTTTTAACACGAGAGTAAACGTAAAAAGAATGTTTTACAAGACTCACGTTAACAATATTGCAGCAGTACGCACACAATCGAAGCGCAGTAAGGATGGCTAGTGTAACTAGCAAGAATACCACGAAAGCAAGAAAAAGAAGTACGCTATTAACTATTAACGTACCTGTCTCTTCCGAAACGAATGAGTACTGTATCTATGTGTGCGCTACCATCGACACTCCAAAGTCT
+
45<>9<B=?;;BAA<B=C=B=C=?A:@CC@CCCC<;7;:>>?@??@;??;@<ABA99888):<AACGCBAABBA899;;;;;';9459@9>0@@><>A@ABBBCC?C@BB@DGG@CBBCBCBCCCCCCBBBC@BABB?BA@@@BCC@D@BAA?ACBCC@@A@CCCCBB?BB@BBB=A@???8??>>@@AAA2ACADBBBBB@@>5:59;;;2747=BBB?BBCBBBB?B@BCB>BBB?AAADBBBBBBCCBB???BBBBCCDDB@:==?=:::==A;?>9????
@ATNG8:00116:06072
GATGGTAGGCGAGAGTGAGACGCAGTACTCATTCGTTTCGGAAGAGACAGGTACGTTAATAGTTAATAGCGTACTTCTTTTTCTTGCTTTCGTGGTATTCTTGCTAGTTACACTAGCCATCCTTACTGCGCTTCGATTGTGTGCGTACTGCTGCAATATTGTTAACGTGAGTCTTGTAAAACCTTCTTTTTACGTTTACTCTCGTGTTAAAAATCTGAATTCTTCTAGAGTTCCTGATCTTCTGGATACACTCATGTGCACCTACCATCGACACTCCAAAGTCT
+
55>>266C9AA@@;;5;;<966<<<ACCEDCC@CBBB:@A=@7;;BBBAB?BA@@G@C@BBBBACACCBBB;;;<733777$9717333(3;996@AA:>@>AABBBB>A===ABBB>@@A:>9>??::8=<8>@@@=@?@@?B685>>><887<766806<9<8<<=>;887<:=5757'519166666(699990<885@>:@?>:9;;;)9///5056=?;???@<<<;C;;:>AAA7;<B<>>>;;;??@>==AACC:>>@=@A=8888//-4;;4;363
@ATNG8:00120:06065
GATGGTAGGAGACACGTCGCACACGTACTCATTCGTTTCGGAAGAGACAGGTACGTTAATAGTTAATAGCGTACTTCTTTTTCTTGCTTTCGTGGTATTCTTGCTAGTTACACTAGCCATCCTTACTGCGCTTCGATTGTGTGCGTACTGCTGCAATATTGTTAACGTGAGTCTTGTAAAACCTTCTTTTTACGTTTACTCTCGTGTTAAAAATCTGAATTCTTCTAGAGTTCCTGATCTTCTGGTGTCTGATCTGTATCACTACCATCGACACTCCAAAGTCT
+
>CCC?CDD?CCABBCDBBBCBBCBBBDCCE;:;:CCD?CC@C@BBBCCCC?CCBBB?C=BBDD?B?BBBBABAAA<77878)7A?A@@D=BBCD?CCC@BB?A@@@??<?ECBBACC=BAC>B>B??>@:::<@AAA<AAAAAAA<<<B>>>;;=<??@<@@<@<BAAAAAA??<?@@@@6@=B<??@@@/>>@@A:>>>=<>><=>:=DDD/A::;B=B=BB<AAAAB>>:><@CFBAA9==D=AA???@A?>>AA@@<<<@@@=@@@A>>>><=9=<6=?==
@ATNG8:00124:06066
GATGGTAGCTCGTGATGATATCTCCAGAAGATCAGGAACTCTAGAAGAATTCAGATTTTAACACGAGAGTAAACGTAAAAAGAAGGTTTTACAAGATCTCACGTTAACAATATTGCAGCAGTACGCACACAATCGAAGCGCAGTAAGGATGGCTAGTGTAACTAGCAAGAATACCACGAAAGCAAGAAAAAGAAGTACGACTATTAACTATTAACGTACCTGTCTACTTCCGAAACGATGAGTACCATCGTCGTGTCGTGCTACCATCGACACTCCAAAGTCT
+
@@AA@CECBBBC=CCA@BCC@A;;26@@@B@>>00+0*007>:<@7@<>@=@A@9999-9:<?ABB>=<?@937;77898$7889::;;/86848////87622,24:736--(--,222-....355788059:=277577:7<9;9@AD5:;;:9>==:=@@@AA>@@;>==398??@:>==988878(8:4787>===>881/58///9=9=;;9918>::;;;;:=9966.60//;;8/33,22237333778585:77749;BB>@:8;A<AA:A778
@ATNG8:00124:06085
GATGGTAGCAGACGTGACAGAGCGCCAGAAGATCAGGAACTCTAGAAGAATTCAGATTTTTAACACGAGAGTAAACGTAAAAAGAAGGTTTTACAAGACTCACGTTAACAATATTGCAGCAGTACGCACACAATCGAAGCGCAGTAAGGATGGCTAGTGTAACTAGCAAGAATACCACGAAAGCAAGAAAAAGAAGTACGCTATTAACTATTAGCGTACCTGTCTCTTCCGAAACGAATGAGTACAGAGAGTACGATATGTCTACCATCGACACTCCAAAGTCT
+
>===?BCCBBDCBBBCBBBCCCCCC@BBB@CC@@@B=@<@BDBBBD?BB?B?BBBAAAAA2B?BBCDCCBA877.7>@BCCD5CB?B=AAA9ACC@CCCCECCAA<A@DD@CCC?BBCCCCCCCCDCBBBBC?CCBC>A@BBBBBB>B@C?@>@DDDDCCC?AABABA?BB?AAB>??A@@:A??<?CCCC2CC?DAAAB>@?A6<8<===:===>=::5:>>>>>>=A;>>B:A8858@A@AAABBA>>>??><>@A?>===;;:;@@@;::@@A=DD9A;::
@ATNG8:00127:06091
GATGGTAGCACGACACGACGATGTGTACTCATTCGTTTCGGAAGAGACAGGTACGTTAATAGTTAATAGCGTACTTCTTTTTCTTGCTTTCGTGGTATTCTTGCTAGTTACACTAGCCATCCTTACTGCGCTTCGATTGTGTGCGTACTGCTGCAATATTGTTAACGTGAGTCTTGTAAAACCTTCTTTTTACGTTTACTCTCGTGTTAAAAATCTGAATTCTTCTAGAGTTCCTGATCTTCTGGTCTACTACACTGTACTCTATCGACACTCCAAAGTCT
+
CBBB@DDABACA=BCCCCCBAACCCDDCBC;;;;CFC>GJAC@CBCCCBB@CCCBB?B?BBCC@B@DDCBBDB=B9BB===+AA=A:99/7BAA@CAA<@?;::9>?A<AABBBBCB>BAC?B?BA???:::=AABA:??@;;;>>CAAAA?@?A=====>><><@AAB@@???=@@@@@5@=B<>>@@A.;;BBA-88;;;;>===8====.=???A<@7;;;>?>>>??=B=AAA;;;7:;@<@@A>>???A=>>@@AAAAAAABA@>>:;5:<4<=??
@ATNG8:00136:06069
GATGGTAGAGTATCATGTGTATCTCCAGAAGATTAGGAACTCTAGAAGAATTCAGATTTTAACACGAGAGTAACGTAAAAGAAGGTTTTACAAGACTCACGTTAACAATATTGCAGCAGTACGCACACAATCGAAGCGCAGTAAGGATGGCTAGTGTAACTAGCAAGAATACCACGAAAGCAAGAAAAAGAAGTACGCTATTAACTATTAACGTACCTGTCTCTTCCGAAACGAATGAGTACTGTATCTATGTGTGCGCTACCATCGACACTCCAAAGTCT
+
BBBC@CBABBCDCCCBBBCBABB:95;;;5;@=;?@<A=@ADEGCC@CC@C@CCBBCDD;C?AACAA@BB;;4;@;999*5<49.999&5::5<=B@ABA;:6:?BB?DCCACDDCCDCCCCAAAABBB@CCDD?BBBBBBBB=@?B?@=@BBBCBBB?BBCCCC?CC?BAA?BCCBB=B::4:>>>@.@B?>@?BBBBCA=A:>>??=C<??A@@<@@@@@BB<@=?AA<ABC@BBABCCCCCBBBBBBBBBBCCCFFBAB>ABA?>===@>9?D3??::
@ATNG8:00142:06103
GATGGTAGACATATCGTACTCTCTGTACTCATTCGTTTCGGAAGAGACAGGTACGTTAATAGTTAATAGCGTACTTCTTTTTCTTGCTTTCGTGGTATTCTTGCTAGTTACACTAGCCATCCTTACTGCGCTTCGATTGTGTGCGTACTGCTGCAATATTGTTAACGTGAGTCTTGTAAAACCTTCTTTTTACGTTTACTCTCGTGTTAAAAATCTGAATTCTTCTAGAGTTCCTGATCTTCTGGCGCGTATGTATGACGCCTACCATCGTAATTGCGAAGTCT
+
@AAC@CCCCCBBBCCCCCBCCCDCCCBBBB@@=@AAA=BEAE@BBBBCBB?CCCCC?B@CBAA>A?BBAAABB@@<???<?.=A;@99:.9@@A@CCC?@?;><?BBB?BBBAA?AA:>==:?=AA8::>@B<@???;??ABAA>@@@@AA>>>C:;<;<AB7;7;@@>>>ABB=@====2=;A<=>>==/=<<<?3::>:;;AABA6;;;;+;===@=A<??<?AB@@@@<@<?@A==<-//@177@?@=;;;@?>>CBB=AAA<>>998=7=///:@6;:AA
@ATNG8:00145:06102
GATGGTAGCTCGCTGATGATATCTCCAGAAGATCAGGAACTCTAGAAGAATTCAGATTTTTAACACGAGAGTAACGTAAAAAGAAGGTTTTACAAGACTCACGTTAACAATATTGCAGCAGTACGCACACAATCGAAGCGCAGTAAGGATGGCTAGTGTAACTAGCAAGAATACCACGAAAGCAAGAAAAAAGAAGTACGCTATTAACTATTAACGTACCTGTCTCTTCCGAAACGAATGAGTACTGTATCTATGTGTGCGCTACCATCGACACTCCAAAGTCT
+
:9>>:>CBCC<A=DCBBBBABBBBC@CCC@CBBBBC>A=AAB@@AC@CC@C@CABBBBBB3C=AAAACCABAB>CC@@@@@0@B<B?BBC;BCDACBBCDCD:99;@BC@DCC@CDCCCCCCDCCBBBBCC@BBBB>A@BBCCBB?C@BAB?ACDCCCCC=AAAAAA?BD@A@A9::FFC>B??9999989%9A>ABBBDC@@@<@;>>BB<@<@@C@?<?A???BB@C?BBD>BBB?BDCCDDBBAAACCBBBBBBBABCAF==:=====@?>>>;?>7BA??
@ATNG8:00146:06076
GATGGTAGAGAGACTGTAGCGCACCCAGAAGATCAGGAACTCTAGAAGAATTCAGATTTTTAACACGAGAGTAAACTGTTAAAAAAGAGGTTTTACAAGGACTTCACGTTTAACAATATTGCAGCAGTACGCACACAATCGAAGCGCAGTAAGGATGGCTAGTGTAACTAGCAAGAATACCACGAAAGCAAGAAAAAGAAGTACGCTATTAACTATTAACGTACCTGTCTCTTCCGAAACGAATGAGTACTATGTAGAGCTCTATACTACCATCTACACTCCAAAGTCT
+
CC@@>BCBBCCB?@@BBDBBCDCDG?EAA?AA@@CDAB?BBA;;:A?AA?B@DD;;;::<,=133333::888;17788,33333#333,///&/66(/(/6606:555:/727765556;;99>666=B@@BBBBB@CBBB@CCBABACC@E@CBB@@@@BB@@@@CBBCEC<???A@?:@9999,337133333$373322677:::5:2885528;<9?;;7>55499>3804?A;AB=7==8<AB=><>?C989?<7787552699175:222:=77055-8::;
@ATNG8:00113:06155
GATGGTAGTCTCAGATAGTCTATAGTACTCATTCGTTTCGGAAGAGACAGGTACGTTAATAGTTAATAGCGTACTTCTTTTTCTTTGCTTTCGTGGTATTCTTGCTAGTTACACTAGCCATCCTTACTGCGCTTCGATTGTGTGCGTACTTGCTGCAATATTTTAACGTGAGTCTTGTAAAACCTTCTTTTACGTTTACTCTCGTGTTAAAAATCTTGAATTCTTCTAGAGTTCCTGATCTTCTGGTCTACTACACTGTACTCTACCATCGACACTCCAAAGTCT
+
A;:58=;;AB@@@BBBBCAAABB;@?;9;::;2:@@A9AB;A9=><;59<5:<<@?;?;@:=<7<7?;>==:99<.44444$444(4344(445:5:55.5;.45;;:@;>CCBAA@?699A=A?BB@@@C;;8;BAA?CBB@@@00///)/>>87<+04<<<&505:9999999.55555&58<.45<:+::444)44;<8888:9-3333$333-3:282987:9::;;;6:5:888::444=873/89-------7779><:<4<555@=55596;:.866/
@ATNG8:00116:06158
GATGGTAGCAGACGTGACAGAGCGCCAGAAGATCAGGAACTCTAGAAGAATTCAGATTTTTAACACGAGAGTAAACGTAGAAAGAAGGTTTTACAAGACTCACGTTAACAATATTGCAGCAGTACGCACACAATCGAAGCGCAGTAAGGATGGCTAGTGTAACTAGCAAGAATACCACGAAAGCAAGAAAAAGAAGTACGCTATTAACTATTAACGTACCTGTCTCTTCCGAAACGAATGAGTACTATGTAGAGCTCTATACTACCATCGACACTCCAAAGTCT
+
9;9;@A@@B@@@:565>BBBBBBAA?ABB@CAAABA?B=@@@@@@A>@@>A;@>?87887$3,338=>=B===D>==ACCCA9@@+0+000&077:<B>@===CC@F@BB?CAA?ABBCCCDCBBBC;;;@@<@AAA=@@@=?>?>9>=AAA<?AA<@A@B?BBBCAA>AB?BBB?ABEDC8=99399::9(9A<?:;A@@>?C=@<>>>@<@;>>C;;5;@;;;AB?B?BBG>BAA?AB???AAACAAABB???AAAAA;;;8818;;<@>>>>>;AA:BBBB
@ATNG8:00118:06114
GATTAGTATAGAGCTCTACATAGTACTCATTCGTTTCGGAAGAGACAGGTACGTTAATAGTTAATAGCGTACTTCTTTTTCTTGCTTTCGTGGTATTCTTGCTAGTTACACTAGCCATCCTTACTGCGCTTCGATTGTGTGCGTACTGCTGCAATATTGTTAACGTGAGTCTTGTAAAACCTTCTTTTTACGTTTACTCTCGTGTTAAAAATCTGAATTCTTCTAGAGTTCCTGATCTTCTGGGCAGACTCTCACACGCCTACCATCGACACTCCAAAGTCT
+
BBA?@?AABBBBBCBBBDFDBBCCAABCCC@CDCD>BB?B@BCBBCBB?ACDDD=B=BBBB?B?BBBBBBAAA?CCCCB3BB?B=<=:>BAA?B??9;;7;;>A@@=ABABBBBB??DD<A:AABB>;:::?:;;<?F@@>>>@AAAABA???;@@@<AA<A<@@@A???AA<>>@@@6@>D:==AAA/A=>>D:>>>;;;???@;@DGE/@;;;A=B<??<@AAA;;;:>:>@@@AA7;;AB:>>>:::=:;:AAA??;?<<8<::::66;6616818=9>
@ATNG8:00123:06149
GATGGTAGCGCACACATAGATACAGTACTCATTCGTTTCGGAAGAGACAGGTACGTTTAATAGTTAATAGCGTAACTTCTTTTTCTTTGCTTTCGTGGTATTCTTGCTAGTTACACTAGCCATCCTTACTGTGCTTCGATTGTGTGCGTACTGCTGCAATATTGTTAACGTGAGTCTTGTAAAACCTTCTTTTTACGTTTACTCTCGTGTTAAAATCTGAATTCTTCTAGAGTTCCTGATCTTCTGGTAGAGCGTGCATATATCTACCATCGACACTCCAAAGTCT
+
@@BB:BBABA@@CBABCCCECCBBB@@AAB@@?ACGM=BC@C8966;;<>7:::555)5.4<;@=C@BAA=>00)/;2/////$///(4444)4:9919?>99@49;AAAC?CCCDCCCDACCB7;8;BBABA;;7<CAA=@BBCBBCCCBBBBCCA@=AAA?BC?C?BCC@@BEBB>BBBBB.;5;5;<<<;*;B=?A8A@@?A@@@>:.595*59959292:929AA?>@@6:5:@@@CC>BAFACCCCCCCEBBBCDCC@@@AA=@A@?999<<>2;;0<@A@
@ATNG8:00124:06131
GATGGTAGTATAGAGCTCTACATAGTACTCATTCGTTTCGGAAGAGACAGGTACGCTAATAGTTAATAGCGTACTTCTTTTTCTTGCTTTCGTGGTATTCTTGCTAGTTACACTAGCCATCCTTACTGCGCTTCGATTGTGTGCGTACTGCTGCAATATTGTTAACGTGAGTCTTGTAAAACCTTCTTTTTACGTTTACTCTCGTGTTAAAAATCTGAATTCTTCTAGAGTTCCTGATCTTCTGGCGCTCTGTCACGTCTGCTACCATCGACACTCCAAAGTCT
+
BBCC?BBCCCBAABCDBAACCCCCCDBABCAA?@EDD>BB?B@@@@CCAA?BCCDBCA@BB>?=??BBCCCBBBB@BBBBB3BC@BBBD>BBBB?BBC@BB@>=>B@A>ABCCBB??;?AA=A=???@?@??<@AAA8<>A@@@C??????AA@@;>>>;?B<@;?AAAAAAAA<A@>CC;D;?8;;AAA/@@@??2:;;;@CBB@A;AACC/B;;;A=B>??;?AAA???<A<AABA>=7;;;=?@@>>??A?>>>@::;AC@@<@;::==<@@@6:93:==>
@ATNG8:00127:06112
GATGGTAGCGCACACATAGATACAGTACTCATTCGTTTCGGAAGAGACAGGTACGTTAATAGTTAATAGACGTACTTCTTTTTCTTGCTTTCGTGGTATTCTTGCTAGTTACACTAGCCATCCTTACTGCGCTTCGATTGTGTGCGTACTGCTGCAATATTGTTAACGTGAGTCTTGTAAAACCTTCTTTTACGTTTACTCTCGTGTTAAAAATCTGAATTCTTCTAGAGTTCCTGATCTTCTGGCTCTCGTAGACAGATACTACCATCGACACTCCAAAGTCT
+
///:6;@BBCCDCBBBBCCCCCBBABABCD@@9;9:9)4:.5.599<<;96;9:@:5;7;;B>:>>>>0/////9<344444$44.449909=<<8==>9<@<@@@@AC@CCCCCCBG@CCC?B?CCBBBBBB?BBBB?CBBBCAABCCDCCCCBB@BCC?BC@C?BBEHDCBBB@CCCCC;@=@=;;;;.;ABDJ>CABACDCBBB5;;;;*;@@AA8;7;C?BCCBBA@>A?BCBBBB=@@B>AAABBB@@BGCCCDCBB@@@?BBCCCDBBBA?CC>CAAA
@ATNG8:00139:06157
GATGGTAGAGTATCATGTGTATCTCCAGAAGATCAGGAACTCTAGAAGAATTCAGATTTTTAACACGAGAGTAAACGTAAAAAGAAGGTTTTACAAGACTCACGTTAACAATATTGCAGCAGTACGCACACAATCGAAGCGCAGTAAGGATGGCTAGTGTAACTAGCAAGAATACCACGAAAGCAAGAAAAAGAAGTACGCTATTAACTATTAACGTACCTGTCTCTTCCGAAACGAATGAGTACATAGATATACGTATAGCTACCATCGACACTCCAAAGTCT
+
//79178=@ACC===669A;99599.554.498:::7;<@ADDCCC?CGAF@CBB;;;;;*;=BCBCCCJJAAA<@BBBBBB5BD@F6<;<6;AC=ABCDCAB;;7;?BB@CCB?BBBCBBBBBBBAAACCC@CCAA?@CCBCCBB?C@B@@>@BBCCCCB?BCCCCB@??<?BB?BBBBA=A??;?BBBC3CC?BBBAAABBB?B?BB??<@<@@DA@=@B;;;A@@C?BBD>CBB?BCCCCBBABBBCBAACCCCC?@@BBBB>>:::==>ACB:A@:@@??
@ATNG8:00141:06146
GATGGTAGCTATACGTATATCTATGTACTCATTCGTTTCGGAAGAGACAGGTACGTTAATAGTTAATAGCGTACTTCTTTTTCTTGCTTTCGTGGTATTCTTGCTAGTTACACTAGCCATCCTTACTGCGCTTCGATTGTGTGCGTACTGCTGCAATATTGTTAACGTGAGTCTTGTAAAACCTTCTTTTTACGTTTAACTCTCGTGTTAAAAATCTTGAATTCTTCTAGAGTTCCTGATCTTCTGGTAGTGCGTGCATATATCTACCATCGACACTCCAAAGTCT
+
ABBC>AABBBBBCCCCDBBCCCABBBAAAB;;7;CBC=BB?B?AA@CCA@?AECCB?C?CB@@>A@BB@@@A?@><99989'9??=BBD>A@AB?BCD???>:8:?:949AAAABBA>@AB9<7<?<??888=B@@@:?>BBBAA???@>>>=>=;?>=9=A7;7;BA=>>???:==CBB3@:=:=>BBB/BCBBB8>:=???;;;;;56;<:+://*/>*/-6D<A>=<AAA<@<>==A??7;;?=AAA@>>>>>?>?>?;77<//+/:::AA888;7@D?C@A@
@ATNG8:00142:06115
GATGACACGTCGCACACGTACTCATTCGTTTCGGAAGAGACAGGTACGTTAATAGTTAATATGCGTACTTCTTTTTCTTGCTTTACGTGGTTATTCTTGCTAGTTACACTAGCCATCCTTACTGCGCTTCGATTGTGTTCGTACTGCTGCAATATTGTTAACGTGAGTCTTGTAAAACCTTCTTTTTACGTTTAACTCTCGTGTTAAAAAATCTGAATTCTTCTAGAGTTCCTGATCTTCTGGGCAGACTCTCACACGCCTACCATCGACACTCCAAAGTCTA
+
<BABAB=BECCCCDCAABC@@:;6919BC@8@C@CACBBB::59BB@?>6:4:===,0+00//;>?ABD?AADDD2>A?AAAA00.:--(-(-60--(//6;88588=899;828996:7::98;<33.7>>>4:?8848888888:7733,3891886?4373355<>>589444&35:233333$38:;<3:7;:<<<<;88-44444#33348.4.4:7:;:====9<8;;;:==255<>6<==<<;=::888?@?;???<?BAABBBBBB>@@+00000
@ATNG8:00144:06134
GATGGTAGGACGAGCGTCTGAGAGGTACTCATTCGTTTCGGAAGAGACAGGTACGTTAATAGTTAATAGCGTACTTCTTTTTCTTGCTTTCGTGGTATTCTTGCTAGTTACACTAGCCATCCTTACTGCGCTTCGATTGTGTGCGTACTGCTGCAATATTGTTAACGTGAGTCTTGTAAAACCTTCTTTTTACGTTTACTCTCGTGTTAAAAATCTGAATTCTTCTAGAGTTCCTGATCTTCTGGTGTCGTCTATCATGTACTACCATCGACACTCCAAAGTCT
+
::99<BB?;BCCCCBCACBBDBCC@CAA@C;;7;AAA?CF@C@CBBBBCC@CCCCC>B=BDDC?E@CCCCCECBB>;;;;;*;C>B;;;7;C<;:;CC@BB@AB@CFD?CCDGDDBB?BCC@C?BBCCCCBB@BCBC?DBBBBCCCCCCBBBCAA?BCC?@@=?=@DDECCCBB=A;;;;.<=A=;;;;;*;CBDC>BBCBBBBACB5;;;;*;??;;4:4;?=ABCCDCC?A?@KEEDD?CBCACDCDDBCCBBBBCCCBBB::8;BACBBBB??<??:AAA@
@ATNG8:00146:06133
GATGGTAGAGTATCATGTGTATCTCCAGAAGATCAGGAACTCTAGAAGAATTCAGATTTTTAACACGAGAGTAAACGTAAAAAGAAGGTTTTACAAGACTCACGTTAACAATATTGCAGCAGTACGCACACAATCGAAGCGCAGTAAGGATGGCTAGTGTAACTAGCAAGAATACCACGAAAGCAAGAAAAAGAAGTACGCTATTAACTATTAACGTACCTGTCTCTTCCGAAACGAATGAGTACTACTCTCAGAACACACTACCATCGACACTCCAAAGTCT
+
--6838@=CCCECBB;;;BBB;;;B>A9905???BB?B@BBBBBBB@DD@C@BCB@@@?@0@@BBCCCCDBBBA9AB;;;;;';@=@=B??0?AA;;ACBBBDAA=A?AA>ACC@CAAACCDDDCBBBCCCC?CDBC?BBCCCCCC8979??<@ECCCCBB?BCDEBB>BB@BCB?AAADD>B9979BCFC2DC?BAAADEECB?B>AAB@<@=@?C;;8;@;;<CC@C@BAA?AAD@BECCBCBCAAABBBBAA=AB@@@?8828??A@AABBB?BC>BBBA
@ATNG8:00147:06113
GATGGTAGTCTCAGATAGTCTATAGTACTCATTCGTTTCGGAAGAGACAGGTACGTTAATAGTTAATAGCGTACTTCTTTTTCTTGCTTTCGTGGTATTCTTGCTAGTTACACTAGCCATCCTTACTGCGCTTCGATTGTGTGCTGTACTGCTGCAATATTGTTAACGTGAGTCTTGTAAAACCTTCTTTTTACGTTTACTCTCGTGTAAAATCTGAATTCTTCTAGAGTTCCTGATCTTCTGGTAGAGCGTGCATATATCTACCATCGACACTCCAAAGTCT
+
@=A@895499:<@>>=77////7/5555555;8<==@7??:=8<;;666;5;=<:<59.4444058===;;:999.44444$4:58344(////)/774:<.54:;77)//////44.44<5<9?666665<8====:><9990//;7//444444.4::.44.4.4455555598<<<>>0<6;455555$55999)555577///////&/--//)/277279::444.3-388444.54:5;<///7;:-//////666896899433;333.5<2;555
@ATNG8:00101:06189
GATGGTAGTGTCATATGAGAGTGTGTACTCATTCGTTTCGGAAGAGACAGGTACGTTAATAGTTAATAGCGTACTTCTTTTTCTTGCTTTCGTGGTATTCTTGCTAGTTACACTAGCCATCCTTACTGCGCTTCGATTGTGTGCGTACTGCTGCAATATTGTTAACGTGAGTCTTGTAAAACCTTCTTTTTACGTTTACTCTCGTGTTAAAAATCTGAATTCTTCTAGAGTTCCTATCTTCTGGTCTACTACACTGTACTCTACCATCGACACTCCAAAGTCT
+
B>CC?BBCC====@??AACCHCCCBAA@@@9:49DEE=CC@C=BBCCBCC;;6<<A198;?@B?C@CDCDCCECB@BCEEE5@@??BCC>CB@@9@::4:;4;;@@@AACCCA99:B699C?C89:BBBBBB@CCBB;;;FBDEFCCBBBBBBBBACCD;;;@C?A@@@@@@BC>@@@>>0>;@9@>BBB5BBCBI;;;BBBBBBBB@CCCC0B>>::29;B@:@@BBB=B?A?BBAAA@BBC@DBBCCD@AA@@BEFBBBBAA>ABBCCH??>@3:9/:>>@
@ATNG8:00102:06184
GATGGTAGGCACTGCGCACACATCCTAGAAGATCAGGAACTCTAGAAGAATTCAGATTTTTAACACGAGAGTAAACGTAAAAAGAAGGTTTTACAAGACTCACGTTAACAATATTGCAGCAGTACGCACACAATCGAAGCGCAGTAAGGATGGCTAGTGTAACTAGCAAGAATACCACGAAAGCAAGAAAAAGAAGTACGCTATTAACTATTAACGTACCTGTCTCTTCCGAAACGAATGAGTACGTGTGACGTACGTGAGCTACCATCGACACTCCAAAGTCT
+
55<<9=CC@BBA?ABCCCBBCCCC>CCBA?BCCBBC@C@BBBCCCC@CC@C@CBA>>>??.??BCBAACBBBBB:?>:::::*:@=A?CDC;CDFACBBBCCCCC@D@AA?AEE?A@BCCBDCCCBCECBBC@CBCC@BBBBBBCB>B?BAA?BCCCCCCB?BBBBBB@BB????999BBD>B??9<<<<>.?A@B??>BFB>><>7:;AA<?<?BC;;8:A???BB@B@BBB>BDC@BBBGCBBAABBBBAAABBBBABBBB??;>>???;;===:<<3@898
@ATNG8:00110:06192
GATGGTAGTATATCGCGTCGCTATCCAGAAGATCAGGAACTCTAGAAGAATTCAGATTTTTAACACGAGAGTAAACGTAAAAAGAAGGTTTTACAAGACTCACGTTAACAATATTGCAGCAGTACGCACACAATCGAAGCGCAGTAAGGATGGCTAGTGTAACTAGCAAGAATACCACGAAAGCAAGAAAAAGAAGTACGCTATTAACTATTAACGTACCTGTCTCTTCCGAAACGAATGAGTACATAGATATACGTATAGCTACCATCGACACTCCAAAGTCT
+
4444.4:::>@;@AACCC;;9;999.544.44;5555;5599;;<<9>B794:@>?@AA@1=?AB?;?C<>>:919<<=<<<+56269>>>2=>>:>666666>>8<;9929=<:>@@BCCCCCA@@B:;:CAEBB=9<<<;==??9=9<?>5:@>???>C?BB?==B<AA<??;.33777.77717>??@/>?872287655729288595;6258?=9=:99888174333(333,333;=?774=55::A;;:::BCBA>==0/.3...6666(..'2555
@ATNG8:00114:06178
GATGGTAGGAGACACGTCGCACACGTACTCATTCGTCTCGGAAGAGACAGGTACGTTAATAGTTAATAGCGTACTTCTTTTTCTTGCTTTCGTGGTATTCTTGCTAGTTACACTAGCCATCCTTACTGCGCTTCGATTGTGTGCGTACTGCTGCAATATTGTTAACGTGAGTCTTGTAAAACCTTCTTTTTACGTTTACTCTCGTGTTAAAAATCTGAATTCTTCTAGAGTTCCTGATCTTCTGGGTCTACGCTCGTCGCGCTACCATCGACACTCCAAAGTCT
+
BBCC?CCC@CBBBCCCCCCCCBBBCCCCCDAA?ABBCCCC@C@DCCCBBB?AAACC@D?BBBA?C@CBBB@@@BB?AA???.AA?ABBB>BABD@CDDAGD@BCBBCC@CFCCCDCB@BBC@C@CCCCCBBB@BBCC@BCCCCCBBCCCBCCCCB@CBB@BC@C?CDDDCCCCC?A;;;;.;>A7;;FHE5BCCDE>CBBCCCCCBB?BCBC0CBABB>B=A@@CBEBBBC@B@BBABDC@BADD?CCBCCCEBBBCCCBBBCBB?BBCC???DAA>AC=B@@?
@ATNG8:00115:06195
GATGGTAGCATCTGCATATCTCACCAGAGATCAGGAACTCTAGAAGAATTCAGATTTTAACACGAGAGTAAACGTAAAAAGAAGGTTTTACAAGACTCACGTTAATAATATTGCAGCAGTACGCACACAATCGAAGCGCAGTAAGGATGGCTAGTGTAACTAGCAAGAATACCACGAAAGCAAGAAAAAAGAAGTACGCTATTAACTATTAACGTACCTGTCTCTTCCGAAACGAATGAGTACAGAGAGTACGATATGTCTACCATCGACACTCCAAAGTCT
+
<<<<?CC?AAA@;@A<BBCBBDDB@BCCCBABAC@C?ABCBBCDGEG@C@CCCCCCC;C?BBBCCBBBBCC=BAA@@@@0@C@BBEDD<CCC@CCCBBBBBB@B@BB>AAB@BECCCCCCABACCCCBB@BBAA<@@CCCCCC?C@DAA?ACCCCCCC=CCAAAD?DD@???7::ABA;@?@;:99:99%9@<@AAAB>A@A4;5:9==1;5;AAAA>BB??@BC@C?BBB<AAB9:9BBBBBCBBCC@CBBBBBBA@<>>::79>=>;;888>;BB>B9:9
@ATNG8:00121:06162
GATGGTAGCGCACACATAGATACAGTACTCATTCGTTTCGGAAGAGACAGGTACGTTAATAGTTAATAGCGTACTTCTTTTTCTTGCTTTCGTGGTATTCTTGCTAGTTACACTAGCCATCCTTACTGCGCTTCGATTGTGTGCGTACTGCTGCAATATTGTTAACGTGAGTCTTGTAAAACCTTCTTTTTACGTTTACTCTCGTGTTAAAAATCTGAATTCTTCTAGAGTTCCTGATCTTCTGGAGATACACATGATACTCTACCATCGACACTCCAAAGTCT
+
<<<<@B><ABCGAABDCDBFFCCCHGECDEBB>A@AA;AB@DACCCCCIC@CBDCDAC@@B@BAC@DCCGDCCDE?BBBBB5BB@BCCC=CABB@CCC?AB@BBBDDJACCDECCCC@BCC@E@HFBAABAC?CDCC@CCCCCBBBBCDBBBB@@;@;;5;A=A@BBBCCDDDG?=?>>=+=4=45999:*:?@@B>C@BBCAAABB?BCCC5@@@BB?BACE@BCE@@;;7;;@@@ACB=@@D@CCCDDCBBBCB@AABBBC@?;@?:::A?DCC?BA=BB;<
@ATNG8:00123:06199
GATGGTAGCTCGACACGACGATGTGTACTCATTCGTTTCGGAAGAGACAGGTACGTTAATAGTTAATAGCGTACTTCTTTTTCTTGCTTTCGTGGTATTCTTGCTAGTTACACTAGCCATCCTTACTGCGCTTCGATTGTGTGCGTACTGCTGCAATATTGTTACGTGAGTCTTGTAAAACCTTCTTTTTACGTTTACTCTCGTGTTAAAAATCTGAATTCTTCTAGAGTTCCTGATCTTCTGGGATGTGTGCGCAGTGCCTACCATCGACACTCCAAAGTCT
+
FFDC?CBCBBBCBBBCCCB@BBCCBBBBBCBB@BCCC>CFBF@CCCCCDD?CCC998;@BBCB@C@CC??@CBBB>BBCCC3BB?B>>=<?CCC?BBC?BB=@?BBDC?C@@@BBBB>CBB?B@BAAAAA::6:ABC<???AAAA???BAAAAAA<AAA;AA;AAA@@@A@@@=B=>>=2=:?:>=ABB/A@>>>6===<==A@??;??>?/?;;;A=A>??;?BBA???;@;@DDDAA776==6=///@@@@?@AAA@@;>:=7;7-----99;7@A9?>=<
@ATNG8:00128:06164
GATGGTAGTGCGTGAGAGAGAGACCCAGAAGATCAGGAACTCTAGAAGAATTCAGATTTTTAACACGAGAGTAAACGTAAAAAGAAGGTTTTACAAGACTCACGTTAACAATATTGCAGCATTACGCACACAATCGAAGCGCAGTAAGGATGGCTAGTGTAACTAGCAAGAATACCACGAAAGCAAGAAAAAGAAGTACGCTATTAACTATTAACGTACCTGTCTCTTCCGAAACGAATGAGTACGAGAGAGCACACGTGTCTACCATCGACACTCCAAAGTCT
+
AACD@BCBBBCCBBBCCCDEDC9998;BBAHCCBBC@D?BBBBBCD@DC@C?BA?78799.8?ACBBBA??777*7>9;<<;);?<?5;;;4:A@?BAACCBBBB>B@CD?BBB@DDDABBD@BBACCCCBB?BECC?BBDCBBCC?A?ACCAA@@CCCCC?CCCCBB>AA@EBB@BBAA@;@AA>ABDEE3BB?BBBBBAAAB?B=?>AA9?5::@@@<@???:99?B?BBE>BCCADD@AABCBDBBAAAAABAAABA@@@8858CCC@AAB>><>C>?>>>
@ATNG8:00131:06165
GATGGTAGTATATCGCGTCGCTATCCAGAAGATCAGGAACTCTAGAAGAATTCAGATTTTTAACACGAGAGTAAACGTAAAAAGAAGGTTTTACAAGACTCACGTTAACAATATTGCAGCAGTACGCACACAATCGAAGCGCAGTAAGGATGGCTAGTGTAACTAGCATGAATACCACGAAAGCAAGAAAAAGAAGTACGCTATTAACTATTAACGTACCTGTCTCTTCCGAAACGAATGAGTACTGTATCTATGTGTGCGCTACCATCGACACTCCAAAGTCT
+
<><;?@>;:4:=955599;;;;;;@7<;@:=<@@9916<A>;695@:998:?@@000A?@,>+00//78;;==<13395555$5:7<<@@@7BCC@CCDCBBBBB?C?@@=A@@?@@@@AGCAAABBBCCCB?ABAE@BCBBBBBC@B@CAB?AFDCBC@?=?BBCBBAAB?:::=AA>@@;A@@>ABBBB3BB?BBBBDCCCC?B>@?AA>A=@@@@=:=????BB?A?99928?>;>?@BBBBBCCB???ABAABBAA::8;;7;>@=9977773;A9BBB;
@ATNG8:00134:06193
GATGGTAGACTTATCGTACTCTCTGTACTCATTCGTTTCGGAAGAGACAGGTACGTTAATAGTTAATAGCGTACTTCTTTTTCTTGCTTTCGTGGTATTCTTGCTAGTTACACTAGCCATCCTTACTGCGCTTCGATTGTGTGCGTACTGCTGCAATATTGTTAACGTGAGTCTTGTAAAACCTTCTTTTTACGTTTACTCTCGTGTTAAAAATCTGAATTCTTCTAGAGTTCCTGATCTTCTGGATATGAGTGACTCGTGCTACCATCGACTCTCCAAAGTCT
+
AACB?BCCA@A@C;;;BCBCC@@@BBAAAD@@?ADDG>BB>B@CBBBDDD@DDCAA=A@DDBB?B@BBBBCBBBC?CCDCD3CB?A::9/3CCC?AAC@BC>@?ADCC?AABBABAA>ABB>B>@?@AB>>>:=BAA7<;@>>>@@AAAA@@??A:>==9=@<A<??AADAAA@;?AACC5C=D;??A@@/A===B-88=889A>>>5;;;:.7@@@D=C=AA<???A@@?<@=AAA<==///:9====A>>>@@@AAA@@;;//-/;;=866=/---;4;---
@ATNG8:00135:06206
GATGGTAGGCACTGCGCACACATCCCAGAAGATCAGGAACTCTAGAAGAATTCAGATTTTTAACACGAGAGTAAACGTAAAAAGAAGGTTTTACAAGACTCACGTTAACAATATTGCAGCAGTACGCACACAATCGAAGCGCAGTAAGGATGGCTAGTGTAACTAGCAAGAATACCACGAAAGCAAGAAAAAGAAGTACGCTATTAACTATTAACGTACCTGTCTCTTCCGAAACGAATGAGTACGAGAGAGCACACGTGTCTACCATCGACACTCCAAAGTCT
+
>@:;55:A:AB@:;;;<<@BB;555)5993;<@@@B=@=?@A996=8==:=<=?C@@AAA0@=A@896BCBBBB<BBB>BBB1==:=<>?@9AAA@C=BB@@A;:86;CD:>>>9>>>=CCCBBBCBCDBBB=<@??;?B???@@A=B?ABB?;;:BBBBC>AABB@A?AB>@B=8=;::=5==<7=BBBB3BC?B:;;?>>?B=B:>>?=7;6:9<:918==??;?=>488818;;6<=<<<BBBBBBAA@BAB:9:??????A<>888;>99<@;?@3;;=8
@ATNG8:00136:06173
GATGGTAGTGATACAGATCAGACACCAGAAGATCAGGAATCTAGAAGAATTCAGATTTTTAACACGAGAGTAAACGTAAAAAGAAGGTTTTACAAGACTCACGTTAACAATATTGCAGCAGTACGCACACAATCGAAGCGCAGTAAGGATGGCTAGTGTAACTAGCAAGAATACCACGAAAGCAAGAAAAAGAAGTACGCTATTAACTATTAACGTACCTGTCTCTTCCGAAACGAATGAGTACCTCTCAGACGCTCGTCCTACCATCGTCCGTTAGAAGTCT
+
CCCC?DDAABBBCBCBDBBBCCCEF@BBD@CCCBBC@C?CCCCCC>BC:B:AA@=>>=9)97<<:?;=CCCBB=@@=;;;;);:5;=;;;+//9599<<888;>5<68<4>BA<A@@@?=>=@??AAAA@@;@@AB<@????@@@=D=AAC?BBBBBAAA<A@@@CC?BB?BBB@BBBBB>BBB=:;:::(8717<8<?????;?;@ABD8;7;AABB=A?>>>@@<@<>>B:@BB?BBBCCCC?@AAA@>>>A??@@::49AA188@A@A<??>ABD?CCCB
@ATNG8:00136:06209
GATGGTAGTATCTGTCTACGAGAGCCAGAAGATCAGGAACTCTAGACGAATTCAGATTTTTAACACGAGAGTAAACGTAAAAAGAAGGTTTTACAAGACTCACGTTAACAATATTGCAGCAGTACGCACACAATCGAAGCGCAGTAAGGATGGCTAGTGTAACTAGCAAGAATACCACGAAAGCAAGAAAAAGAAGTACGCTATTAACTATTAACGTACCTGTCTCTTCCGAAACGAATGAGTACTATAGACTATCTGAGACTATCGACACTCCAAAGTCT
+
AAAC@CDDB;;;@@@CKCCBCCCCB@BCB@CCCCBD?C@CBBBCCGJAA>@?BBA@@>==,=;@CABAAAA:99/9:;;;;:';?=@4999*9@@=@@@ABB;;<7;>BB>BCD@CDCDDCCCCBBBCCCCDAECBB@BCBADDDD?E@C@?=@BBBBDED@BCCCDF?BB?ABB8::??>5=:939@@@@2AB?BCBBCBBBB=A=AAA><A;>>@A@?BB@@@BB?A?BBC?BBB?BBBBBCCCCBBBBBBBBA@??????=?@A9::CBB?BA=D???
@ATNG8:00142:06190
GATGGTAGTATAGAGCTCTACATAGTACTCATTCGTTTCGGAAGAGACAGGTACGTTAATAGTTAATAGCGTACTTCTTTTTCTTGCTTTCGTGGTATTCTTGCTAGTTACACTAGCCATCCTTACTGCGCTTCGATTGTGTGCGTACTGCTGCAATATTGTTAACGTGAGTCTTGTAAAACCTTCTTTTTACGTTTACTCTCGTGTTAAAAATCTGAATTCTTCTAGAGTTCCTGATCTTCTGGGTCTCTCTCTCACGCACTACCATCGATCTTGGTAAGTCT
+
ABCC?AABCBBA@@CCDCAAAABAAECCCCAA?ADFF>CC@CGCCB@@@D?BACCC?B?BBBA>A>ABBCC@A@C>BBBBB1AA;@::9(3<=A>@AB@DC9::ABBB<@?@@DB@@====;>;>@>=>=8818>=@5;;@:;;????@@@>==?;;;;<??;><>>>>A>?==:;==CC2A9=6<=DDF/?@@BB188====>?;;7;DDD.=<==D=B8>><@>>=???=A<AAA=9:///:@6666@???DDAAAA==667:1676;>>>><?=AA=A@@@
@ATNG8:00142:06194
GATGGTAGTATCTGCACACTCTGTCCAGAAGATCAGGAACTCTAGAAGAATTCAGATTTTAACATCGAGAGTAAACGTAAAAAGAAGGTTTTACAAGACTCACGTTAACAATATTGCAGCAGTACGCACACAATCGAAGCGCAGTAAGGATGGCTAGTGTAACTAGCAAGAATACCACGAAAGCAAGAAAGAGAAGTACGCTATTAACTATTAACGTACCTGTCTCTTCCGAAACGAATGAGTACGAGAGAGCACACGTGTCTACCATCGACACTCCAAAGTCT
+
::<>@BA<B===966<<<===?>>>;@CC?CCCBBB=@69:B@@AB@BB?C?@?=9:9:-9:=@??BBB?@??=59833333$33-3177818==7=<:888;:939<8808<<7BCA>BBEEBBBCABBDD@BABB?B@@@BB@B?C?CBA?ABBCBAAA<AACACA?AA?BCC@BBA@@9@?>8<??8999C?C@===;A@B@D?A@BB?B???BAA>AA@@?AAAF?BBB=BCC?CABACBBBCAABDCC===??@@@@@>>9><<<:::@>><>E9?;;;
@ATNG8:00144:06160
GATGGTAGACATATCGTACTCTCTGTACTCATTCGTTTCGGAAGAGACAGGTACGTTAATAGTTAATAGCGTACTTCTTTTTCTTGCTTCGTGGTATTCTTGCTAGTTACACTAGCCATCCTTACTGCGCTTCGATTGTGTGCGTACTGCTGCAATATTGTTAACGTGAGTCTTGTAAAACCTTCTTTTTACGTTTACTCTCGTGTTAAAAATCTGAATTCTTCTAGAGTTCCTGATCTTCTGGCGCGTATGTATGTCGCCTACCATCGACACTCCAAAGTCT
+
DBBB?BCBBBCCCCAAAFDFGCBBBBA@@B;:5;@@A;@C@C@CCCCC@@>@BCBB>B@CC??>??BDBBBBCB@9?==<=,<=9=9937A@@=@A@:?;8==?B??<@CBBB@:838;;/6/6<<<>:::7:AAA<AAACCC===AAA>>>>><@@A;??:>:=>>>>?CDD=A@ADF;C<A:>>CCC/AA===6;;6///=<:>;>BCC/A;;;>:>8==:?>>>?@@=B=>>=?==8=<@<A===@>;;;AAA@>>=;>::5:<<;<==<<<7991866-
@ATNG8:00144:06191
GATGGTAGGAGACAGCGTCGCACACGTACTCATTCGTTTCGGAAGAGACAGGTACGTTAATTAGTTAATAGCGTACTTCTTTTTCTTAGCTTTCTGTGGTATTCTTGCTAGTTACACTAGCCATCCTTACTGCGCTTCGATTGTGTGCGTACTGCTGCAATATTGTTAACGTGAGTCTTGTAAAAACCTTCTTTTTACGTTTACTCTCGTGTTAAAAATCTGAATTCTTCTATAGTTCCTGATCTTCTGGGCAGACTCTCACACGCCTACCATCGACACTCCAAAGTCT
+
88;<9AEC?==>@///997:??666>=A<>=BB=BBBB:@@;?555499::7<;:?A;@4:.84:3829>844<:887====<+37,33333(333371733,393///8//).76/226715AA<B<:;;;;:;>:=>;;7;@A@@@@>>>B;;;AAA<@?@=@B<><>?B=>>>>@4:88888(84<087DDD/:;;AD;AAA@>>===>1////(////90609D6<>=>>>@;A<=<==>>8::77.7-----669B>==63-333-3337===@?=7=@69///
@ATNG8:00147:06178
GATGGTAGTGTGTCTCTGAGAGTAGTACTCATTCGTTTCGGAAGAGACAGGTACGTTAATAGTTAATAGCGTACTTCTTTTTCTTGCTTTCGTGGTATTCTTGCTAGTTACACTAGCCATCCTTACTGCGCTTCGATTGTGTGCGTACTGCTGCAATATTGTTAACGTGAGTCTTGTAAAACCTTCTTTTTACGTTTACTCTCGTGTTAAAAATCTGAATTCTTCTAGAGTTCCTGATCTTCTGGGATGTGTGCGCAGTGCCTACCATCGACACTCCAAAGTCT
+
:<<>@CB=BC:;6=;;;?;99:BBBCBAABBB?BCBB=BD@D@CBBBBBC@BBBCC@HACCCC@C>AACCCCCBB=;;:;;*;>=;9;;0;<5:19;A=<B@BBCCBDACCAA@CBB>BCD?B@CBBAABAB?BBBA?CCBBBBBAB@@@@@BBB@BBB@BB?C?BBCCCCBBB>B@@@@3A>B5;<<<<*;DCBD>IBAABBBA@>4:;:;';==::4::@@<ABBDBAA7;5;ABA@@@B;;<0<;;;@CDC@A@@@>>9>>@=@ABCAA@A;92;@8@;;;
@ATNG8:00101:06214
GATGGTAGCGCGACGAGCGTAGACCCAGAAGATCAGGAACTCTAGAAGAATTCAGATTTTTAACACGAGAGTAAACGTAAAAAGAAGGTTTTACAAGACTCACGTTAACAATATTGCAGCAGTACGCACACAATCGAAGCGCAGTAAGGATGGCTAGTGTAACTAGCAAGAATACCACGAAAGCAAGAAAAAGAAGTACGCTATTAACTATTAACGTACCTGTCTCTTCCGAAACGAATGAGTACTATGTAGAGCTCTATACTACCATCGACACTCCAAAGTCT
+
::=@;:554<<::;;>=A;;A@<<=055<.55555:7:7=<;555<7:;:=8<</0/??>,@,///69999333(37;9555$597<.555&599495559;<::5;9<<8<9:49@@@BB@>>?=====<<8<:5945999<=88498<::7;=<<=>==9<<<;:@=BA?BC=8=88>>133;,3377;,;>;ABBB@AA:;7::=;>==E>>>?::59A@@AAA?C<>?A=A@@=@BBBBB@BBBCAA==<@>===:97;55.79::::=<792:@9BCB>
@ATNG8:00121:06253
GATGGTAGCGAGCGAGTGTGTATACCAGAAGATCAGGAACTCTAGAAGAATTCAGATTTTTAACACGAGAGTAAACGTAAAAAGAAGGTTTTACAAGACTCACGTTAACAATATTGCAGCAGTACGCACACAATCGAAGCGCAGTAAGGATGGCTAGTGTAACTAGCAAGAATACCACGAAAGCAAGAAAAAGAAGTACGCTATTAACTATTAACGTACCTGTCTCTTCCGAAACGAATGAGTACGTGTGCGACGTGTCTCCTACCATCGACACTCCAAAGTCT
+
=<>>?DDDDCBBBCCCCBBBDCCBB@CCDBCCBCCC?B=@@DCCCB?BB>A=AAA;;;;;.;@CCGDHCBC;990;C;;<<<$;;5:5554&5:<8<BBBCBBBB>B@CC@BCD@CCCBBBBBBBCBCCBBEACCBB@BCCC@@@C?C@CCC@CCCCCBCC@BCBDDD?BB?BBB=?@BBC>BBB?BCCDC3BB?BBBBBBCCC?C?AABE@F?AABCCACCBBBCC?B?@@@;@BB?BBCBBBBBBDBBBB???BBCBBD?C>>9>>?>@@@B>>=BC>C>>>
@ATNG8:00123:06232
GATGGTAGGTGCACATGAGTGTATCCAGAAGATCAGGAACTCTAGAAGAATTCAGATTTTTAACACGAGAGTAAACGTAAAAAGAAGGTTTTACAAGACTCACGTTAACAATATTGCAGCAGTACGCACACAATCGAAGCGCAGTAAGGATGGCTAGTGTAACTAGCAAGAATACCACGAAAGCAAGAAAAAGAAGTACGCTATTAACTATTAACGTACCTGTCTCTTCCGAAACGAATGAGTACGATGAGAGAGCTCTCTCTACCATCGACACTCCAAAGTCT
+
ACBB?BCC@B@@BCCCCDDBBCCCC@BBC?CCCCBB?B<@@CCCCB@DD?C@C@@9::::*:=BBCBCDDDBAB8AC:;;;;*;C@E?BBB;BEGACBBBCCB998:@CC?ACC@CCCCBAABCCCBBBBCC@CBCC?BBBBCCCC?C@CBB?BCCCCCBB?BCCCBA?AB?BBB>@@CDD>B>>7;===>1>A>BAAACBBBA?B?BBCB=B=??B@@<@A;;;AA@C@CAC>CCB?ADFCCCBBBBAAACCCCCBB>>>AA@A?AB<>;=;@>?<BC:A997
@ATNG8:00124:06252
GATGGTAGCGCACACATAGATACAGTACTCATTCGTTTCGGAAGAGACAGGTACGTTAATAGTTAATAGCGTACTTCTTTTTCTTGCTTTCGTGGTATTCTTGCTAGTTACACTAGCCATCCTTACTGCGCTTCGATTGTGTGCGTACTGCTGCAATATTGTTAACGTGAGTCTTGTAAAACCTTCTTTTTACGTTTACTCTCGTGTTAAAAATCTGAATTCTTCTAGAGTTCCTGATCTTCTGGCTCTCGTAGACAGATACTACCATCGACACTCCAAAGTCT
+
999;=A@ACBBCA@ABCCCCGCBCDGCDBCA@:@@@?6?@5:46==<=?C7A;=@@=A<@@A@7@=@>>>@;::C;:;;;;*;C?B=?@8D>?@<==??>C@A@ACDF@CCCDCDBB?AJGAD@DCCBAAAB@BFCC?BBCCDBBABCBBBAAAC@CAB?BA=A?BBCBDDBBA>A;;;;.;>B><;<<;*;CCCC>DBDDIGDCCB5;;;;*;AABB?B@CCACCCBBBB@B@BDDCBB>BBD@CCBBBBBBCCCBBBCCCB::;:DCDAAAABB?BD>F@??
@ATNG8:00125:06214
GATGGTAGGCGACATACATACGCGCCAGAAGATCAGGAACTCTAGAAGAATTCAGATTTTTAACACGAGAGTAAACGTAAAAAAGAAGGTTTTACAAGACTCACGTTAACAATATTGCAGCAGTACGCACACAATCGAAGCGCAGTAAGGATGGCTAGTGTAACTAGCAAGAATACCACGAAAGAGAAAAAAGAAGTACGCTATTAAACTATTAACGTACCTGTCTCTTCCGAAAACGAATGAGTACGATGAGATCTCGTGTGCTACCATCGACGAATAGAAGTCT
+
BBCC@CC>9;666BBCCC@A;:;@@;>@A@BBCCCD?B>BB;;;9A=@A?B@BDCCFFFE5CACBCA@@@=9:9.:@>=====$=;.576@@2>>@<@B6;:AA;;8:?BB>BBE@BBBABBBBBBBBCCCCCACCBC@CBCBBBBC@C@CA@?@C@@ADBB?BCC::;?AD?BA?;>9978*7=789899%9<<<B=B=BC@>*/0(09:6(/*/9AAA;??@?===4:47777*7<<6=ABBCCCCCCCCAAABAAACCCD>=>D;?===@AAA;??>>;>888
@ATNG8:00129:06217
GATGGTAGTGTGTCTCTGAGAGTAGTTCTCATTCGTTTCGGAAGAGACAGGTACGTTAATAGTTAATAGCGTACTTCTTTTTCTTGTTTCGTGGTATTCTTGCTAGTTACACTAGCCATCCTTACTGCGCTTCGATTGTGTGCGTACTGCTGCAATATTGTTAACGTGAGTCTTGTAAAACCTTCTTTTTACGTTTACTCTCGTGTTAAAAATCTGAATTCTTCTAGAGTTCCTGATCTTCTGGGTCTCTCTCTCACGCACTACCATCGACACTCCAAAGTCT
+
?@BC@CCCBBBCCCBAACCCCCCCAA=AAC@B=AAAA=BC@C?BBCCCCD@DBBBBAD@CCCC@C@CCDDCCCCC@CBCCC5CC@DDC>CCCC?BBC@AB6;;;?AB?BBBFCBAA>ACB?B?BBBBBC7758CBB@BBBBBBBBBAA>@AAAC:CCC@BC?B@CCCBCBABB@D;;;;6;=A=;;;;;*;BAAB>CBDCDDCCAA>ADEE3AABAE@B@BC?BBCCCCC?B?BCFBBB>??BC>CCCC@@?A????@A@@@9979CC@ACAA@A;??8????
@ATNG8:00129:06225
GATGGTAGACACGTGTGCTCTCTCGTACTCATTCGTTTCGGAAGAGACAGGTACGTTAATAGTTAATAGCGTACTTCTTTTTCTTGCTTTCGTGGTATTCTTGCTAGTTACACTAGCCATCCTTACTGCGCTTCGATTGTGTGCGTACTGCTGCAATATTGTTAACGTGAGTTCTTGTAAAACCTTCTTTTTACGTTTACTCTCGTGTTAAAAATCTGAATTCTTCTAGATTCCTGATCTTCTGGAGATATCATCAGCGAGCTACCATCGACACTCCAAAGTCT
+
=ACC?BBBBCCABBCBBBACBBBCCBBBBBCC@CCCD>DD?B?BCCCDCC@ABABB?C<@@CC@D<A@BBBBBBB@BBBBB1B=>CAAA<AB?A>A@@<AA;>>?BAB@CBBBCCBB?BAA<A:AAAA@@>>:>BAA<AAAAAA@@@@A>>>@@B<@@@=@A9?;?@==>>><>@=BAAAB6B;>;>>EEE/??;;;3;>>>>B???@;????/?@@@D=A<?@<@@AA==:><>>@BBA:>>A<@@@?>?@@@@@@@@@@@A??=;;>@??@@@@<AB9?>>>
@ATNG8:00141:06258
GATGGTAGTGTCATATGAGAGTGTGTACTCATTCGTTTCGGAAGAGACAGGTACGTTAATAGTTAATAGCGTACTTCTTTTTCTTGCTTTCGTGGTATTCTTGCTAGTTACACTAGCCATCCTTACTGCGCTTCGATTGTGTGCGTACTGCTGCAATATTGTTAACGTGAGTCTTGTAAAACCTTCTTTTTACGTTTACTCTCGTGTTAAAAATCTGAATTCTTCTAGAGTTCCTGATCTTCTGGGTGTATCAGCGAGTATCTACCATCGACACTCCAAAGTCT
+
9;99;<8<CCBBBDCCHBBBBCCAAAC@@<??;>??<9=B<;7;=@>BBD@DDCCB?B=@9=92925::<@BBBC?AABBB5CD?B@CD>DBBC@BBEACCABBBBCC@CDCCCCCC@CCC@C=ECCECCCC@DDBB@BCCCDCCCCCCBCCCBB@BCC?CD?B@BCCCCGCDC@D;;;;.;>C>;;;;;*;C@@A;ABCCCGIICC@CHHH5CBBCEAGACC?BACCBBD@B@BDCCCF@BBBB?BBCCCBBBBBBBBBAAA;;8;BBBCDCCBA=@?9@A;;
@ATNG8:00144:06214
GATGGTAGCGCATATCAGCGCAGCCCAGAAGATCAGGAACTCTAGAAGAATTCAGATTTTTAACACGAGAGTAAACGTAAAAAGAAGGTTTTACAAGACTCACGTTAACAATATTGCAGCAGTACGCACACAATCGAAGCGCAGTAAGGATGGCTAGTGTAACTAGCAAGAATACCACGAAAGCAAGAAAAAGAAGTACGCTATTAACTATTAACGTACCTGTCTCTTCCGAAACGAATGGTACGTGAGAGAGCTCTCTCCCATCGACACTCCAAAGTCT
+
DCBB?B??CBCCBCBC@@@DDCCCC>CCC@CCBBCB?B?BBCCBBB?@@=@@A@A@@@@@,A?CCCCGJCBBBC;BC999::*;C>C5;;;4:BA?BBBBBAA00+0;0000AD@@@ABBAABCDCBBBCCC@CCCC@CBBBBCCC@C@CAA=@CCDCCDD@CBA@@B?AA>ACF>AACCF>D:979AAAA3BB?BBBBBAAA@=A@ABAC?C?BAC@A>ABBBBCE?B?ACD>DCD>AA?BAABBBBBCCCCCCCBA99848A?A@BBA@A>@B=A>>>
@ATNG8:00149:06245
GATGGTAGATATATGCACGCTCTACCAGAAGATCAGGAACTCTAGAAGAATTCAGATTTTTAACATCGAGAGTAAACGATAAAAAGAAGGTTTTACAAGACTCACGTTTAACAATATTGCAGCAGTACGCACACAATCGAAGCGCAGTAAGGATGGCTAGTGTAACTAGCAAGAATACCACGAAAGCAAGAAAAAGAAGTACGCTATTAACTATTAACGTACCTGTCTCTTCCGAAACGAATGAGTACATAGATATACGTATAGCTACCATCGACACTCCAAAGTCT
+
;<<A@BBCCCCBBBCCBBCGDCBBB?BBB?BAA;;:=A=ABB;<:E?CC?B?;::AABBB3B=@@BBBBBBAA@@7;0///999'6607,333&333,39777;3333(2055.566399::@CDDCCBCCBBBC?BBBB?B???CCCB>C@CBB?ACCCDDCC?BBBCBB?BB?BBB<??AA@;A@@<=????1?A?C???BBBAB==8>=>>;?;>>C;;7;A@@@CB@C?CCC=AAB?CCCBCBBAAACCDCC@@@ACC@<<<8727=<<::;>>A<BB:A677
@ATNG8:00101:06284
GATGGTAGGCGTGTGAGAGTCTGCCCAGAAGATCAGGAACTCTAGAAGAATTCAGATTTTTAACACGAGAGTAAACGTAAAAAGAAGGTTTTACAAGACTCACGTTAACAATATTGCAGCAGTACGCACACAATCGAAGCGCAGTAAGGATGGCTAGTGTAACTAGCAAGAATACCACGAAAGCAAGAAAAAGAAGTACGCTATTAACTATTAACGTACCTGTCTCTTCCGAAACGAATGAGTACCTCTCAGACGCTCGTCCTACCATCGACACTCCAAAGTCT
+
55<>:>A=9AB;:9CBCCCCBC@@@6;BB@BCBCCCAC@CCCC@ABBBC@C?BAA;;;;<*<<AABBBBCCCCC=@@99787)7@<@=BCC:CBB?B?A?CCC@@=@>BB@BBB>BB>>>@@@@@<<<;;;><>>>@:>>A>>>AA=@=@?B?BAAABABB?CA@@BB?BC@DAA;??88829??;=====,994:ABBBBAAA<A=@@@A<A<<<:8::?@?A:::=@<??A:@BB@BBABBBB?A@ABBBBBBBBBCCB@BBB?B@BB??@BBB?BB>BBAA
@ATNG8:00108:06307
GATGGTAGCACGACACGACGATGTGTACTCATTCGTTTCGGAAGAGACAGGTACGTTAATAGTTAATAGCGTACTTCTTTTTCTTGCTTTCGTGGTATTCTTGCTAGTTACACTAGCCATCCTTACTGCGCTTCGATTGTGTGCGTACTGCTGCAATATTGTTAACGTGAGTCTTGTAAAACCTTCTTTTTACGTTTACTCTCGTGTTAAAAATCTGAATTCTTCTAGAGTTCCTGATCTTCTGGGTGTATCAGCGAGTATCTACCATCGATACTCCAAAGTCT
+
;:<<?@;;<;;;;;;;65656;<A?@A@:=55.59=93;@9?@CDFBBBB=A@@AB<@79:A@=B266;;;<==>9:::::+:=9==>?6;::69BBB<@@=>?????9>=>>AABB><@B<B>B=777?66/7=<9+////9669<<<<<==>>:>AA=AB;?<?=>7555::6:5555&23:/73<<<)./533)..77<765//(/333'3.2265:5:A:<88:557494999;:<168::0/////99899<<==?>988:5558//.888(55(2555
@ATNG8:00114:06275
GATGGTAGATATATGCACGCTCTACCAGAAGATCAGGAACTCTAGAAGAATTCAGATTTTTAACACGAGAGTAAACGTAAAAAGAAGGTTTTACAAGACTCACGTTAACAATATTGCAGCAGTACGCACACAATCGAAGCGCAGTAAGGATGGCTAGTGTAACTAGCAAGAATACCACGAAAGCAAGAAAAAGAAGTACGCTATTAACTATTAACGTACCTGTCTCTTCCGAAACGAATGAGTACGAGAGAGCACACGTGTCTACCATCGACACTCCAAAGTCT
+
BB>C@CCCBBBCCDBBBBBABABCB?CCC?CA@ACD?B?BBBBACB@BB@C@AA::9999):;>?<?=A@<899+99;4444$4<.4.555&5;;8=66:?DA:;;:?CC@DCC@CCBCBCCCCCCCCCCBBAECCC@CCBBBBCC@C@CBB?BBB@@@AA?ABBBCC?CD>AAB?BBBBC>BBB?CCCCC2CC@B???BBBBC@D==<AB=C=AAB;;8;AABBBBAD@BAB>BBB>ABBBAB???BBBBBBBBBBAAA@A@??;????>==B@@<@B9@888
@ATNG8:00116:06264
GATGGTAGCTCTGCTCTGACTCTCGTACTCATTCGTTTCGGAAGAGACAGGTACGTTAATAGTTAATAGCGTACTTCTTTTTCTTGCTTTCGTGGTATTCTTGCTAGTTACACTAGCCATCCTTACTGCGCTTCGATTGTGTGCGTACTGCTGCAATATTGTTAACGTGAGTCTTGTAAAACCTTCTTTTTACGTTTACTCTCGTGTTAAAAATCTGAATTCTTCTAGAGTTCCTATCTTCTGGTGAGATAGCATGTGCTACATCGACACTCCAAAGTCT
+
??;>:<<=AA<ABCCCCCCCCDCGECCBBB;;6<BBA<BC@B@BCCBCFD?CCCEIFF@CBBB@DADDCCCCCCC?BBDDE3DC?C;;;0;@@@=A;;49B>:;9@@B?CCCCCBBC@BCC>@?ACCCEBBB@BBCB?CCCCBBBBBBBBCCCCD=ABC@CD@C?BBBBCCHBC?BB@@@7B<B=;;;;<*;JCDD>AABACCCBAA5;;;;*;AA;;8;?BD@CCDDA@C@C?AAAAA=AAB?BBCCCCCBAAA;;;ACBBAA@AAABA??<?B=BCAA
@ATNG8:00127:06272
GATGGTAGCTATACGTATATCTATGTACTCATTCGTTTCGGAAGAGACAGGTACGTTAATAGTTAATAGCGTACTTCTTTTTCTTGCTTTCGTGGTATTCTTGCTAGTTACACTAGCCATCCTTACTGCGCTTCGATTGTGTGCGTACTGCTGCAATATTGTTAACGTGAGTCTTGTAAAACCTTCTTTTTACGTTTACTCTCGTGTTAAAAATCTGAATTCTTCTAGAGTTCCTGATCTTCTGGTCTACTACACTGTACTCTACCATCGACACTCAAAGTCT
+
AABE?CBBBCCBCBBBDCCCCCBCBBABCB;;:;CCC?CCADACCCCCCC?CCCCC?C@CCCB@B@CCC??@FBC?AAAAA2AC@BBBB=BCBB?BA@;??<>>?CCC?CCDCBB@?;@=>9><@A@A@A8636?AA<:::??@@@AAAAAAAAA<A?A;AD=?<:::>@@@@A=???AA5A<A:66666+8<<=D6:;?688::;>8====.=???A<@<@A=AAA>?>@:=:==96--+--70337A>>>@>>>?@@???@@?<?ABB<999///:1:=77
@ATNG8:00127:06279
GATGGTAGCATCATGCATATCTCACCAGAAGATCAGGAACTCTAGAAGAATTCAGATTTTTAACACGAGAGTAAACGTAAAAAGAAGGTTTTACAAGACTCACGTTTAACAATATTGCAGCAGTACGCACACAATCGAAGCGCAGTAAGGATGGCTAGTGTAACTAGCAAGAATACCACGAAAGCAAGAAAAAGAAGTACGCTATTAACTATTAACGTACCTGTCTCTTCCGAAACGAATGAGTACGATGAGATCTCGTGTGCTACCATCGACACTCCAAAGTCT
+
9:<>:BBCCDDDCBBBCCBDCCCCCACCB@BCCCDC@B@BBBBBCC@BB?C@CC@99999)9<=?>ABCAA888*8<<4444$4<5:3::9+;@<8=BBBBCB;;;/;>AB?CBB<ACDDDCCCCCAAABBCC@BBBB@BBCEDCBA?CAEBB@CBBBB@@@@AABCBC@CC??@@?BAAAB<@>><?CCCD2AA?B??@BDCFD?B???BA=B:==B;;6;AAA@AA=A?:::5:?@;?AACCBBBBBBBBBCAABB====>>>?=EBA>>>>>==7==4@AA@
@ATNG8:00130:06287
GATATATGCACGCTCTACCAGAAGATCAGGAACTCTAGAAGAATTCAGATTTTTAACACGAGAGTAAACGTAAAAAGAAGGTTTTACAAGACTCACGTTAACAATATTGCAGCAGTACGCACACAATCGAAGCGCAGTAAGGATGGCTAGTAGTAACTAGCAAGAATACCACGAAAGCAAGAAAAGAAGTACGCTATTTAACTATTAACGTACCTGTCTCTTCCGAAACGAATGAGTACTACTCTCAGAGACACACCTAACCGAGTTCGACACTCCAAAAGTCT
+
:::;<555::9<<<:99945446::9944.4.5556;;;7==16.5::55555$4344444445:9909455555$5<./)///'///277//54444.439:5<<<05/;///999<::9:///17734.333993446;8:;76:888-----3-/-/99*//3998(33333(38813333&22+28666:9222'2.556616022333-3;:9:<=7=8===18892888333;;588888::6665..,,(,206,,,,,,24--2:872878+988/
@ATNG8:00131:06284
GATGGTAGCGATATCAGCGCAGCCAGAAGATCAGGAACTCTAGAAGAATTCAGATTTTTAACACGAGAGTAAACGTAAAAAGAAGGTTTTACAAGACTCACGTTAACAATATTGCAGCAGTACGCACACAATCGAAGCGCAGTAAGGATGGCTAGTGTAACTAGCAAGAATACCACGAAAGCAAGAAAAAGAAGTACGCTATTAACTATTAACGTACCTGTCTCTTCCGAAACGAATGAGTACAGAGAGTACGATATGTCTACCATCGACACTCCAAAGTCT
+
BCCB@BBCCBBCCCCCCCCCBBB@BCDAKDDE;;;;?BBBBBBD?@@=@?CCBCCAAA2DABBAAAAA?999+9>;:995$5@:?:BCD9DCC@CDEDDCC;;7;@@@<ABB>@@CCEFCCDCCCCCB@@<@@@A>A@@?ADAA?B?BDB?BCCDDBBB@B@@?BA>AB>>>>:==899+38<8?CCCD3BB>A9:9CCB??<?:==>>;>=A@BBB>ABADCCC?D?BA@9@9949AAAABBBBBCBDBBBBBBCCCBA<=C=B==>@A@>>>:AD>BBAA
@ATNG8:00140:06279
GATGGTAGCAGACGTGACAGAGCGCCAGAAGATCAGGAACTCTAGAAGAATTCAGATTTTTAACACGAGAGTAAACGTAAAAAGAAGGTTTTACAAGACTCACGTTAACAATATTGCAGCAGTACGCACACAATCGAAGCGCAGTAAGGATGGCTAGTGTAACTAGCAAGAATACCACGAAAGCAAGAAAAAGAAGTACGCTATTAACTATTAACGTACCTGTCTCTTCCGAAACGAATGAGTACGATGAGATCTCGTGTGCTACCATCGACACTCCAAAGTCT
+
55>>?CBCA?AA@@;CCCCDCFBAA@CCC@BBBB:;7;>AABBBBD@CC@C@A@@9:999)9<@@BAA@AA:99,9@;;;;9$:B9=9>@>0A@A=ABBBBBD;;8;?BB?CBE@DCAABDECCCCDDCBBB?BBBC@BBCBCCBB?C@C@@>@@@CCDBB>AABBBC@AA>ABB?BBBBC>B<>9?@@A@2@D?BBBBBB>=A9<388BB<?<??C@?<@A:::AA@D?BAB>BEE?BBAAABCCCBCAAA?;;;:???@@???=D@@@@@?===<??7B:::
@ATNG8:00141:06297
GATGGTAGAGTACAGTGTAGTAGACCAGAAGATCAGGAACTCTAGAAGAATTCAGATTTTTAACACGAGAGTAAACGTAAAAAGAAGGTTTTACAAGACTCACGTTAACAATATTGCAGCAGTACGCACACAATCGAAGCGCAGTAAGTATGGCTAGTGTAACTAGCAAGAATACCACGAAAGCAAGAAAAAGAAGTACGCTATTAACTATTAACGTACCTGTCTCTTCCGAAACGAATGAGTACACATCGTCGTGTCGTGCTACCATCGACACTCCAAAGTCT
+
BBBB?BBBBCBBBBBBBDCCCCCCC?CCDADCCCBB?B@BBCBBBC?CD?C?CCA?@?@?.?9?ABBBBBBBBB>BA@@@@@,@B=A?BMI<CCE@CBBCDCC999;@CC@DBB@BDDCCCCCBBBCDCCBD?CC@@<AAFDBA?B>CCCA@>ACCCCDCC>@@ACCC?CC@BBB=??BCE?BAB?BCCCB2BB?CAAAAA@@@9=;????5:5;=A??<?A???@@@G?CCC=BBB?AACCCBBBCCBCB:::AB????BBB??>?BBB???A;;5::1>999
@ATNG8:00146:06261
GATGTAGACATATCGTACTCTCTGTACTCATTCGTTTCGGAAGAGACAGGTACGTTAATAGTTAATAGCGTACTTCTTTTTCTTGCTTTCGTGGTATTCTTGCTAGTTACACTAGCCATCCTTACTGCGCTTCGATTGTGTGCGTACTGCTGCAATATTGTTAACGTGAGTCTTGTAAAACCTTCTTTTTACGTTTACTCTCGTGTTAAAAATCTGAATTCTTCTAGAGTTCCTGATCTTCTGGGTCTACGCTCGTCGCGCTACCATCGACACTCCAAAGTCT
+
ACDBBCCBBDBBBDCBCCCCAAAHCCBDFB@?@BBB>CC@D@CBBBCCC?CCCCC?C?AACC=B=AABAAACCCAAAABA2@C?BAA@:@A@A>AAA=@A<>=>BBB?BBBBBBAB?AAD<@<@>==@??@>AA??;@@??@>>>@CA@@@A@@<@@@<@D<@<@??@??AAA<AAABB;C=@988776(7;:;;5;==687A@@@<AABC/A==>A<A<>>=???@>>><@:>=BADD8==BD8?>>ADAA==>>>>@@=>>B=@@===ACBAA<??7>>?<
@ATNG8:00146:06289
GATGGTAGGCGACATACATACGCGCAGAAGATCAGGAACTCTAGAAGAATTCAGATTTTTAACACGAGAGTAAACGTAAAAAGAAGGTTTTACAAGACTCACGTTAACAATATTGCAGCAGTACGCACACAATCGAAGCGCAGTAAGGATGGCTAGTGTAACTAGCAAGAATACCACGAAAGCAAGAAAAAGAAGTACGCTATTAACTATTAACGTACCTGTCTCTTCCGAAACGAATGAGTACAGAGAGTACTATATGTCTACCATCGACACTCCAAAGTCT
+
=><<?B9:7:BC@BCCBDBBBBBBBCDD@CCCCDDAD?AABBBCC@@@=@=@AA@@AAA0A@DDCCCAAABCB9@A;;;;;*;?9=5999&9CC@CDCCCCC@@<@?AB?BDG?BBBDDCBCBBCCCCCCC?BBBC@CCCCCCBB?B@C@@>@DCBCCA@>@BCAAB@899:CKDCBBBA;@995:BCCC3CC?CBBBBBBBB?A=@@AA>A@C?C;;8;B@@@CA@E?BBC=AAA=@@CDDCBBBBBBBBBBBBBBCBA@A>><>BBC???A==8@@<@???
@ATNG8:00147:06263
GATGGTAGCACACGAGATCTCATCGTACTCATTCGTTTCGGAAGAGACAGGTACGTTAATAGTTAATAGCGTACTTCTTTTTCTTGCTTTCGTGGTATTCTTGCTAGTTACACTAGCCATCCTTACTGCGCTTCGATTGTGTGCGTACTGCTGCAATATTGTTAACGTGAGTCTTGTAAAACCTTCTTTTTACGTTTACTCTCGTGTTAAAAATCTGAATTCTTCTAGAGTTCCTGATCTTCTGGTTCTACGCTCGTCGCGCTACCATCGACACTCCAAAGTCT
+
?@CC@CBDCBBB@AACCCCCCCCCBB;;;CBB@BBCD>DD@D@BCBCCCD?BBDCC?B?CCBB@B>BBCCCCCCC?BBCCC2CC@BAAB<BEBB?CAA=@B>?>?CAA>BBBBBBAA?BBB>A;@ABBB@??>C@@@<@@>>>>AA@A@@@>>>A;>>>;??;?;A@@@>@AAD;??@@@5@=E<@?@@@/@@@@G:@;;;==A@@@<AAAB/A;;;@=B=AA=AAAB@?@:=:>CBB@@:<<<6<6<@><>@@@@=>>AA>>>@<@@@A?@?@??=AD;@>;:
@ATNG8:00147:06279
GATGTAGACACGTGTGCTTCTCGTACTCATTCGTTTCGGAAGAGACAGGTACGTTAATAGTTAATAGCGTACTTCTTTTTCTTGCTTTCGTGGTATTCTTGCTAGTTACACTAGCCATCCTTACTGCGCTTCGATTGTGTGCGTACTGCTGCAATATTGTTAACGTGAGTCTTGTAAAACCTTCTTTTTACGTTTACTCTCGTGTTAAAAATCTGAATTCTTCTAGAGTTCCTGATCTTCTGGAGATATCATCAGCGAGCTACCATCGACACTCCAAAGTCT
+
85@=<@<CBDBB?@@@@;6?A@CCCCCCAA=ABBB<BB?BADCBBBBB?BCFCC?BALDBB@B@BB@@@CC?A8?????1?@<A:992:BA@=@@?>::5:AABBC?BBBBBABB>ABB?B@BBCBBB;;6;>>><@AA@?@@A>=>?@>>;;5;=>:>>6;59>??;;;><466666+63;39=;;=+9;97707;;755>;:;<AABA/A:::?;B<>=9>AAA???<@<@BBAAB7;;=8=>;;;>====BB>==B@@@@7====///===7@@9>>??
@ATNG8:00101:06352
GATGGTAGGCGACATACATACGCGCCAGAAGATCAGGAACTCTAGAAGAATTCAGATTTTAACACGAGAGTAAACGTAAAAGAAGGTTTACAAGACTCACGTTAACAATATTGCAGCAGTACGCACACAATCGAATCGCAGTAAGGATGGCTAGTGTAACTAGCAAGAATACCACGAAAGCAAGAAAAAGAAGTACGCTATTAACTATTAACGTACCTGTCTCTTCCGAAACGAATGAGTACAGAGAGTACGATATGTCTACCATCGACACTCCAAAGTCT
+
:8887:44.4444<=;<;;665<<<8=5526<<<56166;;<<<55.44.4.4355999+;8==>><555555)5>999:+9949.55)555.5<<<<====5>5??7?>@<==<>CCCBCCAB><?95159995;;;==<==4646@?:>?>>@<;;7;;=<4949=9::<+00:::3:0949BCAA.880733;;=B=B?C=BA@@<@:>@A9:6:@=AD@@=@>AAA;A;;6;A@@CBBCBBCCCCBBBBCCB@<<>>>9?>><BBBBAA?AA9A000
@ATNG8:00103:06353
GATGGTAGCTCACGTACGTCACACGTACTCATTCGTTTCGGAAGAGACAGGTACGTTAATAGTTAATAGCGTACTTCTTTTTCTTGCTTTCGTGGTATTCTTCTAGTTACACTAGCCATCCTTACTGCGCTTCGATTGTGTGCGTACTGCTGCAATATTGTTAACGTGAGTCTTGTAAAACCTTCTTTTTACGTTTACTCTCGTGTTAAAAATCTTGAATTCTTCTAGAGTTCCTGATCTTCTGGGTGTATCAGCGAGTATCTACCATCGACACTCCAAAGTCT
+
;999;@;@??@;;;6==BCCBBCCBB@@@B;;5;;;;0;D?B@CGCCCGMACCA@@?A=;;;B=A<@?A>?;;9=:=@@@A1AA?B@AA<AAAB@DCB@AA>ABB@B?AAAAAACC?BBB?B@BBAAABBB?@>>>;>>@@A?>?A>=<<;<;C;>;>7=B8=:=>@??>??>7;;BDD5D=D5;;;;;+;==BC59788:<<;<>48888*9//,/>7>7;;8;@A@=>><@;@;;;@@:===>7>;;;?A?>>>=;:;ABB??<?>>>===???:>>7>>>>
@ATNG8:00103:06356
GATGGTAGCGAGCGAGTGTGTATACCAGAAGATCAGGAACTCTAGAAGAATTCAGATTTTTTAACACGAGAGTAAACGTAAAAAGAAGGTTTTACAAGACTCACGTTAACAATATTGCAGCAGTACGCACACAATCGAAGCGCAGTAAGGATGGCTAGTGTAACTAGCAAGAATACCACGAAAGCAAGAAAAAGAAGTACGCTATTAACTATTAACGTACCTGTCTCTTCCGAAACGAATGAGTACGTGAGAGAGCTCTCTCTACCATCGACACTCCAAAGTCT
+
CCDD?CCBBBDA@ACCCCDCCCBCC@CCC@CCCBAB?B?BBBBACD@CC<@9==A;;;;;;#;8EA?C>>CCBB@6>D:::::'<<:;@B==2=BC:@@A@CGCBA=A@CC?BAC@CCC@?@CCCCCAABCCC@CCCC@CBBBBBBB?B?BBB?BCCCCDBC?CBBBBB@BB@BDC=??@@@9A??=@EEDD2BA?BBBBBBBCC?B@BA@@4929ABBB@BB@@@BB?A>ABB<BCC@BBBBBCCCCDBBAABBBB@>>>@@><:<ABBBAAAAE<BB:>>?>
@ATNG8:00104:06314
GATGGTAGTATCTGTCTACGAGAGCCAGAAGATCATGAACTCTAGAAGAATTCAGATTTTTAACACGAGAGTAAACGTAAAAAGAAGGTTTTACAAGACTCACGTTAACAATATTGCAGCAGTACGCACACAATCGAAGCGCAGTAAGGATGGCTAGTGTAACTAGCAAGAATACCACGAAAAGCAAGAAAAAGAAGTACGCTATTAACTATTAACGTACCTGTCTCTTCCGAAACGAATGAGTACTACTCTCAGAGACACACTACCATCGACACTCCAAAGTCT
+
55:>:>BDABABBBBCCCCCCCCCC@CDEBDBBBBBAA@CCCCCBB?BB?D@CCBBBABB1@=@CCCDBBBCCE9AB:9999*:C=@=BBB9BBB@CBCCCCCCC@D?BB?CCD?CCBBBBBBCCCBBBCCC@CCBB?BCCBBB@@=A?CBB?BCCCCCCB?BCBBBB?AC?CCA;>>9999-9<<8====?.?A>BBBBBBAAC9:99ACC@C?BBD;;8;BAAABB@CACCD>DBB?BBBBCCBBBBBBBCABBBBBAAABBBB@BCBCBBC@AA;>>9BCCC
@ATNG8:00111:06321
GATGGTAGTGCGTGAGAGAGGACCCAGAAGATCGGAACTCTAGAAGAATTCAGATTTTAACACGAGAGTAAACGTAAAAAGAAGGTTTTACAAGACTCACGTTAACAATATTGCAGCAGTACGCACACAATCGAAGCGCAGTAAGGATGGCTAGTGTAGCTAGCAAGAATACCACGAAAGCAAGAAAAAGAAGTACGCTATTAACTATTAACGTACCTGTCTCTTCCGAAACGAATGAGTACGTGTGACGTACGTGAGCTACCATCGACACTCCAAAGTCT
+
:888199::::545;:556969<>46968=;;<=<>@==<>>::5993854444499*35:;=:::=<;;;4335::::+<<7<.999*97>:><0//:/447:39:5::<8555;<<>=====BDBBE?BBBB?BBBBCBAA<@<@@@=@@@::9=;:><544:75404;;5::333(3776;===<+::5:::988@55057;;;;7?:879>=9<;99///16166833336======BBB=745==?@A@@@;;;;3307;=;>===77/89+9<<;
@ATNG8:00120:06311
GATGGTAGTATCTGCACACTCTGTCCAGAAGATCAGGAACTCTAGAAGAATTCAGATTTTTAACACGAGAGTAAACGTAAAAAGAAGGTTTTACAAGACTCACGTTAACAATATTGCAGCAGTACGCACACAATCGAAGCGCAGTAAGGATGGCTAGTGTAACTAGCAAGAATACCACGAAAGCAAGAAAAAGAAGTACGCTATTAACTATTAACGTACCTGTCTCTTCCGAAACGAATGAGTACTATAGACTATCTGAGACTGCCAAGGCACACAGGGGATAGG
+
@?@C?CCCB>BBCCCDBABBCDCCB@ECC@CCCCAA?A@BBCDBBB@BB?B?BBD@????1??CBBDCCCCBBB;A?9::::*;=;=>BBB9BCB:>FCCCCB;;:;@DD@CCM@BCBBBBCCCCCDDCCBC@CBBB>@A@ACCCB?C@B::::BACCCCA?BCCBBB?BD@AAA>??ABB=???=?EDCC3CC????BEBB;;7;<>>AB:=9<>A@@<@@???BC?B?CCC>BBC>BACCCCCBCCCBBBBBACCB99:CCEE?B?B>ABCDCBBBB:BBBBC
@ATNG8:00120:06333
GATGGTAGTGTCAGTGCGCGTCGTCCAGAAGATCAGGAACTCTAGAAGAATTCAGATTTTTAACACGAGAGTAAACGTAAAAAGAAGGTTTTACAAGACTCACGTTAACAATATTGCAGCAGTACGCACACAATCGAAGCGCAGTAATGATGGCTAGTGTAACTAGCTAGAATACCACGAAAGCAAGAAAAAGAAGTACGCTATTAACTATTAACGTACCTGTCTCTTCCGAAACGAATGAGTACGTGTGACGTACGTGAGCTACCATCGACACTCCAAAGTCT
+
=<<>?C>=A=><;:;=;;;<@>@DD>AAC<@AABACAEACCCBCBC@BB@D?BB;;:CCC2C?BA?????>???8@796>>>+==49.555&9=>99???<@BAA>A@CB@CCB>BB;;;CCCCCDCCC@;<7;BAA?AAA?@@BC?CDCBB?CBAABCCB@CCBCCDCCB=??A@C>>>D;A8:677DDD.==;898;AA==><@:=>AB<?;==A;;6;A@@?@B@C?BBE<BAB=@@@@CC@@@@AAAAABABBBBCABB??<?AA@AB>::@<@B:CBBB
@ATNG8:00121:06316
GATGGTAGCACACGAGATCTCATCGTACTCATTCGTTTCGGAAGAGACAGGTACGTTAATAGTTAATAGCGTACTTCTTTTTCTTGCTTTCGTGGTATTCTTGCTAGTTACACTAGCCATCCTTACTGCGCTTCGATTGTGTGCGTACTGCTGCAATATTGTTAACGTGAGTCTTGTAAAACCTTCTTTTTACGTTTACTCTCGTGTTAAAATCTGAATTCTTCTAGAGTTCCTGATCTTGCTGGGCAGACTCTCACACGCCTACCATCGACACTTCCAAAGTCT
+
;;;;=?@056=A@A;?669=;;9<<<566>==8===<4;;6;6;;<<<<<9666<<0525===8=8=;;;<B;;;:>A>>>+558;;;<5:?@B8>9;49929@@;CC@CAAABBAA?BBB?B>@A@@:99@===<A=>=<<AAAAA@@???@@@=>>><;;5;:=:::=>AAA<:9:99.7;A8><@@@/:;;;<4<8868=8:8;-665'299:8494=>055>>>>>:>9::9//-)--336.-,**,,,-66678;;1...05585333..).49>2;6;;
@ATNG8:00122:06349
GATGGTAGTGTCATATGAGAGTGTGTACTCATTCGTTTCGGAAGAGACAGGTACGTTAATAGTTAATAGACGTAACTTCTTTTCTTTGCTTTCGTGGTATTCTTGCTAGTTACACTAGCCATCCTTACTGCGCTTCGATTGTGTGCGTACTGCTGCAATATTGTTAACGTGAGTCTTGTAAAACCTTCTTTTTACGTTTACTCTCGTGTTAAAAATCTGAATTCTTCTAGAGTTCCTGATCTTCTGGTCTACTACACTGTACTCTACCATCGACACTCCAAAGTCT
+
@@AA?AC@ABBBDBBBGCCDBBABAA@:><00)/778/874875;9@>>=499595.549:<?2<499555<99.5@.5555&544)4455)499;5;=C=@C:;;BCBB@BBCBCCDEACGD?A=AABA<;;B?BBAA=BBCCCCCBBBAABBBCD@CBB@BDAEACCCBAACBD@CCDGG;B?B=;;;;;*;;BBB<B;;:BBCAAAADDDE1C99;B=A=BB@BBBBBAB8;7;BABBB@BBC@CCIHHCCBBA@CBCBCECBB@BBBCCCBAA@?BB<A<;;
@ATNG8:00124:06319
GATGGTAGTATCTGTCTACGAGAGCCAGAAGATCAGGAACTCTAGAAGAATTCAGATTTTTAACACGAGAGTAAACGTAAAAAGAAGGTTTTACAAGACTCACGTTAACAATATTGCAGCAGTACGCACACAATCGAAGCGCAGTAAGGATGGCTAGTGTAACTAGCAAGAATACCACGAAAGCAAGAAAAAGAAGTACGCTATTAACTATTAACGTACCTGTCTCTTCCGAAACGAATGAGTACTACTCTCAGAGACACAACTAATCGAATCCACGAAAGTCT
+
?;;=:<<>>666===??@@>CCBA@466<<>C?B99697<:555=A9B=>B>ACA:8889)9@BBCBBBBB@A@8==;;;;;':9992555&5994;C>CBDBAA>@;;;4;AA=BBBABCCEC;;;:AA@B:;;;>;>B@@BAAA@CAEAB>BBBBBBAA?AACBBB?BB?BBB<>=BBA;B7759CBBC3AB?AAA???B>?=A<@@@@<A:>>AAA??>>@<<>9=9=>?444=6888888<=>;<;=433:8766..(...(.4442..(//333(3933
@ATNG8:00125:06352
GATGGTAGTGTCATATGAGAGTGTTTACTCATTCGTTCGGAAGAGACAGGTACGTTAATAGTTAATAGCGTACTTCTTTTTCTTGCTTTCGTGGTATTCTTGCTAGTTACACTAGCCATCCTTACTGCGCTTCGATTGTGTGCGTACTGCTGCAATATTGTTAACGTGAGTCTTGTAAAACCTTCTTTTTACGTTTACTCTCGTGTTAAAAATCTGAATTCTTCTAGAGTTCCTGATCTTCTGGAGATACACATGATACTCTACCATCGACACTCCAAAGTCT
+
BCDD?BBCBBBBCCDDCCCCBB99:7;AAA;;5;:;6;C?C@BBBBCCB?BBCDD@D@CCBB>B>BBBBB;:0@900000*00+/;>@<CBCC@CFDBCC@BBBBCC@CCCBBBCB?BBB?B?CBBBCBBB?ABBB?CCBBBBBCCDBBBBCCD@CBB@BB?B@BBCDCCC@A;@;;;;.;>B=;<<<<*;CCCD>AAACCCBBBC@CDCC5DBBBC@C@CB?BABAA@@=@<@BBCCC>@@JACBCCCCCCDBBBCCCCCBAA>ACCBBBCBAA=@?8AA;:
@ATNG8:00126:06353
GATGGTAGGCGAGAGTGAGACGCAGTACTCATTCGTTTCGGAAGAGACAGGTACGTTAATAGTTAATAGCGTACTTACTTTTCTTAGCTTTCGTGGTATTCTTGCTAGTTACACTAGCCATCCTTACTGCGCTTCGATTGTGTGCTTACTGCTGCAATATTGTTAACGTGAGTCTTGTAAAACCTTCTTTTTACGTTTACTCTCGTGTAAAAATCTGAATTCTTCTAGAGTTCCTGATCTTCTGGATATGAGTGACTCGTGCTACCATCGACACTCTAAAGTCT
+
=>DC;@<<255:@>::<;<956<<=DC?<>00)000/)/5.57595@<@@=BA@?@=A=;;9@:>;>A@<<==::)/////&/9+/3>>=2:?>>037=6883449<<<7::@@=;;;48>:6B@BB?BA>>A=@@@A588>=<;=8=>?;;:???:=<=987/517:;552799,229==.;0202>::>*9<<<=3<;<897;;///<<<);6=75073//)/7778=>9>;<;<9:=6:;:<@???==>==>=A??>=;;;=5;;>==:6=---,2,222*
@ATNG8:00132:06347
GATGTAGCACACGAGATCTCATCGTACTCATTCGTTTCGGAAGAGACAGGTACGTTAATAGTTAATAGCGTACTTCTTTTTCTTGCTTTCGTGGTATTCTTGCTAGTTACACTAGCCATCCTTACTGCGCTTCGATTGTGTGCGTACTGCTGCAATATTGTTAACGTGAGTCTTGTAAAACCTTCCTTTTACGTTTACTCTCGTGTTAAAAATCTGAATTCTTCTAGAGTTCCTGATCTTCTGGATACACTCATGTGCACCTACCATCGACACTCCAAAGTCT
+
BBCBC@@BCCBBBBBBBC@AACBBBBBBBAA=ABBB>BD?B@BCCCICC@CCBBB@B@DCCA@B@DBBBCAA<B@CDCCC2AB;B::948FDF@CCD@A@<???AAA?BBBCBBB@?BDD<><>BBCCBAA>=@@A=AA@@<==@@AA@@@>>><>=><?F=@=@AA???@BB<@@@@@6@<?:=187717A==@6<66///<:;>18888(59;7@:@;>>;>>>@>>>=B=@?>>CB;>>?<AED>>=<=??@AA@@@:??A<::::AAA@>><>@8@@:;
@ATNG8:00134:06315
GATGGTAGTGTCATATGAGAGTTTGTACTCATTCGTTTCGGAAGAGACAGGTACGTTAATAGTTAATAGCGTACTTCTTTTTCTTGCTTTCGTGGTATTCTTGCTAGTTACACTAGCCATCCTTACTGCGCTTCGATTGTGTGCGTACTGCTGCAATATTGTTAACGTGAGTCTTGTAAAACCTTCTTTTTACGTTTACTCTCGTGTTAAAAATCTGAATTCTTCTAGAGTTCCTGATCTTCTGGTATGACTAGTTACTACTACCATCGACACTCCAAAGTCT
+
9:<<=ABBA<<CCC@CCCBCCCD?ICBBCDBC@CBCC>CD?B?BBBBCBD@CCBBB@C@CCCB@C@CCCCCCCCB@BB@BB1BC@CCED>DABCADBA?AB>BBBBCC?CCCBBBBB>BCB?B@CBBBBBBB@BEBB@CBBCCCBCBDCBBBBBB?BCE@AA>A@ECCBCCHCC@BCCDD;B=A=;;<<<*;A;;<0<AAACCBB@@=@BAA0A;;9@=A=AB@CBBBBCC@B@BBBCGG@BBCABBBC;;;AAB?BBCCCBDC@E;;;CCBA??<?A;A@;;
@ATNG8:00135:06322
GATGGTAGCTCTGCTCTGACTCTCGTACTCATTCGTTTCGGAAGAGACAGGTACGTTAATAGTTAATAGCGTACTTCTTTTTCTTGCTTTCGTGGTATTCTTGCTAGTTACACTAGCCATCCTTACTGCGCTTCGATTGTGTGCGTACTGCTGCAATATTGTTAACGTGAGTCTTGTAAAACCTTCTTTTTACGTTTACTCTCGTGTTAAAAATCTGAATTCTTCTAGAGTTCCTGATCTTCTGGGTCTACGCTCGTCGCGCTACCATCGACACTCCAAAGTCT
+
AABC9BBCABACDBB@@ACBCCCCCCBBCB;:7;AAA<BB?B@CBCCCDG?BBBCCADADDCB?C@CCBBBDCAA>;;;;;*;B=A;;;8;ABB>BCD?@B=;;;ABC@CCBCCCCD?BCB@D?CCCBBBBB?BBBA?BBB@@AB@AAEDGBAAC@A@A?AA=@=@CBCCDCCC>C;<<<.;>C><;;;;*<BBBH?DDCCCCDDBB<@@?@,@@@AB=B?DD@CCCCAAA@B?BCBCBB?BBBB>BDCCBCCB@@@A@AAAAAA?BBBBAAACBB?BC>DDAA
@ATNG8:00143:06323
GATGGTAGCACACGAGATCTCATCGTACTCATTCGTTTCGGAAGAGACAGGTACGTTAATAGTTAATAGCGTACTTCTTTTTCTTGCTTTCGTGGTATTCTTGCTAGTTACACTAGCCATCCTTACTGCGCTTCGATTGTGTGCGTACTGCTGCAATATTGTTAACGTGATTCTTGTAAAACCTTCTTTTTACGTTTACTCTCGTGTTAAAAATCTGAATTCTTCTAGAGTTCCTGATCTTCTGGTGTCTGATCTGTATCACTACCATCGACACTCCAAAGTCT
+
A<DE@DCBCBBBABBBBBBBB@?;==<<<CBB=B;;;4;C?C@CCEDECC@CCB@@?@>AAAB8B=A?AAA@A=@9<<888'8:5:99:38BBC@CBA?@?9???ACD@BBBBBBBB?BBB<><=BCCBA@A@CA>>;>A???@@?@@@@@A???<@@@<@A:=:>@@A>>;>B;?>>>>/=8=7=<=<</>;66@6=@<///<<6:4;===+===>A=B<;;7;@CE;;;<@<@@@@@A8;;@=;;;>>@AB===@@A?>>>>><>@?B;::;:;:>>7?===
@ATNG8:00146:06340
GATGGTAGCAGACGTGACAGAGCGCCAGAAGATCAGGAACTCTAGAAGAATTCAGATTTTTAACACGAGAGTAAACGTAAAAAGAAGGTTTTACAAGACTCACGTTAACAATATTGCAGCAGTACGCACACAATCGAAGCGCAGTAAGGATGGCTAGTGTAACTAGCAAGAATACCACGAAAGCAAGAAAAAGAAGTACGCTATTAACTATTAACGTACCTGTCTCTTCCGAAACGAATGAGTACGTGTGCGACGTGTCTCCTACCATCGACACTCCAAAGTCT
+
45;;:>D=<;:>4449555BBCBCC@CBA-0000==6:7:::::;?<<>;B7><933333$32878:;<=;<@A37;44444$45.5499909<>96669=B=BC@C@EH@;;<@B@@?AA@B@AAB;::BB@CCCB@BBCBBCCE>B?CBE@A@@CCA???BA?::?8/00/995:;<=>5;::<?@AAB2BD@BBBCCB@A@=A688@B<A:=;@@>9>A;<;<<>B8BED>>>>;?@=>>A>?>>?=@>7779:<<=>;>8808777::=7776AB:A;;<
@ATNG8:00107:06374
GATGGTAGACATATCGTACTCTCTGTACTCATTCGTTTCGGAAGAGACAGGTACGTTAATAGTTAATAGCGTACTTCTTTTTCTTGCTTTCGTGGTATTCTTGCTAGTTACACTAGCCATCCTTACTCTTCGATTGTGTGCGTACTGCTGCAATATTGTTATCGTGAGTCTTGTAAAACCTTCTTTTTACGTTTACTCTCGTGTTAAAAATCTGAATTCTTCTAGAGTTCCTGATCTTCTGGGTGCGCTACAGTCTCTCTACCATCGACACTCCAAAGTCT
+
AABB@BDDBBCCCDGBCBBCCCA>>>666;;;5>@A<5<B?B@BBCBB@@<>?@?@?B?BBAA>A@DEAABEC8<48;;;;+>@8?997(33336;9863807==>@@;@@BBBCAA;=>>8=8=D;;;8;;@A9=;:;<<;988>>>>8856;;;5>@;>?@@A@B>???:=8655&5.7155667(66>>?<BCCCA@ABBB?BBBB3CAA@=8=5;;;?@@=>>B=A<@@@AAA<A;;:3:::=A<=:;;A>>>A888>:>;;;???===8==4=?98
@ATNG8:00110:06364
GATGGTAGTGTGTCTCTGAGAGTAGTACTCATTCGTTTCGGAAGAGACAGGTACGTTAATAGTTAATAGCGTACTTCTTTTTCTTGCTTTCGTGGTATTCTTGCTAGTTACACTAGCCATCCTTACTGCGCTTCGATTGTGTGCGTACTGCTGCAATATTGTTAACGTGAGTCTTGTAAAACCTTCTTTTTACGTTTACTCTCGTGTTAAAAATCTGAATTCTTCTAGAGTTCCTGATCTTCTGGAGATATCATCAGCGAGCTACCATCGACACTCCAAAGTCT
+
34883888:=555<<<>A=<<A>>>=<;;;=>7;:<=7<<9<8;;<565=8<555=9=5<;>=:>5>BBAB:66C<A;@DD1;@<>A;<0959<.555.5<4566<<>8;;;=::5505:=8=7;;==55557445:59<95665::<<55655;8<::5:<5;5:>>565655.55555&5.5.55555$559990556=<<<<6516===+<;;>>2526=59:>66668=8<<<=9909:B=BAAABB@@@B@@?B?><=00*0;;;@@@<<<299(9555
@ATNG8:00111:06373
GATGGTAGACACGTGTGCTCTCTCGTACTCATTCGTTTCGGAAGAGACAGGTACGTTAATAGTTAATAGCGTACTTCTTTTTCTTGCTTTCGTGGTATTCTTGCTAGTTACACTAGCCATCCTTACTGCGCTTCGATTGTGTGCGTACTGCTGCAATATTGTTAACGTGAGTCTTGTAAAACCTTCTTTTTACGTTTACTCTCGTGTTAAAAATCTGAATTCTTCTAGAGTTCTTGATCTTCTGGAGATACACATGATACTCTACCATCGACACTCCAAAGTCT
+
9:<<@C?@?CBBBAA@;;<@C>BCCAB@@A??6A@B@=@E?B8:;AABBB?@?@@@@B7::@@;@<@?A@@@<9<499787$9;69::9(7?<=;???<@A<999=<<1;873;;=;><>>>B@AC>?;;;@<>>??188@;;;>@@@@BB;;;;6;>>=CB<@;@@@@@@@@@:>==<<1;6==>>?>?.;;??A388B>>>@===5;;;;+:==>=4:4;;5;==A?==:=A:=>B@@;?==:=?AAAABB===??@@@@@AA<ABB@???B??<?@:@?A@
@ATNG8:00111:06395
GATAGGCGACATACATACGCGCCAGAAGATCAGGAACTCTAGAAGAATTCAGATTTTTAACACGAGAGTAAACGTAAAAGAAGGTTTTACAAGACTCACGTTAACAATATTGCAGCAGTACGCACACAATCGAAGCGCAGTAAGGATGGCTAGTGTAACTAGCAAGAATACCACGAAAGCAAGAAAAAGAAGTACGCTATTAACTATTAACGTACCTGTCTCTTCCGAAACGAATGAGTACGTGTGCGACGTGTCTCCTACCATCGACACTCCAAAGTCT
+
9:88?8>>?@@BBBBCB@@;;;<@@B@CDBDBB?B>BBB@@AB>AB?B@BAA;;;;;*<>AAB;;:CBBBB9B@;;;;.5?;@7BBB8BBC?CCCBBCDCC?B?;;7;@A>ABB@ACCCCCECBBBDB?B@AA=@A?@AA@@<A=B;;6;ABADB@@=@@@@AA???<99:>AAAFF>A@@?CDDDD2AB?AA???BBBB?B?BBBC@B?B?BBB?BBAAAAC?C?BBB>BCC?B???@@997A@?@BBA@@BBBBB>AAE@B>:;@@???B=CC=CAAB
@ATNG8:00112:06377
GATGGTAGCATCATGCATATCTCACCAGAAGATCAGGAACTCTAGAAGAATTCAGATTTTTAACACGGAGAGTAAACGTAAAAAGAAGGTTTACAAGACTCACGTTAACAATATTGCAGCAGTACGCACACAATCGAAGCGCAGTAAGGATGGCTAGTGTAACTAGCAAGAATACCACGAAAGCAAGAAAAAGAAGTACGCTATTAACTATTAACGTACCTGTCTCTTCCGAAACGAATGAGTACGATGAGATCTCTGTGCTACCATCGACACTCCAAAGTGCT
+
9;::5?A;;;BB==>666?@CCCCC<CCC@C=:999.4.4494444.4:3838<833333$3266//)/698999188<<:::'44.4.55)5::8=666666>C=A?::6:;;4:DBB@@;:9BBBBBABB;<?;;79444:4555;9=;;9<@@A><<=;><<543533-333,399:=5=88/33;;;+888====;;7--(-)-48828279:9504:344:97:7:<?349<:;===@?@@A><<>?/////0-/////(/666:=@<==8::2:////
@ATNG8:00116:06367
GATGGTAGGCACTGCGCACACATCCCAGAAGATCAGGAACTCTAGAAGAATTCAGATTTTAACACGAGAGTAAACGTAAAAGAAGGTTTTACAAGACTCACGTTAACAATATTGCAGCAGTACGCACACAATCGAAGCGCAGTAAGGATGGCTAGTGTAACTAGCAAGAATACCACGAAAGCAAGAAAAAGAAGTACGCTATTAACTATTAACGTACCTGTCTCTTCCGAAACGAATGAGTACACATCGTCGTGTCGGTGCTACCATCGACACTCCAAAGTCT
+
ABBE@CCE@BBBDCCCCCCBBBIFI?CBB?CBDCAB?B9<;BBBDF@BB@C@@AA;;;;.:=?@;::@?B;:9/9>;;;;-5=29.:::&9;;;;696;><@A?B?BB?AAA@DCBBDKABBBBCEBBBC?BA@A=@??BBA@A?C?BCC@BBCBBBCC?BBCBAA?BC?BBB?BBBBB<@?>;==???.?B?BBCBB?ABA7;6:<<<8=9=;??>9888>777<@<ACD>BBB>AABBBBAAAA@@<799::;00)0//8;=8>A8=888=;A6AA6AB>>
@ATNG8:00116:06398
GATGGTAGCACGAGTCACTCATATCCAGAAGATCAGGAACTCTAGAAGAATTCAGATTTTTAACACGAGAGTAAACGTAAAAAGAAGGTTTTACAAGACTCACGTTAACAATATTGCAGCAGTACGCACACAATCGAAGCGCAGTAAGGATGGCTAGTGTAACTAGCAAGAATACCACGAAAGCAAGAAAAAGAAGTACGCTATTAACTATTAACGTACCTGTCTCTTCCGAAAACGAATGAGTACGTGTGCGACGTGTCTCCTACCATCGACACTCCAAAGTCT
+
BBBB@BCCAAAA;BBCBCBGAA@BB?CBB>BAB@@A?C?CCCBBBF@DD;;7;A@<;;;;':5@=;ACCCBBDD>AAA@@@A,;;594:::*9@@=@BBCBBCCCAB@DD@BAA@BBBDCCCCCCCCCCCCG@BB@@=@AAADCBA?D@FBC>AAABABBB?BBDCCC?BB?BED<>>A@C=AAA<?????1?BAFDBBBCEAA1838;AA8=:=>B@A<???@?BB>@<9999+9@@<@BCDB@@ABBCCCB999??A@<<8:9:7=====>@@@@<@?9?;:;
@ATNG8:00120:06370
GATGGTAGTGTGTCTCTGAGAGTAGTACTCATTCGTTTCGGAAGAGACAGGTACGTTAATAGTTAATAGCGTACTTCTTTTTCTTTGCTTTCGTGGTATTCTTGCTAGTTACACTAGCCATCCTTACTGCGCTTCGATTGTGTGCGTACTGCTGCAATATTGTTAACGTGAGTCTTGTAAAACCTTCTTTTTACGTTTACTCTCGTGTTAAAAATCTGAATTCTTCTAGAGTTCCTGATCTTCTGGACAGAGTGTGCAGATACTACCATCGACACTCCAAAGTCT
+
3444.48777///7///99556<<;99:5555.4999188)/)/999;==8;;;<@=B>A?BB6;69??=>0//:477777'///)5;;@266<<466>9>?@=BBCCMICBBCCCCC?BAA=A=BBBBAA;;7;AAA@CFBABBBBCBCCBBBDD@BBB?@@=@?CBBBBBB@A;@;;;;.;>C=;;;;;*;BDJF>D<;<CBAAAC@CCCD5DBCBC@B?CC?B@A@A<<7<>ABCBBB>@@C?CCICCBCECBAACCCCDDCC?BBBC@@@AAA?BB=C;;;
@ATNG8:00125:06372
GATGGTAGCACACGAGATCTCATCGTACTCATTCGTTTCGGAAGAGACAGGTACGTTAATAGTTAATAGCGTACTTCTTTTTCTTGCTTTCGTGGTATTCTTGCTAGTTACACAGCCATCCTTACTGCGCTTCGATTGTGTGCGTACTGCTGCAATATTGTTAACGTGAGTCTTGTAAAACCTTCTTTTTACGTTTACTCTCGTGTTAAAAATCTGAATTCTTCTAGAGTTCCTGATCTTCTGGGTTCGCTACAGTCTCTCTACCATCGACACTCCAAAGTCT
+
BDCC?AACCCCABBBBCBBBCDEA@@DDDCCB>AAAB<BD@C@CDCCCBB@BCBBA?C>BCGC@C@CCCBCCB<@7><88:)896;99825>AA>C::29>8=>@@@A=A??>EDD?AAA?C?CBBBC>>??BB?><>AAB;;;BBCCCCB;;;7;?=:>?5:5;@@=>=D@@<@>>>>6=:>978787(8?@CD;?=>>A@;;;A=DDDD/A?@@A5<867.6><=9882:2:8;===7:;CC9?;???BAAAB>>>??@???<?867=?A???;?>5>=>>
@ATNG8:00130:06383
GATGGTAGTGCGTGAGAGAGAGACCCAGAAGATCAGGAACTCTAGAAGAATTCAGATTTTTAACACGATAGTAAACGTAAAAAGAAGGTTTTACAAGACTCACGTTAACAATATTGCAGCAGTACGCACACAATCGAAGCGCAGTAAGGATGGCTAGTGTAACTAGCAAGAATACCACGAAAGCAAGAAAAAGAAGTACGCTATTAACTATTAACGTACCTGTCTCTTCCGAAACGAATGAGTACTGTATCTATGTGTGCGCTACCATCGACACTCCAAAGTCT
+
8:<<?BCCCCCA@@ACCDCCCC999=<CDBDBBBAA?A@BBCAABC@BC?B=<=@99878$36><=CBBB@A@A<AABCCCD5CA=C5;;;*:@@?BBCCCCCEC@B@CC?BCC@CCCABBCCCCCCCCCBC@CC??<@AAAAAA@=A?BBB@AA@CBAAA?BBBCCD>@C?BCF>??BBB>BBB@CCCCC3BB?AAACCBBB?:>5;;AA=B=ABA;;6;@???AB?C?BCC>BAA?BBBBBBDBAAABBBBAAABCBBBCDDD=B=;;:@?<=?6==4????
@ATNG8:00132:06363
GATGGTAGAGAGACTGTAGCGCACTCAGAAGATCAGGAACTCTAGAAGAATTCAGATTTTTAACACGAGAGTAAACGTAAAAAGAAGGTTTTACAAGACTCACGTTAACAATATTGCAGCAGTACGCACACAATCGAAGCGCAGTAAGGATGGCTAGTGTAACTAGCAAGAATACCACGAAAGCAAGAAAAAGAAGTACGCTATTAACTATTAACGTACCTGTCTCTTCCGAAACGAATGAGTACTATGTAGAGCTCTATACTAATCGACACTCCAAAGTCT
+
AABC@CABBCECBBBBBDCFHBCCBCBBB@CBBBA@;@<?@BCBBC?BC?B?BDCCBBCB3B<??8:9??=;??5=>;;<<;);B=B5999&5@<9=CCCHDDBB?B@CB@BCC@BBCDCBBBCCCCBA@@@>@DCC@BACCBBBB<@<@AA>BCCCCBCC@CCBCBE?BA>AAA7<>AAB:AAB@BBDDD3BB?CBBBBAAAA>?6;;>>=C=BACBB@CCCCDBB=A=@@@=?@??BBBAACEBBCCCCBBBB??@AAAAAA<>?====??A=BB:?===
@ATNG8:00138:06394
GATGGTAGTGTCATATGAGAGTGTGTACTCATTGTTTCGGTAAGAAGACAGGTACGTTAATAGTTAATAGCGTTCTTCTTTTTCTTGCTTTCGTGGTATTCTTGCTAGTTACACTAGCCATCCTTACTGCGCTTCGAATTGTGTGCGTACTGCTGCAATATTGTTAATCGTGAGTCTTGTAAAAACCTTCTTTTTACGTTTACTCTCGTGTTAAAATCTGAATTCTTCTAGAGTTCCTGATCTCTGGACAGAGTGTGCAGATACTACCATCGACACTCCAAAGTTT
+
3844.44//0///99:555555///7/////<7==>444.44.44.5559;7;><;<4;25599.516:<<<:577)//777'//)/:::3;;;;9;;;6;>9666<996;;;;B<<:4955.5.5<55////)///)/27555555:;77:<<///39--(-6(/)//99::<5547;55555$5.5.55555$45555)5=;:<<5555.555&5:5551616>9=?@;99:6:)//9////5<7=;566<555<6566;==566:>>====>>>>9<<8<<<,
@ATNG8:00141:06380
GATGGTAGTATCTGCACACTCTGTCCAGAAGATCAGGAACTCTAGAAGAATTCAGATTTTTAACACGAGAGTAAACGTAAAAAGAAGGTTTTACAAGACTCACGTTAACAATATTGCAGCAGTACGCAATCGAAGCGCAGTAAGGATGGCTAGTGTAACTAGCAAGAATACCACGAAAGCAAGAAAAAGAAGTACGCTATTAACTATTAACGTACCTGTCTCTTCCGAAACGAATGAGTACACATCGTCGTGTCGTGCTACCATCGACACTCCAAAGTCT
+
?@CC?A@@@::<;:6B>C?C>>>AB7;BB?CBBCBC?B:;;BAABB?AB?B=@?<97777$7-33;;<<?<559.9@;;;;;$:;6;4;9;0;<<9=B<;;;CCCAD@CC@CGH>@ABBCCCCBABCC@CDCC?CCDC;;;B=@?BBB?BAABBBCB?BCCCDC@BB@BCB=AB;;;0:A@<ACEEE1AB>A<CBBBBAA?B>ABBC?C?BCDAA?A??=9:93949@A;BAB?ACCCBBBBBB;;;BB;;;AAACBAACC@CCDDCCDCBD=@@;@B;;
@ATNG8:00143:06380
GATGGTAGTATCTGTCTACGAGAGCCAGAAGATCAGGAACTCTAGAAGAATTCAGATTTTTAACACGAGAGTAAACGTAAAAAGAAGGTTTTACAAGATCACGTTAACAATATTGCAGCAGTACGCACACAATCGAAGCGCAGTAAGGATGGCTAGTGTAACTAGCAAGAATACCACGAAAGCAAGAAAAAGAAGTACGCTACTTAACTATTAACGTAACCTGTCTCTTCCGAAACGAATGAGTACTGTATCTATGTGTGCGCTACCATCTACACTCCAAAAGTCTA
+
9::;7;555>BCB==??>>CBAB00)/772//59/0)/)//:89;;8//+/596999:::$4-3;9==9877<<3;9:4444$45.5.555&555.5<<<<<=@<?;@?:=6605=:::;;;666<<<<=B<=A;;8:@@@@@?C>A=B@@;>?>>>;:<9==>;9=:7707>:4:::==144<47788;,;839988765---(-(--89484>.0/)/3777<:;:8=8:::19;;.73;=93338;8>:;;87737333888;.2255688766+225&/66//
@ATNG8:00143:06385
GATGGTAGATACGTCGCTGATACACCCAGAAGATCAGGAACTCTAGAAGAATTCAGATTTTTAACACGAGAGTAAACGTAAAAAGAAGGTTTTACAAGACTCACGTTAACAATATTGCAGCAGTACGCACACAATCGAAGCGCAGTAAGGATGGCTAGTGTAACTAGCAAGAATACCACGAAAGCAAGAAAAAGAAGTACGCTATTAACTATTAACGTACCTGTCTCTTCCGAAACGAATGAGTACGTGTGACGTACGTGAGCTACCATCGACACTCCAAAGTCT
+
9;?@:;5//8:.-----597>ABBDI=B;;79559:;7;:=BC@@@B>???B?BCBBBDBA/A:?:99=<>>777(379:<<<+<=;?<@@@1<<A=@B@?AAABA>A>;;7;@@>BBB@A;99FBCBBAB;;4:B;;69:@A@@@B?C<@@@>@BCCBCBB>A:::??9>?;>73/3:;;=6=:>8?@?>?,<=8???@@@868;@9=:9737177>:;7=<?888A;?=ABF=BBB173;8;8<;;;?385<8;?;?:?733;;6;??>@BA>=B:>?8B???
@ATNG8:00146:06375
GATGGTAGCTCGCTGATGATATCTCCAGAAGATCAGGAACTCTAGAAGAATTCAGATTTTAACACGAGAGTAAACGTAAAAGAAGGTTTTACAAGACTCACGTTAACAATATTGCAGCAGTACGCACACAATCGAAGCGCAGTAAGGATGGCTAGTGTAACTAGCAAGAATACCACGAAAGCAAGAAAAAGAAGTACGCTATTAACTATTAACGTACCTGTCTCTTCCGAAACGAATGAGTACACACTCTCATATGACACTTCCATCGACACTCCAAAGTCT
+
BCCC@CC<CCCCCCD@AABBBCBCD@ECC@CCCCBB?BACCBBBBB@CD?B?AB@9999-8<?BBBBBBB:::/9@:;;;.4C7?.99:&:@@?CBCCECCCC?CAAA>ABBACCCCCCCCCCCCCBAAC?CDDD?BAABBAAB>B?BBB?BCCCCCCC?BBBCAB?AC@BBC>AADCC>???<==<<<.<?<ABBBCCB@@<@;??A@<?<?>A@@<?@:::AB?B?BCC>BBB?BBBCBBBCCCBBCCA??ABFAA???@C?BBCABBBBBC?BB=B999
@ATNG8:00148:06375
GATGGTAGAGTACAGTGTAGTAGACCAGAAGATCAGGAACTCTAGAAGAATTCAGATTTTTAACACGAGAGTAAACGTAAAAAGAAGGTTTTACAAGACTCACGTTAACAATATTGCAGCAGTACGCACACAATCGAAGCGCAGTAAGGATGGCTAGTGTAACTAGCAAGAATACCACGAAAGCAAGAAAAAGAAGTACGCTATTAACTATTAACGTACCTGTCTCTTCCGAAACGAATGAGTACTGTATCTATGTGTGCGCTACCATCGACACTCCAAAGTCT
+
ACBC?ACBBBADDCDBBBDCCCAAB@CCD@BBCAAB?B?BBBAABDABB@B?AAA@C@@@/@?@BBBBBCDBBB9?=9;;;;*;@;A5;;;.;BB?BBBCHDECB>B@BB?BCC?BBBBCCCCCBBBCCCCC@CCCC<A@BBAA?B?C?CBB?BBBBBBCB>A@CCCC?AC?BBB>ABBBD=AAB?CCCCC2AA?CAAABBA??9?:>>>>:=;>=CA@>@AAAABB?B?BCC=BBB?CCBBADCCCBAABBBBBBBCBBB@??A:>>AAAA==<>188)9999
@ATNG8:00167:05794
GATGGTAGTGTCAGTGCGCGTCGTCCAGAAGATCAGGAACTCTAGAAGAATTCAGATTTTTAACACGAGAGTAAACGTAAAAAGAAGGTTTTACAAGACTCACGTTAACAATATTGCAGCAGTACGCACACAATCGAAGCGCAGTAATGATGGCTAGTGTAACTAGCAAGAATACCACGAAAGCAAGAAAAAAGAAGTACGCTATTAACTATTAACGTACCTGTCTCTTCCGAAACGAATGAGTACGTGTGACGTACGTGAGCTACCATCGACACTCCAAAGTCT
+
BBCC@DBBBCCBBA@;956<9;@AA:>AA=AABCAA=@=@@B@@@B?DD@C?BB=:9999):8<;<BB?AA778)9395555$5<.5.555&5994;<665;<//,/7996;<B?CC9::FCCBC@@@ABBB>BDCC?B???CBCK@AAA::5:CBBBABA@ABACBA>AA4:9;8=>@BA9<771556676%/835/./87;78789;;??9?=AA@9929=<;>?@=A?BBB>@@?:==<BBA?A@@@@??>@AABBB989A@@=@BBCA==@8818=4???;
@ATNG8:00168:05765
GATGGAGCAGACGTGACAGAGCGCCAGAAGATCAGGAACTCTAGAAGAATTCGAGATTTTTAACACGAGAGTAAACGTAAAAAGAAGGTTTTACAAGACTCACGTTAACAATATTGCAGCAGTACGCACACAATCGAAGCGCAGTAAGGATGGCCAGTGTAACTAGCAAGAATACCACGAAAGCAAGAAAAAGAAGTACGCTATTAACTATTAACGTACCTGTCTCTTCCGAAACGAATGAGTACAGAGAGTACGATATCGTCTACCATCGACACTCCAAAGTCT
+
BBBC>@AA@<==;;;DB<<<96;ABCCH@CCBBBB?B=@@@@CAA>==+0+0/////999)/(33333;99333(38>::::(::.4.444&488.45::444;;7;6:8333328;;<>>?>>?CDBAAA@=@;;;<@AAA@@<=8=8=::7:7;9994525=====8==8<::/338;<3;;9,33777'7;6?2528:88838/5555/3266///6:77;<<;9=7;?>3=//)/////;>>?>?723:8;;8;3778A<<>://------22,5818///
@ATNG8:00169:05763
GATGGTAGCACACGAGATCTCATCGTACTCATTCGTTTCGGAAGAGACAGGTACGTTAATAGTTAATAGCGTACTTCTTTTTCTTGCTTTCGTGGTATTCTTGCTAGTTACACTAGCCATCCTTACTGCGCTTCGATTGTGTGCGTACTGCTGCAATATTGTTAACGTGAGTCTTGTAAAACCTTCTTTTTACGTTTACTCTCGTGTTAAAAATCTGAATTCTTCTAGAGTTCTGATCTTCTGGGTCTACGCTCGTCGCGCTACCATCGACACTCCAAAGTCT
+
AB@@=??@>AAABABBBCDCAA;;:545<==<>B@AA8@C6;1:BBBBBB@BC;9;@D>@?BB9B?BAAAAA=8<4999:9$335:8:?2?><<9=::6:?8;@A?>>;=BCBDCCA?CFE9:99A=@=;:;:>BCB=BAA;;;?===???????7;;?1886;6;@@@>>>BC7;<BBA,808488888(8<>AA9?>@@;:;AAA8::::,:///@,/,8@;?AA999@-//39///7====6AA>=:==/--7---888<==@@??BB??>>;>@9;;7;
@ATNG8:00179:05799
GATGGTAGATATAGCACGCTCTACCAGAAGATCAGGAACTCTAGAAGAATTCAGATTTTTAACACGAGAGTAAACGTAAAAAGAAGGTTTTACAAGACTCACGTTAACAATATTCAGCAGTACGCACACAATCGAAGCGCAGTAAGGATGGCTAGTGTAACTAGCAAGAATACCACGAAAGCAAGAAAAAGAAGTACGCTATTAACTATTAACGTACCTGTCTCTTCCGAACGAATGAGTACGTGTGACGTACGTGAGCTACCATCGACACTCCAAGTCT
+
<::<<:55:@@=;;;<@AAA?;?D5;;A<?@@@;;295@@@CC?@<@A>@<@CA=???@.@499ABACDA??=5>=;:995$5:49.555&5<>:>B=B;;99>;=8>?;A@B?B@@BABAA@ACCBBBG@CAAA8;:::BABB?C?B;;69@>>?>>B>@??>7718?=AAB>B===C<?=<7=@@@A2BB@>>=??AC;;8;9==;;7;<AAB??=?AAAABB?B?AA=@@@<@A???BBBBAA=AAAAAABABBCC>??<?A=>=::///)/)////
@ATNG8:00188:05785
GATGGTAGTGTCAGTGCGCGTCGTCCAGAAGATCAGGAACTCTAGAAGAATTCAGATTTTTAACACGAGAGTAAACGTAAAAGAAGGTTTTACAAGACTCACGTTTAACAATATTGCAGCAGTACGCGCACAATCGAAGCGCAGTAAGGATGGCTAGTGTAACTAGCAAGAATACCACGAAAGCAAGAAAAAGAAGTTACGCTATTAACTATTAACGATACCTGTCTCTTCCGAAACGAATGAGTACTATAGACTATCTGAGACTGCCAAGGCACACAGGGGATAGG
+
B>CC@EDBB@AABBBABBBBBAABC?BBB@BCBBBA>A5;;:@@>A?CB@C=?@@99:99$72;:<>:9=;337(79;;<=0<=7<5;99+;<<:@AA@>=<499)4:>@=AAA;?@A@AABBBB;;:A@AA>AB@@?@HECCB??=>;>9:6:BBBCCBB?:::?@@<AA<@@A;?;@<>6;//-/@>>@,660::4;>>>???=B<>>=:6;6://///(//5778<795333,3--(,,2,-.3..25522279==<888<;//)/)/)/=>>>7788(7>>>@
@ATNG8:00188:05787
GATGGTAGAGTATCATGTGTATCTCCAGAAGATCAGGAACTCTAGAAGAATTCAGATTTTTAACACGAGAGTAAACGTAAAAAGAAGGTTTTACAAGACTCACGTTAACAATATTGCAGCAGTACGCACACAATCGAAGCGCAGTAAGGATGGCTAGTGTAACTAGCAAGAATACCACGAAAGCAAGAAAAAGAAGTACGCTATTAACTATTAACGTACCTGTCTCTTCCGAAACGAATGAGTACTACTCTCAGAGACACACTAATCGACACTCCAAAGTCT
+
:;<<7<==AB?;@BBBBFGGCCCCB@CDD?B@@@B@>C?BBBBB?@=@B?B?@??;;;::$;5@@BBB@FB;;;.9995555$5;499;;9+;;;:;BB@@@CBB?B?BA?ABB@BAAABBBBBBBBCCHCB=BABA?BDCBCCBB?B@B;;:;BAABC@@?@CAA@?=?A?A??=?ABBB>BBB?ABDDD3BB@99:AA@@@@<A=@A>@<@<@BBCCAEA@@<;;?C?A@F?CBD@BBBCCCBBBBACBB???A@A999=?=9=877=>;7;3@?5<:==
@ATNG8:00196:05805
GATTAGTATAGAGCTCTACATAGTACTCATTCGTTTCGGAAGAGACAGGTACGTTAATAGTTAATAGCGTACTTCTTTTTCTTGCTTTCGTGGTATTCTTGCTAGTTACACTAGCCATCCTTACTGCGCTTCGATTGTGTGCGTACTGCTGCAATATTGTTAACGTGAGTCTTGTAAAACCTTCTTTTTACGTTTACTCACGTGTTAAAAATCTGAATTCTTCTAGAGTTCCTGATCTTCTGGGTCTACGCTCGTCGCGCTACCATCGACACTCCAAAGTCT
+
BBB@CBBBBCCCCCCBCDCDCCCCCCCC;;9;BBB=CCAC@BCBB@AA@CEDCC?B=??@@>A?CAAABBBBE?BBBBB3AA>A???3=A??<?AB?BB5::7<<A?BBAAAACC;A;;7<<AAE@@==><>>AA=????@AA???>>>>>>A:>=A=AA=A<@??>>>>>><>>>AA5A<B=@@@@A/AAAAD9??AAAAAA::4:?>>/>>???=A<>>:::;;;;;5;:>>=:;;<??BG9A??@>>>;;;;;;;;?@?@;AADB>>>=>>;>>9>>>>
@ATNG8:00197:05800
GATGGTAGACACGTGTGCTCTCTCGTACTCATTCGTTTCGGAAGAGACAGGTACGTTAATAGTTAATAGCGTACTTCTTTTTCTTGCTTTCGTGGTATTCTTGCTAGTTACACTAGCCATCCTTACTGCGCTTCGATTGTGTGCGTACTGCTGCAATATTGTTAACGTGAGTCTTGTAAAACCTTCTTTTTACGTTTACTCTCGTGTTAAAAATCTGAATTCTTCTAGAGTTCCTGATCTTCTGGTAGAGCGTGCATATATCTACCATCGACACTCCAAAGTCT
+
555>9=CB@A@B@<?966;<><;@AAAABCCBACHGF>BB@C@CBCCCBB;;;BDE@C@CDAB?B?B@@ABAB@B=@BCAA1:A@FAAA=BBBB?A:938?989737828@A?BBBC@=>==A=@B@=:;;=9>?;;7;>>????@@@AAAA?<=9<<<:::1738CBBAAA??;@AAAA6@;?8==>>>/>??AE7>>@>>=>=985/H@@,@///<6<9@B;@@AA;;<<@=>>>>AA:>=@=AAA===>>>A?=>=@@@@AA<@=>>@@>>>D<CD?GCAB
@ATNG8:00198:05779
GATGGTAGTGTCAGTGCGCGTCGTCCAGAAGATCAGGAACTCTAGAAGAATTCAGATTTTTAACACGAGAGTAAACGTAAAAAGAAGGTTTTACAAGACTCACGTTAACAATTTTGCAGCAGTACGCACACAATCGAAGCGCAGTAAGGATGGCTAGTGTAACTAGCAAGAATACCACGAAAAGCAAGAAAAAGAAGTACGCTATTAACTATTAACGTACCTGTCTCTTCCGAAACGAATGAGTACGTGTGACGTACGTGAGCTACCATCGACACTCCAAAGTCT
+
A<BC@CBBAABBBCDCCCCCCCCDDAFCC@CBCC;::;@BCDBBBB@BC@D@CCCBBBBB2B?BBCBCBBBBBC=AABBABA2AB?C<A@@7@AA?AEBBBBC;;7;?BB?CCD;CCCCCCCCCEBCBBBBB?AA::7;@@@@AAA>B@BCB@BBBBBCCC?BBBBBB?AA>ABB?A@::::+:@@;=??>>1?B?AAABBBB@@3818=>>9=:=FCAA=??AAABB@B@BBB>BCB@CBBBBBB?@?BABBBB@@000@@@ABB???;=::;?AB:==6=;;;
@ATNG8:00153:05848
GATGGTAGAGAGAGCTCTCTCATCGTACTCGTTCGTTTCGGAAGAGACAGGTACGTTAATAGTTAATAGCGTACTTCTTTTTCTTGCTTTCGTGGTATTCTTGCTAGTTACACTAGCCATCCTTACTGCGCTTCGATTGTGTGCGTACTGCTGCAATATTGTTAACGTGAGTCTTGTAAAACCTTCTTTTTACGTTTACTCTCGTGTTAAAAATCTGAATTCTTCTAGAGTCCTGATCTTCTGGGTCTACGCTCATCGCGCTACCATCGACACTCCAAAGTCT
+
@;BB9BABBCDDDAB;66<;;;B?CBBBCCCC?DBCC>DC?C?BECCCBB?BCCCC@C;=;CC:B?BBBABCC?B;BB===+?:7@@??7?BCF@CCG?BB9;;@A@A>ABAABA??<?AB?A?BCBABAAA=@AAB?BBCAAAA;;;@>>>>==8===:==5;7;BBBFCB;;5:<=<=-=18189<<<,<<///+//<<<<;=;;46666)5///94;6@A=BBA>><==9=>?@@@8>===5=>?>;;;>>???@@@A>>><@@@@@@>;:;<??8?:::
@ATNG8:00156:05811
GATGGTAGTGCGTGAGAGAGAGACCCAGAAGATCAGGAACTCTAGAAGAATTCAGATTTTTAACACGAGAGTAAACGTAAAAGAAGGTTTTACAAGACTCACGTTAACAATATTGCAGCAGTACGCACACAATCGAAGCGCAGTAAGGATGGCTAGTGTAACTAGCAAGAATACCACGAAAGCAAGAAAAAGAAGTACGCTATTAACTATTAACGTACCTGTCTCTTCCGAAACGAATGAGTACTGTATCTATGTGTGCGCTACCATCGACACTCCAAAGTCT
+
A<BD@CDDBBBCBBCCCBB@BB9::4:CCBKCCCBB>B@CCCBBCC?AA@B>?B@99999$76@==ABBCA877*7>:;<<.4@<?2;;;&:CD?CBCCCCCCC@CABB@CCC@BBBCCCCCBBCCCCBBC?CCCC<@@CBBBBC>A=A???@CCECACA?CCBBBB>BD?CAB>@@CCC=B??8<<<<<.;A?BBBBCBB8958;A>??;?=AAA:;7:@@@@BB@C@BBB>BBB?BBBBBBBBBBBBBBBBBBBBBBCCB??<??A???BB@@<@A:B:;:
@ATNG8:00156:05813
GATGGTAGGCAGAGTGAGACGCAGTACTCATTCGTTTCGGAAGAGACAGGTACGTTAATAGTTAATAGCGTACTTCTTTTTCTTGCTTTCGTGGTATTCTTGCTAGTTACACTAGCCATCCTTACTGCGCTTCGATTGTGTGCGTACTGCTGCAATATTGTTAACGTGAGTCTTGTAAAACCTTCTTTTTACGTTTACTCTCGTGTTAAAAATCTGAATTCTTCTAGAGTTCCTGATCTTCTGGTGTCTGATCTGTATCACTACCATCGACACTCCAAAGTCT
+
CCBB?ACC?CCCCCBBBCCBBBBDDCCCB@@<@CCC=BB@C@CBBCCCC=BBCCC?C?AACC@D>@?AAACBAA>:9999)9>=CBAA;BBDD?CCC?@?=99:CBB?BBBBCBBB>BBB>B>BCBBB@?A?AAAA<AAAA??>>@A@>??>>><AAD=>?;?=<<<A?@?CD=A@@@@5@=A;<<9<9.9@@AA7?=<=;>>A>@:>>>>/>???A<A=::8;BAA>==<A=A@@@@@;>>A<AA<<9A@AA@<<>A@@@A@@<@AA@????>A<AD8A<<<
@ATNG8:00160:05836
GATGGTAGGACGAGCGTCTGAGAGGTACTCATTCGTTTCGGAAGAGACAGGTACGTTAATAGTTAATAGCGTACTTCTTTTTCTTGCTTTCGTGGTATTCTTGCTAGTTACACTAGCCATCCTTACTGCGCTTCGATTGTGTGCGTACTGCTGCAATATTGTTAACGTGAGTCTTGTAAAACCTTCTTTTTACGTTTACTCTCGTGTTAAAAATCTGAATTCTTCTAGAGTTCCTGATCTTCTGGGCTGCGCTGATATGCGCTACCATCGACACTCCAAAGTCT
+
///71700*444498456@AABCC@CBBCCBB@CDDD<AA@C@CCDDBCB?BFECC@C?CCCC@C@AAACBCCCC@BBBBB0@@=@DBC>CCCCACCC@B@=@ABBCC@CCCCCDCC@BBB@B@CBCCCBBB@BBBB@CCBBBBBBBBADDDDBB>BBC?CD?C?AABCCCCECBBCCCC<CAC?BBBBB2BDCCC>AABBBBCA@A?CCCC2DCBBB@B@DF@CBBBDDC?B?BCBCCC=@@CB=BA@@BBBCCCCFDDCBBBC@CBBBBCCCCC?BA<A@@@
@ATNG8:00163:05816
GATGGTAGTGTGTCTCTGAGAGTAGTACTCATTCGTTTGGAAGAGACAGGTACGTTAATTGTTAATAGCGTACTTCTTTTTCTTGCTTTCGTGGTATTCTTGCTAGTTACACTAGCCATCCTTACTGCGCTTCGATTGTGTGCGTACTGCTGCAATATTGTTAACGTGAGTCTTGTAAAACCTTCTTTTTACGTTTACTCTCGTGTTAAAAATCTGAATTCTTCTAGAGTTCCTGATCTTCTGGAGATACACATGATACTCTACCATCGACACTCCAAAGTCT
+
CCFF?CBBCCA@<DCCCCCBCCBBABBCBBBB?ADDE=A?B?BBBBBCC>@@CCC@CAC@AA>B>BBCCCCBBB>;;;;;*;@9BCCC>DCCCACDG@FC@;:;DCHACCCCCCCD?B@@=@=BBBBCBBC@CCCC?CCAABBBACGCBBCBBB?BCC@BA>B@DDBBBBCCC@BCCCC<B=A;;;:::*;BBBC?CCCCIGCBBB6;;;;*;@@BB>B?BB@BDCCCCC@B?BBBBBB@BBC@BCCBBBCCCCCBBBCCEBBB>BCBABBBBBB=A?:AC::
@ATNG8:00175:05833
GATGGTAGCGCACACATAGATACAGTACTCATTCGTTTCGGAAGAGACAGGTACGTTAATAGTTAATAGCGTACTTCTTTTTCTTGCTTTCGTGGTATTCTTGCTAGTTACACTAGCCATCCTTACTGCGCTTCGATTGTGTGCGTACTGCTGCAATATTGTTAACGTGAGTCTTGTAAAACCTTCTTTTTACGTTTACTCTCGTGTTAAAAATCTGAATTCTTCTAGAGTTCCTGATCTTCTGGGTGTATCAGCGAGTATCTACCATCGACACTCCAAAGTCT
+
;?<<?C@@@BECCBBBDDECCCCCCBBBBDCC?BBBB>BCAC?BDCDDFD?BCCCC@C?BCCD?B?BDBBBBBDD<:9999):?=ABBB=BCBB?BFHACC@BBADCDACDCCDDCD@DBB>B?C@AACAAA?BBCC@CCCCCCDCBBCCBB@CC@CCC?CC=C?CCBBBDBBB@B@@@@9@>D;;;:;:*;BABB>AACCCCCBA@<@@AA0@A@BB=A=@B?BBDCCCD@B@ABBCCC@BBBC>CBBBBBBCAA@CFDCCCCC?CCCCBBBBCC@CB<A@:9
@ATNG8:00183:05844
GATGGTAGCTATACGTATATCATGTACTCATTCGTTTCGGAAGAGACAGGTACGTTAATAGTTAATAGCGTACTTCTTTTTCTTGCTTTCGTGGTATTCTTGCTAGTTACACTAGCCATCCTTACTGCGCTTCGATTGTGTGCGTACTGCTGCAATATTGTTAACGTGAGTCTTGTAAAACCTTCTTTTTACGTTTACTCTCGTGTTAAAAATCTGAATTCTTCTAGAGTTCCTGATCTTCTGGACAGAGTGTGCAGATACTACCAATCGACACTTCCAAAGTCT
+
:::;@AA?AAB:65;;===@CBAAAEFCD;;5;@@@8AB?B?BBC<;;A=ABCAB@CGFDCC@B@CBAAA<948744444$44.39992;<=<6;0.*-:)---7//)/498=ABB?BBB?B?BBB@@@98/7@::078=<<::;776;<;:;:8<:81//)/(/687788AA:<<>CC2=7>;@@@@@/@=:9=29::////69=9@A@@.>552:6@6>>7;;>A667<A:>=?AAG=<::6:///=@====??;;;=87--(-(-7799=793:4@@<@BBB
@ATNG8:00191:05857
GATGGTAGACACGTGTGCTCTCTCGTACTCATTCGTTTCGGAAGAGACAGGTACGTTAATAGTTAATAGCGTACTTCTTTTTCTTGCTTTCGTGGTATTCTTGCTAGTTACACTAGCCATCCTTACTGCGCTTCGATTGTGTGCGTACTGCTGCAATATTGTTAACGTGAGTCTTGTAAAACCTTCTTTTTACGTTTACTCTCGTGTTTAAAAATCTAGAATTCTTCTAGAGTTCCTGATCTTCTGGAGATACACATGATACTCTTCCATCGACACTCCAAAGTCT
+
BB;;86??DBBA<555999556;;;?BCCFFDADDED?AA=@=AA?@;?C466C>C?B<;9AC<@=?@A???B;@<@C>==+49::77718==:8AB=9@@,/0::6:7:B@:AADD<;;A<@<@>===A>=:=A??8==>888AB?;;;@@@@@7;9A=DD=D=?>>>>>;;952528;+;3;158FCC.;;;;;5;C@@;;;=;;</::::*79756>383550597555616/558>>>88660-----6679;9653,,,,(,(,66266:;66-76(6656
@ATNG8:00192:05819
GATGGTAGTATATCGCGTCGCTATCCAGAAGATCAGGAACTCTAGAAGAATTCAGATTTTTAACACGAGAGTAAACGTAAAAAAGAAGGTTTTTACAAGACTCACGTTAACAATATTGCAGCAGTACGCACACAATCGAAGCGCAGTAAGGATGGCTAGTGTAACTAGCAAGAATACCACGAAAAGCAAGAAAAAAGAAGTACGCTATTAACTATTAACGTACCTGTCTCTTCCGAAACGAATGAGTACGTGTGACGTACGTGAGCTACCATCGACACTCCAAAGTCT
+
;;::;@@@BBBBBEBBBCCCCC@A@5:;;44==@AB6;69BB@A;;69?=?>;;;;9==='424>:<<<<<378-38////00$0/+/)////$//5.6>><>A=;;6;<?A=A@@=@DCCCCCCCDCCBAA90+0>00,0>===@::8;?BCC?AABBBBBB?BBBA@@<9949@91773333&3998778999%9<;8B<==;A??78656==.818=A>?:==:::?A?B?BCE?BAA>ACBBBBAAABBB???AC>>>BBCCBBB?BBAA;;;=::7;=6>///
@ATNG8:00197:05811
GATGGTAGCGCATATCAGCGCAGCCCAGAAGATCAGGAACTCTAGAAGAATTCAGATTTTTAACACGAGAGTAAACGTAAAAAGAAGGTTTTACAAGACTCACGTTAACAATATTGCAGCAGTACGCACACAATCGAAGCGCAGTAAGGATGGCTAGTGTAACTAGCAAGAATACCACGAAAGCAAGAAAAAGAAGTACGCTATTAACTATTAACGTACCTGTCTCTTCCGAAACGAATGAGTACGATGAGAGAGCTCTCTCTACCATCGACACTCCAAAGTCT
+
BBAA@CCBBBDDBBBC@@AA@@@AA:@BC?ACABBB<@=@AACBBB@CC?C?@@C;;;;;*;>ABCCCCCBBBD8@@;;;;;*;@=@5:99&5=99=A<ACBBBD@D@AB?BCD@DBBBCCCCAAAE9::BBGGCCCACCCB@@@@;A>BBB?BCCBBBBE@BAAABB?BA?BDG>A@BB@;@::49@>>@2@A?BBBCBB@@@,0,0;>>7;8;<A@@6;;@>?>?<@<?BB:BAA=@A@BB@??BD@??BBB9:9BCC>?;?B>@=>==<=>>>=CF>B@;;
@ATNG8:00199:05855
GATGGTAGTAGTACACTAGTCATACCATAAGATCAGGAACTCTAGAAGAATTCAGATTTTTAACACGAGAGTAAACGTAAAAAGAAGGTTTTACAAGACTCACGTTAACAATATTGCAGCAGTACGCACACAATCGAAGCGCAGTAAGGATGGCTAGTGTAACTAGCAAGAATACCACGAAAGCAAGAAAAAGAAGTACGCTATTAACTATTAACGTACCTGTCTCTTCCGAAACGAATGAGTACTACTCTCAGAGACACACTAATCGACACTCCAAAGTCT
+
@B@@=A;69C=CC>CCBCECC::9B?BBEABCBCBB@CBCEBB@A@>@A4;2;?@99999'05;;000???@BF<A?39888'8823:<<<+53848;@A@@@@A;?;>A=A>=:8777;;878;8;;>>88.596627=99;;77376>7>:<989CCBB?CCBCAA<??;>?B>AABBB:??A=<>???.?C?BBBBB>>>>=B=@@@@;?:;;;;6/66///886;6;AE:@?>9<?98877>?A?A@BBBAAA@@>;<8707A@@@>>>B@CC?BBAA
@ATNG8:00152:05892
GATGGTAGAGTATCATGTGTATCTCCAGAAGATCAGGAACTCTAGAAGAATTCAGATTTTTAACACGAGAGTAAACGTAAAAAGAAGGTTTTACAAGACTCACGTTAACAATATTGCAGCAGTACGCACACAATCGAAGCGCAGTAAGGATGGCTAGTGTAACTAGCAAGAATACCACGAAAGCAAGAAAAAAGAAGTACGCTATTAACTATTAACGTACCTGTCTCTTCCGAAACGAATGAGTACACACTCTCATATGACACTACCATCGACACTCCAAAGTCT
+
55<>:>C>CB>==>@@=ABCCCBA@796=8=>>>>>?B@BBBCB9;8;@;>;99499444$57<@A<BB;9:EB8@@9;9;9*:@>B@DIE9BBA<@BB@@@@@A>AABD@ECC?AABBBBBBABBBBBCCB>;;;;499?==:;;9>9BBC@CECBBBBB?;;;BCC?BB?BBB;?????5<<=3999999$93/3<99:::>;7868::627:;;B9949@99;AB>A>AAB=BBC?BBB@??AA@@CC??>A@@AC;;:BBBB?BAA@999@AA>AB8????
@ATNG8:00158:05902
GATGGTAGCACACGAGATCTCATCGTACTCATTCGTTTCGGAAGAGACAGGTACGTTAATAGTTAATAGCGTACTTCTTTTTCTTGCTTTCGTGGTATTCTTGCTAGTTACACTAGCCATCCTTACTGCGCTTCGATTGTGTGCGTACTGCTGCAATATTGTTAACGTGAGTCTTGTAAAACCTTCTTTTTACGTTTAACTCTCGTGTTAAAAATCTGAATTCTTCTAGAGTTCCTGATCTTCTGGATATGAGTGACTCGTGCTACCATCGACACTCCAAAGTCT
+
@ADF?CBACCBCCBBCBBB;:9;;?C@@@DBBABCEJ?GD?A?;;:BBCB@BDBBB@B@ABAB<@=?CBBBCCAA>@DFEE2BB>AAAA<ACCC@CAA>BB@???B??=@CFDED>@<?BB?B?AAC889;;=BA>>:>A@@@??@@????AAAA<788<BB6;7;A@@@AA==6;;===/=18197>>@,9:677)/)/>>:::D::1////'////;585?A9?@@@?>>:><>AAA>>;;;;<A;;;@?>>>@AC???@@@>>:>>>??@AA??;::2:;</
@ATNG8:00159:05863
GATGGTAGGACGAGCGTCTGAGAGGTACTCATTCGTTTCGGAAGAGACAGGTACGTTAATAGTTAATAGCGTACTTCTTTTTCTTGCTTTCGTGGTATTCTTGCTAGTTACACTAGCCATCCTTACTGCGCTTCGATTGTGTGCGTACTGCTGCAATATTGTTAACGTGAGTCTTGTAAAACCTTCTTTTTACGTTTACTCTCGTGTTAAAAATCTGAATTCTTCTAGAGTTCCTGATCTTCTGGTGTCGTCTATCATGTACTACCATCGACACTCCAAAGTCT
+
89;;@AAA=BDBBC>===BBABBB?BBBBBBC@CDCC>CC?C@CCCCCBB?BCCCC@C@CDCC@CADBCCCCBBB=>>>@@0@A=BBBB=BBBB@BBB?BC?@B@GCDACBCDDDCC?BBC@D@DBBBBBCC?BCCC@BBABDDDCCCCCCCCCC@CBB@BB@C@CCBBCCCCC>BBBAB7A>C=;;;;;*;BBCC>BBFFCCBBBE@GGGG5ECBBC?B@@@?ABDCCCD>@?@CCCCB>@@C@CBBAB@@@AAAABBBB@@@B?BBCCCCCC??<?@9AA@@
@ATNG8:00159:05866
GATGGTAGCTAGCGAGTGTGTATACCAGAAGATCAGGAACTCTAGAAGAATTCAGATTTTTAACACGAGAGTAAACGTAAAAAGAAGGTTTTACAAGACTCACGTTAACAATATTGCAGCAGTACGCACACAATCGAAGCGCAGTAAGGATGGCTAGTGTAACTAGCAAGAATACCACGAAAGCAAGAAAAAGAAGTACGCTATTAACTATTAACGTACCTGTCTCTTCCGAAACGAATGAGTACTATGTAGAGCTCTATACTAATCGACACTCCAAAGTCT
+
>A=B?C=>==<;<@@>CCDECCCCC@CCC@DFBBBB@B?BBCBCDD?AA?C@CCACBBCB3B?BCBCGC?A988+8>:;;;;*;@=@;AAB7BBB?BCCCBCC@?;@>AA>BBE@BBCCCCCCCCCCDCBBB@BBBB@BBBDCABC?C?BBB?CCCDDCDB?AACCCC@AA?AAA?BBEDC=BA@;99898.9A?CA@@BBAAA<><@@AA<A<??C::6:A@AAAA@D?BBB>BAA>ACBCBGBBBCBBBCCCBA?@@AA>::48?;988>>@<@A9>===
@ATNG8:00159:05877
GATGGTAGTATATCGCGTCGCTATCCAGAAGATCAGGAACTCTAGAAGAATTCAGATTTTTAACACGAGAGTAAACGTAAAAAGAAGGTTTTACAAGACTCACGTTAACAATATTGCAGCAGTACGCACACAATCGAAGCGCAGTAAGGATGGCTAGTGTAACTAGCAAGAATACCACGAAAGCAAGAAAAAAGAAGTACGCTATTAACTATTAACGATACCTGGTCTCTTCCGAAAACGAATGAGTACACATCGTCTGTCGTGCTACCATCGACACTCCAAAGTCTT
+
::AA>@@;@BABBHCC::;@@;BDD=A;;8;@@@;;9;?ABB><<<*//)/)//<====;$4.55<<AA???:<2335<;;;(9949.555&5:;7>??><>>5:446=93=::44:::;>>>>>@@@C;;;=B@::59@=:?BAA=A?B@@<?A@@A???<??CA@A=BB?BBB8C3338.733/778999%89;;?;;85522,236622+502556770..(.55572742222&222+......7789:95589:///76::::6888888899:166.66//(
@ATNG8:00160:05873
GATGGTAGCTCACGTACGTCACACGTACTCATTCGTTTCGGAAGAGACAGGTACGTTAATAGTTAATAGCGTACTTCTTTTTCTTGCTTTCGTGGTATTCTTGCTAGTTACACTAGCCGTCCTTACTGCGCTTCGATTGTGTGCGTACTGCTGCAATATTGTTAACGTGAGTCTTGTAAAACCTTCTTTTTACGTTTACTCTCGTGTTAAAAATCTGAATTCTTCTAGATTCCTGATCTTCTGGGTGTATCAGCGAGTATCTACCATCGACACTCCAAAGTCT
+
4::::@<CDDBC:;9B=>BBCCBBCCBCCCBB@BBDF?CC@C@CCCCCCC@CB@AA<@<@CCE@C@CDCDCBBCC?BBDCD3BA=@AA@:AAA@?AAA=A?<?>ABBB?AAACBAAC>@@A>?;?CB@A???<@????BBBAAAACCCCBBBB9:7:B>:AB5868AAB>>>@?9=6666)79<988888(8<<<A7AAB>>>=>=>08888(5==:A3>88818==A:;7:=A::;@?<>>BB:>>>>??>>>???==<;;::4::;==>??>?9==5====
@ATNG8:00163:05876
GATGTATAGAGCTCTACATAGTACTCATTCGTTTCGGAAGAGACAGGTACGTTAATAGTTAATAGCGTACTTCTTTTTTCTTGCTTTCGTGGTATTCTTGCTAGTTACACTAGCCATCCTTACTGCGCTTCGATTGTGTGCGTACTGCTGCAATATTGTTAACGTGAGTCTTGTAAAACCTTCTTTTTACGTTTACTCTCGTGCTAAAAATCTGAATTCTTCTAGAGTTCCTGATCTTCTGGCGCGTATGTATGTCGCCTACCATCGACACTCCAAAGTCT
+
BCCCBBBCCCDBCBBBCCCCBBCCCCCC@BABB<AB>BACCCCFAA?ACCAB@C?BBCC?B@CCCCCCEBA>???==?&=<<>;??:?CBB?BBB?BB@BBBBBB?BBBBBBAA>ACE@C?BB@BB@@A;?A>>:>>??><><@@BA@>>>=<><<8==8=<@@@>AAABA9?>>DC;D=D:;;:::):>=>?:??A@@@@@>=88889(6>==>;?=@@<?@BCB;;7;=@?@?DD:=<@=@@A>>>@@@@@@AA??;>>>=:;;?=<<<::7AE>CBBB
@ATNG8:00167:05885
GATGGTAGCTATACGTATATCTATGTACTCATTCGTTTCGGAAGAGACAGGTACGTTAATAGTTAATAGCGTACTTCTTTTTCTTGCTTTCGTGGTATTCTTGCTAGTTACACTAGCCATCCTTACTGCGCTTCGATTGTGTGCGTACTGCTGCAATATTGTTAACGTGAGTCTTGTAAAACCTTCTTTTTACGTTTACTCTCGTGTTAAAAATCTGAATTCTTCTAGAGTTCCTGACTTCTGGGTCTCTCTCTCACGCACTACCATCGACACTCCAAAGTCT
+
BBAA@BCCBBBCCBBBCGCCBDBBBBAABBAB?BFEG>CC@DADBBCCCDACCC@@>A@BBCC@C@CCBBBBDCB?@A@AA2;D@CCCC>BCBA>BBC=AA>>>?EBB?BCCCCAAA?CAC?C=??AAAA>>9>>>>;>>>AACCA>>@AA@>>=;;//)//+/7==???AAAA;??AAA5A=B=@@@@@/@AABB9>:9788>?@A<@@@@/?:;;=9=;??;>>>A>=>=B=::;AA;?==<5<>::777?>AAAAAA???A<??>==@?;;;8==4==;;
@ATNG8:00168:05876
GATGGTAGAGAGACTGTAGCGCACCCAGAAGATCAGGAACTCTAGAAGAATTCAGATTTTTAACACGAGAGTAAACGTAAAAAGAAGGTTTTACAAGACTCACGTTTAACAATATTGCAGCAGTACGCACACAATCGAAGCGCAGTAAGGATGGCTAGTGTAACTAGCAAGAATACCACGAAAGCAAGAAAAAGAAGTACGCTATTAACTATTAACGTACCTGTCTCTTCCGAAACGAATGAGTACAGAGAGTACGATATGTCTACCATCGTCCGTTAGAAGTCT
+
;;;B?BBBBCEEED@AACCCCABBC?CHD@CBB@AA7;8;CCCCAA???<?>ABD9::9:)96=??BBBA??CD=BBCBDDG2BB@D=AAA9ACF@DBCACCC;;;0;>@A>BDD?BBBBBBCCCCGEFBBCB>AB@@=@ABBEACA?C>B@@=@@@@::9B?AA?@>B?BB?CD=;??BBC:<<<<>AEFD3CC@BBB@@>===5;5:<<=8=8=AAAA?AAABAAA@C>AAB=???>AA@ABCBBCB998CCCCBBBBB?;;;>8==<A<=568=BAB=B888
@ATNG8:00169:05882
GTGGTAGTGTGTCTCTGAGAGTAGTACTCATTCGTTTCGGAAGAGACAGGTACGTTAATAGTTAATAGCGTACTTCTTTTTCTTGCTTTCGTGGTATTCTTGCTAGTTACACTAGCCATCCTTACTGCGCTTCGATTGTGTGCGTACTGCTGCAATATTGTTAACGTGAGTCTTGTAAAACCTTCTTTTTACGTTTTACTCTCGTGTTAAAAATCTGAATTCTTCTAGAGTTCCTGATCTTCTGGCTCTCGTAGACAGATACTACCATCGACACTCCAAAGTCT
+
BCD?CCCBBBBBBCCCCCCCCBBBCCCCCCC@C9993:A>A@CCBBBBB?CBBBB8;6<E<;4;5;BBBBBCCA=AACAB0;@=ABBB>BCCCAEAA=<<5;;;B;;:;DCCCDCB?BBB=@=BCBABBBA>AA;;4;@AABA@@A@ACCBB@@<A;<5;A?A?GDCCCD;;<?C;;;;6;>C;;<<;;*;C;<<<.;ACBAAAA;;4::9:'9@BBF@D?@@?@BBBCBB@A@CBBB<;7;@C?CCBBBCCCCCCBBCCCCCCD@BBBC::9A@@=@?8@999
@ATNG8:00173:05872
GATGTAGAGAGAGCTCTCTCATCGTACTCATCGTTTCGGAAGAGACAGGTACGTTAATAGTTAATAGCGTACTTCTTTTTCTTGCTTTCGTGGTATTCTTGCTAGTTACACTAGCCATCCTTACTGCGCTTCGATTGTGTGCGTACTGCTGCAATATTGTTAACGTGAGTCTTGTAAAACCTTCTTTTTACGTTTGCTCTCGTGTTAAAAATCTGAATTCTTCTAGAGTTCCTGATCTTCTGGTATACACACTCGCTCGCTACCATCGACACTCCAAAGTCT
+
BBCBBBABCCCCCCBBBDCCFEGCCBBGCCCCCCC>CCAFACBBBCFD?BCBBB@BACCBB?A@BBBAACCCCABBCCC3BB?BBBB=BCCC?AAB@BB588?BBB?BBCCC???<??>9>9=AC@?<<>;AA@>9==<><=>@@@@@@@?@A>A@@<@@<A=???AAB???;@@ACB5@<@<?????/>A:::3;888AA@?==5;;::*;;;:E=D=@A:??A@???<A<AAA>==9:::<@AAA@???@@A@>>>AAB>>:>AAA??>@@A;AD;A:::
@ATNG8:00173:05903
GATGGTAGTGTGTCTCTGAGAGTAGTACTCATTCGTTTCGGAAGAGACAGGTACGTTAATAGTTAATAGCGTACTCTTTTTCTTGCTTTCGTGGTATTCTTGCTAGTTACACTAGCCATCCTTACTGCGCTTCGATTGTGTGCGTACTGCTGCAATATTGTTAACGTGAGTCTTGTAAAACCTTCTTTTTACGTTTACTCTCGTGTTAAAATTCTGAATTCTTCTAGAGTTCCTGATCTTCTGGGTGTATCAGCGAGTATCTACCATCGACACTCCAAGTCTT
+
<<<<??::///::::<=>;;;;666=<<==550/6::+0/4:6:<=;;;>9>666>9>:<<<>AG?BBAA>A>..--999+--167:<4:;<<.555.5:7<;<<@@:=<??==;;499929:=@A=9554.44//39///79/555//7:://+/9937829394459;999455599+9.5.55555$555<<)66<666666;:<>>05044555<0559<<<>>5566:><>C9924955)555555455<=>??>=<55.5599997522(,(,,**(
@ATNG8:00180:05872
GATGGTAGCACGACACGACGATGTGTACTCATTCGTTTCGGAAGAGACAGGTACGTTAATAGTTAATAGCGTACTTCTTTTTCTTGCTTCGTGGTATTCTTGCTAGTTACACTAGCCATCTTACTGCGTTTCGATTGTGTGCGTACTGCTGCAATATTGTTAACGTGAGTCTTGTAAAACCTTCTTTTTACGTTTAACTCTCGTGTTAAAAATCTGAATTCTTCTAGAGTTCCTGATCTTCTGGAGATACACATGATACTCTACCATCGACACTCCAAAGTCAT
+
<<CD@ABADDBB=C<@@A=666BCCBBABAAB?CCFG?CC@CACCC;;;A=@@>@@?B?BCCC?B@CCBBBA>?@444<<<)6660/0)/76869893/0)/096675;=:ABBBB@BDBB@?@@>:;:A7===?9=>>>AA@>>>CBBBBBB=A@B4981918<=<97=;9378ACC2B<>8<<>=>/>>?AA8>9===;;;>>?;<<;;,;///9)/)5@99;;79::2837555:C:;;;7<:9877;9///;99??@A=<6<9:::778<=:>D:@@888
@ATNG8:00193:05864
GATGGTAGCACGACACGACGATGTGTACTCATTCGTTTCGGAAGAGACAGGTACGTTAATAGTTAATAGCGTACTTCTTTTTTTGCTTTCGTGGTATTCTTGCTAGTTACACTAGCCATCCTTACTGCGCTTCGATTGTGTGCGTACTCTGCAATATTGTTAACGTGAGTCTTGTAAAACCTTCTTTTTACGTTTACTCTCGTGTTAAAAAATCTGAATTCTTCTAGAGTTCCTGATCTTCTGGTATGACTAGTGTACTACTACCATCGACACTCCAAAGTCT
+
56>>;?CBBBBB=@?DA@;;;;<<<<;@@@@A?BBCI?ED@BHCCCCCCC?BBB@@=@=AAAB?B?AALCDCB<@79888888#899:48===8BBC>AA=@@??EF?BBA?>;==8=;;7>>??ACB7747;@BC?B>@@@A??=>=@B:660///5995;49>>;<:@BB:=;>AA+739499>>;+86222'269667999959::::&9224>7;6<=7::9:///164668<@<7==B>B@@A@>>>??=>>>998@>A=A>>>A>>;<;<@A6;888
@ATNG8:00196:05860
GATGGTAGCACGAGTCACTCATATCCAGAAGATCAGGAACTCTAGAAGAATTCAGATTTTTAACACGAGAGTAAACGTAAAAAGAAGGTTTTACAAGACTCACGTTAACAATATTGCAGCAGTACGCACACAATCGAAGCGCAGTAAGGATGGCTAGTGTAACTAGCAAGAATACCACGAAAGCAAGAAAAAAGAAGTACGCTATTAACTATTAACGTACCTGTCTCTTCCGAAACGAATGAGTACGATGAGATCTCGTGTGCTACCATCGACACTCCAAAGTCT
+
55;;9<EHDC;66@?CCCCCCCCCC:CDC@CABB::9;?CCCCCCB@BB@B@CCBBBCDD3D@BAAABCFDBBB=BBDCDDD5BB>B@DDC;DEE@CCCCCAA996;@DC@CBC?DBCCCBBCCCBCCCCBB?BCBB?ACBCCACC?C?CAA?ABBDCCCC?CCBBBC???;?A>/87889+3888<?@@@@'@@?BA@AB?===3815:<<5>:==B@?<?AAAACBAC?CAA;ABD@BBBBCBBBAABBCC?@;;;@@@?@A>>:>B?>===?==9==4@9::
@ATNG8:00156:05910
GATGGTAGCTCTGCTCTGACTCTCGTACTCATCGTTTCGGAAGAGACAGGTACGTTTAATAGTTAATAGACGTAACTTCTTTTTCTTTGCTTTCGTGGTATTCTTGCTAGTTACACTGCCATCCTTACTGCGCTTCGATTGTGTGCGTACTGCTGCAATATTGTTAACGTGAGTCTTGTAAAACCTTCTTTTTACGTTTACTCTCGTGTTAAAAATCTGAATTCTTCTAGAGTTCCTGATCTTCTGGTGTCTGATCTGTATCACTACCATCGACACTCCAAAGTCT
+
<ACC?@?>?;4444445>95595556555;44544;245058==<@@55.599555)549:::7@>;;55555<499455555$449099;;277//)/994:<455;4554999999:5:::8<095844;;<8::8<6=@=<<<<=:3833333305:=8<<8<8:=///<<<>:;;9::&5.56;>=BB1A@;>B49990<000//27777'7:;995:39:540/0.-5(-(-79///)4//)//7777;=;;;<;::////727/44883344.49,0>>:
@ATNG8:00160:05950
GATGGTAGTGTGTGTCTGAGAGTAGTACTCATTCGTTTCGGAAGAGACAGGTACGTTAATAGTTAATAGCGTACTTCTTTTTCTTGCTTTCGTGGTATTCTTGCTAGTTACACTAGCCATCCTTACTGCGCTTCGATTGTGTGCGTACTGCTGCAATATTGTTAACGTGAGTCTTGTAAAACCTTCTTTTTACGTTTACTCTCGTGTTAAAAATCTGAATTCTTCTAGAGTTCCTGATCTTCTGGACAGAGTGTGCAGATACTACCATCGACACTCCAAAGTCT
+
44443:<=BBBBB@@>699BBBCDCCBBBBAA?ACHF?LG;996?BCCCC@996BD?A>AB;;5;;@AAB9:9@C<999::):C=A<==7A>CC?AAC@CC>@@DDCCABBBBBCBB@BFE?B@BCCCCCCC>@@CB?CCBBBBBCBECCA@@CC@DBB?CD?C>@A@BBCCBB?BBBBB7A=B;;:;:;(;@@@@>CGCCCBCGCC<>@>@,@??;;8;=AD=BBCA@@C@C@CCCCBB?@@A?AB<;;CBBBCBCDGBBB@@@=A@::9DBBAC9?>8?999
@ATNG8:00163:05955
GATGGTATATCTGTCTACGAGAGCCAGAAGATCCAGGAACTCTAGAAGAATTCAGATTTTTAACACGAGAGTAAACGTAAAAAGAAGGTTTTACAAGACTCACGTTAACAATATTGCAGCAGTACGCACACAATCGAAGCGCAGTAAGGATGGCTAGTGTAACTAGCAAGAATACCACGAAAGCAAGAAAAAGAAGTACGCTATTAACTATTAACGTACCTGTCTCTTCCGAAACGAATGAGTACTATAGACTATCTGAGACTACCATCGACACTCCAAAGTCT
+
<<<<@BBBB@@@DBBBBCCAAABBBCCC>@@:;5;C5;5::9<;;;9>=9=8<=<:9:99(:8=??AAAAA9:9,9=;;::9'9:497@AA7CCCACCGCFCBBC?C@CC@CBB?BBBBDDDCCBBCBBBCC@CCCB?BBBBBBAB=B?C@@=@AABBBCCADDBBCD?AB?BBB=A@???8<>>;?FFEE3BA>BBBBCAAAD:=:=>AC3858ABA@?AA:::AB?B?BBB=BBF@BBABBABCCDBC>@@>>ACBBBAAABE@BBBAABBBAB?BB;A@@A
@ATNG8:00168:05929
GATGGTAGACATATCGTACTCTCTGTACTCATTCGTTTCGGAAGAGACAGGTACGTTAATAGTTAATAGCGTACTTCTTTTTCTTGCTTTCGTGGTATTCTTGCTAGTTACACTAGCCATCCTTACTGCGCTTCGATTGTGTGCGTACTGCTGCAATATTGTTAACGTGAGTCTTGTAAAACCTTCTTTTTACGTTTACTCTCGTGTTAAAAATCTGAATTCTTCTAGAGTTCCTGTCTTCTGGCGCGTATGTATGTCGCCTACCATCGACACTCCAAAGTCT
+
BBDD?BACBCCCCBBBBCCCCBCBCDDDDEAA<ACDD>CC?C=BABBACC@CCBBB>B?BBBB?B?BBCBBBBB@?AA@@@1A?9?<<<:>CCD?BBB;??<<=>BDF?BBBBA@??<?>><><@A??>88:=BA??<=>>AA@@?AA???AA??:?AA;AD:@:;=>A@@@>>:=A@@A6?:=:88887(8=:::/:8;;;<>>=>18888(5<=;A=B=AA;@@>>>@B<C=@@@AA=A>>:=>@AAA<<=@DA>;>A;?8858;;:=??<=><@B:BA::
@ATNG8:00172:05912
GATGGTAGCTATACGTATATCTATGTACTCATTCGTTTCGGAAGAGACAGGTACGTTAATAGTTAATAGCGTACTTCTTTTTACTTAGCTTTCGTGGTATTCTTGCTAGTTACACTAGCCATCCTTACTGCGCTTCGATTGTGTGCGTACTGCTGCAAAATTGTTAACGTGAGTCTTGTAAACCTTCTTTTACGTTTACTCTCGTGTTAAAAATCTGAATTCTTCTAGAGTTCCTGATCTTCTGGGTCTCTCTCTCACGCACTACCATCGACACTCCAAAGTCT
+
<<BC@CBBCB@<<CCCCCCDBAABCB@>@@:;4;;<;,9:294=@@?@@B@CBCBB@D@CC@A<A;:;:@;:;7:166666$//9166666.7<4404:<:771333;7828:?:97;@144=7=7445::55849=@@7;9999:7999=>8859777,7177497=8::;>B@@4:;::.9<@+00<<3;0//7.79<<99;>>>:>>==+969;>7<<??688===>?:?>@>=???489AB>?@?CCBBB?;;?;;;;;;>:=;;;==<8878==4=;77
@ATNG8:00183:05940
GATGGTAGACATATCGTACTCTCTGTACTCATTCGTTTCGGAAGAGACAGGTACGTTAATAGTTAATAGCGTACTTTCTTTTTCTTGCTTTCGTTGGTATTCTTGCTAGTTACACTAGCCATCCTTACTGCGCTTCGATTGTGTGCGTACTGCTGCAATATTGTTAACGTGAGTCTTGTAAAACCTTCTTTTTACGTTTACTCTCGTGTTAAAAATCTTGAATTCTTCTAGAGTTCCTGATCTTCTGGATACACTCATTGTGCACCTACCATCGACACTCCAAAGTCT
+
;::@266BBBB==@<<;==>>>>==6566<<<?CBBC<@@:>7@;556<<9<===B9B6>:::6:4:9=9<8;333(39999)8<,9773(33/(/4=//)//(/669>=8===A??;;5:>>:?:>=ABB>>>;?ACD7;:AA???>=>==>>>><7//-)-7)-(-359<8:8877578:)71717;<<<+;;=@@///;///597865=CA.>:6/6<)/*/73899<=>>;>7:97;<<:>@<7;98///62--(--669;76666:///;;886:4:>3:666
@ATNG8:00184:05942
GATGGTAGCGCACACATAGATACAGTACTCATTCGTTTCGGAAGAGACAGGTACGTTAATAGTTAATAGCGTACTTCTTTTTCTTGCTTTCGTGGTATTCTTGCTAGTTACACTAGCCATCCTTACTGCGCTTCGATTGTGTGCGTACTGCTGCAATATTGTTAACGTGAGTTTTGTAAAACCTTCTTTTTACGTTTACTCTCGTGTTAAAAATCTGAATTCTTCTAGAGTTCCTGATCTTCTGGTCTACTACACTGTACTCTACCATCGACACTCCAAAGTCT
+
55<>;ABBBCCCCBBBCCCCCBCCCCBCBBBC@BCCC=CC@C?CCCCCCC@CCCBC>B@BBBB@B@CCCBCBBBB?BBCCC5BB>AABB<AD@A?ACE?CB9;;@BCDACCDDCCBB@CCC@C?CBBBAAAA>ABBD?AACCCCCBBBCCCCCBB?BDD@BB?A?CBAAA;;;;6;@DFI<GAC?BBABA0A@BBB=BBCBBCDBBB@FGJJ5CABAE@C@CD?BCCGGBA?A?BBBBBB;;;B@ABBBBCBCCCBBABBBBBAA=???C@AAAAB@CC=F@@@
@ATNG8:00187:05940
GATGGTAGTACATGATAGACGACACCAGAAAGATCAGGAACTCTAGAAGAATTACAGATTTTTTAAACACGAGAGTAAAACGTAAAAAGAAGGTTTTACAAGACTCACGTTAACAATATTGCAGCAGTACGCACACAATCGAAGCGCAGTAAGGATGGCTAGTGTAACTAGCAAGAATACCACGAAAGCAAGAAAAAGAAGTACGCTATTAACTATTAACGTACCTGTCTCTTCCGAAACGAATGAGTACTACTCTCAGAGACACACTACCATCGACACTCCAAAGTCT
+
4<<=8;9B?555<A=496955=9956;999)55////)/)/777787177)/)//99888888#44(488888993333&3:99999'4=39.999&488.45;:88988046:=8@@:8=====B???BBBAABBCACCBB?BBCBBCBB>BAC;;;=DCBBDCB?BCAAAB?AB>A??<??@@@;A??<?CDDD2??;???ABAAAA>A@BBAA=B=B@CBC@CDCCCAA<?9;;;.;@?<?CBCCBBCBBBABBBBBBBBBCCB@@@<?AAA67/5//(/:4<=>4
@ATNG8:00190:05950
GATGGTAGGCGACATACATACGCGCCAGAAGATCAGGAACTCTAGAAGAATTCAGATTTTTAACACGAGAGTAAACGTAAAAAGAAGGTTTTACAAGACTCACGTTAACAATATTGCAGCAGTACGCACACAATCGAAGCGCAGTAAGGATGGCTAGTGTAACTAGCAAGAATACCACGAAAGCAAGAAAAAGAAGTACGCTATTAACTATTAACGTACCTGTCTCTTCCGAAACGAATGAGTACGATGAGAGAGCTCTCTCTACCATCGACACTCCAAAGTCT
+
CBCC?BA?7?ABA;;;CCCCGHCBA?B:;9;CCCCC@D@BBCBBBD@BB=@=?@C;;;;;*;>CC;;;BBDBBB9AA;;;;;*;B=@=@AA7BDFACCBCCDBBC@B@BD@DDD@CBAACBBCCCBCCCDBF@BBBCABBCBBB@@>AACFLACBBBCBBC@CCAAAB?A@=AAB?ABAA@;@>><@FKHE3BB?BAABBBB999:>AA==1818;AAA?BD<;;CC?D?DBB;A??<?ABAABB?@@BBBBBB@AAA?;;==;;6;>>@;;;;;;=AB:A;;;
@ATNG8:00180:05972
GATGGTAGCTCACGTCGTCACACGTACTCATTCGTTTCGGAAGAGACAGGTACGTTAATAGTTAATAGCGTACTTCTTTTTCTTGCTTTCGTGGTATTCTTGCTAGTTACACTAGCCATCCTTACTGCGCTTCGATTGTGTGCGTACTGCTTCAATATTGTTAACGTGAGTCTTGTAAAACCTTCTTTTTACGTTTACTCTCGTGTTAAAAATCTGAATTCTTCTAGAGTTCCTGATCTTCTGGAGATACACATGATACTCTACCATCGACACTCCAAAGTCT
+
;;>>@DCC@@;ABBBCCBC?@@BBBBBBB:9;:DEG>EE@B@CCCCBBD@DBBBD?B?BBCC?C?BBBBBBBBB======.=A?BBBB<BBBB>BBB?>><=>>BBB?CAAACC??<AAC==9;;;>>??A<AAAD<??=>>AAA?><<><;DC;>>>:>>:>:>AAAAAAAA<A<<<<2<8<<AAAAA/>?9992:A=>>AA>>><@AAA/A>??B=B<=<9>AAB@@@:?<?@@@AA:>>A<>>>AAAA>>?>AAAA>>===:<A@A????>>;>D:A<<<
@ATNG8:00185:05984
GATGGTAGGACGAGCGTCTGAGAGGTACTCATTCGTTTCGGAAGAGACAGGTACGTTTAATAGTTAATAGACGTAACTTCTTTTTCTTTGCTTTCGTGGTATTCTTGCTAGTTACACTAGCCATCCTTACTGCGCTTCGATTGTGTGCGTACTGCTGCAATATTGTTAACGTGAGTCTTGTAAAAACCTTCTTTTTACGTTTACTCTCGTGTTAAAAATCTGAATTCTTCTAGAAGTTCCTGATCTTCGGCGCGTATGTATTTCGCCTACCATCGACACTCCAAAGTCT
+
8:@@7=?@=?@@@B@@;>@<@<<=::94995516<>;35504744565>=:<A<<<;)5.5;55.9;@=965AB@9==295555$49909455)4;55.6==6;?755565;5;=@>@??@;>=>29.95:9>?44.4944.599555999;555:<::75557<<7<9<<<<:9955.5;;>?@+@:@666??@+66@>>4=6///////7)////$/4459395<=79984/)/7)/)/:9///4::7:9;;6655599:3;<>9><:8:000<<;;9929@5?999
@ATNG8:00187:05990
GATGGTAGGCGTGTGAGAGTCTGCCCAGAAGATCAGGAACTCTAGAAGAATTCAGATTTTAACACGAGAGTAAACGTAAAAAGAAGGTTTTACAAGACTCACGTTAACAATATTGCAGCAGTACGCACACAATCGAAGCGCAGTAAGGATGGCTAGTGTAACTAGCAAGAATACCACGAAAGCAAGAAAAAGAAGTACGCTATTAACTATTAACGTACCTGTCTCTTCCGAAACGAATGAGTACGATGAGATCTCGTGTGCTACCATCGACACTCCAAAGTCT
+
A@DF@CCC?BBBCCCBCCCABB:95/5>>8BBCCCB@C@CBBABBB>AB>B?CB@;;;;.:=BBCCD?@?AA@9>A99999)9>;=3877&7<<8:BBBCBC@@;@=A@>?>@;>;<;BB???A@@??@?A=@@>><>@@@@@??<@<@@B?AABCBBBB@BB??BB@BC?BBC?@@@@@9@??:?ABAB3BC?B@@@@???A<@<>>AA<A<8899:8::::8889>:>>>7?BB?ABBB999BBBBBBBAA>>>>C???@@A;??@AABBABC<??8>>88
@ATNG8:00193:05962
GATGGTAGGCGAGAGTGAGACGCAGTACTCATTCGTTTCGGAAGAGACAGGTACGTTTAATAGTTAATAGCGTACTTCTTTTTTCTTGCTTTTCGTGGTATTCTTCTAGTTACACTAGCCATCCTTACTGCGCTTCGATTGTGTGCGTACTGCTGCAATATTGTTTAACGTGAGTCTTGTAAAACCTTTCTTTTTTACGTTTTACTCTCGTGTTAAAAAATCTGAATTCTTCTAGAGTTTCCTGATCTTCTGGGGCTGCGCTGATATGCGCTACCATCGACACTCCAAAGTCT
+
//::67660-/////;<??;;;655565;<<?<==<@6==05.59999;:9<99444)4388<<9B:>?A@@00/61666666$/3,33333+3<<<8;::68B>ABA@A>@AAC??>A=@A>5;677=:77//(.733.38989:;555=>AA@@>6:8>=AAB:A;:::78579@9@??AA5@<@A7666665$/7////(//./875777+52222#256685:5::18556/./5.559656//)-3333-3-/-66--/756/5272255>=99776777.55,235:
@ATNG8:00198:05996
GATGGTAGGCGTGTGAGAGTCTGCCCAGAAGATCAGGAACTCTAGAAGAATTCAGATTTTTAACACGAGAGTAAACGTAAAAAGAAGGTTTTACAAGACTCACGTTAACAATATTGCAGCAGTACGCACACAATCGAAGCGCAGTAAGGATGGCTAGTGTAACTAGCAAGAATACCACGAAAGCAAGAAAAAGAAGTACGCTATTAACTATTAACGTACCTGTCTCTTCCGAAACGAATGAGTACGTGTGCGACGTGTCTCCTACCATCGACACTCCAAAGTCT
+
DDCD>BBB?BBBCBBCCCCBBCBBB=BDD?BBBFCC@B@BBBBBBB?BB@B?A@B;;;;;);=A=?BAAABBBA9@@99889)9?;>8?>>0==>;?BABBBCDD>A>AC@D??;?@@@@@>>?A>><<<AA;AA==:??AADBBB;?<?>B?BBBBBBBB?BBB@BB>AA>ABC>AA777.8<<8?@?@@/9959AABDAAAD7:8;=A?8>:999<<6;<9:::93:5:@A9@BC?BBBBBBBBBCA??@>?>@A>?@A=B=>:=@===>>?@@<@D7>;;;
@ATNG8:00155:06013
GATGGTAGCTCACGTACGTCACACGTACTCATTCGTTTCGGAAGAGACAGGTACGTTAATAGTTAATAGCGTACTTCTTTTTCTTGCTTTCGTGGTATTCTTGCTAGTTACACTAGCCATCCTTACTGCGCTTCGATTGTGTGCGTACTGCTGCAATATTGTTAACGTGAGTCTTGTAAAACCTTCTTTTTACGTTTACTCTCGTGTTAAAAATCTAAATTCTTCTAGAGTTCCTGATCTTCTGGAGATACACATGATACTCTACCATCGACACTCCAAAGTCT
+
CDCB?BBGBCBC:;6==>ABBCCCCCECCC;;;;IDF>CC@CAECCCCDD?DCCBB@B?BCBB@A@BBCCCBCCC?:::::)9A?AAAA=ACCB@BBB>AA>>??CCE?AABBCBAA?CCD?B?B>@@@@@@<@AAA<@@@???@@@@AA>>@>@<>>><@@=@<??>>>BBBB;@@@@@6@=A<>>>>>/>AAAA9>>>>>@B???<@AAA/A;;;B:@<<>9=///===9=9@B?>>=<;;;=CCCAA??>??DAAA?=???A;>>>>>>;;;A;??7>===
@ATNG8:00159:06013
GATGGTAGGCACTGCGCACACATCCCAGAAGATCAGGAACTCTAGAAGAATTCAGATTTTTAACACGAGAGTAAACGTAAAAAGAAGGTTTTACAAGACTCACGTTAACAATATTGCAGCAGTACGCACACAATCGAAGCGCAGTAAGGATGGCTAGTGTAACTAGCAAGAATACCACGAAAGCAAGAAAAAGAAGTACGCTATTAACTATTAACGTACCTGTCTCTTCCGAAACGAATGAGTACTGTAATCTATGTGTGCGCTACCATCGACACTCAAAGTCT
+
@BAA=??A655<:@;44555:<<<<2<::45955775;)///////)/927)//--6999)6(//688:;;433(3355999(9<.5.599+9;=6;;>>>>??A?B?BB@CBB?BAA@BAAABBBABBBDB>A@@@>99:CCBBD8<7;;:4:A?>?CDC=AA977?6;;5;73.3999929;94///00(/93/..335722+22222;05055:<;8::::8;@=<8=BB;A4717>>><=<A@<<7>A?777>222253377).....3562228/:;::
@ATNG8:00165:06015
GATGGTAGGACGAGCGTCTGAGAGGTATCATTCGTTTCGGAAGAGACAGGTACGTTAATAGTTAATAGCGTACTTCTTTTTCTTGCTTTCGTGGTATTCTTGCTAGTTACACTAGCCATCCTTACTGCGCTTCGATTGTGTGCGTACTGCTGCAATATTGTTAACGTGAGTCTTGTAAAACCTTCTTTTTACGTTTACTCTCGTGTTAAAAATCTGAATTCTTCTAGAGTTCCTGATCTTCTGGTGTCGTCTATCATGTACTACCATCGACACTCCAAAAGTCT
+
CB?A>@<=3>:5545::45555497:45555.5<<>6==:>:>@?>;@@796<;9:>299>;5;:;;;>;>9@@259===,=@;>>@@:@BBB>CCCADC@CCCBCD@BBBBBBCB?;<<@B?CCBBBC@@=@CBB=B@A@@CCCDCDBBAAAA=@<;7;@>A?CCDCBBCCC@CCCAD2@:>.55555$59@@D>BCCC@@@@@A299::':999=?A5;>:>>99:=?5;5;??@@???@@:@B:;:@:;9A@@?@?::;@@=AB@???<7771777&9;99
@ATNG8:00167:06036
GATGGTAGCATCATGCATATCTCACCAGAAGATCAGGAACTCTAGAAGAATTCAGATTTTTAACACGAGAGTAAACGTAAAAAGAAGGTTTTACAAGACTCACGTTAACAATATTGCAGCAGTACGCACACAATCGAAGCGCAGTAAGGATGGCTAGTGTAACTAGCAAGAATACCACGAAAGCAAGAAAAAGAAGTACGCTATTAACTATTAACGTACCTGTCTCTTCCGAAACGAATGAGTACGATGAGAGAGCTCTCTCTACCATCGACACTCCAAAGTCT
+
454:7;C>CCCCCBBBB@<<66666;>>><??@@A@<A=A;;;A@@=?D<@;=:::8888)717>=>988B@CA;<794444$9989;=>>2?@C;<AABBBBAA=A?;;7;BD?BBCD;;:@BBBB;:;CD?A@@@=@@CDBCBE=A>A;<5:@@@ABBB?BABA<@>@?:=?:.33;;;3:7;588999(7<<@<=8=;99>9>9?A8868;=?BAA@BBBBBCC@C>A>@000=6///66688==88===;;:...7../7737566555555.77.7622
@ATNG8:00171:06053
GATGGTAGTGTGTACTCTGAGAGTAGTACTCATTCGTTTCGGAAGAGACAGGTACGTTAATAGTTAATAGCGTACTTCTTTTTCTTGCTTCGTGGTATTCTTGCTAGTTACACTAGCCATCCTTACTAGCGCTTCGATTGTGTGCGTACTGCTGCAATATTGTTAACGTGAGTCTTGTAAAAACCTTCTTTTTAACGTTTACTCTCGTGTTAAAAATCTGAATTCTTCTAGAGTTCCTGATCTTCTGGTATGACTAGTGTACTACTACCATCGACACTCCAAAGTCT
+
:<::.444/799////77;9955599<555944.4/9:.77)/)//999<>9>>>>?:>:BB=<8@4995/////9477999$//)444.////)/;9(-/,//:98;7;;?@;;;?:666::4=>00//<<?=@?9929=999>995599994==:6668;;7;9====<?><:5:55555$547).-999$-(--89/<<<<?><;;;.5555$594557<7<<8===695@<A7?:8>44244;5@@5959999<@<@<9;;;00+0<<<959;33-3804455
@ATNG8:00185:06045
GATGGTAGTACATGATAGACGACACCAGAATATCAGGAACTCTAGAAGAATTCAGATTTTTAACACGAGAGTAAACGTAAAAAGAAGGTTTTACAAGACTCACGTTAACAATATTGCAGCAGTACGCACACAATCGAAGCGCAGTAAGGACGGCTAGTGTAACTAGCAAGAATACCACGAAAGCAAGAAAAAGAAGTACGCTATTAACTATTAACGTACCTGTCTCTTCCGAAACGAATGAGTACGATGAGAGAGCTCTCTATACGACACTCCAAAGTCT
+
;5;<:=BBB==BCCA@ABCA@BCCD@BBB@BBBBBB=@?ABCBB@@=?@?B?BB@BALKL5B?BBCBCBCDBBB>BCBBDDD2BB?B>BBB9A@B?BBAA::6BA?C@DC?AAB?BAA?A:99=@@A999>B49:BB?BDDDBCBC?@:>00,0@==@@CB@CB;:;A>AA>??F=??ACC>CAA=A@@@@2AB@BBBABA=00*09===>9>9?=:;9;@@=556;7;7<<<6=>=9BBBBBBBBBBBBB??>99:??A@@000>@00/<;6=<19:;;
@ATNG8:00188:06037
GATGGTAGCGCACACATAGATACAGTACTCATTCGTTCGGAAGAGACAGGTACGTTAATAGTTAATAGCGTACTTCTTTTTCTTGCTTTCGTGGTATTCTTGCTAGTTACACTAGCCATCCTTACTGCGCTTCGATTGTGTGCGTACTGCTGCAATATTGTTAACGTGAGTCTTGTAAAACCTTCTTTTACGTTTACTCTCGTGTTAAAATCTGAATTCTTCTAGAGTTCCTGATCTTCTGGAGATACACATGATACTCTACCATCGACACTCCAAAGTCT
+
@@CC;@<<<BBCDCCBCCHCCGB@A<;;;=;?:@@A<AC:>:=<<==9;4;@:::2;29:4;.;?>>;;<9944.49999'9<88499)9<=96;;>9=B8995=9979CCCCDBB>BAA5;7;AA@@000*0000;AE@ABB@@@@@@@@>?@=;;;<;;5;4:@AAABC@@9=9:::*:2:;ABGG9@AAAA;A@A@B999;@5;>>4=995:.529:6:ABB?>>4;4:=<??A;@?A<AA@A@BBBAA@@@AAAAA::6:AA==<=998/88*:?::
@ATNG8:00199:06043
GATGGTAGCACACGAGATCTCATCGTACTCATTCGTTTCGGAAGAGACAGGTACGTTATAGTTAATAGCGTACTTCTTTTTCTTGCTTTCGTGGTATTCTTGCTAGTTACACTAGCCATCCTTACTGCGCTTCGATTGTGTGCGTACTGCTGCAATATTGTTAACGTGAGTCTTGTAAAACCTTCTTTTTACGTTTACTCTCGTGTTAAAAATCTTGAATTCTTCTAGAGTTCCTGATCTTCTGGGCAGACTCTGCACACGCCTATCCATCGACACTCCTA
+
::445444444445555;;99;;655<<<<==8<<<B:>?:C<<<<;;;@=@A=7;2///7927488999A8447;<<=B+AA=<:::5:<<<<@@@;@@=>?@A9:49@A9:9BC?ABA=A<98888887/6;67/697997::=>A;<;???:>==:>>6;7;>ACBB???.5599:+9/6/55999+777;;,/.335339=:58888*8//(/;/6/9<188ACBBD=B7;;???A7;;?A3;//-------9688885;///3866366,,,*(**
@ATNG8:00150:06102
GATGGTAGCTCTGCTCTGACTCTCGTACTCATTCGTTTCGGAAGAGACAGGTACGTTAATAGTTAATAGCGTACTTCTTTTTCTTGCTTTCGTGGTATTCTTGCTAGTTACACTAGCCATCCTTACTGCGCTTCGATTGTGTGCGTACTGCTGCAATATTGTTAACGTGAGTCTTGTAAAACCTTCTTTTTACGTTTACTCTCGTGTTAAAAATCTGAATTCTTCTAGAGTTCCTGATCTTCTGGTGTCGTCTATCATGTACTACCATCGACACTCCAAAGTCT
+
CCDD?CCDBBC@@ABCBA@ACBBBBCBBCCBB@BCCC=CC@C@CBBBCCC@CCCCC@C@CBBB@C@CCCDDDCCC?BBCCC5CC@BBBC>DCCC@BBB?CB:;;ABCD@CBBBCCBB?BCC?C?BCCCCBBB?BBCC?CCBBBBBBCBABBBCBB?BCC?BB?B@BBCCDFCCCAEAACB7A>B=;;;;;*;CCLF=BBCCCCCCBB?BBBB2BBB@A@AAGH?BBCBCBB>?=?BBCEC?CBC@CCBBBBA@@@AABCCBBBBA?BBCCCCBBBB?BB>CCA@
@ATNG8:00152:06086
GATGGTAGCTCACGTACGTCACACGTACTCATTCGTTTCGGAAGAGACAGGTACGTTAATAGTTAATAGCGTACTTCTTTTTCTTGCTTTCGTGGTATTCTTGCTAGTTACACTAGCCATCCTTACTGCGCTTCGATTGTGTGTGTACTGCTGCAAATTGTTAACGTGAGTCTTGTAAAACCTTCTTTTTACGTTTACTCTCGTGTTAAAAATCTGAATTCTTCTAGAGTTCCTGATCTTCAGGGTGCGCTACAGTCTCTCTACCATGACCTCTAGAAGTCT
+
;;@C?BA;5559956@BBBCCC@@ABBBBCA@>ACEE>CC@C@CCCCCCC@CCBBB?B?BCBB@C@CCB@@ABBB?BABBA2@@;>=>>7>BBD@CBB?A?5:9@BA@>BCDBBBBA>ABB?B>B>>>>>??=A@6616?>=??@?????====>?7>;>><@<;;;H>>CCC?B;;;;.;=A7;;BBB,@?;;;.<>A=A:5:9529999$9499:7;:CC@BBBCB?A>A>AABBBB;@:::,:99>>@?@?>>>>>>@A@A;>;7:<99:::AA;>>:;
@ATNG8:00160:06083
GATGGTAGCACACGAGATCTCATCGTACTCATTCGTTTCGGAAGAGACAGGTACGTTAATAGTTAATAGCGTACTTCTTTTTCTTGCTTTCGTGGTATTCTTGCTAGTTACACTAGCCATCCTTACTGCGCTTCGATTGTGTGCGTACTGCTGCAATATTGTTAACGTGAGTCTTGTAAAACCTTCTTTTTACGTTTACTCTCGTGTTAAAAATCTGAATTCTTCTAGAGTTCCTGATCTTCTGGTGTCTGATCTGTATCACTACCATCGACACTCCAAAGTCT
+
BBBD@CBCCBCC?AACCCCCDBBBCCCCCE@@?@EED>CC@B@CCCCFCC@CBBBB?B>@@CC@C=BCBBAABBA>99999)8?>A?@B>BCBC<@@B???<@AAACE@CCBCBBBB?BCC@B?BBBBCA==<A@@@;>>>BAA?>?@AA@????<===<AA<A<A@@@@@@@@<?>>>>5><A49:<<;.<>>??7?99668@<=>;@DDD/?=>>D=D=??;?@??>>>=B<@>@AAA9==A>?@===>>>@@@@@A@@@@??;@CAA777;:;=BF:@??>
@ATNG8:00160:06084
GATGGTAGTACATGATAGACGACACCAGAAGATCAGGAACTCTAGAAGAATTCAGATTTTTAACACGAGAGTAAACGTAAAAAGAAGGTTTTACAAGACTCACGTTAACAATATTGCAGCAGTACGCACACAATCGAAGCGCAGTAAGGATGGCTAGTGTAACTAGCAAGAATACCACGAAAGCAAGAAAAAAGAAGTACGCTATTAACTATTAACGTACCTGTCTCTTCCGAAACGAATGAGTACTGCGTCTCACTCTCGCCTACATCGACACTCCAAAGTCT
+
AACC@DDBB<<CBBBCCCCC@A@CCADDC@CCCCA@<@<@@CDGEE?BB>A>@BBBBBBB2B;ABBBBCBCHLF=BA;;<<<*:B?C@CDC;C;:9;CBBBBB;:;;@ED@CCD@CCBBA?@@ABBBCCCDE?CB@A<@@BACC;:;;ADCD?CBBBCCCC?CBBBBB@BB?BBC?BB?@?9>AA=AABBBB)BE@AAAAA@>?@2:38>AA<?;?>C@@>@EAA@BB@D@AAA<BCC?BBBDCAA99:AAABC@A@C@@@C?AAAAAABBBCCDC?BB:AAAA
@ATNG8:00160:06096
GATGGTAGCACGACACGACGGATGTGTACTCATTCGTTTCGGAAGAGACAGGTACGTTAATAGTTAATTGCGTACTTCTTTTTCTTGCTTTCGTGGTATTCTTGCTAGTGACACTAGCCATCCTTACTGCGCTTCGATTGTGTGCGTACTGCTGCAATATTGTTAACGTGAGTCTTGTAAAACCTTCTTTTACGTTTACTCTCGTGTTAAAAATCTGAACTTCTTCTAGAGTTCCTGATCTTCTGGATGATACACATGATACTCTACCATCGACACTCCAAAGTCT
+
9;BC=A@@>@554;=9;;;949////7///<992/=>B+00)/277:<<5/)/=>00,0+//9<:;8;+5548444547333$3:7<==?5<<<;8:;9437,33776666////79:39882516888222968869255/..63337879668938;<+..0505359>7522,288==-2,232222&2877707...8889996;===*:8377///6771697733317176;8:75::?:///:9888332229978555::=<=<=<<=>>:>A8>>=6
@ATNG8:00161:06078
GATTAGACATATCGTACTCTCTGTACTCATTCGTTTCGGAAGAGACAGGTACGTTAATAGTTAATAGCGTACTTCTTTTTCTTGCTTTCGTGGTATTCCTGCTAGTTACACTAGCCATCCTTACTGCGCTTCGATTGTGTGCGTACTGCTGCAATATTGTTAACGTGAGTCTTGTAAAACCTTCTTTTTACGTTTACTCTCGTGTTAAAAATCTGAATTCTTCTAGAGTTCCTGATCTTCTGGGTGCGCTACAGTCTCTCTACATCGACACTCAAAGTCT
+
CBB?AACCCCBBBBBAB@@AAACCAABCBA=@:::7;B?BACCCBCCC@CBBA@>@@BBCA<B?AB??>A@=@999:99(9@;@778(8?@A?AAA?C?9:9BBBB@BBBBCBCA:@@@;A9>=?;99<<6<=?A7;;@>>>AAA=<=AA@@?;@@D<>><>:==>;;;>>E<B:;;;/;:>188??>/;;888)887589955249>>>)8./.7284>>;;<9;<994;;898A99166660///=;=AA@>>>?>=::///<<<<77;//--)-99,
@ATNG8:00162:06068
GATGGTAGCACGAGTCACTCATATCCAGAAGATCAGGAACTCTAGAAGAATTCAGATTTTTAACACGAGAGTAAACGTAAAAAGAAGGTTTTACAAGACTCACGTTAACAATATTGCAGCAGTACGCACACAATCGAAGCGCAGTAAGGATGGCTAGTGTAACTAGCAAGAATACCACGAAAGCAAGAAAAAGAAGTACGCTATTAACTATTAACGTACCTGTCTCTTCCGAACGAATAGTACCTCTCAGACGCTCGTCCTACCATCGACACTCCAAAGTCT
+
55::5:BBBBBBCBBBBBBCBBBCCACBC?CBBBCB?B?AAAC@@@@FC?C?AA@;;;;;);:?A@ACA@@:::/9>;4444$45.55;@G2?CDABFCBBBC;;8;?BC@CCE?BBDDCCCCCBBCBBBBB@CBBB?BCDCCAAB?C@CBA?ABBBBBCB@BBAAAC?CC?AA?>BBBBA9>77/889:9(9?<@BCCC;;;B7;8;@BD=A:=>BCB?BB???A@5959A>ABB?BAAA??<?ABBCBBA@@>>>AA=A;;5;<69==>8AA;CC>AA=>
@ATNG8:00170:06109
GATGGTAGCGCACACATAGATACAGTACTCATTCGTTTCGGAAGAGACAGGTACGTTAATAGTTAATAGCGTACTTCTTTTTCTTGTCTTTCGTGGTATTCTTGCTAGTTACACTAGCCATCCTTACTGCGCTTCGATTGTGTGCTTACTGCTGCAATATTGTTAACGTGAGTCTTGTAAAACCTTCTTTTTACGTTTACTCTCGTGTTAAAAATCTGAATTCTTCTAGAGTTCCTGATCTTCTGGAGATATCATCAGCGAGCTACCATCGACACTCCAAAGTCT
+
//9869@<@@DDBBCDCCDCE;;;ACA;<?BC?;;;C<BG<;266<<=CC@CCA@B@B?A@@@<=9>?@==959@99::::';?<99:D>><<>>9==>:=B@A@@ABC@BBBBBBBC?CCC@B?CCDBCBBB?BDDD@BBBCBBC?CCCCCBCCCABBB@BB?B@BCCBCCBBB?B@@@@7@=?4;;;;;*;BAAA=BCCCDBBFHFAGFGF5CAABGACBCD@CBBBB@@>@@CCCDCC@BBC@BCFCCDCCBCBCCCCCCCA@<@BBBBBBBBB@CC>C@AA
@ATNG8:00187:06097
GATGGTAGAGTACAGTGTAGTAGACCAGAAGATCAGGAACTCTAGAAGAATTCAGATTTTTAACACGAGAGTAAACGTAAAAAGAAGGTTTTACAAGACTCACGTTAACTATATTGCAGCAGTACGCACACAGTCGAAGCGCAGTAAGGATGGCTAGTGTAACTAGCAAGAATACCACGAAAGCAAGAAAAAAGAAGTACGCTATTAACTATTAACGTACCTGTCTCTTCCGAAACGAATGAGTACTACTCTCAGAGACACACTACCATCGACACTCCAAAGTCT
+
DCCC9BBBBBBBBBDDBB@@BCCCC=BCC?CBBCCC<A>AABBCCC@AA>A@CBB????>.>;ABCCCCCCCCC<BB@@@@@0@B?C@CFF<DCC@CBBBBAB??<@@CCCBBC?CCCCCABACCACBBB@@BBBAA<A@BABB7759?BBB?BBBCCBBA?BBCCCA=?@====8==988-7;;9888988%/<7<///@=AAB;>;>?@A7;6;>B;;8;A@@?BB@C@BBB>BBB?BBBBBBCDBBBBBBAAABBBBBB@??A=ACA>>>>?>>5;:1????
@ATNG8:00196:06096
GATGGTAGACACGTGTGCTCTCTCGTACTCATTCGTTTCGGAAGAGACAGGTACGTTAATAGTTAATAGCGTACTTCTTTTTACTTAGCTTCGTGGTATTCTTGCTAGTTACACTAGCCATCCTTACTGCGCTTCGATTGTGTGCGTACTGCTGCAATATTGTTAACGTGAGTCTTGTAAAACCTTCTTTTTACGTTTACTCTCGTGTTAAAAATCTGAATTCTTCTAGAGTTCCTGATCTTCTGGTCTACTACACTGTACTCTACCATCGACACTCAAAGTCT
+
::455;@?;;9><<BA@ACCCBB<?@?;;;;;6;==<255.5.5449::=;@>BBC?A=AB;;4:=??AB:8497366666$//9(//885;<5824:;600)//69;?8?AAA@??C?CAA<@<@:96=///6:<<=/88:A=888;;;A?=:;;:>>@:??6;5;?>?>@?>><===DD6B<>7;7<<<,33999),,,,,,683505;;;*:::::26257/7>>>=<=:>4::>;;>,//60689=>>>A@;;;@@@BB===5:///><=:6888)8==;
@ATNG8:00199:06097
GATGGTAGTGTCAGTGCGCGTCGTCCAGAAGATCAGGAACTCTAGAAGAATTCAGATTTTAACACGAGAGTAAACGTAAAAGAAGGTTTACAAGACTCACGTTAACAATATTGCAGCAGTACGCACACAATCGAAGCGCAGTAAGGATGGCTAGTGTAACTAGCAAGAATACCACGAAAGCAAGAAAAATAAGTACGCTATTAACTATTAACGTACCTGTCTCTTCCGAAACGAATGAGTACGAGAGAGCACACGTGTCTACCATCGACACTCCAAAGTCT
+
::;;9BB=BBAAB@@;BABBC:99B=BCEACCCDAA@B@BBDDBBC@BD@C?AAAAABB:B?BDBBCCBD::92:@ABKI;CC<A5;;0:BB?ECCAAADDD@B@CFABAA?CCDCCCCFBBBCCBBCC?BBBD@DCBAAABB?B@BCC>AAACBBCC@CCA???>??;?BA<@@BBA9B=>>>BFFH3CB?==>??@@@@6;5;:==0807:?>=9>A??@AB?B>BBB<BBB?A@@@B>>>CCCAAACAAABBBB;;;;;5:888;;;A@?<?H:?==>
@ATNG8:00151:06150
GATGGTGCGAGCGAGTGTGTATACCAGAAGATCAGGAACTCTAGAAGAATTCAGATTTTTAACACGAGAGTAAACGTAAAAAGAAGGTTTTACAAGACTCACGTTTAACAATATTGCAGCAGTACGCACACAATCGAAGCGCAGTAAGGATGGCTAGTGTAACTAGCAAGAATACCACGAAAGCAAGAAAAAAGAAGTTACGCTATTAACTATTAACGTACCTGTCTCTTCCGAAACGAATGAGTACGAGAGTCAGAGCAGAGCTACCATCGACACTCCAAAGTCT
+
0877)//:@CCA<;9@@@@@BB<;9;CD@E;;;@@<@>@A@?DBB?BB?A=?<??@@@@(94595566====>3;554:::'44.46;<<0<<=8<<@@@;9;;;.;<@@;@?@:>@A@@@@CAA;;:@@>?:?A@@2995@@;>B?A;>00-0@A@A?>C>AABB@@<@@:>?>;@?>=>9>882000000%0>;0000@?@BBD@B=?>=;2818=@::2:??996=383444(4::5:::8;7877<<388?;??;BB@A><><7;==;;;<;77178.==>?
@ATNG8:00153:06130
GATGGTAGGTGCAGCATGAGTGTATCCAGAAGATCAGGAACTCTAGAAGAATTCAGATTTTTAACACGAGAAAACGTAAAAAGATGGTTTTACAAGACTCACGTTAACAATATTGCAGCAGTACGCACACAATCGAAGCGCAGTAAGGATGGCTAGTGTAACTAGCAAGAATACCACGAAAAGCAAGAAAAAAGAAGTACGCTATTAACTATTAACGTACCTGGCTCTTCCGAAACGAATGAGTACGAGAGTCAGAGCAGAGCTACCATCGACACTCCAAAGTCT
+
<<::>@@:3:9@0//999BDDFHECC?A@C?AB;@@B?C?BCBBBCC@CC?C=@@?;:999$4399;;:5555&5;<=???+<<:;.444&5;>8=<A;?CA@B?B@CF@DDL@@@A@@BBBBBBCCCCCB=AABB>BBBDCCDC@C@B@@<@ACCAAAB?BABAAC@::9:@?:?<7778*98929:::::%:>=>A:B==DBB<==88CC;?:=8;:@;@;8<6559=9=<?6===8;;558@ABABBBBBCA:::A@@@@?8707;;;>7738<7@B>B???
@ATNG8:00158:06128
GATGGTAGCACGACACGACGATGTGTACTCATTCGTTTCGGAAGAGACAGGTACGTTTAATAGTTAATAGCGTACTTCTTTTTCTTGCTTCGTGGTATTCTTGCTAGCTACACTAGCCATCCTTACTGCGCTTCGATTGTGTGCGTACTGCTGCCAATTATTGTTTAACGTGAGTCTTTGATAAAACCTTCTTTTTTACGTTTTAACTCTCGTTGTTAAAAATCTTGAATTCTTCTAGAGTTCCTGATCTTCTGGGATGTGTGCGCAGTGCCTACCATCGACACTCCAAAGTCT
+
<<<<9=><==;;;=<<<==66699:9599A;;8;DCC;AA?A?AAABBBC?BC@;;;0<;@???;>6000//;///4::@?A0:;;;//(/7784:;:9=A889:@<@CBBB=B@@@=<><;?8:;>::9::9<<;;5;=<>>A===::9<<//).2628;6566.7:>=>>=99255(5897=A2;:=1766665$67../.&.(.7322-.(.527777(322,2;2848A6>>>8:8;5<9897?<<9>?AB:>;;:::>///;><<@:>8816699///99=4>>9>?;:
@ATNG8:00159:06146
GATGGTAGTATAGAGCTCTACATAGTACTATTCGTTTCGGAAGAGACAGGTACGTTAATAGTTAATAGCGTACTTCTTTTTCTTGCTTTCGTGGTATTCTTGCTAGTTACACTAGCCATCCTTACTGCGCTTCGATTGTGTGCGTACTGCTGCAATATTGTTAACGTGAGTCTTGTAAAACCTTCTTTTTACGTTTACTCTCGTGTTAAAAATCTGAATTCTTCTAGAGTTCCTGATCTTCTGGTATACACACTCGCTCGCTACCATCGACACTCCAAAGTCT
+
;<<<=B9:5;4444;;555;;;9;??;56@<8@BCC=CC?@=@BAAB;;:;CCBC8;5:@9>6?9>?9::BBBB@CBBBC2@B>BAAA;A666:?<<89909;@@;;89CA?AB::89AB9?<?BB??>?>39988079??A@@:::A978<=;1855499-5.57775;77;685899+738(//555'///7806796686655/3778+5//.3.338:4;9:8988486::96//*/895:AA;;;A@@==;;;>>>>=<8=;;:=====>8==5===;
@ATNG8:00162:06113
GATGGTAGCACACGAGATCTCATCGTACTCATTCGTTTCGGAAGAGACAGGTACGTTAATAGTTAATAGCGTACTTCTTTTTCTTGCTTTCGTGGTATTCTTGCTAGTTACACTAGCCATCCTTACTGCGCTTCGATTGTGTGCGTACTGCTGCAATATTGTTAACGTGAGTCTTGTAAAACCTTCTTTTTACGTTTACTCTCGTGTTAAAAATCTGAATTCTTCTAGAGTTCCTGATCTTCTGGTGAGATATGCATGATGCTACCATCGACACTCCAAAGTCT
+
55<>:>CCCBBC?@@CGCCBBBBCCBBBBCBBACGCF=CCBHBCBBCBBB@CGEDC@D?BBCD@D@BBDCCCBBB?BBCBC3BA>A99947AAB<@?@;@A<@?@A??=?BBCBBAA>BCE?B?BCBBBA>>;>AAA<@@@BB@@@@@AA???8:7:>=;AA686;FCAA@>>>6;;?@@5?9=4::9:9+:>?BB8>>@A@???==:9===,<///;6=5??=B????>>:><>>>>?>:?>>:>@@AA???BB@676@?>>:95:===>=:9//*-7.763-
@ATNG8:00162:06120
GATGGTAGACACGTGTGCTCTCTCGTACTCATTCGTTTCGGAAGAGACAGGTACGTTAATAGTTAATAGCGTACTTACTTTTTCTTAGCTTTCGTGGTATTCTTGCTAGTTACACTAGCCATCCTTACTGCGCTTCGATTGTGTGCGTACTGCTGCAATATTGTTAACGTGAGTCTTGTAAAACCTTCTTTTACGTTTACTCTCGTGTTAAAAATCTGAATTCTTCTAGAGTTCCTGGATCTTCTGGAGATATCATCAGCGAGCTACCATCGACACTCCAAAGTCT
+
<<BB:BAA@?;=<<@BBB=@CA@B<@966>=C?CA@A6;;4;;;;9:99949@?:>?B6;9<@7@?AABAA;;6:)------$-5(-////(/97949>>:=>0//99:;8;=CDBBBB?B==9?<@;;;;;;@9>:;:5;;=A>>>;;;;>?====8==>:>><@<A>>>????>:<:;;;/:4:49888)8@?>?:?9;:676=:<5<<<<+;:;:<6<<>>:>?????<7<7//,/=99)---)-7799=>@@>>>@><>??@@;@=<776///7066.6//-
@ATNG8:00162:06142
GATGGTAGTGTGTCTCTGAGAGTAGTACTCATTCGTTTCGGAAGAGACAGGTACGTTAATAGTTAATAGCGTACTTCTTTTTTCTTGCTTTCGTGGTATTCTTGCTAGTTACACTAGCCATCCTTACTGCGCTTCGATTGTGTGCGTACTGCTGCAATATTGTTAACGTGAGTCTTGTAAAACCTTCTTTTTACGTTTACTCTCGTGTTAAATATCTGAATTCTTCTAGAGTTCCTGATCTTCTGGAGATACACATGATACTCTACCATCGACACTCCAAAGTCT
+
?>>@=9459=9;4;;;ABBBCCCCAA@CGBBB@DAAA<AD@B@CDBBBCCABCBAA=A@CCCC@CACBABBBAAB<9;;;;;%;:;<=CB=B=<A7A;A?<A=;;9BBC?CBB;;::949AA=A7;:CBBBCB?BB@A?BDEBBBBAABA<;;@@A?BBB?BC>@>@B@@@BBBB>B;;;;-;4;>;;<<<*;@::;.9??>@@999945<4@@>:>9949;@A=?@AA@>?:?:>??@AB?BCC?A@AAABBBBDBBB<;:AB@@;?>?=>@@@A@<AD=BCC;
@ATNG8:00163:06120
GATGGTAGCGCATATCAGCGCAGCCCAGAAGATCATGGAAACTCTAGAAGAATTCAGATTTTTAACACGAGAGTAAACGTAAAAAGAAGGTTTTACAAGACTCACGTTAACAATATTGCAGCAGTACGCACACAATCGAAGCGCAGTAAGGATGGCTAGTGTAACTAGCAAGAATACCACGAAAGCAAGAAAAAGAAGTACGCTATTAACTATAACGTACCTGTCTCTTCCGAAACGATGAGTACCTCTCAGACGCTCGTCCTACCATCGACACTCCAAAGTCT
+
CCCE@BA555:99555559:9=>>;0;=B>@>><0//)/:)//<:<55.49.4.44444444$45:<=655;;555)5544<<<)446;.555&5594555:556;<9>9==8?><8;;0/0</44<<::;6557;959255599554./)///)/;777754.5==@>@;99.4884:;<==4::8444>>>+:@<@@?@?0/-709),-.--066//5.59445<<79::::3//////:<=>8====888:::;?>3307@?:@A<<=A@>;;7?@7>878
@ATNG8:00175:06155
GATGGTAGTCTCAGATAGTCTATAGTACTCATTCGTTTCGGAAGAGACAGGTACGTTAATAGTTAATAGCGTACTTCTTTTTCTTGCTTTCGTGGTATTCTTGCTAGTTACACTAGCCATCCTTACTGCGCTTCGATTGTGTGCGTACTGCTGCAATATTGTTAACGTGAGTCTTGTAAAACCTTCTTTTTACGTTTACTCTCGTGTTAAAAATCTGAATTCTTCTAGAGTTCCTGATCTTCTGGGTCTCTCTCTCACGCACTACCATCGACACTCCAAAGTCT
+
BAAA?CBCBBCCCCCCCCAAACC@AA@BBB;:6;AAA<BB?B@CCCBAAB@BCBCB?B?BBBC?C?CDDBBBBAA5:;;;;);@;AACB<BA;;8;@B?BC;;;ABBD@ABCCBB@@=@@B>A>BDBBCC@A>ABBBADBBBCCCBBBCBCAACC@A@A@CC>A?A@AACCCHKICCBBB7A=B=;<;;<*;ABCC>BBBBBBCAAA5;;;;*;?@@A>B>BB?BBBCBBB?B?CBCCCC@BBCC=AA@BCCBCCC@@@BB@@@C?CCBAABAABC?CC>CBBB
@ATNG8:00177:06113
GATGGTAGTCTCAGATAGTCTATAGTACTCATTCGTTTCGGAAGAGACAGGTACGTTAATAGTTAATAGCGTACTTCTTTTTCTTGCTTTCGTGGTATTCTTGCTAGTTACACTAGCCATCCTTACTGCGCTTCGATTGTGTGCGTACTGCTGCAATATTGTTAACGTGAGTCTTGTAAAACCTTCTTTTTACGTTTACTCTCGTGTTAAAAATCTGAATTCTTCTAGAGTTCCTGATCTTCTGGAGATATCATCAGCGAGCTACCATCGACACTCCAAAGTCT
+
5<<<?B>?ABBCCABBB::;CCGCCCBCBBBB?CBBF=BB@I@CCCCCCC@DCCCB?B@BBBBDE@CBABCCCCC?@@@@>,::4;9;:0:@@=:?>=99@49944958=@@@AA@?<??@=A?@@@BDCAB?BA@@@CBBBBBCCBBBDBACCD@DBC>;;6;?@@ACCCFCC>BA@??4>;A;:;<<;*;BADD>ABAAA@A@A@;@A@A0ABCBC>B@DC?BBBB@@@>A>A::;BB=@CE?BBAAABCCBCBCBBBBBCAA=A;;;BBCD:;9:D=CFCC
@ATNG8:00178:06156
GATGGTAGCGCATATCAGCGCAGCCCAGAAGATCAGGAACTCTAGAAGAATTCAGATTTTTAACACGAGAGTAAACGTAAAAAGAAGGTTTTACAAGTCTCACGTTAACAATATTGCAGCAGTACGCACACAATCGAAAGCGCAGTAAGGATGCTAGTGTAACTAGCAAGAATACCACGAAAGCAAGAAAAAAGAAGTTACGCTATTAACTATTAACGTACCTGTCTCTTCCGAAACGATGATTACGTGGCGACGTGTCTCCTACCATCGACACTCCAAAGTCT
+
A5558=555;;A@BCCCAA@:959909;?9>>@@@@2949999=992443828=455999(94666<<;95555)5:44444$4<39.555&555.6;;AFGCCC@C?AA<@@?:@@>?@AAA@@A@@@@@@;99555)5<<<<<<<7<7<///:97<;4405::<<<8<<58996:;333(777/877888%37433.3779333486<88848458BB@;@;;99>=2000>>4000////)33:::533433899:8616//)////;<;933.3>6<=<:
@ATNG8:00182:06121
GATGGTAGACATATCGTACTCTCTGTACTCATTCGTTTCGGAAGAGACAGGTACGTTAACAGTTAATAGCGTACTTCTTTTTCTTGCTTTCGTGGTATTCTTGCTAGTTACACTAGCCATCCTTACTGCGCTTCGATTGTGTGCGTACTGCTGCAATATTGTTAACGTGAGTCTTGTAAAACCTTCTTTTTACGTTTACTCTCGTGTTAAAAATCTGAATTCTTCTAGAGTTCCTGATCTTCTGGTGTCGTCTATCATGTACTACCATCGACACTCCAAAGTCTT
+
DDDD?ABBBCCCCCBCBDDBBAAACBCBBDBB?ACCD>BB>A?BCCCCBB?BCBBB>A>ACBC?B@BBAA@A?<>>AAAAA2@@<@???8?>>=@CBB?BC>:99BAA=ABBBB=AB=BAA<@<@@@><;;<=A>@>=C>>>@@@>>>@@@>>>?;>>><@@<@<AAAA@@@@@<??DDD;D<@:==>==/>>?>>6?;;;;;BBBB<????/?;;;?;>;>A=AAAAAAA=A=D???@@8;;A=@@>>>==<>DAA=<=AA@@@;@@@AAAA@>><9=488//,
@ATNG8:00183:06154
GATGGTAGCGCACACATAGATACAGTACTCATTCGTTTCGGAAGAGACAGGTACGTTAATAGTTAATAGCGTACTTCTTTTTCTTGCTTTCTTGGTATTCTTGCTAGTTACACTAGCCATCCTTACTGCGCTTCGATTGTGTGCGTACTGCTGCAATATTGTTAACGTGAGTCTTGTAAAACCTTCTTTTTACGTTTACTCTCGTGTTAAAAATCTGAATTCTTCTAGAGTTCCTGATCTTCTGGGATGTGTGCGCAGTGCCTACCATCGACACTCCAAAGTCT
+
A>9505;;<BCCCCCBCCCCCB@BAAAAAC@@>@CDC=CC@D@BBBCCCD@CCCBCAC@CCCC?B?BCBBBBABB=@ABBB0:;55@AB<CC?B@CBB=:94::?ABB@BBCBBB@@<?CC>A>ACBB>AA@<?@@@<CCBBBBCCCCCAAACCC=BCD@BB?B@CCCBCCCDDBCCCCC;C@C>;;;;;*;BDDF?CCCCCGCCBBACCCC5CBB@@8;6;C=AAB@@@B?B?CCCDA@>@BBB=B;;;;CDCHBBAA@A>A@@>@@@@BBBA@@?BB=CBAA
@ATNG8:00185:06148
GATGGTAGCGCACACATAGATACAGTACTCATTCGTTTCGGAAGAGACAGGTACGTTAATAGTTAATAGCGTACTTCTTTTTCTTGCTTTCGTGGTATTCTTGCTAGTTACACTAGCCATCCTTACTGCGCTTCGATTGTGTGCGTACTGCTGCAATATTGTTAACGTGAGTCTTGTAAAACCTTCTTTTACGTTTACTCTCGTGTTAAAAATCTGAATTCTTCTAGAGTTCCTGATCTTCTGGGTCTCTCTCTCACGCACTACCATCGACACTCCAAAGTCT
+
55>>:@BBBCCCCCCBBBCCCCBBCCCCBDBB@BBCC=CD@D@CCCCCCD@CCCBD@C?CCCC?C@CCCCABBCC;999::*;?=BCCC=CDBB@BGC@DC?AAACJF@BBFBCBBC@DCC?B?CCCCBB9989BCCADBEBCCCCCBCCBBCCC@CDD@BB>B?BCCCDDBBB=B:;;;.;>A5;;;;.;BBDC>BCCCGCBBCC5;;;;*;@@A@=@>BC>BBCECCB?B?BDCCCF>A@AA>ABBB@@@CBBABBCBAAAA>@BFDCBCCCB?BF>CAAA
@ATNG8:00153:06197
GATGGTAGTATCTGTCTACGAGAGCCAGAAGATCAGGAACTCTAAGAAGAATTCAGATTTTTAACACGAGAGTAAACGTAAAAAGAAGGTTTTACAAGACTCACGTTAACAATATTGCAGCAGTACGCACACAATCGAAGCGCAGTAAGGATGGCTAGTGTAACTAGCAAGAATACCACGAAAGCAAGAAAAAGAAGTACGCTATTAACTATTAACGTACCTGTCTCTTCCGAAACGAATGAGTACTACTCTCAGAGACACACTACCATCGACACTCCAAAGTCT
+
DDCC?CCCBCBB@<5555:;556;;8<;<;54455<8;7::///)/93896:6;;877<<<,<8???AB794;;;63344999(9:6;.555&55516AFCC;9:C5;4;;4;AA;A@@?@?@<@CBAAA>>=89>9949B??C88:=A?B;;8:ABABBAA>ABBBCE@BB?BCA=@====<BBB>BBCDC2BB?BBBBB???@=C7;;?B=K=@@A::6:A??:99@E?BBD<@?<9<??:@BBBBBBBCBBBBBB@?=<=9999:<9;;;;A?A;AB:CAAA
@ATNG8:00161:06189
GATGGTAGTCTCAGATAGTCTATAGTACTCATTCGTTTCGGAAGAGACAGGTACGTTAATAGTTAATAGCGTACTTCTTTTTCTTGCTTTCGTGGTATTCTTGCTAGTTACACTAGCCATCCTTACTGCGCTTCGATTGTGTGCGTACTGCTGCAATATTGTTAACGTGAGTCTTGTAAAACCTTCTTTTTACGTTTACTCTCGTGTTAAAAATCTGAATTCTTCTAGAGTTCCTGATCTTCTGGAGATATCATCAGCGAGCTACCATCGACACTCCAAAGTCT
+
:<>C>A@;;CC@@@@>;>@@;@>?AAA@@@;93:;;<5<?:>9A>A<<<C9===;;7;?BB@A?AADCBB=B==B<??@@A0>A=@79:4;?BB:====592994;:;8<5559:::7:<<7?<ABAAAAAA>@@@A>BA@;;;BAA@@@AAACC?BBB?BB?B@AABB@???A=9<<<<0>:C?BBCCC5CCBBB>BCFCCCBB@A??CCC3BAAA@;?<>?;@@AA@BB=@=?BAAAB=ADC9;;@BBBBCBCCCCC;;;B@@=@@@@CDDC::9:A;B<<;
@ATNG8:00168:06200
GATGGTAGCGCATATCAGCGCAGCCCAGAAGATCAGGAACTCTAGAAGAATTCAGATTTTTAACACGAGAGTAAACGTAAAAAGAAGGTTTTACAAGACTCACGTTAACAATATTGCAGCAGTACGCACACAATCGAAGCGCAGTAAGGATGGCTAGTGTAACTAGCAAGAATACCACGAAAGCAAGAAAAAAGAAGTACGCTATTAACTATTAACGTACCTGTCTCTTCCGAAACGAATGAGTACAGAGAGTACGATATGTCTACATCGACACTCCAAAGTCT
+
BBAA?B<66BBBBBBBBBBBBCBCC=CBB@CGCDCCADACCCAA@C@CD@C?CFD@@@@@0@=AAD:;;BBBBB9AB;;;;;*;@=>=AAA9BBB?BCBCBBB;;8;?AB?@AA@DDDCDDCCCCCBBBBCC@CCAA?ADCCCCCC@CACCC@BBBBBCEG@BBBBAB?@@>?CA=>@:9:28>?<9999:9%:@;@AABBBBBA4847=?@;A>>=BAB?A;;:;@@>A?ACB<AAA<:::????BBBBCCDC???BFC>>>A?889CCA@A;;::AA;B:::
@ATNG8:00171:06160
GATGGTAGTGTCAGTGCGCGTCGTCCAGAAGATCAGGAACTCTAGAAGAATTCAGATTTTTAACACGAGAGTAAACGTAAAAAGAAGGTTTTACAAGACTCACGTTAACAATATTGCAGCAGTACGCACACAATCGAAGCGCAGTAAGGATGGCTAGTGTAACTAGCAAGAATACCACGAAAGCAAGAAAAAGAAGTACGCTATTAACTATTAACGTACCTGTCTCTTCCGAAACGAATGAGTACGTGTGACGTACGTTAGCTACCATCGACACTCCAAAGTCT
+
<<BC?BCBBBCCBCBBCCD<;9CCD@DCD@CDBBBB?B:;;CBBBB@EE@C?BAA?????1?=AB???BBBBBC>AABCCCC2CB?C@BBB:BBB@BAAA@@C@@>@?CB@BBB@CCBADCFCBBBCDBBBB@BBCC@CBAABBBB?C@DCC?AAADBBBB?CBBBAA=@@<AA@<@@???8<AC?BBBCB3BF?=>>@===>=5:6;;?>7;8;DC??<?@@??BB?C?BBB=BAA>ABDCBBABBCAA???CBBBB@B@@@9929<<<???=;;5991=///
@ATNG8:00172:06193
GATGGTAGTATAGAGCTCTACATAGTACTCATTCGTTTCGGAAGAGACAGGTACGTTAATAGTTAATAGCGTACTTCTTTTTCTTGCTTTCGTGGTATTCTTGCTAGTTACACTAGCCATCCTTACTGCGCTTCGATTGTGTGCGTACTGCTGCAATATTGTTAACGTGAGTCTTGTAAAACCTTCTTTTTACGTTTAACTCTCGTGTTAAAATCTGAATTCTTACTAGAGTTCCTGATCTTCTGGGCAGACTCTGCACACGCTACCATCGACACCTCCAAAGTCT
+
945;7<BBB=CCCCBB;66<<ABBFHBBBB;;6;CBA=CC?B?:;9A@9:69<==>9?9?<=;7;8;><A@?4//5;;;;;+//3///618=;:5>8;5;@47:=>7803;87;>77155528;C777<555.7=6/)/6///55??A>=<:;794755777395:78899=99:99>>C.A58279999.<9<CD6;6;<==;<:::49DA.:<9774738<9///8=;9>9>;@>>@>>99;9;-3-----666697-----33,3335555:2889>C9;==7
@ATNG8:00186:06172
GATGGTAGTGTCAGTGCGCGTCGTCCAGAAGATCAGGACTCTAGAAGAATTCAGATTTTTAACACGAGAGTAAACGTAAAAAGAAGGTTTTACAAGACTCACGTTAACAATATTGCAGCAGTACGCACACAATCGAAGCGCAGTAAGGATGGCTAGTGTAACTAGCAAGAATACCACGAAAAGCAAGAAAAAAGAAGTACGCTATTAACTATTAACGTACCTGTCTCTTCCGAAACGAATGAGTACTGTATCTATGTGTGCGCTACCATCGACACTCCAAAGTCT
+
><<<?BAB@@?BBC@;?=BC9666@:=BBBFHCCBB@A@@BBBBAACD@CABAA?????.?ABBBBCAAACCD>CBBBFFL5@B<@5;;;.;BB>B;;;BCBCE@D?BC@DCC?BCCCBDDECBBBBBBCB?BD::8;AAABBDC@C?AAA=AAAABBCC@BBAAAA?9979A?4=93737(7;;5889999%9?<?@;@99??=7878>AA6C<CAD??=?A:::???A>99928@?<???BBBBCBBBBBBABADBB@@@A>8818>>>888===7=>4@:::
@ATNG8:00186:06177
GATGGTAGGCGTGTGAGAGTCTGCCCAGAAGATCAGGAACTCTAGAATAATTCAGATTTTTAACACGAGAGTAAACGTAAAAAGAAGGTTTTACAAGACTCACGTTAACAATATTGCAGCAGTACGCACACAATCGAAGCGCAGTAAGGATGGCTAGTGTAACTAGCAAGAATACCACGAAAGCAAGAAAAAGAAGTACGCTATTAACTATTAACGTACCTGTCTCTTCCGAAACGAATGAGTACGATGAGAGAGCTCTCTCTACCATCGACACTCCAAAGTCT
+
CCBA?BAA?BCCDDCCCCC@@@99:/5DD?CBBCDD@C=AACCCCC?@@=@>@??;;;;;);=BBCADBCDCCC9@@99888)8@;@=BBB8BBC?CBAACCACC@C>AA?>@@<@>>>D??=?>>>AAA??;@???:>>>@AA>>9>;?>B>BBBBBAAA>BBBAAA<AC?C@@<@BBCC>BB?988888(8939@B?@AA??;?;AAAA;A;==<;;9<=<<99:9=:=@A:@BB?CCBBBBAAABBBBCB??>===>>>A>@9>>>>888>;=:=C9A;;;
@ATNG8:00190:06186
GATGGTAGCACGACACGACGATGTGTACTCATTCGTTTCGGAAGAGACAGGTACGTTAATAGTTAATAGCGTACTTCTTTTTCTTGCTTTCGTGGTATTCTTGCTAGTTACACTAGCCATCCTTACTGCGCTTCGATTGTGTGCGTACTGCTGCAATATTGTTAACGTGAGTCTTGTAAAACCTTCTTTTTACGTTTACTCTCGTGTTAAAAATCTGAATTCTTCTAGAGTTCCTGATCTTCTGGACAGAGTGTGCAGATACTACCATCGACACTCCAAAGTCT
+
AABC?BCDFDCC?CCBBCCCCCBCBBBBBCBB?BBCC?BJBDBCCBBBBB@BCDBB>B@DDCB?C@C@@ABBBAA=AAA?A2AA?@???8?;:9?BBB?BB????BA@>ACBBBBBB?CCA;A;==<AABBA<AACC<AAA>>>A>>>A>>>AAA<>>><AD=A=A>>>BCBBB<A;:;:/;8=9==CBB.;;@@@9>>>>>AA@@@<==<<,;///@7=9@A=AAAB;;;<B<A@BB@@9=<<8===AAAA@;;;B@@@???;;7:AA@=>>===;BB<B@@@
@ATNG8:00195:06197
GATGGTAGCACACGAGATCTCATCGTACTCATTCGTTTCGGAAGAGACAGGTACGTTAATAGTTAATAGCGTACTTCTTTTTCTTGCTTTCGTGGTATTCTTGCTAGTTACACTAGCCATCCTTACTGCGCTTCGATTGTGTGCGTACTGCTGCAATATTGTTAACGTGAGTCTTGTAAAACCTTCTTTTTACGTTTACTCTCGTGTTTAAAAATCTTGAATTCTTCTAGAGTTCCTGATCTTCTGGCAGACTCTGCACACGCCTACCATCGACACTCCTAAAGTTCT
+
555<:>>;;::@;;55>>=B@<;;::==:;?@5>AA=,95.5.55555::4555@@8<5::55.47;444544458<<>?>+::9;<<<5;@?@<?>?<@C=?:838<5;737==9957CC@C@@;/-----28777055/...59669=@222745//(./)//599;97757.225::.:,2+22222$2=<<<4;;7//.57/55)5ACC/C;;7855:5::677792256;17878>@28:838/////665579;;<;8<<>7;;?>>>8977---8--,(,6
@ATNG8:00198:06163
GATGGTAGTATAGAGCTCTACATAGTACTCATTCGTTTCGGAAGAGACAGGTACGTTAATAGTTAATAGCGTACTTCTTTTTCTTGCTTTTCGTGGTATTCTTGCTAGTTACACTAGCCATCCTTACTGCGCTTCGATTGTGTGCGTACTGCTGCAATATTGTTTAACGTGAGTCTTGTAAAACCTTCTTTTTACGTTTAACTCTTCGTGTTTAAAAATCTGAATTCTTACTAGAGTTCCTGATCTTCTGGTGAGATGATGCATGATGCTACCATGACACTCAAA
+
<<<<?BBADBB99955555555559:@?ABAA=@;;;7;C?C>::9BBBB?CBDCC?C?BBBB>@<??:87<887639:9:(7=8@;;<</<=;?6B@B=@A?B@@?>?9=;:>>>794599;A<<>=;;8>@:>===:;;8A=A;>>>@<<<;98///.2.//'/39:;;;<<;;3;@CCC2A0637;;;=,;=@@@-/-/76@7==AAAA7>>>>/>;;;>:?;>=:>?>===6606-//9;?>=9;;7//-33--/8999///@==;@@;?@=<888--,,'
@ATNG8:00151:06239
GATGGTAGCATCATGCATATCTCACCAGAAGATCAGGAACTCTAGAAGAATTCAGATTTTTAACACGAGAGTAAACGTAAAAAGAAGGTTTTACAAGACTCACGTTAACAATATTGCAGCAGTACGCACACAATCGAAGCGCAGTAAGGATGGCTAGTGTAACTAGCAAGAATACCACGAAAGCGAGAAAAAGAAGTACGCTATTAACTATTAACGTACCTGTCTCTTCCGAAACGAATGAGTACTGCGTCTCACTCTCGCCTACCATCGACACTCCAAAGTCT
+
55:>9=BD@@?=:555:::59<:5515;@.59><>>:?8=9448887;;8<8<?:>:<<:$4-368/0/=999;29<94444$44.5:@@@2@@D>@A:::?=@@<@9>?;>@@?BCCCDBCCCCBB;;;90:>>00+//::;5658<8<9626<<<BBAB@BBBBCC?BB?BBB?BBBBB>BBBB@@@BA3AA=???=;=;;68<<<<@@4:5:@AAB?:9593::0404??388B>@ABBBA@BBCB;;;A999=9944.4<<38/////////(39(4433
@ATNG8:00153:06224
GATGGTAGTATAGAGCTCTACATAGTACTCATTCGTTTCGGAAGAGACAGGTACGTTAATAGTTAATAGCGTACTTCTTTTTCTTGCTTTCGTGGTATTCTTGCTAGTTACACTAGCCATCCTTACTGCGCTTCGATTGTGTGCGTACTGCTGCAATATTGTTAACGTGAGTCTTGTAAAACCTTCTTTTTACGTTTACTCTCGTGTTAAAAATCTGAATTCTTCTAGAGTTCCTGATCTTCTGGATATGAGTGACTCGTGCTACCATCGACACTCCAAAGTCT
+
55>>?CACCCDBBBDCBBBCCDBBBCBBBCAA>ABCC=CC@C?BBBBCBB?BBB@A>A?BBBB>A>AAAAACDBB?BBBBB1???BBCC>BBBB>BBB>@@===>CCC@BAABCDA=:>>>:>=@??>@@@@<@B@@:>@>>>==<>=A>>>>>@<@@@:>><@<@@@@@@@@@<A====2=:?:=>AAA/A===D8@@AA>>>>@?6<<<=.=???B<A<AA;@@@AAAA;?;@BBAAA9=>>=@@@??@=<<@?@AAA@@@??<?A:;;??A::7:D;F<<<
@ATNG8:00153:06253
GATGGGTAGTGCGTGAGAGAGAGACCCAGAAGATCAGGAACTCTAGAAGAATTCAGATTTTTAACACGAGAGTAAACGTAAAAAGAAGGTTTTACAAGACTCACGTTAACAATATTGCAGCAGTACGCACACAATCGAAGCGCAGTAAGGATGGCTAGTGTAACTAGCAAGAATACCACGAAAGCAAGAAAAAAGAAGTACGCTATTAACTATTAACGTACCTGTCTCTTCCGAAACGAATGAGTACACACTCTCATATGACACTACCATCGACATTCCAAAGTCT
+
AAADD=DDACBBCCBBBBCCCEBDCB>CCEECCCCAA?A@CCCCBBB?@@?@@CDCACDDD1?=?AA@AAAABBD@=8@<A?>+?::;.555&5@;:;@BBCCCCD;;:;C>A@@=@B<;;ABBECCBCCCCB?AA;;5;4::;;<;9?8;;;8<>><<<<<9<<<<<=?BC@BBD;898;?6==>8<<<=??'?A?>A<AC<AAB@C?=;?D;C<>>BCE@AA:::?=9=3::?9?BB@BCBCDBBB==>ADAB>?;>C????@@@;@?777@@;6;6:>9>>>>
@ATNG8:00156:06210
GATGGTAGCGCGACGAGCGTAGACCCAGAAGATCAGGAACTCTAGAAGAATTCAGATTTTTAACACGAGAGTAAACGTAAAAAGAAGGTTTTACAAGACTCACGTTAACAATATTGCAGCAGTACGCACACAATCGAAGCGCAGTAAGGATGGCTAGTGTAACTAGCAAGAATACCACGAAAGCAAGAAAAAAGAAGTACGCTATTAACTATTAACGTACCTGTCTCTTCCGAAACGAATGAGTACGATGAGATCTCGTTGCTACCATCGACACTCCAAAGTCT
+
@ABB@CCCCA@@CBEECCCCCC@AA<@AA@CBBBAA>B=@@CBBBC@CC@C?AABBBBBB3B?BBCCBBBBA@@;AABBDDD2BCAC>BBB:CAAACBBBA@A;;;<@LE@CCC?BBDBCCCCBCBCCCBCB?BB@@>@BBCCCCC?C@CAB?BCBBBCCC>AACAAA?CD@ABB?AA@@@8><=8<<====&?C?@>>>>;>>?6:57;==4=8=>@::8:@@AABB@C@BBA=B??<>BBBBCCBBBA?@B@@;;;A<=<=?>:>>=<<=>>??<@?7?=88
@ATNG8:00156:06239
GATGGTAGCATCATGCATATCTCACCAGAAGATCAGGAACTCTAGAAGAATTCAGATTTTTAACACGAGAGTAAACGTAAAAAGAAGGTTTTACAAGACTCACGTTAACAATATTGCAGCAGTACGCACACAATCGAAGCGCAGTAAGGATGGCTAGTGTAACTAGCAAGAATACCACGAAAGCAAGAAAAAAGAAGTACGCTATTAACTATTAACGTACCTGTCTCTTCCGAAACGAATGAGTACGATGAGATCTCGTGTGCTACCATCGACACTCCAAAGTCT
+
55::7:AAABCCBBECBCBCCCCCC?BCJ?CCCCB@=A?AABBBBC@CB?C>AACAA@@@2@9?>@AABBBCCE>BABAAAA0@A>@?CCC;DCG@BBBAA@A;;8;?BB?DCG@CCCCC@AACCCCBBB@@?@CBB=A@BCCDDC?GAD;;:;BAAABCB?BBCCCB?AA>A?;6<=;;<78=B>BADCDG(AB?BAACBBAA><A9==BC<A<@?A@@<@@:::?@@G?AAC>CBB?BAABBABACBABABAA888?@@@@A>=:=>=>888=::/89*9:99
@ATNG8:00157:06255
GATGGTAGGACGAGCGTCTGAGAGGTACTCATTCGTTTCGGAAGAGACAGGTACGTTAATAGTTAATAGCGTACTTCTTTTTCTTGCTTTCGTGGTATTCTTGCTAGTTACACTAGCCATCCTTACTGCGCTTCGATTGTGTGCGTACTGCTGCAATATTGTTAACGTGAGTCTTGTAAAACCTTCTTTTTACGTTTACTCTCGTGTTAAAAATCTGAATTCTTCTAGAGTTCCTGATCTTCTGGATACACTCATGTGCACCTACCATCGACACTCCAAAGTCT
+
CCBB?BBD@A:::BCC@AACCCCC@BCBBB@@<ACCC>BC?B=ACCCCCC?CCCBB@C?CCCC@C@CCCCBBBBB>BBAAB0AA=ABCB<AABB>BCC@DC@CCCCBC@CCCBBBCD@BBB?B?CCCCBBBC?BBCC?CBBBCDCCBBBCBBBCC@DAA=AD@D@A@BBBBBBCADCCCC;B=B=::9:9*:CBBB>BBBBCCBBBB>BABB2ABBBB?C?BB@CCCBCCC?C?CDCCCC?CAC@CCBCCBBBBBDDBBBB?ABB?BBBBBCBBAB?B@<B:::
@ATNG8:00159:06237
GATGGTAGGACGATCGTCTGAGAGGTACTCATTCGTTTCGGAAGAGACAGGTACGTTAATAGTTAATAGCGTACTTCTTTTTCTTGCTTTCGTGGTATTCTTGCTAGTTACACTAGCCATCCTTACTGCGCTTCGATTGTGTGCGTACTGCTGCAATATTGTTAACGTGAGTCTTGTAAAACCTTCTTTTTACGTTTACTCTCGTGTTAAAAATCTGAATTCTTCTAGAGTTCCTGATCTTCTGGCGCTCGTCACGTCTGCTACCATCGACACTCCAAAGTCT
+
59AA9=CC@CCCBAAABBAADBBB?BBBCCCC@CCCD>BC?C@DAAABCF@BBBBC@CACCCC@CACCCDAAACC=@@DBB3CC@DCDE?CABBBFCDACC@CBBBCEACCBBBBBB?BBB@C?BBA@>>9:6:?AA?CBBDCCCBCBCCCCCCC@CCC?BA@C@CBBBDFCCC@CBBBB9B?C>;;;;;*<CBCC=BBCBBBDCCC?BBCC5BCCCG@EACD@BCBDCBB>@=@CBBBB8;;B?BBCCCBCBCBBBBBBCA@?=???BCBCCBC>@@8@:::
@ATNG8:00160:06236
GATGGTAGTGTCAGTGCGCGTCGTCCAGAAGATCAGGAACTCTAGAAGAATTCAGATTTTTAACACGAGAGTAAACGTAAAAAGAAGGTTTTACAAGACTCACGTTAACAATATTGCAGCAGTACGCACACAATCGAAGCGCAGTAAGGATGGCTAGTGTAACTAGCAAGAATACCACGAAAGCAAGAAAAAGAAGTACGCTATTAACTATTAACGTACCTGTCTCTTCCGAAACGAATGAGTACGAGAGAGCACACGTGTCTACATCGACACTCCAAAGTCT
+
<??:5;44544;;:<<<;>99995616=>8>CCCAA=A?:99A@<<9<<9>9=<;;==<<+=455<;;;;;88=398//000$0/)/)///&/794;;;;;;<::5;7;==BBB?AABFDBCBBABB:::AB@BBCB?CBCCBBBB?@=A::59>>:;;;<8:::8994881787177333(3888=@AAB3BB@B@=>=;A:@29-5565/71889@>;@?==>==8>:<=C>???<<>;?A?898BB??ACBBBBB>::==///87955585;6;;47/..
@ATNG8:00168:06249
GATGGTAGCTCGCTGATGATATCTCCAGAAGATCAGGAACTCTAGAAGAATTCAGATTTTTAACACGAGAGTAAACGTAAAAAGAAGGTTTTACAAGACTCACGTTAACAATATTGCAGCAGTACGCACACAATCGAAGCGCAGTAAGGATGGCTAGTGTAACTAGCAAGAATACCACGAAAGCAAGAAAAAGAAGTACGCTATTAACTATTAACGTACCTGTCTCTTCCGAAACGAATGAGTACGAGAGAGCACACGTGTCTACCATCGACACTCCAAAGTCT
+
ABBB@B@@@CCAABCCCC@ABBBCC@CBB?BBBA;:8;7;;DDDCC?BC=@<?@@99:9:):6=;@AAADBBBA9@@;;;;;*;C<@5;;;*:;:49ABDBBBBC?B@;;8;@@=@CBABEBBBBBBBBAAA@BB@@=@ABAAABC>A?A;;8;DBCCHBC@C@@ABB@CC@CCB8>>CCD>7775<;<<=,?A<AABBA=@;;4:7;99:9@;?AA@?<?B>>>>?>B?BCD=BBB;??AAAA?@?DBBBCCBBAAABB;;;@?<>>>>???A>>:>C9??;;
@ATNG8:00176:06218
GATGGTAGGCGAGCGTCTGAGAGGTACTCATTCGTTTCGGAAGAGACAGGTACGTTAATAGTTAATCGTACTTCTTTTTCTTGCTTTCGTGGTATTCTTGCTAGTTACACTAGCCATCCTTACTGCGCTTCGATTGTGTGCGTACTGCTGCAATATTGTTAACGTGAGTCTTGTAAAACCTTCTTTTTTACGTTTTACTCTCGTGTTTAAAAAATCTGAATTCTCTAGAGTTCCTGATCTTCTGGGTCTACGCTCGTCGCGCTACCATCGACACTCCCAAAGTCT
+
:::<7<<<74449455:=<=BAA?C;;;ACC@C@@@<@C@C@CCBCBBB>ADABA?B@@@@D@A;>=0//0/)00000':=<A<A<5<;9A9@9;5:;5:>@AAA?BCBCCCBC=??B?A?BBA@@??>8=@>>9?@555<A<<=?;:;875.525,2;5;5;22222222,28999).(.(.55555$57....&26655575222'26666%6998728,22268667:484887833(....'...6577;;955585>>772555----5588)55,2;8:
@ATNG8:00181:06250
GATGGTAGATACTCGCTGATACACCCAGAAGATCAGGAACTCTAGAAGAATTCAGATTTTTAACACGAGAGTAAACGTAAAAAGAAGGTTTTACAAGACTCACGTTAACAATATTGCAGCAGTACGCACACAATCGAAGCGCAGTAAGGATGGCTAGTGTAACTAGCAAGAATACCACGAAAGCAAGAAAAAAGAAGTACGCTATTAACTATTAACGTACCTGTCTCTTCCGAAACGAATGAGTACGAGAGAGCACACGTGTCTACCATCGACACTCCAAAGTCT
+
<<<>@DA<BDCCBBBCCCCFDCCCC>ABB@BBBDCC@C?BAABBBB@BB>A?BAAAAAAA2B?CCKDBBBBBBA9@A;;999'::;;;@@@7BB@?B;:;BBB;:9;@CC@BBB?BBCCDDDDCCCCCCCCC?B@@A?ACCCCC??=@?BBB@BBBDCCBB>AABCBB?BB?CBB=A;===5=9987799::%:=;==<?@>>>>=B<==??4@<?AC@?=??AAAAA?B>AAB<AAB=@?>?>@?????A@AAA???A@@9::;:7=<<665<<<A:>>9>:::
@ATNG8:00182:06238
GATGGTAGCATCATGCATATCTCACCAGAAGATCAGGAACTCTAGAAGAATTCAGATTTTTAACACGAGAGTAAACGTAAAAAGAAGGTTTTACAAGACTCACGTTAACAATATTGCAGCAGTACGCACACAATCGAAGCGCAGTAAGGATGGCTAGTGTAACTAGCAAGAATACCACGAAAGCAAGAAAAAGAAGTACGCTATTAACTATTAACGTACCTGTCTCTTCCGAAACGAATGAGTACCTCTCAGACGCTCGTCCTACCATCGACACTCCAAAGTCT
+
AABB@BBBBCCCFBBBCCCCCCCDD?CCC?CCCCBB?B?BBBBCCB?BB?B@BAAAABBB2B@CCC@A@CCCCD=@>;;;;;*;C=A@BBB:BBC@CABAGBBBC@CABB?BCC?BBCCDCBCCCCCCBBBC@CCCC?CBACCCCB>C@C??>@BBDCCCC?DDCCCC?BB????;??@@@9@::49@@@A2@B?B?@@CB@@A:=:=>?A;>;>?BA@?AA???BB?B@CCC>DBA>ACBBBBB@BBABBCBB>@???==8;;;8<<<<>>>??B:<<7=:::
@ATNG8:00183:06244
GATGGTAGTCTCAGATAGTCTATAGTACTCATTCGTTTCGGAAGAGACAGGTACGTTAATAGTTAATAGCGTACTTCTTTTTCTTGCTTTCGTGGTATTCTTGCTAGTTACACTAGCCATCCTTACTGCGCTTCGATTGTGTGCGTACTGCTGCAATACTGTTAACGTGAGTCTTGTAAAACCTTCTTTTACGTTTACTCTCGTGTTAAAAATCTGAATTCTTCTAGAGTTCCTGATCTTCTGGGTCTCTCTCTCACGCACTACCATCGACACTCCAAAGTCT
+
LDDC@DBA@AACCCDDDB@BBDCCCBDDCD:97;A@A<BCAC@ECCCDCB@BCDCC>B?ACBB?B@CDCCCCGCB?@@?>>0>?:?99:-:BC@=BCC?CC?A@BCCD@BBCCDCBB?BCB@C?CBCCCC??>?BBB@CCDBBBCCDCCAABACC?CCEE@@>@>ACCCBBBCB=B;;;;.;<B=<<;;.9CCCF=CECCCFBB@@5;:;;*;AAAB=@=@B?BDCCDCC?B?BCFCBB<@@BB:@A@BABBBBBAACBBBBBB@BBBCBBCBBA>A@:AA??
@ATNG8:00185:06212
GATGGTAGGCGACATACATACGCGCCAGAAGATCAGGAACTCTAGAAGAATTCAGATTTTTAACACGAGAGTAAACGTAAAAAGAAGGTTTTACAAGACTCACGTTAACAATATTGCAGCAGTACGCACACAATCGAAGCGCAGTAAGGATGGCTAGTGTAACTAGCAAGAATACCACGAAAGCAAGTAAAAGAAGTACGCTATTAACTATTAACGTACCTGTCTCTTCCGAAACGAATGAGTACGATGAGATCTCGTGTGCTACCATCGACACTTCAAAGTCT
+
<<BC?CBB?BDCBABCDCCCCBCBB>BCD@GCCCBB@C?ABDCBBC@BB?C@BDGBBBBB2BAGCCEBA@;;;>8@@;;;;;$:;7<2555&5<=9>CBCBBCCB?A>CC@CCC@CABBBBBCDCCDBBAAA?BCBB>BBAABBBB@B@DDC@:;;BCBBB?BCCBBB@CC@@??=???BA:AAB@DBBEE:CB?BBCBA?A9929377>?:@;@;A;;4:>999@@?C?CCC>CBB>AABBCBB?????AAAB:9:BBBBB>>A<A==<<:9//)/--(..00
@ATNG8:00185:06233
GATGGTAGCTCGCTGATGATATCTCCAGAAGATCAGGAACTCTAGAAGAATTCAGATTTTTAACACGAGAGTAAACGTAAAAAGAAGGTTTTACAAGACTCACGTTAACAATATTGCAGCAGTACGCACACAATCGAAGCGCAGTAAGGATGGCTAGTGTAACTAGCAAGAATACCACGAAAGCAAGAAAAAAGAAGTACGCTATTAACTATTAACGTACCTGTCTCTTCCGAAACGAATGAGTACGAGAGAGCACACGTGTCTACCATCGACACTCCAAAGTCT
+
95<<7<BBADBBBDBBBCCBBCCBB?ACC@BBBDBC@B@CBBBCCC?@@<?;@AA@@AAA2@?BBCCBAAAECB9A>;;;;;*;@=@<@@@4?B@?@BBBBCB;;::@BB?CCC?BCDCGCCCDCCCBCBCE@CB;:5;@BACCBB?C?CDC@CCCCCCBB?BCCBBC?CC@@?><>?BBC=A@@;:99999%9?<>CBBB8;;<8;9=;;;2;:=@B@?=?B???CC@D?BBD=BBB?BB???BBEBBBBBBBABAAAEE???A@<@@:::==?==:=D8=888
@ATNG8:00185:06234
GATGGTAGCATCATGCATATCTCACCAGAAGATCAGGAACTCTAGAAGAATTCAGATTTTTAACACGAGAGTAAACGTAAAAAGAAGGTTTTACAAGACTCACGTTAACAATATTGCAGCAGTACGCACACAATCGAAGCGCAGTAAGGATGGCTAGTGTAACTAGCAAGAATACCACGAAAAGCAAGAAAAAAGAAGTACGCTATTAAACTATTAACGTACCTGTCTCTTCCGAAAACGAATGAGTAGATGAGATCTCGTGTGCTACCATCGACACTCCAAAAGTCT
+
45<;7=B<<<>>>@;;=B>ABCCCDACDD?BBCCCC:;;:BBA@@@>AA@C@DABBBBBB3?68999:?AA???8?@@@@>;)59058===9BDFACCCCCCCBB@B@FH@BBB=@@BBDFHEEDCBB;;;B?BB;<9:@?@@A@@=A=@@C@BBCCBBBB>AABAAA@??9??73893333&3;;378;;<<&;;8773;;9655-22'56:949499AAB>@<?@?==8<87777(7??<ABB??<@A>>=?@;>??@AA?;;AAA<@AC9669///(///'///7
@ATNG8:00187:06254
GATGGTAGCAGACGTGACAGAGCGCCAGAAGATCAGGACTCTAGAAGAATTCTAGATTTTTAACACGAGTAGTAAACGTAAAAAGAAGGTTTTACAAGACTCACGTTAACAATATTGCAGCAGTACGCACACAATCGAAGCGCAGTAAGGATGGACTAGTTGTAACTAGCAAGAATACCACGAAAGCAAGAAAAAGAAGTACGCTATTAACTATTAACGTACCTGTCTCTTCCGAAACGAATGAGTACTGCGTCTCACTCTCGCCTACCATCGACACTCCAAAGTCT
+
/::;?A<<@AB==>CD@@9:9///94//5.55/---(---55788578385///77:;;;+;133//////6///(//44:<:(:<7<7<==.<;;7;;54366--(-3--(--/(/8;;=>>><<<<;;;?>:=<@@4:844399:-/)/--(-5----(-994:;994/(/;)///0666;;2::<7=====+<:8<<4437725.21655528568>00*.8--0006;4773(333,39888:::443<B?>>?A@:999299939:99>=??77.7<3>787
@ATNG8:00191:06244
GATGGTAGGAGACACGTCGCACACGTACTTTCGTTTCGGAAGAGACAGGTACGTTAATAGTTAATAGCGTACTTCTTTTTCTTGCTTTCGTGGTATTCTTGCTAGTTACACTAGCCATCCTTACTGCGCTTCGATTGTGTGCGTACTGCTGCAATATTGTTAACGTGAGTCTTGTAAAACCTTCTTTTTACGTTTACTCTCGTTGTTAAAAATCTTGAATTCTTCTAGAGTTCCTGATCTTCTGGGCTGCGCTGATATGCGCTACCATCGACACTCCAAAGTCT
+
@@<<9A;;49BBBBBBBBBC@@@>495555)5;::28939.449;:<A:@BB:;9:=AAAA<@=@@;;;A:5439::<<+<;6:444(4<;<8<::644.59:<@@?@???=?986;>>.708>><<=9828??C@CBAB>>>;;:C==888;8=:@.56;>79;8/..67:/32222&206.55557'75526)227797./)..57999(5-.).93607=7///987926,527899,./66.3----224357:5557557468:8<////626846///
@ATNG8:00193:06216
GATGGTAGAGAGAGCTCTCTCATCGTACTCATTCGTTTCGGAAGAGACAGGTACGTTAATAGTTAATAGCGTACTTCTTTTTCTTGCTTTCGTGGTATTCTTGCTAGTTACACTAGCCATCCTTACTGCGCTTCGATTGTGTGCGTACTGCTGCAATATTGTTAACGTGCGTCTTGTAAAACCTTCTTTTTACGTTTACTCTCGTGTTAAAAATCTGAATTCTTCTAGAGTTCCTGATCTTCTGCGCGTATGTATGTCGCCTACCATCGACACTCCAAAGTCT
+
:5;;:==CBBBBBBB669;;;;>>B@;@@@;;6<CCC=CC@C@CAAACCC@CBB;;89?CDCD@D?C@?ACCCBB?ACAAA2;B;B@@@5@BBB?BBC?DC8998<=A;?>B@@A??<?B?;><>A@@@@@@<>>AA=A>>>???BC???ABBAA<>?@:==<A=BB@===>::588CCC2=9=58:DDD.=><;;1889///<:8<6===</9;;9<.6/7>8=?A>=>A=A<>>>9;<///==@??==>>>@=>;;;?=A=>:>;;<CBCA@=79949--,
@ATNG8:00193:06242
GATGTAGTGCGTTAGAGAGAACCCAGAAGATCAGGAACTCTAGAAGAATTCAGATTTTTAACACGAGAGTAAACGTAAAAAGAAGGTTTTACAAGACTCACGTTAACAATATTGCAGCAGTACGCACACAATCGAAGCGCAGTAAAGGATGGCTAGTGTAACTAGCAAGAATACCACGAAGCAAGAAAAAGAAGTACGCTATTAACTATTAACGTAACCTGTCTCTTCCGAAACGAATGAGTACATAGATATACGTATAGCTACCATCGACACTTCAAAGTCT
+
;5<<=>CCBBBB@CDDDCBB?CC?AABFDBBB;;5;<@;;;ABB?BB?CACB::9===):19<??>>B@@??7=:::?>>,0/*/49::*///*3;====C??6:78A;@AB6;;=:9:<>CD@A===>><AA==8;:;===788)89<<?@BB@?;::<<::::@@:@@<@CC599@@=>??:89999(95-5<::789<9498778:-8/////(/37779888;A;AAC9>A@=@A?>>>>A@CBA??@B>A@@@>>;;;B9==::9==;:5;::/;888
@ATNG8:00150:06265
GATGGTAGATACTCGCTGTTACACCCAGAAGATCAGGAACTCTAGAAGAATTCAGATTTTTAACACGAGAGTAAACGTAAAAAGAAGGTTTTACAAGACTCACGTTAACAATATTGCAGCAGTACGACACAATCGAAGCGCAGTAAGGATGGCTAGTGTAACTAGCAAGAATACCACGAAAGCAAGAAAAAAGAAGTACGCTATTAACTATTAACGTACCTGTCTCTTCCGAAACGAATGAGTACGTGTGACGTACGTGAGCTACCATCGACACTCCAAAGTCT
+
;;@C@BBBBAAAA;555==9=>>BB<BGG@BCCCA@>@?CCCCCCC?AA?A@AA::8=:=)=9??=AABBBBBB<AAABAAA2AB@A=@@@7ACC>BBC;:;CBB?B@BB@BBC@CBCCICFCEBCAABBA>ACBB?BCBBCBBB@C@CBB?BCCBBBAA?ACBBBC?@@=>A@4<<?>?3;;;5899999%9=;>BAA?@A:979<<<@@;@<<9?00,0;;:ABB@B?CCC>BA@=@?>>@@@AAAA>BA@@@@=>>8//;//)/??9=>>=8=59:1>///
@ATNG8:00151:06297
GATGGTAGCGCACACATAGATACAGTACTCATCGTTTCGGAAGAGACAGGTACGTTTAATAGTTAATAGCGTAACTTCTTTTTCTTTGCTTTCGTGGTATTCTTGCTAGTTACACTAGCCATCCTTACTGCGCTTCGATTGTGTGCGTACTGCTGCAATATTGTTAACGTGAGTCTTGTAAAAACCTTCTTTTTACGTTTACTCTCGTGTTAAAAATCTGAATTCTTCTAGAAGTTCCTGATCTTCTGGGATGTGTGCGCAGTGCCTACCATCGACACTCCAAATGTCT
+
::885>:8::===BCBCCCD?;666655/;/0/98;3:=:<7@@:;6;>7<@B;95)5.59;B?C?ABCBBBB=@@:>9;;;$4490989:3;=<;5;//)/727/559<79;;;;;;>9>>>;?:?>@>CB5509=995@@@566;;;==<<=<<<:<6666@:@:=A?=C>@;;4955555$549.55<>>)65<::)55555599;<49999(99955./27;5/,,,*(**(,(,696796<;<<17////77999565;;9=>><?@;<;;:9--(--(-----
@ATNG8:00155:06286
GATGGTAGTGCGTGAGAGTGAGACCAGAAGATCAGGAACTCTAGAAGAATTCAGATTTTTAACACGAGAGTAAACGTAAAAAGAAGGTTTTTACAAGACTCACGTTTAACAATATTGCAGCAGTACGCACACAATCGAAGCGCAGTAAGGATGGCTAGTGTAACTAGCAAGAATACCACGAAAGCAAGAAAAAAGAAGTACGCTATTAACTATTAACGTACCCTGTCTCTTCCGAAACGAATGAGTACACACTCTCATATGACACTACCATCGACACTCAAAGTCT
+
9:;405:@?A@@>@?@@BB@==00+07;5<ACCBB=@<@AA@@@B>BA?B?AA@;9:::'91979?;:?:379.97<4444$4<39.5555$599.559=9;:65629:CDADCC@BBBABAAAABAABAABA=ABBB>A@DBCBBC>A>A;<7<BBBA@@@=;;:DDE@CC>??@@BBBBC>?892000000%0;:/0/6688::=:<77886?6?8=;;;3458484?9?9?A?6<98.338:??BB===B@@?7727=8998888;@AAA78/8//-5,5-//
@ATNG8:00155:06304
GATGGTAGCGCATATCAGCGCAGCCCAGCAAGATCAGGAACTCTAGAAGAATTACAGATTTTTTAACACGAGAGTAAACGTAAAAAGAAGGTTTTACAAGACTTCACGTTTAACAATATTGCAGCAGTACGCACACAATCGAAGCGCAGTAAGGATGGCTAGTGTAACTAGCAAGAATACCACGAAAGCAAGAAAAAGAAGTACGCTATTAACTATTAACGTACCTGTCTCTTCCGAAACGAATGAGTACTATGTAGAGCTCTATACTACCATCGACACTCCAAAGTCT
+
9;4<38:5455=;;;@>>><///77.7///2///;==7<7;;>=>>>9;;7<04489444444#4.4:443383333(3345>>>+>>8=7999+98:*.-..).>>997(328869::7<==?>>=BBCBBCBCCC?CC;;:;CCBCCDC@CACCCACCECCCDC@BCBBCC@BB?AAA=@A@?@9>>?;9999:(9A;99:BDA@AA>A=ABCC@D?A?A;;5;A@AAAA=A>AAD>CCC>@@ABBBC=>>BBBCCCC@AAB@@@@9938:96659655,25(7777
@ATNG8:00162:06265
GATGGTAGAGAGACTGTAGCGCACCCAGAAGATCAGGAACTCTAGAAGAATTCAGATTTTTAACACGAGAGTGAACGTAAAAAGAAGGTTTTACAAGACTCACGTTAACAATATTGCAGCAGTACGCACACAATCGAAGCGCAGTAAGGATGGCTAGTGTAACTAGCAAGAATACCACGAAAGCAAGAAAAAGAAGTACGCTATTAACTATTAACGTACCTGTCTCTTCCGAAACGAATGAGTACTGCGTCTCACTCTCGCCTACCATCGACACTCCAAAGTCT
+
?@CE@EDDBBBBCCCCCBCCCCCCG>CCC@DBBBBC>B>BFEBBAC@DD?B?BBBABBBD3B?BAABCBBBBBB?A;78==='=>8<1999&9=>=@DCABBBBB>B?BE@CCCACCCCCCBBBCCBBBCCE@CCBB?BDCBECCC?C@CBB>BCCBBBDD?CBBBBB?BC?BBD>AAAA@9AAB?BCBBB3BB?BBCBBBBAA<><>ACC@C?BBC@@>@CAABBB@B@CCC=CCC?CCCBBBBAAAC@@@CBBBCBBBB@BBB@BBBBCBBCCC@BA;B;;:
@ATNG8:00169:06273
GATGGTAGTGTCATATGAGAGTGTGTACTCATTCGTTTCGGAAGAGACAGGTACGTTAATAGTTAATAGCGTACTTCTTTTTCTTGCTTTCGTGGTATTCTTGCTAGTTACACTAGCCATCCTTACTGCGCTTCGATTGTGTGCGTACTGCTGCAATATTGTTAACGTGAGTCTTGTAAAACCTTCTTTTTACGTTTACTCTCGTGTTAAAAATCTGAATTCTTCTAGAGTTCCTGATCTTCTGGGATGTGTGCGCAGTGCCTACCATCGACACTCCAAAGTCT
+
FCCC?CCBBCCCCBBBCCCCCCCBBBAAACBA?BDDD=BB@C?CBBBCCC@CCDBC@F@DCDC@D@CCBBCBBCC?BACBB5BA=A@@@:?C@@>ACC@GD?BAADDGAFJCCCCBB?BDE?B?BCCBBC@@>@BCC?CCCCCCCCCCBBCCCCC@DBB?BC@C?BBBCBBBBBAD@?@@7>;@9:::::*:@@BC>CCECBBBCBB?BBBB3BBBCCAC?BB@CCBBBBC?B@CBBBDE?BABA:A:;:BCBBBBBAAAB?B;;7;A@@@@@BCC@DC>C;;;
@ATNG8:00169:06291
GATGGTAGCTCTGCTCTGACTCTCTTACTCATTCGTTTCGGAAGAGACAGGTACGTTTATTAGTTAATAGCGTAACTTCTTTTTCTTTGCTTTCGTGGTATTCTTGCTAGTTACACTGGCCATCCTTACTGCGCTTCGATTGTGTGCGTACTGCTGCAATATTGTTAACGTGAGTCTTGTAAAAACCTTCTTTTTACGTTTACTCTCGTGTTAAAATCTGAATTCTTCTAGAGTTCCTGATCTTCTGGGCTGCGCTGATATGCGCTACCATCGACACTCCAAAGTCT
+
BABC?>BB@966==:;;<669@A;;5;;0000)/7;;3=A?C?BBBAAAB>;;;:95)5:5:99.5.5999=<<7<=7;;???+=<>5555<4<<;;6;55.5949556<=8==<<<=0405:<:=:<737<33327888188844333383338879,44439:6<8=<=655;55.555555$57<.55555$55<<<4<///::///;9===.:77//)/27:5//44333-3-3:;888-3355)5::9:;=>@?>>>><<;;;7;<>===<;::377*7779
@ATNG8:00172:06269
GATGGTAGATACTCGCTGATACACCCAGAAGATCAGGAACTCTAGAAGAATTCAGATTTTTAACACGAGAGTAAACGTAAAAAGAAGGTTTTACAAGACTCACGTTAACAATATTGCAGCAGTACGCACACAATCGAAGCGCAGTAAGGATGGCTAGTGTAACTAGCAAGAATACCACGAAAGCAAGAAAAAGAAGTACGCTATTAACTATTAACGTACCTGTCTCTTCCGAAAACGAATGAGTACACACTCTCATATGACACTATCGACACTCCAAAGTCT
+
ABBB?AA<BBBAABCEDDCCCCBBB>BFIACCDCBB?B?BAAADCC???=?>AABBBDDC1C>CB>@@BBBBBB9@@;;;;;*;@<>5;:;&9@@;@CBBCCC@@?A@EDADBC?BCCCCCCDCBBBBBBBB=AA@@<@CB@AA::3;6;@A?@@@BBCAA?ABBBBB?BB?BDB?B=B<@988849>>?A3AA?B>??B???B7;78=@A5;:=5??A?AA99:@@;>;::::+9>>9=ABBB==B==B=BB;=<BBC?=>BBB>@?878>AB=AB=B989
@ATNG8:00173:06304
GATGGTAGCTCGCTGATGATATCTCCAGAAGATCAGGAACTCTAGAAGAATTCAGATTTTTAACACGAGAGTAAACGTAAAAAGAAGGTTTTACAAGACTCACGTTTAACAATATTGCAGCAGTACGCACACAATCGAAGCGCAGTAAGGATGGCTAGTGTAACTAGCAAGAATACCACGAAAGCAAGAAAAAGAAGTACGCTATTAACTATTAACGTACCTGTCTCTTCCGAAACGAATGAGTACTGTATCTATGTGTGCGCTACCATCGACACTCCAAAGTCT
+
55>=7;?@;B<A=DBBBCBBBCCAA=ABB?BB@@AA<@<@BCCDCCACC@B@BGEABBBA2A?DBBCBCBACCD>??@>9==,99257===2==>;>C<A;;;999,:=::69??8=>>===>DCCCCCCCDD?BBCC?@@CBBCBB?C?BBB@CCBCDBAB?BA@ABB?BB@EBB=@?=<<)78;8>ABEC3BB@CCBBB9;;<:?:=><>8>9<<AB?=??=>>>?=>@BBC<@@@577:9>///9==887<8====<=999790559::9988508=0;<44
@ATNG8:00174:06299
GATGGTAGGACGAGCGTCTGAGAGGTACTCATTCGTTTCGGAAGAGACAGGTACGTTAATAGTTAATAGCGTACTTCTTTTTCTTGCTTTCGTGGTATTCTTGCTAGTTACACTAGCCATCCTTACTGCGCTTCGATTGTGTGCGTACTGCTGCAATATTGTTAACGTGAGTCTTGTAAAACCTTCTTTTTACGTTTACTCTCGTGTTAAAAATCTGAATTCTTCTAGAGTTCCTGATCTTCTGGTATACACACTCGCTCGCTACCATCGACACTCCAAAGTCT
+
55<<9<::5:555=<;??666==B?BABBCFD>B@@@;@B?B@CBBBABB?BA@;<99=BB@@;@@996@EDDCC:;;;==,44.499;,;@@?:ABB=@B=AA;:;B<A@DCAA;;:;CD@F@DCCCCBBD?BBCC@CBBBBCBBCCCBBBCBB?B;;6<@:@@B;;;CBCBC?AABBB7B@C?BBEED5BBAAA>@BCCCC;;99;>>@>*9995949344.444<<885838445=<7;<=:=BB@BBB;;;B@@@@DBBBC@BBBCA@>@00,0@8@BAE
@ATNG8:00176:06307
GATGGTAGCACGACACGACGATGTGTACTCATTCGTTTCGGAAGAGACAGGTACGTTAATAGTTAATAGCGTACTTCTTTTTCTTGCTTCGTGGTATTCTTGCTAGTTACACTAGCCATCCTTACTGCGCTTCGATTGTGTGCGTACTGCTGCAATATTGTTAACGTGAGTCTTGTAAAACCTTCTTTTTACGTTTAACTCTCGTGTTAAAAATCTGAATTCTTCTAGAGTTCCTGATCTTCTGGACGACGCGCACTGACACTACCATCGACACTCCAAGGTCT
+
//::6:;;>666===<<;;6665:;;<=>;>@:A@@@3A;8<9@A@@ABC@CG;;9<C7?;==9<9<CBCBBA<A799999$335333,34457<<=7;?9477733/33=7;;8868888=7@@;?<;?@<?FCC588??@BB>>>>>>>8:8;8896;>7</55<999??@155@>>2>5<9<<@@@/@A?@?3806>>;;;BAA5;;;:+:;;;A;?;??;>>>A@??;?=AAG>==8///1///::<9=///<:::99///7=:999<=:;:4:4:3;9@
@ATNG8:00177:06295
GATGGTAGAGAGAGCTCTCTCATCGTTCTCATTCGTTTCGGAAGAGACAGGTACGTTAATAGTTAATAGCGTACTTCTTTTTCTTGCTTTCGTGGTATTCTTGCTAGTTACACTAGCCATCCTTACTGCGCTTCGATTGTGTGCGTACTGCTGCAATATTGTTAAGTGAGTCTTGTAAAACCTTCTTTTTACGTTTACTCTCGTGTTAAAAATCTGGATTCTTCTAGAGTTCCTGATCTTCTGGTGTCGTCTATCATGTACTACCATCGACACTCCAAAGTCT
+
@:@A>ACCCBBBDBA;;9BBB=HLBB?BCCBB@BCCC>CCAG@B@@@BBB?CAABB?B?CCCB@B@DBBBCBB??887333$3@>A>??8?@???C?@>?A?:::B9:59ABAABBB?ABB=@=<<<><=<=8<>@@<@>AAAAA??AAAAA=<=368>;==:><AAA>>CCGACDCJI=H@C@BBAAA0A@;;;9;ADBBBA<:;4;:;:)9@A??AB@BE>AADBCCB?A@ACCCCB>AAC?@AABB>>>>ACAA@@@@B><:<?667<<<==4:90:9::
@ATNG8:00177:06308
GATGGTAGCAGACGTGACAGAGCGCCAGAAGATCAGGAACTCTAGAAGAATTCAGATTTTTAACACGAGAGTAAACGTAAAAAGAAGGTTTTACAAGACTCACGTTAACAATATTGCAGCAGTACGCACACAATCGAAGCGCAGTAAGGATGGCTAGTGTAACTAGCAAGAATACCACGAAAGCAAGAAAAAAGAAGTTACGCTATTAACTATTAACGATACCTGTCTCTTCCGAAACGAATGAGTACTATGTAGAGCTCTATACTAATCGACACTCCAAAGTCT
+
BBBB?BECBCBDDCBBBCBCCCCCCADDC@CDCC@@>@@;;;CCCD@CC?CABADABDDD2A>ABC???BB@A@9>A;;;;;*;B;:7===2=DC@CC@BB@@00+0;><;A>A>AEBBCCCICCAAACBBB@CCCC@BCCBCBBB@B?B@@>@CCCCBEC?AAABBB?CB?BBB498=;;37998/00000%0>;00)0=><>>@<@<>>>>=A:<8888806887758152222'25606665559888999555555AA@::5@6;:55573--)-8.5--,
@ATNG8:00182:06299
GATGGTAGATATATGCACGCTCTACCAGAAGATCAGGAACTCTAGAAGAATTCAGATTTTTAACACGAGAGTAAACGTAAAAAGAAGGTTTTACAAGACTCACGTTAACAATATTGCAGCAGTACGCACACAATCGAAGCGCAGTAAGGATGGCTAGTGTAACTAGCAAGAATACCACGAAAGCAAGAAAAAGAAGTACGCTATTAACTATTAACGTACCTGTCTCTTCCGAAACGAATGAGTACGTGTGACGTACGTGAGCTACCATCGACACTCCAAAGTCT
+
<<=A@CCCBBBCDDBB@EGCBBBBB?CBB@BCBBAB>B?BCCBBBD@BB?B@BCCABBBB2B@CCCACCBC><;3;<9:::;*;?>@?BCD9DCC?BBCCCCC994;?@@=@CB?BCBBBBCCCCCCCCDBB?CCCC?BABBBCCA?D?CAA>BBBFBBBB?BBCCBB?BB=BBC@BCCCE>B??>?BDCC3BB?B>>>BBB@@;A6::CD=D<B@B@@>@A@@????B?BBB=BCC?BABADBBACBBBBBBCBBAAABCCFAA=ABBBBAB>>A<>>9B>>?
@ATNG8:00188:06268
GATGGTAGCACGACACGACGATGTGTACTCATTCGTTTCGGAAGAGACAGGTACGTTAATAGTTATAGCGTACTTCCTTTTCTTGCTTTCGTGGTATTCCTGCTAGTTACACTAGCCATCCTTACTGCGCTTCGATTGTGTGCGTACTGCTGCAATATTGTTAACGTGAGTCTTGTAAAACCTTCTTTTTACGTTTACTCTCGTGTTAAAGATCTGAATTCTTCTAGAGTTCCTGATCTTCTGGAGATACACATGATACTCTACCATCGACACTCCAAAGTCT
+
::<<<>@:665;>:;<55665;@@@@BCCCCD@CABA>BI@FIJ;;;9@@;@@BBB?A?A@;;544488<?A8:858===1BBAB@@@;@5944:<<9=:C@AAB9948>;=AB>?<>BB@C?C=>>>>>?<?B>><>@@AAAAAAA@@@;;;@====:88088==@@?@A8818>>=>/=1918<==>/>>@BB8=>?:;;@>>><AA:=>=?A8858>AA=>>>@@@@;>:>====F:=>?7;;????>>>@@@>>>=@A::7888?@>?;;;<?A:@@C?
@ATNG8:00189:06302
GATGGTAGCAGACGTGACAGAGCGCCAGAAGATCAGGAACTCTAGAAGAATTCAGATTTTTAACACGAGAGTAAACGTAAAAAGAAGGTTTTACAAGACTCACGTTAACAATATTGCAGCAGTACGCACACAATCGAAGCGCAGTAAGGATGGCTAGTGTAACTAGCAAGAATACCACGAAAGCAAGAAAAAGAAGTACGCTATTAACTATTAACGTACCTGTCTCTTCCGAAACGAATGAGTACGATGAGATCTCGTGTGCTACCATCGACACTCCAAAAGTCT
+
55>>:>AAACCECCBCCBBCCCCCC>BBBACDCBCC@C@CBBBBCC>AA@B>???89999)9<@AC?>>CCA@A:??ABCBB0AB=@<AEC<CCCACCCCDFD::9;ABCACCC@CDBBCCCI999BBBBBF@CCAB?BCBBAAAC?C?CBB?CCCCCBCC?BBCCCC@AA>BBB>AAAAA;?>?;99::9(9@;ABBBBB?>=595;>CB<@=@BC??<?C:::BB@B?CCD>CCC?BDBBBBBBBACCCB;;::9?<<=@;;;=@@??>>>==>1888):=::
@ATNG8:00191:06297
GATGGTAGACATATCGTACTCTCTGTACTCATTCGTTTCGGAAGAGACAGGTACGTTAATAGTTAATAGCGTACTTCTTTTTCTTGCTTTCGTGGTATTCTTGCTAGTTACACTAGCCATCCTTACTGCGCTTCGATTGTGTGCGTACCGCTGCAATATTGTTAACGTGAGTCTTGTAAAACCTTCTTTTTACGTTTACTCTCGTGTTAAAAATCTGAATTCTTCTAGAGTTCCTGATCTTCTGGATATGAGTGACTCGTGCTACCATCGACACTCCAAAGTCT
+
AACC@BCCCCCCCCCCBCDCCCCBAAAAABBC@CCCC=CC?B?CBBBCBC@CCBBB@C@BBBC@C>AABB@BB??;?AA?B3BB?C@AB<@@@??A??:?A<???C??;>DB??;>>;>BB5:7:>==@>>><A>>><@@???@A>>><:99<<<39;;<@C=A=AAAA@@A@@<?@AAA6A<A:==CDD/@?>><5<====@@A@B=ADDD/B888@<@<@@=AAB???C<B=C>AABD6;;@<>>>?AAA@@@AA@@===@==9>@???D==>=:=A:A<::
@ATNG8:00152:06346
GATGGTAGGACGAGCGTCTGAGAGGTACTCATTCGTTTCGAAGAGACAGGTACGTTAATAGTTAATAGCGTACTTCTTTTTCTTGCTTTCGTGGTATTCTTGCTAGTTACACTAGCCATCCTTACTGCGCTTCGATTGTGTGCGTACTGCTGCAATATTGTTAACGTGAGTCTTGTAAAACCTTCTTTTTACGTTTACTCTCGTGTTAAAAATCTGAATTCTTCTAGAGTTCCTGATCTTCTGGTGTCGTCTATCATGTACTACATCGACACTCCAAAGTCT
+
ABBC@BBE@EBABCCBBBBCBBBB?BCBCC@?<A???<ABB@BCBBBCD?BBCCCACADCCC@C@CCCCCCCAA<99999*:B<BABB=ABBC@CGC@CC@BBBDCC@CCCDDCBC@BBB@B@DBBBCBBB@BBBB?BCCCCCCCBBBBBCCCB?BBBABB@B@BBCCCCCDFACCDDC;EBJ?BACCD5CCCCC?CCCCCCBBAB=A@A?,?@AAB@B?CD@CCCBBBB?B?CCCCBC?CBC@CBBCBBBABCCBDDCBBBBAABBCCCBB@@=?D>CCAA
@ATNG8:00155:06318
GATGGTAGTGTCAGTGCGCGTCGTCCAGAAGATCAGGAACTCTAGAAGAATTCAGATTTTTAACATCAGAGAGTAAACGATTAAAAAAGAAGGTTTTTACAAGACTCACGTTTAACAATATTGCAGCAGTACGCACACAATCGAAGCGCAGTAAGGATGGCTAGTGTAACTAGCAAGAATACCACGAAAGCAAGAAAAAGAAGTACGCTATTAACTATTAACGTACCTGTCTCTTCCGAAACGAATGAGTACTACTCTCAGAGACACACTACCATCGACACTCCAAAGTCT
+
34:<7;ACB>>@=;;;<<<><;;>>8<<<9;;9:5<.9259:445<8<=7;7:>995<<<):3<000//66/3/8818///(/////#/:*//4==;'333,38333;7222'2499-555+2555<BCC?BACC>>>C?BBBB?BBB?AA<=8A>BBB?BAAAAA>@<?>>@8819=:888188?@@9@>>988888(8;5:555CA@@A6;597999@9::A::6:?=@@@@=A>ACE@BBB?BCCBDBDBAABCBBBBBBBBBBBABBB?BAA@>>>???5::3?@?@
@ATNG8:00161:06320
GATGGTAGTGTCAGTGCGCGTCGTCCAGAAGATCAGGAACTCTAGAAGAATTCAGATTTTTAACACGAGAGTAAACGTAAAAAGAAGGTTTTACAAGACTCACGTTAACAATATTGCAGCAGTACGCACACAATCGAAGCGCAGTAAGGATGGCTAGTGTAACTAGCAAGAATACCACGAAAGCAAGAAAAAGAAGTACGCTATTAACTATTAACGTACCTGTCTCTTCCGAAACGAATGAGTACTGTATCTATTTGTGCGCTACCATCGACACTCCAAAGTCT
+
<=ACACCBBBBBBBBCDBCCCCCDB@CBB?BCCCAA=A8;;BCCBC@BB?C?@??9::::)9;>@D?@?BB@A@;@@AAAAA2BB>B=@@@9ACC?CCCBBBCBB?B?BB?BBB@BBBBCCBBCBBCBBBDD<@@DD<@?BBBBBC?B?B@?<?@@ABBBC?BBCBBB?BB?BBD?BABBB>BDC?BBAAB2BC@CCBBBB=<<8<6<=??<A:<<B::8:@AA@BB?A?A@@<ABB?BCCBEEBCBBBBABAAB<:::BAA@?:7:?AA;;;;;;;>C7?888
@ATNG8:00163:06310
GATGGTAGTAGTACGACTAGTCATACCAGAAGATCAGGAACTCTAGAAGAATTCAGATTTTAACATCAGAGAGTAAACGATTAAAAAGAAGGTTTTACAAGACTCACGTTAACAATATTGCAGCAGTACGCACACAATCGAAGCGCAGTAAGGATGGCTAGTGTAACTAGCAAGAATACCACGAAAGCAAGAAAAAGAAGTACGCTATTAACTATTAACGTACCTGTCTCTTCCGAAACGAATGAGTACTATAGACTATCTGAGACTACCATCGACACTCCAAAGTCT
+
----(-66<=/55545;;;::<7//-(---(-77955.549995555.5;49499///99*727/////8888333(3333-3333$38266:99+6//(/::::=37:<>=AB?BBB6::@>BBCCBBCBBBAAB?AC999:BACBBBC9979A@=ABBABCBB?BCCB?;5;>98885::<=C7=88188888(9>19:9<;>???<@=@@@@<@9<<A@@<@@@@?BBAE@CBA<AAA?BCCCCCCDBBBBBBBCCCCBCBBBAAA?BBCCBBCB??<?B=B???
@ATNG8:00165:06323
GATGGTAGACACGTGTGCTCTCTCGTACTCATTCGTTTCGGAAGAGACAGGTACGTTAATAGTTAATAGCGTACTTCTTTTTCTTGCTTTCGTGGTATTCTTGCTAGTTACACTAGCCATCCTTACTGCGCTTCGATTGTGTGCGTACTGCTGCAATATTGTTAACGTGAGTCTTGTAAAACCTTTCTTTTTACGTTTAACTCTTCGTGTTTAAAAATCTTGAATTCTTACTAGAGTTCCTTGATCTTCTGGGTGTATCAGGCGAGTATCTACCATCGACACTCCAAAGTCT
+
56>>:>CCAA@;66?666=>;666=;;;===><BBBD>BB8:79>;?=@@;??@@@<?>?BBB?A>@@B@AB=8868::9:$7348=@C>BBAC7:8=9;<:;87388.33::99<<78;;6;6:<=672262999949<9699255;::997/.(...2..(.(286655599488;;:.:+22(25755(78=AA9@665=E=A?>666(/767)7//*/=6=57616@<<;;::38(/(.779:98///)///55533,58/./6===BB7899:7=>=>?:>>7>;;;
@ATNG8:00165:06326
GATGGTAGTGATACAGATCAGACACCAGAAGATCAGGAACTCTAGAAGAATTCAGATTTTTAACACGAGAGTAAACGTAAAAAGAAGGTTTTACAAGACTCACGTTAACAATATTGCAGCAGTACTCACACAATCGAAGCGCAGTAAGGATGGCTAGTGTAACTAGCAAGAATACCACGAAAGCAAGAAAAAGAAGTACGCTATTAACTATTAACGTACCTGTCTCTTCCGAAACGAATGAGTACGATGAGATCTCGTGTGCTACCATCGACACTCCAAAGTCT
+
?CAB::9CABBC@AAC@AABBBBCCAFCF@CBCC@@>@?A@A<;5D@CC?B????=<888';4>?@AA@@@989,9=;4444$4<7;2449&9@<=>C:<;DCBB@C@BC@DBC@CDBBCCDCCCCDBBBCC?CCCC?BACCCCBB?CDFCC?@@BCFBBB@CCBBBB?BC@BBA?ABBCC<BAA<:9999(:?<@BBBBBBBC@B>@?BB@E?>>A;;6;BABBCB?C?CCD=CBB?BBBDCAAABCBBA@A@@=====>@=8818?==;;;AAA:?>7@??>
@ATNG8:00169:06349
GATGGTAGTCTCAGATAGTCTATAGTACTCATTCGTTCGGAAGAGACAGGTACGTTAATAGTTAATAGCGTACTTCTTTTTCTTGCTTTCGTGGTATTCTTGCTAGTTACACTAGCCATCCTTACTGCGCTTCGATTGTGTGCGTACTGCTGCAATATTGTTAACGTGAGTCTTGTAAAAACCTTCTTTTTAACGTTTACTCTCGTGTTAAAAATCTTGAATTCTTCTAGAGTTCCTGATCTTCTGGTATGACTAGTGTACTACTACCATCGACACTCCAAGTCT
+
@@BE9:5A<4:495:@A<A@@AB;;;;6;;9>:?>A<BD<D>BBBA;9:5:5559.4.4<<<9>7??>666=<=698888'4;6:?BD?B=C>7;;==>B>@ACCCC?ABCCCBA@>@@B?BAC@AAA@;;7;AAB?BBCCBBBB@@??=<:<<600/3881718455;;<>?:<<<@>>+>1/)/7777$/)/77;1<66665999:3::99(9//)//273:>8<<;;;:;:;094;5557;@@@======?699<?999==>9:2994486////)/)/7//
@ATNG8:00169:06356
GATGGTAGTATAGAGCTCTACATAGTACTCATTCGTTTCGGAAGAGACAGGTACGTTAATAGTTAATAGCGTACTTCTTTTTCTTGCTTTCGTGGTATTCTTGCTAGTTACACTAGCCATCCTTACTGCGCTTCGATTGTGTGCGTACTGCTGCAATATTGTTAACGTGAGTCTTGTAAAACCTTCTTTTTACGTTTACTCTCGTGTTAAAAATCTGAATTCTTCTAGAGTTCCTGATCTTCTGGATATGAGTGACTCGTGCTACCATCGACACTCCAAAGTCT
+
;;CC@CB>CCBA@;>C;;;CCCCAAABBBB;:9;ABC=BB?BAAAACCEC?BAC;:89?AABB?BACDBBB===A@CDCAC1BB@EAAA<ABAA>CCC?BB=:9:B??;>CBBBB@A<@@@=B<;;:=888;4:=:;5;=>=>>>;;;A???>==8=>=8=>7;7;@@@@BB??;?>AAA2=8=:>>??@/@?@@@588??@@>>>A:?>>>/>888A;:6;=-//:===B=A=?@@B??588==???@@>>>@@@@>>>BCA=>:>;;;BCBD=838818666
@ATNG8:00174:06319
GATGGTAGTATCGTCTACGAGAGCCAGAAGATCAGGAACTCTAGAAGAATTCAGATTTTTAACACGAGAGTAAACGTAAAAAGAAGTTTTTACAAGACTCACGTTAACAATATTGCAGCAGTACGCACACAATCGAAGCGCAGTAAGGATGGCTAGTGTAACTAGCAAGAATACCACGTAAGCAAGAAAAAGAAGTACGCTATTAACTATTAACGTACCTGTCTCTTCCGAAACGAATGAGTACGTGTGACGTACGTGAGCTACCATCGACTCTCCAAAGTCT
+
ACDB?BCCBBBBCCCCCCCBCCCC>BBDAEBBBBC@C@BBCBBCC@CC@D@BAADCDDD2B?BBAAACCBBBB=BBABBBB3BB?ADDDF3BAA>AABBBB?AA<A=;;7;@@<A>>>>>>@?BA@@>AAC=???A:?>@@@A??<?=B=A>A@CAA>>>;@AAA>><?C?DBB799????CA@;99999(:?=ABABBBCBA>A>@@AB>A>AA@CC;===88;;:>:>>>78>>=AA???BAA>?;;;=>>>>@@@@A@?@@<@:::>>>@@A=AA:A=>>
@ATNG8:00175:06325
GATGGTATCGCATATCAGCGCAGCCCAGAAGATCAGGAACTCTAGAAGAATTCAGATTTTTAACACGAGAGTAAACGTAAAAAGAAGGTTTTACAAGACTCACGTTAACAATATTGCAGCAGTACGCACACAATCGAAGCGCAGTAAGGATGGCTAGTGTAACTAGCAAGAATACCACGAAAGCAAGAAAAAAGAAGTACGCTATTAACTATTAACGTACCTGTCTCTTCCGAAACGAATGAGTACAGAGATACGATATGTCTACCATCGACACTCCAAAGTCT
+
CBBB>BAB;;:CBCDCAAABAABBB>AAE@CCCBCC@C@DCBBBCD?CC?C?BAA@@A@@,@=BCECICCCCCC;AB?????,?C<A=ACC;CAA?ABBBBBCBB?B@@A?@CD@CCCB@@@BBB@@@BBCCAICCG?AACDDDCB@C?CBC@CCCCAB;:8;CCCCB?BC@DAA?BBCBB=B992998888%8><?BCBB@CBB?B?BBBC?B@CADBB>@@AA@A@=@?CCF>CBB?BBBBCCCCCBBBBBBBBABBBCDBAA>=AAA===?>>:AA;A???
@ATNG8:00176:06339
GATGTAGCTCACGTACGTCACACGTACTCATTCGTTTCGGAAGAGACAGGTACGTTAATAGTTAATAGCGTACTTCTTTTTCTTGCTTTCGTGGTATTCTTGCTAGTTACACTAGCCATCCTTACTGCGCTTCGATTGTGTGCGTACTGCTGCAATATTGTTAACGTGAGTCTTGTAAAACCTTCTTTTTACGTTTACTCTCGTGTTAAAAATCTGAATTCTTCTAGAGTTCCTGATCTTCTGGAGATATCATCAGCGAGCTACCATCGACACTCCAAAGTCT
+
66---700//5<>BB@;===<<<<=<ABCDDACCGF>CMAFA;;;BBBCACCDCC?C?BAAC=A>BBABBB?@?<?<<?<,==<A???:?BCC@CDB@AA<:8:ABB?BBBBBBBB?BBC@B@B>>AA@<<9<??@<A@A<=<AAAAAAAA@@@<@::3;>8<8=@B???A??:==EED5@=@7;;DDD/>>>BA:@>>>???=>>;????/?=>=?;?=CA<@ACAAAA<B<@@@@@@8:::3:<=?A@??@@===>>>>>>>=>==B@@@<;;;>D7;;;;
@ATNG8:00177:06339
GATGGTAGATACTCGCTGATACACCCAGAAGATCAGGAACTCTAGAAGAATTCAGATTTTTAACACGAGAGTAAACGTAAAAAGAAGGTTTTACAAGACTCACGTTAACAATATTGCAGCAGTACGCACACAATCGAAGCGCAGTAAGGATGGCTAGTGTAACTAGCAAGAATACCACGAAAGCAAGAAAAAGAAGTACGCTATTAACTATTAACGTACCTGTCTCTTCCGAAACGAATGAGTACATAGATATACGTATAGCTACCATCGACACTCCAAAGTCT
+
AAAB?BBBBBBBCBBABBCIBBACC?CCC@CCDD:;:;>BABBBBB?BB?A>A@=9::::):=ABAAADDBBBC=B?@?@@@0>=99.99:6;CC?AABCCBBGD@C?BD?B:;:;CBBCCCCCCCCCCDCC@CCCB>AACACC??=@?BBB@BBBCECBB?BCCCBB?BB@BBB@BBBBB=@BC?CCAAA/CC?BAAAB@@>A9<5;;>>:>;=@B;:8:AAAACC?C?:::79CC?BABBBBBBBBBDCC??==>@@@??>:;7:AAA===CFE<>>6>;;;
@ATNG8:00177:06357
GATGGTAGGCGAGAGTGAGACGCAGTACTCATTCGTTTCGGAAGAGACAGGTACGTTAATAGTTAATAGCGTACTTCTTTTTCTTGCTTTCGTGGTATTCTTGCTAGTTACACTAGCCATCCTTACTGCGCTTCGATTGTGTGCGTACTGCTGCAATATTGTTAACGTGAGTCTTGTAAAACCTTCTTTTTACGTTTACTCTCGTGTTAAAAAATCTGAATTCTTCTAGAGTTCCTGATCTTCTGGTGTCGTCTATCATGTACTACCATCGACACTCCAAAGTCT
+
>>>E@BBB?BB@@?CBBCCBBBDCCCCBBB;;:;CCK=CCAF@A@@BBBB?BCACA@C@BBCB?B=AAAABB@>><99999$99<?BBB>BBBB?BBB?CA=@>@AAA?BBCBAAAA=AB@;@;>::;>>>><>>>>;>AA@AA>>>A@@@?@@A<AAA=AA<@<@@@@@@@@@<??BBB6@<@8=====.=BGED8=>@>>>>>@>188888%98::><@<@B<AA===AB=B<A???AA<@@@<A@@@B778>AAAAAA??@@@=A@>>>:::6717<6<663
@ATNG8:00181:06332
GATGGTAGGCGTGTGAGAGTCTGCCCAGAAGATCAGGAACTCTAGAAGAATTCAGATTTTTAACGCGAGAGTAAACGTAAAAAGAAGGTTTTACAAGACTCACGTTAACAATATTGCAGCAGTACGCACACAATCGAAGCGCAGTAAGGATGGCTAGTGTAACTAGCAAGAATACCACGAAAGCAAGAAAAAGAAGTACGACTATTAACTATTAACGTACCTGTCTCTTCCGAAACGAATGAGTACCTCTCAGACGCTCGTCCTACCATCGACACTCCAAAGTCT
+
548;74;55:?>@CBBBDCBABAA=7=@@<DBBCCA=A9;;BC@AA?AD@C@CB;<;;;;);=AAA@@@BBCCF=A@::999)9:39>AAA2:9>9<A<@BB@BB@B?BB?BBB?>@@@A???A?>668?<<8=>>A188:;=;:968;A=B@BCBBBBBB?BBCCAA>AB?@AA=@??>C<DCC<99999(9<8<>=90//99;4969///7=6:>>;:5;>=??AD=B:>>C:BBB:=;0000/6999<<;7888588=B7B5568>CBAAABBB@DE>BB>>
@ATNG8:00182:06340
GATGGTAGGCACTGCGCACACATCCCAGAAGATCAGGAACTCTAGAAGAATTCAGATTTTTAACACGAGAGTAAACGTAAAAAGAAGGTTTTACAAGACTCACGTTAACAATATTGCAGCAGTACGCACACAATCGAAGCGCAGTAAGGATGGCTAGTGTAACTAGCAATAATACCACGAAAGCAAGAAAAAGAAGTACGCTATTAACTATTAACGTACCTGTCTCTTCCGAAACGAATGAGTACACATCGTCGTGTCGTGCTACCATCGACACTCCAAAGTCT
+
ABCD@DBB@CCB@A@BBBBCECCCC?CCC?CCCDBB@BACCEDBCB@CDACACCC;;;;;);=BBBCDCBBAA@8??:;;;;*;C>B>BBB:DEF@GBBBCCCCB?B@CC?CCC?BBBBCCCCCBBBCCCBB?BCCE=??CBBABB>B@BCC@BBBCBBBB?BBBB@A=AB>ABC9:9AAA8???<?BFDC2CC@B>>>???;;7;;??AA<>;>CBAA=AA???CC@B@BBC=BBC?CCBBCCCBBBC>>8::BB?:9:@@@??>?CBB?;;?>?5;;1?:88
@ATNG8:00183:06338
GATGGTAGAGTATCATGTGTATCTCCAGAAGATCAGGAACTCTAGAAGAATTCAGATTTTAACACGAGAGTAAACGTAAAAGAAGGTTTACAAGACTCACGTTAACAATATTGCAGCAGTACGCACACAATCGAAGCGCAGTAAGGATGGCTAGTGTAACTAGCAAGAATACCACGAAAGCAAGAAAAAGAAGTACGCTATTAACTATTAACGTACCTGTCTCTTCCGAAACGAATGAGTACACACTCTCATATGACACTACCATCGACACTCCAAAGTCT
+
;;BE?A@?@DCAA@@;;;BCAAABB?BBB>@@@ABA?C?BB@@@BB?BDAB?BC@AABA7A@@@ABBA@?:;;6;CBCHJ;CD@C?CF=B;98;@@BBCB;;;;@BB?C;:;;CFDBABCBCBCCCCA@=?9::?CCBCCBA@6;5;AA=ABBBBBBE@CCAABC=???B??9=@:::,9>>9=@>>>,993884ABBBBA>A788BA=A<>>B;;6;CAABBB>@>;;;6;AA>AAAABCCBBBBAAACCBBBC@@?CAAA=@AA99:>?892:?8=:9:
@ATNG8:00183:06358
GATGGTAGTAGTACACTAGTCATACCAGAAGATCAGGAACTCTAGAAGAATTCAGATTTTTAACACGAGAGTAAACGTAAAAAGAAGGTTTTACAAGACTCACGTTAACAATATTGCAGCAGTACGCACACAATCGAAGCGCAGTAAGGATGGCTAGTGTAACTAGCAAGAATACCACGAAAGCAAGAAAAAGAAGTACGCTATTAACTATTAACGTACCTGTCTCTTCCGAAACGAATGAGTACTACTCTCAGAGACACACTACCATCGACACTCCAAAGTCT
+
:>598;@DBBB?;;665><:90///)/773:BAAAC;@599@9>;B:BB;D<@@@<;<;;*;=AA@995?;477*7349999(59255:::0<<B>9=;CCGCBD@C@BB@BBB?BBBBCCCBBCDCCCBBB@A@@@>@ACDBC??=@@C;;;<CCCBBBC?CCCCBB?CC?AA@<@@BBB<=>B>BCCCC2BA?CCC??@A@@6:6:;>A5;5;>@??<?A???@@4949AA=ABB?BBCBBBCCBCBBBBDB:98=;;;@===<?@??888=8808<4=999
@ATNG8:00185:06314
GATGGTAGGACGAGCGTCTGAGAGGTACTCATTCGTTTCGGAAGAGACAGGTACGTTAATAGTTAATAGCGTACTTCTTTTTCTTGCTTTCGTGGTATTCTTGCTAGTTACACTAGCCATCCTTACTGCGCTTCGATTGTGTGCGTACTGCTGCAATATTGTTAACGTGAGTCTTGTAAAACCTTCTTTTTACGTTTACTCTCGTGTTAAAAATCTGAATTCTTCTAGAGTTCCTGATCTTCTGGATACACTCATGTGCACCTACCATCGACACTCCAAAGTCT
+
AACC@CCC@<96<?BCCC;:<CDD@BCBCCAB=CAAA<;;8<@CBCBBBCACCCBC@B>BBA@>BFGCCEDDDBC?CCDDE5CC?B@@@;@C;<9:BB=BC@BBBBCDACCCBBB;;6;BB<@=@DBBBCDD@DBCB?CCCDCBBBCCCCCAAAA>BCEAA@>@@CCCCCFCBC?AABBB7C5<5;;;;;*;IAAA:<;FDCAB@;;8;DDD1BBBCC@C?CC@BAA@@@@?B?BBBCBB?AAB@C;;;BBBBBBB@A@CC?DCB@BBCCCCC@?@@GE?CAAA
@ATNG8:00185:06317
GATGGTAGTCTCAGATAGTCTATATGTACTCATTCGTTTCGGAAGAGACAGGTACGTTAATAGTTTAATAGCGTACTTCTTTTTCTTGCTTTCGTGGTATTCTTGCTAGTTACACTAGCCATCCTTACTGCGCTTCGATTGTGTGCGTACTGCTGCAATAATTGTTAATCGTGAGTCTTGTAAAACCTTCTTTTTACGTTTACTCTCGTGTTAAAAATCTGAATTCTTCTAGAGTTCCTGATCTTCTGGAGATATCATCAGCGAGCTACCATCGACACTCCAAAGTCT
+
;::::==@C<;;@B@@>BB=><=0/////;:5589BBD=CC?B?ACEC;;67>>9::5939:499(4.44:==:::<7:;;:;)::5:?<A9A>:949B>)00*///8/4.4::44445.49;7<9>>>BD>9949:9?;@@@@BCCCC@@?00/771/.(-355(-(,8--/;9;==755555&5.5755555$55555)5595555<:9)////$/////)/)/<59:;;::;9<9<<<;;;7::>=@;995;>><==00//79:;;7;>;;555<::5:<5;;;>
@ATNG8:00193:06337
GATGGTAGTGTCATATGAGAGTGTGTACTCATTCGTTTCGGAAGAGACTGGTACGTTAATAGTTAATAGCGTACTTCTTTTTCTTGCTTTCGTGGTATTCTTGCTAGTTACACTAGCCATCCTTACTGCGCTTCGATTGTGTGCGTACTGCTGCAATATTGTTAACGTGAGTCTTGTAAAACCTTCTTTTTACGTTTACTCTCGTGTTAAAAATCTGAATTCTTCTAGAGTTCCTGATCTTTTGGCTCTCGTAGACAGATACTACCATCGACACTCCAAAGTCT
+
//;;:<A;C<==BBBCBCHCCCCCCCDBBD99;:EEE=BA@C@CBB@AAC?AAICC@C@CCCC?B?BBCCBA@A@4::???0@B?CCBB<A@@B?BDC@FI?BBBCCCAABBHCBBC@BCB@DADCCBAA@B?BDCC@BBBBBBAACCBBBBCCC@BBB@BD@CAC@AACBBCG@BBBCC;D@L@CBCCC5CCCBC?CBBBBBB<;;?BCCF5CCCCC@BFCDABBBBB@A>A@B@@@;;;;6;>AA@AA@@@DCCBCBBAAB??=?AAABBB????BE>B>?>
@ATNG8:00193:06352
GATGGTAGCAGACGTGACAGAGCGCCAGAAGATCAGGAACTCTAGAAGAATTCAGATTTTTAACACGAGAGTAAACGTAAAAAGAAGGTTTTACAAGACTCACGTTAACAATATTGCAGCAGTACGCACACAATCGAAGCGCAGTAATGATGGCTAGTGTAACTAGCAAGAATACCACGAAAGCAAGAAAAAGAAGTACGCTATTAACCATTAACGTACCTGTCTCTTCCGAAACGAATGAGTACTATGTAGAGCTCTATACTACCATCGACACTCCAAAGTCT
+
<?@A?CBADDCCB@A@@ABBBBBCCADCEACCC@@@?C?BBBABAD?CB?B@A@@9:999)9>AABBBCDDAA@6=>:;;;;*;@=>5::;*:BB@CCCBCCCCC?C?CC?BBC?CCBCCCCCCBBCCCCBB?BBAA>ABBBBBBB?AABBD?BBABCBBB?CBBBCC?BB@BBB>>=>>>7===9====<.=<8=;;;A>?>B8<7<=AA:>:=?B@?<@@???AA?B?CBB=BCD?CACCCDDAAABBBAA>>=>>>=>@@>>:<=??>>>?>>187-9???
@ATNG8:00194:06341
GATGGTAGCATCATGCATATCTCACCAGAAGATCAGGAACTCTAGAAGAATTCAGATTTTTAACACGAGAGTAAACGTAAAAAGAAGGTTTTACAAGACTCACGTTAACAATATTGCAGCAGTACGCACACAATCGAAGCGCAGTAAGGATGGCTAGTGTAACTAGCAAGAATACCACGAAAGCAAGAAAAAGAAGTACGCTATTAACTATTAACGTACCTGTCTCTTCCGAAACGAATGAGTACTGCGTCTCACTCTCGCCTACCATCGACACTCCAAAGTCT
+
AAAD@DBBBBBBCBCCBCDDCCCCC@CCC@BBBBBB@C@BBCCCCC@CC?A?BDCAAAAA2@?BBBBBCBB>><3;==>@@@0?C=A5;;;.;BC?BBCCCFEBB?B@CC?BBC@CCBCBBCBCECBBBCCC@CCCC>BABBCCCB>B?CCC@@@@DCCCC?ACCACC?BA?@@A;??CCD=B??8<<<<=1=A?CAAABBBAA8:8;?AA=A<AACAA?ACAAABB>A?ACC>BAC>AACCCBBBBBBAAABBBBBCBCB?ABC?CBBBBCBAAC?A@;A99:
@ATNG8:00195:06332
GATGGTAGTATAGAGCTCTACATAGTACTCATTCGTTTCGGAAGAGACAGGTACGTTAATAGTTAATAGCGTACTTCTTTTTACTTGCTTTCGTGGTATTCTTGCTAGTTACACTAGCCATCCTTACTGCGCTTCGATTGTGTGCGTACTGCTGCAATATTGTTAACGTGAGTCTTGTAAAACCTTCTTTTTACGTTTACTCTCGTGTTAAAAATCTGAATTCTTCTAGTAGTTCCTGATCTTCTGGCGCTCTGTCACGTCTCTACCATCGACACTCCAAAGTCT
+
7779-//0<5=;::<<556<<=>>@=@?599:.9:;9,9929<ABB;:;C@CCCCB?B@BAA@>A>?@??==3335999:9)33717779.734403==6==78>=AAA?BBCBBB??<>>><?<@?@?:;<A<>=>A6;;;;BCA:<:A<<887<9:9:0656;7=788@@@>><>??DE6?;?5:;>>>*99333-3-----999>:@@AA.585772929:<@@@>>::6/63----,2,267)---6555555:9999;;88077722.55//)/:.5575
@ATNG8:00199:06326
GATGGTAGCGCGACGAGCGTAGACCCAGAAGATCAGGAACTCTAGAAGAATTCAGATTTTTAACACGAGAGTAAACGTAAAAAGAAGGTTTACAAGACTCACGTTAACAATATTGCAGCAGTACGCACACAATCGAAGCGCAGTAAGGATGGCTAGTGTAACTAGCAAGAATACCACGAAAGCAAGAAAAAGAAGTACGCTATTAACTATTAACGTACCTGTCTCTTCCGAAACGAATGAGTACAGAGAGTACGATATGTCTACCTTCGACACTCCAAAGTCT
+
::AB?BBBB@@@AAA<?C>@CBBB>7CCC?B@BB;;8::;;BBC>?7?>:>8A??79999)9<@AA@:::BBCD;>=99999$9@>@>BA<AHD@CCDCAAACC@BACB@BAA>ABA?AABBBCC@@@EDD?BBAA>AACDBBAB?B@BBC@DDCCCBAA?CBBBBB?BB>@B<6::;;<78:;7==BBB1@@=@ABAB>>@D:=:=?AA:>9>>::9=@@@A;>B=A=@BC;?@@<><>@>>???CAA=ACDCCCB??;;:::1:4:==?>>>A<AD8@@??
@ATNG8:00150:06369
GATGGTAGTATAGAGCTCTACATAGTACTCATTCGTTTCGGAAGAGACAGGTACGTTAATAGTTAATAGCGTACTTCTTTTTCTTGCTTTCGTGGTATTCTTACTAGTTACACTAGCCATCCTTACTGCGCTTCGATTGTGTGCGTACTGCTGCAATATTGTTAACGTGAGTCTTGTAAAACCTTCTTTTTACGTTTACTCTCGTGTTAAAAATCTGAATTCTTACTAGAGTTCCTGATCTTCTGGATACACTCATGTGCACCTACCATCGACACTCCAAAGTCT
+
45>>;CCDCCCBCCCC@ABEDCCCCC@@ABBB?BCCC>CF@C?AAABBBA?ABCBB@B?CBCD?B?ABABBBBAA=@CDCD1???BBCC=CCCB?B?><>C?BBBBBB?CCCEBB??<?@A<A<A>>>?>=><@>>><>>@@@@@>>>@???AAD<<==;??4:6;AA@>>>@D:=;;;;/;7<8<<<<<,<>===///=676=A8706;:<+<???B=B;??7:;@?A???=A<@@A>>=<???=BBB;;;?A@>>>AA??;??B=@===AA><;;<AD;D@?>
@ATNG8:00154:06372
GATGGTAGTATATCGCGTCGCTATCCAGAAGATCAGGAACTCTAGAAGAATTCAGATTTTTAACACGAGAGTAAACGTAAAAAGAAGGTTTTACAAGACTCACGTTAACAATATTGCAGCAGTACGCACACAATCGAAGCGCAGTAAGGATGGCTAGTGTAACTAGCAAGTATACCACGAAAGCAAGAAAAAAGAAGTACGCTATTAACTATTAACGTACCTGTCTCTTCCGAAACGAATGAGTACACACTCTCATATGACACTACCATCGACACTCCAAAGTCT
+
358838954<<?;:;ACBB966C@@9<;?:======9B8<;;;;<>:@?7;59>994444$45<?<<B@<;499,939=999(9949.55506>DBHHIICCCBB=@=ACACDC?AACBCEBA000@AAACC?B@@@?BCCBBBBB@B?B@@=;;;CCBBB>ABC???@BB@===*0/::=3==?:@@@@@?'?@?AA@AB<B?><>688DD<B<??@;;5;A988AB?B?BBD=BBB>@BB=BB==8<<=BB<=88:A@@BBB@=6:@@@BBB=>B<@@:@998
@ATNG8:00175:06369
GATGGTAGCAGACGTGACAGAGCGCCAGAAGATCAGGAACTCTAGAAGAATTCAGATTTTTAACACGAGAGTAAACGTAAAAAGAAGGTTTTACAAGACTCACGTTAACAATATTGCAGCAGTACGCACACAATCGAAGCGCAGTAAGGATGGCTAGTGTAACTAGCAAGAATACCACGAAAGCAAGAAAAAAGAAGTACGTCTATTAACTATTAACGTACCTGTCTCTTCCGAAACGAATGAGTACAGAGAGTACGATATGTCTACCATCGACACTCCAAAGTCT
+
<>>B?BAA><<:///7//5<;?;AB<@@D96:@@BA?B?@@@@?@B99:2504??=@A@@,?177;=<==3338/8844444$5>.5.599+955.6;;9;=;:?<;9=>>??A@DBAABB@B@A@@@?@@>;@ADE?BBB884;;4:598838;<:::<<8<885AA>A?0//9*//88;176;3333333#38433/6/..7993805...27.33<88255587776:6///(.--(----8988988889999999;9///8969<97:9777719907657
@ATNG8:00177:06385
GATGGTAGCTCGCTGATGATATCTCCAGAAGATCAGGAACTCTAGAAGAATTCAGATTTTTAACACGAGAGTAAACGTAAAAAGAAGGTTTTACATGACTCACGTTAACAATATTGCAGCAGTACGCACACAATCGAAGCGCAGTAAGGATGGCTAGTGTAACTAGCAAGAATACCACGAAAGCAAGAAAAAAGAAGTACGCTATTAACTATTAACGTACCTGTCTCTTCCGAAACGAATGAGTACGTGTGACGTACGTGAGCTACCATCGACACTCCAAAGTCT
+
55>>:=BBDCBDBBBCDCBBBBBBCBCDCACBBBBB?C?ABB<;:D@DC@DA@?@CBCCC2B>AACBBAB@99:2:B:;;;;*;C<=2::;.5ABBC@@ACCCCC@B@AA?ACC@CDDCCCCCCCCCCCCBB?BBCC>@@BBBBBB>C?CBB?BCBCCBBB>AABAAA?CC?AAA999CCD>A<<8888878%8?<::8;??A@@<@;?>BB;A<@@CBB@BBAAAAA?B?CCC=DDC@CEBBBB@??BBCBAABCAACACCAABC?CBBBBBBBBD=?>8?888
@ATNG8:00179:06373
GATGGTAGTGCGTGAGAGAGAGACCCAGAAGATCAGGAACTCTAGAAGAATTCAGATTTTTAACACGAGAGTAAACGTAAAAAGAAGGTTTTACAAGACTCACGTTAACAATATTGCAGCAGTACGCACACAATCGAAGCGCAGTAAGGATGGCTAGTGTAACTAGCAAGAATACCACGAAAGCAAGAAAAAAGAAGTACGCTATTAACTATTAACGTACCTGTCTCTTCCGAAACGAATAGTACTATAGACTATCTGAGACTACCATCGACACTCCAAAGTCT
+
/::;@A?@A:994555:=<<BB@B>5>>C?BB@>=<>A=>>:9;5838=585:?00/;;;$/)///3::9>??>8??@ACCC1@??>:>;>0>=@=<:69BBA@B=@=>>:@BB>ABABBBAAACEEFBBBA=@@::69=;A999@>B=BBB9==<;;;BA?>?>A?C=?>98;;176///(///(//6666$693:344==@>>:;86699195:79:9<?@@BBBB>B>BBB<BBC?999B?>>DBBBBBBBA=AA>>?;;;?=??>>>A>888;AD;@887
@ATNG8:00180:06381
GATGGTAGAGTACAGTGTAGTAGACCAGAAGATCAGGAACTCTAGAAGAATTCAGATTTTTAACACGAGAGTAAACGTAAAAAGAAGGTTTTACAAGACTCACGTTAACAATATTGCAGCAGTACGCACACAATCGAAGCGCAGTAAGGATGGCTAGTGTAACTAGCAAGAATACCACGAAAGCAAGAAAAAGAAGTACGCTATTAACTATTAACGTACCTGTCTCTTCCGAAACGAATGAGTACGAGAGAGCACACGTGTCTATCGACACTCCAAAGTCT
+
CCBB@BBBBCDBBCDCBBCCCCCBB?BCDACCCCCC@C?BBBBBBB?BC?C?@?@AACDC2C?AAAABCCA98928?@@AAB2AC>B5;::*9??;@AABEDDDC@C@AA>ABE?CCCCCCECCBBCCDBBB@CC@@=@BBBBBBB?B@BAB?ACCEBBBB?BBBBCD?AA>ACD>@?DDD=>>=9<=>==,>A?@BBBA??=<9<7::@@;>;>?ABB???ADBBC@C@AAC=BBC?AAABCDBBBBBB@@BBBBBAAA>=>AAAA===AAA=BB>B??;
@ATNG8:00199:06375
GATGGTAGTGCGTGAGAGAGAGACCCAGAAGATCAGGAACTCTAGAAGAATCCAGATCTTTAACACGAGAGTAAACGTAAAAAGAAGGTTTTACAAGACTCACGTTAACAATATTGCAGCAGTACGCACACAATCGAAGCGCAGTAAGGATGGCTAGTGTAACTAGCATGAATACCACGAAAGCAAGAAAAAGAAGTACGCTATTAACTATTAACGTACCTGTCTCTTCCGAAACGAATGAGTACGAGAGAGCACACGTGTCTACCATCGACACTCCAAAGTCT
+
88:>@C@<@EECCCB;;;AAACCED>BBC@CFFDCC@D?A@BBAA@4555:94:<BACCC<B=???::8@@?BA8>>;;;;;):;587BCC1BBB?@;;AAABBC?B@CF?BBB>AAAACCCCDCBBBCCBBACCAA:;;CCCBBC:<9;BB?BDBBABBB>BBBBDDCCE?ABB?A@@@C=A=<549999'9<8<>?ACCCC>@C>A@?@?B@CBCEE@@@?@?>@;@=;;;6:@=:?;<AABBBBB?????AAAABBBBBAAB?BB889=>@::5?C9=0//
@ATNG8:00199:06378
GATGGTAGAGTACATTGTAGTAGACCAGAAGATCAGGAACTCTAGAAGAATTCAGATTTTTAACACGAGAGTAAACGTAAAAAGAAGGTTTTACAAGACTCACGTTAACAATATTGCAGCAGTACGCACACAATCGAAGCGCAGTAAGGATGGCTAGTGTAACTAGCAAGAATACCACGAAAGCAAGAAAAAGAAGTACGCTATTAACTATTAACGTACCTGTCTCTTCCGAAACGAATGAGTACACATCGTCGTGTCGTGCTACCATCGACACTCCAAAGTCT
+
CCAD?BBBBBBCDDD?BBCCCCCCD@AABACCCCBC@B?CBBBBBB?BA?A?BDC?????1??BBDABBCB><<7;>@BBCC2BB>B=BBB9BCC@CBBBDDDB@<@@CC?BCC@C@@@CDEDB@@CBBBBB?BDDD<??BBAAAC>B?BBB?BCCCCCCC?CCBBBC?BB?BBB>AACCD>ABB?BBBBB3BC?C@@<ABBCB:=:==AA9=:=?CAC>AA:::CB@B>ADD>CCC?BBBBBBBBCE@@;;??BB??@ACDBCB?BDBBA>=@@@8==4@988
@ATNG8:00204:05770
GATGGTAGCATCATGCATATCTCACCAGAAGATCAGGAACTCTAGAAGAATTCAGATTTTTAACACGAGAGTAAACGTAAAAAGAAGGTTTTACAAGACTCACGTTAACAATATTGCAGCAGTACGCACACAATCGAAGCGCAGTAAGGATGGCTAGTGTAACTAGCAAGAATACCACGAAAGCAAGAAAAAGAAGTACGCTATTAACTATTAACGTACCTGTCTCTTCCGAAACGAATGAGTACGAGAGTCAGAGCAGAACTACCATCGACACTCCAAAGTCT
+
BBCC@CBCBBCCDCCBCCCCCBBBC@CCC?BBCCDD@D?BBAAABC@CC?B?BCAABBBB2A>AA@B?AAA899,9>:;;;9'9?::2999&9DB@CBBCCCC;;;;@DE@CCC?CCBCCCBBBCCCBBBBC@CCBC@BABCCCBB?C@BBB?BBCDDDBA?BBBBBB?BB?BBA?BCDDE=BAA<==<=>.???CBBBBB@@@=A7;:BB3738A@@A>AAAA@AA>A?ABC>CBB?CBBCBBBBBBBBBBBBBBBCBC<?>BB>A>CA>>>>>><@>5?::9
@ATNG8:00207:05793
GATGGTAGAGTATCATGTGTATCTCCAGAAGATCAGGAACTCTAGAAGAATTCAGATTTTTAACACGAGAGTAAACGTAAAAAGAAGGTTTTACAAGACTCACGTTAACAATATTGCAGCAGTACGCACACAATCGAAGCGCAGTAAGGATGGCTAGTGTAACTAGCAAGAATACCACGAAAGCAAGAAAAAGAAGTACGCTATTAACTATTAACGTACCTGTCTCTTCCGAAACGAATGAGTACTACTCTCAGAGACACACTACCATCGACACTCCAAAGTCT
+
<<BD@CCBBBBBCCBCCCECCBBBB@CCC@DCDCBA?B@BBCCDBB@BCACACCCBBBBB5BAGCBCCCCCCCB8@@;:999*9C=C@CED<CBC?CCFBBA@@@<@?BC@CCC?BBCGDBBBBCCDCCCCB=CCCD=BBDDA@A@<@?B@@>BBBBBBBB@DEBBBB>AB>@AA587;;;7?@@=??>??.<@<@9:9DB@@A<?;?A??8>9=@C;;9;C;;<<;@C@DDD=BBC@CBDDBBCBBBBBBBBB>>>?<==CCCC?CBBBB=<===5;:/@;;;
@ATNG8:00207:05806
GATGGAGAGAGAGCTCTCTCATCGTACTCATTCGTTTCGGAAGAGACAGGTACGTTAATAGTTAATAGCGTACTTCTTTTCCTTAGCTTTCTGTGGTATTCTTGCTAGTTACACTAGCCATCCTTACTGCGCTTCGATTGTGTGCGTACTGCTGCAATATTGTTAACGTGAGTCTTGTAAAACCTTCTTTTTACGTTTACTACTCGTGTAAAATCTGAATTCTTCTAGAGTTCCTGATCTTCTGGGCTGCGCTGATATGCGCTACCATCGACACTCCAAAGTCT
+
@@CD?BBBB<<@<<;;;?@><=>=;;;<<<<5:555)5<.516>>CD;;7;B@>@8A6;55625?BACAAAB@A=4444+36?,33333(3779=6::;2;7/783835+2556729>8>>B=A=?<<::888<AABA<??>A@@@@@@B???===8;;;:??;@<:::775><<88::>=.<.6.5999:*66666,2,,,,,,56-..55+5566:594885>AAAB<;7:=>=>666)//9:4778<<<97899>><<=8::;:;;=?:;7//+/;1::23
@ATNG8:00208:05802
GATGGTAGTAGTACACTAGTCATACCAGAAGATCAGGAACTCTAGAAGAATTCAGATTTTTAACACGAGAGTAAACGTAAAAAGAAGGTTTTATCAAGACTCACGTTAACAATATTGCAGCAGTACGCACACAATCGAAGCGCAGTAAGGATGGCTAGTGTAACTAGCAAGAATACCACGAAAGCAAGAAAAAAGAAGTTACGCTATTAACTATTAACGATACCTGTCTCTTCCGAAAACGATGAGTACTGTATCTATGTGTGCGCTACCATCGACACTCCAAAGTCT
+
4;594:<>?<<<<<<>=;;6@@>?@:@AB>AAAD;;4;;?A9;5;;9=>0909994;;;;.;=B@?00/:///9/8945555$594949==0600A7AA///88//,/7::6:/565<BACCCC;;;;:@ABB@BBBC>@?BBBBBC?B>B;;7;@@?BCAA=???@??;?@=@@?0//:66.6883377788%7>8=99=;::@>>;><>>=?=B:==;;880665565715.2222&25666:555:555222522255222556672765533...3266.-///
@ATNG8:00212:05799
GATTAGTATAGAGCTCTACATAGTACTCATTCGTTTCTGAAGAGACAGGTACGTTAATAGTTAATAGCGTACTTCTTTTTCTTGCTTTCGTGGTATTCTTGCTAGTTACACTAGCCATCCTTACTGCGCTTCGATTGTGTGCGTACTGCTGCAATATTGTTAACGTTAGTCTTGTAAAACCTTCTTTTTACGTTTACTCTCGTGTTAAAAATCTGAATTCTTCTAGAGTTCCTGATCTTCTGGTATACACACTCGCTCGCTACCATCGACACTCCAAAGTCT
+
C@@>@ACCCBBBDCCCBCCCCCCCBBCCBB@BDFC?CBBB@DCCCBBA?BBBAB?B?BA>>4949ABBBBBCC?AADDD3BB?BBBB:BCBB@BDC@CC@::;CDC@CCCCCCCC@BBB?B?BCBBBBAB>ACBB@BCCCCCCDCCCCDC@@@>ABB?BB@B@DCC?BBCEC@C;;;;.;>A=;;;;;*;BBCC?GDCGDGCCBC5<<;;(<@@BB@C@CB@BABB@?@<@=@CCDCC@CBC@CBBBCCCDCCCBBBBCAA??=?BBBBBBBBA?CJ>GCCB
@ATNG8:00214:05767
GATGGTAGTATCTGCACACTCTGTCCAGAAGATCAGGAACTCTAGAAGAATTCAGATTTTTAACATCGAGAGTAAACGTAAAAAAGAAGGTTTTTACAAAGACTCACGTTTAACAATATTGCAGCAGTACGCACACAATCGAAGCGCAGTAAGGATGGCTAGTGTAACTAGCAAGAATACCACGAAAGCAAGAAAAAGAAGTACGCTATTAACTATTAACGTACCTGTCTCTTCCGAAACGAATGAGTACACACTCTCATATGACACTACCATCGACACTCCAAAGTCT
+
55<<9>BCCCCCCBCBBBBHCGDAA?ABC?A@@BBB=@<@BA;;:A=A@?A@;;9@?BBB3B@BBBBB??>?99928;;=====%33-3,3333$3333(3788899333(3,3;<>?B6::7=?>CCCCCCDCCCB?CCCC>AABB@@@C?B?BBC?CCCCAABC?BBBBBB?AA<ABB<?????8><<9>????1?C@CBA?AA??@:=:<==?1818>B@@=@B:::???A?BCE>AAA@CCCBBBCBBBCBBBCCBA>BAAABAAA?BBDCBBBDCC;??8????
@ATNG8:00214:05769
GATGGTAGAGTATCATGTGTATCTCCAGAAGATCAGAACTCTAGAAGAATTCAGATTTTTAACACGAGAGTAAACGTAAAAAGAAGGTTTTACAAGACTCACGTTAACAATATTGCAGCAGTACGCACACAATCGAAGCGCAGTAAGGATGGCTAGTGTAACTAGCAAGAATACCACGAAAGCAAGAAAAAGAAGTACGCTATTAACTATTAACGTACCTGTCTCTTCCGAAACGAATGAGTACGAGAGAGCACACGTGTCTACCATCGACACTCCAAAGTCT
+
BC@@=@CCBCEBBBBBBCCCCCCCC@BCC@CBAABCC@CBBBCBB?BC@C@BB@??@@@1@?CCCCCCCCCCC=A@99999*9C=C>CCC<CDC@C@@BCCE??>@@BB@BCC@CDCCCCCCBBBCBBCED?DDCD<AACCAAAC?C?B@@>@CCCCCCC?CCCCCB>BB@ABB<==BBB9BBB>BBBBB3BC?C@@@CBBBB<><??CD7;8:BCBA>BBBAABB@B?BDE>CBB?BBBBBCAAAAAAAAFBBB@@@BAAABB>B@BB@?@B@A;BC<B>>8
@ATNG8:00217:05793
GATGGTAGGCGTGTGAGAGTCTGCCCAGAAGATCAGGAACTCTAGAAGAATTCAGATTTTTAACACGAGAGTAAACGTAAAAAGAAGGTTTTACAAGACTCACGTTAACAATATTTGCAGCAGTACGCACACAATCGAAGCGCAGTAAGGATGGCTAGTGTAACTAGCAAGAATACCACGAAAGCAAGAAAAAGAAGTACGCTATTAACTATTAAACGTAACCTGTCTCTTCCGAAACGAATGAGTACGATGAGAGAGCTCTCTCATCGACACTCCAAAGTCT
+
A?AA8;;;8<B<CCCBBBCCC;99@8@DDACB;;;B>B>BBCACBB@BCAD?BCBBBBBB5B?CBBCBBA@A@@9>@::99:):>;=;<<8&337189:888==>8>88;17588'5999AA888====9=>@5///65;:;;@@AB<@:>:?9?998@BAC@C>>>AC@CC?BBA;==:::*9@B?BBCCC3??<?@>=>==<=5716;//)//(-6//(.26655676163222'2894::<8773>>>>@A77595557A9999==;;777<<AA7>:::
@ATNG8:00218:05762
GATGGTAGTGATACAGATCAGACACCAGAAGATCAGGAACTCTAGAAGAATTCAGATTTTTAACACGAGAGTAAACGTAAAAAGAAGGTTTTACAAGACTCACGTTAACAATATTGCAGCAGTACGCACACAATCGAAGCGCAGTAAGGATGGCTAGTGTAACTAGCAAGAATACCACGAAAGCAAGAAAAAAGAAGTACGCTATTAACTATTAACGTACCTGTCTCTTCCGAAACGAATGAGTACTGCGTCTCACTCTCGCCTACCATCGACACTCCAAAGTCT
+
BBCC@CCBBCBCCCCCDBBBGFGGEACCC@BBBBBB@B@BBFBBCB?BB?B?AAA@@AAA2A?BBBBBAA@@A@8>>:;;;:$:<39:;==0BCD@DICCCCC:97;@CB@CCB?BBBCCCCCCCCCBBCCC@CBBB@BBBCBCBB?D@CBB@BBCBCCCC@AAAAAA=AA<???=??CBF=A@@;999999%9?9;979BA??@:=999>?9@;?@C@@>@AAAABB?B@BCF<BBC@BBBBCDCB???@@@BBAACA@?B?A??=?ABAAABBAB>AC>AAA@
@ATNG8:00220:05776
GATGGTAGGTGCACATGAGTGTATCCTAGAAGATCAGGAACTCTAGAAGAATTCAGATTTTAACACGAGAGTAAACGTAAAAAGAAGGTTTTACAAGACTCACGTTAACAATATTGCAGCAGTACGCACACAATCGAAGCGCAGTAAAGGATGGCTAGTGTAACTAGCAAGAATACCACGAAAGCAAGAAAAAGAATTACGCTATTAACTATTAACGTACCTGTCTCTTCCGAAACGAATGAGTACTATGTAGAGCTCTATACTACCATCGACACTCCAAAGTCT
+
>>>>@;<67??BB<<;;;ABCBA<<-00::7<<><AB9;50=@00/:3:<<929;8;9;9.46:?@>C?BCBDB=BBAAAAA,A;994555&5<>8>ABBBBC;;7;=@@<@BE@DCBCCCBBBBBBBCB;0+0@00+/<<<<;999(94=9B?>666>>>>?BBBDDC@::8:BA<ABABA:@7758CDDH3BB?B?BBBBBBK@B=?@AA<@<@@C;;:;C@@@GD>@>ABC>CCDABB@??CCBECBBBBABA???BA::9==8=;;;;;;==>5;;1?@@?
@ATNG8:00221:05765
GATGGTAGAGTACAGTGTAGTAGACCAGAAGATCAGGAACTCTAGAAGAATTCAGATTTTTAACACGAGAGTAAACGTAAAAAGAAGGTTTTACAAGACTCACGTTAACAATATTGCAGCAGTACGCACACAATCGAAGCGCAGTAAGGATGGCTAGTGTAACTAGCAAGAATACCACGAAAGCAAGAAAAAGAAGTACGCTATTAACTATTAACGTACCTGTCTCTTCCGAAACGAATGAGTACTGTATCTATGTGTGCGCTATCGACACTCCAAAGTCT
+
BBBB=BCCCCCBBBBBBCCCCCBBB@CCC@CCECBB?B?AACCCCA@AA=A?CDC?????1>>ABBBBB@A777)7>9;;;;*;?;@;@BB8BGCACCCCBBC@@?@ADDACBB>AABBCCCCCBBBBBCBC@CCCC?CBBBBBBB?C?CBB?BBCCCBBB?BBBDBB?BB?999>AABCB?EBB>@CCCC/CA?CA@=AAAAA:A<@?>><><@@CAA>AAABBBB@B@BBB=BBC?CCBBBCCBBBAA@C===ABB@@E=;;:BB@@@>>?=AA9@>>>
@ATNG8:00223:05788
GATGGTAGTGATACAGATCAGACACCAGAAGATCAGGAACTCTAGAAGAATTCAGATTTTTAACACGAGAGTAAACGTAAAAAGAAGGTTTTACAAGACTCACGTTAACAATATTGCAGCAGTACGCACACAATCGAAGCGCAGTAAGGATGGCTAGTGTAACTAGCAAGAATACCACGAAAGCAAGAAAAAGAAGTACGCTATTAACTATTAACGTACCTGTCTCTTCCGAAACGAATGAGTACGTGTGCGACGTGTCTCCTACCATCGACACTCCAAAGTCT
+
BCCC?CC?A?BB@;@CC;;;@ECBBABCB?A@@@@;<B?ABD;;5<9<A?A=@D=99989':5?=8:=<>>978*8=@===9'9C:>4;;;*;BB?BBCBBEC;;;;@CC@BCE?CBBBBBCCCCCCCBCCC@CCBB>@@BBBBBC?B?B@@>ACCCFCBB?BBBBBB@BB@BBB?BBBAA=AAA?BBBBB3BB?BBBBCB@AA<A7:;BB;><>DA@@=@@???BB@C?BBB>BCC@BABBCCBBBBAAAA???>=;;;;5;;;5;=?=>>@>>>6;;3;<<=
@ATNG8:00224:05809
GATGGTAGCGCATATCAGCGCAGCCCAGAAGATCAGGAACTCTAGAAGAATTCATAGATTTTTAACACGAGAGTAAACGTAAAAAGAAGGTTTTACAAGACTCACGTTAACAATATTGCAGCAGTACGCACACAATCGAAGCGCAGTAAGGATGGCTAGTGTAACTAGCAAGAATACCACGAAAGCAAGAAAAAGAAGTACGCTATTAACTATTAACGTACCTGTCTCTTCCGAAACGAATGAGTACGTGTGCGACGTGTCTCCTACCATCGACACTCCAAAGTCT
+
BBBL:CC==BA@@@;69??DAB?@@3>@A>BCBAAB>B@CBBBAAA=@@@A=AA000@@DFF+;:8?:::::::::199//000'00)/)///&/896;::9899//(/6//(/:86:<<====BCBBAAACBCABCCC@BBBBBBBB>B?B;;9;BC@@ABB@BGDC@@>?@;?@@;???==5?9949BCCD3BB@999BBBBBC?B?BCBA@CAAAC;;8;B;;;BB?B?BBB=;;;<?><998898;737;<>?==A@@A@>===?<>>?=9:::;BA;A>>>
@ATNG8:00232:05795
GATGGTAGGACGGAAGCGTCTGAGAGGTACTCATTCGTTTCGGAAGAGACAGGTACGTTAATAGTTGAATAGGCGTACTTCTTTTTCTTGCTTTCGTGGTATTCTTGCTAGTTACACTAGCCATCCTTACTGCGCTTCGATTGTGTGCGTACTGCTGCAATATTGTTAACGTGAGTCTTGTAAACCTTCTTTTTACGTTTACTCTCGTGTTAAAAATCTGAATTCTTCTAGAGTTCCTGTCTTCTTGGCGCGTATGTGTGTCGCCTACCATCGACACTCCAAAGTCT
+
8444.444.449395<556>=<=:54.455;;>?:665<4::05049;;555./////)/)///:)556;44.55555<855555$54.4:9@4=555544/3//)////::3//////996;;?9=9==<<555=7::;>9>C>CBB@@?>>>:955;7<<?5::5:38:<566;>>16/<<1:49)/////$/7999)5599<;;5//,/;;;*///8838,-/,//899;>:<9:;///4//)/)///45:555;:4444;.44:.4433333:99-44(3888
@ATNG8:00233:05799
GATGGTAGACATATCGTACTCTCTGTACTCATTCGTTTCGGAAGAGACAGGTACGTTAATAGTTAATAGCGTACTTCTTTTTCTTGCTTTCGTGGTATTCTTGCTAGTTACACTAGCCATCCTTACTGCGCTTCGATTGTGTGCGTACTGCTGCAATATTGTTAACGTGAGTCTTGTAAAACCTTCTTTTTACGTTTACTCTCGTGTTAAAAATCTGAATTCTTCTAGAGTTCCTGATCTTCTGGCGCTCTGTCACGTCTGCTAATCGACACTCCAAAGTCT
+
CBBC@CBBABCDDCCCCCCCCCCCCCCCCCBA=ABBA;AC7;7:@?>?AAACCDAA>A>@@AC=?:>ABAABD;B=A@A@A2@@>ABBF>BBBB?BBA=AC79:>A@@>BBBCBAAA=A>>;>=AA???>>><>@AA;>>>?===@@A@@@>>>?<@@@=AA<A=B@@@@@???<?>?CC6B;>98////(/9333)--7---9;8;19775)5;AAA9>9?@<@A:;;>><@:>=>BBG8;;?;?>>?;;;>?????;;;??A;??@==>;;;=@@9A888
@ATNG8:00235:05781
GATGGTAGTAGTACACTAGTCATACCAGAAGATCAGGAACTCTAGAAGAATTCAGATTTTTAACATCGAGAGTAAACGATAAAAAGAAGGTTTTACAAGACTCACGTTTAACATTATTGCAGCAGTACGCACTCAATCGAAGCGCAGTAAGGATGGCTAGTGTAACTAGCAAGAATACCACGAAAGCTAAGAAAAAGAAGTACGCTATTAACTATTAACGTACCTGTCTCTTCCGAAACGAATGAGTACGTGTGACGTACGTGAGCTACCATCGACACTCCAAAGTCT
+
9:774899A======<<;77:////4/567;;><<<59.55555:<5;:8=8599:9?>>,=29:4344444433(33333333$33-32777+77727977777333(35;;<63314>>;DCCCBBBBA>@@@<@BAA>AAAACBBB@D@D::8;CBABACC?CBBBCC?CC@BB@6;;789+7=78199:9:(:?98?=>>>@@;7:88455037=?@@?;@@?@@AA9?;998.78847@AAA?>=988<@@9958BA?843;33.37887333391;;3;;78
@ATNG8:00236:05800
GATGGTAGCACACGAGATCTCATCGTACTCATTCGTTTCGGAAGAGACAGGTACGTTAATAGTTAATAGCGTACTTCTTTTTCTTGCTTTCGTGGTATTCTTGCTAGTTACACTAGCCATCCTTACTGCGCTTCGTTTGTGTGCGTACTGCTGCAATATTGTTAACGTGAGTCTTGTAAAACCTTCTTTTTACGTTTACTCTCGTGTTAAAAATCTGAATTCTTCTAGAGTTCCTGATCTTCTGGCGCGTATGTATGTCGCCTACCATCGACACTCAAAGTCT
+
DDB<=ABDDCCCBBBCCCCCDCCB@ADDCDCB@BCCC>CF>A>BCCDDDD=BBDBB?B@CCCC@D?BCBBBCBBC?BBCCC3AAAACA?;ACCC?CBB@BB>???BCC?CCCCCBBB?BCC?C?CB@BA@@?=CABB:A<==A>>>AAAB>>>AA=?>?=BB:>:>A@@?AAAB=???AA5B=B:==AAA/ABBBA9?>>788@???=AAAA/AAAAA<><>@<>>>@>>><@<@@@AAA<@@?<>>>@@@@@@@>AAAA=9=@C;A999@=;;///@6@>::
@ATNG8:00239:05761
GATGGTAGAGTACAGTGTAGTAGACCAGAAGATCAGGAACTCTAGAAGAATTCAGATTTTTAACACGAGAGTAAACGTAAAAAGAAGGTTTTACAAGACTCACGTTAACAATATTGCAGCAGTACGCACACAATCGAAGCGCAGTAAGGATGTCTAGTGTAACTGAGCAAAGAATACCACGAAAGCAAGAAAAAAGAAGTACGCTATTAACTATTAACGTACCTGTCTCTTCCGAAACTAATGAGTACTGTATCTATGTGTGCGCTACCATCGACACTCCAAAGTCT
+
888;9=======<655===>?>A<<7;;;9==>BBB@C@B<::///3//)/)3877;;;;+:+//866773333(3799<;;*//,/7;<<///<6555599<45058<<7<>@:>>>@A@AA@B@@@AC;;4;:9:>B=?:=;99-9.44:;;<><::7:66///6-,,(,-(---378898(333,333333#3;288;==<;99.4.44886<9;:;><0554449;7=6:7;5;>?5//////;;8833388::9<3373367605///88575?:@>7@?85
@ATNG8:00239:05802
GATGGTAGCGCACACATAGATACAGTACTCATTCGTTTCGGAAGAGACAGGTACGTTAATAGTTAATAGCGTACTTCTTTTTCTTGCTTTCGTGGTATTCTTGCTAGTTACACTAGCCATCCTTACTGCGCTTCGATTGTGTGCGTACTGCTGCAATATTGTTAACGTGAGTCTTGTAAAACCTTCTTTTTACGTTTACTCTCGTGTTAAAAATCTGAATTCTTCTAGAGTTCCTGATCTTCTGGACAGAGTGTGCAGATACTACATCGACACTCCAAAGTCT
+
:;:986=BB@A@BGCBBBBCC@A@A;;?@C;;49>>><B=?D@?@@@;;;.559995;8==?>9>:6666===::599==9'44.48=<2::5616;;7<@?>?>>9929B@=@@;;6;BB?CACBBB;9:C?CC@@?AIFCCBDDCAACCCCGD@BCB?BB>B>BCBABAA@A5;;999*9<@;9999:(9@@AC7C>666<;??@8<<<<+<==;<9<<C?;@A@@@CC@C@A@AA@@=@AC>BBB;9:BBABB?@@BBC@@?CC999BA>>??EE7>955
@ATNG8:00240:05794
GATGGTAGACACGTGTGCTCTCTCGTACTCATTCGTTTCGGAAGAGACAGGTACGTTAATAGTTAATAGCGTACTTCTTTTTCTTGCTTTCGTGGTATTCTTGCTAGTTACACTAGCCATCCTTACTGCGCTTCGATTGTGTGCGTACTGCTGCAATATTGTTAACGTGAGTCTTGTAAAACCTTCTTTTTACGTTTACTCTCGTGTTAAAAATCTGAATTCTTCTAGAGTTCCTGATCTTCTGGATAGCGACGCGATATACTACCATCGACACTCCAAAGTCT
+
::>>9=BB==>55596559;<<;;<>==?<<<:BBED>DD?B@BFBBBCB:;;BBB?C<:9;@:?;???>BB<BB>AACDD18>8@:99,8A@@>A::39B39:937718>=:?<??=7:9294:>??@@@B=AA>=:==>;;;;>>>???==8918;;;AA6;6;====@@?A::;::9-90808==>?/?@BBB:AA??@BA;;;67=<<,=///8485@@<@AA><<=7:5:C>==>9===;===@>>>???;;;>>;;;==9=;;;>=>>;;5;=4=>??
@ATNG8:00240:05798
GATGGTAGAGAGAGCTCTCTCATCGTACTCATTCGTTTCGGAAGAGACAGGTACGTTAATAGTTAATAGCGTACTTCTTTTTCTTGCTTTCGTGGTATTCTTGCTAGTTACACTAGCCATCCTTACTGCGCTTCGATTGTGTGCGTACTGCTGCAATATTGTTAACGTGAGTCTTGTAAAACCTTCTTTTTACGTTTACTCTCGTGTTAAAAATCTGAATTCTTCTAGAGTTCCTGATCTTCTGGGTCTACGCTCGTCGCGCTACCATCGACACTCCAAAGTCT
+
BBBC?BBCCCBBBBB@AACCCCCGCAABCFCC@CDDE>CC@C@CCCBBBB@CCCCC@C?CAAB@C@CBBBBCCB?<99:::'998<::9,7A@@=AAC?CD7:9AFFE?BBBBB@@@>B@>;A;AAAAA@@@<A@@@<??@@?>>>?@@??@@==:;;;<BB<?;???@BA@@@==>=AA6?<?===<<<.;?>>?5>>=:;;@@@@<====,=///;4;6>><AA@????<@<@@????9=>??9?@@@BD@@@A>>>AA@@@A<@@@@???A:949<5<<?<
@ATNG8:00241:05781
GATGGTAGTGATACAGATCAGACACCAGAAGATCAGGAACTCTAGAAGAATTCAGATTTTTAACACGAGAGTAAACGTAAAAGAAGGTTTTACAAGACTCACGTTAACAATATTGCAGCAGTACGCACACAATCGAAGCGCAGTAAGGATGGCTAGTGTAACTAGCAAGAATACCACGAAAGCAAGAAAAAGAAGTACGCTATTAACTATTAACGTACCTGTCTCTTCCGAAACGAATGAGTACGATGAGAGAGCTCTCTCTACCATCGACACTCCAAAGTCT
+
BBCB?BEBCBCBBCCDBBCCCCCCCBCCC@BBBA996;<@ACCBBD?AA?B??@?97889$71;;;C>CCCBBB:A>:;;;.9@29.:9:&:@@>C@AACBBBCACHCCACBC@BEA@ADCCCCCCCCCCC@CCBB?AABBBBCD?B?B;;:;CCGDDEC?AABCCB@BC?BBB;??:9929AA?CCCCC3BB?BBBBBBBBB7:7;=>>1817>A;;8;A???BC@B@CFC=B??<?BBBBBBBBBBBEBBA==;;;;:==8818===;;;>;;6;C:A;;;
@ATNG8:00246:05801
GATGGTAGAGTACAGTGTAGTAGACCAGAAGATCAGGAACTCTAGAAGAATTCAGATTTTTAACACGAGAGTAAACGTAAAAAGAAGGTTTTACAAGACTCACGTTAACAATATTGCAGCAGTACGCACACAATCGAAGCGCAGTAAGGATGGCTAGTGTAACTAGCAAGAATACCACGAAAGCAAGAAAAAGAAGTACGCTATTAACTATTAACGTACCTGTCTCTTCCGAAACGAATGAGTACTATAGACTATCTGAGACTACCATCGACACTCCAAAGTCT
+
:;78;>A?BCECC@AABABBBIAAA?ACDGCCDBAA?A@CBB@@@B=@@?AACD???BAA2B>AACBAA@B:99,:=@@@@>,>A=@9@@@7ACFBCAABCCCBB?B@DD@CCC?CCBBCCCDCBBCCCCBB?BCAA>ABBAAAAB=A=B::8:CABBBDB@CCAABC?CC?CBB>ABDCC<A>><?EFDC/BA?ABB?@@AAA;>;???A3818C@?@@BC???AA=@<???:?BC@BABBCCCCCBB@>>>>ACBBBBBBBBB@BBBBBB???A8==5A@@B
@ATNG8:00204:05831
GATGGTAGGACGAGCGTCTGAGAGGTACTCATTCGTTTCGGAAGAGACAGGTACGTTAATAGTTAATAGCGTACTTCTTTTTCTTGCTTCGTGGTATTCTTGCTAGTTACACTAGCCATCCTTACTGCGCTTCGATTGTGTGCGTACTGCTGCAATATTGTTAACGTGAGTCTTGTAAAACCTTCTTTTACGTTTACTCTCGTGTTAAAAATCTGAATTCTTCTAGAGTTCCTGATCTTCTGGGCAGACTCTCACACGCCTACCATCGACACTCCAAAGTCT
+
@@@@:><90;AAACBBBBBBBB;;;;CC@@00,0000+0:4:;@BACC@A?ACCBB?A<?C;;5;?ABBCBAAA@=;:;;;*;A=?:;49<59.0//+/0,0<>@BB@BDDDDC@@<???4;6;@BADC::6:AAA?CCCCC@A@CCCBCBB@@<@??9>@<@?BABCCCC;;5;:;;;.;5<;;;;;.;B<;;9;BCBCGC@@?5;;;;*;@?;949;?@<@BBCC;;;;@CCDCDC8;;AA<ABCCDBBBBA@@CCC=B::7:@@@AB@A@@9?>7?A@@
@ATNG8:00204:05859
GATGGTAGCAGACGTGACAGAGCGCCAGAAGATCAGGAACTCTAGAAGAATTCAGATTTTTAACACGAGAGTAAACGTAAAAAGAAGGTTTTACAAGACTCACGTTAACAATATTGCAGCAGTACGCACACAATCGAAGCGCAGTAAGGATGGCTAGTGTAACTAGCAAGAATACCACGAAAGCAAGAAAAAGAAGTACGCTATTAACTATTAACGTACCTGTCTCTTCCGAAACGAATGAGTACCTCTCAGACGCTCGTCCTACCATCGACACTCCAAAGTCT
+
BAAA?ABBCBBBA<;;;<<<ABACCALGD@BCBBBB>B>BBBDBCA=@A997:CBAABAA2@=@ABCCBABBEF?:9;BEGE5=B?C<CCC;AABACCBCCCDCG@G@BC@CCC>BAAAB;;<AAABBCAC@?BBAB?AAABDBBB@C@CBB?BCCBBBBB?BCCBBB@BC?BBB:>>CDD<AAA?BBDDD3CC>ABBC@???A<?<>>CC5;5;=A;:6:AAAABD=?<?BC=BBB>BABBBBF@???DD@<;;B@@==>=A==8=888A?>>>==BH;C;;;
@ATNG8:00210:05857
GATGGTAGCTCTGCTCTGACTCTCGTACTCATCGTTTCGGAAGAGACAGGTACGTTAATAGTTAATAGCGTACTTCTTTTTTCTTGCTTTCGTGGTATTCTTGCTAGTTACACTAGCCATCCTTACTGCGCTTCGATTGTGTGCGTACTGCTGCAATATTGTTAACGTGAGTCTTGTAAAACCTTCTTTTTACGTTTACTCTCGTGTTAAAAATCTGAATTCTTCTAGAGTTCCTGATCTTCTGGCGCGTATGTATGTCGCCTACCATCGACACTCCAAAGTCT
+
:55>9>CCACBCCBBCBCCCACAB@?665>>>666>5;;7?8<5:;BBB;AA@::454>;=@;C?B<=A<=<;;759999:$;<>;9;;0;4556@5525;9445=:;5;A595:<<7<<@:?;@CBBDDCJ@BCBA@CCCC@@AA@AACBBAA@9@;;5:B?B?BBBBAAAAA==9959'9;@<A@@AA1AEHED>BAA@@@A@?>4::::':>>00,0;>>;?=@@@?@<B:@>599B?BAC@BA@A;;;@@BA@@@A@<@@B@@??D???>>>8>>6>::;
@ATNG8:00213:05823
GATGGTAGCGAGCGAGTGTGTATACCAGAAGATCAGGAACTCTAGAAGAATTCAGATTTTTAACACGAGAGTAAACGTAAAAAGAAGGTTTTACAAGACTCACGTTAACAATATTGCAGCAGTACGCACACAATCGAAGCGCAGTAAGGATGGCTAGTGTAACTAGCAAGAATACCACGAAAGCAAGAAAAAGAAGTACGCTATTAACTATTAACGTACCTGTCTCTTCCGAAACGAATGAGTACTGCGTCTCACTCTCGCCTACCATCGACACTCCAAAGTCT
+
55<<7=CBBBBBBBCDCCCCBBBCC@CBC@CBBBCC?C<@BDDCBB>BB>B@BAA@@AAB0A@CGCBCBBCBBA;AB:9:9:*;B=@4;::&9@@=?CCCGEDAA<B@DE?BBB@CCCAACCCCCBBBBBBFBCC@A<@B@@BB@@=A@CCC@CCCCC@AA@DCCBCC?AA?BCC?BBBBB:??B?BCCCC3CC@BAAABBBBC>A=@@AA3979>BBC@CC@@@@@<@=@CC>CCC?BBADAAABBBB@@@BBBBC@@@C@CBB?BCCB???AAB?CC<C::9
@ATNG8:00214:05828
GATGGTAGACATATCGTACTCTCTGTACTCATTCGTTTCGGAAGAGACAGGTACGTTAATAGTTAATAGCGTACTTCTTTTTCTTGCTTTCGTGGTATTCTTGCTAGTTACACTAGCCATCCTTACTGCGCTTCGATTGTGTGCGTACTGCTGCAATATTGTTAACGTGAGTCTTGTAAAACCTTCTTTTTACGTTTACTCTCGTGTTAAAAATCTGAATTCTTCTAGAGTTCCTGATCTTCTGGGCAGACTCTCACACGCCTACCATCGACACTCCAAAGTCT
+
@?@C=BBB@BBCDCCCCCIDFBBBCEDCDA@@=@@@@;@B?BABBBBBBB@DCCAA?A?CCAA=A?BBBBBBA@A:?>>:>)@@;@99:(99:8:@@@<@A=:9:DAB?BBBBBA886:??8<:<<<<9::>;>ABD;?@A@@>>>>>B@@@<<<8788;@@<@<ABAAAAA>>:>>@BC;B>E7;;>>=/=>AAA:A@@@@?@@>>:=DDD/A=>>D<B<BA;?@@A@@@;@<B???@A6<<@C7?<<8::????AA@@@8::@=?:::>>>>BB9==5=:::
@ATNG8:00219:05829
GATGTAGTGTCATATGAGAGTGTACTCATTCGTTTCGGAAGAGACAGGTACGTTAATAGTTAATAGCGTACTTCTTTTTCTTGCTTTCGTGGTATTCTTGCTAGTTACACTAGCCATCCTTACTGCGCTTCGATTGTGTGCGTACTGCTGCAATATTGTTAACGTGAGTCTTGTAAAACCTTCTTTTTACGTTTACTCTCGTGTTAAAAATCTGAATTCTTCTAGAGTTCCTGATCTTCTGGATAGCGACGCGATATACTACCATCGACACTCCAAAGTCT
+
<<;::=><;;;<@<<BBECGABACBDA;;2;99?9@@?C@BBCCBBB@CCBAA@BACDDD@C@CABBCCCBD=;:;;;*9C?CCGC=CA:;:;CC@CC>;;;BAB@C;=;DCCB@C@@=@=A@BBBBDD@BBBF@GEBBCBCCDBCBBDB@@<@<<7;C?C>BABBCDCCD@C::9:*:2:<::::;(:@@@A<BC99:@@@@<<>???+:5455057@C;CCCC;::@C@CCABBB?BAB>BBA@ABBBBBA;;:@@>@AB5::99<<:=0/)/;3=@@@
@ATNG8:00219:05855
GATGGTAGTATATCGCGTCGCTATCCAGAAGATCAGGAACTCTAGAAGAATTCAGATTTTTAACACGAGAGTAAACGTAAAAAGAAGGTTTTACAAGACTCACGTTAACAATATTGCAGCAGTACGCACACAATCGAAGCGCAGTAAGGATGGCTAGTGTAACTAGCAAGAATACCACGAAAGCAAGAAAAAGAAGTACGCTATTAACTATTAACGTACCTGTCTCTTCCGAAACGAATGAGTACACACTCTCATATGACACTACCATCGAATGAGGTTAGTCT
+
BBBB@E@@@?<@CCCCCBBBDDDCC@CBC?DCCCBB?B?BCCCCCCACD@B?CCCDDCCC5C@AAACCCCCBBB8??:;;;;*;@=@=BBB9BBB?AAABA@@00-0;>>8?@B?CCCCDCCCHBBBCCCBB?BB@@>ABBBBBBB@C@BCB?BCDDCCCC=AACBBB>AA@???@CBBBF>BA@=AABAA3AB?B@>;AA@@C:>8<;@@=A=@@BBB?BE@A@CC@C=BBC>D??=?BFHBBBBCCCCB@@@@E?BBBBBCCC?CCBBB?BBCC=?<>CB??
@ATNG8:00221:05819
GATGGTAGGCGTGTGAGAGTCTGCCCAGAAGATCAGGAACTCTAGAAGAATTCAGATTTTAACACGAGAGTAAACGTAAAAAGAAGGTTTTAACAAGATCTCACGTTAACAATATTGCAGCAGTACGCACACAATCGAAGCGCAGTAAGGATGGCTAGTGTAACTAGCAAGAATACCACGAAAGCAAGAAAAAGAAGTACGACTATTAAACTATTAACGTACCTAGTCTACTTCCGAAACGAATGAGTAACGAGAGTCAGAGCAGAGCTACCATCGACACTCCAAACGTCT
+
9:;:?@==4:>>@<<=@B@@?B;;;)4;;7@;;<;;5;7:9==>CD=BB9;7;B@;;;;.;>AAA:>=====:69<77777$73,39<8<+<56606///8///::6;6:833..(..2222----225578A:>>@A57;7386//*.2/.78=><=8??B>@@@<9917;57876;;===6=87/78788(77/598:AA?>>=188(8=<=8=;<7///(---6,,,25(-(-77.633,33666:5////696688<::<;;;;:::3;9>@???;>606=)-----
@ATNG8:00223:05839
GATGGTAGCTATACGTATATCTATGTATCTTCGTTTGAAGAGACAGGTACGTTAATAGTTAATAGCGTACTTCTTTTTCTTGCTTTCGTGGTATTCTTGCTAGTTACACTAGCCATCCTTACTGCGCTTCGATTGTGTGCGTACTGCTGCAATATTGTTAACGTGAGTCTTGTAAAACCTTCTTTTACGTTTACTCTCGTGTTAAAAAATCTTGAATTCTTCTAGTAGTTCCTGATCTTCTGGAGATACACATGATACTCTACCATCGACACTCCAAAGTCT
+
;?;@=:>9;;@?BCBBCCCDCCBBCCBB@@<@AAB<CB?CCB;::@;;;=BB@C<@A;;5929<8884549399999(99245@@5<<<<04/616:)//6668399?999?@=@AB<?=?AC@>?>??CCAA<?C?977BCCBBBB@<>A=888<>>1838??CCAA>>:===AA5A:?48888)2;9>=2525==>:A87/55555$522+3;6;-78-7>>00066490668888-33:49;33333333339:::::33/3<<@@?AA::39=5=9;=
@ATNG8:00224:05854
GATGGTAGGCGAGAGTGAGACGCAGTACTCATTCGTTTCGGAAGAGACAGGTACGTTAATAGTTAATAGCGTACTTCTTTTTCTTGCTTTCGTTATTCTTGCTAGTTACACTAGCCATCCTTACTGCGCTTCGATTGTGTGCGTACTGCTGCAATATTGTTAACGTGAGTCTTGTAAAACCTTCTTTTTACGTTTACTCTCGTGTTAAAAATCTGAATTCTTCTAGAGTTCCTGATCTTCTGGATATGAGTGACTCGTGCTACCATCGACACTCCAAAGTCT
+
CCCC?BCC?BBBCCCCBBBDDCCCCCCBCEBB?BEDD=AA?D@B@@CCCC?CCCCC?C?CBBB?B?BBBBAABBB?@@@@@.@@>BCDD=AAA?BB?BB<?<??BB?CBBBCCBB?ACC?D?AABBBCBB?ABBE?A?=AA?>>@A>@@@AAA=AAA;?A;A<;;=AAACAA;A>>>>6?=E<??AAA/A@@@A:@;88AA@??A17888'2==;B7B=BB?BBDCCBB?C?FCBA>>;????BFDDBBBBBAAABB?@?A>B?BBBBAA@BBB?BB>B>>>
@ATNG8:00234:05819
GATGGTAGTGCGTGAGAGAGAGACCCAGAAGATCAGGAACTCTAGAAGAATTCAGAATTTTTAACACGAGAGTAAACGTAAAAAGAAGGTTTTACAAGACTCACGTTAACAATATTGCAGCAGTACGCACACAATCGAAGCGCAGTAAGGATGGCTAGTGTAACTAGCAAGAATACCACGAAAGCAAGAAAAAAGAAGTACGCTATTAACTATTAACGTACCTGTCTCTTCCGAAACGAATGAGTACGAGAGAGCACACGTGTCTACCATCGACACTCCAAAGTCT
+
A?BB:@A=@555555:<<<<=<997.7//)/--;00+02;>?CCBBABB?B?AA::4:<<A1A;9873333377;2:466>=>+;;7;9===0;55.55555:5555;9==466>:=>??9;6><>@>;;6968=AAA=:::BAAAC@CADDC@CDA@@@@?=?@@@::89>;A?:6<====5933,333377$3838:;?;;953/33...3.3377<;;7::9445<8=9<=?7>884768//////;;;7;733888;8882425:555222822,2;37555
@ATNG8:00241:05824
GATGGTAGCTATACGTATATCTATGTACTCATTCGTTTCGGAAGAGACAGGTACGTTAATAGTTAATAGCGTACTTCTTTTTCTTGCTTTCGTGGTATTCTTGCTAGTTACACTAGCCATCCTTACTGCGCTTCGATTGTGTGCGTACTGCTGCAATATTGTTAACGTGAGTCTTGTAAAACCTTCTTTTTACGTTTACTCTCGTGTTAAAAATCTGAATTCTTCTAGAGTTCCTGATCTTCTGGATAGCGACGCGATATACTACCATCGACACTCCAAAGTCT
+
<<>>@CBBBBB@A?B@;<@CCB@C:;=BBGDDACCCC>CC997;B@@ABGACBCCC?B@BC??>A>@@CA@?>=A7?;;;;)>:59983,3>CC@BBB<@@69:87??;BBBBBC@?=@@@<@>>?@@A???=@@@A<>>>??AAA@@@@@@>=>=@AA;AA=B<>>>??????;>>A@@6@<A=?@???/@FAAA9>>>::;>>>=5;;;;+:;;AA=B:>=:=A===>><?=@F>>>A=>>><@A@AAAA>===>==>B@@@B;??AA;;:=<=4::3;???
@ATNG8:00243:05819
GATGGTAGTATAGAGCTCTACATAGTACTCATTCGTTTCGGAAGAGACAGGTACGTTAATAGTTAATAGCGTACTTCTTTTTCTTGCTTTCGTGGTATTCTTGCTAGTTACACTAGCCATCCTTACTGCGCTTCGATTGTGTGCGTACTGCTGCAATATTGTTAACGTGAGTCTTGTAAAACCTTCTTTTTACGTTTACTCTCGTGTTAAAAATCTGAATTCTTCTAGAGTTCCTGATCTTCTGGCGCGTATGTATGTCGCCTACCATCGACACTCAAAGTCTC
+
;;<B@BCCCBCAABBBCBBCCCDCCCBABC@@?@CEG=BB@C@BBBCCCC?CCCCB<B>AABA?B;??BCDCBAB?BBBBB1>>>B???2?CAA>BBB>AA>??BCCB?BBBBB@@@;@@@:<9<AAAA<<=<AC>><>?????A??@AA@>;<?=A@>;@A<>:?@AA@@>>>;??@AA5A<A8<<CCC/>>=AA9@@A>>=<;;;5;===.<@@AA=B<>>:==@?>??<?=BBAB==:9==7///:::;:A>=>>AAA<??@=@====767/-,9-9,,,3
@ATNG8:00246:05842
GATGGTAGACATATCGTACTCTCTGTACTCATTCGTTTCGGAAGAGACAGGTACGTTAATAGTTAATAGCGTACTTCTTTTTCTTGCTTTCGTGGTATTCTTGCTAGTTACACTAGCCATCCTTACTGCGCTTCGATTGTGTGCGTACTGCTGCAATATTGTTAACGTGAGTCTTGTAAAACCTTCTTTTTACGTTTACTCTCGTGTTAAAAATCTGAATTCTTCTAGAGTTCCTGATCTTCTGGGTCTACGCTCGTCGCGCTACCATCGACACTCCAAAGTCT
+
@?@DAGCBBBCELH;;:CCFCBCBCCBB@@00,0@A;8?C@C?BABBCCC@CCEBB?B?BBCD?D>BAB@BB==<7:9::9)9:4:::;5;CBC?CCA???799CCCF?AAAABB??;?AA<A<ABBA@==>=D???;??>>>>>??=>=A>>=C==;;7;A<A=>?>BBAA=>:>>>AA2A:A;AAAAA.:;DDD7::C;::;;:>;?>?>/;=>==:==AA=???????=A<AB???@8;;AA:@AABBA>>>>>>>>>=:;;<A@@@@===??:::1:89/
@ATNG8:00247:05848
GATGGTAGCTCTGGCTCTGACTCTCGTACTCATTCGTTTCGGAAGAGACAGGTACGTTAATAGTTAATAGCGTACTTCTTTTTCTTGCTTTCGTGGTATTCTTGCTAGTTACACTAGCCATCCTTACTGCGCTTCGATTGTGTGCGTACTGCTGCAATATTGTTAAGTGAGTCTTGTAAAACCCTCTTTTTACGTTTACTCTCGTGTTAAAAATCTGAATTCTTCTAGAGTTCCTGATCTTCTGGATACACTCATGTGCACCTACCATCGACACTCCAAAGTCT
+
?@DD?CCCCBCCDACBBCBBBCBBCBEDDBCBA?ACCD>DC=B=BCDDDCCBCCCAA?B@BB@@>A@CCCDCCBCD@CCCCC5CB@BBCC>CCBA?ACB>A@=A@ACDE@CCCCBBBC@BBA?C?CCCCCCCC?BBCC@CBBBBBBDDCC@@@CCD@CBB?BD@DABBBBBDGC@CCCDD;CC<A;;;;;*;AAAA;@@@;;:CAAA?BBBB+=<<<C9B887/7<<A@@@>B>AABBCC577B?BCA???@@AAAAAAAA<A>>9>555>>>=<><=?7?666
@ATNG8:00207:05869
GATGGTAGACATATCGTACTCTCTGTACTCATTCGTTTCGGAAGAGACAGGTACGTTAATAGTTAATAGCGTACTTCTTTTTCTTGCTTTCGTGGTATTCTTGCTAGTTACACTAGCCATCCTTACTGCGCTTCGATTGTGTGCGTACTGCTGCAATATTGTTAACGTGAGTCTTGTAAAACCTTCTTTTTACGTTTACTCTCGTGTTAAAAATCTGAATTCTTCTAGAGTTCCTGATCTTCTGGATATGAGTGACTCGTGCTACCATCGACACTCAAAGTCT
+
BBBC@CABBCCCBCBBBCDCCCCCCCBCCCBB@BCCC=CC?B?BDCCBCC?CCDBB=B?BBCB>B>BBBBBBB;?577738'3@8@AAD>B87:?C??<?C????C:99:CCCA@@>;@AA:?:?>==>@>?;??AC7==>?AAAAAAAA@>==>;>>><@?<?<@AA@??BAA;???DD;E:=:=>===/>A=<=5=;;;=@A???5;;:;+;@AAA=D;@?=A==>AAA;?;@AAA::6:>@<@AAAA@@???AACA=?=A;>:=>>?@;9=///@6>898
@ATNG8:00210:05864
GATGTAGCTCACGTACGTCACACGTACTCATTCGTTTCGGAAGAGACAGGTACGTTAATAGTTAATAGCGTACTTCTTTTTCTTGCTTTCGTGGTATTCTTGCTAGTTACACTAGCCATCCTTACTGCGCTTCGATTGTGTGCGTACTGCTGCAATATTGTTAACGTGAGTCTTGTAAAACCTTCTTTTTACGTTTACTCTCGTGTTAAAAATCTGAATTCTTCTAGAGTTCCTGATCTTCTGGAGATATCATCAGCGAGCTACCATCGACACTCCAAAGTCT
+
;>;:6>BBB=CB=<>======@CBBBBBBBC@BCHH?GC@CACCCBCCC@CC@@@@C@BBBB@B@CAAAADHEFA??<=<):9;><><7<CBB@BCC?BB<??BBA@?A>??@A997:DE@B?ADA@?>>>=CB::88=>>>=ABAA::;@???<:;:<@B<@<@AB@?????<AAAAA3?:=5:;<=<+=@:;;6;?AA>>>=8818===/?;;;E<A<??;@@@A====B<@@@@@B7;;B<AA@@>>>?>????@>>====<?@?@@@A;;;=BB:?<99
@ATNG8:00210:05868
GATGGTAGGCGTGTGAGAGTCTGCCCAGAAGATCAGGAACTCTAGAAGAATTCAGATTTTTAACACGAGAGTAAACGTAAAAAGAAGGTTTTACAAGACTCACGTTAACAATATTGCAGCAGTACTCACACAATCGAAGCGCAGTAGGGATGGCTAGTGTAACTAGCAAGAATACCACGAAAGCAAGAAAAAGAAGTACGCTATTAACTATTAACGTACCTGTCTCTTCCGAAACGAATGAGTACGTGTGCGACGTGTCTCCTACCATCGACACTCCAAAGTCT
+
55<>9><A>;;<AACCDCBBBDCCB=B@@<@BBCDC>A?ABBABAB=@C>A>BABABBBB5B@BBBABBBBBBB=AC?@@@@2@A>B2:99*9?A;@BBBCBBAA?B?AB>>=?07899::8>@A>>>@@?@=?@>>;>>>==;;;==5=@B?BBBCCCBB?BBBBBB?BB?@@A9::BBB;AA@<@@@@@/??8??::???@>7:69A??<?<?>;;;8=>>>;;;:=:=@@7@::79DA@99898AAA@@;000>8;<<9>@><>;;A@9::<<076,5999
@ATNG8:00210:05897
GATGGTAGACATATCGTACTCTCTGTACTCATTCGTTTCGGAAGAGACAGGTACGTTAATAGTTAATAGCGTACTTCTTTTTCTTGCTTCGTGGTATTCTTGCTAGTTACACTAGCCATCCTTACTGCGCTTCGATTGTGTGCGTACTGCTGCAATATTGTTAACGTGAGTCTTGTAAAACCTTCTTTTTACGTTTACTCTCGTGTTAAAAATCTGAATTCTTCTAGAGTTCCTGATCTTCTGGGCAGACTCTCACACGCCTACCATCGACACTCCAAAGTCT
+
BCAA<AB=CBCCDDBBBBBBBBBBCCBBCCA@=@BBA<;97;>AAA@AAA?@ABAA>B?AACC@B@AAABBBAAA?==?>>+//0900+///3178933707=>AAA?BBBB????<?@B=A=AAA???>=8<A::6:?=>===>>@@@C>;:;;===<@@<?;?AAAAAAAA<;;;EK5B=A<?????.==?AA9@>>:;;=??A8====.=?@@B<@;@@=A????@@=A;>>AAA@<==<>6=@@>>>A@A@>>=@<6:::6:667:::===5;;3;AAA
@ATNG8:00217:05879
GATGGTAGCGCGACGAGCGTAGACCCAGAAGATCAGGAACTCTAGAAGAATTCAGATTTTTAACACGAGAGTAAACGTAAAAAGAAGGTTTTACAAGACTCACGTTAACAATATTGCAGCAGTACGCACACAATCGAAGCGCAGTAAGGATGGCTAGTGTAACTAGCAAGAATACCACGAAAGCAAGAAAAAAGAAGTACGCTATTAACTATTAACGTACCTGTCTCTTCCGAAACGAATGAGTACAGAGAGTTCGATATGTCTACCATCGACACTCCAAAGTCT
+
;;<A?BEEBBABBDCBBBBBC?;;;)9BB=CAAB@@?@ABBGDCCC?AA?B?CEBAAAA@2@?BBBAA@?@99929ABCJEF5BB?B>BBB9BCD@HBCBCAB;;7<@CD@BCC@CCCBCCCCCCBBBBCCC@BB@@=@BBBBBBD?B@BBB?BCCBBBBB?BCFBBB?A@:@@@499@AA;@AA<??????'?A?B868AAABB:>:=@@@7>:=AC::8:A:::AA@C?CCC=AAB?BBFBBB???BED@B?BBBBCBC>?>;;5:===:;;?=>:BD>B?::
@ATNG8:00218:05874
GATGGTAGCGCATATCAGCGCAGCCCAGAAGATCAGGAACTCTAGAAGAATTCAGATTTTTAACACGAGAGTAAACGTAAAAAGAAGGTTTTACAAGACTCACGTTAACAATATTGCAGCAGTACGCACACAATCGAAGCGCAGTAAGGATGGCTAGTGTAACTAGCAAGAATACCACGAAAGCAAGAAAAAAGAAGTACGCTATTAACTATTAACGTACCTGTCTCTTCCGAAACGAATGAGTACGATGAGAGAGCTCTCTCTACCATCGACACTCCAAAGTCT
+
@@:;.444444=959:BBAC@@;;;)5@@8?A;?>@;@=AAAA@AA=AB?B@B@A;;;;;*:>@ABA<;:BB@D969B@@@@1;@>B?CDD;CCF@BCDGDCCBC@D@CC?DCH@AA@EDCCCBCCBBBBBB>BCAA?ABDCCJCC?D@<;;@BCCCCC;;9;@@@@@ABB@BBD<>>998-37;5778788%8<98<8>::AA?37438?A;A?:8;CC@@A@BBBB@C6;;@9?@A>ABBBBCBBBCBBB:::CBBBA@>>:>>;>BB<=::////::5:0/6
@ATNG8:00218:05887
GATGGTAGCGCACACATAGATACAGTACTCATTCGTTTCGGAAGAGACAGGTACGTTAATAGTTAATAGCGTACTTCTTTTTCTTGCTTTCGTGGTATTCTTGCTAGTTACACTAGCCATCCTTACTGCGCTTCGATTGTGTGCGTACTGCTGCAATATTGTTAACGTGAGTCTTGTAAAACCTTCTTTTTACGTTTACTCTCGTGTTAAAAATCTGAATTCTTCTAGAGTTCCTGATCTCTGGACAGAGTGTGCAGATACTACCATCGACACTCCAAAGTCT
+
55<>9=<69CCEDBBBBBCCBCDCCBBBBC@@=@BBA<BC7;:;CCCFCCBDBBBC?C?BBBC@C@BBBBBCBBA>;;::9';=9@ABB>CDCCACEG@IC;;;BDCJBCCCCCCCB@CCC@B?CAABDE@@?@ACC=BBCCCCCCCDBBBCCCC?CCC?CB8:::@@ABBBCC@BBDFD7;9;>BBBCB0BA;;;6;BBBCCDAAA=@@@A,ACCBB@B@BB@BBCCCCB?C?CCCCBBBBB@CBCDBBBDCC@A@CCEEAAA@BBBDBBBBAA=BB;B;;;
@ATNG8:00222:05894
GATGGTAGATATATGCACGCTCTACCAGAAGATCAGGAACTCTAGAAGAATTCAGATTTTTAACATCAGAGAGTAAACGATAAAAAAAGAAGGTTTTTACAGACTCACGTTAACAATATTGCAGCAGTACGCACACAATCGAAGCGCAGTAAGGATGGCTAGTGTAACTAGCAAGAATACCACGAAAAGCAAGAAAAGAAGTACGCTATTAACTATTAACGTACCTGTCTCTTCCGAAACGAATGAGTACACACTCTCATATGACACTACCATCGACACTCAAAGTCT
+
55885:655<<;95555555655??:?><,/0////)/)/5;655=;<<8<2545::===+=133;333733333;(33388;;;;;#77,3,3;;;)53355...55550528:;@@@6888:>ABBAAABEAAAB?>>>@;=======>8A;=<=8====A;;:<@@@>>>=A@9<<;)//////)/<>:8888(260678:66655.5/55565;677=;:5::555<:5:3333*3:;9?;;:>??=><998999///8//3::33049888=;;344=3<<;;
@ATNG8:00232:05874
GATGGTAGCTCTGCTCTGACTCTCGTACTCATTCGTTTCGGAAGAGACAGGTACGTTTAATAGTTAATAGACGTAACTTCTTTTTCTTTGCTTTCGTGGTATTTCTTGCTAGTTACACTAGCCATCCTTACTGCGCTTCGATTGTGTGCGTACTGCTGCAATATTGTTAACGTGAGTCTTGTAAAAACCTTCTTTTTACGTTTACTCTCGTGTTAAAAATCTGAATTCTTCTAGAAGTTCCTGATCTTCTGGTGTCGTCTATCATGTACTACCATCGACACTCCAAAGTCT
+
<<>>?CC@B;66<A@@C@>???;;<A;90;00)/8::3;<?B>@A;;9>?:AA@B?@2669@54005:=///77;29;8<=>>>+>?@8<A=D6B=A<7:599,9@49955=>;@@CCCCCC@BAB?A=@@BACBCB>AA@@<@BB@@@@@>>?>>?@>?<????AB@C?BBBAA<<<?:?;;;;;(949.55999$55<;;2<69599555;.4444$44455.46;<74////)/8)/)/8;98:5::;6;;><<<;?;@@@@BBB@@@C@CCCCAA@@9959A9@@::
@ATNG8:00232:05908
GATGGTAGGACGAGCGTCTGAGAGGTACTCATTCGTTTCGGAAGAGACAGGTACGTTAATAGTTAATAGCGTACTTCTTTTTCTTGCTTTCGTGGTATTCTTGCTAGTTACACTAGCCATCCTTACTGCGCTTCGATTGTGTGCGTACTGCTGCAATATTGTTAACGTGAGTCTTGTAAAACCTTCTTTTTACGTTTACTCTCGTGTTAAAAATCTGAATTCTTCTAGAGTTCCTGATCTTCTGGTGTCGTCTATCATGTACTACCATCGACACTCCAAAGTCT
+
;;;;<??<6BA@A;:<<<:>;??A?BAAAB;;7;BBB=CB?C@BBBDBAA@DCCDFACACCCB@DBHBCDA;;;B=BABAB0BB>BBCC=AAAC@CCD@CCAAA@@@@ACE@@?BBB?CCC@F@EBBBCBBC@CBBB?CBBBBCBBBB@@@;;;A>@A@>A@ACGDACACCBAA=A;;;;-;=C6;;CCC0CC;;;69@@@DCCCCC@DDGG2CCCCD@C;;;@CCBCCAA>A?ABBDLD?CCB?BCBAAB@A@ABCCDCBBA;;5;;;@?@@???9?@9AAAA
@ATNG8:00233:05872
GATGGTAGCATCATGCATATCTCACCAGAAGATCAGGAACTCTAGAAGAATTCAGATTTTTAACACGAGAGTAAACGTAAAAAGAAGGTTTTACAAGACTCACGTTAACAATATTGCAGCAGTACGCACACAATCGAAGCGCAGTAAGGATGGCTAGTGTAACTAGCAAGAATACCACGAAAGCAAGAAAAAAGAAGTACGCTATTAACTATTAACGTACCTGTCTCTTCCGAAACGAATGAGTACAGAGAGTACGATATGTCTACCATCGACACTCCAAAGTCT
+
CCCC>BBCCBBBBBBCCCCCCBBBC?CDD?DCBBAA?B?CBCBBDD=BB?A?CDC??>>>.>>BBDCCCBB==<7<?@ABBB5BC?C?BBB;CCCBC@AACCD@@?AAEDACBB?BBCDCCCCCCCBBBCDD?CCBB?BABBBBBB>B@BBB@BCCEDDBB>BBBDCB@BB?>>?=??BBB;B==8998989%9@<@98:A@??A<><<<??5;6;CBAA?ABAAABB?B?BBB>BBB@BBBBBCCCCABBBDBBBBBCBB@?@8727?9::;;??A=DD=D998
@ATNG8:00238:05890
GATGGTAGACATATCGTACTCTCTGTACTCATTCGTTTCGGAAGAGACAGGTACGTTAATAGTTAATAGCGTACTTCTTTTTCTTGCTTTCGTGGTATTCTTGCTAGTTACACTAGCCATCCTTACTGCGCTTCGATTGTGTGCGTACTGCTGCAATATTGTTAACGTGAGTCTTGTAAAACCTTCTTTTTACGTTTACTCTCGTGTTAAAAATCTGAATTCTTCTAGAGTTCCTGATCTTCTGGCGCTCTGTCACGTCTGCTACCATCGACACTCCAAAGTCT
+
555>?CCCDAA@BCEDBCCCCBBBCCBABC;;8;BBA<BB?B@BCCCDAA?ABBCB?B>AACB@D=??BBCBB<A6;;877'<:4?AB=5@::78=8;;AA>@@B???=A@@@?===;@??;><>>AB??>>;??=>:=AAA>>??????A;;;=9=??=@@=@=@B???A@@A=@;;;;/;:><@?DCC/>@@AA7;:@@>>;6//-/@@@,==?>>:=:??7;;A???@<@<>>>AAA=>>>:>=A???@@???BA@@@@D@@<@AA;;;??8838>6>888
@ATNG8:00238:05893
GATGGTAGATACTCGCTGATACACCCAGAAGATCAGGAACTCTAGAAGAATTCAGATTTTTAACACGAGAGTAAACGTAAAAAGAAGGTTTTACAAGACTCACGTTAACAATATTGCAGCAGTACGCGCACAATCGAAGCGCAGTAAGGATGGCTAGTGTAACTAGCAAGAATACCACGAAAGCAAGAAAAAAGAATTTACGCTATTAACTATTAAACGTACCTGTCTCTTCCGAAAACGAATGAGTACTACTCTCAGAGACACACTACCATCGACACTCCAAAGTCT
+
488:.44449B@A<=6966=666@@456565;BB@A?B259?4433-334929:;<====+9.33333399999(3344444$4<6<8=??2>>@:=666??<<@4=39929>>;?@??@@956;;<<=@>B:BC:969?=<:>=>9?=994;;=::0//906788885:<8===6:9333(2683222222#27+22'2876655/525557+22'.37//)/---///393////&33;48::433;;888:::<::@==@???;7527:99556522+29/=?@?
@ATNG8:00238:05903
GATGGTAGTGTCAGTGGCGTCGTCCAGAAGATCAGGAACTCTAGAAGAATTCAGATTTTTAACACGAGAGTAAACGTAAAAAAGAAGGTTTTACAAGACTCACGTTAACAATATTGCAGCAGTACGCACACAATCGAAGCGCAGTAAGGATGGCTAGTGTAACTAGCAAGAATACCACGAAAGCAAGAAAAAGAGTACGCTATTAACTATTAACGTACCTGTCTCTTCCGAAACGAATGAGTACTGTATCTATGTGTGCGCTACCATCGACACTCCAAAGTCT
+
;;:>:>>>>>>===@>:<<55555.555.5<;;=?2626==;:98555059>;;;@@@@+@:<<<=>>>;;:;088394444#44.45:::.:4504:9>;<;;;7;3489<A?>?@===@:@@A<>987>?;>??B=???BBBBB@B?BBB=A?:98?>>:@>>5846:=:==:4:8<;@9;<848;;;>1773:8;<?>>?6>9<6755:.67:9A;<<=>>=>;=4<>C7@=><>?>>>><>>A@@@AA898B=<>@@ABB>CA>=;675AB;AA:?///
@ATNG8:00244:05905
GATGGTAGGCGACATACATACGCGCCAGAAGATCAGGAACTCTAGAAGAATTCAGATTTTTAACACGAGAGTAAACGTAAAAAGAAGGTTTTACAAGACTCACGTTAACAATATTGCAGCAGTACGCACACAATCGAAGCGCAGTAAGGATGGCTAGTGTAACTAGCAAGAATACCACGAAAGCAAGAAAAAAGAAGTACGCTATTAACTATTAACGTACCTGTCTCTTCCGAAACGAATGAGTACAGAGAGTACGATATGTCTACCATCGACACTCCAAAGTCT
+
<<AB@GCC?BBBBDCCCABBB;;;;7;@D@DBCCCD@E?AABDCBC@BB?B@A@C;;;;;*;>ACCBB;;;CCC<BC@@@@@,@A=B?CBB9BBB?CABACBBBE>B>BC@BCCGDCCBBBBB@@@CBBBBA<@B@@=BCCBCCAA>AACCDADCCBBBDFACBBBBD?BB?????BBBAF=A>@<:9::::%:=;=@BBBBBAC7873;A>,7/6;@@>;@@???;:586334/4<A>BABCCCBBBBBABBBBCBBBAA??>>>9=>??888@@@<CB>CAAA
@ATNG8:00248:05869
GATGGTAGGACGAGCGTCTGAGAGGTACTCATTCGTGGAAGAGACAGGTACGTTAATAGTTAATAGCGTACTTCTTTTTCTTGCTTTCGTGGTATTCTTGCTAGTTACACTAGCCATCCTTACTGCGCTTCGATTGTGTGCGTACTGCTGCAATATTGTTAACGTGAGTCTTGTAAAACCTTCTTTTTACGTTTACTCTCGTGTTAAAAATCTGAATTCTTCTAGAGTTCCTGATCTTCTGGGATGTGTGCGCAGTGCCTACCATCGTTCTCCTTAAGTCT
+
CCCC@BBA?A<;5555?ABBBCBB>A@ACB;;9;AAB?B@BCCCCCC@CCBBDAE@BACCBE@CDCBBB@AA@BDIDD3BB?BBDD>CC;;;;CC?CC:;;@>@@000?@@?BB@BAB4;699:@A@BC?BCCC@BA@BBA9:9@AABBCBB?A9:79B?A<AACBBCCCC@B;;::*;;A9;;;;;*9@@BG>ABCCBBD;:;5:9:9'9?===4949;>?;;;BAB?B?AA?BBB?CABB=A;;;@??@@@?@;::=:99=B><>>+00=8=;>;AA;;
@ATNG8:00249:05899
GATGGTAGCGCGACGAGCGTAGACCCAGAAGATCAGGAACTCTAGAAGAATTCAGATTTTTAACACGAGAGTAAACGTAAAAAGAAGGTTTTACAAGACTCACGTTAACAATATTGCAGCAGTACGCACACAATCGAATCGCAGTAAGGATGGCTAGTGTAACTAGCAAGAATACCACGAAAGCAAGAAAAAAGAAGTACGCTATTAACTATTAACGTACCTGTCTCTTCCGAAACGAATGAGTACGTGTGCGACGTGTCTCCTACCATCGACACTCCAAAGTCT
+
BBDD@CCCCABBCCCCCCCCCBAAA>ACCAFCDCBB@B?BCCDDCB?AC?C@CA@99999)9<@ABCCFCC@?>8?@@@@@@0@B=@=BBB<CGKAGCBBBBB@A?AACB@CBC?BCCBCCCCCCCCCCC??>@BDD@DABBCD@@=@@CCC@BBBBBCCC?AACCDCACD@?@@>ABDFF=B@@;998888%9@<@@@ABFCB@:=:<<@@:>;?>B@A>AABAABA@C@DCC<AAC?CCCCCBBBBBCBBCBB?@;B@>>:>==8=?@@>>>>>=:==7>:::
@ATNG8:00217:05954
GATGGTAGACATATCGTACTCTCTGTACTCATTCGTTTCGGAAGAGACAGGTACGTTAATAGTTAATAGCGTACTTACTTTTCTTGCTTTCGTGGTATTCTTGCTAGTTACACTAGCCATCCTTACTGCGCTTCGATTGTGTGCGTACTGCTGCAATATTGTTAACGTGAGTCTTGTAAAACCTTCTTTTACGTTTACTCTCGTGTTAAAAATCTGAATTCTTCTAGAGTTCCTGGATCTTCTGGTCTACGCTCGTCGCGCTACCATCGACACTCCAAAGTCT
+
CCBC:BC?BBBB==<<<<566;<<=A<:99/0)/0//(/9.4.4:88599;@@@>?=?>AA?@4?=@??8::999487777+793:999/7733,338433,33399=8=;;;>A8818==4;4;>A888@@6;;??<?@@@???????>>>A@A=A==78808:888??@AAA=@><<;-90707///(/888>-//998:>?9929=<;+;9;::4:3686=/////7060//)/9;=5;;=8=>?===?;;;;;;==><<=8=;;;;;=<;;57<1;67/
@ATNG8:00218:05912
GATGGTAGCACGAGTCACTCATATCCAGAAGATCAGGAACTCTAGAAGAATTCAGATTTTTAACACGAGAGTAAACGTAAAAAGAAGGTTTTACAAGACTCACGTTAACAATATTGCAGCAGTACGCACACAATCGAAGCGCAGTAAGGATGGCTAGTGTAACTAGCAAGAATACCACGAAAGCAAGAAAAAAGAAGTACGCTTTAACTATTAACGTACCTGTCTCTTCCGAAACGAATGAGTACGATGAGAGAGCTCTCTCTACCATCGACACTCCAAAGTCT
+
BBCC@CB==@696<<ACCCCEECBC@CCD?BBCCCC?C@FCCCDDD?BB?B@BBC@@@@@0@?ABFDBBAAAAC>A@A>:>=,=?9@:@BB7BBB?BBBBBBB;;8;?BA?BBCADBBBBBCB;;;C@B@CG@CDAA?@@BBCBAA@EAD@@?AA@DCCBB?BBBBBB?AA?BBC<>==?>6937/89999:%9<9;>=@:69<0=0:8=;9><=@>9;5;>898?>:>:777.6//+/>=:::@;;;;;;;BABB???>=====9=;;;:;:>==9=A:A;;;
@ATNG8:00223:05927
GATGGTAGGCGTGTGAGAGTCTGCCCAGAAGATCAGGAACTCTAGAAGAATTCAGATTTTTAACACGAGAGTAAACGTAAAAAGAAGGTTTTACAAGACTCACGTTAACAATATTGCAGCAGTACGCACACAATCGAAGCGCAGTAAGGATGGCTAGTGTAACTAGCAAGAATACCACGAAAGCAAGAAAAAGAAGTACGCTATTAACTATTAACGTACCTGTCTCTTCCGAAACGAATGAGTACCTCTCAGACGCTCGTCCTACCATCGACACTCCAAAGTCT
+
:;CC:CCC?CCCCCCBBBEBBBABE>DBC?CCCEBB@B?A@BCB@@>@C@B?BCAAAAAA2A@CBCBADBBCCD9?=99999)9939;@??0?AA;@AAABAC9979=AA?==>:>@BBB???AAA?>>><A7<>CC5;:>>AAAA;?:<;?=ABBBBCCC?ABB@BB?BB?BBB@BBBBC=BBC@BBBBB2BC@C???>>==>1818=AA1818>>9808==6669)/)/::19@@=?@AA98757AAABBA?;;???C@=@@@=AABBBBBBBB@BC<?;;;
@ATNG8:00225:05924
GATGGTAGTATAGAGCTCTACAAGTACTCATTCGTTTCGGAAGAGACAGGTACGTTAATAGTTAATAGCGTACTTCTTTTTCTTGCTTTCGTGGTATTCTTGCTAGTTACACTAGCCATCCTTACTGCGCTTCGATTGTGTGCGTACTGCTGCAATATTGTTAACGTGAGTCTTGTAAAACCTTCTTTTTACGTTTACTCTCGTGTTAAAAATCTGAATTCTTCTAGAGTTCCTGATCTTCTGGGTGCGCTACAGTCTCTCTACCATGACACTCCAAAGTCT
+
CAA@@BBFG=BBBBBIABBDCC@CBCCCC;;:;AAC=CC?B@;;;GFCC?CDCCC@C@CABB=@<ABCBDBBBB?A???@.>?;?BDE>BBAA>@@>;9939>>>AB?BBBBBCAA>AB?;><>@@??@??=?C@A<A=>=;;;=>=A@@;;;A===>:>>7;7;EBBAD=>>8;;?AA5?;=::;:::)9<<=>378=<@AAA==9=???/?@@@@;?=BB=A=>>B@@<@<@AA@==:=?@@:===DDBAA@@>>>@><<//-/9;><:<;;=BD9@;::
@ATNG8:00227:05936
GATGGTAGACATATCGTACTCTCTGTACTCATTCGTTTCGGAAGAGACAGGTACGTTAATAGTTAATAGCGTACTTCTTTTTCTTGCTTTCGTGGTATTCTTGCTAGTTACACTAGCCATCCTTACTGCGCTTCGATTGTGTGCGTACTGCTGCAATATTGTTAACGTGAGTCTTGTAAAAACCTTCTTTTTTACGTTTACTCTCGTGTTAAAAAATCTGAATTCTTCTAGAGTTCCTGATCTTCTGGGCAGACTCTCACACGCCTACCATCGACACTCCAAAGTCT
+
CCCD=BBCCCCCCCCCCCCBBCCCDDCCBBBC@BDCC=BB?B?BDBBBCC@BBBAA?B?AAAD?A>BBBABB@A@<<;<7=.;@@???A=@999=A9:49:7:;==00,/@;;;DA@<@AA;@;<>=>?:::<AAAA;AA@@@AA???@>A;;;@<?>?:::7:<AADC>>>@>7>86868(84:4;;?>??)@@@@@9@AA::9>?=<:=AAAA)AAAAA<A<BA;@@@A@@@<A<AAAABB:==??8?>>>>>?>>>B@>>><A=>:=<<<:::AAA=A?7@>>>
@ATNG8:00227:05939
GATTAGTATAGAGCTCTACATAGTATATTCGTTTCGGAAGAGACAGGTACGTTAATAGTTAATAGCGTACTTCTTTTTCTTGCTTTCGTGGTATTCTTGCTAGTTACACTAGCCATCCTTACTGCGCTTCGATTGTGTGCGTACTGCTGCAATATTGTTAACGTGAGTCTTGTAAAACCTTCTTTTTACGTTTACTCTCGTGTTAAAAATCTGAATTCTTCTAGAGTTCCTGATCTTCTGGGCAGACTCTCACACGCCTACCATCGACACTCCAAAGTCT
+
BCB@BBBBCCCDBCABBCCCDDCCBBBC?CBBC=BD?C?CCBBBBC?AACCC@C?BBCD@C>ABCCCCCB@<99999*9B=ACCD>CCDCBCAA<@@<@@ACCC@BBBBCCBB>BBB?B=BBBBBBBB>BBBB>BBBB>>@@@@C??999A==>?=>?9>;@@@?A?>?A7==CCC5A<A=>><<<.;A===7><<==>AAAA<@@??/?@@@@<@=??;??AA>==;?<@>AA>>599AC9A888:8?:<<>;;;A<A<>:<:::<==A@?<?D9@:::
@ATNG8:00238:05915
GATGGTAGATATATGCACGCTCTACCAGAAGATCAGGAACTCTAGAAGAATTCAGATTTTTTACACGAGAGTAAACGTAAAAAGAAGGTTTTACAAGACTCACGTTAACAATATTGCAGCAGTACGCACACAATCGAAGCGCAGTAAGGATGGCTAGTGTAACTAGCAAGAATACCACGAAAGCAAGAAAAAGAAGTACGCTATTAAACTATTAACGTACCTGTCTCTTCCGAAACGAATGAGTACACATCGTCGTTCGTGCTACCATCGACACTCCAAAGTCT
+
CBBB?AA@CBCBBBCCCCCCCCCCD?ABBAD@AABB@B@BBCAAAC?AB?C@A??898888%9@@A:::DCCCC>CBBBBBB2AA?B>AAA7B@@<@AAAAACBC@B@CB@BBC?BBBCCCDBBBCDCCCDC@CCBB>BABBCCBC>B>AAA?BBBBBDDD?ACCBBD@BB?BBB>AA99927>><ABCBB3BEAB???BA><<178)8<==0818@A;;6;B:::AA?B@BBC<@?B@CDBBB@AACD??????B?AAABBBBB?BBAA::9A@B==<4@99:
@ATNG8:00242:05950
GATGGTAGTCTCAGATAGTCTATAGTACTCATTCGTTTCGGAAGAGACAGGTACGTTAATAGTTAATAGCGTACTTCTTTTTCTTGCTTTCGTGGTATTCTTGCTAGTTACACTAGCCATCCTTACTGCGCTTCGATTGTGTGCGTACTGCTGCAATATTGTTAACGTGAGTCTTGTAAAAACCTTCTTTTTACGTTTACTCTCGTGTTAAAAATCTGAATTCTTCTAGAGTTCCTGATCTTCTGTGTCTCTCTCTCACGCACTACCATCGACACTCCAAAGTCT
+
A@@?:<<AC@BBBBBBCBBAABC@BAA?@==@?BBBB>BB?C>BAAAC>@;CCCAB<A>@?=<9B7?;>>;:;<<7;;>>>+;;9;=>>7==><8<;;49=0455=<=8>>===>;;7;@@<@?BB@AA?::4:>===BBBAAAA999@?9958:3995:;<7<7<55666<;<7<55555$57<455555$559<>4>>><<<===@:?@@@+=666:396;:5;B>>??@=@?AABBCC@CBCCBBBCBBBBB@@@BBBBDBBB8;;@C@?@@?><>D<AA@?
@ATNG8:00243:05919
GATGGTAGCTATACGTATATCTATGTACTCATTCGTTTCGGAAGAGACAGGTACGTTAATAGTTAATAGCGTACTTCTTTTTCTTGCTTTCGTGGTATTCTTGCTAGTTACACTAGCCATCCTTACTGCGCTTCGATTGTGTGCGTACTGCTGCAATATTGTTAACGTGAGTCTTGTAAAACCTTCTTTTTACGTTTTACTCTCGTGTTAAAAAATCTTGAATTCTTCTAGAGTTCCTGATCTTCTGGCTCTCGTAGACAGATACTACCATCGACACTCCAAAGTCTT
+
//886/0/696=@===DCBBA996>==;;;>>7<;;;3;=7=8;555=;;5;;;==5:;955=5;5;;<9748494>ACCC2<<888==6==BA?@00,00*0=@>=@:BB@@@@9958CC=A>=:::AAAA=ABAA<>>>@??885557:7779677;;>>;@355@?>=>881699::2;;?;>>>>=)976888(8529<=<955,/8888$7..+.97<*522879>>>@9@;A@>9:@///@7:996;;=888;;>>?>;;;A5:;:99866/-*,9-7,,-)
@ATNG8:00244:05913
GATGGTAGTATCTGCACACTCTGTCCAGAAGATCAGGAACTCTAGAAGAATTCAGATTTTTAACACGAGAGTAACGTAAAAAGAAGGTTTTACAAGACTCACGTTTAACAATATTGCAGCAGTACGCACACAATCGAAGCGCAGTAAGGATGGCTAGTGTAACTAGCAAGAATACCACGAAAGCAAGAAAAAAGAAGTACGCTATTAACTATTAACGTACCTGTCTCTTCCGAAACGAATGAGTACACATCGTCGTGTCGTGCTACCATCGACACTCCAAAGTCT
+
>>>>?CCDBCBBBA@:66>A>AA00,/AA6AAABBB@BACCCBBBC@DC?D@BB?:9:::):;<;8?:>@<//)/999:::*<>5;5;<<0<<<?AAAA@B<999)93=<?CB=9=>955>>ACBBBA@BBB?BBCC@AABBBBBA6;7<@@<@BBAA@??<??BBBB?AA=AA@>@@AAA:8<<8778899%8997937:7:>:;;577>>3=8=<@::59<<>@@@?A?@AA<A@?8????@@@@@@999799>A999A@CA9999AAAAA@A9:088*9==<
@ATNG8:00247:05951
GATGGTAGCTGACGTGACAGAGCGCCAGAAGATCAGGAACTCTAGAAGAATTCAGATTTTTAACACGAGAGTAAACGTAAAAAGAAGGTTTTACAAGACTCACGTTAACAATATTGCAGCAGTACGCACACAATCGAAGCGCAGTAAGGATGGCTAGTGTAACTAGCAAGAATACCACGAAAAGCAAGAAAAAAGAAGTACGCTATTAACTATTAACGTACCTTTCTCTTCCGAAACGAATGAGTACGTGTGCGACGTGTCTCCTACCATCGACACTCCAAAGTCT
+
CCCC@CABABBCCBCBBBCCCDEEC@BBB?BBCC?@>@?BCBBBBB?AA=A?A?>78777)7>ACCACCCCAA>6==;;;;;*;C=A5;;;6;CEIDCCBBBDCC?B?BC@CBC?CCBCCCCCCCCCBBBBB@BCCC@CBBA???><@?CBC?BBBCBBBA?BBBCCD@>>9?A<8<83377(777/8999::%:;87=9>::@?>89322>@2;7;@CAA>BD@DCBB?B?BBB=BCC@BBB@@@AA@?AA>?>@@AB::9C=A??;???????BBB=AA:=>;;
@ATNG8:00208:05968
GATGGTAGTGTGTCTCTGAGAGTAGTACTCATTCGTTTCGGAAGAGACAGGTACGTTAATAGTTAATAGCGTGCTTCTTTTTCTTGCTTTCGTGGTATTCTTGCTAGTTACACTAGCCATCCTTACTGCGCTTCGATTGTGTGCGTACTGCTGCAATATTGTTAACGTGAGTCTTGTAAAACCTTCTTTTTACGTTTACTCTCGTGTTAAAAATCTGAATTCTTCTAGAGTTCCTGATCTTCTGGTATGACTAGTGTACTACTACCATCGACACTCCAAAGTCT
+
BDAA?BBABB;:9@;:9AACCABBDCCCBB@?>@BBC<BB@D?BBBBBAB?BBBAA?BIJFCC@C@BBBBGGFEDABBBAB0A@=@ABB<ABBB>BBC@DCACCCDBCACDDBBBB@=@@@=A@GMFDCBBB@CCCC@CHCCBBCCCCCCDCDBB?BBD@GG@B>@@BBBCCBB@CCIEG;A?B@CCGED5CCCGL?C;;;BBBCCB?BBAA0ABABB@B>AD?BCCBBAA7:7:BBBBB@BBCAIDCBCBBBB@@ABCCDEH;;;;BBB@@@@?A>AC=B@@@
@ATNG8:00210:05996
GATGGTAGTGCTGAGAGAGAGACCCAGAAGATCAGGAACTCTAGAAGAATTCAGATTTTTAACACGAGAGTAAACGTAAAAAGAAGGTTTTACAAGACTCACGTTAACAATATTGCAGCAGTACGCACACAATCGAAGCGCAGTAAGGATGGCTAGTGTAACTAGCAAGAATACCACGAAAGCAAGAAAAAAGAAGTACGCTATTAACTATTAACGTACCTGTCTCTTCCGAAACGAATGAGTACTATAGACTATCTGAGACTACCATCGACACTCCAAAGTCT
+
:;88;99=?;B>@B@A?CB@C;;;05?>7ABAAAA@C600=/0/96::6:6=???<>>>+=65894:7?A789.9=@=9::):C<A?BLM;AAE@DHCECA@@A<@=CC>@@B@BCBA@@AA;<<CBA@@C<@@;;7:<<<?974-45>9904<:8:==B>BBBBBB?BA>??>;>>BBC<?==9989999%9<:;?8BBB=>9+/)/5//)/496<<C<@@:9:?C?C?A@@8<8929@@@AAAABAA@A>>@BCBBBCCCD?=:<@??BBBB8=;>C9A999
@ATNG8:00212:05974
GATGGTAGATACTCGCTGATACACCCAGAAGATCAGGAACTCTAGAAGAATTCAGATTTTTAACACGAGAGTAAACGTAAAAAGAAGGTTTTACAAGACTCACGTTAACAATATTGCAGCAGTACGCACACAATCGAAGCGCAGTAAGGATGGCTAGTGTAACTAGCAAGAATACCACGAAAGCAAGAAAAAGAAGTACGCTATTAAACTATTAACGTACCTGTCTCTTCCGAAACGAATGATTACTATAGACTATCTGAGACTACCATCGACACTCCAAAGTCT
+
5<<>?BBCDDC?AACCCCCCCCBBB>CECADDBC@@=@@BBCBBBH@@?=@?BAAAABBB3B?AAAAAAABBBD;?@;;;;;$;:;:4599&5@;7<I@CBBCDEAEAAA>@AB?CECABBCICBBBBBCCC@BAAA?CCBBA@::4;=A;;8;AABCCBB?BBBCCC<???BCA??<777)333,7;BBC1BB?BAAAAAA>A088)8::>18/6<?=<9==544:=37/3?>3;7847;BA>BBBBBBBBC997>>>@=888===>>=@<9777:4;>7>888
@ATNG8:00215:05983
GATGGTAGCACACGAGATCTCATCGTACTCATTCGTTTCGGAAGAGACAGGTACGTTAATAGTTAATAGCGTACTTCTTTTTCTTGCTTTCGTGGTATTCTTGCTAGTTACACTAGCCATCCTTACTGCGCTTCGATTGTGTGCGTACTGCTGCAATATTGTTAACGTGAGTCTTGTAAAACCTTCTTTTTACGTTTACTCTCGTGTTTAAAAATCTGAATTCTTCTAGAGTTCCTGATCTTCTGGGCAGACTCTCACACGCCTACCATCGACACTCCAAGTCT
+
<<>>@CC@?@BC;;6>>CCBA@;;<=555=<@=BBBA;BA?B>BCBABBDADCBBB?B?BBBB<A<?@BBBDBBB?BBBBB1;A?CAAA<BDCC@CBB?BB?BBBBBB>A999AAAA?BBC?B?BE@>>=??<@DAA;>>@@@@@@@@A@@>==<18884;>:><>@BBAA;::156??>/=3;067=<=/>>>AA8>>?>=<<<777(8888(6887A<A=8716@A888C9>9>>>>?A6::BD;B>==;;;==?===A@:>:;5;776/-,2,,)--3336
@ATNG8:00215:06002
GATGGTAGCATCATGCATATCTCACCAGAAGATCAGGAACTCTAGAAGAATTCAGATTTTTAACACGAGAGTAAACGTAAAAAGAAGGTTTTACAAGACTCACGTTAACAATATTGCAGCAGTACGCACACAATCGAAGCGCAGTAAGGATGGCTAGTGTAACTAGCAAGAATACTACGAAAGCAAGAAAAAGAAGTACGCTATTAACTATTAACGTACCTGTCTCTTCCGTAACGAATGAGTACGTGTGCGACGTGTCTCCTACCATCGACACTCCAAAGTCT
+
CDBB>BCDCCCDCBBBBBBCBCDDD@CCC?BCCCBB@B?BA@@@AC@CB>A>AAABBBBB3B?BCCCCCCCBBB:@??AAAA0AC=@5;;;.;A@=ACCBCCJCB@C@CB?BCC>@ABCCCCEDDCCBBBDD?BBBB>AAABCCCC>C?B@@>@CCEDAAA?BBBBCC?CC?BBBBBBBBC>BBA=BCDCC3BB?ABABB?>>>=D=???C=A<>>BBB?AC???BA=@>A@A=@CC@BBBBBBBAAA999A???BBBBBC?C?@>?BB?>>>A??8==4@999
@ATNG8:00219:05995
GATGGTAGACATATCGTACTCTCTGTACTCATTCGTTTCGGAAGAGACAGGTACGTTAATAGTTAATAGCGTACTTCTTTTTCTTGCTTTCGTGGTATTCTTGCTAGTTACACTAGCCATCCTTACTGCGCTTCGATTGTGTGCGTACTGCTGCAATATTGTTAACGTGAGTCTTGTAAAACCTTCTTTTTACGTTTACTCTCGTGTTAAAAATCTGAATTCTTTTAGAGTTCCTTATCTTCTGGTGTCTGATCTGTATCACTACCATCGACACTCCAAAGTCTT
+
;<>>@BBBBBAA;;;<>>=BC><<<=CCCCBC@BBBC=CC?C@DBBBCAB?ACCCC>A?AABB?B<??CBBBB??==<===+@B>ACAA<@00/5=::7<A??AADBB?BBCBAA??=ACC=A=>><>>=<=<A@@@<AAAA@@@@@@BAA??@@<>>><A@<@<ABAAAAAAA<A@@@@6A:=9<>CDC/?==>A7AA????@A@@:?DCD/A>>>>:>:8888,7====38189==>?;?::67--,,,2,,-9:==A???@B<??@788===?<?D9>;;;:
@ATNG8:00220:05988
GATGGTAGCGCACACATAGATACAGTACTCATTCGTTTCGGAAGAGACAGGTACGTTAATAGTTAATAGCGTACTTCTTTTTCTTGCTTTCGTGGTATTCTTGCTAGTTACACTAGCCTTCCTTACTGCGCTTCGATTGTGTGCGTACTGCTGCAATATTGTTAACGTGAGTCTTGTAAAACCTTCTTTTTACGTTTACTCTCGTGTTAAAAATCTGAATTCTTCTAGAGTTCCTGATCTTCTGGACAGAGTGTGCAGATACTACCATCGATCTTGGTAAGTCT
+
55559>;;;>@DDCCCCCCCCABACCCCCC;;0:BBA<BD@C@CDCDCCC666=@@<@;CC@@=A=BCCCBBBBB@BEGGD1;;=B;;;,;=;929@B=@D;;;@BCC;;;CCCBAA6;6;>B=BA@@@B;;7;BAB=ABEDBBBCBCBCBBBBA?A<;:;E@C?ABCCCCCCB=@AB>?0?;B=AAAAA0@@B@@:>@@@AB@A>@;@>@>0?CD@@?@=@@>AABBBBB?A@;::BAA=@?B@CBAA@BCDBBBBBBBABBAC?@??BBBBB?B?BA?;;:B
@ATNG8:00221:05975
GATGGTAGCAGACGTGACAGAGCGCCAGAAGATCAGGAACTCTAGAAGAATTCAGATTTTTAACACGAGAGTAAACGTAAAAAGAAGGTTTTACAAGACTCACGTTAACAATATTGCAGCAGTACGCACACAATCGAAGCGCAGTAAGGATGGCTAGTGTAAACTAGCAAGAATACCACGAAAGCAAGAAAAAAGAAGTACGCTATTAACTATTAACGTACCTGTCTCTTCCGAAACGAATGAGTACGATGAGATCTCGTGTGCGCTACCATCGACACTCCAAAGTCT
+
DDDC@BCBBBBCCCCB@@AABBBDC=9:68=BBBCB?B=@@B@@@C@BA?B>A@A=??@@.?7?>BB@?@=<=>7>8A<@@@+==7;7;>>0>>>9>969;@;::695><;?@A>ABAABBDHBBBCBCBCC@BBBD?BAA@A@::6:<A@@<@B@:97788*877;;;7::6:::6;<<<;3;771378899%7>8955?A??>>8=8::7=<A;>?A9:5:98<<:=7<58BB<BBB?@@ABCBBAAABB???=>>?@AA?==;<;<9><;;>>55/505=1;///
@ATNG8:00241:06005
GATGGTAGCATCATGCATATCTCACCAGAAGATCAGGAACTCTAGAAGAATTCAGATTTTTAACACGAGAGTAAACGTAAAAAGAAGGTTTTACAAGACTCACGTTAACAATATTGCAGCAGTACGCACACAATCGAAGCGCAGTAAGGATGGCTAGTGTAACTAGCAAGAATACCACGAAAGCAGAAAAAAGAAGTACGCTATTAACTATTAACGTACCTGTCTCTTCCGAAACGAATGAGTACCTCTCAGCACGCTCGTCCTACCATCGACACTCCAAAGTCT
+
44;;8=BBBABBBBBBCCCHCBBCC?BCB@CBBBBB@C?BAA;:9;7<=49585;;;ABB3A>A>>><A@>??=588BCCCC1BC?D@GDD;BBGABBCA9:;BA=A>BC?B??7;@A@@BB?;A;;9B;;95955<7;;::::::8=9<<<255:<88:9498;;382381888179///(/////////#/64;888<<77759395553<088BCC6:;>>>99178<<=8:<=488888884:===;/000//9333:79=949922226622,2;0:922
@ATNG8:00246:05996
GATGTAGCTCTGCTCTGACTCTCGTACTCATTCGTTTCGGAAGAGACAGGTACGTTAATAGTTAATAGCGTACTTCTTTTTCTTGCTTTCGTGGTATTCTTGCTAGTTACACTAGCCATCCTTACTGCGCTTCGATTGTGTGCGTACTGCTGCAATATTGTTAACGTGAGTCTTGTAAAACCTTCTTTGTACGTTTACTCTTGTGTTAAAAATCTGAATTCTTCTAGAGTTCCTGATCTTCTGATATGAGTGACTCGTGCTACCATCGACACTCCAAAGTCT
+
@<??BDBBACCBBDDDBBCCICBCDFDEBBA?BCCC>BB@B@BBCCCCCGDCCDCAC@CDBB@C@ABBC@@@@A=@AAAA2@B?BCBB=BBBB?BBB>;;7;;@BBCACCCDCDCC@BCC8;8;CAA@;;;>ABCA?BBCCCDDDCBBBCCCBC?BBC?BB?B?BBCBBDCDC@CCIGG;EBJACCC>CCDCIED=BBJCC@DIGC?CBBB2BCCBC@CADC@CFCDDCC?B?@@@AAA@CCCCCCCCBBBBBBBBBCBBC;;8:AAAACCCBB?BF>BBBB
@ATNG8:00202:06049
GATGGTAGCGCATATCAGCGCAGCCCAGAAGATCAGGAACTCTAGAAGAATTCAGATTTTTAACACGAGAGTAAACGTAAAAAGAAGGTTTTACAAGACTCACGTTAACAATATTGCAGCAGTACGCACACAATCGAAGCGCAGTAAGGATGGCTAGTGTAACTAGCAAGAATACCACGAAAGCAAGAAAAAGAAGTACGCTATTAACTATTAACGTACCTGTCTCTTCCGAAACGAATGAGTACTGCGTCTCACTCTCGCCTACCATCGACACTCCAAAGTCT
+
@ABB456665=?=<==BCBBAB@@@;@CC@CCBCCC@E:;;BBABC?BC8:17@B;;;;;*;4;:BBA@CBBBB0;9<;;;;);>;>=@>@4BB@?BBCCBBB;;6;?;;6;BB=BBBCBBCCCCCBBBBEC?@A@A>BBCCDCBB>CAGCC?BCCDCCCC?CCCCBC?BC>AAA>AABAA;A??<?BBAB3??<?AABBBBCB@D?BBBB??9==AAA>AB@@@BB@C@BCF>C?@=@ABACBBABAABBBCBDCBBBCD@C@A?@BBABBAAAB?CD>CAAA
@ATNG8:00209:06022
GATGGTAGTGTCATATGAGAGTGTGTACTCATTCGTTTCGGAAGAGACAGGTACGTTAATAGTTAATAGCGTACTTCTTTTTCTTGCTTTCGTGGTATTCTTGCTAGTTACACTAGCCATCCTTACTGCGCTTCGATTGTGTGCGTACTGCTGCAATATTGTTAACTTGAGTCTTGTAAAACCTTCTTTTTACGTTTACTCTCGTGTTAAAAATCTGAATTCTTCTAGAGTTCCTGATCTTCTGGGATGTGTGCGCAGTGCCTACCATCGACACTCCAAAGTCT
+
@;BC9=666<;;;===@>??@>6665555:4506<CC<BB?B@CCC=96;:<;;<>:?<@@@C8:46=AA;;;<=39999=,4905<?>4==9615@B:?A;A999@B:?A:99@99299?9=:AA?=@D:;6:@==4::99BBCBBBCBB:99?;9:9>@@<B?BB>BCCBBB@BCCFD9C@B=@????,?=>>@8995??;;<<<49999)9999;7:533-3379:::49433338;6<=AA;>>>>B=<9==///=;077946///6669885;<45527
@ATNG8:00217:06038
GATTAGTGTCATATGAGAGTGTGTACTCATTCGTTTCGGAAGAGACAGGTACGTTAATAGTTAATAGCGTACTTCTTTTTCTTGCTTTCGTGGTATTCTTGCTAGTTACACTAGCCATCCTTACTGCGCTTCGATTGTGTGCGTACTGCTGCAATATTGTTAACGTGAGTCTTGTAAAACCTTCTTTTTACGTTTACTCTCGTGTTAAAAATCTGAATTCTTCTAGAGTTCCTGATCTTCTGGACGACGCGCACTGACACTACCATCGACACTCCAAAGTCT
+
AAB@CCCAB@?@BBCEDDCCBBA@ABBB;96:@@@:AC?A?BBBBBBC=A@B;;5925@<B=B>BBBAA000A;A>>;>*/0*5<<@4@C@A=ABB?BJ9;<BCDIBDECCBBCD@CBB>A=BBBB@B??<?@A@?BBBBBCCCCCDBBBCCC?BBB@CB?B?CCCBBBCAB=?;;;;.;?B?BBHHE2BBCCC=C;;;CCCBBB@BCCC5CBCCCFC@CB@BBB;;;A<@<@CCBCB@BAD?CCCBBCDDDCBBCCCBCC@@?@BBB@@?DDD?BB>BB@@
@ATNG8:00242:06053
GATGGTAGACATATCGTACTCTCTGTACTCATTCGTTTCGGAAGAGACAGGTACGTTAATAGTTAATAGCGTACTTCTTTTTCTTGCTTTCGTTGGTATTCTTGCTAGTTACACTAGCCATCCTTACTGCGCTTCGATTGTGTGCGTACTGCTGCAATATTGTTAACGTGAGTCTTGTAAAACCTTCTTTTTACGTTTACTCTCGTGTTAAAAATCTGAATTCTTCTAGAGTTCCTGATCTTCTGGGTGCGCTACAGTCTCTCTACCATCGACACTCCAAAGTCT
+
<<<@899<<>>CCBBBCCCCCDCJICCCEC;;0;BB@:BB?B?B@AABBD?AAC9940:00/;1:+//9=@BB=B8===<=+:9493//(///(/4966037,3==<>@488@BA???<???<@<@@=>>>??<@@@A<>877?>;;;>@@@@@AA====;??3838A==;::??<???@A2A7=9<??>?/?@AAA9>>??CBAAAA=DCCC/A@A@@7947=479>==<=8=5;;;:;;<A;;;3;;;BBC>>>>==>>;;7::5///999::??<==2=::-
@ATNG8:00243:06020
GATGGTAGTGATACAGATCAGACACCAGAAGATCAGGAACTCTAGAAGAATTCAGATTTTTTAACACGAGAGTAAACGTAAAAAAGAAGGTTTTACAAGACTCACGTTAACAATATTGCAGCAGTACGCACACAATCGAAGCGCAGTAAGGATGGCTAGTGTAACTAGCAAGAATACCACGAAAGCAAGAAAAAAGAAGTACGCTATTAACTATTAACGTACCTGTCTCTTCCGAAACGAATGAGTACCTCTCAGACGCTCGTCCTACCATCGACACTCCAAAGTCT
+
BBBB@CC?>CCGCCCABACB>@>;A<@BC@BBBDDD@B:BCCBBAC?BB?C@@@<733333#71;9=CBBBBBB=888944999#:<7<4555&5@:5<C?CDCG;;:;@CB@DBC@BDDCCBCCCCAA@B@@@@DDCC;<;CCAAAA>A?BCC@CDCBBACB?BBBBBB@BC@BAA=@@AAA9@993::9999%9B;@99:A<@@A;><>>>A<B=@@CDB?BCCBBCB?B???=5<9939@A@@@B?999AB==>@@@@;;;59//+/<9=<?><;<6;=4=;;;
@ATNG8:00245:06031
GATGGTAGCGCACACATAGATACAGTACTCATTCGTTTCGGAAGAGACAGGTACGTTAATAGTTAATAGCGTACTTCTTTTTCTTGCTTTCGTGGTATTCTTGCTAGTTACACTAGCCATCCTTACTGCGCTTCGATTGTGTGCGTACTGCTGCAATATTGTTAACGTGAGTCTTGTAAAACCTTCTCTTTACGTTTACTCTCGTGTTAAAAATCTGAATTCTTCTAGAGTTCCTGATCTTCTGGGTGTATCAGCGAGTATCTACCATCGACACTCCAAGTCT
+
;?<<9BDFCCCBCCDDCCCCCCBBBBCDCCBA>A;;;0;A>B?CDCCCCB@BCCDD?A=@A::9;?BCDDCCC;;5;;;;;*;B>B;<;.;@=@<ABC>:<7;A@@;<:;CCCBC;;8;AC5;8;CBCCC;;9;CCB?BDCCCCCBBBCCDBB;;7;AA=?@=@>BBBGEKBAA@BBBBB9B?B>@A<<<0<ACCC9;;@@BB;;9@2:999'9==00*0:00*0>A@A@A6;7;AADCC>C;;;0;ABBCB@BBBBCCCAB@;;7;A@BCA@@00+0,0@==
@ATNG8:00218:06065
GATGGTAGCTTACGTACGTCACACGTACTCATTCGTTTCGGAAGAGACAGGTACGTTAATAGTTAATAGCGTACTTCTTTTTCTTGCTTTCGTGGTATTCTTGCTAGTTACACTAGCCATCCTTACTGCGCTTCGATTGTGTGCGTACTGCTGCAATATTGTTAACGTGAGTCTTGTAAAACCTTCTTTTTACGTTTACTCTCGTGTTAAAAAATCTGAATTCTTCTAGAGTTCCTGATCTTCTGGATAGCGACGCGATATACTACCATCGACACTCCAAAGTCT
+
::>>?BBA@?7;=CBC>@@>CCCFCBCBDDBB@BCCB<BB>B=@@@@A??=??A@A=A=AA@@:@<9:7>>@BAA?@BECD3::85<AA>BBCC>BBC?CC999BDCE@CDA?@@CB?BBC>B>ACAA:99@>ABAA>ABBBB@@@@@@@@EA;;8;??;>>;>=AAAA@AAB?;??>??2>:>999898'8:578/8A88=<9=:;499999%955>=8<9<=9<BBCBBB?B;>8:CBB<><B@CCB989BBBBBCBCBBBBBB?BBBA@@AA::5:G=BAAA
@ATNG8:00220:06066
GATGGTAGGACGAGCGTCTGAGAGGTACTCATTCGTTTCGGAAGAGACAGGTACGTTAATAGTTAATAGCGTACTTCTTTTTCTTGCTTTCGTGGTATTCTGCTAGTTACACTAGCCATCCTTACTGCGCTTCGATTGTGTGCGTACTGCTGCAATATTGTTAACGTGAGTCTTGTAAAACCTTCTTTTTACGTTTACTCTCGTGTTAAAAATCTGAATTCTTCTAGAGTTCCTGATCTTCTGGTATACACACTCGCTCGCTACCATCGACACTCCAAAGTCT
+
9:CC@C>C?ACBCBBBBBBCCCCC?BBBBCAA=@???:?B?C@BCCBBBE?CCCCE?B?BCCC@C@CCCEBA?@@;::999*9A<A;;;6;BAA?ACC@BBBBCBBC@CDBBBBCC@CCC?C?CCCCCCBB?BCAA?BCCCBBBBCCDAAAAAC@CCC?BB?B@DDCBBBCCC@CCCDD;C=B9;:::9*9ACCC>CCCBBBBBBB@EEGD2CBBBC@D?BB@CCCBCCB=?=?CABBB<@@D@DDCBBBBBCCBBBBBBCBBB>BBBBAABBBB>@?8A@@@
@ATNG8:00228:06087
GATGGTAGTACATGATAGACGACACCAGAAGATCAGGAACTCTAGAAGAATTCAGATTTTTTAACACGAGAGTAAACGTAAAAAAGAAGGTTTTACAAGACTCACGTTAACAATATTGCAGCAGTACGCACACAATCGAAGCGCAGTAAGGATGGCTAGTGTAACTAGCAAGAATACCACGAAAGCAAGAAAAAAGAAGTACGCTATTAACTATTAACGTACCTGTCTCTTCCGAAACGAATGAGTACGATGAGAGAGCTCTCTCTACCATCGACACTCCAAAGTCT
+
AABB?CC;?;;A:95?@<@@@@@AA=ABC@CCECCC@D;;;BBCBA>AA>A<==C;;;;;;%<<ABBDCGCBBBC9A@;;;<;<$;<;:555505B?:@C>CCBCBB@BAID@DAA>@BCCCCCBCBCCDDFCD@CCBB@CCCCBBBG@C@CAA<A@@BBBCC?CBCCCC?CC>AAA9<<998+3331337377$7;<;>:?==C@:>@;<>??;?>@:@AC@BCBBBBA;=9:;;09?A?BBBBBBB????BBCBBBBB???AB>??>;?>?B@A@BB<BB>A?::
@ATNG8:00229:06086
GATGGTAGACACGTGTGCTCTCTCGTACTCATTCGTTTCGGAAGAGCCAGGTACGTTAATAGTTAATAGCGTACTTCTTTTTCTTGCTTTCGTGGTATTCTTGCTAGTTACACTAGCCATCCTTGCTCGCTTCGATTGTGTGCGTACTGCTGCAATATTGTTAACGTGAGTCTTGTAAAACCTTCTTTTTACGTTTACTCTCGTAGTTAAAAATCTGAATTCTTCATCGAGTTCCTGATCTTCTGGATAGCGACGCGATATACTACCATCGACACTCCAAAGTCT
+
@@CC@CBBBCBBBCCAAA@BBBBBCCCCCCCCACCCC>CC@DABBCC@AA>@@BAB@D>@?@A=@=@?BDCBBBB>@@AAA1??<A:9:.7>;>;A000/?;:00/<<8BCBBCBBD?;<77<7;///:@@599>><@A@>>>=>>@@AA@A=>:>@@<@@<@<??@@D=<=?=B@@@@6@<@<??BAB/>>;;;3;>==>?;888>18886(58:59050.-(-----999272863....3372..2;888:=555=A;9;A:;5;??>????@A<@@8=<<8
@ATNG8:00237:06073
GATGTAGAGAGACTGTAGCGCACCCAGAAGACAGGAACTCTAGAAGAATTCAGATTTTTAACACGAGAGTAAACGTAAAAAGAAGGTTTTACAAGACTCACGTTAACAATATTGCAGCAGTACGCACACAATCGAAGCGCAGTAAGGATGGCTAGTGTAACTAGCAAGAATACCACGAAAGCAAGTAAAAAGAAGTACGCTATTAACTATTAACGTACCTGTCTCTTCCGAAACGAATGAGTACGTGTGCGACGTGTCTCCTACCATCGACACTCCAAAAGTCT
+
@?AADBBBBCCDFCCDCBB@A;;;0;AB?BCB::9;@DDCCBCB?BB@C@BBBBBCCC3C@CBABA@@@@@@:A@@@@@@/=<9=2:::+9?B=A@BBBBBBA;>;;=:?==:>@@@A==>>@C>>>A@>;@@::7:@@@@AAA<A<@@B@BBBAB@BB=?AA@AA<AB?ABB@BA>==8<<<8>:8888'7846;8<8>@@A:>:=???;><===@@=@???===<A:666-8@@=ABBBBBBBBBAAADB>>?;:::949<<6667??><<<<0888)8<<>
@ATNG8:00241:06074
GATGGTAGCTATACGTATATCTATGTACTCATTCGTTTCGGAAGAGACAGGTACGTTAATAGTTAATAGCGTACTTCTTTTTCTTGCTTTCGTGGTATTCTTGCTAGTTACACTAGCCATCCTTACTGCGCTTCGATTGTGTGCGTACTGCTGCAATATTGTTAACGTGAGTCTTGTAAAACCTTCTTTTTACGTTTACTCTCGTGTTAAAAATCTGAATTCTTCTAGAGTTCCTGATCTTCTGGATAGCGACGCGATATACTACCATCGACACTCCAAAGTCT
+
AAAC?CBCBB<CBBBBDCFCFCCCBBABBC@A=ABBB=BE@C@CCCCCCC?BBCBB?B?BBBC?B?BCCCCBBAA>ABAAA3AA?BBBB=BD@?=?>>;8959?@A@B?BDBBBACC?BBC>;:;??A@@@@<A???<@@@AAA??AAAA@?>>@=B@@=>>:><A=>=AAAAC=>>?DD5?;?<@AAAA/A=??B:>:::@?><<<7<<;<.=AAAA:>:::5;>;:;@?>E:=>?<:9///=7=>=AAA>>;;;AAAAAAA??;@==>@@<<::6:A9>>>>
@ATNG8:00247:06109
GATGGTAGGCGACATACATACGCGCCAGAAGATCAGGAACTCTAGAAGAATTCAGATTTTTAACACGAGAGTAAACGTAAAAAGAAGGTTTTACAAGACTCACGTTAACAATATTGCAGCAGTACGCACACAATCGAAGCGCAGTAAGGATGGCTAGTGTAACTAGCAAGAATACCACGAAAGCAAGAAAAAGAAGTACGCTATTAACTATTAACGTACCTGTCTCTTCCGAAACGAATGAGTACGATGAGATCTCGTGTGCTACCATCGACACTCCAAAAGTCT
+
<<@A?BBC@CBBCCCCCCDCBABCC@CDD@CCCB?@<@<@@CCCCC@BB?B?A?A;;;::*:>@ACAADGGCCB<?A:::::*:C=A4;;;.<CC?BBBBBBBCC@B@BB?BBD@CCAABBBBAAACCCCCC@CBCD?CBBBCBBA?B@BBB?BBCCCCCC<??CCCB=AB@CBB?BBBDD>BBB?=>>><1<A>BBBBBBBBB;>:?@?=1617>@@@?@@@@@BA?D????9?AA>BGEEAAABBBCBBAAA899CCCAA@@@=AB;;;;=>>>1888)9999
@ATNG8:00204:06150
GATGGTAGCACGAGTCACTCATATCCAGAAGATCAGGAACTCTAGAAGAATTCAGATTTTTAACACGAGAGTAAACGTAAAAGAAGGTTTTACAAGACTCACGTTAACAATATTGCAGCAGTACGCACACAATCGAAGCGCAGTAAGGATGGCTAGTGTAACTAGCAAGAATACCACGAAAGCAAGAAAAAGAAGTACGCTATTAACTATTATCGTACCTGTCTCTTCCGAAACGAATGAGTACGATGAGAGAGCTCTCTCTACCATCGACACTCCAAAGTCT
+
AACD@DDFCC;;6@@FBBBCBBCCC@CDD?CCDCBB@B>AABCCDD@CC@C@CBA:;;;;);?BCB@@@CC???9<?:;;;.9C=B;BBB<CEJACBBCCCC;:9;@CC?DCF@BBCCDCCCCCCBBBBCC?BBBB?BBBBCB??<@@C@@>@DBBBCCC>AABBBC?BB@BBB>AACBB>CBB?BCCCC3BB@B>>;AAAAA=A;??@?=??>>>::49<<<<::4::=AA:??B<A>>>C?==>;;<CBB@@@A;:;8779:5:;;;>>>??@=BB8=>??
@ATNG8:00206:06123
GATGGTAGACACGTGTTCTCTCTCGTACTCATTCGTTTCGGAAGAGACAGGTACGTTAATAGTTAATAGCGTACTTCTTTTTTCTTGCTTTCGTGGTATTCTTGCTAGTTACACTAGCCATCCTTACTGCGCTTCGATTGTGTGCGTACTGCTGCAATATTGTTAACGTGAGTCTTGTAAAACCTTCTTTTTACGTTTACTCTCGTGTTTAAAAAATCTGAATTCTTCTAGAGTTCCTGATCTTCTGGACGACGCGCACTGACACTACCATCGACACTCCAAAGTCT
+
77779=@<?>?@;;==8@BBB@=;>9965=BA9B@BC>BB?B7;;@:99A=@@BBB?B?AA@@7??AAB@???9<8:9:9:9#8927;8818<;;8<==?BC>999>8927===>@AA;??A>>;???==:;:<AA::497;;;<>>@@A?;;;?><A8837<7<288@@??=;><?>>>>3>9>789888(8<888)88:;9999566(76768%877971545505=>>A9>:>6@>>==<6;<<7<>?=>>AAB>==B==>?ABE>@??>=<<>::5:D:>>>>
@ATNG8:00215:06129
GATGCTCTGCTCTGACTCTCGTACTCATTCGTTTCGGAAGAGACAGGTACGTTAATAGTTAATAGCGTACTTCTTTTTCTTGCTTTCGTGGTATTCTGCTAGTTACACTAGCCATCCTTACTGCTGCTTCGATTGTGTGCGTACTGCTGCAATATTGTTAACGTGAGATCTTCTGTAAAACCTTCTTTTTACGTTTACTCTCGTGTTAAAAATCTGAATTCTTCTAGAGTTCCTGATCTTCTGGATACACTCATGTGCACCTACCATCGACACTCCAAAGTCT
+
45:444444445:;=BB@A@B;99995506>>>7>>7;7;:;=:<:4/////)/)///45;6;>=@@@??@9;;@@@+=B<BA<@<@AAE@@@=*0.----7;)/6;;;;>>:><<8;255<<999998====:?=>>;555>555::;88.444.4838379///----/)///////&47<9=>>>>+==444/4::8884444.4:::'99944.4.445445:955169<<>>6626<;6;;<<=555:;::<;;;6;<=:;;;>>;;;::49;07::/
@ATNG8:00219:06151
GATGGTAGCACGACACGACGATGTGTACTCATTCGTTTCGGAAGAGACAGGTACGTTAATAGTTAATAGCGTACTTCTTTTTCTTGCTTTCGTGGTATTCTTGCTAGTTACACTAGCCATCCTTACTGCGCTTCGATTGTGTGCGTACTGCTGCAATATTGTTAACGTGAGTCTGTAAAACCTTCTTTTTACGTTTACTCTCGTGTTAAAAAATCTTGAATTCTTCTAGAGTTCCTGATCTTCTGGTCTACACACTGTACTCTACCATGACACTCAAAGTCT
+
:::;@@?@BBDB==@=BAAAAA@@AA;:9:;C?CCCJ?CC?C?CIECCA@=@BCCCAE@BBCB@B@AAAA9::?A<;====+=B>BBAA=B@??@BBA?::6:???AB>AABCCAAA?DB@:=8<><::;;;8=???<@>>=>?A788A>>=AAC688@9;:5:5:>AAAAAA;;<ABB5>:>=AAAAA.==>>?3;:>><<;<9://////%///)//(/3998?9::;?A:A7=;=8::6::<;@=>>>BB==>;;;??@?AB=;;6:66--,,9,9,,,
@ATNG8:00221:06132
GATGGTAGTGTGTCTCTGAGAGTAGTACTCATTCGTTTCGGAAGAGACAGGTACGTTAATAGTTAATAGCGTACTTCTTTTTCTTGCTTTCGTGGTATTCTTGCTAGTTACACTAGCCATCCTTACTGCGCTTCGATTGTGTGCGTGCTGCTGCAATATTGTTAACGTGAGTCTTGTAAAACCTTCTTTTTACGTTTACTCTCGTGTTAAAAATCTGAATTCTTCTAGAGTTCCTGATCTTCTGGGTGTATCAGCGAGTATCTACCATCGACACTCCAAAGTCT
+
;<<>>B@@;;4=9:455=BBBBBBAABBCC@@=@ABB>BB@C@CBBCCBB?BCCCF@CACBBB?B?CBCCCDBBD>;;;;;*;A=ABBF>BB;;:;FH?EC@BBBDDD@CCCDCCBB@CCB@B@BCBA@@@B?BDCC?CCGCCBB@AABBCCAA@@ECE@BB@B>@@CCBBCBB?B;;;;.;>B=<;;;;*;BEIJ>CCHDCBCCCC5;;;;*;AA;;8;>AA?BBCCCAA>A?CCCBBC@A@@@:@@@@ABB@@@BCCBBBC@@=@BBCBCCCCC@CC<@@A@
@ATNG8:00221:06138
GATGGTAGAGTAGTCATGTGTATCTCCACGAAGATCAGGAACTCTAGAAGAATTCAGATTTTTAACACGAGAGTAAACGTAAAAAGAAGGTTTTACAAGACTCACGTTAACAATATTGCAGCAGTACGCACACAATCGAAGCGCAGTAAGGATGGCTAGTGTAACTAGCAAGAATACCACGAAAGCAAGAAAAAGAAGTACGCTATTAACTATTAACGTACCTGTCTCTTCCGAAACGAATGAGTACGAGAGAGCACACGTGTCTACCATCGACACTCCAAAGTCT
+
/777)//5:<:///::/56>5555//)---50--///8.4.4<<=<AA=@@=@>A@?;:999$46?:<B>=BB;;;)9955595$9<;<8===2=@D@CCDDCBC;;8;@CB?BBB?BBBBCBBBCCCHDCBCDBCCCD@BBDDLCCD>B>A@@<@ABBCCCC@CBAA??<?A=ACC>AABAA9?7979ACCD3BB>BBBBBBBAA=B>>A?>:?:=;;;;;>>::;@?@C@CCD>BAA=??@@@A999??ABBBBBBBBBC@@@??:=?=????=:=19:,:<;7
@ATNG8:00224:06125
GATGGTAGAGTACAGTGTAGTAGACCAGAAGATCTAGGAACTCTAGAAGAAGTTCAGATTTTAACACGAGAGTAAACGTAAAAGAAGGTTTTACAAGACTCACGTTAACAATATTGCAGCAGTACGCACACAATCGAAGCGCAGTAAGGATGGCTAGTGTAACTAGCAAGAATACCACGAAAGCAAGAAAAAGAAGTACGCTATTAACTATTAACGTACCTGTCTCTTCCGAAACGAATGAGTACACATCGTCGTGTCGTGACTACCATCGACACTCCAAAGTCT
+
55<@266C??:=<555;;;///://)/7;5;>:.,,,(,(,,,88::69999?8?B/////&/)/////899;;:1885555&4939.444&444.44444388:5:44803??6====C966;;@A@BB?@=@BBCGECBABGBB@B>B;;7;<<;C;::@BBABBB>@?7=7707><>>+888197777'7A9==BBB@@AB?A066:;4;9>>B<;5;@>==;;17-4=?;BBB>BBBBCBAABBC@@000>@:<??7777773:333=89933,37.7333
@ATNG8:00227:06159
GATGGTAGCGCACACATAGATACAGTACTCATTCGTTTCGGAAGAGACAGGTACGTTAATAGTTAATATCGTACTTCTTTTTCTTGCTTTCGTGGTATTCTTGCTAGTTACACTAGCCATCCTTACTGCGCTTCGATTGTGTGCGTACTGCTGCAATATTGTTAACGTGAGTCTTGTAAAACCTTCTTTTTACGTTTACTCTCGTGTTAAAAATCTGAATTCTTCTAGAGTTCCTGATCTTCTGGGTCTCTCTCTCACGCACTACCATCGACACTCCAAAGTCT
+
<<A@:<0///::@ADFCDCCC@;56599;;;A?AABC=;;6;=>99<=;;499:>=9:7::::)0+/:;7>>;;C899C=@'44.48990=<95.555.5=8<;;;>C@CCBBBBBB8;;B?B@BAAABAA@ACAA@?CCCC;;;BBCBBBBCBB@DBB?BB@C@CCDA@ABBB=@:;;;.9=A49:>>>(:9@A@8@@@9959555.5:::(5445:7:7<=266<<>;;7<:///7//)///;1=<A;??@>>=:9999==>>:>A?>::;;4858?8??99
@ATNG8:00243:06138
GATGGTAGTATCTGCACACTCTGTCCAGAAGATCAGGAACTCTAGAAGAATTCAGATTTTTAACACAAGAGTAAACGTAAAAAGTAAGGTTTTACAAGACTCACGTTTAACAATATTGCAGCAGTACGCACACAATCGAAGCGCAGTAAGGATGGCTAGTGTAACTAGCAAGAATACCACGAAAGCAAGAAAAAGAAGTACGCTATTAACTATTAACGTACCTGTCTCTTCCGAAACGAATGAGTACACATCGTCGTGTCGTGCTACCATCGACACTCCAAAGTCT
+
;<BC<@@:9449;;5@@@@?999ABACDC@DCCCCD?B@B@@@BCC?AB?A?AC::8CAA.A=883>6@?888=3;987333$73389888818<?;:888877255'51795:9>;@@A>>=AA>>>>==;::<@@@C=>698><:;5;;@@C?CBAAA:;;=@>>>BB?AA4:9@<@@AAB=BBH>AACCD2BA@===><<>8737666<;*/+/666:4::;887<8=9>@@9=AA<??BBBBA;;:000=>>;>>AA>>>=<C?BBBBAAABBD@BB>BEFB
@ATNG8:00243:06143
GATGGTAGCTCACGTACGTCACACGTACTCATTCGTTTCGGGAAGAGACAGGTACGTTAATAGTTAATAGCGTACTTCTTTTTCTTGCTTTCGTGGTATTCTTGCTAGTTACACTAGCCATCCTTACTGCGCTTCGATTGTGTGCGTACTGCTGCAATATTGTTAACGTGGGTCTTGTAAAACCTTCTTTTTACGTTTACTCTCGTGTTAAAAATCTGAATTCTTCTAGAGTTCCTGATCTTCTGGACGACGCGCACTGACACTACCATCGACACTCCAAAGTCT
+
<<>>AECDA<69BBCCGG@AABCFCCBCCC::6:@BB>CCC?CBBBBBBBB@CCBBB?B;:;BD@B?BDDDB@@@<<99999)9><?;??:?AAD@DBB@AA=?=>BBB?ACCCCCAA>BDD<:7:=:<>:9::=CBC=AA=<=?@@@@A@?;;;?<??@<>=:><@A?@?9?@@=A@@@@6@<?:==DDD/????@3:;@>=>>@@@<???>/>888?=A=AB<A@@@A@@<@<AABDDD7::>5;<89:=>>>@>>>???@@AB<@:::@AAA::7:D8@:66
@ATNG8:00200:06191
GATGGTAGAGAGACTGTAGCGCACCCAGAAGATCAGGAACTCTAGAAGAATTCAGATTTTTAACACGAGAGTAAACGTAAAAAGAAGGTTTTACAAGACTCACGTTAACAATATTGCAGCAGTACGCACACAATCGAAGCGCAGTAAGGATGGCTAGTGTAACTAGCAAGAATACCACGAAAGCAAGAAAAAAGAAGTACGCTATTAACTATTAACGTACCTGTCTCTTCCGAAACGAATGAGTACTGCGTCTCACTCTCGCCTACCATCGACACTCCAAAGTCT
+
55AC@CACBLCD@@ACCCCCCCCCC>CCC?CCDCBA>A@BBDAABC?BB>B>BBBBBBBB3B@BBCBBBCCBBB;AABCECC5BB@B=BBC<BCG@CCBBCCEBB?BACB@CBC@CCCBCECBCCCCBBBCC?CCCC?BBBBAA?B?D@BBB?BBBCCCDC=AABCCF?AA=AA@;@@AAA<>=>:99::99%9@<>;:;@@??@;><>>AA<A;>>CAA>ACAABAA>A@BCB>BCC@BBBBBAAAAAA???B???BBBBB?BCC?CBBBAABBAB9??5????
@ATNG8:00205:06162
GATGGTATTATCTGCACACTCTGTCCAGAAGATCAGGAACTCTAGAAGAATTCAGATTTTTAACACGAGAGTAAACGTAAAAAGAAGGTTTTACAAGACTCACGTTAACAATATTGCAGCAGTACGCACACAATCGAAGCGCAGTAAGGATGGCTAGTGTAACTAGCAAGAATACCACGAAAAGCAAGGAAAAAGAAGTACGCTATTAACTATTAACGTACCTGTCTCTTCCGAAACGAATGAGTACGAGAGAGCACACGTGTCTACCATCGACACTCCAAAGTCT
+
><00)///)/:;9:BCCGCECCCCC>B@A;??@BBC@B?BBABB;;5;@8==?@::::::,:)//999:B;;:=399:4444$494;9@?@169B=@<9;9@@>?=?@A@;A;;6;@@@BB;<9A@@BBCDG@AA@A?AA?>@@991;9>:949??=@A5545==;<<68868873993///&/66(/(/666'6;69788<7699).)...5050568330849::==<><777.7>>;>777;83733855;B???@@@99:;9719:999=:9:@:>>8>?76
@ATNG8:00205:06188
GATGTAGTATCTGTCTACGAGAGCCAGAAGATCAGGAACTCTAGAAGAATTCAGATTTTTAACACGAGAGTAAACGTAAAAAGAAGGTTTTACAAGACTCACGTTAACAATATTGCAGCAGTACGCACACAATCGAAGCGCAGTAAGGATGGCTAGTGTAACTAGCAAGAATACCACGAAAGCAAGAAAAAGAAGTACGCTATTAACTATTAACGTACCTGTCTCTTCCGAAACGAATGAGTACGTGTGACGTACGTGAGCTACCATCGACACTCCAAAGTCT
+
:800/;>C;;;<@=00///////5.5:939///:9696;=>=<<=8==8?9CB998BBB1A>AB998BAAABF>BBBBBBB5CB?D<>@=0=?>.9;?@>BB@?>?=@A?AAA@CDCABBLHBBBCCBBBC?CCCDA@@?BBBBC?C@C;;6;@@ACCCC?CAAACC@DC587:8C===C<B@@<>?@@A3@A>A?@;>=>=?;?4:99;7;5::?8834;::4376;8777)777/7<;=@@@BBBB?>>998?=<>A@??@@87859;5522A6AA9A?52
@ATNG8:00208:06187
GATGGTAGAGTACAGTGTAGTAGACCAGAAGATCAGTAACTCTAGAAGAATTCAGATTTTTAACACGAGAGTAAACGTAAAAAGAAGGTTTTACAAGACTCACGTTAACAATATTGCAGCAGTACGCACACAATCGAAGCGCAGTAAGGATGGCTAGTGTAACTAGCAAGAATACCACGAAAGCAAGAAAAAGAAGTACGCTATTAACTATTAACGTACCTGTCTCTTCCGAAACGAATGAGTACACACTCTCATATGACACTACCATCGACACTCCAAAGTCT
+
==>E?CCCCCCBBBBCBBBCBCBBC@BCC@CBBBCCCD?BBCCBBB>BB>A>BCDCCCCC5CACDBECFDDCCC=CBCCCCC3CCAJ?ABA9CBB@FBBBCCCAA?C@BB?ACD?CCCBCCBBBBBCDECCC@CBCC?CBBBCCAC@C@BBB?BCCBBBBC@CCABCC?BB?BCC<?????8?BA>@AAAB2BC@C?>>DBA>=2838;>A;@<@@B@@=@A@@@BC@C?CCD=CCC?BBBBBBCAABBBBBBBBBAB??>BBAA>ABBBBBAAAB?A?:A999
@ATNG8:00214:06202
GATGGTAGCTCACGTACGTCACATGTACTCATTCGTTTCGGAAGAGACAGGTACGTTAATAGTTAATAGCGTACTTCTTTTTCTTGCTTTCGTGGTATTCTTGCTAGTTACACTAGCCATCCTTACTGCGCTTCGATTGTGTGCGTACTGCTGCAATATTGTTAACGTGAGTCTTGTAAAACCTTCTTTTTACGTTTACTCTCGTGTTAAAAATCTGAATTCTTCTAGAGTTCCTGATCTTCTGGATAGCGACGCGATATACTACCATCGTATCTCAGGAGTCT
+
AAAA>ADCCBCBBABBBBDECCC@@@CCCCCB@BCCD>CC@CBDCCCCCDABBBCC@C?BBBA?BAC@@CCCC=C?AAAAA2@@<@887.9BBB?CAA=AA>99;CCC@BBBBBBAB=A@C>B>@>>>>>??:===><?@A=888ABBAAAB;;;6;;=;@@<@=AAA>>>AAD>===A@6@=A:==AAA/AA=@@2976///<:;>;???@/>>>>A<A=;;7;=<=?>>;><>>>AAA:=>>=B@??::::=====@AC@@@@<@>>>A@@@@@@A;>>;;;
@ATNG8:00218:06194
GATGGTAGATACTCGCTGATACACCCAGAAGATCAGGAACTCTAGAAGAATTCAGATTTTTAACACGAGAGTAAACGTAAAAAGAAGGTTTTACAAGACTCACGTTAATAATATTGCAGCAGTACGCACACAATCGAAGCGCAGTAAGGATGGCTAGTGTAACTAGCAAGAATACCACGAAAGCAAGAAAAAAGAAGTACGCTATTAACTATTAACGTACCTGTCTCTTCCGAAACGAATGAGTACACATCGTCGTGTCGTGCTACCATCGACACTCCAAAGTCT
+
AC@@?<ACCCDCHBBBACBCBBCDD>CCC;;;BB@@=@?BAB@??C>??=??===:9:::(:8?<?B@AB??>@8>:;9444$95.5.555&5994;@A@@AA:;69;@A?DCE@CC@AABCCGDCCCBCBB>AAAA<@@AACBBC>B@B;;7;BBBBBDC@CCCBBC?BC@DB@7;;;;;7<>;;000000%00+0=<@B@BAA:=:<<A@<@=??B@@>@DCCBBB?@;9::,:?>;@AAAA@A@@88773;::@<<<@>:::>8?>>>AB@@;@;??399AA
@ATNG8:00221:06190
GATGGTAGTGTCATATGAGAGTGTGTACTCATTCGTTTCGGAAGAGACAGGTACGTTAATAGTTAATAGCGTACTTCTTTTTCTTGCTTTCGTGGTATTCTTGCTAGTTACACTAGCCATCCTTACTGCGCTTCGATTGTTTGCGTACTGCTGCAATATTGTTAACGTGAGTCTTGTAAAACCTTCTTTTTACGTTTACTCTCGTGTTAAAAATCTGAATTCTTCTAGAGTTCCTGATCTTTCTGGACAGAGTGTGCAGATACTACCATCGACACTCCAAAGTCT
+
::::9;;;<>>>C@;;CCAAAACCCB;99=54.4444)5=8>:=?996<<8<CB:;69=BBBC?C@C;==KBBAA-00<<<,00+/9:;1@=55.59:.5669?@999=CCCBCB@>;<00,08>00:A@@@699BA=@B@8??999@999955<8:;;7<<6;7;>=?666>>:=>CBB0@4946<@@@(59995)5595559<<<.4444$4::::4929?:>>?@ABB?B@C?>>:;;-:=A;>@CB<AABB@@@BAA@<<<>9@554<4888>8BB4<669
@ATNG8:00223:06199
GATGGTAGATATATGCACGCTCTACCAGAAGATCAGGAACTCTAGAAGAATTCAGATTTTTAACACGAGAGTAAACGTAAAAAGAAGGTTTTACAAGACTCACGTTAACAATATTGCAGCAGTACGCACACAATCGAAGCGCAGTAAGGATGGCTAGTGTAACTAGCAAGAATACCACGAAAGCAAGAAAAAGAAGTACGCTATTAACTATTAACGTACCTGACTCTTCCGAAACGAATGAGTACGAGAGAGCACACGTGTCTACCATACGACACTCCAAAGTCT
+
BA;:05<;>95555<<BCCBBBCCB?BBB@BACEBB@B@C@@@AAA=AC>A<@>>9:999)93:9=?AAABBBA8??<;999$:944.555&5::7<;;555959498@@8B@@<@@AABA@A@9:95555;5:444.4::::9547<8@>?;?@@?BCCB?A@AAAA?CB=??8288:::3:;;.33;;<,;>8><73798580649:5537379BAA>;::??@A=@=@AB;AA@;@@>800000:8888/0///////6///3555565555..(.3,3...
@ATNG8:00226:06189
GATGGTAGTACATGATAGACGACACCAGAAGATCAGGAACTCTAGAAGAATTTCAGATTTTTTAACACGAGAGTAAACGTAAAAAGAAGGTTTTTACAAGACTCACGTTAACAATATTGCAGCAGTACGCACACAATCGAAGCGCAGTAAGATGGTTAGTGTAACTAGCAAGAATACCACGAAAGCAAGAAAAAGAAGTACGCTATTAACTATTTAACGTACCTGTCTCTTCCGAAACGAATGAGTACGAGAGTCAGAGCAGAGCTACCATCGACACTCCAAAGGTCT
+
77//)///9:;@A<<<<:5549955.5::5566;;;5;599;455:7:>7;;6:=?@@B===&=:?CD?CB6995;2:>==::9'>>5;7;>>=+>?>:>@?AB<@==49454.4:=8=BBBBBBBBBBBABBBB@CDBCABBDCCDDB>BAA=9=;>00/::69==<<=6:7)///166;==4;8858====+=B7B=<==@ABC?B<??:9:+:9>:A;;5;;999AC@C?>?:38;849<@@BBBBCBBBBBBDBBC?@?A@A??;?BAA;;;<::569).*...
@ATNG8:00230:06176
GATGGTAGCGCGACGAGCGTAGACCCAGAAGATCAGGAACTCTAGAAGAATTCAGATTTTTAACACGAGAGTAAACGTAAAAAGAAGGTTTTACAAGACTCACGTTAACAATATTGCAGCAGTACGCACACAATCGAAGCGCAGTAAGGATGGCTAGTGTAACTAGCAAGAATACCACGAAAAGCAAGAAAAAGAAGTACGCTATTAACTATTAAACGTACCTGTCTCTTCCGAAACGAATGAGTACTATGTAGAGCTCTATACTACCATCGACACTCCAAAGTCT
+
<>>>@BB>>@9;9?CCCBBBCC;;;4:A?=@:999909=A@A@@@B?BC?C=::9:9999)98AA=@@<B=>CE:<<;;;;;*;A?D;AAA8ABB?CBCBBBCDD@C@BB?CBC@CCCABCCCBBBDAAADD@CF;;8;A@?????;@>AAA>AACAA;::@BBBBBB?AA=@B>1;;7888*9;;8?CCCC3BB?@:;;;:B?A7;77:==067(6;<9818<774;<>B7=BB;@AA>CBBBBAABBBBAAAB??;;;CCA?@8837CA>?@@655:>=3A999
@ATNG8:00231:06199
GATGGTAGTGCGTGAGAGAGAGACCCAGAAGATCAGGAACTCTAGAAGAATTCAGATTTTTAATCACGAGAGTAAACGTAAAAAGAAGGTTTTACAAGACTCACGTTAACAATATTGCAGCAGTACGCACACAATCGAAGCGCAGTAAGGATGGCTAGTGTAACTAGCAAGAATATCACGAAAGCAAGAAAAAGAAGTACGCTATTAACTATTAACGTACCTGTCTCTTCCGAAACGAATGAGTACACACTCTCATATGACACTACCATCGACACTCCAAAGTCT
+
==CC?CECC;;;<<<<?=<<@ABA@3;>>7;?AB;;097999555=7<<9<;=;8.....'.)----79;@BBA?8=394444$4<7;5<<<0<<<9=<;;;=<55157<>8=A@=@@@@@B?B>AA@BB@;;:>>;?<;?>>@@<;6=99=95:@?;?B@@<ABBBBC@BC>A@?;:;@AA<@==:99999'7>::0//77705.4;<<<A9B=?::5949::>ABB?C?CAA9@@@:00/?==?BBBBBBBBBA>6::????8713788::=;33.37.;885
@ATNG8:00238:06182
GATGGTAGCTATACGTATATCTATGTACTCATTCGTTTCGGAAGAGACAGGTACGTTAATAGTTAATAGCGTACTTCTTTTTCTTGCTTTCGTGGTATTCTTGCTAGTTACACTAGCCATCCTTACTGCGCTTCGATTGTGTGCGTACTGCTGCAATATTGTTAACGTGAGTCTTGTAAAACCTTCTTTTTACGTTTACTCTCGTGTTAAAAATCTGAATTCTTCTAGAGTTCCTGATCTCTGGGTCTCTCTCTCACGCACTACCATCGACACTCCAAAGTCT
+
BBBD@CCCBAABDDCCBBCCCGCCCCCBBCAA?AEFF>CC>A?BCCCCCC@BBBCD?B@BBCC@C@AABBBCDCC@BBCCB2??=@CCC>C@A?>BBB:>>9779ABB?BBBAAABB?CBC?@;>>?>>@:868@BA=<99AAAA=AAAA<>==>==<<:>?<?;??AAD????:?BBBA5B<B<@@@@@/?>=<>0;;;898BCCA5;;;;+9==<@;@;;;7;?>A=;;7;=AABBB888=A9>>>>>A@A@??AAAA=>>?<>>>A@AA>>=<>A5?8::
@ATNG8:00239:06163
GATGGTAGTATAGAGCTCTACATAGTACTCATTCGTTTCGGAAGAGACAGGTACGTTAATAGTTAATAGCGTACTTCTTTTTCTTGCTTTTCGTGGTATTCTTGCTAGTTACACTAGCCATCCTTACTGCGCTTCGATTGTTGCGTACTGCTGCAATATTGTTAACGTGAGTCTTGTAAAACCTTCTTTTTACGTTTAACTCTTCGTGTTTAAAAATCTGAATTCTACTAGAGTTCCTGATCTTCTGGGCAGACTCTGCACACGCCTACCATCGACACTCCAAAGTCT
+
A?@??BEDCCB;;9CB@AACCBC;;;BAAB;;:;CCC=BB?A=;;:AA@@=@??@@=A=C@?B?B?AB???@?:?8BBBBB2A@;?9999+9?AC?BBB>@A=@@@?@A>BAA@A>@@<>AD=A=@@?=>;<<:A>>>;>>=F@786CBB?@@?@<?@A:==8=9=A@A@<=<A<@>@>@2=.6.5<<<>.<>>>>7>1889939>>=@@:AA@@/=:;//+/7///99::9884<-/.89>>;?=<<5<666:<<867@@@@@@;??@<;766///569/9919>>?
@ATNG8:00242:06192
GATGGTAGCGCACACATAGATACAGTACTCATTCGTTTCGGAAGAGACAGGTACGTTAATAGTTAATAGCGATACTTCTTTTTCTTGCTTTCGTGGTATTCTTGCTAGTTACACTAGCCATCCTTACTGCGCTTCGATTGTGTGCGTACTGCTGCAATATTGTTAACGTGAGTCTTGTAAACCTTCTTTTTACGTTTACTCTCGTGTTAAAAATCTGAATTCTTCTAGAGTTCCTGATCTTCTGGGATTGTGCGCAGTGCCTACCATCGACACTCCAAAGTCT
+
////+/99<<?;;=??>A699995;<;97/0/)////)/<395;;;<;<;555599495:<=@6;6:?></////9)/////$//)4::<3::==055:5::0544=;>:?@>>>E??669C@C?BCCD;;;B?BCCCAFCGCCCCAAA@@@@A@?=@AB>;;8;@BBBBBBBBB>A;;;0;>B>;;;;;*;@BBD=AAAAABB@;:2:;9:(:@?AA=A=B@<@@DCBAB>A=A@@ABB@BCFJ=AB9;;DBBBACCCE9;;C@@@@BBBCBBB?CC=BAAA
@ATNG8:00243:06196
GATGGTAGCTCACGTACGTCACACGTACTCATTCGTTTCGGAAGAGACAGGTACGTTAATAGTTAATAGCGTACTTCTTTTTCTTGCTTTCGTGGTATTCTTGCTAGTTACACTAGCCATCCTTACTGCGCTTCGATTGTGTGCGTACTGCTGCAATATTGTTAACGTGAGTCTTGTAAATCCTTCTTTTTACGTTTACTCTCGTGTTAAAAATCTGAATTCTTCTAGAGTTCCTGATCTTCTGGGATGTGTGCGCAGTGCCTACCATCGACACTCCAAAGTCT
+
@@BB@DCCBBCC@@@DDJCCBBBCCCCEEC@@>@CCC=CC@B@BCBBBCC?@ACCC?B@BBCC@C?BACDDCACB@BBAAA2@A?ABBC>BCCC?BA@;?A=99:CBA?CBA@ABBB?BBD?B?B@@A=>>>:;@A?:>>A>>>>AAA>>>@?<=:=>><A@<@<>>>AAA@@@<A==>8>?;@;=>>>=/<A<>>7==AD>@@A<<9<DDD/A@@>>9=:8838@@DA@?;?=BAAA>=89==@6>///888=??@=<=D<BBB=======<@@@<@D:B::;
@ATNG8:00247:06182
GATGGTAGCTATACGTATATCTATGTACTCATTCGTTTCGGAATGAGACAGGTACGTTAATAGTTAATAGCGTACTTCTTTTTTCTTGCTTTTCGTGGTATTCTTGCTAGTTACACTAGCCATCCTTACTCGCGCTTCGATTGTGTGCGTACTGCTTCAATATTGTTAACGTGAGTCTTGTAAAACCTTCTTTTTACGTTTACTCTCGTGTTAAAAAATCTGAATTCTTCTAGAGTTCCTGATCTTCTGGGTCTCTCTCTCACGCATCTACCATCGACACTCCAAAGTCT
+
BA@?;?00/////77//5:99955555::;55.5///)//)/)////77994555;;.4.4444.4.4444:443;5888888$88273333&3:::4::=9=B>BAB???=A>>>A?AA?<B=:8489///657:8:::A<@@AAAA=>===A::4:A4;975:=6:57778999<>279===/=:>188?>>/>A>>>8>@@>>?>>88187755#55557386:?056@A:8:7=;AA<:;;7;?BG:>=>B==;;;>@@@A;;;::90/--846---4058.-..8
@ATNG8:00249:06163
GATGGTAGTGCGTGAGAGAGAGACCCAGAAGATCAGGAACTCTAGAAGAATTCAGATTTTAACACGAGAGTAAACGTAAAAAGAAGGTTTACAAGACTCACGTTAACAATATTGCAGCAGTACGCACACAATCGAAGCGCAGTAAGGATGGCTAGTGTAACTAGCAAGAATACCACGAAAGCAAGAAAAGAAGTACGCTATTAACTATTAACGTACTGTCTCTTCCTAAACGAATGAGTACTACTCTCAGAGACACACTACCATCGACACTCCAAAGTCT
+
55<<7<@?9999455556;;;A><<4<;B<??BBBB@C>:66554=444382;8<=;88+813333;;998>;39794444$4939.55)5::49955995556;8::5:<?;@A@?@;56;<<<<<<<<8=??@?A?@A;;;A=A=A;;29@955>>=8B==:::8::64436;<;;;1333,3333&3;4:444==2226>05566,.(-7..--625///68388818//(///89::477AA=::///:99988755.52225535..(.3,6698
@ATNG8:00201:06258
GATGGTAGGTGCACATGAGTGTATCCAGAAGATCAGGAACTCTAGATGAATTCAGATTTTTAACACGAGAGTAAACGTAAAAAGAAGGTTTTACAAGACTCACGTTAACAATATTGCAGCAGTACGCACACAATCGAAGCGCAGTAAGGATGGCTAGTGTAACTAGCAAGAATACCACGAAAGCAAGAAAAAGAAGTACGCTATTAACTATTAACGTACCTGTCTCTTCCGAAACGAATGAGTACAGAGAGTACGATATGTCTACCATCGACACTCCAAAGTCT
+
;<<<?BAA?@@@;<==@GCCDCB;;7:998<???CD@C?CBBCBBBAAB=B@CBBAAAAA0@<;;;;;;HGEFH>CB@A@??,@C@B=BBB7BA@=@CCCCCE@A?@@BB?BBB@CCBBBCBBCCDDABBDC?BCBB>BBBCBCCC@C@D9:;:CBBBBCC:::CCCC?AA=AAA5:9BAA9A??8>AAAA3BB?BBBAA@AAA9>;?>AA:=9=AAAB@BBBBBBA>A?AAB=AAC?BCBBBCBBAADBBCBBAACBBB???7718>>>???BB>:CE>F9:9
@ATNG8:00203:06214
GATGGTAGTACATGATAGACGACACCTGAAGATCAGGAACTCTAGAAGAATTCAGATTTTTTAACACGAGAGTAAACGTAAAAAAGAAAGGTTTTACAAGACTCACGTTAACAATATTGCAGCAGTACGCACACAATCGAAGCGCAGTAAGGATGGCTAGTGTAACTAGCAAGAATACCACGAAAAGCAAGAAAAAAGAAGTACGCTATTAACTATTAACGTACCTGTCTCTTCCGAAAACGAATGAGTACGATGAGAGAGCTCTCTCTAATCGACACTCCAAAGTCT
+
AA@@7;<<@<;;;:9AAABA;;;@@;>?@;@BABBB8;7<DCBB;;5:929<@?=:99999#98@>>C>BC=9;;0;5;:9999$949)43999+955.5<=;<@@;;5;5:?=ABC@CCCAAAADDBBBBBB;;5<DAA<ABB@@A;;5;=?==6>@@;=999;;BC@00+00*///)/88;;;0;=?<;;;;<;&7703@BBAA?7827577=;8?=?=AA?=@9657>>)/)///0&/996;==BB=<B@B@@@@BBB><?????;@=A?@A@@@??;BK>B999
@ATNG8:00204:06242
GATTAGTATATCGCGTCGCTATCCAGAAGATCAGGAACTCTAGAAGAATTCAGATTTTTAACACGAGAGTAAACGTAAAAAGAGGGTTTTACAAGACTCACGTTAACAATATTGCAGCAGTACGCACACAATCGAAGCGCAGTAAGTATGGCTAGTGTAACTAGCAAGAATACCACGAAAGCAAGAAAAAGAAGTACGCTATTAACTATTAACGTACCTGTCTCTTCCGAAACGAATGAGTACTATAGACTATCTGAGACTACCATCGACACTCCAAAGTCT
+
CCB@BBBBBCCCCCCBCCCECCCACBC@BBBDAA@A@CEECCCC@CD@BABCD;;;;;*;?ABCCDCBB;;;0:???AA@,?=>>5@=@+@<@?CGCCCCC@@>@@BB@CCC@BBBCCCCCCCBCDCC::8:@A@?BBBBBBBB@BBB@@>@CCCBCAA>ABBBBB?BB?AAB>??BBA;@:93::999(9A?C??>CBA>=9=:>>AA<A=>>CAA>AB???BB@C?ABC>B>@>>BCBBBCBCCBBA==>?BBBBB?>>>?<?CBBAAABAA>>>6A???
@ATNG8:00218:06225
GATGGTAGTGTCATATGAGAGTGTGTACTCATTCGTTTCGGAAGAGACAGGTACGTTAATAGTTAATAGCGTACTTCTTTTTTCTTGTCTTTCGTGGTATTCTTGCTAGTTACACTAGCCATCCTTACTGCGCTTCGATTGTGTTCGTACTGCTGCAATATTGTTAACGTGAGTCTTGTAAAACCTTCTTTTTACGTTTACTCTCGTGTTAAAAATCTGAATTCTTCTAGAGTTCCTGATCTTCTGGACAGAGTGTGCAGATACTACCATCGACACTCCAAAGTCT
+
555<6454444455;;<<==666BBB955;9834444(4;3727970//;490/6=:?;;@@C<A=@B@;665;;.544444#44.444;<3:;;:5:;:5:@;??BBBCACBAACCCC?A@C7;8;CBBBFAA?ABCC@CBBHGKCCCCBBDDD;;;<IDACC@C@CFCCCFFAA=@BAAB7@;A;@AAAA,AB;<<0;B@@@>0000*0/0/'0==9979?CC@CBBBA@A@C@BB:;;@?@AB@BCCCAAA@@CAAAHDDDCDE@BBAAAAADBB@GJ>B;;;
@ATNG8:00219:06218
GATGGTAGAGAGACTGTAGCGCACCCAGAAGATCAGGAACTCTAGAAGAATTCAGATTCTTAACACGAGAGTAAACGTAAAAAGAAGGTTTTACAAGACTCACGTTAACAATATTGCAGCAGTACGCACACAATCGAAGCGCAGTAAGGATGGCTAGTGTAACTAGCCAAGAATACCCGAAAGCAAGAAAAAGAAGTACGCTATTAACTATTAACGTACCTGTCTCTTCCGAAACGAATGAGTACGATGAGATCTCGTGTGCTACCATCGACACTCCAAAGTCT
+
;:4596;>ABBBCB;9:;>;;?@AB:A@@<@>;B@A<B<@AB@@@C@AA?A=ABABB>B@=@+00/00/9;;=?8;:?A@@@0:;6;=@@@7000+/0699:>>:6:7?@9>>>233;8?@=>?B;;@>996:?===:=B=BD?A@@HACBB?@B@@ACCG=><@00*067:<;B>>7<<A8;></77;;<,>A=A@@@B999<=@:?A=>8=0777BC>BBBBA>;7:9667+/0=<@@@>A@BAABBB??AA>>=A;;;;?@@388>@@@B??>5;:07<>>
@ATNG8:00219:06241
GATGGTAGGCACTGCGCACACATCCCAGAAGATCAGGAACTCTAGAAGAATTCAGATTTTTAACACGAGAGTAAACGTAAAAAGAAGGTTTTACAAGACTCACGTTAACAATATTGCAGCAGTACGCACACAATCGAAGCGCAGTAAGGATGGCTAGTGTAACTAGCAAGAATACCACGAAAAGCAAGAAAAAAGAAGTACGCTATTAACTATTAACGTACCTGTCTCTTCCGAAACGAATGAGTACGAGAGAGCACACTTGTCTACCATCGACACTCCAAAGTCT
+
<>DD=CCD@BABBBBBBBBBBCCCC>BAA>ABBBBB>C>CADBBBFADDAD?A@BAA@AA2A?CBC@C@BDCDD>CBAA@@@,>@99.99:-9B@?CCBCB@@00-/6:;<?@C@CBCBCCCBBDBBA@ABD?AABB>@?BBCCBB@B?B@@=@BBBBBEC?BAAAFE@BB?BB>/777777(7<<8000000%083//.9888=><><=8>A:>:>?CAA>?????@@>A=@AB?@@>@BB@A@@???B@AACBCBA<>:@@====8=@????>==?>ED:@888
@ATNG8:00220:06215
GATGGTAGCTCTGCTCTGACTCTCGTACTCATTCGTTTCGGAAGAAACAGGTACGTTAATAGTTAATAGCGTACTTCTTTTTCTTGCTTTCGTGGTATTCTTGCTAGTTACACTAGCCATCCTTACTGCGCTTCGATTGTGTGCGTACTGCTGCAATATTGTTAACGTGAGTCTTGTAAAACCTTCTTTTTACGTTTACTCTCGTGTTAAAAATCTGAATTCTTCTAGATTTCCTGATCTTCTGGGTCTACGCTCGTCGCGCTACCATCGACACTCCAAAGTCT
+
55<<:>BBCA<@ECBCDCCCJICCC@@@BC@@8<;BA<BB@F@DED=AAAACCCA@>@?CCBB?B?BBBBCC@?C:B>@@@+<A=B@@@4@AAC@CCC@CC9;;;BBE@CBBBCBCB?CBC?A>BBB@AAAA?BBBB?BAAABBBBBBCAA9:9?486:;@B=B=A???>=>9<69<<=>3>=B;>>ADD/B?888-8>?;;7=///9====,=/86><@;@@;>?>>===5=:>;;;??==@@@0///<77;?D;;;?====>>;??@A@?>>>;7<=6=///
@ATNG8:00222:06222
GATGGTAGCTCACGTACGTCACACGTACTCATTCGTTTCGGAAGAGACAGGTACGTTAATAGTTAATAGCGTACTTCTTTTTTCTTGCTTTCGTGGTATTCTTGCTAGTTACACTAGCCATCCTTACTGCGCTTCGATTGTGTGCGTACTGCTGCAATATTGTTAACGTGAGTCTTGTAAAACCTTCTTTTTACGTTTACTCTCGTGTTAAAAATCTGAATTCTTCTAGAGTTCCTGATCTTCTGGACGACGCGCACTGACACTACCATCGACACTCCAAAGTCT
+
45<<9>A<AB=BBB<BBBBBBCCCBBBDCCCB@CDDE>ABACACCCCCCC@ECCBB@B@BBBE@C?BBCCBBB@@>:::9::#8869;B=;=CCC=ABB>AA599?@@@=@@@@AAAA>CCC?@<;;:A=?9:7:AAA=A@??@@AA@@?AAA@@@9///9==9=7@@A?@@@@@=@AAAA5A=B=>>>>>/=@???9>>>=<>>:;;;?BAA/A887?=C=@?;@@@@@>>;>=BAA==;-//616<96;;A>==;;;>;;;@??;>;;;?>>>;;7;D9@;;;
@ATNG8:00225:06219
GATGGTAGACATATCGTACTCTCTGTACTCATTCGTTTCGGAAGAGACAGGTACGTTAATAGTTAATAGCGTACTTCTTTTTCTTGCTTTCGTGGTATTCTTGCTAGTTACACTAGCCATCCTTACTGCGCTTCGATTGTGTGCGTACTGCTGCAATATTGTTAACGTGAGTCTTGTAAAACCTTCTTTTTACGTTTACTCTCGTGTTAAAAATCTGAATTCTTCTAGAGTTCCTGATCTTCTGGGCAGACTCTCACACGCCTACCATCGACACTCCAAAGTCT
+
BCEC@BBBBBCCCDAABCCCCCCCCFBCBC@@=ACCC>CC@C@CBBCCCC@DCCBB?B<??BC?D<@@BBBBCBB=?B=?>+<A8@::9(9::76;>?:>>;>@ABAA>ABBA?A==7?AD=D:?AAAA???<AAAA=AAAA?????@@AA><=?;==>=@@<@=A???@@@BA=>>>BB;B:=988787(8==>@:@AA>>>A?==:>AAB/AA@?@=B=>>:=?>>>;;6;;>>A@:;7;?AB:B=>>?>>>=@AAAA=5;9949666999@@@<@D9?>>>
@ATNG8:00226:06239
GATGGTAGCATCATGCATATCTCACCAGAAGATCAGGAACTCTAGAAGAATTCAGATTTTTAACACGAGAGCAAACGTAAAAAGAATGGTTTTTTACAAGACTCACGTTAACAATATTGCAGCAGTACGCACACAATCGAAGCGCAGTAAGGATGGCTAGTGTAACTAGCAAAAATACCACGAAAGCAAGAAAAAGAAGTACGTCTATTAACTATTTAACGTACCTGTACTCTTCCGAAACGAATGAGTAACTGCGTCTCACTGCTCGCCTACCATCGACACTCCAAAGTCT
+
::>@><=<DBA@@@BBCBCCCCBCC=@;9.9B?@>=8=:..-----3761764///;999$/)/8833399444)/966776'6:)//)/////#/;<:>>??>@=6926>>>:>>>:>>>CECCBBB;;9BBBB<CCCC?BBBBCCCC?B>B;;69CCCCC=B7994?:99::$98828888:1:3/)/////$//)/66:666/3349499:>B8?;?>>=@<0000==>>;>00/=35:?*0-9--/(/6697:///98.//966;5;:929@><;=///94;;4;<@:
@ATNG8:00227:06251
GATGGTAGTGATACAGATCAGACACCAGAAGATCAGGAACTCTAGAAGAAATTTCAGATTTTTAACACGAGAGTAAACGTAAAAAGAAGGTTTTACAAGACTCACGTTAACAATATTGCAGCAGTACGCACACAATCGAAGCGCAGTAAGGATGGCTAGTGTAACTAGCAAGAATACCACGAAGCAAGAAAAAGAAGTACGCTATTAACTATTAACGTACCTGTCTCTTCCGAAACGAATGAGTACGATGAGAGAGCTCTCTCTACCATCGACACTCCAAAGTCT
+
<A>C7@556;:<<<9:566556><@7<<<166;???;D??;<;:886873(33(33666;;;):6/////766668////////$/:3;.555&555.5;9;<>>>>:<67727//)/798<<?>>??AA@BBC8;9@@<@999CBBB>B@::9<?A?=?@9;58?A?@@?BC>999<?>770377133777'7>6<=BCBBA?D<>5788;4;<;:ACC@CC>??9:59=@@B>B@A?ABBBBBBBBB???CBB?>><<==888<7<<;675::67/7=19999
@ATNG8:00233:06240
GTTGGTAGCATCATGCATATCTCACCAGAAGATCAGGAACTCTAGAAGAATTCAGATTTTTAACACGAGAGTAAACGTAAAAAGAAGGTTTTACAAGACTCACGTTAACAATATTGCAGCAGTACGCACACAATCGAAGCGCAGTAAGGATGGCTAGTGTAACTAGCAAGAATACCACGAAAGCAAGAAAAAAGAAGTACGCTATTAACTATTAACGTACCTGTCTCTTCCGAAACGAATGAGTACTATGTAGAGCTCTATACTAATCGACACTCCAAAGTCT
+
BC@C?CCCBAABCBBBBBCCCCCBE?BCC?B@@@@@?@@CCCCCBB?BC@C?BBBBBBBB3B@BBBABAAA???8?@ABDED5BB?B@DDD;CCC@CBCBBCC;;;;ALHGDDC?CCBABBCCDCBBCBCCC@BCBB@BBBDCCCB@G@DAA>ABBCBBBC?BBBCBB?BC?ABB9::DEF>BAA=<<<<<<&<A?>?=?BBBAA<A:>>DD;@<AAD@@=@CA@ABB@B?BCC>BBB?BBBCCAAACBBBBBB@AAAAAA??<;7;BB>>===A<AD:A==;
@ATNG8:00234:06214
GATGGTAGTAGTACACTAGTCATACCAGAAGATCAGGAACTCTAGAAGAATCAGATTTTTAACACGAGAGTAAACGTAAAAAGAAGGTTTTACAAGACTCACGTTAACAATATTGCAGCAGTACGCACACAATCGAAGCGCAGTAAGGATGGCTAGTGTAACTAGCAAGAATACCACGAAAGCAAGAAAAAGAAGTACGCTATTAACTATTAACGTACCTGTCTCTTCCGAAACGAATGAGTACGTGTGACGTACGTGAGCTAATCGACACTCCAAAGTCT
+
@??A:BDCCBA==@BBBCDFEDDBB@BCC?BCBBBC@C@CCA@@CD@CC?BCCDBAAAA5A@CEBBCCBBBBC>AA@@B@@1@C>B5;;;-:CC?EHCCBBCEE@C@BB>ACC?CBDBCCCCBBBCCCCBB@BCBB@CBBBBBAA=A>ABB?CCCBACADACCCBBB@CB????5::@A@;AA@<AA@AA2AC@B>==AA@@@:>:=?AA6:78CA??<?@?>?BB?B?BDH>BAA?BBBBBBEBBCB@BBBBBCBBBBBBCC?BBBBA??@A<==5A99:
@ATNG8:00238:06250
GATGGTAGCATCATGCATATCTCACCAGAAGATCAGGAACTCTAGAAGAAATTCAGATTTTTAACACGTAGAGTAAACGTAAAAAGAAGGTTTTACAAGACTCACGTTAACAATATTGCAGCAGTACGCACACAATCGAAGCGCAGTAAGGATGGCTAGTGTAAACTATGCAAGTAATACCACGAAAGCAAGAAAAAAGAAGTACTGCTATTAACTTATTAACGTACCTGGTCTCTTCCGAAACGAATGAGTACTATGTAGAGCTCTATACTAATCGACACTCCAAAGCTCT
+
48:839<544::5966?CEC;;555.5599=;;;ED4;6:?8:A?A=99:(35=??@????.843;?375=<9777*388:<<<+;;7<5>::+8;;54944;@@@@=<8=@7AAC:>===<>>C@ABB:9:BA:>>00+0<;>>595057>;;7;=<:>>999,994<=BA<9557;;;255<;<5<:<8777777#3<5//////::?;5;133,3;6<6857994//(/66895:6;;<2::;455855::9>22255222255222:::6::2229644069.-----
@ATNG8:00238:06256
GATGGTAGGAGACACGTCGCACACGTACTCATTCGTTTCGGAAGAAGACAGGTACGTTTAATAGTTAATAGCGTACTTCTTTTTCTTTGCTTTTCGTGGTATTCTTGCTAGTTTACACTATCCATCCTTACTGCGCTTCGATTGTGTGCGTACTGCTGCAATATTGTTAACGTGAGTCTTGTAAAACCTTCTTTTTACGTTTACTCTTCGTGTTTAAAAAATCTGAATTCTTCTAGAGTTCCTGATCTTCTGGCGCGTATGTATGTCGCCTACCATCGACACTCCAAAGTCT
+
--7838A@@BB;66<<999;00/999:<>===9A???87:49)//)/99:;,/59444)47989<7<055;9:485<9=DA@@)773(33333&3:<@=AAB@BB?A=<<9:9(7999:<;;>BBA>?9==:7667827;;=27558:<?:;:@==878>8>>A<>>:>=?@@?;;;??=AAAAA5A5;5;====.=?AAB3;979<4:;;676(87888%8556<7=;8858>>9:5A5>5@>?=>><@@@=;;;=>=?@==;;;;<<-//<7999:<;99::;AA9A=66
@ATNG8:00240:06254
GATGGTAGGCACTGCGCACACATCCCAGAAGATCAGGAACTCTAGAAGAATTCAGATTTTTAACACGAGAGTAAACGTAAAAAGAAGGTTTTACAAGACTCACGTTAACAATATTGCAGCAGTACGCACACAATCGAAGCGCAGTAAGGATGGCTAGTGTAACTAGCAAGAATACCACGAAAGCAAGAAAAAAGAAGTACGCTATTAACTATTAACGTACCTGTCTCTTCCGAAACGAATGAGTACGTGTGACGTACGTGAGCTACCATCGACACTCCAAAGTCT
+
99BC;CCC@CCBBBAA@CCBBCCCE>EDD@CBBBBB@BACCBBCDC@CC@C@CBCBCCCC3C@CCCCCCBB999-8<>>>@@,@C>B@BDE=GDD@CCCCCDECB?C@BB@BDD@CCBABCCDCCBBCCBBB@BCBB?BBDDBBBA?B@DCC?@@ACDDBB>AACCCC???8::9499ABB=A??;::::::%9:9@;8;AAB@@<@:=9AB5;5:>A::6:@???BA=A>ACD?BBB@BAAABBBBBB@ABBBCCBBAABBBB9858<<<:;:>>>4:9.:888
@ATNG8:00243:06229
GATGGTAGCACACGAGATCTCATCGTACTCATTCGTTTCGGAAGAGACAGGTACGTTAATAGTTAATAGCGTACTTCTTTTTTTCTTGCTTTCGTGGTATTCTTGCTAGTTACACTAGCCATCCTTACTGCGCTTCGATTGTGTGCGTACTGCTGCAATATTGTTAACGTGAGTCTTGTAAAACCTTCTTTTTACGTTTACTCTTCGTGTTAAAAATCTGAATTCTTCTAGAGTTCCTGATCTTCTGGATATGAGTGACTCGTGCTACCATCGACTACTCAAAGTCT
+
55<<:>CBBBCCBCCCCBBBAA>>B>===A@B=BABA>AB=C@BCBCCBF@BBBBC?C@BBBB9@9<BCDCBA<A8AA====?#@;7:::;5@AAA>@==:=?;???@@@=ABAACCAA>ACC?C?C>>@===>;?@>>:>CCA>>===AA@@>>=>;>A@=AA<?<?BA>==DDD<A????2>5;4::::9)9>===6=>>??;?@>==4::::*:>=>?;?<??<@@AA>?><A=BBAA==8===5;;==>:96///<98778:870666--,,,2,,-3,3763
@ATNG8:00243:06230
GATGGTAGGCGAGAGTGAGACGCAGTACTCATTCGTTTCGGAAGAGACAGGTACGTTAATAGTTAATAGCGTACTTCTTTTTCTTGCTTTCGTGGTATTCTTGCTAGTTACACTAGCCATCCTTACTGCGCTTCGATTGTGTGCGTATGCTGCAATATTGTTAACGTGAGTCTTGTAAAACCTTCTTTTTACGTTTACTCTCGTGTTAAAAATCTGAATTCTTCTAGGAGTTCCTAGATCTTCTGGATATGAGTGACTCGTGCTACCATCGACACTCCAAAGTCT
+
8:::7;=>9><<///:9///<@<<<><6566=6;;>=4;;5;5;<===>A699999.405<><:>:>>;?A@?::9>C===+887@9==67837-7<<89>5777333,3337;:9:48;:171776529>>;?AAB056::::>>?A=>>@?@:7/-)--(-(--./.8;55055999+505288888)44444.----224555.5555'555555;255.36--(--50526<8>><<499>297<77:?>:;:9///===??<?>>>>>AFA=677.7--,
@ATNG8:00244:06242
GATGGTAGAGTATCATGTGTATCTCCATAAGATCAGGAACTCTAGAAGAATTCAGATTTTTAACACGAGAGTAAACGTAAAAAGAAGGTTTTACAAGACTCACGTTAACAATATTGCAGCAGTACGCACACAATCGAAGCGCAGTAAGGATGGCTAGTGTAACTAGCAAGAATACCACGAAAGCAAGAAAAAGAAGTACGCTATTAACTATTAACGTACCTGTCTCTTCCAAACGAATGAGTACTATAGACTATCTGAGACTACCATCGACACTCCAAAGTCT
+
BB@@=AACBBCBBCCDDCCCC;;;@=@@@?CBCCCC@C?BBABBCC?CB>B?ABBBBCCC5B@BFDCCCBBCBD=BABDDDD2CD?B>BBB:BCEADBBBBBC:98;AGF?AAC?AAAADCCCCCCDCCC@@?@CCF?BA@ADDDD?B@CAA?ACCCA@AC?CAACCC?AB>BBB>AA9882:>>;<?=>>1?C@BBACCDDB>:>9>>AA:?<?@CBB?BBBBABB@C?CF>BBB?BBCCBBCBBBAAABBBBBBCCCAAABB?ACAAAAACCF@BA<A???
@ATNG8:00245:06223
GATGGTAGGCGTGTGAGAGTCTGCCCAGAAGACTCGAGGAACTCTAGAAGAATTCAGATTTTTAACACGAGAGTAAACGTAAAAAGAAGGTTTTACAAGACTCACGTTAACAATATTGCAGCAGTACGCACACAATCGAAGCGCAGTAAGGATGGCTAGTGTAACTAGCAAGAATACCACGAAAGCAAGAAAAAGAAGTACGCTATTAACTATTAACGTACCTGTCTCTTCCGAAACGAATGAGTACGATGAGATCTCGTGTGCTACCATCGACACTCCAAAGTCT
+
>>>D?BCF@B@@@=BBCCCBBBCCC?CBB=@0000///)/)/799:@B>BC@D@BBA;;;;;';8B=BA@BFCBBB>AB@@>??.@A:@8><<2<??9>BBBBEC?><>>@<:?8718>>>>???@AAA>>>AA;@@@A=AAAAA@@@<?<?@B?BBBCBBBB>@B>BBB?BB?BCC?BBBBB=BCC?CBFDK38868ACBE>==B<B<AA??;><557?>8<><<<<<:><AAA9?AA=ABBBBBBBBBBCAA??>@@AA>>?A@@8<<BAB>>>>><>?9A>??
@ATNG8:00249:06244
GATGGTAGCTATACGTATATCTATGTACTCATTCGTTTCGGAAGAGACAGGTACGTTAATAGTTAATAGCGTACTTCTTTTTTCTTGCTTTCGTGGTATTCTTGCTAGTTACACTAGCCATCCTTACTGCGCTTCGATTGTGTGCGTACTGCTGCAATATTGTTAACGTGAGTCTTGTAAAAACCTTCTTTTTTACGTTTTACTCTCGTGTTAAAAAATCTGAATTCTTCTTGAGTTCCTGATCTTCTGGGATGTGTGCGCAGTGCCTACCATCGACACTCCAAAGTCT
+
BBCC?CCDAABCCBBBCCCCCCCCCCCCCCFD=A999,;B?B@CDCCFBB>BCC::8;@BB@@7;79CCCCCCCA>:99898#3:6=BBB>BBBB@CCC?BB=??BCAA>BBFBBBBB=A=>:>@CCABAAAA;@@@@=@@@@>>??@@>A<<;?A;>>=:::4:;>AAAA>=>B9>88889(81818/////%/<3333)--6---;98=<?AAAA'?>>??<A<@@<@A=B;;;=B=A>>>880/66607///=====>B=>=><>AA<A>>>;;;AAA9<<7=>=<
@ATNG8:00210:06305
GATGGTAGCACACGAGATCTCATCGTACTCATTCGTTTCGGAAGAGACAGGTACGTTAATAGTTAATTGCGTACTTCTTTTTCTTGCTTTCGTGGTATTCTTGCTAGTTACACTAGCCATCCTTACTGCGCTTCGATTGTGTGCGTACTGCTGCAATATTGTTAACGTGAGTCTTGTAAAACCTTCTTTTTACGTTTACTCTCGTGTTAAAAATCTGAATTCTTCTAGAGTTCCTGATCTTCTGGTGTCTGATCTGTATCACTACCATCGACACTCCAAAGTCT
+
BBBB?CBCBA@>>>55555?=;9;:=:;:<<@8BBBD>:<6;=<;9@ABC@CCC@>8<,0//:)/)/)//>@@AD7;;<<:'5404;;?4;;;<7;:<68@47837::7==CAAAAA@CBB?C@CAAB?>?>6?=>?;?ABABB>@@@:;<@?AA=?@><?A<@<@===@6629326299+838387787'55255'2:575>@@??<AAAA.2258;2948;288BABBD?B@B@>?87/377,3;;88A>>>CAAABA99:??:?@@@?>???>:@B<>>>@
@ATNG8:00211:06309
GATGGTAGGCGACATACATACGCGCCAGAAGATCAGGAACTCTAGAAGAATTCAGATTTTTAACACGAGAGTTAACGTAAAAAGAAGGTTTTACAAGACTCACGTTAACAATATTGCAGCAGTACGCACACAATCGAAGCGCAGTAAGGATGGCTAGTGTAACTAGCAAGAATACCACGAAAGCAAGAAAAAGAAGTACGCTATTAACTATTAACGTACCTGTCTCTTCCGAAACGAATGAGTACGATGAGATCTCGTGTGCTACCATCGACACTCCAAAAGTCT
+
;;AB?CBC@CBCCBCCCCCCCCBBC@BBCABBACBA=A?CBBBBBD@BB?B@CCCBBBBB2B@BDCCCBBBB?B<A@;;;;;*;A<@;@BB7BBD>BBBBA;;;B@C?DB?BBA?BBBCCCCCBBBDDCCCB=AA;:6;BBBDBBB@CADED@BBCCBABB?BAACCD<?@=?B?<?=877.3<<=B@BBC3BB?BACAAAAAA>A=@A9707489C??;?@;9:?@?@>::9/7=<;=?@B===AC>>>?@??999AAB===><5<767<<::;=0888)9999
@ATNG8:00216:06288
GATGGTAGTACATGATAGACGACACCAGAAGATCAGGAACTCTAGAAGAATTCAGATTTTTAACACGAGAGTAAACGTAAAAAGAAGGTTTTACAAGACTCACGTTTAACAATATTGCAGCAGTACGCACACAATCGAAGCGCAGTATGGATGGCTAGTGTAACTAGCAAGAATACCACGAAGCAAGAAAAAGAAGTACGCTATTAACTATTAACGTACCTGTCTCTTCCGAAACGAATGAGTACGATGAGAGAGCTCTCTCTACCATCGACACTCCAAAGTCT
+
?>>:5:<@A===ABABD@@@@@@@=9>;@>AECCBE@E@CBB;:<C?AA?@=?@CAAAA@,A=AABCAACCCCB8@@;;;;;$;<6<>=@@2=<><?BCCBBB;;;9;@CD@BCC?BCEA@@CDCDBCBCD;;5<B<;5:@?>@<BB@@;@:;6;AA>=?8939????A>@@498>8??@@<@9:29>>>>,8>88375;;=6838:>=<95979/00/)/:<:;;=9=:>>D>BCB?BBBBA?5843338<?>>=<>???AABB?AA:6677:772<A9>///
@ATNG8:00217:06267
GATGGTAGGCGACATACATACGCGCCAGAAGATCAGGAACTCTAGAAGAATTCAGGTTTTTAACACGAGAGTAAACGTAAAAAGAAGGTTTTACAAGACTCACGTTAACAATATTGCAGCAGTACGCACACAATCGAAGCGCAGTAAGGATGGCTAGTGTAACTAGCAAGAATACCACGAAAGCAAGAAAAAGAAGTACGCTATTAACTATTACGTACCTGTCTCTTCCGAAACGAATGAGTTCGATGAGATCTCGTGTGCTACCATCGACACTCCAAAGTCT
+
BCAC?@;;:>>CC=;;;=?CCCC999;BB=BHCBBB?B:;;CDDDD@BC?B@CEEACCCB3B>AACCCAB@@@C9A?;;;;;';;884444&4<<7=96:BBABB?B<AA@BCD=@;;;@<::BCBBCHCCC@BBBC@CBBCEBBBAJGBBB>BBBBBBBC>AABCCD@BB?BA@>@A@AA279939>CCD3BA?BFCAAABBB?C?BBB>;>?>FCC@CD@@@@?<?>AAD?B??=?CBCC?AAACEBAAABBB>?>>>9975.22266999??9BB<B888
@ATNG8:00221:06262
GATGGTAGAGTTATCTATGTTGTAATCTCCAGAAGATCAGGAACTCTAGCAAACGAATTCAGATTTTTAACACGAGAGTAAACGTAAAAAGAGGGTTTTACAAGACTCACGTTAACAAATATTGCAGCAGTACGCACACAATCGAAGCGCAGTTAAGGTATGGCTAGTGTTAACTTAGCAAGAATACCACGAAAGCAAGAAAAAGAAGTACGCTATTAACTATTAACGTACCTGTCTCTTCCGAAACGAATAGTACTATAGACTATCTATCGACACTCCAAAGTCT
+
:45;7::=B;;.44555///)//7577;;4;4924=9<<;=@69:>=<0/00)//:3:7=;;;>BBB3>@@@@<BA@@BBB9@@;<;;;$955;):=A0B=C?AAB@?@?99243444(3994:;;:<<<56665/99//)/://,6<;:<65.57<.5544.4<<<=><7<=9:277734:;2=9;27888;18995:<A@A1>?9=;;;<<<7837<>@AA<A<<<B;;6;A@?<==8=8;??8<<=:=>==?AAAA@B@BEA:?;>773;;;<==8=?6:888
@ATNG8:00221:06300
GATGGTAGGCGACATACATACGCGCCAGAAGATCAGGAACTCTAGAAGAATTCAGATTTTTAACACGAGAGTAAACGTAAAAAGAAGGTTTTACAAGACTCACGTTAACAATATTGCAGCAGTACGCACACAATCGAAGCGCAGTAAGGATGGCTAGTGTAACTAGCAAGAATACCACGAAAAGCAAGAAAAAAGAAAGTACGCTATTAACTATTAACGTACCTGTCTCTTCCGAAACGAATGAGTACGAGAGTCAGAGCAGAGCTACCATCGACACTCCAAAGTCT
+
484425:=7@<955;;9;;=;>?@@?B=B?;;;9==2945;?@>>>9552578;995::;*;;A?AA@CCCCGG=BB@A@??,@A5;5;AA3AA@5:<;;5<=9924.4;8>CC@CCBAA<;;;;;CBCBID?BBA@<@A@@A9558@.555155:<77//)/87579)//)/99)/48::9.8898777787$737(77;<==;;;(/*////(.(.5:44.4;44444.37;;;4;:=584>?>777<>?>ABBBBB@A??8999939@@>///666(88)::98
@ATNG8:00224:06299
GATGGAGCAGACGTGACAGAGCGCCAGAAGATCAGGAACTCTAGAAGAATTCAGATTTTTAACACGAAGAGTAAACGTAAAAAGAATGGTTTTACAAGACTCACGTTTAACAATATTGCAGCAGTACGCACACAATCGAAGCGCAGTAAGGATGGCTAGTGTAACTAGCAAGAATACCACGAAAGCAAGAAAAAAGAAGTACGCTATTAACTATTAACGTACCTGTCTCTTCCGAAACGAATGAGTACGATGAGATCTCGTGTGCTACCATCGACACTCC
+
444:5:::>>966==65/<;///:477;6;>B?>@:>49:?@@@B?DC>A>AA@>>@==,=+0-5--(/8::;;2:344444$552558<@@26667<95;555555)469934457<<;<BBBCCDBAABBDE?BBBD@CBB@@@BB;A<?;905<<<<<<;7;<445:4894333.3889:3:::6888888$8;3///66322517177;;171..///)/9//38:49-33:0777177769///;==<8>@=A552772525337...733566+
@ATNG8:00227:06273
GATGGTAGCATCATGCATATCTCACCAGAAGATCAGGAACTCTAGAAGAATTCAGATTTTTAACACGAGAGTAAACGTAAAAAGAAGGTTTTACAAGACTCACGTTAACAATATTGCAGCAGTACGCACACAATCGAAGCGCAGTAAGGATGGCTAGTGTAACTAGCAAGAATACCACGAAAGCAAGAAAAAGAAGTACGCTATTAACTATTAACGTACCTGTCTCTTCCGAAACGAATGAGTACGATGAGATCTCGTGTGCTACCATCGACACTCCAAAGTCT
+
:<BB;DDBCCBBBCBBCDCCBBBBD?CBD@DDCCBB@CAECBBAAA?BB?B?BA@:7989)88??BCBDBBBBB;AA9:;:;*;@;A<@A@7ABB?BBCCCCC;:9;@BB@BCE@CBBBBCCCABBBBBBBC?BBCC>A???BBBB?C@CBB?BCCBBBCC=AACCCC?BB?BBC@BBBBB>AA@;::998(9A=BBABCCAAA=D6=>@@7:4:=@?@=@@@@ABB@C??@?:?AA?BCCCCBBBBBBCBBB@>>>>>@AAA??<?A>>>?>?>D5;:0??=?
@ATNG8:00232:06264
GATGGTAGCATCATGCATATCTTACCAGAAGATCAGGAACTCTAGAAGAATTCAGATTTTTAACACGAGAGTAAACGTAAAAAGAAGGTTTTACTAGACTCACGTTAACAATATTGCAGCAGTACGCACACAATCGAAGCGCAGTAAGGATGGCTAGTGTAACTAGCAAGAATACCACGAAAGCAAGAAAAAGAAGTACGCTATTAACTATTAACGTACCTGACTCTTCCGAAACGAATGAGTACCTCTCAGACGCTCGTCCTACCATCGACACTCCATAGTCT
+
?@EE@CABBCCCCCDCCDECBB?BC@DCC?DBCCCC?C?AACCDDC@AA?B?CAAADDDD2A=@CCCCCCCABB=AA:;;;;.;C@C@CDC;DCBDCBBCCCCBB@C@CCACBB?CCEECCCCCBBCCCCBB?CDBB?BAAAAABB?C?CAA?ACCECAA@?BBBCC?>AA>AAB<>>BB?9?8828A?AB3BC?B?>>CCAAA<A=@@@B<@<@@CCC?CA@@@CC@C@AAA<AAB?BBCCBBA?AABDDABABBBBBA@;<>>77>@A??>>AA=CBBB>>>
@ATNG8:00233:06283
GATGGTAGCACGAGTCACTCATATCCAGAAGATCAGGAACTCTAGAAGAATTCAGATTTTTAACACGAGAGTAAACGTAAAAAGAAGGTTTTACAAGACTCACGTTAACAATATTGCAGCAGTACGCACACAATCGAAGCGCAGTAAGGATGGCTAGTGTAACTAGCAAGAATACCACGAAAGCAAGAAAAAGAAGTACGCTATTAACTATTAACGTACCTGTCTCTTCCGAAACGAATGAGTACGATGAGATCTCGTGTGCTACCATCGACACTCCAAAGTCT
+
69CC:>ABBC;:6DEBBBDDBBBCC?CCC?DCCC@@?ABHEDBBBC?CE@C?CBB?????0?>ABAAACBBBBB;??;;;;;*;C=A?BCB<CCCAFBDCCCD@@>@@BB?BCD@CBBACCCCCCCCBCBBD?CCCC?CAA@ABBC>C?CBC?CCBBBCCC?BBBBBB?BB?BBB<??CCC>BAA>BBBBB3BB?BBBBDAAAA<@:>=AA<@<@BC??=??@AABC>A>BDC=BAC?BBAAABBBBBCCBB@@;;;????@A??<?B=>==>=<<198*9==>
@ATNG8:00235:06308
GATGGTAGAGTACAGTGTAGTAGACCAGAAGATCAGGAACTCTAGAAGAATTCAGATTTTTAACACGAGAGTAAACGTAAAAAGAAGGTTTTACAAGACTCACGTTAACAATATTGCAGCAGTACGCACACAATCGAAGCGCAGTAAGGATGGCTAGTGTAACTAGCAAGAATACCACGAAAAGCAAGAAAAAGAAGTACGCTATTAACTATTAACGTACCTGTCTCTTCCGAAACGAATGAGTACTACTCTCAGAGACACACTACCATCGACACTCCAAAGTCT
+
<<>>?AABCBBBCDEBBBCCCCCBA@CCC@BBBCCC@D@BCCCDCC?AA?C@CA?88888)8;=@AAABBBBBC>AB;:9::*;B<@=ABB7CCCADCDBCBBBD@C?BB?ABC@CABBDDDDCCCCCBBBC@CC::9;BBDEDBD>B>BAA@DCCCCCCC?BCCBBB>?>9<?<8<97777(7==:ABBBB3BC?AACCB@@;;5:59;>=16159???<??888?@=A?BBB=BBB?BCCBBBBBCCCBBBBBA@?;;???@@@=@@??888?>>8==5@::9
@ATNG8:00239:06301
GATGGTAGCGAGCGAGTGTGTATACCAGAAGATCAGGAACTCTAGAAGAATTCAGATTTTTAACACGAGAGTAAACGTAAAAAGAAGGTTTTACAAGACTCACGTTAACAATATTGCAGCAGTACGCACACAATCGAAGCGCAGTAAGGATGGCTAGTGTAACTAGCAAGAATACCACGAAAGCAAGAAAAAGAAGTACGCTATTAACTATTAACGTACCTGTCTCTTCCGAAACGAATGAGTACCTCTCAGACGCTCGTCCATCGACACTCCAAAGTCT
+
>>>C@CCCBBBCBBBBBBCBBBBAA?ACC?BBCC@@?A?BABBBBA>AB?A>AA@999:;$;5B@>CB=CCBBB;A@<;;;;*;A=A>BCC;DDJABBCCCCC@@<@@@@?@CC@DDBBACBBBBCCBCBCC?CCAA>BBCCCBBC@E@DBB?@@@BCEEG?BBCCCC?AC@C@A>ABBCD>B@@<??<<<.<?:?@AABBBBC?C?BBCC>A?BBC@@?@CAA@@@?A?ABB>AAB@BCC??@B?BABBBBBAABB?@?B@BBB>>>>>>>=CF>BAAA
@ATNG8:00241:06262
GATGGTAGGACGAGCGTCTGAGAGGTACTCATTCGTTTCGGAAGAGACAGGTACGTTAATAGTTAATAGCGTACTTCTTTTTCTTGCTTTCGTGGTATTCTTGCTAGTTACACTAGCCATCCTTACTGCGCTTCGATTGTGTGCGTACTGCTGCAATATTGTTAACGTGAGTCTTGTAAAACCTTCTTTTTACGTTTACTCTCGTGTTAAAAATCTGAATTCTTCTAGAGTTCCTGATCTTCTGGTGTCGTCTATCATGTACTACCATCGACACTCCAAAGTCT
+
<<<<?B@?=@@>:>>::;;BBCCG@BA@>=00*0>>>8?C<@<@AC?@@B@BECFC?C?BCA@?A@CCCCCCCBB>;;;;;*5;;>>>D=BABB?A@@:>@=@A@A?@=@@AAAAAA=ABB@C@BBBCCBBB@BDBA?;;;ABABABA>000<00+000*/:6<7;;@B==B>?9<6969099C<A@DDD1ACCCC>CCDCBBCCCC?BAAA0@@;;:?B7;;>@@ABB:;6;4;B?@@@=@@A?ACCCBCCBBBB@@@BCBBBB>A@@@@@AA@@;@A9;;;@
@ATNG8:00243:06271
GATAGTATAGAGCTCTACATAGTACTCATTCGTTTCGGAAGAGACAGGTACGTTAATAGTTAATAGCGTACTTCTTTTTCTTGCTTTCGTGGTATTCTTGCTAGTTACACTAGCCATCCTTACTGCGCTTCGATTGTGTGCGTACTGCTGCAATATTGTTAACGTGAGTCTTGTAAAACCTTCTTTTTACGTTTACTCTCGTGTTAAAAATCTGAAATTCTTCTAGAGTTCCTGATCTTCTGGTGAGATATGCATGATGCTACCATCGACACTCCAAAGTCT
+
CCCCCCDEBBBC=666==>>@CCA@<A00)0=@@<@CAD?@:9;BBB@CCBAA@C?@?AA9@=??>?>:<99333333$3;49:<;,34982886066(/0////(/4:;=BBB?@@@<@8:9==77995;8>?:888>>?@@?????AA::7:>C;??<A:>>@@@;;9<59:;;;1;9=77////(/7668(------4979-5252$267222'2+221655559928368.--2)--52777988<99999;9797---*--6333889949;19A75
@ATNG8:00202:06359
GATTTAGAGAGACTGTAGCTCACCCAGAAGATCAGGAACTCTAGAAGAATTCAGATTTTTAACACGAGAGTAAACGTAAAAAGAAGGTTTTACAAGACTCACGTTAACAATATTGCAGCAGTACGCACACAATCGAAGCGCAGTAAGGATGGCTAGTGTAACTAGCAAGAATACCACGAAAGCAAGAAAAAGAAGTACGCTATTAAACTATTAACGTACCTGTCTCTTCCGAAACGAATGAGTACCTCTCAGACGCTCGTCCTACCATCGACACTCCAAAGTCT
+
BCDD>CCCCCAB======BCCBBC<BAB=@@95555;9?@?====<=@:C8?;;49444$45445B>>C>==@8?@;;;;;*;>=95555&5<;6<666====B<A?AC@BBB>@AAABCCCCBCDCC;;<8;;BB699?>@@AC@C?C::7:AA?@A@@<=0//;?<?B=@@:6;8887.777589::9.9A?@?==;@<=:/57(78:969,..>//)/8//38;5:6<>>6==C574===;B>=??C>888=://///(.785779555999;6;C6<887
@ATNG8:00205:06323
GATGGTAGTATATCGCGTCGCTATCCAGAAGATCAGGAACTCTAGAAGAATTCAGATTTTTAACACGAGAGTAAACGTAAAAAGAAGGTTTTACAAGACTCACGTTAACAATATTGCAGCAGTACGCACACAATCGAAGCGCAGTAGGGATGGCTAGTGTAACTAGCAAGAATACCACGAAAGCAAGAAAAAGAAGTACGCTATTAACTATTAACGTACCTGTCTCTTCCGAAACGAATGAGTACTACTCTCAGAGACACACTACCATCGACACTCCAAAGTCT
+
:<<<?CBCBABCCAABCCCBBBBBA>A;;549<5569=8<BB?A@B?BB?B@;;;<;;;;';8?<;<::8>533(399:994$5999.555&5;<8=CBBBBBBC@B@CC?BBC?CCCCCCEECBBCBBBCE?BB@?=@BCCBBBAA@<@@@=@CCDCBBC@CCBBBB@CC?BBC?BBBBB=BBB@BBCBB3BB?BBB>>==<A1739;AD<A:==BAA=ABBBBCE?C?BEC>BAA>BBBCCCCCBBBBA@@BB@A=A>>=ABA=CAA@878<;=4;;1?@@@
@ATNG8:00205:06325
GATGGTAGATACTCGCTGATACACCCAGAAGATCAGGAACTCTAGAAGAATTCAGATTTTTAACACGAGAGTAAACGTAAAAAGAAGGTTTTACAAGACTCACGTTAACAATATTGCAGCAGTACGCACACAATCGAAGCGCAGTAAGGATGGCTAGTGTAACTAGCAAGAATACCACGAAAGCAAGAAAAAGAAGTACGCTATTAACTATTAACGTACCTGTCTCTTCCGAACGAATGAGTACTATAGACTATCTGAGACTGCCAAGGCACACAGGGGATAGG
+
@:>@<@<BBBBCCCCBEFEGCAAAD>CDC?CBDCBB?B@CCCCBBB?BB=A=@>A:9:9:'86AABBB?@@89:,9=;;;;;$;<8>6655&5=96;BAACCFLD?B?BC@BBC=AACDCCCBBBBAADCGD?BBDD>@@CBBBAB@C?A@@>@CCCCCBB?BBBBBB?BC?BBC@BBBAA9@9929@@@A2@C?A>??CAAAA=B<@;;;<@<@ABCB@CCBCBBA=@=993:A@<AEBBBDBCBBBBB@@?@GCBAAABBBB@D?C?B@??@A@AA6@?999
@ATNG8:00205:06358
GATGGTATCTCAGATAGTCTATAGTACTCATTCGTTTCGGAAGAGACAGGTACGTTAATAGTTAATAGCGTACTTCTTTTTCTTGCTTTCGTGGTATTCTTGCTAGTTACACTAGCCATCCTTACTGCGCTTCGATTGTGTGCGTACTGCTGCAATATTGTTAACGTGAGTCTTGTAAAACCTTCTTTTTACGTTTACTCTCGTGTTAAAAATCTGAATTCTTCTAGAGTTCCTGATCTTCTGGAGATACACATGATACTCTACCATCGACACTCCAAAGTCT
+
@@?A=00/<;AACFCCC@AACDDDCDCCC99;9CCF>CC@CACCCBCBB@BBCBB@BACCBB@C@CBBBBECCD=;;;;;);?:@CCC>CDCC@CBB@CE@BAABCB?BCCDCBCE@BBA>A?BBBBCBBB?BBCC?CBBBCCBCBAA@BAAAA>ACC@CC@C@BCCCCCCCC@CCCBC9B=A>;;;;;*<CCCF>BBBBBBCCCD@CCCC5CBBBEAC@BB?AACCBBB>A>???AAB?ABC?@AABBDCCCCCBBBBBBBBB@BAAA>>>B??:?@8@?@@
@ATNG8:00215:06349
GATGGTAGATATATGCACGCTCTACCAGAAGATCAGGAACTCTAGAAGAATTCAGATTTTTAACACGAGAGTAAACGTAAAAAGAAGGTTTTACAAGACTCACGTTAACAATATTGCAGCAGTACGCACACAATCGAAGCGCAGTAAGGATGGCTAGTGTAACTAGCAAGAATACCACGAAAGCAAGAAAAAGAAGTACGCTATTAACTATTAACGTACCTGTCTCTTCCGAAACGAATGAGTACTACTCTCAGAGACACACTACCATCGACACTCCAAAGTCT
+
<<<=@BCCCCCDBBBBDCGCCCCDD@CBB?BABDBB@B@CBB::;B>AA?C?ACAAABAA2A59:BBBABBA@@<@@@BBCC5BF@C?DDD;BBB@BBBCCCF@@>A@BD@BBC?BBBBDDCDCBCCDDCBB@BBBC@CCCCCCBB?B@CCC@BBBBCBBC=?@BBCA???;?A@>BBBBB<BBB?CCFDD3BB?ABACAA@>=1818<=>1818>@@@?AA:::AB@C@CCC>BBB???>@AAABBBBBBBBB:::BBCB???@<BBBA===>==5;;1?AAA
@ATNG8:00216:06351
GATGGTAGATACTCGCTGAAACCCAGAAGATCAGGAACTCTAGAAGAATTCAGATTTTTAACACGAGAGTAAACGTAAAAAGAAGGTTTTACAAGACTCACGTTAACAATATTGCAGCAGTACGCACACAATCGAAGCGCAGTAAGGATGGCTAGTGTAACTAGCAAGAATACCACGAAAGCAAGAAAAAGAAGTACGCTATTAACTATTAACGTACCTGTCTCTTCCGAAACGAATGAGTACTGTATCTATGTGTGCGCTACCATCGACACTCCAAAGTCT
+
//876:@099;;;;9;BCCE=CC=BBB?BBABBB>B;<;CCCBB?AA>A?AA??@@@@,?;@@ABA@ACDFD:@=:::::(:@;>3:::+9>?>BAAABA==D<@<@A<>==:=?@@@<;;===@=====8=?>?9==>@@@@@<@<?>B>A=CC@@@@<A>>=CC?CC@CAA>AAA@A:>=<8=<=<<.?=:@A===@@@A7:7;=AA<@<>>>::7:BB?;;;;?:>?@9@CC?CC@A000@??@AA>@?BBC:::BBCEC>CA>>;;;AAA>DD8@=>>
@ATNG8:00220:06324
GATGGTAGTGATACAGATCAGACACAGAAGATCAGGAACTCTAGAAGAATTCAGATTTTTAACACGAGAGTAAACGTAAAAAGAAGGTTTTACAAGACTCACGTTAACAATATTGCAGCAGTACGCTCACAATCGAAGCGCAGTAAGGATGGCTAGTGTAACTAGCAAGAATACCACGAAAGCAAGAAAAAGAAGTACGCTATTAACTATTAACGTACCTGTCTCTTCCGAAACGAATGAGTACCTCTCAGACGCTCGTCCTACCATCGACACTCCAAAGTCT
+
BBBB?BCDCCCCDDBBBBBCDCCCBBBC@CCCCCB@B@CCCDC@?;>@=@=>?@99888':6?@BBBBAA999+9>::;;;$;<5:5555&5==:@CCCDDCCCAC@BB?BCB@BCCDCCCCCBCCCCCBB?BCBB?A@BBBCBC?C@C@A>ABBCCCCC?BBCCCC?CC@BBB>??CDE>AAA>ABBBB3BC?CBABCCCBA8:8:@AA:>:=@C@@=@A@??BB?C?BCC=BBC?BBBBBBB?BBBBBBBBBD>;;;A<::;:=>>>AAA@@@:=<7=:::
@ATNG8:00222:06327
GATGGTAGCGCATATCAGCGCAGCCCAGAAGATCAGGAACTCTAGAAGAATTCAGATTTTTAACACGAGAGTAAACGTAAAAAGAAGGTTTTACAAGACTCACGTTAACAATATTGCAGCAGTACGCACACAATCGAAGCGCAGTAAGGATGGCTAGTGTAACTAGCAAGAATACCACGAAAGCAAGAAAAAGAAGTACGCTATTAACTATTAACGTACCTGTCTCTTCCGAAACGAATGAGTACTGCGTCTCACTCTCGCCTACCATCGACACTCCAAAGTCT
+
DCCC:>A@@ABBBBBBBBDCBBBAA=BBD@DBBBCC?C?DCCCCCC<AA<@==?A;;;;;*;>ABJDECBCDDD>CC>????,>C=A4;;;.;AB@BCCCCCCCB?C@CC<BBC?BBBCCCCBBBCCBBBCC@BBDD>@@CCDBBB?B@CCC@CCCDBCDD@CCCCCD?AA?ACC?AAACD=BAB@BBBBB1BB>BB@@BBCCB>@=ACCF?B?BABBB@BBBBABA=A?BCC>CCB@CBBCCBBBBBCBBBBCCBCCBBB?CAA?ACCBCBBDBC@CD<C@::
@ATNG8:00227:06343
GATGGTAGTGTCATATGAGAGTGTGTACTATTCGTTTCGGAAGAGACAGGTACGTTAATAGTTAATAGCGTACTTCTTTTTCTTTGCTTTCGTGGTATTCTTGCTAGTTACACTAGCCATCCTTACTGCGCTTCGATTGTGTGCGTACTGCTGCAATATTGTTAACGTGAGTCTTGTAAAAACCTTCTTTTTACGTTTACTCTCGTGTTGAAAATCTGAATTCTTCTAGAGTTCCTGATCTTCTGGTAGAGCGTGCATATATCTACCATCGGCACTCCAAAGTCT
+
BCAA>BCCCBBCCCCBBCCCCCBBBBBBCAA?BBCG>BC@C@CBBCCEF@GDCCC@C?BBCC?B?BACBA;;;A=@AA??,4:9)9===8?ACD@DCC>BC7:;@@BD@CBBBBBCC@BBB>A@CBBBBBBA>BBBB?CCCCCBBBBBBBBCCAA>AAB?BB@C@BBBBBCC;;5;;;;;;*;=C9BABBB1BBDCC799;9@@@;65?<<<<0<@@;@<@=BB?BBA;;;A=A=AA@ABB?AAKAGDDCCCBBB@@@ABC@@?CC@C9::>AA:::?CC>C==;
@ATNG8:00233:06326
TATTAGTGTGTCTCTGAGAGTAGTGCTCATTCGTTTCGGAAGAGACAGGTACGTTAATAGTTAATAGCGTACTTCTTTTTCTTGCTTTCGTGGTATTCTTGCTAGTTACACTAGCCATCCTTACTGCGCTTCGATTGTGTGCGTACTGCTGCAATATTGTTAACGTGAGTCTTGTAAAACCTTCTTTTTACGTTTACTCTCGTGTTAAAAATCTGAATTCTTCTAGAGTTCCTGATCTTCTGGACGACGCGCACTGACACTACCATCGACACTCCAAAGTCT
+
BAA>ABBBBBBCCCCABBBB9:;CEDECBA<A@A?<AE9C?CCBBBCC@CCCDD?B?BFED?B?;;;BCBBCD@AAA@@,<;5;A@A;ACBA?BAB=BD:<;BCCCACCCDGGEC;;;B@BACCCCCECC@CCCC@BBBCCBCCCDDDDCC@?<A@@=AC8;;;DCCBGDED@A;;;;.;>C<@AABA0ACDDK>BCCCCCCBBB5;;:;(;B@CC;A=AB?BCDCBCB@C@DCMDCC?CBB?BB;;;BBCBB;;;AACDB;;9;BABCCBCCC?BC=BCCB
@ATNG8:00240:06322
GATGGTAGAGAGAGCTCTCTCATCGTACTCATTCGTTTCGGAAGAGACAGATACGTTTAATAGTTAATAGCGTAACTTCTTTTTCTTGCTTTCGTGGTATTCTTGCTAGTTACACTAGCCATCCTTACTGCGCTTCGATTGTGTGCGTACTGCTGCAATATTGTTAACGTGAGTCTTGTAAAACCTTCTTTTTACGTTTACTCTCGTGTTAAAAATCTGAATTCTTCTAGAGTTCCTGATCTTCTGGTGTCTGATCTGTATCACTACCATCGACACTCCAAAGTCT
+
::::=@::@?:?=945559:<>5655555999<;<6<)668=9=@@C?@;544<444(45::43-4.4997;//)-80-----$--(/777.999<7<>>8<<159;?AA?BB@A@BBB?BBB6;6;BBBAAACABBAC899>?@569<<@@@BBCC?AAD?@?;?49:>>>>B@A<;5555&5495::@@@(959==,99=9999955.9555$5559<8=8<<9;>5594:.405=<@<<;:=@=;99BAAACC@@=>0000000+:?A?::;@AA=BB<BBBA
@ATNG8:00240:06338
GATGGTAGCAGACGTGACAGAGCGCCAGAAGATCAGGAACTCTAGAAGAATTCAGATTTTTAACACGAGAGTAACGTAAAAAGAAGGTTTTACAAGACTCACGTTAACAATATTGCAGCAGTACGCACACAATCGAAGCGCAGTAAGGATGGCTAGTGTAACTAGCAAGAATACCACGAAAGCAAGAAAAAGAAGTACGCTATTAACTATTAACGTACCTGTCTCTTCCGAAACGAATGAGTACGATGAGATCTCGTGTGCTACCATCGACACTCCAAAGTCT
+
55>>;ACCCCB@996;;BCCHCCIC@CBB>BABB;;6;8?@A;;9C@BB@B???::7999'98973=96:6//)///////$5;7<.555&555.5>>BBBBCC=A=@@=@BC@DCBBBCEGLFCBBB@A@ACCCC?CAAACCBB?B?B@@>@BBB?@?@;??????=AA>993489788.8996:;>>C1AA?>>=BCAA@@;?;?>CC=H;>>A?@<????BBBAC????:?BB?BA@AB@998@CA@B>==<<<<@=>==>6>>===@@@@C9??8BCBB
@ATNG8:00244:06327
GATGGTAGGCGACATACATACGCGCCAGAAGATCAGGAACTCTAGAAGAATTCAGATTTTTAACACGAGAGTAAACGTAAAAAGAAGGTTTTACAAGACTCACGTTAACAATATTGCAGCAGTACGCACACAATCGAAGCGCAGTAAGGATGGCTAGTGTAACTAGCAAGAATACCACGAAAAGCAAGAAAAAGAAGCACGCTATTAACTATTAACGTACCTGTCTCTTCCGAAACGAATGAGTACAGAGAGTACGATATGTCTACCATCGACACTCCAAAGTCT
+
:59B:>ED?CBDCCCCCBCBCBC;;8;CC?BCHCDCAD@CCD;;;L@CB@C@AAABCIHE5C?DECCCBAABCD>BBBBBBB1BB>B7;::4:EE@BCCCCCCCCAE@AA@ACC@CBBBCBBDCCBBBBCBA?ACBB>@AAAB@AA@CICCC?BCCDCCCC@BDDB@?;?A=:::3:00000+000+00000'/95;:;;:877;/70388828488:<<8<=:::>:;??AAB<?9:7:@ACAAABAAABBBBBBBDDAAABA??<?ABA??;>>@<BB<AA99
@ATNG8:00249:06318
GATGGTAGCACACGAGATCTCATCGTACTCATTCGTTTCGGAAGAGACAGGTACGTTAATAGTTAATAGCGTACTTCTTTTTCTTGCTTTCGTGGTATTCTTGCTAGTTACACTAGCCATCCTTACTGCGCTTCGATTGTGTGCGTACTGCTGCAATATTGTTAACGTGAGTCTTGTAAAACCTTCTTTTTACGTTTACTCTCGTGTTAAAAATCTGAATTCTTCTAGAGTTCCTGATCTTCTGGTGAGATATGCATGATGCTACCATCGACACTCCAAAGTCT
+
BACC@DCDCBCC@@@BA@ABAA;;BB?>?B;;8;CEE?GCADACBBBFBB?BCC@@<@5;99;.405@@BBCA;?:CCDCD2AA?A?@A7=;BC@BBB?AA=:::A??=?BA@@A::78@A:?599@@>=::7===>:>?>>>AA;;;B??===>:===9>B=A=A?>>@@@@@:=8898)8:=8<=AAA.==@@@9>==@@???@A:>>>=/=886A5;7>A<A@???:;7:<>>>>@@<@==:=<<@=>=>>H>===?;;;CE=;;;;?>=;;67<=6=///
@ATNG8:00205:06373
GATGGTAGCTCACGTACGTCACACGTACTCATTCGTTTCGGAAGAGACAGGTACGTTAATAGTTAATAGCGTACTTCTTTTTTCTTGCTTTCGTGGTATTCTTGCTAGTTACACTAGCCATCCTTACTGCGCTTCGATTGTGTGCGTACTGCTGCAATATTGTTAACGTGAGTCTTGTAAAACCTTCTTTTTACGTTTACTCTCGTGTTAAAAAATCTGAATTCTTCTAGAGTTCCTGATCTTCTGGGTCTCTCTCTCACGCACTACCATCGACACTCCAAAGTCT
+
@@@@7;>CBBBBBBDCBCACBCCCBCCBBB@@<@@@A6AB<A=ABBBBBG@CAA@B@C>BBBC?B@BCCCCBA?>:777777%8:<9;AA<BAAA?BBB?CC9::AABA@BBCCBBBB?BBD?B?B?>;>>6606=<<:>>>A@@@AABBAA>AAA=AAA=@@;@;A@@?@@@AA;>====2=;?<??DDD.<=?@F8@@>;;;C=><188888%8778:69466.6<<>857;?=@@>===:==AA:A@>>:;;ABA@@@@@???@=>>=>BBB??;38819666
@ATNG8:00207:06389
GATGGTAGTATATCGCGTCGCTATCCAGAAGATCAGGAACTTTAGAAGAATTCAGATTTTTAACACGAGAGTAAACGTAAAAAGAAGGCTTTACAAGACTCACGTTAACAATATTGCAGCAGTACGCACACAATCGAAGCGCAGTAAGGATGGCTAGTGTAACTAGCAAGAATACCACGAAAGCAAGAAAAAGAAGTACGCTATTAACTATTAACGTACCTGTCTCTTCCGAAACGAATGAGTACTGTATCTATGTGTGCGCTACCATCGACACTCCAAAGTCT
+
CCDF?BBCAABCCCCBBBCCDCBBA@CCC@BBBBBB@C@CCC?BCC?DD?B@BDBAA@A@0@?CDGBBBBBCCC?C@@@BBB0;;69??=?9?@@;?A@BBBBBB?C@CC@AAB=AABBBBBBBABBBBC@@<??BB=BBBBBBBB@@>@@B?BBBBBBBB>BBCABB?BB?BBB<<<666)8:<7=?>>=/8818>CBB@@@A<@<@@@C;>:><::;<AA@@::;=B=?>>9>CB=@>>@00/<<<8<<>>>BBCBBAAADBA:>=>>>>>@@@=BB:@;;:
@ATNG8:00211:06383
GATGGTAGTGTCATATGAGAGTGTGTACTCATTCGTTTCGGAAGAGACAGGTACGTTAATAGTTAATAGCGTACTTCTTTTTCTTGCTTTCGTGGTATTCTTGCTAGTTACACTAGCCATCCTTACTGCGCTTCGATTGTGTGCGTACTGCTGCAATATTGTTAACGTGAGTCTTGTAAAACCTTCTTTTTACGTTTACTCTCGTGTTAAAAATCTGAATTCTTCTAGAGTTCCTGATCTTCTGGGTCTCTCTCTCACGCACTACCATCGACACTCCAAAGTCT
+
5588398894555@BBCCB;<<ABDE@@@B;;2;9990:@8>9=BBCCCC7<;<<<7;7;===9?<E>BBBBCCB@CCCCC5BB?BBBB=AB;;5;;;5<A4996=>@:666?>>==9<@D?C=AAB995992:=9=256<@@@A@AAAABAAAA<@@A=AB@C@CCCCCBBBA::9BCC9C:=999999(99@@C>CDCCAAACBB=BBBB0A;;;;7;>@@6;;BA;;;@D?@@@A@>6::BC>CEDC:9::::;@====000+0>>>>??@>>9==8>?98
@ATNG8:00226:06386
GATGGTAGTATATCGCGTCGCTATCCAGAAGATCAGGAACTCTAGAAGAATTTCAGATTTTTAACACGAGAGTAAACGTAAAAAGAAAGGTTTTACAAGACTCACGTTAACAATATTGCAGCAGTACGCACACAATCGAAGCGCAGTAAGGATGGCTAGTGTAACTAGCAAGAATACCACGAAAGCAAGAAAAAGAAGTACGCTATTAACTATTAACGTACCTGTCTCTTCCGAAACGAATGAGTACGAGAGAGCACACGTGTCTACCATCGACACTCCAAAGTCT
+
5::<9666>?BBAB@<;@FDBCCB=9<<<6://///272799;>>=8;;.55)44444;;<)=7;;=;;;><<<>6::?>@@<(555)55:::&555.5;99;==CC?B@CE@CBC?BCBBCCCCBABCCBHCC?AA@@@CCCGDDBA?C@DBA>ABAA:85B?BBB?;;)//(/9949888:29;;69:999)9:6:;@8:8>@@6<69997085:CCA@=?943398171333(37713339;@@B===@>@BAA@><877787818<99///88849>19>;;
@ATNG8:00229:06392
GATGGTAGGACGAGCGTCTGAGAGGTACTTCATTCGTTTCGGAAGAGACAGGTACGTTAATAGTTAATAGCGTACTTCTTTTTCTTGCTTTCGTGGTATTCTTGCTAGTTACACTAGCCATCCTTACTGCGCTTCGATTGTGTGCGTACTGCTGCAATATTGTTAACGTGAGTCTTGTAAAACCTTCTTTTTACGTTTACTCTCGTGTTAAAAATCTGAATTCTTCTAGAGTTCCTGATCTTCTGGTGTCTGATTGTATCACTACCATCGACACTCCAAAGTCT
+
DDCC@C999;BBBBCCBC@?AABA=BBAA>B@A?BDDD>AA=B?CCCBBCC?CCCCC@D@CCCC@D>BCCCBBBCB?BBFFF5BB?BCFE>BBCC@CAA=AA=@@@BBB?BBCBBCBC@CCB@B@C@@@CBBB?BAAA?BCBCBCCCBBBCCBBAA>BEE@BB?B?BABBCCCCC@CBBBB7A>A>;;<;<*;CCCC>BCDCCCCCCC?BCBB2BBB@B>A>BB@CCBBBCC?B?BBBCFE?BAB@BCDCCCCC@BBBCCCAABCADCCBCBBBBB?CE>B;;;
@ATNG8:00235:06373
GATGGTAGTGTCATATGAGAGTGTGTACTCATTCGTTTCGGAAGAGACAGGTTCGTTTAATAGTTAATAGACGTAACTTCTTTTTCTTTGCTTTCGTGGTATTTCTTGCTAGTTACACTAGCCATCCTTACTGCGCTTCGATTGTGTGCGTACTGCTGCAATATTGTTAACGTGAGTCTTGTAAAAACCTTCTTTTTACGTTTACTCTCGTGTTAAAAATCTGAATTCTTCTAGAAGTTCCTGATCTTCTGGAGATACACATGATACTCTACCATCGACTACTCCAAAGTCT
+
>A>>:>>><;;=:;555::95659<<555554.4877.7739)/////;;4;=995;)5.55;?.0+/////77727<5:;>>>+>>@6;;;>266=<7<555)5;25555<<79;;9999:;@@@=@;@AA?@@9=.95995:;;666===;;;;=<<@;999=@@:C8AAB9:9C>B9B=>=>>+<7>.55555$55;<<)//0//////5.5555$59955.56<<75////)/9)/)/9<;:;7;;=<=ECCCDCBBAA>>?=?>:;:;?==>@000;995:;3<>77
@ATNG8:00237:06398
GATGGTAGTAGTACACTAGTCATACCAGAAGATCAGGAACTCTAGAAGAATTCAGATTTTTAACACGAGAGTATACGTAAAAAGAAGGTTTTACAAGACTCACGTTAACAATATTGCAGCAGTACGCACACAATCGAAGCGCAGTAAGGATGGCTAGTGTAACTAGCAAGAATACCACGAAAGCAAGAAAAAAGAAGTACGCTATTAACTATTAACGTACCTGTCTCTTCCGAAACGAATGAGTACGTGTGACGTACGTGAGCTACCATCGACACTCCAAAAGTCT
+
DCCC?CCCDBBB>BCGCCBBBAA;97;AB?BBB@@B6:6;BBBBBB@BC@D@CBB@@@@@2A=AACCCCCCCBAAABBBDDD1BB?B@CCC;BBB?B;;;AAAAB>A>AD?CAA;ABBBBABBBAABBBBCD?EC@@>@BBACC@@=A?CCD@CFFDFBBB@BBCCCC@BB?BBB=??A@A;AAA?ABBBBB)BC@BAAACCBBB>A>AACD?D?BABA@=@A;;;@@5;5;@@9@AA@CBCCBAAABBBBCBACDDBBABBBBBB@B>>>BBA??>1888+9=99
@ATNG8:00240:06391
GATGGTAGTGTCATATGAGAGTGTGTACTCATTCGTTTCGGAAGAGACAGGTACGTTAATAGTTAATAGCGTACTTCTTTTTCTTGCTTTCGTGGTATTCTTGCTAGTTACACTAGCCATCCTTACTGCGCTTCGATTGTGTGCGTACTGCTGCAATATTGTTAACGTGAGTCTTGTAAATCCTTCTTTTTACGTTTACTCTCGTGTTAAAAATCTGAATTCTTCTAGAGTTCCTGATCTTCTGGAGATATCATCAGCGAGCTACCATCGACACTCCAAAGTCT
+
;;;;<???BBDCBBCCCCDDCCCCCBBBBB@@>ACCC?CB@C@CCCFDCC?BCCCG@C@BBCC@C@CCCCBBB@@;99:::*;;4;BCB=CCBCABCJ@EH?BBACCD@CCCCBBBC?B@@>@@ICCCCCBB@BBBC@CBBBCCCCCCCDDBBBA?BDC?CC?C@CCBBCCDCD?BCDE>CC@C>AAAAA,AC;<<7;CCCGGCBCGAJDFE5BAA;;9;@DDACCCECCC@B@BCCCCC?BBC>BBBBBBCCEIGAABBBBCCC@CCCCCBB@@@=@@9@BBB
@ATNG8:00240:06399
GATGGTAGTATCTGACACTCTGTCCAGAAGATCAGGAACTCTAGAAGAATTCAGATTTTTAACACGAGAGTAAACGTAAAAAGAAGGTTTTACAAGACTCACGTTAACAATATTGCAGCAGTACGCACACAATCGAAGCGCAGTAAGGATGGCTAGTGTAACTAGCAAGAATACCACGAAAGCAAGAAAAAGAAGTACGCTATTAACTATTAACGTACCTGTCTCTTCCGAAACGAATGAGTACTGTATCTATGTGTGCGCTACCATCGACACTCCAAAGTCT
+
;;;;@C?<@;@@ADEECCCCBBCBACCC@CCBB@@=A>BBCCCBB@BJ@B?BCCCDDDD2A?CCCBBCAC@??9=A;;;;;*;A=A5;;;.;BD@CCCCCCCBD?C?CC@CBB?BBCCCDDDCCBCCCCAA<@C@@>ABCBBCAC?D?CCC?BCBCCCAA?CCCCBB?AA>ABB7::BBB;@>>;::999(:@?BBBBBB>>@595;;AA=@=@AC@?=?A???CB?B?BCD=BAA?CBBBBBCBBBBCAAABBBBAAACABBB<@@@@?>?>>>7==5@::9
@ATNG8:00245:06398
GATGGTAGAGTACAGTGTAGTAGACCAGAAGATCAGGAACTCTAGAAGAATTCAGATTTTTAACACGAGAGTAAACGTAAAAAGAAGGTTTTACAAGACTCACGTTAACAATATTGCAGCAGTACGCACACAATCGAAGCGCAGTAAGGATGGCTAGTGTAACTAGCAAGAATACCACGAAAAGCAAGAAAAAAGAAGTACGCTATTAACTATTAACGTACCTGTCTCTTTCCGAAACGAATGAGTACTGTATCTATGTGTGCGCTACCATCGACACTCCAAAAGTCT
+
:::<?DBBBBBCC;;;DHFGCCFCB;A;<7;CCBBB>A>ABBAAAA=A@=@=@@@>>===)0,/@@DCCBB???5;?:99:;*5A;@5BBB9CAC?ABCBCBB@@<@=AG>B;;8;BBBCCCJCDDBAAA@@;@C;;8;@BBABBB?B@DDD@BBBBBCCC?CCBBBB>AA?>>;0777788*8881999999$9989744=;;5202455;?3?8=;@@@:@=>>?9:9)917;;38;A8B;;@=BBBBBBABBBBBBBBCA@<===-//9999<;:<1888(9997
@ATNG8:00247:06372
GATGGTAGGTGCACATGAGTGTATCCAGAAGATCAGGAACTCTAGAAGAATTCAGATTTTTTAACACGGAGAGTAAACGTAAAAAGAAGGTTTTACAAGACTCACGTTTAACAATATTCAGCAGTACGCACACAATCGAAGCGCAGTAAGGATGGCTGTGTAACTAGCAAGAAATACCACGGAAAGCAAGAAAAAAGAAGTACGCTATTAACTATTAACGTACCTGTCTCTTCCGAAACGATGAGTACAGAGAGTACGATATGTCTACCATCGACACTCCAAAGTCT
+
77::<<<86<@9555:9;//////58;;=5:::888.5.5;:456:5;=:=8;<9444444#/27///)/777<>A266;9999$555<8=??2@;<7<@;;;=><<;89---06--+-::====<;///9///4994506==<==<<9?466<9=====::+////680///(/--35--(/;26664/33333#33,333333339,3,327728055;9727///86638+--8,5----//33338:9;;;333883348=;;;6833333255717;3////
@ATNG8:00250:05773
GATGGTAGGCGTGTGAGAGTCTGCCCAGAAGATCAGGAACTCTAGAAGAATTCAGATTTTTAACACGAGAGTAAACGTAAAAAGAAGGTTTTACAAGACTCACGTTAACAATATTGCAGCAGTACGCACACAACCGAAGCGCAGTAAGGATGGCTAGTGTAACTAGCAAGAATACCACGAAAGCAAGAAAAAGAAGTACGCTATTAACTATTAACGTACCTGTCTCTTCCGAAACGAATGAGTACCTCTCAGACGCTCGTCCTACCATCGACACTCCAAAGTCT
+
55;>9>AA?BBBDCLCCCBAAA;;;)4;;>BDABBCAC@CCCCBBB@AA<B=?>?:;;;;*;<B?A@;:A=A?@6?=:9:99'97573333+3<=7=B=CCCCBB?B@CB?>>>;A>>>>???@@@@@AA;:7:=<=:=AB@@@?@7:4:=A>ABBBBBBB@BBBBAA>AC@CAA=AA99979@>;00000(00*0>?<@;;;?;>;>AAB<A<?>>9:5:><<9::0819==5=GDACCBCCBB?ABBCBCBBBB@A@@@<@@@=@CCCCBBCBB=@?9?@::
@ATNG8:00253:05765
GATGGTAGTGTCATATGAGAGTGTGTCTCATTCGTTTCGGAAGAGACAGGTACGTTAATAGTTAATAGCGTACTTCTTTTTCTTGCTTTCGTGGTATTCTTGCTAGTTACACTAGCCATCCTTACTGCGCTTCGATTGTGTGCGTACTGCTGCAATATTGTTAACGTGAGTCTTGTAAAACCTTCTTTTTACGTTTACTCTCGTGTTAAAAATCTGATTCTTCTAGAGTTCCTGATCTTCTGGTAGAGCGTGCATATATCTACCATCGACACTCCAAAGTCT
+
<@@A>B@ACDCCBBCDGGJIGJDCCCBBBBC@CCDH?CB?BACCBBDFK?AADBB?C?CCA@?BACFBBBBBAA=?@@@?,?A;@>A?8@=BB?BDFBEH;<;BAAAGDCCDCFCC?BBC9;8;C<;;CBC?BCCD@BBCCGCCBBCCBC@@;;8;CD?BB?@=@BBBBCCCC>A@@@@7@=B?@@A@A0@ABBB9;;AADCH;<;?CBCB5BBBCCK@BBABCCCBBB@D@BBACBB;<<C@AACBCAA@B@BBCABB<;;B?A@@@BBBBBB@CC?BBB@
@ATNG8:00256:05762
GATGGTAGTAGTACACTAGTCATACCAGAAGATCAGGAACTCTAGAAGAATTCAGATTTTTAACACGAGAGTAAACGTAAAAAGAAGGTTTTACAAGACTCACGTTAACAATATTGCAGCAGTACGCACACAATCGAAGCGCAGTAAGGATGGCTAGTGTAACTAGCAAGAATACCACGAAAGCAAGAAAAAGAAGTACGCTATTAACTATTAACGTACCTGTCTCTTCCGAAACGAATGAGTACGAGAGAGCACACGTGTCTACCATCGACACTCCAAAGTCT
+
DEBB?BCAA<BB=>C;@;>>BA<;;@CCCAFC@@@C=A<CCCBBADACC@C@CBBBCBDD2C?AAAABBBA:::/:>@@@@@,;;7:@CGF;CCI@CCDCBAB996<@CC@DCC@BBBBFEHHCBBBCBCBB?BCBB>AABBB@BB<@<@@@=@DDBBCDA?BECBBB?BC@CCB<??AA@;@??;?DCCC3CC?B==>AAAAA<?:>=?B<?<?AB??=???AACD?C?BBB>ECC?BBBBBB???DB@@@BBBA@@<=;;;==8=;;;>BBBBA=A@:@;;;
@ATNG8:00257:05778
GATGGTAGTGCGTGAGGAGAGACCCAGAAGATCAGGAACTCTAGAAGAATTCAGATTTTTAACACGAGAGTAAACGTAAAAGAAGGTTTTACAAGACTCACGTTAACAATATTGCAGCAGTACGCACACAATCGAAGCGCAGTAAGGATGGCTAGTGTAACTAGCAAGAATACCACGAAAGCAAGAAAAAGAAGTACGCTATTAAACTATAACGTACCTGTCTCTTCCGAAACGAATGAGTACACACTCTCATATGACACTACCATCGACACTCCAAAAGTCT
+
44446;<<<<<455;<8<=<<555)59;49;=<66269=<@666>:>>;>7<<973737$74999///:;:::29;5555&5<6;.999&59945559555?>7<86645>>9;??>@@BA99:AC@A?E@CCBB>A?A???@A=A>BAA>ABCBBBBC>?>AA=>8=?8;;828899:2888677;;<,38/76;8;8969-55(58777.5573853334479494333,3<<788@:??@>=>@8922288;=444B<<;7=>=<443955+255'7773
@ATNG8:00261:05784
GATGGTAGTGTGTCTCTGAGAGTAGTACTCATCGTTTCGGAAGAGACAGGTACGTTTAATAGTTAATAGCGTAACTTCTTTTTTCTTTGCTTTCGTGGTATTTCTTGCTAGTTACACTAGCCATCCTTACTGCGCTTCGATTGTGTGCGTACTGCTGCAATATTGTTAACGTGAGTCTTGTAAAAACCTTACTTTTACGTTTACTCTCGTGTTAAGAATCTGAATTCTTCTAGATTCCTGATCTTCTGGGTGTATCAGCGAGTATCTACCATCGACACTCCAAAGTCT
+
/777+//-/////:7775//////-----////9<=1<<24.4;444<;5555555)5.55999>:==<<;55.596555555#5590;>@@7?>?>7;;<;1;:.55549;6;>==;99;5///)/)//<;9;55.4444.559555559;;556::97444.44.45:=>956>55.5/////$/)/)/////'/:<<<3;555555555473772/////)/27934/////)/17/344469<;;)////797/////<:<:=;;595549944//)//(////
@ATNG8:00264:05802
GATGGTAGTGCGTGAGAGAGAGACCCAGAAGATCAGGAACTCTAGAAGAATTCAGATTTTTAACACGAGAGTAAACGTAAAAAGAAGGTTTTACAAGACTCACGTTAACAATATTGCAGCAGTACGCACACAATCGAAGCGCAGTAAGGATGGCTAGTGTAACTAGCAAGAATACCACGAAAGCAAGAAAAAAGAAGTACGCTATTAACTATTAACGTACCTGTCTCTTCCGAAACGAATGAGTACGAGAGAGCACACGTGTCTACATCGACACTCCAAAGTCT
+
BCBB?CC@AB@@@@@CDFCBB@9:;6;BC>BBCC??=@?B@@ACBB@CC?B>@>?99889$92>;<BAAAA>?=5<:;4444$4<7<3;;;1;??:?C<CABB;;89=AB?BBB@EBBABCCCCBCCCBBBB>AAAB=@@CAABBB?B?BBC@BBBCCCCB@BFCCCB@AA>ABB>ABBAA9?99299::9:%:?;8:4BCBABB:<:99>>:?:==BBB?A@????A?B?BBB>B@@;??@???D@@A???@@?=?@??>?B@CCB@<;=>?@>>;>D:C888
@ATNG8:00267:05773
GATGGTAGCACACGAGATCTCATCGTACTCATTCGTTTCGGAAGAGACAGGTACGTTAATAGTTAATAGCGTACTTCTTTTTCTTGCTTTCGTGGTATTCTTGCTAGTTACACTAGCCATCCTTACTGCGCTTCGATTGTGTGCGTACTGCTGCAATATTGTTAACGTGAGTCTTGTAAAACCTTCTTTTTACGTTTACTCTCGTGTTAAAAATCTGAATTCTTCTAGAGTTCCTGATCTTCTGGGCAGACTCTCACACGCCTACCATCGACACTCCAAAGTCT
+
ABBC@B?<;>BA;;555@ABBA=?CC>BCBAB=BBBB<BC?CAGFCCDAA>BBBBB?@?@GDEAC?BABBCCCBB=9:999'9::<ABB>BCCC?BBB>CB?A@AABA?BCBBCBBB?BBB?B?BBAA===>=CB@@<@??>>>>:;;??>><<=:;;;=BA<?;?DB>>>B@@;>>CDD;C:<7:;:::.9ABED:A>>>>@@===18887(8:::>;?===:=?BB>>><@<>>>@@@9==<<5<9:::;@@@CAAA??=>>=;>666///:<>5==7==<=
@ATNG8:00267:05794
GATGGTAGATATATGCACGCTCTACCAGAAGATCAGGAACTCTAGAAGAATTCAGATTTTTAACACGAGAGTAAACGTAAAAAGAAGGTTTTACAAGACTCACGTTAACAATATTGCAGCAGTACGCACACAATCGAAGCGCAGTAAGGATGGCTAGTGTAACTAGCAAGAATACCACGAAAGCAAGAAAAAGAAGTACGCTATTAACTATTAACGTACCTGTCTCTTCCGAAACGAATGAGTACTATAGACTATCTGAGACTACCATCGACACTCCAAAGTCT
+
;;;<9>;<<=>>@966;AA@<BCAE<AA?0//==?@:>;@CC9;:@;>>17-33333888'8288;88788333(3344444$4:5:.555&5>>5:9699=9<B=@=@C<?@??BBB>CC@@AAAA@@@@B?;;:A=A959AABA<@<@@@;??@??@AB@BBBBBE9:9?????A@@AC<AAB?BBDDD2AA>ABCBBB@>><><>AAD<@<87<DC?AA@@@??<;<>==5;00*0:::ACCCBBAAA>==?BBBBBBBB==:<BBBBBBBA@7>>8>AA@
@ATNG8:00269:05809
GATGGTAGTGCGTGAGAGAGAGACCCAGAAGATCAGGAACTCTAGAAGAATTCAGATTTTTAACACGAGAGTAAACGTAAAAAGAAGGTTTTACAAGACTCACGTTAACAATATTGCAGCAGTACGCACACAATCGAAGCGCAGTAAGGATGGCTAGTGTAACTAGCAAGAATACCACGAAAGCAAGAAAAAGAAGTACGCTATTAACTATTAACTACCTGTCTCTTCCGAAACGATGAGTACTATAGACTATCTGAGACTACCATCGACACTCCAAAGTCT
+
;<<<>CCCCCCBCCCCBBCCCFAAA>BCJEGCDCBB@B?BB@@@AC?CB@C@AAA??@??.?8ABBBBDBB<<<7;=?BBBC5BB?B@CCD;BBBABBCCCCC@@?A@CD@BBC@CCCCCCBCCCCCAAACC?CDCC>@?@@DCCC?C@CAA?ACCBACCA?AAAAAC=AA?BBB>??AA@9>9:39=<<<.=A<@AAABBAAA:=:=>>A1818;;;:@@>>?AA;@;;;;1:;;:>>A@@A@@@@@AAA@>>>@@A@>>??:?<<>;;9>:957<3?677
@ATNG8:00270:05773
GATTAGTATAGAGCTCTACATAGTACTCATTCGTTTCGGAAGAGACAGGTACGTTAATAGTTAAATAGCGGTACTTCTTTTTCTTGCATTTCGTGGTATTCTTGCTAGTTACACTAGACCATCCTTACTGCGCTTCGATTGTGTGCGTACTGCTGCAATATTGTTGACGTGAGTCTTGTAAAACCTTCTTTTTACGTTTACTACTCGTGTTAAAAATCTGAATTCTTCTAGAGTTCCTGATCTTCTGGATACACTCATCGTGCACCTACCGATCGACACTCCAAAGTCT
+
8//)/8:;ABAAAB=CBB=>>BBB:99A@@:9:9E?EKAEA;;:@:>>:;<>>>9B<<843-33(388//)/888176999)//38///929::;7;33-3/3888///(/68889333255838322258754(----(-.6677777755522273777+22+25;;95/////)/-999+9)/)/////$/:;<<07////97779:.5555$599//)/279)//:99;=5:7:556==5::;266>>><;>:0//968693///)//::/44::98.55)5;99
@ATNG8:00272:05788
GATGGTAGTGTGTCTCTGAGAGTAGTACTCATTCGTTTCGGAAGAGACAGGTACGTTAATAGTTAATAGCGTACTTCTTTTTCTTGCTTTCGTGGTATTCTTGCTAGTTACACTAGCCATCCTTACTGCGCTTCGATTGTGTGCGTACTGCTGCAATATTGTTAACGTGAGTCTTGTAAAACCTTCTTTTTACGTTTACTCTCGTGTTAAAAATCTGAATTCTTCTAGAGTTCCTGATCTTCTGGGTGTATCATCGAGTATCTACCATCGACACTCCAAAGTCT
+
<<<<?DB=95554955566;9;<<<<<::;5509?AD>CC?B?BCBC@AA@CBBBC?C>AAAB?AABBCBB@?59.99555$5>8A?@@=@@BB=B@@=9;6;@@ABC@BBBCBBAA@BDC@C@CBBAA@@A>ABBA=AACCBBBBCBBBBBC@@=@BB@BB>B@BAA;;;A@@<@BBCC9B?A>;<;;<*;;;;A;BBCBBAB:;:2:;:;*;??;;4;2;@;?BBBBCC=@=@AA@@@@BBCC:<<ABCCBB;=;BBBBAA@@=@BBBBB;;;B6;;8;BCC
@ATNG8:00274:05764
GATGGTAGAGTATCATGTGTATCTCCAGAAGATCAGGAACTCTAGAAGAATTCAGATTTTAACACGAGAGTAAACGTAAAAAGAAGGTTTTACAAGACTCACGTTAACAATATTGCAGCAGTACGCACACATTCGAAGCGCAGTAAGGATGGCTAGTGTAACTAGCAAGAATACCACGAAAGCAAGAAAAAGAAGTACGCTATTAACTATTAACGTACCTGTCCTTCCGAAACGAATGAGTACACACTCTCATATGACACTACCATCGACACTCCAAAGTCT
+
:=:505::<A>=@;;?==CCCCDDG?A?D=@@<;;:7?8==>==AC@BBAC?A;49444&5.55;<9555599)5955555$5A.546==0=@@>ABBB@@>:9058<<9696;>===BBBCCBCCCCCBBB?B;;6;CBAABBA=A=ACC@CGC@@@@@;>??=<;69958>;8:<:==9<7717AAAC3@A>999CBBCBD>A>ABAA;>:>;@;;50@00+0)/)///(48838:899444;33388988799///////0988:/..6--(--(-...
@ATNG8:00279:05774
GATGGTAGTATCTGCACACTCTGTCCAGAAGATCAGGAACTCTAGAAGAATTCAGATTTTTAACATCGAGAGTAAACGATAAAAAAGAAAGGGTTTTTACAAAGACTCACGTTTAAACAATATTGCAGCAGTACGCACACAATCGAAGCGCAGTAAGGATGGCTAGTGTAACTAGCAGGAATACCACGAAAGCAAGAAAAAGAAGTACGCTATTAACTATTAACGTACCTGTCTCTTCCGAAACGAATGAGTACTACTCTCAGAGACACACTACCATCGACACTCCAAAGTCT
+
//996<C;B===>>>@@@@@=>?>>:6697<=999:.5./79///:6996:544333888'8299::;9::;<;<1733333333#333(33(3999'3333(3;778;7756'22'22.555.56225>@CCCCGBBCCB?BCBB?BCCB@@@B?C@CAA?ACCCCBCC?BCBBAAB@C?BBC?CBCBC>ABB?CCCCC3BB?B@>>BA>>@3618AAA<@<==BBA=AAAA@AA=?=?BC>C@@>?EDBBBCCBABBCBBBBBBAAAAAA=B<AAAA???@>>188):?:9
@ATNG8:00289:05763
GATGGTAGTGTGTCTCTGAGAGTAGTACTCATTCGTTTCGGAAGAGACAGGTACGTTAATAGTTAATAGCGTACTTCTTTTTCTTGCTTTCGTGGTATTCTTGCTAGTTACACTAGCCATCCTTACTGCGCTTCGATTGTGTGCGTACTGCTGCAATATTGTTAACGTGAGTCTTGTAAAACCTTCTTTTTACGTTTACTCTCGTGTTAAAAATCTGAATTCTTCTAGAGTTCCTGATCTTCTGGATAGCGACGCGATATACTACCATCGACACTCCAAAGTCT
+
4844.48:;;454955555//////7///9:;7;>CC<CC?C@ABBDEBB?BCCCD@D?DEDD?B?BCCCCBBDCACCCCC5BB>BBBB>BCCC?BBC?BB@BCCBCC@CCCBBBDFACCC@C@CCBBCDCC?@@BB?CCCDCCDDCCCBBBCCD?BBC@BB?B@BBBDDCBBBADCCCC<B@C?AABBB0AA@@@:ABBBDCCBAA5;;;;*;A@BCACABC?BCCCD@@>@@DBCBCC@CCCACBBCCCCBCECCBBBBBBCC?BBCC@@ACCC>@@:A;;;
@ATNG8:00297:05800
GATGGTAGTCTCAGATAGTCTATAGTACTCATTCGTTTCGGAAGAGACAGGTACGTTAATAGTTAATAGCGTACTTCTTTTTCTTGCTTTCGTGGTATTCTTGCTAGTTAACTAGCCATCCTTACTGCGCTTCGATTGTGTGCGTACTGCTGCAATATTGTTAACGTGAGTCTTGTAAAACCTTCTTTTTACGTTTATTCTCGTGTTAAAAATCTGAATTCTTCTAGAGTTCCTGATCTTCTGGAGATACACATGATACTCTACCATCGACACTCCAAAGTCT
+
B??A:B>DABBDBBCBBBCCCCCBCCCBBBCC?BCCF>CC?B?BCCCCCC?CCCCC?B?BBBC@D@CCCCCCCCB?B@@??0>A;A?@@9@D<;:;CC?BA8;;BBBCAC@DCCCD?BBC@B?BCBBCAAA?BBCC@C@@@DDCBACCBBBBCC?DCC?BB@B@BBCCCDBCB?BBBBB7A>A>;;;;;*;CBCC>CC@CCBABAA<@@@A0@BBBD@G@BB?BBCCBBBAC@BBBCDC?BBD@CCCBBBBBBCCAAACCCCCC?BBBABBBCCC?BB>BBBB
@ATNG8:00258:05818
GATGGTAGCACACGAGATCTCATCGTACTCATTCGTTTCTGAAGAGACAGGTACGTTAATAGTTAATAGCGTACTTCTTTTTCTTGCTTTCGTGGTATTCTTGCTAGTTACACTAGCCATCCTTACTGCGCTTCGATTGTGTGCGTACTGCTGCAATATTGTTAACGTGAGTCTTGTAAAACCTTCTTTTACGTTTACTCTCGTGTTAAAAATCTGAATTCTTCTAGAGTTCCTGATCTTCTGGCTCGTATGTATGTCGCCTACCATCGACACTCCAAAGTCT
+
CCCC?CCCBBBCCBBAABCCCBBBCCBBBC@A;ABA@8ABCC@CCECBBB?CDDBC?C?CCCC@D?BBCDB@?@?999:::)9927<==9?ABC?BBB@AC?BBBCBB?BCCBBCCCABBB@B>BBAACCCE@CCBC?CBCCCCCBCCBCCBCCC?CCCA@@?A@BBCDBBBDD@BCCCC;D@C=AABB:BBCCE;;;CBBBCBAA5;;;;*;BAAB5;5;A=ABCCCDD?B?BEDCCC@CBC@BCCBCCCCCCCBBBAA>AAA>AABA@@@CBB<@A;A;<;
@ATNG8:00260:05823
GATGGTAGTAGTACACTAGTCATACCAGAAGATCAGGAACTCTAGAAGAATTCAGATTTTTAACACGAGAGTAAACGTAAAAAGAAGGTTTTACAAGACTCACGTTAACAATATTGCAGCAGTACGCACACAATCGAAGCGCAGTAAGGATGGCTAGTGTAACTAGCAAGAATACCACGAAAGCAAGAAAAAGAAGTACGCTTTTAACTATTAACGTACCTGTCTCTTCCGAAACGAATGAGTAACTGTATCTAATGTGTGCGCTACATCGACACTCCAAAGTCT
+
:5>F:>CCCDBBB@CCDCCBBAB?@>?CC?;;;BCC?C>AA@A@?C@CC@D?@A?;;;;;);8?>=:99?:9=;5;<99999$9@>B5:::*9@@=?A?;:;>;;69=CC@CCC?CBBCEGHCCBBCBBCBBADCBD?DCDCBABB@C?BAA=@@@:::BC?BBBABA?BB@BCB7777==388:8?@BBB3AA>A>>;<5555'77<;;;;>=@@==>=@>;;;??8<6:::38?B=B=>=8717>@<977//(/;7887657797==??98:8<=8=B9=>>>
@ATNG8:00264:05859
GATGGTAGTAGTACACTAGTCATACCAGAAGATCAGGAACTCTAGAAGAATTCAGATTTTTAACACGAGAGTAAACGTAAAAAGAAGGTTTTACAAGACTCACGTTAACAATATTGCAGCAGTACGCACACAATCGAAGCGCAGTAAGGATGGCTAGTGTAACTAGCAAGAATACCACGAAAGCAAGAAAAAAGAAGTACGCTATTAACTATTAACGTACCTGTCTCTTCCGAAACGAATGAGTACTGTATCTATGTGTGCGCTACCATCGACACTCCAAAGTCT
+
<==B@CCA@@<D>>?BCBDE;??;;8==@;@:;999497<>>CCCH@CB?C?CDCB@CCC2C8::>@A?B?999/9<A>=>>+>=9=5;;;0A;AACCCB@@@;;69>??;AA@=@BAAB;9;BB@@@B@@@?BC@@=@@BBBCCB@C@BBB@BCEFCBBB=??BBDC@BB?::9>A@ABB=A>>9?@@@@@'@A>>;8:?>BA@=@:>;AA6;5;?>:959>@@@@A>A;@AB<AAB?BBBBAAABAACCCBBBCAA=??@C@;;188::7<:98;1::.<988
@ATNG8:00266:05816
GATGGTAGACACGTGTGCTCTCTCGTACTCATTCGTTTCGGAAGAGTCAGGTACGTTAATAGTTAATAGCGTACTTCTTTTTCTTGCTTTCGTGGTATTCTTGCTAGTTACACTAGCCATCCTTACTGCGCTTCGATTGTGTGCGTACTGCTGCAATATTGTTAACGTGAGTCTTGTAAAACCTTCTTTTTACGTTTACTCTCGTGTTAAAAATCTGAATTCTTCTAGAGTTCCTGATCTTCTGGACGACGCGCACTGACACTACCATCGACACTCCAAAGTCT
+
;;>>@CDBBBC@A@CAABAACAACACABBC;<6<BCB=BB?B@CCBBBBB=@@BAB?B>AABB;@<???==@?;<679999'9>9<>AA=@A9;4:>===@5::>?@@@BBBCCBBB?BBB>A@HICCAA;;7;BBB?CCCCCCCCCBCBCBBCC@CBD@CD@B?BBB;;;ECC@C@@@A7@=A=;;;;;*;@@@A8A;;;@BC@AA9@>@>,>:::@?B@CC@CCCDCDD>A=@AACDC@GCC@BB;;;BA@@BA@CFJHJEBBABCCCCBBA@@>@D=CBBB
@ATNG8:00266:05821
GATTAGTATAGAGCTCTACATAGTACTCATTCGTTTCGGAAGAGACAGGTACGTTAATAGTTAATAGCGTACTTCTTTTTCTTGCTTTCGTGGTATTCCTGCTAGTTACACTAGCCATCCTTACTGCGCTTCGATTGTGTGCGTACTGCTGCAATATTGTTAACGTGAGTCTTGTAAAACCTTCTTTTTACGTTTACTCTCGTGTTAAAAATCTGAACTCTTCTAGAGTTCCTGATCTTCTGGTGTCGTCTATCATGTACTACCATCGACACTCCAAAGTCT
+
@AB?A@BBB@@@BCCCDDDDCCCCA@AC;;:;CDD>@@?@@CBCCCBB?BCCBB>A;:9BC@C?CCCBBBAA@?=>===.=@:A@BB>AAAB?AAA?B?B???BBB@BCBAAA@@;>?@7;7:B==>>=><@@BB:>>@?>>;;;>AA??@@@=988=AA<@=BAA??>>>@:;;@@>5?5;5:<AAA/A;;;B8??>765:;9:1:;;;+:==<;1686>:@@@AB;;7;=BB@@@B<<<=7///::///>>??;;;====>;>AA???A===<?F9>>:3
@ATNG8:00273:05812
GATGGTAGCGCACACATAGATACAGTACTCATTCGTTTCGGAAGAGACAGGTACGTTAATAGTTAATAGCGTACTTCTTTTTCTTGCTTTCGTGGTATTCTTGCTAGTTACACTAGCCATCCTTACTGCGCTTCGATTGTGTGCGTACTGCTGCAATATTGTTAACGTGAGTCTTGTAAAACCTTCTTTTTACGTTTACTCTCGTGTTAAAAATCTGAATTCTTCTAGAGTTCCTGATCTTCTGGGTCTCTCTCTCACGCACTACATCGACACTCCAAAGTCT
+
CC::06=:9:<=959=<=>C<@ACBB@BB@;;.:;;9)49399?<<BB>@=AA;;=0506B=A?C?A@A>>00/:488<<<+<;:>>CC=CCAB?BDC?CC9;;BAACADDFBBCCB@BBC?@?ACA@AB;;6;@@@<@ABABBDDCBBACCCBB?BAA?AA>A8;;@@BBBBB>?::::*:9A9;;;;;*:BAAA<AABBCCBBA@5:;:;';:9:929<:949AAA;:;?C=A@?@@?49:;9.9@@@::;BBBB@A@B;;;;;??<<8<;;;6;;5978A
@ATNG8:00274:05814
GATGGTAGGACGAGCGTCTGAGAGGTACTCATTCGTTTCGGAAGAGACAGGTACGTTAATAGTTAATAGCGTACTTCTTTTTCTTGCTTTCGTGGTATTCTTGCTAGTTACACTAGCCATCCTTACTGCGCTTCGATTGTGTGCGTACTGCTGCAATATTGTTAACGTGAGTCTTGTAAAACCTTCTTTTTACGTTTACTCTCGTGTTAAAAATCTGAATTCTTCTAGAGTTCCTGATCTTCTGGGTGCGCTACAGTCTCTCTATCGACACTCCAAAGTCT
+
DDCC?CCC@CCBBBACBBBBCCCC?BBCCCBB>AAAA=AC@D?BBCCBCC?CCCCC?C@DBCB@D@BBCAAABBB?BBBBB5BC=B;;;6;ABB?BCC?CB=@@@CCJ@CCBBBCCC@CCC@C?CBA@@@?@=?BCC@BCCDCCCCAAACCBCAD?CCC?AA?A?BBDCCCCCC@CAABB7C>B>;;;;;*;CCCH?CCDBBBCBBB@CDDD2DCCCC@B@CC@BBCCCDD@C?@@?EBC>ABCC?CCCBCBCBBBBBCCCBBBBBAAAA@@A@CD>CBBB
@ATNG8:00277:05814
GATGGTAGCTCGCTGATGATATCTCCAGAAGATCAGGAACTCTAGAAGAATTCAGATTTTTAACACGAGAGTAAACGTAAAAAGAAGGTTTTACAAGACTCACGTTAACAATATTGCAGCAGTACGCACACAATCGAAGCGCAGTAAGGATGGCTAGTGTAACTAGCAAGAATACCACGAAAGCAAGAAAAAGAAGTACGCTATTAACTATTAACGTACCTGTCTCTTCCGAAACGAATGAGTACACATCGTCGTGTCGTGCTACCATCGACACTCCAAAGTCT
+
AACC9A@CDCBCBCCCCCBBCCCCC@CCF?AAB@@@=@?CCCCBBB@AC?B>BABBA@@A2A>BBAAADBCBBA;@?>>@@@,>B=B<@@@9ACCBDAAACCCCC@C@A@?@CC@CCCCCCCFDCCCBBBBC@CCAA>AAAACCBD>C?BBB?BCCCCCBB?BBBCEC?AA?BBB=A@CFD=B::99CCCD2CC?CBAAADE??<>8<=<=8<8<=B::7:@@@ABB?B?BCE=AAC?BBCBABBBCDABB;@?BBA:::BBA@A=AAA???A>==5;;1?::9
@ATNG8:00277:05827
GATGGTAGTATATCGCGTCGCTATCCAGAAGATCAGGAACTCTAGAAGAATTCAGATTTTTAACACGAGAGTAAACGTAAAAAGAAGGTTTTACAAGACTCACGTTAACAATATTGCAGCAGTACGCACACAATCGAAGCGCAGTAAGGATGGCTAGTGTTACTAGCAAGAATACCACGAAAGCAAGAAAAAAGAAGTACGCTATTAACTATTAACGATACCTGTCTCTTCCGAAACGAATGAGTACACATCGTCGTGTCGTGCTACCATCGACACTCCAAAGTCT
+
;;DK?BBDDC@@;555:999;;;9:59=939:9955.5.595666>:CC@C?AA@<<;;;*;4;:=;94=;333(3844444$5;6;4;990;;;6;B>A@@@@@<>;::6;DD?CCB;;;@BAA;;:BBCE@CCCD@EA@@BCCC?A=A0000@@@@??=@????AA?BC?BBB699BED>B>>;000000%0>;00/9<AAAA=A=>>>A<A;;898;<9887=8777:6555(222+22222298855598;;888:>=77333,3777;99955.6=.<976
@ATNG8:00279:05822
GATGGTAGGCGAGAGTGAGACGCAGTACTCATTCGTTTCGGAAGAGACAGGTACGTTAATAGTTAATAGCGTACTTCTTTTTCTTGCTTTGTGGTATTCTTGCTAGTTACACTAGCCATCCTTACTGCGCTTCGATTGTGTGCGTACTGCTGCAATATTGTTAACGTGAGTCTTGTAAAACCTTCTTTTTACGTTACTCTCGTGTTAAAAAATCTGAATTCTTCTAGAGTTCCTGATCTTCTGGGTGCGCTACCAAGTCTCTCTACCATCGACACTCCAAAGTCT
+
@@BA?DBA>ADBCCBBBBBBDCCCCCC@@@995:@@@9@@=B?@@@DD@A>@CA;9::=?@;;8;>ABB?>?A?>;999:9$:;89???5=<>9>?><AB:9:7=<B7BAAA?@BA??;;6;;@>@@@@>=:=@>=<>>>>??<<===>>A;781666-2=5;2:@<==AA;:69==>>2<8<65////$/5./(.6555;=<::2;>==>&857::/5,2=59@@?><:3;1852252.5596/7332,,,,(,(,2--.888::6::>>>;9:88055'2222
@ATNG8:00279:05841
GATGGTAGATACTCGCTGATACACCAGAAGATCAGGAACTCTAGAAGAATTCAGATTTTTAACACGAGAGTAAACGTAAAAAGAAGGTTTTACAAGACTCACGTTAACAATATTGCAGCAGTACGCACACAATCGAAGCGTAGTAAGGATGGCTAGTGTAACTAGCAAGAATACCACGAAAGCAAGAAAAAAGAAGTACGCTATTAACTATTAACGTACCTGTCTCTTCCGAAACGAATGAGTACATAGATATACGTATAGCTACCATCGACTACTCCAAAGATCT
+
:;:;;?ACCDC;;;565;9<;;:;65>C?CDGDBB?B?BACCCBC?CC?D?DCAAAACC2B?BBBBBCCCBBA:AABCDDE3BB?B@DDD;CCC@CBBBCCC@@>@AFD@CAB>BCBBCCCCCDCCCCCBC@BCCA=AA@??CBB?B?CCB?AAABBDCC?@@@CDD@BB@999;?;>>>7=>>9887878%/<6<///==AAE:>:====5:5;>D::8:AA@ABB?B?CCC>BBB?BBBBCCCCBBB@@AAA@@@@@@>??@@46//99//-777-22),,---
@ATNG8:00282:05834
GATGGTAGCACACGAGATCTCATCGTACTCATTCGTTTCGGAAGAGACAGGTACGTTAATAGTTAATAGCGTACTTCTTTTTCTTGCTTTCGTGGTAATTCTTGCTAGTTACACTAGCCATCCTTACTGCGCTTCGATTGTGTGCGTACTGCTGCAATATTGTTAACGTGAGTCTTGTAAAACCTTCTTTTTACGTTTACTCTCGTGTTAAAAATCTGAATTCTTCTAGAGTTCCTGATCTTCTGGGTCTACGCTCGTCGCGCTACCATCGACACTCCAAAGTCT
+
;:<>;=BBEBBB===BAAACBBBBBBBCCBBB>BABB<BB=B>C@@BBAA=AD;;;AE>ABBA7A<>>AAA@?8=:33333$3328333(3B@@>AE?B?AA8:::CBB?DCCCCA@@>CCD5757BAB@@@@<>>??<>>AA@@;;;AAABB=>>7;;@;@A:=:=??ABDCBB;????@5?=A7;;AAA/???AA:===878==>>;@@@@/@;;:@=B<@@<@;;;===>D=B==>@@7;;AA:AAA@??A>>>B>>>A????<?>>>===A>>;:<2;;<-
@ATNG8:00282:05841
GATGGTAGGCGACATACATACGCGCCAGAAGATCAGGAACTCTAGAAGAATTCAGATTTTTAACACGAGAGTAAACGTAAAAAGAAGGTTTTACAAGACTCACGTTAACAATATTGCAGCAGTACGCACACGATCGAAGCGCAGTAATGATGGCTAGTGTAACTAGCAAGAATACCACGAAAGCAAGAAAAAAGAAGTACGCTATTAACTATTAACGTACCTGTCTCTTCCGAAACGAATGAGTACTGCGTCTCACTCTCGCCTACCATCGACACTCCAAAGTCT
+
@@BB@BBB@CBBACCCCBBCCCCBB?DCC@CEDDA@=@>AABBBBC@@@>@?@>A;;;;;*;>CCCGCBBCCCE>BBCCDCC5CC@C@CCC;CBB>BBBBBABBB?B?BB@CDD@CCCCCCCCBBBBBCCCCAAABC@BADDCC??<@AA:979:9BBCCD@DCBBBC?AA>BCC990@@=5=00*0/////%-929///=<>==6:67;=A.818ABBA>AB@@@BB@C?ABB;@@D?CBDBCDC???CBAABAA@CBBAA?AAA=ABABBBBCBC>A@:A@??
@ATNG8:00286:05820
GATGGTAGACATATCGTACTCTCTGTACTCATTCGTTTCGGAAGAGACAGGTACGTTAATAGTTAATAGCGTACTTCTTTTTCTTGCTTTCGTGGTATTCTTGCTAGTTACACTAGCCATCCTTACTGCGCTTCTATTGTGTGCGTACTGCTGCAATATTGTTAACGTGAGTCTTGTAAAACCTTCTTTTTACGTTTACTCTCGTGTTAAAAATCTGAATTCTTCTAGAGTTCCTGATCTTCTGGGTCTACTGCTCGTCGCGCTACCATCGACACTCCAAAGTCTA
+
DC??866AA@@;;;95555555555BCCDC:98;BBB=CD>A>ACCCCCC?CCDBB?A?AABA?A?DDCAAACCC?BBBBB3A@<@>>?:?CCD?BBB=A@5999A@@=ABBCBAAA;A@A;?;A>><D:8:<:;;A=>>>AAA@@@AB???@@@<=>==BB<@;?A@@@BB>>;>>>?>5>=B<??@@A/@A<;<1<:9///===@<@A@@/@888?:>;;;8;BBE;;;=B=A???@@<??@D3;;:;;;=DB??>AA==///306667///666/9:3:<755
@ATNG8:00290:05819
GATGGTAGACATATCGTACTCTCTGTACTCATTCGTTTCGGAAGAGACAGGTACGTTAATAGTTAATAGCGTACTTCTTTTTCTTGCTTTCGTGGTATTCTTGCTAGTTACACTAGCCATCCTTACTGCGCTTCGATTGTGTGCGTACTGCTGCAATATTGTTAACGTGAGTCTTGTAAAACCTCTTTTTACGTTTCTCTCGTCTAAAAATCTGAATTCTTCTAGAGTTCCTGATCTTCTGGTGCGCTCCAGTCTCTCTACATTCGACCGACTCCAAATCT
+
:DDD?B<=@A?B=BCCC@?C=???>?<:<955./77:19:)/)/77:<BB:A=B@@9=9:00/69+//;??B:::6:99::+996;88818;9:6::C7BB>AAAAAA?AAABAA@?;??D=A<@>===>;;5889=8<<==665777:>>>>A@<5569>A;A065<;;;<67025555+5(..3999)3...80822-8----6666(5...3.3067288763..(-05--.7604--*--256//-/;;8799733222,22,,(,,55649;0;5/
@ATNG8:00294:05840
GATGGTAGTGCGTGAGAGAGAGACCCAGAAGATCAGGAACTCTAGAAGAATTCAGATTTTTAACACGAGAGTAAACGTAAAAAGAAGGTTTTACAAGACTCACGTTAACAATATTGCAGCAGTACGCACACAATCGAAGCGCAGTAAGGATGGCTAGTGTAACTAGCAAGAATACCACGAAAGCAAGAAAAAAGAAGTACGCTATTAACTATTAACGTACCTGTCTCTTCCGAAACGAATGAGTACGAGAGAGCACACGTGTCTACCATCGACACTCCAAAGTCT
+
:4:;7<?;:=999;6B=BAB@@:;;)5?@8@BBA@A=@?CBBBA?@=@A@C@CCCAAAA@2@=@ABBBAAB@?@<@>@@EDD1>C@C:BBB;BCE@CBAACBB@@>@@BD@CAA?BCAABBBCABABBCCCB?CCCC?BBCCCAA@>A?B998:CCBCCCB@BBBBBB?BB@BBB=??BBB=AA@;::9999%9@<@@BBEE@@?;?:>???<?<?AC@@>@ABBBBB@D@AAA=CCC>AACBBBAAABBBBBBBCBAAAA??;BA<A;;;@@@D>=:<>5=::;
@ATNG8:00297:05854
GATGGTAGCGAGCGAGTGTGTATACCAGAAGATCAGGAACTCTAGAAGAATTCAGATTTTTAACACGAGAGTAAACGTAAAAAGAAGGTTTTACAAGACTCACGTTTAACAATATTGCAGCAGTACGCACACAATCGAAGCGCAGTAAGGATGGCTAGTGTAACTAGCAAGAATACCACGAAAGCAAGAAAAAGAAGTACGCTATTAACTATTAACGTACCTGTCTCTTCCGAAACAAATGAGTACACATCGTCGTGTCGTGCTACCATCGTCCGTTAGAAGTCT
+
AABC@CBBBBBBBCCDBCBBBBCCD9A<B=@@AAA@=B@BBA;;9823:2<6<@;55555$94?>ACB@B9:;;/;A???@@0@D=A>AAA8BCB@CBBABBB999)9794.5==7<<=<B@A@BCCCCBBBC@DCCC?BBBBBBBC?C@EBB@BBBBFDBB?BBBBCC@CC@BBB?BBBAA=@>=899999(:@?BAAABCDDC>A>ABBC?B?B?BCB?BBBBABD>@?@BA<@@@;?BBBCCBBBCCBBBBCBCBBCBBABCF@CCAABD@@><>BA=AB??
@ATNG8:00258:05874
GATGGTAGGACGAGCGTCTGAGAGGTACTCATTCGTTTCGAAGAGACAGGTACGTTAATAGTTAATAGCGTACTTCTTTTTCTTGCTTTCGTGGTATTCTTGCTAGTTACACTAGCCATCCTTACTGCGCTTCGATTGTGTGCGTACTGCTGCAATATTGTTAACGTGAGTCTTGTAAAACCTTCTTTTTACGTTTACTCTCGTGTTAAAAATCTGAATTCTTCTAGAGTTCCTGATCTTCTGGCGCTCTGTCACGTCTGCTACCATCGACACTCCAAAGTCT
+
55<>;>DD@CACBB<;;;;CDDBB@BECBCBB@CCDD=CCC@BBBCCDDBCBCBC>B>BBBA?C?CDCCCCEBB=;;;;;*:A@BBCC>DBDC@ECB>BB@BBBCCC?A@CC@@@B@C;;;;@CC;;;@@B?CC;;:;ACCCA@ACBCCBCAAA?@@A?BC?C@CCBBBCFCC@C;;;;.;5<>AAABB0BEBAA<BBAB;;;@@B@DCDD5D;;;C@B?BE@BBDCABC>@>ACCDLC>A@CACCCBBBBBBBBCAA<;;A;;6;AABBBBBAC=AA:???A
@ATNG8:00259:05863
GATGGTAGCTCACGTACGTCACACGTACTCATTCGTTTCGGAAGAGACAGGTACGTTAATAGTTAATAGCGTACTTCTTTTTCTTGCTTTCGTGGTATTCTTGCTAGTTACACTAGCCATCCTTACTGCGCTTCGATTGTGTGCGTACTGCTGCAATATTGTTAACGTGAGTCTTGTAAAAACCTTCTTTTTACGTTTACTCTCGTGTTAAGAATCTGAATTCTTCTAGAGTTCCTGATCTTCTGGAGATACACATGATACTCTACCATCGACACTCCAAAGTCT
+
BBDL?BBB@A<955;;555;??BCBFBBBBAA=@AAB;BE?C=BBB@AA@<A@@@A?B7;9=>5>699???A:9:??????1???;;;<58;==9===8>:0000>00*/8;8:?<86;@@2948::<=>==9=@@B<??@@A?@=;;;<<<>==4:;;5;><B<??B??=;:97956677'63=0;9999*69;66-55555:;;77<@<@@3//;//,/7@@9@AAABAA:>8=?>988388E<>>A;;:;;;@@@>>>A@@;;8;@@@??:;;=99>6:///
@ATNG8:00260:05905
GATACGTCACACGTACTCATTCGTTTCCGGAAGAGACAGGTACGTTAATAGTTAATAGTTCAGTACTTCTTTTCTTGACTTTCGTAGGTATTCTTTGCTAGTTACACTAGCCATTCCTTAACTGCGCTTCGATTGTGTGCGTACTGCTGCAATATTGTTAAACGGTGAGTCTTGTAAAACCTTCTTTTACGTTTACTCTCGTGTTAAAAAATCTGAATTCTTCTAGAGTTCCTGATCTTCTGGAGATATCAATTAGCGAGCTACCATCGACACTCCAAAGTCT
+
<>>;;;5449999994494/)/---(-(-(-(-5779;;259::;272/0//)/)//773///////,/5>>.<<844488088::;75557:::(33489:6440:;;55(--(-05(-(-//89882;33348898/0////689;@::6:@:5;;/97(33,334999;39:<?@.@9C299=9+79///(///7799;9949<:::$95548.4.447;;<5559.5.559455055<599955555.54999<::::56.5995590/00)/0)/777
@ATNG8:00266:05899
GATGGTAGCATCATGCATATCTCACCAGAAGATCAGGAACTCTAGAAGAATTCAGATTTTTAACACGAGAGTAAACGTAAAAAGAAGGTTTTACAAGACTCACGTTAACAATATTGCAGCAGTACGCACACAATCGAAGCGCAGTAAGATGGCTAGTGTAACTAGCAAGAATACCACGAAAGCAAGAAAAAGAAGTACGCTATTAACTATTAACGTACCTGTCTCTTCCGAAACGAATGAGTACTGCGTCTCACTCTCGCCTACCATCGACACTCCAAAGTCT
+
<>>B@BBAABCCFBBBBCCEFCCBB>ABC?A@AA??=@?BACCBBB?BC?C?CCA9:999)98<?BDECCC@?@8??@ABBB5BB=B5;;;6;BC@CCCCCCCBA>B@BEACBB@CCAABCCCDFDCBBBCD@CCBB?BBC@AAA@=AA@@=@CBBCBCB?BBBBCC?CA?CCC>?????8?@@>BDCCC3BB@B989BBCAB:=:>?@D<><?BD;;;;D???BB?A?BAB=BBB?BBBBBBBBBAA@@@A9::A@AAA?AAA?ABAABBBABB?DE>E@:9
@ATNG8:00266:05905
GATGGTAGCACACGAGATCTCATCGTACTCATTCGTTTCGGAAGAGACAGGTACGTTAATAGTTAATAGCGTACTTCTTTTTCTTGCTTTCGTGGTATTCTTGCTAGTTACACTAGCCATCCTTACTGCGCTTCGATTGTGTGCGTACTGCTGCAATATTGTTAACGTGAGTCTTGTAAAACCTTCTTTTTACGTTTACTCTCGTGTTAAAAATCTTGAATTTCTTCTAGAGTTCCTGATCTTCTGGGTCTACGCTCGTCGCGCTACCATCGACACTCCAAAGTCT
+
55>>;@CBBBCDCBBADFDCCCCCCC@@?@;;2;;;;/;A5<6;BCCDBB@BCBBB@C@BBBB9B@EDCBBCB>?<:9999$8;6;>??:?BBC?A@A?995999<?@>@B@CBB997:BA>A>??;?;8874<99:5:<>?@>>>AB?>>=;;:4;:;5;C;@=@A=::8://+/999;/94?9==@@@/@@@@D8=9::><>>DD<AAAA/>8818=087(78/7>>=A:;7:<A>9<9:179;<5;AA===;;;>::::9;;;;8=:;:AA@??@:?A7:;:?
@ATNG8:00267:05893
GATGGTAGTACATGATGACGACACCAGAAGATCAGGACTCTAGAAGAATTCAGATTTTTAACACGAGAGTAAACGTAAAAAGAAGGTTTTACAAGACTCACGTTAACAATATTGCAGCAGTACGCACACAATCGAAGCGCAGTAAGGATGGCTAGTGTAACTAGCAAGAATACCACGAAAGCAAGAAAAAAGAAGTACGCTATTAACTATTAACGTACCTGTCTCTTCCGAAACGAATGAGTACAGAGAGTACGATATGTCTACCATCGACACTCCAAAGTCT
+
<<<<@BCBBBBBBBAAA?@;;;CBACEI@DCCCCB@AAAEGCCC@AA?A?AABBBBCC5C@CCCCCCCCCCC>CCBBBBB3AB=A5;;;6;EEABABBBBC;;7;?BA@BCD@BBCCDCGC?@@BBCCCCACD@@>@BBA@B@@<A=B@@<@BBBBBCC@DCBAAA@CC?AA@7:9???8>>>9999999%9?<>:7:BBCBB@B@A?BA0938@BAA>@A@@@BB?B@CBB=AAA>AABADDBBBBBBBBBBBBBBB@888@?<?C@@A=:;;A9A@:@9::
@ATNG8:00273:05875
GATGGTAGCGCATATCAGCGCAGCCCAGAAGATCAGGAACTCTAGAAGAATTCAGATTTTTAACACGAGAGTAAACGTAAAAAGAAGGTTTTACAAGACTCACGTTAACAATATTGCAGCAGTACGCACACAATCGAAGCGCAGTAAGGATGGCTAGTGTAACTAGCAAGAATACCACGAAAGCAAGAAAAAAGAAGTACGCTATTAACTATTAAACGTACCTGTCTCTTCCGAAACGAATGAGTACGATGAGATCTCGTGTGCTACCATCGACACTCCAAAAGTCT
+
CCAB?B;66<@DCCCCCCDBB;:6?6>>C<>>>C;@<@>@@CBBBB@BD?B?BDCCCCCC5B@BBCBC;;<BBC;AA<;;;;$:<894555&5<=9>C@AAA@;;5;=;;6;AA@DDCCCCCBBC;;;BBCCAFECC@CBBBCBCDADAC;;;;CDBCBDD@CBBACC?BB@BBB?@@999/777/7?AAAA(AA?@@?@>=@>=37/37;;,77)7:@9929=9445:<<9>>>555449>:;@<BBCA@@BBDB@@?9::@A?;;8==876;::99-666'8<<;
@ATNG8:00283:05906
GATGGTAGACATATCGTACTCTCTGTACTCATTCGTTTCGGAAGAGACAGGTACGTTAATAGTTAATAGCGTACTTCTTTTTCTTGCTTTCGTGGTATTCTTGCTAGTTACACTAGCCATCCTTACTGCGCTTCGATTGTGTGCGTACTGCTGCAATATTGTTAACGTGAGTCTTGTAAAACCTTCTTTTTACGTTTACTCTCGTGTTAGAAATCTGAATTCTTCTAGAGTTCCTGATCTTCTGGTGTCGTCTATCATGTACTACCATCGACACTCCAAATTCT
+
EBBB@CCCCCCDCBBBBBCCCCDDCCBBBC@@=@@@@;@B?C@CCCBBBB?CCCAA?B>BBBB?B>BBBBBBBBB?BBBCB3BB<A<<<8?BBB@BCC?B@<=<>BBB?BCCDAA>>:>AA;A;A>>>>><>:?DAA<???>>>AAAACAAA???<=>=<AA<A;A@@@@@AAA:AACCC5A:?8==AAC.A==?>3=:9::;AA@@;@AAC7==@@@<A=AC=DA<<<@A=C=???:::;>>A;AC???<888AA>>;;>?@AA<>>>@>>>???=AB:A<??
@ATNG8:00296:05891
GATGGTAGCTCTGCTCTGACTCTCGTACTCATTCGTTTCGGAAGAGACAGGTACGTTAATAGTTAATAGCGTACTTCTTTTTCTTGCTTTCGTGGTATTCTTGCTAGTTACACTAGCCATCCTTACTGCGCTTCGATTGTGTGCGTACTGCTGCAATATTGTTAACGTGAGTCTTGTAAAACCTTCTTTTTACGTTTTACTCTCGTGTTAAAATCTGAATTCTTCTAGAGTTCCTGATCTTCTGGGCTGCGCTGATATGCGCTACCATCGACACTCCAAAGTCT
+
7:::;;><<;;?BB@AABAAAAAABBA@@A@@>ACCI?CC;;;;BBCBBB?BBB;;99<BB9:09@@?;=@>;;9454444$4:5:@==4=>;;495525=244<??<:=AA<>><<7;?C4:6:BBAA@??;??>@=B@@@BBBCCCBAAABAA=A;<5:?:@<@ABCCCC;;995555'5497<=GG@+<:/000)0//5995544.4::+:445:5939;59:::5547<0584<<@:??@@<@B>>>::9::9A999B996:????@@?995:>>5;::8
@ATNG8:00252:05916
GATGGTAGCGAGCGAGTGTGTATACCAGAAGATCAGGAACTCTAGAAGAATTCAGATTTTTAACACGAGAGTAAACGTAAAAAGAAGGTTTTACAAGACTCACGTTAACAATATTGCAGCAGTACGCACACAATCGAAGCGCAGTAAGGATGGCTAGTGTAACTAGCAAGAATACCACGAAAGCAAGAAAAAAGAAGTACGCTATTAACTATTAACGTACCTGTCTCTTCCGAAACGAATGAGTACGATGAGAGAGCTCTCTCTACCATCGACACTCCAAAGTCT
+
DCCC?CBBCCCCCBBCCDBBBDDCB?BAA=@@@A@A?B?BBDBBAA?999:?BA;;9DCC5C@DCCFJECCCBG=@@@@@@@0@C?C@FFD;BCB@BABAB@@0000=AA=AAC?BBCCCCBCBBBBABBBB?BCBB?CBCBBC@@>A@CBB@BCCBBCBC?BCCBAAACB?BBA?AABBB=?9:3::9:99%9?;>@@AB?BAA57538?@3949=B;;4;A??@@?;?@AAA<@BB@DBBCCCCCCCAAABBBBBBB@B><>?@>@>A=>=>>>>;AC>B9:8
@ATNG8:00262:05928
GATGGTAGCATCATGCATATCTCACCAGAAGATCAGGAACTCTAGAAGAATTCAGATTTTTAACACGAGAGTAAACGTAAAAAGAAGGTTTTACAAGACTCACGTTAACAATATTGCAGCAGTACGCACACAATCGAAGCGCAGTAAGTATGGCTAGTGTAACTAGCAAGAATACCACGAAAGCAAGAAAAAAGAAGTACGCTATTAACTATTAACGTACCTGTCTCTTCCGAAACGAATGAGTACAGAGAGTACGATATGTCTACCATCGACACTCCAAAGTCT
+
DDDD?CB=ABBBCCCGBBBBBCDCC?BCCACEBBAB@B?CC@A@BB?BD>@>ABB@@@@@2@?BBBBB===AAA;A@?@@@@1@C@C>BBB9BBB?BDCCCBCBB>B@@@>@AD?BBCBBBDDCCDCCCBBB@CCCC>A@@@BDCC?BCB?@>@CCCCCCB>@@CCCC?CC?ABB?BBBBC=@9:3999989%9?;=?=?B@>>A;>788?A5=:=ADAB?A@?@CCC@C?CCD>D??<?ABBBBBBBBDBCBBBBBBCCC>>>9949?>@;;;;;@=BD>B99:
@ATNG8:00264:05950
GATGGTAGCACGAGTCACTCATATCCAGAAGATCAGGAACTCTAGAAGAATTCAGATTTTTAACACGAGAGTAAACGTAAAAAGAAGGTTTTACAAGACTCACGTTTAACAATATTGCAGCAGTACGCACACAATCGAAGCGCAGTAAGGATGGCTAGTGTAACTAGCAAGAATACCACGAAAGCAAGAAAAAAGAAGTACGCTATTAACTATTAACGTACCTGTCTCTTCCGAAACGAATGAGTACTGCGTCTCACTCTCGCCTACCATCGACACTCCAAAGTCT
+
?:559@BBCBBB=BCCB@@>99445499:49>@B@A=A=BBAA@BB?BB?B?;;4888<<'838845:933777*3844444$5;7;7<<<0;;>9<A>A@A?:99)97;<.56;265><>>>CC?@??@@AA=><<>+00:??0859>;><<9<>B959<<:00/?>><@@:=;8.33<;;,33/*-7::::$--(--,,-..67270558828595:992834444;4;3333(333,3799:88888344999988377<173949:8883339949:3:9::
@ATNG8:00272:05931
GATGGTAGTATCTGTCTACGAGAGCCAGAAGATCAGGAACTCTAGACGAATTCAGATTTTTAACACGAGAGTAAACGTAAAAAGAAGGTTTTACAAGACTCACGTTAACAATATTGCAGCAGTACGCACACAATCGAAGCGCAGTAAGGATGGCTAGTGTAACTAGCAAGAATACCACGAAAGCAAGAAAAAAGAAGTACGCTATTAACTATTAACGTACCTGTCTCTTCCGAAACGAATGAGTACACATCGTCGTGTCGTGCTACCATCGACACTCCAAAGTCT
+
945<7<@A@;;BBCBCDCFCCBBAA?AFE@DC@@@D>@<@@C????@BB?C?A;989999)96???@CCA@999,9=@@??>1?A>B<AAA9ABH@CCCBBAA00,0=A@AAAC?BCBBBDDBBBAABBBCCACCCC?CCCCBBAA?BACBB@BCCBCCCC?BCCBBB?BB@AAA=@ADCD=A?<8998989%9?9?9:9BBBBC?C>>>AA;?<?BC@@>@AAAAAA@B?BBB:@@A=AAAABBBBEC?@@BBABD::99BBBAA>ABAA???A@@399,::::
@ATNG8:00274:05922
GATGGTAGGACGAGCGTCTGAGAGGTACTCATTCGTTTCCGTAAGAGACAGGTACGTTAATAGTTAATAGCGTACTTCTTTTTCTTGCTTTCGTGGTATTCTTGCTAGTTACACTAGCCATCCTTACTGCGCTTCGATTGTGTGCGTACTGCTGCAATACTGTTAACGTGAGTCTTGTATAACCTTCTTTTTACGTTTACTCTCGTGTTAAAAATCTGAATTCTTCTAGAGTTCCTGATCTTCTGGCGCTCTGTCACGTCTGCTACCATCGACACTCCAAAGTCT
+
55<>:BBC@BA@BCCCDDBABCCC?BCCBBBA>ACCC=C=ABC?CBBBDCC@CBBCC@C@CCBB@C?AAGGC@@AC>AACCC5CC@CCCC>CCBB?BCB=BB:;;BCCCACCBDBBBC@CBB>@>@CBBBAAA@CBBB@CCCCCCCCBCCCCCAAA=CBCB9989<A@EBBCCCC@BAA@C5;5<5;;;;;*;CBBB>CCGFCC;;;D?CCCC1BBBBB@B@DC@CCCCCBB>A=@AAABB<@@B=AACCCBCCCCCCAA@AAAAB?ACBBCCAAAE?BA=BC99
@ATNG8:00283:05939
GATGGTAGTATAGAGCTCTACATAGTACTCATTCGTTTCGGAAGAGACAGGTACGTTAATAGTTAATAGCGTACTTCTTTTTCTTGCTTTCGTGGTATTCTTGCTAGTTACACTAGCCATCCTTACTGCGCTTCGATTGTGTGCGTACTGCTGCAATATTGTTAACGTGAGTCTTGTAAAACCTTCTTTTTACGTTTACTCTCGTGTTAAAAATCTGAATTCTTCTAGAGTTCCTGATCTTCTGGGCTGCGCTGATATGCGCTACCATCGACACTCCAAAGTCT
+
;99>:=BBBCCCCCCC;;:B>@BBBBBBCF@@=@BBD=CBAF@CCCCCAA?ACDBB?B?BBBB?B?AAABBDCBA>A@???2@A?BBBB=BBCC?CBA???>?@@BAB?BBBAA=AB:>=A=A=AAD;;888<>?>@=>>>@?@????AAA@@??8:;?;>>:><?@@AB????<?AAAA5A7:7:=AAA/A@@@B6:;;;;=;;9=3::;:+:;;:B=B:==<ABBA888=D=BAAB>>:89;;6;///<99:>B@@@@@@@AA=A????@@AAA;@@:@===
@ATNG8:00286:05918
GATGGTAGGCTGTGAGAGTCTGCCCAGAAGATCAGGAACTCTAGAAGAATTCAGATTTTTAACACGAGAGTAAACGTAAAAAGAAGGTTTTACAAGACTCACGTTAACAATATTTGCAGCAGTACGCACACAATCGAAAGCGCAGTAAAGGATGGCTAGTGTAACTAGCAAGAATACCACGAAAGCAAGAAAAAGAAGTACGCTATTAAACTATTAACGTTACCTGTCTCTTCCGAAAACGAATGAGTAACAGAGAGTACGATATGTCTACCATCGACACTCCAAAAGTTT
+
//7718<<8<<>>BA@@B;:;@?>0>:;49A@@=>7?46599555499.5./:..----$-(---/<:::<<<19833333'7<9=;???3<8:590//6///71828939333,2:=A8::@>>>>>==9;4:>888(7<>===888(77:<A???887@>>9=CD>>>=792773,33//8/8//(/9999+9918888:<;75+22'.733(.(.87(/2275585254942222&233,338833,3339888:::88568:222523675//..578(222&.7;.
@ATNG8:00290:05917
GATGGTAGGCGAGAGTGAGACGCAGTACTCATTCGTTTCGGAAGAGACAGGTACGTTAATAGTTAATAGCGTACTTCTTTTTCTTGCTTTCGTGGTATTCTTGCTAGTTACACTAGCCATCCTTACTGCGCTTCGATTGTGTGCGTACTGCTGCAATATTGTTAACGTGAGTCTTGTAAAACCTTCTTTTTACGTTTACTCTCGTGTTAAAAATCTGAATTCTTCTAGAGTTCCTGATCTTCTGGATATGAGTGACTCGTGCTACCATCGACACTCCAAAGTCT
+
==BLADBB?CDA@@BCCBBBBCCCHCCCCDBB?ACFF>CC=B=BCCCCCC?CCBBB@C=AABB@C@CCBCAA===8AB<<<+@:6@CDC;ABDC?BCB@?><>BADBB>ABBBBBCC?BBA;>9@AAAA@AA<ABAA<????AAA@?@A???@@B=>>?>BA9=:=B>>???@A<AAACA;A=D<@@@@@/@?99>1966///;9;@<ABBB/B?>??<?<>><?B;<;@@=B=??@BBD7;;B=A???B???A@@@AA@@@A@@;@AA???BB:868C3:==<
@ATNG8:00295:05936
GATGGTAGTATAGAGCTCTACATAGTACTCATTCGTTTCGGAAGAGACAGGTACGTTAATAGTTAATAGCGTACTTCTTTTTCTTGCTTTCGTGGTATTCTTGCTAGTTACACTAGCCATCCTTACTGCGCTTCGATTGTGTGCGTACTGCTGCAATATTGTTAACGTGAGTCTTGTAAAACCTTCTTTTTACGTTTACTCTCGTGTTAAAAATCTGAATTCTTCTAGAGTTCCTGATCTTCTGGTGAGATATGCAGATGCTACCATCGACACTCCAAAGTCT
+
;;;@?BBBBBB;:;D@9:9B>CCCBBCABB;;5;@A@;@@?B@BBAAA@@9?A@;9196<>?@9A798BAAA?<?<ABCEC3BB@BBCB=ACAA=@A@=@@<@@@@@A599@AB>>>=C@@:=9========8=>>>6;;ABCCB;;;@;;;;;=5;;>:=>1836@@@AAA==:99=<<,>1:3:8999*766;@,//;6659AA=3::::+9888;8<8>>=AAAB???<?=<;;AAD;@@B>=;;7:/--77---7--/==7=9==@;:<//,/:1:<92
@ATNG8:00295:05957
GATGGTAGTATATCGCGTCGCTATCCAGTAGATCAGGAACTCTAGAAGAATTCAGATTTTTAACATCGAGAGTAAACGTAAAAAAGAAGGTTTTTACAAGACTCACGTTTAACAATATTGCAGCAGTACGCACACAATCGAAGCGCAGTAAGGATGGCTAGTGTAACTAGCAAGAATACCACGAAAGCAAGAAAAAAGAAGTACACTATTAACTATTAACGTACCTGTCTCTTCCGAACGAATGAGTACGTGTGACGTACGTGAGCTACCATCGACACTCCAAAGTCT
+
;;;<?BA@@ACEEHCCBBBDCCBBC?A@BDCCBBCC9;7;BFBAAC@CC?C@@@AA@GDF5D?B;:5;?@@A>?>677444444#44.4.3333$38:4:;=<;98337(3;@A???>>BBEBCCCFAA@BCBBBB?AB@@=@BBACC??<@@CCC@CCCCCCCC=AACCCC?CC?A@B>?@@@@7=00+000000%0>;:;8;AABBA<A:;<?><A6:9<<<8<>=>;;:=A=AB;@@@;@AAAA@>>>>@>>>=A@DA@@>=<>>=4<<;;:;;A@@;@D;D:;;
@ATNG8:00296:05958
GATGGTAGAGAGACTGTAGCGCACCCAGAAGATCAGGAATTCTAGAAGAATTCAGATTTTTAACACGAGAGTAAACGTAAAAAGAAGGTTTTACAAGACTCACGTTAACAATATTGCAGCAGTACGCACACAATCGAAGCGCAGTAAGGATGGCTAGTGTAACTAGCAAGAATACCACGAAAGCAAGAAAAAGAAGTACGCTATTAACTATTAACGTACCTGTCTCTTCCGAAACGAATGAGTACGAGAGTCAGAGCAGAGCTACCATCGTCACTCCAAAGTCT
+
BBBB?BB=BBBBCBBBBCCBBBBBB=BCCACBBA9:6;>B>A@@@@<@C?B?BCCBCCCB+B:B==BBB=;::?8<<;=>>?+==6<<:==18=C?A@@@>>?000/68:6=/512865:<<<>=?@?<<=>;>>@@:@88;>>>>=A<=>B@B:::BBBC?>>>>AA?AA=AA@<@997C<BAB@BAAAA/68/7:;:@@BBA=C<?>==8<;?;::>5;;;;:;;<A:>=A:ABB@BC999AABABBB?@@BBB??@@@B@@@<AABBBB@B>=<>D:<==<
@ATNG8:00251:05995
GATTAGAGTATCATGTGTATCTCCAGAAGATCAGGAACTCTAGAAGAATTCAGATTTTTAACACGAGAGTAAACGTAAAAAGAAGGTTTTACAAGACTCACGTTAACAATATTGCAGCAGTACGCACACAATCGAAGCGCAGTAAGGATGGCTAGTGTAACTAGCAAGAATACCACGAAAGCATGAAAAAGAAGTACGCTATTAACTATTAACGTACCTGTCTCTTCCGAAACGAATGAGTACTGTATCTATGTGTGCGCTACCATCGACACTCCAAAGTCT
+
BBD@BCBCCCCCCBBCDDCAA@C@DCC?CCCC997;?BBCCECD@CC@B@BAD:9:::*;>ACBCCCCBCHH?BBBBDGG5CC@C=AAA7ACC@CCBCCCCBB?C?@@>@BB@CCCCCCCCCCBBBECCC@CDCC?CCCBBABC@C@C@@>@CCCCBCC@DCCCAA>BD@BBB=>>BAB=B899BBBBB3BE@BBBBAA@AA=A====@;>:>AC;;8;@@BBCC?C?CCF=BBB@BBCBBBDCCC@@@AABBCDBBBBCDBB?BCCBCF;;;C:==8ACAA
@ATNG8:00252:05990
GATGGTAGTGTCAGTGCGGTCGTCCAGAAGATCAGGAACTCTAGAAGAATTCAGATTTTTAACACGAGAGTAAACGTAAAAAGAAGGTTTTACAAGACTCACGTTAACAATATTGCAGCAGTACGCACACAATCGAAGCGCAGTAAGGATGGCTAGTGTAACTAGCAAGAATACCACGAAAGCAAGAAAAAGAAGTACGCTATTAACTATTAACGTACCTGTCTCTTCCGAAACGAATGAGTACGAGAGAGCACACGTGTCTACCATCGACACTCCAAAGTCT
+
<<:@=@<?>B;6666>BC@ABBCC<EI>;CAAACA:=:=@>><<<:>>:=8:;;44444$439444;<:4333(3:34444$48385<<</<;:6:444455;<8<9<<788848<<===BBBB@@AAABC?@CCB?BCB???@A9?:???:?@AABBBC@CB??BC@AC=??A<:::BB=BCB@BBBAB29947?AAA77778=89<>><@<@@:::5779;555-2+288/6?@=?ABB>>=B???@;;;>AA>>@<<>888<@A??;:;::A;@@:>==@
@ATNG8:00270:05996
GATGGTAGTATATCGCGTCGCTATCCAGAAGATCAGGAACTCTAGAAGAATTCAGATTTTTAACACGAGAGTAAACGTAAAAAAGAAGGTTTTACAAGACTCACGTTAACAATATTGCAGCAGTACGCACACAATCGAAGCGCAGTAAGGATGGCTAGTGTAACTAGCAAGAATACCACGAAAGCAAGAAAAAAGAAGTACGCTATTAACTATTAACGTACCTGTCTCTTCCGAAACGAATGAGTACGAGAGAGCACACGTGTCTACCATCGACACTCCAAAGTCT
+
;;;>:BCCC>A;;;==>>@@>@@C>7;?B?BBBCCC@B?BEC;:=B@BCAFABBBBBDDD3C@BABBBCDB@?=6>>;:9999#55.55<<<2=@@<?C?CCDB@@?AAII?BBC@CCCCCCCCBBBCBABBB@CCAA>@?CBBBAA>BACBB?BCBBACCC?AAACCC@>><?A@=AABBB>>=>;99::99%9@;?;:;?<=<>8=165AA4=8==@::5:@???BB?C?BAA=CCC?ABBCCBBB??>BBBBBB>??>>888=>:====;;;BAA:==6=;;;
@ATNG8:00275:05979
GATGGTAGTACATGATAGACGACACCAGAAGATCAGGAACTCTAGAAAGAATTCATAGATTTTTTAACACGAGAAGTAAACGTAAAAAAGAAGGTTTTACAAGACTCACGTTTAACAATATTGCAGCAGTACGCACACAATCGAAGCGCAGTAAGGATGGCTAGTGTAACTAGCAAGAATACCACGAAAGCAAGAAAAAAGAAGTACGCTATTAACTATTAACGTACCTGTCTCTTCCGAAACGAATGAGTACTGCGTCTCACTCTCGCCTACCATCGACACTCCAAAGTCT
+
@?CD@CB??;<CCCA;;665;;=5625<@;@@@::67<:=>=99444(447:398/////////#/4///////)/666.7999;;;;$37-3-333&399288333=;877(3,3733337==BBBBBBCCBBBCCCC@A@BB<@@ABBBBC@C?C;;9;CDCFDCC@BBBDBA?BB@CBB=??BBB=A==8999999%9B;???BBBBBF@B?BBBE?@<@BCA@?@B@@@;;7;>AAC>BBE@CDDDCCED:::@@@BBBBBACBA=@AA=A@@@BBBB5858A9BA:9
@ATNG8:00277:05986
GATGGTAGTGATACAGATCAGACACCAGAAGATCAGGAACTCTAGAAGAATTCAGATTTTTAACACGAGAGTAAACGTAAAAAGAAGGTTTTACAAGACTCACGTTAACAATATTGCAGCAGTACGCACACAATCGAAGCGCAGTAAGGATGCTAGTGTAACTAGCAAGAATACCACGAAAGCAAGAAAAAAGAAGTACGCTATTAACTATTAACGTACCTGTCTCTTCCGAAACGAATGAGTACGTGTGCGACGTGTCTCCTACCATCGACACTCCAAAGTCT
+
@@@C;CCCCCBBCBBBBBBBBCHCC@CBBACCBC::7:7>?@BB?@<?B=?<?A?88999)9=ABBABDBC877+9?;;:99'9@:>=AAB9BCEBDCCCCCB@@;@?BB?BBC?BBCCDCDDDCCCCBBBD?BBCC?AABDCBBB?C=A;;;@@CCFCC?BBBBBB?BA?BAA8===>>8;8<88899::%:@=A?@?CBAAB<A:??AD;@<@AB@?=??BBBBB?C?CCC=CCC?BBBBBBB??@BED??>>>>BA@@<A8817=A=??????;>>7>888
@ATNG8:00280:05980
GATGGTAGCACGACACGACTATGTGTACTCATTCGTTTCGGAAGAGACAGGTACGTTAATAGTTAATAGCGTACTTCTTTTTCTTGCCTTCGTGGTATTCTTGCTAGTTACACTAGCCATCCTTACTGCGCTTCGATTGTGTGCGTACTGCTGCAATATTGTTAACGTGAGTCTTGTAAAACCTTCTTTTTACGTTTACTCTCGTGTTAAAAATCTGAATTCTTCTAGAGTTCCTGATCTTCTGGACAGAGTGTGCAGATACTACCATCGACACTCCAAAGTCT
+
<<>>@CCDBBBB=CAAABBBAAA@@BA@@DAA?ACCE?CC?C?CCCBBBC@BBCBB@D>BACC?B?AACCBC==<899999)9?7AC@C@B@??@AAA???=?A?A?><@BBACC>><?DC>?<?@?=>===<@@@A<AA???@@:;:A@@>>==<;;;<AA:=:=BBCBA>>><@>>>>2>:><>>DDD/AA@@@9??>>>@@@@@<@A@@/@=>=?<?:===@@@??CC=D9==@@BC<:::=A?>?AAA@>>>>=??AAA@?;@@@@>>>@@@<CB=CA@@
@ATNG8:00281:05990
GATGGTAGATACTCGCTGATACACCCAGAAGATCAGGAACTCTAGAAGAATTCAGATTTTTAACACGAGAGTAAACGTAAAAAGAAGGTTTTACAAGACTCACGTTAACAATATTGCAGCAGTACGCACACAATCGAAGCGCAGTAAGGATGGCTAGTGTAACTAGCAAGAATACCACGAAAGCAAGAAAAAAGAAGTACGCTATTAACTATTAACGTACCTGTCTCTTCCGAAACGAATGAGTACACACTCTCATATGACACTACCATCGACACTCCAAAGTCT
+
:;;;<?@ACCDBA@ADECCCCDDDC=ABF@CABBAA>A7;;@@??@<>?<@9@A@@?BAA1A7?>??>AA@99:,:@;9994$556;.555&5@B=>;:;BBC;:7;@BB<@AB=@@@@CKIIEDFCCCCBA=ABAA=AAACABBB?B@BBB@CCCBCCBB>BBBAAC@@?<?BB>B==<<3;99288<<>?'>??A;:;A???@<@=@@@@9=8=>@::6:@@@A??<?>AAD>A::9:BCCBBBBBCC>>=@@??>B@??BBBB?BBB@@??:57/9;1=887
@ATNG8:00284:05996
GATGGTATGCGAGAGTGAGACGCAGTACTCATTCGTTTCGGAAGAGACAGGTACGTTAATAGTTAATAGCGTACTTCTTTTTCTTGCTTTCGTGGTATTCTTGCTAGTTACACTAGCCATCCTTACTGCGCTTCGATTGTGTGCGTACTGCTGCAATATTGTTAACGTGAGTCTTGTAAAACCTTCTTTTTACGTTTACTCTCGTGTTAAAAATCTGAATTCTTCTAGAGTTCCTGATCTTCTGGGCTGCGCTGATATGCGCTACCATCGACACTCCAAAGTCT
+
BBAA<ACBBBBCCCDBBBCCAAABBCCBBB;;7;CCC=BB?B@DDFDDCCACBC@A?@@CBBB:;:;A@ABAA@@<@@@@?,?<98=@@9;495.5;:;5:29>999@=ACCCCCCC>@@A7;6;CA@A@AC?BBCC@ICBBCCCBBBBBBBBBA?BCD@DC@C?AACDDCCCIADCBCC:B?D7<;ABB,BBBCF>J;<;A??;999=???,?9=99294==<BBBA@?@<?<@BAABB=?@CC>B;:;@BAACCBCCCCCAAA@BA@@;;;@@@;?@9;:::
@ATNG8:00285:05982
GATGGTAGTGTCAGTGCGCGTCGTCCAGAAGATCAGGAACTCTAGAAGAAATTCAGATTTTTAACACGAGAGTAAACGTAAAAAGAAGGTTTTACAAGACTCACGTTAACAATATTGCAGCAGTACGCACACAATCGAAGCGCAGTAAGGATGGCTAGTGTAACTAGCAAGAATACCACGAAAGCAAGAAAAAAGAAGTACGCTATTAACTATTAAACGTACCTGTCTCTTCCGAAACGAATGAGTACGTGTGACGTACGTGAGCTACCATCGACACTCCAAAGTCT
+
;;<>7;;=====B>==A<<=;;;==7;;@:><<B==29254<;;983444(45:99=====.;4=::843=7337(7755999(9949.555&5994;;?=9<>::69;@@<@@B?BBBABB<;;B;;:CBBB@CAAA>AACCCCCE@C@AAA>AAC?@?BB?AA??>>8=?077;4888<<3888077>>>>'<715757256=;9;67777+55'5693717<;;;>8585<;=3///*/>;B=<@@B>>>BBBBBBAAAA?=;;<99::<<<;<78088)7/77
@ATNG8:00287:05972
GATGGTAGGCGACATACATACGCGCCAGAAGATCAGGAACTCTAGAAGAATTCAGATTTTTAACACGAGAGTAAACGTAAAAAGAAGGTTTTACAAGACTCACGTTAACAATATTGCAGCAGTACGCACACAATCGAAGCGCAGTAAGGATGGCTAGTGTAACTAGCAAGAATACCACGAAAGCAAGAAAAAAGAAGTACGCTATTAACTATTAACGTACCTGTCTCTTCCGAAACGAATGAGTACCTCTCAGACGCTCGTCCTACCATCGACACTCCAAAGTCT
+
AB@C:>==:=CBDCBCCFDCA@BCC>BBB?BBBBBB@B@BBBBB;;6;B<?<?B:;9DDD1CACBB;;:BA@@@;@ABBBBB2@B?B=BBB9BCC?CC;;;ABA@=@?DB>B@@6;;B@BBBBABA@A@BBB=AABC@BCCCBCBA>A@B;;7;AAABCCC@CCCBBB@CC@BBB=??BBF>BCB?BBBBBB)AA>@@ABBBCA@:@:;769(/(.8<00,;A@@@BC@CAEDE=AAB?BBCAA??>:99A@@@AAABA;;;:>>=9;:::<8878949<1:///
@ATNG8:00288:05982
GATGGTAGCAGACGTGACAGAGCGCCAGAAGATCAGGAACTCTAGAAGAATTCAGATTTTTAACACGAGAGTAAACGTAAAAAGAAGGTTTTACAAGACTCACGTTAACAATATTGCAGCAGTACGCACACAATCGAAGCGCAGTAAGGATGGCTAGTGTAACTAGCAAGAATACCACGAAAGCAAGAAAAAAGAAGTACGCTATTAACTATTAACGTACCTGTCTCTTCCGAAACGAATGAGTACCTCTCAGACGCTCGTCCTACCATCGACACTCCAAAGTCT
+
CCCC?BBCCBBABBBBDCCCCCCDF@:9;BDC@AAB@B?CCCCCCB>AA@C@CCAADDFF2C>AABBBBBCCCC>BBBCCCC2CB@CAEKE<BBB@CCDCB@B;;6;?BA@CCC@CCBBCBAACCBBBBBBB?BBBB>@?BBBBBB?B?B;;:;CCBCBBB?CCCBBB?BC?DCC?BBBBB>A=<99:9989%8>8?<>>AAABC5857<=>0818>@@A?BDBBBBB?B?9::58BB@DDCBBBB?AAAB>>>A@@;;;==8;;;;?@@@AAAA==7;;18///
@ATNG8:00298:05964
GATGGTAGCATCATGCATATCTCACCAGAAGATCAGGAACTCTAGAAGAATTCAGATTTTTAACATCGAGAGTAAACGATAAAAAGAAGGTTTTACAAGACTCACGTTTAACAATATTGCAGCAGTACGCACACTATCGAAGCGCAGTAAGGATGGCTAGTGTAACTAGCAAGAATACCACGAAAGCAAGAAAAAGAAGTACGCTATTAACTATTAACGTACCTGTCTCTTCCGAAACGAATGAGTACTATGTAGAGCTCTATACTACCATCGACACTCCAAAGTCT
+
ABCC?BBCDDDCBBBBGDCCCBBBC@CDC@CBCAAB>@=@AA;;9>@BB9D?@@993333$38>@AAA990/;:;28////:::'66(3,388+833,3998695222'2.560555599::@CCCBBBB@@?:::BCDD?CCCBBBAB>C@CBB?BCCCCCBB?BCCCBB?AA?BBB?BBBBC>B??<?@@@?2?@>BBBBB???D;A<AB@@<>:==A;;7;B@@@A??B?ABB>BBBACCBBBCCCAAAABBDEBBB>@AA>?;;6:?@@A@A@==8==4@???
@ATNG8:00253:06047
GATGGTAGCTATACGTATATCTATGTACTCATTCGTTTCGGAAGAGACAGGTACGTTAATAGTTAATAGCGTACTTCTTTTTCTTGCTTTCGTGGTATTCTTGCTAGTTACACTAGCCATCCTTACTGCGCTTCGATTGTGTGCGTACTGCTGCAATATTGTTAACGTGAGTCTTGTAAAACCTTCTTTTTACGTTTACTCTCGTGTTAAAAATCTGAATTCTTCTAGATTTCCTGATCTTCTGGACAGAGTGTGCAGATACTACCATCGACACTCCAAAGTCT
+
@?@A<@B<;;;DBB>?@>>C@@?=?>=<@A9;4;DCD>CC@B@A@@CB;;8;BBBB?B?BBAA<@=@@AAAB@;@7=::::)?@<??CC>B@@@?A@A???<?ABBBB@CBBAAA??<?BD=;5;;;887==7=;;;5;@???AA==>???????<;:9165-5+25558:777599===.:59255777(8::;A387A?>>9::96<==>.=888>39499<>@><==A7?:@@@?>?177<8=><<<<=??;;:>>>@A@==9///<<?;;;>8==8>??A
@ATNG8:00263:06043
GATGGTAGTACATGATAGACGACACCAGAAGATCAGGAACTCTAGAAGAATTCAGATTTTTAACACGAGAGTAAACGTAAAAAGAAGGTTTTACAAGACTCACGTTAACAATATTGCAGCAGTACGCACACAATCGAAGCGCAGTAAGGATGGCTAGTGTAACTAGCAAGAATACCACGAAAGCAAGAAAAAAGAAGTACGCTATTAACTATTAACGTACCTGTCTCTTCCGAAACGAATGAGTACGATGAGAGAGCTCTCTCTACCATCGACACTCCAAAGTCT
+
@AAA?A<BDCCBBBBBCDCCA@@BB@BCC@CBBCBB=A?@CDEBBD@CC?B@BAB;:;:;*;>ACCCCE@B;;;7;C@@@@@0AD@B?CCB7CAA?ACCCCCC::4;?AA>B@@=@AADECCCBBBBBBCBB@BCCC@BBBCBDBC@C@C;;9;CCCCCCCACDBBBB@BB>A@?<?ABBB=@::399:9:9%9=<>A<ABBCBB?B?=BCB?B?B?C;;7;A@@@BB?C?BCD?DCB>A?@@CCCBC@@@CCCCCBBB??>>9>=9=@787>>@@D=DD<B?;;
@ATNG8:00264:06020
GATGGTAGGCGTGTGAGAGTCTGCCCAGAAGATCAGGAACTCTAGAAGAATTCAGATTTTTAACACGAGAGTAAACGTAAAAAGAAGGTTTTACAAGACTCACGTTAACAATATTGCAGCAGTACGCACACAATCGAAGCGCAGTAAGGATGGCTAGTGTAACTAGCAAGAATACCACGAAAGCAAGAAAAAGAAGTACGCTATTAACTATTAACGTACCTGTCTCTTCCGAAACGAATGAGTACCTCTCAGACGCTCGTCCTACCATCGACACTCCAAAGTCT
+
55>>;ACD>A@CCCBBCDEBBBBBE>ECC?CCCCCCACADBBBBBB?DD@B>@C?:::::);:B@CBBBBBBBA9@?88989)9@;@>BBB5BBB?=?8@BAACC?C?BB@?;:8;@@???@@??>>>AD@A<>??@>768?;;;@=B<??B@BCBAAACC?BBCAAA>AB?B@@=AABAC>BBB>???==.?@<A>?>===880818>?@=B<@AA??<?@:;;;;<A<??B;@BB?AAAB:9:?BBBBCBAA>====BA=ABB;?@BB???BBB?BB>A@@@
@ATNG8:00265:06011
GATGGTAGCTATACGTATATCTATGTACTCATTCGTTTCGGAAGAGACAGGTACGTTAATAGTTAATAGCGTACTTCTTTTTCTTGCTTCGTGGTATTCTGCTAGTTACACTAGCCATCCTTACTGCGCTTCGATTGTGTGCGTACTGCTGCAATATTGTAACGTGAGTCTTGTAAAACCTTCTTTTTACGTTTACTCTCGTGTTAAAAATCTGAATTCTTCTACGAGTTCCTGATCTCTGGTATGACTAGTGTACTACTACCATCGACACTCCAAGTCT
+
BBCC@CC>BB>BCDCCCCCCCCBBBB;:0=00)0000+0@;A=B>B@B00-0@<;>@B<BB;;6;@CCBCBBBAA>::999$7:69:939;>@<@@A=00/<<;6::=:<BABAA<>>@,/*/:9<=;;;8=A==8=??>>>??@?==>>>==<;:93///59<>AA@>>>:>>AAA6A9>488888(8:<<<0;:96;95779.3535'6///=5;3=<6<>765777185:::8----505358=@??>;88:>>;;;==9=>>A@@<<66)/)/6//
@ATNG8:00265:06055
GATGGTAGAGTACAGTGTAGTAGACCAGAAGATCAGGAACTCTAGAAGAATTCAGATTTTTAACACGAGAGTAAACGTAAAAAGAAGGTTTTACAAGACTCACGTTAACAATATTGCAGCAGTACGCACACAATCGAAGCGCAGTAAGGATGGCTAGTGTAACTAGCAAGAATACCACGAAAGCAAGAAAAAAGAAGTACGCTATTAACTATTAACGTACCTGTCTCTTCCGAAACGAATGAGTACACATCGTCGTGTCGTGCTACCATCGACACTCCAAAGTCT
+
AAAD?CBBBCDDA;::99>?CCCCC?ABB@BBBCAA=A=AABABBC@BB@B?A@@::999):9@A999ACA???8??@AAA@0@D=A?BHE;DAA=ACBAABB;;5::>>:@AB?BCCBCCCCCCGEFFFCB?A@@C?BBBBAA??<@?B@@>@BB??@BB@BBBBBB?BC???=8887>>6:<<8778898%8@;A::;AAAAA<@=<;;B:>:>?A??<@:::?BB<?<>CD=BBB=BABAA@BBB>>89<@BBA@@@@;;;;;8>AAAA>=<9;8==4@?;:
@ATNG8:00268:06048
GATGGTAGCGAGCGAGTGTGTATACCAGAATATCAGGAACTCTAGAAGAATTCAGATTTTTAACACGAGAGTAAACGTAAAAAGAAGGTTTTACAAGACTCACGTTAACAATATTGCAGCAGTACGCACACAATCGAAGCGCAGTAAGGATGGCTAGTGTAACTAGCAAGAATACCACGAAAGCAAGAAAAAAGAAGTACGCTATTAACTATTAACGTACCTGTCTCTTCCGAAACGAATGAGTACGATGAGATCTCGTGTGCTACCATCGACACTCCAAAGTCT
+
;9;;<ACBBBBCB;;<CCCDCCBCC?BBB?BCB@@AAC@CBBBBCB@BB?B?BBBBBCCC5F@CBCCDCBBCCC=AAAAABA0AC;?5;;;.;;;4;CCBBAA00-0;@A=AACAHCCBBBBBBBBBBCBBCACDCC@BBFBCBBC?B>B::9;BBABCCC@BCCCCC@CC>@8979AAAA9A9939=>>>@'>?>7:3=88@A@?B@B=CC@D??;B@@=AA@@@BA7:8;AB9@@A????BCAAAABBBBE::9??ABBBD?;;=????;;;?;;6;@7A::9
@ATNG8:00269:06043
GATGGTAGCAGACGTGACATAGCGCCAGAAGATCAGGAACTCTAGAAGAATTCAGATTTTTAACCATCGATAGTAAACGTAAAAAAGAGGTTTTACAAGACTCACGTTTAACAATATTGCAGCAGTACGCACACAATCGAAGCGCAGTAAGGATGGCTAGTGTAACTAGCAAGAATACCACTAAAGCAAGAAAAAAGAAGTACGCTATTAACTATTAACGTACCTGTCTCTTCCGAAACGAATGAGTACGTGTGCGACGTGTCTCCTACCATCGACACTCCAAAGTCT
+
@@CC?CCDDCAABCCCCCCCCCCCC@CCC@CBBCBB?B?BAAAAAC@BB@C@CAAABCCC3D@C?999A999<988+7>333333#333,333&3993:<==<;9222'217605556999;@>>CCGCBBBBBB@BCBB>BBBCBBAA>C?CCA?A?A?AACC=AAACCC?BB?999599BBB>B@?;876666%7>:=858A?AAB<A:==BB9@=;;@AA=@A???BB;?<?BB=BCC?CCBBBCDBBBBBA?787=>??8838//)/89<<>>>>@<@B:B;;;
@ATNG8:00271:06020
GATGGTAGCACACGAGATCTCATCGTACTCATTCGTTTCGGAAGAGACAGGTACGTTAATAGTTAATAGCGTACTTCTTTTTTCTTGCTTTCGTGGTATTCTTGCTAGTTACACTAGCCATCCTTACTGCGCTTCGATTGTGTGCGTACTGCTGCAATATTGTTAACGTGAGTCTTGTAAAACCTTCTTTTTACGTTTACTCTCGTGTTAAAAATCTGAATTCTTCTAGAGTTCCTCTTCTGGGCTGCGCTGATATGCGCTATCATCGACACTCCAAAGTCT
+
AAAA>BBCEBBBBBGCDCCCCA<<=B=BDEBB@BCC@6>>8>:CBBBCCCACCBBB@C?BBBB?A?BCCBBCA>?<:99999#7828?BB=BDDD@CAB?BC=:::A@@>ACBBBBBB?BBC?B?B@@>>>@@<@BAA<>>>@??>>>?ACC@>==9===8=A6;7;AA@=9866166666+639058AAA.55::939555557855/5999*9222839355058887776;5;==49>??7<=<<@9<<;8=;;<:9955599>>@>><79399.7AA;
@ATNG8:00275:06046
GATGGTAGCGAGCGAGTGTGTATACCAGAAGATCAGGAACTCTAGAAGAATTCAGATTTTTAACACGAGAGTAAACGTAAAAAGAAGGTTTTACAAGACTCACGTTAACAATATTGCAGCAGTACGCACACAATCGAAGCGCAGTAAGGATGGCTAGTGTAACTAGCAAGAATACCACGAAAGCAAGAAAAAAGAAGTACGCTATTAACTATTAACGTACCTGTCTCTTCCGAAACTAATGAGTACTATGTAGAGCTCTATACTACCATCGACACTCCAAAGTCT
+
CBCC?BCDDDBBABCDBCCCC@@ADACCC@CCCCBB?B@CCCAA?A?AA=??ABDBCCBB5C?CCBBBCCDCCC>CB@@@A@0AD>C>BFG;CBB@BAAAAAB:98;@CCACBB?BBDCCBABBCCBBBBDD>CCCD@C@@@CCCC?DAFAA?ACCCCCCC@BBCCCC?BB@BBB?BCCBC=A==9999989%8@;@?AACBBBB?B>AACD?@;??CBA>AA:;:AA?B?BCC>CCC?CCDCCBBBBBBCCBBBBAAAB??>?::59<==?@<<<A8<;5@999
@ATNG8:00276:06014
GATGGTAGCTCGCTGATGATATCTCCAGAAGATCAGGAACTCTTGAAGAATTCAGATTTTTAACACGAGAGTAAACGTAAAAAGAAGGTTTTACAAGACTCACGTTAACAATATTGCAGCAGTACGCACACAATCGAAGCGCAGTAAGGATGGCTAGTGTAACTAGCAAGAATACCACGAAAGCAAGAAAAAAGAAGTTACGCTATTAACTATTAACGTACCTGTCTCTTCCGAAACGAATGAGTACTACTCTCAGAGACACACTACCATCGACACTCCAAAGTCT
+
ACDC?BB@@@::<<<<BCBBBCCIC@0000/0<>>=7>3=@;<7:C=;;8;=AB;;5@@@,>9993444::88803344<=<(<:.5.555&555.56595;://,/59:4==@69:A?AC@@@B::9?@@?;?B@@=@@BAAAAA;@<@;;5;BA@ABDE>AABBBB<??<@:828>;;<78;;4//////%/>*//*/;;=>==:=<>>>>;?997<:949:::;;;4858==6=<<6:==?@>?>AABABBBBAA=>=======:?855=:65//(/81;:>>
@ATNG8:00280:06043
GATCATATCGTACTCTCTGTACTCATTCGTTTCGGAAGAGACAGGTACGTTAATAGTTAATAGCGTACTTCTTTTTCTTGCTTTCGTGGTATTCTTGCTAGTTACACTAGCCATCCTTACTGCGCTTCGATTGTGTGCGTACTGCTGCAATATTGTTAACGTGAGTCTTGTAAAACCTTCTTTTTACGTTTACTCTCGTGTTAAAAATCTGAATTCTTCTAGAGTTCCTGATCTTCTGGTGGAGATATGCATGATGCTACCATCGACACTCCAAAGTCTC
+
BAABBBCBC??===?===CCGCDD;;:;CBC=CF?A?BCCCCCCACCCAA?@@BABB@B?BCCAA@CCC@@@@@@0?A>ABCB>BBBB@CCC>AA>::9A??<@CBBC?>>79:A>A????B?????@@@@=B>>>>==>>>>>??=>><???=BF=A;?@@AA;<;@=@BBCC5A<A;??BBB/?@AAF8==>>>AD>>=;ADFG.>787A<A8==:=>?@@>>;>=:::===0//67//*/3368///8555=>:<992777;9=?A>@<;=6;66//
@ATNG8:00284:06010
GATGGTAGCTATACGTATATCTATGTACTCATTCGTTTCGGAAGAGACAGGTACGTTAATAGTTAATAGCGTACTTCTTTTTCTTGCTTTCGTGGTATTCTTGCTAGTTACACTAGCCATCCTTACTGCGCTTCGATTGTGTGCGTACTGCTGCAATATTGTTAACGTGAGTCTTGTAAAACCTTCTTTTTACGTTTACTCTCGTGTTAAAAATCTGAATTCTTCTAGAGTTCCTGATCTTCTGGGTCTCTCTCTCACGCACTACCATCGACACTCCAAAGTCT
+
DDAA9BGB?A@DCCBBBDDCCCCBBCBCCCCC@BDDD>CC@C@BBBCCBB?ACDBA?A<@@@@>@?BBCCBBABB>BBCCC3BB?B?@A=ABED?CCFA??799?A??<>BBDCCCC?CCC<;7;>=::<6717>>?<?@AA@??>>>AAA??>?=>>>;:97:;?A@@@@@@B:>===>3=>E<A=@@@,;<<==,//6588;><=8>>>>/>;;;A=E=;;7;@@@;;;=D=C?@@AA;>>==5=?:::@@@>>>?@@@?>>><==>?@AA>>><;=4;9//
@ATNG8:00284:06020
GATGGTAGAGAGACTGTAGCGCACCCAGAAGATCAGGAACTCTAGAAGAATTCAGATTTTTAACACTAGAGTAAACGTAAAAAGAAGGTTTTACAAGACTCACGTTTAACAATATTGCAGCAGTACGCACACAATCGAAGCGCAGTAAGGATGGCTAGTGTAACTAGCAAGAATACCACGAAAGCAAGAAAAAAGAAGTACGCTATTAACTATTAACGTACCTGTCTCTTCCGAAACGAATGAGTACTGCGTCTCACTCTCGCCTACCATCGAATCACGAAAGTCT
+
ACCE@BBBCCCCCCABBCDDCBBBE=CCC@CCCBBB@D@CBCBBBC@DB?C?CCCBBBBB1?;?BBDCCCC999+9>9;;;;*;A=@9CBB8BBC?BBCBDCC;;;0<>DC?CBB@BBC@BCCCCC;;;B@@@?BBDD?BABCCCCB?C?B::8:BBBBBBB?BAAABC>??<???>ABACA=>87/789999%9><;827>>CDD=A7::@A=B;>>BBB????@@AA?A@BCC=BAA>ABBBBBB???BBABCCCCCCBBB@BDD>BABBA@BBAAAAA=A???
@ATNG8:00286:06024
GATGGTAGATACTCGCTGATACACCCAGAAGATCAGGAATCTCTAGAAGAATTCAGATTTTTAACACGAGAGTAAACGTAAAAAGAAGGTTTTACAAGACTCACGTTTAACAATATTGCAGCAGTACGCACACAATCGAAGCGCAGTAAGGATGGCTAGTGTAACTAGCAAGAATACCACGAAAGCAAGAAAAAAGAAGTACGCTATTAACTATTAACGTACCTGTCTCTTCCGAAACGAATGAGTACTATAGACTATCTGAGACTACCATCGACACTCCAAAGTCT
+
C>BB?BBB;95<;=ABBBA;99BBB=BAA=@@==>>6<*//////5<7<<:=8<<333333$7533398893333(3394:::'<=8<9=>=.<55.59==9<;555)57<;=BCC>@?@;?969BCCCCC@A@@BBBCABCCCCCDC@C@BBC?CBBBCCAA?CGBBBC???;??82888==5=;;,333333$3<8774BBBBB?<?<?===:>==<AA@=@?@??AA<?=?AC:C9878B899CCBBBBBBBBBBBBBDDBAA?;6;777;;;933,7=8?CCB
@ATNG8:00287:06047
GATGGTAGTATCTGCACACTCTGTCCAGAAGATCAGGAACTCTAGAAGAATTCAGATTTTTAACACGAGAGTAAACGTAAAAAGAAGGTTTTACAAGACTCACGTTTAACAATATTGCAGCAGTACGCACACAATCGAAGCGCAGTAAGGATGGCTAGTGTAACTAGCATGAATACCACGAAAGCAAGAAAAAGAAGTACGCTATTAACTATTAACGTACCTGTCTCTTCCGAAACGAATGAGTACGTGTGACGTACGTGAGCTACCATCGACACTCCAAAGTCT
+
<<<@<@;;:<:?;66<<@@C>>>CDACCCACDBBBB?B7;;B@@;:499385:8833333$328;;<<=>;337)7744444$4;7;7<<:+:6919>CCBBB;;;0;<;;5<AA=BCCBDCCDDC@@B@;;;>@@@C?@AA@:::@;@>@DE@DDC::8=?<>??CBB<BC<;;<9<<==>7@;@>BBCCD1;:>ACBBBBBBB?A6;;:?;<:?;:97-7;88;9;-707;;3;;828?>=@@899=;;?=988ACAAA???77/7;7738;;:>:::7;=00
@ATNG8:00288:06036
GATGGTAGTATCTGCACACTCTGTCCAGAAGATCAGGAACTCTAGAAGAATTCAGATTTTTAACACGAGAGTAAACGTAAAAAGAAGGTTTTACAAGACTCACGTTAACAATATTGCAGCAGTACGCACACAATCGAAGCGCAGTAAGGATGGCTAGTGTAACTAGCAAGAATACCACGAAAGCAAGAAAAAAGAAGTACGCTATTAACTATTAACGTACCTGTCTCTTCCGAAACGAATGAGTACACATCGTCGTGTCGTGCTACCATCGACACTCCAAAGTCT
+
BACC@CCDD<ABBBDDCCCCCCCCCACCCACDCCCB@B@BCBBBDD@DD?D?BBCA@@@@2@=ABCBBBBB>=<7=?>@@@@0@D>B@BCC<CCCABBCBCCC9:9;ADE@CCC@DBCCCBCCCCCCCBCCC?CCCC?BBBACCCA>D?BAA>@BADCCCC>AABBBB@BB?999599AAB>BA@<998989%9B;B9::B>>>B<A9==BD=D<AAC@?<:::@CCB>A>AFF>BBB?AABBBBBBBCAAA899@B999?CDB:999BBB???A??5::/?99:
@ATNG8:00290:06022
GATGGTAGCTCAGTACGTCACACGTACTCATTCGTTTCGGAAGAGACAGGTACGTTAATAGTTAATAGCGTACTTCTTTTTCTTGCTTTCTGTGGTATTCTTGCTAGTTTACACTAGCCATCCTTACTGCGCTTCGATTGTGTTCGTACTGCTGCAATATTGTTAATCGTGAGTCTTGTAAAACCTTCTTTTACGTTTAACTCTTCGTGTTTAAAAATCTGAATTCTTACTAGAGTTCCTGATTTCTGGAGATACACATGATACTCTACCATCGACACTCCAAAGTCT
+
?;<8399@99:=@A@565<ABBBCFBBBCBB?AACC=BB?A=@@=AA:;79@99;?B=AB@@<@?BCBBABBBB?BBBBB3A@<@899+778?A>@?@<??;:99?9:9)8====>>>;>AA4:4:::888;;5;>>><AA8838A>?>BCBBBBB<?>=8<<8;.55==887<;;)//556)65:(6555'57;993:6889;)/.5.22'/797(7./.605055.55522222,2387255,266473588/./8<>99888<<<<:=@>=>@;;;A<AA7;;=A
@ATNG8:00290:06034
GATGGTAGAGTACAGTGTAGTAGACCAGAAGATCAGGAACTCTAGAAGAATTCAGATTTTTAACACGAGAGTAAACGTAAAAAGAAGGTTTTACAAGACTCACGTTTAACAATATTGCAGCAGCACGCACACAATCGAAGCGCAGTAAGGATGGCTAGTGTAACTAGCAAGAATACCACGAAAGCAAGAAATAAGAAGTACGTCTATTAACTATTAACGTACCTGTCTCTTCCGAAAACGATGAGTACTGTATCTATGTGTGCGCTACCATCGACACTCCAAAGTCT
+
A@AB@CA@@BBBBBCBBBDCCCC99:;DCACCCC@@>@@CCCABBC@BC?B@AAA99888)8;A@AABA>@988*8>>@@@=,>D=A8BCC3A;;8<DBBCCC;;;0;>@>;@AA?BBAABCCCCC;;;CBCB@CCCC@BBBBBBBB?B?B@@=@CCCCCCC?BAABDC>AA?A??<?BBBB>A@@;::9,9@;@@>=:9:///==@=A:>>DD<>;>@===;762;<;;15.////(////788;555669979997>99<;9<;7749<A<<796:7/55-:<88
@ATNG8:00294:06040
GATGGTAGGCGACATACATACGCGCCAGAAGATCAGGAACTCTAGAAGAATTCAGATTTTTAACACGAGAGTAAACGTAAAAAGAAGGTTTTACAAGACTCACGTTAACAATATTGCAGCAGTACGCACACAATCGAAGCGCAGTAAGGATGGCTAGTGTAACTAGCAAGAATACCACGAAAGCAAGAAAAAAGAAGTACGCTATTAACTATTAACGTACCTGTCTCTTCCGAAACGAATGAGTACCTCTCAGACGCTCGTCCTACCATCGACACTCCAAAGTCT
+
9:CD9A@B?BABBDDCCBBECBBBB?BCC@DCBBDC@C?BBBCBBB?BC@B@BBCCCDDD2D?CCCCCCCCDCB<BAABCCC5DF?B@BBB9BBC>CCBBB@A0000@BA@AAB?CECBBBCBCCCCBBBCD@CCCC?BACCCCBC@D@CBB?BCCCCCCC?CACCCC?CC@DAA=??FCD>B?=8998888%8@9@@BBBCDCC?C>BCAA:>:=@AAA>@@@@@AA?A?ABB=BBF@AABBBBB?BBBBBBBBBBB@@<;699939>>????@??=DE@A777
@ATNG8:00297:06021
GATGGTAGTAGTACACTAGTCATACCAGAAGATCAGGAACTCTAGAAGAATTCAGATTTTTAACACGAGAGTAAACGTAAAAAGAAGGTTTTACAAGACTCACGTTAACAATATTGCAGCAGTACGCACACAATCGAAGCGCAGTAAGGATGGCTAGTGTAACTAGCAAGAATACCACGAAAGCAAGAAAAAAGAAGTACGCTATTAACTATTAACGTACCTGTCTCTTCCTAAACGAATGAGTACTGTATCTATGTGTGCGCTACCATCGACACTCCAAAGTCT
+
CCAA>ACEC?CCCCCCBCCCDABAC@BBB?BBCCDD@C?BACCDCCACB@B@BCCCCCCC5C?BAAACCCDBBB<BBCCDDD2CDAC=AAA8ACC@CBBBCCC998<HEE@CBB?BCCCDCCCCCBBBBCDD?BBBB?BBBBBBBB?C?CCD?CCBBBBBB?BCBAAC?BB@AAB>A@AA@;=<<8999999%9@<>;:;@ABBD=B6::BA=A<==@??;?@?@?BA:@<?>>8?AB@DCDABCCCBBBCBABBBCBBBAAC@>>:=?????===>:>=4A?:9
@ATNG8:00257:06109
GATGGTAGTGTCAGTGCGCGTCGTCCAGAAGATCAGGAACTCTAGAAGAATTCAGATTTTTAACACGAGTAGTAAACGTAAAAAGAAGGTTTTACAAGACTCACGTTAACAATATTGCAGCAGTACGCACACAATCGAAGCGCAGTAAGGATGGCTAGTGTAACTAGCAAGAATACCACGAAAAGCAAGAAAAAAGAAGTTACGCTATTTAAACTATTAACGTACCTGTCTCTTCCGAAACGAATGGAGTACGTGTGACGTACGTGAGCTACCATCGACACTCCAAAGTCT
+
<<<<;?===<<<==@;@;>B<<<>=266<8<<<655.5.54:;=>>:>>9<9<>===ACC1504:867///9:::276:<:::(55.5.555&555.5;997////27279)45;7;;<=;;;><//000000,0@AA@A==AAA8859=@BC@?@?CB==B>@?A>;<87/)/9:(//////&/671669999%884/.(.3355222'22'2555.5.55;;<8====;;;7:14/;5:994//(///:8<8:?4338933////////617:::322922+26.7322
@ATNG8:00258:06069
GATGGTAGCAGACGTGACAGAGCGCCAGAAGATCAGGAACTCTAGAAGAATTCAGATTTTTAACACGAGAGTAAACGTAAAAGAAGGTTTTACAAGACTCACGTTAACAATATTGCAGCAGTACGCACACAATCGAAGCGCAGTAAGGATGGCTAGTGTAACTAGCAAGAATACCACGAAAGCAGAAAAAGAAGTACGCTATTAACTATTAACTTACCTGTCTCTTCCGAAACGAATGAGTACGATGAGATCTCGTGTGCTACCATCGACACTCCAAAGTCT
+
//8869<ACBBBBA<<;;;;;<<;@<@@@<?BBBAA=A?DACAB@?=@D?B?B@>99999):9@ACAA@AB=?@898;955&5<5:.555&59999666=@=@A5;5;;4;@A>ACBBCJG;;;CBCCC;;:;CCB>AABAAACC?B@CAA?BCBBEB??>@AA@::59@<@A?6<:=;;)/0//:>>?0??:>767>>;;;;=8:=774:37;3:94;;225??:=:<=<1<<94<??>AAA>>>@@@@@@@A::;:;>>?>;?@==>??AAA<BA:?>=>
@ATNG8:00265:06081
GATGGTAGTATAGAGCTCTACATAGTACTCATTCGTTTCGGAAGAGACAGGTACGTTAATAGTTAATAGCGTACTTCTTTTTCTTGCTTTCGTGGTATTCTTGCTAGTTACACTAGCCATCCTTACTGCGCTTCGATTGTGTGCGTACTGCTGCAATATTGTTAACGTGAGTCTTGTAAAACCTTCTTTTTACGTTTACTCTCGTGTTAAAAATCTGAATTCTTCTAGAGTTCCTGATCTTCTGGGTGCGCTACAGTCTCCTACCATCGACACTCCAAAGTCT
+
CBBC?CCBCBCCDCCECCBB<@A@?BBCDCAA?BCCE?CC?B@BBBCCA@>ABAAA?C?BC??=??AABA@ABBB@BBBBB2@@?@?>>:?BCE@CCD@BB>779AAA?CBBCCA6536AA;?<@?>===>>:?A;:5:@:::=::;??==>?>>5;8817:4;:>ABA???;;597799-99?:>=FDB/;;;;?-96<<;9;=;;-7788(5::7=6<8=><@A@@D;;7;<A???@D=@@@D8=>=A>;:;;///::6:=@;@;;;=@>==><A@:@AAA
@ATNG8:00270:06107
GATGGTAGCTATACGTATATCTATGTACTCATTGTTTCGGAAGAGACAGGTACGTTAATAGTTAATAGCGTACTTCTTTTTCTTGCTTTCGTGGTATTCTTGCTAGTTACACTAGCCATCCTTACTGCGCTTCGATTGTGTGCGTACTGCTGCAATATTGTTAACGTGAGTATTGTAAAACCTTCTTTTTACGTTTAACTCTCGTGTTAAAAATCTGAATTCTTCTAGAGTTCCTGATCTTCTGGGATGTGTGCGCAGTGCCTACCATCGACACTCCAAAGTCT
+
ABCC?==;;;<<<<==?@@BAAB?CBBCBCBA4<;;/;C<A?A@@BBCCACCDCCAGACBCC7;7;A@AA;;5@=?CDDE1BB?995?4?=>>:>>C>;;6:;?B@A@BBBCBAAB?CDD?C?BBBAAA??<?CCC?B@@@@;;;??A9:9;7709:<7::3;;?ACAA==;A589>??1?;?5:;???.===>C3;6;>?====<;16666)6///76;5::6:@???>A:<8>@A@??:==BB9?===A@?898>;;;A<ABC:===@<<=>@;5;>06///
@ATNG8:00288:06070
GATGGTAGTGTCATATGAGAGTGTGTACTCATTCGTTTCGGAAGAGACAGGTACGTTAATAGTTAATAGCGTACTTCTTTTTCTTTGCTTTCGTGGTATTTCTTGCTAGTTACACTAGCCATCCTTACTGCGCTTCGATTGTGTGCGTACTGCTGCAATATTGTTAACGTGAGTCTTGTAAAAACCTTCTTTTTACGTTTACTCTCGTGTTAAAAATCTGAATTCTTCTAGAGTTCCTGATCTTCTGGGCTGCGCTGATATGCGCTACCATCGTAATTGCGAAGTCT
+
@?@C@BBCCB@@@ABBBCCCCCCCBBBDCC;;;<JGM?CC?C?BCCCDCC@AB>00,/4:9/;6;ACBBAA00/<699:::*9::5;:;>3:?@@9@;;;,:@499=@@@=AACCBBCC:;;A=A=BBAA@B;;5;C;;4;AA;;;BBBBBABCB@@=;;;?BC?D?BBB@@@BBC>B:;;;;*;;A4;:???*;;@>>6@:;999>?9:25555$59955167<D=@@@:;9929:?@CB@@<>;;:0:;;<BBBBAAAAABCCIFGADC;;;;5;<@@;;9;EHF
@ATNG8:00289:06107
GATGGTAGAGAGAGCTCTCTCATCGTACTCATTCGTTTCGGAAGAGACAGGTACGTTAATAGTTAATAGCGTACTTCTTTTTCTTGCTTTCGTGGTATTCTTGCTAGTTACACTAGCCATCCTTACTGCGCTTCGATTGTGTGCGTACTGCTGCAATATTGTTAACGTGAGTCTTGTAAAACCTTCTTTTTACGTTTACTCTCGTGTTAAAAATCTGAATTCTTCTAGAGTTCCTGATCTTCTGGGCTGCGCTGATATGCGCTACCATCGACACTCCAAAGTCT
+
?@;;25@ABBBBBCC;96>CDDCCFBBBBBAA<ABAB<BC?C@BBBCCBB>BCDBB@B?ACBC@B?AABBBBA@@;99999)8@?CCCC=BCBB>BBA=@A>>=>BCC?BAAACBBB?CAA;?<??>=>;;;;>?>>;>B???@@;;;???@::;<;;;=AA;><>A>>>@AAA<@@A@@2=8<888776(6>>AA7==@@?@?===5;;:;+;=<=B=B<@@;@@A@???<@=??A@BA<?=?D;A566AB:::@@@@@@@@@@;@@AABA>>=C=DD7A<<<
@ATNG8:00290:06062
GATGGTAGTATCTGCACACTCTGTCCAGAAGATCAGGAACTCTAGAAGAATTCAGATTTTTAACACGAGAGTAAACGTAAAAAGAAGGTTTTACAAGACTCACGTTTAACAATATTGCAGCAGTACGCACACAATCGAAGCGCAGTAAGGATGGCTAGTGTAACTAGCAAGAATACCACGAAAGCAAGAAAAAAGAAGTTACGCTATTAACTATTAACGTACCTGTCTCTTCCGAAACGAATGAGTACACATCGTCGTGTCGTCGCTACCATCGACACTCCAAAGTCT
+
CDAA?B<:6<AAA@@>;66:69;BD@CCC@ICCCA@=@>@@@;;;C@AA>A?A@@BABAB3A=A9:;AAAA:9:,99;=:<:*:<49.555&555.6?;A;??;@@=@?BB?CA@=@A@;;;BBBC;;;A@;;6;@@@=@@ACCC?@<@>B<;6;BBABBAA=AA@AAB@BB>A9928==<<6:3700=@=@@&;=:00*0;;;@A@:>:=@@B=@=;:@@@;?9:9?=?9>6>>A9@BB=@@???>998;=///88;?>?>///////46668877566+22'3763
@ATNG8:00296:06082
GATGGTAGGAGACACGTCGCACACGTACTATTCGTTTCGGAAGAGACAGGTACGTTAATAGTTAATAGCGTACTTCTTTTTCTTGCTTTCGTGGTATTCTTGCTAGTTACCTAGCCATCCTTACTGCGCTTCGATTGTGTGCGTACTGCTGCAATATTGTTAACGTGAGTCTTGTAAAACCTTCTTTTTACGTTTACTCTCGTGTTAAAAAATCTGAATTCTTCTAGAGTTCCTGATCTTCTGGTGTCTGATCTGTATCACTACCATCGACACTCCAAAGTCT
+
BBBB?BBC@BBBBBCB@@BCBBBCCCDBB@A?ACCC>CC?B?BECCBBB@CCCBB?B=@BBB@C@CDBBBCBBB@BAAAA2@B?BCBD=CCBC?BBC@CC?AABCCD@CC?AABB>BAA=A>@@AAC>>?=AABC@BBAAACDCBB@BBBBBB?BCC?>C;>=>>>AABA>>:>?@?@5>:<6::997+7=>>?:<:;;=>8829+22255#588885958848;=A>>>:=<?=<=;;6;@>:@?:;:>><<=>>AAA@@>>><??AAABA==>;<A6>788
@ATNG8:00297:06098
GATGGTAGGACGAGCGTCTGAGAGGTACTCATTCGTTTCGGAAGAGACAGGTACGTTAATAGTTAATAGCGTACTTCTTTTTCTTTGCTTTCGTGGTATTCTTGCTAGTTACACTAGCCATCCTTACTGCGCTTCGATTGTGTGCGTACTGCTGCAATATTGTTAACGTGAGTCTTGTAAAAACCTTCTTTTTACGTTTACTCTCGTGTTAAAATCTGAATTCTTCTAGAGTTCCTGATCTTCTGGATACACTCATGTGCACCTACCATCGACACTCCAAAGTCT
+
<==?698;5//////444;:446<7<:@=9//)////(/<382899///6(---//)/4:7/5.6855555555=7<<=<<(444)4:<>0559<.555.55.544;;;.55:::<==8;;;9<9ACCBCBBB=>?>?;@@@@@B;;999:454:<:999:>>:?<>@D@>?;9>9=55599(97@70/000(0///;1;;;77/////)///&/77//)/3995:88///94747:<;;<7::<7;;<<<<<>=9994:4317943<?:9=899992:>45553
@ATNG8:00259:06122
GATGGTAGCATCATGCATATCTCACCAGAAGATCAGGAACTCTAGAAGAATTCAGATTTTTAACACGAGAGTAAACGTAAAAAGAAGGTTTTACAAGACTCACGTTAACAATATTGCAGCAGTACGCACACAATCGAAGCGCAGTAAGGATGGCTAGTGTAATCTAGCAAGAATACCACGAAAAGCAAGAAAAAAGAAGTTACGCTATTAACTATTAACGTACCTGTCTCTTCCGAAACGAATGAGTACCTCTCTGACGCTCGTCCTACCATCGACACTCCAAAGTCT
+
9:<<8==<=<<<?C@?>CCCCCCCC@DA@=ABA@@@=A<@@CCBCB@BC@C>A@??ABB=+=544333::::<=5:<B<EEE1?C>@5@@@3@CC?BBBBA?;==9=<AA?ABB?BBFBBB;;;CCDCCBBC@EAA@@AAAA@@??;@?C;;;9BBB>=99+//7796868817771333333&333,377777$79333.3;=:9995:5985505/58;;;8555;:<A<@<@AA9;<<8444=8887>?::878::99;:8858A<;743::<3//66>>70///
@ATNG8:00266:06116
GATGTAGACACGTGTGCTCTCTCGTACTCATTCGTTTCGGAAGAGACAGGTACGTTAATAGTTAATAGCGTACTTCTTTTTCTTGCTTTCGTGGTATTCTTGCTAGTTACACTAGCCATCCTTACTGCGCTTCGATTGTGTGCGTACTGCTGCAATATTGTTAACGGTGAGTCTTGTAAATCCTTCTTTTTACGTTTACTCTCGTGTTAAAAATCTGAATTCTTCTAGAGTTCCTGATCTTCTGGTATGACTAGTGTACTACTACCATCGACACTCCAAAGTCT
+
;5;@;AC@@B9:9@;66<<B?>>;;9::95616;>D4;;7;5;:;==>>969;AA=@=@@BB5;5844<<<BCC?>:999)8847333(3:992333433,3888=B;?>A@AABB@>>>:>;?>>?=;;;<@CDK8;;;>;;;;;;@ABBBBB<?==88/(//--(,,,,6--(-333,3506387778)8899=-5555566822-2===*:585>5@78827;;>???<@:;;:<;<,//<6<==@@@???A@@@=>==>>=:==???A@@@?;>C;D@@>
@ATNG8:00267:06112
GATGGTAGACACGTGTGCTCTCTCGTACTATTCGTTTCGGAAGAGACAGGTACGTTAATAGTTAATAGCGTACTTCTTTTTCTTGCTTTCGTGGTATTCTTGCTAGTTACACTAGCCATCCTTACTGCGCTTCGATTGTGTGCGTACTGCTGCAATATTGTTAACGTGAGTCTTGTAAAACCTTCTTTTTACGTTTACTCTCGTGTTAAAAATCTGAATTCTTCTAGAGTTCCTGATCTTCTGGGATGTGTGCGCAGTGCCTACCATCGACACTCCAAAGTCT
+
55<>:BBBBBBCCCD;9;>@BBAABAAACAA?BCCD>CC@C?BAA@CCCIEICCBAC:;;CC?C@DCCBC@@AA?=<>>>+599<A;A5A9;69;::<@@<>>?BBB@ECCBBBBC?CBB?B?BBBBBBAA>AEAA=>>><=:::>>D>>>;:;:>==:>D=A<AA=>>?@<<:<<<<>2>=B<>:<==,===@@//.;;;7798:+5555(2662<9@<@B<BBAA====B=BDBA@@;??@E;C888??A;;;A@???=>>?;=======@@D=CB;=;;;
@ATNG8:00268:06124
GATGGTAGTGTGGTCTCTGAGAGTAGTACTCATTCGTTTCGGAAGAGACAGGTACGTTAATAGTTAATAGCGTACTTCTTTTTCTTGCTTTCGTGGTATTCTTGCTAGTTACACTAGCCATCCTTACTGCGCTTCGATTGTGTGCGTACTGCTGCAATATTGTTAAGTGAGTCTTGTAAAACCTTCTTTTTACGTTTACTCTCGTGTTAAAAATCTGAATTCTTCTAGAGTTCCTGATCTTCTGGTAGAGCGTGCATATATCTACCATCGACACTCCAAAGTCT
+
787768/-/9/0)/////55555999<;;665>6<343(4:.405>?>>>??BBDBA=A?BBBC?B@BBBCGCCBC@;;;;;*;@<=>BA<A<@@7A;>>>C@DEBBBFACBBDCCBB@BBB?C@CCCCBBBD;;;EG@CBBCDCCCBCDCBCBBB?BCB@BB?C@CCBBBBCD@CCCCC:C?B=;;;;;*;ABBB<AAAA@@?@>>2999:'99::C?B?@?<?BCCAAA@D?BAABDC@BA=:=?BBCCCBBCCAAACBDCCC?BCBCBBAAAB?BB=C@A@
@ATNG8:00269:06152
GATGGTAGCTCACGTACGTCACACGTACTCATTCGTTTCGGAAGAGACAGGTACGTTAATAGTTAATAGCGTACTTCTTTTTCTTGCTTTCGTGGTATTCTTGCTAGTTACACTAGCCATCCTTACTGCGCTTCGATTGTGTGCGTACTGCTGCAATATTGATTAATCGTGGAAGTCTTTGTAAAACCTTCTTTTTAACGTTTAACTCTCGTGTTAAAAATCTGAATTTCTTCTAGAGTTCCTGATACTTCTGGTATTGACTAGTGTACTACTACCATCGACACTCCAAAGTCT
+
?:@@755569A@A@@B965566:>>B666>=D>BBDB<BB?C?BBBBCBA>BCBAA?C7<;>>:@=@?@AB??=?;==<>?,=<<3333(344;5::=8<A988BBBC????CCCBB?AAA@C?B?>=>;;;:=>==188;;;=;;;?@A=://-(---(-4429455222+2.2228;/75555*5.5166787(5/5558/8587699775=48<<<*7///9(/.'55+2;:989<-.*.772228553<59//+.88:>5559666///78485889988//-/>495//
@ATNG8:00274:06112
GATGGTAGACATATCGTACTCTCTGTACTCATTCGTTTCGGAAGAGACAGGTACGTTAATAGTTAATAGCGTACTTCTTTTTCTTGCTTCGTGGTATTCTTGCTAGTTACACTAGCCATCCTTACTGCGCTTCGATTGTGTGCGTACTGCTGCAATATTGTTAACGTGAGTCTTGTAAAACCTTCTTTTTACGTTTACTCTCGTGTTAAAAATCTGAATTCTTCTATAGTTCCTGATACTTCTGGGCAGACTCTCACACGCCTACCATCGGACACTCCAAAGTCT
+
CBBB@CCBCBBCBBCCBBBBBCCCAA;;;BAD@CBBE>DB?C?ABDAAA@>AA;897;=AB@?=??A979?@@;?;8;;;<+8?<9970388;7==>;:;,000==?<@BBB;;;@<@??:>8<;;99::;5:BBC=A@@=<==788>A@;666)///)/86>:>@@>><>;;475567(6196<:<==,76@@>+/////.599917788)9;=@?;?7=>:=CABA??;?=A@@====567:9199---2--.8878772657277..*.558=E;::29666
@ATNG8:00278:06159
GATGGTAGTGCGTGAGAGAGAGACCCAGAAGATCAGGAACTCTAGAAGAATTCAGATTTTTAACACGAGAGTAAACGTAAAAAGAAGGTTTTACAAGACTCACGTTAACAATATTGCAGCAGTACGCACACAATCGAAGCGCAGTAAGGATGGCTAGTGTAACTAGCAAGAATACCACGAAAGCAAGAAAAAAGAAGTACGCTATTAACTATTAACGTACCTGTCTCTTCCGAAACGAATGAGTACTGTATCTATGTGTGCGCTACCATCGACACTCCAAAGTCT
+
>;AA?CCCCBCBCCBBBBCBAB99909CC?CCCB@@<@<AAA@?@B?AA?C=AAAA@BBB1B=AAAAA@AA?>>5<=;;;;9':?444:=>0>BB?BCACADC;;:;?BB@CCB@CCCCCCCCCCCBBBBBB@BBCC?A@CCBBBA?D@E@A>ABBCCCCC?BBBBAA>AD?BBB?BBBBC>B=<8><>=??'>D??>?CB??>>:=8<9=<8>;??BBA=???@@@@8:5:AC;@AB@BBBBCCCBBBBBDBBBBBBBBB>?;;;5;>=>=>?===8<=3@>=<
@ATNG8:00280:06134
GATGGTAGTATCTGCACACTCTGTCCAGAAGATCAGGAACTCTAGAAGAATTCAGATTTTTAACACGAGAGTAAACGTAAAAAGAAGGTTTTACAAGGCTCACGTTAACAATATTGCAGCAGTACGCACACAATCGAAGCGCAGTAAGGATGGCTAGTGTAACTAGCAAGAATACCACGAAAGCAAGAAAAAGAAGTACGCTATTAACTATTAACGTACCTGTCTCTTCCGAAACGAATGAGTACTGTATCTATGTGTGCGCTACCATCGACACTCCAAAGTCT
+
55>>?CCCCBBBBBBDDDCGCCBBBACCC@CBAA;;7;5;;@@ABF?AA@C@A@@99999)8:==????AA>??8=>??@>>0>@;>8BBB<BCB?B?BACGCCC?B>;;4;@@;@@DBBCBBBBBCCFAAA?A@AB<@AAA@DCE@C@ABB@BCBBBBBC@B@CA;;5;;5;AA<@@AAD=BAB?9::::)::3:@@@AA@@@4939??@=A?C::9@=AAA@AA=:=;>>C98;;@CABB000@@@@BBBBBDEDDBBABCCC=??BDAAABBB>AA<ACBB
@ATNG8:00281:06123
GATGGTAGCATCATGCATATCTCACCAGAAGATCAGGAACTCTAGAAGAATTCAGATTTTTAACACGAGAGTAAACGTAAAAAGAAGGTTTTACAAGACTCACGTTAACAATATTGCAGCAGTACGCACACAATCGAAGCGCAGTAAGGATGGCTAGTGTAACTAGCAAGAATACCACGAAAGCAAGAAAAAAGAAGTACGCTATTAACTATTAACGTACCTGTCTCTTCCGAAACGAATGAGTACGATGAGAGAGCTCTCTCTACCATCGACACTCCAAAGTCT
+
BBBB@BBAB@@@ABBCCCBBAAABB?ABB?BBBA;;6:5>BBA@AC@BD>A=???:8999':8999B@?@@9:9,:@;;994$9<297;BB3C;;5;AAAACBCC@C>BB@CCC@CCCBBBCCCCCBCBB@@=@B@@=ABCDBBBB=@;@>?<@BABAC@?=??AAAA?9929==9?@@BB=?==89999:9%:<;;?8>@BAAA=A<?8;:6A=BCC@@=@AAAAAB>A>AFC>C:97:A@@ABBBBCBBDBBB==>?>A???==6<>??;;;@>>;>D6=:;:
@ATNG8:00281:06139
GATGGTAGATACTCGCTGATACACCCAGAAGATCAGGAACTCTAGAAGAATTCAGATTTTTAACACGAGAGTAAACGTAAAAAGAAGGTTTTACAAGACTCACGTTAACAATATTGCAGCAGTACGCACACAATCGAAGCGCAGTAAGGATGGCTAGTGTAACTAGCAAGAATACCACGAAAGCAAGAAAAAGAAGTACGCTATTAACTATTAACGTACCTGTCTCTTCCGAAACGAATGAGTACTGTATCTATGTGTGCGCTACCATCGACACTCCAAAGTCT
+
59>>9=ABCCCCC@A@CCCCCCCCC>CDD?BBBB??=@?AACBBBC@BB?B?BBBA@@??2?;>>CBBBCB:9929AABBBB5CC@D@CDD;FCC@AABCDDCBB?B@BB?BCD?BCAACCCCC@BCCCCBB?BBBC>A@CBCBAA?C?CA@?@BBDCCCA=AAACCB?BD@BBB=??AAA=A@?;99999(:A?BBBBCAA@@<@:==BC<A=AAA@@=???@?BB=?<?BB>BBB@CCCBBBCCBBBBBBBBBBBBBBACB;;7:=@?>>=>=?:==4@:::
@ATNG8:00286:06119
GATGGTAGTGTCATATGAGAGTGTGTACTCATTGTTTCGGAAGAGACAGGTACGTTAATAGTTAATAGCGTACTTCTTTTTCTTGCTTTCGTGGTATTCTTGCTAGTTACACTAGCCATCCTTACTGCGCTTCGATTGTGTGCGTACTGCTGCAATATTGTTAACGTGAGTCTTGTAAAACCTTCTTTTTACGTTTACTCTCGTGTTAAAAATCTGAATTCTTCTAGAGTTCCTGATCTTCTGGTAGAGCGTGCATATATCTACCATCGACACTCCAAAGTCT
+
BBBB?BCECCBCBBBCCCCCDDBBACBBBC@@=@@@;@G@E@CCBBEGE@BBCCCAC?BBCC?D?BBCBBB@A?<99999*:;4:CFI?ECCC?DDDGJI?BABCDGAECCCCBCB@CBB?B@CBABCBBC>ABCE@CCCCBCCCDCCCCCCBB@BCC?CC?C?CCCCCCCBB?BCCCC;C@D?@@@@@0@CCCC>CBBCCCCBBB@BCCB5CBBBD@B@BCADCCCBBB?A@ACCCCC?BBC@CECCCCBBBBBCBBBCAADD@CCCB???AAB@IGIG;;;
@ATNG8:00286:06136
GATGGTAGACACGTGTGCTCTCTCGTACTCATTCGTTTCGGAAGAGACAGGTACGTTAATAGTTAATAGCGTACTTCTTTTTCTTGCTTTCGTGGTATTCTTGCTAGTTACACTAGCCATCCTTACTGCGCTTCGATTGTGTGCGTACTGCTGCAATATTGTTAACGTGAGTCTTGTAAAACCTTCTTTTTACGTTTACTCTCGTGTTAAAAATCTGAATTCTTCTAGAGTTCCTGATCTTCTGGGTCTCTCTCTCACGCACTACCATCGACACTCCAAAGTCT
+
CCCD?CCDBBB@@AEAABCGCCBCCBBBBDAA?BECE>CF@C?BBCCCCC?BBBCB?C?BBBB?B?BBBBCBBBB@CBBBB2BA?A@@@<ABBC@CBB?BC=>>?BBD?CCCC@@@D?A?A:?<?BA;;>>>:>@@@=AAAAAAA>>?A>>>;;<9<=><?A<A<A@AAAA@@@<A@@@@3?:=8<<===.=@???58:==>>@>>><AAAA/A::;B=B<@?<@@AA===;A=DAAB@@:><@A:@><<<>>A@@>>>>A;;=><@AAA@??>=;:;C9F<88
@ATNG8:00292:06110
GATGGTAGCTCGCTGATGATATCTCCAGAAGATCAGGAACTCTAGAAGAATTCAGATTTTTAACACGAGAGTAAACGTAAAAAGAAGGTTTTACAAGACTCACGTTAACAATATTGCAGCAGTACGCACACAATCGAAGCGCAGTAAGGATGGCTAGTGTAACTAGCAAGAATACCACGAAAGCAAGAAAAAGAAGTACGCTATTAACTATTAACGTACCTGTCTCTTCCGAAACGAATGAGTACGAGAGAGCACACGTGTCTACCATCGACACTCCAAAGTCT
+
A@;<9?@?B@ABCBBCBFBBBAABC@CGF@CCBBBC@CACCBA@@D?BB@B?BBBBCCCC3B?AABBBBCBBBC=?=;;;;;*;;5929>>4@BB?BCCCCCC;;6;>@A>B@@=@CDDCEBBABAAA@@CC@CBAB?AAABCAAB@C@C;;;;DBCCCAC>ACAAAA=@@;?AB<??ABB;A@@=@A@@@2@A>A@??BAEEE7<7;???;?<?@CDC@CBACC??=??BBE>CCC>AAB>?>999@BCCBBBBBB???>>>>>=BD@@???===;??7?;;;
@ATNG8:00292:06120
GATGGTAGACACGTGTGCTCTCTCGTACTCATTCGTTTCGGAAGAGACAGGTACGTTAATAGTTAATAGCGTACTTCTTTTCTTGCTTTCGTGGTATTCTTGCTAGTTACACTAGCCATCCTTACTGCGCTTCGATTGTGTGCGTACTGCTGCAATATTGTTAACGTGAGTCTTGTAAAAACCTTCTTTTTACGTTTACTCTCGTGTTAAAAATCTGAATTCTTCTAGAGTTCCTGATCTTCTGGACGACGCGCACTGACACTACCATCGACACTCCAAAGTCT
+
ABAA?BCBBBBBBBB;:;@@CAAACIBBCKCC@BA@@=@C@C@ABCCCBA=ABA@@=@<@@@@<@?BABBAAAAB@AAAB9?=;@9:9,7<<<>BBA9@A597:CBB?BBCAAABB?@A@=@<@?999:::;?AAA=@@>>>AA>>>A??>99:4;;;5;C=B=>===>>@?>:=88888(84<1::<<<+<==@A9?>>;;?>BBG<<<<<,<///=7=7?@=AABB???<A=BAAAAA<>>>8>;9:::>?@@;;;@????@A<A===@AA@@@<AA9A<::
@ATNG8:00293:06130
GATGGTAGCACGACACGACGATGTGTACTCATTCGTTTCGGAAGAGACAGGTACGTTAATAGTTAATAGCGTACTTCTTTTTCTTGCTTTCGTGGTATTCTTGCTAGTTACACTAGCCATCCTTACTGCGCTTCGATTGTGTGCGTACTGCTGCAATATTGTTAACGTGAGTCTTGTAAAACCTTCTTTTTACGTTTACTCCCGTGTTAAAAATCTGAATTCTTCTAGAGTTCCTGATCTTCTGGGATGTGTGCGCAGTGCCTACCATCGACACTCCAAAGTCT
+
<<<>@CCCCCCCBCBDGCCBABBBBBBBBB?@=ABCC>CDBDAEBBCCBB@CCCCC@C@CCBB@B@BBBBBBBBB>CCCBB2A?;?AAA:A@@?@CCB?BB????BCC?CCCAA@AB>BBB>B>>>>???8868C>>:==>A>>>>@>AAA=><>=>=><@@=@<AA???AAAA=A@???1;6;;?BEDD/??>>>9>>>>E;B@>>7====.=??@C:=:>B=C898>;;5;5;==<;;5;==?7?;;;>@AA@@@=>>@:>>@<@@@@>>>>>@8==7=>>>
@ATNG8:00297:06127
GATGGTAGTGTCATATGAGAGTGTGTACTCATTCGTTTCGGAAGAGACAGGTACGTTAATAGTTAATAGCGTAACTTCTTTTTCTTTGCTTTCGTGGTATTCTTGCTAGTTACACTAGCCATCCTTACTGCGCTTCGATTGTGTGCGTACTGCTGCAATATTGTTAACGTGAGTCTTGTAAAAACCTTCTTTTTACGTTTACTCTCGTGTTAAAAATCTGAATTCTTCTAGAGTTCCTGATCTTCTGGGATGTGTGCGCAGTGCCTACCATCGACACTCCAAAGTCT
+
BBCD?CBBBBBBBBBCDCBCABAAABBAAA;;7<CCC>BB@EAAAABABB@BBCAA=@=@@?A4;5;@==B99.5B599999'4>@4@??>=B=DD?C9:86B?AAA@BFACBBBCCBB?B;;4;=BBCAAA;;5;AAA>BBBAAABBBCBBBBBAA>B;;7;B>B?BCDBBBC@A<@;;;;;*;;B4;:???,>@A@B8B@@>@A?A?@49999(9@>>>:?>BB=BAA;;;@<@>BDBBBB?B@AA;AAACBBCBC;;;BBB@BBBABDCCAA@B@@=@@8@;;;
@ATNG8:00298:06127
GATGGTAGTATCTGCACACTCTGTCCAGAAGATCAGGAACTCTAGAAGAAATTCAAGATTTTTAACACGAAGAGTAAACGTTAAAAAAGAAAGGTTTTACAAGACTCACGTTAACAATATTGCAGCAGTACGCACACAATCGAAGCGCAGTAAGGATGGCTAGTGTAACTAGCAAGAATACCACGAAAGCAAGAAAAAGAAGTACGCTATTAACTATTAACGTACCTGTCTCTTCCGAAACGAATGAGTACACACTCTCATATGACACTACCATCGACACTCCAAAGTCT
+
@AAB465<=<455;9;556;666>>7=;;.559555.5.54:444:3444(4344.388888'828////)/88666/5//)/7777$///)/29990;<<966696=<;;5>;@@<@BE?AA;;;:9>>>;==BBBB?B@@@9;;??BADC?A>A;;6;B;;;BBEABBCBBB???:??<9>AA?A8?8829<?@@/@B???>BB???@;?7;;@A=A=@AA?@=@BBBCBB<@<?AC;@??<??@AAAABBCCCAAA@<9<?>===8887====>==922,5;/=>==
@ATNG8:00254:06203
GATGGTAGTGATACAGATCAGACGCCAGAAGATCAGGAACTCTAGAAGAATTCAGATTTTTAACACGAGAGTAAACGTAAAAAGAAGGTTTTACAAGACTCACGTTAACAATATTGCAGCAGTACGCACACAATCGAAGCGCAGTAAGGATGGCTAGTGTAACTAGCAAGAATACCACGAAAAGCAAGAAAAAGAAGTACGCTATTAACTATTAACGTACCTGATCTCTTCCGAAACGAATGAGTACTATGTAGACGCTCTGATACTACCATCGACACTCAAAGTCT
+
4444.4;;95?=;;;><<@<@=;;;6;<<7<BB@@@<A=AA@AAAA?B@=A<00/0////$/468:==>88>CA8=8;4444$44.47>>>2==>9<<:;9=<00*/3::6;;=9<<BBCCDCCCFFCCBBB7;;AA=?ABCCC??=@=A@@>@BBBB@9858A??AB?BC7888.373777(799299999(3>8<7<;>32271:.6785<A;8:@??:@0000000674:>@5;:?6>A88998AAA?=@@///8<<9<<;<<?87/52255775...;0;:<<
@ATNG8:00259:06190
GATGGTAGCTATACGTATATCTATGTACTCATTCGTTTCGGAAGAGACAGGTACGTTAATAGTTAATAGCGTACTTCTTTTTCTTGCTTTCGTGGTATTCTTGCTAGTTACACTAGCCATCCTTACTGCGCTTCGATTGTGTGCGTACTGCTGCAATATTGTTAACGTGAGTCTTGTAAAACCTTCTTTTTTACGTTTACTCTCGTGTTAAAATCTGAATTCTTCTAGAGTTCCTGATCTTCTGGTCTACTACACTGTACTCTACCATCGACACTCAAAGTCT
+
>>DEACC@;55:::;;?;;;=;9566555=;;7<DDF?DD@D@DCDCCDD=BBCCC@D=@@CE@E?CCCC@@:;=789988'8:7;===5=CCC@CBB@AA??>?CAA>ACCBBABB@BBB?B?B@@AB???<?A@@<@AA@@?AAAAAA@@@@@<@AA<@@=A=AAAADBBAA;???FD;C=D=?;9999&8866;*--7---;>=@5;::-7<==>9>:>?9?C??>=><?=???A@@;@@E>;;;?===;;;???;;;@<::6:6///77<;888)8<97
@ATNG8:00269:06167
GATGGTAGACACGTGTGCTCTCTCGTACTCATTCGTTTCGGAAGAGACAGGTACGTTAATAGTTAATAGCGTACTTCTTTTTCTTGCTTCGTGGTATTCTTGCTAGTTACACTAGCCATCCTTACTGCGCTTCGATTGTGTGCGTACTGCTGCAATATTGTTAACGTGAGTCTTGTAAAACCTTCTTTTTACGTTTACTCTCGTGTTAAAAATCTGAATTCTTCTAGAGTTCCTGATCTTCTGGGTCTCTCTCTCACGCACTACCATCGACACTCCAAAGTCT
+
9955055:8////////9<;><<;;655;<99166==6=C@B496::::;59;;4;5;;@;;:5;58???C=<<:7==>??+33.333,33384::86==488;86606///:6893222,2488877555/7887<AA765<<;:?@>888<<;?::577172722288766492222&24:052225$57==D9>>=<A?@765:>===*:>>52,229949<<<:8;<@;==9;//*/787.79;>:66=/--9--/;=6:7;??A@@@=::46:.667-
@ATNG8:00269:06171
GATGGTAGTATATCGCGTCGCTATCCAGAAGATCAGGAACTCTAGAAGAATTCAGATTTTTAACACGAGAGTAAACGTAAAAAGAAGGTTTTACAAGACTCACGTTAACAATATTGCAGCAGTACGCACACAATCGAAGCGCATTAAGGATGGCTAGTGTAACTAGCAAGAATACCACGAAAGCAAGAAAAAGAAGTACGCTATTAACTATTAACGTACCTGTACTCTTCCGAAACGAATGAGTACACACTCTCATATGACACTACATCGACACTCCAAAGTCT
+
<BAE@ECBBBC@CACDDDD@BBCCCACBB?BCCB;:9;<BCDBCBBADE@B?BBC;;;:;*;=A@ABBBCDBBB=A@:;;;;*;B=:7=>>2CCD<ECBBBBB;;658==:>CC?BB@@BDCCCEBB@BBBA?BBCB@BBCBBB?B@D@AAA@BBDBBCBB?BBBB8809A:??A;@BA@@8?==877878'88/3><;8377318;:9;@=B<??B@@:@@0/00009;6>>@6>@B695?9::33399:;?:;:@@@ACCCCBBBBCHCBAAAC@CC?A@@@
@ATNG8:00278:06168
GATGGTAGGCGTGTGAGAGTCTGCCCAGAAGATCAGGAACTCTAGAAGAATTCAGATTTTTAACACGAGAGTAAACGTAAAAAGTAAGGTTTTACAATGACTCACGTTAACAATATTGCAGCAGTACGCACACAATCGAAGCGCAGTAAGGATGGCTAGTGTAACTAGCAAGAATACCACGAAAGCAAGAAAAAGAAGTACGACTATTTAACTATTTAAACGTACCTGTCTCTTCCGAAACGAATGAGTACCTCTCAGACGCTCGTCCTACCATCGACACTCCAAAGTCT
+
55<<9>A@=A;<9==@BBB@AA?=@7@CE?@AACBB?B?;;:?>>=:><8=;=CCBA@?@);49@@=??@AA@A<@?AACCC2899>@9>>>099;)//88:7:8/0(/06706-/(/.57..222:=>;;;;;2:@??:;;8==6625>::AB@BBBCBBBB?BBBBBC?BB<???8<@99943?@????>?.?=8;==>7557555'5499555(57.9=?>>8>??888==A=AAD9?CC=??AA::949998D@A=AA>==AA<@@B<A@EB???BBF=BB9?888
@ATNG8:00278:06171
GATGGTAGAGTACAGTGTAGTAGACCAGAAGATCAGGAACTCTGAAGAATTCAGATTTTTAACACGAGAGTAAACGTAAAAAGAAGGTTTTACAAGACTCACGTTAACAATATTGCAGCAGTACGCACACAATCGAAGCGCAGTAAGGATGGCTAGTGTAACTAGCAAGAATACCACAAAAGCAAGAAAAAGAAGTACGCTATTAACTATTAACGTACCTGTCTCTTCCGAAACGAATGAGTACTACTCTCAGAGACACACTACCATCGACACTCCAAAGTCT
+
;;;;<?==ACCCBBBCCDCCCCAAA@CCCACBBBBB?B?BBBCCC@AA=@?@?@@?@?@,?<?@BCFCCBABC>ECABBBA0@@;A5;<;.;BBAHCBBCCCCD?B?BB@BBC@BBABCCCCBBBCBBBCC?BACC@BAA@AAAB>B@BBC?BBACAACC?CAAAAA>ABACCC<@>???5<AA?BCCCC3BB?BBBBC>>AA=@;??AA>A=@@A??;?@?;:>>=A<@@@:@AA>>AA@@A@@>>>D>=>ABBCB>>=BBBB?BBBB?>?CCC?CC>@?::
@ATNG8:00279:06196
GATGGTAGAGTACAGTGTAGTAGACCACGAAGATCAGGAACTCTAGAAGAATTCAGATTTTTAACACGAGAGTAAACGTAAAAAGAAGGTTTACAAGACTCACGTTAACAATATTGCAGCAGTACGCACACAATCGAAGCGCAGTAAGGATGGCTAGTGTAACTAGCAAGAATACCACGAAAGCAAGAAAAAGAAGTACGCTATTAACTATTAACGTACCTGTCTCTTCCGAAACGAATGAGTACACACTCTCATATGACACTACCATCGACACTCCAAAGTCT
+
;;<A?CBCBDBCA<969<<A?B@;:.955:5<@A:;:>B?ABBAABA?AA>@<??>9::::(9:@@BBBBCCBB@6==:;;;;*;F>B5;;0:AA<BAACCDHBB?B@DD@CBB?BDDBCCCCAAACCCCBC?AB@@>ABCA???><@?BCC@BAACCCCC=AACDCD@>><???=AA99:27=<:@ABAB3BC@B;;;BAA>>;>7;;@A8=:==A@@=AAAAABB@C?BCC=BCC?BAABBCB????888>>;<89999=>?=6?B<<<;=622+55(7773
@ATNG8:00280:06179
GATGGTAGCGAGCGAGTGTGTATACCAGAGATCAGGAACTCTAGAAGAATTCAGATTTTTAACACGAGAGTAAACGTAAAAAGAAGGTTTTACAAGACTCACGTTAACAATATTGCAGCAGTACGCACACAATCGAAGCGCAGTAAGGATGGCTAGTGTAACTAGCAAGAATACCACGAAAGCAAGAAAAAGAAGTACGCTATTAACTATTAACGTACCTGTCTCTTCCGAAACGAATGAGTACGATGAGATCTCGTGTGCTACCATCGACACTCCAAAGTCT
+
CCCD?B>>BB;65===@BBCCCCCB@CGDBCBBDD@D?BCCBDA@>@B?B?BA=55555$95>;;===@<ACB0;;<;;<;);?<<4959&9>:=<BCCABBCD?B@;;8;BB?BCA@@@CBBBBCBBBBA<BA;;5;A@AB@@@=A@CAA@AICCCBCB@DCCAAA?BB@AA?<B@???9>??:=?>??.?B?BBAAACBBC>A>AAA@=A<>=@;;7;B@@@@@AD?CCD>BBB????AABBBAAEEFC?????CBBB@@??:>=>>??A@==5;;1@???
@ATNG8:00281:06178
GATGGTAGCTATACGTATATCTTATCATTTTCGGAAGCAGACAGGTACGTTAATAGTTAAATAGCGTACTTCTTTTTTTCTTGCTTTCGTAGGTAATTACTTGCTTAGTTACACTAGCCATCCTTACTGCGCTTCGATTGTGTGCGTACTGCTGCAATATTGTTAACGTGAGTCTTGTAAAACCTTCTTTTTACGTTTACTCTCGTGTTAAAAAATCTGAATTCTTCTAGAGTTCCTGATCTTCTGGACAGAGTGATGCAGATACTACCATCGACACTCCAAAGTCT
+
AA@A>ACBBBBBBCCBCBBBAA?@AA:955&5<.5.55554497277///6;:;//4-33(33399333933333333"3713//:1/////4660505-/(//804-.).5777.22455929.94444444.4:::5:>:9=988?@>>@CCCC?C::49>8>9>@?ACCBBB@CCECC8B=B<@@AAA*:9>>A9@@A???@:::.55555#5::;;.515;7<<<?;;;7;5::9;99.44;6;>?><<<566;;<=@;;;C@@=::9==?>:998<=8>>CA
@ATNG8:00285:06182
GATGGTAGTACATGATAGACGACACCAGAAGATCAGGAACTCTAGAAGAATTCAGATTTTTAACACGAGAGTAAACGTAAAAAGAAGGTTTTACAAGACTCACGTTAACAATATTGCAGCAGTACGCACACAATCGAAGCGCAGTAAGGATGGCTAGTGTAACTAGCAAGAATACCACGAAAGCAAGAAAAAGAAGTACGCTATTAACTATTAACGTACCTGTCTCTTCCGAAACGAATGAGTACGATGAGAGAGCTCTCTCTACCATCGACACTCCAAAGTCT
+
CCCB@B@@?BBB999>???BBA@@C<??C@CCCCBC@I@BCBBBAD@DC@B>??ABBCDC5CAABACCBB@@@A0;;?>==>0>@>@5;;;*9>@=@;;;CGBBB?@?@D@BCB@BBCCDBABCCCDCCDBB?CCBB@CBBBCC@@<A=A;;7;BCCAA@LABBBA;;5;@:????BBCCH999>>@>@@A1>>>A999BBBBB?C?BBBD?C<?;ECB>AA@@@AA?B@CCE?ECD>??ABDB???BBABCCCBBBBCB??;:949>>>CBA>==8@A8??:>
@ATNG8:00285:06199
GATGGTAGACACGTGTGCTCTCTCGTACTCATTCGTTTCGGAAGAGACAGGTACGTTAATAGTTAATAGCGTACTTCTTTTTCTTGCTTTTCGTGGTATTTCTTGCTAGTTACACTAGCCATCCTTACTGCGCTTCGATTGTGTGCGTACTGCTGCAATATTGTTAACGTGAGTCTTGTAAAACCTTCTTTTTACGTTTACTCTCGTGTTAAAAATCTGAATTCTTCTAGAGTTCCTGATCTTCTGGATAGCGACGCGATATACTACCATCGACACTCCAAAGTCT
+
:::<9BCCAAB@@;@A>@<<966<CCBBCIGCACBBB=BC@C@CCCCCCC?BBCCC?C=@@AA?B?AAAACAAAA>@@@@@.@@;@9798(9@@A>@999)9A;=>?88848CCBAAADA===<A=DDA?=>>==AA@@;>>AAAAB??>A?A===>;====CC<>;>?@@>=>AB8<;AAA5A8<8;;;;;+;=9996:A@A@AA?=;0////(////=9=9@@<B>?>@AA=A:??BEAA:==@=???@;;:;;A>>>BAAAA>><>>>=AA@@::5:;1;99:
@ATNG8:00289:06163
GATGGTAGTGATACAGATCAGACACCAGAAGATCAGGAACTCTGAAGAATTCAGATTTTTAACACGAGTAGTAAACGTAAAAAGAAGGTTTTACAAGACTCACGTTAACAATATTGCAGCAGTACGCACACAATCGAAGCGCAGTAAGGATGGCTAGTGTAACTAGCAAGAATACCACGAAGCAAGAAAAAGAAGTACGCTATTAACTATTAACGTACCTGTCTCTTCCGAAACGAATGAGTACGATGACGAGAGTCTCTCTCTACCATCGAACACTCCAAAGTC
+
///96:<<:::;45999;;;;=???1//72///97::@0555<==5;;7;4A<<55555$54997/////9:;;1;744444$4;9>;@@@26668<666;;<<<:?:::5:::5:<<<569?;?:;9=:;95>:<C;??;:<<BA>@?@994948445:97==:554033.33;.338847;;633377$383333<89===58.226838433800)0://343-/6888/8//(///677///////665-...6663222772655..(..5594;;53..
@ATNG8:00291:06172
GATGGTAGCGCATATCAGCGCAGCCCAGCAAGATCAGGAACTCTAGAAGAATCAGATTTTTAACACGAGAGTTAAACGTAAAAAGAAGGTTTTACAAGACTCACGTTAACAATATTGCAGCAGTACGCACACAATCGAAGCGCAGTAAGGATGGCTAGTGTAACTAGCAAGAATACCACGAAATGCAAGAAAAAGAAGTACGCTATTAACTATTAACGTACCTGTCTCTTCCGAAACGAATGAGTACAGAGAGTACGATATGTCTACCATCGACACTCCAAAGTCT
+
////)////><666>>=====<555)55558<65/7:3:)////9995::)////55>>>$51666<<<:55.//)//0/777'/0)/)///&/:<.56;;<<=99.4.4934555:;??@B@>BCBB:9:@A;?B@@=@BBB@AA@;@;@;:29@?99495;>@AB<@9@=>BBC>?@@>@+00::7;@@@@0>A87733;796617+//::;?<77BBB9AA@::9A?B?AAA9@99197;<;;;///66666778889;;;;33,33373337776C?3;<<7
@ATNG8:00292:06178
GATGGTAGCACGACACGACGATGTGTACTCATTCGTTTCGGAAGAGACAGGTACGTTAATAGTTAATAGCGTACTTACTTTTTCTTAGCTTTGCTGTGGTATTCTTGCTAGTTACACTAGCATCCTTACTGCGCTTCGTTTGTGTGCGTACTGCTGCAATATTGTTAACGTGAGTCTTGTAAAACCTTCTTTTTACGTTTAACTCTCGTGTTAAAAATCTTAGAATTCTTCTAGAGTTCCTGATACTTCTGGTCTACTACACTGTACTCTACCATCGACACTCCAAAGTCT
+
44883:<<<==655=555666655>=;;;;9949555)59495:9555;949;:7747)//99697;;<AA::44-//6:::'66(---99(--6///3::;2;;4373999*0/.----/.33264655775795999;,22555662527=;7757,226055+2+277677:;;155:::.:28-22999(799;<49/555555777+2255$/.2(--7(-(-3.366222:6>4>>93336).-225--.5555777799:::999<;;;===>>9:5:@63327
@ATNG8:00298:06166
GATGGTAGAGAGACTGTAGCGCACCCAGAAGATCAGGAACTCTAGAAGAATTCAGATTTTTTAAAACGAGAGTAAACGTAAAAAGAAGGTTTTACAAGACTCACGTTAACAATATTGCAGCAGTACGCACACAATCGAAGCGCAGTAAGGATGGCTAGTGTAAACTAGCAAGAATACCACGAAAAGCAAGAAAAAAGAAGTACGCTATTAACTATTAACGTACCTGTCTCTTCCGAAACGAATGAGTACTATGTAGAGCTCTATACTACCATCGACACTCCAAAGTCT
+
>DDE@BB=BBAAAA@?@ABBEDAAA>ABB?BBA;;:8>8=><<>:?5>??B?>?>978898$87<+=8879979323A9;BBB3AC?A3:::+9;<8;??:===BB:>:=?:===8==;;;B888@AB??>>>5;;==8===;76//+/388A=?:::=>888)8:8>AB?BB>ABA:>>9988(77;8798989$72+2969:9==7=9<8>BB<A:=:668<ABCB>>>=A<@@A9???<?@==//////9><=<733:;88<;:7;57:A>;:;?@@<@B:A>==
@ATNG8:00251:06256
GATGGTAGCACGACGACGACGGATGTGTACTCATTCGTTTCGGAAGAGACAGGTACGTTAATAGTTAATAGCGTACTTACTTTTTCTTAGCTTTCGTTGGTATTCTTGCTAGTTTACACTAGCCATCCTTACTGCGCTTCGATTGTGTGCGTACTGCTGCAATATTGTTAACGTGAGTCTTGTAAAACCTTCTTTTTTGTTTACTCTCGTGTTAAAAATCTGAATTCTTCTAGAGTTCCTGATCTTCTGGATAGCGACGCGATATACTACCATCGACACTCCAAAGTCT
+
5<<>@DAA9=:::/--888--(/;:44555455:5::;@4?A;?=A=656::5:565=:@266;;7;;>BBBB></0)//9:;;+//+//67;2;5/+/59//)/6166697881;;;99:4458CC?B?BB@A;89>;><;<1775769@AA=><A88:@:=<<6<?8<69;>=88:;;696778,78>9::::::&:;<,85=;99575545>;>);/./.2639:28;79755162779<;;177717:==>==:::866>777=:91998565<;::4;90<A=?
@ATNG8:00257:06217
GATGGTAGCTATACGTATATCTATGTACTCATTCGTTTCGGAAGAGACATGTACGTTAATAGTTAATAGCGTACTTCTTTTTTTCTTGCTTTCGTGGTATTCTTTGCTAGTTACACTAGCCATCCTTACTGCGCTTCGATTGTGTGCGTACTGCTGCAATATTGTTAACGTGAGTCTTGTAAAACCTTCTTTTTTTACGTTTACTCTCGTGTTAAAAATCTGAATTCTTCTAGAGTTCCTGATCTTCTGGTAGAGCGTGCATATATCTACCATCGACACTCCAAAGTCT
+
55<>:>=BAABCCCCCDCCCCCCCCCBBBDAA?ADDF>CC?C?BBBDDCBBBDCBB?BACCBA?B?CBBBBB@>>;99::::;#;:=:@@A<AA@A<?9949::0;A@CCGACCGJHICDACEE@B@BCCCCCCB@CCDD@BBBCCCCCDDDBBBCCC@CBB?@?=@?BCCECCCBA=?::::.:>@<@@>>>>@#@CCDC>BBBBCEHCCC?AAAA0@CCBCACACEACCCCDBB?B@CDDCCC>BAC?CBCCCCCCBCCBBCCCCCDD?BBA@ABABBB?IC?C::;
@ATNG8:00261:06215
GATGGTAGTAGTACACTAGTCATACCAGAAGATCAGGAACTCTAGAAGAATTCAGATTTTTAACACGAGAGTAAACGTAAAAAGAAGGTTTTTTACAAGACTCACGTTAACAATATTGCAGCAGTACGCACACAATCGAAGCGCAGTAAGGATGGCTAGTGTAACTAGCAAGAATACCACGAAAAGCAAGAAAAAAGAAGTACGCTATTAACTATTAACGTACCTGTCTCTTCCGAAACGAATGAGTACGTGTGACGTACTGAGCTACCATCGACACTCCAAAGTCT
+
?=AB@CC@@ABBBDCCCCCCFAAAB@CCC@DBBCCC@C9::CCCCC?BF@D?B@@9::::*;=?BBCCA@ACBB<AABCBCD3CB?B?BBBBA'B??<?@B@BBBBC@B@BC@EBB@BCBBCCCCCCCAAACBC?BC@@>@A??99983;>ABC@BCBCCCCD?CBBCCC?9829?<1989999*9??<::9999%:;97:5:>9DAA56325==,818=B::6:A:::BB?B?BBE@BCB>AAABAAAABBB>BBBBBCCB@>>>>>;>CAB999;:<466.;000
@ATNG8:00267:06253
GATGGTAGCGCATATCAGCGCAGCCCAGAAGATCAGGAACTCTAGAAGAATTCAGATTTTTAACACGAGAGTAAAGTAAAAAGAAGGTTTTACAAGACTCACGTTAACAATATTGCAGCAGTACGCACACAATCGAAGCGCAGTAAGGATGGCTAGTGTAACTAGCAAGAATACCACGAAGCAAGAAAAAGAAGTACGCTATTAACTATTAACGTACCTGTCTCTTCCGAAACGAATGAGTACAGAGAGTACGATATGTCTACCATCGACACTCCAAAGTCT
+
AAAB>B@AABBB;9:DCBBCC;;;=5=9916==@@@9>499?@?AA?AA<@;=@00/<<<+=;==>996;;@@>4=;;;99(9=9=3==>3?>?69:AAACAAA@C@??=?CC>ABABCCAA@BBAAAA;;49:9:47<<;=><A=@?C9968>>>?<<;:===@A@><;6;73,/6//(/994888;;,75-59775766649/78>>;D>>=?:938<=?<=<;>;789+788198<<==@B@A<<;A@@BBBBA<<9=795:==:::=>>>=CD>C><6
@ATNG8:00283:06228
GATGGTAGCGCGATATCAGCGCAGCCCAGCAAGAATCAGGAACTCTAGAAGAATTCAGATTTTTAACACGAGAGTAAACGTAAAAAGAAGGTTTTACAAGACTCACGTTAACAATATTGCAGCAGTACGCACACAATCGAAGCGCAGTAAGGATGGCTAGTGTAACTAGCAAGAATACCACGAAAGCAAGAAAAAGAAGTACGCTATTAACTATTAACGTACCTGTCTCTTCCGAAACGAATGAGTACATGTAGAGCTCTATACTACCATCGACACTCCAAAGTCT
+
<>8@<@<8990//999;===?;<;<>2:555.55.5;;;.5155====>:;:7:;456====>+646BCBCCBCBCC=BCBBBBB3@@;@4;;;.9BB=BBBBCBCDD@D?BC?BBC?CCCCCCABBBBDCCCBB?CCCC@CBBBBAA@<A>B@A=ACCBBBBD@CCBBCCAAA>ADC799??>7?AA>ABBBB3??<?BBCCCCCC<><?@>=:?9?=BAA>AC@@@BB@D@DAC=CCC?CAAACACAAAABBBBBAAABDCBBAB?@>>><==>>A<CD>D>>>
@ATNG8:00284:06226
GATGGTAGTGCGTGAGAGAGAGACCCAGTAGATCAGGAACTCTAGAAGAATTCAGATTTTTAACACGAGAGTAAACGTAAAAAGAAGGTTTTACAAGACTCACGTTAACAATATTGCAGCAGTACGCACACAATCGAAGCGCAGTAAGATGGCTAGTGTAACTAGCAAGAATACCACGAAAGCAAGAAAAAGAAGTACGCTATTAACTATTAACGTACCTGTCTCTTCCGAAACGAATGAGTACTACTCTCAGAGACACACTACCATCGACACTCCAAAGTCT
+
//;;:;AA@BBB<@@CCCCFCCCCC>CIEKCBBBCC@G?BCCBBBC?CC?B???@9:998'96?ADBB@AACCC9?>:;;;;*;A=?5:9:-5@?9>B@DCCBCC@B@CC@CCC?BBDDDDCBECCCDDDDD?BBBB?CCBCCDAA=BB@@>@CCCCCCA=BCDCAA?BB@AAA?BBBBA<BBC?BDDCC/DD?C???BF@@@7:6;;>=5;5:=B@@=@B@??BB?B@BCC>BBB?BBBCBBBBBBBBBBBB>??BBB?@@AA=A?=;;;;=>@5;:1????
@ATNG8:00287:06229
GATGGTAGCTATACGTATATCTATGTACTCATTCGTTTCGGAAGAGACAGGTACGTTAATAGTTAATAGCGTACTTCTTTTTCTTGCTTTCGTGGTATTCTTGCTAGTTACACTAGCCATCCTTACTGCGCTTCGATTGTGTGCGTACTGCTGCAATATTGTTAACGTGAGTCTTGTAAAACCTTCTTTTTTACGTTTACTCTCGTGTTAAAAATCTGAATTCTCTAGAGTTCCTGATCTTCTGGAGATACACATGATACTCTACCATCGACACTCCAAAGTCT
+
99BB?CCCBBBCCBCBCCCCCCCDCCCCBCBB@BDDD>DD?D?@@BCCCC?CCCBB?B?CCBB?B?CCCDBBBBB>@@@@@.9?4?@AA<BCBB@BBA<=><=<=A::7:CCCCBAA?CCC?@<@@@>@>>==AAAA<@@@A?;?AAAA=>>?>>:@AA=AA=A=A???AAAAB;AAAAA6A<?:==AAAA)BB889077;///<=<?:?CDC/==>;=7>5///=;==>>=B8;;B===///=9===<AB?@@@@>>>ACAA::7:A?AB@@@@@;AA9A>66
@ATNG8:00287:06255
GATGGTAGCACACGAGATCTCATCGTACTCATTCGTTTCGGAAGAGACAGGTACGTTAATAGTTAATAGCGTACTTCTTTTTCTTGCTTTCGTGGTATTCTTGCTAGTTACACTAGCCATCCTTACTGCGCTTCGATTGTGTGCGTACTGCTGCAATATTGTTAACGTGAGTCTTGTAAAACCTTCTTTTTACGTTTACTCTCGTGTTAAAAATCTGAATTCTTCTAGAGTTCCTGATCTTCTGGATACACTCATGGCACTACCATCGACACTCCAAAGTCT
+
55@C8BAA@BBC;96>=CB<9666=A@@@CCC=@ABB=BC7;8;A@@D;;:;DCCC@C?BBBB@B@BCBBBCBBB?CBGDE1??=>;77.7;;@=BBC=AA<@???@@=AB@A@@994:AA<A>ACBAB>>>=A???=A>>>@@A@@@CA>899:,//67995>=BC@A@>>=?699=@@5@;@588AAA/=====5=@@==;;;>>=BBCD/>;;:@;@;>>=@AA@???<B;:9///:59:@===>>?====9959///:97;88=<;<;@>;AA9>>AA
@ATNG8:00291:06233
GATGGTAGATACTCGCTTGATACACCCAGAAGATCAGGAACTCTAGAAGAATTCAGATTTTTAATCACGAGAGTTAAACGTAAAAAGAAGGTTTTTACAAGACTCACGTTAACAATATTGCAGCAGTACGCACACAATCGAAGCGCAGTAAGGATGGACTAGTTGTAACTAGCAAGAATACCACTAAAGCAAGAAAAAGAAGTACGCTATTAACTATTAACGTACCTGTCTCTTCCGAAACGAATGAGTACTATAACTATCTGAGACTACCATCGACACTCCAAAGTCT
+
::@A7?;665=@@0///)////55<=45555554;::.4.4888:9:4:=494888/////$/(//985669//*/:1:///777'9939.5555$5::49666=<<::393//)/993:?>>?@CCCBCB@;;;A=ABAA=A?A::??A;>:9;;)//////)/<<6;;:::;466(///(//68818:=7=====+<<7433;<5522,2376672726:>5969@@@@AA=A>ACA9A:809=@=?;?@;==:=??@=>>?>=>=996977;52299>5>C7>555
@ATNG8:00252:06290
GATGGTAGGCGAGAGTGAGACGCAGTACTCATTCGTTTCGGAAGAGACAGGTACGTTAATAGTTAATAGCGTACTTCTTTTTCTTGCTTTCGTGGTATTCTTGCTAGTTACACTAGCCATCCTTACTGCGCTTCGATTGTGTGCGTACTCTGCAATATTGTTAACGTGAGTCTTGTAAAACCTTCTTTTTACGTTTACTCTCGTGTTAAAAATCTGAATTCTTCTAGAGTTCCTGATCTTCTGGTGTCGTCTATCATGTACTACCATCGACACTCCAAAGTCT
+
<<<>@DCC@CB?@ABCBCCBBBBCCCCCCCBBABCCD=AB@B=@@BBCCC@BBCBB@B?AC@@?@?BBCBBA??@?=<;=>.<>:?BBB>BCCC@BA@<:949=@ABB>AADCFC@><?B>5;6;>>;;:;:;@B@?;?@@@AA@@@===@@@@;@@@>@@:>:>B@@?BBBB:>>?@?5?=A;>>>>=/<>9:939=@@@@@BCC<ADDD/@??>>:>=AD<AAAAAAA<A<AAA???6<<B;=>>>>><==A@@@A@??@??;?AAAAAA@@@:>=5<<>=
@ATNG8:00254:06306
GATGGTAGTATAGAGCTCTACATAGTACTCATTCGTTTCGGAAGAGACAGGTACGTTAATAGTTATTAGCGTACTTCTTTTTCTTGCTTTCGTGGTATTCTTGCTAGTTACACTAGCCATCCTTACTGCGCTTCGATTGTGTGCGTACTGCTGCAATATTGTTAACGTGAGTCTTGTAAAACCTTCTTTTTACGTTTACTCTCGTGTTAAAAATCTGAATTCTTCTAGAGTTCCTGATCTTCTGGATATGAGTGACTCGTGCTACCATCGACACTCCAAAGTCT
+
:;CB?BCAABCBBBBBBBBBCCDCCIBCCKBB@BBBC=CC?B?BCCCCCC?BBBBB@B>AABB@BB@CAABBB=BABBBBB2@A=A?>@<ABBB?BBB?A@<989@??<?AAADA>=;>AB;A;@@@>:;;B>DDAA<>>=?==>@@@DAA@ABB=A>>:=><A<@?AAAA@@@:>>>>>/>:>7<;EGG/>>===4==;888??BB<@@@@/@==>@<?;??7;;>>BBC=B=B88/<<,//:9=<<<@<;;>BA@@?@@@E@@<???@@@:;;=7<<6=/--
@ATNG8:00258:06298
GATTAGTATAGAGCTCTACATAGTACTCATTCGTTTCGGAAGAGACAGGTACGTTAATAGTTAATAGCGTACTTCTTTTTCTTGCTTTCGTGGTATTCTTGCTAGTTACACTAGCCATCCTTACTGCGCTTCGATTGTGTGCGTACTGCTGCAATATTGTTAACGTGAGTCTTGTAAAACCTTCTTTTTACGTTTACTCTCGTGTTAAAAATCTGAATTCTTCTAGAGTTCCTGATTTCTGGTGAGATATGCAGATGCTACCATCGACACTCCAAAAGTCT
+
CBB?BBBCCCDBBABBBBDDDDCCABCDA@?@CCC>BB?B@CBAACCC@CDDAA?A?BBBB?C@CBBBBBBBB?BBCCC2AA?C?>>:?BCC>AAD?A@598ACBB?BBBCCBBB>?>@<><@@@@A?=?<A@>><>@@A>8::@A@@@AA??<?>>;>A<A=AAAAA?>?B<A????2=9<987666(7=///(/76///=:;>9====.<??@@<@<@B<>>=A>::7:5;:;<;6///7===AAAAAA>>>??A@@@B=@@;;;@=:9:1888)8:67
@ATNG8:00260:06293
GATGGTAGTCTCAGATAGTCTATAGTACTCATTCGTTTCGGAAGAGACAGGTACGTTTAATAGTTAATAGCGTAACTTCTTTTTCTTTGCTTTCGTGGTATTCTTGCTAGTTACACTAGCCATCCTTACTGCGCTTCGATTGTGTGCGTACTGCTGCAATATTGTTAACGTGAGTCTTGTAAAACCTTCTTTTACGTTTACTCTCGTGTTAAAATCTGAATTCTTCTAGAGTTCCTGATCTTCTGGGATTGTGCGCAGTGCCTACCATCGACACTCCAAAGTCT
+
ABBC?BA?;66>BCBBBB;;6;<<CA@A;55>5:;?D=CB?CACCBAABD?BB?@>>)944;98.;49>>:=66.4@299444$48;3;@A>:;;<949/-*-5*--989<<@BB?@?BB?C@@>@=A@A?AC<<5<;?>=B@@;;9@@?>::<;;@@?ABA@BC?C=@@CBABB;;5;;AAA.:4:49;;;-9@9:9,:?A>BCB@??299:*9=?>>6:4;A>ABB;;;;6;5;A@BAB=A;;;0;A>BCCCBBABB;;5;;;5<BBCAAAB::3;;0;CBB
@ATNG8:00262:06281
GATGGTAGCGCGACGAGCGTAGACCCAGAAGATCAGGAACTCTAGAAGAATTCAGATTTTTAACACGAGAGTAAACGTAAAAAGAAGGTTTTTACAAGACTCACGTTAACAATATTGCAGCAGTACGCACACAATCGAAGCGCAGTAAGGATGGCTAGTGTAACTAGCAAGAATACCACGAAAGCAAGAAAAAGAAGTACGCTATTAACTATTAACGTACCTGTCTCTTCCGAAACGAATGAGTACGATGAGATCTCGTGTGCTACCATCGACACTCCAAAGTCT
+
:>>?;:<ABBBCCCBCCCCCCCDCC>BBC?AADDBB@C?AAB??@A@CD@B?A?@99889)9;>>???;A?79:,:>;;::9'9C9=4::;;*;CA?CCBBBBBBD@B@CC@BBC@CCBACCCCBBBBCDCBB?BCDD@DBBAAAAB?B@BBB@BBBBBBBA?BCCCBB?A@=AA?<@>???:>@@?BBBBB3CD@BBB>@@@@B=B8;;??=A<@@B::6:@???BB?B@BBB>BBB?BCCCBBBAAACC@@;;;;;@@AAA?>=:=A;;;>>>>A:>=5A???
@ATNG8:00267:06281
GATGGTAGTGGTCATATGAGAGTGTGTACTCATTCGTTTCGGAAGAGACAGGTACGTTAATAGTTAATAGCGTACTTCTTTTTCTTGCTTTCGTGGTATTCTTGCTAGTTACACTAGCCATCCTTACTGCGCTTCGATTGTGTGCGTACTGCTGCAATATTTGGTTAACGTGAGTCTTTAAAACCTTCTTTTCGTTTACTCTCGTGTTAAAAATTCTGAATTCTTCTAGAGTTCCGATCTTTGGCTCTCGTAGACAGATACTACCATGACACTCCAAAGTCT
+
////)//7::)/4459555;;5555:99955555:>>>666469=<=><65.595555<7999;.616;97@00//)/////$/729444)4445.5;=9=?7;;9999.56<5556615<<9?9<<<;659;6;;=>:?<<<@@666====<;97:<00/)/)/393:;==>=>=>?6<<<0<6;6;<<<099::)66;<;:///727999$5.5;997;:>>7;;54444395::;999/6(---------/3:444::44475449945557:=4>=>>
@ATNG8:00269:06270
GATGGTAGAGTACAGTGTAGTAGACCAGAAGATCAGGAACTCTAGAAGAATTCAGATTTTTAACACGAGAGTAAACGTAAAAAGAAGGTTTTACAAGACTCACGTTAACAATATTGCAGCAGTACGCACACAATCGAAGCGCAGTAAGGATGGCTAGTGTAACTAGCAAGAATACCACGAAAGCAAGAAAAAGAAGTACGCTATTAACTATTAACGTACCTGTCTCTTCCGAAACGAATGAGTACTGTATCTATGTGTGCGCTACCATCGACACTCCAAAGTCT
+
>==C?BDAB@@@B@@AEBCACAC;;9;BE@CHCCDCAD?@ABADDD?BA@DACCB@A@@@.@=@ABBCBAA99828?ABCCD2BB>C>BBB:BCCADCBBCBBBB>B@BB?BBC?BBBBCCCCCBBBBBBCB@CDCE>@@AA???@;A>A@@>@BBC@@?C?BBCBCB?BB>BCB;>:<;;38998;;<??.?B?BBABCDD??;?;>?AA<>;>A@??=AB:9:CC?A????8>?>?CCCBBBCBBBAAABCCBBBCB@@@@??;?A888855==055-8333
@ATNG8:00282:06302
GATGGTAGCGCACACATAGATACAGTACTCATTCGTTTCGGAAGAGACAGGTACGTTTAATAGTTAATAGACGTACTTCTTTTTCTTTGCTTTCGTGGTATTCTTGCTAGTTACACTAGCCATCCTTACTGCGCTTCGATTGTGTGCGTACTGCTGCAATATTGTTAACGTGAGTCTTGTAAAACCTTCTTTTTACGTTTACTCTCGTGTTAAAAATCTGAATTCTTCTAGAGTTCCTGATCTTCTGGGTCTCTCTCTCACGCACTACCATCGACACTCCAAAGTCT
+
>@::5::::<<B@@@BBB@BBCB;<9:579/0,0@@@=@C@D?;;;@;?A9=95:99)55:;4;608<@0//=0//=7<<<;;'444)4444)5:9949//)/:)//55==:>>>>BDEC@BBB>A<AAB@A@;;6;@>><B@?996<<<?<<<<:>=;999;??8@<@@B@@@@@@;@;;;;.99=;9::::(:9BDD<CAAA@@@<<:4;999(=5559.9.9?;=;;0000*06==@???<@@BC=BA@@???A@@@BB?>@A::5;AB@@@@????BD>C;;:
@ATNG8:00289:06283
GATGGTAGCACACGAGATCTCATCGTACTCATTCGTTTCGGAAGAGACAGGTACGTTAATAGTTAATAGCGTACTTCTTTTCTTGCTTTCGTGGTATTCTTGCTAGTTACACTAGCCATCCTTACTGCGCTTCGATTGTGTGCGTACTGCTGCAATATTGTTAACGTGAGTCTTGTAAAACCTTCTTTTTTACGTTTACTCTCGTGTTAAAAATCTGAATTCTTCTAGAGTTCCTGATCTTCTGGTGTCGTCTATCATGTACTACCATCGACACTCCAAAGTCT
+
BCBB>ABAABBBA@@BCCC;;:<<@A;:9A592:DDD?BB?C@CCDCDDF?CCCBC@CABBBA0:05::?AB===8C=>?1@;9BBC><CCAA?BBB?BB?A@?CDB>AACDDCBB?BBB?B@BB>BB?@@;??>@;?788???@@@AAA==;;5;>>:??<?;?>====;;:>@@@??2?;>9888889%87556'//6./.9788+2222$2575;5A8<>9@><>>@@:=:<B?<:;56765///>:777;=A@==>>===A<??@@>==@?=77=49---
@ATNG8:00289:06307
GATGGTAGGACGAGCGTCTGAGAGGTACTCATTCGTTTCGGAAGAGACAGGTACGTTAATAGTTAATAGCGTACTTCTTTTTCTTGCTTTCGTGGTATTCTTGCTAGTTACACTAGCCATCCTTACTGCGCTTCGATTGTGTGCGTACTGCTGCAATATTGTTAACGTGAGTCTTGTAAAACCTTCTTTTTACGTTTACTCTCGTGTTAAAAATCTGAATTCTTCTAGAGTTCCTGATCTTCTGGTGTCGTCTATCATGTACTACCATCGACACTCCAAAGTCT
+
887:6=;>;A?@:555<=:>:959;@@>;><<6>444/5;8>:B<=<BBA;=>:69497AB<<8A=BA@AAABBA<9::;;*4C@BBAE>DBAB?A;0+0=900/=:=?=A<<=;44.4=:;@>BCGCCCBB>B@;;7<BBBCC;;9BBBBBBCC?BBB?@@>@?BBBBCCCCGICDDDD;CAC?BADEG5CCFEI?EDGBBBA@@B@CCCC5BABAA>A?BB?BCCBAAC>A>AAABBB>A;<8;;;;BCBAA@BCBDDBB@@@?BBBCBBA@9939=6@BB@
@ATNG8:00292:06263
GATGGTAGTACATGATAGACGACACCAGAAGATCAGGAACTCTAGAAGAATTCAGATTTTTAACACGAGAGTAAACGTAAAAAGAAGGTTTTACAAGACTCACGTTAACAATATTGCAGCAGTACGCACACAATCGAAGCGCAGTAAGGATGGCTAGTGTAACTAGCAAGAATACCACGAAAGCAAGAAAAAGAAGTACGCTATTAACTATTAACGTACCTGTCTCTTCCGAAACGAATGAGTACGATGAGATCTCGTGTGCTACCATCGACACTCCAAAGTCT
+
CCCC@CCABBBC?@@BCBBBCDCCC?CBA>BBCCCC@D?CCCBCCC@@@<@=@?BCDEDD5B?AACCDCCCCCD;B?::;;;*;E=A=BCC9CBD@CBBBBBC;;6;@AA>AAB?BCCCCCBBBBCBCCCBB@CCDD?BBCCCCBB?C?CBB?BCCCDCCB?BCCCCC@@?<@?@<@BBCC=A@@<===??.=A>???CBBABB?D;>>@A?D@BBC@@<@A@@@BB@A>ADD>CCC?CAAABBBCABBCCBBBBA@AB???A??:;==>>>>>=A:==8BEBB
@ATNG8:00295:06299
GATGGTAGGTGCACATGAGTGTATCCAGAAGATCAGGAACTCTAGAAGAATTTCAGATTTTTAACGCGAGAGTAAACGTAAAAAAGAAGGTTTTACAAGACTCACGTTAACAATATTGCAGCAGTACGCACACAATCGAAGCGCAGTAAGGATGGCTAGTGTAACTAGCAAGAATACCACGAAAGCAAGAAAAAAGAAGTACGCTATTAACTATTAACGTACCTGTCTCTTCCGAAACGAATGAGTACTATGTAGAGCTCTATACTACCATCGACACTCCAAAAGTCT
+
<@A@7<<;9ABB=>>>BCBCB;;::7:9:5:?:8<;.4.5499944.59.59)994::===+=9=>@99996<<<8699>>>>>&=<6<2555&5;;8<B=CBBB;:5;>AB@CBC@DCCBCBBBAABCCCCCD@CCBB>BBCCCCAA?C@BBC?BCCCCCBC?ACCBBC?A@=@??:??AAA9A992998989%9>?<?=A@?A@B>@=?<>>5=8=CC@@?@C@@@BA>A?@@@9@AA>ACDCECBBBCBBBAAAA:::?DBA>??188;8876:77-555'7777
@ATNG8:00296:06279
GATGGTAGTAGTACACTAGTCATACCAGAAGATCAGGAACTCTAGAAGAATTCAGATTTTAACACGAGAGTAACGTAAAAGAAGGTTTACAAGACTCACGTTAACAATATTGCAGCAGTACGCACACAATCGAAGCGCAGTAAGGATGGCTAGTGTAACTAGCAAGAATACCACGAAAGCAAGAAAAAGAAGTACGCTATTAACTATTAACGATACCTGTCTCTTCCGAAACGAATGAGTACTATAGACTATCTGAGACTGCCAAGGCACACAGGGATAGG
+
CC???ACCBBBC>>?CBBCFCCB;;7;@A<@B??994;5;BBCBBB?CC@C?BCC@@@?5@=@ACAAABB;:68?@?<@0>@4:4;;09>@:ACCCCCCBA>B?BB?CCDADBBABCCCCCA@@BA@@=@@@@=@AACDD??=@=A;;8;CDABB@?=?@@A?>9><8<<=;>@:::2:::3::9::(:=99:7<<7AAA:>:<>??8>:>87/593///5659464555,522+..5...53355557779===@@?A?9:5:*0+0>>@B???8?A:99
@ATNG8:00251:06312
GATGGTAGTGTCAGTGCGCGTCGTCCAGAAGATCAGGAACTCTAGAAGAATTCAGATTTTTAACACGAGTGTAAACGTAAAAAGAAGGTTTTACAAGACTCACGTTAACAATATTGCAGCAGTACGCACACAATCGAAGCGCAGTAAGGATGGCTAGTGTAACTAGCAAGAATACCACGAAAGCAAGAAAAAGAAGTACGCTATTAACTATTAACGTACCTGTCTCTTCCGAAACGAATGAGTACGAGAGAGCACACGTGTCTACCATCGACACTCCAAAGTCT
+
@@@B?BBBBB?A@ECCCCCECCCCE@BBB@BBBCBB?A@BBCDDED@AA?A?CCBCBBBC3C@CBCACBCB??<3<?:;;;;*;C>B@BHE<CCCAHCCCBBEEF?C@BB@BCC@CBBBCDCCBBBDCCCBB@BBBB?BBBB999B<@=@@@<@@BBCBBB@EB@@@B>AA@BAA?BBDDD>????BBBBB3BB?BBB@@@ABB=D6;;AA<@<??A??=?BBAACB?B?BCC>C9:79BAAABCBBBB?>>BDC??@CA>=>>>:>;;;?===?@;??8@:;:
@ATNG8:00256:06317
GATGGTAGTGCGTGAGAGAGAGACCCAGAAGATCAGGAACTCTAGAAGAATTCAGATTTTTAACACGAGAGTAAACGTAAAAGAAGGTTTTACAAGACTCACGTTAACAATATTGCAGCAGTACGCACACAATCGAAGCGCAGTAAGGATGGCTAGTGTAACTAGCAAGAATACCACGAAAGCAAGAAAAAGAAGTACGCTATTAACTATTAACGTACCTGTCTCTTCCGAAACGAATGAGTACGAGAGAGCACACGTGTCTAATCGACACTCCAAAGTCT
+
@?@@7?DCBBBCCCBCCCCDDCCCG=CCCABBABBB<@=@BBBCCDABB?B@AA@@@@A@2A?BCB???AA9:9*:@;;;:*4;6;.:::&9@@>BCCCBBBBC?B?BD?BCD?A@CCCEDDCCBCBBCCC@BCCD@BCBBBBBB?B?BBB?BBBCCBBB?BBCBCB?BC?CCC?BABBC=@AA=@@@@@2AC?C@??AAABB:=:=??>;><@CC@AAAAAAABC@C@BBB>AAA>:::BBBCBBBDEAAABBAABCAAB=A==>>>@@@@@<BB=B@@A
@ATNG8:00259:06330
GATGGTAGGCACTGCGCACACATCCCAGAAGCATCAGGAACTCTAGAAGAATTCAGATTTTTAACACGAGAGTAAACGTAAAAAGAAGGTTTTACAAGACTCACGTTAACAATATTGCAGCAGTACGCACACAATCGAAGCGCAGTAAGGATGGCTAGTGTAACTAGCAAGAATACCACGAAAGCAAGAAAAAAGAAGTACGCTATTAACTATTAACGTACCTGTCTCTTCCGAAACGAATGAGTACACACTCTCATATGACACTACCATCGACACTCCAAAGTCT
+
A=BC?CB=7<@;;55:<=;@AAB==6A@B<0//<<=B@CBGCCAAACACD?B?BB<;:@@@0@?BCBBBA?A:::5:ABA@B=+=B?B=BBB=BBB@CBBBCDCBB@B@BB?BCC>A@CCCDCCCCCBBBCBB?CDDD;@?CBAAAB>B@DBB?AABBBC??=@BGDCC@CC?:99<??ABB=@@>;::9999%9??A;8;AABAA<A:>=??9?;>?A::8:BAAABB?B?BBD=BBB?BBBCDBBCCBBAAA===DACCBBBBCB?BBAAABCC;A29:1=??=
@ATNG8:00274:06342
GATGGTAGGTGCACATGAGTGTATCCAGAAGATCAGGAACTCTAGAAGAATTCAGATTTTTAACACGAGAGTAAACGTAAAAAGAAGGTTTTACAAGACTCACGTTAACAATATTGCAGCAGTACGCACACAATCGAAGCGCAGTAAGGATGGCTAGTGTAACTAGCAAAATACCACGAAAGCAAGGAAAAGAAGTACGCTATTAACTATTAACGTACCTGTCTCTTCCGAAACGAATGAGTACCTCTCAGACGCTCGTCCTACCATCGACACTCCAAAGTCT
+
;;;;=A@@<BBBDCCCCBCCCCAAA?A@C>BBBDCB?B@CBDBBAA=;;8;?AAB<;;;;*;<@@CECCCCCAB;A@<;;;;.;E?E?BAB8@BB?CCCBCBECB@C@@@>@BB?BBCBBBCGBBBCCCCCC?BBAB@CCBCBBBB?C@CAA=BBAABAA@=@@@AACED;CCC@B::9A9@>?;??BBC:BB?CBBCCC???@D>AAA@9>9?A@@@=@AAA:::6<:=@E;>BB????B99:<?AABBBBC??:==?=9:<>9>?A=>A@@AA<??8><==
@ATNG8:00279:06352
ATGGTAGGACGAGCGTCTGAGAGGTACTCATTCGTTTCGGAAGAGACAGTTACGTTAATAGTTAATAGCGTACTTCTTTTTCTTGCTTTCGTGGTATTCTTGCTAGTTACACTAGCCATCCTTACTGCGCTTCGATTGTGTGCGTACTGCTGCAATATTGTTAACGTGAGTCTTGTAAAACCTTCTTTTTACGTTTACTCTCGTGTTAAAAATCTGAATTCTTCTAGAGTTCCTGATCTTCTGGGCTGCGCTGATATGCGCTACCATCGACACTCCAAAGTCT
+
55:5:4:.499445<<====BBC?BBBBCBB>@;::.9=;>;@CCB?@@C?BBDMAC@CBCC@EAJCCCCCBBC?BBBBB5BE@CCBB>BACC?AAC@CE?;;;B@A=ABBCBCCC?DCC@C@CCBBAAAA=ABCC@CBCCCBBCCBBBCCBBB@C;;;<C@D@AABCBCBAA?CBBCB9CAH?BAFCC0CC;;;8;BBBCCCAAB5;;;;*;ABCC?C?@@>@CBCCBB?B?BBCCCC;::CG>BBBB;;;BCDCC;;;EGED@CCED<;;BBB5;;6;;;;
@ATNG8:00282:06310
GATGGTAGAGAGACTGTAGCGCACCCAGAAGATCAGGAACTCTAGAAGAATTCAGATTTTTAACACGAGAGTAAACGTAAGAAGAAGGTTTTACAAGACTCACGTTAACAATATTGCAGCAGTACGCACACAATCGAAGCGCAGTAAGGATGGCTAGTGTAACTAGCAAGAATACCACGAAAGCAAGAAAAAGAAGTACGCTATTAACTATTAACGTACCTGTCTCTTCCGAAACGAATGAGTACTGCGTCTCACTCTCGCCTACCATCGACACTCCAAAGTCT
+
CBCD@CBABCCCCBBBCCCCDCCCC>CCCACDDBBB?B?CCCACDD?@@<@@BAA?????1>?BBBBBBBBBCC>CCCC@CG@CD=A=ABA7AJGBCCCCCCEDC@C@CC@CCD@CBCCCCCCCCCCDCCBC?CCAA>@@@@CCCC>B?BCC?BAAAAACC?CBBB@?<??<@AB=BAABB=BBC>AADDD2AA?C?>:D???A<A;??BB;><>BBAA?ABAAABA>C?ABB=BBBACCCCCBBBBBBBBBBAAACAA@@<@AB=AABBAABCBC?BB=D::;
@ATNG8:00290:06335
GATGGTATGTCATATGAGAGTGTGACTCATTCGTTTCGGAAGAGACAGGTACGTTAATAGTTAATAGCGTACTTCTTTTTCTTGCTTTCGTGGTATTCTTGCTAGTTACACTAGCCATCCTTACTGCGCTTCGATTGTGTGCGTACTGCTGCAATATTGTTAACGTGAGTCTTGTAAAACCTTCTTTTTACGTTTACTCTCGTGTTAAAAATCTGAATTCTTCTAGAGTTCCTGATCTTCTGGACGACGCGCACTGACACTACCATCGACACTCCAAAGTCT
+
AAAA>@BBBCCCCBCCCCCCCBBB@AAA::7;BBB>BD@D@BABCCCC@DEDCC?B?BDDD@D=BCCCBBB@@;=====,@A=ABCC=BBBB?BBB?BB>AAACCDAFFCCCCDD@CBB@B@CCCBCD@@?@CED@BBBCCCCCCBBBCCCCC@CBB?BD@C?CCCAABBBCACBBBC:B@C?AAEDF5CCBBB<BBBBBBBBBA5;;;;*;AABB@B@CC@BBBDCCC>@>@BBCBB?BBC@BBBCCDBBBB::;BCBBBBB@CBCCBAAA@@=@A<BBBA
@ATNG8:00250:06398
GATGTAGAGAGACTGTAGCGCACCCAGAAGATCAGGAACTCTAGAAGAATTCAGATTTTTAACACGAGAGTAAACGTAAAAAGAAGGTTTTACAAGACCCACGTTAACAATATTGCAGCAGTACGCACACAATCGAAGCGCAGTAAGGATGGCTAGTGTAACTAGCAAGAATACCACGAAAGCAAGAAAAAGAAGTACGCTATTAACTATTACGTACCTGTCTCTTCCGAAACGAATGAGTACAGAGAGTACGATATGTCTACCATCGACACTCCAAAGTCT
+
AAABBBCBBBBBBCDCCCCCCCCC>CCCACCCDCB@B@BBDCCED@CB?B?BCCCAACC2C?AAABBDBBBBB;A@:;;;;*;C@FBCCC<HCH@CCKD>CCBB@EADD>BBC@CCCDBBCBBBBBBCBBB?AAAB@DBBBBBAA>@?BAB@BBBBBACC?CCCCBB@CB?AAA?AA@@@;?A@<>@>==,00+0>@@BDBBB?B?BBBC?BBBBBB?BBBA899;?;?BB=@;;;;CCBBBBABCBBCBBBBBBBCCCBBA@>@CBBBBBB>><>C=@>:;
@ATNG8:00251:06389
GATGGTAGTAGTACACTAGTCATACCAGAAGATCAGGAACTCTAGAAGAATTCAGATTTTTAACACGAGAGTAAACGTAAAAAGAAGGTTTTACAAGACTCACGTTAACAATATTGCAGCAGTACGCACACAATCGAAGCGCAGTAAGGATGGCTAGTGTAACTAGCAAGAATACCACGAAAGCAAGAAAAAAGAAGTACGCTATTAACTATTAACGTACCTGTCTCTTCCGAAACGAATGAGTACGAGAGAGCACACGTGTCTACCATCGACACTCCAAAGTCT
+
AA@?=@>::@;A>>=;@@B@=ABBB@CCD@CBBBBB@C@DCDCBBCACC@D@CCCCCEDD5B>AAAAAABB???9?AACEGC2CDAM?BBB9BAA=ABBCCCBAA>B?BC@C@@<@@@@ACIEECCCCCCCC@BBBC>AAA@BBBB@C@BAB?ACCBBBBCAAAACCC?::59?=8>>@@@;><<;99::9:%:@;@868AA?>@7;7:;AB=B;@@EBA>ADBDBBB?B?CDE<BAB?AAABBBBABCB?>=AAF@@@>=@@???<@;;;?@@@@B<??9?;;;
@ATNG8:00253:06384
GATGGTAGGCGAGAGTGAGACGCAGTACTCATTCGTTTCGGAAGAGACAGGTACGTTAATAGTTAATAGCGTACTTCTTTTTCTTGCTTTCGTGGTATTCTTGCTAGTTACACTAGCCATCCTTACTGCGCTTCGATTGTGTGCGTACTGCTGCAATATTGTTAACGTGAGTCTTGTAAAACCTTCTTTTTACGTTTACTCTCGTGTTAAAAATCTGAATTCTTCTAGAGTTCCTGATCTTCTGGGTGCGCTACAGTCTCTCTACCATCGACACTCCAAAGTCT
+
;;>D@CCD@CBBBBDCCCDBBBBHBDA@BB;;7<BBB<BC@C@CCCCECC?AACBCAF@DEA@>@>AACBCB@@?<====?.?A=@AAA;A==C@BBB=BB8979BAB?BAABAAAA>A>=8:5:<;>=<<=;>@@@=AA@@@>>>@@B>>>>>>;>>>;>@<?=?A?@@???@9==>>>3>=B7;;DDD/>>>>B186===<==AA8::99+:///=5:5>A=A>>>BBB<@;@AABA@:=>@B:>==AAAA?@@@@==<@@AA<===>>=A>==:=A:<=>=
@ATNG8:00257:06381
GATGGTAGGCGACATACATACGCGCCAGAAGATCAGGAACTCTAGATGAATTCAGATTTTTAACACGAGAGTAAACGTAAAAAGAAGGTTTTACAAGACTCACGTTAACAATATTGCAGCAGTACGCACACAATCGAAGCGCAGTAATGATGGCTAGTGTAACTAGCAAGAATACCACGAAAGCAAGAAAAAGAAGTACGCTATTAACTATTAACGTACCTGTCTCTTCCGAAACGAATGAGTACGAGAGTCAGAGCAGAGCTACCATCGACACTCCTAAGTCT
+
8:<<788;6///7//5=BBCCAAA@299:16<?CBC@C@BBBB=BB@99458@AAA@A??,>9=?@A?>@@:;;0999;;<<*;@4=2955&5@;6;?BB996;>9A?BB899A<?@CBCBCB@>@@966;<7=666:>?>@>>BB:<<=9817=8788?=183889=8?B>@@@5==?>>3/00,0@@AD0;=7?=?>>=?8906(/--5052-.///6:=666<<7;99::/4497<==@@??><;?777<<@?AAAABBB@@<@@@@A<==??===8===;
@ATNG8:00258:06360
GATGGTAGTATCTGCACACTCTGTCCAGAAGATCAGGAACTCTAGAAGAATTCAGATTTTTTTAACACGAGAGTAAAACGTAAAAAAGAAGGTTTTACAAGACTCACGTTAACAATATTGCAGCAGTACGCACACAATCGAAGCGCAGTAAGGATGGCTAGTGTAACTAGCAAGAATACCACGAAAGCAAGAAAAAGAAAGTACGCTATTAACTATTAACGTACCTGTCTCTTCCTAAACGATGAGTACTGTATCTATGTGTGCGCTACCATCGACACTCCAAAGTCT
+
//771788:44445455<95559994955.5//---05(---//=>::;7:38883333333"3499<<:99:3337&38444444#4;.5.555&/::)////9779<5:)//27//)/77:<566666@BAA=>;>=A=9@558BB==9?:>6625<<8:::928;<0//)/-(-55(-/668/888177888'333(33///...25>692226=575:44.3//////+/6;9917/////:::<<<:8888877/////66622,29767;9766166.////
@ATNG8:00259:06360
GATGTAGTGCACATGAGTGTATCCGAAGATCAGGAACTCTAGAAGAATTCAGATTTTTAACACGAGAGTAAACGTAAAAAGAAGGTTTTACAAATCCACGTTAACAATATTGCAGCAGTACGCACACAATCGAAGCGCAGTAAGGATGGCTAGTGTAACTAGCAAGAATACCACGAAAGCAAGAAAAAGAAGTACGCTATTAACTATTAACGTACCTGTCTCTTCCGAAACGAATGAGTACGTGTGCGACGTGTCTCCTACCATCGACACTCCAAAGTCT
+
DCCCCBBCBBBBBBBCCDCCCDD@CC?CCDDAA?A?CCDBDAC?BB?C@BAA@@@@@0@@DBBBCCCCCCB;?A;;;;;*;C>E>BBB9BBBB=BC?DDAA?AACDACCCACCCAAABBBBAACCCBB?@@AC@CDBBBCAA>A@CBB?BCCBBBBB?BBBBCDAAA>ACC?BB???8=>=9/00/0'00(/?>?BBBBB?B?BCB@=@=BBBEA<AA>>;;:=D<BBD:@A@>@BAAABBCBCAAAA????BABBC@CBB>BBBBBBAAAC?DD:A9::
@ATNG8:00275:06383
GATGGTAGCTATACGTATATCTATGTACTCATTCGTTTCGGAAGAGACAGGTACGTTAATAGTTAATAGCGTACTTCTTTTTCTTGCTTTCGTGGTATTCTTGCTAGTTACACTAGCCATCCTTACTGCGCTTCGATTGTGTGCGTACTGCTGCAATATTGTTAACGTGAGTCTTGTAAAACCTTCTTTTTACGTTTACTCTCGTGTTAAAAATCTGAATTCTTCTAGAGTTCCTTATCTTCTGGTCTACTACACTGTACTCTACCATCGACACTCCAAAGTCT
+
>A>D?CAABBBCCABBDECCCCCCDFBBBC;:7::::9;E?B@BBBCDBB?BBBCD@D@BBAA?B?CBBBBBBDA??????+?=8=BBB=BBBC?BBB>BB<>>?BCB?BBBCCBAA>BBB?B>B=>?=888<?AAA<>>>AA@@@AAAAAAAAA<?>>;>E<@<?@@BB????;?@BCB5A;A;??AAA/BA>><6<>=<<=><=;07888(8;;;C=F<>><>A>>>@@=A=C=BCBB6;;A=>>>AAAA@>=>@@>><AAAA<A>>;;<<<99469199//
@ATNG8:00278:06395
GATGGTAGGACGAGCGTCTGAGAGGTACTCATTCGTTTCGGAAGAGACAGGTACGTTAATAGTTAATAGCGTACTTCTTTTTCTTGCTTTCGTGGTATTCTTGCTAGTTACACTACCATCCTTACTGCGCTTCGATTGTGTGCGTACTGCTGCAATATTGTTAACGTGAGTCTTGTAAAACCTTCTTTTTACGTTTACTCTCGTGTTAAAAATCTGAATTCTTCTAGAGTTCCTGATCTTCTGGGTGCGCTACAGTCTCTCTACCATCGACACTCCAAAGTCT
+
CBDD@CBB?BDDDBABCFCABCAA>ACBCBBB@BCCC=CD?B?BBCCBBBADDCCC@CACCCC@C?CBDFDECCC?BBDDD5DD?AABB<@BAA=AAA<AB?BBCBBBADCCDCCC@CBB?C?ACB???::59CAA?BAAACCBBBCCCCCBBB?BBB>BB@BADCCDCCDFC@EFGJJ<C>B>;;;;;*;CCCI=BBECCCCCBB@CGGD5DBBCC@B@EJ@BBCCCBC?B?BBBBAA=@9;;6;BA;;;@@@@CCCCCCCBB?BBBACEE;;;?CC?BBAA
@ATNG8:00298:06395
GATGGTAGGAGACACGTCGCACACGTACTCATTCGTTTCGGAAGAGACAGGTACGTTAATTAGTTAATAGCGTACTTCTTTTTCTTAGCTTTCTGTGGTATTCTTGCTAGTTACACTAGCCATCCTTACTGCGCTTCGATTGTGTGCGTACTGCTGCAATATTGTTAACGTGAGTCTTGTAAAACCTTCTTTTTACGTTTAACTCTCGTGTTAAAATCTTGAATTTCTTCTAGAGTTCCTGATCTTCTGGTGTCTGATCTGTATCTCTACCATCGACACTCCAAAGTCT
+
55>>7;=A?BC:99BBBBCBBB@@@CBA@CBA=A;;<0<@4;29>==99549AA@A?B5;5;:;.93::@BBB@>?</////$/6)//89927;>?:6>:>9==89:8<;?8=998759:39>>4;5988==:;;:>>@@<???????===>===;::4:7939A;A;>??;:8=9969778:-98=9>>EED.87;;9.717;=<==?CA5777-7//)/6)//(8<9>@A==//-/7;;=977-//;6;=6:;BBB?>>DD@@@A???=@@?99996789>=7>??>
@ATNG8:00304:05777
GATGGTAGCGCACACATAGATACAGTACTCATTCGTTTCGGAAGAGACAGGTACGTTAATAGTTAATAGCGTAACTTCTTTTTTCTTTGCTTTCGTGGTATTCTTGCTAGTTACACTAGCCATCCTTACTGCGCTTCGATTGTGCGCGTACTGCTGCAATATTGTTAACGTGAGTCTTGTAAAAACCTTCTTTTTACGTTTACTCTCGTGTTAAAAATCTGAATTCTTCTAGAAGTTCCTGATCTTCTGGGTGTATCAGCGAGTATCTACCATCGACACTCCAAAGTCT
+
@@BB?BCDDCCDDBBBCGKFCBBBBAAABB@A=@@@A;@A@B?@@>@;?;49=9;9.5499:@:A@BBBBC;;39;7444444#4:<18:;>4;:::4://)/:)//66=A:>>>>B?BB:>>=4:2:@A@@B@@<@AAA=BAA:;9@A@@BBBBBCC?;;9@CB?C@BBC@@@B@@;>55555$97@295555$59<<=4<695995559.5555$59955158==79;;//)/:2748:<==B;??AA:BBBBBBDCCCCBCCBCC;;7;DAA@@BB;;6;A<A@@@
@ATNG8:00305:05768
GATGGTAGTATCTGCACACTCTGTCCAGAATATCAGGAACTCTAGAAGAATTCAAGATTTTTAACATCAGAGAGTAAACGATAAAAAAGAAGGTTTTTACAAAGACTCACGTTTAACAATATTGCAGCAGTACGCACACAATCGAAGCGCAGTAAGGATGGCTAGCGTAACTAGCAAGAATACCACGAAAGCAAGAAAAAGAAGTACGCTATTAACTATTAACGTACCTGTCTCTTCCGAAACGAATGAGTACGAGAGAGCACACGTGTCTACCATCGACACTCCAAAGTCT
+
4444.5:@>@@@555<<<;;<>>>=?B9;.07/0/9)/)//<444<55/)/3//)///9::+838//------/-58/--/--9999%88*-*/:::'6---(-8//.6.222'206615791669;ABBB??>CC999B???@C@@@@@;;;A;B@BBB@B??>888>9>=A>><7<=6///*//<>>7@==:>?DDC*7738...77777)-)-445(-)-39996<=;:;;?@C9BBB<=@@<@BBBBBBBBBBBCCCCBA@AAA??>BB?ABB=:::>>>8=<6=>>>
@ATNG8:00305:05775
GATGGTAGTGTCATATGAGAGTGTGTACTCATTCGTTTCGGAAGAGACAGGTACGTTAATAGTTAATAGCGTACTTCTTTTTCTTGCTTTCGTGGTATTCTTGCTAGTTACACTAGCCATCCTTACTGCGCTTCGATTGTGTGCGTACTGCTGCAATATTGTTAACGTGAGTCTTGTAAAACCTTCTTTTTACGTTTACTCTCGTGTTAAAAATCTGAATTCTTCTAGAGTTCCTGATCTTCTGGTAGAGCGTGCATATATCTACCATCGACACTCCAAAGTCT
+
CCCC=BCCCCCCCCDBBBCEECBCB@CEGEAA?ACCC=CC@C@CBCBBCDADEEED?B=BDCC?E@EEDDBBBCA=::;;;*;@=BBCC>CCDC@DDDACC?AABBCE@CCCCGCCCABBB@C@BBCCBBABADDBB@BBBCCCDGCCCDCCDCB?B@@>@C@C@CCBCCCCCD@DCCBB;C@F>BBCCC3BB@@@:@BABBBCCCC@CDCD5CBBBC@C@BB@BCCDDEE?B?BCCCCC?AAC@CDDCCCBBBCBBBCCBBBCC@BAAAAA@AAB?CC=C:::
@ATNG8:00308:05798
GATGGTAGGCGTGTGAGAGTCTGCCCAGAAGATCAGGAACTTCTAGAAAGAATTCAGATTTTTAACACGAGAGTAAACGTAAAAGAAGGTTTTACAATGACTCACGTTAACAATATTGCAGCAGTACGCACACAATCGAAGCGCAGTAAGGATGGCTAGTGTAACTAGCAAGAATACCACGAAAGCAAGAAAAAGAAGTACGCTATTAACTATTAAACGTACCTGTCTCTTCCGAACGAATGAGTACGATGAGATCTCGTGTGCTACCATCGACACTCCAAAGTCT
+
;;<<9>@B?ABA@<=ACCCBBC??:39?;5566CA>:>800*07////)5>5:5<::44444$4.488434;;;;<4<;;;;;.:938)000*09>)//66578///(/49736-.)--55,,-..559<>>;;8;@BB<><===886173;=B?AAABDDBB?BAA???@AA?BA?8=A977.3>@;89889$7836;55558963:49:88078)8<<:;5;;;:;==5:5:A<:>>>ABBAABBBDCBBBC>====?>888BBB=A=AACAA=AA<BD;A;<:
@ATNG8:00310:05773
GATGGTAGTACATGATAGACGACACCAGAAGATCAGGAACTCTAGAAGAATTCAGATTTTTAACACGAGAGTAAACGTAAAAAGAAGGTTTTACAAGACTCACGTTAACAATATTGCAGCAGTACGCACACAATCGAAGCGCAGTAAGGATGGCTAGTGTAACTAGCAAGAATACCACGAAAGCAAGAAAAAGAAGTACGCTATTAACTATTAACGTACCTGTCTCTTCCGAAACGAATGAGTACTGCGTCTCACTCTCGCCTACCATCGACACTCCAAAGTCT
+
CCCB?BCCAA<DCDBCABBCDCCDD@C@A?ACBA@B<@<@ABBBBB?BC<@<??;9999:';>BDCCCCBBCMD<AA;;;;;$;<:;5555&5996;CCCCCCCB@B@CC@CCC@BBCBBBBBBBBDBBBBC?CCCC?BBCCBBBC@CACBB@BBCCCCCC?BBCDDDAAA?@BC=AABAA;B??>?CEED2BA?BAAABBCDE>A>A@@@<@:@=@@@=@B@@ABB@BAECC>AAA?BBBBCBBB:::;;;@@@@C@@AE@CCC@CCBBAAAABC@BB>C@@?
@ATNG8:00315:05764
GATGGTAGTGATACAGATCAGACACCAGAAGATCAGGAACTCTAGAAGAATTCAGATTTTTAACACGAGAGTAAACGTAAAAAGAAGGTTTTACAAGACTCACGTTAACAATATTGCAGCAGTACGCACACAGTCGAAGCGCAGTAAGGATGGCTAGTGTAACTAGCAAGAATACCACGAAAGCAAGAAAAAGAAGTACGCTATTAACTATTAACGTACCTGTCTCTTCCGAAACGAATGAGTACGTGTGACGTACGTGAGCTACCATCGACACTCCAAAGTCT
+
8;;;<???CCCBDCCCBCBBCFHHD@CBA<@CC;;9:B9BCBBBCC?BB?B=998=9<;<+<6?A@>>=BBBBB9=844444$495::@@@2@@@<=@<AB@@@A==<C@:CCC:DD@@BCCCCDDDBBBCCDCCBB;<;CBBBDD?BABBB>BCCCBBCC?BABBBB=CC?CB=8==:>>8:;;6?@ABB3BD@BBABBBA>>.615:<>5;59@A;;8;A:99BB?A?@??9?::4:BAABEBBBBCBAABBCBC@??>>@0000A@@BBBB>=5::/=999
@ATNG8:00315:05803
GATGGTAGCACGACGAGATCTCATCGTACTCATTGTTTCGGAAGAGACAGGTACGTTAATAGTTAATAGCTTACTTCTTTTTCTTGCTTTCGTGGTATTCTTGCTAGTTACACTAGCCATCCTTACTGCGCTTCGATTGTGTGCGTACTGCTGCAATATTGTTAACGTGAGTCTTGTAAAACCTTCTTTTTACGTTTACTCTCGTGTTAAAAATCTGAATTCTTCTAGAGTTCCTGATCTTTCTGGATATGAGTGACTCGTGCTACCATCGACACTCCAAAGTCT
+
54::5444;@956<<<=??@>>>><<<555;;;9>>@8CC@B@BBBCBBB>A@:55.54;<?@<A<><?:9.599499999)9:7<<A===>>C:DBB?BB6:;>?9=.6699995504:=5?<AB<>CB??<?@?@>AAACC99:9AA??>ABC<>=@;><07,7<99;8888383333&349,22222$22258.6222558733.3555$..822,5:<=/77<977;4737------(/887=B;:;>>>@;9:=<566<;;/55<;;665;<58=46---
@ATNG8:00319:05787
GATGGTAGTATCTGTCTACGAGAGCCAGAAGATCAGGAACTCTAGAAGAATTCAGATTTTTAACACGAGAGTAAACGTAAAAAGAAGGTTTTACAAGACTCACGTTAACAATATTGCAGCAGTACGCACACAATCGAAGCGCAGTAAGGATGGCTAGTGTAACTAGCAAGAATACCACGAAAGCAAGAAAAAAGAAGTACGCTATTAACTATTAACGTACCTGTCTCTTCCGAAACGAATGAGTACTACTCTCAGAGACACACTACCATCGACACTCCAAAGTCT
+
55<<8=BD996BCCABBCEBBBBA@=ABA>BBBBAB?B@BBAAACC>BA?C?BA88::::(99=?@AA@A@?A@8:9;;;;;*;;5:>BBB8BBB@CCFDCCDCC?C?BB?BCC@CAAACEDDBBBBCBBCC@CBBB?B@@?@AAA=A>A;;8;CBBDBBB?BBBBBE???;?AA:==BCD>><=;99::99%9>;>@;BB:ABA78785>>2;5;=A@?<?AAAAAA>A?BBB>BBC?DDDBBBBBBBBBBBBBBBBB>>>@@@@=B@>>>A>==?:==5A???
@ATNG8:00324:05804
GATTAGTGTGTCTCTGAGAGTAGTACTCATTCGTTTCGGAAGAGACAGGTACGTTAATAGTTAATAGCGTACTTCTTTTTCTTGCTTTCGTGGTATTCTTGCTAGTTACACTAGCCATCCTTACTGCGCTTCGATTGTGTGCGTACTGCTGCAATATTGTTAACGTGAGTCTTGTAAAACCTTCTTTTTACGTTTACTCTCGTGTTAAAAATCTGAATTCTTCTAGAGTTCCTGATCTTCTGGTAGAGCGTGCATATATCTACCATCGACACTCCAAAATCT
+
<<A>BC@AACBDBBBBBCDCCCCCCCBBBB@BBCD>DD?B?CBBBCCC@BCBBB@CADICC@D@DCCBCCCCC@CBBBB1CC@CBCB<BC@A?BCDACC>BBBDDD@CCDCBCCC?AAA?A=BBBBDCCC?BBCC?CEEBDDBBBBBBBBCCC?BBEABB>A?ACBBCCCCC@CCCDD;CAC@CCCCC5CCEEE>CABACCCBAA=@@@@,?AABB@C@CC@CCCCBBC?C@CCCBBB@BBCABBBBCCCCCBBBBBACBBAB@AAAA@@@????CDD<ABA
@ATNG8:00328:05779
GATGGTAGTATAGAGCTCTACATAGTACTCATTCGTTTCGGAAGAGACAGGTACGTTAATAGTTAATAGCGTACTTCTTTTTCTTGCTTTCGTGGTATTCTTGCTAGTTACACTAGCCATCCTTACTGCGCTTCGATTGTGTGCGTACTGCTGCAATATTGTTAACGTGAGTCTTGTAAAACCTTCTTTTTACGTTTACTCTCGTGTTAAAAATCTGAATTCTTACTAGAGTTCTTTTTACGTTTACTCTCGTGTTAAAAAAATCTGTTCTTCTAGAGATTCCTGAATCT
+
@999?BB=DCC996>=6;;A;ABAADBCAAAC@CBCC=BB?B?AA@BBBB@CBBBB<>=?A@A@C=@ACBBBBBB@BBBBA.??9?@@@;@@@A=BBB?BB?BBBBBB?BBBCE@@@====<?<?A>>><;;=B@@A:>=>=?>>>>@@=>==:;5;;;:??;?<????DADCC=B???@5?:=5:;::;+:>>AA6:;AB>?>===9=??@/?>?63-34--)--999<63-39999(---22,2795889555+222222"25755058366::55330505..(.44
@ATNG8:00329:05765
GATGGTAGCGCGACGAGCGTAGACCCAGAAGATCAGGAACTCTAGAAGAATTCAGATTTTAACATCGAGAGTAACGTAAAAGAAGGTTTTACAAGACTCACGTTAACAATATTGCAGCAGTACGCACACAATCGAAGCGCAGTAAGGATGGCTAGTGTAACTAGCAAGAATACCACGAAAGCAAGAAAAAGAAGTACGCTATTAACTATTAACGTACCTGTCTCTTCCGAAACGAATGAGTACAGAGAGTACGATATGTCTACCATCGACACTCCAAAGTCT
+
<<9986>>?CABBCDCCCA@@@;;;)5;:5:ABA@@=@=ABB;;;CHFC@B?::00000+09;0//;<9;;78137////&//(/4;;;/88=7<<888::33.34:8388857222>@@>>BBCCDBBA@BBBC@CBBBBCCE?B?B@@=@EBBBBBB?BBAAAB<@?@DDC>BBBAA9@9929:::9(9=:?>>>AAA@@694;>;;5:8<>???=?AAAAEE?C?CBB=BDD?BBBBBCCCCC@@ACCCBABBBA@<<6606;;<<=;;;B:BA<A?:9
@ATNG8:00332:05793
GATGGTAGCAGACGTGACAGAGCGCCAGAAGATCAGGAACTCTAGAAGAATTCAGATTTTTTAACACGAGAGTAAACGTAAAAAAGAAGGTTTTACAAGACTCACGTTAACAATATTGCAGCAGTACGCACACAATCGAAGCGCAGTAAGGATGGCTAGTGTGACTAGCAAGAATACCACGAAAGCAAGAAAAAAGAAGTACGCTATTAACTATTAACGTACCTGTCTCTTCCGAAACGAATGAGTACGTGTGCGACGTGTCTCCTACCATCGACACTCCAAAGTCT
+
55<<9>BCBCCCCCBBCBCIDCCCD?BA@>ACDBCC@C@BBCCABD@BB?B?@??899999%:4A==BBBBB=?<3<>;;;;;;$;999;<<<2<@>9=F?CCCCCC@C@BB@BCC@BACCCCCCDDDCCBBBC@CCBB?BBBB?>>C?D@BBB?CCCCCCCBABBBBBB?AA>A??9?A???8;==8899:99%9A<BBBBCAA@@:=9=>A@:=:=@BAA???@AADF?B>ACC>C?@>?DCBBCAAACBBBBAA>@@AAAC=>==9<>>>>>>@@@;AD:A;;;
@ATNG8:00343:05761
GATGGTAGGAGACACGTCGCACCGTACTCATTCGTTTCGGAAGAGACAGGTACGTTAATAGTTAATAGCGTACTTCTTTTTCTTGCTTTCGTGGTATTCTTGCTAGTTACACTAGCCATCCTTACTGCGCTTCGATTGTGTGCGTACTGCTGCAATATTGTTAACGTGAGTCTTGTAAAACCTTCTTTTTACGTTTACTCTCGTGTTAAAAATCTGAATTCTTCTAGAGTTCCTGATCTTCTGGTGTCGTCTATCATGTACACCATCGACACTCCAAAGTCT
+
CCBB?BDD>BBCCCCCCCCCBA>AC;;:?;:2:ABA;AC8:9;BBCCFIAHCBBB@C@CCCC@C:;;@BAABBC?@@@@A2AF?B@@@5@BDD@CBB??<5:9>=@@>BCBBBCCG?CCC?A>CCBAAAAA?AABB<@??>===??@@@AA@??;>>?;@A7;7;BA>>>@@A<@@ADD5B=A588888(8=888-8<>=====@@=BCBB/A???@<@<??<@A@A@@@<@<AAB???8;;A<A@>==@;::??>>>>@@@@<>>>====///9==6===:
@ATNG8:00345:05764
GATGGTAGTATATCGCGTCGCTATCCAGAAGAGTCAGGAACTCTAGAAGAATTCAGATTTTTAACACGAGAGTAACGTAAAAAGAAGGTTTTACAAGACTCACGTTAACAATATTCAGCAGTACGCACACAATCGAAGCGCAGTAAGGATGGCTAGTGTAACTAGCAAGAATACCACGAAAGCAAGAAAAAGAAGTACGCTATTAACTATTAACGTACCTGTCTCTTCCGAAACGAATGAGTACGAGAGAGCACACGTGTCTACCATCGACACTCCAAAGTCT
+
::;=:==9554455555<5555555.54;.45:95555:7666;>5505<;@:AAB<;;;;$95?<<B>>C=5423:44444$5<;;2555&5;<9>CCCHEC@@<A>;;7;BB?CCCCCCJCCCCCBBBB@CCCC?BBBCCBCC>A?AAA>ACBCBCBB>ACCCAA>AD@???<??BBA=A::3:>===.=?<@??;>>B?@<@7;;==:=<=>A::6:??@ACC@C@ABA;A??<??BBBDBABBBC@ABBA999@:999//+/;7;;AAA;;5::/:888
@ATNG8:00306:05835
GATGGTAGTCTCAGATAGTCTATAGTACTCATTCGTTTCGGAAGAGACAGGTACGTTAATAGTTAATAGCGTACTTCTTTTTCTTGCTTTCGTGGTATTCTTGCTAGTTACACTAGCCATCCTTACTGCGCTTCGATTGTGTGCGTACTGCTGCAATAATTGTTAATCGTGAGTCTTGTAAAAACCTTCTTTTTACGTTTACTCTCGTGTTAAAAATCTGATTCTAGAGTTCCTGATCTTCTGGGTCTCTCTCTCACGCACTACCATCGACACTCCAAAGTCT
+
B@@@:B>BBBECCCBCBC;66=@;A@?9999;.9@AD?BB@B?@BCAA?;8<666=9@<@?>@<;055=;;:<<<055:::'5505;<<2=:56.6=;49:,/////95;;<:9454.4=;3<:?@?A@@00-0@@@=FBBBCBD;;;@@;;9AA>::89;==29.44444:<<=>9666EEE+?8<859955$59555)55559;<555.4494'944559499:;;;;8=<<<<BA@>D:9945<<<@==BBA?>????BBB@C??>?=887=9>A;A??<
@ATNG8:00311:05827
GATGGTAGCACACGAGATCTCATCGTACTCATTCGTTTCGGAAGAGACAGGTACGTTAATAGTTAATAGCGTACTTCTTTTTCTTGCTTTCGTGGTATTCTTGCTAGTTACACTAGCCATCCTTACTGCGCTTCGATTGTGTGCGTACTGCTGCAATATTGTTAACGTGAGTCTTGTAAAACCTTCTTTTTACGTTTACTCTCGTGTTTAAAAATCTGAATTCTTCTAGAGTTCCTGATCTTCTGGCGCGTATTATGTCGCCTACATCGACACTCAAAGTCT
+
@@A@7<<AB;99=<A@B;;<96;;BBBBBDBB@BBBG>CB@C@CBBBBDB?BBB;;2;=AC;97;>CA@@@@A:=:73333$3:6:;8818<>>:<<;7;A<8:8B;?<A>?;=A?>:>BB>B@BB>B>@??<@???6;;;;>=?::89:77=;=6<;;5;?8>:=>>BAA=<<025:::,;5>7>;CCC.;;=?>092525575222'2222$22655.545505597555382555888*..50357788?9>>?=88;56///9888986///>18558
@ATNG8:00314:05833
GATGGTAGTACGATGATAGACGACACCAGAAGATCAGGAACTCTAGAAGAATTCAGATTTTTAACACGAGAGTAAACGTAAAAAGAAGGTTTTACAAGACTCACGTTAACAATATTGCAGCAGTACGCACACAATCGTAGCGCAGTAAGGATGGCTAGTGTAACTAGCAAGAATACCACGAAAGCAAGAAAAAAGAAGTACGCTATTAACTATTAACGTACCTGTCTCTTCCGAAACGAATGAGTACGTGTGCGACGTGTCTCCTACCATCGACACTCCAAAGTCT
+
4;;<7::9/////99:=@B@@@AA::05:<7<<@BAA;@?B@@@B;;69A?C?B?<;>>>>,@>AB;;:AA;66?6<<?????+;;;>2;::*:=@;>CCABBB;;5;;?>8=>>3:=@@@@BBEECCC@@>@;;;<AABACCCCCC@C@BBB?CCA@@A@@@CAAB?@=@@==??;==999+777/879898$7987<8>99=8313:83676;6;=BBB@BB99:BB?BAABB<A@@;998?@>??>>?@A>877CAAA;;5;00*000>@?@<;;7@C>C@@@
@ATNG8:00316:05822
GATGGTAGAGAGAGCTCTCTCATCGTACTCATTCGTTTCGGAAGAGACAGGTACGTTAATTGTTAATAGCGTACTTCTTTTTCTTGCTTTCGTGGTATTCTTGCTAGTTACACTAGCCATCCTTACTGCGCTTCGATTGTGTGCGTACTGCTGCAATATTGTTAACGTGAGTCTTGTAAAACCTTCTTTTTACGTTTACTCTCGTGTTAAAAATCTTGAATTCTTCTAGAGTTCCTGATACTTCTGGGCTGCGCTGATATGCCGCTACCATGACACTCCAAACTCT
+
@??<7@B=;;;A;;5;;;<==<<><<<@BDAA:AAAA;AB?B@AA@B;;:<@?AAA?B@D?AA>A?AAAAAAB?A<==988'73,37;818?@A>ABC??>999977;6;;::;@BB?>;;;?;?>><<///7;8;<5==>>;;;;;:;;;=8886;89699699>>A;76822.26889-96A3;7688*55577)/.77666<8;:;>>>+8//+/;5;5@@<@BAAAAB<?:=:8///946667.6-,,,,,,244353.377--)----5333978<033--
@ATNG8:00318:05843
GATGGTAGAGTATCATGTGTATCTCAGAAGATCAGGAACTCTAGAAGAATTCAGATTTTTAACACGAGAGTAAACGTAAAAAGAAGGTTTTACAAGACTCACGTTAACAATATTGCAGCAGTACGCACACAATCGAAGCGCAGTAAGGATGGCTAGTGTAACTAGCAAGAATACCACGAAAGCAAGAAAAAGAAGTACGCTATTAACTATTAACGTACCTGTCTCTTCCGAAACGAATGAGTACACATCGTCGTGTCGTGCTACCATCGACACTCCAAAGTCT
+
AABCABCBCCCCBCDCBCCCDBBACCDD?BBCCA?<@=BAC@@;;8;C?C?CC@;;;;;$:7@<?B=>IGCCC;BB:::::*:C>C4;;;*;A@=BCCCCCBCC?A@CC@CCC?CABBDBBCBBBCCCCBA=@B:96;BBAAB;;6<?B@@=@BBBCCBC?CCCCBA>::8:CC@CBBBC>C995:AAAA3BB@CCCBBBBAA>B?BBBA<><>AD;;9;CAA@@@>A=@@C?AAC@BBCCCF@??CAAAABBBB????>>@9:6:A>>99:AAB@BD>BBA?
@ATNG8:00321:05827
GATGGTAGGCACTGCGCACACATCCCAGAAGATCAGGAACTCTAGAAGAATTCAGATTTTTAACACGAGAGTAAACGTAAAAAGAAGGTTTTACAAGACTCACGTTAACAATATTGCAGCAGTACGCACACAATCGAAGCGCAGTAAGGATGGCTAGTGTAACTAGCAAGAATACCACGAAAGCAAGAAAAAGAAGTACGCTATTAACTATTAACGTACCTGTCTCTTCCGAAACGAATGGTACACACTCTCATATGACACTACCATCGACACTCCAAAGTCT
+
?>BD@CDD@CA?996==?>CCCCCC?GDC@BBCDEE@CABBBAABD@CC?A<AA@@@CCC3C@CBBBCBBA???9?@@DDCB5BB@B@IFF;CBB@BABCCBB@@=A?CC@CDD?CCCABBEDCCBCCCBBA=@A::5:AB@ACBB?B@CDD?DBBBCCBB?BAABCB?CC????>AAAA@;@9939=<=?1?A=B888AAAAC<>8;;?A8<8<=B??=?BAA?@??A?:99,9==9>B?BBBBA?>?A???AAA>>>@A>>>:==@ABAAA@@<??9?888
@ATNG8:00322:05853
GATGGTAGTGTGTCTCTGAGAGTAGTACTCATTCGTTTCGGAAGAGACAGGTACGTTAATAGTTAATAGCGTACTTCTTTTTCTTGCTTTCGTGGTATTCTTGCTAGTTACACTAGCCATCCTTACTGCGCTTCGATTGTGTGCGTACTGCTGCAATATTGTTAACGTGAGTCTTGTAAAACCTTCTTTTTACGTTTACTCTCGTGTTAAAAATCTGAATTCTTCTAGAGTTCCTGATCTTCTGGAGATACACATGATACTCTACCATCGACACTCCAAAGTCT
+
BCCD?CCCCDAABDCCBCCCCCBBBCBBBCBA>ABBB<AA?C?CCCBBCC?CDCCC@C@CCCC@C@CCCCCECCC@CCDCC1CC@CCDD>BBBC@CDDABB?A@BDCC@CCCCCCCC@CCC?C?CCCBBBBB?BBDD?BCCCC@@@BCCCCBBBB?BCD@BB=A@CCCBCDBBA=BB@BA8A=B9;:9:9*9BAA@=BBCCCCDBBB@CDDC5D@@AB@B@CC?CCCCCCC?A>ACCCCC>@AC@CCCCCCCCCCCBBAA@CBBB?AABBBB@AAA3882;A??
@ATNG8:00323:05842
GATGGTAGCACGAGTCACTCATATCCAGAAGATCAGGAACTCTAGAAGAATTCAGATTTTTAACACGAGAGTAAACGTAAAAAGAAGGTTTTACAAGACTCACGTTAACAATATTGCAGCAGTACGCACACAATCGAAGCGCAGTAAGGATGGCTAGTGTAACTAGCAAGAATACCACGAAAGCAAGAAAAAAGAAGTACGCTATTAACTATTAACGTACCTGTCTCTTCCGAAACGAATGAGTACGATGAGATCTCGTGTGCTACCATCGACACTCCAAAGTCT
+
59@A9=CCCBBA<=CCBCCCCCCCC@CBB?BCCCBB?B@CBCBBBE@CC@B@BBCCCDDD2C?CBCBBBBC98858>?EEMK3BB@A<@@A9AFIAFCCCBBB;;7;?BD@DCD@CCBABCCCBBBCCCCBA>AB@@<@?@@@??A>A?BBB?BCCCDCCC?DAAABB@BB????>AA???8>?@<@@A@@A'@@=A?>?DDEBC8;799>>3;5;>A@?;??@@?CC?B?BCC>CBB?BCBBBBBABBCBAA>>;;:@?>>>??A<@@;;;=>>=>5;;1????
@ATNG8:00330:05858
GATGGTAGCAGACGTGACAGAGCGCCAGAAGATCAGGAACTCTAGAAGAATTCAGATTTTTAACACGAGAGTAAACGTAAAAAGAAGGTTTTACAAGACTCACGTTAACAATATTGCAGCAGTACGCACACAATCGAAGCGCAGTAAGGATGGCTAGTGTAACTAGCAAGAATACCACGAAAGCAAGAAAAAGAAGTACGCTATTAACTATTAACGTACCTGTCTCTTCCGAAACGAATGAGTACAGAGAGTACGATATGTCTCCATCGACACTCCAAAGTCT
+
>>BB?BFBBBAAA966@==@E;:0>4=<<+//99<@<A<>CD@;;:=???B>AC?>=<<='323;;78378:::3:344999(55.5.55505;>?AAAA@A<AB?B?BB>AA@=?@B;;:<>==>C@??DD@C;;;6:@??ADBB?@<@00+/8:>=?==9B=?::878878?9489333(38817778;.7=<?;>59556>:?186:<3737<A9839?848;=9:7:;>)///)0;=>?B>==??><>=::;.-.8.--3,585::@=:::.37(73<9
@ATNG8:00334:05812
GATGGTAGGACGAGCGTCTGAGAGGTACTCATTCGTTTCGGAAGAGACAGGTACGTTAATAGTTAATAGCGTACTTCTTTTTCTTGCTTTCGTGGTATTCTTGCTAGTTACACTAGCCATCCTTACTGCGCTTCGATTGTGTGCGTACTGCTGCAATATTGTTAACGTGAGTCTTGTAAAACCTTCTTTTTACGTTTACTCTCGTGTTAAAAATCTGAATTCTTCTAGAGTTCCTGATCTTCTGGTGTCGTCTATCATGTACTACCATCGACACTCCAAAGTCT
+
;>>>@CC>?DCCB@@?CCBCCBBB?CCBCCBA?ABCC>BD@C@CDCDCCE@CBCCC>B>BCBB@CACCCCCCCBB>>>>=>0>A>C@@@=?DAA@ACJ@<;:;A@CCCACCBBBCCCADBB?B?CBBBCBBB?BCCC@CBBCCCCCCDDCBBBCC@CAA?AB@B?BBBCBBBDD@FCCCC<C?C><;::9*:CCEJ>CCCCCCCCBC?CDDD2CBDBC@B@CC@CCCCCCD>@>@CDBBB?BBCACCCBCBBBBCBCCCCBBBBB>BBCCCCCDCB>BB>CCBB
@ATNG8:00334:05818
GATGGTAGAGTATCATGTGTATCTCCAGAAGATCAGAACTCTAGAAGAATTCAGATTTTTAACACGAGAGTAAACGTAAAAAGAAGGTTTTACAAGACTCACGTTAACAATATTGCAGCAGTACGCACACAATCGAAGCGCAGTAAGGATGGCTAGTGTAACTAGCAAGAATACCACGAAAAGCTAGAAAAAAGAAGTACGCTATTAACTATTAACGTACCTGTCTCTTCCGAAACGAATGAGTACACACTCTCATATGACACTACCATCGACACTCCAAAGTCT
+
5;;<?A@<;<<?@?@==<<@@66957944059=<:996:?@@AAC@BA@AAEEBBBECD2B8:;;;:9BAAAG>DCBCC@C+CCAC:CCC2BBB:966====<<7:7:;7<5925;::<;99@@BBBCCCDACCBB:;;BBADBA>B=AB@=@DBCBBBB@CCAA@B???=?BA<?@::::*9><<//////#//(/;888:=@@<>A@>CC@B>ABCBB?BBBCA@@@C8;<C6;;@=@@ABADCCB???BA@ABBBBCCBABBA<A@A>>>@>>><?C:A@@@
@ATNG8:00337:05827
GATGGTAGCAGACGTGACAGAGCGCCAGAAGATCAGGAACTCTAGAAGAATTCAGATTTTTAACACGAGAGTAAACGTAAAAAGAAGGTTTTACAAGACTCACGTTTAACAATATTGCAGCAGTACGCACACAATCGAAGCGCAGTAAGGATGGCTAGTGTAACTAGCAAGAATACCACGAAAGCAAGAAAAAGAAGTACGCTATTAACTATTAACGTACTGTCTCTTCCGAAACGAATGAGTACTGCGTCTCACTCTCGCCTACCATCGACACTCCAAAGTCT
+
<<<<;>9//88:/0/999BBBBBAA=BBB=>@@@AB?B?=;;;:::7;;8<8;;555===);.33339;;3333(3799:::*<<8;5999+555.55559;;544)45993;:95<:955566<<?===>??::@@@=@AAAAAAA=@=@AA=AA@>??8879?@?AB?@?>A98/77769.6//(//;;;+::5//38<777;.5-5977379//000/;;;4454>538?7=7413999=887<779498::;;=@;;9<<<454B@??A@7758C:??B?
@ATNG8:00340:05835
GATGGTAGGAGACACGTCGCACACGTACTCATTCGTTTCGGAAGAGACAGGTACGTTAATAGTTAATAGCGTCCTTCTTTTTCTTGCTTTCGTGGTATTCTTGCTAGTTACACTAGCCATCCTTACTGCGCTTCGATTGTGTGCGTACTGCTGCAATATTGTTAACGTGAGTCTTGTAAAACCTTCTTTTTACGTTTACTCTCGTGTTAAAAATCTGAATTCTTCTAGAGTTCCTGATCTTCTGGGTCTACGCTCGTCGCGCTACCATCGACACTCCAAAGTCT
+
@;@C:BC>:CCBBBBCC@@AB@A@BBBCCCCB@CCCC?BB@C@CCCCBBB@CCC@@>@@CCBB=A:>CCCAB=8B:BBBBB2AA?BBBB:BC??=@BB?BB=??AC??<?@AA@AAA>ABE@E?A@@@@>>=:>@@@<??@>>>;;;BBA????F8;;;=BB<?;?AA@@@D@@;::7;<,;7?:>>AAA/AA;;;1::==>>==<<39887(777794958868@>@>>@;@=BBAB@@7;;??9?ABBC??>=====AAA:;;<>@@@@@@@?A<AE9===;
@ATNG8:00342:05845
GATGGTAGCACACGAGATCTCATCGTACTCATTCGTTTCGGAAGAGACAGGTACGTTAATTAGTTAATAGCGTACTTACTTTTTCTTAGCTTTTCGTGGTATTCTTGCTAGTTACACTAGCCATCCTTACTGCGCTTCGATTGTGTGCGTACTGCTGCAATATTGTTAACGTGAGTCTTGTAAAACCTTCTTTTTACGTTTTCTCTCGTGTTAAAAATCTTAATTCTTCTAGAGTTCCTGATCTTCTGGCGCTCTGTCACGTCTGCTACCATCGACACTCCAAAGTCT
+
BCCC@BB:6955<==BBB;;;<<>==;;;=>>:===@8/0,/5///////)/59995:2:.94;5:5;B?884439-333333$3828:3333&34447<:>69:47;8:3703>???<<A78<A;>9>A>>>///599<=18:>>@@???>=>B::99,//76::+5-269678669-22255'56:-55555'597777,77759><8:6:DDD.>8:58;?9??;>>::;;=*/*-63333)//6353/////557799;;9::?@8<=@>??AA>>:=D9@;;;
@ATNG8:00344:05853
GATGGTAGCTCTGCTCTGACTCTCGTACTCATTCGTTTCGGAAGAGACAGGTACGTTTAATAGTTAATAGCGTACTTCTTTTTTCTTTGCTTTCGTGGTATTCTTGCTAGTTACACTAGCCATCCTTACTGCGCTTCGATTGTGTGCGTACTGCCGCAATATTGTTAACGTGAGTCTTGTAAAAACCTTCTTTCTACGTTTTACTCTCGTGTTAAAAAATCTGAATTCTTCTAGAGTTCCTGATCTTCTGGGCTGCGCTGATATGCGCTACCATCGACACTCCAAAGTCT
+
BBBB?B>DCB<@CBBBDCCCCCDBBBBCBCBB@A;;;09:24.5;<==BB=AAB<;;);;>>AC?C@BECCB;;:@<999494#444)4444)5<@<9C9965=059?@;;8;CFBBCDC@B;<8;@C@AA@A@B?BCDDAFAAABAA@CCCCB?BCC?BBD@CC?B?BBBBBCEBB?BCCJJJ5A?A;999,5@<@99:9*99@BA@CA<@5=9=;>%?=>C@>@>?B?@@@BB?@<@?BBBFDC9;;AA0;;AAABDCCCCCDBCCEFD@BAAAABBCCB7;;0;A@@
@ATNG8:00348:05849
GATGGTAGCAGACGTGACAGAGCGCCAGAAGATCAGGAACTCTAGAAGAATTCAGATTTTTAACACGAGAGTAAACGTAAAAAGAAGGTTTTACAAGACTCACGTTAACAATATTGCAGCAGTACGACACAATCGAAGCGCAGTAAGGATGGCTAGTGTAACTAGCAAGAATACCACGAAAGCAAGAAAAAGAAGTACGCTATTAACTATTAACGTACCTGTCTCTTCCGAAACGAATGAGTACAGAGAGTACGATATGTCTACCATCGACACTCCAAAGTCT
+
4444.4554==@ABAB?CCBBBA;;7;;<:666==C?C@BB@@@::58=498BBCBBBBA1?>AB9:9BBBBCE>A?@@@@A,@@<@>BCC;GCC@CICCCBBBC@C@<;7;AA=ACCCCCDCCDAAACCC@FBAB>A@@?CCCB@DACBC@CCCCBBAA=@BC?@@>ABABBB=@@@CD>CBB>?????.?A>BBBBBBBAA?A>;;;;5;=88;CCAD???@@??C<>>>8<>><???ABCBBBBBAAAB:99??@@998=>;@@AAAAA:::5??8>@>>
@ATNG8:00349:05856
GATGGTAGTATATGCGCGTCGCTATCCAGAAGACTCAAGGAACTCGTAGAAGAATTCAGAATTTTTTAACATCAGAGAGGTAAAACGATAAAAAAAGAAGGTTTTTACAAGACTCACGTTAAACAATATTGCAGCAGTACGCACACAATCGAAGCGCAGTAAGGATGGCTAGTGTAACTAGCAAGAATACCACGAAAGCAAGAAAAAAGAAGTTACGCTACTTAAACTATTAAACGTACCTGTCTCTTCCGAAACGAATGAGTACACACTCTCATATGACACTACCATCGACACTCCAAAGTCT
+
4888.44>;0/:///79779:<<999.5//)//////)/48077///77729;3:54444.44444#4.48886-----(-777+7-,-899999#--(-(-777$--717:::?::/0)/8(/.27..*.676:??984===:@@A:?@?=8???BBABA5:5:AA=ABBABBAA>AA>??>:==8;;;188:::/:::4//////%//(./(//769565/22'2;=:-55)27@>>@??;<<::385333/4<<8==BBBBBBAA999>@A@AABAA@AC:959AAAAB@>=B@CD=CA<;
@ATNG8:00303:05864
GATGGTAGTATATCGCGTCGCTATCCAGAAGATCAGGAACTCTAGAAGAATTCAGATTTTTAACACGAGAGTAAACGTAAAAGAAGGTTTTACAAGACTCACGTTAACAATATTGCAGCAGTACGCACACAATCGAAGCGCAGTAAGTATGGCTAGTGTAACTAGCAAGAATACCACGAAAAGCAAGAAAAAAGAAGTACGCTATTAACTATTAACGTACCTGTCTCTTCCGAAACGAATGAGTACTCTCAGAGACACACTACCATCGAACTTGCAGAGTCT
+
==>C@C@<A544555555556<<BC;66=:556@@@>B:99CCCCC?@@<@>;;<;;;;<*;;ABBABBB;99=699;;:9*5<7<5;;;0;;<=@<ABBBA;;;;@DD?BBC@ECCABBCHCBBCCCBCC@BBBB?BBBC??::7000<@=<?AEBBBC?CBBBAB=:939992989999*9>>8899988$771333689899)-(-466(-*-8>@?=BA<;=00+/)///(///(38<888<<<;<<9555555855554:952517<1555888:=9
@ATNG8:00315:05909
GATGGTAGTAGTACACTAGTCATACCAGAAGATCAGGAACTCTAGAAGAATTCAGATTTTTAATACGAGAGTAAACGTAAAAGAAGGTTTTACAAGACTCACGTTAACAATATTGCAGCAGTACGCACACAATCGAAGCGCAGTAAGGATGGCTAGTGTAACTAGCAAGAATACCACGAAAGCAAGAAAAAGAAGTACGCTATTAACTATTAACGTACCTGCCTCTTCCGAAACGAATGAGTACGAGAGAGCACACGTGTCTACCATCGACACTCCAAAGTCT
+
:8@?5::AA====<<;;;;;;;<@B@CBA>BB;;;D?C799B<<<>?@@:>:>??@@AAA,A5:;??AAD??>B<>>@CBB7;;5;49:9&5<<<>CC@@=:/0+0:<<6>>A=AAB@AADCCCCECCBBC?@@@A<@:9:AA?B?B?BAA=AAA>?>?@=AABAAB?>><=B<6;=333,7:>;BCFEK3??<???:::=9939375521616599:69==85558<8<=C<BBB>777?@???ABCBBCCCEBBAAABBB??>?@@@BB==::7?C>EABA
@ATNG8:00317:05870
GATGGTAGCTCGCTGATGATATCTCCAGAAGATCTAGGAACTCTAAGAAGAATTCAAGAATTTTTTAACATTCAGAAGGAAGTAAAACGATTAAAAAAAAAGAAGGGTTTTTTACAAGACTCACGTTTAAACAAATATTTGCAGCAGTACGCACACAATCGAAGCGCAGTAAGGATGGCTAGTGTAACTAGCAAGAATACCACGAAAGCAAGAAAAAAGAAGTACGCTATTAAACTATTTAAACGTACCTGTCTCTTCCGAAACGAATGAGTACATAGATATACGTATAGCTACCATCGACACTCCAAAGTCT
+
///75:@<:55549=<:;9:555555;<<15/77///3937//44.4:588-3-36)//8;;;;;#/)///(/888,3,3,33333&3333,33333333"33,3;(33333#332+3522262227'22'255'2222'2555334??@AAAABAA=AA=?<??==888919=A??<?BAA?>>A=DB???A=A=7///)/////)/:=7767675$5949558CCA6/-/8.8////(//'/:@@@?@@:>9976;6377*3:;7<BBBBBBCBBBBC@@@BBDBA??????;>;;;877;::(//)////
@ATNG8:00322:05875
GATGGTAGCGCACACATAGATACAGTACTCATTCGTTTCGGTAAGAGACAGGTACGTTAATAGTTAATAGCGTACTTCTTTTTCTTTGTCTTTCTGTGGTATTCTTGCTAGTTACACTAGCCATCCTTACTGCGCTTCGATTGTGTGCGTACTGCTGCAATATTGTTAACGTGAGTCTTGTAAAACCTTCTTTTTACGTTTACTCTCGTGTTAAAAATCTGAATTCTTCTAGAGTTCCTGATCTTCTGGAGATATCATCAGCGAGCTACCATCGACACTCCAAAGTCT
+
44:<7<BBA@>>9555659;9@9555555<5;4<;<;3;<+//)///7700)/7///27279:=7;<@@@<<<=54.49;;;'444(488:;5555?=49:?9=?:=>?BBC@CGCCBCCC@CCC@CAEGBBACAB?ADCF@BBBBECCCCCCCCCBBB@CCC@CC@B>BB@AABBBA>@;;;;.;=A<@AAAA0AABAB<B@@@BBBBBC?BCBC2CDCBC@C@DB?BCBAAAB@C?B;;;@@5;;A5;;BBAAGFIHKB@BAABABB?B;;;CAAB<<;<D?FEDD
@ATNG8:00334:05876
GATGGTAGCATCATGCATATCTCACCAGAAGATCAGGAACTCTAGAAGAATTCAGATTTTTAACACGAGAGTAAACGTAAAAAGAAGGTTTTACAAGACTCACGTTAACAATATTGCAGCAGTACGCACACAATCGAAGCGCAGTAAGGATGGCTAGTGTAACTAGCAAGAATACCACGAAAGCAAGAAAAAGAAGTACGCTATTAACTATTAACGTACCTGTCTCTTCCGAAACGAATGAGTACGTGTGCGACGTGTCTCCTACCATCGACACTCCAAAGTCT
+
CBBB@BBCCCCCCBBBCCCCBBCDD@CCC?BCCCBA@B?@@BBCCD?AA?C?CCBABCBB3B?BBCCBCBC>>>7>?AABBD5BB?CACCC:CDC@CAAACCC:99;@CB@DBB@BCCCCCCCCCCBBBCCD@CC??<@AA@AA@A<A@C@A?ACCGDCCC?AAABBC@BB@>>><>?BBB>CAA>ABBBB3BC@B?>>CCBB><?8;;CF=@<@AB@@<@B@@?BB@C?CCC=CCC?BBBBBBBBAAABBB999>?B?<;8<<<8=?@@AB>>>A<CD>B776
@ATNG8:00335:05886
GATGGTAGTCTCAGATAGTCTATAGTACTCATTCGTTTCGGAAGAGAGAGGTACGTTAATAGTTAATAGCTGTACTTCTTTTTTCTTGCTTTCGTGGTATTCTTGCTAGTTACACTAGCCATCCTTACTGCGCTTCGATTGTGTGCGTACTGCTGCAATATTGTTAACGTGAGTCTTGTAAAACCTTCTTTTTACGTTTACTCTCGTGTTAAAAATCTGAATTCTTCTAGAGTTCCTGATCTTCTGGGTCTCTCTCTCACGCACTACCATCGACACTCCAAAGTCT
+
?BBC?CC>?A@A@BCCBBCCCCCAAAAA@959.9555)594;8=ABBBBB=BAC?@>A>@@BB>A<@>@596;===:=ADDDE(A@=;9:>5><<@7@;::3713738=A=BABA@;AA?ABE?B?CHDCBCCB?BCDB@BDCCCAA00000...:<6.0068>1<4::;666A@@<<<<@@1;49.55555$555;;4<<=<<<555:39999(99955.43993:<==::;7?7><<?::;<99646@@@@?@@@@B@@@@@@@@?A;;;A@@@AB?BC>BCBB
@ATNG8:00338:05877
GATGGTAGCTATACGTATATCTATGTACTCATTCGTTTCGGAAGAGACAGGTACGTTAATAGTTAATAGCGTACTTCTTTTTCTTGCTTTCGTGGTATTCTTGCTAGTTACACTAGCCATCCTTACTGCGCTTCGATTGTGTGCGTACTGCTGCAATATTGTTAACGTGAGTCTTGTAAAACCTTCTTTTTACGTTTACTCTCGTGTTAAAAATCTGAATTCTTCTAGAGTTCCTGATCTTCTGGATAGCGACGCGATATACTACCATCGACACTCCAAAGTCT
+
ECCD@GC;66<A;9:CBBBCCCBAADDAAA;<4;;;;,:A>B>BAAAAAMACCBBB?@?@BDB?C>BAA?>;;8;633333$335:333(3<;>8<==88919=;9::488:=BABB@@@@?B>BB>=;5554997937778;;7:9=76675552525;<<:>=AAAAA565C<>>??</<0808<:<<.=?;:=6=::///776<;ADDD.A8:8?294:?6<==>==<=A=ABD>>>;>?B<@@AA;;;;;>888BAB?;;;=A@??>;;;8818@7?>>@
@ATNG8:00339:05878
GATGGTAGCGCGACGAGCGTAGACCCAGAAGATCAGGAACTCTAGAAGAATTCAGATTTTTTAACACGAGAGTAAACGTAAAAAAGAAGGTTTTACAAGACTCACGTTAACAATATTGCATCAGTACGCACACAATCGAAGCGCAGTAAGGATGGCTAGTGTAACTAGCAAGAATACCACGAAAAGCAAGAAAAAAGAAGTACGCTATTAACTATTAACGTACCTGTCTCTTCCGAAACGAATGAGTACGATGAGATCTCGTGTGCTACCATCGACACTCCAAAAGTCT
+
@A<<><;@A;;6<BCCCDGEICBBB<AAC?@;5999.58<<>==AC?AA?B?ACAAAAA@A(A9?>BBBACCCCF9??;;;;;;%;@===ACC;CCC?BAAABBCAA>@@BB?CCC?CCC@@?BBBCBBBA@8829@??9????BB??;??BAB?BBBBCCCC?BBB@?@;;;5:>90965555'5991668888%6<8=:;;AABAA=A<AA@@:>:=@BAA>?????CC>@=::929AA?BBBBCCBBAABCCBBB888;;;==;;:5;==>:::::=/888(9<<<
@ATNG8:00340:05892
GATGGTAGAGAGACTGTAGCGCACCCAGAAGATCAGGAACTCTAGAAGAATTCAGATTTTTAACACGAGAGTAAACGTAAAAAGAAGGTTTTACAAGACTCACGTTAACAATATTGCAGCAGTACGCACACAATCGAAGCGCAGTAAGGATGGCTAGTGTAACTAGCAAGAATACCACGAAAGCAAGAAAAAAGAAGTACGCTATTAACTATTAACGTACCTGTCTCTTCCGAAACGAATGAGTACTGCGTCTCACTCTCGCCTACCATCGACACTCCAAAGTCT
+
9:CE@DCDCCCBBBBCCCDDCCCCC=CCCACBBBAA<A?AABCCCB@CC?A?BBA=??>?1??CCCBBBBB><<3;<>@@AA0@B;@<AA@7ABC?CBBBDCDCC?C@BB@BBC?CCBCBCCDCCCCCDCCC?BBCC>A@BBCCA@>B@BBB?CCCCCCCC>AABBBB@CC@?>?<?????8<>>;::9999%:?;>97:B@A?@5:579=>4=:=?B@@>?CAAADC@B@BCC<A@C?BCBCCAABBBB@@?A???CBBBB@BBC@BAABBBBB::49=5=::9
@ATNG8:00344:05896
GATGGTAGTGCGTGAGAGAGAGACCCAGAAGATCAGGAACTCTAGAAGAATTCAGATTTTTAACACGAGAGTAAACGTAAAAAGAAGGTTTTACAAGACTCACGTTAACAATATTGCAGCAGTACGCACACAATCGAAGCGCAGTAAGGATGGCTAGTGTAACTAGCAAGAATACCACGAAAGCAAGAAAAAGAAGTACGCTATTAACTATTAACGTACCTGTCTCTTCCGAAACGAATGAGTACGTGTGACGTACGTGAGCTACCATCGACACTCCAAAGTCT
+
::<<?DCCCBCD@@AFCCBCBB:996;BB?CBBCBB?B?BABBBBC@CC?B@BCBBBCBB3C>??CCCCBBABB<BBBBDDD5DE?B>BBB:BCC@CCCCCBB@@;@?BB@BED@DCCCBBBCCCCCCCCCC@CCBB?BCCCCDAA>B?BAB?BBBBCAAA?AACCBB?AB?????AA:99,9<<9=<==?.>B?B???CCB?:4:5;;?B=B=><@00-0===@AA?B?BBE>CCC?C??@BBCBBBDBBBBBBAB99:AAB??;?BBBCCBBBB<@@9BB??
@ATNG8:00347:05863
GATGGTAGTATATCGCGTCGCTATCCAGAAGATCAGGAACTCTAGAAGAATTCAGATTTTTAACACGAGAGTAAACGTAAAAAGAAGGTTTTACAAGACTCACGTTAACAATATTGCAGCAGTACGCACACAATCGAAGCGCAGTAAGGATGGCTAGTGTAACTAGCAAGAATACCACGAAAGCAAGAAAAAGAAGTACGCTATTAACTATTAACGTACCTGTCTCTTCCGAAACGAATGAGTACTGTATCTATGTGTGCGCTACCATCGACACTCCAAAGTCT
+
CBCC?CCCCCDBCBCCCDCDCCCAA=AAA<@@BA@@=A=AACBBBC@BC@EABBBBBBBB2A>AAAAAA@B;:9.9@;;;;;*;?;=5999&9@@=>CCCECC@@=A>@@=ADIADCCBDBCCCDBBBCCCD@BC@?=@DBBCBBB@C@C@A@ADDCCCBB?BCCBBB?BB?BBB?BCBAA;>77199999(8>;@>??BBC>><>;>>>><>;>?C@@>@B???BB@C?CDC=CCC?AAACBBBBBBBBDAAAABAABCC==;;6;><==?::;;<?A;B9::
@ATNG8:00307:05922
GATGGTAGTGTGTCTCTGAGAGTAGTACTCATTCGTTTCGGAAGAGACAGGTACGTTAATAGTTAATAGCGTACTTCTTTTTCTTGCTTTCGTGGTATTCTTGCTAGTTACACTAGCCATCCTTACTGCGCTTCGATTGTGTGCGTACTGCTGCAATATTGTTAACGCGAGTCTTGTAAAACCTTCTTTTTACGTTTACTCTCGTGTTAAAAATCTGAATTCTTCTAGAGTTCCTGATCTTCTGGAGATATCATCAGCAGCTACCATCGACACTCCAAAGTCT
+
::<<9>===A@@?BBBBDCDCBCFCBBCCB;;:;AAD=CD@B?BCCDBBC?AACBB@C?CCCB@C?ABCGGCCBA>><<<<,00,/;=@9AAB@:B;;:;A969BCCFACCBBBCBD6;;@<@>BBCBCBBB@CBBB@H;;;BBBBCCCCBBB;;:;CC@DC@C?BBBAAAA::6:@@@A9A?C?ABBBB2BCCCC>B???DEHA??<?A?>)73779,3,3828==:::=8>8@?<7777<AC>CBB???B==>>BBBBCBBC?BBAAA@@@??<@C<A@??
@ATNG8:00310:05917
GATGGTAGTATATCGCGTCGCTATCCAGAAGATCAGGAACTCTAGAAGAATTCAGATTTTTAACACGAGAGTAAACGTAAAAAGAAGGTTTTACAAGACTCACGTTAACAATATTGCAGCAGTACGCACACAATCGAAGCGCAGTAAGGATGGCTAGTGTAACTAGCAAGAATACCACGAAAGCAAGAAAAAAGAAGTACGCTATTAACTATTAACGTACCTGTCTCTTCCGAAACGAATGAGTACTATAGACTATCTGAGACTGCCAAGGCACACAGGGGATAGG
+
BC@A>BBAB==@CAABCCCCBCCDD:CBCAAA@C@A=A@CBCCCDC@CD?C@CBBBCCCC3C@CCCCCCBB:98-8?;;;;:':;;;2555&59>9?BBCCBA@@=@=<<5;AA?BDDCCCFGCCCCBB;;<@EDCC?BAAAACCD@C?B::7;AABABBC?BACC994:B=999?C?>>>8?>=;999:::%:>@AB?=@>@;87:=A>??;B<A>@::6:>@@????@>ABD>CAA<??AAAAABCAA=>>==@BB@=<88833.32;6;?7;;7788*0=000
@ATNG8:00310:05944
GATGGTAGAGTATCATGTGTATCTCCACGAAGAATCAGGAACTCTAGAAGAATTCAGATTTTTAACACGAGAGTAAACGTAAAAAAGAAGGTTTTCAAGACTCACGTTAACAATATTGCAGCAGTACGCACACAATCGAAGCGCAGTAAGGATGGCTAGTGTAACTAGCAAGAATACCACGAAAGCAAGAAAAAAGAAGTACGCTATTAACTATTAACGTACCTGTCTCTTCCGAAACGAATGAGTACATAGATATACGTATAGCTACCATCGACACTCCAAAGTCT
+
///7178@BA@<;;;566>6665/;)///73//)4:::.505@ABB;;6;B?B@CCCCCDDE2D?CCBCCCCCCC@6AA::::::%;<=<B@@@0???>ABBCCC@@>A@CC@CCCAIIDCCBCCCCBCCCCBB@BCCC?AABABB@@>B@CBB@BBBDDCCC@BBBCBB?AA?BBD=@@???8?@@=ABBBBB)BB?B??@BBBBD7:7;=>>5;5;=B@A=A@@@@BA>A=9;;0;AA?CCCCBBBCCCAAABBCBABCCBB<<>>:>==<::9>>>4;;3>877
@ATNG8:00312:05911
GATGGTAGCTCTGCTCTGATCTCGTACTCATTCGTTTCGGAAGAGACAGGTACGTTAATAGTTAATAGCGTACTTCTTTTTCTTGCTTTCGTGGTATTCTTGCTAGTTACACTAGCCATCCTTACTGCGCTTCGATTGTGTGCGTACTGCTGCAATATTGTTAACGTGAGTCTTGTAAAACCTTCTTTTTTACGTTTACTCTCGTGTTAAAAATCTGAATTCTTCTAGAGTTCCTGATCTTCTGGCGCGTATGTATGTCGCCTACCATCGACACTCCAAAGTCT
+
CCBB?CCCABBCBCCBBDCCCCCCFFFCCCEACCCD>BB=B@CCCBCCC?BBBBB@C@BBDC@C>BCCBBC==C7BBBBB3=B>BBAA8ABBB@BBB?@?198:AAA?BBCBBAAA>A@A;?;@>>=AA?A=@@@A:=<>>><>=AAAB@@@@A<>>=<AA=C=A???????A;A;;;;1;:>:898878%7@776.6;;///8899-5555$299:;3=38807<<>;>=<?<@@@AAA7;;A=A@@A@@@@@AAA??CD<A??;?:::A@@@<<9<=3=9::
@ATNG8:00313:05921
GATGGTAGCGCACACATAGATACAGTACTCATTCGTTTCGGAAGAGACAGGTACGTTAATAGTTAATAGCGTACTTCTTTTTCTTGCTTTCGTGGTATTCTTGCTAGTTACACTAGCCATCCTTACTGCGCTTCGATTGTGTGCGTACTGCTGCAATATTGTTAACGTGAGTCTTGTAAAACCTTCTTTTTACGTTTACTCTCGTGTTAAAAATCTGAATTCTTCTAGAGTTCCTGATCTTTTGGATAGCGACGCGATATACTACCATCGACACTCCAAAGTCT
+
8988;?BEGBBBCBBCCCFGECBBBCBBBC::7;@@A;AC?B?===;AAB;A@BBB?C@CBBD:;:9CBA@B@@@=;;;;;*;;6;>DE>B>?>:>>>><B<@@CDCFADCCCCCBB@BBC?B?BCCCCCBC?CCCC@CAAABAAACCCCBBBBB=CCC@BB?B?CCCCBCCBB??::::.;=A;;;;;;*;BBCD>CCCCCBCCBC@CDDD2DCBCD@B@BC@DCCBBBB>@=@CAA@@@@8@=?BBABBBBBBABBBCAAA>><>CCCA@@AAC?CC<B888
@ATNG8:00314:05924
GATGGTAGCGCGACGAGCGTAGACCCAGAAGATCAGGAACTCTAGAAGAATTCAGATTTTTAACACGAGAGTAAACGTAAAAAGAAGGTTTTACAAGACTCACGTTAACAATATTGCAGCAGTACGCACACAATCGAAGCGCAGTAAGGATGGCTAGTGTAACTAGCAAGAATACCACGAAAGCAAGAAAAAAGAAGTACGCTATTAACTATTAACGTACCTGTCTCTTCCGAAACGAATGAGTACGATGAGATCTCGTGTGCTACCATCGACACTCCAAAGTCT
+
AABC@DCDCBBBBBCCCGBCBDCCC>BBC@CCBB;;;;@DDCCCA@??B@DABBBCCCCC3B?BBBAAADC?>>8<<;;;;;*9B=B9BDD;CFFAEFCCB@@00-0;>>6??B?ABBACGCCCCCCBBCCC?AA@@=@AABCCCC@C@BBC@CCBAACCC?CBBBCD@BB?BC@<??<<=788;7>BDCED(BB?@;;;@@@>>;><???D=D=DED??=?@??????B?@AA<AAB@BBBBBBBBABCDCB??>;;;???@@@@<@AAA>>>@>><?B:CA??
@ATNG8:00315:05933
GATGGTAGGCGTGTGAGAGTCTGCCCAGAAGATCAGGAACTCTAGAAGAATCCAGATTTTTAACACGAGAGTAAACGTAAAAAGAAGGTTTTACAAGACTCACGTTAACAATATTGCAGCAGTACGCACACAATCGAAGCGCAGTAAGGATGGCTAGTGTAACTAGCAAGAATACACGAAAGCAAGAAAAAGAAGTACGCTATTAACTATTAACGTACCTGTCTCTTCGAAACGATGAGTACGATGAGATCTCGTGTGCTACCATCGACACTCCAAAGTCT
+
BBAB?@;;09?<@<<<<54555444)5<=9?>;;;<6949999455;@@9=>.4444444$43444;<<:;443(3877998$79888778+79949<8=;<777/337603./(.765338<9<>?778::17865.5=@>>>AA6:8:>A@AB:00>00)/998;:3-/(////8///(37;1;@>>>.33.36655567727*..590506922225553...)..46.2///5---//888833375775552222221559:88855827607999
@ATNG8:00320:05922
GATGGTAGGACGAGCGTCTGAGAGGTACTCATTCGTTTCGGAAGAGACAGGTACGTTTAATAGTTAATAGCTGTACTTCTTTTTCTTGCTTTCGTGGTATTCTTGCTAGTTACACTAGCCATCCTTACTGCGCTTCGATTGTGTGCGTACTGCTGCAATATTGTTAACGTGAGTCTTGTAAAAACCTTCTTTTTACGTTTACTCTCGTGTTAAAAATCTGAATTCTTCTAGAGTTCCTGATCTTCTGGTGTCTGATCTGTATCACTACCATCGACACTCCAAAGTCT
+
DBBB@B>>7;;555:;;:;@@@@@>AECCC>>=9444(4:.4.4449;==5:99555)5.55594;9===666=955.54444$4939:<=4::995:4/)/81///9;>8<<5544::.333-34::<>>:=@696==?BCBCCBBB;;;BA?>@@5;:9;?><@>AAA@>;;994955555$56<4;<>>>+??CAA6=66/77////3:;;<*79:5506:==9><655;;7>7><;<:>;:>B9B:::CCBCCAAA><>>?BBB?BCC@@@B899=@@<ABB@
@ATNG8:00322:05921
GATAGCGAGTGTGTATACCAGAAGATCAGGAACTCTAGAAGAATTCAGATTTTTAACACGAGAGTAAACGTAAAAAGAAGGTTTTTACAATGACTCACGTTTAACAATATTTGCAGCAGTACGCACACAATCGAAGCGCAGTAAGGATGGCTAGTGTAACTAGCAAGAATACCACGAAAGCAAGAAAAAGAAGTACGACTATTTAACTATTAACGTACCTGTCTACTTCCGAAACGAATGAGTACAGAGAGTACGATATTCTACCATCGACACTCCAAAGTCT
+
>>>??;CDBBABBB;;;C@BFJ?B@@@00,0:00097//)4:.4.5:;?????.848>>:ABCBBB@:>>77778(8949/7777$79<2378;79=3333,34;=35589*..-6---..77789955058793577>>>==:=;??B@CDBBBBBB????@AA>@A9=>?;?ABBD>BBB@BBBBA2@A8888@@=<=888*8:;9//)/)/998<6:996///8387;=@1=A?577>>887<;;9:555885;;;;>>5505?<><>>>>@=AA:?;;;
@ATNG8:00325:05927
GATGGTAGTGATACAGATCAGACACCAGAAGATCAGGAACTCTAGAAGAATTCAGATTTTTAACACGAGAGTAAACGTAAAAAGAAGGTTTTACAAGACTCACGTTAACAATATTGCAGCAGTACGCACACAATCGAAGCGCAGTAAGGATGGCTAGTGTAACTAGCAAGAATACCACGAAAGCAAGAAAAAAGAAGTACGCTATTAACTATTAACGTACCTGTCTCTTCCGAAACGAATGAGTACGATGAGAGAGCTCTCTCTACCATCGACACTCCAAAGTCT
+
CBBC?CBBBBBBCCCCCCBBBCCCD@CCB@CCCCDD@D@BB?@@CD@CD?A?AA@@ACCC3C<AABABABD?>>7=>@ABDB5BCAC@CCD;BBGBDCBCCCC;:8;@CCADBB@DCCCCCCCCCCBCCBBB@CCCC?AACCCC@?=@?CAB@CBBCFCBB?BBCBBA?@C@>>?>??BBB=B>=9999989%9@;@?>?BA>=A=@:>>BB:>:=@CBB?BBAAABB?B?BCC>CCC?CCCCBBAAB???CBBB?>==<=:99<<8;A@@787@>A5::0;;;;
@ATNG8:00333:05920
GATGGTAGCGCGACGAGCGTAGACCCAGAAGATCAGGAACTCTAGAAGAATTCAGATTTTTAACAAGAGAGTAAACGTAAAAAGAAGGTTTTACAAGATCTCACGTTAACAATATTTGACAGCAGTACGCACACAATCGAAGCGCAGTAAGGATGGCTAGTGTAACTAGCAAGAATACCACGAAAGCAAGAAAAAGAAGTACGCTATTAACTATTAACGTACCTGTCTCTTCCGAAACGAATGAGTACGATGAGATCTCGTGTGCTACCATCGACACTCCAAAGTCT
+
59AA@CBCDDCBCCDBBCCECCABB>BCDBCCCCBB?A?BBBBBBB@BB?B@BBBBBCCB3B?BB?BCCCBBBB;A<79999(9>9?=BBC597D:?777@89557,255503669)...-777-//668::;;;7;AAA<>>>=@@??;@<@BC?@@===@@A=A@???A<AA<A@?<?>>>@9?>>988888(9=<@@?@@BB;;7;<>>=>1808==;;7:@?????<><>BC:A??:?BBB=<=@AA>??A?==:99<<=<><<6<?AAAA>>>@;@A:B:::
@ATNG8:00334:05921
GATGGTAGCTCTGCTCTGACTCTCGTACTCATTCGTTTCGGAAGAGACAGGTACGTTTAATAGTTAATAGCGTAACTTCTTTTTTCTTTGCTTTCGTGGTATTTCTTGCTAGTTACACTAGCCATCCTTACTGCGCTTCGATTGTGTGCGTACTGCTGCAATATTGTTAACGTGAGTCTTGTAAAAAACCTTCTTTTTTACGTTTACTCTCGTGTTAAAAATCTGAATTCTTCTAGAGTTCCTGTCTTCTGGGTGCGCTACAGTCTCTCTACCATCGACACTCCAAAGTCT
+
DCBD?BB?@;55<A@@@C@@ACBBBBBA@@00)/::;5<><@:>A:;5;=8@@<>99)545955.575555;996;=:>>@??>&===6666?4;;><6;555)59.5544::7<=>@??>=344424.9=>@BBCC=BB??:?@@=>>9:6======594999;BB@B@BCB@@A><<8;555555#57<4555555#59@<<6>655:9555:8>=>?+4////)/27;3:>>9554047;;9::7;=<@9>>999@@ABBBBBBBCABBACCC@AABBBB?AA;?:::
@ATNG8:00340:05925
GATGGTAGCTCGCTGATGATATCTCCAGAAGATCAGGAACTCTAGAAGAATTCAGATTTTTAACACGAGAGTAAACGTAAAAAGAAGGTTTTACAAGACTCACGTTAACAATATTGCAGCAGTACGCACACAATCGAAGCGCAGTAAGGATGGCTAGTGTAACTAGCAAGAATACCACGAAAGCAAGAAAAAGAAGTACGCTATTAACTATTAACGTACCTGTCTCTTCCGAAACGAATGAGTACACACTCTCATATGACACTACCATCGACACTCCAAAGTCT
+
<<>>@CCCBBADCDD@@@DBBAB9::;BBABBBBAA=B?BCBCBCC@DD?B?BBCCCCCC3B@BBBA@@?>99829??ABBB5BC?C@BBB;BCF@CAB:;;B;:6;>BB?BBC@CCCCCCCCCCCCCCBBB@CCCC>@?A@BBBB?C?C??>@CBBBCCB>AACCCC@CC?>>@>AAAAA;@?=999999.:A?BBABCB@>><><>>?@3818@B;;9;BAAAAB?B@CCC>BBB?BBCCBBBBCCCBBBAABBBDBBABBBB@BBBBCCBAAB?AA9B999
@ATNG8:00343:05945
GATGGTAGCGCATATCAGCGCAGCCCAGAAGATCAGGAACTCTAGAAGAATTCAGATTTTTAACACGAGAGTAAACGTAAAAAGAAGGTTTTACAAGACTCGCGTTAACAATATTGCAGCAGTACGCACACAATCGAAGCGCAGTAAGGATGGCTAGTGTAACTAGCAAGAATACCACGAAAGCAAGAAAAAGAAGTACGCTATTAACTATTAACGTACCTGTCTCTTCCGAAACGAATGAGTACGTGTGCGACGTGTCTCCTACCATCGACACTCCAAAGTCT
+
DBAA>A;56??ACECBBCCBBB@@@;ABC?DCCCB@=B?BBA@@@A=@@=@=??C:;;::$95@:>CA9<9?>B6@9?????'>;:;5999&9=;=>FBBBA;;;@DACB@BCB?BCBAA@@@@@@BBBCCCBCCCC?CBCCCCCB=@<A;<7;A@BCCCC@CBBBBB@;;88BA<?A>?>7===8?AAAA3AC?B@??ACC??;?<>><>8>:=;A@@;@@::9CD>@>@CD>CCC@DCBBBAAAAAAB???CAAA:::B?C??;?B999B888?;AA=A998
@ATNG8:00347:05921
GATGGTAGCTATACGTATATCTATGTACTCATTCGTTTCGGAAGAGACAGGTACGTTAATAGTTAATAGCGTACTTCTTTTTTCTTGCTTTCGTGGTATTCTTGCTAGTTACACTAGCCATCCTTACTGCGCTTCGATTGTGTGCGTACTGCTGCAATATTGTTACGTGAGTCTGTAAAACCTTCTTTTTACGTTTACTCTCGTGTTAAAAATCTGAATTCTTCTAGAGTTCCTGATCTTCTGGTAGAGCGTGCATATATCTACCATCGACACTCCAAAGTCT
+
BBCB?BB>>==??;95<<<@CIBBBC;9:DEE@BBFF>DD:;9;AA@@@@455:44.4.4:;=:=:=>>>==<::5333333#3:5978818;;:7:;<<991783333,38:::>=B7?@?;?:=<;996<<6;;==/57:::<::=?@=<99994<:9388(/..-4587....333)3(2+25555(599::0556655752205=A=*88::=6A9;<49;:;<9>990536....3333533/...588788887A>55.5977;;<>886@D>D:99
@ATNG8:00348:05948
GATGGTAGCACACGAGATCTCATCGTACTCATTCGTTTCGGAAGAGACAGGTACGTTAATAGTTAATAGCGTACTTCTTTTTCTTGCTTTCGTGGTATTCTTGCTAGTTACACTAGCCATCCTTACTGCGCTTCGATTGTGTGCGTACTGCTGCAATATTGTTAACGTGAGTCTTGTAAAACCTTCTTTTTACGTTTACTCTCGTGTTAAAAATCTGAATTCTTCTAGAGTTCCTGATCTTCTGGCGCGTATGTATTCGCCTACCATCGACACTCCAAAGTCT
+
<><>@BBBBBBBBBBBBBBBBBCCBB@@@C@A?@CCF=AAAC@ABACHDC@BCCCC@C?A@BC@C?BBCCCBBCB?A@@@@2@A=B?>><?CCC@BBB>A?=>??CCC?BBDBBAAA?CDC<><>C=>@>::7:CAA;?AACAAA<<<AAAA===<AAA<AA:?;AA@@@BAAA<ADCDC;B<@<<<<<<.<AAA?9>>?>;=?=?C5:9:9+9:::A=A=>>;>A@@=>=<?=AABB;:8;?B=AA@>>>>>@AA<AAA<@>><><<<8889>>:<@7>;;;
@ATNG8:00302:05971
GATGGTAGGCGACATACATACGCGCAGAAGATCAGGAACTCTAGAAGAATTCAGATTTTTAACACGAGAGTAAACGTAAAAAGAAGGTTTTACAAGACTCACGTTAACAATATTGCAGCAGTACGCACACAATCGAAGCGCAGTAAGGATGGCTAGTGTAACTAGCAAGAATACCACGAAAGCAAGAAAAAGAAGTACGCTATTAACTATTAACGTACCTGTCTCTTCCGAAACGAATGAGTACTGCGTCTCACTCTCGCCTACCATCGACACTCCAAAGTCT
+
554405@A>BBBCDDCCBBDBBBCBBCC@DCC@BB@D?BBBCCCC?CC@A?CBCCCCCC5CACCCBAAAACCC>CCBCCCC5CD@E=AAA9ACD@CCCCBBC@@>A@BB?BCC@CCCCBCCCCCCCCCICC@BBBC@BCCCCCBB?C@DBB?BBBDDDBA?BCDBBA?BB@BBB?AABCB=B@@;?@@@A2BC@CB@ABBCDC?B?B?=>:=;>AC;;:;BAABCB?B?BDE>B@@=?BBBBBB???A@@@BBBABB?@@?ABB?BCAABBBBBB@DH>C@:;
@ATNG8:00302:06007
GATGGTAGATACTCGCTGATACACCCAGAAGATCAGGAACTCTAGAAGAATTCAGATTTTTGACACGAGAGTAAACGTAAAAAGAAGGTTTTACAAGACTCACGTTAACAATATTGCAGCAGTACGCACACAATCGAAGCGCAGTAAGGATGGCTAGTGTAACTAGCAAGAATACCACGAAAGCAAGAAAAAAGAAGTACGCTATTAACTATTAACGTACCTGTCTCTTCCGAAACGAATGAGTACACATCGTCGTGTCGTGCTACCATCGACACTCCAAAGTCT
+
CCDE?BBBABBCCBBBCCCCEBBBD=CCC@BBBCCC@B@BBBBBBB@CC?A>BBA98787'9<=>@ACCBBBBB=B>@BFLD5BC=@:@BA7BBC?CCAACA@00,0;@@=AAC@BEECDCDCCDCCBBBCC?BBCC?CADCCCBB>C?CBB?BBBCCCCB?BBBCDC?AB@BBB>AAEEF>B@@;999988%8A9@>??BBAAC=C8?>BA=A<@@BA@=???>?@A>@>ABC>CBB?AAADCCBBBC999;??@@999?@AAAB@BBAA:9:?>>:?>7B::9
@ATNG8:00303:06004
GATGGTAGAGAGACTGTAGCGCACCCAGAAGACTCAGGAACTCTAGAAGAATTCAGATTTTTAACATCGAGAGTAAACGTAAAAAGAAGGTTTTACAAGACTCACGTTTAACAATATTGCAGCAGTACGCACACAATCGAAGCGCAGTAAGGATGGCTAGTGTAACTAGCAAGAATACCACGAAAGCAAGAAAAAAGAAGTACGCTATTAACTATTAACGTACCTGTCTCTTCCGAAACGAATGAGTACGATGAGAGAGCTCTCTCTACCATCGACACTCCAAAGTC
+
959>7;?@@ACBBBBBCCCDDDCBB>B@@@B0/0999697::<00/>6:66<6384::???.?<@874?@7;7333(7778999)33,3,///&/89(//88677777(2+.3.3552...8<>;<;=@@>@@@@>AAAB@BCDBBBCC8;6;;;5:BBCCCAC?DBBBBC?BB@CBB>ABBBA>=77/758898%8=::;8:>>@@@<@=@>@@;@=B@BBB>???AAAA?B?AAA<AAA?BBBBBBDBBBBBAAA@@=;;;::::<<:>BBBDAAA??<?@:@AA
@ATNG8:00310:05974
GATGGTAGTGCGTGAGAGAGTGACCCAGAAGATCAGGAACTCTAGAAGAATTCAGATTTTTAACACGAGAGTAAACGTAAAAAGAAGGTTTTACAAGACTCACGTTAACAATATTGCAGCAGTACGCACACAATCGAAGCGCAGTAAGGATGGCTAGTGTAACTAGCAAGAATACCACGAAAGCAAGAAAAAGAAGTACGCTATTAACTATTAACGTACCTGTCTCTTCCGAAACGAATGAGTACACACTCTCATATGACACTACCATCGACACTCCAAAGTCT
+
4444.4:99::<<<===>BBBB;;;09AC@<;9CBB@BACCCB;::>AA@D?BCCCCCCC1C@AAAADCCBBCC=AACCCCD5BB?B?BBB:BCC@CCBBBBB;;79<??:?@A?BCCCCCDCDCBAA@@@@ABCBB@BBBBB@??=@=A<;7;AACCCCD>AABBBB>AA?B?>6;<<<<+78<8<<A@A.00)0///@:77D<?8;:69/6067<9929:<<==@=>9::8/8//)/;;;>?=;889AAAC@@@<@<<<?777?@@?CCA>88?4==7;=?;
@ATNG8:00311:05987
GATGGTAGTGCGTGAGAGAGAGACCCAGAAGATCAGGAACTCTAGAAGAATTCAGATTTTTAACACGAGAGTAAACGTAAAAAGAAGGTTTTACAAGACTCACGTTAACAATATTGCAGCAGTACGCACACAATCGAAGCGCAGTAAGGATGGCTAGTGTAACTAGCAAGAATACCACGAAAGCAAGAAAAAAGAAGTACGCTATTATCTATTAACGTACCTGTCTCTTCCGAAACGAATGAGTACGGAGAGAGCACACGTGTATCGACACTCCAAAGTCT
+
5:<>9>CBBBB@@@A@@ACECCDDD>BAC=;;;A@B?C>BBBBAA@=@A=?9>A<87777$85@:?CBBBBA@@997;4===+==;@<???2>;;6;@A@A@@000/7@@<?AC@CCCBBBDAAAACBBBBB=AA@@<@CCBCCCC@C?B@@<@@A;;9?><ABBCBB?BC?@A@<@BAAD>A??;::9999%9><>@BBB@>>?<=><972,51578<<7===@@AB<;6:<>66//)/666:;//*///9//5;>@?=>>795556678551;B9?:::
@ATNG8:00312:05967
GATGGTAGCGCATATCAGCGCAGCCCAGAAGATCAGGAACTCTAGAAGAATTCAGATTTTTAACACGAGAGTAAACGTAAAAAGAAGGTTTTACAAGACTCACGTTAACAATATTGCAGCAGTACGCACACAATCGAAGCGCAGTAAGGATGGCTAGTGTAACTAGCAAGAATACCACGAAAGCAAGAAAAAAGAAGTACGCTATTAACTATTAACGTACCTGTCTCTTCCGAAACGAATGAGTACTGCGTCTCACTCTCGCCTACCATCGACACTCCAAAGTCT
+
<<>C@C@A?BBA=BB>CCCCCC;;;.;AA;<><<<>7:.544444:5<<7:53///////$/)//<655:9555)59>:>A?+>=7:.555&9<==BCAAA@>99243997=>>8=BA???;?=@??;>999>BBCB?ACCCBCBC?C?B;;9;BCBCECC@DCCCCC@CB?B@?>@CCCD>A993::9:99%:<<>@;B@@B?><=>@?AB>?=?AB;;7;BBBADC@C?CAD>CBB?BBCBBBBBAAACCBBB;;;A?@?>BA@>ABCBBB>><8:;?9?999
@ATNG8:00328:05963
GATGGTAGGCACTGCGCACACATCCCAGAAGATCAGGAACTCTAGAAGAATTCAGATTTTTAACACGAGAGTAAACGTAAAAAGAAGGTTTTACAAGACTCACGTTAACAATATTGCAGCAGTACGCACACAATCGAAGCGCAGTAAGGATGGCTAGTGTAACTAGCAAGAATACCACGAAAGCAAGAAAAAAGAAGTACGCTATTAACTATTAACGTACCTGTCTCTTCCGAAACGAATGAGTACACACTCTCATATGACACATCGACACTCCAAAGTCT
+
@@@@=?;B=BAB@@;69CDCCGCCC<BBB>BBBC@A>C?CAA@@@A=AB@B@CCBBBCCC3C@BBB=;;=0000(0;<7779);>:>;AGA2?AA>ADCCCGB;;8:=@@>AAB=;;:@BCBBBBBBBBBBB@AAAC?BBBBBBBB@C?A@?=?CBAAA@@<998<==?C?<??9*//688/88=8;==>>>(=D=755;;668;4:48<;9;A:>>B>>9?@>=>?A>A<??A9A9949?AAA@@<9<<9::DA:8:==8<:::<;888;<=:AC<A778
@ATNG8:00328:05981
GATGGTAGACATATCGTACTCTCTGTACTCATTCGTTTCGGAAGAGACAGGTACGTTAATAGTTAATAGCGTACTTCTTTTTCTTGCTTCGTGGTATTCTTGCTAGTTACACTAGCCATCCTTACTGCGCTTCGATTGTGTGCGTACTGCTGCAATATTGTTAACGTGAGTCTTGTAAAACCTTCTTTTTACGTTTAACTCTCGTGTTAAAAATCTGAATTCTTCTAGAGTTCCTGATCTTCTGGCGCGTATGTATGTCGCCTACCATCGACACTCCAAAGTCT
+
CCDD?CABBCDBBBDCCECCCCCCCCCCCCBB@ABBB=BB@C?BBBCE@@>@DAAA@B=?A??<@?BC@AABAAA;::999'9;;>:947;:?7ABA?>?:?=???C@CBBB>>==6<@?3939<<:9;==:?B>>;>BB>>=>;;;AA@?>>>7;;;;?C:>:=BAAAAAAA;>>AAA5B>H:=9:::,999>>+/+/::9::A>?1////(////;7;6:;7:@@?A??7;7;AABA@8;;@<@@@@@A@>>>A>>>>>:==<8<9::????:606919666
@ATNG8:00334:05960
GATGGTAGCACGACACGACGATGTGTACTCATTCGTTTCGGAAGAGACAGGTACGTTAATAGTTAATAGCGTACTTCTTTTTCTTGCTTTCGTGGTATTCTTGCTAGTTACACTAGCCATCCTTACTGCGCTTCGATTGTGTGCGTACTGCTGCAATATTGTTAACGTGAGTCTTGTAAAACCTTCTTTTTACGTTTACTCTCGTGTTAAAAATCTGAATTCTTCTAGGTTCCTGATCTTCTGGTAGAGCGTGCATATATCTACCATCGACACTCCAAAGTCT
+
CFDF?BBBCEBB=CBBBCBB=BBBBBBBBC@A=ABAB?BC@CACDFCCBB?BCBBA?B?BCBB@B@BBCCBCECC?:9989.9?<@99919CCD@BBC?A?9:9?DBB?BCCCCAAB>BBB>B>CA===768;?GCB<A@@AABAAA?A?AA<<=;@@@=AA;@<@@@@@A@@B;??ABB5A:>:>?CDA.@>@@B:=:;;9:>=:;5;<=<.>>>>B>E;;;7;A@A=A<@<>>?>==9;:;<;888@@A===@BBBCAAAAA<@@A>>=>>>C:>>7@:9:
@ATNG8:00336:05999
GATGGTAGCAGACGTGACAGAGCGCCAGAAGATCAGGAACTCTAGAAGAATTCAGATTTTTAACACGAGAGTAAACGTAAAAAGAAGGTTTTACAAGACTCACGTTAACAATATTGCAGCAGTACGCACACAATCGAAGCGCAGTAAGGATGGCTAGTGTAACTAGCAAGAATACCACGAAAGCAAGAAAAAGAAGTACGCTATTAACTATTAACGTACCTGTCTCTTCCGAAACGAATGAGTACGATGAGAGAGCTCTCTCTACCATCGACACTCCAAAGTCT
+
BCBB?BCCBBCCBBBBAAACDCCCC@BBCACCCBBC@CABBAAAAC@??=?AAAAA@@@@.@<AABBBBBBBBA;@@;;;;;*;A=@?CED;EGGBBCCCCBB::9;@CC@BBC@CCCCFCCBECCCBBBCD?BBAA?BCECCCBB>A=@@@<@BBCBBCC?BBBBBB@>><@DC?AB=<=788;7>BBBB3BC@BBAAABBBA7;7;=AA5:78ACAA=A@>>>BB@B?BBC>C9977BBBBCBAACCBBACCB@>>===<;:;5:>>A???@@@:=>7>:;:
@ATNG8:00337:05989
GATGGTAGTGTGGTCTCTGAGAGTGTACTCATTCGTTTCGGAAGAGACAGGTACGTTAATAGTTAATAGCGTACTTCTTTTTCTTGCTTTCGTGGTATTCTTGCTAGTTACACTAGCCATCCTTACTGCGCTTCGATTGTGTGCGTACTGCTGCAATATTGTTAACGTGAGTCTTGTAAAACCTTCTTTTTACTTTACTCTCGTGTTAAAAATCTGAATTCTTCTAGAGTTCCTGATCTTCTGGATAGCGACGCGATATACTACCATCGACATCTCCAAAGCT
+
:<<<8>944444.4;5555555/--------:5;344(44.4.44;;==>:>>===1616<==9>:=>;;666>>7<<<<<+<<7;;<@6;;;<7<55.59499<<?@=@;<<@===:===7;5;BA@A@CB=@@AA=ABAAACCD;;;CBCBBCAA@A?<<6;>AAC@@@:;:<@9999&5.5.55555$5>>>6???>>><<;<<>@@@+=;;;?:>7;;7:::;;<<6:6555<<<9>6515;999>>>=>=9<<<554??7=:8//////8858;5>>=
@ATNG8:00339:05969
GATGGTAGCTCTGCTCTGACTCTCGTACTCATTCGTTTCGGAAGAGACAGGTACGTTAATAGTTAATAGCGTACTTCTTTTTCTTGCTTTCGTGGTATTCTTGCTAGTTACACTAGCCATCCTTACTGCGCTTCGATTGTGTGCGTACTGCTGTAATATTGTTAACGTGAGTCTTGTAAAACCTTCTTTTTACGTTTACTCTCGTGTTAAAAATCTGAATTCTTCTAGAGTTCCTGATCTTCTGGTGAGATATGCATGATGCTACCATCGACACTAAAGTCT
+
@BAA?;;;====BEMHCBAAACCCC;96><??8@55526>8=9><;;@@@<@=@??:99=@@@:A>BBBCAABCD@B=@@@+;;7;;>>6==<<9<@@:?@966;;=<:@=AA@@>>699A=C@BBBCBA@@?AABC8;;;BCBBBBBBBBBDDD?BCA<BB7;6;BBB@BAAA?@@>@@4@=@=@@@@@0<<@@@:A@CCEBB@AC29999'9====7>7@@;:;AC999@C:AA???B?BBF;CC=ABCECCCBCB@@EBBBA7:;;;;;;?999*9=88
@ATNG8:00339:06002
GATGGTAGTATCTGTCTACGAGAGCCAGAAGATCAGGAACTCTAAGAAGAATTCAAGAATTTTTAACACAGAGAGTAAACGATAAAAGAAAGGTTTTTACAAAGACTCACGTTTAAACATATTGCAGCAGTACGCACACAATCGAAGCGCAGTAAGGATGGCTAGTGTAACTAGCAAGAATACCACGAAAGCAAGAAAAAGAAGTACGCTATTAACTATTAACGTACCTGTCTCTTCCGAAACGAATGAGTACTACTCTCAGAGACACACTACCATCGACACTCCAAAGTCT
+
55::9>>>>==<<<=;;;<>CCCCC@CCD?9;:9945:3/////)//)/5050--(--(-888)83686///88866617777733&337(3,2555'5666/65.....222'..'...8949355<<<<?>>?@@B@C;@944.44334339297=5525;<<====8;:::982783777178333)388389==>+9>9<<=:?9:792;55226/5.5599939:444:8285333(3::4:;:888<:::=;333<<8;<?B=@44466656......(.9-455=
@ATNG8:00346:05984
GATGGTAGCTCGCTGATGATATCTCCAGATGATCAGGAACTCTAGAAGAATTCAGATTTTTAACACGAGAGTAAACGTAAAAAGAAGGTTTTACAAGACTCACGTTAACAATATTGCAGCAGTACGCACACAATCGAAGCGCAGTAAGGATGGCTAGTGTAACTAGCAAGAATACCACGAAAGCAAGAAAAAGAAGTACGCTATTAACTATTAACGTACCTGTCTCTTCCGAAACGAATGAGTACACATCGTCGTGTCGTGCTACCATCGACACTCCAAAGTCT
+
==>>?B=BBB??CDCCB@AACBB;<9;BEBB<;;;;5;:@?BBBBD@CC>A>::9>>>>@.?=?AA?@?BBBDC>BBBBBCA0A@=@=BBB;CCCADEDGCCBBC@C@HH@CCD?BBCCDBBBABADBBBBC?B;<;?BAAAABBC@C@C;;9<CCAABAA>ABB???@AA>ABA=A@<;=78;;7>BCCC3BB?BBBCCAAA?<?188==5;5:>A;:6:@??@BB@B?BDG>BBB?A@@ABBBBBC???BBDCC@?@BBBC??=?AAABBBBBB?BD>B999
@ATNG8:00349:05963
GATGGTAGTGCGTGAGAGAGAGACCCAGAAGATCAGGAACTCTAGAAGAATTCAGATTTTTAACACGAGAGTAAACGTAAAAAGAAGGTTTTACAAGACTCACGTTAACAATATTGCAGCAGTACGCACACAATCGAAGCGCAGTAAGGATGGCTAGTGTAACTAGCAAGAATACCACGAAAGCAAGAAAAAGAAGTACGCTATTAACTATTAACGTACCTGTCTCTTCCGAAACGAATGAGTACGAGAGAGCACACGTGTCTACCATCGACACTCCAAAGTCT
+
A<::<;>>===>=BBBBBBB;99@<2<6:7:BBB95.5477900/:68748=::5=====+503/////88///(/39:===+==8;.555&59949;@@>CCCC@C=AB?BBB?BBBDBBBCCCICDCA;;5;;;;;>;9:???A=A=A9949>>AAA@B=A@?>>B>@A@CBB7B@@@?9===8>@ABB3BB@BBBBBBB@@:9*////)/6>5::>:>?@<:::8;79>:7:;;>BBBBCCBBAAA???AAACDCCBA999A>@@=;;888:::>B8?>>>
@ATNG8:00306:06011
GATGGTAGTGTGTCTCTGAGAGTAGTACTCATTCGTTTCGGAAGAGACAGGTACGTTAATAGTTAATAGCTGTACTTCTTTTTTCTTGCTTTCGTGGTATTTCTTGCTAGTTACACTAGCCATCCTTACTGCGCTTCGATTGTGTGCGTACTGCTGCAATATTGTTAACGTGAGTCTTGTAAAACCTTCTTTTTACGTTTACTCTCGTGTTAAAAATCTGATTCTTCTAGAGTTCCTGATCTTCTGGTATGACTAGTGTACTACTACCATCGACACTCCAAGTCT
+
?@BD@DDBBBBBBBA@AAAAAECBC;::@@>>:?=;@8?>:>;:99@?<:;><<//)/2777;5;7;9;66595772//////#//)/999/:455.4444)44.444::;5<:;8888:.49?6>9A@@AC>@A=A@>?;ACCDCCBCBBAA??:;;9?@B=;<7:;@?@A@<<<<156<<<+<5;455559(9AB@F?E:;:BAA@@>4:;;;*;>>0006=96?>???:>:?;??<A==@>CCBBB=BBDBBBBB@@=??@@00+000<??987<1714993
@ATNG8:00311:06054
GATGGTAGCAGACGTGACAGAGCGCCTGAAGATCAGGAACTCTAGAAGAATTCAGATTTTTAACACGAGAGTAAACGTAAAAAGAAGGTTTTACAAGACTCACGTTAACAATATTGCAGCAGTACGCACACAATCGAAGCGCAGTAAGGATGGCTAGTGTAACTAGCAAGAATACCACGAAAGCAAGAAAAAAGAAGTACGCTATTAACTATTAACGTACCTGTCTCTTCCGAAACGAATGAGTACGATGAGATCTCGTGTGCTACCATCGACACTCCAAAGTCT
+
55<<:>CDCBBBBBACAAABBBCCB>BBB?B@AABB>C:<;BBABB?@A>@@AB?;;;;;*;=BBCGCCCCCDL=B?:;;;;*;B>D@BBB9CCCBCCBBA?>00,0@BB@AAE@CCBBBCBBBDCCCCCCB?BCCF>BAAACCCC@F@C@@?@CCBBCBB?BAAADC>BB@C??=?A@@@:A@@<@AAAAB)BC@C>?>CBBBC?D>AA@@<@<@@CBB?BB:::AA=>=?CC>CBB?BBBBDAABBCBBBBBB>>>BB@BA???<@A??;;:>==5::0????
@ATNG8:00313:06032
GATGGTAGCTCTGCTCTGACTCTCGTACTCATTCGTTTCGGAAGAGACAGGTACGTTAATAGTTAATAGCGTACTTCTTTTTTCTTTGCTTTCGTGGTATTCTTGCTAGTTACACTAGCCATCCTTACTGCGCTTCGATTGTGTGCGTACTGCTGCAATATTGTTAACGTGAGTCTTGTAAAAACCTTCTTTTTACGTTTACTCTCGTGTTAAAAAATCTGAATTCTTCTAGAGTTCCTGATCTTCTGGTATACACACTCGCTCGCTACCATCGACACTCCAAAGTCT
+
55>>:CCCBBBBGDCCBBCDCCBBABBCDCCC@BBBE?DD?B?BCCCCCDACCCCB@B?BB;;8;?BBCCC;;9@=:;;;;;%;9<)<@C?>>>DC:C;555=29:@AAB@CCCCBCCEACBB?C?BBBB?@@C?BBBB?BBBBACBBBBDCBBDAA>ABB?@A>A@BBCCCCCBB=A;;;;;*;@B5;;@@@,ACDDI?C;;;BB@@=?5:9;:;$;>=?:<;?AC?BAAAA@A7:7:AACCC=AAF@BBBCCBBBBBBBBBAABBBC?BBBBAABBBB?@D;DC??
@ATNG8:00315:06013
GATGGTAGCTCTGCTCTGACTCTCGTACTCATTCGTTTCGGAAGAGACAGGTACGTTAATAGTTAATAGCGTACTTCTTTTTCTTGCTTTCGTGGTATTCTTGCTAGTTACACTAGCCATCCTTACTGCGCTTCGATTGTGTGCGTACTGCTGCAATATTGTTAACGTGAGTCTTGTAAAACCTTCTTTTTACGTTTACTCTCGTGTTAAAAATCTGAATTCTTCTAGAGTTCCTGATCTTCTGGTGTCTGATCTGTATCACTACATCGACACTCCAAAGTCT
+
DCCC?B==BB=BCBBBBBDCCCCCCCBBBD@A?BCDC>BB?B?BCDHEED@DDCAA?@?FA9;4;AEBCCBC@;;4;;;;;*4;49=:>5@@;:7:CC=:;6:;>@ABACCBCBBBB<@@B=@=@BBBBBBB?BBCC@BBCDBA@@@BBAAAB@@=@AB>AB?B?ACCGBCCFLICCCCC7B>B>BBBBC5BBJCC=;;CBBBB@@@5;;;;*;>@;929<=>:@BAA@@@5;5:@?@@@@A9;7;;:BBCCBCCBCBB;;;ABBB@@@CCBABB@ED<@@ED
@ATNG8:00315:06023
GATGGTAGCTATACGTATATCTATGTACTCATTCGTTTCGGAAGAGACAGGTACGTTAATAGTTAATAGCGTACTTCTTTTTCTTGCTTTCGTGGTATTCTTGCTAGTTACACTAGCCATCCTTACTGCGCTTCGATTGTGTGCGTACTGCTGCAATATTGTTAACGTGAGTCTTGTAAAACCTTCTTTTTACGTTTACTCTCGTGTTAAAAATCTGAATTCTTCTAGAGTTCCTGATCTTCTGGCTCTCGCAGACAGATACTACCATCGACACTCCAAAGTCT
+
BBCG?BBC@A;BCBBBDDCCGCBCBBBCBCAA?ACCC>CCAC@CBCDGBB>BCCBB@B?BCBB@B@CCBBBBBAA?AAAAB2BB@CCCC=ACCC?CCC?9979;<@9979BDCBBBD?B@B>>;<999:97939?::5;@@@@CE?????AA@@@;>==9=@<@<??@A@@@@@<@>>>>5><@<@AAAA.==<<<169@@@BB>=>18888(8:::?5;5;><A@>==??=D=CAAA;;5;<>9???>>>AAA>>9::AAA?=?<???AAA@@@@=AA9===?
@ATNG8:00315:06058
GATGGTAGGAGACACGTCGCACACGTACTCATTCGTTTCGGAAGAGACAGGTACGTTAATAGTTAATAGCGTACTTCTTTTTTCTTGCTTTCGTGGTATTCTTGCTAGTTACACTAGCCATCCTTACTGCGCTTCGATTGTGTGCGTACTGCTGCAATATTGTTAACGTGAGTCTTGTAAAACCTTCTTTTTACGTTTACTCTCGTGTTAAAAATCTGAATTCTTCTAGAGTTCCTGATCTTCTGGTGTCGTCTATCATGTACTACATCGACACTCCAAAGTCT
+
BBBA?B@@<@BCBCBCAAACBBBBCBBBCDCC?B9994;B?BACCCDCCC@BBBCC?B>AABC@C@BBBBBBB?A<9:::::#9;39ABB=ACAA>ABC=??=89:B??<?AACCBBA?BB@<A<AAAAA?;:79?<<:>>>>>@@?@@AA>???A<???;::5:<@AAAACCCB=?====2<;A:>>@@@/@A@??5=;:788:://+/<;<,<:>>C<?=??=AAA@@7858<??DD;;8;;A<>>=@@>>=>BBB???A=6///@@==;;@AA;??5;:;6
@ATNG8:00322:06054
GATGGTAGCTCGCTGATGATATCTCCAGAAGATCAGGAACTCTAGAAGAATTCAGATTTTTAACACGAGAGTAAACGTAAAAAGAAGGTTTTACAAGACTCACGTTAACAATATTGCAGCAGTACGCACACAATCGAAGCGCAGTAAGGATGGCTAGTGTAACTAGCAAGAATACCACGAAAGCAAGAAAAAAGAAGTACGCTATTAACTATTAACGTACCTGTCTCTTCCGAAACGAATGAGTACTACTCTCAGAGACACACTACCATCGACACTCCAAAGTCT
+
CCCC?CCCBCBCADBBCC@AACBAA=ABB@CECB@@=@=@CCCBAC@CC?B?A?>78777)8<?ACBBB@A??=389;>=B=+>C>@7@CC3B<;8<ECBBCB;;69=?A=BBE?BBCDCFCICCAB@BBBB?BBBFDDCBBCCBB@B?A@A>ACCDCAAB?BBBBBB@BB?B>><?BBBB<?;;57899::%:A;998>>>@@@<>;>>BB<@=@AA::6:A@@@AB?B?CBE>BBB>AABBBBBBBBCCBBDB???===>=<=><>AB@@@@??A<>>6AAAA
@ATNG8:00325:06052
GATTAGAGAGAGCTCTCTCATCGTACTCATTCGTTTCGGAAGAGACAGGTACGTTAATAGTTAATAGCGTACTTCTTTTTCTTGCTTTCGTGGTATTCTTGCTAGTTACACTAGCCATCCTTACTGCGCTTCGATTGTGTGCGTACTGCTGCAATATTGTTAACGTGAGTCTTGTAAAACCTTCTTTTTACGTTTAACTCTCGTGTTAAAATCTGAATTCTTACTAGAGTTCCTCGATCTTCTGGGTGCGCTACAGTCTCTCTACCATGACACTCCAAGTCT
+
@AC?BCC?A@CBD;;:ABB@CCC@@A@FBB@BCCC=CB>@>665=>BB?BCA@A;@6;9?<8<?BAACBAAAC@CCCCC1???A::959BBC?ABE@?A=??>A9949?AABB??=?CB>><><;;;8888=?;;7;BA??@?>=>@???;;;9;;;5;@8=:>@AAC@@A@8;;@@?2>:>5;;===/>>;;<06169///9<<@1888)6::9>9@<@?<??==<<<<9>96559@8725555./..333565558:::=7775:?:7;==<95838--,
@ATNG8:00328:06018
GATGGTAGCTCACGTACGTCACACGTACTCATTCGTTTCGGAAGGGACAGGTACGTTAATAGTTAATAGCGTACTTCTTTTTCTTGCTTTCGTGGTATTCTTGCTAGTTACACTAGCCATCCTTACTGCGCTTCGATTGTGTGCGTACTGCTGCAATATTGTTAACGTGAGTCTTGTAAAACCTTCTTTTTACGTTTACTCTCGTGTTAAAAATCTGAATTCTTCTAGAGTTCCTGATCTTCTGGAGATACACATGATACTCTACCATCGACACTCCAAAGTCT
+
CCBC?BBBAABB@@ABBCBCBBBCCDCCCCCC@CCCD?CC@B?BC<BAAA>ADDBB@B=AA@@<@@BDBCCDGGC@A@@@@0@B?CFCC=CCCC>ACD?@@7;;@BAB>BBBBCCBB?BBC>A>BBB@BAAA@CDBB?>>>BBBCBBBBBBC>>>?>>=:==:=<@CAA@>>>@;>;;;;/:7<7:;:::.:ABBC:A>>>????;;5;=<<+=888=8=8==:=>>?@@@=C=A>?>?>5;:=8<BB???@>====@===@@??<?@@@A@>====BE;?==>
@ATNG8:00329:06014
GATGGTAGTAGTACACTAGTCATACCAGAAGATCAGGAACTCTAGAAGAATTCAGATTTTTAACATCGAGAGTAAACGATAAAAAAGAAGGTTTTTACAAGACTCACGTTTAACAATATTGCAGCAGTACGCACACAATCGAAGCGCAGTAGGGATGGCTAGTGTAACTAGCAAGAATACCACGAAAGTAAGAAAAAGAAGTACGCTATTAACTATTAACGTACCTGTCTCTTCCGAAAACGAATGAGTACACACTCTCATATGACACTACCATCGACACTCCAAAGTCT
+
/777999ACCBC;;;;;>;@;4444.499.455<;;6<.55<555=5::7:556665A>>+>666:=><:::77:5::.--9999%--(-06889+:;;688333:888=3;4<;8>;;48;96<BBBBBCCDBA@@@CCCD@B999><<=@@8@;9.5?>;?=<A>BCCBBB?BB=A:7.3;;==9>79249<<=.@?9?ABBBBBCC@C?@@?C?C=AAAAA?BCBAAAA;@39:::+:>>;@BEBBAACBB??>A??8;:A998BBB>8BB@@<;=;33/8A8A@99
@ATNG8:00329:06027
GATGGTAGCTCACGTACGTCACACGTACTCATTCGTTTCGGAAGAGACAGGTACGTTAATAGTTAATAGCGTACTTCTTTTTCTTGCTTTCGTGGTATTCTTGCTAGTTACACTAGCCATCCTTACTGCGCTTCGATTGTGTGCGTACTGCTGCAATATTGTTAACGTGAGTCTTGTAAAACCTTCTTTTTACGTTTAACTCTCGTGTTAAAAATCTGAATTCTTCTAGAGTTCCTGATCTTCTGGACAGAGTGTGCAGATACTACCATCGACACTCCAAAGTCT
+
CCCE?BBBBBAA;;6=;;@BBBBBBBAAAB@A=ADDD>DD>A>ABBCD@@=@AAAA?A?BBBB?B@CCCBABCBB>B@A?@1AB>BBBC;CCCB?BBC???=?;=A9939AAABBBB?BDD?@;@A@@@::;;>>>><???DCA?>>>AAAA88;<@==8;;7:<A@@?>>>BB<@>>>>2>9>08/666)69;>>*/*/676<=>8818:::*;888A=B:>><>?@?AAA<A<A>>>@?=;;;=B???@;;;KAA@@@;;;==?;===@>>===A;BB>BAA@
@ATNG8:00330:06033
GATGGTAGACATATCGTACTCTCTGTACTCATTCGTTTCGGAAGAGACAGGTACGTTAATAGTTAATAGCGTACTTCTTTTTCTTGCTTTCGTGGTATTCTTGCTAGTTACACTAGCCATCCTTACTGCCGCCTTCGATTGTGTGCGTACTGCTGCAATATTTGTTAACGTGAGTCTTGTAAAAACCCTTCTTTTTTACGTTTACTCTCGTGTTAAAAATCTGAATTCTTCTAGAGTTCCTGTATCTTCTGGGCAAGTCTCTCACACGCCTACCATCGACACTCCAAGTCT
+
;5<<5:?B@@;B>BBBDCCBBABAB@955;994;CCC<A?<@>A@AAA@@@CCAAA?A=@BAA?A?@@?>>BBBB=AA=>?+<=5=887(39896:=A<?A:99:?9923883555:57;;6;6662//(//(.4675529>=987////7886//2.3...'..(.05788889872722222$22'20222222#28777/53368...99(./..$....7.3.5717;>;8;;151777588?9:;:D:::45755///336//-2666-,,----9333-5/5<89
@ATNG8:00331:06037
GATGGTAGCACGACACGACGATGTGTACTCATTCGTTTCGGAAGAGACAGGTACGTTAATAGTTAATAGCGTACTTCTTTTTCCTAGCTTTCTGTGGTATTCTTGCTAGTTACACTAGCCATCCTTACTGCGCTTCGATTGTGTGCGTACTGCTGCAATATTGTTAACGTGAGTCTTGTAAAAACCTTCTTTTTACGTTTACTCTCGTGTTAAAAATCTTGAATTCTTCTAGAGTTCCTGATCTTCTGGTATGACTAGTGTACTACTACCATCGACACTCAAAGTCT
+
555=9>CB@BB@;@BCCBC:;;BB@@@CCBBB?CCCC=BB>B=A@ABBBA>ABBA@=@?AABB>B9;:@A@@ABA==9;;;+;6//////(/89A@=A@?6==<==<<7:35:9762557;?B;@;>:;;;888:?AAA<;;;>>>EAA????><73----)-60649@@><77771525555'518177999)79;9=-53335/./79/7777(5582//(/.5539>>>>>>9>=D@@@>>68:A:>>A@???AAB@@?????==<;@???@==9///=2====
@ATNG8:00338:06042
GATGGTTGCACACGAGATCTCATCGTACTCATTCGTTTCGGAAGAGACAGGTACGTTAATAGTTAATAGCGTACTTCTTTTTCTTGCTTTCGTGGTATTCTTGCTAGTTACACTAGCCATCCTTACTGCGCTTCGATTGTGTGCGTACTGCTGCAATATTGTTAACGTGAGTCTTGTAAAACCTTCTTTTTACGTTTACTCTCGTGTTAAAAATCTGAATTCTTCTAGAGTCCTGATTTCTGGGAATATGCATGATGCTACCATCGACACTCCAAAGTCT
+
;:77;>6>BBDC@@@DBBBBCBBBCBBBBC@A?ACCF?DH@C@CBCCCCE?@BDCD@C@CCBB@A>BBCBCCBBC>AA@@@.=;6;??;8<CCD?BAC<?>9>?@BAB?BEBBBC>><?BB=A>AB@CA?>>:=A@@;?AAAAA?=?AAA@@@@@<<==<AA<A<>>>AAAAAA:>>ACC;C;?;??AAA/AA@@@7@?<<==>=AA07878+8>@=@9@9//-/67>???>=ADBBA5=878-84;A?>>AAAABDAA??;?AAA@@<<9@;@C7@?=>
@ATNG8:00338:06050
GATGGTAGAGTATCATGTGTATCTCCAGAAGATCAGGAACTCTAGAAGAATTCAGATTTTTAACACGAGAGTAAACGTAAAAAGAAGGTTTTACAAGACTCACGTTAACAATATTGCAGCAGTACGCACACAATCGAAGCGCAGTAAGGATGGCTAGTGTAACTAGCAAGAATACCACGAAAGCAAGAAAAAAGAAGTACGCTATTAACTATTAACGTACCTGTCTCTTCCGAAACGAATGAGTACTGTATCTATGTGTGCGCTACCATCGACACTCCAAAGTCT
+
;;;;;>>ABA>?BABA>>>A@969@;@<@8<BBBCC@D?ABBCCCDABB@B@BCBBBDDD5C@BDCCCCCAAAB=AA;;;;;*;;594999*5==4;B=BABB@A?@ACEHDAB?ABCBBCCCCBBCBBCCB?BBBB>BACBCBBC@DABBC@CDCCCDBB?BCDCCC>BB>A??=?BBAA>A==9:9:9:9%9;;;?8><@BBB@B>@@B@<@<??CAA=@@@AABB>@?ACG?CBC@CCCDCCCCCCBBCCBBAAABBBBBB>>9>@@@AA@??;5;:/@@@@
@ATNG8:00341:06049
GATGGTAGCTCGCTGATGATATCTCCAGAAGATCAGGAACTCTAGAAGAATTCAGATTTTTAACACGAGAGTAAACGTAAAAAAGAAGGTTTTACAAGACTCACGTTAACAATATTGCAGCAGTACGCACACAATCGAAGCGCAGTAAGGATGGCTAGTGTAACTAGCAAGAATACCACGAAAGCAAGAAAAAAGAAGTACGCTATTAACTATTAACGTACCTGTCTCTTCCGAAACGAATGAGTACTACTCTCAGAGACACACTACCATCGACACTCCTAAGTCT
+
;;?>:@>>@>@<<;=<BBBBCBBBC<BAB=@AA@@C?C>BCBCCCC@BB@B@AAABBBBB1=9<<<=?=<<333(38944444#4:5:.555&59949;;?@BC?D=B=:;7;BB?@@A@AAECCCCCCCBBB=AA;;7:@@@@BBA?B@ABB?AA@@@@?A>@@@A;;8??<474=B=BBC8@@@<@>BBBB(:@;0///;:=;@;@:>>9988488=<>;655;<;;7;048;59::5:B<<@B@BB@<>>A?=>BAB@@@<7::37555;::822,2:59995
@ATNG8:00342:06027
GATGGTAGCTATACGTATATCTATGTACTCATTCGTTTCGGAAGAGACAGGTACGTTAATAGTTAATAGCGTACTTCTTTTTCTTGCTTTCGTGGTATTCTTGCTAGTTACACTAGCCATCCTTACTGCGCTTCGATTGTGTGCGTACTGCTGCAATATTGTTAACGTGAGTCTTGTAAAACCTTCTTTTTACGTTTACTCTCGTGTTAAAAATCTGAATTCTTCTAGAGTTCCTGATCTTCTGGGTGTATCAGCGAGTATCTACCATGACACTCCAAAGTCT
+
BCBC>BBD@A<CCCCDCCCCCCCCGGABABAC?CCFL?GG@C@BBBCBBC@DDA@@?B@CBCC@D@CBBBCB===9<<;;;)9948BB=6<CDD>BBC???=??A@9:5:BBABBBB?AAA?C?BBAAA<;;<?ABB>>>>@@ABA@@@B>==BA>D=>8=A=A=AAAAA@@??;?BACC5D<@;=9:99*9<---)--3---7:8>9>===)67=99050./).8695589=9;;7A>@;>>@D9>>=AAABAA?>?ABB@@>>8>>>>>>BBA=AD;??>?
@ATNG8:00345:06049
GATGGTAGTGTCATATGAGTGTGTGTACTCATTCGTTTCGGAAGAGACAGGTACGTTAATAGTTAATAGCGTACTTCTTTTTCTTGCTTTCGTGGTATTCTTGCTAGTTACACTAGCCATCCTTACTGCGCTTCGATTGTGTGCGTACTGCTGCAATATTGTTAACGTGAGTCTTGTAAAACCTTCTTTTTACGTTTACTCTCGTGTTAAAAATCTGAATTCTTCTAGAGTTCCTGATCTTCTGGATAGCGACGCGATATACTACCATCGACACTCCAAAGTCT
+
//7749<?FBBB=??CCBBCCCBBBB955<<<8<CEE=BB@C?B>C??>>:>>>@>;?9<<?@;G:C@@ABBB@@<@@@@B,;;99>@@8@><;7;<=8<B?;;:CCC@BBCCCCCGADDC@B@BBBBBBBB>BBBB?BBBBCCCDDCCCCCCCC@CCD@BB?B@BCBCCDCDB?B;;;;.;=A>BBGGC2CC;;;7;@@ABCCBCC5;;;;*;BCDDAI@BB@BCCCCCD;;:;CBBBB?@@D@BBCEDDCCAABDCCCCCB@A?@CCCAAAC@@=?C;B;;;
@ATNG8:00346:06036
GATGGTAGCTCACGTACGTCACACGTACTCATTCGTTTCGGAAGAGACAGGTACGTTAATAGTTAATAGCGTACTTCTTTTTCTTGCTTTCGTGGTATTCTTGCTAGTTACACTAGCCATCCTTACTGCGCTTCGATTGTGTGCGTACTGCTGCAATATTGTTAACGTGAGTCTTGTAAAACCTTCTTTTTACGTTTACTCTCGTGTTAAAAAATCTGAATTCTTCTAGAGTTCCTGATCTTCTGGTCTACTACACTGTACTCTACCATCGACACTCCAAAGTCT
+
ABCC@CCEBCC?;;9B@@ABACBECCCBBC@@=ACCC>CFACACDDBBBC?CCCCC?C?BBED@C@BBBBBBBCC?CCCFC3::89BAB>BCCCABBB???=???CBB?BBCCCBAB?CCD?B?B;;;@@@A<AA>><>><A@@ACAAAA>>>?@;=><;@@<A=AAAAAAAAA:>>AAA5A=A;=<<<;*;<:9:1;>>??@??=<8==>=>'>658C6828>8>A@@@@A=A=A>??@@7;;B=>>=@@@@A@@@@@@@@@@AA;>>>>>>?A>>99;0966/
@ATNG8:00348:06047
GATGGTAGTAGTACACTAGTCATACCAGAAGATCAGGAACTCTAGAAGAATTCAGATTTTTAACATCGAGAGTAAACGTAAAAAGAAGGTTTTACAAGACTCACGTTAACAATATTGCAGCAGTACGCACACAATCGAAGCGCAGTAAGGATGGCTAGTGTAACTAGCAAGAATACCACGAAAGCAAGAAAAAAAGTACGCTATTAACTATTAACGTACCTGTCTCTTCCGAAACGAATGAGTACTACTCTCAGAGACACACTACCATCGACACTCCAAAGTCT
+
:::8<?@AAB;;;>===?BB>:555.4;;8<A@@@A5;599>555=8==:>9?@;;5@<=)@7??===<<=899:-7;:<>A>+<>:>:===1<<>9=BBBBBBBB?B?BB?BBB@BBBBCCCCBCCBBBCBB@BCAA>ACBBBBBB>B@BBB@BCCDBBBC?BBAAAC?AA=??>19999927>=9<<=====#;A@<??589;@;=?AA=<7;;?@A9>====<>:>;>==3:9:59A@C;;;@=>=A???BAAABBBBCCBB>B@@ABBBBAA?>C9A>>?
@ATNG8:00301:06102
GATGGTAGCACACGAGATCTCATCGTACTCATTCGTTCGGAAGAGACAGGTACGTTAATAGTTAATAGCGTACTTCTTTTTTCTTGCTTTCGTGGTATTCTTGCTAGTTACACTAGCCATCCTTACTGCGCTTCGATTGTGTGCGTACTGCCGCAATATTGTTAACGTGAGTCTTGTAAAAACCTTCTTTTTTACGTTTACTCTCGTGTTAAAAAATCTGAATTCTTCTAGAGTTCCTGATCTTCTGGGCAGACTCTCACACGCCTACCATCGACACTCCAAAGTCT
+
BB;:45;?@@BBBBB@BBBAAA<<BC@A@ECD@CDDA:9497:96;ABC@CEAAA@C?BBAA7;6:AA@AA@?@@CFCCCC(;5?:?<@8?<>>9BBC?AA8::ABCE?ABCCCA@@<?@A>B>@?9>9<9;7>AAD=AAAA::;???@@@;@=<5;8818?=B>AAB????660225555(5-5+2.5577&55878)..66877855037777%7./.7).)5;;A=>;8<<;A;ADA>??;@@AB8>988;;C>>>?@@@@=?>>;>>=>>>==>=:=A:@=>>
@ATNG8:00302:06106
GATGGTAGTACATGATAGACGACACCAGAAGATCAGGAACTCTAGAAGAATTCAGATTTTAACACGAGAGTAAACGTAAAAAGAAGGTTTTACAAGACTCACGTTAACAATATTGCAGCAGTACGCACATAATCGAAGCGCAGTAAGGATGGCTAGTGTAACTAGCAAGAATACCACGAAAGCAAGAAAAAAGAAGTACGCTATTAACTATTAACGTACCTGTCTCTTCCGAAACGAATGAGTACGATGAGATCTCGTGTGCTACCATCGACACTCAAAGTCT
+
@AAA466>?:<@@>A@>:@;>>@;;.555.5<9?99.55>99555<58<7?57:95555&5.55;<<<CBBBD::;BA@@@):424.555&59949@@:9:>AD;@<@>29;;6;AA@A@@AABBCBBBCGACAAAAEDCCCCDB<A=@;;5;@B@BBCC?BBBDBA?AD@CBA=@==;;57883337787%8<;<?<BBBBCC@C<>>BB<@:?;@@@=A@@?@??9?49:B<AAB?BBBBBBAAABCBAAAAA???C<<<@B>9>><<7753...90;:??
@ATNG8:00303:06106
GTTGGTAGTATCTGTCTACGAGAGCCAGAAGATCAGGAACTCTAGAAGAATTCAGATTTTTAACACGAGAGTAAACGTATAAAGAAGGTTTTACAAGACTCACGTTAACAATATTGCAGCAGTACGCACACAATCGAAGCGCAGTAAGGATGGCTAGTGTAACTAGCAAGAATACCACGAAAGCAAGAAAAAGAAGTACGCTATTAACTATTAACGTACCTGTCTCTTCCGAAACGAATGAGTACTACTCTCAGAGACACACTACCATCGACACTCCAAAGTCT
+
CC@C?CCDCBBBBBDCCCCCCDCCC?CCE@CCCCBB?B@AACAABA?BC?A>BB?88777(7<ABBBBBBBBBB;@>:;:AA9AB5;5;;;*;@A@CDDCBCBCC?B?BB?CCC@BBBBCCCCCCDCBBBDD?BBCD?BBBBBBBB@B@BBB@BBBCBCBB?BBBBBA>BB>BBB?CBBCB>BBB?BBBBB3BC?AAA?A@@@D;@;?@BB<A<@@BAA=AB;;;AA=A>ABC>BCC?BBBCDCCCBBAABCCC>?>C>>>BBBB?AAA@;;:A>>5::1?:::
@ATNG8:00304:06108
GATGGTAGACATATCGTACTCTCTGTACTCATTCGTTTCGGAAGAGACAGGTACGTTAATAGTTAATAGCGTACTTCTTTTTCTTGCTTTCGTGGTATTCTTGCTAGTTACACTAGCCATCCTTACTGCGCTTCGATTGTGTGCGTACTGCTGCAATATTGTTAACGTGAGTCTTGTAAAACCTTCTTTTTACGTTTACTCTCGTGTTAAAAATCTGAATTCTTCTAGAGTTCCTGATCTTCTGGGTCTACGCTCGTCGCGCTACCATCGACACTCCAAAGTCT
+
CDDD?CCCCDDDBBBBBCCCCCCCCCCCCBBB?B???<AB@C@BACCCCC=ABCBB?B>BBBB>B?CBBBBBBCD@BBBBB3BB=A>>>:?CBB?ABE?A@;>=?BBB?ABADCA>>:?AA9=9=>>?@<<=<AAAA==??@>>AAAAA>>@;;>=A@@<??<?=@@@AA???A<@>>>>2>9=9=<;;<.<A@@@9<==:::@>>>8<<;<+====@=@=AA;??BB;:;<A;?>DDAA5::AD:><<AAAA><<>==>@>>>><>B?@>>>A@@<@>5?<<9
@ATNG8:00307:06102
GATGGTAGTATATCGCGTCGCTATCCAGAAGATCAGGAACTCTAGAAGAATTCAGATTTTTAACACGAGAGTAAACGTAAAAAGAAGGTTTTACAAGACTCACGTTAACAATATTGCAGCAGTACGCACACAATCGAAGCGCAGTAAGGATGGCTAGTGTAACTAGCAAGAATACCACGAAAGCAAGAAAAAGAAGTACGCTATTAACTATTAACGTACCTGTCTCTTCCGAAACGAATGAGTACACATCGTCGTGTCGTGCTACCATCGACACTCCAAAGTCT
+
BBCB?BB@A;CCBBCCBDDCBBBDG@BAB>BDCCCC@C@CCCBBBB@BC@C@BBBCBBBB.;6;@BBBB@@@?=6=?:;;;;*;B5;6;BB7BCC@CCCCBDDCA?@@CC@CCC?CDCBCDCCCCDDCEBBB>AACD>AADCA@@A@E@DAA>ACBCCBBB?CBBBCC@BB?BBB@BC@AB<:;;57799:(7?>>>?AAAAAA<?8;;A@=A<?@BBB???@@?@A<?<?BC=AAB?BBCCCBCCBBB??;??@A>>>@@??@@=@@>>:==???<?A:B=>>
@ATNG8:00309:06100
GATGGTAGAGTACAGTGTAGTAGACCAGAAGATCAGGAACTCTAGAAGAATTCAGATTTTTAACATCGAGAGTAAACGTAAAAAGAAGGTTTTACAAGACTCACGTTAACAATATTGCAGCAGTACGCACACAATCGAAGCGCAGTAAGGATGGCTAGTGTAACTAGCAAGAATACCACGAAAGCAAGAAAAAGAAGTACGCTATTAACTATTAACGTACCTGTCTCTTCCGAAACGAATGAGTACTATAGACTATCTGAGACTACCATCGACACTCCAAAGTCT
+
;;;;<???BBBDCCCCCCCBCBCBB@BCC@CBBCBC?D>BBB@@@D@FC?C@DA;;;@>>,=6;0//<88<787;3<@:=>?>+:938,333&3793::<;888//(/)/9555745559AECCDDIBCBBCC?BBCC?BBBBBBBB>B@D@@>?CCCCAAC=AACAAA?CD@BBB>?@CBB>BAB>ACDDC2AA=A?>?A@@@A<@;>>AB7;7;@AAA?BBAAAAA<@<???8?AB?BBBBDBBBACCB???>>B@AAB?>>BB>ABBAABBB@@<@B:C99:
@ATNG8:00310:06071
GATGGTAGCTCGCTGATGATATCTCCAGAAGATCAGGAACTCTAGAAGAATTCAGATTTTTAACACGAGAGTAAACGTAAAAAGAAGGTTTTACAAGACTCACGTTAACAATATTGCAGCAGTACGCACACAATCGAAGCGCAGTAAGGATGGCTAGTGTAACTAGCAAGAATACCACGAAAGCAAGATAAAGAAGTACGCTATTAACTATTAACGTGCCTGTCTCTTCCGAAACGAATGAGTACACACTCTCATATGACACTACATCGACACTCCAAAGTCT
+
BCCC@CBBBBBDBBBCDCBBBAAAC@CGDACCCBBB@B>ABBBBCC?BB?B@BBBBBBBB3B@AAACCCBB>>>8>@BBGDE5DC;>.:;;.:AA=BBBBA<<00+0;>>7?=@>@BCBCCCCCBAABDBBB@CBBB@CBBBBCCC?C?CCC?CCBBBBBB?BBBBBC@AA>ABB?BBBAB<@@@<::7<=5<>:<???@?CCC?A??@@C?B>??@@?;???A@@@=?<?BC;BAA;??@BBBBBBBBBEB?@AAAB???BBBCCCCCA@@BBB?CC>CA??
@ATNG8:00312:06064
GATGGTAGACATATCGTACTCTCTGTACTCATTCGTTTCGGAATAGACAGGTACGTTAATAGTTAATAGCGTAACTTACTTTTTCTTGCTTTCGTGGTATTCTTGCTAGTTACACTAGCCATCCTTACTGCGCTTCGATTGTGTGCGTACTGCTGCAATATTGTTAACGTGAGTCTTGTAAAAACCTTCTTTTTACTTTTAACTCTTCGTGTTAAAAATCTGAATTCTTCTAGAGTTCCTGATACTTCTGGATACACTCATGTGCACCTTACCATCGAACACTCCAAAGTCT
+
CCCC?BC@9:9C??FIICCBCFCDBCBBBB@B9@;94)49.4.489;<;:7:>5996;-7389287</0-:--(-5(--7887)6968877.7873,/995/0(/;;=:::8??BB?==8<<=1819::8859718=::4:??>;==///=777666)///*/5484388;;@><<.225555'5/5-..;;;)../55)3.57./(.3...27777)33799,2-275:555:99494979---82-,,07,**,,,-83559779.3.292222-.(.6633(22'2:79
@ATNG8:00320:06087
GATGGTAGCACGAGTCACTCATATCCAGAAGATCAGGAACTCTAGAAGAATTCAGATTTTTAACACGAGAGTAAACGTAAAAAGAAGGTTTTACAAGACTCACGTTAACAATATTGCAGCAGTACGCACACAATCGAAGCGCAGTAAGGATGGCTAGTGTAACTAGCAAGAATACCACGAAAGCAAGAAAAAAGAAGTACGCTATTAACTATTAACGTACCTGTCTCTTCCGAAACGAATGAGTACGATGAGATCTCGTGTGCTACCATCGACACTCCAAAGTCT
+
?@AA@CCCD<99BCCBABBC@@@;;26DD?BBCC:::;@EBBBBBB?BC@B?@@BBCDDD2B=@?AABCBABAA;@@;;:::*5;498BBC;CDE@CBBCCCB::6;?A@=B@@<@CBBDCCCCFBBBABAB>@@CC=@?BBDDBA>B@CBB@BAAACCCC?BCCBBB?BB?BBB;?>777)3771//0000%0=:0//9;>?==:=8<9>><A=ABAAA?A@@AAAA9=8>>?8<BC?BA@@BBBBCBBA>=??===>??@@AAA=>>>>>A=<9:5;<4?=:9
@ATNG8:00320:06105
GATGGTAGCTCTGCTCTGACTCTCGTACTCATTCGTTTCGGAAGAGACAGGTACGTTAATAGTTAATAGCGTACTTCTTTTTCTTGCTTTCGTGGTATTCTTGCTAGTTACACTAGCCATCCTTACTGCGCTTCGATTGTGTGCGTACTGCTGCAATATTGTTAACGTGAGTCTTGTAAAAACCTTCTTTTTACGTTTACTTTCGTGTTAAAAATCTGAATTCTTCTAGAGTTCCTGATCTTCTGGATACACTCATGTGCACCTACCATCGACACTCCAAAGTCT
+
CCCC?BCCBBBBCAABBCCCBCCCCCCBBB??<?@@A<BB=@>@CCDCCC@CCCAB?B?B@@@>A?BBCDE@@@C@CCDEG5AB@CCDB=BCAA?@BB>BB>;;;CBD@BBCCCCCD?BBC=@=@BBBAAAC?CCBB?CBBBCBBBDCCCBBC@@<ABB@CC?B@CDCCCCCBB>C;;;;<*<>E=BBDDD5CCCCL>BBCD>CBB;:79@@@0=B@;?7??CC@CBBBAAA@C?BBCBBC@AAB@DCCBBBCBBBDDCCCC@AAA=??ACBBB@@@?CD>B???
@ATNG8:00327:06108
GATGGTAGTGTCATATGAGAGTGTGTACTCATTCGTTTCGGAAGAGACAGGTACGTTAATAGTTAATAGCGTACTTCTTTTTCTTGCTTTCGTGGTATTCTTGCTAGTTACACTAGCCATCCTTACTGCGCTTCGATTGTGTGCGTACTGCTGCAATATTGTTAACGTGAGTCTTGTAAAACCTTCTTTTTACGTTTACTCTCGTGTTAAAAATCTGAATTCTTCTAGAGTTCCTGATCTTCTGGAGATACACATGATACTCTACCATCGACACTCCAAAGTCT
+
DDHE=AACCBCBBCCCCCCDCCCCBBBBBC;<8;BBB=BE@C@BCCCCCD;:6CBC@E@CCCC>A?ACBBBCCCC@CBBBA0@@<@BCC>BCCF?BCC@CCABBACDEACCCCCCDC@C@@>@@CCBBCCCB@BBBB@CCCECFDDCCCBBBCCC@FBB?AA>A@CCCDCCCCC?BBBCB:B?C=BAAAA0ABBBB=BBBBCCBBBB?CCCC5CCCCC@C@CD@CCCCCCC>@>@CFBBB>BAD?AACCCCCCBCCCCCCCCBBB?BBBB???A@@;@@8ACBA
@ATNG8:00328:06070
GATGGTAGTGCGTGAGAGAGAGACCCAGAAGATCAGGAACTCTAGAAGAATTCAGATTTTTAACACGAGAGTAAACGTAAAAAGAAGGTTTTACAAGACTCACGTTAACAATATTGCAGCAGTACGCACACAATCGAAGCGCAGTAAGGATGGCTAGTGTAACTAGCAAGAATACCACGAAAGCAAGAAAAAAGAAGTACGCTATTAACTATTAACGTACCTGTCTCTTCCGAAACGAATGAGTACACACTCTCATATGACACTACCATCGACACTCCAAAGTCT
+
@ACD?CBBCABB;:;DCCDCBCAAA:?A;:DDDBCC@D@CCB;:;B?AA>A?CA@9999:)9;@@ABAABA@?@8>8;4999'9<5:7@=A4B;;9:GMFEHH;;;;@DFACCC?BBCCCBBCCCCBBBBBB?BBBB?AAABCBBBAE?BBB@BCCCCCBA?BBBGDC@A?:?=?:??AAA=A994:AAAAB(AB?@??ADD@@@;@<AAAA=A>??A@@=@@@AABB8:9:CG=BBB?AAABAAAAAAACCCB@@BBB???BBBB?CBBBAAAAAB?CD>DDAA
@ATNG8:00329:06061
GATGGTAGTAGTACACTAGTCATACCAGAAGATCAGGAACTCTAGAAGAATTCAGATTTTTAACACGAGAGTAAACGTAAAAAGAAGGTTTTACAAGACTCACGTTAACAATATTGCAGCAGTACGCACACAATCGAAGCGCAGTAAGGATGGCTAGTGTAACTAGCAAGAATACCACGAAAGCAAGAAAAAAGAAGTACGCTATTAACTATTAACGTACCTGTCTCTTCCGAAACGAATGAGTACTGTATCTATGTGTGCGCTACCATCGACACTCCAAAGTCT
+
BBBB?BB@@;@=BBBEDCCCC@B@@=AAA>BAAB@A<A>AACCDBB@BD?C?CCCCCCCC3D@BBBABBAC???9?:;6?@?+>?9<9@FD;GBB?BCBABBB;;4;=@@;@BB=@@AACCCBDBBBCCBBB?BBBC>AABABBBA>B?B@@>@DCBBBCC?BBBBAB@DC>AA:6:<<<;5<33/3;@ABB)BF@888@@A===<><@@@@<@=A=A??=?BDABAA999:BB=BBB?BBBBBBBBBBAAABBBCCAA?@@AA;;7;=>>>A<=>B;?>3;;0/
@ATNG8:00332:06060
GATGGTAGCTCGCTGATGATATCTCCAGAAGATCAGGAACTCTAGAAGAATTCAGATTTTTAACACGAGAGTAAACGTAAAAAGAAGGTTTTACAAGACTCACGTTAACAATATTGCAGCAGTACGCACACAATCGAAGCGCAGTAAGGATGGCTAGTGTAACTAGCAAGAATACCACGAAAGCAAGAAAAAAGAAGTACGCTATTAACTATTAACGTACCTGTCTCTTCCGAAACGAATGAGACTGTATCTATGTGTGCGCTACCATCGACACTCCAAAGTCT
+
55<>9=CCCB=A=DBBAB;;;AAACACCC@CBB@@A@C?CCCBBBB?CC@F@AAAABDDD2A?AADCCCBA877)8=;;:;:*4?8>:ECC;CGHAACBCBDD9:;;@BD@BBC@CCCBBBECCCCBBCCCC?BBBC@CCCCBBBB@C?C?@>@CBCBCBB?BCCCCC@??;>@@<@ABAA;@::3:=>==?'??@B:79BB>>A=A;>=AA9@<??A@@=@BAAABB>A>AAA:ACD?CBDBBBBCBBBBCBBBBBABB@BA>>;>ABAAAAA>>;>>7A???
@ATNG8:00333:06106
GATGGTAGGCGTGTGAGAGTCTGCCCAGAAGATCAGGAACTCTAGTAGAATTCAGATTTTTAACACTGAGAGTAAACGTAAAAAGAAAGGTTTTAACAAGATTCTCACGTTAACAATATTTGACAGCAGTACGCACACAATCGAAGCGCAGTAAGGATGGCTAGTGTAACTAGCAAGAATACCACGAAAGCAAGAAAAAGAAGTACGACTATTAACTATTAACGTACCTGTCTCTTCCGAAACGAATGAGTAACAGAGAGTACGATATGTCTACCATCGACACTCCAAAGTCT
+
BBCD?CCC?BABBCCBBBC;99444)4;;;BBBC;;7;7:;AAAA@>>@5;2;@>;;;;;':.9:8;44443333(389:===+<;;496:9:.5055(---(----/33,3133,379;(222./86/..335689>@7;:;9:55269>6735=?=?<@=;;;=>>=@A@A==9=?:;;;5:;;?A8?>>:>==<=/==:====:9;=78085;888<A<A;;;;5:<;;;:::=9<=A6?::59:66//(/888;>?:::;:?@?????@@7;;@@@A??>D=BB9@;;;
@ATNG8:00333:06108
GATGGTAGACATATCGTATCTCTGTACTCATTCGTTTCGGAAGAGACAGGTACGTTAATAGTTAATAGCGTACTTCTTTTTCTTGCTTTCGTGGTATTCTTGCTAGTTACACTAGCCATCCTTACTGCGCTTCGATTGTGTGCGTACTGCTGCAATATTGTTAACGTGAGTCTTGTAAAACCTTCTTTTTACGTTTACTCTCGTGTTAAAAAATCTGAATTCTTCTAGAGTTCCTGATCTTCTGGGTCTACGCTCGTCGCGCTACCATCGACACTCCAAAGTCT
+
BDDE?BABBCCBBBCDCCCBBCECDBBBCDC@CBBC>CC@C@CBCBBBB?CBAA?@B@BBBB?C@BBABAC@?????===.<@<@??@=@B@B@BBB?BB>BBBBBB@BBBBEA>=9=CB=B<>==@>>>>=@@@@:>>AAAAAAAAA>><==@<>>><??<?<@@BA>>>@@=B@@@?1;6:4::9::+:>>AB6;;?;;;=>==188898%8::=A=A=AA=AAAA???;?;?AAABA;@@>>9=>;A;;9;;<<<<AA=>=A<@@AA>>>@@@<@D;B;:;
@ATNG8:00334:06083
GATGGTAGTATATCGCGTCGCTATCCAGAAGATCAGGAACTCTAGAAGAATTCAGATTTTTAACACGAGAGTAAACGTAAAAAGAAGGTTTTACAAGACTCACGTTAACATTATTGCAGCAGTACGCACACAATCGAAGCGCAGCAAGGATGGCTAGTGTAACTAGCAAGAATACCACGAAAGCAAGAAAAAGAAGTAACGCTATTAACTATTAACGTACCTGTCTCTTCCGAAACGAATGAGTACACATCGTCTTGTCGTGCTACCATCGACACTCCAAAGTCT
+
BBBD@CAAB@A@B?BBA@;BCEBBB?BAB>AAABBB>B>BBB;;9C@BB?C?BABAAAAA0A<@@BBBCCCA@@;@9:6?>>*;;7;5;==0<??:@AABCC@@A?@?BBB@BD>BBBCCGCCCCBBBCCDC@BBBB?AB@?@A?D@C@CBB?BBBBBBCD?BA@A@C?BB@DBB@AB?<<3?>=8<;===,=?<?9:5;B;::@?A=??9:69398@@=9>;>>???8>177A9A?@=@>>@000???@@@?9:29@@B;::A@B?BBBBBBBCCCADD<ABCD
@ATNG8:00337:06074
GATGGTAGGCGACATACATACGCGCCAGAAGATCAGGAACTCTAGAAGAATTCATGATTTTAACACGAGAGTAAACGTAAAAAGAAGGTTTTACAAGACTCACGTTTAACAATATTGCAGCAGTACGCACACAATCGAAGCGCAGTAAGGATGGCTAGTGTAACTAGCAAGAATACCACGAAAGCAAGAAAAAGAAGTACGCTATTAACTATTAACGTACCTGTCTCTTCCGAAACGAATGAGTACGATGAGATCTCGTGTGCTACCATCGACACTCCAAAGTCT
+
:;:>9>@<9<BB=ABBB>A<@@@@>5><=9==<;;;7;8==>@>>>:;;9;7;>;/////&/588/44:::===58833333$3/)/)///&//9(//76777333(3333,3<=5:<======@CCHBBABB@BBBC@CCCBCCCC?B?BBA>BBCCCCCB@A@@BBB>BC?@@?177737(333166666'665///778;==4:53337273825598=44555505;>>>8>:94888=???@A>>=BB>>>BAAABBBBAA<AA888<655949:3:000
@ATNG8:00338:06060
GATGGTAGCACACGAGATCTCATCGTACTCATTCGTTTCGGAAGAGACAGGTACGTTAATAGTTAATAGCGTACTTCTTTTTCTTGCTTTCGTGGTATTCTTGCTAGTTACACTAGCCATCCTTACTGCGCTTCGATTGTGTGCGTACTGCTGCAATATTGTTAACGTGAGTCTTGTAAAACCTTCTTTTTACGTTTACTCTCGTGTTAAAAATCTGAATTCTTCTAGAGTTCCTGATCTTCTGGTGTCTGATCTGTATCACTACCATCGACACTCCAAAGTCT
+
CBBC?CCCCCCCCCCCBBBDCCBBCCDCCC;;;:CCC>CBACACCCBCCC?BBBBC?C?CBCB?B?BBBDCCBCC@BBCCC3BB?ACDD>BBCC?CA?;996:@@AAB?BBBBBBBC?BBA?B?BB>BC???<AAAB<>>>>>=@@AAC@@?@@@>@;;7;A<@<@BBBA>>>@<?????2=9=;>>BBB/BA===06/////=::><?BBB/>@@AA<A=8838>>>888=B<>>AACC:?>C=AAA@?????A@@@AAA===A=BBAA;::====BB;B;;;
@ATNG8:00341:06098
GATGGTAGTGTCTGTGCGCGTCGTCCAGAAGATCAGGAACTCTAGAAGAATTCAGATTTTTAACACGAGAGTAAACGTAAAAAGAAGGTTTTACAAGACTCACGTTAACAATATTGCAGCAGTACGCACACAATCGAAGCGCAGTAAGGATGGCTAGTGTAACTAGCAAGAATACCACGAAAGCAAGAAAAAAGAAGTACGCTATTAACTATTAACGTACCTGTCTCTTCCGAAACGATGAGTACTATAGACTATCTGAGACATCGACACTCCAAAGTCT
+
;55>7:::544445;<<;@@<<@BA>A;<29A:;9=.9.5==ABCB:@?<@?@?:00000'/:///99;:554=688;@A@@+@@>;?@CC99;:?B<;;@@@@@:@?@@<@AC?CCCCCCCCDCBB@@@@@=?A?>:>??:?<=A<B=9955:8:<>>==:=>>??@>BA;??;077===.89A=AAAAAA(AA>BBAAA=A>>;>===><9<6659>>495;:=7808377?6;987;;:?@B@?BBBBABAACCBBB@@@BA?>77787/8<5877>
@ATNG8:00342:06079
GATGGTAGGCACTGCGCACACATCCCAGAAGATCAGGAACTCTAGAAGAATTCAGATTTTTAACACGAGAGTAAACGTAAAAAGAAGGTTTTACAAGACTCACGTTAACAATATTGCAGCAGTACGCACACAATCGAAGCGCAGTAAGGATGGCTAGTGTAACTAGCAAGAATACCACGAAAGCAAGAAAAAGAAGTACGCTATTAACTATTAACGTTCCTGTCTCTTCCGAAACGAATGAGTACACATCGTCGTGTCGTGCTACCATCGACACTCCAAAGTCT
+
99=B:>CCACCCBBBDDDDAABDEI>CBCACAABBB?B@CCBCDCC@CC?C@BAA<;;;;);=BCBBBCCE@??9?@;;;;;*;A>@4;;;6;CCAGCCCCCDCD@B?BC@CCD?BABBCDJCCCBBBDCCD?BBCC@CAAABBBB>B@BBB?BCCCCCBB?BBBBCB?BB>??>499A@@;@9979DEED2CD?B>?:??A::7;:=<?C:848;B>B>B??>@BC@C?CCC>CCD?BBABBCBBBFB???AAAA????CBB9:9:AA@99:=::+//)000/
@ATNG8:00345:06074
GATGGTAGGAGACACGTCGCACACGTACTCATTCGTTTCGGAAGAGACAGGTATGTTAATAGTTAATAGCGTACTTCTTTTTCTTGCTTTCGTGGTATTCTTGCTAGTTACACTAGCCATCCTTACTGCGCTTCGATTGTGTGCGTACTGCTGCAATATTGTTAACGTGAGTCTTGTAAAACCTTCTTTTTACGTTTACTCTCGTGTTTAAAAATCTGAATTCTCTAGAGTTCCTGTTCTGGTGTCTGATCTGTATCACTACCATCGACACTCCAAAGTCT
+
//;;6;@A<;;;@@;;??=BBB<<=A<<<=6919BBB9@B=@=@@@A=BC@DDEAA@A@CB@A<A<?;;;<::99488888'33-3333,3<::78/0)00)/96///*338=??@?>@AB>B=>=:8877;6=>=?<>>A??????A==:525:662516716279:222522,266==-73737:>==*99999799=;;;<><<<5<=;=*9=@@>5<:<555;>99:5:49=>8<==6<@@=>>@D>>>?AA<::7//+/====>>>;;5;=4=?AA
@ATNG8:00347:06060
GATGGTATATCTGTCTACGAGAGCCAGAAGATCAGGAACTCTAGAAGAATTCAGATTTTTAACACGAGAGTAAACGTAAAAAGAAGGTTTTACAAGACTCACGTTAACAATATTGCAGCAGTACGCACCCAATCGAAGCGCAGTAAGGATGGCTAGTGTAACTAGCAAGAATACCACGAAAGCAAGAAAAAGAAGTACGCTATTAACTATTAACGTACCTGTCTCTTCCGAAACGAATGAGTACACATCGTCGTGTCGTGCTACCATCGACACTCCAAAGTCT
+
AABB@BCGHBBBC@AACCCCBBAA?ABD?BBBBAB>B>@@CBBBC?BC?C?CCCBACCC2D?BBCACABBBAB<BBCCCCC5DG?C=@@A7ABB>BBBBA@ABB?C?A@=@BC=@ADCBBBDCCCC;;;8;?CCDD@D@@@EDDC?B?A@A?AABAAAAB?ACBB@B?AB@BBB?AAABC<@@A;77999(:@<@ABAAC???=A=A:99?B@BDDBB?BBBBAAA>A>AAA9A;;8;ABBBBBCCB;;;;;;;DBBBBBCCCC@CCCDEBBBAD?AB=AAAA
@ATNG8:00302:06131
GATGGTAGTAGTACACTAGTCATACCAGAAGATCAGGAACTCTAGAAGAATTCAGATTTTTAACATCAGAGAGTAACGTAAAAAAGAAGGTTTTTACAAGACTCACGTTAACAATATTGCAGCAGTACGCACACAATCGAAGCGCAGTAAGGATGGCTAGTGTAACTAGCAAGAATACCACGAAAGCAAGAAAAAGAAGTACGCTATTAACTATTAACGTACCTGTCTCTTCCGAAACGAATGAGTACACACTCTCATATGACACTACCATCGACACTCCAAAGTCT
+
/8//)/889>::;;<<<==A9555:59==8:>===9.5.5955555.5439./////777'63888-/////339298;;;;;;%//)-(----$--/)/9///;:;@@B?BB>@?A?BAA@BCCC99:CBBBBC@DBAA>ABBB@@8:6>>BBB?BCCBAAAB=AAACBB<??=>>=9==888-5::766878(5<6:8:?A>??B=B<@;::1705=@9949A?==@@6:39AC;BBB?BBCBEDC???BAAB@?AACD@@?BBAA<??BBBAA?;7-78)8<97
@ATNG8:00313:06122
GATGGTAGACACGTGTGCTCTCTCGTACTCATTCGTTTCGGAAGAGACAGGTACGTTAATAGTTAATAGCGTACTTCTTTTTCTTGCTTCGTGGTATTCTTGCTAGTTACACTAGCCATCCTTACTGCGCTTCGATTGTGTGCGTACTGCTGCAATATTGTTAACGTGAGTCTTGTAAAACCTTCTTTTTACGTTTAACTCTCGTGTTAAAAATCTGAATTCTTCTAGAGTTCCTGATCTTCTGGAGATACACATGATACTCTACCATCGACACTCCAAAGTCT
+
::;<9?>=@;?B556666<?;;;?BB999ABB;AACC=BB=A@@@;BC@@<@BCBB?B@BB@@=@>@?A??BA=>477333$/948//*/99=8=<<9;C778??:@>BBB???FE@B>><@<@@=:67//)/988,/8>>877>>@?@@===>9>==9=@=B<@>;;;@??A=AAAAA5;6;8==???/>>>>H8=:>>=>@@A>>:9:::*9///96949:5:AB==;<9=8>>AAAA7::<98//9///9697>=AA@:9:816///78538949=077?;
@ATNG8:00313:06129
GATGGTAGGCGTGTGAGAGTCTGCCCAGAAGATCAGGAACTCTAGAAGAATTCAGATTTTTAACACGAGAGTAAACGTAAAAAGAAGGTTTTAACAAGACTCACGTTAACAATATTGCAGCAGTACGCACACAATCGAAGCGCAGTAAGGATGGCTAGTGTAACTAGCAAGAATACCACGAAAGCAAGAAAAAGAAGTACGACTATTAACTATTAACGTACCTAGTCTCTTCCGAAACGAATGAGTAACGTGTGCGACGTGTCTCCTACCATCGACACTCCAAAGTCT
+
;?>>9@A<9BBBC=>BCLDBAB;;:/5BB@@AAB;;7;?BAABA;;49@=A=BC@<;;;;);;AAB@??BBBBB998BAAAC0@@:@5;;;*0)/959033;:;@C>B?AB?=<<6::;;;@AAAAAA?>>>@;>>BB799>=788=:=>AAB@B9::?ACC?FBB@AB=AA<???=@@AAA;@@@;>====,=>::;:;>>?>?@1615<??9<79---3----3356;::3669-57</333333,39888:;;88888589=9>>=9>AB@;;;@==8=>7>@@>
@ATNG8:00315:06110
GATGGTAGGCGTGTGAGAGTCTGCCCAGAAGATCAGGAACTCTAGAAGAATTCAGATTTTAACACGAGAGTAAACGTAAAAAGAAGGTTTTACAAGACTCACGTTAACAATATTGCAGCAGTACGCACACAATCGAAGCGCAGTAAGGATGGCTAGTGTAACTAGCAAGAATACCACGAAAGCAAGAAAAAGAAGTACGACTATTAACTATTAACGTACCTGTCTCTTCCGAAACGAATGAGTACGATGAGATCTCGTGTGCTACCATCGACACTCCAAAGTCT
+
CCCE?CBB?BBABCEECBCAA@::;29BB?BBBCAA?A?BBCCBCB?BB>@=?CB;;;;.;@ABBCCBBCBC@9@A99999):>:=3877+7>>7=A:ABCCBB?B?BB?BA?;A@@@@A;;;A>>>;;;>;=<=>:>>>AAAAA<A=AAC?CB@???BB>BBA@BB>@@?ABB>BBA@B<BBB>BBBBB1=><?BCA;::>;D:>5><;;5;=@8:;?;?A==>>><@<BAD8AAA?A=@@000B@@ACBBBB>;;;C===BAA<AAAAABBA=?4991::::
@ATNG8:00318:06127
GATGGTAGCTCGCTGATGATATCTCCAGAAGATCAGGAACTCTAGAAGAATTCAGATTTTTAACACGAGAGTAAACGTAAAAAGAAGGTTTTACAAGACTCACGTTAACAATATTGCAGCAGTACGCACACAATCGAAGCGCAGTAAGGATGGCTAGTGTAACTAGCAAGAATACCACGAAAGCAAGAAAAAAGAAGTACGCTATTAACTATTAACGTACCTGTCTCTTCCGAAACGAATGAGTACGAGAGAGCACACGTGTCTACCATCGACACTCCAAAAGTCT
+
9<;;7@;;<<:?;666=AAB@;;<B=ABC>BBBBBC=@<AAA@@@@=AA?B?BCAA9;@?0?:=0/0??@BBCC>AABCDFD2BA5;5;;;.;;<5;BA@@B@@A=@=AA;@@@?BBBABBCCCDGHCC@@CADCDB?A?BCBCCC@D@BBB?BBAABBBDACBBA>?9==8=A>8<=;=<579<8778899%9>9394;8788858,22>>5@;?>A8858==<<=<2807?A9ACC=??899@999BCA=>A@AAA9955599915589998666+255'5878
@ATNG8:00319:06135
GATGGTAGCATCATGCATATCTCACCAGAAGATCAGGAACTCTAGAAGAATTCAGATTTTTATCACGAGAGTAAACGTAAAAAGAAGGTTTTACAAGACTCACGTTAACAATATTGCAGCAGTACGCACACAATCGAAGCGCAGTAAGGATGGCTAGTGTAACTAGCAAGAATACCACGAAAGCAAGAAAAAAGAAGTACGCTATTAACTATTAACGTACCTGTCTCTTCCGAAACGAATGAGTACAGAGAGTACGATATGTCTACCATCGACACTCCAAAGTCT
+
;@<D?BDBECCC@@@::;@@CABAB?BCCACBBB@@=@>AAA;;:CACC?C@BB@??DCD1@BBBB@BBBBBCD>BAB@DDD1AB?A<ABB9CAA=ABAACCDBA@A@DD?A@B@BBBBBBCCCCCBBBB@@=@CCC@DCCAAACC@D@C99;:CDCDDCC?BBBBBB?A@=>994:@???;>99299:9:9%9?;897DB>A?>;><AACE:>8<;CBC?@@@AA@@=A<@?@9=>?499;@@ABBBBBBBBB?????>A>??A=:=@BA=>===>=EF?B999
@ATNG8:00320:06111
GATGGTAGCGCACACATAGATACAGTACTCATCGTTCGGAAGAGACAGGTACGTTTAATAGTTAATAGACGTACTTCTTTTTCTTGCTTTCGTGGTATTCTTGCTAGTTACACTAGCCATCCTTACTGCGCTTCGATTGTGTGCGTACTGCTGCAATATTGTTAACGTGAAGTCTTGTAAAACCTTCTTTTTACGTTTACTCTCGTGTTAAAAATCTGAATTCTTCTAGAGTTCCTGATCTTCTGGTAGAGCGTGCATATATCTACCATCGACACTCCAAAGTCT
+
@@AA?BB;9;A;;;A;:9CBB<;995555<;:?BC@ED@C?;;9?;=A69=:555)549944.949997/////9)/////$/4.449909855.555.554555;:;8===>@@==<@???C<AABBA@@D=@>:949@@A;::;:9BBCCBBB?@@@<@A=B=@@@00*0::@7>===B7@=A8=>>>>(0/<AD8E996;;=999.9999'9549:7<8>C9BBB?@?A7;5;?A;:;>@AB?BAAAB;;;;;;;BAAACABB@AAAAAAAABA@GJ>GAA;
@ATNG8:00324:06121
GATGGTAGATACTCGCTGATACCCCAGAAGATCAGGAACTCTAGAAGAATTCAGATTTTTAACACGAGAGTAAACGTAAAAAGAAGGTTTTACAAGACTCACGTTAACAATATTGCAGCAGTACGCACACTATCGAAGCGCAGTAAGGATGGCTAGTGTAACTAGCAAGAATACCACGAAAGCAAGAAAAAAGAAGTACGCTATTAACTATTAACGTACCTGTCTCTTCCGAAACGAATGAGTACACACTCTCATATGACACTACCATCGACACTCCAAAGTCT
+
<<@@=A@?@A>:;B@@>@@<=@AA3@??;=@>@@A=B8:;CBBBCABB@C@DCCBBBBB5B?ABB@@@BA@??9?BCCCBC3@A?AAIHE;FEC@CBBBDCDCB?B@CE@CCC?BBBACJCCCDCCBBBAAACBBBAB??>ABBC?B?BBB?BAAACCCC?AAAAAD?CC?AAA<?????8=??;99:9::%:>:==>?@@BAB<A7:;BF<@<?=C@@=???A@AA<?<?BC;????BBBAACCCBCC@@@@@BBAB::9AAAA?CDDABB>>==:==7@???
@ATNG8:00326:06150
GATGGTAGATACTCGCTGATACACCCAGAAGATCAGGAACTCTAGAAGAATTCAGATTTTTAACACGAGAGTAAACGTAAAAAGAAGGTTTTACAAGACTCACGTTAACAATATTGCAGCAGTACGCACACAATCGAAGCGCAGTAAGGATGGCTAGTGTAACTAGCAAGAATACCACGAAAGCAAGAAAAAAGAAGTACGCTATTAACTATTAACGTACCTGTCTCTTCCGAAACGAATGAGTACACACTCTCATATGACACTACCATCGACACTCCAAAGTCT
+
:::;;A?=@CAAA@AAACCCBBBBB;A;;49;49@C:C8=<<00/<6<<:=;=?=;7==>,>39:@@A@BBBAA9?>?=999(9=9949==0?A?<@BCBBB@;;7:?BB@CCE@CCAABCCCCFDC;;;CC@CBBB>AACBBBBB?A?B:;:;BACDCAA>AABBBC@BB<??A>ABCCC;BBB?BCBBBB)BB@999CB@@BB=B7;;?>:>:88;;;6:A@@@@A5928@?8=<<8>>=AAAABBABBBBC@???B99:B@A@?B977B@@;8847;3>=>8
@ATNG8:00329:06139
GATGGTAGCATCATGCATATCTCACCAGAAGATCAGGAACTCTAGAAGAATTCAGATTTTTAACACGAGAGTAAACGTAAAAAGAAGGTTTTACAAGACTCACGTTAACAATATTGCAGCAGTACGCACACAATCGAAGCGCAGTAAGGATGGCTAGTGTAACTAGCAAGAATACCACGAAAGCAAGAAAAAGAAGTACGCTATTAACTATTAACGTACCTGTCTCTTCCGAAACGAATGAGTACGTGTGCGACGTGTCTCCTACCATCGACACTCCAAAGTCT
+
<<@@;@;96AA@A@@AC<:9ABBBB@BCC?;:;CBB?A<@@AAABC???=??A?@78898)98?>=B=<A?:88*9=@=9=9'==::<BDF;DDFABBBACCB;;:;ACCGEBB?BCCBBBCCCCCCCCCBB?BBBD?BBCCCCBB?B?B??=@BACCCCB?CAA@AC?CC?A9958???@<B=<<?BBCB3BB?BBBBBB?@A>D8<=@@<@=@@AAA=@@???AA<?>?AA<AEF?BBBCCBBBBBBBBBAAAABCB;;7;;;5;<<><::;=@<@D:?;;;
@ATNG8:00332:06131
GATGGTAGCGCGACGAGCGTAGACCCAGTAGATCAGGAACTCTAAGAAGAATTCAGATTTTTAACACGAGAGTAAACGTAAAAAGAAGGTTTTACAAGACTCACGTTAACAATATTGCAGCAGTACGCACACAATCGAAGCGCAGTAAGGATGGACTAGTGTAACTAGCAAGAATACCACGAAAGCAAGAAAAAAGAAGTACGCTATTTAACTATTAACGTACCTGTCTCTTCCGAAACGAATGAGTACGATGAGATCTCGTGTGCTACCATCGACACTCAAAGTCT
+
::??;?@B@BBBBCBBC@;999559)555;<=?;;;25./7///)/759:6:68;;37999)7379888<?773929356===(;;0516<<+555.59995<<55057993569;@A::;C@C@B9:666@>?@;9:4:9@>@CAA?A<>00+00><000<=:><<<==88<8783,388;<5:<?8;;;;??&0/900//:;5225,68=;7917495?:<8:::::9:5:2488*39;288:>@@?<<<@777?B==>==A;:879797525553...80::<>
@ATNG8:00303:06165
GATGGTAGCTATACGTATATCTATGTACTCATTCGTTTCGGAAGAGACAGGTACGTTAATAGTTAATAGCGTACTTCTTTTTCTTGCTTTCGTGGTATTCTTGCTAGTTACACTAGCCATCCTTACTGCGCTTCGATTGTGTGCGTACTGCTGCAATATTGTTAACGTGAGTCTTGTAAAACCTTCTTTTTTACGTTTACTCTCGTGTTTAAAAAATCTTGAATTCTTCTAGAGTTCCTGATCTTCTGGACGACGCGCGACTGACACTACCATCGACACTCCAAAGTCT
+
@@A@::<55555=;;;;<>=>><6669955/72////)/;4:89<;?@@>@CCCBB?B?BAA>9A<@?A@>><<<677333$3828;<<6=>BB<?>><?>9=?;88;?C977A?>>;<@?8979>995225.7777/57=;<88555555666;-..72..).268::88956129:=A.A,5+222555$5798;-72229922266'22222#27:3/.-.69959?>;77919.75;9//*///383322,,,,,,6668:8555527888555888377078./
@ATNG8:00316:06180
GATGGTAGAGTATCTTGTGTATCTCCAGAAGATCAGGAACTCTAGAAGAATTCAGATTTTTAACACGAGAGTAAAACGTAAAAAGAAGGTTTTACAAGACTCACGTTAACAATATTGCAGCAGTACGCACACAATCGAAGCGCAGTAAAGGATGGCTAGTGTAACTAGCAAGAATACCACGAAAAGCAAGAAAAAAGAAGTACGCTATTAACTATTAACGCACCTGTCTCTTCCGAAACGAATGAGTACACATCGTCGTGTCGGTGCTACCATCGACACTCCAAAAGTCT
+
544=5:;;<>=9;;9.55556<><?;@>>>0//777293::::<?@799035:3449;;:);0333;8769////&////;;;*:929.555&555.666>>@@==9=;<<:<;;6///6/55559555<===;>>AA9:98833333(4644405<<<<<;;63////-(-,(,,,(--88;;.6684777777$33,355555553.3277..(.053338/5222555(.(.38.333.3555688855222233/55--(----7:3888::22255(...&/,,,
@ATNG8:00319:06197
GATGGTAGCTCGCTGATGATATCTCCAGAAGATCAGGAACTCTAGAAGAATTCAGATTTTTAACACGAGAGTAAACGTAAAAAGAAGGTTTTACAAGACTCACGTTAACAATATTGCAGCAGTACGCACACAATCGAAGCGCAGTAAGGATGGCTAGTGTAACTAGCAAGAATACCACGAAAGCAAGAAAAAGAAGTACGCTATTAACTATTAACGTACCTGTCTCTTCCGAAACGAATGAGTACACATCGTCGTGTCGTGCTACCATCGACACTCCAAAGTCT
+
CBBB@CCCCCBBB;;;AA@;::=>>6;>>:>CCC@@=@>BACCCBB?BB?C?BBBABBAB3B>BABBBBABBDD8@>;;;;;*;B=@<AAA7@CCAD=:;ECDDC@B?BD@AA@?BBBBBDDGDBBBBBCBB?BCBC@CBCB@??D?EABBB?CCCCBAAC?CDCDFC?997:AA9??999,7<<8@ACDC3AB?CBAAAAABC;>:>>BE=@<>>B@?<?B???BB?B?BBD>BBB?BBCCBCBA@@@985;;>>777<=9:<<:<BBBAA@A6606<6@000
@ATNG8:00324:06192
GATGGTAGTGTCAGTGCGCGTCGTCCAGAAGATCAGGAACTCTAGAAGAATTCAGATTTTTAACACGAGAGTAAACGTAAAAAGAAGGTTTTACAAGACTCACGTTAACAATATTGCAGCAGTACGCACACAATCGAAGCGCAGTAAGGATGGCTAGTGTAACTAGCAAGAATACCACGAAAGCAAGAAAAAGAAGTACGCTATTAACTATTAACGTACCTGTCTCTTCCGAAACGAATGAGTACACATGTCGTGTCGTGCTACCATCGACACTCCAAAGTCT
+
;;>A?>A=CBBBBBCCB;;9B@>CCABBC@CCCBAA=@7;;BABDC?BB@D@;;::::::)9=ABBBBCCBBBB;A?:9999':>=@<@?A8ACC>A;99@@BCC=B>;;7;AA<@@@@ACGGCBBBCCCA@=@A;;5;:9=AA?@=A@DBC@BBBBBBBB?BBBCBB@AA?BDD=?>>AC;@@A;??BBA3BBAB>>>?>>>><A588==0818=B9959AA@BBB?B@CCC<ABF?CACABBA@@@00/66<=::;===>>>;?>>>;;;?;=8>>6A:99
@ATNG8:00325:06172
GATGGTAGGCGACATACATACGCGCCAGAAGATCAGGAACTCTAGAAGAATTCAGATTTTTAACACGAGAGTAAACGTAAAAAGAAGGTTTTTACAAGACTCACGTTAACAATATTGCAGCAGTACGCACACAATCGAAGCGCAGTAAGGATGGCTAGTGTAACTAGCAAGAATACCACGAAAGCAAGAAAAAGAAGTACGCTATTAACTATTAACGTACCTGTCTCTTCCAAACGAATGAGTACCTCTCAGACGCTCGTCCTACCATCGACACTCCAAAGTCT
+
55<<9>BB?B?AACCCCFCCAA@CC@BBD@CCCCCB@B>AACBBBC@BB?B?AAA@@@@@0@?BCCCCCDF@@?;>A@@AAA2@C>B5;;;;$:B>??BBBBBDA?<A@BB@BCC@CCBBBCCCCCBBBCEEC?CCCD=@BACCCCC>A>B@@=@CCCCBBB?BCDCCB?BD?BBB=??A@@8@9949@ABC3BB?BBBBBBBBB?B?BA?@=?;>@B;;8;BAABCC?C?CC=BBB?AACCCCC?BBBBBBBBBCBAA;;5;<<7<=?????@@B:A@:A;;;
@ATNG8:00331:06174
GATGGTAGGCACTGCGCACACATCCCAGAAGATCAGGAACTCTAGAAGAATTCAGATTTTTAACACGAGAGTAAACGTAAAAAGAAGGTTTTACAAGACTCACGTTAACAATATTGCAGCAGTACGCACACAATCGAAGCGCAGTAAGGATGGCTAGTGTAACTAGCAAGAATACCACGAAAAGCAAGAAAAAAGAAGTTACGCTATTAACTATTAACGTACCTGTCTCTTCCGAAACGAATGAGTACACACTCTCATATGACACTACCATCGACACTCCAAAGTCT
+
4::=7BAB=?;5555==>BDCC>>>4@;;8;@==00)/27>:BB=C@CD@B<@??;;;;;);4;9<>>=?;;>?5445<;;;+55.55;<<2A>FAGBB;;0@00,/7;;6;;=?BBBBCCCDCBBA@@CBB@CBBB?A@A@??@B?C?CCB@BAAABAAA?????@A=AB>AA;,333333&337389@@AA)8:222,2777?>94955558)/).799:6:8737382<7=BB<BBB5=8B<><=@<555:888>>>DCBBBBA@6:B::222555/5:3:333
@ATNG8:00341:06203
GATGGTAGCTCTGCTCTGACTCTCGTACTCATTCGTTTCGGAAGAGACAGGTACGTTTAATAGTTAATAGCGATAACTTCTTTTTCTTGCTTTCGTGGTATTCTTGCTAGTTACACTAGCCATCCTTACTGCGCTTCGATTGTGTGCGTACTGCTGCAATATTGTTAACGTGAAGTCTTGTAAAACCTTCTTTTTAACGTTTACTACTCGTGTTAAAAATCTAGAATTCTTCTAGAGTTCCTGATCTTCTGGGCAGACTCTCACACGCCTACCATCGACACTCCAAAGTCT
+
:>>>;>>==;;;<?>;555:>>5;99555;4;.48883:=8=8;?>>9::.559555)/)////)/2///>5555.59454444$44.4444)4454.4::39938:555;:==BBBA<<9@@@=A6;:;:A;993444939999555444<<<<=<<86965:=5:5:<=5526>=<795555&57;277999$/)/9::1;////77///9.////$/////9697<;68:;4339-303999//)//<<5<??D?>>>554::=>8==>69554<=9::<8;>7BBA<
@ATNG8:00342:06206
GATGGTAGTGCGTGAGAGAGAGACCCAGATGATCAGGAACTCTAGAAGAATTCAGATTTTTAACACGAAGAGTAAACGTAAAAAGAAGGTTTTACAAGACTCACGTTAACAATATTGCAGCAGTACGCACACAATCGAAGCGCAGTAAGGATGGCTAGTGTAACTAGCCAAGAATACCACGAAAGCAAGAAAAAGAAGTACGCTATTAACGTATTAACGTACCTGTCTCTTCCGAAACGAATGAGTACTGTATCTATGTGTGCGCTACCATCGACACTCCAAAGTCT
+
DAAA@B:@;:544;555555;955:)55555/9=//)/2799>@?B>??6:19><999:9$727////)/6888;578;>>>F+A<87*000&///)/7///55554959<5:<;.494444<566///:///5//44.4988>:::59.54934449<<<<7;:;33-448:5933.399;;3;<<:=@A?A/797773?B@7//(.(/..332726655505<;;:;;29043;73859;=>;<<?AAA>>>==<?98978>>?:9.55AA@>>8883;@3@==:
@ATNG8:00306:06217
GATGGTAGCGAGCGAGTGTGTATACCAGAAGATCAGGAACTCTAGAAGAATTCAGATTTTTTTAACACGAGAGTAAACGTAAAAAAGAAGGTTTTTTACAAGACTCACGTTAACAATATTGCAGCAGTACGCACACAATCGAAGCGCAGTAAGGGTGCTAGTGTAACTAGCAAGAATACCACGAAAGCAAGAAAAAGAAGTACGCTATTAACTATTAACGTACCTGTCTCTTCCGAAAGAATGAGTACGTGTGCGACGTGTCTCCTACCATCGACACTCCAAAGTCT
+
88883888999944444455566<=9=<<49555558>:<<<<ACB@BC?B=??@9999999"94?>?CBAB;?@@;A@;;::::#9>5:;<=<<<%<?;6;ACABFCCC?B@DD@CCC@CBAAAAAAABBBBBCCB?BCBB@BCBA@D;0+00,00/::=:066:>>>CBC?CC@B@@?@BDBE>ABA?BBCCC2??<?CCCCAAAB=A=A@CB?B=AAB@@<@B;;;???A?ABA=BD?AAA@000@AA@AAAAC?>@??=>;?>=4:9@>999A@A=AA9B?98
@ATNG8:00312:06242
GATGGTAGTGTCATATGAGAGTGTGTACTCATTCGTTTCGGAAGAGACAGGTACGTTAATAGTTAATAGCGTACTTCTTTTTCTTGCTTTCGTGGTATTCTTGCTAGTTACACTAGCCATCCTTACTGCGCTTCGATTGTGTGCGTACTGCTGCAATATTGTTAACGTGAGTCTTGTAAAACCTTCTTTTTACGTTTACTCTCGTGTTAAAAATCTGAATTCTTCTAGAGTTCCTGATCTTCTGGTCTTACACTGTACTCTACCATCGACACTCCAAATTCT
+
CC@@>A:5:DCCCCCBBBCABACCDCBBBA@@=AABG>CC@C@CBBCC@C<B???B?B;DDDC@CABBBBBBDCC@BBCCC5DC@CBBB=ABAB:;;C?BB?BABDCB@CCCCHECC@BCC?@?BHCCCCBB@CDDD@CCCCCCDDDDDDCCC@?>@CC?BB>B@BCBCCCBBA>@;;;;.;>B=@AAAA,@BABJ>BBCBCCCCCC=AAAA,A@@AA=@5;;<@@CCCBD>B>BBABBB?BBB?B;;9<BCCBBCCBBBBBB?BBBBBAA@???BD=C@BB
@ATNG8:00317:06250
GATGGTAGTGTCAGTGCGCGTCGTCCAGAAGATCAGGAACTCTAGAAGAATTCAGATTTTTAACACGAGAGTAAACGTAAAAAGAAGGTTTTACAAGACTCACGTTAACAATATTGCAGCAGTACGCACACAATCGAAGCGCAGTAAGGATGGCTAGTGTAACTAGCAAGAATACCACGAAAGCAAGAAAAAAGAAGTTCGCTATTAACTACTAACGTACCTGTCTCTTCCGAAACGAATGAGTACATAGATATACGTATAGCTACCATCGACACTCCAAAGTCT
+
AABC@CCCCC@A?=@@@CBB<69BB:BBCBCG;;<GAEACBDCCCCABC?B?B?>99999)9399@AAAB?999+9<95555$5:;@?CCC<CCC@CBBBBCB@@<@@@@=@CC?BCAABBBCCCCBBBBDE?CB::6;@?BBBBC?C@BBB?@@@BBBBB?BBCCBC?AA>ABB?BBBCC=A@@;:99999%8A;?@<?;====5;5;?>ABA7;;?>>8>=688AA<A====8=BA;?????@@@AAA>===AAAAAAAAA=>>=A>>:99<><958=18///
@ATNG8:00318:06233
GATGGTAGCAGACGTGACAGAGCGCCAGAAGATCAGGAACTCTAGAAGAATTCAGATTTTTTAACACGAGAGTAAACGTAAAAAGAAGGTTTTACAAGACTCACGTTAACAATATTGCAGCAGTACGCACACAATCGAAGCGCAGTAAGGATGGCTAGTGTAACTAGCAAGAATACCACGAAAGCAAGAAAAAGAAGTACGCTATTAACTATTAACGTACCTGTCTCTTCCGAAACGTAATGAGTACCTCTCAGACGCTCGTCCTACCATCGACACTCCAAAGTCT
+
BBBC?BBCCBBBC:;;BBBCDEFCB@CCB@BBBA@@6;5;@@?@@B?BB?C@A@=777877#3488:;==B<::<1;3;5555$5;5:.555&5;;5<;;?<<<59668@@<BBC;??AAB;9:CCAAB@@AB@CD@A?ABCDCCBB>B=B@@=@AA@BBBB@AAABCC@BB?BB<7<:::;188:4888==,8>5/..5576::49488:=48486:::2837773:7:<?>>3=///)/88><=<7==775=777;857574:;=8=666><>>;;06606///
@ATNG8:00318:06238
GATGGTAGCTCGCTGATGATATCTCCAGAAGATCAGGAACTCTAGAAGAATTCAGATTTTTAACACGAGAGTAAACGTAAAAAGAAGGTTTTACAAGACTCACGTTAACAATATTGCAGCAGTACGCACACAATCGAAGCGCAGTAAGGATGCTAGTGTAACTAGCAAGAATACCACGAAAGCAAGAAAAAGAAGTACGCTATTAACTATTAACGTACCTGTCTCTTCCGAAACGAATGAGTACACATCGTCGTGTCGTGCTACCATCGACACTCCAAAGTCT
+
;;<>:BCCCCCCCCCCCCBBBAAACBDDD?EBCBBB@B@BBBCCCC?DC@C?CAAAACCC2A?AAACCCCBA@@8ABBDDCC5CC@CACBB<CBB@CCBBCBAAA=B?BC@CBB?BDCCCBBBDCCBB@CCD@DDAA>ABBABB@A=A>A:;;;AEEECB?DCCCCB?BB@???:::CCD=BAA>ABBBB3BB?BAAABAAAA:>;>AAA7;7;AB;:7:@???BB@B?BBD>BBA?BBCBBBBBBB???;??@@???AA@B9:5:AAABBBCCA5;;/=9::
@ATNG8:00324:06210
GATGGTAGCACGAGTCACTCATATCCAGAAGATCAGGAACTCTAGAATAATTCAGATTTTTAACACGAGAGTAAACGTAAAAAGAAGGTTTTACAAGCTCACGTTAACAATATTCAGCAGTACGCACACAATCGAAGCGCAGTAAGGATGGCTAGTGTAACTAGCAAGAATACCACGAAAGCAAGAAAAAAGAAGTACGCTATTAACTATTAACGTACCTGTCTCTTCCGAAACGAATGAGTACGATGAGATCTCGTGTGCTACCATCGACACTCCAAAGTCT
+
445>5:@B@@;A<ABDBBBCB@@;946CDACCCCBB?AACCCBBBB@BB=A?@<9:?C>>+;;;::;?@??=@@9855==<<)49.54999+9::=@<<BBBBC@B@CC?CCC@CBAAA@@BBBBCCA@@=@A9528??AA998171;7>7@<@@@@BB?BBAACC@CCBAB@>B;000+0//)/9:::<%;;6<<<<<:;;9+0+/>00,8<A998757????>?<??ADF=BDD@A@@@@AAA;;;@@@ACCA9:8977@BB=B@AA@A:88=:=;8;00/
@ATNG8:00329:06245
GATGGTAGCACGACACGACGATGTGTACTCATTCGTTTCGGAAGAGACAGGTACGTTAATAGTTAATAGCGTACTTCTTTTTCTTGCTTTCGTGGTATTCTTGCTAGTTACACTAGCCATCCTTACTGCGCTTCGATTGTGTGCGTACTGCTGCAATATTGTTAACGTGAGTCTTGTAAAACCTTCTTTTTACGTTTACTCTCGTGTTAAAAAATCTGAATTCTTCTAGAGTTCCTGATCTTCTGGTCTACTACACTGTACTCTACCATCGACACTCCAAAGTCT
+
<<@@=ALBBBBB=BCCCCA@<ABCCCBB;;;C@BBCM>CC@CADCAAABB=AABBB?C?BBBB?B?BD@@@?>9:699999'8;2=<=<1;@@?>AAC=??>???BAB?BBCBDBBB@CBB?B?BA@@@=<=9<>?A7;;??@>;;;@888=><=8<6856A=A=<9=@@>@@@<>>BBB6A=@7;;DDD/>>@AB:>=>=>>>;;;5;==<>'>558=:>:>B666<>=;=;A;AAA>=><?>?;;;;AA@@BB:::AAA@?;6616///=>@66;=AB:B>==
@ATNG8:00329:06247
GATGGTAGTGTGTCTCTGAGAGTAGTACTCATTCGTTTCGGAAGAGACAGGTACGTTAATAGTTAATAGCGTACTTCTTTTTCTTGCTTTCGTGGTATTCTTGCTAGTTACACTAGCCATCCTTACTGCGCTTCGATTGTGTGCGTACTGCTGCAATATTGTTAACGTGAGTCTTGTAAAACCTTCTTTTTACGTTTACTCTCGTGTTAAAAATCTGAATTCTTCTAGAGTTCCTGATCTTCTGGGATGTGTGCGCAGTGCCTACCATCGACACTCCAAAGTCT
+
<<;;?C>CLECBBC@@@AABABCCHGCBBB@@>ABBF>BA?B@CCCCAAA@DDEAA=CADCCB@C@CCCBBABAB;::9::*:@;@CBB<BBBB@CCHAEC@A@ABCC@CFCBBBCEADBB?B@CBBBCC@?>?BCC?CCCBBCBBBCCBBABCD@CCC?BB?B@CCCCDCCBB?BEFGF<B>B6;;@@@0@CCDD>CCCCICCBCC@CCCC5CCCDEAB@BB?CCBBCCC?B?BCCCBB@CCCC=C:;:BDBBBBBBBBB?BAA>ABBAAAACBB?DE>F;;;
@ATNG8:00336:06216
GATGGTAGCACACGAGATCTCATCGTACTCATTCGTTTCGGAAGAGACAGGTACGTTAATAGTTAATAGCGTACTTCTTTTTCTTGCTTTCGTGGTATTCTTGCTAGTTACACTAGCCATCCTTACTGCGCTTCGATTGTGTGCGTACTGCTGCAATATTGTTAATCGTGAGTCTTGTAAAACCTTCTTTTTACGTTTAACTCTCGTGTTAAAATCTGAATTCTTCTAGAGTTCCTGATCTTCTGGGTGCGCTACAGTCTCTCTATCGACACTCCAAAGTCT
+
@;<>9>>;;;;;;=>CCBBCCCBBBAAA@@@A=ABB@8BC9<9<CBBCBB?AADCC@C@CCBC?B=??000==/0+/6666$/0;?@AB>B>>D@BBA;>@;===>9937;@@BCBB?BBF?C<?;;;;;=>;?@@@==;;;??;;;@?@?://-)---*-849056AA655;55-2599;,96;177999(::777'5+2777::=;:4:::-8==::8:=AA<@@@@@AA<@688A===6;;;@:;;;@@@>==----33;=:::///;///3<>36659
@ATNG8:00336:06243
GATGGTAGCACGACACGACGATGTGTACTCATTCGTTTCGGAATAGACAGGTACGTTAATAGTTAATAGCGTACTTCTTTTTCTTCTTTCGTGGTATTCTTGCCTAGTTACACTAGCCATCCTTACTGCGCTTCGATTGTGTGCGTACTGCTGCAATATTGTTACGTGAGTCTTGTAAAACCTTCTTTTTACGTTTACTCTCGTGTTAAAAAATCTGAATTCTTCTAGAGTTCCTGATCTTCTGGGTGTATCAGCGAGTATCTACCATCGACACTCCAAAGTCT
+
BBAA>BCCCIFB===?>>@?CCCDCAABBBBC@CBBB<BC=B>A<956659;;<<;;?7??=A?B?BCCA@A?9:75===>+<A9000(////0686089(//*/::;8;;/44A==48;:;B><>>=;7992<?AA:><877977<<=B@@@>>9=::022+2552227759/53333)3(.(.3333'33678/88888...88499999%6../6(/(/83855558=+2,2555::-2577(25755995328<8779=5727<8887//.7.33-38:9
@ATNG8:00339:06215
GATGGTAGCGCACACATAGATACAGTACTCATTCGTTTCGGAAGAGACAGGTACGTTAATAGTTAATAGCGTACTTCTTTTTCTTGCTTTCGTGGTATTCTTGCTAGTTACACTAGCCATCCTTACTGCGCTTCGATTGTGTGCGTACTGCTGCAATATTGTTAACGTGAGTCTTGTAAAACCTTCTTTTTACGTTTACTCTCGTGTTAAAAATCTGAATTCTTCTAGAGTTCCTGATCTTCTGGACGACGCGCACTGACACTACCATCGACACTCCAAAGTCT
+
BBBBADCBBBCCCCCCCCGCCCCCCBBCCDCC@CBBB>BB@D@CBBCCCC@CCDEH?B?DCBB?B?BCBBBBBCC?BBCCC2BA>ACCC=BBBB@BCC?CF?AAAFBB@BCCCCCCC@CCB@B@CBBACD@@;?C9989CCCDCCCCCCBBBBCC?CCC?CC?C?CCDDBBBBB@CCDDD;DAF@BBCCB0B@:::6;BBBCCCBA@?AIDH5CAABC@CACB@CCBCCBB?B?BCCB@@<@:;4;A@AABBBBBBABCCBCCBB@BCCCA@@CCC=AA<BBBA
@ATNG8:00340:06258
GATGGTAGAGAGACTGTAGCGCACCCAGAAGATCAGGAACTCTAGAAGAATTCAGATTTTTAACACGAGAGTAAACGTAAAAAGAAGGTTTTACAAGACTCACGTTAACAATATTGCAGCAGTACGCACACAATCGAAGCGCAGTAAGGATGGCTGTGTAACTAGCAGGAATACCACGAAAGCAAGAAAAAGAAGTACGCTATTAACTATTAACGTACCTGTCTCTTCCGAAACGAATGAGTACTATGTATAGCTCTATACTACCATCGACACTCCAAAGTCT
+
>><C?BBBBDCCCDCBCCCDBCCCD>BBC@CCCB@?<@=AAABCBB?BB@B@CCCBBBBB2A@CCAAACBBBBB9@@ABBAB0AA<@=AAA9BCCACCCCCBB;;7;?BC@EBB@BCCBCCCCCCBBC@@@C=BAAA>AAA@CCBB?C@BCC@CCCCCDC?CCBBBBB>A>ABB?AB99927??=BBDCC3CC?BBAABBBB=-/-/;;;+/+/<@@A@BAAAAAA=@?99979CC@CCCCBBBBABBCCC;;;@AAA>>>A@@<@@@B;;;?==8<=3@999
@ATNG8:00345:06219
GATGGTAGCACACGAGATCTCATCGTACTCATTCGTTTCGGAAGAGACAGGTACGTTAATAGTTAATAGCGTACTTCTTTTTCTTGCTTTCGTGGTATTCTTGCTAGTTACACTAGCCATCCTTACTGCGCTTCGATTGTGTGCGTACTGCTGCAATATTGTTAACGTGAGTCTTGTAAAACCTTCTTTTTACGTTTACTCTGTGTTAAAAATCTGAATTCTTCTAGAGTTCCTGATCTTCTGGCGCTCTGTCACGTCTGTACCATCGACACTCCAAAGTCT
+
:44505>BBCCEBBA<B@=96555:@A@@@>@=A;<;0557<5666B@BB>BBA;;4;=@:<>9=@CB:66?::B?A@AAA)::=:77D9;<==7::@<AA>AB???>;?ABBBCBB@CCC@C@A>=??888388>A188;;:7<@>@@?>>>BC<;;:;=>:=:>=>==<@@A55/99;.;6=(/----'-3399*-.955588839988*82226280585@<757771717;::9<665549<;:99///6559A555AA988888<<777499/9922
@ATNG8:00348:06228
GATGGTAGTGTCATATGAGAGTGTGTACTCATTCGTTTCGGAAGAGACAGGTACGATTAATAGTTAATAGCGTACTTCTTTTTCTTGCTTTCGTGGTATTCTTGCTAGTTACACTAGCCATCCTTACTGCGCTTCGATTGTGTGCGTACTGCTGCAATATTGTTAACGTGAGTCTTGTAAAACCTTCTTTTTACGTTTACTCTCGTGTTAAAAATCTGAATTCTTTTAGAGTTCCTGATCTTCTGGGATGTGTGCGCAGTGCCTACCATCGACACTCCAAAGTCT
+
;5;<7<;?@;;<AB=BBB?ACDCB<@?=A@:;5499;294.437::7/--0667.--19577/4.5.554<555<@254444$4<8<9;;3::995><:59@:?B?BBC@B:<:BBCCAAA@@C@BDHCBC;;5;A@B?ABCBFEGECCCCCCBCB?BBB?BB?B@BCDEBBB;;;;DCDE;B>A>;;;;;*;ABBC=BBBBBBBCCC>BCCB2BAAAB@C?ABCC<CGCBBACABCCCFE@DBDD>C;;<BCBCBBAABBB@CCC?;;;BBBA;;;?BC>CBBB
@ATNG8:00303:06309
GATGGTAGTATCTGCACACTCTGTCCAGAAGATCAGGAACTCTAGAAGAATTCAGATTTTTAACACGAGAGTAAACGTAAAAAGAAGGTTTTACAAGACTCACGTTTAACAATATTGCAGCAGTACGCACACAATCGAAGCGCAGTAAGGATGGCTAGTGTAACTAGCAAGAATACCACGAAAGCAAGAAAAAAGAAGTACGCTATTAACTATTAACGTACCTGTCTCTTCCGAAACGAATGAGTACTGTATCTATGTGTGCGCTACCATCGACACTCCAAAGTCT
+
<<AB;B>=;;;<AABC@C@C>@@CC?AAC@CBCBBB>B?AAA@@?B?AA>@;@B=98999):;><;?AAA>=<>8<7=9<<<+=@9=:=??2>=<>A@9;5<<555)439<7=:?7;<;;<=>>AAABCCCBB@ACBB>@@BBCCBB@F?BBB@B;;:B@???BBAA@@=?>8??=8773?B<<==6333373$7;89;8<857==:8455;;4<:=:?:948=AAABB=?<>A@8@9818CAB???BBCCBCCFAA??????AD;;6;;;;:<978?9>A5@999
@ATNG8:00307:06291
GATGGTAGCTCTGCTCTGACTCTCGTACTCATTCGTTTCGGAAGAGACAGGTACGTTAATAGTTAATAGCGTACTTCTTTTTTCTTGCTTTCGTGGTATTCTTGCTAGTTACACTAGCCATCCTTACTGCGCTTCGATTGTGTGCGTACTGCTGCAATATTGTTAACGTGAGTCTTGTAAAACCTTCTTTTTACGTTTACTCTCGTGTTAAAAAATCTGAATTCTTCTAGAGTTCCTGATCTTCTGGTGTCGTCTATCATGTACTACCATCGACACTCCAAAGTCT
+
<<<<<?:::::<;>:@996@@@B@996<<<==8@???:;=8A=A@?>>>B=B@BCC?C@CCCCACACBBCDCB@?<9;;;;;%;?>;@BC=A=;@1;5995929=>>=>;994<>:=:5:?@;@?BBBB999@<999?=BBBBABCC;;;BD@@@B6<<<7;?=@=B@;;;AA>><>5555'5.5.5:::<+>BBBF>B=BBBA?@==294949#49994048<;3:::995:9>9<;;?::::8=4=9599==>=>==>>?@@@AA=@;::::@==?>AA=BBBC
@ATNG8:00307:06305
GATGGTAGTATAGAGCTCTACATAGTACTCATTCGTTTCGGAAGAGACAGGTACGTTAATAGTTAATAGCGTACTTCTTTTTCTTGCTTTTCTGTGGTATTCTTGCTAGTTACACTAGCCATCCTTACTGCGCTTCGATTGTGTGCGTACTGCTGCAATATTGTTAACGTGAGTCTTGTAAAACCTTCTTTTTACGTTTAACTCTCGTGTTAAAAATCTGAATTCTTCTAGAGTTCCTGATCTTCTGGTGAGATATGCATGATGCTACCATCGACACTCCAAAGTCT
+
BCCC@CBBBB@:95559595;;<<@BCAB??>;?=@>:;<<@;696;;;<:<=B<?7?9?=:;8?7;@@A@>=8B>CFEDD1474;3333&3339=>A:A=@=67678./)/668:<>@;?@@6;6;;;;=<<>;==>@:==A????888@;;;===198<:=?<@<A???@@@@@8:8>CD2A5:5:9:9:,:;<>>,/,/;666=AA>1////(////:161:A;>>AB@@@:>:===C==:=>=:>==>>AAABB@>>>>>>>>><A;;;@@>=990//)/666
@ATNG8:00309:06293
GATGGTAGCGCATATCAGCGCAGCCCAGAAGATCAGGAACTCTAGAAGAATTCAGATTTTTAACACGAGAGTAAACGTAAAAAGAAGGTTTTACAAGACTCACGTTAACAATATTGCAGCAGTACGCACACAATCGAAGCGCAGTAAGGATGGCTAGTGTAACTAGCAAGAATACCACGAAAGCAAGAAAAAGAAGTACGCTATTAACTATTAACGTACCTGTCTCTTCCGAAACGAATGAGTACGTGTGCGACGTGTCTCCTACCATCGACACTCCAAAGTCT
+
BABC?B;66@CCDCCCECCCBBBBI=ABAACICBBB6;499??>??;?B<@=?@@;;;;;*;2;9@C95;5559)9;44444$4<.4.555&5::.56>;;9:00+/3:>,00?:==CBCCBCEECC;;;BB>BB;;8;BAABBBC?C7::>9999?A?:;4:;;::C?CC>@AB?CBBBC779><;AAAG0:;900/=@??=><>@FCCC?C?@<@9929>?>?=?5;5:@B<AAA?BBBAAACBCBCCCCCBBBD:::B?BAB=A::8=>;;;;5?A=A999
@ATNG8:00309:06302
GATGGTAGTGCGTGAGAGAGAGACCCAGAAGATCAGGAACTCTAGAAGAATTCAGATTTTTAACACGAGAGTAAACGTAAAAAAGAAGGTTTTACAAGACTCACGTTAACAATATTGCAGCAGTACGCACACAATCGAAGCGCAGTAAGGATGGCTAGTGTAACTAGCAAGAATACCACGAAAGCAAGAAAAAGAAGTACGCTATTAACTATTAACGTACCTGTCTCTTCCGAAACGAATGAGTACACACTCTCATATGACACTACCATCGACACTCCAAAGTCT
+
55<>:>CCBDBB999CCDCCDD9;<06?>9?DECAA<@;@;99BBC?CC?B@BBBBBDCC3B?BBCBBAABAAC9:>:::999$9546:@@@0?>>9=B=CCB@00-0;?><@AB?BCEBCCCC:;;CCCBAA=AA;;8;CBBBBBB>B@A;;;;DCCBBBC@BBBBBB?BD@BBB?@A999,7;;8<?@@B2ACAAAAACBB@A<?<>>BB:=:==@AA=@@:::AA=A>ACD>CCC?BBBBCBBAAABBCBBB?==A???CBBB?BCCB@@A@@@>BB=B?:9
@ATNG8:00309:06306
GATGGTAGAGTACAGTGTAGTAGACCAGAAGATCAGGAACTCTAGAAGAATTCAGATTTTTAACACGAGAGTAAACGTAAAAAGAAGGTTTTACAAGACTCACGTTAACAATATTGCAGCAGTACGCACACAATCGAAGCGCAGTAAGGATGGCTAGTGTAACTAGCAAGAATACCACGAAAGCAAGAAAAAGAAGTACGCTATTAACTATTAACGTACCTGTCTCTTCCGAAACGAATGAGTACGTGTGACGTACGTGAGCTACCATCGACACTCCAAAGTCT
+
>>AE@DAAAB?;;<>=>CCAAAC;;4;AB=ACCCBB@B?BBB@@@C@CB?B@AAA@@@@@.?<>?BACCCC???8?@ABEEG5BB?B=BBB<BEJAGAAABBC@@?BHCC?BCC@CEB@BBCBCCBBAAA@@<@A@@>ABEECCBB?C@C;;:;CCAAABC?CCCCBB?BB?AA?:<<AAA9A>=999::9(9A???@BEAA@@<A:==CD=D:>>BAA?ABAAABA>@>ABB=BBC>??DCDBBCAAAAAA@BBBB???BBCAA>BB??;?==>A<AB:C@75
@ATNG8:00311:06279
GATGGTAGCGAGCGAGTGTGTATACCAGAAGATCAGGAACTCTAGAAGAATTCAGATTTTTAACACGAGAGTAAACGTAAAAAGAAGGTTTTACAAGACTCACGTTAACAATATTGCAGCAGTACGCACACAATCGAAGCGCAGTAAGGATGGCTAGTGTAACTAGCAAGAATACCACGAAAGCAAGAAAAAAGAAGTACGCTATTAACTATTAACGTACCTGTCTCTTCCGAAACGAATGAGTACGATGAGAGAGCTCTCTCTACCATCGACACTCCAAAGTCT
+
;>CC>A?FECA@@BCDGBBBDCCCD>AAB@CCBC???A?BCCBBBD@BB?B?BBBBEFDF0E?CCCCCBBBCCD>CD;;;;;*:D=C@BEM;CBB@BBCBCBB998;@CC@CCD@CCBBBBBBBCCDBBBCC?CBCC?BBDCDDCC?B?CAA>@CCDDBCC@CBBBCC@CC@CCB>AABBA<@>>;999999%9?;>97:BBDEC?B@@;BB>?<??CBB@BB;;;@@=@@AAB>CBCDDDDDCCB???BBCBDCBB998>999>?9>;;;;;;?AA=BC>C??;
@ATNG8:00312:06293
GATGGTAGCTCGCTGATGATATCTCCAGAAGATCAGGAACTCTAGAAGAATTCAGATTTTTAACACGAGAGTAAACGTAAAAAGAAGGTTTTACAAGACTCACGTTAACAATATTGCAGCAGTACGCACACAATCGAAGCGCAGTAAGGATGGCTAGTGTAACTAGCAAGAATTCCACGAAAGCAAGAAAAAGAAGTACGCTATTAACTATTAACGTACCTGTCTCTTCCGAAACGAATGAGTACTATAGACTATCTGAGACTACCATCGACACTCCAAAGTCT
+
444405555>;;;=@?@CCCCCCAB?ACC>BBB;;:?C?BA??CCE;BC?B?BAAABCCC3CACBA?@AFCDCD<BBCCCBB0;;5;4:::&9@<=>CCBBC?CC=A<;;5;?@:AB@?ABBCAAACCCBBB>AA@@=@@@@ABBB?B>A;;5:AA?A@AA=A@@?@?8>?682;5;;;;;)73949>@>>18<7<8<<A;>58696<<99576<=AA?9<<000;;6<;><<6777/8==?ABBBAAA@CCA>=ABBB=AB@>?>?777?><;;;/66)9<@?
@ATNG8:00320:06301
GATGGTAGCACGAGTCACTCATATCCAGAAGATCAGGAACTCTAGAAGAATTCAGATTTTTAACACGAGAGTAAACGTAAAAAGAAGGTTTTACAAGACTCACGTTAACAATATTGCAGCAGTACGCACACAATCGAAGCGCAGTAAGGATGGCTAGTGTAACTAGCAAGAATACCACGAAAGCAAGAAAAAGAAGTACGCTATTAACTATTAACGTACCTGTCTCTTCCGAAACGAATGAGTACGATGAGATCTCGTGTGCTACCATCGACACTCCAAAGTCT
+
@@@@7?CECB@B;CBBBCBCBBBCE@DCB?CBBB@@<A?BBCCCDDACC?C@BBBCEEEC3B?BBCDCCBA888*7=9;;;;*;A<@<@BB9BDCAGABBDCCBB?B@CC@CCC?BBACCDDCCAABBDCCB@CCCC?BBBBBBBB@C@BBB?AAACCCCC=AACCCC?CD@????BCBEC=BBC?BBBBB3BD?B>??B@AAA=@<>>@@:=9=?B??<?C???BC>A>ACD>CAA?CCCCCCAABBCBBB>>>>>A???AAAB>@@?>;;;>>@5;:0?99:
@ATNG8:00323:06269
GATTAGTATAGAGCTCTACATAGTACTCATTCGTTTCGGAAGAGACAGGTACGTTAATAGTTAATAGCGTACTTCTTTTTCTTGCTTTCGTGGTATTCTTGCTAGTTACACTAGCCATCCTTACTGCGCTTCGATTGTGTGCGTACTGCTGCAATATTGTTAACGTGAGTCTTGTAAAAACCTTCTTTTTACGTTTATTCTCGTGTTAAAAATCTGAATTCTTCTAGAGTTCCTGTATCTTCTGGGTCTACGCTCGTCGCGCTACCATCGACACTCCAAAGTCT
+
B:96;B>?@@BBDCDCBCCBCCCCCBCC;;:;CCD=BB@C@BBBBCCC?BBBCC@D@BBBB?B?BBCCAA@A@??>=>>1>C?BBBB=BCCC?BBB@CB@>=>CBB?AAACCCCC@B<<2827::99778;A???<@@?@@@@===@@AA@@@<@@@<AA<@<>>@@AAA?>6<98989(84<1;9>?A.=>>AA7>@:>><=A@@=@AAA/?>>>?6;5;A8==?>?;61666///9;=5>::;1:;;:???>>>>=>=??B?@<?>>=A@>>>@;;;199//
@ATNG8:00326:06273
GATGGTAGGCGTGTGAGAGTCTGCCCAGAAGATCAGGAACTCTAGAAGAATTCAGATTTTTAACACGAGAGTAAACGTAAAAAGAAGGTTTTACAAGACTCACGTTAACAATATTGCAGCAGTACGCACACAATCGAAGCGCAGTAAGGATGGCTAGTGTAACTAGCAAGAATACCACGAAAGCAAGAAAAAGAAGTACGCTATTAACTATTAACGTACCTGTCTCTTCCGAAACGAATGAGTACGATGAGATCTCGTGTGCTACCATCGACACTCCAAAGTCT
+
::<>:;;;7;;<BABBBCC;99B==7=CC@CBBB;;7;?CA@ABCC@BB@D9BAABBDDE1C?:55?;;ABABA9;;77989)9<8;;?A>5<<@=@A?BBB999?B?BB?BB@<?===B==>AA>>>???A9=<@@<@>>>AA::7;<?CC?CCCAAABB?BCBBBD?AA?BEF>BABBC59:A<@@@@@2@C?BBBAD?===8=<AAAA=A=BBA==:=>==;;;5;===>7;9939A=>>@@@@@?@BB?>;EAA>==>>>?=C8::BCCCBC=CB9??==
@ATNG8:00326:06303
GATGGTAGCTCGCTGATGATATCTCCAGAAGATCAGGAACTCTAGAAGAATTCAGATTTTTAACACGAGAGTAAACGTAAAAAGAAGGTTTTACATACTCACGTTAACAATATTGCAGCAGTACGCACACAATCGAAGCGCAGTAAGGATGGCTAGTGTAACTAGCAAGAATACCACGAAAGCAAGAAAAAAGAAGTACGCTATTAACTATTAACGTACCTGTCTCTTCCGAAACGAATGAGTACTGTATCTATGTGTGCGCTACCATCGACACTCCAAAGTCT
+
//:;688///<<<566;==@A@?:945<>:669==C<@:?BBBBBB>@@<<9?>:>;;;;);044899;:889<33355:::(99494;990;;;;>;;;<BCC;@>@@=@AA?BABAJDEIBBA@@;::>29994.4;:;><<B?C@A9525<<<?<<=9=<<<;?8999/00*//?@@8=:<8999998$778974788A==75757@A5A299@?=8=?>??C@=@<???8?BA?BCBBAA????:??@BBB?>>A?<=87:8<6967877785><0B@<8
@ATNG8:00331:06260
GATGGTAGTATATCGCGTCGCTATCCAGAAGATCAGGAACTCTAGAAGAATTCAGATTTTTTAACACGAGAGTAAACGTAAAAAAGAAAGGTTTTACAGACTCACGTTAACAATATTGCAGCAGTACGCACACAATCGAAGCGCAGTAAGGATGGCTAGTGTAACTAGCAAGAATACCACGAAAGCAAGAAAAAAGAAGTACGCGTATTAACTATTAACGTACCTGTCTCTTCCGAAACGAATGAGTACGAGAGAGCACACGTGTCTACCATCGACACTCCAAAGTCT
+
884445:BA<::99559;5///7//)/7939://-5(-(----;::8==6:27////////#/)/6/////889;19:444444#555)57<>>2666<;;;>==;:056;A>@@@=@;;9ABAA999?=>000)0778)5598:;999:5>;=7>A955<<=4>555:87==488:488:==53333777777$7;5733::...33.54:55505577:::39992229494555(222+267::9:53388///3322...65533(..367.2288.55,333-
@ATNG8:00334:06278
GATGGTAGCGCGACGAGCGTAGACCCAGAAGATCAGGAACTCTAGAAGAATTCAGATTTTTAACACGAGAGTAAACGTAAAAAGAAGGTTTTACAAGACTCACGTTAACAATATTGCGGCAGTACGCACACAATCGAAGCGCAGTAAGGATGGCTAGTGTAACTAGCAAGAATACCACGAAAGCAAGAAAAAGAAGTACGCTATTAACTATTAACGTACCTGTCTCTTCCGAAACGAATGAGTACGTGTGCGACGTGTCTCCTACCATCGACACTCCAAAGTCT
+
<>BB?CFB@A@CCLDCCCCGCCBBB?BCCABBBAAA=A>@@BDDAA=:97:<@A???BBB2B@CBBBBBBC@A@:?>@B@D@+69898BBB9CCC@CICCCBB::;<DEEHBBD@C@@=@ABABBBBCBBBB?CBBB?AAA???CC?C?BBB@BBBA@ABB>AABBBA?AB?BBB?@ABAA:A9927====,:939AAAB>===0818>>A1818>>;;5;>==8677;49<<08CC@AA:9984;;<;?<<:::;:799A;>>><?BBBAAABAB=AA<@:;;
@ATNG8:00337:06261
GATGGTAGAGTATCATGTGTATCTCCAGAAGATCAGGAACTCTAGAATAATTCAATTTTTAACACGAGAGTAAACGTAAAAAGAAGGTTTTACAAGACTCACGTTAACAATATTGCAGCAGTACGCACACAATCGAAGCGCAGTAAGGATGGCTAGTGTAACTAGCAAGAATACCACGAAAGCAAGAAAAAAGAAGTACGCTATTAACTTTTAACGTACCTGTCTCTTCCGAAACGAATGAGTACGTGTGACGTACGTGAGCTACCATCGACACTCCAAAGTCT
+
<<<>?BBCBCCCBCCBBBCAAAAAC@A@@>@DBCCC@C=@ABBCCC@CD@C@BC?ABBB2B=BBCCCCCCCCF?CCAAA@@0@@=@@CEE;CBB?BBBBA>@00-0;==;@AB?BCBBBAA@BBBBCDCCB?BBAB>BBBCCCCC@CAC@@>@BBBCBBC@CCCBBB?CC?BBC?BBBBC=A@A<:99988%9>;<>:B=8???:;989>8299557<85:<///==9@9AAA;ADD=??=>>C>>>=@@BB=>=???AAAAABB<????;;;>AA=AC9>>>=
@ATNG8:00337:06303
GATGGTAGCACTGCATATCTCACCAGAGATCAGGAACTCTAGAAGAATTCAGATTTTTAACACGAGAGTAAACGTAAAAAGAAGGTTTTACAAGACTCACGTTAACAATATTGCAGCAGTACGCACACAATCGAAGCGCAGTAAGGATGGCTAGTGTAACTAGCAAGAATACCACGAAAGCAAGAAAAAGAAGTACGCTATTAACTATTAACGTACCTGTCTCTTCCGAAACGAATGAGTACAGAGAGTACGATATGTCTACCATCGACACTCCAAAGTCT
+
CCCD?CBBBCCCCCCCBBBCCDFACDDCBBBBB>B>BBCECCC@BB?B@DCB;;;;;*;;@@BBBCCB::9-8?:;;;;*;@=@5;;;&9@@=BGCCCCDCC?C@BC@CCC?CCBBBBECCCCBBBBCC?CBAB?BBBBCBBB>B?BBB?BBBDDCBA?ABBBBB?BC?AAA@BCCDC>C@@>@CCCC2BC?CBBAA=BBA7:7;>>=1817>AAA?AA??@BB@D@AAA<ABB?BCBBBBBBACCBBBBBBBBCBBBB><;8;<99:===>@=CD>C>>>
@ATNG8:00340:06286
GATGGTAGTACATGATAGACGACACCAGAAGATCAGGAACTCTAGATGAATTCAGATTTTTAACACGAGAGTAAACGTAAAAAGAAGGTTTTACAAGACTCACGTTAACAATATTGCAGCAGTACGCACACAATCGAAGCGCAGTAAGGATGGCTAGTGTAACTAGCAAGAATACCACGAAAGCAAGAAAAAGAAGTACGCTATTAACTATTAACGTACCTGTCTCTTCCGAAACGAATGAGTACGTGTGCGACGTGTCTCCTACCATCGACACTCCAAAGTCT
+
CCBB@B<AB666@BBC@A@C;;;BC=@@B96;DGCC@C@BBBBB@@@@@=@=?>556?>?+?>=BCCBCBCBBD<ABA@A@A,AB@DAEEI;CCIAE:;<BBC;;8;=BB?BCD@CCCAABBCBFBLEBBBC>AACCAA@ACA@@C?B=B;;7;CAAACECABBBBBB@CC@BCC9;;ACB=??>;9::::(:A@CCCBABCCC>?>?BBC?B?BBBAA@BCDCBBB@DACCC?AAD?AABCCBBCBB?@?BA@:::>:::;?994:??ACCB:666@@7=000
@ATNG8:00341:06263
GATGGTAGGCGTGTGAGAGTCTGCCCAGAAGATCAGGAACTCTAGAAGAATTCAGATTTTTAACACGAGAGTAAACGTAAAAAGAAGGTTTTACAAGACTCACGTTAACAATATTGCAGCAGTACGCACACAATCGAAGCGCAGTAAGGATGGCTAGTGTAACTAGCAAGAATACCACGAAAGCAAGAAAAAGAAGTACGCTATTAACTATTAACGTACCTGTCTCTTCCGAAACGAATGAGTACAGAGAGTACGATATGTCTACCATCGACACTCCAAAGTCT
+
=>AA:C==9<<666=AA=C?;;<<<6<==9=CBCBB<A>BBBCCBA=AB>A>AA@@AAA@,@<@@@??>@A?@@9>><<=<<,98139<<>1===6;;:=>@@??;><8946>>9>@;::AAB@??@BB@@@<>>>>:888=>@8836;@@B=AABBBBBC?BCBBAA>AB?BA@<<<99:,:99278788(8=5;9<:::AA@<><>>>>8=8=888:4;<=<>>>;@;A>@4=00)/----//69:;=>;8...855555222279<=A@>>>?;?D;?899
@ATNG8:00343:06283
GATGGTAGACATATCGTACTCTCTGTACTCATTCGTTTCGGAAGAGACAGGTACGTTAATAGTTAATAGCGTACTTCTTTTTTCTTGCTTTCGTGGTATTCTTGCTAGTTACACTAGCCATCCTTACTGCGCTTCGATTGTGTGCGTACTGCTGCAATATTGTTAACGTGAGTCTTGTAAAACCTTCTTTTTACGTTTACTCTCGTGTTAAAAATCTGAATTCTTCTAGAGTTCCTGATCTTCTGGATACACTCATGTGCACCTACCATCGACACTCCAAAGTCTA
+
::<<=CC@AABCBBBCDGDCCCCCCBBBB@:;.:AA@:BE@C@BCBBBCC@CABCC?B@BBBB?B?BBBB@@933,333333#33,37//(//0/4://*3:69:@@?@<:BCB?>>>==>><>;>?>:::;:;@;;<<@=>>>>AAAAA?:::AA5;;=8<=:?;>>>?@@@@@:=;;;:/:4;5;>EHE/@?;;;3;:>>><<=5605CAC.25:8?;?<@@;@AABBBB<B<===@@A<A::5:::;>>???@@@==>@9==?8;;;;;>;;;@9>>4=:998
@ATNG8:00343:06294
GATGGTAGTATAGAGCTTACATAGTACTCATTCGTTTCGGAAGAGACAGGTACGTTAATAGTTAATAGCGTACTTCTTTTTCTTGCTTTCGTGGTATTCTTGCTAGTTACACTAGCCATCCTTACTGCGCTTCGATTGTGTGCGTACTGCTGCAATATTGTTAACGTGAGTCTTGTAAAACCTTCTTTTTACGTTTACTCTCGTGTTAAAAATCTGAATTCTTCTAGAGTTCCTGATCTTCTGGTATACACACTCGCTCGCTACCATCGACACTCCAAAGTCT
+
;;<<?BBBAA?BBAHDH@CCCCCCFBBBCAA?BBDF>CD?D?CCCDBBB?BBBCC@CABBBB?B@FCCAAABAA?AAA@A2??8>?=?8?BBB?BBB???;99:A??<?BBCBBBA>ADD=D;?@?@>=>?;?C==8:::=>>=>>EA@???AA<>>><@@<A7;;?>>=AAA<>>>DD;C;?588EEE/D???A3;;=888==<=:????/=:99A8>:;;6;??@@??=B=A;;;<<+///+/<::=A>>>DDA>>>;;;@@=>?>@@A@???<??9?>>>
@ATNG8:00346:06300
GATGGTAGCTCACGTACGTCACACGTACTCATTCGTTTCGGAAGAGACAGGTACGTTAATAGTTAATAGCGTACTTCTTTTTCTTGCTTTCGTGGTATTCTTGCTAGTTACACTAGCCATCCTTACTGCGCTTCGATTGTGTGCGTACTGCTGCAATATTGTTAACGTGAGTCTTGTAAAACCTTCTTTTTACGTTTACTCTCGTGTTAAAAATCTGAATTCTTCTAGAGTTCCTGATCTTCTGGTCTACTACACTGTACTCTACCATCGACACTCCAAAGTCT
+
<<BB@CCCBBBCBBBBBCCCBBBCBCCBCC@?;>@BB:BB?C@CCBBBCC?CBCCC@C?BBBC@B@BBCGCCBBB>BAEEE3BB?BAAA<ADCB@CB@:=>598>BAB?BBBBBCBB>ABA?B?B@@@@>>><@A@?;@AA@===>>>@@C@@@@<>>><A@<@<???B@?@?C;AADDD5>;?:;;:::.;AABE7<<>===A==<18888(8==>C=B=8838?;;<@@=B<A@===B7;;A=AAAA???@?@>=>AA@@>AA;A9;;A=99////@6=666
@ATNG8:00347:06302
GATGTAGTATATCGCGTCGCTATCCAGAAGATCAGGAACTCTAGAAGAATTCAGATTTTTTAACACGAGAGTAAACGTAAAAAGAAGGTTTTACAAGACTCACGTTAACAATATTGCAGCAGACGCACACAATCGAAGCGCAGTAAGGATTGGCTAGTGTAACTAGCAAGAATACCACGAAAGCAAGAAAAAGAAGTACGCTATTAACTATTAACGTACCTGTCTCTTCCGAAACGAATGAGTACGTGTAGACGTACGTGAGCTACCATCGACATCTCCAAAGTCT
+
//////77777://///-66----(--/29;=@==<=:?>?>>55155.4.444444444#45::455:887;;2///7777'7:6;:=<<.<//)/999:<<//)/5//+/;;7<;==@<<<666;<5558///848///;8//)3634047::333333-3;<///3--(---(--8;;5:==788888'7846////////)/(//8917,3333;489:333:5:6:=<1;54.49::5//:://///666:;9783337893887893333<:388*////
@ATNG8:00347:06309
GATGGTAGTGTCAGTGCGCGTCGTCCAGAAGATCAGGAACTCTAGAAGAATTCAGATTTTTAACACGAGAGTAAACGTAAAAAGAAGGTTTTACAAGACTCACGTTAACAATATTGCAGCAGTACGCACACAATCGAAGCGCAGTAAGGATGGCTAGTGTAACTAGCAAGAATACCACGAAAGCAAGAAAAAGAAGTACGCTATTAACTATTAACGTACCTGTCTCTTCCGAAACGAATGAGTACGAGAGAGCACACGTGTCTACATCGACACTCCAAAGTCT
+
CCCB?BBCCBBBBDCCCBBBCCCBCABBBBCCCCBA=A<??BCBBB@CC?A>AA?99989)9>@ABBBADD:99,9B;;;;;*;C=>5;::-:AA=ACCBBBB;;9;?BB@CCC@CABBBCCCCDCBBBBCC@BBBC>@@CCDBAA?C@CBB?CCCCCDCC>@@BCCC?CC?AAA>@AAAA<BAA=@AA@@2AA????AA=@@@<@:>=AA:=:=?B@@=@AA@@AA=A=ABB:AAB?BABAAABBBDCCBBBBB899BBBB?BAA>>>:::@>>;>A:A788
@ATNG8:00348:06295
GATGGTAGCTATACGTATATCTATGTACTCATTCGTTTCGGAAGAGACAGGTACGTTAATAGTTAATAGCGTACTTCTTTTTCTTGCTTTCGTGGTATTCTTGCTAGTTACACTAGCCATCCTTACTGCGCTTCGATTGTGTGCGTACTGCTGCAATATTGTTAACGTGAGTCTTGTAAAACCTTCTTTTTACGTTTACTCTCGTGTTAAAAATCTGAATTCTTCTAGAGTTCCTGATCTTCTGGGATGTGTGCGCAGTGCCTACCATCGACACTCCAAAGTCT
+
>>BD@CCCBA<<<656>>==?>>=><=====@666AE?BBAB@DBBBBDCACBCCE@C?@@AE@C:AACCCDCBB?AAAAC2;B=@>?@;@AAA?BCBAC@7::9ABC>BBB@B???<=?;6;87557;=7808;9:9====?>>@=:;:A@>>@<@>><>B=D=DAAAAAAAA=;;;DD5A<A:>?DDD/>?@BE8>>>;;;E?>><?@??/>A;::9>:;;5;?>><<<8<:??<<<@:;;;C:>66/--7--/9998<599=39656///88:09907996
@ATNG8:00349:06280
GATGGTAGAGTACAGTGTAGTAGACCAGAAGATCAGGAACTCTAGAAGAATTCAGATTTTTAACACGAGAGTAAACGTAAAAAGAAGGTTTTTTACAAGACTCACGTTAACAATATTGCAGCAGTACGCACACAATCGAAGCGCAGTAAGGATGGCTAGTGTAACTAGCAAGAATACCACGAAAGCAAGAAAAAAGAAGTTACGCTATTAACTATTAACGATACCTGTCTCTTCCGAAAACGATGAGTACTACTCTCAGAGACACACTACCATCGACACTCCAAAAGTCT
+
<>>>@BB=BBCBCBBBBCAAACA@@;>BC=A@ACBB?B?BBBAAAA?::8:?@@@99999):8><8973A;:>@:@BDBBB=*<A<<:=@@@@&@=>AA@C=@@<00-0;>>;>AC@CCDCHCCCCCBBBBBBB?ABCA>AABBBCCB?D@E@@>@CCCDDCC????BCC?BB>AA@8?=988239=989:9::%:@;9:49@@=<>A;?<?>==;@5:;;;>A:;;;>;;;883////(///.78688::55587<<<566>9::=665:>A988;<9::-786&7733
@ATNG8:00306:06359
GATGGTAGGAGACACGTCGCACACGTACTCATTCGTTTCGGAAGAGACAGGTACGTTAATAGTTAATAGCGTACTTCTTTTTCTTGCTTTCGTGGTATTCTTGCTAGTTACACTAGCCATCCTTACTGCGCTTCTATTGTGTGCGTACTGCTGCAATATTGTTAACGTGAGTCTTGTAAAACCTTCTTTTTACGTTTACTCTCGTGTTAAAAATCTGAATTCTCTAGAGTTCCTGATCTTCTGGGTCTACGCTCGTCGCGCTATCGACACTCCAAAGTCT
+
55;;6<::466=>==@B;99:999::<<;;<D?CBCC=?B<>9?=955;;59;9::05.4;44057:<<<<<<==9<<==<+::8<:=>6>9989>>?=@@=??BBBB?BBCBBCBB@B??<??B@==888=8==<D<<=>;:7===:::@A8885/./057590858879822+25566&2+216====.;;;;<3:8<555====5:9:8(57755.3.//...9655/5/55888959:::177999AA<<9999<=<<<::;<<<=>><:=6==>-
@ATNG8:00308:06346
GATGGTAGTGTGTCTCTGAGAGTAGTACTCATTCGTTTCGGAAGAGACAGGTACGTTAATATGTTAATAGCGTACTTCTTTTTCTTTGCTTTCGTGGTATTCTTGCTAGTTACACTAGCCATCCTTACTGCGCTTCGATTGTGTGCGTACTGCTGCAATATTGTTAACGTGAGTCTTGTAAAAACCTTCTTTTTACGTTTACTCTCGTGTTAAAAATCTGAATTCTTCTAGAGTTCCTGATCTTCTGGAGATATCATCAGCGAGCTACCATCGACACTCCAAAGTCT
+
<>>>@C<<<<6;5;;9566666>=666;;;9;79333(4:7;7;@@@@AA<@@BCC@C?CAA@B;@:@@@=@00/<6;;=<<*///,6==?7?CEC@C;;6<C7;;@@CD@CCCCCCCC?BAA<@<@BBBBCAA=ACA@=@ABBCCCBCCFACACBB?DBBACC@C@BBCBBBBCB?B;;;;;*;;?5;;;;;*;@CDC=B@@@AB:;999>99;(>@A;;9;?BC@CBB;;;B<@=ACCBBB=;;C?BABBCBBBCBBBBCCBBBAB>BBBB@@@CCC@BM?DCBB
@ATNG8:00311:06311
GATGGTAGAGTATCATGTGTATCTCCAGAAGATCAGGAACTCTAGAAGAATTCAGATTTTTAACACGAGAGTAAACGTAAAAAGAAGGTTTTACAAGACTCACGTTAACAATATTGCAGCAGTACGCACACAATCGAAGCGCAGTAAGGATGGCTAGTGTAACTAGCAAGAATACCACGAAAGCAAGAAAAAGAAGTACGCTATTAACTATTAACGTACCTGTCTCTTCCGAAACGAATGAGTACTACTCTCAGAGACACACTACCATTGACACTCCAAAGTCT
+
CCBB?BB=GBBBCCCECCECCCEBB?BBC?BBBA@@=@?CBCDDBB>BC=@<?@?;;;;;*;;A@BFCCCCCCD6==;;;;;*;B>@5965&5@<8=BCAABC;;7;?AA?CCF?CCBBBCCCBCCCCCCCD@CBBC@CBBBBBBC?B?B999:CBBBEBB@CBBBA@>@=9@??6:9CCC>CBA>@@@@@.@A?BBBBBBBBC?B?BBB@<A=BBBA@?@BCCBCC?A?@@@;@CC@CBBCCCDBABBBCBBBABABBB??>BB?BB?BBBBBAE@CC<A999
@ATNG8:00316:06341
GATGGTAGTGTCAGTGCGCGTCGTCCAGAAGATCAGGAACTCTAGAAGAATTCAGATTTTTAACACGAGAGTAAACGTAAAAAGAAGGTTTTACAAGACTCACGTTAACAATATTGCAGCAGTACGCACACAATCGAAGCGCAGTAAGGATGGCTAGTGTAACTAGCAAGAATACCACGAAAGCAAGAAAAAGAAGTACGCTATTAACTATTAACGTACCTGTCTCTTCCGAATCGAATGAGTACGAGAGAGCACACGTGTCTACCATCGACACTCCAAAGTCT
+
>CCB@BBAB@BBBBBCDCEAABDCC?CEE@BDCCCC?C<@@A@@AD@CC@C?B@=99999)9?BCCBBAD?@??8=@@@@@@,@A<@5;;;.;CE@CBBCFCB@@7;6;A>BBB@CCCBBBCAABBBCCBBB?BBBB?BBBBBBCC@C@CAA?ACBA@@00-0>>=@A<::399318888;388717777;,7>8777?<78>A<A=@<::<@<@AAA?=@A99:AB?A799?BA@A?BAAAABAAAEAAA@AA==>AB??>A9828@?>?<>>>>=AA8?999
@ATNG8:00319:06354
GATGGTAGCACGAGTCACTCATATCCAGAAGATCAGGAACTCTAGAAGAATTCAGATTTTTAACACGAGAGTAAACGTAAAAAGAAGGTTTTACAAGACTCACGTTAACAATATTGCAGCAGTACGCACACAATCGAAGCGCAGTAAGGATGGCTAGTGTAACTAGCAAGAATACCACGAAAGCAAGAAAAAGAAGTACGCTATTAACTATTAACGTACCTGTCTCTTCCGAAACGAATGAGTACGTGTGCGACGTGTCTCCTACCATCGACACTCCAAAGTCT
+
<<<>@CCCC<96@MBBBBBLCAA@D?BBB@CCDC@A?A@CCCCDFC@CC?B@CCDCCCCC2C@CCBBBBBBAA@9??;;;;;*;C>C=BBB<BCEACCCCCCCBC@B@BB?BBB@CBEBCCCCCCCCBCBBC@CBBB?@AABCCCC?C@C@@=@DCCCCAA>ABBBBB?BF?BBB?BBAAA;@@@<AAAAB2BC@DBBBDD:::<A<@@@B7;7;?C??=?BBBBBB?B?BCC=BBC?BBBBBBBABBDCBA;;;;>>>==7=8818?C@CA;;;;;>>3;898
@ATNG8:00319:06357
GATGGTAGCATCATGCATATCTCACCAGAAGATCAGGAACTCTAGAAGAAGTTCAGATTTTTAACACGAGAGTAAACGTAAAAAGAAGGTTTTACAAGACTCACGTTAACAATATTGCAGCAGTACGCACACAATCGAAGCGCAGTAAGGATGGCTAGTGTAACTAGCAAGAATACTACGAAAGCAAGAAAAAGAAGTACGCTATTAACTATTAACGTACCTGTCTCTTCCGAAACGAATGAGTACAGAGAGTACGTTATGTCTACCATCGACACTCCAAAGTCT
+
>;??:>>CCCCB>;66>696;;<<<166?255=<54.4.4444/7749:+//352,.-666$-(---66:</0/;2///:<<<+>>:>8>??2>D@266;;9;=55268<<8><;455:::566<<<;@;995499;<066>====A<@;@@>;>>@?@AAB=??CCBB?BB>@?=;;3337.733,38888)786;888:?:>?;@=?85216166:4929948:;;7;9CCC<<5524===?@@@A@ABEBBBBB>@?::;>00,0@=7757522,/;3=0/0
@ATNG8:00321:06350
GATGGTAGCTCGCTGATGATATCTCCAGAAGATCAGGAACTCTAGAAGAATTCAGATTTTTAACACGAGAGTAAACGTAAAAAGAAGGTTTTATAAGACTCACGTTAACAATATTGCAGCAGTACGCACACAATCGAAGCGCAGTAAGGATGGCTAGTGTAACTAGCAAGAATACCACGAAAGCAAGAAAAAGAAGTACGCTATTAACTATTAACGTACCTGTCTCTTCCGAAACGAATGAGTACTGTATCTATGTGTGCGCTACCATCGACACTCCAAAGTCT
+
55<<7<BBCBBBEBBBCB@@ABBCCACEDACAAABB>A=A@BCBCD?BC@C@BB?=====.=>@BBBCCAB997.7?ACGED2CE@E7;;;.;A@;ABBBCCDA@>@@CC@CCD?BBCCDCCCCBCCCBBBC@CCBB?BCCDBBAC?C@CBB@BCDCBBBB@BBBBCD?BB?BCB<??AA@;@??9>=<<>.?A?CBAABDE??:=:==A@<A<@@B@?<??::9BB@C?BBA=BBB?CCCCBCCBBBBBBBBBBBBBBBCCB>>:>B>>>@;::<088)9::9
@ATNG8:00325:06337
GATGGTAGTATATCGCGTCGCTATCCAGAAGATCAGGAACTCTAGAAGAATTCAGATTTTTAACACGAGAGTAAACGTAAAAAGAAGGTTTTACAAGACTCACGTTAACAATATTGCAGCAGTACGCACACAATCGAAGCGCAGTAAGGATGGCTAGTGTAACTAGCAAGAATACCACGAAAAGCAAGAAAAAAGAAGTACGCTATTAACTATTAACGTACCTGTCTCTTCCGAAACGAATGAGTACATAGATATACGTATAGCTACCATCGACACTCCAAAGTCT
+
;><<?BBCBCBCBBCCCCCDCCCCC?B@@=@@?@BB?B@CCCCCDC@CC?C@CBAABDDD2E?BAECCCBB;::5:BAB@@@+>B=@2;;;-;@A?BDBCCCCCB@D@BB@BBB@CCCCCCCCCCCCCCCBB?AC::6;?@@BBCC@C@CCB?BCBCBBBB@B???CD?9979B;1777777(7;<899::99%9<9;836<:<<;16125AA;A:>>BBA>AB?????>??BBB@BBB@BBBBBBBBDBBB>@@>==@AA@>>>::49>>>>>>@@A9<;1=888
@ATNG8:00328:06336
GATGGTAGCATCATGCATATCTCACCAGAAGATCAGGAACTCTAGAAGAATTCAGATTTTTAACACGAGAGTAAACGTAAAAAGAAGGTTTTACAAGACTCACGTTAACAATATTGCAGCAGTACGCACACAATCGAAGCGCAGTAAGGATGGCTAGTGTAACTAGCAAGAATACCACGAAAGCAAGAAAAAGAAGTACGCTATTAACTATTAACGTACCTGTCTCTTCCGAAACGAATGAGTACGATGAGATCTCGTGTGCTACCATCGACACTCCAAAGTCT
+
//;;6<C?CBAABCBBBBBBEDGCCADCC?B@@@B@9=:=>>>BCA?BC@C@CBB????@.?>A@AABBBCBB@6@A;;;;<*<A>C5;;;-;AB@BDECCCCCCAF@@@?@CC@CCCCCCDCEBBCCDA@@?BB@A>ACCECCCC?C@CBB?BCCCCCBB?BCC@:939939?>6<=BBD;<;;598989(8@9@799BCA=?7;5:<>=6<69<A@@=@D???AB>B>ACE>CCB?AAABBAABBBBCDDC>;;;@>==AA>>:>@@@>>>@@B<<;2@000
@ATNG8:00334:06312
GATGGTAGCTATACGTATATCTATGTACTCATTCGTTTCGGAAGAGACAGGTACGTTAATAGTTAATAGCGTACTTCTTTTTCTTGCTTTCTGTGGTATTCTTGCTAGTTACACTAGCCATCCTTACTGCGCTTCGATTGTGTGCGTACTGCTGCAATATTGTTAACGTGAGTCTTGTAAAAACCTTCTTTTTTACGTTTACTCTCGTGTTAAAAAATCTGAATTCTTCTAGAGTTCCTGATACTTCTGGATAGCGACGCGATATCGACACTCCAAAGTCT
+
CCBB?BC>BBBDABBBFCDCAAACCCBBBCAA=A@@@<AB@C@BBBBBBC?CCABA@C6:;;;8;@CC@@???@@>88777$9?>89661///8<5:7><A@=00/;//(.33367@B<AAA<A;;:;:;;;;=A@@A=;;;???@AAAA>>>>;:4::;4:A<A<666///955/357777(7175:;???<&78//.'......5557267777%3...3.3.5559777999494977---4),,505,,---239779955585555778>@9@B>>
@ATNG8:00335:06317
GATGGTAGGCGTGTGAGAGTCTGCCCAGAAGATCAGGAACTCTAGAAGAATTCAGATTTTTAACACGAGAGTAAACGTAAAAAGAAGGTTTTACAAGACTCACGTTAACAATATTGCAGCAGTACGCACACAATCGAAGCGCAGTAAGGATGGCTAGTGTAACTAGCAAGAATACCACGAAAGCAAGAAAAAGAAGTACGCTATTAACTATTAACGTACCTGTCTCTTCCGAAACGAATGAGTACTATGTAGAGCTCTATACTAATCGACACTCCAAAGTCT
+
C=BB?BBB?CBEBBBCCCCBBBBBB6=BC@CBCDAA?A9;;CA@AD?CC:;8;AAAAAAB2A?BAAAAABBCCD>BC?>>>>.=C=A>ADE8AAA?C<?>@@@??:?<?A>?;;5;>;;;@AB===BBAA??:AAAA<<==A<<::5;:>>C@CCAAAACB?CDDBBB?A@=@AB?B???D=BAA<@@@@@.@B??;;@@B@@@=A<@>>=0808:::;<A;;;==>=A<AAD:AAA>@@@@00/:::=DCCBABCBBBBBBBB?BBBCBBA>><>B6;;;;
@ATNG8:00336:06320
GATGGTAGCACACGAGATCTCATCGTACTCATTCGTTTCGGAAGAGACAGGTACGTTAATAGTTAATAGCGTACTTCTTTTTCTTGCTTTCGTGGTATTCTTGCTAGTTACACTAGCCATCCTTACTGCGCTTCGATTGTGTGCGTACTGCTGCAATATTGTTAACGTGAGTCTTGTAAAACCTTCTTTTTACGTTTACTCTCGTGTTAAAAATCTGAATTCTTCTAGAGTTCCTGATCTTCTGGCGCTCTGTCACGTCTGCTACCATCGACACTCCAAAGTCT
+
9:<>9=BBBBBCBBBCECCAAABCBBBBBB@@<@BCC>CC@C@BAAFCCC?CCCCD@C@BBBB6<76>>ABCAAA=@@@@@.@=?@AAA<ACCC@CBB?BB<??AB??<@EDECABB?BBB=A=AA>BB???=A@@?9==<<=@B???AAAAAAB<@@@=AB7:8;@@@BAAA>;AAADD5B:=8;:::9):;<=D9@@>>>@?A?>5;:::*:::;>;?=AB=AAA???@;@=AAAB@@::9::<===;;;>>>=<;;;;>>==:=AA@;;;>;;5;;1;>??
@ATNG8:00342:06334
GATGGTAGGAGACACGTCGCACACGTACTCATTCGTTTCGGAAGAGACAGGTACGTTAATAGTTAATAGCGTACTTCTTTTTCTTGCTTTCGTGGTATTCTTGCTAGTTACACTAGCCATCCTTACTGCGCTTCGATTGTGTGCGTACTGCTGCAATATTGTTAACGTGAGTCTTGTAAAACCTTCTTTTTACGTTTACTCTCGTGTTAAAAATCTGAATTCTTCTAGAGTTCCTGATCTTCTGGGTGCGCTACAGTCTCTCTACCATGACACTCCAAAGTCT
+
69CC:?CD?BBBCBCBBBBCBBBBBBCCCDCC@DCCE>DD?B@BDCBCBD@CCBCC?C?BBCC?C?BB???BBBA<88888'999>;>>8?AAB?BBGACB799?BBB@CCCC@@@A>AAA>A;A???A?::6:A>@<>>>@A@@@AAD??@@@@;>>=8>@;@;@>>:;;@@?:>====2==B8;;DDG/?@@@@4=888=<====7====+;;;:@5;7;@<@@@@>>><?;?===;;5;>>>9?@@@???BB<;;@@>>>AA;>>=BA=;;;56819666
@ATNG8:00300:06388
GATGGTAGGCGTGTGAGAGTCTGCCCAGAAGATCAGGAACTCTAGAAGAATTCAGATTTTTAACACGAGAGTAAACGTAAAAAGTAGGTTTTACAAGACTCACGTTAACAATATTGCAGCAGTACGCACACAATCGAAGCGCAGTAAGGATGTCTAGTGTAACTAGCAAGAATACCACGAAAGCAAGAAAAAGAAGTACGCTATTAACTATTAACGTACCTGTCTACTTCCGAAACGAATGAGTAACGTGTGCGACGTGTCTCCTACCATCGACACTCCAAAGTCT
+
><>>=A@<9B;;9<?AABBA@>??<4=@@8AABCA@=A9;;BBBBB>BG@C?A@::;;;;*;:@AABCBCAAAD<BAAADDD3B>>?@CFD998A=>???@@BBB@B?BB?@@A<=>=AA>??@?@AAAA>=9<;<<499;><=8818:>>A9:9@988BB@BBBCBB>BA;@@A<??BBA;A::48@@@@2?=:>:::>=6651817;:9497><<=<9==>=888==A;?=>6<0000>>>08/7>8777??;;;;;779977888<===>>@>>96:92:///
@ATNG8:00303:06365
GATGGTAGCACACGAGATCTCATCGTACTCATTCGTTTCGGAAGAGACAGGTACGTTAATAGTTAATAGCGTACTTCTTTTTCTTGCTTTCGTGGTATTCTTGCTAGTTACACTAGCCATCCTTACTGCGCTTCGATTGTGTGCGTACTGCTGCAATATTGTTAACGTGAGTCTTGTAAAACCTTCTTTTTACGTTTACTCTCGTGTTAAAAATCTGAATTCTTCTAGAGTTCCTGATCTTCTGGATACACTCATGTGCACCTACCATCGACACTCCAAAGTCT
+
BCAA>BEBBBCCBBACDCCCBBBCCCBBBC@@?@FEH?CC@C@CCBCCCC@CBBBB@C?BBBD@F@BBBBBBBDB@?>???.?@>A>>>7?A@A?BBB>BB????CCB@BBCBBBBB?BBB?B?BBABB;;;<@AAA=AA@@@?A@@@D>>>=<<8<=<;?A:?;???????AA=BAAAA5A594::AAA/AAAAA8??>>>A@B>>:>ABC/@:::A=A=AA;@@AB>>><B;A@BBBA;??A=AAA;;:>AAAA>====<;;;49///97;;-/-/;1:;96
@ATNG8:00305:06370
GATGGTAGAGAGAGCTCTCTCATCGTACTCATTCGTTTCGGAAGAGACAGGTACGTTAATAGTTAATAGCGTACTTCTTTTTCTTGCTTTCGTGGTATTCTTGCTAGTTACACTAGCCATCCTTACTGCGCTTCGATTGCGTGCGTACTGCTGCAATATTTGTTAACGTGAGTCTTGTAAAACCTTCTTTTTACGTTTACTCTCGTGTTAAAAATCTTGAATTCTTCTAGAGTTCCTGATCTTCTGGTGTCTGATCTGTATCACTACCATCGACACTCCAAAGTCT
+
;5<>7;;CCCCBBCB;66>?BBBCBA@AA;99.9<@B;?A8926=BBCCD@CCBBC9=9=>@<8<455<<<<;;;:>>>==+==8<:992999:8<?>?BC?ACBB@@4::A@@AAA>ACC@A<@@@@@>>>:>?;;7;=>>=888=?=<=<55518255'5:6:4655555:66,2.888&.).)..;;;)55555.586222226927;;:*5//(/7.5.7A2<<>>>9:596<??><=6::>;??;;;>>888>>>>886:55-5:::<A>>>>;??5;<>7
@ATNG8:00312:06387
GATGGTAGACACGTGTGCTCTCTCGTACTCATTCGTTTCGGAAGAGACAGGTACGTTAATAGTTAATAGCGTACTTCTTTTTCTTGCTTTCGTGGTATTCTTGCTAGTTACACTAGCCATCCTTACTGCGCTTCGATTGTGTGCGTACTGCTGCAATATTGTTAACGTGAGTCTTGTAAAACCTTCTTTTTACGTTTACTCTCGTGTTAAAAATCTGAATTCTTCTAGAGTTCCTGATCTTCTGGAGATATCATCAGCGAGCTACCATCGACACTCCAAAGTCT
+
BBCC@CBCBBC;;9CDCDEDCCCCCCCBBCAA?ACEE>CD@C?CBBBECC@BBCCB?B?BABB=@=ABAABBACB??<>=>.=<<A??>8?ABB@AAB@CC<?>?DCC?BACCCB==<?:;=B<?????@@?<AADC<AAA@>>>@@@===???@9=?><@@:>:<CAAA??@A<?<<<<2<:?8::DDD.=>>>>7>>>>@@@>>>:=>==/>:;;@<@<??;??A@???;?<AAAE;;7:<>=9::=<<?A@@@@AA@@>?AD=D>>>@C;:;><@A7==@;
@ATNG8:00319:06389
GATGGTAGCTCTGCTCTGACTCTCGTACTCATTCGTTTCGGAAGAGACAGGTACGTTAATAGTTAATAGCGTACTTCTTTTTCTTGCTTTCGTGGTATTCTTGCTAGTTACACTAGCCATCCTTACTGCGCTTCGATTGTGTGCGTACTGCTGCAATATTGTTAACGTGAGTCTTGTAAAACCTTCTTTTTACGTTTACTCTCGTGTTATCTGAATTCTTCTAGAGTTCCTGATCTTCTGGCGCTCTGTCACGTCTGCTACCATCGACACTCCAAAGTCT
+
;;<<?CBBBBCCCCCCBBBCHCBBDCCCDD@@?ACFE>CC@C@CCDDCBB?CCCBB@C@CC@@>ABDCCCCBCDCABAABB2ABACBCC>CDCC@CCCACC@BBBCCC@BBCCCCCC@CCC?C?CBBBCCBB@CBA@>BCCCCCCCDCCA@@AAB@DAA?AC?C@DABBCCCFDBECCCC<CAD?BBBBB0BBBBB>BCCCCCBBBC@CCCCDF?B?@@>ACCDCCC?B@BBBCBB@BAB@C@@@BBBCCCBBBA@@CCAA>ACBBBCBBBC?BB>BAAA
@ATNG8:00321:06380
GATGGTAGCACGAGTCACTCATATCCAGAAGATCAGGAACTCTAGAAGAATTCAGATTTTTAACACGAGAGTAAACGTAAAAAGAAGGTTTTACAAGACTCACGTTAACAATATTGCAGCAGTACGCACACAATCGAAGCGCAGTAAGGATGGCTAGTGTAACTAGCAAGAATACCACGAAAGCTAGAAAAAGAAGTACGCTATTAACTATTAACGTACCTGTCTCTTCCGAAACGAATGAGTACGTGTGCGACGTGTCTCCTACCATCGACACTCCAAAGTCT
+
@;CE@BD<DBBCDLA@ABBCCCCCC@DBC@BBBBBB?B?BBAAADE@BB>A@AA@?????0??CC?@@CBBBCC=A?;:;;;*;;59299906=A:@CCBBCBBB@D@BB@CHE@BBBECCCCCCFBBBCDD?CBCC?AACBBBCC?B@BCC@CCCCCCCC?CCCCBB?BB=ABB<@@BBB=AAA@99::9(9=9?BBBBCCCC?C?BB@?=@?AABBA?AB:::BB>A????9?@A?BBBBCCAABDFBAAA???==8884:8818==<@@@@@@<AB;C778
@ATNG8:00322:06373
GATGGTAGATACTCGCTTGATACACCCAGAAGATCAGGAATCTAGAAGAATTCAGATTTTTTAACACGAGAGTAAACGTAAAAAGCAAGGTTTTACAAGATCTCACGTTAACAATATTTGCAGCAGTACGCACACAATCCGAAGCGCAGTAAGGATGGCTAGTGTAACTAGCAAGAATACCACGAAGCAAGAAAAAGAAGTACGCTATTAACTATTAACGTACCTGTCTCTTCCGAAACGATGAGTACGAGAGAGCACACGTGTCTACCATCGACACTCCAAAGTCT
+
@>?>7;<<AA=<;>:00)//;;;;;@7<<<:>><<<<395;554::7:<8<3889:77777#3-333334:<@AA;?773999'333.3.3==.:::283338333=<6=78712222'223333......573..(..(.628;766:22,2278;7<<?????B??886?A99907398<<79259716;:::*?=;=8::===;:4868855.59;;:986999@@;9294533,3///8///33222222888655588;888935579:9::65-59.9:99
@ATNG8:00324:06377
GATGGTAGAGAGAGCTCTCTCATCGTACTCATTCGTTTCGGAAGAGACAGGTACGTTAATAGTTAATAGCGTACTTCTTTTTCTTAGCTTTCTGTGGTATTCTTGCTAGTTACACTAGCCATCCTTACTGCGCTTCGATTGTGTGCGTACTGCTGCAATATTGTTAACGTGAGTCTTGTAAAACCTTCTTTTTACGTTTACTCTCGTGTTAAAAATCTGAATTCTTCTAGAGTTCCTGATCTTCTGGTATACACACTCGCTCGCTACCATCGACACTCCAAATGTCT
+
<><B?AACBBBA;44555;;9;<<5//7///94:5;<0//27)///997747::>:./)//99)/,///689=;B?AB==<+;;74/9=;2/0/=95::B?C@=>>>0//(.996=>>@;>>>;><>>>>@>=>=AAAB688>>?>>>>ABB@>>>>5;;;=@A=A=BB>=>@@@>8:6788(77<8:;;;;*:=;;907;<988AAAA<=<=<,;///<6;6>@<@@DD===<B=B???BB;>>><AAAA@@==:::;=@ABC>>><<;;AAA=777122),,,,,
@ATNG8:00327:06381
GATGGTAGTGTCATATGAGAGTGTGTACTCATTCGTTTCGGAAGAGACAGGTACGTTAATAGTTAATAGCTTACTTCTTTTTCTTGCTTTCGTGGTATTCTTGCTAGTTACACTAGCCATCCTTACTGCGCTTCGATTGTGTGCGTACTGCTGCAATATTGTTAACGTGAGTCTTGTAAAACCTTCTTTTTACGTTTACTCTCGTGTTAAAAATCTGAATTCTTCTAGAGTTCCTGATCTTCTGGACAGAGTGTGCAGATACTACCATCGACACTCCAAAGTCT
+
/99:;?;@BB<BBBB;9:@ACCBBBAAACBBB>BACC=BB>A>AAACCBB>B;66?:@66;HH@H@BBC;;7;@A>;;;;:$495:<B?=?<<@?B@>:>B6555=<<9===ABBAA>ABB@B>A@BBAA@A499AB?BBBDB>>>@@B98888=7=<>168;?9<<<:7::::022222&239158===.=?:::3:99>557725.5===*:>@>>9>9>>9?>@<;;<9>;=>:::?9;;;186<::>:::>=B>>>???9:59=A<<::8=;7@C<A@@@
@ATNG8:00331:06369
GATGGTAGATACTCGCTGATACACCCTGAAGATCAGGAACTCTAGAAGAATTCAGATTTTTAACACGAGAGTAAACGTAAAAAGAAGGTTTTACAAGACTCACGTTAACAATATTGCAGCAGTACGCACACAATCGAAGCGCAGTAAGGATGGCTAGTGTAACTAGCAAGAATACCACGAAAGCAAGAAAAAAGAAGTACGCTATTAACTATTAACGTACCTGTCTCTTCCGAAACGAATGAGTACACATCGTCGTGTCGTGCTACCATCGACACTCCAAAGTCT
+
@@AA?BCCCCCCCCCBCCCCCCCDD>BBB>BBBBBB@C?ABCCEBB@CCBC@CBBBDFGG5A>ACCBBCCCDCC=AA@@@@@0@B?B@CCC<CCDABAAACDCCB?B@CC?BBC?CDBCBBBBBBBCCCCCC@CCCB?BBBCCCBC?C@CCCACBBCDCCB?BBCCCC@BB@BBB@CCBBB<@@@;999989%9>;>?=@BBBBB<>;<?AB>C?>?B@@<@AAA@@@@C@CCC=CCC>AAACCABADD@>>AA@BC999AA@@??;?@@@BB???B9><8?999
@ATNG8:00341:06398
GATGGTAGACACGTGTGCTCTCTCGTACTCATTCGTTTCGGAAGAGACAGGTACGTTAATAGTTAATAGCGTACTTCTTTTTCTTGCTTTCGTGTTATTCTTGCTAGTTACACTAGCCATCCTTACTGCGCTTCGATTGTGTGCGTACTGCTGCAATATTGTTAACGTGAGTCTTGTAAAACCTTCTTTTTACGTTTACTCTCGTGTTAAAAATCTGAATTCTTCTAGAGTTCCTGATCTTCTGGGTGTATCAGCGAGTATCTATCGACACTCCAAAGTCT
+
@A@C@BBACCED:96<;;;<;;;;@ACBDCCFBJBBB>BE?C@BBBBCCC@DCCAA>B@BBDC@D=AABBBCD>@<>C>>B+ABABBAA;@999?>@@=@C?AABBAA>ABBBBBBB?D??:?<>>>@@@>>;>@@@=???AAAD<<<AAA>@@B<>=><?@<@=AA???@AAB<@???>2>5;6;=AAA/@@@BB7>>@@@@@???<@@@A/@===C<C=CB:>>AA===<B<BBAA=<666;;4///6669699///6998@BAA:88>=B<;;0866-
@ATNG8:00346:06367
GATGGTAGAGTATCATGTGTATCTCCAGAAGATCAGGAACTCTAGAAGAATTCAGATTTTTAACACGAGAGTAAACGTAAAAAGAAGGTTTTACAAGATCACGTTAACAATATTGCAGCAGTACGCACACAATCGAAAGCGCAGTAAGGATGGCTAGTGTAACTAGCAAGAATACCACGAAAGCAAGAAAAAGAAGTACGCTATTAACTATTAACGTACCTGTCTCTTCCGAAACGAATGAGTACACATCGTCTGTCGTGCTACCATCGACACTCCAAAGTCT
+
55<<7<<<<:::<<<<9995555995:::6:4////)/)//<<944.55.56:::4:;;;*9.55<>;;;;>@@6@:99959$9<9>5955&5997==;;;;;>8<7<>7;<;<?:=BBBBC@B:;99559.99555)4999<=550649;;055==@;;:7::8:992=97;?@<=>ACC5//?<?@@??,//(//5/////3186;;9905/5255<7<<<<=<<8<7:?C=@@@9=<?;;;87368///778444439999643/9:///6;38816633
@ATNG8:00352:05807
GATGGTAGAGTACAGTGTAGTAGACCAGAAGATCAGGAACTCTAGAAGAATTCAGATTTTAACACGAGAGTAACGTAAAAAGAAGGTTTACAAGACTCACGTTTAACAATATTGCAGCAGTACGCACACAATCGAAGCGCAGTAAGGATGGCTAGTGTAACTAGCAAGAATACCACGAAAGCAAGAAAAAGAAGTACGCTATTAACTATTAACGTACCTGTCTCTTCCGAAACGAATGAGTACACATCGTCGTGTCGTGCTACCATCGACACTCCAAAGTCT
+
BBCB?BBBBBB@?@BBBBCCCDIBB?BAC@CCBBBC@C?BBCBBBC@CB?B?BBA:999398=>AA@@A@:933745555$5<49.55)5<<9>;;@=>>:;;0<>CB?B@@=@BCDHCCCCCCBCCB@B@BBBC?CCBCCC@@=@?BBB?BBBBBBBB@BBBBBB?BB?@@?=@@@BB=???<?@ABB3BE@B???B?B@=9=6::;;,/+/:>00-9>=<?@?<?;>>>8>AA<999ABBBBBC??;=AAAA:::???A997:CCBBBB>>@8==4@:98
@ATNG8:00359:05777
GATGGTAGTGCGTGAGAGAGAGACCCAGAAGATCAGGAACTCTAGAAGAATTCAGATTTTTAACACGAGAGTAAACGTAAAAAGAAAGGTTTTACAAGACTCACGTTAACAATATTGCAGCAGTACGCACACAATCGAAGCGCAGTAAGGATGGCTAGTGTAACTAGCAAGAATACCACGAAAAGCAAGAAAAAGAATTACGCTATTAACTATTAACGTACCTGTCTCTTCCGAAACGAATGAGTACGAGAGAGCACTACGTGTCTACCATCGACACTCCAAAGTCT
+
<<@B@BBBB<=;;<===B@=>9555)5;;6<?;;;=9=:>>B><<<:<<7<9<::;=?==+;454<<<;;;333,39<>>><'499)45:<=2>>=7595955555.5754.5<<8=;;;>;569996A?C@@?@@AA4::=;;4896=7<<<8<;;;<>::;;?@@?B?BB?@A;4773988+93717BACC2B@<<7<<;==;737179;:17352997170///;;6>8>>?6555488::::888=88:://///;8=>8;;><5722225559;277.7--,
@ATNG8:00359:05809
GATGGTAGGAGACACGTCGCACACGTACTCATTCGTTTCGGAAGAGACAGGTACGTTAATAGTTAATAGCGTACTTCTTTTTCTTGCTTTCGTGGTATTCTTGCTAGTTACACTAGCCATCCTTACTGCGCTTCGATTGTGTGCGTACTGCTGCAATATTGTTAACGTGAGTCTTGTAAAACCTTCTTTTTACGTTTACTCTCGTGTTAAAAAATCTGAATTCTTCTAGAGTTCCTGATCTTCTGGCGCTCTGTCACGTCTGCTACCATCGACACTCCAAAGTCT
+
88;;=AA?<CCCCCCBBBBBCBCBCCDCCCBA?BEDD>BC@C@BBBBCDC?CDCCB?B?BBBC@C@CCDBBBA:94:@@@@/??;?BCC>CCBB?B??<8759=?@@B?BDDBBBA@<@?@=<9???AA>>=;AAAA;@AAAAA?>>>AA?>>AA=?==<AA:>:?@@AAAA?@;>>@@@2?:=188888(8>>>>9?@==<=<=//)/8989&8;@?A=C;>>:>@AA?;;7;<A@>?==188>:======@AAA@@?=>>CB@?;?@@AAAA?@?=?@7>=>>
@ATNG8:00367:05799
GATGGTAGACATATCGTACTCTCTGTACTCATTCGTTTCGGAAGAGACAGGTACGTTAATAGTTAATAGCGTACTTCTTTTTCTTGCTTTCGTGGTATTCTTGCTAGTTACACTAGCCATCCTTACTGCGCTTCGATTGTGTGCGTACTGCTGCAATATTGTTAACGTGAGTCTTGTAAAACCTTCTTTTTACGTTTACTCTCGTGTTAAAAAATCTGAATTCTTCTAGAGTTCCTGATCTTCTGGATATGAGTGACTCGTGCTACCATCGACACTCCAAAGTCT
+
55>>;=BBBBCCB@BBCDDCCCCCGCB@A?>A;A?=?6@@<@;@AAECCC?CBAAA?B?BB@?=??A@AAAA@@A:??==>.9?;@???7?<<88BBA?@@;=?@@=?;?CCB??@B<AAA<A<??=>=>=A=AAAA<@@@>>>>???AAC><==8>>@<@A=A;??>AD@@@@8;;?BB5A<A:::::9):>;;=6=?===A@>>=088888%8;;=?<@:>>:=B?A?:;7;<???A@@7;;?;???@@=>>@@@AAA=??@>=9=>==<<<?=<:=A8A=>=
@ATNG8:00371:05769
GATGGTAGCGCATATCAGCGCAGCCCAGAAGATCAGGAACTCTAGAAGAATTCAGATTTTTAACACGAGAGTAATCGTAAAAAAGAAGGTTTTACAAGACTCACGTTAACAATATTGCAGCAGTACGCACACAATCGAAGCGCAGTAAGGATGGCTAGTGTAACTAGCAAGAATACCACGAAAAGCAAGAAAAAAGAAGTACGCTATTAACTATTAACGTACCTGTCTCTTCCGAAACGAATGAGTACGTGTGCGACGTGTCTCCTACCATCGACACTCCAAAGTCT
+
BCBB?B@<@DCC@A@CBBBFBBACB=B>>:AAAABD7;9;CACBDB?@@=@>A@ABBCCC2B:;;GDCICCBC?AAA;;::::%;=<9?=@@2>C>;<B<A<<B;;8<>AA?B@@>ADCCDCCBCDDDBCCA@;?>::5:A@?@B997;@CAB?BBBBCCCC?BBB@@?=>>;?BB?@@9999*9>>;=<<<<>&=A??;;>DAA;:5;5:=<<1818=BBB?CCAABBB@B?BBB<BCE@BBEDDBBBBBBBBAAA99:BBBB@AAA@BAAAABABBB?A@:A899
@ATNG8:00375:05807
GATGGTAGCGCGACGAGCGTAGACCCAGAAGATCAGGAACTCTAGAAGAATTCAGATTTTTAACACGAGAGTAAACGTAAAAAGAAGGTTTTACAAGACTCACGTTAACAATATTGCAGCAGTACGCACACAATCGAAGCGCAGTAAGGATGGCTAGTGTAACTAGCAAGAATACCACGAAAGCAAGAAAAAAGAAGTACGCTATTAACTATTAACGTACCTGTCTCTTCCGAAACGAATGAGTACGATGAGATCTCGTGTGCTACCATCGACACTCCAAAGTCT
+
::AB:BC?@AABBC;:;B@@@@<;;49DCADCCCBB<?>@BBBECC?A@<?<?ACABBCB3B@BBBBDCCBBBB;A<;:9::*9;494==?7ABB?BBCBB@@00-0;>@;@AD@CBBCCCCCBBBCBBBA@<?@?@=@@BDBBAA>B@CDD@CCAAAACC?AAABBB?AA????;@@9:9,7==8;=?>??'?A?B?=?BAAAB:>:<<AA5:5:;B:949A???AA@B?CCD>BBB?BCBBBCCBBBBBCA=====A@AAABCB<AA==;;;==>088-9988
@ATNG8:00385:05792
GATGGTAGCGAGCGAGTTGTATACCAAAGATCAGGAATCTAGAAGAATTCAGATTTTTAACACGAGAGTAAACGTAAAAAGAAGGTTTTACAAGACTCACGTTAACAATATTGCAGCAGTACGCACACAATCGAAGCGCAGTAAGGATGGCTAGTGTAACTAGCAAGAATACCACGAAAGCAAGAAAAAGAAGTACGCTATTAACTATTAACGTACCTGTCTCTTCCGAAACGAATGAGTACGATGAGATCTCGTGTCTACCATCGACACTCCAAAGTCT
+
BBCG?BABBBCBBBCBB?CCBB?@?AB>BCCCCD?B?BBBBBC@CD@CACCCBBBBB2B@CCCDBBBCCCD>DB@@@@@1@C>B:@@@5?@B?BBBBCCA@@=A>@A>A8879@BBCBBBBBB@?>>>>=@?@@:::;>AA:;8;=AAD@CB>>>BBB@BBBB@@>@C?AA@=??98839??<=?><<.9949BBBBAAAB@B?BBCC?C@CCB>><>A??866;><@@A:A@@=@AA@::;BBBBGEC@??BBBBBBB??<????>>>BBB?BD>CBBB
@ATNG8:00386:05765
GATGGTAGATACTCGCTGATACACCCAGAAGATCAGGAACTCTAGAAGAATTCAGATTTTTAACACGAGAGTAAACGTAAAAAGAAGGTTTTACAAGACTCACGTTAACAATATTGCAGCAGTACGCACACAATCGAAGCGCAGTAAGGATGGCTAGTGTAACTAGCAAGAATACCACGAAAGCAAGAAAAAGAAGTACGCTATTAACTATTAACGTACCTGTCTCTTCCGAAACGAATGAGTACATAGATATACGTATAGCTACCATCGACACTCCAAAGTCT
+
ACAC?BBDCCCCJCB@ABCCCBBCC=BBC@@@ADCCAC@CCDBBBB@BB=@<?@=:8999):9>@@BBBBBBBD=@?@B@@@,9;59.:::&:@@>?AAA@B@@@?@=AC?CBC?BBDCECAADDDFCBBBB@BCCE@BBA?@@995;@ABC@BDCCCCBD?ECBCCG???<?AA=A@???8==>9?BBEB3BD?BBBAA>BDD1618>=<8=7==A@@<?A??????C?BBC=AAB@BBBBAABBBBBAAA>>BB@@@@;;;?@<;;;@@@?A>>:=B:B888
@ATNG8:00395:05798
GATGGTAGAGTACAGTGTATAGACCAGAAGATCAGGAACTCTAGAAGAATTCAGATTTTTAACACGAGAGTAAACGTAAAAAGAAGGTTTTACAAGACTCACGTTAACAATATTGCAGCAGTACGCACACAATCGAAGCGCAGTAAGGATGGCTAGTGTAACTAGCAAGAATACCACGAAAAGCAAGAAAAAAGAAGTACGCTATTAACTATTAACGTACCTGTCTCTTCCGAAACGAATGAGTACACACTCTCATATGACACTACCATCGACACTCCAAAGTCT
+
;;;=?CBCBBBBBBCDCCJDCC9:9;AA?DCBCBB>B@BBCABAE@CC7:699945===+=9==>BBBBC???6=@;;;;:*9;455@@@7BCG?AAHCB@A00,0;@=<AAA?CCBBBCDCBBBDCCCCC@CCCB=@?@@=?@@=A?BCC@@@ABCBBB@BBBBBB?AA=::9;>=9899*98819<<<<>'=:8:<8855?B>6>466<=*/)/7;00+9@:::AA<@>AAB=?>>;>@ABBBBBABBBA@@@AAAC???DCBB?BBB>><>9991::/<999
@ATNG8:00396:05765
GATGGTAGGCGACATACATACGCGCCAGAAGATCAGGAACTCTAGAAGAATTCAGATTTTTTTAACACGAGAGTAAACGTAAAAAAGAAGGTTTTTTACAAGACTCACGTTAACAATATTGCAGCAGTACGCACACAATCGAAGCGCAGTAAGGATGGCTAGTGTAACTAGCAAGAATACCACGAAAGCAAGAAAAAAGAAGTACGCTATTTAACTATTAACGTACCTGTCTCTTCCGAAACGAATGAGTACAGAGAGTACGATATGTCTACCATCGACACTCCAAAGTCT
+
CCCC?BCD@C@@ACCDCBBCCBBBB?BBC@EDDCAA>B=BBCBBBC@CC?B?BCC@>==>>@#@?BBCCDAA@BB@8A?;;;;;;$;;;<555555#5AA7>C>BCBB@?=@@BB@BBD?CACCCCCCBBBCCCCEC?CCCD=AABBCCBB<A=@AA>BBBCCCCB?AACCCD@BB>AA@499===7===9999999%9D<B999BAA9:9,9;><<:3;3;@A;;8;AAAABB@C@?@@:?CC?CBBCCBBBAAABBCBC@@BCBA<<<7707@=>>;:>=><BD>C??;
@ATNG8:00350:05812
GATGGTAGGTGCACATGAGTGTATCCAGAAGATCAGGAACTCTAGAAGAATTCAGATTTTTAACACGAGAGTAAACGTAAAAAGAAGGTTTTACAAGACTCACGTTAACAATATTGCAGCAGTACGCACACAATCGAAGCGCAGTAAGGATGGCTAGTGTAACTAGCAAGAATACCACGAAAAGCAAGAAAAAGAAGTACGCTATTAACTACTAACGTACCTGTCTCTTCCGAAACGAATGAGTACGAGAGTCAGAGCAGAGCTACCATCGACACTCCAAAGTCT
+
;;::<?BD?CBB==@@CCCCCC@A@<@AB@A@@C@@=@?ABCCCCC@CC@C@CCCCDCCC5A=ABA@ACCCCCC=BBBCCCC5CC@C@CCC<BCC@CBBBBAC::8;?BB?BBA?CBBCDBBBBCCCCCDA@>@BCC@CBCBCC@@=A@BAA>BBCCBCDE?BBBCBB?CD?B??;>@:999+999399999.:@@CBABBBBBC5958?=<::5;=B;;7;A@@@BB@C?BBC=CDD@BBBBBAAABBBBCBCCAABBCCAAABB@CBBAAA@A==077(;?@@
@ATNG8:00351:05837
GATGGTAGGCACTGCGCACACATCCCAGAAGATCAGAACTCTAGAAGAGTTCAGATTTTTAACACGAGAGTAAACGTAAAAAGAAAGGTTTTACAAGACTCACGTTAACAATATTGCAGCAGTACGCACACAATCGAAGCGCAGTAAGGATGGCTAGTGTAACTAGCAAGAATACCACGAAAGCAAGAAAAAGAAGTACGCTATTAACTATTAACGTACCTGTCTCTTCCGAAACGAATGAGTACTGTATCTATGTGTGCGCTACCATCGACACTCCAAAAGTCT
+
::::9><<8<>;:;;;;==@@@;;;4;==:>:::///277755/:5;://)/79;<=>>+<8<==<;;666>>8>=55444$555)5.55506;=9>;;;<@5:;<@<;<5;AA=ABBBBBA@ACECC<<<C?A@;;8;AAABCAA?E@BBB?BC;;;BBB@CBBBAA=@B=AAB=??BDB=???;:::::(8A>989A??:/0,0;>@@93739=B@@<@A@@@AB@C?BBB<??A>@@???AABBBCCCCAAABB877BBABB587<;;@<;::-565'7739
@ATNG8:00353:05838
GATGGTAGTCTCAGATAGTCTATAGTACTCATTCGTTTCGGAAGAGACAGGTACGTTAATAGTTAATAGCGTACTTCTTTTTCTTGCTTTCGTGGTATTCTTGCTAGTTACACTAGCCATCCTTACTGCGCTTCGATTGTGTGCGTACTGCTGCAATATTGTTAACGTGAGTCTTGTAAAACCTTCTTTTTACGTTTACTCTCGTGTTAAAAATCTGAATTCTTCTAGAGTTCCTGATCTTCTGGATAGCGACGCGATATACTACCATCGACACTCCAAAGTCT
+
BBBB?BBDDCCDCCCBBBBBCDCBBCCHDDCC?CCCC>CD@D@ECCCCCC@CBBBA?A?AB<;8;?BABD@A<<C?ACBBB3BF@BBCC>CBCC?BAB?BC:;;@CBC@BBCCBB@@=@BB@B@CCCCCCBB?BCCC@CCCCCCCCCBBBCBBBB@BBB>BC;@<:;;ADCCBC@BBBEE9C>A<@CCCC2CC;;;0:ABABBBAAA<A@AA0A@@@B?C?BC@BEEDCCC>A?AEDBBB=A@A?ABCCCBC@A@@BCCCBCCDD@BBEDAAABAA>AA;BBAB
@ATNG8:00355:05810
GATGGTAGTGCGTGAGAGGAGAGACCCAGAAGATCAGGAACTCTAGAAGAATTCAGATTTTTAACACGAGAGTAAACGTAAAAAGAAGGTTTTACAAGACTCACGTTAACAATATTGCAGCAGTACGCACACAATCGAAGCGCAGTAAGGATGGCTAGTGTAACTAGCAAGAATACCACGAAAGCAAGAAAAAGAAGTACGCTATTAACTATTAACGTACCTGTCTCTTCCGAAACGAATGAGTACGTGTGACGTACGTGAGCTACCATCGACACTCCAAAGTCT
+
<@AB9@<<@=@?@>99594===A;;:)555.6BBBAA>@?BBBBB;;7;C;@;?=<73777$72<87?89?<973(3;44444$49392555&5;;5<==B?@CCD?B?;;9;CB@CCCCCCCCC<;;@C;;9=@??@;??<<??=<1:4;;:29@>>AA:;8:@@@::39@;9992999::,:??;@BBBA1>>;>>?BCBB>><@<?@A@<@:==B@@9;;:??AC@C?AAA:@@@=ABBBBBBB???@:::?DBABBBAA@9939989>A>9;>;>E8ABBB
@ATNG8:00361:05844
GATGGTAGGAGACACGTCGCACACGTACTCATTCGTTTCGGAAGAGACAGGTACGTTAATAGTTAATAGCGTACTTCTTTTTCTTGCTTTCGTGGTATTCTTGCTAGTTACACTAGCCATCCTTACTGCGCTTCGATTGTGTGCGTACTGCTGCAATATTGTTAACGTGAGTCTTGTAAAACCTTCTTTTTACGTTTACTCTCGTGTTAAAAATCTGAATTCTTCTAGAGTTCTGATCTTCTGGGCTGCGCTGATATGCGCTACCATCGACTCTCCAAAGTCT
+
CBBC@CCD?CCCCCCC???CDBBBCCBBCC:9;:JJJ?CC?B?CCCCCCC@CDBBB@B@BCDD@E?CCCCBBCBC>?????.?A>A@AA=BECC@BA@;?>498?CCC@BBBBBBBA>BBB>B>AA>>?::;<@@@A<@@?A>>>AAAAAA>=>>=@?@<?B<?<?AAAAAA@@;>>BAA5B=B<>>>>>/>B@?@8>888??@=<<18898(5=ABB=A<AA<AABB??>;@?ABBAA;>>@@:@;;;>>>?????A@@@A>><>@@@@>>>@;6;=1;///
@ATNG8:00362:05815
GATGGTAGAGAGAGCTCTCTCATCGTCTCATTCGTTTCGGAAGAGACAGGTACGTTAATAGTTAATAGCGTACTTCTTTTTCTTGCTTTCGTGGTATTCTTGCTAGTTACACTAGCCATCCTTACTGCGCTTCGATTGTGTGCGTACTGCTGCAATATTGTTAACGTGAGTCTTGTAAAACCTTCTTTTTACGTTTACTCTCGTGTTAAAAAATCTGAATTCTTCTAGAGTTCCTGATCTTCTGGCGCTCTGTCACGTCTGCTACCATCGACACTCCAAAGTCT
+
?A@B@CCBCABBBDCBCBCCCCB<?;;@@EC@JBAA>BEAFACCCBCA@?AECCD@D>@?BB@C?BCCBBBBBC?A@@@?):3-3@@@:ACAB?BCC?9979??CED?BBBAABAA?BAA?B?@@>>><<;;AAAA;@AA@@@@@@@@@A????<@@@<AA<A<A??@@@@@A<AAACB5A5:399888+:>=>?7=>?@AAA=:8/88888%89:;F<?;@@<>>>BA??;?;@BDB@@9>=@<::;>>>?B@>>>>>>AAA@@<@@@A>>>@AA<?@8???:
@ATNG8:00363:05835
GATGGTAGCAGACGTGACAGAGCGCCAGAAGATCAGGAACTCTAGAAGAATTCAGATTTTTAACACGAGAGTAAACGTAAAAAGAAGGTTTTACAAGACTCACGTTAACAATATTGCAGCGGTACGCACACAATCGAAGCGACAGTAAGGATGGACGTAGTGTAACTAGCAAGAATACCACGAAAGCAAGAAAAAGAAAGTAACGCTATTAACTATTAAACGTACCTGTCTCTTCCGAAACGAATGTAGCTACAGTGAGTACGATATGTCTACCATCGACACTCCAAAGTCT
+
::::@@ABBBBB=:;;656><7>//)//;5<=@AAB>@=@CCAABB?BA?B?BBBBBCCC2B?BBBBBBBC>>>:>@ACCCC3BA>B=CBB9BBB>BCCBCCC;;6;=AA?BCC@BB@@00,000/599=<<5:977277///9:::6:6833-333399433<473337717;1733,39;;;3899833333$333(3=;4:<<4448=6::89387)73737,737733317,326,59=5844443333666///6;:9::33393333,3;977565:9177,5786
@ATNG8:00364:05818
GATGGTAGCGCGACGAGCGTAGACCCAGAAGATCAGGAACTCTAGAAGAATTCAGATTTTTTAACATCGAGAGTAAACGTAAAAAGAAGGTTTTTTACAAGACTCACGTTAACAATATTTGCAGCAGTACGCACACAATCGAAGCGCAGTAAGGATGGCTAGTGTAACTAGCAAGAATACCACGAAAGCAAGAAAAAAGAAGTACGCTATTAACTATTAACGTACCCTGTCTCTTCCGAAACGAATGAGTACAGAGAGTACGATATGTCTACCCATCGACACTCCCAAAGTCT
+
9:99<BAAAB@@BCECDCCCCA;;;)9?B9CBBBCCABABBBA@AC?BD@C?BBBBBCCCC)F>A997A@@<A899+8?33333$37184:===<%933/3:=;;:8//(/(/943356/6889@A@@BCCBDCCBB?BBCC?BABBAABA=A?BCB@BBCBBDBA=@@CCCA?CC?>893::::928=>;99:9:9%09;:/./88<--)-----9)-).9@@@@:@@@@ABB?A>AAA<ABC?BBBBBCCCCCCABBBBBBBCBB???8770:;;;;:::888)9@8?=?;
@ATNG8:00365:05856
GATGGTAGTATATCGCGTCGCTATCCAGAAGATCAGGAACTCTAGAAGAATTCAGATTTTTAACACGAGAGTAAACGTAAAAAGAAGGTTTTACAAGACTCACGTTAACAATATTGCAGCAGTACGCACACAATCGAAGCGCAGTAAGGATGGCTAGTGTAACTAGCAAGAATACCACGAAAGCAAGAAAAAAGAAGTACGCTATTAACTATTAACGTACCTGTCTCTTCCGAAACGAATGAGTACGTGTGACGTACGTGAGCTACCATCGACACTCCAAAGTCT
+
;;::<@@?@?;BDCBBBCFDFIDCCACBD@BBBCBB@B@CFGBBAEADD@D@;:;BBBBC5C@CCBBCBDC@??9@?@B@@>+<A<;7?CC;CBB?CDDCDCDBB?B@CC@CAB?CCBBBCCCCCDBABCDF>BBCC@BA@?=?887;@CBB?BCBBBBBB?BBABCC@BB????;??ABA;@<=9::9999%9@<A98:C@C==:=:9>AA:?<>CB::6:??=@AB=A>ABB=BBB?ABABBCCBBDBBBCCBABBBBBAAB:959???@===?>188-9988
@ATNG8:00367:05839
GATGGTAGCGCATATCAGCGCAGCCCAGAAGATCAGGAACTCTAGAAGAATTCAGATTTTTAACACGAGAGTAAACGTAAAAAGAAGGTTTTACAAGACTCACGTTAACAATATTGCAGCAGTACGCACACAATCGAAGCGCAGTAAGGATGGCTAGTGTAACTAGCAAGAATACCACGAAAGCAAGAAAAAGAAGTACGCTATTAACTATTAACGTACCTGTCTCTTCCGAAACGAATGAGTACTGCGTCTCACTCTCGCCTACCATCGACACTCCAAAGTCT
+
CDAA>B<6;MDDB@@BCCDC@@9999;BD@CCCCBB>B@BCCCCCC@CC?C???B9::::*;>ABCCCCCDBBA9@A:::::*;@=@<@@@9@CC@CCCBBBC997;?BB?BBC@CDDBCCCBBCCCBBBCC?CCAA>ABBBBDBB?B?CBB@BDCBBCDD?BBCCCD@AA>ABA>AA:995:BB?BBBBB3BA@DBABCCCB@:;:;>=@,0*0>=00-;B;;;CCAF?BCC@CBB@BBCCCCCBBBB@@@B@@@E@@AC@C@A>@BBABBAAAA;?=6@A@@
@ATNG8:00367:05851
GATGGTAGTGCGTGAGAGAGAGACCCAGAAGATCAGGAACTCTAGAAGAATTCAGATTTTTAACACGAGAGTAAACGTAAAAAGAAGGTTTTACAAGACTCACGTTAACAATATTGCAGCAGTACGCACACAATCGAAGCGCAGTAAGGATGGCTAGTGTAACTAGCAAGAATACCACGAAAGCAAGAAAAAAGAAGTACGCTATTAACTATTAACGTACCTGTCTCTTCCGAAACGAATGAGTACACACTCTCATATGACACTACCATCGACACTCCAAAGTCT
+
:;CC@DCCCCCCCCCCCBDDDDCCC>CDDADCCCBB@C@BBBBBBD@DD?A?BBBBBCBC3B>BBCCCCBBBB@9=<9;<;<*<B=><@@@3@BA?BBAACCC@@>AAED?BBC?CCBBBCCCCCCCCCBDC@CCCC?BABBCCAA>A@BBB@BBBCBCCC@CCCCBB@??=?BB;?????8=?>;<?>???'?A>BAAABBA@=8=9==@D:>:=AB@@>@B@@?CB?C@CCC<C@A?CCCAAACCCBB>>>CBB@@C??>BBBB?CBCCAABBBD>A@<A???
@ATNG8:00371:05844
GATGGTAGCGCACACATAGATACAGTACTCATTCGTTTCGGAAGAGACAGGTACGTTAATAGTTAATAGCGTACTTCTTTTTCTTGCTTTCGTGGTATTCTTGCTAGTTACACTAGCCATCCTTACTGCGCTTCGATTGTGTGCGTACTGCTGCAATATTGTTAACGTGAGTCTTGTAAAAACCTTCTTTTTACGTTTACTCTACGTGTTAAAAATCTGAATTCTTCTAGAGTTCCTGATCTTCTGGTCTACTACACTGTACTCTACCATCGACACTCCAAAGTCT
+
554485556<<?<>>?CBBCH;;9AA@@<<AC:BB>@4::.5.5555555.6666?;>:66;=8@8@A@79=0//6<<;;;+9828444)4455.5;<455.5555469<====??>:>?@7;5;<7/0000,//<@8<>><<;;555=;;:???;?=D<95055::=<<=;;96;55555$5.5.56AAA+?>=<<055995559555.5555$5999<.5.545:445;;>:>8<5444:.44<7<566;9<=<;;;<<<<<@>>:=/000//:::6:;5;<:>
@ATNG8:00372:05854
GATGGTAGCTCTGCTCTGACTCTCGTACTCATTCGTTTCGGAAGAGACAGGTACGTTAATAGTTAATAGCGTACCTCTTTTTTCTTGCTTTCGTGGTATTCTTGCTAGTTACACTAGCCATCCTTACTGCGCTTCGATTGTGTGCGTACTGCTGCAATATTGTTAACGTGAGTCTTGTAAAACCTTCTTTTTACGTTTACTCTCGTGTTAAAAATCTGAATTCTTCTAGAGTTCCTGATCTTCTGGGCTGCGCTGATATGCGCTACCATCGACACTCCAAAGTCT
+
@@@C@CBBBBCCBBBBBBBBBCBBBBBBCCBB?AAAL?DC?C?BBCCCDC@CCEBB=A>AB@A8@?C@<BBBA@9@;;;;;;%;9;9<BD>C=?C:C=>@=B:;;BBBB@BCCBBBBB?BBB?B?BCBBCBCD@BBCB?BBCEDBBBBDCB@@@@?=A@@<@B?B@CCCCCGFCD@BBCBB:B?C@CCGGE5CCCCC?CBAADBB;;;@CHDH5BCBCCAC?CE?BBCDABA?@>@CBBAA>@@DG>CBBBCEBBBCCCICCCBBBBCDCBBBDDCC@DD?C;;;
@ATNG8:00376:05849
GATGGTAGGCGACATACATACGCGCCAGAAGATCAGGAACTCTAGAAGAATTCAGATTTTTAACACGAGAGTAAACGTAAAAAGAAGGTTTTACAAGACTCTCGTTAACAATATTGCAGCAGTACGCACACAATCGAAGCGCAGTAAGGATGGCTAGTGTAACTAGCAAGAATACCACGAAAGCAAGAAAAAGAAGTACGCTATTAACTATTAACGTACCTGTCTCTTCCGAACGAATGAGTACGATGAGAGAGCTCTCTCTACCATCGACACTCCAAAGTCT
+
CCBA?BCEGDABBCCCCCCCCDBBB?BBD@CCCCCC@B@BBECBAB@CC@C@BAA::999*9?BCCBBCCCDCC=A@99999*9C=B=CCC<CBCACCCCCCCCD@D@BB?BBB?CCCBBBCCDBBBCCBBC@CCCC?BBCDDD??<B>BBB@BCCCCCCC@DBBCDD@??=?BB?AABDC=B??<>CCCC3CD?CBBBBBBBC>A>ABBB?C??=ABA?AB;;;BB@C?CC?BBC@CBBBCCBAAACCCCCCBBBA>>;=97715<<<:;:?>A=CD>B@??
@ATNG8:00377:05846
GATGGTAGCGCGACGAGCGTAGACCCAGAAGATCAGGAACTCTAGAAGAATTCAGATTTTTAACACGAGAGTAAACGTAAAAAGAAGGTTTTACAAGACTCACGTTAACAATATTGCAGCAGTACGCACACAATCGAAGCGCAGTGAGGATGGCTAGTGTAACTAGCAAGAATACCACGAAAAGCAAGAAAAAAGAAGTACGCTATTAACTATTAACGTACCTGTCTCTTCCGAAACGAATGAGTACAGAGAGTACGATATGTCTACCATCGACACTCCAAAGTCT
+
<<::>A@ADC@@ALA@@DCCCCAAA>ACDACDCCAA>@?BBBAAAA?AB@E@BBAABBCB3B?AACCCCCB???8?>@@CCC0AB;@=AAA7AFFAFBBBCDCCC?C?CC@CCC?CCCBCCCCCCCBBCCBB?BB@@=@ABBAA@B>><>@C?CCBBAACC?CCAABC?BB?9981898888)8881888889%8:6862555@=958558<=5?:>>AAA=AAAAAAA>@>???:?BB@BCBCBBBBBBBBBBBBBBBBBBBB?:968@9::?>==?;BB>BABB
@ATNG8:00378:05835
GATGGTAGTCTCAGATAGTCTATAGTACTCATTCGTTTCGGAAGAGACAGGTACGGTAATAGTTAATAGCGTACTTCTTTTTCTTGCTTTCGTGGTATTCTTGCTAGTTACACTAGCCATCCTTACTGCGCTTCGATTGTGTGCGTACTGCTGCAATATTGTTAACGTGAGTCTTGTAAAACCTTCTTTTTACGTTTACTCTCGTGTTAAAAATCTGAATTCTTCTAGAGTTCCTGATCTTCTGGACAGAGTGTGCAGATACTACCATCGACACTCCAAAGTCT
+
@@A<:=BCBDBBBDEBBBCBDCCCDCCCBBBB@CDDD?CC@C@CCCBCBB@CDDG?A@=@@@@=@=@?AA<@>@@<<@BBB0?@;@?@A<B>B>===@=@A69:9>?@=BCCCCCBB?BBB?B@CLCCCCBB@BBCC@DCEBBBBBECBBBBBBB?ABA?@@<@>AABBBBCBC@CBBAB6;4;;;;;;<*<@ABB=BBB;;:CAA@9???@,@;;;A=A=BA?BCCABBB?B@DEDA@@?BCC@CCCEA@@A@@@@@BBBCEDD@BBBBAAAAAC>CC=B;;;
@ATNG8:00382:05824
GATGGTAGCTCACGTACGTCACACGTACTCATTCGTTTCGGAAGAGACAGGTACGTTAATAGTTAATAGCGTACTTCTTTTTCTTGCTTTCGTGGTATTCTTGCTAGTTACACTAGCCATCCTTACTGCGCTTCGATTGTGTGCGTACTGCTGCAATATTGTTAACGTGAGTCTTGTAAAACCTTCTTTTTACGTTTACTCTCGTGTTAAAAATCTGAATTCTCTAGAGTTCCTGATCTTCTGGGTCTCTCTCTCACGCACTACATCGACACTCCAAAGTCT
+
BBDD?BBCBBBB;;6BBCBBBCCEBBCBBC9999CCC=CCADACCCDCBB?BCCCC?C?BB??>?>@ACBBBBBC>>>===.?=<<BCC>BBBB>BBA==>599?CDC?BCCBBBBB?BBB@B?B=>=?>8858A==:=?>>>;;;C@@><>>>>;=?=<@@<?<AA??A???A:AAAAA5A;A;??AAA.A;==A7<99:::?@@@8====.=AA=@9=9///:::A>=:=7;;===D8;;AB:AA@@@@A@@@AAAAA===AAAA@@@@:8::<A5@8:8
@ATNG8:00384:05819
GATGGTAGCGCAACATTGATACAGTACTCATTCGTTTCGGAAGAGACAGGTACGTTAATAGTTAATAGCGTACTTCTTTTTCTTGCTTTCGTGGTATTCTTGCTAGTTACACTAGCCATCCTTACTGCGCTTCGATTGTTTGCGTACTGCTGCAATATTGTTAACGTGAGTCTTGTAAAACCTTCTTTTTACGTTACTCTCGTGTTAAAAATCTGAATTCTTCTAGAGTTCCTGATCTTCTGGTAGAGCGTGCATATATCTACCATCGACACTCCAAAGTCT
+
A=BC@CCCA@@B?;:;?CCBBB<:8A@@@??5>9::.9=8::<=AB?CC@BBDCCAC?AABB>C?AACCCCCEC@AA??:(44.4==@6>=?@=BAA=>@69;@C@A>BBBBBB@@:=00,09==@A;;;@8;;AC?BBB<BB;;;BBBBBB@@=AADACD@C@BBBBBBBBB@B@@@@8@?C?A@DEC5CBBB:::BBAAAA@@5;:::':?@AC@C@AA?A@AA@??;?;@?@@??<?AB?BCBCAAAA:98A?843734404<=98888886>A7>666
@ATNG8:00387:05824
GATGGTAGTCGTCAGATAGTCTATAGTACTCATTCGTTTCGGAAGAGACAGGTACGTTAATAGTTAATAGCGTACTTCTTTTTCTTGCTTTCGTGGTATTCTTGCTAGTTACACTAGCCATCCTTACTGCGCTTCGATTGTGTGCGTACTGCTGCAATATTGTTAACGTGAGTCTTGTAAAACCTTCTTTTTACGTTTACTCTCGTGTTAAAAATCTGAATTCTTCTAGAGTTCCTGATCTTCTGGACGACGCGCACTGACACTACCATCGACACTCCAAAGTCT
+
<<<@7;//////@==AB@ABBBB@<@@@@>;@@<AEGE>CC@FADCBBB;;6:55=A7?<@BBB?C@@A@CCB<BB?AABBB1:=8<79:,;?@?=ACD=BB;;;9CCC@CCDC@@@A=@BB?C?BCDA@@@@<@<<;?B;;;@@AABB@@??;@@9=@??AB<?;??@>@B@AB>BBA@@7@>@>AACCB+@>595)5/////;77749:99*<555=0506=8=<<<;59.9:>>=?@@=@AC@CC;;;CCCCBDDCCCBC@@@?BA@@@;;9::5:A9@@;:
@ATNG8:00389:05829
GATGGTAGTATAGAGCTCTACATAGTACTCATTCGTTTCGGAAGAGACAGGTACGTTAATAGTTAATAGCGTACTTCTTTTTCTTGCTTTCGTGGTATTCTTGCTAGTTACACTAGCCATCCTTACTGCGCTTCGATTGTGTGCGTACTGCTGCAATATTGTTAACGTGAGTCTTGTAAAACCTTCTTTTTACGTTTACTCTCGTGTTAAAAATCTGAATTCTTCTAGAGTTCCTGATCTTCTGGGTCTACGCTCGTCGCGCTACCATCGACACTCCAAAGTCT
+
AAAC@DCBBADBBBCDBBBCCCFDCBBCCF@@<???>:@B?B@BBCCCCB?ABCCB>A=ABCD?C?BAABBBBAA<??<<<,><6>BBB@BCCC?BBB>@@>><>CBB?ABBBC>>>;A>>:>;>>>>>?>=9@AA?9>>AAADA@>>>==>>>A9>?>=DC9=:??@@ABBAA<A@@@@5@<?=<<<=<.<A@@@9??<:::?>?@;?DDD/C=>>>:?:==:=A@B???=B;@@@@@@8::AA:>??DA@@???>>>BB?@=<9>@DD====>>8>A5?=>8
@ATNG8:00393:05846
GATGGTAGCTCTGCTCTGACTCTCGTACTCATTCGTTTCGGAAGAGACAGGTACGTTAATAGTTAATAGCGTACTTCTTTTCTTGCTTTCGTGGTATTCTTGCTAGTTACACTAGCCATCCTTACTGCGCTTCGATTGTGTGCGTACTGCTGCAATATTTGTTAACGTGAGTCTTGTAAAAACCTTCTTTTTTACGTTTTACTCTCGTGTTTAAAAAATCTGAATTCTTCTAGAGTTCCTGATCTTCTGGGTCTACGCTCGTCGCGCTACCATCGACACTCCAAAGTCT
+
@<>>9<<=====??;;;<;;;;;;<<:::://)////(/4.4.5;;==:;9;BBHC@B@BCBB>B@CBBC;?;;<8<=>>2::3=:;;.;@;;5;;;5;C<;;;?BB?@@@AAAAB?BCC@C@DCBA>>00+0@00-0CCBAAEDGDAA@@@00+0000+0@<A>AFBBBBC;;55/000/$/)/)//////#/;5555*5;;@==<;444)44444#4;;9:5:8@@9ABCB@99657@<;@9924999,5>@?@BBBCCBBBCBB???=A@@AA???CC@CD=CBBB
@ATNG8:00396:05849
GATGGTAGCATCATGCATATCTCACCAGAAGATCAGGAACTCTAGAAGAATTCAGATTTTTAACACGAGAGTAAACGTAAAAAAGAAGGTTTTACAAGACTCACGTTAACAATATTGCAGCAGTACGCACACAATCGAAAGCGCAGTAAAGGATGGCTAGTGTAACTAGCAAGAATACCACGAAAAGCAAGAAAAAAAGAAGTACGCTATTAAACTATTAACGTACCTGTCTCTTCCGAAAACGAATGAGTACGATGAGAGAGCTCTCTCTACCATCGACACTCCAAAGTCT
+
CCCC?CCCCBBCCCCCDCCCCCBA@=ABC?BBC>9;493=@@BABB?AA=?<?AA@@@@A2A=ACCBAAAA999,9<;99944#4;5:.555&5<=:?B=BHDCBB?B?DC@BBD?BBAABDBBBCICB@@::4;?;;;0<AAABB;99*:24<>8<<=>AC9995???=?=?>8<>7,333333(7>?<99::999#9<9;:79A?B<<078(9:<:0615>@@@@BB998>?6<67788*7==:?DDCBBBBAABCBDFDB===<<97:<=:;===>=>@@E:=<7=:::
@ATNG8:00350:05900
GATGGTAGCGCACACATAGATACAGTACTCATTCGTTTCGGAAGAGACAGGTACGTTAATAGTTAATAGCGTACTTCTTTTTCTTGCTTTCGTGGTATTCTTGCTAGTTACACTAGCCATCCTTACTGCGCTTCGATTGTGTGCGTACTGCTGCAATATTGTTAACGTGAGTCTTGTAAAACCTTCTTTTTACGTTTACTCTCGTGTTAAAAATCTGAATTCTTCTAGAGTTCCTGATCTTCTGGTAGAGCGTGCATATATCTACCATCGTAATTGCGAAGTCT
+
@:::9==CCBBBBCCCCBBCCCBBCD;66==@=BBCB>BE@E@D>@A<@@<===??:@:>>>><>:==>CBCCBB@DDDCC5CC?ABDD>CBCC?BBB?BB9;;CCCG?CCCCCCBBACCC?C?CAAA<;;B?ABDC@BBCB;;:;:;CCCCCCD@BBC?BB>A<@BABBBBDF@BBBA@7@;@=ADFFF3CDCCC:;;CCDCBCBD@CFFF5BA@;:2:2:?=BACC;9:@BAECCBBB>@AC;;;BDDECAAA000@AAAACE@C;::@@<@?CECC?BBA@
@ATNG8:00355:05902
GATGGTAGAGAGAGCTCTCTCATCGTACTCATTCGTTTCGGAAGAGACAGGTACGTTTAAATAGTTAATAGCGTACTTCTTTTTCTTTGCTTTCGTGGTATTTCTTGCTAGTTACACTAGCCATCCTTACTGCGCTTCGATTGTGTGCGTACTGCTGCAATATTGTTAACGTGAGTCTTGATAAAAACCTTCTTTTTACGTTTACTCTCGTGTTTAAAAAATCTGAATTCTTCTAGAGTTCCTGATCTTCTGGTGTCTGATCTGTATCACTACCATCGACACTCCAAAAGTCT
+
BBAA?B;;6AA<ABB666<<<:5655555:55.599;4<=:?:996AA@B?BB<>?>)99)48<<=C@B@@?>783949::::'333(3;;=6=BBA;?998/9@89983::4:BCBBCBC>AAA:>:=BAA@888<?ABB<?@@;;:?===?>>;;;>:>?@<?B=B=B>>>>?>?=49888888(/(/(/5:::'./533,355.2299222'../..#..//94848827;;785;:@;AAA;;;:=>?=AA@@>;;;???@@@;;;>@@;A>>=>@A:<<0888(8=<9
@ATNG8:00356:05909
GATGGTAGTAGTCTGTCTACGAGAGCCAGAAGATCAGGAACTCTAAGAAGAATTGCAGATTTTTAACTCGAAGAGTAAACGTAAAAAGAAGGTTTTACAAGACTCACGTTAACAATATTGCAGCAGTACGCACACAATCAAGCGCAGTAAGGATGCTAGTGTAACTAGCAAGAATACCACGAAGCAAGAAAAAAGAAGTACGCTATTAACTATTAACGTACCTGTCTCTTCCGAAACGATGAGTACACATCGTCGTGTCGTGCTACCATCGACACTCCAAAGTCT
+
??AA855BC44444555556999B9;.5994979<00)/2///43-3:16616)//---9999$/(/--//(/6///8/8844444$4;8<8<<<.88=8</00///::6:5993899)//;899///:::<>>==7;7506------/4:4:////99//5=7://///3883833.3;9949771337777$73/37399222327.33..(..2---/)/7663447;7:==4<4338997887777777893333388866;5//////9:73.3;-///;
@ATNG8:00359:05878
GATTAGTGTGTCTCTGAGAGTAGTACTCATTCGTTTCGGAAGAGACAGGTACGTTAATAGTTAATAGCGTACTTCTTTTTCTTGCTTTCGTGGTATTCTTGCTAGTTACACTAGCCATCCTTACTGCGCTTCGATTGTGTGCGTACTGCTGCAATATTGTTAACGTGAGTCTTGTAAAACCTTCTTTTTACGTTTACTCTCGTGTTAAAAATCTGAATTCTTCTAGAGTTCCTGATCTTCTGGGATGTGTGCGCAGTGCCTACCATCGACACTCCAAAGTCT
+
BCC@CCBBBBCBCBBCCCCCCCECCCDCCC=CBBB<CC?C@CCBBCBB?BBCCC@G?BBBC@C@CCCCCCCCC?BCDDD0CC@DBBB>BFBB>BCC@CD?A@BBBC@CCCCBBBD@CCC@C@CCCCCCBB?BCCC@CAAACDDDDAAABCCCB=BBD@BB?B?BBCCCCCCCACBBBB7A>B9;;:::*:CBCC>CBCCCDCCBC>BABA2ABBCCAB@CC@CBCCCBC?B@CCCBBB?BBCC=B:::@ABBCBBBBBDACBC@BBBBBCBBBB?BB=CBBB
@ATNG8:00360:05901
GATGGTAGGCGTGTGAGAGTCTGCCCAGAAGATCAGGAATTCTAGAAGAATTCAGATTTTTAACACGAGAGTAAACGTAAAAAGAAGGTTTTACAAGACTCACGTTAACAATATTGCAGCAGTACGCACACAATCGAAGCGCAGTAAGGATGGCTAGTGTAACTAGCAAGAATACCACGAAAGCAAGAAAAAGAAGTACGCTATTAACTATTAACGTACCTGTCTCTTCCGAAACGAATGAGTACTATGTAGAGCTCTATACTAATCGACACTCCAAAGTCT
+
BCBC@GB<9=BAB<BBBCB;;;BC@7BBC@B=AA00)/2<8>DCDE@CD?C?EBBABBBB0B@BBBB@@CCBBM?CA<;;;;);;5;:@@@5@?C7:9CCCCBBB?B?BF?AAA?BBCCCAAAAACBAA?>?=AA@@:<<=<<=??<?<AAC@CB99:ABB@CCBBCC?CC@CDD=@@BBA;???9<=>=>.<;6;?<;?@A@A4948ABB?A=CBBBB?CA?@@BB:>:>A>7?::8:==>00/??==ACCB???AABBBCCC@GDBABBBAA=@@:@AA@
@ATNG8:00363:05864
GATGGTAGCACGACACGACGATGTGTACTCATTCGTTTCGGAAGAGACAGGTACGTTAATAGTTAATAGCGTACTTCTTTTTTCTTGCTTTCGTGGTACTCTTGCTAGTTACACTAGCCATCCTTACTGCGCTTCGATTGTGTGCGTACTGCTGCAATATTGTTAACGTGAGTCTTGTAAAACCTTCTTTTACGTTTACTCTCGTGTAAAATCTGAATTCTTCTAGAGTTCCTGATCTTCTGGGATGTGTGCGCAGTGCCTACCATCGACACTCCAAAAGTCT
+
<<::7;<<>>====>==<<66655<<@<ABBB=A@AA9@@=<=@>;966=8<<<>><?8<:;=0506::::=<<;7333333#3:7:;;>6===<8?A>?>?9>?AA@A;>?AAAA??;>@>6<:>@=:86--(--5505==;;<9;;;88:A@==:=<=:>>=B<?>>>@@>=<495555&239+2222&299;=055566673...55+5688;28/25,575;<692727<=@@A=AABA:B===AA>>:==///=7=;=169999<<;;;/665'5962
@ATNG8:00367:05866
GATGGTAGAGAGACTGTAGCGCACCCAGAAGATCAGGAACTCTAGAAGAATTCAGATTTTTAACACGAGAGTAAACGTAAAAAGAAGGTTTTACAAGACTCACGTTAACAATATTGCAGCAGTACGCACACAATCGAAGCGCAGTAAGGATGGCTAGTGTAACTAGCAAGAATACCACGAAAGCAAGAAAAAGAAGTACGCTATTAACTATTAACGTACCTGTCTCTTCCGAAACGAATGAGTACGTGTGCGACGTGTCTCCTACCATCGACACTCCAAAGTCT
+
448839<AABBBCBCCCCCCAABCC?CCB@B@@@@A<@<AABBBBB@CD?B?BA@@@@@A2@?A@AAAAABBBA8>>;;;;;';?4525:<0<A>:?<69@@A@@=@?@@=ABCAECBBCCC;;;ACCDDCC@CBCC?A@?@F:;;?B@BCD@CBBBC@A@=ABC::9?BB>??=8==333(7<<5;>AAA/@A=A??>@<<=<8<:=>??<A=AABBA=A@988?A>@=ABC>CCB>?@ABB===BBB<<96566==?<=:;@@;>:::525968.77.7777
@ATNG8:00369:05902
GAAGGTAGGCGACATACATACGCGCCAGAAATCAGGAACTCTAGAAGAATTCAGATTTTCAACACGAGAGTAAACGTAAAAAGAAGGTTTTACAAGACTCACGTTAACAATATTGCAGCAGTACGCACACAATCGAAGCGCAGTAAGGATGGCTAGTGTAACTAGCAAGAATACCACGAAAGCAAGAAAAAAGAAGTACGCTATTAACTATTAACGTACCTGTCTCTTCCGAAACGAATGAGTACAGAGAGTACGATATGTCTACCATCGTTCTCCTTAAGTCT
+
BB@D@CBB?BBBBBBBCCHCCB@@@>@@CC=BBBB?B?CCCCCCC@CC@C?BBA@AAA59:?A?@@BBBBBBA9A@;;;;;);@=@=AAA6BAA<@A9:5:>00-0;>><@CC?ABB:;9@B@BAABCFEEACCDE@BBCBFCCC@F@CCB@@@ADCBCC@@@?BAA=AC;??A5::CCB;@993999999%9>;794@==BBC>@>@;=A;B<@>BCB?A@ADABC?B?BBB;B??<??AABBBCCAABCBBAAAAAAA?@?BB?>>=;;5:<=7=;?<@>>>
@ATNG8:00385:05906
GATGGTAGCATCATGCATATCTCACCAGAAGATCAGGAACTCTAGAAGAATTCAGATTTTTAACACGAGAGTAAACGTAAAAAGAAGGTTTTACAAGACTCACGTTAACAATATTGCAGCAGTACGCACACAATCGAAGCGCAGTAAGGATGGCTAGTGTAACTAGCAAGAATACCACGAAAGCAAGAAAAAGAAGTACGCTATTAACTATTAACGTACCTGTCTCTTCCGAAACGAATGAGTACCTCTCAGACGCTCGTCCTACCATCGACACTCCAAAGTCT
+
8<44.4:89:<:;9<;;696><<;;7?AC7;;;:BA<A=BA@?@@C@BBAC?AA=:::9:':2333=87;;987)9?<9994$4:5:3999+99<9<;;;;@@59497<<9>@D9=A@@@@=@AAAA@@@AB@BABA>A@@@@@CC?B?B;;69@?>@BAB?BA@@@@597=BAB<@?B=C9;77187??A1@A<989BBBBAA=A=@???=D<AAEA@>@CBAAAA@C?CBD@A@??BBBBBBB?B?@?DBBBC==;;:<6<<=:=>>>>@=///399.666;
@ATNG8:00390:05860
GATGGTAGTGTCATATGAGAGTGTGTACTCTATTCGTTTCGGAAGAGACAGGTACGTTAATAGTTAATAGCGTACTTCTTTTTCTTGCTTTCGTGGTATTCTTGCTAGTTACACTAGCCATCCTTACTGCGCTTCGATTGTGTGCGTACTGCTGCAATATTGTTAACGTGAGTCTTGTAAAACCTCTTTTTACGTTTACTCTCGTGTTAAAAATCTGAATTCTTCTAGAGTTCCTGATCTTCTGGGATGTGTGCGCAGTGCCTACCATCGACACTCCAAAGTCT
+
8///17/0/@A@>///:<<<>C@?>>0000//939///)/<.405;><<44033388-3,393/)/3/0//9:<:<7;ECCC29839>A@8@@;;4:@A=AB79:@9:9@CAABCCCC?BBD7;9;CCC;69?9?A?@;@A@@ABAAA@ABB;9:A?CBB@@@=@?CABBB;;;;4:==@=3=,0//7<709@@@B<@<@>565555.5555$5:://,/4::7//655::.4.44:;;<7:99;05555595//77///:5;;;7;>;;////-5056/6--/
@ATNG8:00394:05885
GATGGTAGCGAGCGAGTGTGTATACCAGAAGATCAGGACTCTAGAAGAATTCAGATTTTTAACACGAGAGTAAACGTAAAAAGAAGGTTTTACAAGACTCACGTTAACAATATTGCAGCAGTACGCACACAATCGAAGCGCAGTAAGGATGGCTAGTGTAACTAGCAAGAATACCACGAAAGCAAGAAAAAGAAGTACGCTATTAACTATTAACGTACCTGACTCTTCCGAAACGAATGAGTACGATGAGATCTCGTGTGCTACCATCGACACTCCAAAGTCT
+
AAAC=A;;<::;:;>>>B=BKFCAB?ACE@AABBBB>BBBBDC@?=?D=@=?CCCECCC+C>BBDFEHF=;;C=C@@@BBB0CB>A>BBB9BDGFECDBBBCCC@C>@@>ACB@BBBCCCDCCCCDDCCBB>BA;:4;ABCC@@@@C@CCG@CCGDCCCB?BBBBBA?AA?BFD7::?@@9==><BBCCC1CB>BA@BBB?<<9>9<<@B?B?DBCBC@C>BBB@A>@@DED>CCC@:9:BCBBBC???BB??999BBAAAA??;;>===??;;;;?@9B;;:
@ATNG8:00395:05865
GATGGTAGCGCGACGAGCGTAGACCCAGAAGATCAGGAACTCTAGAAGAATTCAGATTTTTAACACGAGAGTAAACGTAAAAAGAAGGTTTTACAAGACTCACGTTAACAATATTGCAGCAGTACGCACACAATCGAAGCGCAGTAAGGATGGCTAGTGTAACTAGCAAGAATACCACGAAAGCAAGAAAAAAGAAGTACGCTATTAAACTATTAACGTACCTGTCTCTTCCGAAACGAATGAGTACGTGTGCGACGTGTCTCCTACCATCGACACTCCAAAGTCT
+
??;>;@@>=<;;=ABCCCDBAA;99,:<<9<BBBBDAK?BCCBCCC?@@?D6::?><=<='919=???A@?=?>8>@AABBB1AB>A:CDD;ABB@BBBA@A@:;6;@BC?BDB?ACBBBBDCBCCCCCBCB@DC@@=@BAABB:97;=@;;9;ACCCBCCACCBBBB???;?@=6;;;??89=><779999%9>:<@<AB8==;158,8=@A9>:9=A;:6:A:::??=>?CCC>ABB?BCDBCBBBBBAA@A?;;;:::88189818999<5658:(//)////
@ATNG8:00352:05957
GATGGTAGCTCTGCTCTGACTCTCGTACTCATTCGTTTCGGAAGAGACAGGTCGTTAATAGTTAATAGCGTACTTCTTTTTTCTTGCTTTCGTGGTATTCTTGCTAGTTACACTAGCCATCCTTACTGCGCTTCGATTGTGTGCGTACTGCTGCAATATTGTTAACGTGAGTCTTGTAAAACCTTCTTTTTACGTTTACTCTCGTGTTAAAAATCTGAATTCTTCTAGAGTTCCTGATCTTCTGGTGTCTGATCTGTATCACTACCATCGACACTCCAAAGTCT
+
=8<:.4444;;494955556=>>>>>=;;@@<8<<<<4@@.4.445556;5;7//)/27;:=:=9=<>A955557555555#5<7<555)5;;:5:65.55.544<::6<54444447944.455544444=59:<<065<554<665=<>;;;>9=9:044.4.445;99<6616<=<=0<6;755555$5@BAC>C?A9655544.4444$44454.46<;7;:////7)/)/6:444.44945555545<666@666@@;;;7;:555:::4505<2:9::
@ATNG8:00353:05925
GATGGTAGGAGACACGTCGCACACGTACTCATTCGTTTCGGAAGAGACAGGTACGTTAATAGTTAATAGCGTACTTCTTTTTCTTGCTTTCGTGGTATTCTTGCTAGTTACACTAGCCATCCTTACTGCGCTTCGATTGTGTGCGTACTGCTGCAATATTGTTAACGTGAGTCTTGTAAAACCTTCTTTTTACGTTTACTCTCGTGTTAAAAATCTGAATTCTTCTAGAGTCCTGATCTTCTGGGTGCGCTACAGTCTCTCTACCATCGACACTCCAAAGTCT
+
55<<;?CC?BBCBBEBBBDDECDBBCCBBD;;6;CBB=CD@B?BBBDGA@?ACAA@;>;?@@@@C@CCCCC?@;C8>??=>.=<8@???8>BAB>ABA>??;?>?ABB?BBAAABAB?BBD@A<@@A??;<<<?@BC;?>BAAA>>>>>>?==<=6:;;=>>:>;>>>>@BABB<@9888)8:=:??@@@/???@A:>>>???@?>>18888(87:::696<>:>??9=//.0576://(/665.6>@>AAAAA=??A@???@A==;;;?>>@;;7;C:=:;;
@ATNG8:00357:05924
GATGGTAGTATATCGCGTCGCTATCCAGAAGATCAGGAACTCTAGAAGAATTCAGATTTTTAACACGAGAGTAAACGTAAAAAGAAGGTTTTACAAGACTCACGTTAACAATATTGCAGCAGTACGCACACAATCGAAGCGCAGTAAGGATGGCTAGTGTAACTAGCAAGAATACCACGAAAGCAAGAAAAAAGAAGTACGCTATTAACTATTAACGTACCTGTCTCTTCCGAAACGAATGAGTAATAGATATACGTATAGCTACCATCGACACTCCAAAGTCT
+
//:;<A??CCBBBBBBBBBGDCCBC?B@D?CBCCBC@B@BCCBBBCADD@C@BBABBCCC5C>AACABAHCAAA<AAABBBB5BC?B=A@@9ACC@CCCCCCCBB?B@DC@BCC?CCCACCECCCCBABCCC?CCBB@BBA??>>?<A=B@@>@CDCCCCC?BABBBC@AA=A@@799BBB=@==9::9999%9?<>97:B;A>@:>:;;BC8?;>>B;;6:?@??CB@C@AAA<AAA?BBBEBB?BCCCBBBDCA==A@@@A@@<>==A>>>@AB<BB>BAAA
@ATNG8:00358:05934
GATGGTAGCGCACACATAGATACAGTACTCATTCGTTTCGGAAGAGACAGGTACGTTAATAGTTAATAGCGTACTTCTTTTTCTTGTCTTTCGTGGTATTCTTGCTAGTTACACTAGCCATCCTTACTGCGCTTCGATTGTGTGCGTACTGCTGCAATATTGTTAACGTGAGTCTTGTAAAACCTTCTTTTTACGTTTACTCTCGTGTTAAAAATCTGATTTCTTCTAGAGTTCCTGATCTTCTGGCTCTCGTAGACAGATACTACCATCGACACTCCAAGTCT
+
;;;;<??@ABCCCBBCCCCCCCBBECAAAD;;:;CCC=CD@=:=?>>CCC?CBCBB@FABBBB=?<@A@@@AA@A>A@@@@,00+000>>00/>>:>6645>7::<??AACCCCEDCB@BDC@C@CCCBAAAA<@BBB@CBBCDCBBCCCCBBCCC?CCCBCC@C@CBBECBBBA?B;;;;.;>B;;;;;;*;@@CE?CCCDBCDCCC5;<;;*;@AA@AA;AC>AADDBBB@BADDGAA@<@;;8;BBBCCCBBCCCCCDCCCCC@BBBCEEBBA@=@?B@@@
@ATNG8:00360:05916
GATGGTAGTGTGTCTCTGAGAGTAGTACTCATTCGTTTGGAAGAGACAGGTACGTTAATTGTTAATAGCGTACTTCTTTTTCTTGCTTTCGTGGTATTCTTGCTAGTTACACTAGCCATCCTTACTGCGCTTCGATTGTGTGCGTACTGCTGCAATATTGTTAACGTGAGTCTTGTAAAACCTTCTTTTTACGTTTACTCTCGTGTTAAAAATCTGAATTCTTCTAGAGTTCCTGATCTTCTGGAGATACACATGATACTCTACCATCGACACTCCAAAGTCT
+
>>>>@CCCCCBCCBBCCCCCCBBBCBBCCCBB@BBBC<C@C?BBBCCCC@CCCCC@C@CADC@C@BBCCAAABB=?>>@@0AC?DCCF>CBCC?BBF@CC@AAACCFBDCCCBCBB@BCCAE@CBBBABBB@CCEE@CCCCCBBB@AACCBBBB@BBB=AA=A?AABCCCCBB@BCCCC9A=@=<<;;;*;BCDE>CCCDCCCCCC@DDEE5;;;BDAD@BB?CCCCCBB@B@BBBCCD@BBC@CCCCCCEBB@@@BBBBCBBB?BBBBBBBB@@;??8@AAA
@ATNG8:00363:05945
GATGGTAGCGCACACATAGATACAGTACTCATTCGTTTCGGAAGAGACAGGTACGTTAATAGTTAATAGCGTACTTCTTTTCTTGTCTTTCGTGGTATTCTTGCTAGTTACACTAGCCATCCTTACTGCGCTTCGATTGTGTGCGTACTGCTGCAATATTGTTAACGTGAGTCTTGTAAAACCTTCTTTTTACGTTTACTCTCGTGTTAAAAATCTGAATTCTTCTAGAGTTCCTGATCTTCTGGATAGCGACGCGATATACTACCATCGACACTCCAAAGTCT
+
44;;7<A>BCDA959666?>?C@?@@<<<?=<8<==<4<>8;.556:<<@><<666?B@CJEH@B>BA@;;;9;;.4444&4@8999=>5?8:<8<;<9<@=???ACHFEHCDCCCL@BBC@C?CCCCC;;;ACCCB?CDCHCCCBBBCCCCCCC@BBB@CC@CACCBCBCCEF?B;<<;.;=@<ABBDC2CBBBB=CBC;;;CAAA5;;;;*<AA@B>C@BB?CCBCC;;8;?AA@ACC=@AB?CCGFCGDCCBACABBBBCCC?BCCCAADCBB?BE>FBBB
@ATNG8:00365:05942
GATGGTAGCGGCACACATAGATACAGGTACTCATTCGTTTTCGGTAAAGAGACAGGTACGTTAATAGTTAATAGCGTACTTCTTTTTCTTTGCTTTCGTGGTATTCTTGCTAGTTACACTAGCCATCCTTACTGCGCTTCGATTGTGTGCGTACTGCTGCAATATTGTTAACGTGAGTCTTGTAAAACCTTCTTTTTACGTTTACTCTCGTGTTAAAAATCTGAATTCTTCTAGCAGTTCCTGATCTTCTGGATCTTCTCTCTCACGCCACTACCATCGACACTCCAAAGTCT
+
//771555-/)---///99///77//)/7779;;597777&--(---(--///77)5599;7;0569=9=:=BAB999@@;@=<;;'444)44/;1:/--(---(-:)//;<<<9>><<66557://)/)////7999.55<=5;;;<66665<<<;655=65557::7<7<<;<555559<<<>>05.5555555$55559)55:<<=655:.5555$55555.565/)/:;///99360577///)//575544.44:<<<<:999.44444.489;;:7778389*---5
@ATNG8:00366:05922
GATGGTAGCACGAGTCACTCATATCCAGAAGATCAGGAACTCTAGAAGAATTCAGATTTTTAACACGAGAGTAAACGTAAAAAGAAGGTTTTACAAGACTCACGTTAACAATATTGCAGCAGTACGCACACAATCGAAGCGCAGTAAGGATGGCTAGTGTAACTAGCAAGAATACCACGAAAGCAAGAAAAAGAAGTACGCTATTAACTATTAACGTACCTGTCTCTTCCGAAACGAATGAGTACTATGTAGAGCTCTATACTACCATCGACACTCCAAAGTCT
+
55<<9>DEDD;;6??DDEGBCA@;>:?BC@BBBBBB@DACCCBBBB@CC@C@DCB@@@@@0@>ABBCCBA@???9?@@AA@A1@A=A<BBB<BCC@C;<<BBC;;7;>AD?AAA@BDCCCCCCCGCBBAB:96;@AC?CAAAAA??=@AEFF@BABBBBCB@BABBBB@BB?:::<??BCC=B??:==???1?C@BBAACBAAA:=:====1818>B@@=@A???AA>A@CDD>B:977BBABDBAABCCBBAB>>??B>>====9=?@?>>?=::4;>6A::9
@ATNG8:00366:05945
GATGGTAGCTCTGCTCTGACTCTCGTACTCATTCGTTTCGGAAGAGACAGGTACGTTAATAGTTAATAGCGTACTTCTTTTTCTTGCTTTCGTGGTATTCTTGCTAGTTACACTAGCCATCCTTACTGCGCTTCGATTGTGTGCGTACTGCTGCAATATTGTTAACGTGAGTCTTGTAAAACCTTCTTTTTACGTTTACTCTCGTGTTAAAAATCTGAATTCTTCTAGAGTTCCTGATCTTCTGGTGAGATATGCATGATTCTACCATCGACACTCCAAAGTCT
+
CBCC?BBBBBCCCCCCBBCCCCBCCBBBECBB@BBBB=BC?C@CBBBBCC@CDCCC@C@CCCC@C@CBCCCCCEH@BBBBB5BD@EBBB<@ABA=ACC>BA:;;BCCC@BBCBDHA@?ABB?B@CDCC@AAB@BBCEABA@BB@@@CCDBABCDD>BBC?BB?B@BBBCCCCCC@D;;;;.<>C?AABBB2BCBCC?BBCCBBBBBB>BBAB0AAA@@=@?CB@BBBD@@@>A?ACBBBB?AACBGCBBBCCEEBBBBBB?BBBB@BBBBAAACCC@CC=C:::
@ATNG8:00366:05947
GATGGTAGTGCGTGAGAGAGAGACCCAGAAGATCAGGAACTCTAGAAGAATTCAGATTTTTAACACGAGAGTAAACGTAAAAAAGAAGGTTTTACAAGACTCACGTTAACAATATTGCAGCAGTACGCACACAATCGAAGCGCAGTAAGGATGGCTAGTGTAACTAGCAAGAATACCACGAAAAGCAAGAAAAAGAAGTACGCTATTAACTATTAACGTACCTGTCTCTTCCGAAACGAATGAGTACGAGAGAGCACACGTGTCTACCATCGACACTCCAAAGTCT
+
//7:6:<9;;==@@CCBBBEFCCCB=BAB<;B>>?@<?:==<<=BE?BC?B?AA@==>=<'87;<?;?@A>?>>79=9999::#9<5:;<>>2=B=9=;6<;;EBB?A>@@;@AA?BBB@@@BBBDDCCCBA@<A@;;6:A@=@?9849=A@B@BCBB;::A?BABA@@=00-/:60673333&377,337;;,8:6:<;:?>>7708185624746>B@?<@@??>;?>B<@AD>B??<<@>@?@B999BAAABCBBBBBA>>>BB?AA@@===AAB===6=///
@ATNG8:00373:05926
GATGGTAGCTCGCTGATGATATCTCCAGAAGATCAGGAACTCTAGAAGAATTCAGATTTTTAACACGAGAGTAAACGTAAAAAGAAGGTTTTACAAGACTCACGTTAACAATATTGCAGCAGTACGCACACAATCGAAGCGCAGTAAGGATGGCTAGTGTAACTAGCAAGAATACCACGAAAGCAAGAAAAAGAAGTACGCTATTAACTATTAACGTACCTGTCTCTTCCGAAACGAATGAGTACTACTCTCAGAGACACACTACCATCGACACTCCAAAGTCT
+
CCBC@CCDBBBCBBCAAB@@BECCC?CDG?CCCC@@?@@BBCBBBD@CC?A?BCA88888)8??CCBBBBB?>;3<?:;;;;*;A=A<@@@7@BC@CCFCCCCBB?A?@@<@AA?BBBBBCCCCCCCBBBCC?BABB?BBCBCCBB>B?B??>@CCCBBBB?BCCCCC=AA?CDD<??CBB=BAA=AA@AA2AB?BAAACC@@A:><>>@@3818@A;;8;BAAACB?B?BBD>CBB?BBBCBBCCBBBBBBBBBBBBBBB???A<AAAA>>>>=>5;:1=???
@ATNG8:00373:05934
GATGGTAGCTCTGCTCTGACTCTCGTACTCATTCGTTTCGGAAGAGACAGGTACGTTAATAGTTAATAGCGTACTTCTTTTTCTTGCTTTCGTGGTATTCTTGCTAGTTACACTAGCCATCCTTACTGCGCTTCGATTGTGTGCGTACTGCTGCAATATTGTTAACGTGAGTCTTGTAAAACCTTCTTTTTACGTTTACTCTCGTGTTAAAAATCTGAATTCTTCTAGAGTTCCTGATCTTCTGGCGCGTATGTATGTCGCCTACCATCGACACTCCAAAGTCT
+
@;CC:CCCCB=BBCDJCCCCCCBCCCBBCD;;4;A@=6==4;29=9>@<@=BBABB9;5;B;;.:2:BBCCBBCC?;;;;;*;;5;;;;/;B@A=ABD?BB@@A@BBC?@@BBBBCC>A;;5<5;;@@B@BC=A@BB?C;;;BBCCBBB@@:::@<@>A=AA=@=A;;;BB:::?@ACCC2I@C>@@@@@0@@999.9>CABBBAA@5;;;;*;?;;9;>:=>:===>99:49:>>;<00*0<=)06=B@@?@?>@@@@>>8=9949>>;??@???@CC=C:::
@ATNG8:00379:05957
GATGGTAGCAGACGTGACAGAGCGCCATAAGATCAGGAACTCTAGAAGATTCAGATTTTACACGAGAGTAAACGTAAAAAGAGGGTTTTACAAGACTCACGTTAACAATATTGCAGCAGTACGCACACAATCGAAGCGCAGTAAGGATGGCTAGTGTAACTAGCCATCCTTACTGCGCTTCGTACTGCTGCAATATTGTTAACGTGAGTCTTGTAAAACCTTCTTTTTACGTTTACTCTCGTGTTAAAAAATCTGAATTCTTCTAGAGTTCCTGATCTTCTGGCGCTCATCGACACTCCAAAGTCT
+
AAAB?BCCEE@ABBCCCBCCBAA00-0@@;@@BAAA=@>AABABBB6::8:>?000>>&//668:;=====53700@@@,00/<3<<=/==@<@@999B>@@-.-.<088<+-/88:9;;<@@<@;9:@:>>??29:?>?>??;<;>00+/;;888<<255:;;69//)/)/99<==CC?BABBBBBABBCC?BCB?BC>A>BD;;;@@?@:??B>>2<7<544444$3343919::::=<;7;/77777#88897436>>6???>><C:<78A?==>98:98@A@A@@??:>@>0006==8::B8
@ATNG8:00384:05925
GATGGTAGTACATGATAGACGACACCAGAAGATCAGGAACTCTAGAAGAATTCAGATTTTTTAACACGAGAGTAAACGTAAAAAGAAGGTTTTACAAGACTCACGTTAACAATATTGCAGCAGTACGCACACAATCGAAGCGCAGTAAGGATGGCTAGTGTAACTAGCAAGAATACCACGAAAGCAAGAAAAAGAAGTACGCTATTAACTATTAACGTACCTGTCTCTTCCGAAACGAATGAGTACTATGTAGAGCTCTATACTAATCGACACTCCAAAGTCT
+
BBBC?CCCCDCC99<CCDBC?@@CC@BCC@CCCCCC@B@BCCCCDC?BB?B?@?A;;;;;;#97B=>I@?BBBBB<BB;;;;;*;C>B5;;;6;CC?CBCCCBCAB?B@CD?AAC@CCCCCCCCDCCCBBBCD?CCBB>ABBBBCBA?B@CBB@BCCCDCCD=AACCCC@CC?AAB?AA99939>>;:9::9(9A?BBAACCCCC?C=AADC=A?@BB@@=@B@@@@A?B@CBC>C@@>@CCCDAACCCC@@A@ACAAADCBBAA>>AA=>>@??;==7=555
@ATNG8:00386:05959
GATGGTAGGCGTGTGAGAGTCTGCCCAGAAGATCAGGAACTCTAGAAGAATTCAGATTTTTAACACGAGAGTAAACGTAAAAAGAAGGTTTTACAAGACTCACGTTAACAATATTGCAGCAGTACGCACACAATCGAAGCGCAGTAAGGATGGCTAGTGTAACTAGCAAGAATACCACGAAAGCAAGAAAAAGAAGTACGCTATTAACTATTAACGTACCTGTCTCTTCCGAAACGAATGAGTAACCTCTCAGACGCTCGTCCATCGACACTCCAAAGTCT
+
CBCB@CAA@BCBFDCCCCCBBBAAA<BCB?BCBBBC@C@BBDB@@@@BC@C@CCB;;;;;*;>@BBBBABCCDE=A@89998)8>8?9?CC:BBB@C>@?BCBCC?B?BC@C;;8<@A@@?==>??ABAA@@<@>>>8;:=A@>>>;>:>AD?BB>>@BBB@BBBBBB>BB?BBB=??ABC=BAA<???=>,===?BA>?>=<?3838@BB=A<==::;5;A;;888=B<BDD;ADC?C@@@00)/9;:;;AA@AAA>>>EH>A=BB@@@???=AB:@>>>
@ATNG8:00389:05954
GATGGTAGCTCACGTACGTCACACGTACTCATTCGTTTCGGAAGAGACAGGTACGTTAATAGTTAATAGCGTACTTCTTTTTCTTGCTTTCGTGGTATTCTTGCTAGTTACACTAGCCATCCTTACTGCGCTTCGATTGTGTGCGTACTGCTGCAATATTGTTAACGTGAGTCTTGTAAAACCTTCTTTTTACGTTTACTCTCGTGTTAAAAAATCTGAATTCTTCTAGAGTTCCTGATCTTCTGGTCTACTACACTGTACTCTACCATCGACACTCCAAAGTCT
+
BBBC@B@AB;66==BBBCBCCCBBCCBBBB@@<ABBB<CF?A?BCCCGCC@BBBBA=A?@@AC>@>ACCBBBBA@>@@@@@.@A?BBED>BBBC@BBD@BB=A?BBAA>ACBBBCBB?BCD?B@BA=99::::=AAA<??A=>>@???A>=>???<@@@>AA:>:>?@??AB>>:>?>>>2><A8::DDD/@??AA:A>>>@AA@@@1/////%////<7<6AA=AAAA=;><B<BA@B??7;:>:>???@??AA???AABBBAA@<>;::A>===>:<A:A:;:
@ATNG8:00392:05927
GATGGTAGTGTCATATGAGAGTGTGTACTCATTCGTTTCGGAAGAGACAGGTACGTTAATAGTTAATAGCGTACTTCTTTTTCTTGCTTTTGTGGTATTCTTGCTAGTTACACTAGCCATCCTTACTGCGCTTCGATTGTGTGCGTACTGCTGCAATATTGTTAACGTGAGTCTTGTAAAACCTTCTTTTTACGTTTACTCTCGTGTTAAAAATCTGAATTCTTCTAGAGTTCCTGATCTTCTGGGATGTGTGCGCAGTGCCTACCATCGACACTCCAAAGTCT
+
ECBB@CCBBCAAAC>CCCBBFCBBBB@@ABBCACBBD=BB8;7;@@;9;B=BBC:;:;?BCEC@DACCCBBBBBB=;;;;;.;C?C=BBB9BBB?BB@<>>-/0:=?A>AAD?>=@@=BBC?B?BBA@A:9::?==@=CCCBBBCGDDBBBECCC?CCC@CB@D@DDBBCCCA@;@;:;:.:>B;@AAAB0BCABB=BBBBCCCBBB5;;;;*;AA;;5;5;B>BBGE@A@@DABBCCBD8<0>@5B000>ABDBBCBAAB?C;;6;AA@@@@@AA?CF?B;;;
@ATNG8:00350:05974
GATGGTAGTGTGTCTCTGAGAGTAGTACTCATTCGTTTCGGAAGAGACAGGTACGTTAATAGTTAATAGCGTACTTCTTTTTCTTGCTTTCGTGGTATTCTTGCTAGTTACACTAGCCATCCTTACTGCGCTTCGATTGTGTGCGTACTGCTGCAATATTGTTAACGTGAGTCTTGTAAAACCTTCTTTTTACGTTTACTCTCGTGTTAAAAATCTGAATTCTTCTAGAGTTCCTGATCTTCTGGTATGACTAGTGTACTACTACCATCGACACTCCAAAGTCT
+
BCBB@BCCBBCCCCBDCCCBCBCCCCCBBB@@>@BBB>CD?C?CCCCBBB?CCDDD?D=BCCD?C?CDECCCCCC@@@@@A1BB>C@A@=?BBB@BCMGDC?CDCCCDACBBB@@@B@BCC@C@DCCBCBBB?BBCC@CCCCDCBBBDCCCBBBB@DCC?BB@C@DCBBBCCDC>B;:;:.;>A=AA@@@0@DCEI>BAABBCHDBB@BELI5CCBBC?B@BC@CCCCDCC?B?BDC@A@?BACABBBBAAADDB@@A@@CCC@@>@CBCBBCCAA>@C>C?@?
@ATNG8:00351:05964
GATGGTAGGTGCACATGAGTGTATCCAGAAGATCAGGAACTCTAGAAGAATTCAGATTTTTAACACGAGAGTAAACGTAAAAAGAAGGTTTTACAAGACTCACGTTAACAATATTGCAGCAGTACGCACACAATCGAAGCGCAGTAAGGATGGCTAGTGTAACTAGCAAGAATACCACGAAAGCAAGAAAAAAGAAGTACGCTATTAACTATTAACGTACCTGTCTCTTCCGAAACGAATGAGTACTGCGTCTCACTCTCGCCTACCATCGACACTCCAAAGTCT
+
@;:A7=:;75@AB=>>;<AAAB;;:<@@A<@;;;AA?B?B@@@AAA=AA=@=@BBAAAAA0A<AABBA;<;;;<0;ABBCCD5;999@CCD9CCC@CCCCCCCCC?D?CC@BBB?BBBBBCCCCB;;;CCBB?BBBB@BABAB;;9;?=ABB<AAB@@@A@=A@@@BB??@=?AA;><777)3331788888$782333999733.338977,2,29B992:=000/:7>6=@C=BAB?B>>>BBBBCCABCDDBBBCCB;;5<;;5;ABAA::8;=4991::::
@ATNG8:00351:05970
GATGGTAGAGTACAGTGTAGTAGACCAGAAGATCAGGAACTCTAGAAGAATTCAGATTTTTAACACGAGAGTAAACGTAAAAAGAATGTTTTACAAGACTCACGTTAACAATATTGCAGCAGTACGCACACAATCGAAGCGCAGTAAGGATGGCTAGTGTAACTAGCAAGAATACCACGAAAGCAAGAAAAAGAAGTACGCTATTAACTATTAACGTACCTGTCTCTTCCGAAACGAATGAGTACTGTATCTATGTGTGCGCTACCATCGACACTCCAAAGTCT
+
>;;<=@?ABBBBB@@ACCCBBBAAA;;;96;B@BCF@B@BCBBBCB?BB?B?B@@?????.??BABB@?@9899+8???@@@+;;7;<@A@8?ACAEEIGAAADCGD@BB?BDE@DCABCBBBCCBBDCCBB@CCBF@CBBBECCB>A=A;;7;DDCCCBC?CCBBBB?:958@;49:88;3733/7>AAA3AB?B999AA?=>:==?@A@<A=B@B@@=@AABDBC@D@CBB=B??<?CCDDCCC@??@@@@@@BBAAABBA8859A@?@A>>;<29:1>987
@ATNG8:00353:06006
GATGGTAGGAGACACGTCGCACACGTACTCATTCGTTTCGGAAGAGACAGGTACGTTAATAGTTAATAGCGTACTTCTTTTTCTTGCTTTCGTGGTATTCTTGCTAGTTACACTAGCCATCCTTACTGCGCTTCGATTGTGTGCGTACTGCTGCAATATTGTTAACGTGAGTCTTGTAAAACCTTCTTTTTACGTTTACTCTCGTGTTAAAAATCTGAATTCTTCTAGAGTTCCTGATCTTCTGGTGTCGTCTATCATGTACATCGACACTCCAAAGTCT
+
BCCC?CBB?BCCCBCAABBDBBBCCC@AAFAA?ACCC?DCACACCBCCDD@CCCCC?C?CCCC?C@BCC???B=B9BB===+BB>BFFB>BBBB?BBB>@@<><?AAA@BBCCB@@B>BAB?B>???A>>>A=ABBA;=>>>=>>>AAAC@=>>@<>>><@@<@<@@@@B==>A<@@@BB;B;?9:::;:):>666)//////99;=-6555'297AA6A68:6:BAA???<?<@@@A?@8;;H=???===>==?@C@@@AAB@===?????<A@:AAA=
@ATNG8:00362:05999
GATGGTAGCTCACGTACGTCACACGTACTCATTCGTTTCGGAAGAGACAGGTACGTTAATAGTTAATAGCGTACTTCTTTTTCTTGCTTTCGTGGTATTCTTGCTAGTTACACTAGCCATCCTTACTGCGCTTCGATTGTGTGCGTACTGCTGCAATATTGTTAACGTGAGTCTTGTAAAACCTTCTTTTTACGTTTACTCTCGTGTTAAAAATCTGAATTCTTCTAGAGTTCCTGATCTTCTGGTATGACTAGTGTACTACTACCATCGACACTCCAAAGTCT
+
;=?@>ADBA<6;@@@AB@@;;9AACCBBCBBB@CCEE=BB>B>BBBBCBB@BDCDB?B?;;<B?C?BAAAA??9917;;8;,<>;@BBB>BCBB?BBB?BB@BBBCCC>@ADCCCBB@BBB>B>B887=5568<>=>;>===@AA>>>BAA???@=@@?;@A=C=@@@A;<;@@:>:;::-:8=778878(8==>?9@A>>>>?=<=8=<=<.<;;;D=C=??;@AA=;;;<@<??DB==8<;C=AAAA>>>:;:@@@@B@>6674:==>>AAA??<?B9====
@ATNG8:00363:06001
GATGGTAGTGATACAGATCAGACACCAGAAGATCAGGAACTCTAGAAGAATTCAGATTTTTAACACGAGAGTAAACGTGAAAAGAAGGTTTTACAAGACTCACGTTAACAATATTGCAGCAGTACGCACACAATCGAAGCGCAGTAAGGATGGCTAGTGTAACTAGCAAGAATACCACGAAAGCAAGAAAAAAGAAGTACGCTATTAACTATTAACGTACCTGTCTCTTCCGAAACGAATGAGTACGATGAGATCTCGTGTGCTACCATCGACACTCCAAAAGTCT
+
@?CB@CCCDDBBBCCCCCCCDCCCC@BBB>BBC@@@@EADBBAAAC>AA?B?AABBBBBB3B?BBBBBBBBCBB>BBBCCDC;AA<?;@@@7ACD@CCCCCBBCB@C@CCBECC@CCCCCBCCCBBCCCCCC@BBBC@BBCCDCBB>A>A@@=ACCDDDDC?AAACCG@AA<@??9==::9,8>?<@BBABA(@@=@:8:BB@?A<A7::AA<A<>>A;;5;@@@ABC?B@BBC?CAB?AAAACCCCCAAABBBBBAACBBBCBA=7;;===>=:::1899):AAA
@ATNG8:00367:05990
GATGGTAGCATCATGCATATCTCACCAGAAGATCAGGAACTCTAGAAGAATTCAGATTTTTAACACGAGAGTAAACGTAAAAAGAAGGTTTTACAAGACTCACGTTAACAATATTGCAGCAGTACGCACACAATCGAAGCGCAGTAAGGATGGCTAGTGTAAACTATGCAAGAATACCACGAAAGCAAGAAAAAAGAAGTACGTCTATTAACTATTAACGTACCTGTCTCTTCCGAAACGAATGAGTACGTGTGCGACGTGTCTCCTACCATCGACACTCCAAAGTCT
+
<>BB?BB;99BBBABBBB@BC;:;DACDG?A;;;CB<A><<:555A<???<<?;;;:===)9933377773737.7844444$445:7<@?0=<:159655;;::1505;6<=@8==655==<69996;ABB@BBBC:;9>:><00+/5:;:7:=;44////(//////3-361668(//99919/3,//////#/93///9/33::9)/(.336.3.38<8<7///7768493;>?.226052225:7:779<<<55577779956//)/8889797//+/>.7///
@ATNG8:00368:05971
GATGGTAGTACATGATAGACGACACCAGAAGATCAGGAACTCTAGAAGAATTCAGATTTTTAACACGAGAGTAAACGTAAAAAGAAGGTTTTACAAGACTCACGTTAACAATATTGCAGCAGTACGCACACAATCGAAGCGCAGTAAGGATGGCTAGTGTAACTAGCAAGAATACCACGAAAGCAAGAAAAAAGAAGTACGCTATTAACTATTAACGTACCTGTCTCTTCCGAAACGAATGAGTACGTGTGCGACGTGTCTCCTACCATCGACACTCCAAAGTCT
+
CCBB?BBBBCDCDC@AABBCAA@@@<@BB?CDBCAA;?=B@BBBBB?DC>A=AA@>@@@@,@>A@ADCBHEDEE>@;<<CAC0AA=@?CBA4;9946BBB?BCCC@C@CCABBB@CCCBBBBBBBBCCCCCC?CCAA?ABAABB@@=@@CAA?BCCBBBCC@CDBBBC?BB?BBB;?????9=@@;:9:9:9%9897<8?=;?A;233377;/827>A::4:AAA@@A?B>ACC<AAA?A@@AABABABCBHAA???BABAA=@??9?????C@@@?=DD>D???
@ATNG8:00368:06001
GATGGTAGTGTGTCTGAGAGTAGTACTCATTCGTTTCGGAAGAGACAGGTACGTTAATAGTTAATAGCGTACTTCTTTTTCTTGCTTTCGTGGTATTCTTGCTAGTTACACTAGCCATCCTTACTGCGCTTCGATTGTGTGCGTACTGCTCAATATTGTTAACGTGAGTCTTGTAAAACCTTCTTTTTACGTTTACTCTCGTGTTAAAAATCTGAATTCTTCTAGAGTTCCTGATCTTCTGGGATGTGTGCGCAGTGCCTACCATCGACACTCCAAAGTCT
+
<<@@>B@@@DA@@CCCDCECHCICBBBC;;7;AAA;AA>A?BBBBDBA@BCBBB?B@CCCC?B?BBBBBBAAA;88888(8>;@BBB=BBBA>ABB><=:=BABBB>@ABBCC==;>A?497:<<AA@=>:=@@@<@>@A>@?@@@DDAA@@;???=@@<@<A???A???A=AAAAA6@<@;??>@>/>B>@>7@@>>>>>;>>=BBBB/A>>>A<@;>><>AAA===<@=@A>>>B:::>=6=///<<====A==>A<==><;;;A>>>AAA<>>9>@@@
@ATNG8:00376:05979
GATGGTAGTGATACAGATCAGACACCAGAAGATCAGGAATCCTAGAAGAATTCAGATTTTTAACACGAGAGTAAACGTAAAAAGAAGGTTTTACAAGACTCACGTTTAACAATATTGCAGCAGTACGCACACAATCGAAGCGCAGTAAGGATGGCTAGTGTAACTAGCAAGAATACCCGAAAGCAAGATAAAGAAGTACGCTATTAACTATTAAACGTACCTGTCTCTTCCGAAACGATTGAGTACGATGAGAGAGCTCTCTCTACCATCGACACTCCAAAGTCT
+
55::9==:?:;>:9999;;;<><>A:CC>?BBBAA=7;2559<:;;:=<9>8<<:33333$3-3889;;::88818888===+44146;==/33:.339888/...'.488.222.5522.555./...5555.5555/222::7774939<B>BB@B>>BB=A;88::49@<?999)899188866555:0<<.5573...550527725-25'59999<<=8789<:><@=@6=000*-88-///988899955522255555;058>9;7;;;75>C.2555
@ATNG8:00378:05979
GATGGTAGTATAGAGCTCTACATAGTACTCATTCGTTTCGGAAGAGACAGGTACGTTAATAGTTAATAGCGTACTTCTTTTTCTTGCTTTCGTGGTATTCTTGCTAGTTACACTAGCCATCCTTACTGCGCTTCGATTGTGTGCGTACTGCTGCAATATTGTTAACGTGAGTCTTGTAAAACCTTCTTTTTACGTTTACTCTCGTGTTAAATATCTGAATTCTTCTAGAGTTCCTGATCTTCTGGTGAGATATGCATGATGCTACCATCGACACTCCAAAGTCAT
+
888:<@;?CCC??@<<65:>;@@A@ABABC;;5;;;;09C4;49>=:<:?;?BCAA?B>BA@C?C985<@@@@:@7AA@@@1<;6A78927;8=073<5:>>=?><@@9><??A<::;9<97=6<?A6625;4:9<<5<@>AAAA;;;@@>>>;:7::9;=>5;379<998:?=4;////'/39(/-666(33999*,-6---24-.).7085::@@A<A<AA=?????::7:=>=///;*//<5;;@@???A@@?===;;;==<5:;::==>>:;5;@37773,
@ATNG8:00383:05973
GATGGTAGATATATGCACGCTCTACTAGAAGATCAGGAACTCTAGAAGAATTCAGATTTTTAACACGAGAGTAAACGTAAAAAGAATGGTTTTACAAGACTCACGTTTAACAATATTGCAGCAGTACGCACACAATCGAAGCGCAGTAAGGATGGCTAGTGTAACTAGCAAGAATACCACGAAAGCAAGAAAAAAGAAGTTACGCTATTAACTATTAACGATACCTGTCTCTTCCGAAACGAATGAGTACTACTCTCAGAGACACACTACCATCGACACTCCAAAAGTCT
+
77::;=>ABBD@A<==CFAAA;9:BCBBB@CCBBB?:=865559::75579?CC666@?>*;169;9;;>6:5=3;995===)=C466;@@@2@CC?BAAA<>@?C>7C@CC@CBB>BBBABC<==B999;;B@?BCBC>A@@@@CBB>B<A;;7;BCBCBBB=?>>A@@=AA?AA?9<?98834:96:=CCDC)B=<@@<AAAAA??=?8<<<=>A>B@==<:55558755582666(---(-22.22::222228;;999;<<=;::>8??<<<<6559+552&4988
@ATNG8:00383:05991
GATGGTAGTGTCATATGAGAGTGTGTACTCATTCGTTTCGGAAGAGACAGGTACGTTAATAGTTAATAGCGTACTTCTTTTTTCTTGCTTTCGTGGTATTCTTGCTAGTTACACTAGCCATCCTTACTGCGCTTCGATTGTGTGCGTACTGCTGCAATATTGTTAACGTGAGTCTTGTAAAACCTTCTTTTTACGTTTACTCTCGTGTTAAAAATCTGAATTCTTCTAGAGTTCCTGATCTTCTGGTCTACTACACTGTACTCTACCATCGACACTCCAAAGTCT
+
77786<99;<<<<===@BAAABC==@;55544.4<=;3;;8=8<666==<27////)/)///:394665==?>>=7599999#44.4444)44454;==9>>466;;;;9=BB>966@49:B:@;ACCBB>>>:>0/0*0<>:AA/0/9---8;//)///)/:3:5:99444445.5>@@@.:0505;===(::455)559995669;49=>=+=<955.569=9=>??6555:055=:>>.495.555@@5569555;;656<99495549:::5404:(45::
@ATNG8:00387:05997
GATGGTAGCACGAGTCACTCATATCCAGAAGATCAGGAACTCTAGAAGAATTCAGATTTTTAACACGAGAGTAAACGTAAAAAGAAGGTTTTACAAGACTCACGTTAACAATATTGCAGCAGTACGCACACAATCGAAGCGCAGTAAGGATGGCTAGTGTAACTAGCAAGAATACCACGAAAGCAAGAAAAAGAAGTACGCTATTAACTATTAACGTACCTGTCTCTTCCGAAACGAATGAGTACGATGAGATCTCGTGTGCTACCATCGACACTCCAAAGTCT
+
55<<?BBBBBAA<EDDCCDCBBBCB@DCC?CCCCCC@C?CBCBBBC@CC@C@CBBAAAAA2A?BCBCCCCB?>>7=?=@@@@0AA?B=A@@9ACCADBBBCCCBB>B@BB@BBB@BCBBBCCCCCCCCBBBC?BBDE?BABABBAB?B@CBB?BCCCCCBB?BABBCB>BA?AAA;??CDF?C??899898(9A?DA@@CB??><=<>?BB<><>BC@@>@BACABB?B?BCD>CAA>BBCBBBBBBCBBBCBB;;:@>>>AAAB=AA=>>@@?>>5;;1?9::
@ATNG8:00388:06001
GATGGTAGCGCGACGAGCGTAGACCCAGAAGATCAGGAACTCTAGAAGAATTCAGATTTTTAACACGAGAGTAAACGTAAAAAGAAGGTTTTACAAGACTCACGTTAACAATATTGCTGCAGTACGCACACAATCGAAGCGCAGTAAGGATGGCTAGTGTAACTAGCAAGAATACCACGAAAGCAAGAAAAAGAAGTACGCTATTAACTATTAACGTACCTGTCTACTTCCGAAACGAATGAGTACAGAGAGTACGATATGTCTACCATCGACACTCCAAAGTCT
+
?<BB@BAB;9:99=A@BBBBB@9:9)5<<5<?;;<<8A:<::/0/:6::6:699///;;;$/*///3777798913349;;;(55058===0<772////7::45269==:=BA>@@@@B==BBCB;@A>?>?BBCE@CBB?A@;:47:?<=<?BC@@A0000@@@=>:=A8>??9<@:9:,7<;58>>9<,39/9;=9===:95:48976.53;;=66.5888/./5070599.700+0:<<0944349:;@=88>:@AA?>>::39:98?=;99729=5>>?>
@ATNG8:00390:05998
ATGGTAGTGTCAGTGCGCGTCGTCCAGAAGATCAGGAACTCTAGAAGAATTCAGATTTTTAACATCGAGAGTAAACGATAAAAAAGAAGGTTTTACATGACTCACGTTAACAATATTGCAGCATTACGCACACAATCGAAGCGCAGTAAGGATGGCTAGTGTAACTAGCAAGAATACCACGAAAAGCAAGAAAAAGAAGTACGCTATTAACTATTAACGTACCTGTCTCTTCCGAAACGAATGAGTACTACTCTCAGAGACACACTACCATCGACACTCCAAAGTCT
+
88:3:@@@@ABB@A@CCCCCAA@B:@B@=@B;;:B=@49:@444:38<7<8;;;?;>>?+=555;A>=>>:;;;1733333333#38171688+8/////8;<====8<8795:AA>A???BBA@CCBBBCCEB?BBBC@BBA<<A=<5:5:==<?>;;;A:;6:<=7//).5/3353:96997&575068899*9=488>>99///,/-/???;?;<<<;<4:667///9@9>@@6=;;8;?AAA>>>?>>>>>>BBBA@@AA>>>F?B?B?=====?;??9?@=;
@ATNG8:00392:05988
GATGGTAGCATCATGCATATCTCACCAGAAGATCAGGAACTCTAGAAGAATTCAGATTTTTAACACGAGAGTAAACGTAAAAAGAAGGTTTTACAAGACTCACTGTTTAACAATATTGCAGCAGTACGCACACAATCGAAGCGCAGTAAGGATGGCTAGTGTAACTAGCAAGAATACCACGTAAAGCAAGAAAAAGTAAGTTTCGCTATTAACTATTAACGTACCTGTCTCATTCCGAAACGAATGAGTACTATGTAGAGCTCTATACTACCATCGACACTCCAAAGTCT
+
//::6<ABBBBBA@ABCCCFBACAK?@AD?@@CDAA>A>998////47;6;=DA=9::9:)9/7337733366918//////$/;393<<<.;9<7<:/--9--///)/7:=8=;:5::=<>@556>;;;===<9=B@@=@BA@@AAB=B=A@@<@BBBC@@A@CCBBBA<>><00/388//4=5;::4/////$///(///(/66877252877;69).....05427----373888198817883338898675:8?BBBA@BBBCCC=??B>:99?98/7>5<<:9
@ATNG8:00398:06001
GATGGTAGAGAGAGCTCTCTCATCGTTCTCATTCGTTTCGGAAGAGACAGGTACGTTAATAGTTAATAGCGTACTTCTTTTTCTTGCTTTCGTGGTATTCTTGCTAGTTACACTAGCCATCCTTACTGCGCTTCGATTGTGTGCGTACTGCTGCAATATTGTTAACGTGAGTCTTGTAAAACCTTCTTTTTACGTTTTACTCTCGTGTTAAAAAATCTGAATTCTTCTAGAGTTCCTGATCTTCTGGGTCTACGCTCGTCGCGCTACCATCGACACTCCAAAGTCT
+
BAAA?B@AACBBBBBABBBBCCBABB9BBBBC@CCCD>CCAC@BBBCCCD@DBCCC<@=@BBB@C@CB@@?A:::9BBDCD2AB?ABA@5;CFF?BBC?AA=::9CEF@CABBCB@@=@AA;@=<???A>>><???@<???BA??>AAAAAAA@>9<<<:?A<@<@???AAAAB<>==BB6A<A7:;;;:*:<8888)989997==99-67687%657:9:<6=<<?@@@;:;=B:A@@@BB688BB:@@@===>===>>>A@>>>=7====///;;;0660699/
@ATNG8:00399:05999
GATGGTAGGCGACATACATACGCGCCAGAAGATCAGGAACTCTAGAAGAATTCAGATTTTTAACACGAGAGTAAACGTAAAAAGAAGGTTTTACAAGACTCACGTTAACAATATTGCAGCAGTACGCACACAATCGAAGCGCAGTAAGGATGGCTAGTGTAACTAGCAAGAATACCACGAAAGCAAGAAAAAAGAAGTACGCTATTAACTATTAACGTACCTGTCTCTTCCGAAACGAATGAGTACTGCGTCTCACTCTCGCCTACCATCGACACTCCAAAGTCT
+
55883:<A=?:;::;<<<<>C:;6B?9568<=>>>C=B=>>@:9498::5:7<=:55555$9.96=@<@B<9:;,:;BBEGD3BB?C<AA@4@AB=A<<;B@CDC@C@CC=AA@699@<@A;;:>>=:::::299>>???????AB?C@D;;8;B@@@@@@;@CD;;;?AA;??@=@>>=B<B@A8???===&;<5;;;=>A@@>:@*000/09678?99299999447<588:1443-39:89:::::>DCCCBBAA;:9=8>99.9>=:;8:://)/:1>?98
@ATNG8:00350:06033
GATGGTAGTGCGTGAGAGAGAGACCCAGAAGATCAGGAACTCTAGAAGAATTCAGATTTTTAACACGAGAGTAAACGTAAAAAGAAGGTTTTACAAGACTCACGTTAACAATATTGCAGCAGTACGCACACAATCGAAGCGCAGTAAGGATGGCTAGTGTAACTAGCAAGAATACCACGAAAGCAAGAAAAAGAAGTACGCTATTAACTATTAACGTACCTGTCTCTTCCGAAACGAATGAGTACGAGAGTGCACACGTGTCTACCATCGACACTCCAAAGTCT
+
<<<A?BCCCCGGCCDCBBCBAA999)5>@9A@BCBB>B@DDCAAAD@CC@C@C@999=9=)>4??><<<=:???8=?@?>?>0>@>A>BBB:BFHABBCCCCCCC?C?BB?ABB@CCCCCCCCBCCCCCC@@>?BAA>BACCCBCC9:9;@@=ACCJCCBB?BCCCDB=??;?@@9>?BBD>B??=?CFFD2BB?CBABCBB>:88<?>AA<?<=<ACA?@@@AABD@B?BBC>BBB?AAABBBAAABBBBDCBB>>>BAAAABB?>B@@;;;@@@<@A8>777
@ATNG8:00358:06034
GATGGTAGCTCGCTGATGATATCTCCAGAAGATCAGGAACTCTAGAAGAATTCAGATTTTTAACACGAGAGTAAACGTAAAAAGAAGGTTTTACAAGACTCACGTTAACATATTGCAGCAGTACGCACACAATCGAAGCGCAGTAAGGATGGCTAGTGTAACTAGCAAGAATACCACGAAACAAGAAAAAGAAGTACGCTATTAACTATTTAACGTACCTGTCTCTTCCGAAACGAATGAGTACTGTATCTATGTGTGCGCTACCATCGACACTCCAATGTCT
+
::////;=<<666;;656==>==<<155545//9//)/)/77;<;;5:838333388888'8288783337333(3844444$44.5.555&5:;6;<77///--(/5///:9278555;=<666;99954.5<;;6<4558888-4.444.4448844323/////)/606665;334=186388888'//(/66688577.3....33'.(.5///6::89998476988/8//(///67799878333338;9888/-,26(,,-222222615266...
@ATNG8:00359:06037
GATGGTAGTACATGATAGACGACACCAGAAGATCAGGAACTCTAGAAGAATTCAGATTTTTAACACGAGAGTAAACGTAAAAAGAAGGTTTTTACAAGACTCACGTTAACAATATTGCAGCAGTACGCACACAATCGAAGCGCAGTAAGGATGGCTAGTGTAACTAGCAAGAATACCACGAAAGCAAGAAAAAGAAGTACGCTATTAACTATTAACGTACCTGTCTCTTCCGAAACGAATGAGTACTGCGTCTCACTCTCGCCTACCATCGACACTCCAAAGTCT
+
CCCD@CBCA?;CCCBCBBBC;;;AA<@BC@CFCCBBABACDDCBBB?CD@D>A@CCCDDD5C@DCCCCCCCBBB>BCBCCCC5BA=A4:;;;*;DD@HCBDCCCCCAD?CC@CBB@BBBBBBCCBBBCCBBBA=@B@B;A@@@CJDC@DACAA?AFFECCCC?BBBCCC@@@=AGF?BBBA@;AAA>ABCCC3BB@BAAACCBBB?C=AABB@B?BABA@<@BAAA@@=@@CCD>CBB?BCCCCCCCCCCBBBCBBAB@@@C@BBB?BBCCCBCBBC?CC>C@@@
@ATNG8:00359:06040
GATGGTAGTGATACAGATCAGACACCAGAAGATCAGGAACTCTAGAAGAATTCAGATTTTTAACACGAGAGTAAACGTAAAAAGAAGGTTTTACAAGACTCACGTTAACAATATTGCAGCAGTACGCACACAATCGAAGCGCAGTAAGGATGGCTAGTGTAACTAGCAAGAATACCACGAAAGCAAGAAAAAAGAAGTACGCTATTAACTATTAACGTACCTGTCTCTTCCGAAACGAATGAGTACGATGAGAGAGCTCTCTCTACCATCGACACTCCAAAGTCT
+
:;<<;==?@?@A@AB;;966ABA;;:>@D@BBAA;;4;2498999C=AB@B?C@?@@@@@.967=9334:<==B<BBBBCCC5CC?B?BCB7BBA=AAA;;:A;;69=BC??@@?@@CBC;:;CHHBBBBBB?@@@@=@CCCCCCC@C@C@@?ACBBACDF?AABCCC?BB=???=?CDDD777<9889999%989394?:<BB9<><>9??9?=B>B;;6;AAA@BC=?=?BC=CA@=?CB???BBBBBBBAAABB?;;;;==;;6;@AA?=<=8818=4=768
@ATNG8:00362:06037
GATGGTAGCAGACGTGACAGAGCGCCAGAAGATCAGGAACTCTAGAAGAATTCAGATTTTTTAACACGAGAGTAAACGTAAAAAGAAGGTTTTACAAGACTCACGTTAACAATATTGCAGCAGTACGCACACAATCGAAGCGCAGTAAGGATGGCTAGTGTAACTAGCAAGAATACCACGAAAGCAAGAAAAAGAAGTACGCTATTAACTATTAACGTACCTGTCTCTTCCGAAACGAATGAGTACGTGTGCGACGTGTCTCCTACCATCGACACTCCAAAGTCT
+
<<>C?B<CBBCEBBA@@CBBBCCEC?AAA?;;;B;;6;=A@@AA;;6:A?B?@@?999987#349;<@::?:88;3;>;;;;;*;?5:8:DD;CBA?ABBBBBAAB7;7;@?BDD@CCCCCCCCCAAABCCBD@DBBC?CCCBCCA@<@;?;;5;AB@B@::3::99??<=><@@;6;>===6==<7@BBBB3BC?@??BB?@AA=D=A@=>:=<>>@@@<@@:9:?@<@=@@?9>97/77<;;88<?;@A<<<:::6997737::8:877::82..4;>4<///
@ATNG8:00365:06017
GATGGTAGACATATCGTACTCTCTGTACTCATTCGTTTCGGATGAGACAGGTACGTTAATAGTTAATAGCGTACTTCTTTTTCTTGCTTTCGTGGTATTCTTGCTAGTTACACTAGCCATCCTTACTGCGCTTCGATTGTGTGCGTACTGCTGCAATATTGTTAACGTGAGTCTTGTAAAACCTTCTTTTTACGTTTTACTCTCGTGTTAAAAATCTGAATTCTTCTAGAGTTCCTGATCTTCTGGTGTCGTCTATCATGTACTTACCATCGACACTCCGAAAGTCT
+
><AD?CCCCCCCBCCCCDBBCCCCCCDAA@;B8ABCC>>E?CCEDA@ABB>CAAAB>B>988;8<8=B=BB@<:A6AB>>?+<A8A??>1>AAA?BBE@??>?@@@??:?AAAAA??<>>>:>:>>?AA;;;=AA@@<??@;;;AAAA@@@===@<@@>=AB=B;>>???>>;;5::8@@2@4>9;;===*;=////'/78///:9/7-6978(7::9;6=6//-/;;;::;<A6;;>===8==?:===?D;;;;DBB@@<@6717:176::>>:=99176@6:632
@ATNG8:00366:06028
GATGGTAGAGTATCATGTGTATCTCCAGAAGATCATGAACTCTAGAAGAATTCAGATTTTTAACACGAGAGTAAACGTAAAAAGAAGGTTTTACAAGACTCACGTTAACAATATTGCAGCAGTACGCACACAATCGAAGCGCAGTAAGGATGGCTAGTGTAACTAGCAAGAATACCACGAAAGCAAGAAAAAGAAGTACGCTATTAACTATTAACGTACCTGTCTCTTCCGAAACGAATGAGTACTACTCTCAGAGACACACTACCATCGACACTCAAAGTCT
+
AAAA:===BD@@=BBBC:6555555.5@@<BB0000//6//5=>==>BB6;2:??::994$45::=BDCCDBCC;@A9:999(;B?C@CBA0@99.5:994;999.9>@@:?@@?CCB<>>B??BB@AACCC@BB;:69;;;@???4;4;9:25=949<<@;BBBBCB@@A=?==9=873;33334899::+:B=BBBAAABBB@B?BAA=:=:>>BAA=AA@@BBB@C>@AC>BCC@CCBAAABBBBCBBBBBCBBBAA99:AB>:97<;;63....'/7:;
@ATNG8:00368:06056
GATGGTAGATATATGCACGCTCTACCAGAAGATCAGGAACTCTAGAAGAATTCAGATTTTTAACACGAGAGTAAACGTAAAAAGAAGGTTTTACAAGACTCACGTTAACAATATTGCAGCAGTACGCACACAATCGAAGCGCAGTAAGGATGGCTAGTGTAACTAGCAAGAATACCACGAAAGCAGAAAAAGAAGTACGCTATTAACTATTAACGTACCTGTCTCTTCCGAAACGAATGAGTACTGTATCTATGTGTGCGCTACCATCGACACTCCAAAGTCT
+
:<@<?BBCBBBBDCCCCAABCCCCC@BBB@CBAB@@<@=@@BBEBB?BB@B@BBBBBDDC2B?BCABBBCB@A@9@>>??@?0@??A>ABB9ADD?BBBBCCCCC@F>BB?BBB?CCBCBCCCCCCCDBBBC?CCCC?BBABCCBB?CACAA>ABBBCCCC?CCBBBB?AA=@BB7:9BBA8?==99999(:A>AAAABAAAB?><?@?B<B=AAB@@=@@@CACC=@>ACA9@?@<??BBCBBBCBBBCBBBBDBBBBBBBBB?@@AA>>>@@@4:;1?99:
@ATNG8:00370:06040
GATGGTAGCTCGCTGATGATATCTCCAGAAGATCAGGAACTCTAGAAGAATTCAGATTTTTAACACGAGAGTAAACGTAAAAAGAAGGTTTTACAAGACTCACGTTAACAATATTGCAGCAGTACGCACACAATCGAAGCGCAGTAAGGATGGCTAGTGTAACTAGCAAGAATACCACGAAAGCAAGAAAAAGAAGTACGCTATTAACTATTAACGTACCTGTCTCTTCCGAAACGAATGAGTACACATCGCTCGTGTCGTGCTACCATCGACACTCCAAAGTCT
+
BBCC?CDA@@;::;;:?99555559.55@7<BBC;;9:<@@A<<9E?CA@C?>><97::9):1:779=8>8337)7;>:@@@+==:=8<<<+@9;5;B<<;A==>4:29B=ABB?BBC@BACCCCBBBB@@@?BB@@=@@@@@@BC?C@BAA>ADBCBCCC@CAAACD>AA<::3.3;;;<1733,/////'/=60//:=;>AB=B7?>@@=B<<=A@@<@CAAAAB<?>@BC=BBB<??@??????=;////688666:5322--(--5,-....3.35.3355
@ATNG8:00371:06026
GATGTAGCACAGAGATCTCATCGTACTCATTCGTTTCGGAAGAGACAGGTACGTTAATAGTTAATAGCGTACTTCTTTTTCTTGCTTTTCGTGGTATTCTTGCTAGTTACACTAGCCATCCTTACTGCGCTTCGATTGTGTGCGTACTGCTGCAATATTGTTAACGTGAGTCTTGTAAAACCTTCTTTTTACGTTTACTCTCGTGTTAAAAATCTGAATTCTTCTAGAGTTCCTGATCTTCTGGATATGAGTTGACTCGTGCTACCATCGACACTCCAAAGTCT
+
0000/:A@@?@@;;;;;;==;;;=555;;;8@CCC>BB>B=;;9B>BD@B@;>>.9.4444.5:@A@@@C@???BDFDD1??;@9899&3<::5>8718A3:9@?>?8>>>>>>CC@DAA?B@FA>B>988=B>>=>DBB>==??AAAA>>=>?187;:=><@<@B>>>>@>@=<::;;/;8==BDDCA/>BACA6:888===;;;<@BBB/@@@@@<@<@B;@@BB>>>:>:>==A<=:;;;:?A;;7://)/:::9:>==>AA=>>>99::/--4==43363
@ATNG8:00372:06024
GATGGTAGACATATCGTACTCTCTGTACTCATTCGTTTCGGAAGAGGCAGGTACGTTAATAGTTAATAGCGTACTTCTTTTTCTTGCTTTCGTGGTATTCTTGCTAGTTACACTAGCCATCCTTACTGCGCTTCGATTGTGTGCGTACTGCTGCAATATTGTTAACGTGAGTCTTGTAAAACCTTCTTTTTACGTTTACTCTCGTGTTAAAAATCTGAATTCTTCTAGAGTTCCTGATCTTCTGGTGTCTGATCTGTATCACTACCATCGACACTCCAAAGTCT
+
DCBB@CGBBBBCCGBBBCCCCCCCCCECCD99::BCD<BB<@=@@@=@AA=BBBBB?A?CCBA>B>BCC@@ACBB=???>=,<=9=999.9AAB@BBB@BB?==>BBB?BBBCBA;;7=?>:>;???>??;;7;A?@7;;?AABAA??>>>A===;>>>;>>;>=@@@A@?@?A<AAAAA5A<@<??AAA/AA>>>9>A>>>>>;<<6<<9<.<@@@B=E=7757===?==:==AA>>>@;?==9=A>>>C??@@@A??@@@?>><>=>=@B@;;;;>>7>;;;
@ATNG8:00374:06037
GATGGTAGTATCTGCACATCTGTCCAGAAGATCAGGAACTCTAGAAGAATTCAGATTTTTAACACGAGAGTAAACGTAAAAAGAAAGGTTTTACAAGACTCACGTTAACAATATTGCAGCAGTACGCACACAATCGAAGCGCAGTAAGGATGGCTAGTGTAACTAGCAAGAATACCACGAAAGCAAGAAAAAGAAGTACGCTATTAACTATTAACGTACCAGTCTCTTCCGAAACGAATGAGTACGAGAAGCACACGTGTGCTACCATCGACACTCCAAAGTCT
+
A@@@7?CCCABBBCCCCD>>>CBB>BBB?BBA;;979=ABCAAAB?BC@C?@B??===>0>8A@;;;;::444(59:>><<'444)48>>@2@>><===??>>CC@C@CC?CCD?B@@ADCCDBBBCCCCBC?BB@@>@AAACBBB?A?B;<9;BABCB@?<??::9B?BB@BB@>ABDCD=BBB?BCCCD3AA?ACBBBCBCC8;7;@@@<@<?@CCC@C6558BB<?=>EF>ABA@???BCCCBCBB<??GCBBBCCCBBBBB@BBBB@@@E>>;?@7A:99
@ATNG8:00375:06013
GATGGTAGCTATACGTATATCTATGTACTCATTCGTTTCGGAAGAGACAGGTACGTTAATAGTTAATAGCGTACTTCTTTTTCTTGCTTTCGTGGTATTCTTGCTAGTTACACTAGCCATCCTTACTGCGCTTCGATTGTGTGCGTACTGCTGCAATATTGTTAACGTGAGTCTTGTAAAACCTTCTTTTTACGTTTACTCTCGTGTTAAAAATCTGAATTCGTCTAGAGTTCCTGTCTTCTGGCTCTCGTAGACAGATACTACCATCGACACTCCAAAGTCT
+
BBDE@CCA?A;BBCCDCCCCGGCBCECDBBBA?BCDF>CC@D@BBBBBBC@BBBBA6;6<ABB?B@EEL@?@A;<7?=:::)>=4>@C=6BCBB?A@@<993::8=?A>>>=CFCBB?BBC?B?B>=:;889=BCBA<>>>AAAAAABA>@;::;:=>?=BB;?;?A@A@@@@@;@@@BB5B<?:;;;;;+;=>>@8==<888@AAA<A@@A/>>@@@=C<@@888;;::>:=:?>>>><>@@>B??;;;?>>>CAA>>>?B@@<@A???BB>>><AA:A???
@ATNG8:00378:06014
GATGGTAGCGGCACACATAGATACAGTACTCATTCGTTTCGGAAGAGACAGGTACGTTAATAGTTAATAGCGTACTTCTTTTTTCTTTGCTTTCGTGGTATTCTTGCTAGTTACACTAGCCATCCTTACTGCGCTTCGATTGTGTGCGTACTGCTGCAATATTGTTAACGTGAGTCTTGTAAAACCTTCTTTTTACGTTTACTCTCGTGTTAAAAATCTGAATTCTTCTAGAGTTCCTGATCTTCTGGAGATACACATGATACTATCGACACTCCATAGTCT
+
84445/////)///556=><<==656<655<<:6:899/9;)/)//776<<,0/<<<8<<A<<<8<9BAA;;5544.444444#444)4<;<5;;;>8<<=79;6696==>?C999?D@@=@>=993559A9999295557::99////5666-///937996<=9>9<=;555<<<8==BDD7>:=255===,=@<@A5=9555599;<8<>>>+>556<6;6;=9<665779)/)/78555(//7)/599::5555549:<;>><<<<<<9949@@@99:
@ATNG8:00378:06018
GATGGTAGATACTCGCTGATACACCCAGAAGATCAGGAACTCTAGAAGAATTCAGATTTTTAACACGAGAGTAAACGTAAAAAGAAGGTTTTACAAGACTCACGTTACAATATTGCAGCAGTACGCACACAATCGAAGCGCAGTAAGGATGGCTAGTGTAACTAGCAAGAATACCACGAAAGCAAGAAAAAAGAAGTACGCTATTAACTATTAACGTACCTGTCTCTTCCGAAACGAATGAGTACACACTCTCATATGACACTACCATCGACACTCCTAAGTCT
+
BBBD?CCCCCBBBBBBCBECDDCCC=CCC?CCCC?@>@?BBBBBBDABC?B?BCBBBBBB3B@BBBBBBCCBBB=A@?A@@@0@A?C@CEC;CCC@CCCCCECAA>BBB?BCC@DDCCBBBBCDDDCCCBC?CBCB?BBBBBBBD?B?B::;:CDCCABC?CBABCD@?><?AA:==:::,7<<899:9::%:>?A97:BCA@@=A;?>@@<>;>AB@@=@B;::CC>A>ACC<BBB?BBBBBBACCBBAAABBBBBBAAAAABB?BCDDBBBBBB?A@=@??@
@ATNG8:00379:06052
GATGGTAGAGAGACTGTAGCGCACCCAGAAGACTCAGGAACTCTAGAAGAATTCAGATTTTTAACATCGAGAGTAAACGATAAAAGAAGGTTTTACAAGACTCACGTTTAACAATATTGCAGCAGTACGCACACAATCGAAGCGCAGTAATGATGGCTAGTGTAACTAGCAAGAATACCACGAAAGCAAGAAAAAAGAAGTACGCTATTAACTATTAACGTACCTGTCTCTTCCGAAACGAATGAGTACGAGAGTCAGAGCAGAGCTACCATCGACACTCCAAAGTCT
+
:::;>BBBBDBBBBB666>CA;<>@8><=<>0/////)/)444555>:<<9<79;773888'96<<==?>9;8/00)////666*685:6<==+33828887886222'2277422249888@CCCCBBCBBABB@BBCE@CAAAAAAA?BBB=><>BAABBBB?BBBBBB?B>9>@9*//::915681767675$/;6:/./9;A>>:=:=@?@:=9==A@A=@A@@@AA?C?ABB>BBC@BBACCBBBBBB>>>BDCCCBBBBCBBB?BBA?===><<188)9>>@
@ATNG8:00384:06015
GATGGTAGCACACGAGATCTCATCGTACTCATTCGTTTCGGAAGAGACAGGTACGTTAATAGTTAATAGCGTACTTCTTTTTCTTGCTTTTCGTGGTATTCTTGCTAGTTACACTAGCCATCCTTACTGCGCTTCGATTGTGTGCGTACTGCTGCAATATTGTTAACGTGAGTCTTGTAAAACCTTCTTTTTTACGTTTACTCTCGTGTTAAAAAATCTGAATTCTTCTAGAGTTCCTGATCTTCTGGATATGAGTGACTCGTGCTACCATCGACACTCCAAAGTCT
+
55>>;@CBBBBCABBFCCCBBBCFCCCCCCA@?@CCC=CC?B?BCCCCCC?CCCCC@C?CCCD@C?BBCCCCBBB?CCBBB3@@;>9899&8??B?CBB?A@>A@ACDC?BBBBC???>CAA>C?CB@B@>>A<AB@@<@@AA@@@AAAAD@@>==9:::<@@<?;?CC@A>AAB=C????6?:>9::9988%9>887-8==;;:<<//*/:988'938;A8<88:5:A>@@>@=B=B@@@>>;>>>=AA@@D>>>AA?>?AAAAAAA<A@@@@@@B==98;08663
@ATNG8:00390:06025
GATGGTAGTATATCGCGTCGCTATCCAGAAGATCAGGAACTCTAGAAGAATTCAGATTTTTAACACGAGAGTAAACGTAAAAAGAAGGTTTTACAAGACTCACGTTAACAATATTGCAGCAGTACGCACACAATCGAAGCGCAGTAAGGATGGCTAGTGTAACTAGCAAGAACACCACGAAAGCAAGAAAAAAGAAGTACGCTATTAACTATTAACGTACCTGTCTCTTCCGAAACGAATGAGTACTGTATCTATGTGTGCGCTACCATCGACACTCCAAAGTCT
+
BBBC?BCC@BBBCCCCC;;;BCCCC@BBB?BAAAAB>B?BBFCBBC@CC@C@BB;;;CCC3C?BBC@A@CCAAA9>>;;:::*4;5:5ABB<CCCADFCCCBCAA=A>AB?BCC@CGCCCBBCCBBCCCCCC@CCCB@BBBBBBBD>A?@?@=@BCACCBB@BBBCBB???;?A@8<<999+7;;88899:9%9==??8@CC@A@<@<=;>A.818@B;;6;A??@BB=?=?BB=BBB?BBBCCCBBBCBBBBCCCBBCBBD@@??<@??@@@?::::>>4B?99
@ATNG8:00390:06044
GATGGTAGTGTCATATGAGAGTGTGTACTCATTCGTTTCGGAAGAGACAGGTACGTTAATAGTTAATAGCGTACTTCTTTTTGCTTTGCTTTCGTGGTATTCTTGCTAGTTACACTAGCCATCCTTACTGCGACTTCGATTGTGTGCTTACTGCTGCAATATTGTTAACGTGAGTCTTGTAAAAACCTTCTTTTTACGTTTACTCTCGTGTTAAAAATCTGAATTCTTCTAGAGTTCCTGATCTTCTGGTATGACTAGTGTACTACTACCATCGACACTCCAAAGTCT
+
<<@@>;=BBBCBBBBBBBABABB@@;==>B:;2;:44)4<393:<5966?:ACBBFAE@BA==394555/7---9,--999$----(//4;2<===8=45.55.55;;:>;@966660A?@@A-0*0=<8<0//9)0/<<8???;;;9495555<<5515::5<<:=8<<;<<;;:=7<44444$45:555555$44;;;2:////////9.5555$55555./)/;5/------(/4:;<<;;5::;7<<<<55595556<<<<=9954955599:;>>:>>6;;<<
@ATNG8:00390:06056
GATGGTAGTACATGATAGACGACACCAGAAGATCAAGGAACTCTAGAAGAATTACAGATTTTTTAACTCGGGAGTAAACGTAAAAAGAAGGTTTTACAAGACTCACGTTAACAATTTTGCAGCAGTACGCACACAATCGAAGCGCAGTAAGGATGGCTAGTGTAACTAGCAAGAATACCACGAAAGCAAGAAAAAGAAGTACGCTATTAACTATTAACGTACCTGTCTCTTCCGAAACGAATGAGTACTATGTAGAGCTCTATACTACCATCGACACTCCAAAGTCT
+
454:7=<ABB=9:6<<<>@??BBBA@B@@</////)/27)//9=>>>5:8.4.4489444444#43888::4:==>B9:955555$9<?A?CCC9CAA=A;;;BCAAB<@:>B;@@@8ACBDKCCCDBB@@@AAA5;47813==485<:7B?BAA9ABBFCBB?<@ACCCC???;887;A?===*///*/8<<<)//7A==>@@@@A<?<?>>><A;>:?9949>>>=>=8<8899+9@@=ABAA@@@?<<>>>8:5555553557./)/575@@999:5>=0<;87
@ATNG8:00394:06024
GATGGTAGGCACTGCGACACATCCCAGAAGATCAGGAACTCTAGAAGAATTCAGATTTTTAACACGAGAGTAAACGTAAAAAGAAGGTTTTACAAGACTCACGTTAACAATATTGCAGCAGTACGCACACAATCGAAGCGCAGTAAGGATGGCTAGTGTAACTAGCAAGAATACCACGAAAGCAAGAAAAAGAAGTACGCTATTAACTATTAACGTACCTGTCTCTTCCGAAACGAATGAGTACTACTCTCAGAGACACACTACCATCGACACTCCAAAGTCT
+
<<@A@BBC@DCBBBBCCDED@B@D=CCCACBBBBC@D?CCBBBBB@BB@C?CB@:9999)9;@BBCBACCCCC>CD99898(8<8>299:+9DB?A@ABCCCC@:=9==;@@@:@<<<?>>>@@A@;;;AA9>>@@9==>AAA886:=A>B?BCB@??AA;AA>?BB>BB>B@@=?A??>8>7/)0::::,0/)/;<=A>>>@=?<???A=A<<===<7<A>>==><?=AAD;A?A>@B@@999@AAACBBBBBCCCCCBBBBB@BBBBBBBCCA<AA9A===
@ATNG8:00397:06034
GATGTAGAGAGAGCTCTCTCATCGTACTCATTCGTTTCGGAAGAGACAGGTACGTTTAATAGTTAATAGCGTACTTACTTTTTCTTTGCTTTTCGTGGTATTCTTGCTAGTTACACTAGCCATCCTTACTGCGCTTCGATTGTGTGCGTACTGCTGCAATATTGTTAACGTGAGTCTTGTAAAAACCTTCTTTTTACGTTTACTCTCGTGTTAAAAATCTTAGAATTCTTCTAAGATTTCCTGATCTTCTGGGTGCGCTACAGTCTCTCTACCATCGACACTCCAAGTCT
+
:::::555<;:9@?//////:777;555<::5<;;;4;>9?8666===>997700/(/)/8771838::88---5(--7777$-//(39999+39376;<>;=>9;=??;>9>AB???AA>BBF;>;>@@??;;669;77+//9:=9;///:///35639::598:=9>@>?;::>=7955555$54:296666(6999;199:965----04444'2-.(..32704526..(.333-3079955/68///(////59969=888==>;;;<>?:://-933+-*/<<9
@ATNG8:00398:06011
GATGTAGTGCGTGAGAGAGAGACCCAGAAGATCAGGAACTCTAGAAGAATTCAGATTTTTAACACGAGAGTAAACGTAAAAAGAAGGTTTTACAAGACTCACGTTAACAATATTGCAGCAGTACGCACACAATCGAAGCGCAGTAAGGATGGCTAGTGTAACTAGCAAGAATACCACGAAAGCAAGAAAAAGAAGTACGCTATTAACTATTAACGTACCTGTCTCTTCCGAAACGAATGAGTACACATCGTCGTGTCGTGCTACCATCGACACTCCAAAGTCT
+
:6>===CC>BBBCCBCBDDBBBDE?CCC@CCCCBB?B@DDBBBCD?BC>@>ABBBDDDD2B?BCBBBABBBA@9@<:;::9':A?C@CFF;BAB@BGDCCCC::6;?@A>@DC@EDBBBCCAAAFCCCBBC@BBBC@BBBBBCCC?B?B@@>@CCCCCBB?@?@CBC?BF????499<==5???;?FFFD2AB>BCBBBFCA>7;7:>??7;7;@BAC@BBBAAEDAC???=6=9939ABACBBBBBB@@A???@AAABBBBBB?BCCCA@ABBC@BB@BAAA
@ATNG8:00399:06055
GATGGTAGCTCACGTACGTCACACGTACTCATTCGTTTTCGGAAGAGACAGGTACGTTAATAGTTAATAGCGTACTTCTTTTTCTTGCTTTCGTGGTATTCTTGCTAGTTACACTAGCCATCCTTACTGCGCTTCGATTGTGTGCGTACTGCTGCAATATTGTTAACGTGAGTCTTGTAAAACCTTCTTTTTACGTTTACTCTCGTGTTAAAAATCTGAATTCTTCTAGAGTTCCTGATCTTCTGGAGATACACATGATACTCTACCATCGACACTCCAAAGTCT
+
B<AA?BBC@ABB;;6@CFCCCBBBCCCBBA@=9=::::.;C>D@CCCDCCC@EICCC?C?CCCC?B?BBBBACCCC?BBBBB3A@=?BBB=BCCB>BBB>>><>>?B@A>ABBBDD@A>BBC<@<@@>>>====CAAA;AAAA??@@@A?>????A=<=<=CB;>:?AAAAAAAD<A>>>=5=<C=AAAAA/AA<<<6<=><==@@@?:>>>>/>>=>E>E>8868AAD@>><A=AABBAA6<<A<@@>==@>>@>>@?==@>>>>9>AAA<<=@@@<@@9@@@?
@ATNG8:00357:06066
GATGGTAGAGTACAGTGTAGTAGACCAGAAGATCAGGAACTCTAGAAGAATTCAGATTTTTAACACGAGAGTAAACGTAAAAAGAAGGTTTTACAAGACTCACGTTAACAATATTGCAGCAGTACGCACACAATCGAAGCGCAGTAAGGATGGCTAGTGTAACTAGCAAGAATACCACGAAAGCAAGAAAAAGAAGTACGCTATTAACTATTAACGTACCTGTCTCTTCCGAAACGAATGAGTACTACTCTCAGAGACACACTAATCGACACTCCAAAGTCT
+
CCBA?ACCCCBBABBDDCBBBCCCC@BBB?CBB@CC@C?BBCCCCC@CC=A?BCA99998.9?ABBCCCAA998*8>9;;;;*;B=@?BDD;DGGBFBBBCCCCC?B@BC@CCC?BCCCDCCCCBCCCBBBB?BCCD?CBBBBBAB<@<@??<?CCCDCBA?ACBBBB?BA?BBB;??AA@;@??<?CCDC3CC?BAAACD@@@;@;@AAB<B=@@B@@=?C???BB@B@BBB>BBB?ACCCCCCCABBBBBBBBBBBB@@===:=A@>==@@A=CB9?::;
@ATNG8:00358:06066
GATGGTAGCTCTGCTCTGACTCTCGTACTCATCGTTTCGGAAGAGACAGGTACGTTAATAGTTAATAGCTGTACTTCTTTTTTCTTGCTTTCGTGGTATTCTTGCTAGTTACACTAGCCATCCTTACTGCGCTTCGATTGTGTGCGTACTGCTGCAATATTGTTAACGTGAGTCTTGTAAAACCTTCTTTTTACGTTTTAACTCTCGTGTTAAAAATCTGAATTCTTCTAGAGTTCCTGATCTTCTGGGTGCGCTACAGTCTCTCTACATCGACACTCCAAAGTCT
+
95;;7<@A:55<:99;;;ABA?;;;;5977/////:1:=8=266<<<<:6:77//)/)///<5;166;;<99955.544444#4;6<==?4=554399939:3444::<7<=;;;;::5:;<0839>@@@;@C@DBCC@EDBCBD@@>??<494<<.944.4:.4.5455=666<6;;<>>0>7<9<AEEA+>=5555&929>><7///7)////$/9955.56;<066<<<<<9>7:;:<<:38455)5<9;;<==>;;;;@?945<555::::6659=@4=559
@ATNG8:00361:06098
GATGGTAGCATCATGCATATCTCACCAGAAGATCAGGAACTCTAGAAGAATTCAGATTTTTAACACGAGAGTAAACGTAAAAAGAAGGTTTTACAAGACTCACGTTAACAATATTGCAGCAGTACGCACACAATCGAAGCGCAGTAAGGATGGCTAGTGTAACTAGCAAGAATACCACGAAAGCAAGAAAAAAGAAGTACGCTATTAACTATTAACGTACCTGTCTCTTCCGAAACGAATGAGTACGTGTGCGACGTGTCTCCTACCATCGACACTCCAAAGTCT
+
<<==>A;;>@C?;;;;BC9;;CCBA?@;:.59959:5:7<@AACCC@CC?C@AAABB===+C>AABBBB>?>BA8=<;;::9$9989:@@@2<BB@CBBBCGCCFAC@@@>ABD=@ABCBBBJCCBBBB@@@@BBBB?BA@@ACAA=@9<00+0<>>??@A?C?B=<@7?A<=??9??@AA;>?=;99::::%9@;@989>>AA?;><>=?=1705;@;:59@@@=?=30+0::3:00+/>>>BACABBBBBBBBBABB8885;;;5;AAA@>>>AA<DC>?==9
@ATNG8:00362:06090
GATGGTAGCTATACGTATATCTTGTACTCATTCGTTTCGGAAGAGACAGGGTACGTTAATAGTTAATAGCGTACTTCTTTTTCTTGCTTTTCGTGGTATTCTTGCTAGTTACACTAGCCATCCTTACTGCGCTTCGATTGTGTGCGTCTGCTGCAATATTGTTAACGTGAGTCTTGTAAAACCTTCTTTTTACGTTTAACTCTTCGTGTTTAAAAATCTGAATTCTTACTAGAGTTCCTGATCTTCTGGAGATATTATGCTGCGAGCTACCATCGACACTCCAAAGTCT
+
;55<5:A;96===B>====<<<156999;5626==>5<;7;8655>5555)5;5558<5;;;=8=7;?@<?A??@?@@@@@199>B99:9*9@==:@AA?BC@CBBBAA<@?CABBBB?BBB?B@A@A::8@;6<>?><>?>AAA>;;;@A>>;;5;::9;<8>:;AA>>8:8>7<7777+7(/*/8;;=,===;;2=8<<<=8<>>888*8>>=/=888=8=98818==>>>@@=B566B@>>;>>><==777:5:///<<::337:99*//;;99>>>B=BD:===B
@ATNG8:00364:06078
GATGGTAGTATAGAGCTCTACATAGTACTCATTCGTTTCGGAAGAGACAGGTACGTTAATAGTTAATAGCGTACTTCTTTTTCTTGCTTTCGTGGTATTCTTGCTAGTTACACTAGCCATCCTTACTGCGCTTCGATTGTGTGCGTACTGCTGCAATATTGTTAACGTGAGTCTTGTAAAACCTTCTTTTTACGTTTACTCTCGTGTTAAAAATCTGAATTCTTCTAGAGTTCCTGATCTTCTGGTATACACACTCGCTCGCTACCATCGACACTCCAAAGTCT
+
??@A?BCCBBCAABDCDCCCCCCCCCCCCCA@>@CDD=BC@C?@@@BBBB@DDCCB>B>BBBB?B>AABBCCCBB?BBCCD3:95:BBA=ACBB?DBB?><;=;>A??=?BBFDC??:AAA<>;>?@@A@@A=AA>><>>AA@@=<=AAAAA???=@>>:=A=A=>?>AAAAAA;????@5?=A<@?BAA/A>>>A:?>>>@?AACC;>A>A/BAA=>:=<>=;;;:AB??<?;>>BA@?7::?<?@AA??=AAAB<==@@@AAB=A???==<<<<7;;1<<<<
@ATNG8:00366:06068
GATGGTAGAGTATCATGTGTATCTCCAGAAGATCAGGAACTCTAGAAGAATTCAGATTTTTAACACGAGAGTAAACGTAAAAAGAAGGTTTTACAAGACTCACGTTAACAATATTGTAGCAGTACGCACACAATCGAAGCGCAGTAAGGATGGCTAGTGTAACTAGCAAGAATACCACGAAAGCAAGAAAAAGAAGTACGCTATTAACTATTAACGTACCTGTCTCTTCCGAAACGAATGAGTACTATAGTCTATCTGAGACTACCATCGACACTCCAAAGTCT
+
444:5=EBBB@@==B<<<>666<<@:;9<8595<<A?C?BBCCCBB@BB@CADDC:::::.9?DDB@BCCCCCD>BB@@@A@0@D=A?AII=CCC@CCBBBBC@@>A@CC?BBC@CBBCCCCCDCCBBBCED@CC9999BAABBBB?C@CBB@BCCECCBB?BCCCCB>BB>BBA<>;=?<8@??<?FFFD2BB?BAAABBBCC?C?BBCA<>;>@CCB@CC@@@BA=@=@??9@AA?CBDCBBDABBCD@@?CBBBBDCCCC:;;;BBBBBAA??=?C=D:::
@ATNG8:00370:06076
GATGGTAGAGAGAGCTCTCTCATCGTACTCATTCGTTTCGGAAGAGACAGGTACGTTAATAGTTAATAGCGTACTTCTTTTTCTTGCTTTCGTGGTATTCTTGCTAGTTACACTAGCCATCCTTACTGCGCTTCGATTGTGTGCGTACTGCTGCAATATTGTTAACGTGAGTCTTGTAAAACCTTCTTTTTACGTTTACTCTCGTGTTAAAAATCTGAATTCTTACTAGAGTTCCTGATCTTCTGGGCAGACTCTCACACGCCTACCATGACACTCCAAAGT
+
55587=ABDB;;9@<;;;>ABABCBB@AAB;;2;AAA6AC<A=BBABBAB?CB@BA@C@BBBE?B?B::8C??>A>?@?;>1>?=AACD=BABA?A::38<899777739;;<?@AB?AB><>;?AA>>>??=??@@=>>>@@;::@@>>>???D<===:>>5;6;@??=>>@@<@?>>>/>9>7::;;;+;>>>A9>;;;@@@@@@;>?>>/::;=9597=<-//99;9;;;C=@=<>AA76777.6-----66:;<;AAA=@;;5;<:///66909805/
@ATNG8:00373:06087
GATGGTAGCACACGAGATCTCATCGTACTCATTCGTTTCGGAAGAGACAGGTACGTTAATAGTTAATAGCGTACTTCTTTTTCTTGCTTTCGTGGTATTCTTGCTAGTTACACTAGCCATCCTTACTGCGCTTCGATTGTGTGCGTACTGCTGCAATATTGTTAACGTGAGTCTTGTAAAACCTTCTTTTTACGTTTACTCTCGTGTTAAAAATCTGAATTCTTCTAGAGTTCCTGATCTTCTGGCGCGTATGTATGTCGCCTACCATCGACACTCCAAAGTCT
+
ABCC@BB==BBCBB@A;:;BAAA;@BBBBC;;;;DFI>CC@CBCCBBCCDACCDBB?B>AA:;2;?AABCDCCBC@BBBBB3BB=@=B@5ADBB@BBA=A@<??ABBD@BBBDBCBC?BAB@C@DCB@?>>>=CAAA7;:@:;;@@@?>>?;;;C;?>>;?A=B<BAAA?>?AA<AABDD5?;?;??DDD/>???D3:;:788???B;>>>=.;==>>9@9@@8<;A@@>=:>=B@??AC=@@?=?@AAA;;;>>><<<::5:>>9===9<<9///9==6==;;
@ATNG8:00374:06090
GATGGTAGCATCATGCATATCTCACCAGAAGATCAGGAACTCTAGAAGAATTCAGATTTTTAACACGAGAGTAAACGTAAAAAGAAGGTTTTACAAGACTCACGTTAACAATATTGCAGCAGTACGCACACAATCGAAGCGCAGTAAGGATGGCTAGTGTAACTAGCAAGAATACCACGAAAGCAAGAAAAAATAAGTACGCTATTAACTATTAACGTACCTGTCTCTTCCGAAACGAATGAGTACGTGTGCGACGTGTCTCCTACCATCGACACTCCAAAGTCT
+
?<@<@CCCBBCBBBCCCEEBBBBBC@CCC@BBCCCC?B@DCCCBBB@BB>B@BBCAAAAA2A>ABACCCACCCC9??;;;;;';<<<5555&5<=:@CCCCBBCD@D?AB?BBD?CCBBBCCCBCBCCBABB?AC@@=@AAACBBB?C@CCB?BBBCCCCC?ACCCBB?BB?BBB?BBBDD<A??;9:9999%9><<;??BB@@@<@;><BA7;:9>@;;6;B???@C@D?DCG=BBA>AFBCBEBBBBAAAA@??@A??==8=8818>>>?@;;;@=BD;A;;;
@ATNG8:00377:06084
GATGGTAGACACGTGTGCTCTCTCGTACTCATTCGTTTCGGAAGAGACAGGTACGTTAATAGTTAATAGCGTACTTCTTTTTCTTGCTTTCTTGGTATTCTTGCTAGTTACACTAGCCATCCTTACTGCGCTTCGATTGTGTGCGTACTGCTGCAATATTGTTAACGTGAGTCTTGTAAAACCTTCTTTTTACGTTTACTCTCGTGTTAAAAATCTGAATTCTTCTAGAGTTCCTGATCTTCTGGAGATACACAATACTCTACCATCGACACTCCAAAGTCT
+
;;<>@CBBBCCCD?@BAA=@C>=BCB@BCB;<8<CBC>CCAC@CCBBBBB?BABCC@B@BBCC?B?BBBBCCCCD?EEBBB3BC@BBBC>BB@B@CAA<A@:;;;@//*.77557A@688A<A=@@>>>>>==?@?B:>>AAAAAA@@>?>>>>@:>=?==<6:5;????===A9@5678&62;2<:BBB/>>=BA555559=;><<18889(288291977:49A====>9=;@@???@:===;?A===<@;:5:;;AAD>>;>=;7:::>>>=AA:@;;:
@ATNG8:00378:06082
GATGGTAGTTTCTGCACACTCTGTTCAGAAGATCAGGAACTCTAGAAGAATTCAGATTTTTAACACGAGAATAAACGTAAAAAGAATGTTTTACAAGACTCACGTTAACAATATTGCAGCAGTACGCACACAATCGAAGCGCAGTAAGGATGGCTAGTGTAACTAGCAAGAATACCACGAAAGCAAGAAAAAAGAAGTACGCTATTAACTATTAACGTACCTGTCTCTTCGAAACGAATGAGTACGAGAGAGCACACGTGTCTACCATCGACACTCCAAAGTCT
+
77789==0;4)4999>>????CDDACDBB?CDG;;;>B>BCCBBBCADC@C>;;;@?B@B0@;@@=>>=?=ADD9==::;;;*;;4;CDFH;BBBACCCCCCCCC@C@CB@BCC>AACCDBBBCCDCBBBCC?CBBB?AACCCC??<@@CBB?BCCDDCCB?BBCCCC?AA;?>?599BBB=A@@;999999%9A;@999BB??@<@<>>BB6;7;;A@@>@BBCBBBDCBBB=BBB@DBBBBBBBBBBBBBBABAAABC>>:B=:;>>>>>>B@@<@D:@:::
@ATNG8:00382:06100
GATGGTAGTGTCATTGCGCGTCGTCCAGAAGATCAGGAACTCTAGAAGAATTCAGATTTTTAACACGAGAGTAAACGTAAAAAGAAGGTTTTACAAGACTCACTTTAACAATATTGCAGCAGTACGCACACAATCGAAGCGCAGTAAGGATGGCTAGTGTAACTAGCGAGAATACCACGAAAGCAAGAAAAAGAAGTACGCTATTAACTATTAACGTACCTGTCTCTTCCGAAACGAATGAGTACGAGAGAGCACACGTGTCTACCATCGACACTCCAAAGTCT
+
CBBB@BFBBBCBBB@DDBBBCCCCJADAA>BCCCCC@C?BBCCCCC@CC@C@CAAABBCC3C@CCBABBBBBBB9?>:;;;;*;A=B?CCC<C;<:=CCCCCCCC>C@CC@CBB?BCBBBCCCB?@ACCCBB?BCBB?BBBBBBAA>A?BBB?BBBAAACC?CAABBFB??=?BB?BBBBB=ADD>;;;;;*;A=CACCMBBBC?B<BBAA;@<@BBAB?ABAA????B=@@@<@BC@CCAAABBBBBBBDBBBCCAABBCCBBB@BBBBA@AB@@>@B<B@;;
@ATNG8:00383:06071
GATGGTAGAGTACAGTGTAGTAGACAGAAGATCAGGAACTCTAGAAGAATTCAGATTTTTAACACGAGAGTAAACGTAAAAAGAAGGTTTTACAAGACTCACGTTAACAATATTGCAGCAGTACGCACACTATCGAAGCGCAGTAAGGATGGCTAGTGTAACTAGCAAGAATACCACGAAAGCAAGAAAAAGAAGTACGCTATTAACTATTAACGTACCTGTCTCTTCCGAAACGAATGAGTACTGTGACGTACGTGAGCTACATCGACACTCCAAAGTCT
+
BCCC@DCCAAACCCCCCBCCCCCDCDBB?BAAAAA<A;::BCCDD@BB?B?BAA>>>?=1>?BBA@ABBBBCC=DCCBCCB5BC?B=@@@7@AB>BBBBBBCCC@C@BB?BBB?BDCCCBBBCCCCBBBBBAA@@@?BCCBCDCC?C@B??=@CBBBCBC?BCCAAA?AB?CBB?BBBAA<A@A>AEDDC3CC?CBBBBBA??<?<??@@<@<@AC@@=@@???CC@C@AAA:A@A>BCBCCCEBBAAABBBBBBBBBCDCAA>>;<;>=@==:@A;B>>:
@ATNG8:00385:06063
GATGGTAGACACGTGTGCTCTCTCGTACTCATTCGTTTCGGAAGAGACAGGTACGTTAATAGTTAATAGTGTACTTCTTTTTCTTGCTTTCGTGGTATTCTTGCTAGTTACACTAGCCATCCTTACTGCGCTTCGATTGTGTGCGTACTGCTGCAATATTGTTAACGTGAGTCTTGTAAAACCTTCTTTTTACGTTTACTCTCGTGTTAAAAATCTGAATTCTTCTAGAGTTCCTGATCTTCTGGGATGTGTGCGCAGTGCCTACCATCGACACTCCAAAGTCT
+
::B<@CDCDDBCC>C:66>>A;?;A???;BBB=BBBB<BB?BACBCEEBB?@DCCD?B?BBBB@CAEAAABBBAA>??@@A2@A?BCBB=BDCC@CB@=@C6<<DCECADBCCCBBB@CBE>?=?CCAAA9:8:DAB?BABBBCA>??DDB@@@@39:?<@B?B?BBBCBBCBB388==</<4:4:=>>>/<>888-6;=<==<<//,/<=<,;/75>7;7=?;??AA8888><AABAAA666<=66///:<<=?>@;;;A:=<@;:;:?;;;>=<+//)////
@ATNG8:00387:06083
GATGGTAGAGTATCATGTGTATCTCCACGAAGATCAGGAACTCTAGAAGAATTCAGATTTTTAACACGAGAGTAAACGTAAAAAGAAGGTTTTACAAGACTCACGTTAACAATATTGCAGCAGTACGCACACAATCGAAGCGCAGTAAGGATGGCTAGTGTAACTAGCAAGAATACCACGAAAGCAAGAAAAAGAAGTACGCTATTAACTATTAACGTACCTGTCTCTTCCGAAACGAATGAGTACATAGATATACGTATAGCTACCATCGACACTCCAAAGTCT
+
----(-569>A<966666>6555//)----0--/:;<7=:=BCGLBB?BB<@;@C@A@A@A0B?CDDDCGCCBBB>BBCCIII5BB?BABEE<BCCACBCBBBB@@=@?BC@AAA@FBBBBBBBBBCCCCCCC@DCCD>BABACB996:>B@@>@CDCCBBB?BBCC@@<>>9?@A;??BBB<AAA=@AAAA3BC>AABBBBDEC>A>AA@@<@:==B:;6;A;;;@@?B@AAA>BCC@BBBBBBBBBBCBBBDCBBBBBBBBBBB@BA@@788@??;AA=@999
@ATNG8:00390:06091
GATGGTAGGCACTGCGCACACATCCCAGAAGATCAGGAACTCTAGAAGAATTCAGATTTTTAACACGATAGTAAACGTAAAAAGAAGGTTTTACAAGACTCACGTTAACAATATTGCAGCAGTACGCACACAATCGAAGCGCAGTAAGGATGGCTAGTGTAACTAGCAAGAATACCACGAAAGCAAGAAAAAAGAAGTACGCTATTAACTATTAACGTACCTGTCTCTTCCGAAACGAATGAGTACGTGTGACGTACGTGAGCTACCATCGACATTCCAAAAGTCT
+
<<>>@DFE@B;:9:>?@@@ABABBC=BBB=@BA@;;9;=BBC=;;C@CD?C?@@@BAAAA2A?CAAACB@?@??9::;DEDD09;6669AA4@AA=A@@@@@ABB>B?BB@BCF?BB:::BCDCCBBBCBBC@C:;:?A@A???AA=A@A@@=@@?AAABB>A@@BBB?BC@BCB<@?@AA:?==<999999%9?<;;5>>:???7957;:;2;:>>BAA=AD@?@CB?@=@C@<@0000@@@BBBBBAAA???BBBBD??>>>;>8;877<<;:49-666'8<88
@ATNG8:00393:06092
GATGGTAGCATCTGCATATCTCACCAGAGATCAGGAACTCTAGAAGAATTCAGATTTTTAACACGAGAGTAAACGTAAAAAGAAGGTTTTACAAGACTCACGTTAACAAATTGCAGCAGTACGCACACAATCGAAGCGCAGTAAGGATGGCTAGTGTAACTAGCAAGAATACCACGAAAGCAAGAAAAAGAAGTACGCTATTAACTATTATCGTACCTGTCTCTTCCGAAACGAATGAGTACCTCTCAGACGCTCGTCCTACCATCGACACTCCAAAGTCT
+
;5@A=ABBCCCBCCDDCCCA<AAA7@CBBBBBCCAHICCCCBCC@CB@C@CCC@@@@@1@?CCCBBAACCCD>AABCEEG5;;7;9@@@7@@B@BBDCCBBBC@C@BBB=A<@@;;;ACCCCBBABB@@>@C@@=@ABA@A::6<>D;;6;AAA@:9:?BBCCCD@??=>BB=B@BBC>@AA@BBBCB3BB?BDCCD;;;?:=:>@@@;;;;AA??;>>>??AA8=:=??7>AA=>??AAAE>====>@@@=>>??@?;?==:=?D??????@<@?8@888
@ATNG8:00364:06151
GATGGTAGTCTCAGATAGTCTATAGTACTCATTCGTTTCGGAAGAGACAGGTACGTTAATAGTTAATAGCTGTACTTCTTTTTCTTGCTTTCGTGGTATTCTTGCTAGTTACACTAGCCACCTTACTGCGCTTCGATTGTGTGCGTACTGCTGCAATATTGTTAACGTGAGTCTTGTAAAACCTTCTTTTTACGTTTACTTCGTGTTAAAATCTGAATTCTTCTAGAGTTCCTGATCTTCTGGACAGAGTGTGCAGATACTACCATCGACACTCCAAAGTCT
+
<;;<:BBBCDCBBBCBBBBACAA@CDCCCDCB>B;;;4;@8B:CCCCBBB>BBBBB?B?BCCEAC?@=@///<9//)/4444$4?:<9::4:;<<9==>8<?588=?@?=ABA??>@?<@B?B?GCDFBBCB@BCCC?CCDBBBCBBCBCBBDED@BBB?BD@CAC:;9===6616;;;;+9.5.55555$5;;<=6<@@=@;;9A:@>@6?ABBC?C@CC@AAAAAAA6:6:?@AAB@;;;>B@@@AAAA@@@BBBAABBAB?AABA???@@@=AA;A:::
@ATNG8:00366:06158
GATGGTAGACACGTGTGCTCTCTCGTACTCATTCGTTTCGGAAGAGACAGGTACGTTAATAGTTAATAGCGTACTTCTTTTTCTTGCTTTCGTGGTATTCTTGCTAGTTACACTAGCCATCCTTACTGCGCTTCGATTGTGTGCGTACTGCTGCAATATTGTTAACGTGAGTCTTGTAAAACCTTATTTTTACGTTTACTCTCGTGTTAAAAATCTGAATTCTTCTAGAGTTCCTGATCTTCTGGGATGTGTGCGCAGTGCCTACCATCGACACTCCAAAGTCT
+
65=>;DDB@@@DCDDBBCEFCCBCCCCCDCCC@BDCF>BB?B@AAACCCC@CBB@?=@?BBCC@D@CCBBBBBBB?AA@@@2A@=BABB>BCBBACCC?BB?A?@BBB?ACCCCAAA<>?A:@:@@>>>>=>9>A??9==>@@@AAA>@@AA@@?<???<AA<A<AA@@@DB>>:>BABB5>9=8==>=>/=A;;;1;;;///<<<@=AAAA/@>>>>;A;;;7;??A>>><@=@@>>?>1//::1:///===ABAD>?>=7==@7:///:;;@@@=AB:>>==
@ATNG8:00372:06145
GATGGTAGCACGAGTCACTCATATCCAGAAGATCAGGAACTCTAGAAGAATTCAGATTTTTAACACGAGAGTAAACGTAAAAAGAAGGTTTTACAAGACTCACGTTAACAATATTGCAGCAGTACGCACACAATCGAAGCGCAGTAAGGATGGCTAGTGTAACTAGCAAGAATACCACGAAAGCAAGAAAAAGAAGTACGCTATTAACTATTAACGTACCTGTCTCTTCCGAAACGAATGAGTACGATGAGAGAGCTCTCTCTACCATCGACACTCCAAAGTCT
+
;;5<9=?<A@>:4555;56654<55.5<@;;@BBBA:@:?:99@>>:>>:=:=;;;<<::'8.45:;;CCAAA@8:<44449'94.5.555&5<<9<@;;;966@?A?@?<?@C?CBCCDBCAABBCBBCCC@BBBC@AABBBBAC=@<@BB=@A???A?@598@==A;99439=4:::9;.733.3;??@1?@;>777AA@B@59588=>*/*/:>0009???@BC?C@BCB<>>@<A@???BBB??@BB?@>B@>=:;777//)/;9:868???=BB7>989
@ATNG8:00379:06135
GATGGTAGTATATCGCGTCGCTATCCAGAAGATCAGGAACTCTAGAAGAGTTCAGATTTTTAACACTGAGAGTAAACGTAAAAAGAAAGGTTTTACGAGACTCACGTTAACAATATTGCAGCAGTACGCACACAATCGAAGCGCAGTAAGGATGGCTAGTGTAACTAGCAAGAATACCACGAAAGCAAGAAAAAAGAAGTTACGCTATTAACTATTAACGTACCTGTCTCTTCCGAAACGAATGAGTACGAGAGAGCACACGTGTCTACCATCGACACTCCAAAGTCT
+
77796=99B>CD@;;<;;;;?;;;94955.4@<996268<B?696=8==@<7666<<>>>+>:5//7/////:::1:344444$444)48<>>2>>555:999<<;;6;8<;7<?@;@CBBDGCCCCCCCBCCC@CCCC>??BAABAA=B?BAA?ABBCCCAB?A>>?BB@BB@C>?;?A???8<<<9000000%/;7//(//:>>:;7:7<<==:=:<AE;;:;BBABBB?B?BBB?DCC@BDBBAA:99??BBBBCAAABBBBBBBB?B???C:9:AA=@@;A:::
@ATNG8:00388:06123
GATGTAGAGAGACTGTAGCGCACCCAGAAGATCAGGAACTCTAGAAGAATTCAGATTTTTAACACGAGAGTAAACGTAAAAAGAAGGTTTTACAAGACTCACGTTAACAATATTGCAGCAGTACGCACACAATCGAAGCGCAGTAAGGATGGCTAGTGTAACTAGCAAGAATACCACGAAAGCAAGAAAAAAGAAGTACGCTATTAACTATTAACGTACCTGTCTCTTCCGAAACGAATGAGTACAGAGAGTACGATATGTCTACCATCGACACTAAAGTCT
+
ACABBCDCCCCCBBBBCEDCCCCC?CCC?BCCFBB?B@DDDCBBB?BC@C@A@@>????1??CDCDBBABCCF?BBBCBBB2AB=A5;;;6<CC@CCCCCBCBB@B?BB@BBC?CCCCCCCEEDCCCCAAA@BBCB@BBC@AB??<@?CCC@CCCCCCDD?BBBBCC@AA=A@A999BBA;@9:3999999%9<<>?=?BACCA;@<>:==2;6;ADCC@BBBABCA?A?ABB>BCD@BAAAACCDCCCBAAACCCCBBBAA><B=A>=>>>>??@@:@;;;
@ATNG8:00388:06146
GATGGTAGTGTGTCTCTGAGAGTAGTACTCATTCGTTTCGGAAGAGACAGGTACGTTAATAGTTAATAGCGTACTTCTTTTTCTTGCTTTCGTGGTATTCTTGCTAGTTACACTAGCCATCCTTACTGCGCTTCGATTGTGTGCGTACTGCTGCAATATTGTTAACGTGAGTCTTGTAAAACCTTCTTTTTACGTTTACTCTCGTGTTAAAAATCTGAATTCTTCTAGAGTTCCTGATCTTCTGGGATGTGTGCGCAGTGCCTACCATCGACACTCCAAAGTCT
+
:;;<:@;;;>:::;555=<666><<@?@;@@B@CBCC>BB?@<?>@@@AA?BCBA@<A:966>16.6;<:<666>9<<<::(5506;@@8C=A<=@9:4<<5;BCAAD9999@D=9949??8>:?@BACBAA=@@>>69:A???BBBCBAA000<3<00*/7673>@@@;;<==8<;999&5.5.55555$59<<>6<@999;?9>;)////$/////)/8:=;@@@<?;;9<9==>@>?9=ACA>@??BBBBABBC;;:D=@90*00///:://44990:<<<
@ATNG8:00351:06161
GATCATCATGCATATCTCACCAGAAGATCAGGAACTCTAGAAGAATTCAGATTTTTAACACGAGAGTAAACGTAAAAAGAAGGTTTTACAAGACTCACGTTAACAATATTGCAGCAGTACGCACACAATCGAAGCGCAGTAAGGATGGCTAGTGTAACTAGCAAGAATACCACGAAAGCAAGAAAAAAGAAGTACGCTATTTAAACTATTAACGTACCTGTCTCTTCCGAAACGAATGAGTACGATGAGATCTCGTGTGCTACCATCGACACTCCAAAGTCT
+
ACF@@@B655<:45556:;>6;;=8;:;<@<8<9><A>=5515:5:699444999'85:45555::99:143/7:::(//)/399:/88<;A000/<<AB=B>;:4:BB<A@BBCCCEABAKLCCCB>A@;;7;AAACBBBAE@EDB?ADCCD@@?@CCCCBB?AA=@A?:=<?@?3;;;5889999%9<<794::99225'56(655717278?;>8<<::::;791337.3<<8=>>=??<877?@==88...33369:9928222522255.55,8333
@ATNG8:00353:06173
GATGGTAGGAGACACGTCGCACACTACTCATTCGTTTCGGAAGAGACAGGTACGTTAATAGTTAATAGCGTACTTCTTTTTCTTGCTTTCGTGGTATTCTTGCTAGTTACACTAGCCATCCTTACTGCGCTTCGATTGTGTGCGTACTGCTGCAATATTGTTAACGTGAGTCTTGTAAAACCTTCTTTTTACGTTTACTCTCGTGTTAAAAATCTGAATTCTTCTAGAGTTCCTGATCTTCTGGATATGAGTGACTCGTGCTACCATCGACACTCCAAAGTCT
+
CCCC@CAA>ABBBABBA;;;BA@@ABB@BAA?ACCC?GD@C@CCCDCCD@CCBBB?B?BBBB@C?BCBCCBA<?7=?===.>@:AABB>BCCC@CBB?@@<??BBBC??@@BBBBB@GBC?A=@???A@@?=AAAA<@@>><;<>>BAA=<;;A=???7;;=A=A>>>>AA?><>?@>@2@;@;=====+=>777077:///<76:18786(299<>8<8>>:=>@@;<;=A<@@@@@A8;;A<@@?>>888@BBBAABAAA>>:=??;;;>?>>;:=6<:9/
@ATNG8:00358:06164
GATGGTAGATACTCGCTGATACACCCAGAAGATCTGGAACTCTAGAAGAATTCAGATTTTTAACACGAGAGTAAACGTAAAAAGAAGGTTTTACAAGACTCACGTTAACAATATTGCAGCAGTACGCACACAATCGAAGCGCAGTAAGGATGGCTAGTGTAACTAGCAAGAATACCACGAAAGCAAGAAAAAAGAAGTACGCTATTAACTATTAACGTACCTGTCTCTTCCGAAACGAATGAGTACACACTCTCATATGACACTACCATCGACACTCCAAAGTCT
+
888839:;;6>>CBAAAAA>BCDED?DCC=;;;BAA?C?BC@@@BC?BB?B?AAACBCEE3B>AAABBAAA@@@<AAA?;;;(/0*/2777+79;5696;;=>BDAC@DD@CBC@CBBCBCCCCCBCBBBBB@BB@@>@ABBBCBB?C?@AC@BCDCBBBD?BB@@?A???;?B@=BBCCC<<;75778899%9>>@B@A@8=>:9<899;=/:39;@::4:8777>?;A>@AD>@@@?DBBBBBB@?@BBAABCAA;?978@>=969:::88<;;<7BB=AB74
@ATNG8:00358:06205
GATGGTAGGCGTGTGAGAGTCTGCCCAGAAGATCAGGAACTCTAGAAGAATTCAGATTTTTAACACGAGAGTAAACGTAAAAAGAAGGTTTTACAAGACTCACGTTAACAATATTGCAGCAGTACGCACACAATCGAAGCGCAGTAAGGATGGCTAGTGTAACTAGCAAGAATACCACGAAAGCAAGAAAAAGAAGTACGCTATTAACTATTAACGTACCTGTCTCTTCCGAAACGATTGAGTACGTGTGCGACGTGTCTCCTACCATCGACACTCCAAAGTCT
+
;>>>?BCC?CBBBCCDCCC@@AEE@7BCC@CDBCDD@C?CDBB;;;:;B=C;CBB@@>>>'924@@CAAAC??@9?A@@@@@2@A?B@CCC:@???BAAAAABAB>A?AB@DBA<@@>>>@=;>A@@?AAAA=A;;=;??>>>A>>;><??B?BAABCBCF@CAAABB@BD?CBA=?>877)3<9489999)9928888>?A>>1808===8=:=====9=@@@@@@<@<@AA:@99:@CCB?@@BCBBBEDB9::B????=A??;?888;@??>>:=D8=;;;
@ATNG8:00366:06182
GATGGTAGAGTATCATGTGTATCTCCAGAAGATCAGGAACTCTAGAAGAATTCAGATTTTTAACACGAGAGTAAACGTAAAAAGAAGGTTTTACAAGACTCACGTTAACAATATTGCAGCAGTACGCACACAATCGAAGCGCAGTAAGGATGGCTAGTGTAACTAGCAAGAATACCACGAAAGCAAGAAAAAGAAGTACGCTATTAACTATTAACGTACCTGTCTCTTCCGAAACGAATGAGTACACATCGTCGTGTCGTGCTACCATCGACACTCCAAAGTCT
+
4444.4<9::==BBB===?999@@@?C>?:665;><9<9;<997//)//)/4::799;::*<056==<<@>CCC>AAA<@@@+C@<@:>>=0<994955599;44.4.4<.55=699;;9;:@?>;:0>0//)/7//)599==<@?9C<@;=:>==?CB?;7:<=?:71771377-3977717882;?@A@1;A287>788A@@<A5::;=8=8==@;;5;@@@@??4:29@@8@@A<?>:<?;;<@9>>>8;0@A000:88500*0;<<=A?@??<>A:@><<
@ATNG8:00369:06167
GATGGTAGCACACGAGATCTCATCGTACTCATTCGTTTCGGAAGAGACAGGTACGTTAATAGTTAATAGCGTACTTCTTTTTCTTGCTTTCGTGGTATTCTTGCTAGTTACACTAGCCATCCTTACTGCGCTTCGATTGTGTGCGTACTGCTGCAATATTGTTAACGTGAGTCTTGTAAAACCTTCTTTTTACGTTTACTCTCGTGTTAAAAATCTGAATTCTTCTAGAGTTCCTGATCTTCTGGATATGAGTGACTCGTGCTACCATCGACACTCCAAAGTCT
+
99AB9=BCBBAABCC?BBBCDDCCBB=BBCDF@CCCE?CC9::<BBCCDC@DCBBB?C?CCCC?C?BA?@@DBBBACCCCC3BB@DBBB<AAAC?BCC?BB?BBBCCC?BBBB@A@A>@BC=A=A@@A@>>><@?>><===AB?>?@@B??>><<6<<<9>@=B=DAC??@?@@<A@@A@5@<?;>>DDD/A=<=D:A===>AABBB:====.=;:;@<@=>>:>AAA@@?<A<AAAA??;>>>=AA@@@@=>>@@AAA>>>A>><>AAAAAAA??;9>1;666
@ATNG8:00373:06191
GATGGTAGCACGACACGACGATGTGTACTCATTCGTTTCGGAAGAGACAGGTACGTTAATAGTTAATAGCGTACTTCTTTTTCTTGCTTTCGTGGTATTCTTGCTAGTTACACTAGCCATCCTTACTGCGCTTCGATTGTGTGCGTACTGCTGCAATATTGTTAACGTGAGTCTTGTAAAACCTTCTTTTTACGTTTACTCTCGTGTTAAAAATCTGAATTCTTCTAGAGTTCCTGATCTTCTGGAGATACACATGATACTCTACCATCGACACTCCAAAGTCT
+
::>>@CC=AC@?;<ACCBB@B;5:@>@@BC;;8;BBB=BHAIACDCCBBA@CCCBA>A<A@BB>B?ACCBBBBBC?CCGDD2<A7A?>?8?AAA@CDC@BB=?>BC>><?BAABBBB?BBB?@<>>>A>>>A=AA;;:;<?AD>>>@@@:;;>=D=>>=<@B<@;?AAA@@@AA=A????1;5;188>?>/>@>>>6>>;;;>?>>>8==<<.=:;;A=A=>>:>AA@=>>:=:=@?>==5::?::;;AA@A@AAAA???<89//*/667;;;=8818A7A;;;
@ATNG8:00376:06177
GATGGTAGGGACATACATACGCGCCAGAAGATCAGGAACTCTAGAAGAATTCAGTATTTTTAACACGAGAGTAAACGTAAAAGAAGGTTTTACAAGACTCACGTTAACAATATTGCAGCAGTACGCACACAATCGAAGCGCAGTAAGGATGGCTAGTGTAACTAGCTAAGAATACCACGAAAGCAAGAAAAAAGAAGTACGCTATTAACTATTAACGTACCTGTCTCTTCCGAAACGAATGTGTACGATGAGAGAGCTCTCTCTACCATCGACACTCCAAAGTCT
+
==>@>B<;<)499;BC;;9?@;A<?CDM@BB@=0/)/1///<555:>>;?<?A000:;::0:;@?B?==B@@@E>AAACCC9BB9979CC6BCC977>:9652226399499?;?;;885556<A;8////(.855/7555;9;;49379;6;<;777--*-888---38838///4>>>?6;88489:999%55.22255577515/33//(/3758;;1779:9:<4728>D6<AB@A@ACB???B>;::=<<>??:;;>>=AA=?????????A:==6=?@:
@ATNG8:00377:06200
GATGGTAGCAGACGTGACAGAGCGCCAGAAGATCAGGAACTCTAGAAGAATTCAGATTTTTAACACGAGAGTAAACGTAAAAAGAAGGTTTTACAAGACTTACGTTAACAATATTGCAGCAGTACGCACACAATCGAAGCGCAGTAAAGGATGGCTAGTGTAACTAGCAAGAATACCACGAAAGCAAGAAAAAAGAAGTACGCTATTAACTATTAACGTACCTGTCTCTTCCGAAACGAATGAGTACGATGAGATCTCGTGTGCTACCATCGACACTCCAAAGTCT
+
::<<>BABAA@@;;;;=A996@<<@?BCB=@@B@@?:C?>999@9908=6=;?CCABBBB2A?CFBBBA@@=>>8>9;9@@@+>>:=:BCC;CCC=AA<;59@=9:;9==9ABB=BBBBBBBBCBBBBBAA@>BABB?BBBAA;:;;-:=B>A;A965==;;8;A@@A@:??:99:>?@ABB6<;;6333333#33,3333;<>==>B=@@?A=A?CAAAB@999A:99==8>AA9ABA=AAA@BAAAC@@??@@?A??>@AACBAB?BBDCCBBBA@=AA:@@AA
@ATNG8:00385:06175
GATGGTAGCTCACGTACGTCACACGTACTCATTCGTTTCGGAAGAGACAGGTACGTTAATAGTTAATAGCGTACTTCTTTTTCTTGCTTTCGTGGTATTCTTGCTAGTTACACTAGCCATCCTTACTGCGCTTCGATTGTGTGCGTACTGCTGCAATATTGTTAACGTGAGTCTTGTAAAACCTTCTTTTTACGTTTACTCTCGTGTTAAAAATCTGAATTCTTCTAGAGTTCCTGATCTTCTGGATAGCGACGCGATATACTACCATCGACACTCCAAAGTCT
+
::<D?CBCBDBB;;5<<;;ABBDCCDDCCCBB?BBBB:BB6:7;BBCDDC@BCBCB?B@BBBE>A?BBAAADBAA?ABCCB2BB?BABB<ACBB@BCB?BB@@ABBBB?B?>>DD>><?BC@D?@@@@@>>><AAAA;@@A@@@A@@@@@@>>>A=>>><@B<><>CC===@BB======/=9>:>????/=A:;;6;B@A@BA>>>:>>=>/?>>>?;?>DD;?@AA>>><?<@BA>>><?@?<AAA@>>>@@??????@@@@@<@???AAA@::5:90:==>
@ATNG8:00386:06163
GATGGTAGATACTCGCTGATACACCCAGAAGATCAGGAACTCTAGAAGAATTCAGATTTTTAACACGAGAGTAAACGTAAAAAGAAGGTTTTACAAGACTCACGTTAACAATATTCAGCAGTACGCACACAATCGAAGCGCAGTAAGGATGGCTAGTGTAACTAGCAAGAATACCACGAAAGCAAGAAAAAAGAAGTACGCTATTAACTATTTAACGTACCTGTCTCTTCCGAAAACGAATGAGTACGAGAGAGCACACGTGTCTACCATCGACACTCCAAAGTCT
+
<<<<9<<<<5555<;;;?>?CCBBB=AB<7;;;;88)-(----776333-30439A<<<<);,333333:///8.///7;;;$//)55:?@2?@G<=?666=;99.4.4939::.999@@@@99666;;@@:>>;;7?@<>?@?@>A=CCB?>>A>C<<;6::::==99>;>//(/9///*37;6333333#3=6:<:===9::6:388222'2066444.483333:2823333&337,33888:333=:::<333:8<<>;;:6605557777799175-5555
@ATNG8:00387:06193
GATGGTAGCTCTGCTCTGACTCTCGTACTCATTCGTTTCGGAAGAGACAGGTACGTTAATAGTTAATAGCGTACTTCTTTTTCTTGCTTTCGTGGTATTCTTGCTAGTTACACTAGCCATCCTTACTGCGCTTCGATTGTGTGCGTACTGCTGCAATATTGTTAACGTGAGTCTTGTAAAACCTTCTTTTTACGTTTACTCTCGTGTTAAAAATCTGAATTCTTCTAGAGTTCCTGATCTTCTGGATACACTCATGTGCACCTACCATCGACCTCTAGAAGTCT
+
BBCC@CCBBBBCCCC@@ADCCCCCBBB@@@99::ACC=CB?B@CCCBBBDACCCCCAA;@=00*09=@@CB;99A?@@AAA0=@<===>5>>??:?@@;>@89:ABBC@BBGGBCCB@C@@=@>B@@@@CAA>ACCC@BBCCCCBCB@AABBBAB?BBC@CC@D@CBC;;;AAA-00<AA0A:>899:9:(;?>@D>AAB?@9999;39999(999==:>3>@;>??@?>A<@<@AAAAC;:;CAFBBBBBBBCCCDCCCC@BCC>@@@???=?BBBCB?BBBB
@ATNG8:00388:06181
GATGGTAGTGTCATATGAGAGTGTGTACTCATTCGTTTCGGAAGAGACAGGTACGTTAATAGTTAATAGCGTACTTCTTTTTCTTGCTTTCGTGGTATTCTTGCTAGTTACACTAGCCATCCTTACTGCGCTTCGACTGTGTGCGTACTGCTGCAATATTGTTAACGTGAGTCTTGTAAAACCTTCTTTTTACGTTTACTCTCGTGTTAAAAATCTGAATTCTTCTAGAGTTCCTGATCTTCTGGAGATACACATGATACTCTACCATCGACACTCCAAAGTCT
+
<<:@865AAA:;;ABBBBDB<;;AAC@@@C;;6;;<B>BB>B@CCCBCAB?ACGCD@C?BBCB>A?BBACB@@@@=@CCCC1@@<>9:;,;=?=:>=@=@B89;A@@C?ABFIICDB?AAA@C@ECAAABAA=ACBBBBBCCCBBCCCDCCCCB@=@;:5;>;=;@@AADCCCBACBBBB9B?C@BCCEC3CABBC=CCDCCGCDCBAEEFF3CCBBCAG?CC9;;@@?AA7;6;@@@AB=@@C?AAJCCHDFBCBCBBLCBBBC@AAAAABACCC@BB>CDCC
@ATNG8:00391:06173
GATGGTAGATATATGCACGCTCTACCAGAAGATCAGGAATCTAGAAGAATTCAGATTTTTAACACGAGAGTAAACGTAAAAAGAAGGTTTTACAAGACTTCACGTTTAACAATTATTGCAGCAGTACGCACTACAATCGAAGCGCAGTAAGGATGGCTAGTGTAACTAGCAAGAATACCACGAAAGCAAGAAAATGAAGTACGCTATTTAACTATTAACGTTACCTGTCTCTTCCGAAAACGAATTGAGTACACATCGTCGTGTCGTGCTACCATCGACACTCCAAAGTCT
+
<ABF@BBBBECBBCCB>>>A@@CCC:B6;7:CBAAB>B>?;<>::7:<7<.43833333$36888:8<444=A8=<88373$3;4<7=?>18=A<@?8;17;7255'2222+2257/5::79558255552227725225+22229::;;D7::96;777:8;;7;79:=>8;=:=>@88326909;;377><,525,2228799555(568776181978/697==667594945555&5;;/7,33;;855663336////////68888267=;8;<;7727A977:9
@ATNG8:00392:06193
GATGGTAGCTATACGTATATCTATGTACTCATTCGTTTCGGAAGAGACAGGTACGTTAATAGTTAATAGCGTACTTCTTTTTCTTGCTTTCGTGGTATTCTTGCTAGTTACACTAGCCATCCTTACTGCGCTTCGATTGTGTGCGTACTGCTGCAATATTGTTAACGTGAGTCTTGTAAAACCTTCTTTTTACGTTTACTCTCGTGTTAAAAATCTGAATTCTTCTAGAGTTCCTGATCTTCTGGCTCTCGTAGACAGATACTACCTCGCATCACGTCCAAAAGTCTT
+
444:7<<@A?<=<555<<;9;B@666;;;?=@;B;;<7;D?B@BBBCCDD@CCCBB?B@BBDC@C?BBCCCCCBB?AAA@A2AA?BBBD>CCBB@B>>9>A599@AAA<@?BBBBAA?CCC?C?AAAAA><<;@AAA:>>CA>=>>@?ACA@@@@<?==:8818=@?>>??>??<?ABEE6@:>8;:;;;+;====8=@A<==<:::18898(5:::?<A<AA:>?AB====B<BB===A=A8818=9999///;>>6::557;;---66,,,5---2-333)33551
@ATNG8:00392:06207
GATGGTAGATACTCGCTGATACACCAGAAGATCAGGAACTCTAGAAGAATTCAGATTTTTAACACGTGAGTAAACGTAAAAGAAGGTTTTACAAGACTCACGTTAACAATATTGCAGCAGTACGCACACAATCGAAGCGCAGTAAGGATGGCTAGTGTAACTAGCAAGAATACCACGAAAGCAAGAAAAAGAAGTACGCTATTAACTATTAACGTACCTGTCTCTTCCGAAACGAATGAGTACTATAGACTATCTGAGACTACCATCGACACTCCAAAGTCT
+
<<AB@B>?A@;55;;BCC;000/0*/7;5<<A@::6;>BACCCDD?BB?B@BCCBBBBB3B?ABB8:9AB9:9+9?;;;;-4C;>5@@@7ABD@CCCBCDCAA?CADC@CCC?BCAAAAGCICCCCBBCB>BBBC>A@BBCAAA?C@BAB@CCCBBCCC?@@ABCD?BB=@@@499?=>8?>=9<<<<>.?A?AAACBBA@@<@;>>>><>=BAC@A=@@?BADA>A>ACC=BBB?BBBAABB???BBB9:7A@@?>787?73.39::;99933/3;3;888
@ATNG8:00350:06248
GATGGTAGATACTCGCTGATACACCCAGAAGATCAGGAACTCTAGAAGAATTCAGATTTTTAACACGAGAGTAAACGTAAAAAGAAGGTTTTACAAGACTCACGTTAACAATATTGCAGCAGTACGCACACAATCGAAGCGCAGTAAGGATGGCTAGTGTAACTAGCAAGAATACCACGAAAGCAAGAAAAAGAAGTACGCTATTAACTATTAACGTACCTGTCTCTTCCGAAACGAATGAGTACGAGAGAGCACACGTGTCTACCATCGACACTCCAAAGTCT
+
::4526<CCBBBBBBBCGCCCBBBD>CCD@BBDBBB?B?AAACCCC@CC<@>=>=78888)9<ACCBCFCD??>8<?9;;;;*;C<A5;;;.;AA=ACDBCKGCB@BADC?BCC@BBBCCCCCCCCCCBBBB<@A@@<@BBBBCBD@E@CBB@BBBDCCCC?BBBBBA?CC?CCC>AABA@;@::3:@@@A2AB@BBAACA??B<A:>=AA:=:=CBAA?@@BAACE=@=@CD>CBB?BBBBBB?@?CBABCCDBBBAAAAA>>;7:>>>@@@?>>;>?7>=88
@ATNG8:00355:06215
GATGGTAGTATCTGTCTACGAGAGCCAGAAGATCAGGAACTCTAGAAGAATTCAGATTTTTAACACGAGAGTAAACGTAAAAAGAAGGTTTTACAAGACTCACGTTAACAATATTGCAGCAGTACGCACACAATCGAAGCGCAGTAAGGATGGCTAGTGTAACTAGCAAGAATACCACGAAAGCAAGAAAAAGAAGTACGCTATTAACTATTAACGTACCTGTCTCTTCCGAAACGAATGAGTACACATCGTCGTGTCGTGCTACCATCGACTCTCCAAAGTCT
+
@?AA:<B>@955<=999C@CCCBA@=A;;8;BAA<;7<<>@@=@?A>AA>@?C@=;;;;;,</77;=;?@;877)7;:4444$49494;99+999.55995////)-35505-/*/:>7>;;;<=;>;959=89=?><;@BBBABC@D?@@?;@AAAB@@?@BBBCCC?BA9???8=;;99298717<==>19?<><;==8///5927//53737;A>?<@?>==9>1737>?9>=?8?=>>;;?@?77399==<;=??988??@497?A<<==B?9>>7@>>=
@ATNG8:00357:06235
GATGGTAGATACTCGCTGAACACCCAGAAGATCAGGAACTCTAGAAGAATTCAGATTTTTAACACGAGAGTAAACGTAAAAAGAAGGTTTTACAAGACTCACGTTAACAATATTGCAGCAGTACGCACACAATCGAAGCGCAGTAAGGATGGCTAGTGTAACTAGCAAGAATACCACGAAAGCAAGAAAAAAGAAGTACGCTATTAACTATTAACGTACCTGTCTCTTCCGAAACGAATGAGTGCTATTGACTATCTGAGACTACCATCGACACTCCAAAGTCT
+
44883:CCBBDDC@@@CCC@CCCC>A@C?@@@BBC=A?ACEGEDE?;;:;=BCB;;;;;*;>AACBCCCBCAD<AACCCDD5BB=B=@BB9CCCAFCBBCCCCC?B?CD@CAA?AAAADECCCCCCBAADD@DCBB=@?BCBBAA?C?ACA>CCAABABB>AACCBB?BB?==?999BBB=BBA?998988%8A?D788@A@>@<?7::AA;>;>@@?@=?@@@?A@=A=???8?BA?BBBB???BBB?AB>>@@C@@@A@>>8818>;;;?===@=@A:A>;;
@ATNG8:00360:06225
GATGGTAGTATAGAGCTCTACATAGTACTCATTCGTTTCGGAAGAGACAGGTACGTTAATAGTTAATAGCGTACTTCTTTTTCTTGCTTTCGTGGTATTCTTGCTAGTTACACTAGCCATCCTTACTGCGCTTCGATTGTGTGCGTACTGCTGCAATATTGTTAACGTGAGTCTTGTAAAACCTTCTTTTTACGTTTACTCTCGTGTTAAAAATCTGAATTCTTCTAGAGTTCCTGATCTTCTGGGCTGCGCTGATATGCGCTACCATCGACACTCCAAAGTCT
+
BBCC@CC>CCCAABEDAABBBCICCCCCCCAA?ACCC=BB=@=@@@BBBB?BCCCB@C@CBBB>A=??CCCBBA@8?????1<@?DCCD>BC??;??B<????@?BCD@CAAABAAB<ABB<@;??@AA;;:;??@C=@@????>==???>>>>>:====;;8;=BB@???@AA=@@@@@6@<A=?????.>>ABD8==A@@??;;;8=>?@/@@A@@;?=AA;AAAAAAB:?;>GA>>><;;;?8?:;;>>>?@@>>>?ABA==9===?>>C>?>=AA:AA@@
@ATNG8:00369:06231
GATGGTAGTATCTGCACACTCTGTCCAGAAGATCAGGAACTCTAGAAGAATTCAGATTTTTAACACGAGAGTAAACGTAAAAAGAAGGTTTTACAAGACTCACGTTAACAATATTGCAGCAGTACGCACACAATCGAAGCGCAGTAAGGATGGCTAGTGTAACTAGCAAGAATACCACGAAAGCAAGAAAAAAGAAGTACGCTATTAACTATTAACGTACCTGTCTCTTCCGAAACGAATGAGTACGTGTGACGTACGTGAGCTACCATCGACACTCCAAAGTCT
+
BBBD?CBCCDCC@@BBDCCCCCCCC@CDDGCHCBBB>A>BBCBBBA>AA>A>AAABBBBC3C@BCCCCCCCCCC>AABAAAA0@A=@>BEK<FCD?BCCCBBCCD?B@CC@CBB@BCBBBCCCCBBBBBDDD?CCBB?B@@?@A@B>C@CBB?CBBCCCCC?ABBBCG@>><?BA9>>@@@<?<<<8899::%9>;A?=?B>@??;<885DD5B<ABFBA>AA??????B?BCB>CBC@BBBBBBBBBBBBBBBBAAACCBBBB9959@@@AAAAAA<><5@889
@ATNG8:00372:06219
GATGGTAGCTATACGTATATCTATGTACTCATTCGTTTCGGAAGAGACAGGTACGTTAATAGTTAATAGCGTACTTCTTTTTCTTGCTTTCGTGGTATTCTTGCTAGTTACACTAGCCATCCTTACTGCGCTTCGATTGTGTGCGTACTGCTGCAATATTGTTAACGTGAGTCTTGTAAAACCTTCTTTTTACGTTTACTCTCGTGTTAAAAATCTGAATTCTTCTAGAGTTCCTGATCTTCTGGACAGAGTGTGCAGATACTACCATCGACACTAAAGTCT
+
@?@C@CCDCCCCCBBBCCCCCCCCCBBBBCBC?BDFD=BB@C@CCBBCCC?CDDCC@B?ABBC@C@CCBCCCCBC@CCCBB3BB@BAAA;ADDD?ACC@BB=???FGE?CCCCCB@A=BBB@B?CADAAA<<6<BBF<???>>>@@@@AA?<<<A=>>><@@<@<@@@@@B>>><@@ABB;B<A<AAABB/AA9::*//:///<;<?=AAAA/A>>>@<A<AA=AAAA>>><A;?>AABA7:;@<A>>>A>>>>>A@@@;<<@@@<@??@>>>???B;A>>>
@ATNG8:00372:06236
GATGGTAGTGTCAGTGCGCGTCGTCCAGAAGATCAGGAACTCTAGAAGAATTCAGATTTTTAACACGAGAGTAAACGTAAAAAGAAGGTTTTACAAGACTCACGTTAACAATATTGCAGCAGTACGCACACAATCGAAGCGCAGTAAGGATGGCTAGTGTAACTAGCAAGAATACCACGAAAGCAAGAAAAAGAAGTACGCTATTAACTATTAACGTACCTGTCTCTTCCGAAACGAATGAGTACTATAGACTATCTGAGACTACCATCGACACTCCAAAGTCT
+
AEDG?ABCDBAA;:6=ABCCBBBBC>BBB=AABCBB@B;;;CCBBB@@@>@@CBA:::::):8=?BBCCCFCA@9>@;;;;;*;C5;5;AA3BDC@CDCCBCBCC@D@BB?BBD?CCBCCCCCBBBBBBCDD?BBBC>@AADABAD>B@B??=@CCCCCBB?BACBCB?CD?BBB?BCBDD>C@@>@BCDC3BB?BAA>?AB>>;>:==@@<@;==A@?<?B?????;?<@@A<ABB?BABABAAABBAC=>=AABBCCA???9939ACA@AAAAA>AC>C99:
@ATNG8:00375:06216
GATGGTAGACACGTGTGCTCTCTCGTACTCATTCGTTTCGGAAGAGACAGGTACGTTAATAGTTAATAGCGTACTTCTTTTTCTTGCTTTCGTGGTATTCTTGCTAGTTACACTAGCCATCCTTACTGCGCTTCGATTGTGTGCGTACTGCTGCAATATTGTTAACGTGAGTCTTGTAAAACCTTCTTTTTACGTTTACTCTCGTGTTAAAAATCTGAATTCTTCTAGAGTTCCTGATCTTCTGGGTCTCTCTCTCACGCACACCATCGACACTCCAAAGTCT
+
BCCC@CCCCBBBB@B;66;;<=@BBFDCCCDD@BCCF?BA@CACDDCCBB?BCCCC?B?BBBB@B?CBCCCCB=C>ABDDC2AB?CCCC=BCDC?AAA@CC<?@?BBC?BBBCBBBB?A<>:><@@@@@@::7:==A<@ABAAA>>>AA??>@@D<>>=;AA=A=<<=AAB>>><A>>>>6>=B;A?AAA/AA88818:9///=89==CCCA/>>>AB=B:>>:=??@>=><@>>>>B==9=<=A8?@>>>??@A@@>>>@@@A:====<>>:::9=@8@A;;
@ATNG8:00376:06221
GATGGTAGAGTATCATGTGTATCTCCAGAAGATCAGGAACTCTAGAAGAATTTCAGATTTTTTAACACGAGAGTAAACGTAAAAAAGAAGGTTTTACAAGACTCACGTTAACAATATTGCAGCAGTACGCACACAATCGAAGCGCAGTAAGGATGGCTAGTGTAACTAGCAAGAATACCACGAAAGCAAGAAAAAAGAAGTACGCTATTAACTATTAACGTACCTGTCTCTTCCGAAACGAATGAGTACGTGTGACGTACGTGAGCTACCATCGACACTCCAAAGTCT
+
;<<>?BCCBBB=A<ACBBCDCCCBB@CBB>BBAABB?B?AAAAAA@<@@5;;.;CB;;9944#58>>=B=<BBECE;BB;;;;;;$;<<<5555&5@=9>DDECCC998;ADD@CAB?CDCBCCCDBBBBBBBCD@DCCC?BBBBBBAD@D@CBB?BCCCCCCC?AACCDA?AA?BBB>BBBCC=A>>8<<<<;<&;A<B>@?BCBBB>>;<@A=:><@?CBB@BB@@@BB?B?A@A<ADE?AACCBBBBCCAABBBBBBBBBBBCFCC?CBCB@??BAC>AA<AAAA
@ATNG8:00376:06226
GATGGTAGTACATGATAGACGACACCAGAAGATCAGGAACTCTAGAAGAATTCAGATTTTTAACACGAGAGTAAACGTAAAAGAAGGTTTTACAAGACTCACGTTAACAATATTGCAGCAGTACGCACACAATCGAAGCGCAGTAAGGATGGCTAGTGTAACTAGCAAGAATACCACGAAAGCAAGAAAAAGAAGTACGCTATTAACTATTAACGTACCTGTCTCTTCCGAAAACGAATGAGTACAGAGAGTACGATATGTCTACCATCGACACTCCAAAGTCT
+
5<;;>?A>;66=<@B@@?;;?====:==B?A<>>BB?B999===>@:@@5;59<?99999$5499;@><A@DDD=BBA@@@0>@5;4;;;&5::6;;;;;BABC@B@BB?CBB?BBAAABBBBBBBBBBBA>CC;;7;CBCDCBB@CAGBB?BB@::6;;;BCCBBC@CB??:8499@AE>CCC?BBA@A2@@>AAA@@@>00*0+/99;6<6:7@CC<AA:;:@@9>>;;;;.;BB?A@?@BA@A@?@??AABC?@A998?A@A>BAA@A887;7+77-7777
@ATNG8:00379:06217
GATGGTAGCTCGCTGATGATATCTCCAGAAGATCAGGAACTCTAGAAGAATTCAGATTTTTAACACGAGAGTAAACGTAAAAAGAAGGTTTTACAAGACTCACGTTAACAATATTGCAGCAGTACGCACACAATCGAAGCGCAGTAAGGATGGCTAGTGTAACTAGCAAGAATACCACGAAAGCAAGAAAAAGAAGTACGCTATTAACTATTAACGTACCTGTCTCTTCCGAAACGAATGAGTACGATGAGAGAGCTCTCTCTACCATCGTATCTCAGGAGTCT
+
CCBB@DDBABCDCAA@@CCBCCCCD@CCCACBBBBB?B?BBCCBBB@CC@C@BA@99999'8<A>7:8A@>788*9@;;;;;';>252555&555.6@<ABCDBB>B?A@=@CC>BAB@AACBBCFAABCBB=@@A@=A@@?BBBC?CACBB?AABFDDBB?BBBBBB=AA=999?BBCCD:???=?@@@A2AB?CEBBBAABB<B:?>AA<A<AACCC@AABBBBE@C@BBB>BBB?BBBBBBBBBBB???CB@@;;;>AB====??==?;888>>>:;;;??
@ATNG8:00381:06230
GATGGTAGTGCGTGAGAGAGAGACCCAGAAGATCAGGAACTCTAGAAGAATTCAGATTTTTAACACGAGAGTAAACGTAAAAAGAAGGTTTTACAAGACTCACGTTAACAATATTGCAGCAGTACGCACACAATCGAAGCGCAGTAAGGATGGCTAGTGTAACTAGCAAGAATACCACGAAAGCAAGAAAAAGAAGTACGCTATTAACTATTAACGTACCTGTCTCTTCCGAAACGAATGAGTACACATCGTCGTGTCGTGCTACCATCGACACTCCAAAGTCT
+
;;::7;>>@:?595>@>CCCBCCIJ?CCC?AABB@@7@?BBDBBBB?CC@C@CDAACBBB/A688<???@@BBA=AA@@@@@,?@=@4:9:&9==9>AAACB@BD?B@CD?BCC?BBCCCCCCBBBCFBBBC?C;;;<@@@@AAAB;@;@;;5;AAAACBB?CBBAAA@BB>AAB>B???A99=>574C=C1@A=BBBBBBABA=A:>>@D=B=@@BAA=A?>>>??=A=ABC>BBB@BBBCBBCBCCAAABBAAA999?AAA9:5:@AA???BBA?AB=B>??
@ATNG8:00385:06231
GATGGTAGTGATACAGATCAGACACCAGAAGATCAGGAACTCTAGAAGAATTCAGATTTTTAACACGAGAGTAAACGTAAAAAGAAGGTTTTACAAGACTCACGTTAACAATATTGCAGCAGTACGCACACAATCGAAGCGCAGTAAGGATGGCTAGTGTAACTAGCAAGAATACCTCGAAAGCAAGAAAAAAGAAGTACGCTATTAACTATTAACGTACCTGTCTCTTCCGAAACGAATGAGTACCTCTCAGACGCTCGTCCTACCATCGACACTCCAAAGTCT
+
A?@@@BCBBCDCFBCBBCBBDCCCD?BAA?@ADCCCAC?BBBADDD?AA?B@DC@@>===+B?BBAAABBCBBA9@?;;;;;*;?=?>@BB2BCC@CCCCDBCBC@C@CC?CCD?BBBABBDDECCCCBBBB?BC??>@BCC@@@B?C?BBC?CCBCCCBB?BCCBBB?::59A@;@BAAB>>=><99::9:%:=;;979CBBBA:>:;;BB9@<@AC@@>@@@??BA?C@AAA<ACB>??ABBCE?BBBABCBBBB?>>A@;?==:<==B;;;@@@<A@9?888
@ATNG8:00389:06220
GATGGTAGGCGACATACATACGCGCCAGAAGATCAGGAACATCTAGAAGAATTCAGATTTTTAACACGAGAGTAAACGTAAAAGAAGGTTTTACAAGACTCACGTTAACAATATTGCAGCAGTACGCACACAATCGAAGCGCAGTAAGGATGGCGTAGTGTAACTAGCAACGAATACCACGAAAGCAAGAAAAAGAAGTAACGCTATTAACTATTAACGTACCTGTCTCTTCCGAAACGAATGAGTACGATGAGATCTCGTGTGCTACCATCGACACTCCAAAGTCT
+
<5547=::5:@A;56=<<=<<<<@@899B=@AAD==;:,///::9/625>9<9<;;44444$4788:<<@;AA>>5<;9944&4;>B?CDD9B@@<@B:::@@@@=@<@A?7347888:@@00/::??BBBB?DAAA=??CC999B?A@@..-...:.--8;6;>;;88*//50566(//899(/.7277;;;)--(---(-696776:69866,2,2;>;;7;<<@@BB>A?ABB<ACC898BBCCCC:999AAA@A@@000>?@?@>A=><7568==5;;3?:::
@ATNG8:00394:06214
GATGGTAGCGCGACGAGCGTAGACCCAGAAGATCAGGAACTCTAGAAGAATTCAGATTTTTAACACGAGAGTAAACGTAAAAAGAAGGTTTTACAAGACTCACGTTAACAATATTGCAGCAGTACGCACACAATCGAAGCGCAGTAAGGATGGCTAGTGTAACTAGCAAGAATACCACGAAAGCAAGAAAAAAGAAGTACGCTATTAACTATTAACGTACCTGTCTCTTCCGAAACGAATGAGTACTATGTAGAGCTCTATACTACCATCGACACTCCAAAGTCT
+
AACC@CCCCCCAADDDDDDEEB:9:7;BC@CEDJCB?B?BAAACBB?AD>B>BBAAABAA3B<A@BBBAAA99928@@CDFD5CC@C@DGC<GICACBBCBBC::8;@BBABCC?BACADDDDBBBCBBBDD?BBBB?BABBBBBC>B?BBB?BCCCBAAA?CCCABB?CC?999?BBCCC=BAA=A@AAAA)BD@C;:;BAAAB<A:=>AA<@<>@B9:59@@@CBB@B?BBC=CCD>BBCCCBBBBBBB@@B??>>>@@?>?8817===>>>AAA189-9@98
@ATNG8:00350:06301
GATGGTAGCGCTCACATAGATACAGTACTCATTCGTTTCGGAAGAGACAGGTACGTTAATAGTTAATAGCGTACTTCTTTTTCTTGCTTTCGTGGTATTCTTGCTAGTTACACTAGCCATCCTTACTGCGCTTCGATTGTGTGCGTACTGCTGCAATATTGTTAACGTGAGTCTTGTAAAACCTTCTTTTTACGTTTACTCTCGTGTTAAAAATCTGAATTCTTCTAGAGTTCCTGATCTTCTGGTATGACTAGTGTACTACTACCATCGACACTCCAAAGTCT
+
B::8.5444<==<<<566;666<<@<55/:/0)/77739>:@<@CDDCCC@CBBBD@F@BCCD@E@BCDBBBCBC?CCCCB5BC?BBBB=BCCCACCD@CB@BBBABC@CCFDGCA@>@AA?B@CCCDECBB?BCDC@BBCCBBBACBBBBCDCC@C;;7;B=A?BCCCBBCDGAE@@@@6;5;?BCCCC5CDBBB=BCBCDIIGCGADDDD5DBBBE@HACC?BBDCD@A>A?CCDDCC;;;C@CBCBGCBCHCCDCCBBCDDC@CBCDCC@A@C@CE<AC@@
@ATNG8:00354:06286
GATGGTAGTGATACAGATCAGACACCAGAAGATCAGGAACTCTAGAAGAATTCAGATTTTTAACACGAGAGTAAACGTAAAAAGAAGGTTTTACAAGACTCACGTTAACAATATTGCAGCAGTACGCACACAATCGAAGCGCAGTAAGGATGGCTAGTGTAACTAGCAAGAATACCACGAAAGCAAGAAAAAGAAGTAAGCTATTAACTATTAACGTACCTGTCTCTTCCGAAACGAATGAGTACCTCTCAGACGCTGTCTACCATCGACACTCCAAAGTCT
+
CCCB@CDCCCBBBABBBCCBGFCCC@DCC>BBCCBB?B?AAAAAAC@CC?C@B??89:::'93>=:B?A@A888,8=;:994$4<39.444&5::5<A>@CCB;;8;?BA?CBC?CDCDCCDCCCCCBBBCB@BBBB?BBCCCCCC?D@CCC?BBBCCBBB?AABBCB?BB@>>>?BDDDE=B??;?@@@@.>?;>9949@@@B?B<BBAA>=9==>>@<@@;<;;:<A<AAA:A@A;@@AAA@@<@A???A@>>>>ABBA?>9>>;;<;;???<?B:AA:8
@ATNG8:00356:06271
GATGGTAGTACATGATAGACGACACCAGAAGACAGGAACTCTAGAAGAATTCAGATTTTTAACACGAGAGTAAACGTAAAAAGAAGGTTTTACAAGACTCACGTTAACAATATTGCAGCAGTACGCACACAATCGAAGCGCAGTAAGGATGGCTAGTGTAACTAGCAAGAATACCACGAAAGCAAGAAAAAGAAGTACGCTATTAAACTATTAACGTACCTGTCTCTTCCGAAACGAATGAGTACGAGAGTCAGAGCAGAGCTACCATCGACACTCCAAAGTCT
+
:><<?BB@?;>B;566>9>>;:95@8==B<>CCCCAC?A?=///;4886:6<555:BA?.A38844::::333(3395555$59.5.555&555.5::<=;;;=8=8==9AAB?AAABCCC>>CCCCABCB?C@::59=;<<=994:=@::89BAABFBB>BA?>9</3713884:88;:16//(/////$/:585599=88;-66)766=;A<@@@??>?885;<:6=6888177707@@?ABB>=>B=BBBBAAAA@<=99984<<<8::AAAD<@@:BBA=
@ATNG8:00356:06297
GATGGTAGGCGACATACATACGCGCCAGAAGATCAGGAACTCTAGAAGAATTCAGATTTTTAACACGAGAGTAAACGTAAAAAGAAGGTTTTACAAGACTCACGTTAACAATATTGCAGCAGTACGCACACAATCGAAGCGCAGTAAGGATGGCTAGTGTAACTAGCAAGAATACCACGAAAAGCAAGAAAAAAGAAGTACGCTATTAAACTATTAACGTACCTGTCTCTTCCGAAAACGAATGAGTACGATGAGATCTCGTGTGCTACCATCGACACTCCAAAAGTCT
+
:::;@A>>;AA@@CCFFDDCBABB@<@@B>BBAA?@6;6;@BBBBB?;;6;=@AABBBBC1A?BCDDCGCC;;;0;A;;;;;*;@<@=AAA0AAB;AGCFCCEGG?B?@@;?@@=@CCC@@@BDDDCCCCAA=AAB@?BBBABC@@>A@CBCACDCBBBCD@BCCCCD?::4:@=:=?>?@@6@@A?BBCCCC)@@<@000@>@9:397*7<;906.26@?A?B@999>=8<:7999*7===?@@BAABBAAAAAABB>>?BBBB@;;;;??>===>==>4:::/=@??
@ATNG8:00357:06291
GATGGTAGAGAGAGCTCTCTCATCGTACTCATTCGTTTCGGAAGAGACAGGTACGTTATTAGTTAATAGCGTACTTCTTTTTCTTGCTTTCGTGGTATTCTTGCTAGTTATACTAGCCATCCTTACTGCGCTTCGATTGTGTGCGTACTGCTGCAATATTGTTAACGTGAGTCTTGCAAAACCTTCTTTTTACGTTTACTCTCGTGTTAAAAATCTGAATTCTTCTAGAGTTCCTGATCTTCTGGGTCTACGCTCGTCGCGCTACCATCGACACTCCAAAGTCT
+
@ABB?BBBBBDCCCB9=;KGDGCCBCCBCCAA=ACCC>CC@D?CCCCCCC?CCCAA>BC@CCC?C?AACBABCDC?89999)8><A?AA=ACBC?BBD@CC587BCFF?AAACAAAA>AA>:?:>@@@@===<AAAA:?????@@?>>AAA>>>>;>>>;>@9@<@@@?>>AAA=>>>??6?<A:;:999+:=@AD:A::;A@@@@?:>>>>/>?@?A=A=@@<>>>A====D;@@AA@@7;:AA:AA?A<<=>>>888@@>>>A<AA>>===???<?A:A=>;
@ATNG8:00362:06307
GATGGTAGCGCATATCAGCGCAGCCCAGCAAGATCAGGAACTCTAGAAGAATTCAGATTTTTAACACGAGAGTAAACGTAAAAAGAAGGTTTTACAAGACTCACGTTAACAATATTGCAGCAGTACGCACACAATCGAAGCGCAGTAAGGATGGCTAGTGTAACTAGCAAGAATACCACGAAAGCAAGAAAAAGAAGTACGCTATTAACTATTAACGTACCTGTCTCTTCCGAAACGAATGAGTACTATGTAGAGCTCTATACTACCATCGACACTCCAAAGTCT
+
=:4;.4<44/0//797<699@;;9907///)///;;;7>7666>=<<9>>6825>;:@CCC5C?AABBBBCBCHC;AA;;;;;';?9=<===+>A@=ABACCBBA@=@?BB@BCD@BBBBBCCBCDDEBBBAA=ACBB@BBCCCCCC@C?CA@=ABBBABCDADCBCBC@:;::BA?BAAAA;@?@<AAAAB2BC?BBBCBA@@@4939>A@3949=B;;7;@@@@BB@D>AAD>DAA>@BBBBCBABBCDBBBCCAABBBA@@;:7:<AA===?>>:==3A99:
@ATNG8:00362:06308
GATGGTAGACACGTGTGCTCTCTCGTACTTATTCGTTTCGGAAGAGACAGGTACGTTAATAGTTAATAGCGTACTTCTTTTTCTTGCTTTCGTGGTATTCTTGCTAGTTACACTAGCCATCCTTACTGCGCTTCGATTGTGTGCGTACTGCTGCAATATTGTTAACGTGAGTCTTGTAAAACCTTCTTTTTACGTTTACTCTCGTGTTAAAAATCTGAATTCTTCTAGAGTTCCTGATACTTCTGGTCTACTACACTGTACTCTACCATCGACACTCAAAGTCT
+
::;A059:A>:<;=566==>>==<<;;9;655.59990;=7<8<====CC@AAACB@C@CBBB=B<@@@@@?A@A:><==='4328<:<4;<@A7;9@89:2773<=B>BB?::>00)/:>6?=BAAAB?@@?ABB@7;;A?>=>ABAA?@?7768<;<8;:6;397:97;;=>255===.;6:456777(6:9;;19////3..295::::)69922,54994987799;;>7<88---30-,,06--.333366;588;7;>>?;A:8:?;<7///818;99
@ATNG8:00363:06283
GATGTAGAGAGACTGTAGCGCACCAGAAGATCAGGAACTCTAGAAGAAATTCAGATTTTTAACACGAGAGTAAACGTAAAAAGAAGGTTTTACAAGACTCACGTTAACAATATTGCAGCAGTACGCACACAATCGAAGCGCAGTAAGGATGGCTAGTGTAACTAGCAAGAATACCACGAAAGCAAGAAAAAAGAAGTACGCTATTAACTATTAACGTACCTGTCTCTTCCGAAACGAATGAGTACAGAGAGTACGATATGTCTACCATCGACACTCCAAAGTCT
+
55544;=:;5:>9555<=>>?>>:<;;7;==;==4626==<@;:5773(3-33899<<<+=8::=?=<BBAAA9?>44444$4>6;4;99+99;4;=B999;9>8>8::29>>299@<A>????@>@99;C@BBBC>A@@?@@???C?BBB>@?BBBCBB?BBBBAA988/388177333(333,333333#38388334=:::.2+2655/54555657;;9:998282333(378288:88899888333:::3//////.79.35662225553<=2:::9
@ATNG8:00364:06277
GATGGTAGGCGTGTGAGAGTCTGCCCAGAAGATCAGGAACTCTAGAAGAATTCAGATTTTTAACACGAGAGTAAACGTAAAAAGAAGGTTTTACAAGACTCACGTTAACAATATTGCAGCAGTACGCACACAATCGAAGCGCAGTAAGGATGGCTAGTGTAACTAGCAAGAATACCACGAAAGCAAGAAAAAGAAGTACGACTATTAACTATTAACGTACCTGTCTCTTCCGAAACGAATGAGTACAGAGAGTACGATATGTCTACCATCGACACTCCAAAGTCT
+
>::<?BBC>BBBCBCCCCCBBBBBB>CCC@CCCCBA>A=@@BBABA?AA>A>AB?;::::);=@BB@@?BDFED=A@99999)9=9=2:::+:?@?C?>?CAABC?C?CB>@<<8<@>>=@>>>A=>=AAAA:@===9>>>@@@886:=AAB>BB@??@CB>BBBB@@=AC@CBB>BBBBB<B=<7=?=?=1=><??@?688AAA:@;?:::;>:==::;8<>788;;9>:===5=AA>@@@@000AA@@BCAA@>>>AA>=====8=;:;BB@@?@<@A9><<<
@ATNG8:00376:06289
GATGGTAGCGCACACATAGATACAGTACTCATTCGTTTCGGAAGAGACAGGTACGTTAATAGTTAATAGTCGTACTTCTTTTTCTTGCTTTCGTGGTATTCTTGCTAGTTACACTAGCCATCCTTACTGCGCTTCGATTGTGTGCGTACTGCTGCAATATTGTTAACGTGAGTCTTGTAAAACCTTCTTTTTACGTTTACTCTCGTGTTAAAAATCTGAATTCTTCTAGAGTTCCTGATCTTCTGGGATGTGTGCGCAGTGCCTACCATCGACACTCCAAAGTCT
+
4444.4444;;995996?AAAA@CICB@=90/)//9;3<>9=9=;;;<=<.55:55.549:::)-(-5---9::=>944449$9B=A;<<:@<@<9><<6;B;A@AA;;8;GBBBCBB@BAA<@=ABBABB;;9;BCC@EGGCCCBCCGCBCDCBB@BBB@BB@B@CCC;;;DCFABBCFJ:B?A=;;;;;*;;@@@:A@@AAAB@A@9====,>===?:>=@B?CCBCBBC@C@BCCBBB@BBBD>B;<<<;;B;;;BBBB?BAA>BCBBAA@@>=4:;.;;;;
@ATNG8:00387:06263
GATGGTAGTATCTGCACACTCTGTCCAGAAGATCAGGAACTCTAGAAGAATTCAGATTTTTAACACGAGAGTAAACGTAAAAAGAAGGTTTTACAAGACTCACGTTAACAATATTGCAGCAGTACGCACACAATCGAAGCGCAGTATGGATGGCTAGTGTAACTAGCAAGAATACCACGAAAGCAAGAAAAAGAAGTACGCTATTAACTATTAACGTACCTGTCTCTTCCGAAACGAATGAGTACGAGAGAGCACACGTGTCTACCATCGACACTCCAAAGTCT
+
///717774449455999;:6666;9>BB766///;)/)/77799<544047<>00/;;;+;69=:<:9997;;3735====+<<;?7@@@2@BB?BBACAA@AB>A?BB?CCB@BDBBBBCCCCCCCCFBA>A@@@;@@@@BCCBA@@A::8:AAAABBB?BBBBAA???<>AA176<;<17793:=>??/?A<===>>>=>>9=8====5;5:>B@@<@B;:9BB?B@BBB=BBD=>?AABBBCCCCCABABBABBCCCCBCC?@@@?>>>B;;8;D9@?AA
@ATNG8:00387:06300
GATGGTAGTGTGTCTCTGAGAGTAGTACTCATTCGTTTCGGAAGAGACAGGTACGTTAATAGTTAATAGCGTACTTCTTTTTCTTGCTTTCGTGGTATTCTTGCTAGTTACACTAGCCATCCTTACTGCGCTTCGATTGTGTGCGTACTGCTGCAATATTGTTAACGTGAGTCTTGTAAAACCTTCTTTTTACGTTTACTCTCGTGTTAAAAATCTGAATTCTTCTAGAGTTCCTGATCTTCTGGAGATATCATCAGCGAGCTACCATCGACACTCCAAAGTCT
+
9:89<A@?BB;;6===>CCCCBBBAABCBBBC@CCCD=BB@C?CBBBBBC@CCBBB@CAHDDC@B@BCAAACBB@=99:9:.;C@CDDD>DCBB?CCJBCB?BBBEEDACCCCCCCC?BBD@C@CCCCCCCC?BCCDACCCCCBBBCDCBBBCCC?CCC???>@@BBBCDCC@A?ACCCC<B>B=;;;<;*;CAAB=BBDDCCCCCC@CBBB5BBBCC@C@CC@CCBCECC?B?BCCCBB?A@C?CCBBBBBBBCGDBCBCCDCC@CCBBBBBCAA>AB=BAAA
@ATNG8:00388:06276
GATGGTAGGCGTGTGAGAGTCTGCCCAGAAGATCAGGAACTCTAGAAGAATTCAGATTTTTAACACGAGAGTAAACGTAAAAAGAAGGTTTTACAAGACTCACGTTAACAATATTGCAGCAGTACGCACACAATCGAAGCGCAGTAAAGGATGGCTAGTGTAACTAGCAAGAATACCACGAAAGCAAGAAAAAGAAGTACGCTATTAACTATTAACGTACCTGTCTCTTCCGAAACGAATGAGTACGATGAGATCTCGTGTGCTACCATCGACACTCCAAAGTCT
+
>>>>?BBD<BBBBBCBCCC;;;;:626DDADCCCCB?B;;;BCBBC@DD@C@BDAABBBB2A?CAAACCBCCCC9?@88888)9@;@1:99(9>=<AAABBBBBC?C?AA=<<94<A566>>>???D????A<A@??;==>@==555-66=>C?DB@@ABBB@CBBBBB?BB@BAB?B@@@A:>>@=@@@>>,9:49=;;;@@@B=@<<;:B:<9=@=<=<@@@@::;<@<@DD:AAB?BCBB999BBBBCCB>?:====>>>@@@;@:>>>>>??@<?A9@>>>
@ATNG8:00351:06325
ATGGTAGCTCGCTGATGATATCTCCAGAAGATCAGGAACTCTAGAAGAATTCAGATTTTTAACACGAGAGTAAACGTAAAAAGAAGGTTTTACAAGACTCACGTTAACAATATTGCAGCAGTACGCACACAATCGAAGCGCAGTAAGGATGGCTAGTGTAACTAGCAAGAATACCACGAAAGCAAGAAAAAAGAAGTACGCTATTAACTATTAACGTACCTGTCTCTTCCGAAACGAATGAGTACGTGTGACGTACGTGAGCTACCATCGACACTCCAAAGTCT
+
<<=9>BCBA;;66;;AABABBCCCAIEFIGCF;;;@B?BBBABBB@BB@C?BA???BAD3B@BBDDCBBABAC=BBBCEDD5@@?A@CCD<DCC@CBBBBBB@@=@@CC@BCC?CCCCCCCCBBBCCCCBC@CCAB@B???ABAB>B@CBB@BBCCCCBA=AACCCC@BB>???;??BBB=A@@;9:9999%9><=?=@B@>=?7:787AC0;5:=A;;6;A99:@A?B?AA@:@??9>B@@ABBCFCCE@@@AAAAABAAAA9959A???CBA>>188)9999
@ATNG8:00353:06333
GATGGTAGTATCTGCACACTCTGTCCAGAAGATCAGGAACTCTAGAAGAATTCAGATTTTTAACATCGAGAGTAAACGATAAAAAGAAGGTTTTTACAAGACTCACGTTTAACAATATTGCAGCAGTACGCACACAATCGAAGCGCAGTAAGGATGGCTAGTGTAACTAGCAAGAATACCACGAAAGCAAGAAAAAGAAGTACTCTATTAACTATTAACGTACCTGTCTCTTCCGAAACTAATGAGTACACACTCTCATATGACACTACCATCGACACTCCAAAGTCT
+
448;7<B<BBBB;66=<=>>>???=9==>7<<BCBB?B;@@A:;6A<@@;?;??555==C+><>??;=885;<?;373333999'33,/38888'8//(/6///;8322'2+22376627988=;:;BBBBBBBBDADBBB@CABABBBB>B@CA@?ACDCCCCB@BBBAA@?>><?BC?CBBBB>BCC@BCBBB3AA<?>A@BA??D7;7;@??<?=A@;;7599///777<7889-6;<9?:?>?AAAABAB@A@AAAAA@@@@@>><>ABBBA>>>?<@C7;;@@
@ATNG8:00353:06334
GATGGTAGACATATCGTACTCTCTGTACTCATTCGTTTCGGAAGAGACAGGTACGTTAATAGTTAATAGCGTACTTCTTTTTCTTGCTTTCGTGGTATTCTTGCTAGTTACACTAGCCATCCTTACTGCGCTTCGATTGTGTGCGTACTGCTGCAATATTGTTAACGTGAGTCTTGTAAAACCTTCTTTTTACGTTTACTCTCGTGTTAAAAATCTGAATTCTTCTAGAGTTCCTGATCTTCTGGCGCTCTGTCACGTCTGCTACCATCGACACTTCCAAAGTCT
+
;;;;@AA@BCCCBBCBCCCBCBBBBBBCCCBA>ADED=BB@C@A@ABCCC?BBCAB?B@BBA@?A@BCAAACBAA=::999'9<<=:::.9@@A?AAA>AB>AAAABB?BDDB@@AB<@=>:>=AA@@>>=A<AB@@6:8AAAA?AA@@@@=>=D<:;;<>A<A=AA@??B@@@588>>>/<1818>>>=/;;:;:1:7;;;==>>><=@@@,=///@6:6>@<@BB;;;@=?=?AA@@@7;;A=::;>>@@AAAD:6///;:==8=<<9666//(/6;;6;96:
@ATNG8:00354:06321
GATGGTAGGAGACACGTCGCACACGTACTCATTCGTTTCGGAAGAGACAGGTACGTTAATTAGTTAATAGCGTACTTCTTTTTCTTAGCTTTCTGTGGTATTCTTGCTAGTTACACTAGCCATCCTTACTGCGCTTCGATTGTGTGCGTACTGCTGCAATATTGTTAACGTGAGTCTTGTAAAAACCTTCTTTTTTACGTTTAACTCTCGTGTTAAAAATCTTGAATTTCTTCTAGAGTTCCTGATACTTCTGGGCTGCGCTGATATGCGCTACCATCGACACTCCAAAGTCT
+
<@;@>;>C>BBB;;9BA@>@@@AAAC====<@69:;A6@A=B>BB@@>BA?@@@AA>C6;.:49.43888<=?;894/////$/6(//99;57:=<<68886>?=9:7<380266665@@=@@@9=8;888;:;=:?=>A;>>>>>>BBAAA==;:::4;9:5:A;@;9:7---6--(-77777*709/558888%22222'2+255559A:?9>>><.577.77187.7<3;:>>?::6:<@A@///8+//7;088783...77668:776550577999=<==8=<4;;89
@ATNG8:00354:06343
GATGGTAGCGCATATCAGCGCAGCCCAGAAGATCAGGAACCTAGAAGAATTCAGATTTTTAACACGAGAGTAAACGTAAAAAGAAGGTTTTACAAGACTCACGTTAACAATATTGCAGCAGTACGCACACAATCGAAGCGCAGTAAGGATGGCTAGTGTAACTAGCAAGAATACCACGAAAGCAAGAAAAAGAAGTACGCTATTAACTATTAACGTACCTGTCTCTTCCGAAACGAATGAGTACGTGTGCGACGTGTCTCCTACATCGACACTCCAAAGTCT
+
BDCC@C;6;CEC@@@CBCEBBBCCC=BBB@DEDCDD?B@B@DDCC@CC@D@ECB;::;;)9>ABBABDCDAA@9>?::::;*;A=A<AAA9ACC@CCCBBBDDD@D@BB?BCC?CBBBDDDECCCBCCCAA>AB@@>BCCBAA?><@@CCC@CCCCCBBB?BACCCC>AB@BAA<??@@@;AA@>ACDEC3EB?B???CDD>>:>:==DD3838?BA@=?@?@@??;?9?@A9A>>;>BCCCCBBBBCCCD?>>?B@>>>;>?>>>====>>>@=CD:@:::
@ATNG8:00356:06351
GATGGTAAGAGACTGTAGCGCACCCAGAAGATCAGGAACTCTAGAAGAATTCAGATTTTTAACACGAGAGTAAACGTAAAAAGAAGGTTTTACAAGACTCACGTTAACAATATTGCAGCAGTACGCACACAATCGAAGCGCAGTAAGGATGGCTAGTGTAACTAGCAAGAATACCACGAAAGCAAGAAAAAGAAGTACGCTATTAACTATTAACGTACCTGTCTTTTCGAAACGAATGAGTACAGAGAGTACGATATGTCTACCATCGACACTCCAAAGTCT
+
;::<;==9=>>96666=?@?>>CA7>CC<BBBBBB?B@ABBB@A?4;;497>>787777$76:66///=99:;28833333$33,317<<.>:@?BAAA=>@??;>:>?:8688>:::>@AAA@@>;:://)/8985@@@::8@A;A;:;:9=AAA>=>@<@?>>995:A?ABB>BABBB=B:858ADCD/:;5::<<<:8874<7;;:9=A7=9///(/973333'/.79.553.36@<888=9<9;9777552558/...9.335559=;7;2;=3=555
@ATNG8:00366:06321
GATGGTAGGCGAGAGTGAGACGCAGTACTCATTCGTTTCGGAAGAGACAGGTACGTTAATAGTTAATAGCGCACTTCTTTTTCTTGCTTTCGTGGTATTCTTGCTAGTTACACTAGCCATCCTTACTGCGCTTCGATTGTGTGCGTACTGCTGCAATATTTGTTAACGTGAGTCTTGTAAAACCTTCTTTTTACGTTTACTCTCGTGTTAAAAATCTTGAATTTCTTCTAGAGTTCCTGATCTTCTGGGTGCGCTACAGTCTCTCTACCATCGACACTCCAAAGTCT
+
BCCC;>>=<@B;;5<<B@AABCF;<<A<ABBA;A;;;09?9=:>>:<<???BBA<;6;?AABD?B?CA????@?@377><>,89/7;<=5>AAA?CCC?BB>?>?BAA<??BBCCDD?CAC?C?>>>>:;;=:???B=B>>>?@@@@@?:;898:18556(6:6<7>@@9:9<88056777(67<9>@@@@/?>>>?7<9A<658;:<7<:<:*9::1::/85(6818==96//)/38=/76>4:777(699<<=@977::<<>>::969///<776--*-3-3---
@ATNG8:00366:06330
GATGGTAGTATATCGCGTCGCTATCCAGAAGATCAGGAACTCTAGAAGAATTCAGATTTTTAACATCGAGAGTAAACGTAAAAAGAAGGTTTTACAAAACTCACGTTAACAATATTGCAGCAGTACGCACACAATCGAAGCGCAGTAAGGATGGCTAGTGTAACTAGCAAGAATACCACGAAAGCAAGAAAAAGAAGTACGCTATTAACTATTAACGTACCTGTCTCTTCCGAAACGAATGAGTACTACTCTCAGAGACACACTACCATCGACACTCCAAAGTCT
+
44885:BBBCD@@@BBBBBCEGDCC?B;:24=9555.5.5<<696=8>B?A=@@;;5@>>,=29:44988:;;;;89<888::)8;6<.333&33333&3866///)/0//(/;=7===BEAAABBBBCBB>><?CBB?CCEFBB?><?>AAA?BBB@BA?=9?@@A?B>@@=;@?8<9333(3994:7;;;*5505799:?>>>:@6::;8:@=:;;8818<888<=1818?C9@BB?CECCB?@????BBBBDBBA@@@@BB@A=BBBB===@@@<@C<B@@@
@ATNG8:00370:06321
GATGGTAGTGTCATATGAGAGTGTGTACTCATTCGTTTCGGAAGAGACAGGTACGTTAATAGTTAATAGCGTACTTCTTTTTCTTGTCTTTCGTGGTATTCTTGCTAGTTACACTAGCCATCCTTACTGCGCTTCGATTGTGTGCGTACTGCTGCAATATTGTTAACGTGAGTCTTGTAAAACCTTCTTTTTACGTTTACTCTCGTGTTAAAAATCTGAACTCTTCTAGAGTTCCTGATCTTCTGGAGATATCATCAGCGAGCTACCATCGACACTCCAAAGTCT
+
<<<<?BBBBBA@@C@DDCCCABACBBB@@BBB?BCKG?BC@C@CBBBBBC@CECCC@C@CCCE@CACCAAACCBB<;0000*0@9000@@<@;B@<@::5:@;??@AACACGCFDFBA@BCD@C?CCDCCCAA=A@ACACCBBCDCCBBBBBBCCC?CID@AA>B?BCCCBCBBB@C???>3>;?9::999*:AABE=BBBCBCBBBB5;;;;*;CC@B@BCBBADCDDCBB?C@DFCAAA<@@C?BBACCBBABBCBBB@@?@9968???@@@A@@>@@9BABB
@ATNG8:00370:06336
GATGGTAGCATCTGCATATCTCACCAGAAGATCAGGAACTCTAGAAGAATTCAGATTTTTAACACGAGAGTAAACGTAAAAAGAAGGTTTTACAAGACTCACGTTAACAATATTGCAGCAGTACGCACACAATCGAAGCGCAGTAAGGATGGCTAGTGTAACTAGCAAGAATACCACGAAAGCAAGAAAAAGAAGTACGCTATTAACTATTAACGTACCTGTCTCTTCCGAAACGAATGAGTACGTGTGCGACGTGTCTCCTACCATCGACACTCCAAAGTCT
+
::<<9>A;<=BCBBDDBB=>CCBB?BBA>ABBB@@=A?AAAB;;;@CE?@?@C@@@CCC3C?BBCCCCCAAAB=??94449'9>9=2559&5557>AAA@BB:;5;?;;6;BB>BBCCGEEGCCCCBCCCB?B@@@<@@@=;;::5;>BA@<@ABBBBBC?CBBAAA;::38@</87?@?8?>>=ACDCD3BB?BBBBBBA>=:>;>>?@:>:=>B;;6;@::8?@?B>BCC>?@@?CCCBBBD@@?AAC>?==9777776<==9?<;;55558>9>A7=778
@ATNG8:00372:06318
GATGGTAGCTCACGTACGTCACACGTACTCATTCGTTTCGGAAGAGACAGGTACGTTAATAGTTAATAGCGTACTTCTTTTTCTTGCTTCCGTGGTATTCTTGCTAGTTACACTAGCCATCCTTACTGCGCTTCGATTGTGTGCGTACTGCTGCAATATTGTTAACGTGAGTCTTGTAAAACCTTCTTTTTACGTTTACTCTCGTGTTAAAAATCTGAATTCTTCTAGAGTTCCTGATCTTCTGGTAGAGCGTGCATATATCTACCATCGACACTCCAAAGTCT
+
CCCB>BAB@@A999599<>A@@BCBC@AACCC@BCDD>FF@C@BBBDDCC?CCCCB?B?BBBB?A?BBCCCCBB?;88888)8@>AEC?C?CBB@B??9>>=?BACCC?AACAAACB>BBB?A?AAAAAA@@<@B>>;:::>?>B@@@@@@>>>D;A?A<AA;?;@AAAAAAAA<AAABB5?;?:=<<<;+;=;;9.99:79:A====????/?>==><@=@@<???@>>>=?=BB@???7;;B<A;;;@@@@;;<AA???==<=9=;;;;;====:CD=BA@A
@ATNG8:00377:06350
GATGGTAGCGAGCGAGTGTGTATAAGAAGATCAGGAACTCTAGAAGAATTCAGATTTTTAACACGAGAGTAAACGTAAAAAGAAGGTTTTACAAGACTCACGTTAACAATATTGCAGCAGTACGCACACAATCGAAGCGCAGTAAGGATGGCTAGTGTAACTAGCAAGAATACCACGAAAGCAAGAAAAGAAGTACGCTATTAACTAGTTAACGTACCTGTCTCTTCCGAAACGAATGAGTACTGCGTCTCACTCTCGCCTACCATCGACACTCCAAAGTCT
+
>><<7:5549:;4445544;=;;;9>=8<<55596;8====;98577)/)/767==?>+=04/7///;:>>>*/344444$45.5.555&555.5=<====BB;?5>@89565:=<<<=>?B=<=;55546;:5525:<=55597<3:;<055<:::99283339=49948<8,33377.79943377(33,78<785365(,(,2,,,(,0257:<7///////392789188828;;8888;997555499==545;4:9<8;933333777388(////
@ATNG8:00381:06357
GATGGTAGCATCATGCATATCTCACCAGAAGATCAGGAACTCTAGAAGAATTCAGATTTTTAACACGAGAGTAAACGTAAAAAGAAGGTTTTACAAGACTCACGTTAACAATATTGCAGCAGTACGCACACAATCGAAGCGCAGTAAGGATGGCTAGTGTAACTAGCAAGAATACCACGAAAGCAAGAAAAAAGAAGTACGCTATTAACTATTAACGTACCTGTCTCTTCCGAAACGAATGAGTACCTCTCAGACGCTCGTCCTACCATCGACACTCCAAAGTCT
+
BBCC@BBACCBBBBBBDGCCEBBBDACCCBC@BB?@>@@BBCBBCD@>?=?@FCCBBBBB3B>@?BAABBBBCB>;?;:::;);?<==BAB9B@A<A;;;ABA;;6;?AA@DCB?BCBBCCBBCCCCBBBCC@DAAB?CBCCBBBC@C@CBB?BCCCAADD?BBCBAA>AAAABB9::ABA=@=>9::9999%9><>BBB@?BA=1715<>>7?:;;@@@=@A@@@A@@D?CCC=BBB@BAABAA@>???????AABA=>==8=8838@@B>?>@@G<>>7>888
@ATNG8:00386:06324
GATGGTAGCTCTGCTCTGACTCTCGTACTCATTCGTTTCGGGAAAGAGACAGGTACGTTAATAGTTAATAGCTGTACCTCTTTTTTCTTGCTTTCGTGGTATTCTTGCTAGTTACACTAGCCATCCTTACTGCGCTTCGATTGTGTGCGTACTGCTGCAATATTGTTAACGTGAGTCTTGTAAAACCTTCTTTTTACGTTTACTCTCGTGTTAATACTGAATTCTTCTAGAGTTCCTGATCTTCTGGCGCTCTGTCACGTCTCGACTACCATCGTAACACTCCAAAGTCT
+
75583:.0///757///557///////55:44.4444(444)44)44555555555;<.5.555;5<5565///0//)///////#/93::;;09954.444.4<.45:<:<8<<;;;:5505?@;B?CCDCBBCC@BAAB@;;;FDCCCBBBAAA?@@6;;@=@@?C?BCCCBB@99259999095@;9:;;;*;;;AB<AAAA@@@@>>:>;>99944.48=<7<<@553328299:::9283/)////////5544/////////856/////)//--839;1///7
@ATNG8:00399:06318
GATTAGTATAGAGCTCTACATAGTACTCATTCGTTTTCGGAAGAGACAGGTACGTTAATAGTTAAATAGCGTACTTCTTTTTCTTGCTTTTCGTGGTATTCTTGCTAGTTTACACTAGCCATCCTTACTGCGCTTCGATTGTGTGCGTACTGCTGCAATATTGTTAACGTGAGTCTTGTAAAACCTTCTTTTTACGTTTACTCTCGTGTTAAAAATCTGAATTCTTTCTAGAGTTTCCTGATCTTCTGGATACACTCATGTGCACCTACCATCGACACCTCAA
+
@99657<<<00/;:999<<;;;>C;;0=00+/0000&0=395<<CA?A>;?><7<3:(----(--(-789:B337333337$3<173773&3:::4888638/3<;77;;3=878A>==8=;;7;=AA@;7///499893==>A>=555;99:=765.57:5:A6<6;=<;;??<<:<==AA2A;A367===(88===4=;;:;=<=8605;;;+966583:6777.9<;=8///(/(/.-8//)/98499A@@@A?988///66676717---32,,*,225
@ATNG8:00355:06380
GATTAGGCGTGTGAGAGTCTGCCCAGAAGATCAGGAACTCTAGAAGAATTCAGATTTTCAACACGAGAGTAAACGTAAAAAGAAGGTTTTACAAGACTCACGTTAACAATATTGCAGCAGTACGCACACAATCGAAGCGCAGTAAGGATGGCTAGTGTAACTAGCAAGAATACCACGAAAGCAAGAAAAAGAAGTACGCTATTAACTATTAACGTACCTGTCTCTTCCGAAACGAATGAGTACGTGTGCGACGTGTCTCCTACCATCGACACTCCAAAGTCT
+
@:>7AA?BBBBGDGCBA@@@<<;)4;<=@AADCGAG@CCCCCDC@BB@B@BBBBBBB;BC@DCCBBBBABBH?HDBBA@@0@@<@@DDD;C@@?A@@@CCCBB>B?;;7;BB?BCCCCCBCBCBCCCCCC@CCCC?ABBBBA@A>B@CCC?BBBCDCCC?BBCCCC?CC@?>?<>>AAA=BA@;@@?@?2@B?BBBBBBBBB?A:>>BC8;7;B@@@?@@@BBBC?B@BAA9=::6:9:AACBBBBCC?????AAB@@@=?8818>>>???@@B<BB>B;;;
@ATNG8:00366:06378
GATGGTAGCTATACGTATATCTATGTACTCATTCGTTTCGGAAGAGACAGGTACGTTAATAGTTAATAGCGTACTTCTTTTTCTTGCTTTCGTGGTATTCTTGCTAGTTACACTAGCCATCCTTACTGCGCTTCGATTGTGTGCGTACTGCTGCAATATTGTTAACGTGAGTCTTGTAAAACCTTCTTTTTACGTTTAACTCTCGTGTTAAAAATCTGAATTCTTCTAGAGTTCCTGATACTTCTGGTAGAGCGTGCATATATCTACCACTCGACAACTTCCAAAGTCT
+
56>>9<BDBBB=>=B=CCCCCCCAABBCBBBB>BBBC>CC@B@BABABBA?BC><<9=,0/79397:;;@@AAAA<88333$736788<5:>>=8<<=:BC98:?@@@=ABAABBBB?BBC?B?B>>=?;;;:=>=>=B=>=??AAABB??>>>>8=8818>;@<@BA;;:>7805999;1<9>497;;;,:887<(/(/77555>>>99;;;+;/--8)-).;6:898=8C:>:@;9---6+--6299;;999;;>=>>>>>8757,222223..(..(..77.8:::
@ATNG8:00375:06396
GATGGTAGGTGCAATGAGTGTATCCAGAAGATCAGGAACTCTAGAAGAATTCAGATTTTTTAACACGAGAGTAAACGTAAAAAGAAGGTTTTACAAGACTCACGTTAACAATATTGCAGCAGTACGCACACAATCGAAGCGCAGTAAGGAATGGCTAGTGTAAACTAGCTAAGAATACCACGAAAGCAAGAAAAAAGAGTACGCTATTAACTATTAACGTACCTGGTCTCTTCCGAAACGAATGAGTACAGAGAGTACGATATGTCTACCATCGACGACTCCAAAGTCT
+
<<;;=@;@;@<//)//7::59555.55>:>CCB@@<@5;;==B=>:>>7<7@?<998873#36445<;:9:99;.7778889)9;4=1;77+7==<?AAAAA==E<><>B=>>==A>=>??887>>>??;:;:>@@@=??986---07(-)-=;>9>:99565'596:777=@@<BA?<?ABBB8>>>7//////%///9779A5822989<<A<B=@///93//(/86663<9;AA:AAA>@?>>333855:;==>555>>>=>>;;<<AAA78755722+26.6222
@ATNG8:00379:06372
GATGGTAGACACGTGTGCTCTCTCGTACTCATTCGTTTCGGAAGAGACAGGTACGTTAATAGTTAATAGCGTACTTCTTTTCTTGCTTTCGTGGTATTCTTGCTAGTTACACTAGCCATCCTTACTGCGCTTCGATTGTGTGCGTACTGCTGCAATATTGTTAACGTGAGTCTTGTAAAACCTTCTTTTTACGTTTACTCTCGTGTTAAAAATCTGAATTCTTCTAGAGTTCCTGATCTTCTGGAGATATCATCAGCGAGCTACCATCGACACTCCAAAGTCT
+
@BBC?BBBBBD999DBBBBBBBBBCCCCCHCCACCDC>CD@C?BBCBBCB@DCCBB?B?CB@@=@?BBBBBBCCA>8888*3>4?99:.9@AA@BBB@CB=A@ABBB>AABBDCCD?>::7:<B@@@@@@@<@AAA<??A;;;??@@888@@@A=AAA<??<A=@@@AA@@@A=F@@??2>8=8====<.;>>>>9>@@>>>@??@<AABB/?>=<A5:7;;=BBA@??@;@=AAAAA@:==A:==>@@@@AAAAA?A?AAAAA<AAAAA@@@==3881///9
@ATNG8:00382:06374
GATGGTAGTGTGTCTCTGAGAGTAGTACTCATTCGTTTCGGAAGAGACAGGTACGTTAATAGTTAATAGCGTACTTCTTTTTCTTGCTTTCGTGGTATTCTTGCTAGTTACACTAGCCATCCTTACTGCGCTTCGATTGTGTGCGTACTGCTGCAATATTGTTAACGTGAGTCTTGTAAAACCTTCTTTTTACGTTTACTCTCGTGTTAAAAATCTGAATTCTTCTAGAGTTCCTGATCTTCTGGTATGACTAGTGTACTACTACCATCGACACTCCAAAGTCT
+
@<A@?B;;@;;A=A@;666<<A@@CCBBAA@B@CDBB=BB>A?ABBABBB:;:DCD=C996?@<@@BBCCCCCIDACCBBB2;@<@BBB=C;;6=<<B:CDABAAA9949@<@@BBB?BBC?BAEAACBABL@DCDB@CCCCCBB;;;;;;;:AB=B;;7:A=A:A?=00/<:?;BBBDG9C@C>ABDDD1@@@@@6?9:9>9;:@B9>@@>,>>@@B>A?BA>AA@@@BC>B>BCCBCC@CBCAECCBABACCCCCCCCBAA;;6;A;;;C@@AC?CE>GABB
@ATNG8:00383:06378
GATTAGGAGACACGTCGCACACGTACTCATTCGTTTCGGAAGAGACAGGTACGTTAATAGTTAATAGCGTACTTCTTTTTCTTGCTTTCGTGGTATTCTTGCTAGTTACACTAGCCATCCTTACTGCGCTTCGATTGTGTGCGTACTGCTGCAATATTGTTAACGTGAGTCTTGTAAAACCTTCTTTTTACGTTTACTCTCGTGTTAAAAATCTGAATTCTTCTAGAGTTCCTGATCTTCTGGCGCGTATGTATGTCGCCTACCATCGACACTCCAAAGTCT
+
BBC@CC=BBAABDCBBBBABBCCCBCCF@@?@CCC>CC?C?BCCCCBB@CBBBC?C@CCCC?C@CCBBABBCA:88998)8><A98849BAA>BBA=AB<??ACCC?CAAAAABB>B@@>B>B>>>>==;;AAAA:>>>?>>>@@@A?;;;AA;AAA;>>9>9@@>?A??@B=B;:;:1;:=::::::):=::;1;<=888A===18888+5===B=B=;;8;AAB===<A<BABCAA7;;A<A@??>>>AAAAAAA@><@@@:>556@@><>=;?A:A:::
@ATNG8:00384:06396
GATGGTAGCAGACGTGACAGAGCGCCAGAAGATCAGGAACTCTAGAAGAATTCAGATTTTTAACACGAGAGTAAACGTAAAAAGAAGGTTTTACAAGACTCACGTTAACAATATTGCAGCAGTACGCACACAATCGAAGCGCAGTAAGGATGGCTAGTGTAACTAGCAAGAATACCACGAAAGCAAGAAAAAGAAGTACGCTATTAACTATTAACGTACCTGTCCCTTCCGAAACGAATGAGTACCTCTCAGACGCTCGTCCTACCATCGACACTCCAAAGTCT
+
;;AC?CCCCCBBCCCC:;;AAFGFD?BCC@D@@@CC@C@BABBBDC?BB?C@CA@99999)9;ABBCCCABBBD;A@:;;;;*;@<@<@BB;CFCECCFBBBCCC?C@CC?BBD?BB@DDFDAAABDCCCBB@BCBB?BBA@BB?><@@CBB?BDCCCCCD>AACCCC?CC@BBC<??BAB=A??<?BDCC2CC@CAAABB@?@=?:>=BB7;7;>B;;5;A::9/:3:8=>=9?BB?BAAAB?>;?CBBBBBBBB=>>?>:>;:5:>A>888B@@<BC>C?99
@ATNG8:00396:06390
GATGGTAGTACATGATAGACGACACCAGAAGATCAGGAACTCTAGAAGAATTCAGATTTTTAACACGAGAGTAAACGTAAAAAGAAGGTTTTACAAGACTCACGTTAACAATATTGCAGCAGTACGCACACAATCGAAGCGCAGTAAGGATGGCTAGTGTAACTAGCAAGAATACCACGAAAGCAAGAAAAAGAAGTACGCTATTAACTATTAACGTACCTGTCTCTTCCGAAACGAATGAGTACAGAGAGTACGATATGTCTACCATCGACACTCCAAAGTCT
+
<@BB?CCCCB>CCC@@@C;;;;;@A?@CC?BBBBAA=B>@@CCCGC?AB?B?BBCCCDCC5C>AACBCCCCCCF=BB;;;;;*;B<@;@@@7ACB@CAAABBB@@=@@CC@CCC@CDDDAABBBBDCCDDBB?CCAA>ACCBCCBB@BACCC?BCCDDCDC?CCCBCB@BB?BBC>??CCC<B?><>BBBB3BB?BBBBBCCCC597:?AB495:ACBB>BB@A@@@?C?@@@<@AD@@@@ADBBBBBBBBCCBBBBBCC8888817@?@>?>??B@BC>CA99
@ATNG8:00397:06378
GATGGTAGGCACTGCGCACACATCCCAGAAGATCAGGAACTCTAGAAGAATTCAGATTTTTAACACGAGAGTAAACGTAAAAAGAAGGTTTTACAAGACTCACGTTAACTATATTGCAGCAGTACGCACACAATCGAAGCGCAGTAAGGATGGCTAGTGTAACTAGCAAGAATACCACGAAAGCAAGAAAAAGAAGTACGCTATTAAACTATTAAACGTACCTGTCTCTTCCGAAACGAATGAGTACGTGTGACGTACGTGAGCTACCATCGACACTCCAAAGTCT
+
;;AB=BA?>@CCCCBBBBCDCCCCC>CCD@BBBBCC@C@CBCBBCC@CE@E@99;>?@>?0=;??AABCBCBBC:@@;;;;;*;B@B=@@@7ABB=BAAA@@BBB@B@CCAAAE@AAACBBBBAAACBBAAA?DBBB=B788>=>@>@>BAA?BBBAAADC?BBB7885;;9;;:6:=?AA6=;;7;CBBB/<<6:///==@>>088*9:::188(79>=<;::8?@@?=?;=>=59?=8?@@AAAACBBBBCCBADCC???CCCAA>@ABBBCBBAC177-9999
@ATNG8:00398:06369
ATGGTAGCACGACACGACGATGTGTACTCATTCGTTTCGGAAGTAGACAGGTACGTTAATAGTTAATAGCGTACTTCTTTTTCTTGCTTTCGTGGTATTCTTGCTAGTTACACTAGCCATCCTTACTGCGCTTCGATTGTGTGCGTACTGCTGCAATATTGTTAACGTGAGTCTTGTAAAACCTTCTTTTTACGTTTACTCTCGTGTTAAAAATCTGAATTCTTCTAGAGTTCCTGATCTTCTGGCTCTCGTAGACAGATACTACCATCGACACTCCAAAGTCT
+
/8839A@BBB?;;<@<>955655<<CCBBBB?AA>D<AA9>90///77:<9=>=BB=@>AAAB@F@BBAAA@;;;8<===>+559=>=>6=::8<@???BB@B???@A>A?=>A@??<>BB@B=@@;;888@;>>>A;?==;;;>>>AB?>==8818>?;>A=A=>>>@@???A:<8988(84<198<<=+=>>??9@>>>>@?A;;5;>=>/=;;:@<@<@@7;;D@778:=8=<=8888<=>=@@=>=?>??A>>>A@>>>>A=@==>BB<<<<5::1;===
@ATNG8:00402:05763
GATGGTAGACATATCGTACTCTCTGTACTCATTCGTTTCGGAAGAGACAGGTACGTTAATAGTTAATAGCGTACTTCTTTTTCTTGCTTTCGTGGTATTCTTGCTAGTTACACTAGCCATCCTTACTGCGCTTCGATTGTGTGCGTACTGCTGCAATATTGTTAACGTGAGTCTTGTAAAACCTTCTTTTTACGTTTACTCTCGTGTTAAAAATCTGAATTCTTCTAGAGTTCCTGATCTCTGGCGCGTATGTATGTCGCCTACCATCGTCACTCAAAGTCT
+
BBBC@G?@@BCCDBBBBCCDCCEDCCBBAB;;0;CCA=BB@B@DBBBCCD?AADCC?A?ABBD@C@CDBABCCCB??@@A@2??;>999+8@@@?BBA?@A=A@AAAB<??@A@=::7;@A=A=AA@>>>=>:>AAA:=<AAAA??@BCA>==>@=A@@<@D7;7:B@@@AA?@<@????2?6:7;@DEE/>><<<1<=<<=?878?:>>>=.9<=>@=B==>:>>>>B==:><??=>/////+/==>???>=>>>>?>>;>>@:>===><=<//-;4;;9-
@ATNG8:00414:05790
GATGGTAGTGTCAGTGCGCGTCGTCCAGAAGATCAGGAACTCTAGAAGAATTCAGATTTTTAACACGAGAGTAAACGTAAAAAGAAGGTTTTACAAGACTCACGTTAACAATATTGCAGCAGTACGCACACAATCGAAGCGCAGTAAGGATGGCTAGTGTAACTAGCAAGAATACCACGAAAGCAAGAAAAAGAAGTACGCTATTAACTATTAACGTACCTGTCTCTTCCGAAACGAATGAGTACACATCGTCGTGTCGTGCTACCATCGACACTCCAAAGTCT
+
95@<9=ADAB?;;;@ACBAAA699BADBCACCCCCC@C>A@@ABDF@DB@C@CCB::999)9<@A@??B@?:::,9@;;;;;*;A=?4:::*9>>9?99:ABA;;69=?@?BBB@CCDCDCCHGCDCBBBCC@CDBB?BBDCCCAA=A?AAA>ABBBCBBB?CCCBBB@EE????<?@@@@8<>@?BDCCC2AA?B@??BA?>?<@678EF<A=??B;;6;@@@???@C?BBC=A@@<??ABBCCCCCBBCCBBBBBBBBBBBCB?BBBA???A>>188-:ADC
@ATNG8:00415:05760
GATGGTAGCATCATGCATATCTCACCAGAAGATCAGGAACTCTAGAAGAATTCAGATTTTTAACACGAGAGTAAACGTAAAAAGAAGGTTTTACAAGACTCACGTTAACAATATTGCAGCAGTACGCACACAATCGAAGCGCAGTAAGGATGGCTAGTGTAACTAGCAAGAATACCACGAAAGCAAGAAAAAAGAAGTACGCTATTAACTATTAACGTACCTGTCTCTTCCGAAACGAATGAGTACAGAGAGTACGATATGTCTACCATCGACACTCCAAAGTCT
+
ACCC?AACBCCCBBBBCCCBBBBBCABBB@BBBBBB@C>A@CCCCB?BC?B@BAA?@@@@.:=?ACBBBCCAAA;@?9:;;;*;A?BADIH;CCCACBCBBAB998;@CC?BBC@CCCCCBCCCCCCBBBCD?CCBB?CBCC?A?>:@?CBB@BCCCCCBB?BBBCBB??>;???:=?::928??;99::9:%:?<>?>@DCB>?4;5:<>A1718<@;;6;A???BB@C@BBB>CCB>AACBBBBBBBCCCCBABBBBBBAAA>858A??:;;>>@<BD>C990
@ATNG8:00417:05805
GATGGTAGCGAGCGAGTGTGTATACCAGAAGATCAGGAACTCTAGAAGAATTCAGATTTTTAACACGAGAGTAAACGTAAAAAGAAGGTTTTACAAGACTCACGTTAACAATATTGCAGCAGTACGCACACAATCGAAGCGCAGTAAGGATGGCTAGTGTAACTAGCAAGAATACCACTAAAGCAAGAAAAAAGAAGTACGCTATTAACTATTAACGTACCTGTCTCTTCCGAAACGTATGAGTACCTCTCAGACGCTCGTCCTACCATCGACACTCCAAAGTCT
+
55::5;BBABBB@BCCCCBCCCCCC@CCD@CCCCBA>A=@@CCBBD?CC=A<BBCCCCCC1D@DCCCBBBCCCE=AAADEEE3BB=@4;;;.;BB@DAACEDC::9;@BB?BBC?BBCCCAABCCCCBBBBD@CCCC?BBCBBB??;@>BBB?BCCCCCCC?BBCCCC@A@<@@@298888-9??;@@@ABA(AC@A?=@BBAAB<@<>@CA5949AB;;6;B?@@BB?B?@@@<@HECBBCCBBB?AAACBBBBBBBBBBB?B@?<?BBBB??DDD6>;3=888
@ATNG8:00428:05804
GATGGTAGTATATCGCGTCGCTATCCAGAAGATCAGGAACTCTAGAAGAATTCAGATTTTTAACACGAGAGTAAACGTAAAAAGAAGGTTTTTACAAGACTCACGTTACAATATTGCAGCAGTACGCACACAATCGAAGCGCAGTAAGGATGGCTAGTGTAACTAGCAAGAATACCACGAAAGCAAGAAAAAGAAGTACGCTATTAACTATTAACGTACCTGTCTCTTCCGAAACGAATGAGTACATAGATATACGTATAGCTACCATCGACACTCCAAAGTCT
+
//8:6<??CBCCCCCCCBBFCCCDC>A@C?BBBAAB7;5;CB;;;CAED@DABBBBBAAA0A?ABBBCCDCAAA=?@;;;;;*4;29.99::$9;;;<?C?CCFCB?BCE@BAD?BBAABDCECBBCAAACC?CCBB<??CBDB>><@=@AB@BCCCCCBC?CCBCCC@AA>ABA<@@:::,7==9>@@@A2?B?CABAB???A:>:==@C;><>@CAA?AA???CC@B@BBB>BBB?BBBBCAAACCCCCCAA=>>AA@??@76/6::::;:=>B=AA9@788
@ATNG8:00435:05776
GATGGTAGCACGAGTCACTCATATCCAGAAGATCAGGAACTCTAGAAGAATTCAGATTTTTAACATCGAGAGTAAACGTAAAAAGAAGGTTTTACAAGACTCACGTTAACAATATTGCAGCAGTACGCACACAATCGAAGCGCAGTAAGGATGGCTAGTGTAACTAGCAAGAATACCACGAAAGCAAGAAAAAGAAGTACGCTATTAACTATTAACGTACCTGTCTCTTCCGAAACGAATGAGTACTATGTAGAGCTCTATACTACCATCGACACTCAAAGTCT
+
55:<:>CCCBB==<<<666>;;;@@<?BB:BBCCCC@B?BA@@@?A;@@<@<>@99;;;;+>+00//7//45:99.6//////$/938)333&333-3833366//(/4995::=7=?===<<AA@@CBBBBC@BBCC@CDDABCCF?B?B;;7;@@@CCBB?BBB@>>;;?<<93,37888/933.3===?+=B>===B=;=;A6;88>@A=B<?;@@@<@A??ABB?B>BBC>CDC@???BBBBCDCCB@??>=567?:75777198779987....'/688
@ATNG8:00442:05784
GATGGTAGACATATCGTACTCTCTGTACTCATTCGTTTCGGAAGAGACAGGTACGTTAATAGTTAATAGCGTACTTCTTTTTCTTGCTTTCGTGGTATTCTTGCTAGTTACACTAGCCATCCTTACTGCGCTTCGATTGTGTGCGTACTGCTGCAATATTGTTAACGTGAGTCTTGTAAAACCTTCTTTTTACGTTTTACTCTCGTGTTAAAAATCTGAATTCTTCTAGAAGTTCCTGATCTTCTGGCGCGTATGTATGTCGCCTACCATCGACACTCCAAAGTCT
+
AAAA?BBBADDDDD@A@CDCCBCCCCBCDBBB@CCCD>CC?B@BDDCBA@>ACD@A>A=@@BC@C?BBCBBBCBB?BDCDC3A@=?>=?:?ABD?AA@??>9?>?BBB?CCCCA?==9?CD:=7=AA@@A?><?A@@7::====@@???BA@AAA=??@;@@=A<AAAAAAAAB=AABBB6?;?8=====*<<////)/67///;96:08888(5;<AA=B===:=>>>?;>B>E;?>A=99,---*-366?@;;;@B>>>?@=B@@<@;::=<<==836;.633-
@ATNG8:00447:05793
GATGGTAGACATATCGTACTCTCTGTACTCATTCGTTTCGGAAGAGACAGGTACGTTAATAGTTAATAGCGTACTTCTTTTTCTTGCTTTCGTGGTATTCTTGCTAGTTACACTAGCCATCCTTACTGCGCTTCGATTGTGTGCGTACTGCTGCAATATTGTTAACGTGAGTCTTGTAAAACCTTCTTTTTACGTTTACTCTCGTGTTAAAAATCTGAATTCTTCTAGAGTTCCTGATCTTCTGGTGTCGTCTATCATGTACTACCTTCGACACTCCAAAGTCT
+
CCCC?CCCCCCCCBCCCCCCCBBBCCBBBC@@?@CCB=CC?B@BCDBBBC@CCC??<?@BBDA?A?DDCCCDCBB?BCBBC3BB@CBBA=BBBB?BBB@BC<>>@DED?CBABAAAA;AAA;A:@=>>A>==:?AAA:>>><<<@@AAAAA@@>A:>??=AA=A=AAAAAACCD<C????5?:>488888(8@777.7/////>:9=3:9:7)5>@>@;A;=>:=@@A>>><@<??@===///=7=;<@@A>>>>>C@@@>>>??<?<@A<888/---;4;332
@ATNG8:00400:05837
GATGGTAGCACGAGTCACTCATATCCAGAAGATCAGGAACTCTAGAAGAATTCAGATTTTTAACACGAGAGTAAACGTAAAAAGAAGGTTTTACAAGACTCACGTTAACAATATTGCAGCAGTACGCACACAATCGAAGCGCAGTAAGGATGGCTAGTGTAACTAGCAAGAATACCACGAAAGCAAGAAAAAGAAGTACGCTATTAACTATTAACGTACCTGTCTCTTCCGAAACGAATGAGTACGATGAGATCTCGTGTGCTACCATCGACACTCCAAAAGTCT
+
55<<9=BBBBCB=CBBCCBBAA?DF@CBB?CCBCBB?B?CCCBBCC@CC@C@BBCBCFFD3C@CDCCBBACCCD;BCCCDDD5@@=@<BBC<BBC?BCCBC@A@@<@>BC@CCB?DBCCDDCCCBBBCCCCC@BBBB?BBBB??>B>C?CCC@BBBBBBBB?BBBBCC@BB?AA@9??@@>;@>>;==>>=,=@<@AAAABA>?7;7:=AA1816>B;96:@:::BB?B?BBB=BBD?CDCABBBBCCDECB??;;;A>>>@>>=<@B;;;>><<<0898):::9
@ATNG8:00403:05816
GATGGTAGAGAGACTGTAGCTCACCCAGAAGATCAGGAACTCTAGAAGAATTCAGATTTTTAACACGATAGTAAACGTAAAAAGAAGGTTTTACAAGACTCACGTTAACAATATTGCAGCAGTACGCACACAATCGAAGCGCAGTAAGGATGGCTAGTGTAACTAGCAAGAATACCACGAGAGCAAGAAAAAAGAAGTACGCTATTAACTATTAACGTACCTGTCTCTTCCGAAACGAATGAGTACGATGAGATCTCGTGTGCTACCATCGACACTCCAAAAGTCT
+
<=>A@B:;9ACCC@A@;<<@CAAAA5@AB@DCCCBB?B?BBCCCCJ@@@?AADCCCCCCC5C@CBBBCCAABAB>BCCB@@@+69.5.555&9;@=@ABBBBBA@6<7;A>ACEACBBBFCHCCCDBBBCCB@BB@A?@BBBBCBB?C@BBF@ABABBBBB?BCBBCC?B@@@@@000?<;??>?9:@@@@@'<<8;>:CD69:<><?=<BC>A=998?@=@?>>?=<<?<99927;>;?AABBBBBBBBBBABA;;;@@@?@>>>;>?<<79:665-778'9999
@ATNG8:00417:05859
GATGGTAGAGAGAGCTCTCTCATCGTACTCATTCGTTTCGGAAGAGACAGGTACGTTAATAGTTAATAGCGTACTTCTTTTTCTTGCTTCGTGGTATTCTTGCTAGTTACACTAGCCATCCTTACTGCGCTTCGATTGTGTGCGTACTGCTGCAATATTGTTAACTTGAGTCTTGTAAAACCTTCTTTTTACGTTTACTCTCGTGTTAAAAATCTGAATTCTTCTAGAGTTCCTGATCTTCTGGTGAGATATGCATGATACTACCATCGACACTCCAAAGTCT
+
555<7<BCBBA@@CC@@;>>==BCCCBBBD;;7;A@A:@C>B?BA@@@CC@BCECC?B>AAAA=A=@@>A@??9>:99999)97499938AAA>BCC???<:99?AA9>>ABAAAF@??;;>6;;?>?=>>:>C8858AB???@<=<888;::=:867=?A=B95502::BCC?@;A;;+>;@:>;@@@1@AADC>CBBB@?:??>29999':@@A@?@>::7:??B==?8?:@@?>@@,00>9>@>A@???;:;==AB>>>BB=>888>=====5;:/:<88
@ATNG8:00424:05823
GATGGTAGTGTCAGTGCGCGTCGTCCAGAAGATCAGGAACTCTAGAAGAATTCAGATTTTTAACATCGAGAGTAAACGATAAAAATAAGGTTTTACAAGACTCACGTTTAACAATATTGCAGCAGTACGCACACAATCGAAGCGCAGTAAGGATGGCTAGTGTAACTAGCAAGAATACCACGAAAGCAAGAAAAAGAAGTACGCTATTAACTATTAACGTACCTGTCTCTTCCGAAACGAATGAGTACTACTCTCAGAGACACACTACCATCGACACTCAAAGTCT
+
//7:6:=;=::556;;<==@<666<5:9949////;)/)/:4444:.44.4.44444=<<)<044344:333333(33338=;=)33,3,388+87713333397777.5.5545556:;;:>=>>=<<<<;;;A@CCBC?ABBBBBBC?B?BAA>AA@@?@?@=AABCBB?A@=@9:5:ACCC<@8879CCCD2BB>AAA>>==;?:>599;;6;7<=@;:6:A?????@B?AAC>BB=>BBB@@BB>=>@=889>977A?=;75663997666/;///>0??B;
@ATNG8:00426:05826
GATGGTAGCTCGCTGATGATATCTCCAGAAGATCAGGAACTCTAGAAGAATTCAGATTTTTAACACGAGAGTAAACGTAAAAAGAAGGTTTTACAAGACTCACGTTAACAATATTGCAGCAGTACGCACACAATCGAAGCGCAGTAAGGATGGCTAGTGTAACTAGCAAGAATACCACGAAAGCAAGAAAAAGAAGTACGCTATTAACTATTAACGTACCTGTCTCTTCCGAAACGAATGAGTACACATCGTCGTGTCGTGCTACCATCGACACTCCAAAGTCT
+
ABCC@CCC@A;>DCDCCCCDDCBBBACCCAECCC@@=@?BCCCDCD>CB@C@BCBBBCCC3B@BBC???CBBBC=AA;;;;;*;;4:4:::&9@:;<999ABB;;:;@DEACCC?BBBBEBBCCCCCCCCCC@BFBB>ACCBBBAA<@;>>@<@CCDDDCC?@AACCA<@@80008;;@AA<BAA>ABCEC2BE?B>??BBAAA7:7;>>>1918@BBC@BBBBBCC?C?ABC>C??<?BBBBCCCBBAAABAABB:::ACBB??=?BCBBCBDBB<@@9A999
@ATNG8:00433:05832
GATGGTAGGCACTGCGCACACATCCCAGAAGATCAGGAACTCTAGAAGAATTCAGATTTTTAACACTAGAGTAAACGTAAAAAGAAGGTTTTACAAGACTCACGTTAACAATATTGCAGCAGTACGACACAATCGAAGCGCAGTAAGGATGGCTAGTGTAACTAGCAAGAATACCACGAAAAGCAAGAAAAAGAAGTACGCTATTAACTATTAACGTACCTGTCTCTTCCGAAACGAATGAGTACGTGTGACGTACGTGAGCTACCATCGACACTCCAAAGTCT
+
55>>;?CC@E@A??CDCCCCCCCCC>FEE@C@A@BB?B?AACCCCC@CC>A=@AA@??>?0>=ABABBCCB???9?A@@@@@0@A=A4;<;6<DF?FAAAB@A@C@C@CC@CBB?AACCDDCCBBBBBCCC@AAAB?BABBBBBB?BABBB@BBCDCCAB?AABBAA>??;???;@?9999+9>>;=>===,=@<@@BAB@@<?1818=>>8=9==@@@=@@?@?DC?B?BBA;AA@<AAAAAABAAAB@A????CA:::BBCBB@A=;;;>==<>189*8:88
@ATNG8:00433:05839
GATGGTAGATATATGCACGCTCTACCAGAAGATCAGGAACTCTAGAAGAATTCAGATTTTTAACACGAGAGTAAACGTAAAAAGAAGGTTTTACAAGACTCACGTTTAACAATATTGCAGCAGTACGCACACAATCGAAGCGCAGTAAGGATGGCTAGTGTAACTAGCAAGAATACCACGAAAGCAAGAAAAAGAAGTACGCTATTAACTATTAACGTACCTGTCTCTTCCGAAACGAATGAGTACACACTCTCATATGACACTACCATCGACACTCCAAAGTCT
+
>>>>?BA??BABA@<;CCCCBBCCC=B<;:;BBD;;7::>@@@@@B?AA>A?CC@??DGE3D999AABBA@A@A8>;:9444$49243===4@@B?C@BABBD;;;9;@CC@DCC?AADCBBAAACCCAAA@B=@ABC>BAABCCDC?B@BBB@CAA@BCBB?BBBDCB?::3993,37333,39947777;,7>2;<<?@@@B><@;??AA1605;@;;6;A@@?AB?B>AAB>BCC?CAAABBAA??>??@?@@7;AB;=8>==7:::;::>@885=E>BBBB
@ATNG8:00434:05825
GATGGTAGTGCGTGAGAGAGAGACCAGAAGATCAGGAACTCTAGAAGAATTCAGATTTTTAACATCGAGAGTAAACGATAAAAAAGAAGGGTTTTACAAAGACTCACGTTTAACAATATTGCAGCAGTACGCACACAATCGAAGCGCAGTAAGGATGGCTAGTGTAACTAGCAAGAATACCACGAAAAGCAAGAAAAAAGAAGTACGCTATTAACTATTAACGTACCTGTCTCTTCCGAAACGAATGAGTACATAGATATACGTATAGCTACCATCGACACTCCAAAGTCT
+
/7//)/:>ABBBAB==<=<@@E<;66>>9>@;655.5.4999;5<=BC?B?;9::5===+=6::73::;;<==<3:3//6:999$//(//(///&/677(3377793225,5.5659995:999@BBCCCBCCDBBD?BBAA?@A@?@@>>9@<@AA?CCDCDBCA=BACFCC?881:@>8==8999+9>>;::9999%9<;<=8?B@@>;,/-.7:;)/*/;B00-<B;;;@@@D?CCC=ABC@CDAAACCCCAAACCBBBBB?@A@@@@?9<<::;===9=59819///
@ATNG8:00435:05856
GATGGTAGTATCTGCACACTCTGTCCAGAAGATCAGGAACTCTAGAAGAATTCAGATTTTTAACACGAGAGTAAACGTAAAAAGAAGGTTTTACAAGACTCACGTTAACAATATTGCAGCAGTACGCACACAATCGAAGCGCAGTAAGGATGGCTAGTGTAACTAGCAAGAATACCACGAAAGCAAGAAAAAGAAGTACGCTATTAACTATTAACGTACCTGTCTCTTCCGAAACGAATGAGTACACATCGTCGTGTCGTGCTACCATCGACACTCCAAAAGTCT
+
A@@@@CBBB>CCCCCDCCCCCCBBB@AAAACCCD@A>@@BBCCCCD?AA?C?AB@98888)9<?@ABD??>=??8?@ACCDD5CC>B>BCC:BCC@CCCBBCC;;8:=BA=BBA?A@AA@AADCCBDCBC@@>ACCC?CACBCB::7;?AAA?@@@AACBB?ACDA@@900,/;;6=;?@@9<<A>@@ABA2@B?B8::BBBAA<><>??@:=9<?B@@=@A??@AA>@<?AA;AAB?BABBCCBABA????==@A999?A@@BB?BBCBBBBA==0877'7<87
@ATNG8:00441:05820
GATGGTAGCGCATATCAGCGCAGCCCAGAAGATCAGGAACTCTAGAAGAATTCAGATTTTTAACACGAGAGTAAACGTAAAAAGAAGGTTTTACAAGACTCACGTTAACAATATTGCAGCAGTACGCACACAATCGAAGCGCAGTAAGGATGGCTAGTGTAACTAGCAAGAATACCACGAAAGCAAGAAAAAGAAGTACGCTATTAACTATTAACGTACCTGTCTCTTCCGAAACGAATGAGTCGATGAGAGAGCTCTCTCTACCATCGACACTCCAAAGTCT
+
@ABB?B956<=B@AABBBCC?@@@@;@BB?AAACBB@B@CDDBBBC@CC@C@BBBCCCCB2B?BBBCCBAACDE>CCBBBBB5BB@B@CCC;CCC@CCCBAAB994;@BBABCC@BBCCCBCBBBBBCBBBDAFCCC?CCDDBBBB>B>BBB>BCCCCCCD@CCBBCC@CC@999799A??9?8939AABB3BF@C@@?AAB??<??BBBB?C@CACA@?@B@@@BBAE@CCD>CED?@@BCCBBBCCCBBBCCBBAAAAA@@A?ABBBBAAAAB;BB<B@::
@ATNG8:00446:05845
GATGGTAGACATATCGTACTCTCTGTACTCATTCGTTTCGGAAGAGACAGGTACGTTAATAGTTAATAGCGTACTTCTTTTTCTTGCTTTCGTGGTATTCTTGCTAGTTACACTAGCCATCCTTACTGCGCTTCGATTGTGTGCGTACTGCTGCAATATTGTTAACGTGAGTCTTGTAAAACCTTTCTTTTTACGTTTAACTCTCGTGTTAAAAATCTGAATTCTTCTAGAGTTCCTGATCTTCTGGTGTCTGATCTGTATCACTACCATCGACACTCCAAAGTCT
+
<<@C?CABBBBCCBCCCCCCCCCCCCBBCB;;0;BBB=@?<?=AA@?;;>9>>@AA@C@CBBB?B?BBBAAAA8943999;)9>8>900)000/49//*3;7;@BD@?=?DDDD;;;==>==B<A@A@??==:=>AB=?>A???===@BAA>===:=>?:=>=A=@???@@A@@;?<<;<-<088)8:<<<+==<>>*8/888::;>:958@@@.@:;;>;>=AA7<;AA<;;=A<@@??;;5;=A:===@;;;>ABAA@@@>>>??<?>>>AACB?>188-8::<
@ATNG8:00447:05857
GATGGTAGCGCACACATAGAACAGTACTCATTCGTTTCGGAAGAGACAGGTACGTTAATAGTTAATAGCGTACTTCTTTTTCTTGCTTTCGTGGTATTCTTGCTAGTTACACTAGCCATCCTTACTGCGCTTCGATTGTGTGCGTACTGCTGCAATATTGTTAACGTGAGTCTTGTAAAACCTTCTTTTTACGTTTACTCTCGTGTTAAAAATCTGAATTCTTCTAGAGTTCCTGATCTTCTGGACGACGCGCACTGACACTACCATCGACACTCCAAAGTCT
+
CCBC?B??BBBBBCCDCCCC?BBBBABAB@@=B@AB>BC@C@DCCCBBB?AABBB@B@CCCB@C?BBBCCBBBC@CCEDD2@A=@@@@;@CCC?CBA=@B9;;ACBC@BBDLCCBC@BBB=B?BBBBBBBB?B?@@?CCCEDCCCBBBBBAA@@<@BB?BC?B?BCC:;;ECG@CCBBB7B=C?BBBBB,AC<;;8;CICCBKCBC=A@AA0AA@BC?@?@C@BBCCCCC?A>AA@C:94:?B>BB:;:BBBDB;;;BBBCCCB@BCCBAAABBB?BD?C@@@
@ATNG8:00405:05872
GATGGTAGTGTGTCTCTGAGAGTAGTACTCATTCGTTTCGGAAGAGACAGGTACGTTAATAGTTAATAGCGTACTTCTTTTTTCTTGCTTTCGTGGTATTCTTGCTAGTTACACTAGCCATCCTTACTGCGCTTCGATTGTGTGCGTACTGCTGCAATATTGTTAACGTGAGTCTTGTAAAAACCTTCTTTTTACGTTTACTCTCGTGTTAAAAAATCTGAATTCTTCTAGAGTTCCTGATCTTCTGGGTCTCTCTCTCACGCACTATCGACACTCCAAAGTCT
+
A???@ACACBCCBBAA@CCDGCCDCBCCCCA@?@DCC=@?;@<@BBBBCB@;;;BC?C@CCBB;A<ABA@A00/=8000000#0/*5;>?7C@>B9A5545;.55<=;@<ABCBCBBB@CCDAJ?BB@@BBAA>BBAA@CABBBCDCCCC@@@CCC@BBB@CC@C?BBCBCBBBC>B;;;;;*;=B8>>>>>*00===8>>C?>C@D?>455555#9>=;=8=>BB?AAA000A<@:A@@@@@7;;AB;B;;:BCCCCB@@AA@@BCECCCBBBBB?BC>E@@A
@ATNG8:00405:05881
GATGGTAGCACGAGTCACTCATATCCAGAAGATCAGGAACTCTAGAAGAATTCAGATTTTTAACACGAGAGTAAACGTAAAAAGAAGGTTTTACAAGACTCACGTTAACAATATTGCAGCAGTACGCACACAATCGAAGCGCAGTAAGGATGGCTAGTGTAACTAGCAAGAATACCACGAAAAGCAAGAAAAAAGAAGTACGCTATTAACTATTAACGTACCTGTCTCTTCCGAAACGAATGAGTACTGCGTCTACTCTCGCCTACCATCGACACTCCAAAGTCT
+
55BB@CCCCACB<CCC@AAC@@@?@7?CB?A@ACCC@E@CCCCCCD@BB?BABBBBAAAA2A?BCCBCBBBAAA<ABBCBBB0;;7;;BCC<CCC@BCCFCCC@@?AADD@BBC@CCCBCCCDCBBBCBCCC@BCAA>ABCBBBBB?B@CBB?CCCDDCCB?ABBCCC@BB>???8==9:::+9>?;=<<<<>'???B@8?CCB?>35127>>9@<@CC@@=@B:::AA@C@CCC=AAA?CCBBBBBB>?>CBCBBBCBA??9??>8>AAA???BBC@BB>BBBB
@ATNG8:00406:05871
GATGGTAGCTATACGTATATCTATGTACTCATTCGTTTCGGAAGAGACAGGTACGTTAATAGTTAATAGCGTACTTCTTTTTCTTGCTTTCGTGGTATTCTTGCTAGTTACACTAGCCATCCTTACTGCGCTTCGATTGTGTGCGTACTGCTGCAATATTGTTAACGTGAGTCTTGTAAAACCTTCTTTTTACGTTTACTCTCGTGTTAAAAATCTGAATTCTTCTAGAGTTCCTGATCTTCTGGGTGTATCAGCGAGTATCTACCATCGACACTCCAAAGTCT
+
<=AC?CCCBB=CDDCBBCCGIICDCCCAAABB?CCCC>BC?B@FDCCCCIACCBA@:@=@@@A@CACCBBBBBBB>BCDDD3AB?BBBB>BCCC@CBB@AA>ABBBBB?BBBBBAAB>BBB?A?AB@@D???<@>>><A@@?>>>@?BBBB>>>@<;;;=AA=A:ACCC>=>?A=AAAAA2A<@;@?AAA/AA<<<0667///=:;><????/?@BAB:?:;;6;>>DB@@<@<?>?A;:5;;AB9AAAAAA@@==>=>>A<=;:5;;;:;;;A>>:>>7>;;;
@ATNG8:00410:05878
GATGGTAGCGCGACGAGCGTAGACCCAGAAGATCAGGAACTCTAGAAGAATTCAGATTTTTAACACGAGAGTAAACGTAAAAAGAAGGTTTTACAAGACTCACGTTAACAATATTGCAGCAGTACGCACACAATCGAAGCGCAGTAAGGATGGCTAGTGTAACTAGCAAGAATACCACGAAAGCAAGAAAAAGAAGTACGCTATTAACTATTAACGTACCTGTCTCTTCCGAAACGAATGAGTACTACTCTCAGAGACACACTACCATCGACCTCTAGAAGTCT
+
;;;;9>===CCCCCDCBCCFCCCBE?DCC@C@BA;;:;?BCB;;:C@BA?B?AA?88999)9:@BCAA@AA9:929ABACCB1BE@B?BDD;DEEACCBEBBCCC=B?;;7;@@<@C@@BCCCCBBBBCBA@@@CCD?BBBCCBAA?B?B@@=@AABBBBB@BCCCCB?CB?BBB=BBBBA=A9:3:===<.?@=A:::CEA>>:><ABBA<A<A<A;:8:BA@ABB?C?BCC>C?@=?FDDBABBCCBBABCCBBBB===>???=B==>;;5;?;;;@<?>>>
@ATNG8:00410:05883
GATGGTAGCACGAGTCACTCATATCCAGAAGATCAGGAACTCTAGAAGAATTCAGATTTTTAACACGAGAGTAAACGTAAAAAGAAGTTTTTACAAGACTCACGTTAACAATATTGCAGCAGTACACACACAATCGAAGCGCAGTAAGGATGGCTAGTGTAACTAGCAAGAATACCACGAAAGCAAGAAAAAGAAGTACGCTATTAACTATTAACGTACCTGTCTCTTCCGAAACGAATGAGTACGATGAGAGAGCTCTCTCTACCATCGACACTCCAAAGTCT
+
;;AC=@@AB@@?=@BBAABCB=BBB9=BB65;@@@?:@=BBBBA@C?CC@B?@@@?@@@@0@>AA?@@@@A@@A=@AA????*>@<>@@@B2BBB@CAA;<;BBC@B@BFADCC?BBCCCCCCCBBEBBBBE@CGBC@BBCBBABBAIAEBB?CDCCBAAD@CCBBBB?CF@EAA<ABBCC>C@B?ACDEC3BB?BBBBBBBBB??6;;=</706>BAA?BC???BB@C?BBB=BAA>ACCCBCACABBBBB@AA?;;;C;;;;;5;==<;:;>>><@A9@;;;
@ATNG8:00423:05871
GATGGTAGCTCTGCTCTGACTCTCGTACTCATTCGTTTCGGAAGAGACAGGTACGTTTAAGTAGTTAATAGCGTTAACTTCTTTTTCTTTGCTTTCGTGGTATTTCTTGCTAGTTACACTAGCCATCCTTACTGCGCTTCGATTGTGTGCGTACTGCTGCAATATTGTTAACGTGAGTCTTGTAAAAACCTTCTTTTTACGTTTACTTCTCGTGTTAAAAATCTGAATTCTTCTAGCAAGTTCCTGATCTTCTGGGCAGACTCTCACACGCCTACCATCGCACATCCAAAGTCT
+
<><<:>94444999;95555555999;<:554.44:;5<=:>:966=<==16/::::)/)////7297555944.4.4;8;<===+<=<05555)5549.44//)//)//999;9=;;;9999+007)0)/:::<;;;5@@552:::9=99955;999999.5594996;49;4444444.499999$4.4544444$44:::1:44.4455555.5555$55555.56972777///)/:393/445555:455)5::<=<88-----/>.5450498;97----(--(-6::
@ATNG8:00429:05898
GATGGTAGATATATGCACGCTCTACCAGAAGATCAGGAACTCTAGAAGAATTCAGATTTTTAACACGGGAGTAAACGTAAAAAGAAGGTTTTACAAGATCTCACGTTAACAATATTTACAGCATGCACGCACACAATCGAAGCGCAGTAAGGATGGCTAGTGTAACTAGCAAGAATACCACGAAAGCAAGAAAAAGAAGTACGACTATTAACTATTAACGTACCTGTCTCTTCCGAAAGCGAATGTAGTAACTACTCTCAGAGACACACTACCATCGACACTCCAAAGTCT
+
@A;;45:AAACBB>?>BAABBBB@@=@CB76:CDDDAD@BBBBBBF????C@CB:::ECC2C99:AAC=BBDDD:@>90000(0/5959>?,0/:58//377<722+2355/555;-536...3///637793..(.3..(22255559-5+558,3>??AAAA@CBBA9958A<@>>6;>=>=6>9937<;<;,7:5;858AAA>77)/)/9771:9;////(//5.52505269;*..37.3.2.333.3...5..-7...7...89999488:82..5.-(-2,2---
@ATNG8:00431:05886
GATGGTAGCTATACGTATATCTATGTACTCATTCGTTTCGGAAGAGACAGGTACGTTAATAGTTAATAGCGTACTTCTTTTTCTTGCTTTCGTGGTATTCTTGCTAGTTACACTAGCCATCCTTACTGCGCTTCGATTGTGTGCGTACTGCTGCAATATTGTTAACGTGAGTCTTGTAAAACCTTCTTTTTACGTTTACTCTCGTGTTAAAAATCTGAATTCTTCTAGAGTTCCTGATCTTCTGGGTCTCTCTCTCACGCACTACCATCGACACTCAAAGTCTT
+
:9CC?BCCCBCCCCCCCBCCCCCCCBAA@BBB?BEDF>DD?C@CCCBBBB@BCCDC@D=@@CG@C>@@CDDCCCC@BAA@A2AB?BCCC>CCCC@CBC?AA>???@AB?BDBBBBBB>B@A>A?AA>>>?::7:@AB=AAAAAAAAAAA==>AAD9<===AA<A=AA???DAAA<AACBB5B;?;??DDD/>@@AA9>>?;;;???@:??>>/>;;;A=B<@@;@ABB???<@<@@DBBB:==?A:@@:::???AAAAAAA@??@<@@>>=;88//-6.6;--+
@ATNG8:00435:05901
GATGGTAGACACGTGTGCTCTCTCGTACTCATTCGTTTCGGAAGAGACAGGTACGTTAATAGTTAATAGCGTACTTCTTTTTCTTGCTTTCGTTGTATTCTTGCTAGTTACACTAGCCATCCTTACTGCGCTTCGATTGTGTGCGTACTGCTGCAATATTGTTAACGTGAGTCTTGTAAAACCTTCTTTTTACGTTTACTCTCGTGTTAAAAATCTGAATTCTTCTAGAGTTCCTGATCTTCTTGGAGATATCATCAGCGAGCTACCATCGACACTCCAAAAGTCTA
+
@@?@;?@ABBA;:5;>;;;;A>>>>>>==<<;:CBBC=@?7;9@@<@<9:05=<:;0525<<<9>9<;:::9:::7:<===+<;6?>??;?<=:;;;?6::639788;6>???@A??8>9717177:==<>><@@AA=A>=>=@@@A??>>>@<<98689881818===<:977255;8=+=:@<>>BAB/@@@AA9??87899///(////'//5672857737979;8=7=9>=;999),,(,),((55,,,,,,69>>???;;79887787777-///'/66//
@ATNG8:00443:05879
GATGGTAGCGCACACATAGATACAGCTACTACATTCGATTTCGGAAGAGAACAGGTACGTTAATATGATTAATAGACGATAACTTCTTTTTCTTTGCTTTCGTGGTATTCTTGCTAGTTACACTAGCCATCCTTACTGCGCTTCGATTGTGTGCGTACTGCTGCAATATTGTTAACGTGAGTCTTGTAAAAACCTTCTTTTTACGTTTACTCTCGTGTTAAAAATCTGAATTCTTCTAGAGTTCCTGATCTTCTGGTAGAGCGTGCATATATCTACCATCGACACTCCAAAGTCT
+
;;>>?BCBBBBAAA@A:955<55555555555;:300///(/7373--//)///)//<>@<=;@A=0//)-(-5//////:5::.44444$44;(35><1:855.55/)//)//7::=9======>>::;D?C?BCA@;:;@=B@A@=@A@<@<@>?999BC@BB?ABB>ABAH9;:@9:9@?B4:9:999'95>5>====+56CB>5>696=@=@<<:;;;;*;@@AB>B?BC>BCC<<;B>B>BBBCBB>BA@=@BEECCBBBB<<<GCCCCBC@BCBBBBBBDB?CC>CAA;
@ATNG8:00444:05893
GATGGGTAGCTCTGCTCTGACTCTCGTACTCATTCGTTTTCGGAAGAGACAGGTACGTTAATAGTTAATAGCTGTACTTCTTTTTTCTTGCTTCGTGGTATTCTTGCTAGTTACACTAGCCATCCTTACTGCGCTTCGATTGTGTGCGTACTGCTGCAATATTGTTAACGTGAGTCTTGTAAAACCTTCTTTTTACGTTTACTCCGTGTTAAAATACTGAATTCTTCTAGAGTTCCTGATCTTCTGGGTCTACGCTCGTCGCGCTACATCGACACTCCAAGTCT
+
;;:;;(4::>:4454455;95566;=<<@<B992;4444&4;.4.5====CC?BBA;;7;7;=@@<JB@A>//////:6:?????&=<9@B=7=@99.4998:?<:?;BB=7;<:9555304::7;:@=AA666=499>>:?B@:::CCCBBBBBB::6:AB;@@4:4::99A??@@:>>==<0<6<.55559(999>>5=>00*00//)0<<079494=8=3::7594<<<<4524:;<;;69444)4;;:<;;;==<;<=;77///9998888//(/)0:::
@ATNG8:00449:05902
GATGGTAGCACACGAGATCTCATCGTACTCATTCGTTTCGAAGAGACAGGTACGTTAATAGTTAATAGCGTACTTCTTTTTCTTGCTTTCGTGGTATTCTTGCTAGTTACACTAGCCATCCTTACTGCGCTTCGATTGTGTGCGTACTGCTGCAATATTGTTAACGTGAGTCTTGTAAAACCTTCTTTTTACGTTTACTCTCGTGTTAAAAATCTGAATTCTTCTAGAGTTCCTGATCTTCTGGATATGAGTGACTCGTGCTACCATCGACACTCCAAAAGTCT
+
:;@@7:@@BBBB=>C@A@BBBBA;?B@@@;==:==BC>C@A=CBBBBBB>BBBBB?C?CCDC@C>B@DDDDAAA8AA??A1A?=A9::57>AD@CBB?@?=??@A:999CCACC9979AA=A?B@=AB:;;:>@8818;;;??A@@?@;;;;;@<@BB===:=:>=AAAB>>?>A;;:;-;8=8>????/@>>>D;B>888><==><>DEF/?886A9>6;;<>>>>>>>;><===>==6;;@=AAADDD?===AA@@@>>>;;6;=>>===@==1888)8<=;
@ATNG8:00402:05921
ATGGTAGGCACTGCGCAACATCCCAGAAGATCAGGAACTCTAGAAGAATTCAGATTTTTAATCACGAGAGTAAACGTAAAAAGAAGGTTTTACAAGGACTCACGTTAACAATATTGCAGCAGTACGCACACAATCGAAGCGCAGTAAAGGATGGCTAGGTGTAACTAGCAAGAATACCACGAAAGCAAAGAAAAAGAAGTACGCTATTAACTATTAACGTAACCTGTCTCTTCCGAAACGTATGAGTACTGTATCTATGTGTGCGCTACCATCGACACTCCAAAGTCT
+
444.54>:00////9:;6<555935569<<:;;;5:8<<???==:=?9B=A?=::;;;);234439::;::::(3386666'6;9;)0//&///(/(/9878888286:6277949<>>99;7555533377)..33.37333....'..36;698/0*/99>7?B@;@B?BB@ABA>@>?==5=:99)9?>??1//16/..7....(.(.533.527252+227778555164222'2337333373339;83338;9;;334<:>9;;52225555676;:3::;9
@ATNG8:00402:05942
GATGGTAGTCTCAGATAGTCTATAGTACTCATTCGTTTCGGAAGAGACAGGTACGTTAATAGTTAATAGTCTGTACTTCTTTTTTCTTGCTTTCGTGGTATTCTTGCTAGTTACACTAGCCATCCTTACTGCGCTTCGATTGTGTGCGTACTGCTGCAATATTGTTAACGTGAGTCTTGTAAAACCTTCTTTTTACGTTTACTCTCGTGTTAAAAATCTGAATTCTTCTAGAGTTCCTGATCTTCTGGGTCTCTCTCTCACGCACTACCATCGACACTCCAAAGTCT
+
<9:59=>BCC@BACBBABBA;CC9;9@<;@00,0:<<5;=@C?CBACABC?CAA@DAG?BB@B=<8<;0////9:883444444#3:7<=>A=B:;>;:44.49-334;;<8<AA884>=;?AB=A=BBBBB@@@=@ABB@CCBBBBA@>>>>00/::10//)4<383:555<<>>>:===@@2>9<455599(9===B=CCCCCCA@>B2::;;*;==:949=BC@CCCC@:;6;=@@>@AA??ACC>;::CBBA;::?00//;;784;:;::5433:-33(3999
@ATNG8:00404:05925
GATGGTAGATACTCGCTGATACACCCAGAAGATCAGGAACTCTAGAAGAATTCAGATTTTTAACACGAGAGTAAACGTAAAAAGAGGGTTTTACAAGACTCACGTTTAACAATATTGCAGCAGTACGCACACAATCGAAGCGCAGTAAGGATGCTAGTGTAACTAGCGAACGAATACCACGAAAGCAAGAAAAGAAGTACGCTATTAACTATTAACGTACCTGTCTCTTCCGAAACGATGAGTACGTGTGACGTACGTTGAAGCTACCATCGATACTCCAAAGTCT
+
;;BC?BCBB=<<;@>;99>95:9?D9CBB95;@@;;2:.4?@BCCC?BB?B?DCDCBBCB+@6866///9666918944444$4455)5@@2===266??==9;==6=>BC?AA@=@@::;BCAAAABCB@@@?@@@A>@@@@@A??=@?B;;6<:::>;:49:66---(---3556+3/666.///0////&/9393//----7.3.3555+2+294445/////;;6=6444(38:977/////75////9988--(--(-56::18897773322069.33//
@ATNG8:00426:05934
GATGGTAGCGCACACATAGATAACAGTACTCATTCGTTTCGGAAGAGACAGGTACGTTAATAGTTAATAGCGTACTTCTTTTTTCTTGCTTTCGTGGTATTCTTGCTAGTTACACTAGCCATCCTTACTGCGCTTCGATTGTGTGCGTACTGCTGCAATATTGTTAACGTGAGTCTTGTAAAACCTTCTTTTTACGTTTACTCTCGTGTTAAAAATCTGAATTCTTCTAGAGTTCCTGATCTTCTGGTCTACTACACTGTACTCTACCATCGACACTCCAAAGTCT
+
44<<.5666<<B@596;;;;<@8A<>>>A==B@8@@A@:@A=B=@>==9;;49:5955;49;::.615<<<<=<=?<9999::%;989899/////)/797<<8>=<<<>:;;A<@@=@8>;;5939;955:::4;99959555;;555556>>BB>:><<8<<7<<@9954595:?ACCCC9C494:9AAA1BC@@@;??>@BBCCEB>BBBB2BBABA5:4:>;>@?:99>:>8@@@=::5:::7<<99;655;;;;@>><<6667<:9:::544:38804444
@ATNG8:00426:05949
GATGGTAGCGCGACGAGCGTAGACCCAGAAGATCAGGAACTCTAGAAGAATTCAGATTTTTAACATCAGAGAGTAAACGATTAAAAAAAGAAGGGTTTTTACAAGACTCACGTTTAACAATATTTGCAGCAGTACGCACACAATCGGAAGCGCAGTAAGGATGGCTAGTGTAACTAGCAAGGATACCAACGAAAGCAAGAAAAAGAAGTACGCTATTAAACTATTAACGTACCTGTCTCTTCCGAAACGAATGAGTACAGAGAGTACGATATGTCTACATCGACACTCCAA
+
<<<<9><@?@<;4999;<<<@CAAA8@;:46<<<@@=A=ABC;;:B?;;;9?@@000?==,:08.------/3333(3333,333333"3916617;;;)///(/6...95222'2+27-2222'2799374<::?@@@@;A?B@<:A;;;=;;:<:.717BA>?>>8=;765555558393559;).(.333,3672:;==<.8=5977555753.33,3...05058>5504444433-3289=4;;=8<::;;=889<=999=???@BB:;;;/-,,,,---2330:<
@ATNG8:00428:05913
GATTAGTATAGAGCTCTACATAGTACTCATTCGTTTCGGAAGAGACAGGTACGTTAATAGTTAATAGCGTACTTCTTTTTCTTGCTTTCGTGGTATTCTTGCTAGTTACACTAGCCATCCTTACTGCGCTTCGATTGTGTGCGTACTGCTGCAATATTGTTAACGTGAGTCTTGTAAAACCTTCTTTTTACGTTTACTCTCGTGTTAAAAATCTGAATTCTTCTAGAGTTCCTGATCTTCTGGGTGCGCTAACAGTTCTCTCTACCATCGACACTCCAAAGTCT
+
9//)/:>==<===>999C666>@<966;<?:?>BD<BA@D@EDBBBBC@ABA@@>@?BBCC@B@AA@?>B<==8BB===+=B6@ABB>AAAB?C??:??;???AAB<>=;@=BBB>>@A<?<?BA>>;;;;>>@A<==>;;8AB@????@8864656668184:===<<=88157<==.?1806<===.===AD7;::<>:;;>>48:::+:;==?493:;5;?AA>>>=C8;;<=;;5:<@A7<<=<<76/68//*/:9;/--605,,,,,,22229;16566
@ATNG8:00430:05916
GATGGTAGTGTGTCTCTGAGAGTAGCTACTACATTCGATTTCGGAAGAGACAGGTTACGTTAATATGTTAATAGCGATAACTTCATTTTTTCTTTGCTTTCGTGGTATTTCTTGCTAGTTACACTAGCCATCCTTACTGCGCTTCGATTGTGTGCGTACTGCTGCAATATTGTTAACGTGAGTCTTGTAAAAACCTTCTTTTTACGTTTACTCTCGTGTTAAAAATCTGAATTCTTCTAGAGTTCCTGATCTTCTGGGATGTGTGCGCAGTGCCTACCACTCGACACTCCAAAGTCT
+
0/0/178=9997//////;55555/////////-3-///;8;=8=388-----(-(-88838,0///92729777/---355(-------#/77.79;<4666<7<5//)//)//7;796;;;;===>;;;B?B?BBACB=;>,0///)//78<:555555///::5///6<<4<4:;333444:7<<>>>>+:5:.44:::$44444(444444445:8>>>>(:////)/4772757///7)/)/9;5669>>;;388//////9:99555.555.599<555:://)//)////
@ATNG8:00430:05932
GATGGTAGTACATGATAGACGACACCAGAAGATCAGGAACTCTAGAAGAATTCAGATTTTTAACACGAGAGTAAACGTAAATATGAAGGTTTACTAAGACTCACGTTAACAATATTGCAGCAGTACGCACACAATCGAAGCGCAGTAAGGATGGCTAGTGTAACTAGCAAGAATACCGCGAAAGCAAGAAAAAAGAAGTTACGCTATTAACTATTAACGATACCTGTCTCTTCCGAAAACGATGAGTACGGATGAGAGAGCTCTCTCTACCATCGACACTCCAAAGTCT
+
<<;??B@@A<;;;==@@BBBBBBBDABCBACBBBCDHK@===>===:<?=@?BA=ACEDG5B@BBCEGAABCCH?AEBAA9>0//:686881=///8<>>><<<9=6=9?>:?BB?CCBCCA@@BBCBBBCCB@BBBB9;;:BAABB=B=B;;9;CCCEDHF@BA@@BB?BC?BBC=?????8<>>;99:999%8?;7729?AAABC?B?BBBB?B;>;878;122265554942222&222256555..(.../7555797688///8629-////8735.38.6---
@ATNG8:00430:05933
GATGGTAGCTCTGCTCTGACTCTCGTACTCATTCGTTTCGGAAGAGACAGGTTCGTTAATAGTTAATAGCGTACTTCTTTTTCTTGCTTTCGTGGTATTCTTGCTAGTTACACTAGCCATCCTTACTGCGCTTCGATTGTGTGCGTACTGCTGCAATATTGTTAACGTGAGTCTTGTAAAACCTTCTTTTTACGTTTACTCTCGTGTTAAAAATCTGAATTCTTCTAGAGTTCCTGATCTTCTGGTGTCGTCTATCATGTACTACCATCGACACTCCAAAGTCT
+
AACB@C>A??;CEDELBAAACCBBCBBBCAAA@CDDD>BB@B@CCCCCCD@C@DCC@C@CDCC@C@CDDCBBBCC@CIFIC5CC@CAAA;ABAA>ACC@CC@BBBCCC@CCDDDCBC@BBE@C>BBDC@@@@?BABB@CCCDDBCCCCCCCAACC@BBB;:;?C@@@ABBCHDF@C<;;;-;;A=AABBB2BCHHI?BCFCCCCCCD@CCDD5DBB@@?@?CB@CCCCCBB>A>AAAB@@>@BC?BB;;;A@@AD@@ACBCCDAA;<<CCDBAAAA>AF=BBBB
@ATNG8:00430:05940
GATGGTAGCTCTGAGCTCTAGTACTCATCGTACTCATTCGTTTTCGGAAGAGACAGGTACGTTAATAGTTAATAGCGTACTTCTTTTTTCTTGCTTTCGTGGTATTCTTGCTAGTTACACTAGCCATCCTTACTGCGCTTCGATTGTGTGCGTACTGCTGCAGTATTGTACGTGAGTCTTGTAAAACCTTCTTTTTACGTTTACTCTCGTGTTAAAAAATCTGAATTCTTCTAGAGTTCCTATCTTCTGGGCAGACTCTCACACGCCTACCATCGACACTCCAAAGTCT
+
AAA;7<>@>;<</,,,2*,*,,,,-//5555999:<;>A>>>=+99.45::>>>>B=?;EAA?A=?>?B?B@BDCBBCBA@:99::::%:@=ABFF>ABAA8::B?AC<@??AA@?BBBBBCBB<??B=A=BBBBBBBA?BBCC@CBBBDCCCCCA@>::....,,)*.-----<<>@@;>;;;;0;8=:=>@@@+=@9:;9;DDDCCCCCC5;<;<;%;<<A<><8<A859CC@>?9?>?>@A<=:9;<0;;::??7733/////)/9;6;==<;<<<==7==6=;;;
@ATNG8:00437:05954
GATGGTAGGCGAGAGTGAGACGCAGTACTCATTCGTTTCGGAAGAGACAGGTACGTTAATAGTTAATAGCGTACTTCTTTTTCTTGCTTTCGTGGTATTCTTGCTAGTTACACTAGCCATCCTTACTGCGCTTCGATTGTGTGCGTACTGCTGCAATATTGTTAACGTGAGTCTTGTAAACCTTCTTTTTACGTTTACTCTCGTGTTAAAAATCTGAATTCTTCTAGAGTTCCTGATCTTCTGGTATACACACTCGCTCGTCTACATCGACACTCCAAAGTCT
+
:;>>@BCB@@9:;<596<<=>696>?<@<CEG<ABBG>BC?B?CCBBBCD?BAA@@7?:A5559<9;;:==;;;=488988'79399::29?;;998;477,7=98;;6444<<B?B>@B?9?:;=;A@A@@17777179:678;;79999557=9<;=:?A5=:=>==B?====<888)84:4<==>>.569:9.7796557===07565'278883939969999977375553.//)/;;6<?>888@>@@C@99:///666:9::::<<:;7;;5;=99
@ATNG8:00446:05940
GATGGTAGGAGACACGTCGCACACGTACTCATTCGTTTCGGAAGAGACAGGTACGTTAATAGTTAATAGCGTACTTCTTTTTCTTGCTCTCGTGGTATTCTTGCTAGTTACACTAGCCATCCTTACTGCGCTTCGATTGTGTGCGTACTGCTGCAATATTGTTAACGTGAGTCTTGTAAAACCTTCTTTTTACGTTTACTCTCGTGTTAAAAATCTGAATTCTTCTAGAGTTCCTGATCTTCTGGCGCTCTGTCACGTCTGCTACCATCGACACTCCAAAGTCT
+
;<<>@DCC@CC@AADCBBBCCCCBBBBBBEBA>BCCC>CD?B?BBBBCCC@CBCBC@B?CBCC?B=@AAAACBBA?AAAAA1@?>AA@AABDBB?BBC?BB?@?@C?><@?B@@@<<;>>A;?;>?==;<<><@AAA:>>AAA?=;;;A=<=;;;<8::<@B<A;AAD@>>??>;===>A5A:>7;;>>>.@????7A@<<>??@<</6767(8;<=B;A;?A:AAAAA@>9><AAAAAA7;;>9;;;>>>>>C>@@A<=>@A@@;@@AA@?>AAA<AD:B666
@ATNG8:00400:05991
GATGGTAGCTATACGTATATCTATGTACTCATTCGTTTCGGAAGAGACAGGTACGTTAATAGTTAATAGCGTACTTCTTTTTCTTGCTTTCGTGGTATTCTTGCTAGTTACACTAGCCATCCTTACTGCGCTTCGATTGTGTGCGTACTGCTGCAATATTGTTAACGTGAGTCTTGTAAAACCTTCTTTTTACGTTTAACTCTCGTGTTAAAAATCTGAATTCTTCTAGAGTTCCTGATCTTCTGGATAGCGACGCGATATACTACCATCGACACTCCAAAGTCT
+
>>DD9==BCBBBA@A@BBBBCCCCCDBBBC;;8;A@A;AC?B?BA@BBA@?ADCBB@C@BBBA?C@CDCBBBBCA<99773$9?>>AAA<@>B>:BBA<?@48:8>7817=<387@@;?AB=@=AB;;;988<A>>?;888AAAAACCF@A;;;;388>;;;7;=A=>>@@@==8<9::<2;=A7::???.==A>A-706:787====08888(7668<6949<6<<<<;8858;AAAD@@7;;A<@?;;;???B@;<;@??A=;;5:>>?@@A@??;?E:A?:;
@ATNG8:00401:05971
GATGGTAGGCACTGCGCACACATCCCAGAAGATCAGGAACTCTAGAAGAATTCAGATTTTTAACACGAGAGTAAACGTAAAAAGAAGGTTTTACAAGACTCACGTTAACAATATTGCAGCAGTACGCACACAATCGAAGCGCAGTAAGGATGGCTAGTGTAACTAGCAAGAATACCACGAAAGCAAGAAAAAGAAGTACGCTATTAACTATTAACGTACCTGTCTCTTCCGAAACGAATGAGTACACACTCTCATATGACACTACCATCGACACTCCAAAGTCT
+
:<<<?AB9397;00/:::<BBA<<A7CCH@CABB;;49?@@B;;9DADCAC?A@<<9=<=,<;>B?9:9>???@9<<95555$5@;>4@@@7ABE?CDCBCCCCC@C@CC@CCD?BBBCFFCCBCCDCBBBC?BBDD?BBBB??>>9?;?::6;BBCBDBC?CCC;;9?BA??????>>BD>B@?=@@@@A2AC?CBA?AAD?>;>8;;?>9=8;>A;:8:AABBCBAD?CCC>??@?BBBCEECAAABBCE?@?A>B???BAAA?BAAABBAA@B?BA;A???
@ATNG8:00404:05987
GATGGTAGTATAGAGCTCTACATAGTACTCATTCGTTTCGGAAGAGACAGGTACGTTAATAGTTAATAGCGTACTTCTTTTTCTTGCTTTCGTGGTATTCTTGCTAGTTACACTAGCCATCCTTACTGCGCTTCGATTGTGTGCGTACTGCTGCAATATTGTTAACGTGAGTTTTGTAAAACCTTCTTTTTACGTTTACTCTCGTGTTAAAAATCTGAATTCTTCTAGAGTTCCTGATCTTCTGGGTGCGCTACAGTCTCTCTACCATTCGACACTCCAAAGTCT
+
AACC?CCDDCC99;CB=ECCCDFCCBBCGDDB?B@@@;@B?B?BBBCCBB?BCCBB?B?CCCC?C?C@AABCC?A<???=<.=@?BBBB=BBBC?BBB?>>;<?@@BB?BABBCB>@8>>?<A<@@@><=<=9==>==BDB??@???AA@@@==>7;;>=CK<><><=:;6766'6:=CC2<8=;;<===/>?@@E8==???AB?>>8====.=>>>A=A:>><>>>A;;;7;6;;;>>?8=::;1888>>?A@@@@@>>>>:;<6//+/699<7;;7;E;EB@;
@ATNG8:00404:05997
GATGGTAGCTCGCTGATGATATCTCCAGAAGATCAGGAACTCTAGAAGAATTCAGATTTTTAACACGAGAGTAAACGTAAATAGAAGGTTTTACAAGACTCACGTTAACAATATTACAGCAGTACGCACACAATCGAAGCGCAGTAAGGATGGCTAGTGTAACTAGCAAGAATACCACGAAAGCAAGAAAAAGAAGTACGCTATTAACTATTAACGTACCTGTCTCTTCCGAAACGAATGAGTACACATCGTCGTGTCGTGCTACCATCGACACTCCAAAGTCT
+
??:>:BBCCH::6CBBBCCBBBBBB>BBC@BCCCA@=@?AA@BBCC@EC?B@CCC?????.?=@A@@????:::397444)5<55158=>?29996///977/550516>6;ACACCCBCDHK;=;A@@@BB@BBCC>AA@@@AAC?B@C;:8;AA@AA@A?BBBAAA???;>@?<A=?C>;:<<7@BBBB3AA=ABBAA9;:</705:::.716>B@A=@?>?=>>;?@CDD<>?B?BBCDCCCCCB9::?@@??:::ACAA995:@AABAABAA4::,9999
@ATNG8:00410:06000
GATGGTAGTACATGATAGGCGACACCAGAAGATCAGGAACTCTAGAAGAATTCAGATTTTTAACACGAGAGTAAACGTAAAAAGAAGGTTTTACAAGACTCACGTTAACAATATTGCAGCAGTACGCACACAATCGAAGCGCAGTAAGGATGGCTAGTGTAATTAGCAAGAATACCACGAAAGCAAGAAAAAGAAGTACGCTATTAACTATTAACGTACCTGTCTCTTCCGAAACGAATGAGTTCAGAGAGTACTATATGTCTACCATCGACACTCCAAAGTCT
+
55<<9=EBBB<C@@@BBB>BC@@AB?BBB?BBBBBCAC@CBB@@@C?BC?B?AB@;;;;;):1875?<;>9437(78>9<=<)<>7;7;<<.<<=7@A=@@>A;;:9:A@=@:;79@AAABBBBDCCBBABB>ABBB>BCCCDECC?C@CBB?CBBBCAAA8;8:CCE@CD@CCB?BA@@B9;77537778(3<;;<?BBBBAB?B::9@B>A8;;A?@=@?==:::;><@BB=BBB@CBCCD@AAABBCBAACCDBBBBBCC>=<>@@?<<<9895:?7A:;;
@ATNG8:00419:05966
GATGGTAGCTCACGTACGTCACACGTACTCATTCGTTTCGGAAGAGACAGGTACGTTAATAGTTAATAGCGTACCTCTTTTTCTTGCTTTCGTGGTATTCTTGCTAGTTACACTAGCCATCCTTACTGCGCTTCGATTGTGTGCGTACTGCTGCAATATTGTTAACGTGAGTCTTGTAAAACCTTCTTTTTACGTTTACTCTCGTGTTAAAAATCTGAATTCTTCTAGAGTTCCTGATCTTCTGGACGACGCGCACTGACACTACCATCGACACTCCAAAGTCT
+
888;<AG@BBDA@@;A=>CCCBCBCBBABA;;:;CCJ=CC9<7<DBAABC@CCB@@=@=@BBB?B@BBCCDB??=?BBBBB3BB?BBBA;A@;:599939>:==@@??;????CFBA?B??<??CA@===<<8<==@<AAA@@@??@AAC@><<=:<==<@A<A<@@@>>>>>?<>====1<;@=??DDD/AA@AD5==AA???A;;8;BBC/A===@<@=AA<@@@B>>><@<AAAA@@<>>?;?B===AABCA>>>>==?AAA=@888@@@@@A<AA9?@@@
@ATNG8:00424:05962
GATGGTAGCTATACGTATATCTATGTACTCATTCGTTTCGGAAGAGACAGGTACGTTAATAGTTAATAGCGTACTTCTTTTTCTTGCTTTCGTGGTATTCTTGCTAGTTACACTAGCCATCCTTACTGCGCTCCGATTGTGTGCGTACTGCTGCAATTTGTTAACGTGAGTCTTGTAAAACCTTCTTTTTACGTTTACTCTCGTGTTAAAAATCTGAATTCTTCTAGAGTTCCTGATCTTCTGGTAGAGCGTGCATATATCTACCATCGACACTCCAAAGTCT
+
CCBC?BCBA@A;BABCCCDCDCCBBCCCCEBB?B@@B=AAAEACBBBBCC?BCB@?=???A@C@C@AAACCBCEC??????.@@?BBBB>BCCC?B??9>?9?>AABB?BCBBB@A@>BBC>B>B??@<=;??9?AA699<<=<>?A@@@>>=>?;?@9?A<><>@A@@@CCC@CCCCF=C@C@BBBBA2AGAAA>ACCCCDBCBB@CBBB5CCBCD@D@DC>AAAA@??>A?ABBC@A999C?CBBBBCHFDGCAAACBBCBB?BAAAAAAAAB?DC>CCCD
@ATNG8:00424:05993
GATGGTAGCTCTGCTCTGACTCTCGGTACTCATTCGTTTCGGAAGAGACAGGTACGTTTAATAGTTAATAGACGTAACTTCTTTTCTTGCTTTCGTGTATTCTTGCTAGTTACACTAGCCATCCTTACTGCGCTTCGATTGTGTGCGTACTGCTGCAATATTGTTAACGTGAGTCTTGTAAAACCTTCTTTTTACGTTTACTCTCGTGTTAAAAATCTGAATTCTTCTAGAGTTCCTGATCTTCTGGGCAGACTCTCACACGCCTACCATCGACACTCCAAAGTCT
+
<<BC@CCB;96:<::;;;=AA?9:5455597//)///;17904.44555;<89;;;;909;A>995727;///<<<59>295::+44.4499077///<8059,///7795;;=<<<5505:96;6599595:<5?;BB?BBBBB955444449::::@>>;>>7;055;///<<>:@5999&98B4??@@@(96;;D4>666<<<;;;9>>>>+<<5550509>5:???>@@6969?AABC>AAJL?C;;;BBAABB@@@@@=@AA>@@@@@?AABA?BC<BBBA
@ATNG8:00425:05995
GATGGTAGAGAGAGCTCTCTCATCGTACTCTTCGTTTCGGAAGAGACAGGTACGTTAATAGTTAATAGCGTACTTCTTTTTCTTGCTTTCGTGGTATTCTTGCTAGTTACACTATCCATCCTTACTGCGCTTCGATTGTGTGCGTACTGCTGCAATATTGTTAACGTGAGTCTTGTAAAACCTTCTTTTTACGTTTACTCTCGTGTTAAAAATCTGAATTCTTCTAGAGTTCCTGATCTTTCTGGTGTCTGATCTGTATCACTACCATCGGACACTCCAAAGTCT
+
<<8><@:9544==55555<DB>><;;;;=>>:???A7?=:>9=>69:555:;<<>8=869;A;?9>0000/:;;699===+69?B@?A6@ACC@DCC>@@?AABA:;5;:99@??>7;<>8?<?BBAAABB@AAAA<????;898<:9866779.526388,2,28755555717:::;2>=A<ACCDG/@;;;;/:8:89976..(-888(2-..826288055999::5:.5555999/7794///589<??>=<<==>?;;;9=877/7@?AAA=AA7::@?
@ATNG8:00428:06004
GATGGTAGCTATACGTATATCTATGTACTCATTCGTTTCGGAAGAGACAGGTACGTTAATAGTTAATAGCGTACTTCTTTTTTCTTGCTTTCGTGGTATTCTTGCTAGTTACACTAGCCATCCTTGCTGCGCTTCGATTGTGTGCGTACTGCTGCAATATTTTAACGTGAGTCTTGTAAAACCTTCTTTTTACGTTTACTCTCGTGTTAAAAATCTGAATTCTTCTAGAGTTCCTGATCTTCTGGTATGACTAGTGTACTACTACCATCGACACTCCAAAGTCT
+
9;>;@@=?A@::>;;;=B@B@@666;666??><@?CC7@@:@:CCDC@BB@BCCCB7;2944<0646>>B@A;:;4333333#386:88858@@C>@?B=?;9;;=:00*/:::;=BB544B?B?@>>BBB>><AA@@8;<B???@999;<:6565+522;;+737999;5<;>5;5555&5.549;<=?+66<>@7??@@;;:44429999'4>>44.9<9:27738458>B9@?@CCC9=??6877>799CCA?@BB;:;B=<*00>0//:===6=;53333
@ATNG8:00436:05998
GATGCTATACGTATATCTATGTACTCATTCGTTTCGGAAGAGACAGGTACGTTAATAGTTAATAGCGTACTTCTTTTTCTTAGCTTTCGTGGTATTCTTGCTAGTTACACTAGCCATCCTTACTGCGCTTCGATTGTGTGCGTACTGCTGCAATATTGTTAACGTGAGTCTTATAAAACCTTCTTTTTACGTTTACTCTCGTGTTAAAAATCTGAATTCTTCTAGAGTTCCTGATCTTCTGGATAGCGACGCGATATACTACCATCGACACTCCAAAGTCT
+
<ACCB??@BBCBCCBCCCCCCCCCBB@B=ABCC=CC?C?;<;CBBB>BB=:;2;49499390944::?=@@;::;?;,:?,//98828=<<9<<B>>=1:97:33-39<<??@B>ABB=A=@A@=>??;:?A?@=>?>@A?@???A>>>>>=:=@A<@@<?;==>???===:=<AAA5A<A7;6=<=,999;=*/.55556779+2225'556281616:5;<==>?A;@:>?>9<>///95;=<CDICCCCCHCCCCBB;;7;@@@ABBAAA@CB>BB::
@ATNG8:00440:05966
GATGGTAGTAGTACACTAGTCATACCAGAAGATCAGGAACTCTAGAAGAATTCAGATTTTTAACACGAGAGTAAACGTAAAAAGAAGGTTTTACAAGACTCACGTTAACAATATTGCAGCAGTACGCACACAATCGAAGCGCAGTAAGGATGGCTAGTGTAACTAGCAAGAATACCACGAAAGCAAGTAAAAGAAGTACGCTATTAACTATTAACGTACCTGTCTCTTCCGAAACGAATGAGTACTGTATCTATGTGTGCGCTACCATCGACACTCCAAAGTCT
+
:;:;?BA@?:55:::<C9;6@CCCC?DCD@CBBAAC6;9;CCBDBB@BA?A?@@ACCCBB1A7@::>:<@::9:2=::::::(45.57<@@2>>@<DCCBBBB@@<?@@@=?BB9=AC>@CCC?==??BBBD@BBBC>AAC@@?AA>B?B;<7;@@AAABB@BDBA?A<9948>96<;88818774978<;0;?9>=@BAA?=:5;5;;=A:=;>:@@@@CB???BA=?=@AA;AAB?BBBCBBBAABBAAACCBABCCD999:948;<<<<<87719<5?A?<
@ATNG8:00445:05971
GATGGTAGCGCACACATAGATACAGTACTCATTCGTTTCGGAAGAGACAGGTACGTTAATAGTTAATAGACGTACTTCTTTTTCTTGCTTTCGTGGTATTCTTGCTAGTTACACTAGCCATCCTTACTGCGCTTCGATTGTGTGCGTACTGCTGCAATATTGTTAACGTGAGTCTTGTAAAACCTTCTTTTACGTTTACTCTCGTGTTAAAAATCTGAATTCTTCTAGAGTTCCTGATCTTCTGGGTGTATCAGCGAGTATCTACCATCGACACTCCAAAGTCT
+
CC<A?ABBGCDCCCABAECCCC@B?A;9::54.5::=6>?:>:666@@<<8666:<4959999.0+////////:=7;;>==);;7;:=D7BBA>;@00,/;*//;;;B?CCCCCAAA7;;;=@:ACCBBB:949@@@;@AAAACCBCBCCCCDCE@B@?;;;5;5;BA;;;@>><@:9::*96@.5599*59=>?8>?CCCCCBAA?BBBC1@B@:9294;;?BCEDBDB;;:<CBCBC:;;BB=B;;<CBBBCCHGEFGCCBB?CBA@AA;;;A>AB=B<<;
@ATNG8:00405:06017
GATGGTAGCACGGAGTCACTCATATCCAGAAGATCAGGAACTCTAGAAGAATTCAGATTTTTAACACGAGAGTAAACGTAAAAAGAAGGTTTTACAAGACTCACGTTAACAATATTGCAGCAGTACGCACACAATCGAAGCGCAGTAAGGATGGCTAGTGTAACTAGCAAGAATACCACGAAAGCAAGAAAAAAGAAGTACGCTATTAACTATTAACGTACCTGTCTCTTCCGAAACGAATGAGTACGTGTGCGACGTGTCTCCTACCATCGACACTCCAAAGTCT
+
<;;<?A8700//)/;<@B=;9BBBEC?BCD?B@@AAA?B?BBBBBAC@BC@C@BBB@@@@@,<=>A@ABDDBB=B<:>?B=@@0>A;@:?AB7CCC@CBCCAA@;;5:=@>;@BB@CCCCDCBBCBBBACACH>BB@@=@ABBCAAA>B>A@@<@ABCABBB@CBBCBB???<?A?8?=888238<8778798%9>;?B@BAADA?<@<>>==7><A@C@@>@A@@BBA?A=??=6;8707>>@BBBBBDB??>>>=:>>===4:8918::77<788=;@A6;9::
@ATNG8:00407:06043
GATGGTAGAGAGAGCTCTCTCATCGTACTCATTTCGTTTCGGAAGAGACAGGTACGTTAATAGTTAATAGCGTACTTCTTTTTCTTGCTTTCGTGGTATTCTTGCTAGTTACACTAGCCATCCTTACTGCGCTTCGACTGTGTGCGTACTGCTGCAATATTGTTAACGTGAGTCTTGTAAAACCTTCTTTTTACGTTTACTCTCGTGTTAAAAATCTGAATTCTTCTAGATGTTCCTGATCTTCTGGATACACTATGTGCACCTACCATCGACACTCCAAGTATCT
+
@???@D@@AB;;;DB@BBBBBACCCBBBBB;<;9=DDH?CC@CABBBBBBB@CDFDD@C@BBCB@C?CCBBCBB<A8@A??>+:@7B???:?BBEABCB@BB<>>?BBE?BBBBBBBC@BA?<A<AAAAA???<>>>>>>>AAA@@@@@@@@@@??:>>?9=>=B=BA@AAAA@@;=>BAB6A:>:>@AAA/@A@??5=;;;;;@??D5;;;;+:;;;A=C<=>::<77///95969;63--(,,2,2,-.3336;9988772666166999@:::@9@,--222,
@ATNG8:00422:06033
GATGGTAGAGAGACTGTAGCGCACCCAGAAGATCAGGAACTCTAGAAGAATTCAGATTTTTAACACGAGAGTAAAACGTAAAAAAGAAGGTTTTACAAGACTCACGTTAACAATATTGCAGCAGTACGCACACAATCGAAGCGCAGTAAGGATGGCTAGTGTAACTAGCAAGAATACCACGAAAGCAAGAAAAAGAAGTACGCTATTAACTATTAACGTACCTGTCTCTTCCGAAACGAATGAGTACCTCTCAGACGCTCGTCCTACCAAGTCGACACTCAAAGTCT
+
<<>C@CB==<@@@B@A@:95@9555)5;:7;;9:55058<==<<:?7:;7;6;;973337$3:=?898@873777(73444444#55.58>>>265545555:5559393995:=A:D??ABCCCHECBBBBAA=@DAC?C;;:AA==2;5;;924<<<<<;=4=999;;7;<<@::598666(///38:::?+??:B>BB@99>@9<8999:59495>?>:?>>?AAB>@8<BC188A;777<<<:6:<=<888A<8789550...(/(/.-2--.....6.6779
@ATNG8:00424:06041
GATGGTAGTATCTGCACACTCTGTCCAGAAGATCAGGAACTCTAGAAGAATTCAGATTTTTAACACGAGAGTAAACGTAAAAAGAAGGTTTTACAAGACTCACGTTTAACAATATTGCAGCAGTACGCACACAATCGAAGCGCAGTAAGGATGGCTAGTGTAACTAGCAAGAATACCACGTAAGCAAGAAAAAGAAGTACGCTATTAACTATTAACGTACCTGTCTCTTCCGAAACGAATGAGTACGAGAGAGCACACGTGTATCGACACTCCAAAGTCT
+
BBBB?BCBB=CBBBBBBBBCCCDCB@BBD@ECBCBGBCABBBBBBA?BB@C@BC?=====)==;?ABBBAA?>>3<<<:994$9<.5.5==+<=>7;@;B>@@:;;,;<@@;@::24:@<@B>AAACCEC;;;?BBCE?BCCDCCAA=A;?;;5;BBAAA@?<@AAA@@=??:999;>;8;;7;?<68;===,7>6747=BB>@B9=7==??<>:>AB;;7;@@@@@@;?9?@@;@??9?B@???CB???B???BDEAABBCBBBBCBA???:;;5;;00
@ATNG8:00428:06024
GATGGTAGTGATACAGATCAGACACCAGAAGATCAGAACTCTAGAAGAATTCAGATTTTTAACACGAGAGTAAACATAAAAAGAAGGTTTTACAAGACTCACGTTAACAATATTGCAGCAGTACGCACACAATCGAAGCGCAGTAAGGATGGCTAGTGTAACTAGCAAGAATACCACGAAAGCAAGAAAAAAGAAGTACGCTATTAACTATTAACGTACCTGTCTCTTCCGAAACGAATGAGTACGATGAGAGAGCTCTCTCTACCATCGACACTCCAAAGTCT
+
A@@@>@>BF>CDCBCAABEFCCCCE<@A;9=?@BCBB<@BC@@?C@A@=?;?>>99:::'92?ACFBA@BCBB<@@@@@@@.@@>A?BEB9B??=?????@=;<6=<===AAA9>>A=BABBBBGGCCCEF@BBBC>BBCAA::9:>=A@@=@BAA@@9:49:;;<<8::4:<;.3377;.733,337777$7>9<==B@@BCD>@;876>:@<@@DDE@AA?@@?A=@=AAB=BBB?BABABBBBBBBBBDBBBC???A=>>B?;?A888@@B==7<<67///
@ATNG8:00430:06022
GATGGTAGGAGACACGTCGCACACGTACTCATTCGTTTCGGAAGAGACAGGTACGTTAATAGTTAATAGCGTACTTCTTTTTCTTGCTTTCGTGGTATTCTTGCTAGTTACACTAGCCATCCTTACTGCGCTTCGATTGTGTGCGTACTGCTGCAATATTGTTAACGTGAGTCTTGTAAAACCTTCTTTTTACGTTTACTCTCGTGTTAAAAATCTGAATTCTTCTAGAGTTCCTGATCTTCTGGTATACACACTCGCTCGCTACCATCGACACTCCAAAGTCT
+
@@<C@BCBACCBBBBDECBCBBBCEBCBDC;;:;CBC>CC?A?ABBABBB@BCCCC?B?BCCD@D?BBAAACCCC?BBBBB3CB?BAAA;ACBB?CBA=AA>@BBBBB?CBAACCAB?BCC?A;@@AAAA@@<@>>>=ADA;<<>>AAAB@>>>A<>>>=BB;?;@@@AACBDD<;;;BB3>;>9==?@?/??>>>9>AAA????>><>BBB/A===A=D=AA<AAAB===<A<ACD==>:<<=<=A::8?>>=@:::@?A@???<>==??BC::;<AA:A>>>
@ATNG8:00434:06056
GATGGTAGTGTGTCTCTGAGAGTAGTACTCATTCGTTTCGGAAGAGACAGGTACGTTAATAGTTAATAGCGTACTTCTTTTTCTTGCTTTCGTGGTATTCTTGCTAGTTACACTAGCCATCCTTACTGCGCTTCGATTGTGTGCGTACTGCTGCAATATTGTTAACGTGAGTCTTGTAAAACCTTCTTTTTACGTTTACCCTCGTGTTAAAAATCTGAATTCTTCTAGAGTTCCTGATCTTCTGGAGATATCATCAGCGAGCTACCATCGACACTCCAAAGTCT
+
===>@CAABC<;6<;>>BBBBCBBDFABAC@@<@???9@B?B?BBDDDDC?BCCBB9;:;FDFAEADBCBCBCCC?BBBBB2BB@CCCC>CDCD@CBA=AB?BBBBCCBDCCBBCDC@CBB>B@EDDBBBBB@BBBA@BBAAACCCCCBBCCBBB?BCC@CC@C@BBBCDCDBB?BHFHH=A?A>BBCCC5DCCCC=BBC=BBBBAA?ABBB0A@@?B?A?@@=@BDBBBB@C@BABBCC@BBD?AACCDGBBBDDCABAAACCD?CCBBBCCBBB@CC8<<;;
@ATNG8:00435:06049
GATGGTAGGACGAGCGTCTGAGAGGTACTCATTCGTTTCGGAAGAGACTGGTACGTTAATAGTTAATAGCGTACTTCTTTTTCTTGCTTTCGTGGTATTCTTGCTAGTTACACTAGCCATCCTTACTGCGCTTCGATTGTGTGCGTACTGCTGCAATATTGTTAACGTGAGTCTTGTAAAACCTTCTTTTTACGTTTACTCTCGTGTTAAAAATCTGAATTCTTCTAGAGTTCCTGATCTTCTGGTGTCTGATCTGTATCACTACCATCGACACTCCAAAGTCT
+
@<@B@EGB<BB<66@BAABABBBB@BCCCCBA?BDED=AA>D@DCCABBC@CCCCC?CACFCB?B@DECCBBBCC?BBDDD1BBADDDC>CCBB@CBA?AC:;;CCCCACCCCCCHE?BBCAE@CCBCCCCC@CCCC@CBBBCBCBCCCBBBBAC@DDD@BB?@?BBCDDDDCC?BDCCC<B>A9;;:;:*;BBBC>CCCCCCDBAA@CDCD5BBBAA?@@CG@BBBBCCC?B?CCBBCC?CBC@BDBBBBCCCCBBBBBAAAAA=@@@@AAABCC?CC=BCCC
@ATNG8:00436:06048
GATGGTAGTGCGTGAGAGAGAGACCCGAAGATCAAGGAACTCTAGAAGAATTCAGATTTTTAACACGAGAGTAAACGTAAAAAGAAGGTTTTACAAGACTCACGTTAACAATATTGCAGCAGTACGCACACAATCGAAGCGCAGTAAGGATGGCTAGTGTAACTAGCAAGAATACCACGAAAGCAAGAAAAAGAAGTACGCTATTAACTATTAACGTACCTGTCTCTTCCGAAACGATGAGTACACATCGTCGTGTCGTGCTACCATCGACACTCCAAAGTCT
+
:6>C9>;66@AA966???BBAA<;<)9=9>BCBB@D7;5;@@@@@B?AA?B?BAABBBBC2A=??BBAA@???@;AABC@@@+;>99.559&9@@>CB<;9@>@@=?;@=:99;;?CB@@ABCCCCDCBB;;:;@@@@ABACCCBB?B?BA@>@BBABBBB@CCBBAB?BD?BBB?BBBBC;A995:ABBB2A@::98>>>:;=8=<::8><A<AACBB?CCBBCCC?A;::9.:>>???ABABBBA?>?=>???;;>973;37/8=;;<=777;69=6A987
@ATNG8:00438:06026
GATGGTAGAGAGAGCTCTCTCATCGTACTCATTGTTTCGGAAGAGACAGGTACGTTAATAGTTAATAGCGTACTTCTTTTTCTTGCTTTCGTGGTATTCTTGCTAGTTACACTAGCCATCCTTACTGCGCTTCGATTGTGTGCGTACTGCTGCAATATTGTTAACGTGAGTCTTGTAAAACCTTCTTTTTACGTTTACTCTCGTGTTTAAAAAATCTTGAATTTCTTCTAGAGTTCCTGATCTTCTGGTATACACACTCGCTCGCTACCATCGACACTCCAAAGTCT
+
@??<=BBBBBCBCCBBBBCCCCCIDCAAABCB?CBB>CB@E@CBBBBCDACBBBA<@<BAAB=B@CDBBB@@?A=@A<<=+;@><A=A===CC@BAA=;;6;;;CDD@CCBBBABB?BBB@B@BBA@>>>A?BBCC?CCAA?AAA?>B>>A88::>=A<?@<?;>>A>>>===:>????2=9=18////(/9767+/.::688:555,6CCCC(>781/6)//(//(/877:894:7<9??99587<6<:;;BCBA=>>>>??@@@@A<??@@==:///6:=6=;;;
@ATNG8:00438:06037
GATGGTAGGCGAGAGTGAGACGCAGTACTCATTCGTTTCGGAAGAGACAGGTACGTTAATAGTTAATAGCGTACTTCTTTTTCTTGCTTTCGTGGTATTCTTGCTAGTTACACTAGCCATCCTTACTGCGCTTCGATTGTGTGCGTACTGCTGCAATATTGTTAACGTGAGTCTTGTAAAACCTTCTTTTTACGTTTACTCTCGTGTTAAAAATCTGAATTCTTCTAGGTTCCTGATCTTCTGATACACTCATTGCACCTACATCGACACTCCAAAGTCT
+
CBDL?CBB?BBBCCCBBBCC9;;BBDCCBBAA<@BBC>CC@C@CBCBCCC@CBBBC@D?BBCC@B?BACCAAA>?4?C=B=1=B>BBBB=ABBB@BBB?A@;??AAAB?ABBCBBBB?AA?5:7;@???@@@<@>>>::::===A>>>?@>>>CC=@>>;>@<@====AABB>?;>====6==D=?????/>A666.6/////<<<A=@@@@.>>>=>3<27855;>>6=06*//755548>AAAAA@@???@<??>>:=<<=@@@@AA>>=<AA:A@::
@ATNG8:00443:06053
GATGGTAGATATATGCACGCTCTACCAGAAGATCAGGAACTCTAGAAGAATTCAGATTTTTTAACACGAGAGTAAACGTAAAAAGAAGGTTTTACAAGACTCACGTTAACAATATTGCAGCAGTACGCACACAATCGAAGCGCATTAAGGATGGCTAGTGTAACTAGCAAGAATACCACGAAAGCAAGAAAAAGAAGTACGCTATTAACTATTAACGTACCTGTCTCTTCCGAAACGATGAGTACTGTATCTTTGTGTGCGCTACCATGACACTCCAAAGTCT
+
CCDB?A@<;;:;<566>C><===;94:55.5<;;:@7<5:444444.336;7:===9=;88$738888993337919394<<<)<=8=9=BB6BBB?BBBCCDCCD@B@BB?CDC@CCDCBBCDCCCCCCB;;;;DDD@BBCCCD@E::7:A@;@DCCCBAA7849888233-3986;==::2:00+09:9:+9<6::@AABAAA>A=@>@@5:48=>>?:<<>@><??B?BAD>C;;9@@@@@?CB995BB=4>>899337;@B>BA@999@@C?AC3;:55
@ATNG8:00447:06047
GATGGTAGTGTCATATGAGAGTGTGTACTCATTCGTTTCGGAAGAGACAGGTACGTTAATAGTTAATAGCGTACTTCTTTTTCTTGTCTTTCTGTGGTATTCTTGCTAGTTACACTAGCCATCCTTACTGCGCTTCGATTGTGTGCGTACTGCTGCAATATTGTTAACGTGAGTCTTGTAAAACCTTCTTTTTACGTTTACTCTCGTGTTAAAAATCTGAATTCTTCTAGAGTTCCTGATCTTCTGGACAGAGTGTGCAGATACTACCATCGACTACTCCAAAGTCT
+
:88=97///////99///77/56<<55555447<<=@8>?A?:@<;>BCD866;;=9=8<<95067::=///77;)/////$/:5/-.88,.--/9167;5991///6694;955555549;:9?7;;>>666>:>=CC=@@BA@@@A@AAAC;9:B6:5=6=95;5;=@??:?;>889999&9:>:@BCBB0@::9=6==@A:::;9;;?=?=,=@@9596=BA799?@?9:49295=995;699:C>>?><9955555<<;9555.5559944494406<4<666
@ATNG8:00401:06060
GATGGTAGGCGAGAGTGAGACGCAGTACTCATTCGTTTCGGAATGAGACAGGTACGTTAATAGTTAATAGCGTACTTCTTTTTCTTGCTTTCGTGGTATTCTTTGCTAGTTACACTAGCCATCCTTACTGCGCTTCGATTGTGTGTGTACTGCTGCAATATTGTTAACGTGAGTCTTGTAAAACCTTCTTTTTACGTTTACTCTCGTGTTTAAAAAATCTGAATTCTCTAGAGTTCCTTGATCTTCTGGTGAGATATGCATGATGCTACCATCGACACTCCAAAGTCT
+
;;;<?A@A>AA;;6;;@CCBA@ABB<BABCBA?BDDG?CC?B>@;;9A@AA9ABBC?6?;00/:)/)//:;=555:8<ABBB3A@;>373(3:::283717=<5<@@A??<?BA@AB>>9?>=3:5:;;=;;;>=C@=>:>@AAAD@@@@@@???@@<@@C=BK:=:>@@??@@==:=????5?<@;?>DDD/A@:::*//:///;=9<;0::::9%:57/:/5////77997=6=-/-/;<?@<;;;=>>?BB@@???A???A?>>@@=B:;;=@@@8838>,//66
@ATNG8:00404:06078
GATGGTAGGCACTGCGCACACATCCCCAGAAGATCAGGAACTCTAGAAGAATTCAGATTTTTAACACGAGAGTAAACGTAAAAAGAAGGTTTTACAAGACTCACGTTAACAATATTGCAGCTGTACGCACACAATCGAAGCGCAGTAAGGATGGCTAGTGTAACTAGCAAGAATACCACGAAAGCAAGAAAAAGAAGTACGCTATTAACTATTAACGTACCTGTCTCTTCCGAAACGAATGAGTACTACTCTCAGAGACACACTACCATCGACACTCCTAAGTCT
+
<>BB9==>0555549<:959955555'5::8<:<<//,/6<;<===><@@:B@BDCBCCBB3B?AA>@?>@?:;:18845555$59.5.599+9>>269>BBCB@@=@<@C?BAA?BA@@CAAABBBB::99:49BBA?BCCCBBBB=@=?BB=@@A????CACA@>8<9:?=>>?@BAAAD>CBA973779(:?279ABA@>>:<?:=0007;5:::/7/7==;>99*/*/9919;;6:A?;>>;>594?:;;BBBAAAAACA@@@:;;@@@@@@@?BA?B<@>
@ATNG8:00406:06105
GATGGTAGCATCATGCATATCTCACCAGAAGATCAGGAACTCTAGAAGAATTCAGATTTTTAACATCGAGAGTAAACGTAAAAAGAAGGTTTTACAAGACTCACGTTAACAATATTGCAGCAGTACGCACACAATCGAAGCGCAGTAAGGATGGCTAGTGTAACTAGCAAGAATACCACGAAAGCAAGAAAAAGAAGTACGCTATTAACTATTAACGTACCTGTCTCTTCCGAAACGAATGAGTACGAGAGTCAGAGCAGAGCTACCATCGACACTCCAAAGTCT
+
@@>:5:<<@?@<;99::<<6<AACC99;B<@;CCCC?B@CBA::;C?CC@CAA@:93888'<177338;393888/3337777'7717,333&3884;=;:996//(/(/3...226665;;<>@BBBBB;;;?BBCB@CBBBDD??<@=B<<8<BBBBCBC@AAABBB?BD@BBB9:9AAA;@@@>AABBC3BF@AAABC@;;A<A<@@@B7;6;=B;;7;A;;;AA?B?BBD=BBD@@@?BBBABC>>>BBACCAAABAA???B?A>??===>9818>7AAAA
@ATNG8:00409:06072
GATGGTAGTATAGAGCTCTACATAGTACTCATTCTTTTCGGAAGAGACAGGTACGTTAATAGTTAATAGCGTACTTCTTTTTCTTGCTTTCGTGGTATTCTTGCTAGTTACACTAGCCATCCTTACTGCGCTTCGATTGTGTGCGTACTGCTGCAATATTGTTAACGTGAGTCTTGTAAAACCTTCTTTTTACGTTTACTCTCGTGTTAAAAATCTGAATTCTTCTAGAGTTCCTGATCTTCTGGGTCTACGCTCGTCGCGCTACCATCGACACTCCAAAGTCT
+
BCAA?ACDCCCA@ADEAAABCDHDCBCBCC:;5;@@@3?A=A>BAADCDC@BBBAA?B@BBBD@C>CCCCDDB==9<<<::*9509AA<5;BAC?BAA>;;7;BBABC?CBBABBAA>ADC?B=ABA??@CDAEBBC?BBBB@AAAAAC??;;;A===>=>><><ACD@===AC=???@@5@=B;;;;;;*:;>??9??@@?>>A>=:=BBB/>=;;:7<98818=<;<==:>:=?9:9=7<=>>8???@>>>@@?;;;???;;;;>>@@?;;=//+/;2;==<
@ATNG8:00413:06072
GATGGTAGTATCTGTCTACGAGAGCCAGAAGATCAGGAACTCTAGAAGAATTCAGATTTTTAACACGAGAGTAAACGTAAAAAGAAGGTTTTACAAGACTCACGTTAACAATATTGCAGCAGTACGCACACAATCGAAGCGCAGTAAGGATGGCTAGTGTAACTAGCAAGAATACCACGAAAGCAAGAAAAAGAAGTACGCTATTAACTATTAACGTACCTGTCTCTTCCGAAACGAATGAGTACTACTCTCAGAGACACACTACCATCGACACTCCAAAGTCT
+
44:<7=CDAB;;;=??ABDCCCCCC@DDG@BBBAA?;A:>:<:>:A49;-7133333;;;):488======?@?3<;94444$44.55::<0<<@9=B?BAB@;;7:;@B=BBC@BBA@DBBBCCCCCDD;;7;A@@=@AAABBAB=A>A<;5;AA@ABBB?ABBCCF@??<?@>8>A?>=8:8;7<ABBB3BC?CDCBBA?@A<A:==AA=B<?=A;;5;A=<?>>=A9<BC8?=B=BBBBBBBBCB:::BA@@@@@?>;;99<7==;<;:977719;1@@@?
@ATNG8:00416:06074
GATGTAGTATATCGCGTCGCTATCCAGAAGATCAGGAACTCTAGAAGAATTCAGATTTTTAACACGAGAGTAAACGTAAAAAGAAGGTTTTACAAGACTCACGTTAACAATATTGCAGCAGTACGCACACAATCGAAGCGCAGTTAGGATGGCTAGTGTAACTAGCAAGAATACCACGAAAGCAAGAAAAAAGAAGTACGCTATTAACTATTAACGTACCTGTCTCTTCCGAAAGAATGAGTACTATAGACTATCTGAGACTACCATCGACACTCCAAAGTCT
+
BBBBBBBB@CDBBBDCCBDCCCCB@BBG@DCDD@@=A=BIICGFC?BB@D@DDEBABBB2A?CCAABCBBA@@9>9;9444$4;495;@@7BBB?BABBCCDCC@B?BB@BCD@CCCCBCCCCCCCECCBB?BBBD?ABAABBA>BB?B:97:DBBBBCD>@@CCCC?BB?>894::AA@9B::39=<=<?&=@=@?=?BBAAA<B<AA>><>=A?CBCACCBD@@??A?=<<6::39@AABCCCBBBBBBB>?BBCBBBCBBB?DBBBA@??995:C=B>?@
@ATNG8:00417:06082
GATGGTAGGCGACATACATACGCGCCAGAAGATCAGGAACTCTAGAAGAATTCAGATTTTTTAACACGAGAGTAAACGTAAAAAAGAAGGTTTTACAAGACTCACATTAACAATATTTTCAGCAGTACGCACACAAATCGAAGCGCAGTAAGGATGGCTAGTGTAACTAGCAAGAATACCACGAAAGCAAGAAAAAAGAAGTACGCTATTAACTATTAAACGTACCTGTCTCTTCCGAAACGAATGAGTACCTCTCAGACGCTCGTCCTACCATCGACACTCCAAAGTCT
+
;?<<9@BB?9:6>@=BBEJGCCCCD>BBD@JCCCAA?A?BCDABAA>@C@C?BBCBCCCCC(;8<ECECCCA9;;0;?;;;;;;%;5552555&555.6@<@@BABA5;5;<5;;;;;.;AB@BBDCDDCBBB:00,0000+0<>::@00,08A<F@DCBBBBCC@BBDDAA<::5:A>6>>99927;;8779899%9787A?DBB@><,/+/99:(//(/=BAA?AA;;;@@?B?AA@9@:949=@@CAB?@AABAAACBBBB@;;560/)/:8<;;;=<@199,9888
@ATNG8:00418:06086
GATGGTAGTGTGTCTCTGAGAGTAGTACTCATTCGTTTCGGAAGAGACAGGTACGTTAATAGTTAATAGCGTACTTCTTTTTCTTGCTTTCGTGGTATTCTTGCTAGTTACACTAGCCATCCTTACTGCGCTTCGATTGTGTGCGTACTGCTGCAATATTGTTAACGTGAGTCTTGTAAAACCTTCTTTTTACGTTTACTCTCGTGTTAAAAATCTGAATTCTTCTAGAGTTCCTGATCTTCTGTAGATACACATGATACTCTACCATCGACACTCCAAAGTCT
+
;>>A?BBCCCBBB;;9@CCCGEBBBCCDACAB@CCBB>CD@D@@A@BDDF?BCCCD@G>CBBB@C@DCCCCCCCCADDDDD3BB@BBBB>BFAB>BAB<B@;@AABBCACCCCBBCC?CDD?C?CCCB@@@B@CBCC@CCBBBCBBCBBBCDDCB?CCC@BB>B@CBDDCCCBB?A@@@@7A=A?BDCCC5CCBBB:<;BBCCCCCC5;;;;*;A@BB?B>AB=@@CBAAA=@=@CCCCB;<;B;;;;;;AAABBBBBEDCCCCB?BBCDDCECBB?CF>B@A@
@ATNG8:00423:06061
GTTGGTAGCGCGACGAGCGTAGACCCAGAAGATCAGGAACTCTAGAAGAATTCAGATTTTTAACACGAGAGTAAACGTAAAAAGAAGGTTTTACAAGACTCACGTTAACAATATTGCAGCAGTACGCACACAATCGAAGCGCAGTAAGGATGGCTAGTGTAACTAGCAAGAATACCACGAAAGCAAGAAAAAAGAAGTACGCTATTAACTATTAACGTACCTGTCTCTTCCGAAACGATGAGTACAGAAAAGTACGATATGTCTAATCGACACTCCAATGTCT
+
557;8<CABB;;:@AACCCDDCCCC>AAA@CAA@BB@C>BACCBBB?C@+0*00///666'76;>8;;==:@AB<AAB=@@@+==:>:@@@2CCI9:9CCBBBAA<BABB@BCC>@@BBAAACCCCBA@AA@<@@;;5:>>;=;88148C9905<::?B<<9<;;;??8883:998=<9::,:>><999999%93/3733;8:62/29667:09;A=@@>=000000>:=00-:/8----5567773333&38888888:777..).369//.55/5752555
@ATNG8:00426:06064
GATGGTAGCTCGCTGATGATATCTCCAGAAGATCAGGAACTCTAGAAGAATTCAGATTTTTAACACGAGAGTAAACGTAAAAAGAAGGTTTTACAAGACTCACGTTAACAATATTGCAGCAGTACGCACACAATCGAAGCGCAGTAAGGATGGCTAGTGTAACTAGCAAGAATACCACGAAAGCAAGAAAAAGAAGTACGCTATTAACTATTAACGTACCTGTCTCTTCCGAAACGAATGAGTACACATCGTCGTGTCGTGCTACCATCGACACTCCAAAGTCT
+
::@B?ACBBACB=;@?BBBBC9;:C@CDK?ABBB;;5;;<=@00/?6??@@<@?>:9999)93:0900/;9///(/39<@@@*54.5.555&55546=BB;@;<<8=85649@?:??@ABCCCICCECCDCC@C;;;=@@ABBDBB@B@C;;:9CBBCDCB?CCBBAB;993883,3;;==6<8827777;.;>;<773=:255;D;>=@@<A=;:@A@=@@:99@@>B?BCC>C??4:9?@@@AAA@@877>>?><<=>=>A7849@@@@A@B@@<AA<ABBB
@ATNG8:00426:06074
GATGGTAGGCGACATACATACGCGCCAGAAGATCAGGAACTCTAGAAGAATCAGATTTTTAACACGAGAGTAAACGTAAAAAGAAGGTTTTACAAGACTCACGTTAACAATATTGCAGCAGTACGCACACAATCGAAGCGCAGTAAGGATGGCTAGTGTAACTAGCAAGAATACCACGAAAGCAAGAAAAAGAAGTACGCTATTAACTATTAACTGTACCTGTCTCTTCCGAAAACGAATGAGTACGAGAGTCAGAGCAGAGCTACCATCGACACTCCAAAAGTCT
+
::;;<ABB@C@?<;@@?<AA;::9925<<6<>C;96.5459599//)/:)//79<<@@@+<9<<<<<///::<3::::999)=949.555&59949;;;9=99;2:29=9:959>>B>>>?@BBBBBCCAB@BABA@CBCCBBBC?B?C;;9;CCBDBBB@CCCCBB?@@:=><199998*37707A??A1=>:=CBBB@CCC?B?A?@=492888886-25.35..(-24444*4--(.3335555997779:9:8822222.794......27883988+:543
@ATNG8:00431:06068
GATGGTAGCGCATATCAGCGCAGCCCAGAAGATCAGGAACTCTAGAAGAATTCAGATTTTTAACACGAGAGTAAACGTTAAAAGAAGGTTTTACAAGACTCACGTTAACAATATTGCAGCAGTACGCTCACAATCGAAGCGCAGTAAGGATGGCTAGTGTAACTAGCAAGAATACCACGAAAGCAAGAAAAAGAAGTACGCTATTAACTATTAACGTACCTGTCTCTTCCGAAACGAATGAGTACGTGTGCGACGTGTCTCCTACCATCGACACTCCAAAGTCT
+
<<<<?C666===;;>@??@@@@@@@8@@@=BBBBAA@G?AABBA@B?@@=@@AA@=7<<<,<+00////<=@?@6=;:5999+9>292;;;*:<>6;<=?>==?B?D?BBACCB>@@@B@@@@@ABC;;;CB?B<;;6::@??;@D>@;A00,0>>>@@CC@CBBB@A=@?=@9804<=??;@8757BCCD1BB>A@@>@=BCC?B??>>B?C>A@BBA=A@:9;:B?B?BCD<A::4:7777;?><==8@<;888433??89877<<:BBB:5226==2:447
@ATNG8:00436:06088
GATGGTAGAGAGAGCTCTCTCATCGTACTCATTCGTTTCGGAAGAGACAGGTACGTTAATAGTTAATAGCGTACTTCTTTTTCTTGCTTTCGTGGTATTCTTGCTAGTTACACTAGCCATCCTTACTGCGCTTCGATTGTGTGCGTACTGCTGCAATATTGTTAACGTGAGTCTTGTAAAACCTTCTTTTTACGTTTACTCTCGTGTTAAAAATCTGAATTCTTCTAGAGTTCCTGATCTTCTGGGCTGCGCTGATATGCGCTACCATCGACACTCCAAAGTCT
+
AAAA?BCBBEBBBCC:;;BBBBEICB=;;CAA=ACCC>CCAD@CCBBBDC?BBBDF?B?ACCC?B?@@BEECBAB@BDAAA2BA>BBBB>BBAA?AA@=?A9>>A????BBBBABAA?B@@<@<@@@@:;;A=@AAA<A@@>==>>BAAAB??==::;;;>><><@BAAA@@;;5;====/=5;5;=>>>/>>=>>8=C@@@@?>><18888(8:;;A<@<??<@A>?;;;>H>>>>@@@:98;;2;///<<@<@===?@@@@@@<??@@>>>???=AD;D?::
@ATNG8:00444:06103
GATGGTAGTGGTGTGCTCTGAGAGTAGTACTCATCGTTTCGGAAGAGACAGGACGTTTAATAGTTAATAGCGTAACTTCTTTTTGCTTTGCTTTCGTGGTATTCTTGCTAGTTACACTAGCCATCCTTACTGCGCTTCGATTGTGTGCGTACTGCTGCAATATTGTTAACGTAGACGTCTTGTAAAAACCTTCTTTTTACGTTTACTCTCGTGTTAAAATCTGATTCTTCTAGCAAGTTCCTGATCTTCTGGCGCGTATGTATGTCGCCTACCATCGACACTCCAAA
+
8<6<19;<;0)/7////:775559955699:;///999/79395::;999<./////)/)////3;8=:::::9.557;;@@@+66>=2<555)599:5955.594995555699565<99.555.5.5555;>55.5555.5://///:9:;;9:;;;)///)//5;5::------5//)338888'8-3-44:::'::<<=6=;977/////2777&//7///5//)//55//)/;)/)/88668,//:4/56<>=5659555555.5594994//99///)//)
@ATNG8:00406:06126
GATGGTAGTGTGTCTCTGAGAGTAGTACTCATTCGTTTCGGAAGAGACAGGTACGTTAATAGTTAATAGCGTAACTTCTTTTTTCTTTGCTTTCGTGGTATTCTTGCTAGTTACACTAGCCATCCTTACTGCGCTTCGATTGTGTGCGTACTGCTGCAATATTGTTAACGTGAGTCTTGTAAAAACCTTCTTTTTACGTTTACTCTCGTGTTAAAAATCTGAATTCTTCTAGAGTTCCTGATCTTCTGGCTCTCGTAGACAGATACTACCATCGACACTCCAAAGTC
+
AECD?BBBBBADAB;66@BAAABAA@@A@?>?5?>=>5>@<@;?@::9@@?BCCB=8>7;>99.946==@BBB=@A=;;;;;;$955)5<B@>==CC;CA;;9B59;;:BDBCCBBBCDF>BBB>A<BACCBB@@=@AAA?CBBCCBCCCCCBBBCCB@@@@>AB?B?BBB@@ABCC=A:;;;;*;;A;@ACCC1AACBC;A;;:BA@A==9====,===>@=@=BB=;00000@;<6<?D:9;@@@A?CCBBBBCBCECBCDBBBB@@=@BADCDBBBB=A@<ABB
@ATNG8:00407:06139
GATGGTAGTGTCATATGAGAGTGTGTACTCATTCGTTTCGGAAGAGACAGGTACGTTAATAGTTAATAGCGTACTTCTTTTTCTTGCTTTCGTGGTATTCTTGCTAGTTACACTAGCCATCCTTACTGCGCTTCGATTGTGTGCGTACTGCTGCAATATTGTTAACGTGAGTCTTGTAAAACCTTCTTTTTACGTTTACTCTCGTGTTAAAAATCTGAATTCTTCTAGAGTTCCTGATCTTCTGGAGATATCATCAGCGAGCTACCATCGACACTCCAAAGTCT
+
<<<B?BBBDCCCCCDB@BEGGEBBBBBBBBBD?CBCC?CD@B@A=>@?>?:?????:?:==>?9>:>@@DBBBBB?@AAAA2AD?BBBC?CCDC@CBC@BB=AAABCC@CHHEBBBD@CCC@C?CCCCCCCC@CDDD?BBBCCCCCCCCBBCCCC?BBB@CC@C@CCBBBCBCB@DAAAA9A=@<:;:;:*;C:;;6;BBBCCBBCCADDEF5CAABEACACCACFCBBBB?BADCBCCC?BAB?CCCCCCCCCDGCA@ABBB9:6:@@@@@@A@@>@C>CBAA
@ATNG8:00407:06155
GATGGTAGCACGACACGACGATGTGTACTCATTCGTTTCGGAAGAGACAGGTACGTTAATAGTTAATAGCGTACTTCTTTTTCTTGCTTTCGTGGTATTCTTGCTAGTTACACTAGCCATCCTTACTGCGCTTCGATTGTGTGCGTACTGCTGCAATATTGTTAACGTGAGTCTTGTAAAACCTTCTTTTTACGTTTACTCTCGTGTTAAAAATCTGAATTCTTCTAGAGTTCCTGATCTTCTGGGTCTCTCTCTCACGCACTACCATCGACACTCCAAAGTCT
+
55<>;@DCCCBB=BECCC@:9:BBABDECC@@=@FGJ>CC@B@BCCCCBB@BBCCC@C@BBCB@C@BBBBBBCDD?AAAA@2;B=B>>>8?@@A?CCB?BD=>>ABBB@BBCBBBBB>BAB?>9=@@BB@>=:;>@B=???A?A>>?AAAA?>??=AAA<>>;><??@@AAD==:>@@AA2>5;6;?BBB/BB;;;1;==899@>>>=DDDD/>==:=9>5//,/<;>==>=@=@@@@BB7;;AB:BA;;:@ADAAA==>A@@@A:>>B@??==<848=4;///
@ATNG8:00407:06158
GATGGTAGGCGTGTGAGAGTCTGCCCAGAAGATCAGGAACTCTAGAAGAATTCAGATTTTTAACACGAGAGTAAACGTAAAAAGAAGGTTTTACAAGACTCACGTTAACAATATTGCAGCAGTACGCACACAATCGAAGCGCAGTAAGGATGGCTAGTGTAACTAGCAAGAATACCACGAAAGCAAGAAAAAGAAGTACGCTATTAACTATTAACGTACCTGTCTCTTCCGAAACGAATGAGTACTATGTAGAGCTCTATACTAATCGACACTCCAAAGTCT
+
AAAD@BBB@CBBBDDDCCCBBBBBD<?AE@BBCICC@C@BBDECBB@BD@D@CDBBBDEE5CAABBCCBCCCCB>BBBCBBB3BB>A?AAB8BBB=BBBAA@A?@=@=AD?B??<B>==AAA@>>>>=?@??;@A@@;>>AAAA=<9==AAC?CCCBBBBB>B@A?@@?BB?BBC>A>>>C:?>D?BBCDC3999:CA>>????=B<B???=B=@:::::>888>>>=A;??B8?9949>;:..-000:@BBAAABAAACCBBB?BBBBBBB>A:==7=<<<
@ATNG8:00413:06121
GATGGTAGAGTATCATGTGTATCTCCAGAAGATCAGGAACTCTAGAAGAATTCAGATTTTTAACACGAGAGTAAACGTAAAAAGAAGGTTTTACAAGACTCACGTTAACAATATTGCAGCAGTACGCACACAATCGAAGCGCAGTAAGGATGGCTAGTGTAACTAGCAAGAATACCACGAAAGCAAGAAAAAGAAGTACGCTATTAACTATTAACGTACCTGTCTCTTCCGAAACGAATGAGTACTGTATCTATGTGTGCGCTACCATCGACACTCCAAAGTCT
+
99986@==??BBB>B==BCCCCB;;8;;;6;A@B;;8;@CBCCCCC@CE@C?BBBBCDDD2D?CCBBCCCD;;;8;BBBGEG5AB<@5;;;4;DHFEECCCBBBB@B@BC?BBAADCBACDCC:::CCFCCD?DDCC=BBBBAA?@=A@CAB@BCCCCCCC@CAABCC?9:7:BD<??BCC>BBB?BBBBC2BC@DBAACCCBB>A>BAAA:=:=ABBBACCBBBBB@C@BBB>CCC@AAABDCBBBBBBBBBBBABBACCABBC?CBBBBBC>>>=AA7BA@@
@ATNG8:00418:06143
GATGGTTGCGAGCGAGTGTGTATACCAGAAGATCAGGAACTCTAGAAGAATTCAGATTTTTAACACGAGAGTAAACGTAAAAGAAGGTTTTACAAGACTCACGTTAACAATATTGCAGCAGTACGCACACAATCGAAGCGCAGTAAGGATGGCTAGTGTAACTAGCAAGAATACCACGATAGCAAGAAAAAGAAGTACGCTATTAACTATTAACGTACCTGTCTCTTCCGAAACGATGAGTACCTCTCAGACGCTCGTCCTACCATCGACACTCCAAAGTCT
+
CCCD@D:BDCDA@@BBBCCCGBBCC@CCC@BBCD@@=@<@@BBBBC@CD@B?BDC@@A@@1A?CCCCCCCCCDC<@;;;;;.9@<A2;;;&:@A?D>CCCCGCC?A<??=@BEADDBABBBCBBAABBBEFACCCC@CBB@@@??;@>ABB?ABADCCCC@BBBCCD@CC?BBB>A@??:99@A=@ABBB3BE@BBACCBCBC@C6:::;5;4;;A;;5;A;::CC@D?CCD>BBBBBBBACE?BA>==CCBCA@@@CC?A88557==>>>;;;9>?8A9:8
@ATNG8:00420:06131
GATGGTAGAGTACAGTGTAGTAGACCAGAAGATCAGGAACTCTAGAAGAATTCAGATTTTTAACACGAGAGTAAACGTAAAAAGAAGGTTTTACAAGACTCACGTTAACAATATTGCAGCAGTACGCACACAATCGAAGCGCAGTAAGGATGGCTAGTGTAACTAGCAAGAATACCACGAAAGCAAGAAAAAAGAAGTACGCTATTAACTATTAACGTACCTGTCTCTTCCGAAACGAATGAGTACACACTCTCATATGACACTACCATCGACACTCCAAAGTCT
+
@ABB?CCCCCCCBBBBCCCCCCBBBABCDAD@AABB@B@CCCAAAC@CC?B@BC@?@@@@2A?BBDCCAAADCD>AABCDBB5@A?@@CCD<CCHACCBBCCCCC@C@BB?BBB?BCBBBBBDCCDBBBCBB@BBBB?BBCBBBBB>C?BDD@AAACAABC?CCCBBB?AA<?>?<??BCC=AA@;999999%9?;?97:BA>>A18352=A2=:<>B;;8:B??@AB@C@ABA<ABB?CCCCCCAAABBBBBB??ABB???AAAA?BBDC@?@BBB?BA=B???
@ATNG8:00421:06113
GATGGTAGAGAGAGCTCTCTCATCGTACTCATTCGTTTCGGAAGAGACAGGTACGTTAATAGTTAATAGCGTACTTCTTTTTCTTGCTTTCGTGGTATTCTTGCTAGTTACACTAGCCATCCTTACTGCGCTTCGATTGTGTGCGTACTGCTGCAATATTGTTAACGTGAGTCTTGTAAAACCTTCTTTTTACGTTTACTCTCGTGTTAAAAATCTGAATTCTTCTAGAGTTCCTGATCTTTCTGGTGTCTGATCTGTATCACTACCATCGACACTCCAAAGTCT
+
AAAA?@@ACCBCBCCBBBCCC>>><<;<;GECAICCC>BCADACBBCBCD@BBBBB@B@BCCC@C?ABCCCCBBC??;:::'7<1<@@=6?ACA?AAAABB;?>?B@@<?:99BBBB@B??;?<@?>>==>?=@A@A:==@:;;@>>>BBA??::5:;;==>:==@?@>>>@@A=;;;;:-:08188889(8>:::1::>>>?A>::18888(5<<;>:?;?A:=>CB?<<17078889;;1;??5;;?;;;@@@A@@@B???;;;<AABBAAA;;;=BB9>;;;
@ATNG8:00421:06157
GATGGTAGCATCATGCATATCTCACCAGAAGATCAGGAACTCTAGAAGAATTCAGATTTTTAACACGAGAGTAAACGTAAAAAGAAGGTTTTACAAGACTCACGTTAACAATATTGCAGCAGTACGCACACAATCGAAGCGCAGTAAGGATGGCTAGTGTAACTAGCAAGAATACCACGAAAGCAAGAAAAAGAAGTACGCTATTAACTATTAACGTACCTGTCTCTTCCGAAACGAATGAGTACGTGTGCGACGTGTCTCCTACCATCGACACTCCAAAGTCT
+
BBCC@CBABCCCCBBBB@CCFFAAA@BDCACCCDBB?B>@@BCBBC?BB?B?A?@9:99:$93@;@BCBBBBBA9?@;<<;;*;;54499905A>?BCCDBAACC@C?BB@BBB@@AACCDCCABBDCCCCC?BB@@>@BBACCA?=@@CBC>BDDDCCCC@AAABBDACC?BBB=AABBA;@9959BBCC3CB?BBBBBBA??:=9=>>>:=:=BC@@>@CBBACC@C@BBA;AAA>ABBBBBBBFBBBBA@???=>===:?8818;@@==888=;>C;A988
@ATNG8:00422:06123
GATGGTAGAGAGAGCTCTCTCATCGTACTCATTCGTTTCGGAAGAGACAGGTACGTTAATAGTTAATAGCGTACTTCTTTTTCTTGCTTTCGTGGTATTCTTGCTAGTTACACTAGCCATCCTTACTGCGCTTCGATTGTGTGCGTACTGCTGCAATATTGTTAACGTGAGTCTTGTAAAACCTTCTTTTTACGTTTACTCTCGTGTTAAAAATCTGAATTCTTCTAGAGTTCCTGATCTTTCTGGATATGAGTGACTCGTGCTACCATCGACACTCCAAAGTCT
+
<<<<@CBCCCCCCCC@A@@A@;969CCCBFCC@DBBB=CC@CABBCCCCC?BDBBB?B@CCBB?B?AACBDDCCC@AAAAA2?A=AAAA<AACC?CCC?AB?A@BABC?CBBBBBBB?BCB=B=>>:::==?<@@@@;>>AAA@@@@@@==<<;=7<==:;;5;6;@@@FA???;>>ABC5C18188988(8<??@6;8@@?;89//)/565)5:>>A<A=AA589>B@@@<C=BDC=888*8:>:?@889?>>>>AB@@@???@@<ABB;;;A>>><AA9???=
@ATNG8:00423:06130
GATGGTAGTATATCGCGTCGCTATCCAGAAGATCAGGAACTCTAGAAGAATTCAGATTTTTAACACGAGAGTAAACGTAAAAAGAAGGTTTTACAAGACTCACGTTTAACAATATTGCAGCAGTACGCACACAATCGAAGCGCAGTAAGGATGGCTAGTGTAACTAGCAAGAATACCACGAAAGCAAGAAAAAAGAAGTACGCTATTAACTATTAACGTACCTGTCTCTTCCGAAACGAATGAGTACGTGTGACGTACGTGAGCTACCATCGACACTCCAAAGTCT
+
=<<<@CBB<;5<<<959@@@@?@AB66;;8<AAB@@8;7;BBAA@D>;?9B99;CBDBBB2B8;;@@AA@B;;:5:?ACHDD5BC@C?CCC;BBB?C=<;AAC;::,:=@?;?::249<<@?=@@@A@@@@BA6;;@D=@@DCCCAD?C=@<<9;BCAA@??=AAAAAB>BB??@=>BBBBB5<;=;;;<<<<&;>8<;;<>9A?A<@:<;==4849<@>>:=>>?@?@?A;=<<5<97/7>><AA=??>==?@@@@ABBBBA@C9939999???>:;6;A;A999
@ATNG8:00429:06136
GATGGTAGTGTGTCTCTGAGAGTAGTACTCATTCGTTTCGGAAGAGACAGGTACGTTAATAGTTAATAGCGTACTTCTTTTTCTTGCTTTCGTGGTATTCTTGCTAGTTACACTAGCCATCCTTACTGCGCTTCGATTGTGTGCGTACTGCTGCAATATTGTTAACGTGAGTCTTGTAAAACCTTCTTTTTACGTTTACTCTCGTGTTAAAAATCTGAATTCTTCTAGAGTTCCTGATCTTCTGGAGATACACATGATACTCTACCATCGATACTCCAAAGTCT
+
CCCD@CCCCBBBBBBBBBCCCCCCCBBCCCCC?CBBB<BD@D?BBAABCC?CCCCC@D@EECC?C?CDCCCAAACACDDDF5BB>AABB<BCBC?CDHACC?BBBBGJ@ECDBBBBD@BBB?A?ACBBCCCC@BCCC@DCCCCCCCCCBBBCCCC?CCC?CC?C?CCBBBBBCD@CCCCC;C?B=::9::*:DAA@>AABBCCCCBB4;;;;*;AA;;9;>BB?DCCCCBB@B@BCCCCB>@?C@CCBBFFBBBCBBBCCCCDDC>BAAABBCCBB>@?8BB@@
@ATNG8:00429:06153
GATGGTAGATACTGCGCTGATACACCCAGAAGATCAGGAACTCTAGAAGAATTCAGATTTTTAACACGAGAGTAAACGTAAAAAGAAGTTTTACAAGACTCACGTTAACAATATTGCAGCAGTACGCACACAATCGAAGCGCAGTAAGGATGGACTAGTGTAACTAGCAAGAATACCACGAAAGCAAGAAAAAAGAAGTACGCTATTAACTATTAACGTACCTGTCTCTTCCGAAACGAATGAGACTATTACTATCTGAGACTACCATCGACACTCCAAAGTCT
+
99//)/777777//////9555<<<<4<;9455///7)/)/8875546;:0404::::;;;)728;333<;::=?37359999(9<6<=>>2=@@@>=BBBBCCB=A=;;6;BC=CAAACCBBBBAA@BBAA=@@??;888:::=>8<9<..).-88-.-;;6:=====7=B<@@@:>;737)7;74355555#55.5866682525715577075<<BCC@CB9::??>A?ABB=ACC=>=<<;:??>8@C>>?AAA?>=;>994:@@>>9<;;>9>C:=75/
@ATNG8:00440:06143
GATGGTAGCTCTGCTCTGACTCTCGTACTCATTCGTTTCGGAAGAGACAGGTACGTTTAAATAGTTAATAGACGTAACTTCTTTTTGCTTTGCATTTCGTGGTATTCTTGCTAGTTACACTAGCCATCCTTACTGCGACTTCGATTGTGTGCGTACTGCTGCAATATTGTTAACGTGGGTCTTGTAAAACCTTCTTTTTAACGTTTACTCTCGTGTTAAAAATCTGAATTCTTCTAGAGTTCCTGATCTTCTGGGCTCGCTGATATGCGCTACCATCGACACTCCAAAGTCT
+
:;<@9=>=@:65;::::99955599999::4929877.79)-(-----570779555)55)5955.579556556=7<<:?====)//::1////;388:927//)/:)//55<A:<<<<>9=@49:@;=8?>=7<////)/9//)599566<<<<<<<<<9939955:=8>:>???@6999295555'9.5555555$5499;>0666==;<<;969<<;$/////)45:<5565:::<5:.//////)/4::08888433:89999<:888488<8<<3333,3<67737
@ATNG8:00442:06111
GATGGTAGTGCGTGAGAGAGAGACCCAGAGATCAGGAACTCTAGAAGAATTCAGATTTTTAACACGAGAGTAAACGTAAAAAGAAGGTTTTACAAGACTCACGTTAACAATATTGCAGCAGTACGCACACAATCGAAGCGCAGTAAGGATGGCTAGTGTAACTAGCAAGAATACCACGAAAGCAAGAAAAAGAAGTACGCTATTAACTATTAACGTACCTGTCTCTTCCGAAACGAATGAGTACGTGTGACGTACGTGAGCTACCATCGACACTCCAAAGTCT
+
<<;;?CCCBCCCAAADCCDFFCAAA>BDCHCCBCC@C?@@BCDDC?CC?C?AABBBBBB3B?BABDCCCB@@@8?@ABBBB5AA>A<@@@7@CC@GAAACECCD@D?BA?BCC?CBBBDDDCBCCCCCCBC?CCCC?BBBBBA@@<A?DBB?ABBDAAAC?CBCCCC?BB@AAA<????>8?>>;<=<<>.?C?CA@@BBCB><=:==AA<>:>?A::5:@::9BB@B?CDD=B??=?BBBCBBBAACCBBBBCBA@@CCCCAA>AAAABBAAA=066(9=99
@ATNG8:00401:06181
GATGGTAGCTCTGCTCTGACTCTCGTACTCATTCGTTTCGGAAGAGACAGGTACGTTAATAGTTAATAGCGTACTTCTTTTTTCTTGCTTTCGTGGTATTCTTGCTAGTTACACTAGCCATCCTTACTGCGCTTCGATTGTGTGCGTACTGCTGCAATATTGTTAACGTGAGTCTTGTAAAACCTTCTTTTTACGTTTACTCTCGTGTTAAAATCTGAATTCTTCTAGAGTTCCTGATCTTCTGGGTCTACGCTCGTCGCGCTACCATCGACACTCCAAAGTCT
+
55:<7==AAACCBBBCCCCCCCFBBBBBCBCB?BAAA<AB?B>A;9;@AB?CCABA@C<CCBB?CBC>BC>=<:;8544449$9;=;4;9,99;@5A<=;<A;@@ABBCAB@@>>>:;6;CB=?=A@A?A@@A=A@@A?CCCCDCCCBCD@A@BBC?A@@=@@=@?CCDBCCDCCAC>B=@+@;@255999(599@B9@6996AC5555:99+94455258==266><<<<0505::9::7:<>?6;<;;??;;;=>C@AABBAB=?>>=7888@?;AA:B@::
@ATNG8:00403:06204
GATGGTAGAGTACAGTGTAGTAGACCAGAAGATCAGGAACTCTAGAAGAATTCAGATTTTTAACACGAGAGTAAACGTAAAAAGAAGGTTTTACAAGACTCACGTTAACAATATTGCAGCAGTACGCACACAATCGAAGCGCAGTAAGGATGGCTAGTGTAACTAGCAAGAATACCACGAAAGCAAGAAAAAGAAGTACGCTATTAACTATTAACGTACCTGTCTCTTCCGAAACGAATGAGTACGTGTGACGTACGTGAGCTACCATCGACACTCCAAAGTCT
+
@;CC?CCCFCBBAAA@BCCCCBBBB>BAA=AFD@@@=@=ABB:;6C?CB>@==@37388=.=8A=BBBABBCDC;@>;;:::$:525255506>>9>C@CCCCCB?B?@@=@BB?BC@@BBBBBBCCCCBBB?BBAA>ACBBCBCB?B?B;;9;BAACBADAAAABCB=@@<@93/3<A??;?77/8899:(9B?BBDBB@@??;><>@@@=C<>>CBC?BAAAACD?B?BBD>??>=@AAAABB???BCBBBBBBBBCCCCC9999AAABBB>>><??8B??;
@ATNG8:00405:06204
GATGGTAGTGCGTGAGAGAGAGACCCAGAAGATCAGGAACTCTAGAAGAATTCAGATTTTTAACACGAGAGTAAACGTAAAAAGAAGGTTTTACAAGACTCACGTTAACAATATTGCAGCAGTACGCACACAATCGAAGCGCAGTAAGGATTGCTAGTGTAACTAGCAAGAATACCACGAAAGCAAGAAAAAGAAGTACGCTATTAACTATTAACGTACCTGTCTCTTCCGAAACGAATGAGTACGTGTGACGTACGTGAGCTACCATCGACACTCCAAAGTCT
+
<<CC@CCCBBC;;9CCCBBBCCAAA>BBC?A@AB;;7;>BBBECBB?BC?CABB@@?CCC1A>AABBCBBB@AA<??AFEEF5CB<?5;;;-;DD?CCCBCCFCCAC@CB?BCC@CCAACCCBBCCCCCCCC?CCBB@BBBBBCBB?B?BB?AACBDCCBC?BBBCAA=??;=?>8>B@BB=@BA=99999(8A>BAAACDCCA<>:=>AA=A<BBF@@>@AAAABB?B@CCC?BAA=A???AACBBBCBAAACBBBBBBAAC9959CAA?@?CA>9=<4@999
@ATNG8:00406:06208
GATGGTAGCATCATGCATATCTCACCAGAAGATCAGGAACTCTAGAAGAATTCAGATTTTTAACACGAGAGTAAACGTAAAAAGAAGGTTTTACAAGACTCACGTTAACAATATTGCAGCAGTACGCACACAATCGAAGCGCAGTAAGGATTGCTAGTGTAACTAGCAAGAATACCACGAAAGCAAGAAAAAAGAATTACGCTATTAACTATTAACGTACCTGTCTCTTCCGAAACGAATGAGTACGATGAGAGAGCTCTCTCTACCATCGACACTCCAAAGTCT
+
;?B>@CABBCCCCCCABACDDCCCC?CCC@C@@@BC?C>A@CDDCC?BB?B?BBBAA@@A2@=@CCBBBBBBBB:@@??>>>,??;@=BBB;BCC@BBAACBB;;8;?BB@CBD?DDDCBBCCCCCCCBBBC?BB??>@BCCAAAA>B?BC=AAA@BCCBC@BBBBCB?:949A@4::???8<?@;9:::9:%:>9;6=ABAA==1705<:75757?CCC@CA@??::3:<===9>:948BBCCCBBCAAABBCFD?>>>?===@@9@???>>>A;;076(9<<=
@ATNG8:00412:06208
GATGGTAGCGCGACGAGCGTAGACCCAGAAGATCAGGAACTCTAGAAGAATTCAGATTTTTAACACGAGAGTAAACGTAAAAAGAAGGTTTTACAAGACTCACGTTAACAATATTGCAGCAGTACGCACACAATCGAAGCGCAGTAAGGAAGGCTAGTGTAACTAGCAAGAATACCACGAAAGCAAGAAAAAGAAGTACGCTATTAACTATTAACGTACCTGTCTCTTCCGAAACGAATGAGTACGATGAGAGAGCTCTCTCTACCATCGACACTCCAAAGTCT
+
BCBD@DBBBBCCDBBBBBBFCCCDF?DCB?BBCCBB@B?BBCCBBB?CC?C@BBAA@@@@2@?BD?>?C?A988*8>:;;;;*;@;>=ABB7BCB@CCFCCBDBB?B@CC@CCC@DDDCAAADCCCCCBB@@>ACCD?AACCBBBB@C?B<@<@ABCBCCD?CABBCB@CD?@??@DDCCE@>>>;99::9(9><AAAECBBBC@D?BBBB@B=??BCB?CBAA@AA@B@BBC>BBB@BBBBBACABABBBBBBBBB===BB===?C@@A>>>A??<@@<@===
@ATNG8:00417:06184
GATGGTAGCTCGCTGATGATATCTCCAGAAGATCAGGAACTCTAGAAGAATTCAGATTTTTAACACGAGAGTAACGTAAAAAGAAGGTTTTACAAGACTCACGTTAACAATATTGCAGCAGTACGCACACAATCGAAGCGCAGTAAGGATGGCTAGTGTAACTAGCAAGAATACCACGAAAGCAAGAAAAAGAAGTACGCTATTAACTATTAACGTACCTGTTTCTTCCGAAACGAATGAGTACTACTCTCAGAGACACACTACCATCGACACTCCAAAGTCT
+
889:;9=BBA<ABBBBBBA@@BCCEADCC@CBBBBC@A>BBA;;:C@CC>A=AAAA@CCC3C99:BBCCCA??9<<@>===,=D=A?BBB9CCC9;<BBBBC;;:9?BB?CBB@BCCCCCFCCBCBBBBCB?@@@B:;:BBAAAA>B?BBB@BCCCC@A@>AABBBC?CD>A??<?ABCD>C9:99BBAA2@@<9:9?@A>;:5;:;;:B=A<@@C;:7;AA@=BB>A>::9/:??;?BBBBBABBBBBBAAAAAAABAAABBB?ABB????;;C=BK:CC??
@ATNG8:00418:06173
GATGGTAGTGTCATATGAGAGTGTGTACTCATTCGTTTCGGAAGAGACAGGTACGTTAATAGTTAATAGCGTACTTCTTTTTCTTGCTTTCGTGGTATTCTTGCTAGTTACACTAGCCATCCTTACTGCGCTTCGATTGTGTGCGTACTGCTGCAATATTGTTAACGTGAGTCTTGTAAAACCTTCTTTTTACGTTTACTCTCGTGTTAAAAATCTGAATTCTTCTAGAGTTCCTGATCTTCTGGTATGACTAGTGTACTACTACCATCGACACTCCAAAGTCT
+
CCBC?BBBBBCBBBCCECCCCCCCCBBBCB@@=@BBB>CF?B?BCECCCCADCCCB@B?BBBB>C@BCCCDCCCC@CCCCC5CC@CBEE?CBBB@CCC@CC@CCBBBF@FDCCCBBC?BCD@D?CCCCCCBB@CCBB@BBBBDCCCDBBBCBBDD?DBB>BC?C@CCCCCCAAA?CCDDD;B@B=@@BB@0AA@@@;@@BCCCCCCCACCCC5CBBCCAC@CC?A@FFDCC?B?BBBDBB@BBC@CCCCAAACDCCBCBBDEC@@>@BAABBBCCC?BB>CB@@
@ATNG8:00419:06199
GATGGTAGGCACTGCGCACACATCCCAGAAGCATCAGGAACTCTAGAAGAATTCAGATTTTTAACATCGAGAGTAAACGTAAAAAGAAGGTTTTACAAGACTCACGTTAACAATATTGCAGCAGTACGCACACAATCGAAGCGCAGTAAGGATGGCTAGTGTAACTAGCAAGAATACCACGAAAGCAAGAAAAAGAAGTACGCTATTAACTATTAACGTACCTGTCTCTTCCGAAACGAATGAGTACTACTCTCAGAGACACACTACCATCGACACTCCAAAGTCT
+
<>>>@BB;699////7/55=BB??E>A=@;0//::6946:DCC@A@B?BAAB?BA@@@A@@0?;@::999=9:777*7?43333$33-34::;1;<=9=B=@>>>78/798807AA<@BAABBCCCDCCCBBBB@CCBB=??CBBBBC>A>A@@>@CCCBBBB?BCBBBC@AA>ABB=@ABBB=BBB?BBCDC3CC@?>==>@>>>=B688@A:>:==A@@;@A@?@??>??BBC>BBB?BCCCCCDCAAAAABBBABB=;;;@;;;=AB>>888==<8<>7A?9:
@ATNG8:00419:06202
GATGGTAGAGAGACTGTAGCGCACCCAGAAGATCAGGAACTCTAGAAGAATTCAGATTTTTAACACGAGAGTAAACGTAAAAAGAAGGTTTTACAAGACTCACGTTAACAATATTGCAGCAGTGCGCACACAATCGAAGCGCAGTAAGGATGGCTAGTGTAACTAGCAAGAATACCACGAAAGCAAGAAAAAAGAAGTACGCTATTAACTATTAACGTACCTGTCTCTTCCGAAACGAATGAGTACAGAGAGTACGATATGTATCGACACTCCAAAGTCT
+
ABBC@BBDBCCDBBBCBBCCEECCD>BCBACBBBAB@B>BBBBCBC@BD@D@??@@===?.=?AB::9CCBBBA;@@;;;;;*;C@C?CCC;CLDAEABACCBAA<@<@?9?@A>AAAACBCCGCCCBBBBD@CCCC?BBBBAAAB<@<A997;CBBBCCC?CDCCAA?AB=@AB=@@CCC>A@@<::9999%9@;?@BBBB@@A<>;>?@@<@<@ACCC@BBAA:::?BAABB=AAA>?@@DCCCBBBCCCCABBD>>>BBBCB>?>>?>>;??9?>==
@ATNG8:00425:06182
GATGGTAGCACGACACGAGATGTGTACTCATTCGTTTCGGAAGAGACAGGTACGTTAATAGTTAATAGCGTACTTCTTTTTCTTGCTTTCGTGGTATTCTTGCTAGTTACACTAGCCATCCTTACTGCGCTTCGATTGTGTGCGTACTGCTGCAATATTGTTAACGTGAGTCTTGTAAAACCTTCTTTTTACGTTTACTCTCGTGTTAAAAATCTGAATCCTTCTAGAGTTCCTGATCTTCTGGGATGTGTGCGCAGTGCCTACCATCGACACTCCAAAGTCT
+
<<BB?CBCCCCCBCBCCCCCCCBBCCAAA@@?@CCF>EE>@=ADFCDCC@CBCBC?C@DDAA?A?BBBBBBBBA=@@A<B+<A?@???7?AAA?BDF@CD9:9?BBB?BBBCBCBA=BBD@C?A@@@>>>><>BBB=BAAA>>>???@>>>;;<:>?>:?@7;7;@@>>>???:>>BDD5@:=978887(8====387??@@AA>?;>BFB/B;;;B<@@<A<>>>B===<@=@?@AAD;::==6=///:99=A??>>>@=A@@<;;;;;;;@@D=BB;@;;;
@ATNG8:00425:06199
GATGGTAGAGAGACTGTAGCGCACCCAGAAGATCAGGAACTCTAAGAAGAATTCAGATTTTTAACACAGAGAGTAAACGTAAAAAGAAGGTTTTACAAGACTCACGTTAACAATATTGCAGCAGTACGCACACAATCGAAGCGCAGTAAGGATGGCTAGTGTAACTAGCAAGAATACCACGAAAGCAAGAAAAAAGAAGTACGCTATTAACTATTAACGTACCTGTCTCTTCCGAAACGAATGAGTACGATGAGAGAGCTCTCTCTACCATCGACACTCCAAAGTCT
+
45>>8==><A<CB>955<555;555)5<<8;;;;;:;A8=9844.4:599-3-/////:::$-(---////69333(3833333$3717,333&379177773////(/037386838222<=>>BBCCCBBBB>A@@@<@=??@989?B?C;:8:C@=@A8948==>8<:<A<;?:498333(7<=9889999%9<8;85978;><;=<>>AA8>:=?;:9:<<738435:635873<<6477BBBABAAABCCCB;;898=<==8918888>>888>8==7>;:;
@ATNG8:00426:06165
GATGGTAGCGCACACATAGATACAGTACTCATTCGTTTCGGAAGAGACAGGTACGTTAATAGTTAATAGCGTACTTCTTTTCTTTGTCTTTCTGTGGTATTCTTGCTAGTTACACTAGCCATCCTTACTGCGCTTCGATTGTGTGCGTACTGCTGCAATATTGTTAACGTGAGTCTTGTAAAACCTTCTTTTACGTTTACTCTCGTGTTAAAAATCTGAATTCTTCTAGAGTTCCTGATCTTCTGGAGATATCATCAGCGAGCTACCATCGACACTCCAAAGTCT
+
:::<7;@=ACBB>@@?=A;ABCA@@B?9;<59.9::;2==0505995599.599=9:?;@BBB7;7;A@555;9934444&444)44;;;49548:5:9?9=A=744@@BAECCDGCBB>BCC?B@BCCCCCCC@BBCD@CCCBCBBBDCCBBBD::::CC?@@>@@CBBBBBBBB=@;;;;.;;?<;;;;-;CDBC>CFBCCBBA@A5;;<;*;BBBA>A@CB@CFCBBCC@B?BCBBBB>BAB?BBBBBBCBFFCCBB@AACAA<A;;;BCCBBB@DD>CCCD
@ATNG8:00430:06179
GATGGTAGCTCACGTACGTCACACGTACTCAATTCGTTTCGGAAGAGACAGGTACGTTAATAGTTAATAGCGTACTTCTTTTTCTTGCTTTCGTGGTATTCTTGCTAGTTACACTAGCCATCCTTACTGCGCTTCGATTGTGTGCGTACTGCTGCAATATTGTTAACGTGAGTCTTGTAAAACCTTCTTTTTACGTTTACTCTCGTGTTAAAAATCTGAATTCTTCTAGAGTTCCTGATCTTCTGGACGACGCGCACTGACACTACCATCGACACTCCAAAGTCT
+
BCCD?BBCB@;@;;;=<<BCBCCEDCBBBCD@B>BCCF>CC@C?B@@@BBB@BCCCC@D?CCAA?A@BBBBBBABB@CBBBB2AA@BBBB>AAAB@CCC?BB9:9BBBB?BBBFCC>>;=BB>B>A??BA;;;;>>AA<ABAAAAAAAAA@@A8889=??<AA=A=A???@AAAA9>?ADD5A:=866666)7AADF;==<688>???:>>>>/>AA@@;@<AA<BBB>>>?=A<A?@?@@:>>A<<<::;:<=A>;;;B;;;??G=B878@@?;:66;:1;///
@ATNG8:00435:06184
GATTAGTATCTGTCTACGAGAGCCAGAAGATCAGGAACTCTAGAAGAATTCAGATTTTTAACACGAGAGTAAACGTAAAAAGAAGGTTTTACAAGACTCACGTTAACAATATTGCAGCAGTACGCACACAATCGAAGCGCAGTAAGGATGGCTAGTGTAACTAGCAAGAATACCACGAAAGCAAGAAAAAAGAAGTACGCCTATTAACTATTAACGTACCTGTCTCTTCCGAAACGAATGAGTACGTGTGACGTACGTGAGCTACCATCGACACTCCAAAGTCT
+
>>C:CCCBBBB;;;BBCCECCCCACCCACCBB?@>@?BBCAAAB?AA=A=AAAECCBB3B@BBBBBBBBBBF>BAABBAA,@C5;5;AA3BBA=ABCBCBDCB?B?@@<@AA=BBABBCDEDCCCCDDCB?BBBB?AACBBBCC?C?@@DADDCBBACC@EDBBBB?BB?BBB;>>>>>8;;;88899:9%9<;<@@BBB??;:5;59;<=:=:@?BBB@;;:??@A?A?BCC>BBB?BBBBBBBBBABAAAA@BA@AB?>==BB>BBAAAA=:8>=ED;C?99
@ATNG8:00442:06162
GATGGTAGACACGTGTGCTCTCTCGTACTCATTCGTTTCGGAAGAGACAGGTACGTTAATAGTTAATAGCGTACTTCTTTTTCTTGCTTTCGTGGTATTCTTGCTAGTTACACTAGCCATCCTTACTGCGCTCGATTGTGTGCGTACTGCTGCAATATTTTTAACGTGAGTCTTGTAAAACCTTCTTTTTACGTTTACTCTCGTGTTAAAAATCTGAATTCTTCTAGTGTTCCTGATCTTCTGGATGTATCAGCGAGTATCTACCATCGACACTCCAAAGTCT
+
87:;<AA@@@@;:5=655995559;9566>>?:CCBC=@@;@=@@>BB:;695><@7=9<<BC?C@B:;:BA?=>4>?<A=18=>@>?@6?:8858@@:?A:?:97AC>DA@8;;77,299196>>=<66///:77)-//7778888=8:9=<:1725255$53555789>>?9<5555&57;8==@@@1@ABBB>CFDDCBBBBB?@E@@0?000;6:6==9BB>9943,328;:??C;@??:?@@@@@==000//@@ABB?>367<<778<8807:19:;=
@ATNG8:00442:06168
GATGGTAGCTCTGCTCTGACTCTCGTACTCATTCGTTTCGGAAGAGACAGGTACGTTAATAGTTAATAGCGTACTTCTTTTTCTTGCTTTCGTGGTATTCTTGCTAGTTACACTAGCCATCCTTACTGCGCTTCGATTGTGTGCGTACTGCTGCAATATTGTTAACGTGAGTCTTGTAAAACCTTCTTTTTACGTTTACTCTCGTGTTAAAAATCTGAATTCTTCTAGAGTTCCTGATCTTCTGGATACACTCATGTGCACCTACCATCGACACTCCAAAGTCT
+
BBDC@BBCACBCCBCCCBBCDCCCCCCBBB;;8;AAA<BC?B@BCCCFBB?BCCGD@CACD@@?A@BBEEGFCBB>BCCCC5CCGEBCB=BBAA?ACF?BB@BBBCCC@DCDCBBBC?CCC@C@CBAABBCF?ABBB@CBBBBCCDBBBABACBB?A::8;C@C@CACCCCCCCACCCGC=IAE?BADDC0BB;;;.;BBBCCC;;;?CCCC3BBB;;8;?BC?BBBBCCC?A?ABCBAA?ABE?BBBBCCCCCBABBCCC@AAB@@@@ACCDBBB=@@;@@@@
@ATNG8:00442:06206
GATGGTAGCGAGCGAGTGTGTATACCAGAAGATCAGGAACTCTAGAAGAATTCAGATTTTTAACACGAGAGTAAACGTAAAAAGAAGGTTTTACAAGACTCACGTTAACAATATTGCAGCAGTACGCACACAATCTAAGCGCAGTAAGGATGGCTAGTGTAACTAGCAAGAATACCACGAAAGCAAGAAAAAGAAGTACGCTATTAACTATTAACGTACCTGTCTCTTCCGAAACGAATGAGTACGTGTGCGACGTGTCTCCTACCATCGACACTCCAAAGTCT
+
BA@@=ACDCBBBACCBBBBDCBBBB?BCD@ECCD::8;>AADBDAC>CB?A?AACCCCCD5B?BCDDDCBCCCC>BBBBBBB2@C<A<@BB9BDDACBDCDCCCB@B@DC@CBB?BBCCCCCBBBDCBCBDG@CB9999CDCCCCB@C@CBB>ADCCCDBB?BCBBBC@BB?BBB=??BBB=B>><>BBBB3CB?BBBABBBCC?B?BADD@A?DCD::8:@;;:@@?B?BCC>BBC@BBBCBBBBBBDDBB899AAAA>>8>?@<@@@@@==>>>;A@8@999
@ATNG8:00444:06194
GATGGTAGAGAGAGCTCTCTCATCGTACTCATTCGTTTCGGAAGAGACAGGTACGTTAATAGTTAATAGCGTACTTCTTTTTCTTGCTTTCGTGGTATTCTTGCTAGTTACACTAGCCATCCTTACTGCGCTTCGATTGTGTGCGTACTGCTGCAATATTGTTAACGTGAGTCTTGTAAAACCTTCTTTTTTACGTTTACTCTCGTGTTAAAAATCTGAATTCTTCTAGAGTTCCTGATCTTCTGGGCTGCGCTGATATGCGCTACCATCGACACTCCAAAGTCT
+
B@::26>BBBBCEEB====BBCAAB@;@@;9:<@;<;/;B=B?BDCCCBD@CDCCB=@;>:::387:5449;94525====+==588;<3:;;?;???;=@3779833.3;;;DC@@8=:9-5-5779:<<<;>>==7:;;:::<<?===?>665799949:5:4;;@>A8=;;779C>C.A1715/////$/777>*//3./.6775.5555'5555728379377//..7486>>>89;,--37.7--/88=;9;</--66,,,)--3255AA=838=6=666
@ATNG8:00447:06192
GATGGTAGATACTCGCTGATACACCCAGAAGATCAGGAACTCTAGAAGAATTCAGATTTTTAACACGAGAGTAAACGTAAAAAGAAGGTTTTACAAGACTCACGTTAACAATATTGCAGCAGTACGCACACAATCGAAGCGCAGTAAGGATGGCTAGTGTAACTAGCAAGAATTCCACGAAAGCAAGAAAAAAGAAGTACGCTATTAACTATTAACGTACCTGTCTCTTCCGAAACGAATGAGTACACACTCTCATATGACACTACCATCGACACTCCAAAGTCT
+
@@@C?CB=BCCECBABBB@BAB;;;7;AA?B>CCCB?C:A@ABBBA???=??A@>9::::)99=?@AACC@@??8=<:9444$9@?B@CDC;DBCABCCCCCC@@=A@BB>@AA@DCLCBCGFCABABBDBB@CBBB@BBCBDCBB?G@BBC@BCCDCBCB=??ABBB@BB?B>B@BCBBB=@BC?AAADDE)9957>;=<@>>=5;58876-549594:5994:<<>5857CC:AAB?B999BB@ACB???AA>AADCCCBCCCD@BAA????A8949A;A999
@ATNG8:00448:06196
GATGGTAGGTGCACATGAGTGTATCCAGAAGATCAGGAACTCTAGAAGAATTCAGATTTTTAACACGAGAGTAAACGTAAAAAGAAGGTTTTACAAGACTCACGTTTAACAATATTGCAGCAGTACGCACACAATCGAAGCGCAGTAAGGATGGCTAGTGTAACTAGCAAGAATACCACGAAAGCAAGAAAAAAGAAGTACGCTATTAACTATTAACGTACCTGTCTCTTCCGAAACGAATGAGTACGTGTGCGACGTGTCTCCTACCATCGACACTCCAAAGTCT
+
=><B?BBB?BB??;=@>FCIBA@00*0<<:=?;<<A;>:::996>D<>@6949>494444$9.55<A<?A;;;>5=9:9599$9<9>@?@?2BBB?9;9@@CC;;;,:=@?=@@A=ABBDECCBAAABBBBCC@CBBB=AAA@@@@@<A?B@A=@BCBCCCB?BABBCB@CE=?@C?BCBBB>@@@;::9:99%9>;=>?A??A@@;=:79::-817>BBB?@@@AAAA@C@DCC<AAD>AACBCCBBBB???A???AA@@@@<99949@@AA>=;;;<BD>C:::
@ATNG8:00407:06235
GATGGTAGGCACTGCGTACACATCCCAGAAGATCAGGAACTCTAGAAGAATTCAGATTTTTAACACGAGAGTAAACGTAAAAAGAAGGTTTTACAAGACTCACGTTAACAATATTGCAGCAGTACGCACACAATCGAAGCGCAGTAAGGATGGCTAGTGTAACTAGCAAGAATACCACGAAAGCAAGAAAAAAGAAGTACGCTATTAACTATTAACGTACCTGTCTCTTCCGAAACGAATGAGTACTGTATCTATGTGTGCGCTACCATCGACACTCCAAAGTCT
+
55<>:BBC@BB9;;6ABBCDDDCCB=BDC@CBBBBC@C?AADBBCC@CE?B?BBBDCCCC2C?AABACBBCBBB:??:;;;;*;C=B?CCC;CDF@CABBCCCCD@C?BB=ABC@CBBBCCEBBBBBCBBBB@DDBB<A@BBBBCA?C?CBB?BCBBBCCC=AAAABC@BB@>>@?BBBBC=A@@;:99999%9@9A;:;AAABC=D:<<A@=@=A>A??>@B@?@BC>A>CCD>CBB?CBBBBBBBBBBBBBBBBB@@@@AAA>><>A@@@@@AAA7;;1?99:
@ATNG8:00410:06222
GATGGTAGTAGTACACTAGTCATACCAGAAGATCAGGAACTCTAGAAGAATTCAGATTTTTAACACGAGAGTAAACGTAAAAAGAAGGTTTTACAAGACTCACGTTAACAATATTGCAGCAGTACGCACACAATCGAAGCGCAGTAAGGATGGCTAGTGTAACTAGCAAGAATACCACGAAAGCAAGAAAAAAGAAGTACGCTATTAACTATTAACGTACCTGTCTCTTCCGAAACGAATGAGTACGAGAGAGCACACGTGTCTACCATCGACACTCCAAAGTCT
+
A<<C?BBA;66>===BBCCCDCB?@9@CD@CCCCCC@CAGECCBBC@CC@C?BCC<;;;;);=BBEDDCCB???9?9;;@@>,@A<?;@DD2BBCBABBCCA@CE>B>BB=ABD@CCCCCCDDCDDBBBCBB?CAAC@ECBDDC::8;?BBB?BBBEBBBB@BBAA@@<;<5373288<==6<775788888$875773577>><<>:77=>2;5:=A@@=??99:@@=@>9:927??8=>?777@??@AB?ACBB>>>>=>>>AA=A>>>;;;?=>9=A6?:;8
@ATNG8:00414:06250
GATGTAGCACGACACGACGATGTGTACTCATTCGTTTCGTAAGAGACAGGTACGTTAATAGTTAATAGCGTACTTCTTTTTCTTGCTTTCGTGGTACTCTTGCTAGTTACACTAGCCATCCTTACTGCGCTTCGATTGTGTGCGTACTGCTGCAATATTGTTAACGTGAGTCTTGTAAAACCTTCTTTTTACGTTTACTCTCGTGTTAAAAATCTGAATTCTTCTAGAGTTCCTGATCTTCTGGTAGAGCGTGCATATATCTACCATCGACACTCCAAAGTCT
+
CCBBBBBBBCC@BA@CBB9;;CCBBBBBBBB?@A@B=BCCCACCCCBBC@BCBBB?B?BCCD@C@CBDBBBBBB@BCDCC3BB?B@@A=ABCC=??BDAC9999@??:?@BBBBCC?BBB<?:?>==<:::<@BAA;>>@A>>>>ABB???@==:=??;??<?=BC@@@==>C=A;;;;/:9<488888(8:6==6//////987:16666'3//.82869928???@@@<@<AA????7;;A<AAA>>>@@?@@@A?@@@A><:<@=<=A<===<CC=@@BB
@ATNG8:00415:06214
GATGGTAGTGTGTCTCTGAGAGTAGTTCTCATTCGTTTCGGAAGAGACAGGTACGTTAATAGTTAATAGTGTACTTCTTTTTCTTGCTTTCGTGGTATTCTTGCTAGTTACACTAGCCATCCTTACTGCGCTTCGATTGTGTGCGTACTGCTGCAATATTGTTAACGTGAGTCTTGTAAAACCTTCTTTTTTACGTTTACTCTCGTGTTAAAAATCTGAATTCTTCTAGAGTTCCTGATCTTCTGGAGATATCATCAGCGAGCTACCATCGACACTCCAAAGTCT
+
;;;;;??ABB@@@BABBCCCCCCCCC@B@A@B?B?@@9@B>A>BEEDDCD@DBBBC@CBDDCC?C@CBCBCCCEE@BBB@@1A><@BBC>BHCGACCB>BA<@@ABBB@CBCCBBAD=AAC@C?>>>BAAAA?BBED?AAACABBBCCBBABBBD?@@@<??;>=???ABAABD:@8888)79=7888888%8>676.776//.8789-5555$2899=6=5==3=@BA???=B<@@AAAB688?=???AAAAAAAAA@@@AAA?A8==>>>>>>>>9==5?<<<
@ATNG8:00415:06246
GATGGTAGTAGTACACTAGTCATACCAGAAGATCAGGAACTCTAGAAGAATTCAGATTTTTAACACGAGAGTAAACGTAAAAAGAAGGTTTTACAAGACTCACGTTAACAATATTGCAGCAGTACGCACACAATCGAAGCGCAGTAAGGATGGCTAGTGTAACTAGCAAGAATACCATGAAAGCAAGAAAAAAGAAGTACGCTATTAACTATTAACGTACCTGTCTCTTCCGAAACGAATGAGTACACATCGTCGTGTCGTGCTACCATCGACACTCCAAAGTCT
+
>@??<<ACC<<<=@A??>>>?==AB8?@?7<<;;:B>B=BBBBBBB@BD@EADCBBBBBB2A=AABCBBBB:99/9?@@@B=+>C?=:AFF;GCC?AABA@BB;;7:=@@=BDC=@@AABBDCCDAAABCDB?BB?@<;;:ACCCB?CADCC?CBEBBCCC>A@AA??:?A49977<<@BC<A>>98999:9%9><<?=;>A@@@=A<<;;@<B=??B??<:::@A::8:?DBH=AAB?BBDBBACCCCB??;A@>A000;00/:;7;AA@@@A=8849;4=000
@ATNG8:00416:06228
GATGGTAGCATCATTCATATCTCACCAGAAGATCAGGAACTCTAGAAGAATTCAGATTTTTAACACGAGAGTAAACGTAAAAAGAAGGTTTACAAGACTCACGTTAACAATATTGCAGCAGTACGCACACAATCGAAGCGCAGTAAGGATGGCTAGTGTAACTAGCAAGAATACCACGAAAGCAAGAAAAAGAAGTACGCTATTAACTATTAACGTACCTGTCTCTTACCGAAAACAATGAGTACAGAGAGTACGACTATGTCTACCATCGACACTACCAAAGTCT
+
44443999999999499>9;9;<<<7?;;555<9;:8<95::@@:?8888B4=;:33333$75=9:CBBB=@@?89944444$44.4.55)5:;69///////<5;7;;8<<<7<AAA>@;?CBCBBA@@A99:AA?;::??@@?<B=;:9799AB?:;B?855;::6982333,3;777.777.33===+446<:===8859/5.522206066:88577/--55(-/4////&/869::;===3//66--------5666;887578--,,,,,--(.8.5355
@ATNG8:00421:06243
GATGTAGCTCTGCTCTGACTCTCGTACTCATTCGTTTCGGAAGAGACAGGTACGTTAATAGTTAATAGACGTAACTTCTTTTTCTTTGCTTTCGTGGTATTCTTGCTAGTTCACTAGCCATCCTTACTGCGCTTCGATTGTGTGCGTACTGCTGCAATATTGTTAACGTGAGTCTTGTAAAACCTTCTTTTTACGTTTACTCTCGTGTTAAAAATCTGAATTCTTCTAGAGTTCCTGATCTTCTGGGCAGACTCTCACACGCCTACCATCGACACTCCAAAGTCT
+
>><ABBB@:65<??@BBBDBB;;6<<:;<5;7;@@@9@A=B?A@ABBBC?BBB:;599@@<>00+0<///;//)/?266@@?+<<<6665@055;9495515<8<566<<8<===>>C<???=A=ABBBBBBD?;;;B?CCDCCCCCBBBBCCCCC@BBB@CC@B?AABAAACBC?BCCCC<CBF?AABBB.<:FDG?CBCBCCB@@>4:::;*;AAAB@C?CC?CBBAAAB?B@DCCCCB?CCCD=CCCCCCCBCBBB@@@<@@@=@BAABB?@@D@CD>BBAA
@ATNG8:00428:06234
GATGGTAGTGTCATATGAGAGTGTGTACTCATTCGTTTCGGAAGAGACAGGTACGTTAATAGTTAATAGCGTACTTCTTTTTCTTGCTTTCGTGGTATTCTTGCTAGTTACACTAGCCATCCTTACTGCGCTTCGATTGTGTGCGTACTGCTGCAATATTGTTAACGTGAGTCTTGTAAAACCTTCTTTTTACGTTTACTCTCGTGTTAAAAAATCTGAATTCTTCTAGAGTTCCTGATCTTTGGTCTACTACACTGTACTCTACCATCGACACTCCAAAGTCT
+
BABC@===>=====?BBJECCCECDECCAB@@=@BBC=BF@B@CAAACCDBCBAACGIACBCC@C@CCCD@@@CC@CDCCC1CC@CCCC>BBCC@DDC@BB<AAABBC@BCBBBB;;7;BB>B@CCCCCCBB@BEDD@AABDCCCCBDDCBBCCC@E@@?@C?B?BCCBCBA@A@BCEDE;D@B@BCDDC5CCB@@=@BBCCCCDDB5;;;;;%;CCDDEC@BB@BBBCCBC?B?BAABCAA/;6;?A@ACABABCBCDCCCCBB?BBBB::9BBB?BC=CBBB
@ATNG8:00429:06245
GATGGTAGCTATACGTATATCTATGTACTCATTCGTTTCGGAAGAGACAGGTACGTTAATAGTTAATAGCGTACTTCTTTTTCTTGCTTTCGTGGTATTCTTGCTAGTTACACTAGCCATCCTTACTGCGCTTCGTTTGTGTGCGTACTGCTGCAATATTGTTAACGTGAGTCTTGTAAAACCTTCTTTTTACGTTTACTCTCGTGTTAAAAATCTGAATTCTTCTAGAGTTCCTGATCTTCTGGTATGACTAGTGTACTACTACCATCGACACTCCAAAGTCT
+
BCCC@BCBB@@;BBCFECBBDGDCAB@A@B::5::9;6;B?CACCDDFFD@@@@CC<@>@ABB=A>@CCCBBBBA>?????1@B?BBBB>CCCC>A?>9>?<@@AACC@AAACCCB@>ACC@B>B>>>>@@@;@@AD9@576::A???@B?===B<AAB<@@<@<A@@@???A@<???AA5@:>5:;;;:+;=>@A9??A:;;>>?@=AAAA/>>>>E<><>@<??@@;;;=B=BBB>>>7;;=8===;;;=B@@@A??@BAA>><>>>>BAA?>>8;;1<788
@ATNG8:00430:06235
GATGGTAGCTCTGCTCTGACTCTCGTACTCATTCGTTTCGGAAGAGACAGGTACGTTAATAGTTAATAGCGTACTTCTTTTTTCTTGCTTTCGTGGTATTCTTGCTAGTTACACTAGCCATCCTTACTGCGCTTCGATTGTGTGCGTACTGCTGCAATATTGTTAACGTGAGTCTTGTAAAACCTTCTTTTTACGTTTACTCTCGTGTTAAAAATCTGAATTCTTCTAGAGTTCCTGATCTTCTGGCGCTCTGTCACGTCTGCTACCATCGACACTCCAAAGTCT
+
//;;:;99<>??BBBECCDFCICCCBBBCC;;8;AAA<BC@C@CCCDDCC@DCBBA@B@BDDC@IACCBBBBACB<;:9999%:?=;BDD?B=6;2;==?>D@CBDCBB@BBCCCCBB@BBC?C@CCBBBBBB?BEEE@CCBBBBBBCGCBBBBCC@CCC?BB@C?@@@@@AAAA5;;AAA7A>C>BBCCF5EEFHF?CIHGCCBCCB5;;;;*;@@AB>B>AA>@BBBABC?B?BFBCBB@BCC?C;;;BCCGCBBBBAA@BA;;6;BBAAB@@@@;?B;@@::
@ATNG8:00432:06252
GATGGTAGACATATCGTACTCTCTGTACTTTCGTTTCGGAAGAGACAGGTACGTTAATAGTTAATAGCGTACTTCTTTTTCTTGCTTTCGTGGTATTCTTGCTAGTTACACTAGCCATCCTTACTGCGCTTCGATTGTGTGCGTACTGCTGCAATATTGTTAACGTGAGTCTTGTAAAACCTTCTTTTACGTTTACTCTCGTGTTAAAAATCTGAATTCTTCTAGAGTTCCTGATCTTCTGGCGCGTATGTATGTCGCCTACCATCGACACTCCAAAGTCT
+
BBBC@C@?ABCCCCBBBCCCCCIJCCDBBB6BACB>BCAC@DCCCAAB@CDDCCBI?BBBC@D@CCDA@@BBB@CCCCC5CD>AABB=BCDD@DBB?;:6:>ABAB?BAAACCBB?BBB@B?BCCBBBAC?DCBB?BBA>>>AAAABA???AA<===<@@;?=DAAA>>>AB<??AAA5A=F:@@AC5BB:::-88=:;;@>>=<@@A@/@B@@@<B88818==@?@@<@<@>>>>><>>@=BA???@>>>A>>>>>=7;;A<A<:;@@@:::;=>5>===
@ATNG8:00435:06223
GATGGTAGTATATCGCGTCGCTATCCAGAAGATCAGGAACTCTAGAAGAATTCAGATTTTTAACACGAGAGTAAACGTAAAAAGAAGGTTACAAGACTCACGTTAACAATATTGCAGCAGTACGCACACAATCGAAGCGCAGTAAGGATGGCTAGTGTAACTAGCAAGAATACCACGAAAGCAAGAAAAAGAAGTACGCTATTAACTATTAACGTACCTGTCTCTTCCGAAACGAATGAGTACTGTATCTATGTGTGCGCTACCATCGACACTCCAAAGTCT
+
B=BC?CBBBB>BD@@B?@?<?@CCC@BAA?AA@@;;6;;AACBBBDACC?C?CBC@@???0=:?@?@@@CA>@@9734999=,9>9@:@>B@A?ABCCABACB>C@;;8;BB?CCBBBBCBBABCDCBBB?@@AB>@@BBBCCB@B@C;;8;BBBBCBB@BBBCBB?BB?BBA<>>CCC>BCC?AAAAA2AA?BBBAA@@@@<?5;;;;6:<=>@;:5:A???AB?B@BCD>CAA>ABBBCBCBCBBABBCCCCCCC@;;;AA<@>?>888>>>;AA9B999
@ATNG8:00441:06218
GATGGTAGTGTGGTCTCTGAGAGTAGTACTCATTCGTTTCGGAAGAGACAGGTACGTTAATAGTTAATAGCGTACTTCTTTTTCTTGCTTTCGTGGTATTCTTGCTAGTTACACTAGCCATCCTTACTGCGCTTCGATTGTGTGCGTACTGCTGCAATATTGTTAACGTGAGTCTTGTAAAACCTTCTTTTTACGTTTACTCTCGTGTTAAAAATCTGAATTCTTCTAGAGTTCCTGATCTTCTGGACAGAGTGTGCAGATACTACCATCGACACTCCAAAGTCT
+
////)/7577/0)/////<566;<<@@955544.5<<=6<<9>:>BBABAB@CCBBB=B?9;:C6:6:A<<<=><@=<@@@@0@B>BABG?D=B=9;;>9;@<@@@C@C?ADCCDCCE@BBC@C?BCCCBBBB?BAAB<ABC:;;GCBBBCCCCBB?CCC@DC?C?BBCCLCDCB>A;;;;.;=A<AAEDE1;;BBB=A@@BBBCAAA5;;;;*;;;=B;@6:;=@ACA?@@<?;?>@??B>AAD@ABBBBBCCDCCCCCCDECBB?BBAAAA@??A?CC=C;;;
@ATNG8:00442:06221
GATGGTAGCGAGCGAGTGTGTATACCAGAAGATCAGGAACTCTAGAAGAATTCAGATTTTTTAACACGAGAGTAAACGTAAAAAGAAGGTTTTACAAGACTCACGTTAACAATATTGCAGCAGTACGCGCACAATCGTAGCGCAGTAAGGATGGCTAGTGTAACTAGCAAGAATACCACGAAAGCAAGAAAAAAGAAGTACGCTATTAACTATTAACGTACCTGTCTCTTCCGAAACGAATGAGTACGTGTGCGACGTGTCTCCTACCATCGACACTCCAAAGTCT
+
@@AC?<<><<<<::556===?>CCCAC;;7:900>>*0+///:;;?<58481874555555#5.55<<<=C@BBI=CA<<;;;*;B594999&9:9.5555<:://,/7;;2=0905<<<@?>@999@@@@BB>AAABBCCBCBA@?4;29998=<<;<<<B>:::===:??;@@A=AABAA<><=80/0000%0/)/0///;9;=1565==A.5.5;B:;8<AA@ABB=@>ACC=BBB=@@@@AAA?:::==<<87788;;;5;77/7;<<<;<=8817A=C998
@ATNG8:00447:06210
GATGGTAGGACGAGCGTCTGAGAGGTACTCATTCGTTTCGGAAGAGACAGGTACGTTAATAGTTAATAGCGTACTTCTTTTTCTTGCTTTCGTGGTATTCTTGCTAGTTACACTAGCCATCCTTACTGCGCTTCGATTGTGTTCGTACTGCTGCAATATTGTTAACGTGAGTCTTGTAAAACCTTCTTTTTACGTTTACTCTCGTGTTAAAAATCTGAATTCTTCTAGAGTTCCTGATCTTCTGGTATACACACTCGCTCGCTACCATCGACACTCCAAAGTCT
+
<;<<:CCB?BCBEECDBBBBCBBB>A@@@B:::;CED@CC?B?BBBECED>BBCCIAC@BBBB<@=<<;BAA@@@;=====,9>8>ACC>DBAA?BDC>BB?@@@ABB?CECBBBDC@CCC?A?B@???@?B@BCCC@CCBB@BCCBBBCCBBBB?CCC@CC@B@CCCABBBCBABEEED:C@C?BBLFL5ABCBB<DBBBBBCBBB?CBBB5BCCCD@C?BA>AACCCBC9979BBBBB>AAC@BBBCCCDCCAAAA@BCBBAA>ABBBBBBBBB?BB<CAAA
@ATNG8:00402:06283
GATGGTAGTGTCAGTGCGCGTCGGTCCAGAAGATCAGGAACTCTAGAAGAATTCAGTTTTTTAACACGAGAGTAAACGTAAAAAGAAGGTTTTACAAGACTCACGTTAACAATATTGCAGCAGTACGCACACAATCGAAGCGCAGTAAGGATGGCTAGTGTAACTAGCAAGAATACCACGAAAGCAAGAAAAAGAAGTACGCTATTAACTATTAACGTACCTGTCTCTTCCGAAAACGAATGAGTACGTGTGACGTACGTGAGCTATCGACACTCCAAAGTCT
+
55>>7<ABA;69;;6>?CCCCEH?AA@GCDAC>>>6666:?><<BBB?AA=B;@=788889%9<A??;;9:6=@@69544444$9949.555&6;A4;;666<:;;)/)//)/9;5:;:566;;;=777----3--457;:<:::;;7<8>5505:88;=5838??@@C?CC?883498888(///(/9;;;+7:1=8;9999550535522,2388ABC?@A888=>8;5----(-.-(--66:67///:899:3333;;9::888<>?;=977266/9;74
@ATNG8:00408:06260
GATGGTAGTATATCGCGTCGCTATCCAGAAGATCAGGAACTCTAGAAGAATTCAGATTTTTAACACGAGAGTAAACGTAAAAAGAAGGTTTTACAAGACTCACGTTAACAATATTGCAGCAGTACGCACACAATCGAAACGCAGTAAGGATGGCTAGTGTAACTAGCAAGAATACCACGAAAGCAAGAAAAAGAAGTACGCTATTAACTATTAACGTACCTGTCTCTTCCGAAACGAATGAGTACGAGAGAGCACACGTGTCTACCATCGACACTCCAAAGTCT
+
:::<<ABB@;;=:9:BA=C>CCCCC?<?E>BCBBCB=A<ABA?A@B?BC?B=@??;;;;;*;;@@@DBBCBBBA;>>;;;;;*;C5;5;;;*:@@=B;:9CBBBC@B?BB@BCG@BBCCCCEECEDDDBBBC@C@A@C<AA;;;AA<?<@;;6;AAABCAA>ACCCBC?BC@BBB99:CCF=A??>?BABB2??;?ABBB>BCB:=:<>==0806=@??<??999?@>A>ABC<AAB?A>>?BCBBBCAAACCHC???CC===>><>AA@888A?>:>>5=889
@ATNG8:00411:06281
GATGGTAGGCGTGTGAGAGTCTGCCCAGAAGATCAGGAACTCTAGAAGAATTCAGATTTTTAACACGAGAGTAAACGTAAAAAGAAGGTTTTACAAGACTCACGTTAACAATATTGCAGCAGTACGCACACAATCGAAGCGCAGTAAGGATGGCTAGTGTAACTAGCAAGAATACCACGAAAGCAAGAAAAAGAAGTACGCTATTAACTATTAACGTACCTGTCTCTTCCGAAACGAATGAGTACGATGAGAGAGCTCTCTCTACCATCGACACTCCAAAGTCT
+
ECCC?B>E?BBCDBBBBCBCCCCDE?C@@>ABBBCLAC@BBBBBCF?BB:;5;C@;;;;;'::B@?@>?B@@A@9>?9:999)9<:=3777+3;;6=B<CBAACC?C=AA?>>>=CCAA@@@>>>@@A=>>?<?BAA=ABBA==;;6;<A;?<?BBBBBBC@CCBBBB?BB?CBB@BBBBB=AAA;::999(9A?A==>>>??D<A;AAAA;<7///:<9777====9=:>>?7???;?BAAA????BBBBBB????@@BAAA>>:>778==>ABB=AA:@>>>
@ATNG8:00411:06302
GATGGTAGCTATACGTATATCTATGTACTCATTCGTTTCGGAAGAGACAGGTACGTTAATAGTTAATAGCGTACTTCTTTTTCTTGCTTTCGTGGTATTCTTGCTAGTTACACTAGCCATCCTTACTGCGCTTCGATTGTGTGCGTACTGCTGCAATATTGTTAACGTGAGTCTTGTAAAACCTTCTTTTTACGTTTACTCTCGTGTTAAAAATCTGAATTCTTCTAGAGTTCCTGATCTTCTGGTAGAGCGTGCATATATCTACCATGACACTCCAAAGTCT
+
4544.45<<=>A=====CCBBAECBC;59=9:4:BCG>EKAB@BB@@BCB@;;;;;49.44<<8<9<<CCBA<<=899998'897:<<?5;=BB?BABACC8::??<<8<;;777<><=BB?D<858?=8888<A;>:=@?8888==<:;:97979;77/7:-5.6<=;555>>5:9999,91717;==?/?>???566>>=:////(.777)77:::050562668855548288;<;<.667177797799=788889<99//+//.2<558>;CD>CC@@
@ATNG8:00412:06289
GATGGTAGTATAGAGCTCTACATAGTACTCATTCGTTTCGGAAGAGACAGGTACGTTAATAGTTAATAGCGTACTTCTTTTTCTTGCTTTCGTGGTATTCTTGCTAGTTACACTAGCCATCCTTACTGCGCTTCGATTGTGTGCGTACTGCTGCAATATTGTTAACGTGAGTCTTGTAAAACCTTCTTTTTACGTTTACTCTCGTGTTAAAAAATCTGAATTCTTCTAGAGTTCCTGATCTTCTGTGCTGCGCTGATATGCGCTACCATCGACACTCCAAAGTCT
+
CCDF@BBB?A;CBBBCABABBJKDDCCBBC@@>@BBB>BC@C@BBBCCBB?BBBBB>B79:DD=?>ABCBBBB=C4<<999)=?<ABB=5=CCD@BBB?BB?AAABBC@BAAAB@@@<@@@<A;??@@@:::<ADDC5<:AA?A::;A@@>>>>@<?AA=??<?<?>>BAAAAC=B@@@A6@:>:=====*<>::;-88>=<<A>>>;???>@&>9>>A<@;AA<?@:<<AA<A<A>>>@B<@?ADCC==>>@@A@@@@?>>>DBB<A>>>:::::@;?D;=:::
@ATNG8:00412:06290
GATGGTAGACATATCGTACTCTCTGTACTCATTCGTTTCGGAAGAGACAGGTACGTTAATAGTTAATAGCGTACTTCTTTTTCTTGCTTTCGTGGTATTCTTGCTAGTTACACTAGCCATCCTTACTGCGCTTCGATTGTGTGCGTACTGCTGCAATATTGTTAACGTGAGTCTTGTAAAACCTTCTTTTTTACGTTTACTCTCGTGTTAAAATCTGAATTCTTCTAGAGTTCCTGATCTTCTGATATGAGTGACTCGTGCTACCATCGACACTCCAAAGTCT
+
55>>9;?<A>>CCDCCCBBBB966==<==>9:09AA@:AB?D@C>><<<A9;;B?A8?9=88<-3-38333;;33,33333$384;>?>1<7009@00,/;59:>=:?6@BBB=>>=:>@@=@=A>==A<;:5:>::29666555...3...7772566225.5169=999:551557;;.727(......#.378808995555566+222&25666286==48555953.22----9;1::>:::==::;@==>?>>B=:7717///:<<<<?:==8=A@<
@ATNG8:00413:06284
GATGGTAGGCGTGTGAGAGTCTGCCCAGAAGATCAGGAACTCTAGAAGAATTCAGATTTTTAACACGAGAGTAAACGTAAAAAGAAGGTTTTACAAGACTCACGTTAACAATATTGCAGCAGTACGCACACAATCGAAGCGCAGTAAGGATGGCTAGTGTAACTAGCAAGAATACCACGAAAGCAAGAAAAAGAAGTACGACTATTAACTATTAACGTACCTGTCTCTTCCGAAACGAATGAGTACAGAGAGTACGATATGTCTACCATCGACACTCCAAAGTCT
+
AAAB@BCB@CCAA<=BCFDBBB;95/5==?BAACBB?B?BBBCBBA=@@=@<@AA;;;;;);=AAA@??BA@A@9?>99999$88178888.8==7=B:AABBAA>A?AA>?7618>>>?@@@ABCBA>>>>;=?==6;:=>==;;5;7==A?BCCBBACC?BBBA@?;??8???:@@@@@9@??9?@@@@2@B>A;77///6//)88;:;;9=9>;8864:<;:;=<<=<99:089928=;;///??;;BB>>888???@>?>==9=@@>>>A@@@;>>7>>==
@ATNG8:00417:06298
GATGGTAGCGAGCGAGTGTGTATACCAGAAGATCAGGAACTCTAGAAGAATTCAGATTTTTTTACACGAGAGTAAACGTAAAAAGAGGTTTTACAAGACTCACGTTACAATATTGCAGCAGTACGCACACAATCGAAGCGCAGTAAGGATGGCTAGTGTAACTAGCAAGAATACCACGAAAGCAAGAAAAAGAAGTACGCTATTAACTATTAACGTACCTGTCTCTTCCGAAACGAATGAGTACGATGAGAGAGCTCTCTCTACCATCGACACTCCAAAGTCT
+
><<<ABBBA@@?ABCBCICDCBBBA<ABB=BB@@@?;>299445:=9:=08178:5555555"599<<==B;><<3<<00/0/$0//)///&//5.5<<BBEDBB>B==:===9=><;;AABBBBBCCCBB@CBCC?@@CCCCCB?B@BBB?BBBBDCCC@BBCCDC@CC@CAB?BBCCC>CAA?ACCCC3BB?@>>>@@@BB9?;????=A=@>BBB>BBABBBB?B@CEC>CDD?DDBDDBDCBAAABBDCBB:99C???AA????>===@==9@@<@00/
@ATNG8:00418:06285
GATGGTAGTATCTGTCTACGAGAGCCAAAGATCAGGAACTCTAGAAGAATTCAGATTTTTAACACGAGAGTAAACGTAAAAAGAAGGTTTTACAAGACTCACGTTAACAATATTGCAGCAGTACGCACACAATCGAAGCGCAGTAAGGATGGCTAGTGTAACTAGCAAGAATACCACGAAAGCAAGAAAAAGAAGTACGCTATTAACTATTAACGTACCTGTCTCTTCCGAAACGAATGAGTACACATCGTCGTGTCGTGCTACCATCGACACTCCAAAGTCT
+
BBBC?BA@@AAA;;9BBCDCCCCBB@CF>:;;BBC@C?BBBBBBB?AD>A>AA@=====,=;=<997@ABBBC:A@9:999(9<9<9<<;+33:6;A=@666??;?<=>:>??=B???===@>AAAAAA=>9<=;;8====A>>><><?@B=?>>>>>AA<AA889E@BA?AAA?BCAAB=>>>:>>>>>/??<@ABBAAA@@<@<@A>>:=9<A=>><@@@@???<A<AAA:ABB?BBA???AA?>9999::?A???BAACAA>>ABB@@?BBB?@B:B:;:
@ATNG8:00425:06260
GATGGTAGTGTCAGTGCGCGTCGTCCAGAAGATCAGGAACTCTAGAAGAATTCAGATTTTTAACACGAGAGTAAACGTAAAAAGAAGGTTTTACAAGACTCACGTTAACAATATTGCAGCAGTACGCACACAATCGAAGCGCAGTAAGGATGGCTAGTGTAACTAGCAAGAATACCACGAAAGCAAGAAAAAGAAGTACGCTATTAACTATTAACGTACCTGTCTCTTCCGAAACGAATGAGTACGAGAGAGCACACGTGTCTACCATCGACACTCCAAAGTCT
+
AA@A<;>CCBBCCCBBBDC;<:CEE@CBC@CCDDBB?B?BBC??AD?BB@F?@@?>?@>@.@<??AABCCC???8??ABCCC5DC@B@BED;CCCBCCCCCCF::8;ACB?BCD=@@CCCCCBCCCCCCCCC?BBAA?BCBBBBCB>B@BA@>@BABBCCC=AAAAAA?CC?>>?<@>BBB=BA@=@BBBB3BC?C@@@BAAAA<@7;:AB9=9<=A::7:CAABBB?C?BAC>CCB>AACCCC???BCCCCCACABBBB::9<;6;:;;????@A=DD;D788
@ATNG8:00431:06264
GATGGTAGTGCGTGAGAGAGAGACCCAGAAGATCAGGAACTCTAGAAGAATTCAGATTTTTAATACGAGAGTAAACGTAAAAAGAAGGTTTTACAAGACTCACGTTAACAATATTGCAGCAGTACGCACACAATCGAAGCGCAGTAAGGATGGCTAGTGTAACTAGCAAGAATACCACGAAAGCAAGAAAAAGAAGTACGCTATTAACTATTAACGTACCTGTCTCTTCCGAAACGAATGAGTACTACTCTCAGAGACACACTACCATCGACACTCCAAAGTCT
+
55>>:>BBCCC@B@CDCCCBCCFEF?BBB@BBBB@@5;445<BABC@CC=?=?AA?>?>>1>=AABBBBBCCCF>?>:;;;;);?=?>A@A2AAB@C;;<CAABB@CACC@CCB@CBBCBCBBBBCCCCCBB>AABA>BABBBBBC?B?BBB>BCBBABBB@CBBBCC?994:?;5;;777)38849:==?2>@<AABBEB@@<,/+/9<;7=9=ADA@=@A@@@BC?C?CDC>BDD?ABBBCBBBAAABBBBBBBBCBBBB>@A;@?AA;;:===176(9:9:
@ATNG8:00432:06272
GATGGTAGTGTGTCTCTGAGAGTAGTACTCATTCGTTTCGGAAGAGACAGGTACGTTAATAGTTAATAGCGTACTTCTTTTTCTTGCTTTCGTGGTATTCTTGCTAGTTACACTAGCCATCCTTACTGCGCTTCGATTGTGTGCGTACTGCTGCAATATTGTTAACGTGAGTCTTGTAAAACCTTCTTTTTACGTTTTACTCTCGTGTTAAAAATCTGAATTCTTCTAGAGTTCCTGATCTTCTGGTAGAGCGTGCATATATCTACCATCGACACTCCAAAGTCT
+
///7177--//////77/////7---///:77)438918:5:9==>>A;?:;59598<7<;<<.516;;>?@???:<<<<<+<<:>>>>4<555.55;7<>266;;:=7;<><=<55.5::5:8666;665>7;;;:5;;699@A>9:999>>==29449<<7<:666:;;959255555&5.5.5<=<<(955555&55>566>>;;5;<::(<<;;;9=:>?7;:::5558=898<944.48:5;<;666666=?<<66655=;8:9///:99//)//)5>55
@ATNG8:00432:06277
GATGGTAGCTCACGTACGTCACACGTACTCATTCGTTTCGGAAGAGACAGGTACGTTAATAGTTAATAGCGTACTTCTTTTTCTTGCTTTCGTGGTATTCTTGCTAGTTACACTAGCCATCCTTACTGCGCTTCGATTGTGTGCGTACTGCTGCAATATTGTTAACGTGAGTCTTGTAAAACCTTCTTTTTACGTTTACTCTCGTGTTAAAAATCTGAATTCTTCTAGAGTTCCTGATCTTCTGGGTCTCTCTCTCACGCACTACCATCGACACTCAAAGTCTT
+
55<<9=BDA?@9555;659AA;9:@ABBCCBC@BIDJ>BB>BACCCCCCC?CDCCC?C?CCDD?B=BBDDCAAAB?BBBBB1BB@BBBB<BCBA=ABB?BB<>>?AAA?BBBBBBBB?BBB@B?@@>AA@>><=>>@<@CCAAA@@@@@>??>??89:9;?@<@<@@@AAA@>><AAACD5D9<9==DDD/>@>@@6:;>>@?@?;;5;?>>/?888D=B=??;?AA????=B<AAABAA<=>>B9==<>999>>>===BB;;;;=BB@=<97----;499990
@ATNG8:00432:06295
GATGGTAGTCTCAGATAGTCTATAGTACTCATTCGTTTCGGAAGAGACAGGTACGTTAATAGTTAATAGCGTACTTCTTTTTCTTGCTTTCGTGGTATTCTTGCTAGTTACACTAGCCATCCTTACTGCGCTTCGATTGTGTGCGTACTGCTGCAATATTGTTAACGTGAGTCTTGTAAAACCTTCTTTTTACGTTTACTCTCGTGTTAAAAATCTGAATTCTTCTAGATTCCTGATCTTCTGGAGATACACATGATACTCTACCATCGACACTCCAAAGTCT
+
BCBC?BBBBBACDDDBCBAABCCCBBBBBD@@>@CCC>CC@CADBCBCCC@CCCBC?B?BBBC?C@BBCBBA@@B=<;;;:):@<ABCB=BCBC@CCC?BB=;;;BBC@BBCCCCCC?BBD@D@CBBBCC??>?BBC@CCCCCBBBCCCCBACCC@ABB@BB=@<@@BBBBDA@=@;;;;.<=C>;;;;;*;AACF?CCICCCDCCB4;;;;*;A@@A@D@CC@CCBBBA<@<@@??AA=AAE?BBBBCCBBBBBBCBDCCCCC>BBBBA@AC??<>C>BA@@
@ATNG8:00436:06286
GATGGTAGCGAGCGAGTGTGTATACCAGAAGATCAGGAACTCTAGAAGAATTCAGATTTTTAACACGAGAGTAAACGTAAAAAGAAGGTTTTACAAGACTCACGTTAACAATATTGCAGCAGTACGCACACAATCGAAGCGCAGTAAGGATGGCTAGTGTAACTAGCAAGAATACCACGAAAGCAAGAAAAAGAAGTACGCTATTAACTATTAACGTACCTGTCTCTTCCGAAACGAATGAGTACAGAGAGTACGATATGTCTACCATCGACACTCCAAAGTCT
+
<<::7655555::;===BCDBCCJGACCC?CCCCBB=A<@@AA@??=::8:?@BC@@@@@,===BB@CCCCA@@:@@??@@@,>C;@4:99&5<<7=;<;AADBB?B@@@>@BB@BEDDCCCBCCBCCDCCD@CBBB?AABBBDDC@C@CBB@BDCCCCDD@CBBBCC@AA>?AA?BCCBB>BBA>AABBB3BC?BBAACCFBC>?=?@AA5959A@@>?BB@@@AA?A?ABB<AAB?BCCBBABBCCBBBBCBBBBB@@>>>?@<??@@@@@AAB@DF@BAAA
@ATNG8:00436:06295
GATGGTAGTGCGTGAGAGAGAGACCCAGAAGATCAGGAACTCTAGAAGAATTCAGATTTTTAACACGAGAGTAAACGTAAAAAAGAAGGTTTTACAAGACTCACGTTAACAATATTGCAGCAGTACGCACACAATCGAAGCGCAGTAAGGATGGCTAGTGTAACTAGCAAGAATACCACGAAAGCAAGAAAAAAGAAGTACGCTATTAACTATTAACGTACCTGTCTCTTCCGAAACGAATGAGTACTGTATCTATGTGTGCCTACCATCGACACTCCAAAGTCT
+
BBCF@BBBCBBB;;;BBDCCBCCCC>CEEAFAAABB@CADCBBCBB?CC@C?CBB@AAAA2A@GBAABCC?788+8>9;;<;;#;<39<;<<0<C@<@C=CBBB;:6;@BB?BCC@BBDDECDBCCCBCBDBBABBCC?BBBBBCCB?C@DCD?BCBBCAAA@BABDCC?CC?BBB?????B=A@@=@@@@@@&>?;?:::AAB@=1716:::*/+/:>00-;AAAAAA=A=ABB=BED?BBBBBBBAABBCCBBBB:::BA>AAA>A@@FBB@A@@:==6====
@ATNG8:00439:06260
GATGGTAGACACGTGTGCTCTCTCGTACTCATTCGTTTCGGAAGAGACAGGTACGTTAATAGTTAATAGCGTACTTCTTTTTCTTGCTTTCGTGGTATTCTTGCTAGTTACACTAGCCATCCTTACTGCGCTTCGATTGTGTGCGTACTGCTGCAATATTGTTAACGTGAGTCTTGTAAAAACCTTCTTTTTTACGTTTACTCTCGTGTTAAAAATCTGAATTCTTCTAGAGTTCCTGATCTTCTGGAGATATCATCAGCGAGCTACATCGTCACTCCAAAAGTCT
+
BDBB?BEEAA@@@@C=66>CCBBBBCAAACAA>ABBB=BC?C<;;;BAAB?AA@;:4;<@A@A>AABBBBB???A<;=888'7A=A@?@2:?AC@BBB?BB7:99@8948?@?BBBC@??A<><>A@@@;;;<>AAA==>>;:;@>>>@==>>>>;@::7;@<@=???AA>>=?7<78888(86=1755555$59757.7/....6788+....$....7).)2:4=>>88=>:>;AA>999-//;7:99:BBD?>>AA@@@>;;;?=>=>>A@==<1888)8:::
@ATNG8:00444:06276
GATGGTAGCAGACGTGACAGAGCGCCAGAAGATCAGGAACTCTAGAAGAATTCAGATTTTTAACACGAGAGTAAACGTAAAAAGAAGGTTTTACAAGACTCACGTTAACAATATTGCAGCAGTACGCACACAATCGAAGCGCAGTAAGGATGGCTAGTGTAACTAGCAAGAATACCACGAAAGCAAGAAAAAAGAAGTACGCTATTAACTATTAACGTACCTGTCTCTTCCGAAACGAATGAGTACAGAGAGTACGATATGTCTACCATCGACACTCCAAAGTCT
+
<>BC<AA;9:BB@@;;;;;=@BBAB=ABF@BB<@@A2:49<==BAA=@@<>;:9998989)9:AABBBCDBAA@:??@ABBB2AI>B5;;;.;BD?CCCCBBI;:;;?BB?DDB@BDCCBCCCCCCBAAABC@BEBB>AADBBBBB<A?AAA>AD@@@DDD?@@AAAC?DD?@@B?BCCCB=A9:3::9999%9B;@@BBBBBDG7;6::==8<8<>@:;6;;:::@@=A=ACC=BBC?CCBCBBCBCBB@AACCAA@AAA9997817A>>;;;???<BD>B::9
@ATNG8:00448:06290
GATGGTAGCGAGCGAGTGTGTATACCAGAAGATCAGGAACTCTAGAAGAATTCAGATTTTTAACACGAGAGTAAACGTAAAAAGAAGGTTTTACAAGACTCACGTTTAACAATATTGCAGCAGTACGCACACAATCGAAGCGCAGTAAGGATGGCTAGTGTAACTAGCAAGAATACCACGAAAGCAAGAAAAAAGAAGTACGCTATTAACTATTAACGTATCTGTCTCTTCCGAAACGAATGAGTACTGCGTCTCACTCTCGCCTACCATCGACACTCCAAAGTCT
+
55::7=<@?;?@C;;9BBBBBBC;<29@@=?;;=<=8@:CB995?A;=@<A=ACBBBCDC5C8;;AAB9A=9=>:>>:@CCC0>A7;4;AB7CDDBBBCBBAB;;;4;?CD@CAB@CBCCBB@@@@@BABBCB@BCDD@BBCBA;;;<@=A;;8:DDDDDBB?@@@@BD@CC>A??9?=?=?8<88/879999$999393?<:@A?47748<A<@>A@BB;;;@;;;:;5:8=>?9>>@=A@ADA:9:??@BBBB;;;@@BBC?C;;5;;;;;:;8;<6<>.:9@<
@ATNG8:00448:06298
GATGGTAGCGCATATCAGCGCAGCCCAGCAAGATCAGGAACTCTAGAAGAATTCAGATTTTTAACACGAGAGTAAACGTAAAAAGAAGGTTTTACAAGACTCACGTTAACAATATTGCAGCAGTACGCACACAATCGAAGCGCAGTAAGGATGGCTAGTGTAACTAGCAAGAATACCACGAAAGCAAGAAAAAAGAAGTACGCTATTAACTATTAACGTACCTGTCTCTTCCGAAACGAATGAGTACGTGTGCGACGTGTCTCCTAACCATCGACACTCCAAAGTCT
+
>00/58---//77;565==:99///)////)/79<=>7;7;;;;=AA>;;5;9<=?@ACDD0@299=:95@9999)5999999'9?;<8B??169=49999599>@=@?9949?@>AA@;;:999AABA@@?@>BBCCADCCCCDBB@B@BAB=AAA@@CCD@BAAAC@?00-00;4;>08834994333373$798373;:?@@?:;988?@6A=ABB;;6;;;ABBB>B:;;B<?::4973868/0/668333::3339<</78/88;<??<<55//(/936///
@ATNG8:00449:06305
GATGGTAGGCGTGTGAGAGTCTGCCAGAAGATCAGGAACTCTAGAAGAATTCAGATTTTAACACTGAGAGTAAACGTAAAAGAAAGGTTTTAACAAGATCTCACGTTAACAATATTTGACAGCATGTACGCACACAATCGAAGCGCAGTAAGGATGGCTAGTGTAACTAGCAAGAATACCACGAAAGCAAGAAAAAGAAGTACGACTATTAACTATTAACGTACTGTCTCTTCCGAAACGAATGAGTAACTATGTAGAGCTCTATACTACCATCGACACTCCCAAAGTCT
+
8:44.4:?899=?99994445544.4=;=BB<;9D:@699::99;<::.48@=999<<+96::/0////9;::/338888+333(3-333&3,37,333333339939333.388;/755368////...36779>5>>@@=??>>>BCC:=:>?A:>;;;;ABG=BBB>>>9=?<88679<<<;1;;:4:::::*8808;;;=>@@@F:>8=6766;4866///9/--//(/).77.888257:722,2222686555522259999;C;=>=<<9:7655'593:<<;
@ATNG8:00403:06345
GATGGTAGGCGTGTGAGAGTCTGCCCAGAAGATCAGGAACTCTAGAAGAATTCAGATTTTTAACACGAGAGTAAACGTAAAAAGAAGGTTTTACAAGACTCACGTTAACAATATTGCAGCAGTACGCACACAATCGAAGCGCAGTAAGGATGGCTAGTGTAACTAGCAAGAATACCACGAAAGCAAGAAAAAGAAGTGCGACTATTAACTATTAACGTAACCTGTCTCTTCCGAAACGAATGAGTAACGAGAGTCAGAGCAGAGCTACCATCGACACTCCAAAGTCT
+
/99:<CAA=BBBB;;;@<<665<<<3;;>:=BABAC@B=A@;;;@@<@@<?;@A;<;;;;);4;=<973;:;::2:;:=:7:'-,*,0699),,,(-566:=88<8=;;<8:6817;;9<??BB@@@@@@?@<>>CB=>>>>>?==8=:A;?<?::9?A@@>ACCABA?BC?BAB>9:9AA29:?<>DEDE3>?9?6/////9--)/(/9;96A;////(/6:///<<=8=>???9???9?=88--)----99:=<==:::788899<177=??@@>>=18:0799;
@ATNG8:00405:06355
GATAGATACTCGCTGATACACCCAGAAGATCAGGAACTCTAGAAGAATTCAGATTTTTAACACGAGAGTAAACGTAAAAAGAAGGTTTTACAAGACTCACGTTAACAATATTGCAGCAGTACGCACACAATCGAAGCGCAGTAAGGATGGCTAGTGTAACTAGCAAGAATACCACGAAAGCAAGAAAAAGAAGTACGCTATTAACTATTAACGTACCTGTCTCTTCCGAAACGAATGAGTACATAGATATACGTATAGCTACCATCGACACTCCAAAGTCT
+
==>CBBCCA@@;;?>A669BAA:B6515<@@@A<A<@ABBBBB?AD@F?AAAACCCC2A?ABAAABAB99:27799??A,;;59;@@=2BCCABCDDCBBBB?C?BB?BHE?BCBDCCCCBBABB@@;;4;@;;49@@?AA994:=@??<ABABBBAA?AAABBC@BB>CAC?AAABC>>>>=?=>??.?@>AABBCB;;;8=8=>>>8=:=?CCC@BBAA???>A>ABA;A@@:?=;>@A@AABCDCA@A887??>>?>>>:>>:::<==993:;19<==
@ATNG8:00406:06346
GATGGTAGAGAGACTGTAGCGCACCCAGAAGTTCAGGAACTCTAGAAGAATTCAGATTTTTAACACGAGAGTAAACGTAAAAAGAAGGTTTTACAAGACTCACGTTAACAATATTGCAGCAGTACGCACACAATCGAAGCGCAGTAAGGATGGCTAGTGTAACTAGCAAGAATACCACGAAAGCAAGAAAAAGAAGTACGCTATTAACTATTAACGTACCTGTCTCTTCCGAAACGTATGAGTACGATGAGAGAGCTCTCTCTACCATCGACACTCCAAAGTCT
+
//;;6<AABCACCDDDCBBBBBA@@;ABB?BC?BBB@B@BCDCCCC@;;:;=AA;;::::$:5=;;?::A?<??8==@@@==,00*/*000(///)3???@BBAA=A?>=<@==:>@@@@BAAAAAAA:;;C=>>>?<@ABAB>>><>=@@B@BAAACCCC?@@B@AA>AC@DDC???@CD=@??9=::::*8819>?;;;==>5;5;;==9=<@@888<A<==888>E<@?A:ACFB?>?AC999BBBABAAABB>?@??@@8838>>>?@C<;;<@B:A=88
@ATNG8:00413:06312
GATGGTAGCATCATGCATATCTCACCAGAAGATCAGGAACTCTAGAAGAATTCAGATTTTTAACACGAGAGTAAACGTAAAAAGAAGGTTTTACAAGACTCACGTTTAACAATATTGCAGCAGTACGCACACAATCGAAGCGCAGTAAGGATGGCTAGTGTAACTAGCAAGAATACCACGAAAAGCAAGAAAAAGAAGTACGCTATTAAACTATTAACGTACCTGTCTCTTCCGAAACGAATGAGTACGATGAGAGAGCTCTCTCTACCATCGACACTCCAAAGTCT
+
CCCC@B>A=@=;;?B@?A<<BBBAB:CBC966;<CC;EABBCAAB@<AA=?;;>0//898'85777B@?A?993(8344444$4<.405::+///)////7999;;095995:?A9>CCBCC@@ACBBABB;;9:CDC?BABAC@@?=C?@@@@BBA@@AAA@BBBBCB8>:48793333333&37716;;;;+993//---/:35.55-522226169=;<7:::<::>>A<@AB<BB=<===>AAAAABBBCBBBCB>======>>:>=;:;:;:=>:>D;8555
@ATNG8:00415:06332
GATGGTAGTATATCGCGTCGCTATCCAGAAGATCAGGAACTCTAGAAGAATTCAGATTTTTTAACACGAGAGTAAACGTAAAAAGAAAGGTTTTACAAGACTCACGTTAACAATATTGCAGCAGTACGCACACAATCGAAGCGCAGTAAGGATGGCTAGTGTAACTAGCAAGAATACCACGAAAGCAAGAAAAAGAAGTACGCTATTAACTATTAACGTACCTGTCTCTTCCGAAACGAATGAGTACATAGATATACGTATAGCTACCATCGACACTCCAAAGTCT
+
:;:>7=::::;556>=>>?==;;<>266>266<AAA?C@CBBBAAB@CB?C>;;9944444#93<8<==<A<<?>8=>><:::(455)55::>7ABD@>CCCDDCCC?@=@C@ABB@BCBCCCJHCCCCC;;;E;;;DD@CCBBBC??;A=A;;6;;;BCCCC?BBBBBB?BB@9::<@?=?@;=?=:@?@@@/=@:@=@?@<88;*/*/88:)/-/ACCB?BE>>><?:?9;=;38;A>BBBBBBAAA???AA=?==:;;???A>>:?;:;??A>>>;AD;B>>>
@ATNG8:00420:06334
GATGTAGTACATGATAGACGACACTAGAAGATCAGGAACTCTAGAAGAATTCAGATTTTTAACACGAGAGTAAACGTAAAAAGAAGGTTTTACAAGACTCACGTTAACAATATTGCAGCAGTACGCACACAATCGAAGCGCAGTAAGGATGGCTAGTGTAACTAGCAAGAATACCACGAAAGCAAGAAAAAGAAGTACGCCATTAACTATTAACGTACCTGTCTCTTCCGAAACGAATGAGTACTGCGTCTCACTCTCGCCTACCATCGACACTCCAAAGTCT
+
BBAABB@CA=BBBCCBCBB9::BB@A@I@LDHCCA?A?BBCCCCB=CD@D;?>DCDCCC5@<@BA@ABC@BCC>BBDCCBC5@@?A@FGF;CCCACAAABBBBB=A@BB?BCCABBBCCCBBABAC@@@EF@CCCC?B@@@ABAB=A>B;::;BCCCBBD@BBBBCC?CC?CCC?AAAAA;AAA>ABBAA3A@>BBABBD=@@<>;????>B<??AAA?BBAA?@;=E<BBB=BBD?>>B@?;;;AAA<>;>>>>AAA>=:=>>:>A>>>AA@==:>?9?>=<
@ATNG8:00428:06340
GATGGTAGTGTCAGTGCGCGTCGTCCAGAAGATCAGGAACTCTAGAAGAATTCAGATTTTTAACACGAGAGTAAAACGTAAAAAAAGGTTTTACAAGACTCACGTTAACAATATTGCAGCAGTACGCACACAATCGAAGCGCAGTAAGGATGGCTAGTGTAACTAGCAAGAATACCACGAAAGCAAGAAAAAGAAGTACGCTATTAACTATTAACGTACCTGTCTCTTCCGAAACATGAGTACGTGTGACGTACGTGAGCTACCATCGACACTCCAAAGTCT
+
??;;059C@<966<<<<=>B:66;;69;;79996956<499;444958:7:555454<<<);7988994348888&//--88888#80555&--50779;665<<1625<8>?B?BCCCCCCBBBDCCBAAC?BCCC@CAA;;:?@=A?CCC@CCA@@CAA?ACDDFF@BB@BBB>A@000,000,0::::,::7?@@@A@>>>8?8>AA@?B>?????:?@?????>@<;;;5///6558ACA@??=B=?BBBCCC@?@A@@;?B@A<;;;;;49?9A???
@ATNG8:00429:06353
GATGGTAGCATCATGCATATCTCACCAGAAGATCAGGAACTCTAGAAGAATTCAGATTTTTAACACGAGAGTAAACGTAAAAAGAAGGTTTTACAAGACTCACGTTAACAATATTGCAGCAGTACGCACACAATCGAAGCGCAGTAAGGATGTCTAGTGTAACTAGCAAGAATACCACGAAAGCAAGAAAAAGAAGTACGCTATTAACTATTAACGTACCTGTCTCTTCCGAAACAATGAGTACCTCTCAGACGCTCGTCCTACCATCGACACTCCAAAGTCT
+
AACC?CIBBBBBCCCDBCCCCDDCC@CCB?CCFDAA?A>ABCBBBB@AA?C?BBBBBAA@/@=AABBBCBA@AD:@@:;;;;*;?=?>@@@7ABB?BAAACCF;:;;ADDADCC?BBBCDCCDCCCCCCCEC@BBCC>A@CCDD@A=A@CCCBBBBBA@@@=?AAABB@BB?BCC?AABCC>AA@?9::::(:A?AACBCCCCC@C?BBDB>@<@?@;;5;@@@@CB@C@CCC=BB@BADB????BBAB>>>AACBBBBD?@7636<<<???A@@;BD>C:;:
@ATNG8:00438:06343
GATGGTAGTATAGAGCTCTACATAGTACTCATTCGTTTCGGAAGAGACAGGTACGTTAATAGTTAATAGCGTACTTCTTTTTCTTGCTTTCGTGGTATTCTTGCTAGTTACACTAACCATCCTTACTGCGCTTCGATTGTGTGCGTACTGCTGCAATATTGTTAACGTGAGTCTTGTAAAACCTTCTTTTTACGTTTACTCTCGTGTTAAAAATCTGAATTCTTCTAGAGTTCCTGATCTTCTGGCGCTCTGTCACGTCTGCTACCATCGACACTCCATAGTCT
+
<>>>?BBBBCBABBDCABBDCCCBBCCCCC;:::@AD@EE@C?BBBBCBB@CCCBC@B?BBBC@F@BBBBBBDCC???>>>1?><@999,8AAC?BCB?A@>@@AC@A>ABBBBA<C?A@@;A:??AA>>@@9==AA=BAAAAB???@@AAAA@@<@AA=>>:>=BBA??@AAA<@@ABB5@=@=A@@@@.==?@?9?BBBB>>>=>18776(25755056>>9=AAAAAA<B<B<=>AA:;;;=AAAA>>>>>>?@;;;>A@BB5::AB@@@>>>:>>>::;>
@ATNG8:00439:06337
GATGGTAGTACATGATAGACGACACCAGAAGATCAGGAAACGTCTAGAAGAATTCAGATTTTTTAACACGAGAGTAAACGTAAAAAGAAGGTTTTACAAGACTCACGTTAACAATATTGCAGCAGTACGCACACAATCGAAGCGCAGTAAGGATGGCTAGTGTAACTAGCAAGAATACCACGAAAGCAAGAAAAAAGAAGTACGCTATTAACTATTAACGTACCTGTCTCTTCCGAAACGAATGAGTACTATGTAGAGCTCTATACTACCATCGACACTCCAAAGTCT
+
---8057=A==<;;:<=<:69999A9;>A466<///)/0)///99///:94.4333///////#/)/8///883333(3354444$44.4.444&4::5:<<<:=>00-/;>>8==@>B==>CCCBCCBBBBCAA?ADBB?BBBBBBAA>A?AAB@BCCCCBAB?BBBBBB@BB?BBB689CCC>DBB@@<<<<=&<95./..98;>C;<:89=;4949:@:;7;B@@@BBADACCD>CBC@CCBBBDDACCBBBBBBB?@@BBAAA9929<<:;;===A:==5A@::
@ATNG8:00448:06359
GATGGTAGCTCTGCTCTGACTCTCGTACTCATTCGTTTCGGAAGAGACAGGTACGTTAATAGTTAATAGCGTACTTCTTTTTCTTGCTTTCGTGGTATTCTTGCTAGTTACACTAGCCATCCTTACTGCGCTTCGATTGTGTGCGTACTGCTGCAATATTGTTAACGTGAGTCTTGTAAAACCTTCTTTTTACGTTTACTCTCGTGTTAAAAATCTGAATTCTTCTAGAGTTCCTGATCTTCTGGTGTCTGATCTGTATCACTACCATCGACACTCCAAAGTCT
+
CCBB?CEDCABBLCBCCCAAACCCCBFCCC:9::CDC@DD?B?BCCDBBB>AAB;:2549;9;7<@BBBCBBBBB>BDCCC39;69?<@:BCCCACBB>BB=@AAC;;9;CCBBBEE@CCB@B@DCBBBB@@>@BBB@BBBBAB@@@CB@AABCC@CCC@;;;<@CDECCCF;<5;;;;;.;5;>;<;;<*;<EDJ=C=<;A@@>>@7<??@0?@@?@<@?BC?BBBBA@@=@>@BBBAA?AAC@BCBA@@ABCCBAABCCBB;;8;A@A@A@ACB@DE?EAAA
@ATNG8:00403:06371
GATGGTAGGCACTGCGCACACATCCCAGAAGATCAGGAACTCTAGAAGAATTCATGATTTTTAACACGAGAGTAAACGTAAAAAGAAGGTTTTACAAGACTCACGTTAACAATATTGCAGCAGTACGCACACAATCGAAGCGCAGTAAGGATGGACTAGTTGTAACTAGCAAGAATACCACGAAAGCAAGAAAAAGAAGTACGCTATTAACTATTAACGTACCTGTCTCTTCCGAAACGAATGAGTACGAGAGAGCACACGGGTCTACCATCGACACTCCAAAGTCT
+
@444.444.4499;=:=<55666>@7>@C;99==<<7;.555555<7<?:?:=999AAAAA2@49549443334:29;95995$5<.5.555&4>?;<AAAACCCB;<89818<A<ACAABCCEB@A@>??;;5;A;;69?????>?50+088)..::..+->;6;<<;:828>500/+//9;;2::<6:999=1>?>BB==89>:<:=8;:;:-5.57=<=:<<8339=;?=ABC<B@@<>>?@@@@AAAAABBC??????8???;=8=@A?;;;A?>:A@<@@@@
@ATNG8:00410:06370
GATGGTAGGCACTGCGCACACATCCCAGAAGATCAGGAACTCTAGAAGAATTCAGATTTTTAACACGAGAGTAAAACGTAAAAAGAAGGTTTTACAAGACTCACGTTAACAATATTGCAGCAGTACGCACACAATCGAAGCGCAGTAAGGATGGCTAGTGTAACTAGCAAGAATACCACGAAAGCAAGAAAAAGAAGTACGCTATTAACTATTAACGTACCTGTCTCTTCCGAAACGAATGAGTACATAGATATACGTATAGCTACCATCGTCACTCCAAAGTCT
+
;95<9<<<8=<5566=<==<@AAAA8CBB?@;;;@@<A=BBA<<00+//)/2//4<<>>>+525;;;:::83333&39:::::(55159>??2;;;8656655=<<7<<@@<@A@=@AC9;;BC;;;AA@@?B?B@@A=;99???<<8=8<5505:888>7729993786;;6;::53//99.6//(/9:9:+9=588<;9;888).)..66).).897343333398264///(///(/9999:3339889667555;7666...2775775557:588-3...
@ATNG8:00413:06363
GATGGTAGCGAGCGAGTGTGTATACCAGAAGATCAGGAACTCTAGAAGAATTCAGATTTTTAACACGAGAGTAACGTAAAAAGAAGGTTTTACAAGACTCACGTTAACAATATTGCAGCAGTACGCACACAATCGAAGCGCAGTAAGGATGGCTAGTGTAACTAGCAAGAATACCACGAAAGCAAGAAAAAGAAGTACGCTATTAACTATTAACGTACCTGTCTCTTCCGAAACGAATGAGTACTGCGTCTCACTCTCGCCTACCATCGACACTCCAAAGTCT
+
@@CC@BBCBBBCBCCDCBBDCCB::49AA?C@B;::058<=>>>??:781918<;55555$94A9<@7/0//0+//::;;;+//)4.555&5;B?CABACBB;;8:?CC@CCC@DDDDBBBABBBCCCCCC>BBCG@CBBBBB@?;A?BBA?ADCCCCCB?BBCCDD??@=?CC?BBBA@;A:949AAAA3AA?A>>>ABAAC>A>AACC<?=?CCBB@BB;;;A@?B@AAA<;;;>ABA@:::@:99B@@@A@?????>4:;@;@ACC@>>@8819>/;:@=
@ATNG8:00423:06366
GATGGTAGCTCTGCTCTGACTCTCGTACTCATTCAGTTTTCGGAAAGAGACAGGTACGTTTTAAATAGTTAATAGCGTAACTTCTTTTTTGCTTTGCTTTCGTGGTATTTCTTGCTAGTTACACTAGCCATCCTTACTGCGCTTCGATTGTGTGCGTACTGCTGCAATATTGTTAACGTGAGTCTTGTAAAAACCTTCTTTTTACGTTTACTCTCGTGTTAAAAATCTGAATTCTTCTAGAGTTCCTGATCTTCTGGCGCGTATGTATGTCGCCTACCATCGACACTCCAAAGTCT
+
::5945=;;:;:<9995559555::995;;=@8544444&48.44(3833333-3:97333&37.7733,38;;<890/(/83//////#////(//3;1336<7<555)5;.55;::;7;;@=699@044929299:9;B@@<BB@@:@99999>@A==;@@BBB@AAA?CC@D@BCBBBA@AA=;;;;;;*;2;299955$9;@<>4<99555555<.5555$55455.56;;45///0/:)/)/::;<=265C;A;>AAABBBDC@;:;:>AAC@CA@@BCA::9;@@/9:::
@ATNG8:00430:06396
GATGGTAGACACGTGTGCTCTCTCGTACTCATTCGTTTCGGAAGAGACAGGTACGTTAATAGTTAATAGCGTACTTCTTTTTCTTGCTTTCGTGGTATTCTTGCTAGTTACACTAGCCATCCTTACTGCGCTTCGATTGTGTGCGTACTGCTGCAATATTGTTAACGTGAGCCTTGTAAAACCTTCTTTTTACGTTTACTCTCGTGTTAAAAATCTGAATTCTTCTAGAGTTCCTGATCTTCTGTCTCTCTCTCACGCACTACCATCGACACTCCAAAGTCT
+
A@@G?DCCCBC;;6=;;;CCDABCCCCGEHBC<BA@A8@@;>;@ABBCEE@DBBBB?B@CBBD?B>BAAABAAAA>BBDCC3BB?BBAA<AABB?ECC?BB799:A@@>ABBBBBAB?A:;7;=>>>@@@:;5;@==:>AABAA@@@@@@@>>>@;;;;<?B=B:==@@C==:=:>==>>2=7=5;;@@@/@@@BB6===888?@>>18888(6887A9=8=>7;;BAABA<A;@@AA;;7;;;?????@@>=>?=>=>===A<>>>AAAB>==:=>7?>;;
@ATNG8:00432:06374
GATGGTAGATACTCGCTGATACACCCAGAAGATCAGGAACTCTAGAAGAATTCAGATTTTTAACATCGAGAGTAAACGTAAAAAGAGGTTTTACAAGACTCACGTTAACAATATTGCAGCAGTACGCACACAATCGAAGCGCAGTAAGGATGGCTAGTGTAACTAGCAAGAATACCACGAAAGCAAGAAAAAGAAGTACGCTATTAACTATTAACGTACCTGTCTCTTCCGAAACGAATGAGTACACATCGTCGTGTCGTGCTACCATCGACACTCCAAAGTCT
+
:<<<?C@<;;6:<<@BAAADAAADI>@ACA;;;DDC@B@AAABCBC@BB@B@BBBBCCCC3B?A:89@=97388828/--788'---3999+//:4333879933,2.5522225:;89<666;;>99;BCC@CBDD@BBBBA@A@>A>ABCACCCCCCCB8::??>@<@A=AAA?A@88843;<>B=AA?1BB>><<ACC>==*/*/375.303:>>>7?;<=<<A?B?>>>8>AC?CBBBBBBAAAA999BBCC978BA??9939999@A999?8=<5<999
@ATNG8:00441:06379
GATGGTAGTCTCAGATAGTCTATAGTACTCATTCGTTTCGGAAGAGACAGGTACGTTAATAGTTAATAGCGTACTTCTTTTTCTTGCTTTCGTGGTATTCTTGCTAGTTACACTAGCCATCCTTACTGCGCTTCGATTGTGTGCGTACTGCTGCAATATTGTTAACGTGAGTCTTGTAAAACCTTCTTTTTACGTTTACTCTCGTGTTAAAAATCTGAATTCTTCTAGAGTTCCTGATCTTCTGGAGATACACATGATACTCTACCATCGACACTCCAAAGTCT
+
A@@@9B=BBCCBBC@@ADCBBCC;;;CBB@@@=ABBC>CC@HABBCCJBC;;9B=@<A6;44925054=?=====9=BCCC3<A=AAAA<A@@A>BBB=CC9;;;AAB=@AABBABA=@@B?B?CCCCCCCC@CCBB?CFCBCBC;;;@@<<;BB?;;;?@C<@<??@@C>GCCABBA@@*9299:;;;;*;??AB<AAAAAABBAB?ABAA2B@A@D@C:;;@BBBBA;;5;5;AABBB@@@C@CA@@BBBBDCBBADDCAACC?BBBB:::BBB?BB=BB@@
@ATNG8:00444:06398
GATGGTAGAGTACAGTGTAGTAGACCAGAAGATCAGGAACTCTAGAAGAATTCAGATTTTTAACACGAGAGTAAACGTAAAAAGAAGGTTTTACAAGACTCACGTTAACGATATTGCAGCAGTACGCACACAATCGAAGCGCAGTAAGGATGGCTAGTGTAACTAGCAAGAATACCACGAAAGCAAGAAAAAAGAAGTACGCTATTAAACTATTAACGTACCTGTCTCTTCCGAAACGAATGAGTACACACTCTCATATGACACTACCATCGACACTCCAAAGTCT
+
::<<?BCBBBBBDBBCCCCCCCCCC@CCC@CCD@@@?B?BDBCCCC@CC?B?AAA@AAAA3A?AACCBBAACCD>BB@@???,;;4:9@@@7BBC?CCBBCBBBB?B@BBCCBB?BCBBCCBBAAABBCB@B=BBBB?B@@@BC==;>@BBB?AAACCBBA?BCCDCA<@?:===188::;1:=<:::::::&7:79///=;>@@088)87981917=B;:6:>:;;::?B?BBE<??B?BCCBBBBBBBBBAABBBBBA???@@=?;?AABBAABBB?BB=B:99
@ATNG8:00445:06375
GATGGTAGCACGAGTCACTCATATCCAGAAGATCAGGAACTCTAGAAGAATTCAGATTTTTAACACGAGAGTAAACGTAAAAAGAAGGTTTTACAAGACTCACGTTAACAATATTGCAGCAGTACGCACACAATCGAAGCGCAGTAAGGATGGCTAGTGTAACTAGCAAGAATACCACGAAAGCAAGAAAAAGAAGTACGCTATTAACTATTAACGTACCTGTCTCTTCCAAACGAATGAGTACTATGTAGAGCTCTATACTAATCGACACTCCAAAGTCT
+
BBCC@CBBBAA@;BBCBBBBDCDCD@CCC@CCDCGCAH?AACCCCD?BB@C@CCCCBBBB2A?AADABCABBAA9@?:::::*:;5:5;;;4;CD>BCCBAB@00+0;<<;@AB?BBBBCGFCCBBCCCCCCADC@@>@BBCCC??<@=ABB@CCCCCDBB?BBBGCC@@?<?BA8??@A@;??>;===>?.>A?B:::BA>=9*/*/999)/)/:<<<<@@??????B@CD<A9947>>>>BBBBBBFCBAB><;;BB=>=B<>>?@?;;;?<?A:B>==
@ATNG8:00451:05783
GATGGTAGAGTATCATGTGTATCTCCAGAAGATCAGGAACTCTAGAAGAATTCAGATTTTTAACACGAGAGTAAACGTAAAAAGAAGGTTTTACAAGACTCACGTTAACAATATTGCAGCAGTACGCACACAATCGAAGCGCAGTAAGGATGGCTAGTGTAACTAGCAAGAATACCACGAAAGCAAGAAAAAGAAGTACGCTATTAACTATTAACGTACCTGTCTCTTCCGAACGAATGAGTACGTGTGACGTACGTGAGCTACCATCGACACTCCAAAGTCT
+
;;;;=AA?AABCECCBBBCCBAABC@BBCGDCCCAB>@@BBBBCDD@BB?BBCCCBBBBB5BAFFBBCCCB@@?;@BBBCCD5CEBHACCC<CCC@CBCBBBB??>@@CE@CCD?BBBBBBCCCBBCCCECD@DCBB?BCBBBA??;A?BCC@CDDDBABC@CAABDD?A@?BCF=?>>>=7?>>;==???.?C@DA@ABECBB=@=?BBA7;5;?C;;8;B;;;BB?C?CC@CBB@CBBBBAAABBBBBBBDBBB??????9959??@@AADBB>AA:@>>>
@ATNG8:00458:05786
GATGGTAGCGAGCGAGTGTGTATACCAGAAGATCAGGAACTCTAGAAGAATTCATAGATTTTTAACACGAGAGTAAACGTAAAAAGAAGGTTTTACAAGACTCACGTTAACAATATTGCAGCAGTACGCACACAATCGAAGCGCAGTAAGGATGGCTAGTGTAACTAGCAAGAATACCACGAAAGCAAGAAAAAAGAAGTACGCTATTAACTATTAACGTACCTGTCTCTTCCGAAACGAATGAGTACGATGAGAGAGCTCTCTCTACCATCGACACTCCAAAGTCT
+
5>>>@CBACCDDCBBAABCCCABBC@CBB?BAB?@A8<:B>>00//+/96806:///7799:):6:<444373373(3333333$3948,333&337177333==@=498;8289948889@@ACCBBBCBBCIABBAA?ABBBBCBB?B?C;;:;CCCBBBB@CCCCCC@A?=@CB=@A???8<@@;:9:9:9%99;9A<E==BA:7343<?@=A=@>BBB>BC@@ABD@E;;<D<BAC?@@CCCCCCAAABAAAAAAA@@A@>>>?39:@==<:=::5>C>C>>?
@ATNG8:00465:05771
GATGTAGAGAGACTGTAGCGCACCCAGAAGATCAGGAACTCTAGAAGAATTCAGATTTTTAACACGAGAGTAAACGTAAAAAGAAGGTTTTACAAGACTCACGTTAACAATATTGCAGCAGTACGCACACAATCGAAGCGCAGTAAGGATGGCTAGTGTAACTAGCAAGAATACCACGAAAGCAAGAAAAAGAAGTACGCTATTAACTATTAACGTACCTGTCTCTTCCGAAACGAATGAGTACTGCGTCTCACTCTCGCCTACCATCGACACTCCAAAGTCT
+
BCCBBCBBCCCBBBCCDECCCAAA>ACCACCCC@?>?@BBBCCBB?AC?C?BBA>>>>>.>?ABBBBCBD>>>:>ABCCDG5CC?C@FFE;GBDACCCCBBCBC?B?CB@BBC@CCBBCCCCCCCCCCCAA>AB@?<AAC@AB?><@?BBB@BBBCCBBA?CAAACC?BB????9:9BBB;B:979CCCC3CB?BBBBC@>>>1618>AA1838DA@@??CBBBBB@C?ABA<AAA?BABCCCBBBBB@@?A???C?>?B?CAB?BBBBCDABBB?BC>C???
@ATNG8:00466:05769
GATGGTAGATACTCGCTGATACACCCAGAAGATCAGGAACTCTAGAAGAATTCAGATTTTTAACACGAGAGTAAACGTAAAAAGAAGGTTTTACAAGACTCACGTTAACAATATTGCAGCAGTACGCACACAATCGAAGCGCAGTAAGGATGGCTAGTGTAACTAGCAAGAATACCACGAAAGCAAGAAAAAGAAGTACGCTATTAACTATTAACGTACCTGTCTCTTCCGAAACGAATGAGTACACATCGTCGTGTCGTGCTACATCGACACTCCAAAGTCT
+
CCBC@CCCBCCDD@AADDCCCCCCC>BCCACCBB??<?>BADDDCA=AA?C?CCBBBBBB3B@BBCCBBBCB@@8B>??EEE5BB@B@BBB<CDC@CCCCCBECC?A>BC?B@B?CBCECCCEBBBCCCCCD?BBBB@BBBCCC987;@CBC?BDCCCCCC=AAACBB?BB??>?=@@??<8?==:?AAAB3BB@DAAAB@B>>:>7::>?8=8=>BAA?AA???AA=A>AAA=BAA>ABBBCCCCCCBBB;@?CC999ACCCAA@@A@999A:;*//(0000
@ATNG8:00473:05793
GATGGTAGATATATGCACGCTCTACCAGAAGATCAGGAACTCTAGAAGAATTCAGATTTTTAACACGAGAGTAAACGTAAAAAGAAGGTTTTACAAGACTCACGTTAACAATATTGCAGCAGTACGCACACAATCGAAGCGCAGTAAGGATGGCTAGTGTAACTAGCAAGAATACCACGAAAGCAAGAAAAAAGAAGTACGCTATTAACTATTAACGTACCTGTCTCTTCCGAAACGAATGAGTACGAGAGAGCACACGTGTCTACCATCGACACTCCAAAGTCT
+
8;;;@AAABA?<=566;;;;666;>8<69459995=:=:>CCCAAA5::6:?ADBBBBAA/A8>999=@99000*0/0/999'9;6:6=@?0?5515;@@BCCBB?@?@C>B@@=@AAAA;9:CCCECBBBC?BBBE?BBCBDC;;8;?BCCADDDDACBC@BCAABB=AD?????BBCCD>?<<8889999%0;*/0/0::A?;89;75773<4:7;:929=<@A>?=?=ADA=A:95998898ABBB99:BB@AB@?@@889BB@B8559997975:935555
@ATNG8:00474:05771
GATGGTAGCGAGCGAGTGTGTATACCAGAAGATCAGGAACTCTAGAAGAATTCAGATTTTTTAACACGAGAGTAAACGTAAAAAAGAAGGTTTTACAAGACTCACGTTAACAATATTGCAGCAGTACGCACACAATCGAAGCGCAGTAAGGATGGCTAGTGTAACTAGCAAGAATACCACGAAAAGCAAGAAAAAAGAAGTACGCTATTAACTATTAACGTACCTGTCTCTTCCGAAACGAATGAGTACGATGAGATCTCGTGATGCTACCATCGACACTCCAAAGTCT
+
CB@@=;<?:@BB<==AAGDAAAB@<6;55.55;:77)/)//8:9;A?>:6::/0-------#/)/7///666<<:6:;449494#4;6;7===055;4;=?;;<<>><@<AD?CCC@A@@AB;:99=>>@::6B?C99:=@@>9:549252:9=6;<@<=;;;<=>>?=B:;?;=>:53/////&///(//////#/:4;?888;=;;1343:>>;@487A:929>999548;.4480844.38:<<<<<@::==777A>;?//0=::9:15...33358959>3:::9
@ATNG8:00474:05787
GATGGTAGACATATCGTACTCTCTGTACTCATTCGTTTCGGAAGAGACAGGTACGTTAATTAGTTAATAGCGTACTTCTTTTTCTTGCTTTCGTGGTATTCTTGCTAGTTACACTAGCCATCCTTACTGCGCTTCGATTGTGTGCGTACTGCTGCAATATTGTTAACGTGAGTCTTGTAAAACCTTCTTTTTTACGTTTACTCTCGTGTTAAAAATCTGAATTCTTCTAGAGTTCCTGATCTTCTGGGTGTATCAGCGAGTATCTACCATGATAACCTCGAGTCT
+
AC9595::=>>@;:;B@;;>>>>C@@@?;=<@8@?>D6==+0+0//::??:;A<<;+0+0)/6617<@@BBBFBAA=?=<<<(7388=>@2>BDD<???:?A4::@CAA?BBBBA<=B=A>=:==AAA;;;=>=AAAB;??A@@<;;@AA@/////)...47805/57755599:265555)5/5058<<<<'77466(--2---2878+2222$22222.5.55059999>>9;5;;;9@@=;>=A:>>>===;<;?@@A@?===A6;;>>>@=A<@==@=///
@ATNG8:00476:05806
GATGGTAGCTCGCTGATGATATCTCCAGAAGATCAGGAACTCTAGAAGAATTCAGATTTTTAACACGAGAGTAAACGTAAAAAGAAGGTTTTACAAGACTCACGTTAACAATATTGCAGCAGTACGCACACAATCGAAGCGCAGTAAGGATGGCTAGTGTAACTAGCAAGAATACCACTAAAGCAAGAAAAAAGAAGTACGCTATTAACTATTAACGTACCTGTCTCTTCCGAAACGAATGAGTACACACTCTCATATGACACTACCATCGACACTCCAAAGTCT
+
8999;@A@BBCBEA@ACCBBC@BAC@CBC?BBBB@@<@?AABBBBC@BC?B??=>88888)9;@?ABBBBCBBB9??9;;;;.;D@D@IDD;CCCACBDBBCC;;;;AFD@BBC?BBACCBBCDCCBBBBBB?BBBB@BCCCCC@@>B@BBB@BAACDDCB=AACCCC?CC??>?5:9??A=A?@;::9999%:D<@9::BBBBB:=:==AA6:7:>B;;9;B???BA=@=@??9?BE?BBBEBCCAA???AA@@=<<A?>>??@@>AAAABBBBBB?CD>B::9
@ATNG8:00486:05768
GATGGTAGAGTACAGTGTAGTAGACCAGAAGATCAGGAACTCTAGAAGAATTCAGATTTTTAACACGTGAGTAAACGTAAAAAGAAGGTTTTACAAGACTCACGTTAACAATATTGCAGCAGTACGCACACAATCGAAGCGCAGTAAGGATGGCTAGTGTAACTAGCAAGAATACCACGAAAGCAAGAAAAAAGAAGTACGCTATTAACTATTAACGTACCTGTCTCTTCCGAAACGAATGAGTACACATCGTCGTGTCGTGCTACCATCGACACTCCAAAGTCT
+
BBBB?CCBBDCCC@@BDDGCCCCBB@BCD@GCCCBB>B?BABCCCC?CA?C?ABBCCCCC3C?BABBBBBCAA?8=>9:;;;*;D?D@CJF;DCCACBBBCBDDD=A?BD?BBA?DDBA@@@EDCCCAAACC?CCAA?BBA?AA>><@?BBB@BCCCCBBB?BBCCCC?BB@>>?>??BBB=A@@;998988%9@;@99:CAB<?4;6:9DD6;7;AB;:8:B?@@BDAC?CDD=CBB?BBDBBBBBCC>??899BB999AAAA:959@A@9:9D?>5::1?999
@ATNG8:00489:05798
GATGGTAGCAGACGTGACAGAGCGCCAGAAGATCAGGAACTCTAGAAGAATTCAGATTTTTAACACGAGAGTAAACGTAAAAAGAAGGTTTTACAAGACTCACGTTAACAATATTGCAGCAGTACGCACACAATCGAAGCGCAGTAAGGATGGCTAGTGTAACTAGCAAGAATACCACGAAAAGCAAGAAAAAAGAAGTACGCTATTAACTATTAACGTACCTGTCTCTTCCGAAACGAATGAGTACAGAGAGTACGATATGTCTACCATCGACACTCCAAAGTCT
+
CBCC@BAACCBBBB?@@;?BBBCCC?BAA@BBBB;;7;?CCC;:;CDHD?C?CC??????.??AABBBAAAAAA;ABBCCBC2@@=A@CDE<G;<:<CBBBBB;;;;AHMACCC?CBFDBBBCBBBCBBCCA?@A@@<@@@?CBBC?C?CA@?ADDECBCB=??BBAA<>>8??<8<<9999*9<<9:99999%:@?ACBACA@@B3835;?@5;5;=B@?<?AABBBB?B=???:>BC?BBBBBBBBBCBBABDDCBBABB>?;::79A?>;<;;;A<BB>BAAA
@ATNG8:00494:05799
GATGGTAGGCACTGCGCACACATCCCAGAAGCATCAGGAACTCTAGAAGAATTCAGATTTTTAACACGAGAGTAAACGTAAAAAGAAGGTTTTACAAGACTCACGTTAACAATATTGCAGCAGTATGCACACAATCGAAGCGCAGTAAGGATGGCTAGTGTAACTAGCAAGAATACCACGAAAGCAAGAAAAAAGAAGTACGCTATTAACTATTAACGTACCTGTCTCTTCCGAAACGAATGAGTACTACTCTCAGAGACACACTACCATCGACACTCCAAAGTCT
+
;<<>?A@C;@:6696??@>BBC>@A7A?A<0///;59.647@>00/=:==:;<:;995A@@,>497344333333(3899:::(;;5;9>>>2??CABA;;6>>AB>A@CCABAA>AACCABACBBBBAAABA>BCBB>BBC@@@@?;@@B;;9<BBBDBBC=??BBBA?AA=@@=7<=@BC<A<<999::9:%9>;=@@AB=BA?;>:99>>4=8<>????A@???@?8<5799+7???BA@@BCCC999BDDBBBA>>>=@AA?>5878777;@<;266.:000
@ATNG8:00451:05813
GATGGTAGTATCTGTCTACGAGAGCCAGAAGATCAGGAACTCTAGAAGAATTCAGATTTTTAACACGAGAGTAAACGTAAAAAGAAGGTTTTACAAGACTCACGTTAACAATATTGCAGCAGTACGCACACAATCGAAGCGCAGTAAGGATGGCTAGTGTAACTAGCAAGAATACCACGAAAGCAAGAAAAAGAAGTACGCTATTAACTATTAACGTACCTGTCTCTTCCGAAACGAATGAGTACACATCGTCGTGTCGTGACTACCATCGACACTCCAAAGTCT
+
:;9998//444445;<::<>;;;<?:??@:?@:95=8=699@<:9<;88-7-3=?@@A@A1<6=A>?>AB@@@A8>>=@;;;*/0,/7<<</=<=?AABB@@<AA=B>AA?B@@=?BBABBCCCDGCBAACC?BBBB>AA@@@CBB?BACBB@BBDCDCCC?CCDBCCAAA?BBC>@@@??8@@A?BBDCC3??>?DAAAA>=?=A7;;?A;A6;;@@@:@@:9:??=@?BBC>A>>;999998>=@@?7778887777///////)/;;9734<::579.8///
@ATNG8:00455:05839
GATGGTAGCACGAGTCACTCATATCCAGAAGATCAGGAACTCTAGAAGAATTCAGATTTTTAACACGAGAGTAAACGTAAAAAGAAGGTTTTACAAGACTCACGTTAACAATATTGCAGCAGTACGCACACAATCGAAGCGCAGTAAGGATGGCTAGTGTAACTAGCAAGAATACCACGAAAGCAAGAAAAAAGAAGTACGCTATTAACTATTAACGTACCTGTCTCTTCCGAAACGAATGAGTACTATGTAGAGCTCTATACTACCATCGACACTCCAAAGTCT
+
55>>:?>>;;;;:=;9=;5659@>@?ABC?CBBBBA<A;;;;;;;A7;;=A=@@@B@DFD3B?BCBBCAC??>>6<;?>:::*:;7;;@DD9BBBACDJC;;:CC@B@DD?@@B@CDCBBBBICCCCDCCCC@CCBB@ECCCBA@@=A@B@@>@@@AA;;9=@?CCBC?@@=BB;7@<8<<78;>8<<==>=&>A?BBABCFBAA7;7:=BA>D<@@CBB:;;?@CAB?B?BCC>CCC?BAAABCCDCAAABCCA@8=<>;;;;>A<A>>;=5528;0782<@>:
@ATNG8:00456:05828
GATGGTAGCTCACGTACGTCACACGTACTCATTCGTTTCGGAAGAGACAGGTACGTTAATAGTTAATAGCGTACTTCTTTTTCTTGCTTTTGTGGTATTCTTGCTAGTTACACTAGCCATCCTTACTGCGCTTCGATTGTGTGCGTACTGCTGCAATATTGTTAACGTGAGTCTTGTAAAACCTTCTTTTTACGTTTACTCTCGTGTTAAAAATCTGAATTCTTCTAGAGTTCCTGATCTTCTGGATAGCGACGCGATATACTACCATCGACACTCCAAAGTCT
+
;;>>?BBDBABB;;6=;;@CCCCCEDCBBBCCACCCC?CC@CAABBCCCC?CCCBB?B@CCCC@D?BBBBBCBBA??????.?@=ACCDC:C>=<>AA?@@=@@@@AB>BCBB@@>?=?DC@D?CB@@DA==:=AAA<A>>>A>>>AAA>>>C@@:;<<;=>:<<@@@AA@AAB;@8887&238.55666(6=6<7077779>@ABA17788'5;=?@=A>AA?B@@A???<?<?@@?@A:>>>=C@?BB@A=>A@@@A@==>7738AAAA;::::5:;4<888
@ATNG8:00458:05823
GATGGTAGGCGACATACATACGCGCCAGAAGATCAGGAACTCTAGAAGAATTCAGATTTTTAACACGAGAGTAAACGTAAAAGAAGGTTTTACAAGACTCACGTTAACAATATTGCAGCAGTACGCACACAATCGAAGCGCAGTAAGGATGGCTAGTGTAACTAGCAAGAATACCACGAAAGCAAGAAAAAGAAGTACGCTATTAACTATTAACGTACCTGTCTCTTCCGAAACGAATGAGTACGATGAGAGAGCTCTCTCTACCATCGACACTCCAAAGTCT
+
A>@?<@@@;@@@?DCCBDDEEAABE?C:9;;BDD;;9;;@@AA@@A;>>:?;<=@;;;;;*;=AAAFCBBB;;;0;A;;;;.5B9=4>>=0?@@>BCBCDCDCE?A>@@<@BD?BCBDCCCBBBBBCCCCC@BBCC@BCCBBBCC@C@C@@>@CCDCCBB@CCCCAA?AC?AAA=??DED>AAA=@ABBB3BB?B??@BBBBB?B?BBB@<?;>@C;;9<AAAACB?B@CCC>BBB?BCCCCAABBBCBABBBCB???B?::??<:@@A@@@A@@<BC>CA>>
@ATNG8:00468:05820
GATGGTAGTCTCAGATAGTCTATAGTACTCATTCGTTTCGGAAGAGACAGGTACGTTAATAGTTAATAGCGTACTTCTTTTTCTTGCTTTCGTGGTATTCTTGCTAGTTACACTAGCCATCCTTACTGCGCTTCGATTGTGTGCGTACTGCTGCAATATTGTTAACGTGAGTCTTGTAAAACCTTCTTTTTACGTTTACTCTCGTGTTAAAAATCTGAATTCTTCTAGAGTTCCTGATCTTCTGGTATGACTAGTGTACTACTACCATCGACACTCCAAAGTCT
+
@@BB@BCBBCBBBB@@BABA;@@<<<>@?>>?:===@8>?:>:>CCCC;=:;BCBC?@=@C;;5;294===>>6646<>>C1=B?A@@A;A<@@>A@A>AB=@@@BAC?CA@@BA:;6:BC4;:;C@A@B@@>ABDFAJFHBBAAACBBB;;;@C?BBBACC?B?A;;99A@?A><CCCC9D@C@CEEBC2BAAAC<BBBBCBCBAA4;;;;*;;;;;4;9@@6:;CCCCC=@;@@?@@@>ABCACCCCCCBAAACCDCBBBBBK@B;;;CCA@??=?B=CCBB
@ATNG8:00468:05858
GATGGTAGGTGCACATGAGTGTATCCAGAAGATCAGGAACTCTAGAAGAATTCAGATTTTTAACACGAGAGTATACGCAAAAAGAAGGTTTTACAAGACTCACGTTAACAATATTGCAGCAGTACGCACACAATCGAAGCGCAGTAAGGATGGCTAGTGTAACTAGCAAGAATACCACGAAAGCAAGAAAAAGAAGTACTCTATTAACTATTAACGTACCTGTCTCTTCCGAAACGAATGAGTACTGCGTCTCACTCTCGCCTACCATCGACACTCCAAAGTCT
+
@ACB9ABB@BBBCBBBCCCCDCCBB@BCC@CCCC@?=@=@@BBBBF@BB@B?AAA@AAAA2A?BCBCCCCCGCCBBB;;<<<(;>9=;=99&55<8=?<<@BBCCAF@BA=ACD@CC@@@CCCDAAACCDCA>BBBC<?=BBBBAA=A=AAB?BBBBBBBC?CBBBBB?BB=BBA>@AA>>3;:<788888(8@9><==;8:;;=E<@@?><?=???@@<@<<<?8838>AAA9?@A=B@@;;;==>?A@AAA=<<?<=<A:=8:59;<<<<9;7738A7>;;;
@ATNG8:00469:05815
GATGGTAGTCTCAGATTATTATGAGTACTCATTCGTTTCGGAAGAGACAGGTACGTTAATAGTTAATAGCGTACTTCTTTTTCTTGCTTTCGTGGTATTCTTGCTAGTTACACTAGCCATCCTTACTGCGCTTCGATTGTGTGCGTACTGCTGCAATATTGTTAACGTGAGTCTTGTAAAACCTTCTTTTTACGTTTACTCTCGTGTTAAAAATCTGAATTCTTTTAGAGTTCCTGATCTTCTGGACAGAGTGTGCAGATACATCGACACTCCAAAGTCT
+
BBBB:C>CC>BCCDC=<65/,******--9>@@CBCC>BC@CACCCCCBB?BCBAA>A?BBBC?CACBABBBBA?9><;<;.;??BBCB>BBBC>BBB>BB588?BBC@AAADCC;;7<@?=B=A@AAA???<ABAA<@@@?>=>>@@AAAAAAA<:;;<??<A;A@@BB@A>>;>@ADD5B=B:=====*99333-3-----;:8<8=:<:.8<<?=5=59:9:,//;==9=7:>:99?<<=>=@??@@AAAAAA>>>?@@>>>AAAA@@@<@@9@=<=
@ATNG8:00477:05811
GATGGTAGTGTCATATGAGAGTGTGTACTCATTCGTTTCGGAAGAGACAGGTACGTTAATAGTTAATAGCGTACTTCTTTTTCTTGCTTTCGTGGTATTCTTGCTAGTTACACTAGCCATCCTTACTGCGCTTCGATTGTGTGCGTACTGCTGCAATATTGTTAACGTGAGTCTTGTAAAACCTTCTTTTTACGTTTACTCTCGTGTTAAATATCTGAATTCTTCTAGAGTTCCTGATCTTCTGGACAGAGTGTGCAGATACTACCATCGACACTCCAAAGTCT
+
8;;;;?A@BCCCC@@BBBCCAA@@>@955<<B?CBBC>DD@B=;:9;;=B=BABAB?A@CDBC@DBBCCCB@@59.54999(4945<@@8====:==B?BC?AACCCF@CCDDCCCCACCC@C@CCCCCCCC@BBCD@CCBBBBBACCCBCBCBC?BCC?CB@B@BCCBBBBBB=A;;;;.;=A>BBDDC2AB;;;/;@@@BBBBDCACK?GCCCBBB@BADD@BBBBA;;:;?BBBA;:8;AC?CCCGGBBBCBBBDCFCBBCC@CBBB@@@AAB?CC>C:;;
@ATNG8:00477:05837
GATGGTAGAGAGAGCTCTCTCATCGTACTCATTCGTTTCGGAAGAGACAGGTACGTTAATAGTTAATAGCGTACTTCTTTTTCTTGCTTTCGTGGTATTCTTGCTAGTTACACTAGCCATCCTTACTGCGCTTCGATTGTGTGCGTACTGCTGCAATATTGTTAACGTGAGTCTTGTAAAACCTTCTTTTTACGTTTACTCTCGTGTTAAAAATCTGAATTCTTCTAGAGTTCCTGATCTTCTGGATATGAGTGACTCGTGCTACCATCGACACTCCAAAGTCT
+
59<<:CCBBBBEEBB;;:AACCCCCBBCCKBB?ADDG?GD@C@CBCCDCC@BBBAA<@:??:;7??AABBBCBCC?BAAAA.386;;?@:BCBC@BBB?BB<>>ABBB@BBCBABCC?CAA9>9<<<@=>::49<994::AAAAB@@>>>@@@AA=>=><@A8<9<=<????@@<>>AAA2>8=7<9999*:<:::,//;:99=A><197:9+7;;;E=A<@A=AA@@@@A;?<;<;:=<*//:599<6;;?@@CBC@@@A@?==9===A?>>AAA<AB:A;;<
@ATNG8:00479:05813
GATGGTAGCGAGCGAGTGTGTATACCAGAAGATCAGGAACTCTAGAAGAATTCAGATTTTTACACGAGAGTAAACGTAAAAAGAAGGTTTTACAAGACTCACGTTTAACAATATTGCAGCAGTACGCACACAATCGAAGCGCAGTAAGGATGGCTAGTGTAACTAGCAAGAATACCACGAAAGCAAGAAAAAAGAAGTACGCTATTAACTATTAACGTACCTGTCTCTTCCGAAACGAATGAGTACGTGTGCGACGTGTCTCCTACCATCGACACTCCAAAGTCT
+
ABDD@A?;;;;<<<<<<;;;>>>CC<@>>9=;97;;)/)/78//43289-3-38955555$5:;9779;////)////9::):>:>9>>>2?@ABCCBB@BA:;:)95>?;B?>:>>96::56>>;;;699@?CCCC=AAAABCAA>B?A;;4;@>9955405=>@@A?BB@BCC?@??BF>?;;5777777$7938=:<<;774@?@=<BC@C?B@B;;5;C;;;@D@C>;;;0;;;4:<;;?AA?B@BB@>?A<778AAB>:998=<===<8@;;6@@7@000
@ATNG8:00480:05859
GATGGTAGCGAGCGAGTGTGTATACCAGAAGATCAGGAACTCTAGAAGAATTCAGATTTTTAACACGAGAGTAAACGTAAAAAGAAGGTTTTACAAGACTCACGTTAACAATATTGCAGCAGTACGCACACAATCGAAGCGCAGTAAGGATGGCTAGTGTAACTAGCAAGAATACCACGAAAGCAAGAAAAAGAAGTACGCTATTAACTATTACGTACCTGTCTCTTCCGAAACGAATGAGTACGTGTGCGACGTGTCTCCTACCATCGACACTCCAAAGTCT
+
>>B>@CCDCBBBABCCBBBCCCBAA=ABB?BBCA@@?@?BBECAAA@BB?B?BABBBBBB5B>BBCBECCCDDG:@?99999*9C=@=BAB8BDB@CCCCCBB:99;?BB@DBB@CFCCCBCBBBBDDCCCC?CC@@<@BB@BDA@=A@CCC@BCCGBCBB@DBBCBB???<?AB?CCDDK>BBA=@@@@@2@@<@ABBBBBCC?C?CCCC>@ACECC>@@:::BB@D@CBB>CCC@BBCBBBBAAABBAA@@?BBCDBA?A9939A@@AC@@<=7@@7@000
@ATNG8:00481:05816
GATGGTAGCATCATGCATATCTCACCAGAAGATCAGGAACTCTAGAAGAATTCAGATTTTTAACACGAGAGTAAACGTAAAAAGAAGGTTTTACAAGACTCACGTTAACAATATTGCAGCAGTACGCACACAATCGAAGCGCAGTAAGGATGGCTAGTGTAACTAGCAAGAATACCACGAAAGCAAGAAAAAAGAAGTACGCTATTAACTATTAACGTACCTGTCTCTTCCGAAACGAATGAGTACGTGTGCGACGTGTCTCCTACCATCGACACTCCAAAGTCT
+
BCCC?BDDBBBDCBBBCCCCCCCCC@BCC@BBBCBB@C?BBCCCCB?BB?A?BBBBBBBB1B>BBCCBBBB@@A:???AAAB5BEAD@BBB;CDD@CBBBBBCDD?C?BB>BBD@CCCABBCCBCBCCBBBC?BCCC?BBBA???>9@?BAA@ACCCCCCC?AABBBA?BC@>>?999AA@9@==9999999%9?;??=?BBBAD<A8>>BB6;7;>AAA?BC???CB@B?BBB>BAA>CCBCCCCBBBBBBB>>>@A@???;@9949=::;@??==:=A:A:::
@ATNG8:00481:05845
GATCGTCTGAGAGGTACTCATTCGTTTCGGAAGAGACAGGTACGTTAATAGTTAATAGTCGTACTTCTTTTTCTTGACTTTCGTAGGTATTCTTTGCTAGTTACACTAGCCATCCTTACTGCGCTTCGATTGTGTGCGTACTGCTGCAATATTGTTAAACGTGAGTCTTGTAAAACCTTCTTTTTACGTTTACTCTCGTGTTAAAATATCTGAATTCTTCTAGAGTTCCTGATCTTCTGGTGTCGTCTAATCATGTACTACCATCGACACTCCAAAGTCT
+
CCC==;;@A>>5925<?@B<@7;9990;<7A>BBABBBB;;;BC>@C=@@@@<?8@?@>>8997818;;;;,:>70//:;2;:77:;584=9;8(////683887<8;;<643349,33778933,3>37.366622268866=====7=BB7=:)0/(///999::;7;=>@@2@:=9<<>>>+><<=;)44455;===@7:::.9999999.5.567<==666;8<5;9<66616;<7<;;;/0/00)/::<>>?CBCC@CBCCCCBA@@>BC=BABA
@ATNG8:00488:05827
GATGGTAGCGCGACGAGCGTAGACCCAGAAGATCAGGAACTCTAGAAGAATTCAGATTTTTAACATCGAGAGTAAACGTAAAAAGAAGGTTTTACAAGACTCACGTTAACAATATTGCATCAGTACGCACACAATCGAAGCGCAGTAAGGATGGCTAGTGTAACTAGCAAGAATACCACGAAAAGCAAGAAAAAGAAGTACGCTATTAACTATTAACGTACCTGTCTCTTCCGAAACGAATGAGTACAGAGAGTACGATATGTCTACCATCGACACTCCAAAGTCT
+
899;@A@ACA@@@BCBBBCDCCBBB<BAB>BCCC;;8;?ADCCBBB@AA=?<?D:;@AGF0@@@00/??083377)7@<<===+8717,773&38839::9888//(/(/946355555999::@=;>@????<>;<;=AA?<<://+/589A<@@?>?A::27::788155-275.567777+3./(/////'-527...55668.3.3555).).7:996;<:>>;@?B@CCC<BAC@@@@BBBBBBBBBBBBBCCBBA@999>9399;=;:;<==8A@;@?89
@ATNG8:00488:05855
GATCACGAGTCACTCATATCCAGAAGATCAGGAACTCTAGAAGAATTCAGATTTTTAACACGAGAGTAAACGTAAAAAGAAGGTTTTACAAGACTCACGTTAACAATATTGCAGCAGTACGCACACAATCGAAGCGCAGTAAGGATGGCTAGTGTAACTAGCAAGAATACCACGAAAGCAAGAAAAAAGAAGTACGCTATTAACTATTAACGTACCTGTCTCTTCCGAAACGAATGAGTACAGAGAGTACGATATGTCTACCATCGACACTCCAAAGTCT
+
CCC@AABBCCCCCCCCCBBC@CBB@BBBBAA>B@BCDDDCC@CC@C@CCCBBBBB5B?BCBBBBBBAAA<@AABBBB5CDAC@GFJ<CCCABBBABBB@@?AADDADBB?BDBBBCCDDCCBBBCBB@CB@@>AAAACFBB>B@CBB?ACCCCCBB?BBBBBB<AA<9994::@@@;><<9:::::9%9=:=;8;AAB??;?<@@@A=B=A?AAB?AA:::A@<>???>5>>=9??@AABBBCCBB@BBCCCCCCA:::8:69===898;;?<BD>E999
@ATNG8:00491:05814
GATGGTAGGTGCACATGAGTGTATCCAGAAGATCAGGAACTCTAGAAGAATTCAGATTTTTAACACGAGAGTAAACGTAAAAAGAAGGTTTTACAAGACTCACGTTAACAATATTGCAGCAGTACGCACACAATCGAAGCGCAGTAAGGATGGCTAGTGTAACTAGCAAGAATACCACGAAAGCAAGAAAAAGAAGTACGCTATTAACTATTAACGTACCTGTCTCTTCCGAAAACGAATGAGTACTATGTAGAGCTCTATACTACCATCGACACTCAAAGTCT
+
5<::055;:;555:;;;;>><<<9615<@>@>:<55057:>BB??@:>>4979B>CCCCC3C?CCBCBBBBBBB>BBBBCCC3BA>A5;<<&9<<;=696=AACC@D@A@>@AB;??C?@ADDBBCBCHCCB?B@AA>BBAAAA:;7:>B>@<@:;9BBCC?AAB@>>900-/::;>=<8A7888177787'7<8737A@>>;;)/*//79(/*/7>@>;9949//0)/)////&/::6;=<<;;8<=====;;;;;:::==<=55057776677...80;;=<
@ATNG8:00495:05810
GATGGTAGGAGACACGTCGCACACGTACTCATTCGTTTCGGAAGAGACAGGTACGTTAATAGTTAATAGCGTACTTCTTTTTCTTGCTTTCGTGGTATTCTTGCTAGTTACACTAGCCATCCTTACTGCGCTTCGATTGTGTGCGTACTGCTGCAATATTGTTAACGTGAGTCTTGTAAAACCTTCTTTTTACGTTTACTCTCGTGTTAAAAATCTGAATTCTTCTAGAGTTCCTGATCTTCTGGGTCTAGCTCGTCGCGCTACCATCGACACTCCAAAGTCT
+
<>AB?BDD@BBBBBBBBCBBBC;;;AABBBAA=ACBC=BB=A>ABBCCCC@CEAAA@A000<<6<:;;ABBBA?@>?=:;;+>??=?==6@<<A>BCD@BC?989C??<@BCAAACC?CBC?B?????>;:;=C@@?<AA?@@@@>>>??A?<<=8:;;<@@=B===>?@A>>>:==>?>3>=A8;;AAA/>>>>>-96;;;<==@@=@@@@,@///>595>@=A@@@AAA;?;@BBB?@8<;>B:>=>@AA:::<=<>>>:;;9====?>==88088)8<<<
@ATNG8:00496:05844
GATGGTAGTGATACAGATCAGACACCAGAAGATCAGGAACTCTAGAAGAATTCAGATTTTTAACACGAGAGTAAACGTAAAAAGAAGGTTTTACAAGACTCACGTTAACAATATTGCAGCAGTACGCACACAATCGAAGCGCAGTAAGGATGGCTAGTGTAACTAGCAAGAATACCACGAAAGCAAGAAAAAGAAGTACGCTATTAACTATTAACGTACCTGTCTCTTCCGAAACGAATGAGTACGATGAGAGAGCTCTCTCTACCATCGACACTCCAAAGTCT
+
BBAA?BCCCBBBCCCCD9;;FHDCC?BBB=A@CCCC@C?BBBBBBC?BC=?=@BCBCCGD2B;8<<<?@BBBBC=B@;<<<<*;@<=<@@@0AB@=BBABCBC;;7;?BB?CCB@BBCDECCBCCCCCCCCC?BBBC8:9CCCCCC@B@BCC?DCCBBBAA?CBBCCD?BB?BBB?BBBBC=???<@BBBB3BB>AAAABBBBA<A:==BB<@;@@BCB?AA;;:???B?BCD=DCC?CBBAABCBCCBBBBDBBB==<=888::3:>?@;<;D?@;>>7>;;;
@ATNG8:00497:05823
GATGGTAGCGCACACATAGATACAGTACTCATTCGTTTCGGAAGAGACAGGTACGTTAATAGTTAATAGCGTACTTCTTTTTCTTGCTTTCGTGGTATTCTTGCTAGTTACACTAGCCATCCTTACTGCGCTTCGATTGTGTGCGTACTGCTGCAATATTGTTAACGTGAGTCTTGTAAAACCTTCTTTTTACGTTTACTCTCGTGTTAAAAATCTGAATTCTTCTAGAGTTCCTGATCTTCTGGTATGACTAGTGTACTACTACCATCGACACTCCAAAGTCT
+
59::5:BABBBBBCCCCCCCCDBBCCCBBB@@=@?@@;@C?B@BBCHHCC?BBBBB@D@CBBB?C@DBBBBBBAA;>>>>>0?A?BBDG=BC@A?ACC?CF@BBBDDD?BBCCCBCC?BBD@C=BCCCCAAA>ABCC@CBCCCCCCDBCBBBBCC@CAA?CB@C@BBBCCBBCC@BBCCC:B?C@BCCFC3CCBBB<AABBBBCBBB@BHIG5CBBCB>B?BA?BCBBBAA?B?BCCCBB@BBCACCCCCCCCCBBBCCCCBCDC@BBBCCBBBA@=??9@C@@
@ATNG8:00497:05827
GATAGAGAGACTGTAGCGCACCCAGAAGATCAGGAACTCTAGAAGAATTCAGATTTTTAACACGAGAGTAAACGTAAAAAGAAGGTTTTACAAGACTCACGTTAACAATATTGCAGCAGTACGCACACAATCGAAGCGCAGTAAGGATGGCTAGTGTAACTAGCAAGAATACCACGAAAGCAAGAAAAAAGAAGTACGCTATTAACTATTAACGTACCTGTCTCTTCCGAAACGAATGAGTACGTGTGCGACGTGTCTCCTACCATCGACACTCCAAAGTCT
+
BBBFDBBBBEEC;;;DCCDDBB>BCCACCCCDC@C@CCCBBBB@BC@C?BAA9:::9)9<@??@BBCCCCE<@@;;;;;*;@>B@FGJ<BCCACFDCCCCBC@B@CC@C;;8;BCBCGCHCCCBCCDCB?BCAA>BCCCAA@?;@;?@?=@@@CCBDC?AAABBE?A@;???9==999,777/778898%0>;90//?9A?A7:78;AA;?=??C;:8:??@?AB@C@CBB>BBF>AABBBCBBBBBBBE@;;=B@@@@;@::7;@AABC@@>>;>B:A788
@ATNG8:00461:05905
GATAGAGAGACTGTAGCGCACCCAGAAGATCAGGAACTCTAGAAGAATTCAGATTTTTAACATCGAGAGTAAACTGATTAAAAAGAAGGTTTTACAAGACTCACGTTTAACAATATTGCAGCAGTACGCACACAATCGAAGCGCAGTAAGGATGGCTAGTGTAACTAGCAAGAATACCACGAAAGCAAGAAAAAGAAGTTACGCTATTAACTATTAACGTACCTGTCTCTTCCGAAACGAATGAGTACGATGAGAGAGCTCTCTCTACCACTACGACACTCCA
+
;5<<<:@@@A::<?;?CBA;<@6;;;96////;39297:445:7;<:<8::///;;>';+0///3834366:1/////)/666$/-(-3;;;+///)/899;;88:92;6;;)///38668<<:::=555;:?<>BBA@?B??<;?==6;288;/33;;888:59>???;5;A5;;?;??@@@9>>>37;;;;)442--)--835576:5:777596;:@==8@BB@@@A7<:;CF>CBB?AAABAAAA@000;///887333733371333333332228(/
@ATNG8:00462:05890
GATGGTAGATACTCGCTGATACACCCAGAAGATCAGGAACTCTAGAAGAATTCAGATTTTTAACACGAGAGTAAACGTAAAAAGAAGGTTTTACAAGACTCACGTTAACAATATTGCAGCAGTACGCACACAATCGAAGCGCAGTAAGGATGGCTAGTGTAACTAGCAAGAATACCACGAAAGCAAGAAAAAAGAAGTACGCTATTAACTATTAACGTACCTGTCTCTTCCGAAACGAATGAGTACATAGATATACGTATAGCTACCATCGACACTCCAAAGTCT
+
?@CC@BBBCDDCCABBAADFCBBCC=BBD@CBBB@@<@>A@@@CBC@BC>A>ABBABBBB3B@BBCBBA@C999+9@;;;;;*;G=?5:99*9@A>B;<<@A@;;5::?@<BBC@BBCCDCCCCCECCCCCD@BBBB?BAAABBBB?CAD@@>ABAAACCC?BBBBAA>AA=ABB=BCBBA:>;;899::9:%9@;=?>ABBBBA<A:==;;7;<>?B;;:;BAAAAA=?<@DD<@?B?BBBBBBCCCCAAABCC@@@@>>=>=??:=>?;;:==<=5;;1:887
@ATNG8:00467:05905
GATGGTAGCACACGAGATCTCATCGTACTCATTCGTTTCGGAAGAGACAGGTACGTTAATAGTTAATAGCGTACTTCTTTTTCTTGCTTTCGTGGTATTCTTGCTAGTTACACTAGCCATCCTTACTGCGCTTCGATTATGTGCGTACTGCTGCAATATTGTTAACGTGAGTCTTGTAAAACCTTCTTTTTACGTTTACTCTCGTGTTAAAAATCTTGAATTCTTCTAGAGTTCCTGATCTTCTGGCGCTCTGTCACGTCTGCTACCATCGACACTCCAAAGTCT
+
55BB:BBBBBBBACCCDCCCCCCCCBCCCDBB@BBBE?EC@C@CCCCCAA>AECBA@D@CBBB?B@DDBBBCEBB?BCCCD2CC?BBBB=BC@@=@@>;895::ABAA?BCBBBCCC@BAA>B@DC=A?;;>8>A>>;>????@B@@?@??@???:>>@=??=?<@A@AAABBB=>;;;:1;:>:<===<+<=:<<4888;;?;<;D=@>@>,=////=6=6??=C???====B=@@@???7;;B=AAAA?@@AAAA==;;;====:=???@@@AAA<BB:@@@@
@ATNG8:00472:05894
GATGGTAGGCGTGTGAGAGTCTGCCCAGAAGATCAGGAACTCTAGAAGAATTAGATTTTTAACACGAGAGTAAACGTAAAAAGAAGGTTTTACAAGACTCACGTTAACAATATTGCAGCAGTACGCACACAATCGAAGCGCAGTAAGGATGGCTAGTGTAACTAGCAAGAATACCACGAAAGCAAGAAAAAGAAGTACGACTATTAATATTAACGTACCTGTCTCTTCCGAAACGAATGAGTACGATGAGATCTCGTGTGCTACCATCGACACTCCAAAGTCT
+
95<<7:?C?@@966=<>AB@@AB<=6=BB??==9969==99599994;;5:9<999999$-(----/88689:2:<<===<+<A7959?>095719>////::;6;88858=D?BB@?@BB@@@@@@AAAA<?;;;=;;;A;;9;3;2;?A588@@@B>><>;;56696619A<49;;>>8?BA?ABAAA0<>9<<00000:::*8549=7<2;9954.477////171///(39939;445:88<;558BAAB???AAAB@@A???@@?B@@993::,9>>?
@ATNG8:00474:05875
GATGGTAGTGTGTCTCTGAGAGTAGTACTCATTCGTTTCGAAGAGACAGGTACGTTAATAGTTAATAGCGTACTTCTTTTTCTTGCTTTCGTGGTATTCTTGCTAGTTACACTAGCCATCCTTACTGCGCTTCGATTGTGTGCGTACTGCTGCAATATTGTTAACGTGAGTCTTGTAAAACCTTCTTTTTACGTTTACTCTCGTGTTAAAAATCTGAATTCTTCTAGAGTTCCTGATCTTCTGGGATGTGTGCGCAGTGCCTACCATCGACACTCCAAAGTCT
+
@A@@>ABBCCBBBB@@@A@BCBBBBA@ACCBB@CCCE>CBB?BCBABDC@BCCAB?BAGLCC?B@CCCCCAAAB?AAHEE5@@=@B@A:BD;;9;BC?CC?AB@CBC?CBCBBBCC@DBB@B@BA@@CCBB@BDDC@CCCBBCCAAACCCBBDE@CBB@BC@C@CDD@@ACCCACCCDD<E?B5;<;;;*;AAAA:ABBBCCCCBB@BBBB2BCCCB@B>AA=AABBBBBADACAACCA>AABB=BA@A@BBBB@@ABBB>CDE@CBCCCBBAAA<AA;A;;;
@ATNG8:00479:05906
GATGGTAGTATAGAGCTCTAATAGTACTCATTCGTTTCGGAAGAGACAGGTACGTTAATAGTTAATAGCGTACTCCTTTTTCTTGCTTTTCTGTGGTGTTCTTGCTAGTTACACTAGCCATCCTTACTCGCGCTTCGATTGTGTGCGTACTGCTGCAATATTGTTAACGTGAGTCTTGTAAAACCTTCTTTTTACGTTTAACTCTCGTGTTAAAAATCTTGAATTCTTCTAGAGTTCCTGATCTTCTGGATATGAGTGACTCGTGCTACATCGACACTCCAAAGTCT
+
:55<7AABBBCBB@@;566>:>>@>A@ACBB=B;;;0;B=A=AAAA@@@<@BBAA@B6;95;5:5;:4349444=8<<<<+43:8////&///6606;>5?A?A@@@99297799:55.29<3:6//////.9:497;@:>@AAA@;;;;>;;7---(---0472729:?::7;;=6:=@@@2<17+//99;+;::<<071;@>>>@=::46676)6//*/9596>>;??A@@@A<B=>>?A??6;;?;????@;;;AA>>>B==9<///::::69=7717@6;;;6
@ATNG8:00480:05870
GATGGTAGCAGACGTGACAGAGCGCCAGAAGATCAGGAACTCTAGAAGAATTCAGATTTTTAACACGAGAGTAACGTAAAAAGAATGGTTTTACAAGACTCACGTTTAACAATATTGCAGCAGTACGCACACTATCGAAGCGCAGTAAGGATGGCTAGTGTAACTAGCAAGAATACCACGAAAGCAAGAAAAAAGAAGTTACGCTATTAACTATTAACGTACCTGTCTCTTCCGAAACGAATGAGTACAGAGAGTACGATATATCGACACTCCAAAGTCTT
+
A@AB?B;@;B>===BBBBC;;;CCC?;;;?BBCGCC?B>@@><=<<;=?;@<A@;;;;:;)0)/68777;833,37;9:99$4;.555;==0<=>9=><;;<=55509@CC?BA@=@BA@BBBA@B@@>BBA@@@B@@=@ABBBA@?;@=A@@<@BAABA@@<@@@@@@=@@:=>;6;<???9<77/778898%7;837.9?;;@>=:>3?=><:><<=ABA>@@@::9A<@<??A9@9837>;;;<@=<8;;8;<<<<@@???BB@>>:55-/6.69//*
@ATNG8:00481:05886
GATGGTAGACATATCGTACTCTCTGTACTCATTCGTTTCGGAAGAGACAGGTACGTTAATAGTTAATAGCGTACTTCTTTTTCTTGCTTTCGTGGTATTCTTGCTAGTTACACTAGCCATCCTTACTGCGCTTCGATTGTGTGCGTACTGCTGCAATATTGTTAACGTGAGTCTTGTAAAACCTTCTTTTTTACGTTTACTCTGTGTTAAAAATCTGAATTCTTCTAGAGTTCCTGATCTTCTGGTGAGATATGCATGATGCTAATCGACACTCCAAAGTCT
+
CCBC?CCCCCCCBBBBBCDDCBBBCCCECCAA>ADDD=BB?C?CAABCBB?BCCCA>A?AAAA<B?CCCBBBABB?BBCCC3BB?BBBB=BBBC?CBB?BB<?>BBBB?ABBBC====AAA5<8<A???>==:>DDD:>>?>>=?AAAAA@@>>>=AAA<AA:>;>>AAAAAAA=CCACA5B:>:888777%7@<<:1;;::;AA?@:>?>>/>:;<B=B<AA<BCC????=C=@@FB>>:>>><A@@@>>>A???AAAAAAA>==AA@@@@>=<<>7>;;;
@ATNG8:00483:05902
GATGGTAGCGAGCGAGTGTGTATACCAGAAGATCAGGAACTCTAGAAGAATTCAGATTTTTAACACGAGAGTAAACGTAAAAAGAAGGTTTTACAAGACTCACGTTAACAATATTGCAGCAGTACGCACACAATCGAAGCGCAGTAAGGATGGCTAGTGTAACTAGCAAGAATACCACGAAAGCAAGAAAAAGAAGTACGCTATTAACTATTAACGTACCTGTCTCTTCCGAAACCGAATGAGTACTATGTAGAGCTCTATACTATCGACACTCCAAAGTCT
+
:444398444<989<:556<@=@BB>A;;?B55554.43:98:<>?<:=:=8@A=BCCCB2B@;;6<AA@@@@@469>?@@B1BD7?7@B@4B@?<@CAA@??9;20;>@;@?@0//::<<>BBBCCB996916>>@:>BDCCB@@40+000+0@>>AEBC@BAC@;;::D?ABA>BBBDA9?9939?AAC3BB?BBBBCCCAA>@?@@@@<@<@?@@@=B@@@@@@=@ACCC=C=;;69@@????<<;;<?@A?@AAABBBBBBA:9:>888=5;;1;888
@ATNG8:00487:05864
GATGGTAGCACACGAGATCTCATCGTACTCATTCGTTTCGGAAGAGACAGGTACGTTAATAGTTAATAGCGTACTTCTTTTTCTTGCTTTCGTGGTATTCTTGCTAGTTACACTAGCCATCCTTACTGCGCTTCGATTGTGTGCGTACTGCTGCAATATTGTTAACGTGAGTCTTGTAAAACCTTCTTTTTACGTTTACTCTCGTGTTAAAAATCTGAATTCTTCTAGAGTTCCTGATCTTCTGGTGTCTGATCTGTATCACTACCATCGACACTCCAAAGTCT
+
BCBC?BBBECCCAABCCCCCGBCBCCBABB;:;:CCD>DD?B@BCCCDBB?BDCC>?B?DCDD@C<BBBCCCBBA?>?===.=B?BCCC>CDBB?BCB>BB=98:CAA?BBBBCBCC?CCC?C?AA@CC@>><>AA@:A?AA>>>>>?AAD>;;<;?@@<AA<A<ADAAAAAAB=B====2=9>788888(7@:;:39<>=<>A>>><@@@@/>;<;@<@=??;?AAB;;;<B=B>??AA;??@<??>>>@A@@@A@@@AAAA>>;>@@@A?>>>A=AA:A<<<
@ATNG8:00487:05881
GATGGTAGTCTCAGATAGTCTATAGTACTCATTCGTTTCGGAAGAGACAGGTACGTTAATAGTTTAATAGCGTACGTTCTTTTTCTTGCTTTCGTGGTATTTCTTGCTAGGTTACACTAGCCATCCTTACTGCGCTTCGATTGTGTGCGTACTGCTGCAATATTGTTAACGTGAGTCTTGTAAAACCTTCTTTTTACGTTTACTCTCGTGTTAAAAATCTGAATTCTTCTAGAGTTCCTGATCTTCTGGGTCTCTCTCTCACGCACTACCATCGACACTCCAAAGTCT
+
5<<<?A;;<<@=995<<=666?@596<<<<==9=>>>4<<1616==<<=@<AB=A<9=:?;499(5.44;7779//-166888'55(-/77.788838333(3:499:33.57::544944./77)/)/////9::8;;;>8<655594444449444:7999544.434459;;9;;7666@@0>7<.55555$5><<<2666<656=//,/;;;*///997<:;=:=?665<<0405<445<9;;>?6;;;<<::;=<=<;555:::7:99:///888388(/388
@ATNG8:00492:05900
GATGGTAGCTCACGTACGTCACACGTACTCATTCGTTTCGGAAGAGACAGGTACGTTAATAGTTAATAGCGTACTTCTTTTTCTTGCTTTCGTGGTATTCTTGCTAGTTACACTAGCATCCTTACTCGCGCTTCGATTGTGTGCGTACTGCTGCAATATTGTTAATCGTGAGTCTTGTAAAACCTTCTTTTACGTTTAACTCTTCGTGTTTAAAATCTTGAATTCTTACTAGAGTTCCTGATCTTCTGGCTCTCGTAGGACAGTATACTACCATCGACACTCCAAAGTCTT
+
:<<<9A@?:655555=;;>@::;@@>?@@@@B?@@@B0<:9?2559;;;=9>?5494:2949;7;7555:;=?8848?CCC189<?789+8:43-49:7:;8;AABAA>AB@@@@00/?86:6>5/./3355/555505:76698525<999553(...233(.)259:585889288A@@2A;>96///(/5///'/(.8550556222'255)557.56462<95::8777==37155;:992622,255565555/587//..3335649888997555;>>49776+
@ATNG8:00497:05883
GATGGTAGTACATGATAGACGACACCAGAAGATCAGGAACTCTAGAAGAATTCAGATTTTTAACACGAGAGTAAACGTAAAAAGAAGGTTTTACAAGACTCACGTTAACAATATTGCAGCAGTACGCACACAATCGAAGCGCAGTAAGGATGGCTAGTGTAACTAGCAAGAATACCACGAAAGCAAGAAAAAGAAGTACGCTATTAACTATTAACGTACCTGTCTCTTCCGAAACGAATGAGTACTGCGTCTCACTCTCGCCTACCATCGACACTCCAAAGTCT
+
455>466>D??D;=9BBAA@A@CDGADDE?AABCCC?C@BBCBB@@=?@<@?BCBBBCCC5CGBBBCCGDBBBA8@A;;;;;$:<6;3;;;0;==7;ACCCBBBC@C>A??BB=9=CCEDCC?????;>=@@;BA;;79AAC;9;B>B=BAA<@B:;;;9@::9996C7@@;=8838=>9?9?37,77777$7<8>747BBBBA?B?BBBB?C?BBE=;9;DAA@AB=A5;;@8@;:29==?BBBBBBBCAAABA@?@B@A=@BB?ABBCAA?>=>9==9?@@?
@ATNG8:00457:05955
GATGGTAGCGCGCGAGCGTGACCCAGAAGATCAGGAACTCTAGAAGAATTCAGATTTTTAACACGAGAGTAAACGTAAAAAGAAGGTTTTACAAGACTCACGTTAACAATATTGCAGCAGTACGCACACAATCGAAGCGCAGTAAGGATGGCTAGTGTAACTAGCAAGAATACCACGAAAGCAAGAAAAAAGAAGTACGCTATTAACTATTAACGTACCTGTCTCTTCCAAACGAATGAGTACTATGTAGAGCTCTATACTACCATCGACACTCCAAAGTCT
+
<<<<?BBBCBBA@@BBB@BCBAB;ABB@CBBBAA=C?BBCCCDC@CC@D@BBBAACCC3C?BBCCCCDA::9.9@;;;;;*9B>B=BBB<DIC@CDDDDCCCC@D?BB?CBC?BBBCCCCCCCCCCCCCC?BBBB?BBBAAA@@<A?B@A>ACBBBBBB?BCCCCC@BB????;?????5<<<999::9:%:??B:78BA?>?:=8<9??9@<@AC??=?BBBABB?A>AD>BBB@BBDBBCCBBBDDB???@???AA@?@;:7:?@?>>>>>>5;;1?@??
@ATNG8:00458:05940
GATGGTAGGAGACACGTCGCACACGTACTCATTCGTTTCTGAAGAGACAGGTACGTTAATAGTTAATAGCGTACTTCTTTTTCTTGCTTTCGTGGTATTCTTGCTAGTTACACTAGCCATCCTTACTGCGCTTCGATTGTGTGCGTACTGCTGCAATATTGTTAACGTGAGTCTTGTAAAACCTTCTTTTTACTTTTACTCTCGTGTTAAAAATCTGAATTCTTCTAGAGTTCCTGATCTTCTGGATATGAGTGACTCGTGCTACCATCGACACTCCAAAGTCT
+
CCCD?CCD?BBCCCCBBAA@DDEBBBBBCC;;;;FDJ>DCBB@BCCCCCC?CCABC?B?BBBC>B?ABCCB@@@@<>?@AA2AC?BBBB>BBA@=B;;6;D?BBCCBB@CFCICEHC?AAB>B>BBBCBCCB?BDDD?ABDCCCCEECCCCBAAD@DCC@BB?B?BCCCCCDCC@BAAAA9@=A=;;;;;*;;;;;6;CCCCCBAAC9A@@>0>@CCC?C?@?<?BBBCDD@B?BBBCDB@CAA?ACGDCBFCCCBBCCCCCCBB?BBBBCBB????BB>B???
@ATNG8:00460:05954
GATGGTAGGCGTGTGAGAGTCTGCCAGAAGATCAGGAACTCTAGAAGAATTCAGATTTTTAACACGAGAGTAAACGTAAAAGAAGGTTTACAAGACTCACGTTAACAATATTGCAGCAGTACGCACACAATCGAAGCGCAGTAAGGATGGCTAGTGTAACTAGCAAGAATACCACGAAAGCAAGAAAAGAAGTACGCTATTAACTATTAACGTACCTGTCTCTTCCGAAACAATGAGTACGAATGAGATCTCGTGTGCTACCATCGACACTCCAAAGTCT
+
:9::?@=>+5556?CABA@0////)/997@BBCAA>A@BBCDBCC?@@>A>@@C;;;<;*949:4499:3333(338888.99276;?.83;.77;;>7387<A??A>@=>;????@@@@A@??>>>>?:9665*..666>==3839:=6=8477@A@>BB??>B?BC>AAA=<<999)8<>9;>=>2??;?B?>>>885;@;AA::59399787-5797;<:/5/555,//(.5.--22--(.656655....55699998<=@A?????A9=>7>0//
@ATNG8:00466:05928
GATGGTAGATACTCGCTGATACACCCAGAAGATCAGGAACTCTAGAAGAATTCAGATTTTTAACACGAGAGTAAACGTAAAAAGAAGGTTTTACAAGACTCACGTTAACAATATTGCAGCAGTACGCACACAATCGAAGCGCAGTAAGGATGGCTAGTGTAACTAGCAAGAATACCACGAAAGCAAGAAAAAAGAAGTTACGCTATTAACTATTAACGTACCTGTCTCTTCCGAAACGAATGAGTACACATCGTCGTGTCGTGCTACCATCGACACTCCAAAGTCT
+
><::;;==@?99=55599<B;;;AC<BBB=ABBAAA<@<A@A@@@C?BB?B?AB??@@@>,>9:9:@ACCBBAA9A8;4999(:=8=9>>@2>>@<><AA9::;;698;;7@9:659@@AB?AACABACCCD@CCDD?BCCCCCCB<@=A;<7;CCAACAA8::AAAD@BB?????BBBBC>A992000000%0>;00,0;ADAAA=A:<<66177;<@9949997>=?=A7???8=>>8<<<>@@AAA@99999:=@9998<<>7828??=>BB@==<??5;///
@ATNG8:00466:05942
GATGGTAGGACGAGCGTCTGAGAGGGTACTCATTTTCGGAAGAGACAGGTACGTTAATAGTTAATAGCGTACTTCTTTTTCTTGCTTTCGTGGTATTCTTGCTAGTTACACTAGCCATCCTTACTGCGCTTCGATTGTGTGCGTACTGCTGCAATATTGTTAACGTGAGTCTTGTAAAACCTTCTTTTTACGTTTACTCTCGTGTTAAAAATCTGAATTCTTCTAGAGTTCCTGATCTTCTGGCGCGTATGTATGTCGCCTACCATCGACACTCCAAAGTCT
+
59>>9>BB?BAABBBBBABBCC@@@;@AABA?@@@7AC?C@ABBDCBA?BCB::;;@EBBC@D@CCBBBEDDH@BABBA0A@;B;::7;CCDAEBB>BB6;:@BBB@BCCFCCCC?BBC<><?BBBBBBB?CBBB?BAAACBBBAAACCCCCD@BAB?>D9>:?AAAAAA?@<?AAAA5A<A;>>CAD/AA665,8<<788>=<<18889(5;;8A<A;;;8;AAC;;;=A=B@@@AA:>=B=@@>>>>>@A@@@@@AA<AAB;?=<=@ADA::86=4=///
@ATNG8:00466:05956
GATGGTAGGCGTGTGAGAGTCTGCCCAGAAGATCAGGAACTCTAGAAGAATTCAGATTTTTAACACGAGAGTAAACGTAAAAAGAAGGTTTTACAAGACTCACGTTAACAATATTGCAGCAGTACGCACACAATCGAAGCGCAGTAAGGATGGCTAGTGTAACTAGCAAGAATACCACGAAAGCAAGAAAAAGAAGTACGCTATTTAACTATTAACGTACCTGTCTCTTCCGAAACGAATGAGTACCTCTCAGACGCTCGTCCTACCATCGACACTCCAAAGTCT
+
55;;9<CC@CBBB=CCDCCCBC;;;/4@=>@A@ACB?B?BBAAABB@BC@B@BCCCCBBB1;6:AA??>AA???6=@9::::)9989:??@5ABB>B949AAAAB?B?AA>ABB=AAA@@;;;BBAA????@;@AAA;A@@@>>>@7:5;=A=ACCDCCBB?BBAAAA>@A;@9959@@BB>BCD@BBBBB2A@7::???A@@BB:B:>>::1818>:;;;>>A@;;;1818=>6?CB>AACB@??@CBCBBB???A>>?BB@???<?ABBBCBCAA>AB=B=<<
@ATNG8:00475:05910
GATGGTAGCGCACACATAGATACAGTACTCATTCGTTTCGGAAGAGACAGGTACGTTAATAGTTAATAGCGTACTTCTTTTTCTTGCTTTCGTGGTATTCTTGCTAGTTACACTAGCCATCCTTACTGCGCTTCGATTGTGTGCGTACTGCTGCAATATTGTTAACGTGAGTCTTGTAAAACCTTCTTTTTACGTTTACTCTCGTGTTAAAAATCTGAATTCTTCTAGAGTTCCTGATCTTCTGGGTGTATCAGCGAGTATCTATCGACACTCCAAAGTCT
+
C@;?;C>C>CBB==A@AACCCCCBCGBCCDBB=@@@@5@>7<8<==>666165;;;.5.4::;8=<>@?CBCBCC@BDDDD1?E8?::<0<?@?<ACC>CC@BA@>@@=@AABCC@@>@BA?A=AAAA;;;D@BBDK?BBIDECBBCB@@@@@A@>A;;6;C>A>B;;;BDCCC@@:999*92:29?>??,>9::D6:;A?BBA===29999$999@@;?<@B?BCBBBAB=A=A@@AAA<?;<;0<;;;CB>000>>@A;;;CBBBCBBC@@?@H>ECCC
@ATNG8:00481:05952
GATGTAGCTCGCTGATGATATCTCCAGAAGATCAGGAACTCTAGAAGAATTCAGATTTTTAACACGAGAGTAAACGTAAAAAGAAGGTTTTACAAGACTCACGTTAACAATATTGCAGCAGTACGCACACAATCGAAGCGCAGTAAGGATGGCTAGTGTAACTAGCAAGAATACCACGAAAGCAAGAGAAAGAAGTACGCTATTAACTATTAACGTACCTGTCTCTTCCGAAACGAATGAGTACTACTCTCAGAGACACACTACCATCGACACTCCAAAGTCT
+
;6==A?CCC?BBBCCDCDBCBCCC?BBB>BBBCCC?B?AABBAA@DCD@C@BA@99999)9>ACCCCDCCCCC>A?A@???0?A=A?CGC:CCIAC;<;BBCCC@B@BB?BCC?BCDDCCBCCCCCCDC@@?ABBE@BBCAAACB=@>@BB?CCCCCCCC?CAAACCACC?BBB?BBABB=AAAACBBBB>BC9>996==CAB?B;;;AB=@=9:;@?;?A@@?AB>A>BDC=BBB@BBBABBCC?>>A@@:::??GGC???BA;>>===>>===5::1@@??
@ATNG8:00484:05959
GATGGTAGTCTCAGATAGTCTATAGTACTCATTCGTTTCGGAAGAGACAGGTACGTTAATAGTTAATAGCGTACTTCTTTTTCTTGCTTTCGTGGTATTCTTGCTAGTTACACTAGCCATCCTTACTGCGCTTCGATTTGTGCGTACTGCTGCAATAATTGTTAATCGTTGAGTCTTGTAAAAACCTTCTTTTTACGTTTACTCTCGTGTTAAAAATCTGAATTCTTCTAGAGTTCCTGATCTTCTGGATAGCACGCGATATACTACCATCGACACTCCAAAGTCT
+
;<<<?CBBB=CCCCCECBBACDC:;665<;;:<@BBC>BCADADEHBAA@7>@=:;4;;?:4925.44=;;;<=>265<<@0?<9<8??6>855.555.5B49:;<00*/::/0/<:5:5505<B>CCB=??<;B@@B=BB@@:;:>:::=9=9555168==:>6:9//)/<<<=?8665999$5.5755555$5599;)55?666<><<8<===)<55558;5::7;<=>?=C<B>BB???=8;?B?B<@??==>>955<><<<<<9====434:8848=5;;;:
@ATNG8:00486:05932
GATGGTAGCTCTGCTCTGACTCTCGTACTCATTCGTTTCGGAAGAGACAGGTACGTTAATAGTTAATAGCGTACTTCTTTTTCTTGCTTTCGTGGTATTCTTGCTAGTTACACTAGCCATCCTTACTGCGCTTCGATTGTGTGCGTACTGCTGCAATATTGTTAACGTGAGTCTTGTAAAACCTTCTTTTTACGTTTACTCTCGTGTTAAAAATCTGAATTCTTCTAGAGTTCCTGATCTTCTGGGCTGCGCTGATATGCGCTACCATCGACACTCCAAAGTCT
+
?@>?;@BBBDCCBCCCCBBCCAABDBBADD@@>@BBB=BB@B@DDCCCCC@DDABB?BBCBBB@EBCCCBBBCCC@BCCBC5BD@CBBB<@A@A<AAA=AB>;;;FBDACCCCCCCC?CBC?A@CCCCBBBB?CCBB@CCCCCBBBCCBBBBBBC@CBB@BD?C?AABBCCCDF@CCHCC<B>B=BBBBA0ABAAB:ABBBBGCBAA5;;;;*;@@BA@B@CD@CCAABCC?B?BBBBA@<??A@;ACBCCCCCCCBBCHDCBA@=@ABBBBABBB@CG=CA::
@ATNG8:00487:05919
GATGGTAGAGAGACTGTAGCGCACCCAGAAGATCAGGAACTCTAGAAGAATTCAGATTTTTAACACGAGAGTAAACGTAAAAAGAAGGTTTTACAAGACTCACGTTAACAATATTGCAGCAGTACGCACACAATCGAAGCGCAGTAAGGATGGCTAGTGTAACTAGCAAGAATACCACGAAAGCAAGAAAAAGAAGTACGCTATTAACTATTAACGTACCTGTCTCTTCCGAAACGAATGAGTACTATGTAGAGCTCTATACTACCATCGACACTCCAAAGTCT
+
4:8:7<555<=<566=<<<@>@;;;06>B:ABB@@@6;69AA:;9A@BA?A?99983737$38<@<=BBBBBBB>BABDIIK5BB@C@CDJ<CCCACCCCCCB@@<@?BB?CCE@CBDBCCECCCCCCCCCC@BCBB@BBAA@@@@<A?BBB@CCBCCCAA>ACCAAA@BB?BBB<??BCC>BAB>ACCCC3CD?BAAAB?ABA=A9=>@B:=:=BBBB@AA???CB?C?CCC>BBB?BDCBBBBC???BBAA;:::::98@><<;A555=<7755.6A6A?>>
@ATNG8:00487:05943
GATGGTAGGTGCACATGAGTGTATCCAGAAGATCAGGAACTCTAGAAAGAATTCAGATTTTTAACACGAGAGTAAACGTAAAAAGAAGGTTTTACAAGACTCACGTTAACAATATTGCAGCAGTACGCACACAATCGAAGCGCAGTAAGGTTGGCTAGTGTAACTAGCAAGAATACCACGAAAAGCAAGAAAAAAGAAGTACGCTATTAACTATTAACGTACCTGTCTCTTCCGAAACGAATGAGTACGTGTGCGACGTGTCTCCTACCATCGACACTCCAAAGTCT
+
88::6?A<6@@BACA;;9@B@ABCC@BBB?CCCB=>04.48444444)4;7;4;:::<<;;):055@5666<99909:99999(;<9><@@?2????D@CBBBA::29=::258;5;;585555569<>@@DCACCCC:99BBAA@@:=9=4;49<<<<A>=9=<555:58<7:44.333333&333-333333#3939355>:9;=454549@2925998:5:4433336<7;;:0344.4;::455<999<4437773333<59:;7::::;;;332166.6522
@ATNG8:00489:05952
GATGGTAGTGCGTGAGAGAGAGACCCAGAAGATCAGGAACTCTAGAAGAATTCAGATTTTTAACACGAGAGTAAACGTAAAAAGAAGGTTTTACAAGACTCACGTTAACAATATTGCAGCAGTACGCACACAATCGAAGCGCAGTAAGGATGGCTAGTGTAACTAGCAAGAATACCACGAAAGCAAGAAAAAAGAAGTACGCTATTAACTATTAACGTACCTGTCTCTTCCGAAACGAATGAGTATTACTCTCAGAGACACACTACCATCGACACTCCAAAGTCT
+
55<>;?CCC<A=>CCCDDCB@CCA?09?A<ADCCBC@C@BBDBBBC@CD@DA@==79:9:$:4??CBBABBBBB>AABDEDD5;;5;2;;;*;@@<ACCCCCCBB@C@CC?BCD<AABBBCCCCCCCBBBCC?CCAA>BABBBBBA=A?B@@>ACFECCCC?CBBBBB@BB>ABC;@@>>?8;=>;99::99%9?;>@@BBAAA>18159=>.818?BAA?AC;;:BB@D@DCC>BBE?EBBCCBA>ABABCBDCBBBBBBBCCCC?CBBBBAA@>>098-:?@@
@ATNG8:00498:05951
GATGGTAGCGCATATCAGCGCAGCCCAGGAAGATCAGGAACTCTAGAAGAATTCAGATTTTAACACGAGAGTAAACGTAAAAAGAAGGTTTACAAGACTCACGTTAACAATATTGCAGCAGTACGCACACAATCGAAGCGCAGTAAGGATGGCTAGTGTAACTAGCAAGAATACCACGAAAGCAAGAAAAAAGAAGTACGCTATTAACTATTAACGTACCTGTCTCTTCCGAAACGAATGAGTACGATGAGAGAGCTCTCTCTACCATCGACACTCCAAAGTCT
+
BB;:05555>BCCECCAA@GCD@A@;BB?C?CCBB;;7;=@@DBCDC@CC?C?@CCABBB9B=BBBBBBAA@@A8@@;;<<<';<8955505A=:>A<BCBBBC@C@CC?CCC?CCCCCCCCABBCCCCBB=ADAA>BCBB@A:;4;=@@A=ACCBBBCBACBBBCE@AA>AA@;??99958??;99::9:%:<;<>=?A@BAB=>=<?CA1:49>B;;8;AA@@AA<@:;;;.99945BBCCCBBBBCABBBCBAAA>>>>=@A?A>==999:9<8@?8@998
@ATNG8:00453:06000
GATGGTAGCTATTCGTATATCTATGTACTCATCTTCGGAAGAGACAGGTACGTTAATAGTTAATAGCGTACTTCTTTTTCTTGCTTTCGTGGTATTCTTGCTAGTTACACTAGCCATCCTTACTGCGCTTCGATTGTGTGCGTACTACTGCAATATTGTTAACGTGAGTCTTGTAAAACCTTCTTTTTACGTTTACTCTCGTGTTAAAAATCTGAATTCTTCTAGAGTTCCTGATCTTCTGGACGACGCGCACTGACACTACCATCGACACTCCAAAGTCT
+
:;<<9AB@@?=A;?;<<=BB@;?B;;965>==00-/75;6;;;BCCB@BCBBBAC@AAAEACACCAA@DCCB@AAAAA2AA@CCBB>BDBB?BBC@CC>@?ADCD@AADBBA>><?AA?B?BBBAAACB?BBBB>BB??AAA@AAA>>>?@@<687=CC:<:=B@:;;?8815>>@@6@<A;>>@@@/???BD:@?>?>BA>==<@@@@/@>>=B<A=AB<???AAAA;?;@AA@@?;AAA:9999::>?B>>>>>:::>=?;@==>@@@A==:=@6?<::
@ATNG8:00455:05973
GATGGTAGTGCGTGAGAGAGAGACCCAGAAGATCAGGAACTCTAGAAGAATTCAGATTTTTAACACGAGAGTAAACGTAAAAAGAAGGTTTTACAAGACTCACGTTAACAATATTGCAGCAGTACGCACACAATCGAAGCGCAGTAAGGATGGCTAGTGTAACTAGCAAGAATACCACGAAAGCAAGAAAAAGAAGTACGCTATTAACTATTAACGTACCTGTCTCTTCCGAAACGAATGAGTACTACTCTCAGAGACACACTACCATCGACACTCCAAAGTCT
+
55;;9AECCCCCBBBCCDDFCCAAA>ABC@BABBBB?C@BCCBBCC?CC@C@><?89999$:5@?BBBCBB>>?8<>;;;;<*<C@B5;;;&9BC@DBBBDBBBFAE@BC@BCD@CCDDDDABBBCDCCCBC@BC??>@BCCABCB?A?B@@?ACFCCACC?CCACC?=AA?CCC=?@AA@9@994:BABB3BF@C???BCBAA>>6:;>?8=79:>00-0>>>ACB@C@BCC>BCB@CCBBDDDBABBBBBBBBBBBBAAAA:;7;>>>;;:;;>8;;1@???
@ATNG8:00455:05974
GATGGTAGTGTCATATGAGACGTGTAGTACTCATCGTTTCGGAAGAGACAGGTACGTTTAATAGTTAATAGACGTAACTTCATTTTTGCTTTTGCTTTCGTGGTATTCTTGCTAGTTACACTAGCCATCCTTACTGCGACTTCGATTGTGTGCGTACTGCTGCAATATTGTTAACGTGAGTCTTGTAAAAACCTTCTTTTTTACGTTTACTTCTCGTGTTAAAAATCTGAATTCTTCTAGAAGTTCCTGATCTTCTGGTCTACTACACTGTACTCTACCATCGACACTCCAAAGTCT
+
>>CE?CCA;:55:=5559:9//7////977590/////(//)/34455555.5555;>05.5555.5999999=<<6680.--888$---88&--5>1:::95:55.59.5555<<45669;>661655.57<:5/..---(-6--(/;9455:::9;;99:::4///6::7<6<<::889993899999'97;5444444#44444)//-(------:8<<<<)/5555.56;<75////)/7)/)/9:556155<39555::::<<@<<<<:@@9929999====99299)9??@
@ATNG8:00461:05984
GATGGTAGTACATGATAGACGACACCAGAAGATCAGGAACTCTAGAAGAATTCAGATTTTTAACACGAGAGTAAACGTAAAAAGAAGGTTTTACAAGACTCACGTTAACAATATTGCAGCAGTACGCACACAATCGAAGCGCAGTAAGGATGGCTAGTGTAACTAGCAAGAATACCACGAAAGCAAGAAAAAAGAAGTACGCTATTAACTATTAACGTACCTGTCTCTTCCGAAACGAATGAGTACAGAGAGTACGATATGTCTACCATCGACACTCCAAAGTCT
+
<<<>@CCBBC>CCBBCBBBEAA@CC@DCCABBCBBB>B@BBCBBBB@BB@B@AACCDCDD5C?BBBCCCCGCDD>DCBBBBB5B@;?5:99.;@A<ABBCGBBBC?B?AA=AAB?BBCCCBABCCBCCCCBB>ACBB?BBCCCCCC?A>AAA?BDCCCDCB?BCCCDC?AA@BBB=??>>;5=9939:9:9:%:?<?97:CCECC=><<@AA>?;?AB@B?@CAAABC@B@BCC>ECC?A?BBBBBCCCAACCCCAABBBBA@@@B?BC@AAAAA@A?BA<BA99
@ATNG8:00462:05986
GATGGTAGTGATACAGATCAGACACCAGAAGATCAGGAACTCTAGAAGAATTCAGATTTTTAACACGAGAGTAAACGTAAAATAAGGTTTTACAAGACTTCACGTTAACAATATTGCAGCAGTACGCACACAATCGAAGCGCAGTAAGGATGGCTAGTGTAACTAGCAAGAATACCACGAAAGCAAGAAAAAAGAAGTACGCTATTAACTATTAACGTACCTGTCTCTTCCGAAACGAATGAGTACCTCTCAGACGCTCGTCCTACCATCGACACTCCAAAGTCT
+
:<<<>=>666=@@<9:5<<<<<>><7;@=6;;;;;=8=7//////:6996:+43889999)94:::888@;AA>.739444+5=8=;???266649599.5==A><?@CC?B@B=?@A@A@@@CJABBBBBC@@AAC?A@CB@@?@=A=@@@;???=<=4949?=??A9>>:88=488::<3;771333777%8;57;8>::::85:2555629496?>>5>@@@>::9=9=AA;B=B>BBBA@@B<@@?>>>@989<8/...3..(.222887733.39.5...
@ATNG8:00464:06006
GATGGTGGAGACACGTCGCACACGTACTCATTCGTTTCGGAAGAGACAGGTACGTTAATTAGTTAATAGCGTACTTACTTTTTCTTAGCTTTTCGTGGTATTCTTCTAGTTACACTAGCCTATCCTTACTGCGCTTCGATTGTGTGCGTACTGCTGCAATATTGTTAACGTGAGTCTTGTAAAAACCTTCTTTTTAACGTTTACTCTCGTGTTAAAAATCTTAGAATTCTTCTAGAGTTCCTGATACTTCTGGTGTTCTGATCTGTATCACTACCATCGACACTCCAAAAGTCT
+
:<BC?CB?@?666>=@@BBA@@>>5555<::5:555)55.5.5555555.5:44439.4.444.4388///6///1668;;;$/33773333&3433-38:54834:7885:9??==00)//964;5/22275794758>699@??:::=<<<>;899-//6688)5.6==<=5528.522222$/07297999(/).538.54223../9938888)3--(--606-6:;>66/..5/5.59;///90665/5893/./99688//.536677)..55667...(...&.555
@ATNG8:00466:05961
GATGGTAGGAGACACGTCGCACACGTACTCATTCTTTTCGGAAGAGACAGGTACGTTAATAGTTAATAGCGTACTTCTTTTTCTTGCTTTCGTGGTATTCTTGCTAGTTACACTAGCCATCCTTACTGCGCTTCGATTGTGTGCGTACTGCTGCAATATTGTTAACGTGAGTCTTGTAAAACCTTCTTTTTACGTTTACTCTCGTGTTAAAAATCTGAATTCTTCTAGAGTTCCTGATCTTCTGGTATACACACTCGCTCGCTACCATCGACACTCCAAAGTCT
+
::<<?CBC?BBCCCCDCBBCCBBBCCCCDC;;4;<;<*<@=A?BBBCBCC?CCCBB?B@CCCHAC@BACCCC???:??@@@+<<8<DD>7CCCE@CDE@BB?@@@C@@>@BBBBBBB?CCB>B>BCCCB@@A?CCBB@>>>ABBBCCBEEAA==@;==><>><A=AA>>>@@@D=@??@@6?<@<?=<<<,=<;<<,//77::=@@@<@AAA/>@AAD:=9=A=BBBB@>><>=@>>>AA=???=D??>AAAAAAA@??>@@@AA;@?AA>>><;==AA9AAAC
@ATNG8:00468:05965
GATGGTAGTATCTGTCTACGAGAGCCAGAAGATCAGGAACTCTAGAAGAATTCAGATTTTTAACACGAGAGTAAACGTAAAAAGAAGGTTTTACAAGACTCACGTTAACAATATTGCAGCAGTACGCACACAATCGAAGCGCAGTAAGGATGGCTAGTGTAACTAGCAAGAATACCACGAAAGCAAGAAAAAAGAAGTACGCTATTAACTATTAACGTACCTGTCTCTTCCGAAACGAATGAGTACTACTCTCAGAGACACACTACCATCGACACTCCAAAGTCT
+
55<>9>CCBBCCBCCDCCDBBBCAA?ACB?;;;A@A=A=AA@AA?@=?A?A?@@::7;;;.;7>>====B=?@@:@??@<<<+:@<=:@@@4@AB>BCCCCBGBB>B?BB@BCC@CBAACCCCCBBCCCCBB?BBBB@CBA@AC997;@C@@?@BBFEDBA?ABBBDD@BB????<?????8<<<999:9::%:?;?BBBBB>=;-/-/9==*/+/<@00-;A:::AA?B@DCC=AAB@CCAAACCCAABCBBBB:::CAA=>>?C<@@BB>>==<=088-:@??
@ATNG8:00472:05974
GATGGTAGCACACGAGATCTCATCGTACTCATTCGTTTCGGAAGAGACAGGTACGTTAATAGTTAATAGCGTACTTCTTTTTCTTGCTTTTTCGTGGTATTCTTGCTAGTTACACTAGCCATCCTTACTGCGCTTCGATTGTGTGCGTACTGCTGCAATATTGTTAACGTGAGTCTTGTAAAACCTTCTTTTTACGTTTTACTCTCGTGTTAAAAATCTGAATTCTTACTAGAGTTCCTGATCTTCTGGATACACTGCATGTGCACCTACCATCGAACACTCCAAAGTCT
+
BCCB?BCCCCCCA@@@DCCCCC>?BC@CCBBB?AAAC?CFACABBAEFCC?CCCCC@C@CDCC@C?BABBCCBBE?CCCCC3BA<@99999$7::<8?::><B?AAABCB>A???CD??=?BC@C@BB>?988@=AA>>:==A>>?A@@??@@===><;;;:;;5;;?AA@@@@@@<??BBA5A3838>AAA/=>8888)89;::9A>7917;::)9785;:>=@@:>>?????A<A:>>@D==:=??;==9666///333///55/3885///66067-///55.5577
@ATNG8:00474:05961
GATGGTAGCTCGCTGATGATATCTCCAGAAGATCAGGAACTCTAGAAGAATTCAGATTTTTAACACGAGAGTAAACGTAAAAAGAAGGTTTTACAAGACTCACGTTAACAATATTGCAGCAGTACGCACACAATCGAAGCGCAGTAAGGATGGCTAGTGTAACTAGCAAGAATACCACGAAAGCAAGAAAAAAGAAGTACGCTATTAACTATTAACGTACCTGTCTCTTCCGAAACGAATGAGTACACATCGTCGTGTCGTGCTACCATCGACACTCCAAAGTCT
+
<@BB;99>>=9:6@A@CGDBB;;;C?B;;4:ABBAA?@@CCCCCBC?BBAE@@AABDDCD3C=@AAA?????AA=??@GGEG5CD<@6;;;.;BD@CCCCCGCCB@B?A@=@BB?BBABBDCCCCCCCCCBC@BBBB?A@@?CB??=A?CCD@BBCBBBCC?BABBBB@BB?99:>AAABD>A>>;::999:%:=;<:79>9>>;,/,.599(/(/5:00+9C??BBB?B>@AB<BBB>AABBBBBBBBAAA:::@@????@@@9:49@@@:99@?;5;>6A:::
@ATNG8:00475:05971
GATGTAGCTCACGTACGTCACACGTACTCATTCGTTTCGGAAGAGACAGGTACGTTAATAGTTAATAGCGTACTTCTTTTTCTTGCTTTCGTGGTATTCTTGCTAGTTACACTAGCCATCCTTACTGCGCTTCGATTGTGTGCGTACTGCTGCAATATTGTTAACGTGAGTCTTGTAAAACCTTCTTTTTACGTTTACTCTCGTGTTAAAAATCTGAATTCTTCTAGAGTTCCTGATCTTCTGGGATGTGTGCGCAGTGCCTACCATCGACACTCCAAAGTCT
+
@@AABCCCBCBBBADBCBBAA@CCDCBDC@@<AB@@8BC;@=AAACDCC@BBDA@>@@CCCC@C?BBCCBBBBB?BAABA2C@=@@A@<ABBC>BBB?BB>?>?BBB@BBBCAAAC?BBB<@=@DCAA???9>>DD=A??=?>>AAAAA@???@<AAA;?>=A<AAA@@@B@@<@@@@@5@=D:>=CAC/@@9990668///;9;@=>ACC/C???B<@<::7:=>>:::;?<>>>@@A:88==6=///===@@@@>>>@<@AB=?>>>;::AAA=AA9@<>=
@ATNG8:00477:05978
GATGGTAGTAGTACACTAGTCATACCAGAAGATCAGGAACTCTAGAAGAATTCAGATTTTTAACACGAGAGTAAACGTAAAAAGAAGGTTTTACAAGACTCACGTTAACAATATTGCAGCAGTACGCACACAATCGAAGCGCAGTAAGGATGGCTATTGTAACTAGCAAGAATACCACGAAAGCAAGAAAAAAGAAGTACGCTATTAACTATTAACGTACCTGTCTCTTCCGAAACGAATGAGTACTACTCTCAGAGACACACTACCATCGACACTCCAAAGTCT
+
;;<<?CCCCBB>@?CCCDFCCBBA@?@BC?BBBB@@=B:;;DCCCC?BD@I@BBB@@@@@1@?DBBBDCCA@??6<?:;;;;*;@<B?EDE<DCCACICCCCDBB@B@BB?BCC@CBBCDDDDCCCCCDCBB=BBAA>ABBBBBAA=A?B@@?@CFC?ABC?CDCCCC?CB?A@@499===8;==999::::%:D@DCAAB@@A=5:5:<:;+/+/:>000:@@@ABB?B?BBB>BCBACBBBBBCCBC???BBB????>>>>?>><@AA@;;;??C;>>8AA9:
@ATNG8:00480:06007
GATGGTAGAGTATCATGTGTATCTCCAGAAGATCAGGAACTCTAGAAGAATTCAGATTTTTAACACGAGAGTAAACGTAAAAAGAAGGTTTTACAAGACTCACGTTAACAATATTGCAGCAGTACGCACACAATCGAAGCGCAGTAAGGATGGCTAGTGTAACTAGCAAGAATACCACGAAAGCAAGAAAAAGAAGTACGCTATTAACTATTAACGTACCTGTCTCTTCCGAAACGAATGAGTACGTGTGACGTACCGTGAGCTACCATCGACACTCCAAAGTCT
+
===>?CBABCCCBBBCCCFCBBBBC@CCC@CBBBBB@B@CBCCC@?;@C<@=@CCCCCCC5BABCCCCECCCCD=@@99999*9C;A:AAA7ABB@BBCCCCBCC?B@AA>@DD@CBAACCCCCCCCCCCCC@CDDC<@@CCCCBA?C@DBB?BCCCCCCC?CCCCCA?AB>BBC=?>BBB<BA?978787.9??BA?@B@@AB>C=@ACF:>:=ACBB>BB:;:BB@D@ABA>ACC@CCCCCBBBBBBBBBAC;:79CCAABB::69@@@@@@>99299+9999
@ATNG8:00482:05972
GATGGTAGGCGTGTGAGAGTCTGCCCAGAAGATCAGGAACTCTAGAAGAATTCAGATTTTAACACGAGAGTAAACGTAAAAGAAGGTTTTAACAAGACTCACGTTAACAATATTGCAGCAGTACGCACACAATCGAAGCGCAGTAAGGATGGCTAGTGTAACTAGCAAGAATACCACGAAGCAAGAAAAAGAAGTACGCTATTAACTATTAACGTACCTGTCTCTTCCGAAACGAATGAGTAACGAGAGTCAGAGCAGAGCTACCATCGACACTCCAAAGTCT
+
///9)//=::9:;5<;::9955444)4::5955>99.57@@BCCAC99929.4;;>@BB6>:>955:;;?<<<4;;3333&33,3/999*9,7=,7337878=>9>8?@:95819:855<8::<<><<<AA168;;9886:=:76/549;?;?0000=<=?B@??98/73,377188?B>A=B:==A@@1>?<@@<==:;8;5=8>>>>;<7<////(///59975:376:0633.377733,3333787:::888==223688,2233;;;==>6;<77955
@ATNG8:00482:05988
GATGGTAGGAGACACGTCGCACACGTACTCATTCGTTTCGGAAGAGACAGGTACGTTTAATAGTTAATAGCGTACTTCTTTTTCTTGCTTTCGTGGTATTCTTGCTAGTTACACTAGCCATCCTTACTGCGCTTCGATTGTGTGCGTACTGCTGCAATATTGTTAACGTGAGTCTTGTAAAACCTTCTTTTTACGTTTACTCTCGTGTTAAAAATCTGAATTCTTCTAGAGTTCCTGATCTTCTGGATATGAGTGACTCGTGCTACCATCGACACTCAAAGTCT
+
CCBB?CBB?DC@@@@@@@@?;;5<<<@@?E;;7;A@A:AB@C=;;;ABBC=@@>;;;,;49:;=:B9=A@??995A<;@==<,<=8=A>A9>@AC@AAA???<??CAAB<??BBBBAC?CCC<?7>AA@@;;;<>>?G;??CBA@@===@>>?<<=;??A=>><><A@@@A@@@@8<8888)89=5;;DDD/>?ABG7<;=>>??A==8====+<;;:A<@<??=@@@>=>><@=FBB=<;///;7====A@><>?@A@@???><<8:::==<;;//-9.9333
@ATNG8:00483:05968
GATGGTAGCACACGAGATCTCATCGTACTCATTCGTTTCGGAAGAGACAGGTACGTTAATAGTTAATAGCGTACTTCTTTTTCTTGCTTTCGTGGTATTCTTGCTAGTTACACTGCCATCCTTACTGCGCTTCGATTGTGTGCGTACTGCTGCAATATTGTTATCGTGAGTCTTGTAAAACCTTCTTTTTACGTTTACTCTCGTGTTAAAAATCTGAATTCTTCTAGAGTTCCTGATCTTCTGGGTGCGCTACAGTCTCTCTACATCGACACTCCAAAGTCT
+
AACDACBBBBCCCCCCCBBCCCCBABCCDE@@?@CCC>CD@DACCCCCCD@CCEBB@CABBBC@C@ECCCCCCBC@BBBBB3BA?A>>>:?BBB@C??=??>@@@CAA>ABBBBCC?BAB>B>B@@@BBBB>@BBB>@@<A???BB>>@????A=AAA<A@:>>>>>A@A>?C9@@@@?2>5:5;;@@@/@BCCF<??????BBAA?>AAA/A;;;E;?;;<8;BBBBAA<A<?@@A@?8=666-6??@DAAAA???>>>@@@@@??>>>A==><@A9A?>=
@ATNG8:00484:05961
GATGGTAGTATCTGTCTACGAGAGCCTGAAGATCAGGAACTCTAGAAGAATTCAGATTTTTAACACGAGAGTAAACGTAAAAAGAAGGTTTTACAAGACTCACGTTAACAATATTGCAGCAGTACGCACACAATCGAAGCGCAGTAAGGATGGCTAGTGTAACTAGCAAGAATACCACGAAAAGCAAGAAAAAAGAAGTACGCTATTAACTATTAAACGTACCTGTCTCTTCCGAAACGAATGAGTACGTGTGACGTACGTTAGCTACCATCGACACTCCAAAGTCT
+
4844.44;4:9>>=;;;;;:<955616>=:>@>?==9=:;;;;<<=8=B2605=:99:9:);069CCCCCCCCC<CBAAAAA0AD@E5;;;-;CB@CCDBEBB@@@B?BB@AA@@CBACCBBBBBB@@@@AA5;;?@;=@@@AAAA<A=A;;7;BCBCBAA?@BBB@A>AB?BB?1899898*9993::::::%:;98<8=::CB=@=?:9=@,98)39>>@;???>>@A6:89CC;BAA9@BCBBBBBBBBB@@@BBB??=@@@@??<??@@AAA@?A399+9999
@ATNG8:00492:05980
GATGGTAGTATCTGCACACTCTGTCCAGAAGATCAGGAACTCTAGAAGAATTCAGATTTTTAACACGAGAGTAAACGTAAAAAGAAGGTTTTACAAGACTCACGTTAACAATATTGCAGCAGTACGCACACAATCGAAGCGCAGTAAGGATGGCTAGTGTAACTAGCAAGAATACCACGAAAGCAAGAAAAAGAAGTACGCTATTAACTATTAACGTACCTGTCTCTTCCGAAACGAATGAGTACGAGAGAGCACACGTGTCTACCATCGACACTCCAAAGTCT
+
////6;<;<<==;;;<;;;655;66.66A6;;696A=@469?>>99294.4.49373::;+<6::==<?;?78929@<<?AA+=<9<:@@@2@=<8<9;;9AAAC<C@CC?BBB:DCCCCBCDCDCCBBBBD@BCCCABBABBDBB>B?C;;:;BBBAA@E@C@?@CB?AB;>?=077==<693707>>>@1:?6?888A<A8<8=6<55527:::A@@<?A998BB@C@BBB;@@?9=>A@@@AAA999AA;;;0000@=@@?>79;9>??>><>:>F;:898
@ATNG8:00492:05984
GATGTAGTGTCAGTGCGCGTCGTCCAGAAGATCAGGAACTCTAGAAGAATTCAGATTTTTAACATCGAGAGTAAACGTAAAAAGAAGGTTTTACAAGACTCACGTTAACAATATTGCAGCAGTACGCACACTATCGAAGCGCAGTAAGGATGGCTAGTGTAACTAGCAAGAATACCACGAAAGCAAGAAAAAGAAGTACGCTATTAACTATTAACGTACCTGTCTCTTCCGAAACGAATGAGTACACACTCTCATATGACACTACCATCGACACTCCAAAGTCT
+
//79:>?BB;96<<<>BCCFCCBC?BCC@BCA@BC8;5;@A:;9A?C=7:599773333$35:744;=99;;:<18833333$3:6:-333&37718:==<<:?>8>8;;2;=?:>A=@DFEGCCCCCCBBCBBBBB>@ABC@@@B>B?B??>?AAEEDCC?BBCCBB?AA>ACC;??:::29@@;>????.?A?CBABCAA>><>:=<BB:=:=?BAA>ACAAABB@C?BBB=BBB?BCBBACCCCAAABCBBBBAB???CCBB?BBBBAA@CAA<??8?99:
@ATNG8:00492:06005
GATGGTAGTGCGTGAGAGAGAGACCCAGAAGATCAGGAACTCTAGAAGAATTCAGATTTTTAACACGAGAGTAAACGTAAAAAGAAGGTTTTACAAGACTCACGTTAACAATATTGCAGCAGTACGCACACAATCGAAGCGCAGTAAGGATGGCTAGTGTAACTAGCAAGAATACCACGAAAGCAAGAAAAAAGAAGTACGCTATTAACTATTAACGTACCTGTCTCTTCCGAAACGAATGAGTACGTGTGACGTACGTGAGCTACCATCGACACTCCAAAGTCT
+
AADE@BBBBBCBBBCDCCCDCDCBB?CCDACCCCCB?B?BBBBBCD?CC?B?BBBBBBBB2@>ABBBBCBBBBB=BBBBDDD5A@?@?CDD;BBC@CCCCCCCBB?B@BE@BBC@BBBBCBBBCCCBBBBDD?DBBB<@?BBBCBB>B@CAA?ACCCCBCA>@@CCCA?CC?BBB>AABAA;@@@;::9999%9@=C@AABBA?@:>7;;AA<A=@?B::7:A::9AA=A?ABB;AAA=ABAAAAAA@AAB???FAAABBA@@@00,0>>>>??B>>4:8.<>??
@ATNG8:00492:06007
GATGGTAGTACATGATAGACGACACCAGAAGATCAGGAACTCTAGAAGAATTCAGATTTTTAACACGAGAGTAAACGTAAAAAGAAGGTTTTACAAGACTCACGTTAACAATATTGCAGCAGTACGCACACAATCGAAGCGCAGTAAGGATGGCTAGTGTAACTAGCAAGAATACCACGAAAGCAAGAAAAAAGAAGTACGCTATTAACTATTAACGTACCTGTCTCTTCCGAAACGAATGAGTACCTCTCAGACGCTCGTCCTACCATCGACACTCCAAAGT
+
CCCC@CBCBBBCAAABGBBBBBBCDACBB@BAAA@@<@;;;BEHCC@::9;@A@C;;;;;*;4:9DC@>BABB@8@@;;;;;$99.42555&5<<9=AAABBCBB?B@@@>@@D?BBB;;;@@ABBB;;;FC@EGCC@CBCCDBCC@D>BAA?ACCCCBCB@CBBBBB?BCACAA?BBCDE>A>>;99::99%9<;<>:B::@AB?@?<=CD>A>AADBB?BC;;;@@?B?A@@9A;;5:=?AACB????BBBBBBCB???A@BBB?CCB888;>>=:BA:??
@ATNG8:00495:05963
GATGGTAGAGTACAGTGTAGTAGACCAGAAGATCAGGAACTCTAGAAGAATTCAGATTTTTAACACGAGAGTAAACGTAAAAAGAAGGTTTTACAAGACTCACGTTAACAATATTGCAGCAGTACGCACACAATCGAAGCGCAGTAAGGATGGCTAGTGTAACTAGCAAGAATACCACGAAAAGCAAGAAAAAGAAGTACGCTATTAACTATTAACGTACCTGTCTCTTCCGAAACGAATGAGTACACATCGTCGTGTCGTGCTACCATCGACACTCCAAAGTCT
+
CCAA?BECCBCCCCCBBBCDCCCBB@BCDACBBBBB>B@BBCCCCC@BB@B@BBCBBBBB3B@BD>?>B??877)8>:;;;;*;C@B?CDC<CFDBCEFBCCCCC>B>BB@BBB@CBBBCCCCCCCBBBBBD@CCBB?B?@?ACBB>B?B@@>@BCBCDCB?AACCCC?BB?BDA;>>9999*99929@@@A2BE@DBBBBBAAA7;7:?AA<?<>BB@@=@@?AABB@C?BBA<AAA@CCBAACCDCDBBA:::@@::::AAA>?=?BBBCBBBBC:==5A???
@ATNG8:00496:05965
GATGGTAGCGCGACGAGCGTAGACCCAGAAGATCAGGAACTCTAGAAGAATTCAGATTTTTAACATCGAGAGTAAACGTAAAAAGAAGGTTTTACAAGACTCACGTTAACAATATTGCAGCAGTACGCACACAATCGAAGCGCAGTAAGGATGGCTAGTGTAACTAGCAAGAATACCACGAAAAGCAAGAAAAAAGAAGTACGCTATTAACTATTAACGTACCTGTCTCTTCCGAAACGAATGAGTACAGAGAGTACGATATGTCTACCATCGACACTCCAAAGTCT
+
;<;>=@<<<AA@@BB@BCBABB;;;6;BC@CCCC@@=@?AABBBBB@BCAD@??::8DAC.?=>973<=98<;;;3;>33333$33,3,333&37718:;::::::.3.3<6:6625555>>?>CCCDCBBCC@BBA@>AAA?@@997;@CBC@BAABBCCC?CCCCBB???;?A>8>>7777(8772999999%9?<A858@>AAB7:67:;;3;5;>CAA?BCCBBCB@C@BBD=A??<?AABDBAADAAABBBBBBBCCCCCC==9<?9::;;==@<BB>B???
@ATNG8:00450:06057
GATGGTAGCACGACACGACGATGTGTACTCATTCGTTTCGGAAGAGACAGGTACGTTAATAGTTAATAGCGTACTTCTTTTTCTTGCTTTCGTGGTATTCTTGCTAGTTACACTAGCCATCCTTACTGCGCTTCGATTGTGTGCGTACTGCTGCAATATTGTTAACGTGAGTCTTGTAAAACCTTCTTTTTACGTTTACTCTCGTGTTAAAAATCTGAATTCTTCTAGAGTTCCTGATCTTCTGGGTCTCTCTCTCACGCACTACCATCGACACTCCAAAGTCT
+
59B>;CBBBDBBBCCDDCBBCGDCCBBBCCBB@BCCC=CCBD@@B@DDDC?BCCCC?C=AACC?C?BBBBBBBCB????@?1?A<A889.:AAA@DCB?BB=???BA@=AABBBBBB?BBB=@=AA@>>>;;7;@BD=?;;>>????AAAA@@??;?@@=AA;A;AAAAAAAAA<AAAAA5A=@<@??>>/?@;;;0668///=99>;>BBB/A>??B=A=;;7;AAA>>><A<@@@@@A<>>??9>>>@@@@>@@>@AAA>>>A:??=?DDB>8868=4=888
@ATNG8:00455:06053
GATGGTAGATACTCGCTGATACACCCAGAAGATCAGGAACTCTAGAAGAATTCAGATTTTTAACACGAGAGTAAACGTAAAAGAAGGTTTTACAAGACTCACGTTAACAATATTGCAGCAGTACGCACACAATCGAAGCGCAGTAAGGATGGCTATTGTAACTAGCAAGAATACCACGAAAGCAAGAAAAAAGAAGTACGCTATTAACTATTAACGTACCTGTCTCTTCCGAAACGAATGAGTACGTGTGACGTACGTGAGCTACCATCGACACTCCAAAGTCT
+
;<::<@AAAABBC;;:ADBCCCCCD>CCC@BBBBBB?B?BAA::;E@BC?C@???AAGCD3B?ABBBFDCBAA@8????@@7AA>BACFD;DDD@CBBCBBDCC?C?BB?BBC@BBBCCBCBFCCCAAACC?CAAA?BBBBBCCB?C@CBC?BBAD@CDC?BBBABC?BC@BAA>AAAAB=@A@<9:9999%9?;A?=?CCA@@<?7::@@;B=@@A@@=@B???@?>A>AAA<BBF@CABBCBBBBBBBCBBBCBBBABBBC@><>B@@???B>>8<;1?889
@ATNG8:00463:06053
GATGGTAGGCGTGTGAGAGTCTGCCCAGAAGATCAGGAACTCTAGAAGAATTCAGATTTTTAACACGAGAGTAAACGTAAAAAGAAGGTTTTACAAGACTCACGTTAACAATATTGCAGCAGTACGCACACAATCGAAGCGCAGTAAGGATGGCTAGTGTAACTAGCAAGAATACCACGAAAGCAAGAAAAGAAGTACGCTATTAACTATTAACGTACCTGTCTCTTCCGAAACGAATGAGTACAGAGAGTACGATATGTCTACCATCGACACTCCAAAGTCT
+
:>>A@CCC>@:55554==;;;??@@7>>B8955655.5.555::55.5>.5.4?>:;:;:':29<8>>BCAAAE>A>9::::)9<2837;;0=?;>=939;;;8?=?>CC5=57.56555;=>=;89899//(/;773<;;;@@@@:=9=894:BBBBCBB?CBBCA@=A@:??A:?????8??><????5>@<@A?;;;=?>:><@BBB<@<>>@>><>A@@@@@<@<AAA:ABA>AA???@@@@AAABA==@?@@@@@AA@@:>=@@@@@AAA:=<5<;;;
@ATNG8:00471:06016
GATGGTAGGACGAGCGTCTGATAGGTACTCATCGTTTTCGGAAGAGACAGGTACGTTTAATAGTTAATAGCGTAACTTCTTTTTTCTTTGCTTTCGTGGTATTCTTGCTAGTTACACTAGCCATCCTTACTGCGCTTCGATTGTGTGCGTACTGCTGCAATATTGTTAACGTGAGTCTTGTAAAAACCTTCTTTTTACGTTTACTCTCTTGTTAAAAATCTGAATTCTTCTAGAGTTCCTGATCTTCTGGTGAGATATGCATGATGCTACCATCGACACTCCAAAGTCT
+
/98:6:;;6944444:44444;44.4::555<<////&//)/)/7797;;5799777)/)/7--(/)/99:;55.5:5555555#444)4495)4;>>9>6646=:;>?@@C?DC@B@BA@=AA@<@?B;;;@@@C@CAA@@CB;;;;AAACCCCCCCC@;<;@CC@B@CCE=;<CBB>D;;;;;*<>J5;;CCC2BBCCC==@B@;>>5;>8@<@=0<<<;;<@?CB?@@@;;:B?B@CCFBBB;;;CBDFCDCDCCCBB<;;DFCCCC@CCCCCAA@A@399.;A@A
@ATNG8:00471:06033
GATGGTAGTGATACAGATCAGAACCAGAAGATCAGGAACTCTAGAAGAATTCAGATTTTTAACACGAGAGTAAACGTAAAAAGAAGGTTTTACAAGACTCACGTTAACAATATTGCAGCAGTACGCACACAATCGAAGCGCAGTAAGGATGGCTAGTGTAACTAGCAAGAATACCACGAAAGCAAGAAAAAGAAGTACGCTATTAACTATTAACGTACCTGTCTCTTCCGAAACGAATGAGTACCTCTCAGACGCTCGTCCTACCATCGACACTCCAAAGTCT
+
DDDD?BB>BBCCBCABAAABBB>B:C@@=@AAA;;6;=;;;BB@A=@B?B?BB@A??>>,?:@@CBBAAA@@@9@@ABDBB2BC<=299:&9=@=@BB@@@<@@=@@BC@DBB@BBBBCCDCGGCCBBBCC:;<BC>BA@@@BCB>B@B;<:;CECCBBA?CCGCBA@BC?BAA>ABBBA=B899:FHDH3BA>AB???BBAA=D<>>;;5;:==BAA=AAA@??@@A?ACD>CBB?BAABCCE@BBBBBBCBAA=?>==9=>>;>@@BEA??>>;>B:B;;;
@ATNG8:00473:06026
GATGGTAGTGCGTGAGAGAGAGCCCAGAAGATCAGGAACTCTAGAAGAATTCAGATTTTTAACACGAGAGTAAACGTAAAAAGAAGGTTTTACAAGACTCACGTTAACAATATTGCAGCAGTACGCACACGATCGAAGCGCAGTAAGGATGGCTAGTGTAACTAGCAAGAATACCACGAAAGCAAGAAAAAGAAGTACGCTATTACTATTAACGTACCTGTCTCTTCCGAAACGAATGAGTACGTGTGACGTACGTGAGCTACCATCGACACTCCAAAGTCT
+
;;;;@AAAA@@D;@@BBBCAA;;;49DD:B<<@9;6:?BBCCCCC?BB?B?AAB@????.>=AABBBBBBBBC>BA?@@@@0?C<@5;;;.;AB=BCCCCCCBB@BADC?BBC@CCCAAABCDCCBEDGBCBBBBB@BBBBBCCC?C@DBB?CBACBBCB?CCBCBC?BC@BBB;??CED9A9949?AAB3BB?BCCCCCB>>;>>;;;4:59ACCC@CCAAAAA=A?CCG>BBB<??BBCBCCDDBC@@?DCCCBAB@@@0000A@@BBBAAD<AA9BA??
@ATNG8:00475:06018
GATGGTAGTGTCATATGAGAGTGTGTACTCATTCGTTTCGGAAGAGACAGGTACGTTAATAGTTAATAGCGTACTTCTTTTTCTTGCTTTCGTGGTATTCTTGCTAGTTACACTAGCCATCCTTACTGCGCTTCGATTGTGTGCGTACTGCTGCAATATTGTTAACGTGAGTCTTGTAAAACCTTCTTTTTACGTTTACTCTCGTGTTAAAAATCTGAATTCTTCTAGAGTTCCTGATCTTCTGGTATGACTAGTGTACTACTACCATCGACACTCCAAAGTCT
+
;;;;;@BACBDCCCCFDBBCCCCCBBBBCCBA?BCCC?CC@C?BBBBCBC@CCICC@C@DDDD?B?BBBCCCECC?AAAAA2AC@CDCD>CECC@CCDACHABAABDC@CECCCCCC@C::;;@FCCCCBBB?BBCCACCCCCCCCCCFCCCBCC@CBB?BC@C@@?ABCCCBE?B;;;;6;?D>BBBBB5CDCHD=CBBCCDBBBD=AABA0ACCCC@CACC@CCCCBBB?C?BBCCBB?BCD@DDBCABBCCCCCCCCCCC;:8;BBBBBA@@D@CC>DBAA
@ATNG8:00480:06020
GATGGTAGCGAGCGAGTGTGTATACCAGAAGATACAGGAACTCTAGAAGAATTCAGATTTTTAACACGAGAGTAAACGTAAAAAGAAGGTTTTACAAGACTCAACGTTAACAATATTGCAGCAGTACGCACACAATCGAAGCGCAGTAAGGATGGCTAGTGTAACTAGCAAGAATACCACGAAAGCAAGAAAAAGAAGTACGACTATTAACTATTAACGTACCTGTCTCTTCCGAAACGAATGAGTACTTCTCAGACGCTCGTCCTACCATCGACACTCCAAAGTCT
+
48::.4555:;::666=====@@A?6?@=+00///7727+/5>====8<B9B8<9955555$56::<;;;<666@4666=>>>+::8=3=99+55579777//)/;;5=<;;7;==8==;:?@A999::;;<;;4955/2<==..---(/27/5159<;9954.4444455::7;::5:8333(333433333$33,3;66///667,3.398849/339<<233333::396///(///(/.33367:677792222227733)..6053522268..(..'....
@ATNG8:00499:06014
GATGGTAGTATCTGTCTACGAGAGCCAGAAGATCAGGAACTCTAGAAGAATTCAGATTTTTAACACGAGAGTAAACGTAAAAAGAAGGTTTTACAAGACTCACGTTAACAATATTGCAGCAGTACGCACACAATCGTAGCGCAGTAAGGATGGCTAGTGTAACTAGCAAGAATACCACGAAAGCAAGAAAAAGAAGTACGCTATTAACTATTAACGTACCTGTCTCTTCCGAAACGAATGAGTACTACTCTCAGAGACACACTACCATCGACACTCCAAAGTCT
+
::;>@CBCAA=BBACBBCCCFCCCD>@AC?BA@@@@=@?AA@998A=??<@<?A@@?BBB.@;>?AABABA9::,99;9444$4;.5.555&5@@>BDCCCCDDD@C@CC@BBC@BBCCCCCCCCBCBBBBB@ECCCBBBCCCCCC?C@CBB@BBBBBDBB@BBBBBD@BA>A>?<?BBCC=BBE@BBBBA2=A8:;;>@@AAD=D;>>??<?:>>A;;8;AA@@AA>A>???9?AA?BBBBBBBBBBBBCBDBBBBBBBB@@::49::9???>;;5=A9AAA@
@ATNG8:00451:06060
GATGGTAGTGCGTGAGAGAGAGACCCAGAAGATCAGGAACTCTAGAAGAATTCAGATTTTTAACACGAGAGTAAACGTAAAAAGAAGGTTTTACAAGACTCACGTTAACAATATTGCATCAGTACGCACACAATCGAAGCGCAGTAAGGATGGCTAGTGTAACTAGCAAGAATACCACGAAAGCAAGAAAAAGAAGTACGCTATTAACTATTAACGTACCTGTCTCTTCCGAAACGAATGAGTACGAGAGAGCACACGTGTCTACATCGACACTCCAAAGTCT
+
@ABC@BCDCCCCCCCCCBCFFDBBA?BBCACDDDCB@B@CCDCBBB?BD@D@BCC??>>>1?ABFBABCBB?>>3<?9;;;;*;B>@<@@@7@BA>BBBBDCCCC@C?@?<?BA>BBCCCAAACCBBAAAAB?BBBB>BBBBAAAA>B>B@@=@BBCCB>=;@BBBBB?BD<AAA9==@@H;?;;7;AAAA/A@<@878@BAAA;?<??@@<@=A@CBB@CBBAACB?B?AAB=BCC@CBCAAABBBBCBBBBBBAAABCABADCBB@A;;;>>A=AD7@677
@ATNG8:00451:06064
GATGGTAGGAGACACGTCGCACACGTACTCATTCGTTTCGGAAGAGACAGGTACGTTAATAGTTAATAGCGTACTTCTTTTTCTTGCTTTCGTGGTATTCTTGCTAGTTACACTAGCCATCCTTACTGCGCTTCGATTGTGTGCGTACTGCTGCAATATTGTTAACGTGAGTCTTGTAAAACCTTCTTTTTACGTTTAACTCTCGTGTTAAAAATCTTGAATTCTTCTAGAGTTCCTGATCTTCTGGCGCTCTGTCACGTCTGCTACCATCGACACTCCAAAGTCT
+
@CBC@BBB?BB?@@@?@AABBDDCCCCCD@AAACCGG?CCAC@BBBDDCE@CC@@A@C@CCBB@C@CBBBAA@AA?BCCCC2BA?BBBC;CBAB?BCC?BB=989CBA?BCBABBAA>ABB?B?@@@888==:>==><@BA@@@?>>>A>>>A@@;;;;;?A:>:==>>@@BBA:==BBB6B=B699BBB/AAAAF8=:====@?ABB====<,<//+/=161;A:>;;;AAC=C=@@@AAA:>>@:>=?>A@@@@@@AAA@@@AAB<BB===ACBAA<AC9>888
@ATNG8:00451:06085
GATGGTAGAGAGAGCTCTCTCATCGTACTCATTCGTTTCGGAAGAGACAGGTACGTTAATAGTTAATAGCGTACTTCTTTTTCTTGCTTTCGTGGTATTCTTGCTAGTTACACTAGCCATCCTTACTGCGCTTCGATTGTGTGCGTACTGCTGCAATATTGTTAACGTGAGTCTTGTAAAACCTTCTTTTTACGTTTACTCTCGTGTTAAAAAATCTGAATTCTTCTAGAGTTCCTGATCTTCTGGTGTCTGATCTGTATCACTACCATCGACACTCCAAAGTCT
+
BBAA?CAACCCBBC@;99>@B>ABDCCCCF;;=;CDK?DFAD@CBBBBBB?BDDDD?B@BBCC@C@CCCBBBBBB?AAAAA2AA<A<<>:?BBB?BBB?AB799:AAA>BCEBCCAA?BAA8<:=><;<=<=<@AAA<AAAAAAA???A@@@AAA;??=<AC=C=AAA>??AAA<A====3=<A<??AAA/AAAAA9A?>>>@=:<:067687%8:::D<@<@@<BBDD???;>;>BBAAA8<;@=D@;;;>>>>>>>>@<<<>AA<AAAA<9<AAA;>A9>>;;
@ATNG8:00454:06082
GATGGTAGTGTCAGTGCGCGTCGTCCAGAAGATCAGGAACTCTAGAAGAATTCAGATTTTTAACACGAGAGTAAACGTAAAAAGAAGGTTTTACAAGACTCACGTTAACAATATTGCAGCAGTACGCACACAATCGAAGCGCAGTAAGGATGGCTAGTGTAACTAGCAAGAATACCACGAAAGCAAGAAAAAGAAGTACGCTATTAACTATTAACGTACCTGTCTCTTCCGAAACGAATGAGTACTATAGACTATCTGAGACTACCATCGACACTCCAAAGTCT
+
CCCE@DC==AAA?;;==BBBDDA@@::;:=AABBBB=A=ACCABAB?CA@C?AA@?====,=;?BABBCBAAAC;@@A????,@@<@5;;;7<CEBCBABCCBBB?B?BB?BBD?BBDCDCCCCDECCCCCD@BBBC?CCCBBAAA7;6;::5;BBB:::C=AAABAB?B@=@?>7>@@CD@C>><?AAAB3BB@CBA>A???A<A=ABBA<A<@=BAB?AAAAA@A=@<>?=5<9949??ABBBBBBCBA@@@@BBB>>>AA9859CAA@A?>>A>AD>A:::
@ATNG8:00454:06098
GATGGTAGGCGACATACATACGCGCCATAAGATCAGGAACTCTAGAAGAATTCAGATTTTTAACACGAGAGTAAACGTAAAAAGAAGGTTTTACAAGACTCACGTTAACAATATTGCAGCAGTACGCACACAATCGAAGCGCAGTAAGGATGGCTAGTGTAACTAGCAAGAATACCACGAAAGCAAGAAAAAGAAGTACGCTATTAACTATTAACGTACCTGTCTCTTCCGAAACGAATGAGTACAGAGAGTACGATATGTCTACCATCGACACTCCAAAGTCT
+
78:;;99<7996=<<@BBAAB@@AA000A<AACCBB>A=;;;CEBB?BD@C@BCABBFEF.;8;BB@ADC@?>B8=94:??B0BC>A5;;;6;EC=BAA;;;BAB>A>@@=@CC?BBCBBBCCEDCBBB;<;@CCDC?CCCBBDBC@IABBB@BBB@@ABC@BCDCCC=AA?BBB>ABCDC:>9939>>>>,==9??@@=>???>@6<<75,2266@??:996@?>C@C;@@<6<<=:=>;????A:9:BBBBBEEEBA@=>>994:A??;;888@<CC=BBBB
@ATNG8:00460:06061
GATGGTAGAGTACAGTGTAGTAGACCAGAAGATCAGGAACTCTAGAAGAATTCAGATTTTTAACACGAGAGTAAACGTAAAAAAGAAGGTTTTACAAGACTCACGTTAACAATATTGCAGCAGTACGCACACAAACGAAGCGCAGTAAGGATGGCTAGTGTAACTAGCAAGAATACCACGAAAGCAAGAAAAAGAAGTACGCTATTAACTATTAACGTACCTGTCTCTTCCGAAACGAATGAGTACGTGTGACGTACGTGAGCTACCATCGACACTCCAAAGTCT
+
<<::>ABBBBBBBCCCCCCDCCC:;6:BB=BCCB@@?@@BAB;;:B?BB@C?@?@CCBBB1C>BBB?=?CC@@?8>@;;;;;;$;9992555&5<A9>B?BBBB;98;?BC@B@@<@B@@AABCDCBAADBABA<AAA>BBBBCBAA?A@CDF@?@?CCDBC?BAAABB@BB?AA@>BB===<?BA?8<>??.=?=C89:CDBAA>A=AAAA=A?ABABB?BB:99CC?B?AAD>CCC@BBBB;;;B@@@AA??BCBBBB999CCD@CABBAA@AAB>AC;A@@@
@ATNG8:00466:06062
GATGGTAGCGCGACGAGCGTAGACCCAGAAGATCAGGAACTCTAGAAGAATTCAGATTTTTAACACGAGAGTAAACGTAAAAAGAAGGTTTTACAAGACTCACGTTAACAATATTGCAGCAGTACGCACACAATCGAAGCGCAGTAAGGATGGCTAGTGTAACTAGCAAGAATACCACGAAAGCAAGAAAAAGAAGTACGCTATTAACTATTAACGTACCTGTCTCTTCCGAAACGATGAGTACCTCTCAGACGCTCGTCCTACCATCGACACTCCAAAGTCT
+
55>>9=BBBE@?@DDDDECCBC@?><@?@=A@AEBB@B?CBBBBCC@CB@C?BAA@AA@@2A>AACBEBBAA@@99:;A@@@,@?;=9===0=A@>BCCCDCCBB?B?BB@BAA?ABBCCCCCCDCCCBABC@CCBB=??CB@A@C@C@CBB?BCCCCBCD?B???BB@BC?BBB?AB@@@<???>=???>.?A?ABBBBBB;;7:<@?@A<B<@@B@@>?AA@@@A7:8:BC<AABCBBBBBB???>BBCCAADA==>>;>==9=@@A888AAA=AA9>:::
@ATNG8:00468:06090
GATGGTAGTGTCGATATGAGAGTGTGTACTCATTCGTTTCGGAAGAGACAGGTACGTTAATAGTTAATAGCGTACTTCTTTTTCTTGTCTTTCTGTGGTATTCTTGCTAGTTACACTAGCCATCCTTACTGCGCTTCGATTGTGTGCGTACTGCTGCAATATTGTTAACGTGAGTCTTGTAAAACCTTCTTTTTACGCTTACTCTCGTGTTAAAAATCTGAATTCTTCTAGAGTTCCTGATCTTCTGGATAGCGACGCGATATACTACCATCGACACTCCAAAGTCT
+
55:<655///://///9>>?>?@???655/9//)/777.79)/)445::AB=A;AAA?B?CB@@>A?DCB=<=<9=494444$493445==4555<;7;==9=B@BA@@BB?ABCDCCDB@CCC?C@CCBB>>00+0=@@>>@@BB@BACCDHCCCCC@FCJACB@B@BBFDABBBB>B;;;;.<=C5;;;;;*;????=BA?AA@@=??29999(9@@==:?:AB?BCDECCC@C@BBBCED?A@C?BCBCBBABBA;<<CBBBBBB@BBBB@@@@AA=?@9BCBB
@ATNG8:00469:06069
GATGGTAGCACGAGTCACTCATATCCAGAAGTCAGGAACTCTAGAAGAATTCAGATTTTAACACGAGAGTAAACGTAAAAAGAAGGTTTTACAAGACTCACGTTAACAATATTGCAGCAGTACGCACACAATCGAAGCGCAGTAAGGATGGCTAGTGTAACTAGCAAGAATACCACGAAAGCAAGAAAAAGAAGTACGACTATTAAACTATTAACGTACCTGTCTCTTCCGAAACGAATGAGTAACCTCTCAGACGCTCGTCCTACCATCGACACTCCAAAGTCT
+
55<<7<<<??565=>BCBBDDBBBD99557555<<7<9>;<<==>=AA49.5955444&4.44===:;888@4@00////$/6161666*633-3///9////(/067189=/34=885778777=;;::02266595557755,2,28;5::===A370339733633-33338978818:96;<<<<+;;6<8==??>?87/76(/665(/)/888<5;78779:17.55;.;87.3;;8//(/49///;;:98;833/606//(/6///33:9:28818333
@ATNG8:00471:06071
GATGGTAGGACGAGCGTCTGAGAGGTACTCATTCGTTTCGGAAGAGACAGGTACGTTAATAGTTAATAGCGTACTTCTTTTTCTTGCTTTCGTGGTATTCTTGCTAGTTACACTAGCCATCCTTACTGCGCTTCGATTGTGTGCGTACTGCTGCAATATTGTTAACGTGAGTCTTGTAAAACCTTCTTTTTACGTTTACTCTCGTGTTAAAAATCTGAATTCTTCTAGAGTTCCTGATCTTCTGGATACACTCATGTGCACCTATCGACACTCCAAAGTCT
+
AACC?CDC@BBABCCCCCBBBBCC@CCDCCCB=@99:7:C@E@CCECCCC@CCCCCACAGBBBACBDDBBBCBBC?BA@A@0@@;@;;;0;CBB?CDC@BC@@@@BAB?B;99CCCD?ACB?A@BBBCBCCC@CBED@CBBBBBBBBBCBBBC@@=@BB?BC?C?BBCCCCEEG@BBFEH:C@C?BBJJJ3ECCGH>AABBBBB;;;<@@@@0ABACC;;:;C?BBBBB@@=@>AABBBB@CBC@CBFDBCCCCBBBBB@@>@CCCCBCCBAA6;;0;;;;
@ATNG8:00476:06083
GATGGTAGTACATGATAGACGACACCAGAAGATCAGGAACTCTAGAAGAATTCAGATTTTTAACACGAGAGTAAACGTAAAAAGAAGGTTTTACAGGACTCACGTTAACAATATTGCAGCAGTACGCACACAATCGAAGCGCAATAAGGATGGCTAGTGTAACTAGCAAGAATACCACGAAAGCAAGAAAAAGAAGTACGCTATTAACTATTAACGTACCTGTCTCTTCCGAAACGAATGAGTACAGAGAGTACGATATGTCTACCATCGACACTCCAAAGTCT
+
:<BB?BBCCB=DA@@BBBBCBCBBB@ABB>AAABBC?B@BBBDCCC?BB>A>?>@@@@@@0A@DCCCDFBCBCC;BA;;:;:$;<895555&5@;<?;;;CCC;;;;@CC?BBB@CCCCBBBBBBCCCCCCC?BBCD@DCCCC@@@>A@BBB?CBC@CCCD?BBBBDD;AA9==<8<@?;A:@BB?BBDCD3BB?BBCBBAABB?A>BA@@<@?AABCC>AABBBBB?C?BBB=BGG@CCCCBBAABBBBBABBBCCCBBBBBBB>CBBB==8A996<<5<>::
@ATNG8:00479:06102
GATGTAGTATCTGTCTACGAGAGCCAGAAGATCAGGAACTCTAGAAGAATTCAGATTTTTAACACGAGAGTAAACGTAAAAAGAAGGTTTTACAAGACTCACGTTAACAATATTGCAGCAGTACGCACACAATCGAAGCGCAGTAAGGATGGCTAGTGTAACTAGCAAGAATACCACGAAAGCAAGAAAAAGAAGTACGCTATTAACTATTAACGTACCTGTCTCTTCCGAAACGAATGAGTACACACTCTCATATGACACTACCATCGACACTCCAAAGTCT
+
::<:>@@@;BCBBBBCECBCDBBB@BBC@C;;;@@=@@CBBBCBB?BD@B?A@>99999(:8><?@@AABBBD>AA;;::;$;:::255506A>@>BBFCCBBB@D@EE@D<;;;CCCDE=;;CCBB@@;;5;AAB>ABCBBCBB@D@BBB>@@@AACCB?BBCCBB?BB?BBB@BBBBB:>>A;??ABA2AB?BCCBB?;;;7;=A@@A:=9;;@@@=@AAAAAC>A=BBB=CCC?BBBBBABBCCBABBBB?>=AAB???BB>B@??@B=8<A7=?:?998
@ATNG8:00481:06103
GATGGTAGTAGTACACTAGTCATACCAGAAGATCAGGAACTCTAGAAGAATTCAGATTTTTAACACGAGAGTAAACGTAAAAAGAAGGTTTTACAAGACTCACGTTAACAATATTGCAGCAGTACGCACACAATCGAAGCGCAGTAAGGATGGCTAGTGTAACTAGCAAGAATACCACGAAAGCAAGAAAAAAGAAGTACGCTATTAACTATTAACGTACCTGTCTCTTCCGAAACGAATGAGTACACATCGTCGTGTCGTGCTACCATCGACACTCCAAAGTCT
+
?A::5:@@@BBA=?EICCCECAA;;4:@A;@BB@;:6;7;<BBBBB>AA7;4;BC;;;;;';8?>?BCBBA::9.9@:;;;;*;?;=:?@@7AAC?ACBBBBB;;8;@AA>BBG@CCBBBCCCCC@@@BBBB@CBBB@CBBCCCCC?C@DBC?BCCBACCC?BABBBB?BB??>?=??BBB=A<=9::9999%9?;<?=;@>ABA<@7;:BD6=:88;@@;@??@ABB;?:??@5==>;999@A@BBBBBB??AAAB:9::A@@@A>A???????995:=1@00/
@ATNG8:00483:06079
GATGTAGTATCTGCACATCTGTCCAGAAGATCAGGAACTCTAGAAGAATTCAGATTTTTAACACGAGAGTAAACGTTAAAAAGAAGGTTTTACAAGACTCACGTTAACAATATTGCAGCAGTACGCACACAATCGAAGCGCAGTAAGGATGGCTAGTGTAACTAGCAAGAATACCACGAAAGCAAGAAAAAAGAAGTACGCTATTAACTATTAACGTACCTGTCTCTTCCGAAACGAATGAGTACTGTATCTATGTGTGCGCTACCATCGACACTCCAAAGTCT
+
=CDBBBCBC:;;BB@AB;9:@;;49BD<@@ADA@=A=ABA<;9=49==@<BB@@???@);59=<00/;///;1://)////$4=9>;@@@2@BB?BB;;;BB99458<:7@@?::>@>AA<<>@BBA@@BB?BCCC>A@EAAAAA?C>B@@<@CBABB@@>??>A?@=A?;@>85=<<:=6;33./8;;;<%;;60//??==:>:>48822.2487@;;79998<9?9?9?@A6?>;6<>:<@BCBAAABBBBBBA@>>>?@>79498<:<<==8808<1>??>
@ATNG8:00484:06065
GATGGTAGGACGAGCGTCTGAGAGGTACTCATTCGTTTCGGAAGAGACAGGTACGTTAATAGTTAATAGCGTACTTCTTTTTCTTTGCTTTCGTGGTATTTCTTGCTAGTTACACTAGCCATCCTTACTGCGCTTCGATTGTGTGCGTACTGCTGCAATATTGTTAACGTGAGTCTTGTAAAACCTTCTTTTTACGTTTACTCTCGTGTTAAAAATCTGAATTCTTCTAGAGTTCCTGATCTTCTGGGCAGACTCTCACACGCCTACCATCGACACTCCAAAGTCT
+
CBBB@CCC:;55<:=:<<=<666>9666666?9<;>>6<<9=8<:9995/)/77//)/27::<8>7666<6656>499999(9:;1<<<<4565<7<5//)/=)/////5.5;9<;<44.444.48=;@@DCAA8::>=499@@@=995<:::<44505<<8==:?:><@;;;=<<5<9999&5.5.55;;;(9;;;>2;565559555.5555$44455.549:59994444.4.4:9<<;7<<<;095555549:=44454.49:5:<<>><<<5525=7>>><
@ATNG8:00485:06066
GATGGTAGTGTGTCTCTGAGAGTAGTACTCATTCGTTTCGGAAGAGACAGGTACGTTAATAATTAATAGCGTACTTCTTTTTCTTGCTTTCGTGGTATTCTTGCTAGTTACACTAGCCATCCTTACTGCGCTTCGATTGTGTGCGTACTGCTGCAATATTGTTAACGTGAGTCTTGTAAAACCTTCTTTTTACGTTTACTCTCGTGTTAAAAATCTGAATTCTTCTAGAGTTCCTGTTCTTCTGGACAGAGTGTGCAGATACTACCATCGACACTCCAAAGTCTA
+
/7786989<=9;5;;99<:;@995==:55;=<6>88:.9B>B?CCDEBBBABAB@A<A@DBBDAC?BBBBAAAAA>@@@@@0@C?CBBH@GCBBIHCCBCB@CBBCCC@CCCCCBAA=ABB@B>ABBBCAAA?BCCD@CBBBAAABBBBBBBCCC?788<AA:>:>AAABCC??;?BBBB6B=@<>>AAA/A@@@D9>>??===@@@;@@@@/@>==B=B<??:==@@===:>=BAB=BB7;;?<ABBB@@@@======@>>>@@;??>==>9::=:>D9>>768
@ATNG8:00486:06095
GATGGTAGAGTATCATGTGTATCTCCAGAAGATCAGGAACTCTAGAAGAATTCAGATTTTTAACACGAGAGTAAACGTAAAAAGAAGGTTTTACAAGACTCACGTTAACAATATTGCAGCAGTACGCACACAATCGAAGCGCAGTAAGGATGGCTAGTGTAACTAGCAAGAATACCACGAAAGCAAGAAAAAGAAGTACGCTATTAACTATTAACGTACCTGTCTCTTCCGAAACGAATGAGTACTGTATCTATGTGTGCGCTACCATCGACACTCCAAAGTCT
+
:::;@AA@CCDCBBBB@A@BA@AB@=@@A=@BCB@@=@>ABBCDCC@AA?A@CBB;;;;;';9@@@A?;B@@AA6A;:9<@<(@<49.555&59949>?>ABC@@=@@DD?AAC@CDACCBBBCBBBCEECB?BCCD@C@@@DCCC?CBC@@<@DDBABCC@CCCCCB?CC>@@A8::A@A9@??:=>>>>,>@<@@A@ABB??<?@BBBA=A=AACBB?;;;@@CB@B?ABB=ABC@AAADCDDBBAAABBBCBAA@@?BCCAA>ADAAABA@<<6<<4@;;;
@ATNG8:00493:06094
GATGGTAGCACACGAGATCTCATCGTACTATTCGTTTCGGAAGAGACAGGTACGTTAATAGTTAATAGCGTACTTCTTTTTCTTGCTTTCGTGGTATTCTTGCTAGTTACACTAGCCATCCTTACTGCGCTTCGATTGTGTGGTACTGCTGCAATATTGTTAACGTGAGTCTTGTAAAACCTTCTTTTTACGTTTACTCTCGTGTTAAAATCTGAATTCTTCTAGAGTTCCTGATCTTCTGGGTGCGCTACAGTCTCTCTACCATCGACACTCCAAAGTCT
+
AABD@D?CCC@BBCCCCCCCCBCCBBCCB@@5@>@93?C?C@CCCBBBB?BDDDD=B=BCFH@C@CBBBB@@@C?BBBBB5BC@CDDE=BBCB?CCC?@@<??@CCC@CCBBBCBB@BBB>A>AAAAAAAA?CBAA>ABBBB?>AACCAABBA?BBB@BC<><>BBABBBBC@DBBBA9B?A=89888(8@<?=8>@BABBEABA????5?>?>@<@=AA<AAAAAAD:=:=@@AAA<@>>=7<<=?@CA>>>A>>>@AAA@<?<<;@?@@8858B8A@==
@ATNG8:00494:06067
GATGGTAGCGAGCGAGTGTGTATACCAGAAGATCAGGAAACTCTAGAAGAATTCAGATTTTTTAACACGAGAGTAAACGTAAAAAGAAGGTTTTACAAGACTCACGTTAACAATATTGCAGCAGTACGCACACAATCGAAGCGCAGTAAGGATGGCTAGTGTAACTAGCAAGAATACCACGAAAGCAAGAAAAAAGAAGTACGCTATTAACTATTAACGTACCTGTCTCTTCCGAAACGAATGAGTACGTGTCACGTACGTGAGCTACCATCGACACTCCAAAGTCT
+
///839==ABBCBBCCB@@@;;;@;9=6976==;<<299)449:449;7817:77///0000#0)/::<<>B=;::.;C;;;;;*:B=A;BBB;BCB@BBCBCCCBB@C@CC@CDD?BBBBBBBBBCCCBBBCD@CCDC>@@BBCCBB?B@CBB@BCBBBCAA?ABCB@@?@B?BAA<>@9::/7<<:@BCCDC)CC?AAABBCAAA:@=@????B>BBCBB@BDAA@DB?B@ADD>CCC@BBBBCBBB>>>>>>>CBCBCCBBBCAA=@===7879:<3980<888
@ATNG8:00497:06075
GATGGTAGGCGTGTGAGAGTCTGCCCAGAAGATCAGGAACTCTAGAAAATTCAGATTTTTAACACGAGAGTAAACGTAAAAAGAAGGTTTTACAAGACTCACGTTAACAATATTGCAGCAGTACGCACACAATCGAAGCGCAGTAAGGATGGCTAGTGTAACTAGCAAGAATACCACGAAAGCAAGAAAAAGAAGTACGCTATTAACTATTAACGTACCTGTCTCTTCCGAAACGAATGAGTACGATGAGAGAGCTCTCTCTACCATCGACACTCCAAAGTCT
+
AAAE@CAA=@??ABBCCBCBCCBBC=BBC?BABACB?B?@@BDBBBKI=B>A@?;;;;;*;=A@@;94??=>?6=@99888$7828=?==1BBB8BBB@@@>=?;@<:939AB>BBBBBBBAA???AA?;;:=AA?<<<<>@BCB:=:>??=A@@@AAAA<A>>?CDACC?CBB>BCCCC=CCC??@???0@A?CCCBBBCBB?B?AACC;?<?@@:949A@@@AA=A>ABA=BDB?CBBA;;;AAAAFCBBBCCAAABBBBBC>AABBBBBBBB@BB=AA9:
@ATNG8:00498:06094
GATGGTAGCGAGCGAGTGTGTATACCAGAAGATCAGGAACTCTAGAAGAATTCAGATTTTTAACACGAGAGTAAACGTAAAAAGAAGGTTTTACAAGACTCACGTTAACAATATTGCAGCAGTACGCACACAATCGAAGCGCAGTAAGGATGGCTAGTGTAACTAGCAAGAATACCACGAAAGCAAGAAAAAGAAGTACGCTATTAACTATTAACGTACCTGTCTCTTCCGAAACGAATGAGTACGATGAGAGAGCTCTCTCTACCATCGACACTCCAAAGTCT
+
BBBC@CCCCCCB@BCCCBCBCCCCCBDDD?BBCCBB@C@CBDCCBB?BC?B?BBDABB@A0A?BCCCCDCBBBF9@@:::::*:C=A=BBB8BCB?BCCDCCBBB>A>BD@BBC@DBBBCCCCCCABCCCBB?CCCD@CCBBBBBD?C@CCC@CDDBAACD=BBBBAC?CC@CCC=??B@@:@??9>@@@A2AB@CBBBBBBBB?B<?@CD@B?B@CBB>AA;;;@A@C?BAD=CCC?BAAAACBBBBBBBBBBCAAAA@@@@BB?ACAA@@@@AA<CC>B>>9
@ATNG8:00463:06142
GATGGTAGCGCACACATAGATACAGTACTCATTCGTTTCGGAAGAGACAGGTACGTTAATAGTTAATAGCGTACTTCTTTTTCTTGCTTTCGTGGTATTCTTGCTAGTTACACTAGCCATCCTTACTGCGCTTCGATTGTGTGCGTACTGCTGCAATATTGTTAACGTGAGTCTTGTAAAACCTTCTTTTTACGTTTACTCTCGTGTTAAAAATCTGAATTCTTCTAGAGTTCCTGATTTTCTGGGATGTGTGCGCAGTGCCTACCATCGACACTCCAAAGTCT
+
<<@@<@565=<ABBBBCCKEECCCCC@;;<<A:CCDE>@@?@A@@C>>>>:?=@>>7;7;=>>9=:=>@EDDBCA>;;;;:*;D?B?AA<A@@A=B@@>9<7;AAA;<9;CDDBC;;:;CD?C@FCCCBABC@BBAB?BBCBCCBBBEDDCBC@@=@AA=AA=@=@BCCCCCCC?B;;;;.;4;4::;;;*;@@AB>BAAACCHDFD=@@@@0@@@CC@EAGC<;;BBBBB@D?BB@AAA7ABBB=B@@CBABBBDACC;;8;A@=;;;AABBCCC@CE?DBBB
@ATNG8:00468:06142
GATGGTAGCGAGCGAGTGTGTATACCAGAAGATCAGGAACTCTAGAAGAATTCAGATTTTTAACACGAGAGTAAACGTAAAAAGAAGGTTTTACAAGACTCACGTTAACAATATTGCAGCAGTACGCACACAATCGAAGCGCAGTAAGGATGGCTAGTGTAACTAGCAAGAATACCACGAAAGCAAGAAAAAAGAAGTACGCTATTAACTATTAACGTACCTGTCTCTTCCGAAACGAATGAGTACGATGAGATCTCGTGTGCTACCATCGACACTCCAAAGTCT
+
@BCC:B>>?@@;@@@ABBDCCCCAA<@;;79ABBAA7;7;A@>>?A?::9:?CCAB@BBB.;7:BCBBBB;;;D>CBBBBAA)A?892555&5@>9=BBCC@@00-0;@@<AAC@BBECBBBBBA;;;CCCFBIAAB@BCBCCCBB?B=AAA=ACCCCCCC?BBBCCD>BB@B::9:BBCC?CA@<::9999%9;9;>=BCBCCB?A=?@EC?B<?:@@@=;;;;<@@=@=@AD=AAA>AA@AABBB?@?CBAAA??????AABCB??@;;;>>>>@9==4@:9:
@ATNG8:00469:06115
GATGGTAGCACGAGTCACTCATATCCAGAAGATCAGGAACTCTAGAAGAATTCAGATTTTTAACACGAGAGTAAACGTAAAAGAAGGTTTTACAAGACTCACGTTAACAATATTGCAGCAGTACGCACACAATCGAAGCGCAGTAAGGATGGCTAGTGTAACTAGCAAGAATACCACGAAAGCAAGAAAAAGAAGTACGCTATTAACTATTAACGTACCTGTCTCTTCCGAAACGAATGAGTACGAGAGAGCACACGTGTCTACCATCGAATCACGAAAGTCT
+
ACCCACCCCCBBBBBCBBBCCBCCC@CBC@CEBBCB?C@CGBBBBB?AC@C@CCC;;;;;);;AABCBCCC?@?6<?9;;;.4?.9.999&95925>CBCCBDC@C?BB@CCC?CCCCCBBCCCCBBBDDC@CBBB@BBBBBAAA?D?BBC?BBBCCBBA=BBDBBB>AA?ABC?BCBCC=A@@=@@@@A2@@>A???B@@AA<A<A@AA<B=A@CCC@BBAAACC@C?BBB=B@A>ABBBBBBBBBBCAAABBCAAAC@@@??<?>>=>=BACBBCC>C::9
@ATNG8:00469:06145
GATTAGTATAGAGCTCTACATAGTACTCATTCGTTTCGGAAGAGACAGGTACGTTAATAGTTAATAGCGTACTTCTTTTTCTTGCTTTCGTGGTATTCTTGCTAGTTACACTAGCCATCCTTACTGCGCTTCGATTGTGTGCGTACTGCTGCAATATTGTTAACGTGAGTCTTGTAAAACCTTCTTTTTACGTTTACTCTCGTGTTAAAAATCTGAATTCTTCTAGAGTTCCTGATTTCTGGTGTCTATCTGTATCACTACCATCGACACTCCAAAGTCT
+
C??>?BBBCBCBCC?@@CCCCCEDCCCC@@>@CCC>CD?C?CDABBBC@BAACC@C?AAAA>B>BBBABBBBB?ABBCC1BA;@7785:CDD?BBB?@?<><?B@A>ACCC@?;A9>>C8<8<>>A?;;;8=BBA:???A>>@>>?DCA@?>@<@@@<AA<A=AA?AA@@??;?@CCD;D=C;@@@@@/=;999-3-----=<;<18988(5>>AA<A<@@=@@?@BAA<@;>>;;:3;<<;>>>>@@@@@AAA??>>>@@<@>>>>BA9998;;1=>==
@ATNG8:00470:06126
GATGGTAGCTCTGCTCTGACTCTCGTACTCATTCGTTTCGGAAGAGACAGGTACGTTAATAGTTAATAGCGTACTTCTTTTTCTTGCTTTCGTGGTATTCTTGCTAGTTACACTAGCCATCCTTACTGCGCTTCGATTGTGTGCGTACTGCTGCAATATTGTTAACGTGAGTCTTGTAAAACCTTCTTTTTACGTTTACTCTCGTGTTAAAAATCTGAATTCTTCTAGAGTTCCTGATCTTCTGGGTGCGCTACAGTCTCTCTACCATCGACACTCCAAAGTCT
+
BBBB?BCB@A@DCBCCBBBBCCCCCBCDCCBB?BCDD=CC?B@BDCDCCC@CCCBE@CADCBB?C@CCCCCBBCD@BBBBB5BB?CBBB<BCCB@BCF@CC@;;;CCFFCCCBBBBC@CCC@B?CCBBBBBB@BBCC@CBBBBCCCCBBCCCCCC@CCC?BB?B?BCCCBBCCC@CCCCC<C@C;;;:::*:C@@A=ACCCCCCCCC@CDDD3DBBBBAB@DC@BCBBBCC?C@AAABBB?B@AA<@BB@@ADCCDBBBBBBBCD@CBBCCBABBA@DF>C@@@
@ATNG8:00476:06112
GATGGTAGCGCGACGAGCGTAGACCCAGAAGATCAGGAACTCTAGAAGAATTCAGATTTTTAACACGAGAGTAAACGTAAAAAGAAGGTTTTACAAGACTCACGTTAACAATATTGCAGCAGTACGCACACAATCGAAGCGCAGTAAGGATGGCTAGTGTAACTAGCAAGAATACCACGAAAGCAAGAAAAAGAAGTACGCTATTAACTATTAACGTACCTGTCTCTTCCGAAACGAATGAGTACTATGTAGAGCTCTATACTAATCGACACTCCAAAGTCT
+
CCCC@CBBBBCACBCCCCBCBCCDD>BBB@CCCCCC?C?AABDDDC@AA=B?BCBBBBBB3B>AAAABCCCAA?8=>:::::*;C=B?CCC<CHHACBBCBCCAA?AAJE@BAA@DDC@BBCCCDCBBBCBB?BCBB=??BBBBBB>B@CCC?CBCFBBBB?AAABBB@CC@BAB<??CDC>C??:==<<<,<>:@:::A>>>@;A9<<@@=B=@@CAA=@@A???B@C@BBB>BBB@BBBBAAACCCCCC>>>?>@@AA?@?D=@@AAAA???=AA7=:::
@ATNG8:00476:06114
GATGGTAGTGTGTCTCTGAGAGTAGTACTCATTCGTTTCGGAAGAGACAGGTACGTTAATAGTTAATAGCGTACTTCTTTTTCTTGCTTTCGTGGTATTCTTGCTAGTTACACTAGCCATCCTTACTGCGCTTCGATTGTGTGCGTACTGCTGCAATATTGTTAACGTGAGTCTTGTAAAACCTTCTTTTTACGTTTACTCTCGTGTTAAAAATCTGAATTCTTCTAGAGTTCCTGATCTTCTGGTAGAGCGTGCATATATCTACCATCGACACTCCAAAGTCT
+
8:4405999?<;4555555556556;55559@8@=B=<CC?B?BCBBBBC@CCDBB@CADCCC@CACJHCCDDCGACCCDB2BB>BBBJ>BCCG@BCIAIE@BBBFDCACCCBBB@A=@BC>B?BCCBBBBB@BBCD@CCCCBDCCCBBBCCCBB@BBB?BB@B@BBBB@AACC@D@@@@7@=B=BCCCC5BCCCC>AACBCCJBBB@CCCB5C;;;F@D@CD@CCCAABC@B@BBBCBB@BBC@BBBBBBBBBCCCCBBBBCCC@AAACAAA????CC?CCCC
@ATNG8:00484:06128
GATGTAGTGTCAGTGCGCGTCGTCCAGAAGATCAGGAACTCTAGAAGAATTCAGATTTTTAACACGAGAGTAAACGTAAAAAGAAGGTTTTACAAGACTCACGTTAACAATATTGCAGCAGTACGCACACAATCGAAGCGCAGTAAGGATGGCTAGTGTAACTAGCAAGAATACCACGAAAGCAAGAAAAAGAAGTACGCTATTAACTATTAACGTACCTGTCTCTTCCGAAACGAATGAGTACATAGATATACGTATAGCTACCATCGACACTCCAAAGTCT
+
CC@A@=?;;;;;666ABA<;66@@:?CD@CCCCAB?@8;;AB@@@?AA?B<?>@99999):<AA?@?A@A??>5<=;;;;;*;@<>;???3@AB;A<:;CCDDC@C:<;?AGD@BCCCCBCCBBCCCCCCB?BCCC@BBBBBBCB?C@DCC@BBBBCCCC?BBBCCC?BB@9:9?BAABB8<993:::::(:@<AAA=??>>>=B:=:;;5;;A?CCC?CCBBAAA=?:?@@9?AB<>>ADBBBBAABBBB?>>=:=;:///::5:::::99<9<7><5;665
@ATNG8:00492:06124
GATGGTAGTATCTGCACACTCTGTCCAGAAGATCAGGAACTCTAGAAGAATTCAGATTTTTAACACGAGAGTAAACGTAAAAAGAAGGTTTTACAAGACTCACGTTAACAATATTGCAGCAGTACGCACACAATCGAAGCGCAGTAAAGATGGCTAGTGTAACTAGCAAGAATACCACGAAAGCAAGAAAAAGAAGTACGCTATTAACTATTAACGTACCTGTCTCTTCCGAAACGAATGAGTACTGTATCTATGTGTGCGCTACCATCGACACTCCAAAGTCT
+
55<<8>?A?CBCBBBCBCBBBCCDD@CBCAEDDCBB?B=@@BBBBC?BC?B?CBA@ACCC2A?AABABBCC?>>7<>:;;;;*;A<@<@@@7ACCAEABACDDDC?C?CC?BBB@CCCCCCCCCEEBCDCBB?BCCD?AACBAA@@@<ABBC@CCCCCCCB?BBCCBC@AA>BCD?BB>>>8<@?=AAAAB3AB?BBBBB@@@D:?;??AA<?<?BA@@<@@??@BC?D?:::59@@?CCBABCBCDBAABBBCBBBBBBB>?>><>?@@A@@@?A188-9==<
@ATNG8:00495:06150
GATGGTAGTATAGAGCTCTACATAGTACTCATTCGTTTCGGAAGAGACAGGTACGTTAATAGTTAATAGCGTACTTCTTTTTCTTGCTTTCGTGGTATTCTTGCTAGTTACACTAGCCATCCTTACTGCGCTTCGATTGTGTGCGTACTGCTGCAATATTGTTAACTGTGAGTCTTGTAAAACCTTCTTTTTACGTTTAACTCTCGTGTTAAAAATCTGAATTCTTCTAGAGTTCCTGATCTTCTGGGCTGCGCTGATATGCGCTACCATCGACACTCCAAAGTCT
+
ABAC:;6@CCDDCDCAA<=>CC;;;CA@@B@@=BCCC?CC@C@@;;;BA@:===00*09;;;?996=BC:444::6;A?A@3BB?BBBB>BBBB@BBB?BB?BAABDD=>=:@@<<;:95805;;=?;;:>?9@867=C?@?A??A@@@>=888;5;:::98462-----73339275555*53:177999(755:<1;4<=>>A?<<=<@@@>.>;==><>;>?:@?==<>>7=7>AA@@@;:;=>6>///:::;???;<;???>>;>??A>>>@??<??9?@@@
@ATNG8:00496:06124
GATGGTAGTAGTACACTAGTCATACCAGAAGATCAGGAACTCTAGAAGAATTCAGATTTTTAACACGAGAGTAAACGTAAAAAGAATGGTTTTACAAGACTCACGTTAACAATATTGCAGCAGTACGCACACAATCGAAGCGCAGTAAGGATGGCTAGTGTAACTAGCAAGAATACCACGAAAGCAAGAAAAAAGAAGTTACGCTATTAACTATTAACGATACCTGTCTCTTCCGAAAACGATGAGTACTGGTATCTATGTGTGCGCTACCATCGACACTCCAAAGTCT
+
CBCC@B?@AA<?>=>?@>>>>@<<?759559::<55.5.555655;8995:8<;;:=>>=':24=;994::333(3795=>=*=<.55.55506<<;A@@>=>=00,/7;;7;=;<?BBAABBFBAAA@BBBB@BBBB>@@AAFCBB@D?B@@=@CCBDC?@=====?A?BC?BBA;=8BBB<<>=999::9:%9@;@B?B??:>;;5;8;7994968653--(---2335/542222&2555665338..(.3358666722256668816992.....5.22,5///
@ATNG8:00450:06172
GATTAGTATAGAGCTCTACATAGTACTCATTCGTTTCGGAAGAGACAGGTACGTTAATAGTTAATAGCGTACTTCTTTTTCTTGCTTTCGTGGTATTCTTGCTAGTTACACTAGCCATCCTTACTGCGCTTCGATTGTGTGCGTACTGCTGCAATATTGTTAACGTGAGTCTTGTAAAACCTTCTTTTTACGTTTACTCTCGTGTTAAAAATCTGAATTCTTCTAGAGTTCCTGATCTTCTGGTGAGATATGCATGATGCTACCATCGACACTCAAAGTCT
+
@:@7@AABCCBB@A@@@@<@;>B@?969@@8BCCC?CC@C@;;;BBBC?AAB;;5::=;?@=A?BCCBBBA@?433333$373889:39:9948??=??379>979;@C@A@A;:5;?@<@=AACAA>>>=<;;@9@///::<>@>>>B>==@:;:;=@@:=:>A:99;=//)/8888+94?:>>BBB/8867;47-----9///38888*///.;4=4770555;??A<@6::<878*///*/8:<9:699///9988=>>?:?9666<766339.7///
@ATNG8:00453:06175
GATGGTAGGAGACAGCGTCGCACACGTACTCATTCGTTTCGGAAGAGACAGGTACGTTAATAGTTAATAGCGTACTTCTTTTTCTTGCTTTCGTGGTATTCTTGCTAGTTACACTAGCCATCCTTACTGCGCTTCGATTGTGTGCGTACTGCTGCAATATTGTTAACGTGAGTCTTGTAAACCTTCTTTTTACGTTTACTCTCGTGTAAAATCTGAATTCTTCTAGAGTTCCTGATCTTCTGGTGTCGTCTATCATGTACTACCATCGACACTCCAAGTACT
+
4:44.444.4;94555555<>>;<<>;;;==5526@B@9AA<@:595=>BB?DCCCC>A>AA?<8B>BBBBBB?89373333$3838;AA8BAA@>@9:3:?8???AAA=AAA@BB::7;@?;@<@?@;;:;>9>A;;6;??===>?==;;;;::::=;<7<<1818;;ACA@@@<@:::3818868788(7=:=A185757587//.;;+33<96/507<9>A>>>>>9><BB>>;;5;;;5;==>>:::@A???;;;;AAA7;;>>=966/-),-2,,,2
@ATNG8:00454:06165
GATGGTAGTATCTGCACACTCTGTCCAGAAGATCAGGAATCTAGAAGAATTCAGATTTTAACACGAGAGTAAACGTAAAAGAAGGTTTTACAAGACTCACGTTAACAATATTGCAGCAGTACGCACACAATCGAAGCGCAGTAAGGATGGCTAGTGTAACTAGCAAGAATACCACGAAGCAAGAAAAAGGAGTACGCTATTAACTATTAACGTACCTGTCTCTTCCGAAACGAATGAGTACACATCGTCGTGTCGTGCTACCATCGAACTTGCAGAGTCT
+
@;<C9BCC>@@CCBBBBBBFFFCHC@CCDACDBCBB>A?CAA@BB@@@>?:@@@9994&458::;?A?A???9?@::::23;6>,877&37768<BBBBBBA>A=??:;7:6==<9=;<<@@AAAA;88.6=>:;>>::979=;?=AAB?BCCCBABB@DBA>AA=AD?9786=;884877133333$3,226668822249299992727=999<>;;:AAA=A:>>D3;9979CCDECDBBBAAABBBABBBAAA>>>A?BBAAA@CC@AAABDCAAB
@ATNG8:00455:06188
GATGGTAGGACGAGCGTCTGAGAGGTACTTCATTCGTTTCGGAAGAGACAGGTACGTTAATAGTTAATAGCGTACTTCTTTTTCTTGCTTTCGTGGTATTCTTGCTAGTTACACTAGCCATCCTTAACTGTCGCTTCGATTGTGTGCGTACTGCTGCAATATTGTTAACGTGAGTCTTGTAAAACCTTCTTTTTACGTTTACTCTCGTGTTAAAAATCTGAATTCTTCTAGAGTTCCTGATCTTCTGGTGTCGTCTATCATGTACTACCATCGGACACTCCAAAGTCT
+
:::;>AAA;AAB;;:;::556@@>;<;00)07=4@AAA<BC?C@BBBBCCHAFCCBC@CBECCC@GAIFCCCCDEC@A@@@@1@C@CCBB>ADCC?BCJGCB@AA@BBC@CCCCBCBC@AB@;@-.*.B...A>>;@EDD@BBBBCDCCBBBBCBDCE@E@A>@B?B?BABBCCAEF000ADA7@>>:@AAA@,@BBCC>BBBCBBCBBF@CCCC5BBBBDAGADD@CEECBCC?B?CCBCCC?CBEIDCCBCC;;;FKCBBBCCCBA==>00,0==>@?<?B=CBBB
@ATNG8:00462:06174
GATGGTAGCTCGCTGATGATATCTCCAGAAGATCAGGAACTCTAGAAGAATTCAGATTTTTAACACGAGAGTAAACGTAAAAAGAAGGTTTTACAAGACTCACGTTAACAATATTGCAGCAGTACGCACACAATCGAAGCGCAGTAAGGATGGCTAGTGTAACTAGCAAGAATACCACGAAAGCAAGAAAAAGAAGTACGCTATTAACTATTAACGTACCTGTCTCTTCCGAAACGAATGAGTACTATAGACTATCTGAGACTACCATCGACACTCCAAAGTCT
+
@@CC7;@><;5959;@@@;;9=?B?7ACCAFFCCBB@CACBAAABB?CB@C?BBBAAAAA2A?ABBABCCCBB@8?<:::::*:A>C=BBB9BBB@CCCBDCC@@?AACB?BCC@CCAABBBCCCCCBBBCC=AA@@<@BBBCCCC?C@CCC@CCBBBCBC>AABBCC=AA?DBB<??BAD;@997:BCCC3CD?CBAABBB??;?:>>@@;?;?CBCB@ABACDCC?A<988*:@B:??>>@AA@??>@A?;;;ACBB@@@BBB>A?::88=<==7BB<@B?:
@ATNG8:00469:06197
GATGGTAGTCTCAGATAGTCTATAGTACTCATTCGTTTCGGAAGAGACAGGTACGTTAATAGTTAATAGCTGTACTTCTTTTTCTTGCTTTCGTGGTATTCTTGCTAGTTACACTAGCCATCCTTACTGCGCTTCGATTGTGTGCGTACTGCTGCAATATGGTTAACGTGAGATCTTGTAAAACCTTCTTTTTACGTTTAACTCTCGTGTTAAAATCTGAATTCTTCTAGAGTTCCTGATCTTCTGGATAGCGACGCGATATACTACCATCGACACTCCAAAGTCT
+
A??@<;=@BBCBBDCBBCAABHCJFBBABA;;2;555)59.5.5999:99.5555=8=7=454395=99999=444.4888:+:C9===>7<;:937//)/9)//5<:;7<>:555<=7;@B:?<ACCBDCBC@CEBC>AABCBD@@@BBBBAACB8;;<:@D?C@C;;;:99999955555&56;79;9;9(99555)5.555995555.555&5;;55156<;066===<=7;7:<;:;;8<<>>C@BBCCCCBB@BBA;;:CCC@CBBBCAAA??=?C>DEA@
@ATNG8:00472:06175
GATGGTAGTATAGAGCTCTACATAGTACTTATTCGTTTCGGAAGAGACAGGTACGTTAATAGTTAATAGCGTACTTCTTTTTCTTGCTTTCGTGGTATTCTTGCTAGTTACACTAGCCATCCTTACTGCGCTTCGATTGTGTGCGTACTGCTGCAATATTGTTAACGTGAGTCTTGTAAAACCTTCTTTTTACGTTTACTCTCGTGTTTAAAAATCTGAATTCTTACTAGAGTTCCTGATCTTCTGGTGTCTGATCTGTATCACTACCATCGACACTCCAAAGTCT
+
8::;=C?@BBCBBBB=;@?@;;A<BCCED@CC@CCDE>BC?B>B@;;;CC@BBBBB@B?BCCCACACCCBBBB@@;;;;;;*;?=@9;:69C@@6;5?;@A>BCB@AA?A@AACBBB?BCC?C@BBB::8@@?BBBB?BBAB@@B==>B==988;5;;;9?@7;7:@A@@AA@@<>>ACB5B5;5;<<<<,=@999*--6---67355'5552$29:99297==888>@>>>>:;8><@>@?<???;?==;;;=>??>==B=;;;;;6;A@B>>>A>>5;;3;><9
@ATNG8:00473:06163
GATGGTAGGAGACACGTCGCACACGTATTCATTCGTTTCGGAAGAGACAGGTACGTTAATAGTTAATAGCGTACTTCTTTTTCTTGCTTTCGTGGTATTCTTGCTAGTTACACTAGCCATCCTTACTGCGCTTCGATTGTGTGCGTACTGCTGCAATATTGTTAACGTGAGTCTTGTAAAACCTTCTTTTTACGTTTACTCTCGTGTTAAAAATCTGAATTCTTCTAGAGTTCCTGATCTTCTGGTGTCTGATCTGTATCACTACCACGACACTCCAAAGTCT
+
AB?@>@=C@CCCBBBBABBBBCA@@A@A=A@@=ABAA;BA;A<ABDBCCD@BCCBB?B?AAEE@C?CBCBBBAA@?9::::)9?;?:99)7<886;;;7??478?>@B?BACBBBAB?BCC@@<@@AA@@>>;?@@@<9::CF>>;=>?<<=?==8:;:;?@<@<@BB@???;;485767,67>5:;@@>/==666././/..98596:AAA*:222;3825515A=A==?<@7=>AA@@667A<AA?@>>>>;;;BAA===ABD>???@@@@8858B:B:;;
@ATNG8:00475:06183
GATGGTAGTGTCAGTGCGCGTCGTCCAGAAGATCAGGAACTCTAGAAGAATTCAGATTTTTAACACGAGAGTAAACGTAAAAAGAAGGTTTTACAAGACTCACGTTAACAATATTGCAGCAGTACGCACACAATCGAAGCGCAGTAAGGATGGCTAGTGTAACTAGCAAGAATACCACGAAAGCAAGAAAAAGAAGTACGCTATTAACTATTAACGTACCTGTCTCTTCCGAAACGAATGAGTACTATAGACTATCTGAGACTACCATCGACACTCCAAAGTCT
+
::78;>ACBBBBDDCCCDCDCCCCB?BBB@CBBBAA?@:;;CDDBB@AC@C@CBA99999)9>AABBBBBB???5<@;;;;;*;@<A@EDD<CCCACICCCCB@@?A@DE@CBA?ACCCCCCCCBBCCCCBB?CCBB>A@BBBAAC?E@C@@=@BCCCCAA?ABCBBB?BB@AAA>AACCF>CAA>@AAAB3BCAD??;A@@@C7;7;=@?:>;>>C@?<?B:::CC@D?BBB=BBB??@@CDBBAABDC===>ABBCCCBBBAA>@BBA999@@@<@@8@999
@ATNG8:00483:06169
GATGGTAGCTCACGTACGTCACACGTACTCATTCGTTTCGGAAGAGACAGGTACGTTAATAGTTAATAGCGTACTTCTTTTTCTTGCTTTCTGTGGTATTCTTGCTAGTTACACTAGCCATCCTTACTGCGCTTCGATTGTGTGCGTACTGCTGCAATATTGTTAACGTGAGTCTTGTAAAACCTTCTTTTTACGTTTACTCTCGTGTTAAAAATCTTGAATTCTTCTAGAGTTCCTGATCTTCTGGTGAGATATGCATGATGCTACCATCGACACTCCAAAGTCT
+
@@CD@BBB@@<<555;555655:<<@?@@BCFADCCC>BC6;66@:@=?>;?<9=>;@00/9;7;488;;?A>99737888)87<<8881337BA>B??;?B????B9938>=<<=8805==:>=;;;;;9:?<AAAA=AABB??;;;??;;;;<<6///7>>6:6>@@@>>@@@<>>>>>2=8>8==AAA/AB@A@8;:;==??AA@57777)7//+/@7<7==:>=BA@@?=D;>>@@BB;>=>>DD:::>>>@AA@??AAA88849///====9>88819883
@ATNG8:00485:06192
GATGGTAGTATCTGCACACTCTGTCCAGAAGATCAGGAACTCTAGAGGAATTCAGATTTTTAACACGAGAGTAAACGTAAAAAGAAGGTTTTACAAGACTCACGTTAACAATATTGCAGCAGTACGCACACAATCGAAGCGCAGTAAGGATGGCTAGTGTAACTAGCAAGAATACCACGAAAGCAAGAAAAAAGAAGTACGCTATTAACTATTAACGTACCTGTCTCTTCCGAAACGAATGAGTACTGTATCTATGTGTGCGCTACCATCGACACTCCAAAGTCT
+
AABB?AB@B<<BD@@AKDDABBBAA;@BB>BBCCCC@C@DCBBBC@?;@<@>ACCCBCBB3B=?@AA@??@999+9>;;;;9$9;892555&5<A=>CACAFB;;:;?BC@CCB@BBCCCDCCCCCCBBCBC?CCCC=@@CCBBBB@C?CBA?CCCCCDDC?BCCCCB@??>?CB?BBBBB9;9<88899::%:>;>A;BCB@??<?<>>@@:@=@@B@@=@BA@????B?CBD>CCC?BBBBBBCCC>>?BBBABBBAAABBA>>:?====??@==8=>4AA?>
@ATNG8:00487:06177
GATGGTAGGCGTGTGAGAGTCTGCCCAGAAGATCAGGAACTCTAGAAGAATTCAGATTTTTAACACGAGAGTAAACGTAAAAAGAAGGTTTTACAAGACTCACGTTAACAATATTGCAGCAGTACGCACACAATCGAAGCGCAGTAAGGATGGCTAGTGTAACTAGCAAGAATACCACGAAAGCAAGAAAAAGAAGTACGCTATTAACTATTAACGTACCTGTCTCTTCCGAAACGAATGAGTACTATGTAGAGCTCTATACTAATCGACACTCCAAAGTCT
+
CBBC?BED@CBBCCDBCBBBBBDDE>BBB@AAACCC@B>BBCCCCC?BB<@<@AAABCCC3B@BECBCBBBBC@9@@:9999)9@;A9@@>*89=6<BBCBBBBC?B?CC?@@A<@>>>A@??AAAAA??>A;<<>C:?;:;AAAA:A=A@B?BBBBCBCB?BBAACC?DD@BBB<>>BBB>@???BBBBB39999@@@AAAAA;A;A?AA:>=AAD<<:=><<<<<4:5:@@9@BB?BCCCCAAACBBBC@@BBBBBBBBBBB>BBBAA?::A;AC9?=;;
@ATNG8:00487:06191
GATGGTAGATATATGCACGCTCTACCAGAAGATCAGAACTCTAGAAGAATTCAGATTTTTAACACGAGAGTAAACGTAAAAAGAAGGTTTTACAAGACTCACGTTAACAATATTGCAGCAGTACGCACACAATCGAAGCGCAGTAAGGATGGCTAGTGTAACTAGCAAGAATACCACGAAAGCAAGAAAAAAGAAGTACGCTATTAACTATAACGTACCTGTCTCTTCCGAAACGAATGAGTACACGATCGTCGTGTCGTCGCTACATCGACACATCAAGTCT
+
?<CD?A@;44455////------//)/7729999///4899>>>=6::9?;<<784;;;):7=888<=BB=B=6<8;9999$9;89.55505?@;A@=BABBBB?B=@@4944.44=<>;;;66666<:<9366--(--6225//)/5;9<7<55455::7:==:::6/-(---(-/9;;57674333333#33,39:9:9866(.(.5....388/4.4:43333-359992943.388;;95--,,2,-//669////////3333/66//////838/33
@ATNG8:00488:06180
GATGGTAGCGCATATCAGCGCAGCCCAGAAGATCAGGAACTCTAGAAGAATTCAGATTTTTAACACGAGAGTAAACGTAAAAAGAAGGTTTTACAAGACTCACGTTAACAATATTGCAGCAGTACGCACACAATCGAAGCGCAGTAAGGATGGCTAGTGTAACTAGCAAGAATACCACGAAAGCAAGAAAAAAGAAGTACGCTATTAACTATTAACGTACCTGTCTCTTCCGAAACGAATGAGTACGTGTGCGACGTGTCTCCTACCATCGACACTCCAAAGTCT
+
BCCC@C??ACCBABBBBCCCCCCCB=CCC@BBBDCC@C?BBCCCCC?BB?B?BCDCCCDD3C?BBCCCCBBDDG<@@99999*9@=A?CCC;CCC@CABAEBB999;@CE?BAC@CCCAAACCCCCDCBCCC?BC@@>@BBACD::;;@CCD@CCCCCCCC?BBDCCC@BB?BBA<??@@?:>>>;999999%9=;=979BCDCC>=<8:AA.949>B@@=@AA@@BB?C@CCC?CCC@BBBCCCCAAACCCBABBCBBBBB?A>=7;>=9>::=>@=CD>C899
@ATNG8:00489:06182
GATGGTAGATATATGCACGCTCTACCAGAAGATCAGGAACTCTAGTAGAATTCAGATTTTTAACACGAGAGTAAACGTAAAAAGAAGGTTTTACAAGACTCACGTTAACAATATTGCAGCAGTACGCACACAATCGAAGCGCAGTAAGGATGGCTAGTGTAACTAGCAAGAATACCACGAAAGCAAGAAAAAAGAAGTACGCTATTAACTATTAACGTACCTGTCTCTTCCGAAACGAATGAGTACACACTCTCATATGACACCACCATCGACACTCCAAAGTCT
+
?@?A:A;95@BCBBBDEGABBBCBB>;<6=ABBBAA=A<@@A??<??::89=?@@;;;;;*;>>@@BBBBCCCD>BC@@@@@0@CADAGFD:BBD?BCCCC@@;;6<@AA=ABE?BB@@@CBCCBCCBBBCC@BBBB>BBCCCCBB?B?B:;;;FLGEBBB?BACDDC?BB>AAB=@AEBB=B?=9999999%9?;>?>BBBFBB?B>AACC==9==B;;7;B<;;AA@B?AAA<AAA?ABBABBBBBBAABBCBCDBBAAAB@CD@BBBBBBB???<?>8>99:
@ATNG8:00495:06195
GATGGTAGCTATACGTATATCTATGTACTCATTCGTTTCGGAAGAGACAGTTACGTTAATAGTTAATAGCGTACTTCTTTTTCTTGCTTTCGTGGTATTCTTGCTAGTTACACTAGCCATCCTTACTGCGCTTCGATTGTGTGCGTACTGCTGCAATATTGTTAACGTGAGTCTTGTAAAACCTTCTTTTTACGTTTACTCTCGTGTTAAAAATCTGAATTCTTCTAGAGTTCCTGATCTTCTGGGGTATCAGCGAGTATCTACCATCGACACTCCAAAGTCT
+
CCCC<@A:5444:556<<>CDCBBBABBBB;<:<DCD>CCAHA;;;DCC;;:9BBD@C@C@@@@C@CA@@@FB=B>BBCCC+959;BBC6BBBB@BAB>::6:AB???@BBBCB????BDB@B???;;;>>A=A???:=>>>>>BA@@>>>==<B;AAA<AD=C=>??@A@;;:<;::::.7/73::;<;*:=98;3:A;::=<<6808686(5>>>A;>;?C<??>=;;;5;5;=====;;;:<<1<?A>?556AAAA;;;==9====??==8818A7>>;6
@ATNG8:00495:06203
GATGGTAGCGAGCGAGTTGTATACCAGAAGATAGAACTCTAGAAGAATTCAGATTTTTAACACGAGAGTAAACGTAAAAAGAAGGTTTTACAAGACTCACGTTAACAATATTGCAGCAGTACGCACACAATCGAAGCGCAGTAAGGATGGCTAGTGTAACTAGCAAGAATACCACGAAAGCAAGAAAAAGAAGTACGCTATTAACTATTAACGTACCTGTCTCTTCCGAAACGAATGAGTACGATGAGAGAGCTCTCTCTACCATCGACACTCCAAAGTCT
+
;<AD?@@CBBBDCBBAA@BBBB@B?ACDACBEBDF>@@BBCCC@CB@B?BBB@@@@@0A>BBCBBBCECDC;?=99888)8@8?9?CC9BBB@BABABACCD?C>AB@BBB@B<=>@==<@@@A=CACA:@>=>7==AA@A?>9>;?>B?BBBBCCBB>ADDDCC?CD?B>><>CCCC=B>><@DFDD3:999BAAAB>>@<?;??@@8:8::::=8;<<<9::4:7;AA:ABA>@A9:9AA:::CCEBBBCC@;;>@@@??<@??>>>=>=@<A@9@>==
@ATNG8:00498:06188
GATGGTAGCTATACGTATATCTATGTACTCATTCGTTTCGGAAGAGACAGGTACGTTATAGTTAATAGCGTACTTCTTTTTCTTGCTTTCGTGGTATTCTTGCTAGTTACACTAGCCATCCTTACTGCGCTTCGATTGTGTGCGTACTGCTGCAATATTGTTAACGTGAGTCTTGTTAAACCTTCTTTTTACGTTTACTCTCGTGTTAAAAAATCTGAATTCTTCTAGAGTTCCTGATCTTCTGGGATGTGTGCGCAGTGCCTACCATCGACACTCCAAAGTCT
+
CCCB?CCCBB=BCDDDCCCCCCCCCCCCBBBB?BCCC>BF@E?BBCBCCB?BDBBB?CCCCC?C?BBCCBCB=B?ABAAA2AC?BBBB<BFFF=??B=@@<>??BBB?BBBBBBBB@BBB?C?@@@>@;===?AA@<@??>><>AAAAA@@==>;A>=7?A<A=A@>@A@@:94;@8==5=5;5;>>>>/>D>>>1;;;888@=>=188888%7:;>?<@<AA=AA;;<==<B<>>A???<@@AD;B888B>>>AC@@@@@;@@A=A===???AAB<@@:@;::
@ATNG8:00499:06164
GATGGTAGGAGACACGTCGCACACGTACTCATTCGTTTCGGAAGAGACAGGTACGTTAATAGTTAATAGCGTACTTCTTTTTCTTGCTTTCGTGGTATTCTTGCTAGTTACACTAGCCATCCTTACTGCGCTTCGATTGTGTGCGTACTGCTGCAATATTGTTAACGTGAGTCTTGTAAAACCTTCTTTTTACGTTTACTCTCGTGTTAAAAATCTGAATTCTTCTAGAGTTCCTGATCTTCTGGGTGCGCTACAGTCTCTCTACATCGACACTCCAAAGTCT
+
BDDD@CCC@CAABBCCBAACCDCCCCCCCDBB?BCCE>BB=B?CCCDDCC=BBCCC?C?CCCC?C?CCCAABBBCABCCCC3CC?CBBB=BCBB?BBB=A@<>>?EEC?CBABA@AA<AAA<A;AAAAA>>@=AA>=8>@@????ABAAA@@@AA=>>>=@A;?<AAAAAAAAA<??>AA;B=B:>>AAA/BD;;;*//////><=?<@@@@/>@?AA<?<>><>ACA@@@:=:=@>>>D7::BB:>==CAAAAAA@@===@AAA?====>>A>>=>=5=<<9
@ATNG8:00453:06232
GATGGTAGCATCATGCATATCTCACCAGAAGATCAGGAACTCTAGAAGAATTCAGATTTTTAACACGAGAGTAAACGTAAAAAGAAGGTTTTACAAGACTCACGTTAACAATATTGCAGCAGTACGCACACAATCGAAGCGCAGTAAGGATGGCTAGTGTAACTAGCAAGAATACCACGAAAGCAAGAAAAAAGAAGTACGCTATTAACTATTAACGTACCTGTCTCTTCCGAAACGAATGAGTACAGAGAGTACGATATGTCTACCATCGACACTCCAAAGTCT
+
BCBC?BDCCCCC@@AACCCCCCCDEABAA@BBCBAB?B7;;C;;:C@CC>A?@A@?@???,?:??BBBBBBBBH>AAA@@@?0?@>@5;;;6;BB?CCCCCCCCC@C@CC@DBB@BBCCCCBCDFFCBBBCC?CCBB?BAAACCBB?B?BAB?BCCBCBDD?AAACCC?AA>AEC:>>B@A:?<<9:9::99%9><>?=?CCBB@7:579>>4=8==AA@>AAAAAAA@F@BBB=BAA<@@@???ABBBBCCAABAAAABA@@@9:57>?>=:887A8@A<A:99
@ATNG8:00457:06242
GATGGTAGCGCATATCAGCGCAGCCCAGAAGATCAGGAACTCTAGAAGAATTCAGATTTTTACACGAGAGTAAACGTAAAAAGAAGGTTTTACAAGACTCACGTTAACAATATTGCAGCAGTACGCACACAATCGAAGCGCAGTAAGGATGGCTAGTGTAACTAGCAAGAATACCACGAAAGCAAGAAAAAGAAGTACGCTATTAACTATTAACGTACCTGTCTCTTCCGAAACGAATGAGTACCTCTCAGACGCTCGTCCTACCATCGACACTCCAAAGTCT
+
B;;4.499::;ACCDDBABCBDBBB=BCFAICBB@@;>;>@996B>:B>;C??@C;;;;;*9BBADCCCCBBC>CBBBEEE3BB<@<@AA7BCDAFCDGDAA00-0<>><AAB?B@@@BBAC<;;CCAAAJAGECC?@@C;9;AA=A=B;;4:BBCBBBE@@AA@DB>AB?A@@=@@@@@9?==9>ABBB3BB?AAABBBBBA;?<?ABA?B@CBCA@>@C@@@BC@B@BDE<AAD?BBACCCC?EBBABBBBBECB@@@<@9939>>::;;???;AA<A999
@ATNG8:00460:06220
GATGGTAGAGAGACTGTAGCGCACCCAGAAGATCAGGAACTCTAGAAGAATTCAGATTTTTAACACGAGAGTAAACGTAAAAAGAAGGTTTTACAAGACTCACGTTAACAATATTGCAGCAGTACGCACACAATCGAAGCGCAGTAAGGATGGCTAGTGTAACTAGCAAGAATACCACGAAAGCAAGAAAAAAGAAGTACGCTATTAACTATTAACGTACCTGTCTCTTCCGAAACGAATGAGTACCTCTCAGACGCTCGTCCTACCATCGACACTCCAAAGTCT
+
>B>>@CBBCCCDCDDCCCKCCCCBB=BCC?CBBBBC@CABBBB@@@?AC?B?BA@???=@.?<@@BBBBAB??=5=@;;999$9:5:8===2=C@@?CBAA@CAA=B?BB?CCB?BBBCCCCCAA@B@@@CEACCAB?BCBAAABB>A=A@@<@BACBCBB?CBBBCB?BB>::9799AAA;?993::9:9:%:?<<?=@B8=>?8<999>>2;5;@B@?<?A:::AA@C@BBB=BBC>AABBBAB????BB===>==<=;<7=8818>>=>>>==><@B:@;;;
@ATNG8:00462:06236
GATGGTAGTGTCATATGAGAGTGTGTACTCATTCGTTTCGGAAGAGACAGGTACGTTAATAGTTAATAGCGTACTTCTTTTTCTTGCTTTCGTGGTATTCTTGCTAGTTACACTAGCCATCCTTACTGCGCTTCGATTGTGTGCGTACTGCTGCAATATTGTTAACGTGAGTCTTGTAAAACCTTCTTTTTACGTTTACTCTCGTGTTAAAAATCTGAATTCTTCTAGAGTTCCTGATCTTCTGGTATGACTAGTGTACTACTACCATCGACACTCCAAAGTCT
+
<<<>@B;;;BCDDCCCCCCCCCDCCBBBDDBB?BBBB=BE@C?>@BCC>B<C@@<@9@:>=??7;9=<@BBBBBD?;;;;;*;B?BBDE>CBBC@CDFA@A?BAAABC@CCCCCBBB?AFE@B@BBBBBBBB>BCCD@CCCCCCCCCCCCBCCCCACBB?BD@D@BCBBBJBA@>A;;;;.;>C=BBDDD5CCCBC=AAEDDDBBBE@CHCC5CCBCEGI@BB@DDCCA@@>B?CBBCDD@CBC?BBDCBCCCCCBBAAAA>@::6;ACCCBBCCC@CC>CA@@
@ATNG8:00464:06212
GATGGTAGGCGACGAGTACATACGCGCCAGAAGATCAGGAACGTCTAGAAGAATTACAGATTTTTAACACGAGAGTAAACGTAAAAAGAAGGTTTTACAAGACTCACGTTAACAATATTGCAGCAGTACGCACACAATCGAAGCGCAGTAAGGATGGCTAGTGTAACTAGCAAGAATACCACGAAAGCAAGAAAAAGAAGTACGCTATTAACTATTAACGTACCTGTCTCTTCCGAAACGAATGAGTACTATGTAGAGCTCTATACTACCATCGACACTCCAAAGTCT
+
///749@A;B<</////77:@B?::==7::;5555977)/)///:7755077)/)//6744444$4.4::;:::;;<<8<=??@@@+;;9<;>>>2<;;8:99??????:=:8A>BA@=;BBBFFDDCBBCBBC@@=@CBB@BBBBBB>?>A@DCC?BBCCDACC?CCCCCB<=>9?AA<@@???8><8665667(5>8>686@AAAA:>:<???5:47?CA@<@B;;;BB?B@CDC>CCC?CCCCCCCCAAACCCBBB@ABBCCAA871599<<<<><<176)9?::
@ATNG8:00464:06255
GATGGTAGCGCACACATAGATACAGTACTCATTCGTTTCGGAAGAGACAGGTACGTTAATAGTTAATAGCGTACTTCTTTTTCTTGCTTTCGTGGTATTCTTGCTAGTTACACTAGCCATCCTTACTGCGCTTCGATTGTGTGCGTACTGCTGCAATATTGTTAACGTGAGTCTTGTAAAACCTTCTTTTTACGTTTACTCTCGTGTTAAAAATCTGAATTCTTCTAGAGTTCCTGATCTTCTGGCGCGTATGTATGTCGCCTACCATCGTTATCGGAAAGTCT
+
ACCA9>666>?BBBBCCCCDCCCCCCCCCCCD@DCCC=BC?C@DCCCECDADCCCD@C@BCCB?D@DBBBCCAA@?BDEDE5BB@AABB=BBCC?ABC@CC@CCCDEJABBCCCDCB?A;;6;?CBCCCAAA?@@CC?BBDDDCDCCBBBBBCCB@CCC=A@7:7;CCCDCBBC@BBBBB9B@C=AACCB,BB;;;6;CCBBB<;;A=@CCC2:;;9B;A>;;8:BBBBBB@D?BBCCAA=@@B?CBBBABCCDGDCCBBB?BFK@CBCCDAECCD@CC>CB@@
@ATNG8:00475:06248
GATGGTAGTGTCATATGAGAGTGTGTACTCATTCGTTTTCGGAAGAGACAGGCACGTTAATAGTTAATAGCGTACTTCTTTTTTCTTGCTTTCGTGGTATTCTTGCTAGTTACACTAGCCATCCTTACTGCGCTTCGATTGTGTGCGTACTGCTGCAATATTGTTAACGTGAGTCTTGTAAAACCTTTCTTTTTACGTTTACTCTCGTGTTAAAAATCTGAATTCTTCTAGAGTTCCTGATCTTCTGGGTGTATCAGCGAGTATCTACCATCGACACTCCAAAGTCT
+
@CCB?CBBBB<AAC@?CCCCCBBBB@@?995@7;4444&49393:9:@=AB=99999./)/8-.*-(-77;;B?BB;;;;;;;%;5549==8?==C?C:;79C8:;BBBCACDDCDC<<7;CB>BABCCBBBCIIGICC@BB@@;;;BCCCCDCCBC?CCC:;=@C?BCBAAB<<;>;;:@@3@2::,99>?>,=B;:9.94==99=@6976AAA1>AA;;9;;9A<@BAA?@@=@>AAAB;;6;@>C:A;;;BBBBBBBBFCDCDCCACCCBABAB@A<@?:@@@@
@ATNG8:00481:06228
GATGTAGGCGTGTGAGAGTCTGCCCAGAAGATCAGGAACTCTAGAAGAATTCAGATTTTTAACACGAGAGTAAACGTAAAAAGAAGGTTTTACAAGACTCACGTTAACAATATTGCAGCAGTACGCACACAATCGAAGCGCAGTAAGGATGGCTAGTGTAACTAGCAAGAATACCACGAAAGCAAGAAAAAGAAGTACGCTATTAACTATTAACGTACCTGTCTCTTCCGAAACGAATGAGAACGAGAGTCAGAGCAGAGCTACCATCGACACTCCAAAGTCT
+
CCBCABA>BABBCBBDBBCCCCCC?CCC@BBCCCCAE@CBBBBCBACC@BACCC@@>??0@?BBBBAACBBCF>B?@@?==,=>;>2999*9??=BBB@BBBDC@D?BB>A>@=@@>==>>>@BAA===AD=???@<@>@@A?::7;<AAB?BBBBBBBB?BCCBBB?BB?AAA=??BBC=B9998BBAB3BB?BCA???;;;:=:=@AA=B=??;;;:>=;;;;;59;>>>9@>><>@@?@<?@@@BBBBBBBB@AACBC???=A@BB>::>>@<@A:@;;;
@ATNG8:00485:06237
GATGGTAGAGAGAGCTCTCTCATCGTACTCATTCGTTTCGGAAGAGACAGGTACGTTAATAGTTAATAGCGTACTTCTTTTTCTTGCTTTCGTGGTATTCTTGCTAGTTACACTAGCCATCCTTACTGCGCTTCGATTGTGTGCGTACTGCTGCAATATTGTTAACGTGAGTCTTGTAAAACCTTCTTTTTACGTTTACTCTCGTGTTAAAAATCTGAATTCTTCTAGAGTTCCTGATCTTCTGGGTGCGCTACAGTCTCTCTACATCGACACTCCAAAGTCT
+
A@BB?BBBBBBCCDCAAABCCCGCCCCCCCBCACCCC>CCAC@BBBBCCC@CCBCCAE;;;ED@B@BCCAAACBC?CCCBC3BB?B??=5=DDC?CAC@CC::9ABAC@CBBBBBBB?B@A=B=AA>?@B??7;;??:>>@>>>@AAAAA;;;?A<@?@<@@<@<@@@??ACCA;ADDDD5A=A8;::;:*:>===1;;;888??AA=BBBA.>><==;A;??;??A@@??;?:=>??BB;??BB;>=>>>==>>;;;?>>A<<<@@///<=76;=BB:>>>=
@ATNG8:00488:06226
GATGGTAGACATATCGTACTCTCTGTACTCATTCGTTTCGGAAGAGACAGGTACGTTAATAGTTAATAGCGTACTTCTTTTTCTTGCTTTCGTGGTATTCTTGCTAGTTACACTAGCCATCCTTACTGCGCTTCGATTGTGTGCGTACTGCTGCAATATTGTTAACGTGAGTCTTGTAAAACCTTCTTTTTACGTTTACTCTCGTGTTAAAAATCTGAATTCTTCTAGAGTTCCTGATCTTCTGGTATACACACTCGCTCGCTACCATCGACACTCCAAAGTCT
+
;ABC@CCBBBCCCCCCCCCCCCCCBBBCCC@@?@BBC=BB?B@CCA@ADD?BBAAA?C?BB@@>@?CBBBBB<??=?>?>@.9@?A?==3<9:78?AA>AB>AAACAA>ABCCAA>><A@A;?;AA>>=>>>=@@@A:>>AA@@???@A@@>>>>8<<=8==8==AAAAB@@AA<??@@@5@<?;??DDD/?>>=A9AB@??>>>AA:A@@A/@;<<A=A=CC9>??@?@?;>;>AA@=>:>>A>A@??A>>>@@@@@@>AAAAA<===AAAA@@@<>>9>>>>
@ATNG8:00491:06257
GATGGTAGCACACGAGATCTCATCGTACTCATTCTTTTCGGAAGAGACAGGTACGTTAATAGTTAATAGCGTACTTCTTTTTCTTGCTTTCGTGGTATTCTTGCTAGTTACACTAGCCATCCTTACTGCGCTTCGATTGTGTGCGTACTGCTGCAATATTGTTAACGTGAGTCTTGTAAAACCTTCTTTTTACGTTTACTCTCGTGTTAAAAATCTGAATTCTTCTAGAGTTCCTGATCTTCTGGTGTCGTCTATCATGTACTACATCGACACTCCAAAGTCT
+
BBCC?BBCCCABBCDDDCCCCCCCBDCBCC;;8;BCB:BC?C@BBBCCCC?CCBBB@B?CCCCAC@CCCCDDCBB@BBBCB5BD?BBBB>CCCC@CCC=BA<::;B@@<@@>>ACAB?BAA?B?BBCBBCBC?BABA@BBB=>:>>AAB>>?@??<?AA<@?;@>@@@???@@@=>>>BC6A=A588888(8=:;;3;===?@@>===DBBB/A??>@<@;>>=>==??>><>;>B????:=<<:=<<@?:;;=@;;;@@@???@@A???AA;<;=AA6?>=:
@ATNG8:00492:06244
GATGGTAGCGCACACATAGATACAGTACTCATTCGTTTCGGAAGAGACAGGTACGTTAATAGTTAATAGCGTACTTCTTTTTCTTGCTTTCGTGGTATTCTTGCTAGTTACACTAGCCATCCTTACTGCGCTTCGATTGTGTGCGTACTGCTGCAATATTGTTAACGTGAGTCTTGTAAAACCTTCTTTTTACGTTTACTCTCGTGTTAAAAATCTGAATTCTTCTAGAGTTCCTGATCTTCTGGGTGTATCAGCGAGTATCTACCATCGACACTCCAAAGTCT
+
>@@A9BCBBDCCBBBCDCCCBBBCCCCCCCCC@BBCB<BD?B@BCCICCE?CCDCC?B@CCCD?C@CCBBBBBCC@CDDDD2BB?BCCB<AA;;8;BB?CC9;<BBCJAICEHBBBC@CDC@C@CCBBCAA@>BBBB@CCCCCCBBCCCCCCBBB@CBC@BC@B@BCBCCC@@@ACCCCC;C?B>BBABA,@A@@@=ACCDBCCCCC?BBBB2CA@ACACABB@CDCCCBB?B@CCC@@@<??A@;AAAACBBC;;;CCCCCCBB@BCCBBBDCCA>@@;@;::
@ATNG8:00457:06302
GATGGTAGCACACGAGATCTCATCGTACTCATTGTTTCGGAAGAGACAGGTACGTTAATAGTTAATAGCGTACTTCTTTTTCTTGCTTTCGTGGTATTCTTGCTATTTACACTAGCCATCCTTACTGCGCTTCGATTGTGTGCGTACTGCTGCAATATTGTTAACGTGAGTCTTGTAAAACCTTCTTTTTACGTTTACTCTCTTGTTAAAAATCTGAATTCTTCTAGAGTTCCTGATCTTCTGGTGTCTGATCTGTATCACTACCATCGACACTCCAAAGTCT
+
<=CC@DDBCCCDCBBCCCCDCCGAAACCCDCC@BBG>CC@B@BCCCDCC@@BBDD?B?CCDDAD?BBCCCB<:B7;;::9$4<8;ABB8BCCC@EGD@BB@BBBBCF>BBBAAABB?BBC?B?BCCABAAA>ABBB@BBBBB@@AA@BBA@@>>;>>A<@@=A=?@@D@@A@A<@@?DD;B;?;??AAB/B@>>>7=>===>>=@@<@AAA/A@@@@<@<>>;>>A;;;><@<@???;;5;>>:?A;;;@A@@?AAADAAA===;@>@@>>?>??=DD:@666
@ATNG8:00472:06268
GATGGTAGCAGACGTGACAGAGCGCCAGAAGATCAGGAACTCTAGAAGAATTCAGATTTTTAACACGAGAGTAAACGTAAAAAGAAGGTTTTACAAGACTCACGTTAACAATATTGCAGCAGTACGCACACAATCGAAGCGCAGTAAGGATGGCTAGTGTAACTAGCAAGAATACCACGAAAGCAAGAAAAAGAAGTACGCTATTAACTATTAACGTACCTGTCTCTTCCGAAACGAATGAGTACGATGAGATCTCGTGTGCTACCATCGACACTCCAAAGTCT
+
45<<8==@A@@?::;==@BBBDGGEACCCABCC;;;AG@BAABBBE@CC@C?CBB@@===,=:?AABCCCCBB@:@???@@A,AA>A>BCC=CCC?C:<;CCCBB@BADG@CAC?BBCCDCDDBBBCBBBBB?BCCC?@@CBDCAA=D?CCD@CAABCCCC?CCBBCCABB?AAB@AAAAA;@98299:9:(9B=BBBBGF??>;>6;;AA=B<>?CAA>AB:::BA?C?BBB>BBB@BBBCCBBBBBBCB@>>9:9;<==@BBB<BB>>==;;;=;;;6@000
@ATNG8:00477:06305
GATGGTAGCTCTGCTCTGACTCTCGTACTCATTCGTTCGGAAGAGACAGGTACGTTAATAGTTAATAGCGTACTTCTTTTTCTTGCTTTCGTGGTATTCTTGCTAGTTACACTAGCCATCCTTACTGCGCTTCGATTGTGTGCGTACTGCTGCAATATTGTTAACGTGAGTCTTGTAAAACCTTCTTTTTACGTTTACTCTCGTGTTAAAAATCTGAATTCTTCTAGAGTTCCTGATCTTCTGGGTCTACGCTCGTCGCGCTACCATCGTTATCGGAAAGTCT
+
@EBCADDBCBBBCCBBBBCCCICCCBBBBB@?<??@=@C@C@CDCCBCC@DECCCAC@CCDC?CBDDBCCCBCC@CFDED3DCACBBB<ABAC?AGG@CC@AA@BEF@DBBBCECC@BAC>@>ADCBCCCC?BBBB@DDCBBBCCCCCCCCCCC??@?@DF@A?AABCCCDFG?C;;<;.;>I?DCFEH3CC<<;8;CCBCBECCB7;;;;*;AABB@CACC@BBCCCCC@C@CDABCA?ACII>BBBBBDCCDBBBCCCCCBB?BBBBD?@ACD?BB=BB@@
@ATNG8:00478:06271
GATGGTAGTGTGTCTCTGAGAGTAGTACTCATTCGTTTCGGAAGAGACAGGTTCGTTAATAGTTAATAGCGTACTTCTTTTTCTTGCTTTCGTGGTATTCTTGCTAGTTACACTAGCCATCCTTACTGCGCTTCGATTGTGTGCGTACTGCTGCAATATTGTTAACGTGAGTCTTGTAAAACCTTCTTTTTACGTTTACTCTCGTGTTAAAAATCTGAATTCTTCTAGAGTTCCTGATCTTCTGGAGATACACATGATACTCTACCATCGACACTCCAAAGTCT
+
;>>C@C@AB<@A;B@@@AABBBBBBAABBBBC@CDDC=CD@B@BCCAAAC?C@DCC=A>BDEE@D<BBCCBCBCC@CCECC1BB@CFDD>CCCD@BCC@CC?AA@BBC@CBBCCCCC@CCC?C?CBBBDCCC>BBCD?BACCCCDDCBBAAABCD@DBB=BC?C@CCCCCCCCC@BBBDD<B?C@CBFCB0BB:::6;ABCBDBBBB@DHDE5DCCCDAC@CC@DDCCBBB?@>@CCCCC?BBC@CCCDCCCBBCCCCBBCCBBB@AA@B>>>BAA=@?:AA;;
@ATNG8:00485:06282
GATGGTAGGACAGCGTCTGAGAGGTACTCATTCGTTTCGGAAGAGACAGGTACGTTAATAGTTAATAGCGTACTTCTTTTTCTTGCTTTCGTGGTATTCTTGCTAGTTACACTAGCCATCCTTACTGCGCTTCGATTGTGTGCGTACTGCTGCAATATTGTTAACGTGAGTCTTGTAAAACCTTCTTTTTTACGTTTTACTCTCGTGTTAAAAATCTGAATTCTTCTAGAGTTCCTGATCTTCTGGATACACTCATGTGCACCTACCATCGACACTCCAAAGTCT
+
::>:7<?:7:=;;;;;C@<<@?;7;>==><A9ACFE<BC?C<999=?>=8<::00)/4:9/5067>=666;@?C?BBDDD5CB@<;:@;@AAA;=00)/9)//5<<=9<<::///:)//94;8=;</////5:77849=====@@==<://///*///)//)45::<?;;;<<6///<</;4:4/55555#5<5555&55556<?>==<=>>=*=5555.48<<8===4//8)/)/6679;:BB>;@666;>@@@@:::<:998957<<<:::;;;<:>>6=665
@ATNG8:00492:06277
GATAGCATCATGCATATCTCACCATAAGATCAGGAACTCTAGAAGAATTCAGATTTTTAACACGAGAGTAAACGTAAAAAGAAGGTTTTACAAGACTCACGTTAACAATATTGCAGCAGTACGCACACAATCGAAGCGCAGTAAGGATGGCTAGTGTAACTAGCAAGAATACCACGAAAAGCAAGAAAAAGAAGTACGCTATTAACTATTAACGTACCTGTCTCTTCCGAAACGAATGAGTACTGCGTCTCACTCTCGCCTACCATCGACACTCCAAAGTCT
+
?;ACAB@AABACB996>AED@@=A@B?BCCD??=@<@@BCCBB?BB>A<@?A<=;=;.=?CCF@@@?=:::,9?;;994$5;7<.555&5<<9>C?CCCC=B?AABB?BCC?BBBCDBBCBBBCCCCCC?CCCD?BBBB@@AB@CACAA>ACDDDCAB?BBCC??<>C>ABA<>=0000*000*00000(0;7?ABBFBAAA7;6:<>A<?<?CD@?=?A???BB>A>ACC@BCC?ABBBBBABBCB@??????C????=?BB@BBBB???C>><?A;@9::
@ATNG8:00493:06295
GATGGTAGGTGCACATGAGTGTATCCAGAAGATCAGGAACTCTAGAAGAATTCAGATTTTTAACACGAGAGTAAACGTAAAAAGAAGGTTTTACAAGACTCACGTTAACAATATTGCAGCAGTACGCACACAATCGAAGCGCAGTAAGGATGGCTAGTGTAACTAGCAAGAATACCACGAAAGCAAGAAAAAGAAGTACGCTATTAAACTATTAACGTACCTGTCTCTTCCGAAACGAATGAGTACGAGAGTCAGAGCAGAGCTACCATCGACACTCCAAAGCT
+
:;89<@B=;ABBDBBBCCCCCBBBB@BDC@AA@CCB>@>@BCGDDD@BB>B@CBBBBBA@2B8::CBBBDDAAB:AAAAAAA,@B5;7;EE<HIE@BBBBBAA::7;?AC@CBB?BBCCDDCCBABDCCBCD@DCCC?BBCCBBBB?C@C@@=@BBBBBBC?AACDGD@9:9:AB?@A???8?>>;?CDCC3BB?999ABAAAA3::,9@=>9>:>;A@B?;;;@@@@@C@CCC<BCC@CCCBCBAAAB@>??CC>>>AABBBB@@:?==:::==<<188*;@@
@ATNG8:00497:06274
GATGGTAGTATCTGCACACTCTGTCCAGAAGATCAGGAACTCTAGAAGAATTCAGATTTTTAACACGAGAGTAAACGTAAAAAGAAGGTTTTACAAGACTCACGTTAACAATATTGCAGCAGTACGCACACAATCGAAGCGCAGTAAGGATGGCTAGTGTAACTAGCAAGAATACCACGAAAGCAAGAAAAAAGAAGTACGCTATTAACTATTAACGTACCTGTCTCTTCCGAAACGAATGAGTACACATCGTCGTGTCGTGCTACCATCGACACTCCAAAGTCT
+
?;;>:??>>==BBDEGCBBCAA;BC@CFG@BBBDA@=@?@ABCDCC@CD>@<@@@::9::):;AABABCCB:98)8>;;;;;';925.5::+:99166<B@BB@@?@?CC@DBB@AA@FDBCCEDCCDCCCB?CBBA@CCCC@A@D@C@CCB>ABAA@AAG@CCAAAC?BB@B?>;>CBBB?><<88899::%:<;<@;A=:<<75855;?A6A<;;@@@<@@???BC?B?AA@:@??<?BBBAAB@>>=<888<<?777<?::<B>B=<<??>==A<AA8A???
@ATNG8:00457:06327
GATGGTAGTATATCGCGTCGCTATCCAGAAGATCAGGATCTCTAGAAGAATTCAGATTTTTAACACGAGAGTAAACGTAAAAAGAAGGTTTTACAAGACTCACGTTAACAATATTGCAGCAGTACGCACACAATCGAAGCGCAGTAAGGATGGCTAGTGTAACTGCAAGAATACCACGAAAGCAAGAAAAAGAAGTACGCTATTAACTATTAACGTACCTGTCTCTTCCGAAACGAATGAGTACGTGTGACGTACGTGAGCTACCATCGACACTCCAAAGTCT
+
;;9;=?=@@;;>DCDEBBBBBCABA8<@B?ABA;;9?CCBBBBBBD@CC@E?;;;;;;;;*;;AA>C>=B=9::-:<;9444$4;.4.444&4;=9?AAACCGAA?B@DC@BCD@DBCBBCCCCBBBCCBBB?BB::8;BBBBB@@=A@B@@?@DCDCCCB?BBCEDACC?BCEAECBBB=CBB?BABBB3BC@BBBBCBBBB?B>AACC?C?BBCAA?AB@@@BB?B@BCB>BBB?CBBBCCCCCBBBAAADBBBBBBCBBAA>AAA@BBA@@B=??:?899
@ATNG8:00458:06317
GATGGTAGCTCGCTGATGATATCTCCAGAAGATCAGGAACTCTAGAAGAATTCAGATTTTTAACACGAGAGTAAACGTAAAAGAAGGTTTTACAAGACTCACGTTAACAATATTGCAGCAGTACGCACACAATCGAAGCGCAGTAAGGATGGCTAGTGTAACTAGCAAGAATACCACGAAAGCAAGAAAAAGAAGTACGCTATTAACTATTAACGTACCTGTCTCTTCCGAAACGTATGAGTACTACTCTCAGAGACACACTACCATCGACACTCCAAAGTCT
+
?<<<?CCCBCBCCAA@CCCCC@AAB>BCCACCDCBB?B>@@@BCCC@CC?CACGBBBBAA2A?BBBBBCAA998+8?:;;;.9B;@2;;;*;@C@CBBBB@B00,0=@@=CBB@BCCEFCCHICBCBBCBB@BCCC@BBBBBBBA?C?CCC?@@ACCCCC?AAACCC?CC?BBC?BACDD=BBB?????=.>?<?AAAB>@@@6<5;;??;@=>?B;;8;BAAABA?B????9?AABBCDDBBBCBBAAABABBBBB<<<?;;;<?A??;;;>=>:=D:B9:9
@ATNG8:00462:06345
GATGGTAGCTATACGTATATCTATGTACTCATTCGTTTCGGAAGAGACAGGTACGTTAATAGTTAATAGCGTACTTCTTTTTCTTGCTTTCGTGGTATTCTTGCTAGTTACACTAGCCATCCTTACTGCGCTTCGATTGTGTGCGATACTGCTGCAATATTGTTAACGTGAGTCTTGTAAAACCTTCTTTTTACGTTTACTCTCGTGTTAAAAATCTGAATTCTTCTAGAGTTCCTGATCTCTGGGATGTGTGCGCAGTGCCTACCATCGACACTCAAAGTCT
+
BB@@<A;6:<<CCCDDDCAAACCAAACBBB;;4<;;;/;;499@AB@BCC@BCBBD>B8<;@@=B?B:555<<<=555===)4353333(3::<9<<?9=<2558?>>=AAABBBAB?BBB@C@BAB;;;;?:??;;6;?88/9/--666---...35663..(-(--..77633.33333)3(.(.8888+8889>0:88877==55-5>;<.??===;?<>>;>??>?==:==?>?A;:7///)////8>;>>@@::8=9=:;8;9::9;;:=:::0:7//
@ATNG8:00463:06317
GATGTACATGATAGACGACACCAGAAGATCAGGAACTCTAGAAGAATTCAGATTTTTAACACGAGAGTAAACGTAAAAAGAAGGTTTTACAAGACTCACGTTAACAATATTGCAGCAGTACGCACACAATCGAAGCGCAGTAAGGATGGCTAGTGTAACTAGCAAGAATACCACGAAAGCAAGAAAAAGAAGTACGCTATTAACTATTAACGTACCTGTCTCTTACGAAACGAATGAGTACGTGTGCGACGTGTCTCCTACCATCGACACTCCAAAGTCT
+
ABBCDCCBBBBBBCCC;9:GKAFCB?CCCCCC?C<AACCBBB?CC@C@CBB?????.??ADBCCBBBBB@8>?99888(9D<C@CDD9?@B@BAAACAAAA<A;@@<A>><>@@@AAAA@AAAAAAAA;A;;;:>>@AAAAA;?:?AC?A>>>AAAA<A=>>CC?BB@CB@=??;;;7>A>9?@@??/>>;>@@@BAA>>:>=BA<<:<9;;=;;59>;;888<AAAAC9A@A;A>@@??>>>=<<<@8::?@===A;?;;7==<<>>===A:??7<999
@ATNG8:00464:06314
GATGGTAGCGCGACGAGCGTAGACCCAGAAGATCAGGAACTCTAGAAGAATTCAGATTTTTAACACGAGAGTAAACGTAAAAAGAAGGTTTTACAAGACTCACGTTAACAATATTGCAGCAGTACGCACACAATCGAAGCGCAGTAAGGATGGCTAGTGTAACTAGCAAGAATACCACGAAAGCAAGAAAAAGAAGTACGCTATTAACTATTAACGTACCTGTCTCTTCCGAAACGAATGAGTACTATGTAGAGCTCTATACTAATCGACACTCCAAAGTCT
+
;;<>7>:A:9;44555///////7<3<=>9==ABAB?C>ABBB@AA?BB?C=?=@9::::)713<<?AB@@@>?787;;:;;$:<999;<<06669>A?BCBBAA7:7;A@CCB?BBCCDAAAAADCCCBBB@BEDD?@;;::BAD>B?BBA?BBCCBCAA=AB???B?A@?==<>C@ABB>?@@?ABCDC3BB<??B@@:<::06/577717:>?@@@?BBA@@AB=A>ABB>CBB@BB>>>9978A??@AB@=;<<;;;;;<5<;779:8//)/<18///
@ATNG8:00464:06345
GATGGTAGCTCTGCTCTGACTCTCGTACTCATTCGTTTCGGAAGAGACAGGTACGTTAATAGTTAATAGCGTACTTCTTTTTCTTGCTTTCGTGGTATTCTTGCTAGTTACACTAGCCATCCTTACTGCGCTTCGATTGTGTGCGTACTGCTGCAATATTGTTAACGTGAGTCTTGTAAAACCTTCTTTTTACGTTTACTCTCGTGTTAAAAATCTGATTTCTTCTAGAGTTCCTGATCTTCTGGGTGCGCTACAGTCTCTCTACATCGACACTCCAAAGTCT
+
CEDC<66@A:56<AACCCAACAACBBABBB;:5;??@9AB=B@BDDEEBC@CCAAA6;2;B:97;@CCCDC;;9?299999';B?BCDD?BBCB=B9:59;4;@AAAB>ABBBBCCB?BCB?B@CBDCB@@@@DBBB>BBBBB@@@DBBBB;;;A>BBB?BCACACCBB;;:AB>ABBCC<C@C?A@A@@,@A<<;0<BBCGFECCC4;;;;*;:;;:;:/::49?A@AAB@C?BCB<::?A;;;7;BBBBBBBBCBBBCBBBC@@@@?@?@@@@?BB<B@@<
@ATNG8:00466:06339
GATGGTAGATACTCGCTGATACACCCAGAAGATCAGGAACTTTAGAAGAATTCAGATTTTTAACACGAGAGTAAACGTAAAAAGAAGGTTTTACAAGACTCACGTTAACAATATTGCAGCAGTACGCACACAATCGAAGCGCAGTAAGGATGGCTAGTGTAACTAGCAAGAATACCACGAAAGCAAGAAAAAGAAGTACGCTATTAACTATTAACGTACCTGTCTCTTCCGAAACGAATGAGTACTGTATCTATGTGTGCGCTACCATCGACACTCCAAAGTCT
+
5@>D?BB=AA9:;>565>>9=A;;;4:A;8<@<<5905:>>C=?>?:>>4:5:B?78999'96<=9?>>BBCBB;A?77999'97178;;;.89;6;?:??A:??;?555379>9>?@@??>A>>=A;;;//*/:<<7?A@?>>AB<?;>894:@A@B@@A=7555;;6;?8===7::::9288505:===*88275755698=6<197::/70/6///).6967;7494222)27727888///6633575558<;;?A;=96618;;>===?=<3::1:=;:
@ATNG8:00471:06326
GATGGTAGCTATACGTATATCTATGTACTATTCGTTTCGGAAGAGACAGGTACGTTAATAGTTAATAGCGTACTTCTTTTTCTTGCTTTCGTGGTATTCTTGCTAGTTACACTAGCCATCCTTACTGCGCTTCGATTGTTTGCGTACTGCTGCAATATTGTTAACGTGAGTCTTGTAAAACCTTCTTTTTACGTTTACTCTCGTGTTAAAAATCTGAATTCTTCTAGAGTTCCTGATCTTCTGGTCTACTACACTGTACTCTACCATCGACACTCCAAAGTCT
+
CCBB?BCCCBBCCBBBBBCECCBCCDDDCECACCCC=CJBDACCCCCCC?BBBCF=A?ACBCAHBECCCCEECB?ABAAA2BD@AACD@CDBB@BCC@BC@BCCABA?AABBBBCC@DAA>A=ABBABBBB?BCCC?ABC>B>::;BAABBBBB?BBB?BA>AAFEBABAEBA<@9:::29>C?BBDDD2AACCC=ACCAA>??CD5;;;;+:===B=B=@A<@@@@;;;=B=AAA@??<AAD<@@>>>@@??>>>@@?AA@@@9=788??A>>><A@9@;;8
@ATNG8:00474:06311
GATGGTAGACATATCGTACTCTCTGTACTCATTCGTTTCGGAAGAGACAGGTACGTTAATAGTTAATAGCGTACTTCTTTTTCTTGCTTTCGTGGTATTCTTGCTAGTTACACTAGCCATCCTTACTGCGCTTCGATCGTGTGCGTACTGCTGCAATATTGTTAACGCGAGTCTTGTAAAACCTTCTTTTTACGTTTAACTCTCGTGTTAAAAATCTGAATTCTTCTAGAGTTCCTGATACTTCTGGCGCTCTGTCACGTCTGCTACCATCGACACTCCAAAGTCT
+
<>BE@CCC?@ABBBBB@BBBABCCCCCCCB@@=AACC>BB@B@BCBCBCB@ABBBB?@@@@?@?A00/:@@A@@A<>====+:>8=;;818;;;6:7707?37:<?8917;=89:AA=B==:=>BB>><:::;>=>?;;;::;;A@??@?>;;;:076807<:?;>>>772555453355+526)..888)22277.70......7:C:9999+9///:/5/7:39:AD:::<A<?<;///;5669--,,,,,,,,-55/55?<A886:>=;878?==:=D;A;;<
@ATNG8:00475:06348
GATGGTAGATATATGCACGCTCTACCAGAAGATCAGGAACTCTAGAAGAATTCAGATTTTTAACACGAGAGTAACGTAAAAAGAAGGTTTTACAAGACTCACGTTAACAATATTGCAGCAGTACGCACACAATCGAAGCGCAGTAAGGATGGCTAGTGTAACTAGCAAGAATACCACGAAAGCAAGAAAAAAGAAGTTACGCTATTAACTATTAACGTACCTGTCTCTTCCGAAACGAATGAGTACACATCGTCGTGTCGTGCTACCATCGACACTCCAAAGTCT
+
<>BB?CBBBB=BAABBBCFCBBBCC?;9;@@@@B;;5;;?@@:95A8??<?:?AA@A@@@.@<A??987A?78339==9>>)>@==8<<<0<==:?A=A??;:;89=CC>BBC>BBDDDBBBBCBABEDKI?BCCC;<;BBC@@?>B@CA@=@BBABC@@>ABAACD@BB?AAA:?????5;=>=>>>>>>%==900*0=>9:8@=A<=;AC;A<=?A:949?>?@AC?C>AAD=BBB>BBBAAABBBBBAAAAADA999???A9959AAA:::CCB?BB:@999
@ATNG8:00481:06346
GATGGTAGACATATCGTACTCTCTGTACTCATTCGTTTCGGAAGAGACAGGTACGTTAATAGTTAATAGCGTACTTCTTTTTCTTGCTTTCGTGGTATTCTTGCTAGTTACACTAGCCATCCTTACTGCGCTTCGATTGTGTGCGTACTGCTGCAATATTGTTAACGTGAGTCTTGTAAAACCTTCTTTTTACGTTTAACTCTCGTGTTAAAAATCTGAATTCTTACTAGAGTTCCTGATCTTCTGGGCTGCGCTGATATGCGCTACCATCGACACTCCAAAGTCT
+
;;BB?BCCBBCBBCCCCCCCCCCCCCBABB;;2;?@?;@A<@@B@@B=DC<;?A=?4:7;<@B@B>BB@@@@;8;48;<<=+<?9??==3=9:3.3;>>=><>BA@@A>A@BBA;;;:<?B;?;?>====>>;>?;;7;???CDB>>>@@A==:;5888:;;5;9=ABA@@=>=;>>>>>2>9>5;;===+=>;;>-/,/<///==/818>?>/@AA=>:><??<>>A???>>;><ABB@@@;==@@6<///==@=@?B???@ABBB;??@@BA@@==7>C:A>>>
@ATNG8:00482:06317
GATGGTAGTGTGTCTCTGAGAGTAGTACTCATTCGTTTCGGAAGAGACAGGTACGTTAATAGTTAATAGCGTACTTCTTTTTCTTGCTTTCGTGGTATTCTTGCTAGTTACACTAGCCATCCTTACTGCGCTTCGATTGTGTGCGTACTGCTGCAATATTGTTAACGTGAGTCTTGTAAAAACCTTCTTTTTCGTTTACTCTCGTGTTTAAAAATCTGAATTCTTCTAGAGTTCCTGATCTTCTGGCTCTCGTAGACAGACTACTACCATCGACACTCCAAAGTCT
+
<<<<9=<<<=:::;555;;;;;<===;;;;:<79333(4:5<9>>;;;>>8<@@==.5.59996;9==>CAAACC@@@BAA1;B?BC@D=AABB@CCF@CC?;;:@=>:?@>@@@@A<@@A;A?BBBBCBBB8;;@@?@AABGCBCCBAAAABMIHECC?BC@CACCDCC@;;;>A;::99$9.5.55555$5555)555555;;444)4999':::>>:>9<<9<;;<94403288;===7;;>:<<<BBC==BDF??000<8888)0000;;777;78=5?=<<
@ATNG8:00482:06340
GATGGTAGCATCATGCATATCTCACCAGAAGATCAGGAACTCTAGAAGAATTCAGATTTTTAACACGAGAGTAAACGTAAAAAGAAGGTTTTACAAGACTCACGTTAACATATTGCTAGCAGTACGCACACAATCGAAGCGCAGTAAGGATGGCTAGTGTAACTAGCAAGAATACCACGAAAGCAAGAAAAAAGAAGTACGCTATTAACTATTAACGTACCTGTCTCTTCCGAAACGAATGAGTACTGCGTCTCACTCTCGCCTACCATCGTCCGACTAAAGTCT
+
;9@@;?BBBDCCCCCCDCCAABDCC?AAI@ICBB;;055::>CBBB?AA?CACCC@????1?@AABAAABBBBB=A@;;;;;*;C?AACCB;CDD@BBAACCBBB?C?;;;00+0/////;<?>>@@@==BC?BCDD@CABACA@@<A@A;;:;CCCBCA@>@BA@@@=::58>;.74BBA9>;;89999::%:>;>DABBCF@>=??==>A;A=AACCD@CBAABDD?A>ABD>B??>?BBBBBBBBBBBA@@@@?CC;;<@DBB?BBBBBD@CCC@??9@CBC
@ATNG8:00484:06346
GATGGTAGTGTCATATGAGAGTGTGTACTCATTCGTTTCGGAAGAGACAGGTACGTTAATAGTTAATAGCGTACTTCTTTTTCTTGCTTTCGTGGTATTCTTGCTAGTTACACTAGCCATCCTTACTGCGCTTCGATTGTGTGCGTACTGCTGCAATATTGTTAACGTGAGTCTTGTAAAACCTTCTTTTTACGTTTACTCTCGTGTTAAAATCTGAATTCTTCTAGAGTTCCTGATCTTCTGGTATGACTAGTGTACTACTACCATCGACACTCCAAAGTCT
+
B<@C<ABFEBBBBCCCCCCCCAABBCBABEA@=@AAA;@@<A>BDBBCBC@CAAAAAGACDBB=A?ABBCCCDCB?;;;;;*;?;AABB=BBCC?BDE@CC@CECCCC@DCCCCCCCBDCC@C@CAAACCCD?CCCC@CCCBBBCCCCBCCBBBC?CCC?CC?B?CCCBBBBCC?AABEE:B@B?AA@BB2ABDEF>C@@ACCBBCCACHF<EBBCC@C@CC@CCEDBCC?A>ADDCCB?BBC@DCBBBDCCCAABCCCCDDAA>@CBBBBAABB>AD>DA::
@ATNG8:00486:06311
GATGGTAGTGTCAGTGCGCGTCGTCCAGAAGATCAGGAACTCTAGAAGAATTCATGATTTTTAACACGAGAGTAAACGTAAAAAGAAGGTTTTACAAGACTCACGTTAACAATATTGCAGCAGTACGCACACAATCGAAGCGCAGTAAGGATGTCTAGTGTAACTAGCAAGAATACCACGAAAGCAAGAAAAAGAAGTACGCTATTAACTATTAACGTACCTGTCTCTTCCGAAACGAATGAGTACACATCGTCGTGTCGTGCTACCATCGACACTCCAAAGTCT
+
@>:;.4;:;95?<@B<@@B;95555.5;<8BGEFBB;@4;;;;@@C@CC=A=@;::ACCCC2A=@A00000///818999::9(9;39399:+:<<;??@@;>=00+0:995//7>BBBABCCCAA@B@@ABB@BGCC;;<BBBBDC?B?DAA@000@@009???>BBB;AA>777=@@@BC8A@?<78999(9;8;==CBBBCD@C>AABB@C?BCC<;6;@@@?@@>B?BBD=B??=?@@@ABBBEABAB?@@AA:::@AAA::79@@@?????@<@@9@999
@ATNG8:00486:06337
GATGGTAGCGCACACATAGATACAGTACTCATTCGTTTCGGAAGAGACAGGTACGTTAATAGTTAATAGCGTACTTCTTTTTCTTGCTTTCGTGGTATTCTTGCTAGTTACACTAGCCATCCTTACTGCGCTTCGATTGTGTGCGTACTGCTGCAATATTGTTAACGTGAGTCTTGTAAAACCTTCTTTTTACGTTTACTCTCGTGTTAAAAATCTGAATTCTTCTAGAGTTCCTGATCTTCTGGGATGTGTGCGCAGTGCCTACCATCGACACTCCAAAGTCT
+
AA@@=?:::>?>BABAACCHCBACACBBAA:;.99=::;D@E@BBCCBAC?ABBBC@D@CCBB?B@BCDCA@@?>:999::*;A=@;<</;?=?:?@A=?A6::BCCCACCCCCDDCACCD?D@CCAACC9999CBB@CCCBBCCDCBCCCBBBC?BBB@CC@B@CABBCECCC?CBCDD;B?B=@@?@?,@BBBC>CCCGCCCCAA=AAA@,A;;;FAIFAA?ACCCDCD@C?CBBBBB>B@>=9>000AAABECCCDCC@CCD?BCCECCAAAC@FD>C;<;
@ATNG8:00492:06317
GATGGTAGGCACTGCGCACACATCCCAGAAGATCAGGAACTCTAGAAGAATTCAGATTTTTAACACGAGAGTAAACGTAAAAAGAAGGTTTTACAAGACTCACGTTTAACAATATTGCAGCAGTACGCACACAATCGAAGCGCAGTAAGGATGGCTAGTGTAACTAGCAAGAATACCACGAAAGCATGAAAAAAGAAGTACGCTATTAACTATTAACGTACCTGTCTCTTCCGAAACGAATGAGTACACATCGTCGTGTCGTGCTACCATCGACACTCCAAAGTCT
+
BB994;4<.44494;4599>A:955)545.5;;;AB=@79:@::6@9@@<?655<88>:<'<:@>>C><;<544(3:;;;;;(55.549;<0>>E>B9999;B;;;.:8=@<???::<>9;>>CBBCBBCBCC@AA@@<@?@@@???=A>A;;5:@@=????<???BBB?B?<///0/0::>4>/77799999%8><252<888888:5555;6=6;;@><899989=@?B<>>D577B>@@B@@@@==>AB@ACBB@777===9;<9>>>>9979981:=4@?86
@ATNG8:00496:06320
GATGGTAGTCTCAGATAGTCTATAGTACTCATTCGTTCGGAAGAGACAGGTACGTTAATAGTTAATAGCTGTACTTCTTTTTCTTGTCTTTCGTGGTATTCTTGCTAGTTACACTAGCCATCCTTACTGCGCTTCGATTGTGTGCGTACTGCTGCAATATTGTTAACGTTAGTCTTGTAAAACCTTCTTTTTACGTTTACTCTCGTGTTAAAAATCTGAATTCTTCTAGAGTTCCTGATCTTCTGGATAGCGACGCGATATACTACCATCGACACTCCAAATTCT
+
CAA@@BBCCBAAABB@AA@A;A>BDHED@@@A;@;97994945959;;=7;@AA==B=AA?@=@?ABB;;;A=94.48:::'7:1///8829;<<7:8:666)///9685:<:::;>>?BCB>@=ABBBCCCB?BBCB@CBBCCCBBCCC@AACCC>AAC>AA7;7<BA>ABA;;5;;999&4./)/////$//;;;5<;:::<9555.4444$59;55.57996;>=<@<<0509?ABBB;;;AAFBBBBCCBCCCCFFCGCCCCADCCBBB@@AB?BD>B?BC
@ATNG8:00452:06390
GATGGTAGCACGACACGACGATGTGTACTCATTCGTTTCGGAAGAGACAGGTACGTTAATAGTTAATAGCGTACTTACTTTTTCTTGCTTTCTGTTGGTATTTCTTGCTAGTTTACACTAGCCATCCTTACTGCGCTTCGATTGTGTGCGTACTGCTGCAATATTGTTAACGTGAGTCTTGTAAAACCTTCTTTTTACGTTTAACTCTCGTGTTAAAATCTGAATTCTACTAGAGTTCCTTGATCTTCTGGCTCTCGTAGACAGATACTACCATCGACACTCCAAAGTCT
+
//::6;@@BA<<===;;?;<<<?:;5=@:>;;4;AAC;CC4949:999<<4999:>:=;>@00+0+0/868=;/0*///999):906///(///94947-00(//(/889///(2985529:5;A>8=7;889;:==9==<<6=@:;;B>=>>>>??>>?9888;AA7;7;??=>>AAA<AAA@@5@=A;:;:::+:=<<?6<8=@=<<AA9:56;;-6///=9=9;;;8@=>956/6)/)/=;660///7<=:66;>>>>AAAAA???@>9@@@AB@>;;737818666
@ATNG8:00454:06371
GATGGTAGTATCTGCACACTCTGTCCAGAAGATCAGGAACTCTAGAAGAATTCAGATTTTTAACACGAGAGTAAACGTAAAAAGAAGGTTTTACAAGACTCACGTTAACAATATTGCAGCAGTACGCACACAATCGAAGCGCAGTAAGGATGGCTAGTGTAACTAGCAAGAATACCACGAAAGCAAGAAAAAGAAGTACGCTATTAACTATTAACGTACCTGTCTCTTCCGAAACGAATGAGTACTGTATCTATGTGTGCGCTACCATCGACACTCCAAAGTCT
+
59CC@CBBBCCCABBDCCCECC?CC@CCGAICCCCC>A=@@BBBCC@DD?C?CBBABCCC3C?BBCCBCBBBBB=BBCDHEE5DD?C=@@@9ACCDDAAACCFBB?B@CC?BBD?CBCCCCCDCBBCECCBB@ACAA>A@BABB?><@@CBB?BCCCCCBB>BCCCBA?BD@@??=??ABA;B??<>BDFD3BB?B???CB@@@<@7;;@@<@=AAB;;9;B@@?AA@C?CCC=BBD?CBCBBBCDDBBBBBBBBBBCCCDAB>><>B;;;A><<<088*9999
@ATNG8:00461:06373
GATGGTAGACACGTGTGCTCTCTCGTACTCATTCGTTTCGGAAGAGACAGGTACGTTAATAGTTAATAGCGTACTTCTTTTTCTTGCTTTCGTGGTATTCTTGCTAGTTACACTAGCCATCCTTACTGCGCTTCGATTGTGTGCGTACTGCTGCAATATTGTTAACGGTGAGTCTTGTAAAACCTTCTTTTTACGTTTACTCTCGTGTTAAAAATCTGAATTCTTCTAGAGTTCCTGATCTCTGGGTCTTCTCTCTCACGGCACTACCATCGTACACTCCAAAGTCT
+
;;;<9<<<<@A@@;?:66<>B=BBBCBA@B<;8;CCC<BA?B9BBBBBBB@BBCBB@C@AAAA>A@BDBBBBBBB?BBBBB1448::?B>AA@@<??@=@@9?=?<<=6<???BBBB?A>><>=AA@AA@=>:=>>?;;:;>>@@BB???AAB@@9=;;5;:597//)/9966:9179:::.;5>188AAA.AB999189;///;:9<18889(8;;:C=D<>>8>?AA;;<:>=@?<;----99.77:6==<==<;;//*/65655/677---;---936;485/-
@ATNG8:00468:06373
GATGGTAGCTCACGTACGTCACACGTACTCATTCGTTTCGGAAGAGACAGGTACGTTAATAGTTAATAGCGTACTTCTTTTTCTTGCTTTCGTGGTATTCTTGCTAGTTACACTAGCCATCCTTACTGCGCTTCGATTGTGTGCGTACTGCTGCAATATTGTTAACGTGAGTCTTGTAAAACCTTCTTTTTACGTTTACTCTCGTGTTAAAAATCTGAATTCTCTAGAGTTCCTGATCTTCTGGGTCTCTCTCTCACGCACTACCATCGACACTCCAAAGTCT
+
:::>:CBCCCC;96;@==BCBBBBAA@CCFAA?ABCC=CC?A?ACCFDDD@CAABBAH@B@@A@E@BBBCCDBA@<9:999):929@AA;ADAA>A@=:9939@=?@C@BBBCBC??<?AA=@==>=<=>8818=>A=>>>@>>=>>AAAA@=;;5;==<@@=A=A>>>>>==>;;;;=C.A;?;<<<<<.99===066:///77-/+/;::,98<7=060///989:9<69699777728;AA3AA;;=@@@AA>>>???A@@:>>=B?>?::616<6<//-
@ATNG8:00470:06369
GATGGTAGTGTCATATGAGAGTGTGTACTCTATTCGTTTCGGAAGAGACAGGTACGTTAATAGTTAATAGCGTACTTCTTTTTCTTGCTTTCGTGGTATTCTTGCTAGTTACACTAGCCATCCTTACTGCGCTTCGATTGTGTGCGTACTGCTGCAATATTGTTAACGTGAGTCTTGTAAAAACCTTCTTTTTACGTTTACTCTCGTGTTAAAATCTGAATTCTTCTAAAGTTCCTGTATCTTCTGGACAGAGTGTGCAGATACTACCATCGACACTCCAAAGTCT
+
4:887<99944499:990//7>099====0///)/7:;5;<;>;>BCBB=B=>:;:94838837/87<;=BA:9/>;===;;'//(/666*33?<7///,//)//;5667<<>?>CDC?AAC@B@CCBBAAAC?CBBB?BB@@@<:;@AA@@@B;;29==9<;2;20//:999:96;44444$4.5455555$4/;;;)//79999999.555&5999<8<26/7<777./-(-0----///)/<<.55555599555;9;;;::;<265><<:4444.4<2<<>5
@ATNG8:00470:06388
GATGGTAGCAGACGTGACAGAGCGCCAGAAGATCAGGAACTCTAGAAGAATTCAGATTTTTAACACGAGAGTAAACGTAAAAAGAAGGTTTTACAAGACTCACGTTAACAATATTGCAGCAGTACGCACACAATCGAAGCGCAGTAAGGATGGCTAGTGTAACTAGCAAGAATACCACGAAAAGCAAGAAAAAAGAAGTTACGCTATTAACTATTAACGTACCTGTCTCTTCCGAAACGAATGAGTACTGCGTCTTACTCTCGCCTACCATCGACACTCCAAAGTCT
+
<ABDDCCBBBCCBBBBCGCBCCGIC?AAC@B;:;BB>B>@@FDDBC?AA=A=@@@>===>,>;@@9:9>@=<??5<@;;;;;*;>9>9CCC9CGD?ABIHBBA::4;;??9@BB?BBBBBBBBCBBBBCB;;8;AA@<@@A@B@??=A=A;;:;CCCDCCB?BBBCBB?BC@BBC8<<8888(9882999:::%:@;8959A??=:;5:1767515:?=BAB?CD????G?C?BAA;@@?;@BCAABB9988::A?AABCCB@A=AAA>AB>>=BBBAB=A@;@999
@ATNG8:00474:06388
GATGGTAGCAGACGTGAAGAGCGCCAGAAGATCAGGAACTCTAGAAGAATTCAGATTTTTAACACGAGAGTAAACGTAAAAAGTAAGGTTTTACAAGATCTCACGTTTAACAATATTTGACAGCAGTACGCACACAATCGAAGCGGAGTAAGGATGGCTAGTGTAACTAGCAAGAATACCACGAAAGCAAGAAAAAGAAGTACGACTATTAACTATTAACGTACCTGTCTCTTCCGAAACGAATGGTACAGAGAGTACGATATGTCTACCATCGACACTCCAAAGTCT
+
=>AB?BBBBBCA>?6669>DDFCCABAA?B@@@BC?B?BABBBA@>?D?C=AA@99::9):20:;///88866/2555555'---(-3777*--8383337252222'2022+.337,...-542-..777899;;5;>;;5;??;>>AB=A<??@<AAAAA@@@<@@@@??<AA;@::5;>:;:3:>>988888(8=4:;;;:9:A;:4::<:;;1918=;;;5;=;;;9;8<8=AA7==D588;>A898>=>>=>>>@@@DA???;;8;BBB>?>@??<?A8A:::
@ATNG8:00476:06364
GATGGTAGCTATACGTATATCTATGTACTCATTCGTTTCGGAAGAGACAGGTACGTTAATAGTTAATAGCGTACTTCTTTTTCTTGCTTTCGTGGTATTCTTGCTAGTTACACTAGCCATCCTTACTGCGCTTCGATTGTGTGCGTACTGCTGCAATATTGTTAACGTGAGTCTTGTAAAACCTTCTTTTTACGTTTACTCTCGTGTTAAAAATCTGAATTCTTCTAGAGTTCCTGATCTTCTGGAGATACACATGATACTCTACCATCGACACTCCAAAGTCT
+
@@CC@CCCBBBAACCCCCAABCCCJCCCEGBB?BDCC>CC@D@DCCCCCC?CBBCB?B?BBCC?C?CBBBBBB>C>??@?@.?A?CBBC>BDBB>AAB??A?BBBCCC?AABCBAAA>BBB?B?B?@?@@@@<AAAA:??@===@A=>=A>=>AA<A??;?@=@<===AAAAAA:>??DD5A=?;==<<<.<D===6;;;///@99=;?ACB/@???B<?<>>;>@?@;;;=C<@@AAAA687B<===@@@@>>>@B==>A>>;;8:AAA=>>@@@<@C:@>>>
@ATNG8:00479:06388
GATGGTAGCGCGACGAGCGTAGACCCAGAAGATCAGGAACTCTAGAAGAATTCAGATTTTTAACACGAGAGTAAACGTAAAAAGAAGGTTTTACAAGACTCACGTTAACAATATTGCAGCAGTACGCACACAATCGAAGCGCAGTAAGGATGGCTAGTGTAACTAGCAAGAATACCACGAAAGCAAGAAAAAAGAAGTACGCTATTAACTATTAACGTACCTGTCTCTTCCGAAACGAATGAGTACCTCTCAGACGCTCGTCCTACCATCGACACTCCAAAGTCT
+
44447=>@A<;::9//////77///)5555<BCCAB<A=@@BBAA@699198<<=????@.=9;?????@CCCC>B>?;@@@+<<4626>>7CCE@C?AA@B>@@<>=@@<BBB@DDCBBBCCCCA@@A;;::??:925:999944055:;<8>BB998BB=>@@@?>9>A=?A;147BBB<;;>87799::%:838?==;>@?=;?=:9:=7=;@BBBB?DC::9>?5939AC>BBB:>=@==<B?B>??@:85556:555277>699555978595;=06///
@ATNG8:00485:06363
GATGGTAGCGAGCGAGTGTGTATACCAGAAGATCAGGAACTCTAGATGAATTCAGATTTTTAACACGAGAGTAAACGTAAAAAGAAGGTTTTACAAGACTCACGTTAACAATATTGCAGCAGTACGCACACAATCGAAGCGCAGTAAGGATGGCTAGTGTAACTAGCAAGAATACCACGAAAGCAAGAAAAAGAAGTACGCTATTAACTATTAACGTACCTGTCTCTTCCGAAACGAATGAGTACTATGTAGAGCTCTATACTACCATCGACACTCCAAAGTCT
+
::<<5;;:::>655===;;@BBBAA8;;B<ADBBBA?B>BBBAAA@@>?4:49499::<<*<5;;@@BAB@9?@5>>>>CCC1=B@C@CCC;BCC@CDCAA@@@@;?;;:.4=>.49ABBCECBBCBCCBA@<A;;;4::99@=>>=@;@;;7;DA@ADCF?B@BBBB:;;@C@@?A000>8>00)0/000(/>6?@BBBBBBB?C@BBBB?B?:9;;;5;A;;;@A;@<>?C<@@B<>:94449?A@?ADB>;<7777=///:>*//8887<<<>:=A.>=><
@ATNG8:00493:06397
GATGGTAGCGCACACATAGATACAGTACTCATTCGTTTCGGAAGAGACAGGTACGTTAATAGTTAATAGACGTACTTCTTTTTCTTGCTTTCGTGGTATTCTTGCTAGTTACACTAGCCATCCTTACTGCGCTTCGATTGTGTGCGTACTGCTGCAATATTGTTAACGTGAGTCTTGTAAAACCTTCTTTTTACGTTTACTCTCGTGTTAAAAATCTGAATTCTTCTAGAGTTCCTGATCTTCTGGACAGAGTGTGCAGATACTACCATCGACACTCCAAAGTCT
+
55<<7;<BBCCCBBBEDEGCCCDBAAACCCBB?BEED>BB?CADECCBBB>BBB@@<;8@A@B>>>@A0//::::<7;;>><)59244;;4===@;<<A900+0@>=AB>BCCCCDCC@BBB>A>BAAABBCB?BCBB>BCCBCABACCCCCCCDC@CCB@CEACABCCBBBC@@=@AA@@.:4:;>ABBB5CCCJE=ECC;<;AAAA2:;:;*:BABCBC@CD?@@CAAAA7;5;@@;;;6;;B?BBAAACAAABBBB@;;:?BB@CBBC:::@=?@JJ?E000
@ATNG8:00500:05800
GATGGTAGCACGAGTCACTCATATCCAGAAGATCAGGAACTCTAGAAGAATTCAGATTTTTAACACGAGAGTAAACGTAAAAAGAAGGTTTTACAAGACTCACGTTAACAATATTGCAGCAGTACGCACACAATCGAAGCGCAGTAAGGATGGCTAGTGTAACTAGCAAGAATACCACGAAAGCAAGAAAAAGAAGTACGCTATTAACTATTAACGTACCTGTCTCTTCCGAAACGAATGAGTACGATGAGAGAGCTCTCTCTACCATCGACACTCCAAAGTCT
+
CCCD@CCCC9;9=DCCBBBCBBBAD@CCC<@BCCCC@C>BBCCCCC@CC?C@CCCCCCCC3C@CBBCCBBB@@?8??@BBBA0AB>B?CCD<CCCACCCCCCD999;?BBACCC@CCCCDFCCCCCCBBBCC?BBBB?AACBBBAA>B@CAB?ACCCCCCB?BBBBBC@BB?BBD=??BCC=A::4:@@@@2AA@B???CB@@@8=9====8=8=>AAA>AA:::AB<?>@@@;A::99CCCBCBBABBBCBBBB>=<::6569<9<===888BBB<AA:@;;;
@ATNG8:00502:05794
GATGGTAGGGTGTGAGAGTCTGCCCAGAAGATCAGGAACCTAGAAGAATTCAGATTTTTAACACGAGAGTAAACGTAAAAAGAAGGTTTTACAAGACTCACGTTAACAATATTGCAGCAGTACGCACACAATCGAAGCGCAGTAAGGATGGCTAGTGTAACTAGCAAGAATACCACTAAAGCAAGAAAAAGAAGTACGCTATTAACTATTAACGTACCTGTCTCTTCCGAAACGAATGAGTACTATGTAGAGCTCTATACTAATCGACACTCCAAATTCT
+
AABC?CCCE>CCCCBBBCDCCCCC=CCC@CCDCCC?A@BADMDDAEC@B@CGFGDDDD5CACCCBBBDDCCC;BB:;:::);B>@5;;;-9>A=BBBBCCCCC?B>BB?BBB@BBBBBBBBAB@C>;;;;:>BAA<?==>ABBA=A;CCC?AABBBBCC?CCCBBB?BD@CCC@?@?BB=AAA>ABCCC3CC?BBBCCCCCC?B?BCCC?D?BBBBB?@A@@>:;<@<@AC:@BB?BCBBBBBBBBCBBBCBBBBBBABBBB>@BCBBBB@A:<<7<7<=
@ATNG8:00502:05809
GATGGTAGCATCATGCATATCTCACCAGAAGATCAGGAACTCTAGAAGAATTCAGATTTTTATCACGAGAGTAAACGTAAAAAGAAGGTTTTACAAGACTCACGTTAACAATATTGCAGCAGTACGCACACAATCGAAGCGCAGTAAGGATGGCTAGTGTAACTAGCAAGAATACCACGAAAGCAAGAAAAAAGAAGTACGCTATTAACTATTAACGTACCTGTCTCTTCCGAAACGAATGAGTACCTCTCAGACGCTCGTCTACATCGACACTCCAAAGTCT
+
CCCC7;;=<<<CCBBBBCCBBBCCC?BCB?DBBA;;058<<?BA@=:=B=A>A??=>?;;+::<>==;;?>>:;19944444$496;.444&5<=9?@ABBBDBC?BGBD?BAB<BBBBCBCCCAAAAA@BC>D@@@;??A>@?BB?B?B;;;;CCCCBBB@CCCBCB?@@=?AA<?><;;3<992888999$9989A=B==BC=79:9;AA6A<@=BAA>A@@>:;;*0*//0*/88)/39;;8848::888=888773//.33335555587:288/5555
@ATNG8:00503:05776
GATGGTAGGCGTGTGAGAGTCTGCCCAGAAGATCAGGAACTCTAGAAGAATTCAGATTTTTAACACGAGAGTAAACGTAAAAAGAAGGTTTTACAAGACTCACGTTAACAATATTGCAGCAGTACGCACACAATCGAAGCGCAGTAAGGATGGCTAGTGTAACTAGCAAGAATACCACGAAAGCAAGAAAAAAGAAGTACGCTATTAACTATTAACGTACCTGTCTCTTCCGAAACGAATGAGTACCTCTCAGACGCTCGTCCTACCATCGACACTCCAAAGTCT
+
55<>9><<9<=@CCDDCCBCBBBB=6=BB?BBBBBD9;9;CBBBBB>BC?B?C@@@AAAA2?@BCCBBAAB??=6=@99999):=9<;?=>1<@=7;B=BBBB??<?>AA?@AC;>?@@@@@@@?A??????<@@?@<??A@@@>>:><BBC?BBB99:CB?BDDB??<?B?ADF?A@???5<992799999$93,397<95;;7==<9?@A<C=:::==5;;>:::><?<AAB:AAA>@A@@99:<???AAAABB@<;;CB;>;;6;;?@@AABBB@BC>AAA@
@ATNG8:00508:05765
GATGGTAGGCGACATACATAGCGCCAGAAGATCAGGAACTCTAGAAGAATTCAGATTTTTAACACGAGATTAAACGTAAAATGAAGGTTTTACAAGACTCACGTTAACAATATTGCAGCAGTACGCACACAATCGAAGCGCAGTAAGGATGGCTAGTGTAACTAGCAAGAATACCACGAAAGCAAGAAAAAGAAGTACGCTATTAACTATTAACGTACCTGTCTCTTCCGAAACGAATGAGTACAGAGAGTACGATATTTCTACCATCGACACTCCAAAGTCT
+
AC@@?BBC?BBBBBBCCCGCCCCC@BCB@CBCC;;7;79:CCBBB@BC>B?BBBBBCCC3B?BDBBBAAB=A@9@@?@>>0>?>9=2999*9@@=@AA@@@@@>;;=@BA999ACCCBCDCDCDDECCBBE@A@@@?ABBCAAAB?B?BBB?BCAAA@AA@BCCBBB?BB?A??9=>988*7<<8=>BBB1?@=@///<9<<>:=5:::;7;<@@CBB>A@@@@@@<@?BBB>AAA@CCBBAAABBBCBBCCBAAABBK=BBBB?@A999??>;;6;A7=:88
@ATNG8:00509:05780
GATGGTAGCACACGAGATCTCATCGTACTCATTCGTTTCGGAAGAGACAGGTACGTTAATAGTTAATAGCGTACTTCTTTTTCTTAGCTTTCTGTGGTATTCTTGCTAGTTACACTAGCCATCCTTACTGCGCTTCGATTGTGTGCGTACTGCTGCAATATTGTTAACGTGAGTCTTGTAAAACCTTCTTTTTTACGTTTAACTCTCGTGTTAAAAATCTTGAATTCTTCTAGAGTTCCTGATACTTCTGGATATTGAGTGACTCGTGCTACCATCGACACTCCAAAGTCT
+
:;DD@CCBBBBA??B=BCCCC>A?AA?>>=<B>BBBD;AA?A=ADBBBBB@BBA@@<>,0//<7:7??BAAA@;>://///$/9*//::;2/09>:4:;;47829>=?;?8;69//.995;@A9=7<:;;=;;;:>=BA=BCAA?@@@A@@==8667)///(/8/728@=;;6655.52222&239,258888%73244.4,-----467968999)7..(.7/5/594;AAAB@@<@<@?>;;;;56697<///5;96879///88998//-/888633:/-+-949333
@ATNG8:00514:05800
GATGGTAGCACGACACGACGATGTGTACTCATTCGTTTCGGAAGAGACAGGTACGTTAATAGTTAATAGCGTACTTCTTTTTCTTGCTTCGTGGTATTCTTGCTAGTTACACTAGCCATCCTTACTGCGCTTCGATTGTGTGCGTACTGCTGCAATATTGTTAACGTGAGTCTTGTAAAACCTTCTTTTTACGTTTACTCTCGTGTTAAAAATCTGAATTCTTCTAGAGTTCCTGATCTTCTGGACAGAGTGTGCAGATACTACCATCGACACTCCAAAGTCT
+
::>>?BBA;;6;;>CCCCCBAACBA;;;@BAB?BBBB6;;7;?BBEBBBD?CCCCC?C@CBBB?A?CA@??BBBA>@?;;;)?84;87,3888-43963737;8;AF?BBCCAAAD@BBB=;6;A>?>;:717;:;-//=<?;;888>898;;A=???<AA<@<>>>@?????;??DDD;C;>788887(9:<<<4===>>>>>8906565'2::<@;@;??<@A>>>>>=B=>==>??;?AB;>>????:;;==??@===?>>5;;;;;AB@??;CM@C@A@
@ATNG8:00515:05767
GATGGTAGTATCTGCACACTCTGTCCAGAAGATCAGGAACTCTAGAAGAATTCAGATTTTTAACACGAGAGTAAACGTAAAAAGAAGGTTTTACAAGACTCACGTTAACAATATTGCAGCAGTACGCACACAATCGAAGCGCAGTAAGGATGGCTAGTGTAACTGCAAGAATACCACGAAAGCAAGAAAAAAGAAGTACGCTATTAACTATTAACGTACCTGTCTCTTCCGAAACGAATGAGTACTGTATCTATGTGTGCGCTACCATCGACACTCCAAAGTCT
+
@?AB9=ABB=<<?DDDABBCCBBHD@CCC@CCCBBC@C?@@ACCBB@CC@D@AAA??===.?=@A@BBBBACEH>C?@@BAA2BB?A=B@@9ABB>BBBCCCCCC@C@BB@BBB@BBCCBDBBCDDDDBBBE?AA@@>@@CB@@A?=@@BBB@CCCDDCCB?AABBA?@@<AAA5;;;;;07;;;989999%9>8=?=B==BBB?B?@@BB8D?BBB@@=@A@==::3:<???9?><48:<:?@==BBBBBBAAABBCBBBBA;;7;:::AD::;:5;@4@:99
@ATNG8:00528:05784
GATGGTAGTATATCGCGTCGCTATCCAGAAGATCAGGAACTCTAGAAGAATTCAGATTTTTAACACGAGAGTAAACGTAAAAAGAAGGTTTTACAAGACTCACGTTAACAATATTGCAGCAGTACGCACACAATCGAAGCGCAGTAAGGATGGCTAGTGTAACTAGCAAGAATACCACGAAAGCAAGAAAAAAGAAGTACGCTATTAACTATTAACGTACCTGTCTCTTCCGAAACGAATGAGTACTGTATCTATGTGTGCGCTACCATCGACACTCCAAAGTCT
+
<<;>@DB<;;;>96:BB=B>C?B==<=BB?CBBBCC>A<ACA@@BB@AB<A@CBC;;;<<.;@CCCDAABBCCC>DCBBAAA,@B=A;@@@7ABB?BICAAACBB@BADD@CCD?BABBCCCCC<;;BAA@A=@A;;6:@?;?A>?;@=;;9;:;?>BBBC?CBBAAA?BB@BB<7@:::;7///599==@@(@@=BBCCB?<=<+/,/89:6@7=?BBA>AAA@@@@;?9?@@9???9?>AA@@AAAAABBAAAAABAAAA>;<<8<=885:9666,55,8>>=
@ATNG8:00531:05779
GATGGTAGTATAGAGCTCTAATAGTACTCATTCGTTTCGGAAGAGACAGGTACGTTAATAGTTAATAGCGTACTTCTTTTTCTTGCTTTCGTGGTATTCTTGCTAGTTACACTAGCCATCCTTACTGCGCTTCGATTGTGTGCGTACTGCTGCAATATTGTTAACGTGAGTCTTGTAAAACCTTCTTTTTACGTTTACTCTCGTGTTAAAAATCTGAATTCTTCTAGAGTTCCTGATCTTCTGGGTGCGCTGATATGCGCTACCATCGACACTCCAAAGTCT
+
BBDD?BBCDC?AA=BB;;=C@BBDD@@ABBB=BBBB=BB=A?ACCCCBB@BBBCE@C>@?;;5::>B?B@@@A@?==<<?.<=@BAAA<ACBB?BGD???<>=?@@B@CCDCBABB?A>9396<<=>>>>?<@A@D=B@@;;;;;?>@>>>==<:>==:>@=B=B>::===//+/8888-85=9:::::*::<<:175557;>;:://///(////=494?@;?::99==;?<@AA@@?5:;BB;;;7==///7339///:::5::@=;;;???;??9????
@ATNG8:00534:05777
GATGGTAGGACGAGCGTCTGAGAGGTACTCATTCGTTTCGGAAGAGACAGGTACGTTAATAGTTAATAGCGTACTTCTTTTTCTTGCTTTCGTGGTATTCTTGCTAGTTACACTAGCCATCCTTACTGCGCTTCGATTGTGTGCGTACTGCTGCAATATTGTTAACGTGAGTCTTGTAAAACCTTCTTTTTACGTTTACTCTCGTGTTAAAAATCTGAATTCTTCTAGAGTTCCTGATCTTCTGGATACACTCATGTGCACCTACATCGACACTCCAAAGTCT
+
CCCC@CBB?@@@@BBCCCA@ACCC@CCCBBBB?CDDD>AC?C=AACCCCC?CDCBC@C@BBBD@D@CCCCBBA@@;99999';?>D;;:9:CAB?C;;7;B>BBCCCD@BBCBBBCC?BBB?B?BBABABBC@CCCC?CCCCC@@@BBBBBBBBCACCA@BC@B@BCCCBCBBCADGFJD;EAD@CBCCC0BB:::6;BBBCCC;;;5;;;;*;@@BD@B@BC@CCCCCBA?A@CDDBBB?BBCACCCBCBCCC???BBCC@CCCBAAAABA?@@@CE=B@@@
@ATNG8:00534:05783
GATGGTAGACACGTGTGCTCTCTCGTACTCATTCGTTTCGGAAGAGACAGGTACGTTAATAGTTAATAGCGTACTTCTTTTTCTTGCTTTCGTGGTATTTCTTGCTAGTTACACTAGCCATCCTTACTGCGCTTCGATTGTGTGCGTACTGCTGCAATATTGTTAACGTGAGTCTTGTAAAACCTTCTTTTTACGTTTACTCTCGCGTTTAAAAATCTGAATTCTTCTAGAGTTCCTGATCTTCTGGTATGACTAGTGTACTACTACCATCGACACTCCAAAGTCT
+
777:<B@>AAA;;5<<99;><<<@<<;>;;<@;@@@@<@CAC@CC@@?AA4:55557<7<=@@7@>?@??A@=9>379878'3<6@:99.8===287//(/:6:-----(--//9::<85553759;>><8889>>@@<:;:@AA>@=>>AA;:;>::997//-/59;@@>>>>D<@;;==.=,/+/6999,77999,//88989?===79;:;,9///9284996////5785?7;;>A5605BA<A>;<;;;;:;@@@?<=:///5:::697<///9==69:=A
@ATNG8:00541:05775
GATGGTAGCAGACGTGACAGAGCCCAGAAGTTCAGGAACTCTAGAAGAATTCAGATTTTTAACACGAGAGTAAACGTAAAAAGAAGGTTTTACAAGACTCACGTTAACAATATTGCAGCAGTACGCACACAATCGAAGCGCAGTAAGGATGGCTAGTGTAACTAGCAAGAATACCACGAAAGCAAGAAAAAGAAGTACGCTATTAACTATTAACGTACCTGTCTCTTCCGAAACGAATGAGTACGATGAGAGAGCTCTCTCTACCATCGACACTCCAAAGTCT
+
CCB<8ACCCCCCCCBBBBCCCAAB?CCE@DD@CCC@C?BBCBAGDADD?B?DDEBBCBB5B?AAACCAAA@?>6<?88888)8@>A?BCB:BBB?BAAABBBCC?B>AC?CCC?CAAAA@@@@AAA?>>>@;@>>=9==?DFB:86:<AAC?C@@@BBCC>CCCBCA>BC@CBB?BBBBA=A?>:==<<<,8839CCCBBBBB>A>ACAD>D=AA;;;<@@??776=A:>=C;ACC?BBBB>>?999BBABBBBB>?>BBB?@?;?AA?<;<C@@<@>7>=<<
@ATNG8:00543:05788
GATTAGTATAGAGCTCTCATAGTACTCATTCGTTTCGGAAGAGACAGGTACGTTTAATAGTTAATAGCGTACTTACTTTTTTCTTTGCTTTCGTGGTATTCTTGCTAGTTACACTAGCCATCCTTACTGCGCTTCGATTGTGTGCGTACTGCTGCAATATTGTTAACGTGAGTCTTGTAAAACCTTCTTTTTTACGTTTACTCTCGTGTTAAAAATCTGAATTCTTCTAGAGTTCCTGATCTTCTGGCGCGTATGTATGTCGCCTACCATCGACACTCCAAAGTCT
+
CCDA@A?@ABABB@@?;=@@===<<;?@A;@@AA;@A>B=;;:;9<@:>><<>?.;5:@@B:B:>?:;;0//8)///////#/33(3333(33336;9849;.38<?7927??>@AAA>AA@3858D@?@>8838A>?:>=A>>>?>>>@BB?>>>=A@@;==8=:>===A;::>495522&239+222222#26557076....3557+2222$2222:2727>5>>9558;7;;>>;899,//;5;9=>A@>>>AA@<<//+/::7<:===?B>>>===-333,
@ATNG8:00544:05800
GATGGTAGGCGTGTGAGAGTCTGCCCAGAAGATCAGGAACTCTAGAAGAATTCAGATTTTTAACACGAGAGTAAACGTAAAAAGTAAGGTTTTACAATGACTCACGTTTAACAATATTGCAGCAGTACGCACTACAATCGAAGCGCAGTAAGGATGGCTAGTGTAACTAGCAAGAATACCACGAAAGCAAGAAAAAGAAGTATCGCTATTAACTATTTAAACGTACCTGTCTCTTCCGAAACGAATGAGTACCTCTCAGACGCTCGTCCTACCATCGACACTCCAAAGTCT
+
>>>>@DED;::@<;;?>BCCBBBB>6<<=9966B972=,00/;///,595::<<<=<??@'424>:9===BB?=2:937737$7779=2:99+8>>/33;373977781869947--(--24--.2287;9/..8827626.6978:77507156=8<<=BBBBB?BBBAAA>AA7<<828888818:?=@>@@@/?A:88799866..(.255222'28.8=A56.5:<886=:>7?==3877,7366996(//666888@A:98:;1868/6=AA???A<<1;:0:=<=
@ATNG8:00545:05774
GATGGTAGAGAGACTGTAGCGCACCCAGAAGATCAGGAACTCTAGAAGAATTCAGATTTTTAACACGAGAGTAAACGTAAAAAGAAGGTTTTACAAGACTCACGTTAACAATATTGCAGCAGTACGCACACAATCGAAGCGCAGTAAGGATGGCTAGTGTAACTAGCAAGAATACCACGAAAGCATGAAAAAGAAGTACGCTATTAACTATTAACGTACCTGTCTCTTCCGAAACGAATGAGTACGATGAGATCTCGTGTGCTACCATCGACACTCCAAAGTCT
+
CBBB?CBBCCCDCCBAAACCCCCCB=BCC?CDDDAA>A@CBAAADD@AA?A?AAAAAACC1A>A@C@BBBBBBB=BCBBCCC5CC@C=AAA9ACF?CCCBCCCCC?C@CC@BBB?BDBBBFDDCCBCCBBAC?BBBC?BBCBBBBB>@?BAA?ACBBBCBB?AAADAA?AC?BBB>@A??>8?@@>::999(:?<@???B@@@C<@<@?AA:=:<=A@@=?A:::AB@B?CCF>BBB?BBBBCBBBBBCCBB?:;::;BAAAA>>;?B>>>@A@??;>>7A9::
@ATNG8:00545:05788
GATGGTAGTACATGATAGACGACACCAGAAGATCAGGAACTCTAGAAGAATTCAGATTTTTAACACGAGAGTAAACGTAAAAAGAAGGTTTTACAAGACTCACGTTAACAATATTGCAGCAGTACGCACACAATCGAAGCGCAGTAAGGATGGCTAGTGTAACTAGCAAGAATACCACGAAAGCAAGAAAAAGAAGTACGCTATTAACTATTAACGTACCTGTCTCTTCCGAAACGAATGAGTACGATGAGAGAGCTCTCTCTACCATCGACACTCCAAAGTCT
+
<;;?7666<==>;:9CCCCCABBBC@CCEABCCC;;9;>BABBCCC@CC<?=?AA@@@@@0A=ABCCCCDAAAB<BBBBBCC5CC@B?BDD;FDD@CBBCBBCBB>C@CD@BBB@BBBDDDDCBBBCBCDCD@BBBD?CCCCCBBB@DAD:::;CCCCDBB?ABBA@@>@C@CCC9:;BCC=BAA?ABBBB3BC?BBBBBBBAB5:79BAB@C?CBBBD?C@@AAAA7;7;@@9@AA>ABCCDAABBBBBBBBBBBBA@@??>@@:@00/;=9:9>5??8??AA
@ATNG8:00546:05782
GATGGTAGAGTACAGTGTAGTAGACCAGAAGATCAGAACTCTAGAAGAATTCAGATTTTTAACACGAGAGTAAACGTAAAAAGAAGGTTTTACAAGACTCACGTTAACAATATTGCAGCAGTACGCACACAATCGAAGCGCAGTAAGGATGGCTAGTGTAACTAGCAAGAATACCACGAAAGCAAGAAAAAAGAAGTACGCTATTAACTATTAACGTACCTGTCTCTTCCGAAACGAATGAGTACTACTCTCAGAGACACACATCGACACTCCAAAGTCT
+
CCEE@GB<69A<AABBCAAAB@C;;599>49<>@000)/998>@?7=?7:6:@@99999'93><??><A@=?@8==A=999(9=9=.99:*:9959<B@AA==D6949:7;BA?AA;:;99;>@@@@B=CC@BCAB8;;;:CCDC@D@D<<;;CCCFDBC????AAA=>>>@B<.33333(388,33>>>?'@=?;A<BB???>>C777:;.808>B@@<@A888??8=8<==6?AA?BBBBBBBBBBBBBBBBBBBBC;;;????>>>>>@;@A:;;;A
@ATNG8:00501:05837
GATGGTAGTTATACAGATCAGACACCAGAAGATCAGGAACTCTAGAAGAATTCAGATTTTTAACACGAGAGTAAACGTAAAAAGAAGGTTTTACAAGACTCACGTTAACAATATTGCAGCAGTACGCACACAATCGAAGCGCAGTAAGGATGGCTAGTGTAACTAGCAAGAATACCACGAAAGCAAGAAAAAAGAAGTACGCTATTAACTATTAACGTACCTGTCTCTTCCGAAACGAATGAGTACTGCGTTCTCACTCTCGCCTACCATCGACACTCCAAAGTCT
+
<BCC@CDAA9CCBBCDDDBBBCCCC?BCC@BBCCBB?BADCCA@AC@CD@D@CCBBBDDD3C?BBBBBBCBBCB>BBBBCBC5CC?B@CEE;CBC@C;=;GEGAA?A@CD@ECD?CDA@@DCBBCCDCCCCC@CCBB?BACCCC@?=@@CBC@CDDBBACC@CAAABC?CC@BBC>ABBBA;@<<9::9999%9A<=>@ABBCCB:>:=@AA7;5:=B;;8;B@@???>A?CCC=AAA>BBBBDCBBAAAB?AACAA?C??@@>@AA>A:99@@?>>B@CC@C@@@
@ATNG8:00503:05828
GATGGTAGCTCTGCTCTGACTCTCGTACTCATTCGTTTCGGAAGAGACAGGTACGTTAATAGTTAATAGCGTACTTCTTTTTCTTGCTTTCGTTATTCTTGCTAGTTACACTAGCCATCCTTACTGCGCTTCGATTGTGTGCGTACTGCTGCAATATTGTTAACGTGAGTCTTGTAAAACCTTCTTTTTACGTTTACTCTCGTGTTAAAAATCTGAATTCTTCTAGAGTTCCTGATCTTCTGGGCAGACTCTCACACGCCTACCATCGACACTCCAAAGTCT
+
BBBD@BBBDBDCCBBCCCCCEEJGDBBBCCBB?BCCE?CC@B>@@CBAAA=AACCC?CACCBB@CACCCCGCCCB@CCDCC5BB?BDED?CDDGCB>BC9;;@DCG@CCDC;;:A>AAB?B@CBBCB????B????BBCCCDCDCCABBDBBB?CAA?AEAE@CABCCCCBB@BBBBB8?:>:>@BBB2BCCCC>CFCDCCC;;;4;;<;*<@BAB@BAED?BBCDBBB?B?BBDCBB>AAEL>BBBCCCCCBAAABCC@BBB?AAGBBAAABB@BB=BBAA
@ATNG8:00506:05835
GATGGTAGTAGTACACTAGTCATACCAGAAGATCAGGAACTCTAGAAGAATTCAGATTTTTAACACGAGAGTAAACGTAAAAAGAAGGTTTTACAAGACTCACGTTAACAATATTGCAGCAGTACGCACACAATCGAAGCGCAGTAAGGATGGCTAGTGTAACTAGCAAGAATACCACGAAAGCAAGAAAAAAGAAGTACGCTATTAACTATTAACGTACCTGTCTCTTCCGAAACGAATGAGTACTGTATCTATGTGTGCGCTACCATCGACACTCCAAAGTCT
+
<<CC@CCBC====@@;@<=<<>9595:>=8=AAA;;6;>BBB996B<BA@D?BBCBBBBA2A<@@ABBBDB9:9/:@AADC@+>?:@<===0==@==>>>;;;BB?A?BB>AAC@CCBCCCCBBB;;;B@A@@BCBC?AABBCBBD?B>@A@;@@A@A?AA<???CBB@BB?BA@8?;;8929::<=?A@AA)A@=/0/:65:9999;99>?4>:<;<550337384?<?///>3=//*/:99?<ACBBBBBBB??>@9::<=:8818;>=??>>>A<AC:BBBB
@ATNG8:00507:05819
GATGGTAGTGATACAGATCAGACACCAGAAGATCAGGAACTCTAGAAGAATTCAGATTTTTAACACGAGAGTAAACGTAAAAAGAAGGTTTTACAAGACTCACGTTAACAATATTGCAGCAGTACGCACACAATCGAAGCGCAGTAAGGATGGCTAGTGTAACTAGCAAGAATACCACGAAAGCAAGAAAAAAGAAGTACGCTATTACTATTAACGTACCTGTCTCTTCCGAAACGAATGAGTACGTGTGCGACGTGTCTCCTACCATCGACACTCCAAAGTCT
+
<BCC>BBBBBBBCCCCCACABBBBG?AAB@BCCBBB?B>@ABBBBC@CD@B@CAAA;===+=7<<<A@?A>?;929<A<<<=+==?=:DDD9BCC@C;;;BBC;;7;=@C@BCC@CBBABBBBBCDGCBBBD@DBAB>BBCCCCCC@C@C:;:;BBCBDCD?AAABBB@9:9:AA=AA@@@9<;;89999:9%9<;<:79BBBB@=<=;GF7:69>B;;8;AAAAAA?B?BCG>BAB>ABBBBBBBBBAAABBBABBBA@C=888<@???>==??A5??8;888
@ATNG8:00510:05827
GATGGTAGCGCATATCAGCGCAGCCCAGAAGATCAGGAACTCTAGAAGAATTCAGATTTTTAACACGAGAGTTAAACGTAAAAAGAAGGTTTTACAAGACTCACGTTTAACAATATTGCAGCAGTACGCACACAATCGAAGCGCAGTAAGGATGGCTAGTGTAACTAGCAAGAATACCACGAAAGCAAGAAAAAAGAAGTTACGCTATTAACTATTAACGTACCTGTCTCTTCCGAAACGATGAGTACGTGTGCGACGTGTCTCCTACCATCGACACTCCAAAGTCT
+
BB@>=A;54==956;?@CCBCCCDD=BBIACCCAA@4;499==@AB7::7@488>@>@?@,@69:@>>0000*0=3=<;7999)9>9>:>>>2=<:,0//0/;;555)45:;75555::555;<<=;656<;;97599929;<@=BBB=B=@:;4:BBBB;;:<@@@BBC?CC?AAA??>?@A9?770/<===?&;>;//*/;;<?<8:86:@B>@C?=8:/0)0///9:<7;6;<>3:0///6/333333998888888888;6=<<8;777<=75655?>7==<;
@ATNG8:00511:05847
GATGTAGTATAGAGCTCTACATAGTACTCATTCGTTTCGGAAGAGACAGGTACGTTAATAGTTAGTAGCGTACTTCTTTTTCTTGCTTTCGTGGTATTCTTGCTAGTTACACTAGCCATCCTTACTGCGCTTGATTGTGTGCGTACTGCTGCAATATTGTTAACGTGAGTCTTGTAAAACCTTCTTTTTACGTTTAACTCTCGTGTTAAAATCTGAATTCTTACTAGAGTTCCTGATCTTCTGGGTGCGCTACAGTCTCTCTACCATCGACACTCCAAAGTCT
+
@A@@;?BABBBB@@BCDBCC;<;BAAABC;;.9;;9,9@3>5??A@@AB@BCDCC?B>@?BB?BBAAAA:97=A6>@@@@2@A?<===5;;33393738=6??@@?=8>88889=>9??A=A<A@??>>>B=C@?<@?@>>>;<;B???AA;;7;;;;AD5868BBAA;;;@;>>?>>1>8=9=====,=<@@@////==>>69////@@2@:=>><=8==3859;<<<<;A;@==??A==:::2///9:;>?@;;;B@@@77723---7776:>=AA8?==9
@ATNG8:00519:05831
GATGGTGAGTATCATGTGTATCTCCAGAAGATCAGGAACTCTAGAAGAATTCAGATTTTTAACACGAGAGTAAACGTAAAAAGATGGTTTTACAAGACCCACGTTAACAATATTGCAGCAGTACGCACACAATCGAAGCGCAGTAAGGATGGCTAGTGTAACTAGCAAGAATACCACGAAAGCAAGAATAAGAAGTACGCTATTAACTATTAACGTACCTGTCTCTTCCGAAACGAATGAGTACTGTATCTATGTGTGCGCTACCATCGACACTCCAAAGTCT
+
@<AB?CCBBBCDDCCCCCECCDCC?BBD?BBCCBB?B?BBBBBCC?@@=A<@AA99:::*;>CCBDCCBBBDD>DCCCCCC3BBBB@CCC<DDD@CDDD>BBBB?B?BC>BCB@BCBBBBBCCBBBB@B@C?BBBB?BBBBBB??<??BBB?BBBCCAAA>BCCDCC?BB@BCB@AA9::*777,3;6;@<BB?@?BBBBBCB?A=AAAA>A>ABB>?;?@@@>>@@C?CCC:@AA@AAABBBBBDAAABBBBBBBBBA@@AAB?CBBBABBBBB@BB=B>>>
@ATNG8:00522:05834
GATGGTAGACATATCGTACTCTCTGTACTCATTCGTTTCGGAAGAGACAGGTACGTTAATAGTTAATAGCGTACTTCTTTTTCTTGCTTTCGTGGTATTCTTGCTAGTTACACTAGCCATCCCTACTGCGCTTCGATTGTGTGCGTACTGCTGCAATATTGTTAACGTGAGTCTTGTAAAACCTTCTTTTTACGTTTACTCTCGTGTTAAAAATCTGAATTCTTCTAGAGTTCCTGATCTTCTGGTGTCGTCTATCATGTACTACCATCGACACTCCAAAGTCT
+
BCDD?BBBBBBCECAA@CCCCCCEDB@@@C@@=@AAB=CC?B@BCCCCCC?AAA997:?CCBB?B@BBBBB@?AA=@AAAB2AA>@>>>:?AAB?CBB?A@=99:CDC@BB>>;@@@<A@>@9>?AAAA9;;;A@@@;>>AA@>@<=>AC=8:8@<>>><AD;?;?AC@@777=6=====/=4:4:==<=+<>;;;399:;>>A=<=5;:;:+9>?BE<A<??<?????@@=A=AA@?==:==><>>>>>>===@@@@@AAAD=>8>A@@===>>><AD:A>>>
@ATNG8:00524:05815
GATGGTAGGCACTGCGCACACATCCCAGAAGATCAGGAACTCGTAAGAAGAATTCAGATTTTTTAACACGAGAGTAAACGTAAAAAGAAAGGTTTTACAAGACTCACGTTAACAATATTGCAGCAGTACGCACACAATCGAAGCGCAGTAAGGATGGCTAGTGTAACTAGCAAGAATACCACGAAAGCAAGAAAAAAGAAGTACGCTATTAACTATTAACGTACCTGTCTCTTCCGAAACGAATGAGTACACACTCTCATATGACACTACCATACGACACTCCAAAGTCT
+
>>>>@CBB=AAA:;59:55555555)54:.459555./)/:////)/7)//)4.444444444#45:<;::;?;;A?9<895555$555)57<>>2>;;7;<<=CC@DC@B@BC@CCC?CBBBBGCIBBBBBBBCCACCBB=@@BBBBAA>A@CBB?BCCCCBBB?BBCCCD@BB??@?>AABBB=?>>;9:9999%9?;>?<;A@BCA<A7:8AA6:6:=B;:8:CAAABB?B?BDC<BBB=??BCBA@00000>:59A>>AB@?::8906///:888;<=8=?6=<88
@ATNG8:00527:05846
GATGGTAGCGAGCGAGTGTGTATACCAGAAGATCAGGAACTCTAGAAGAATTCAGATTTTTAACACGAGAGTAAACGTAAAAAGAAGGTTTTACAAGACTCACGTTAACAATATTGCAGCAGTACGCACACAATCGAAGCGCAGTAAGGATGGCTAGTGTAACTAGCAAGAATACCACGAAAGCAAGAAAAAGAAGTACGCTATTAACTATTAACGTACCTGTCTCTTCCGAAACGAATGAGTACGATGAGAGAGCTCTCTCTACCATCGACACTCCAAAGTCT
+
ACCC?BCDDDBBBBBBBCCBCCCCF@DDD?CCBBCC@B>A@DCCCB@BB?C?B@BAAAAB2@@BCGKDCCBBA@8@B::;;;*:C=A=CCC;CEHADAABBBD997;@BB@BBD@ECCCCBBBBBBDCCDBC@CEAA>ABCCCCAB>BACBB?BCCDCBBC@BBBBBD@@@<@A@;@@??>7@@@=ACBEB3CC@B???BBBBB?B@CBBB?C@BBCAA?@B@@@BB@D@CBC=CAC?CBCCCCBBBA@ABBCBBBAAAA>>>?@>ABB>>?>>>@<BB>C>@@
@ATNG8:00530:05815
GATGGTAGCGCATATCAGCGCAGCCCAGAAGATCAGGAACTCTAGAAGAATTCAGATTTTTAACACGAGAGTAAACGTAAAAAGAAGGTTTTACAAGACTCACGTTAACAATATTGCAGCAGTACGCACACAATCGAAGCGCAGTAAGGATGGCTAGTGTAACTAGCAAGAATACCACGAAAGCAAGAAAAAGAAGTACGCTATTAACTATTAACGTACCTGTCTCTTCCGAAACGAATGAGTACGTGTGCGACGTGTCTCCTACCATCGACACTCCAAAGTCT
+
CCCB?B:55:>A@BBBCBBBCBBDD>CCD@CGCBBD@CACBCBBBB?CE@B@BBCCDCCC5B?BCBBBBCCEDG>BB?@@@@1@C?C?CCC;BDD@CABBEDBBB=A=BC@BBB@CCCCCAABCCCBBBCCD@CCBB@BCDCCBBB@CDJCB?BCCCDBBB@CBBBBC@DD?BBC=??CBC>BBB?BBCBB3BC?C:99CCCCC?C?BBED<?<?=BBA>AB@@ABC@E@CCC>C;;;;CCECCCCBCCBBBABBCBBBA@<@8828>==@B===><AC:????
@ATNG8:00530:05856
GATGGTAGACACGTGTGCTCTCTCGTACTCATTCGTTTCGGAAGAGACAGGTACGTTAATAGTTAATAGCGTACTTCTTTTTCTTGCTTTCGTGGTATTCTTGCTAGTTACACTAGCCATCCTTACTGCGCTTCGATTGTGTGCGTACTGCTTCAATATTGTTAACGTGAGTCTTGTAAAACCTTCTTTTTACGTTTACTCTCGTGTTAAAAATCTGAATTCTTCTAGAGTTCTGATCTTTCCTGGAGATACACATGATACTCTACCATACGACACTCCAAAGTCT
+
>@BA;;?ABCC996=<<<<<665<<55566557<<<>6=C;?:>>>>>@B=B@@@B<@;@?@??B?BDBCCBB=B<@A>>>.;<8?@@C6=BBB?B:949@:<<;733,3988;;>>87<=8=8==>>?@>><>>>>1///7=>9:8>>555;AA56587==180778997755/567==.=,2,22779)55=>>5=8>>=;9657379;9,//7=C;A7<>;A??;=;=-//986666(/(/=66669A@@;88888>A>66674:66699?>9<<5=<6<<<9
@ATNG8:00534:05811
GATGGTAGGTGCACATGAGTGTATCCAGAAGATCAGGAACTCTAGAAGAATTCAGATTTTTTAACACGAGAGTAAACGTAAAAAAGAAGGTTTTACAAGACTCACGTTAACAATATTGCAGCAGTACGCACACAATCGAAGCGCAGTAAGGATGGCTAGTGTAACTAGCAAGAATACCACGAAAGCAAGAAAAAAGAAGTACTCTATTAACTATTAACGTACCTGTCTCTTCCGAAACGAATGAGTACGATGAGATCTCGTGTGCTACATCGACACTCCAAAGTCT
+
<<<BADBB@A?A?C@CCCDCCBCAA=BBB>BBBBCC?B?BCCBB@@=@B?B?ABC;;;;;;%;;@ABCCCBD;::.;B<;;;;;%;@=@5955&5;5.5A<AAAB;;7;@BB@CAA>ACBBDBBBBBBCCCCCC@CD998;BA@AB::5;@CCC@CBDDBBCC?CBCCAC=994:@@3:::99,8>>;999999%9>;?879CCFBB?B?BBCC?B?A@??>5::767::7<9888)56807AAA>>>?A@@@@A?@>>>=?>?AAA@@@@@???@>>:>B:A==>
@ATNG8:00535:05841
GATGGTAGTACATGATAGACGACACCAGAAGATCAGGAACTCTAGAAGAATTCAGATTTTTAACACGAGAGTAAACGTAAAAAGAAGGTTTTACAAGACTCACGTTAACAATATTGCAGCAGTACGCACACAATCGAAGCGCAGTAAGGATGGCTAGTGTAACTAGCAAGAATACCACGAAAGCAAGAAAAAAGAAGTACGCTATTAACTATTAACGTACCTGTCTCTTCCGAAACGAATGAGTACCACTCAGACGCTCGTCCTACCATCGACACTCCAAAGTCT
+
A??@>@?<?>:>;:;BCCCDA@ADC=@AA=@B@B;;9;?CDCAA;<4:9.46<<<=====1=@BCCCCCCCCCB;A@;;;;;*;G5966@@0=9646BABBCC;;6;>@@<@BB?CCCBBBBBBDDBBBBCE@EDCCACDBBBC;;8;?B<;6;A@>@BBB@CCCBBB@AA?BGF>BADBC=@>>9::9:9:%99;7:38<=>>8?=?==BC>A=>>@00+00<;;::<A<?BE6;;>9<<<:>:=8:?>?@???BBBBBBB@BAB?A9:8;::???8@A<@999
@ATNG8:00540:05827
GATGGTAGAGTATCATGTGTATCTCCAGAAGATCAGGAACTCTAGAAGAATTCAGATTTTTAACACGAGAGTAAACGTAAAAAGAAGGTTTTACAAGACTCACGTTAACAATATTGCAGCAGTACGCACACAATCGAAGCGCAGTAAGGATGGCTAGTGTAACTAGCAAGAATACCACGAAAGCAAGAAAAAGAAGTACGCTATTAACTATTAACGTACCTGTCTCTTCCGAAACGAATGAGTACACATCGTCGTGTCGTGCTACATCGACACTCCAAAGTCT
+
;:44.499=:<<>ABBCCCCABBFE>BAD@CC@@;;8;<@@BBCGD?CB?@<@@?A@@A@,@?ABACDJCCCBC>CAAABBB0;;7:=CBC;CCDACAA@BBBBB@B?AA?BBB@A?@CCA@@CJGEBBBCC@DCDD@CCBBBBBC@C@D::8;@CBDBBC@CCCBBB@BB>BBB9:9BBA=B9979CDDF3BB@BBBBCBBBC>A>BBCA7;7;@C@@=@@@@ABB@C?BBG?BAA?AAABCBCCDBBAAABAA@;;:@AAABBBBBCCCCBBB=@@8@@99
@ATNG8:00543:05846
GATGGTAGACATATCGTACTCTCTGTACTCATTCGTTTCGGAAGAGACAGGTACGTTAATAGTTAATAGCGTACTTCTTTTTCTTGCTTTCGTGGTATTCTTGCTAGTTACACTAGCCATCCTTACTGCGCTTCGATTGTGTGCGTACTGCTGCAATATTGTTAACGTGAGTCTTGTAAAACCTTCTTTTTACGTTTACTCTCGTGTTAAAAATCTGAATTCTTCTAGAGTTCCTGATCTTCTGGATATGAGTGACTCGTGCTACCATCGACACTCCAAAGTCT
+
ABDD@CCCBCCABBCCCDFCCCCCCCDCBB@@?@CBC=BB?BACBBAACD?CCAAA?C@CC@A>A@CBBBBCBBB?@B<;=+@A>ABBC>C@???BAA=A@9;;;>00,/>??B@@@<CBB9=9=>>@@@8878CAA:@@AA@===???>>===>;??@<@@<A<@>>A???AA<A@@@@6@<A6::AAA.A88:A9>:::?AAAAA=AAAA/?===B=A>??:?AAAA??;?<A>>>AA588?;>>>A>>>>>>>AAA@@@D8:8::::>><A==9;>3><>=
@ATNG8:00543:05856
GATGGTAGTGCGTGAGAGAGAGACCCAGAAGACTCAGGAACTCTAGAAGAATTCAGATTTTTAACATCGAGAGTAAACGATAAAAAGAAGGTTTTACAAGACTCACGTTTAACAATATTGCAGCAGTACGCACACAATCGAAGCGCAGTAAGGATGGCTAGTGTAACTAGCAAGAATACCACGAAAGCAAGAAAAAGAAGTACGCTATTAACTATTAACGTACCTGTCTCTTCCGAAACGAATGAGTACTATAGACTATCTGAGACTACCATCGACACTCCAAAGTCT
+
7://-0>>BAA@696@==>AAC;;;)57;5;0/////2=27<;00/:6::6:<:99=;888'948?AA?:8//888/8///////$/6(3,333&333,3998898222'2.5615553999:>CCCCDCCBBABC?CCCC?BAAADCBB?B@CAA?ABBBBBCB@CCC99:???:?BA9>>BCA>B>>;?BBBB3BC@AAAABBABA=A<@@?@<@<@@CDC?BBBA@AA=@????9?AB?CBBBBBBBCBBBCBBBCCCBABAAACC?BBBBBBBBBB?AB=B999
@ATNG8:00544:05857
GATGGTAGCACGAGTCACTCATATCCAGAAGATCAGGAACTCTAGAAGAATTCAGATTTTTAACACGAGAGTAAACGTAAAAAAGAAGGTTTTTACAAGACTCACGTTAACAATATTGCAGCAGTACGCACACAATCGAAGCGCAGTAAGGATGGCTAGTGTAACTAGCAAGAATACCACGAAAAGCAAGAAAAAAGAAGTACGCTATTAACTATTAACGTACCTGTCTCTTCCGAAACGAATGAGTACGATGAGAGAGCTCTCTCTACCATCGACACTCCAAAGTCT
+
@@BB@BCCCBA@<EECBBBCBCC?@?ADD@CBBBBB?B?CBCCDCC?CD@C>BBCBBBBB1C?CBBBBBBBBAA7@?;;;;;;%;9;955555)6>?:>A>CCBC;99;@CCACBB?BCCCCCCBGDDDBCCCD@CB??>@BCCBC?><@@CAB?BCCCCCCB>AABBBB?7719?=3:9:9:9+:993:9999:%:?<>:79BBAAA=B8<=AA:>:>ACBB?BA?????;=????9???<?CCBBCBBABBBBCCC>>:9:<77777279<<:;:ADD<AA:A889
@ATNG8:00547:05812
GATGGTAGTGATACAGATCAGACACCAGAAGATCAGGAACTCTAGAAGAATTCAGATTTTTAACACGAGAGTAAACGTAAAAAGAAGGTTTTACAAGACTCACGTTAACAATATTGCAGCAGTACGCACACAATCGAAGCGCAGTAAGGATGGCTAGTGTAACTAGCAAGAATACCACGAAAGCAAGAAAAAAGAAGTACGCTATTAACTATTAACGTACCTGTCTCTTCCGAAACGAATGAGTACGTGTGCGACGTGTCTCCTACCATCGACACTCCAAAGTCT
+
CCCD@CCCCBBBCBBBDDDDCCCCC<BAC@CCBBBB?B@DCCBAAA@CC?C>AABBBBBB1;?@BBBAA@A:9929@BAAAA0AB>BAEHE;CCC@CBBBCCC@@=@@CC@CCD@CBBBBBCDDDCCCBBBB@CC@?>AAB@@@@@=@?CBF?BCBBCCBB@BAAC??;?A<@AA49:???8<<<999::::%:>;;979BBAC><@<?>@@9@<??C<;9;B@@@BB@G@BBB<AAD?BBBBCDCA@ABBBBAAABBBAAA<A@@=@A????@@>>;AB<>:::
@ATNG8:00504:05862
GATGGTAGCACACGAGATCTCATCGTACTCATTCGTTTCGGAAGAGACAGGTACGTTAATAGTTAATAGCGTACTTCTTTTTCTTGCTTTCGTGGTATTCTTGCTAGTTACACTAGCCATCCTTACTGCGCTTCGATTGTGTGCGTACTGCTGCAATATTGTTAACGTGAGTCTTGTAAAACCTTCTTTTTACGTTTACTCTCGTGTTAAAAATCTGAATTCTTCTAGAGTTCCTGATCTTCTGGGTGCGCTACAGTCTCTCTACCATCGACACTCCAAAGTCT
+
BBCC?BACCCCBCCCCCCCBAABCBDCBCCBB@BCCE>CC@C@CDDBBBC?CCCCC@D@CC@A?A@CC@AABBBB?CCCCC2AA<@ACC;@BBC@BBB?BB799?B??=@BCCBBBB?BBB@B?B@@@??>><>BAA;??>>AAAAAAAAAA@@@<???<>><@<BAACAAACA<A@@@@5@=B:==>>>/>@@@D:;98888D=>>8=<=<.9>>?A<A=@@;>>BB@@@<C<>?>BBC;??@K:;;;B@A@@A???;<;@;;=79///;;;99>;?E8@:;:
@ATNG8:00505:05899
GATGGTAGTATCTGCACACTCTGTCCAGAAGATCAGGAACTCTAGAAGAATTCAGATTTTTAACACGAGAGTAAACGCAAAAGAAGGTTTTACAAGACTCACGTTAACAATATTGCAGCAGTACGCACACAATCGAAGCGCAGTATGGATGGCTAGTGTAACTAGCAAGAATACCACGAAAGCAAGAAAAAGAAGTACGCTATTAACTATTAACGTACCTGTCTCTTCCGAAACGAATGAGTACACATCGTCGTGTCGTGCTACCATCGACACTCCAAAGTCT
+
CC???ACCB=CCCCCCCCCCCDCA@=ABB?BBAA;;9;<@ACDDCB?CD@D@CBBA@@@@2?=@AAAAC@@9992:ABBDD;?=3:3:99(8;<8;@A@?@A86/89>>;@AA<AA@@CBBBCCCCCBBBC@BBBB?BBBCBBABBG@BBB@BBABABBB?BBBDBB?CB@AAB?C@AGD;;88/6==>?/?B=@;;;@AAA@<?;??BB<A=AAD:;7;C@@@BB<@<?@@9@@@=@AABBCBDEC??????@A??@?BA@8879AAA?>>A>?;?C;A9:9
@ATNG8:00507:05865
GATGGTAGCTCGCTGATGATATCTCCAGAAGATCAGGAACTCTAGAAGAATTCAGATTTTTAACACGAGAGTAAACGTAAAAAGAAGGTTTTACAAGACTCACGTTAACAATATTGCAGCAGTACGCACACAATCGAAGCGCAGTAAGGATGGCTAGTGTAACTAGCAAGAATACCACGAAAGCAAGAAAAAAGAAGTACGCTATTAACTATTAACGTACCTGTCTCTTCCGAAACGAATGAGTACACACTCTCATATGACACTACCATCGACACTCCAAAGTCT
+
;;;;@BBBA@ABDAB@CABBBABBJAHICACDCBBB@B?DBA;;;@<>>=@589==9<<<+<6===<<;>B?@@:@=@A@@?0?A?A?BCB9CBB?ACCCCCDA@?@@DD@CCC@CCCCDBBCGICCBCB;;5;A@@=@ACCDD@@=A@EAA?ACCCCCCB?AAADCC?BA>AA@;?@<<<5;<<99899:9%9>;<@<B@:=A?:;:;>@A9@<@CBCBADCBBBBB>A=AAA<BBC@CBBBBBAAA???BCBBB@@BAAACC?>>>BAAAB>==B>AB>AAAC
@ATNG8:00509:05895
GATGGTAGATACTCGCTGATACACCCAGAAGATCAGGAACTCTAGAAGAATTCAGATTTTTAACACGAGAGTAAACGTAAAAAGAAGGTTTTACAAGACTCACGTTAACAATATTGCAGCAGTACGCACACAATCGAAGCGCAGTAAGGATGGCTAGTGTAACTAGCAAGAATACCACGAAAGCAAGAAAAAAGAAGTACGCTATTAACTATTAACGTACCTGTCTCTTCCGAAACGAATGAGTACGAGAGAGCACACGTGTCTACCATCGACACTCCAAAGTCT
+
;;A@@AAB@CBCC;9;96<;<BBBB<@@@?@@ADDD?B?;;;BAAA?::789@?>><???+;5>>;>>?>?=C?8>=:9;;;';;2959==+=@=8=;6:BBBBC=A=AA?BBB;?@A<CC@AACCBBBC@@<@@>?<?@@AAB::6;;@@@<:=C<??;B<>><:>>)//(/6607<<;=2733,333333#3;49;====8886=598885A6;AAAA<@A>488><?;??B<8836377<?@@@ABAA@AAA99887<<=<@<;@888A;998;5<A9:79:
@ATNG8:00514:05865
GATGGTAGTGTGTCTCTGAGAGTAGTACTCATTCGTTTCGGAAGAGACAGGTACGTTAATAGTTAATAGCGTACTTCTCTTTCTTGCTTTCGTGGTATTCTTGCTAGTTACACTAGCCATCCTTACTGCGCTTCGATTGTGTGCGTACTGCTGCAATATTGTTAACGTGAGTCTTGTAAAACCTTCTTTTTACGTTTACTCTCGTGTTAAAAATCTGAATTCTTCTAGAGTTCCTGATCTTCTGGAGATACACATGATACTCTACCATCGACACTCCAAAGTCT
+
<;<<?B<<BCCCBEBBBACBBAGCCCCCCC@@>ABCC>CC@C@DCCCECD@CBBCFACAECCJ@C?CCCCCCCCC=AB:;;6;?;>@AA<BBCB@CCCABC@BAABAB?BCCCCCCB@BCC@B@BDCDCECC@CCCC@CBCCDCCCCDDCCBBBBAD@A?@C?B?BCCCBDCCIACBBCB7B<A=@AA@A,@CCCC>CCDDEGCCBD5;;;;*;@@CA?AACC@BBCBBCC@D@CCABBC@CBB@BBBBBBBBCCDCCBBBDCBC?BBBBBBBBBB?BB>DCBB
@ATNG8:00515:05894
GATAGTATATCGCGTCGCTATCCAGAAGATCAGGAACTCTAGAAGAATTCAGATTTTTAACACGAGAGTAAACGTAAAAAGAAGGTTTTACAAGACTCACGTTAACAATATTGCAGCAGTACGCACACAATCGAAGCGCAGTAAGGATGGCTAGTGTAACTAGCAAGAATACCACGAAAGCAAGAAAAAGAAGTACGCTATTAACTATTAACGTACCCGTCTCTTCCGAAACGAATGAGTACACATCGTCGTGTCGTGCTACCATCGACACTCCAAAAGTCT
+
CCBDACAABCCBBBBBCCCCCCBCBB?BDCB;;8;=AACCDFC@DD@B@BBB@@?@@0@?CCBBBCCCBBA<A@;;;;;*;A<>=ABB9BBBACDFCCBB::6;?AB?BDEADCBBCCCCCCCBBBCCC?BCCC@BAAAAAAB@B@CBB@BBCBCEBB?BCCBCC@CC?ABA;?????8>@@?BCCCC3CB>A999BAA?><>7;;AA=A=D?BBCC>BCCCCC@C?CCC=CBC?CBBCC???A@BBBBAACC@??ACCCCC?BBBBBBBBBC@CDD9CA??
@ATNG8:00516:05897
GATGGTAGCGCGACGAGCGTAGACCCAGAAGATCAGGAACTCTAGAAGAATTCAGATTTTTAACACGAGAGTAAACGTAAAAAGAAGGTTTTACAAGACTCACGTTAACAATATTGCAGCAGTACGCACACAATCGAAGCGCAGTAAGGATGGCTAGTGTAACTAGCAAGAATACCACGAAAGCAAGAAAAAGAAGTACGCTATTAACTATTAACGTACCTGTCTCTTCCGAAACGAATGAGTACAGAGAGTACGATATGTCTACCATCGACACTCCAAAGTCT
+
8844.4999?>>><;;;@BCFA<;;4;CC>C;;;AA<@<>@A?:9:?BA8?;>==;9:::)9=9;<:;>=?789,9945555$5;.5.555&555.5<;99;:/0*0+00+00:29?ACCCCGABABBBB@@<@;9:;=:79>=>??B=A;;4:<<=@>;B9=>>B=B>@@>@C=488777.333333777'878=>B@@8;773957;=A.505:CBA>@>44499276888189?<777>>>CCCA@B??>AAABA9:9A===8=;::95655A5CC<A@@@
@ATNG8:00525:05890
GATGGTAGCGCACACATAGATACAGTACTCATTCGTTTGGAAGAGACAGGTACGTTAATAGTTAATAGCGTACTTCTTTTTCTTTGCTTTCGTGGTATTCTTGCTAGTTACACTATCCATCCTTACTGCGCTTCGATTGTGTGCGTACTGCTGCAATATTGTTAACGTGAGTCTTGTAAAAACCTTCTTTTTACGTTTACTCTCGTGTTAAAAATCTGAATTCTTCTAGAGTTCCTGATCTTCTGGGATTTGTGCGCAGTGCCTACCATCGACACTCCAAAGTCT
+
<<<>:D;66>BBBBBBBBCCDDBBBCCCCCBB?BCCC>B@C@BBBBACC>BCA;:4549:<<.525999:595@<???>?,4:4)4?<D7BBB==@9:79@?@CCCBEAGEDBBBEC>BAB;@>A@@?@@;;4:@@@=ACCBBBCCCCCBBBCCB@BBB@CD@D?CBBBBCEBB>A;;;;;*;<C;AADDD5CBBBB899B@@B9:6>@>?@@+<@B;;7<=@@@BBBBA@A7;7;BBCDE@CAAA>ACG>CCCA@@B<;<B@BCHABCBG@@AB@@=@C>B;;<
@ATNG8:00527:05889
GATGGTAGCACACGAGATCTCATCGTACTCATTCGTTTCGGAAGAGACAGGTACGTTAATAGTTAATAGCGTACTTCTTTTTCTTCTTTCGTGGTATTCTTGCTAGTTACACTAGCCATCCTTACTGCGCTTCGATTGTGTGCGTACTGCTGCAATATTGTTAACGTGAGTCTTGTAAAACCTTCTTTTTACGTTTACTCTCGTGTTAAAAAATCTGAATTCTTCTAGAGTTCCTGATCTTCTGGGCAGACTCTCACACGCCTACCATCGACACTCCAAAGTCT
+
CDCD?B966<<ACCCCBBBAAA;;BBBCCB;;6;BBC=CCBF?BBABCBC@CBCCC@C@BCBC=B=@@@@CBAAA@BBBBB3CC???A7@00/1:>>;AC53:??7903??@>>AB>ABB?B?>>>>>>@@<@>>><AA@??=?A@@@@@????<=>=:>>5:4;?A?>>@@C4=?DCD2@:@679555)5=;A;07222887::=-////.#.../95858959;;=<;<;D;>>=>A@7;;@@8@>?>>>?>?>>>??A=A@?;?A@AA@@@@A<AC:@888
@ATNG8:00527:05901
GATGAGTATCATGTGTATCTCCAGAAGATCAGGAACTCTAGAATAATTCAGATTTTTAACACGAGAGTAAACGTAAAAAGAAGGTTTTACAAGACTCACGTTAACAATATTGCAGCAGTACGCACACAATCGAAGCGCAGTAAGGATGGCTAGTGTAACTAGCAAGAATACCACGAAAGCAAGAAAAAGAAGTACGCTATTAACTATTAACGTACCTGTCTCTTCCGAAACGAATGAGTACTGTATCTATGTGTGCGCTACCATCGACACTCCAAAGTCT
+
CCACABBBBDBBCCCCCCCCC@CCJ@CBAACCAG@BBBACCD?CC>@?@BCBBBBB3B?BBBBBCDC?>>:>ABDFCC5CC?C@BBB<CCDAFABAC@@0000=AA@AGD@CBCCFCCCCCBCCBBBC@CDAA?AC@?@A??<@@C@@?@BBDBBCC@BBCBCC?BB?BBB>AAAAA;@<<9:9::9(9A@CA@AC@@@?;A=B===<A<@@CBB@@@?BBBD@C@BBB=BBC?CBCDCCBBBCAAACBBBBBBABBDF>>:>>?>AA@;;;;::1@000
@ATNG8:00528:05908
GATGGTAGAGAGAGCTCTCTCATCGTACTCATTCGTTTCGGAAGAGACAGGTACGTTAATAGTTAATAGCGTACTTCTTTTTCTTGCTTTCGTGGTATTCTTGCTAGTTACACTAGCCATCCTTACTGCGCTTCGATTGTGTGCGTACTGCTGCAATATTGTTAACGTGAGTCTTGTAAAACCTTCTTTTTACGTTTACTCTCGTGTTAAAAATCTGAATTCTTCTAGAGTTCCTGATCTTCTAGGTCTACGCTCGTCGCGCTACCATCGACACTCCAAAGTCT
+
ABBB@DDDCAABCCC@AACBBCBFBBCCDCDD@CCBB>BCBCABBBBCCC@CCCAA>A@AAAC>A?ABCBBBBBB>BBBBB3BB?BBBB:BBBC>BBB?CC588?CAA>ABCFBAAC?B<>8>=AAAAA=>==A???=AAA?AAAAAA@>@@;;=<>==:::7:=???@AAA@@<@@@@@5@=A:;;:::):>66607:8///<99<18887(29:7A:@;>><>??A@>><>=>>>AAC:>=??<>=>ABB???@=>=@@>>>@;@AAA@@?@>><9=4=88/
@ATNG8:00531:05881
GATGGTAGTGTCATATGAGAGTGTGTACTCATTCGTTTCGGAAGAGACAGGTACGTTAATAGTTAATAGCGTACTTCTTTTTCTTGCTTTCGTGGTATTCTTGCTAGTTACACTAGCCATCCTTACTGCGCTTCGATTGTGTGCGTACTGCTGCAATATTGTTAACGTGAGTCTTGTAAAACCTTCTTTTTACGTTTACTCTCGTGTTAAAAATCTGAATTCTTCTAGAGTTCCTGATCTTCTGGGTCTCTCTCTCACGCACTACCATCGACACTCCAAAGTCT
+
44::5:;BBCCCBBCCECCICGCCCB@==?9;2:>A?:AB;C@CCDCCCD?C>>>@:@:CCBC?C:CCCEBB@AA;A@CBC5CC@CBDC=BB@@=@CB=CD;;<ACBB@BGHIGEBB?A@D=@6;;BCAC;;8;BCC@CCBBCCCCCCCDBCBBB@BEE@BB@CACBBBBBBBCFDGFDD:D?C>@@@@A0@ABCD>CCDFABACCCACCDD5DBBBB7;7;B?BBCCDCB?C@CCBBBB;;;JJ?BBBCAAACCC@AACCBBBB@CBCDDA@@BB?BB=CAAA
@ATNG8:00502:05958
GATGGTAGCGAGCGAGTGTGTATACCAGAAGATCAGGAACTCTAGAAGAATCCAGATTTTTAACACGAGAGTAAACGTAAAAAGAAGGTTTTACAAGACTCACGTTAACAATATTGCAGCAGTACGCACACAATCGAAGCGCAGTAAGGATGGCTAGTGTAACTAGCAAGAATACCACGAAAGCAAGAAAAAAGAAGTACGCTATTAACTATTAACGTACCTGTCTCTTCCGAAACGAATGAGTACAGAGAGTACGATATGTCTACCATCGACACTCCAAAGTCT
+
77//+/9>ACDBBBCBBBDDBCBBA;@>B?CC@?@@<@=@@B==<<8<A<493:955555$94?A@CCDCBBBB;@@BBCCC5CC@B?CCC;CDFACCBAABB;;9;?BB?CBB>@@BAA;;;BBCBBBCCC@CCCC>AABAAB@@4<5<;;7;DCCECDCACBBBBB@DC@BBC@CBBAA;@==9999999%9@<=999AAABC<?;?A??:?<@>C;;5;A;;;BB>B>AAC=BBD@BBBBA@?AB?@?BCCBA@ACCC?>>9939AAAA@A@9:3:?9?999
@ATNG8:00503:05934
GATGGTAGTGTGTCTCTGAGAGTAGTACTCATTCGTTTCGGAAGAGACAGGTACGTTAATAGTTAATAGCGTACTTCTTTTTCTTGCTTTCGTGGTATTCTTGCTAGTTCACTAGCCATCCTTACTGCGCTTCGATTGTGTGCGTACTGCTGCAATATTGTTAACGTGAGTCTTGTAAAACCTTCTTTTTACGTTTACTCTCGTGTTAAAAATCTGAATTCTTCTAGAGTTCCTGATCTTCTGGAGATACACATGATACTCTACCATCGACACTCCAAAGTCT
+
999:?CACCDBBCCCDBBBABAAAABBB@@;;:;CFD>CD@D?BBBCBBC@DCCCD@C@CCCC@FACCGGBAACD@CCCCC1CC@CCBB<B@@?;A@B=AC?BBBCCC?CCGCBBB@BCC@C?CCCB@@@B>AABB?BCCBBBBBCBBBBBCBC@CCC?::7:?@@BCCDDCCACBBBB9B>A>CAAAA,AFABA<ACCCCCBBCD@BBBB2BCCBB@BACD@BBCCBBC>A?ACCCBB>@@C?BBBBBDDBBBDCCBBBBBBB@BBBBBBBBBB?AA:BBBA
@ATNG8:00504:05956
GATGGTAGGCGAGAGTGAGACGCAGTACTCATTCGTTTCGGAAGAGACAGGTACGTTAATAGTTAATAGCGTACTTCTTTTTCTTGCTTTCGTGGTATTCTTGCTAGTTACACTAGCCATCCTTACTGCGCTTCGATTGTGTGCGTACTGCTGCAATATTGTTAACGTGAGTCTTGTAAAACCTTCTTTTTACGTTTACTCTCGTGTTAAAAATCTGAATTCTTCTAGAGTTCCTGATCTTCTGGCGCGTATGTATGTCGCCATCGACACTCCAAAGTCT
+
0//:)//0)//779999;55569;;;55/7//)/99<5=>:@<=;;:;9:25<<???C?CCAA>A=@?@?>::;;633333$334778818;<=9==B>?@578>@@@48733>=33/3;;2848:9552:::785<8<>>>;9///5699//5>7>9=7;;=A;A>A?>>>AA<>7878(76=9>@DDD/AA???188;;;;?;;;5::::)999991997808=<<98959,//8;//,/685955///5557<A:8;A<??B====;=@:;9085--
@ATNG8:00509:05936
GATGGTAGACACGTGTGCTCTCTCGTACTCATTCTTTCGGAAGAGACAGGTACGTTAATAGTTAATAGCGTACTTCTTTTTCTTGCTTTCGTGGTATTCTTGCTAGTTACACTAGCCTTCCTTACTGCGCTTCGATTGTGTGCGTACTGCTGCAATATTGTTAACGTGAGTCTTGTAAAACCTTCTTTTTACGTTTACTCTCGTGTTAAAAAATTCTGAATTCTTCTAGAGTTCCTGATCTTCTGGAGATATCATCAGCGAGCTACCATCGACACTCCAAAGTCT
+
55>>9=ACCBA:;5;655<<<<BBCCCBDBC@>;;;09D>B?CCAA@BC>BBCBB?B@BBBB@C@BBBBBBCCB=:::::)::98?CC=BBBA=@AA=AA????BBB=A?@?A@AA?C?B?B@CCBBBBBC<@ACC;>??:;:;??BBBAABFC=;;::==;@<@@@?@?@??8>====5=>E=????>/<=888-8@===<;;//)/////#/(.556050.2+26678893938899==178=:?A>>>AB>>>>B@@@@@=;;6///7>==>//)//)/666
@ATNG8:00512:05919
GATGGTAGAGAGACTGTAGCGCACCCAGAAGATCAGGAACTCTAGAAGAATTCAGATTTTTAACACGAGAGTAAACGTAAAAAGAAGGTTTTACAAGACTCACGTTAACAATATTGCAGCAGTACGCACACAATCGAAGCGCAGTAAGGATGGCTAGTGTAACTAGCAAGAATACCACGAAAGCAAGAAAAAAGAAGTACGCTATTAACTATTAACGTACCTGTCTCTTCCGAAACGAATGAGTACTATGTAGAGCTCTATACTACCATCGACACTCCAAAGTCT
+
CCCD@CBBCCCCABBCDDCCCCCCD>DCB@CCCBBB@C@CBCCBCA?BC?C>BA@>????.?=@@BBBBAA>>;3<==?@@@,?A>A?CKF<CCCACCCDCCC998;ADD@CBB?BBBBCBCCCCCCCCCCC?CCBB?BBBAAA>><@?BBB@BBBBBCCC?AACCCC@BB>???;??::929??;======'?A?B?=?BAAAA<?;>=?@9=:=ACAA?@AAA?@?@D?CCC=CCC?BBBBAACCCACCCCB@@@@@AAA??8716>AA???@@@=@@6B:::
@ATNG8:00518:05919
GATGGTAGTAGTACACTAGTCATACCAGAAGATCAGGAACTCTAGAAGAATTCATATTTTTAACACGAGAGTAAACGTAAAAAGAAGGTTTTACAAGACTCACGTTAACAATATTGCAGCAGTACGCACACAATCGAAGCGCAGTAAGGATGGCTAGTGTAACTAGCAAGAATACCACGAAAGCAAGAAAAAGAAGTACGCTATTAACTATTAACGTACCTGTCTCTTCCGAAACGAATGAGTACTGTATCTATGTGTGCGCTACCATCGACACTCCAAAGTCT
+
CCDD@C@AACBB>@DEDBCBA@>:;6:AB?CEDGAA@B@DDEBBBBADD?C?A@@@BBBB5B?BBBBCCDC<<<0;@@=9:9(:A8B9BCB9CAA=BCBBBCC;;6;?@@=ADEADBBBDDDFB@@@BBBCC@CCBB<@@EBAB@B>B?B998:CBA@A@C@CBDFBB?BC?BAB>ABCBB=B994:@>>@.AA>BBBBBAA@@<?6::@@<@=AAC::79??=???>A?ACC>BBB?BBBCCCDDBBBBBBBBA@AEBCB>>==8=?>>>><:::198*9999
@ATNG8:00518:05923
GATGGTAGAGAGAGCTCTCTCATCGTACTCATTCGTTTCGGAAGAGACAGGTACGTTAATAGTTAATAGCGTACTTCTTTTTTCTTGCTTTCGTGGTATTCTTGCTAGTTACACTAGCCATCCTTACTGCGCTTCGATTGTGTGCGTACTGCTGCAATATTGTTAACGTGAGTCTTGTAAAACCTTCTTTTTACGTTTACTCTCGTGTTAAAAATCTGAATTCTTCTAGAGTTCCTGATCTTCTGGTGTCTGATCTGTATCACTACCATCGACACTCCTAAAGTCT
+
BBBB@CBBBCCBBBB@AABCBBCCCCBBCEAA?ABBH>BB?B?C@@@BA@?ADECC?B=AA;;2:9<>CBBBB??=>BBAAA)9:19999)7@@A=BBA?AB>>=?CBB@BBBBBBAA=?>::>:=>A>:::;7=A::7;>A?@@A>>>CA>??;=39;;5;>:?<??????B>>;>DDHD5B<?:;;;;9):<:::*858:99;A<>6<<<;+9===@;?;==:=???@??=C=???@??:=>?;>>>>>>B@@;;;>AA===>>;>@?>==////)//=6===A
@ATNG8:00518:05945
GATGGTAGCTCGCTGATGATATCTCCAGAAGATCAGGAACTCTAGAAGAATTCAGATTTTTTAACACGAGAGTAAACGTAAAAAAGAAGGTTTTACAAGACTCACGTTAACAATATTGCAGCAGTACGCACACAATCGAAGCGCAGTAAGGATGGCTAGTGTAACTAGCAAGAATACCACGAAAGCAAGAAAAGGAAGTACGCTATTAACTATTAACGTACCTGTCTCTTCCGAAACGAATGAGTACTGTATCTATGTGTGCGCTACCATCGACACTCCAAAGTCT
+
55<=7;?BBDDCCCCBBB@@ABCAA?BGHACCCCC@,0,000>>>>6::448;;8733333#3-3<<=<<888883789=>??@&;;5:6BAB:BCD@CDDBCCD::;;@CC@BBB>BBB@AAMCCBCDBCB@@9?A;;6;@@<@@??=@@CBB?BCCBCBBBAABBCBA<:937<7399787.89:6;=CC9C>C@BB>>?<>>>1837<AB<@<AACA><>000;@@=D989D;=>C?CBB@@ACCBBBBBBBBCBBBBBBB?8818>===>>>@@;BC:D::9
@ATNG8:00519:05940
GATGGTAGATACTCGCTGATACACCCAGAAGATCAGGAACTCTAGAAGAATTCAGATTTTTAACACGAGAGTAAACGTAAAAAGAAGGTTTTACAAGACTCACGTTAACAATATTGCAGCAGTACGCACACAATCGAAGCGCAGTAAGGATGGCTAGTGTAACTAGCAAGAATACCACGAAAAGCAAGAAAAAAGAAGTACGCTATTAAACTATTAACGTACCTGTCTCTTCCGAAAACGAATGAGTACTACTCTCAGAGACACACTACCATCGACACTCCAAAGTCT
+
>::>9;;=DEEHC@@@CCAA@AA@B=A@C?@AA@A@:><?@ABA@A@BB@B@998B?>>>+==AACC==>BBBB<@A@=<<<*59294=9;0>@@@CACA=?;@A>B@DC@CBB@BCCCCCCDIFDCBAA;;5;>9949?>=CD8999?@9;8:A@@@CCC@BCDABA?BB?B@827;3333&777/77<<=<&<<8;=9;;5855-22'557:-5.59>@@?A<99947-747778(8=?:ACCCCAABBBBBCBB<<88:>9::8>9599::9999773;A:BB>7
@ATNG8:00521:05946
GATGTAGCATCATGCATATCTCACCAGAAGATCAGGAACTCTAGAAGAATTCAGATTTTTAACACGAGAGTAAACGTAAAAAGAAGGTTTTACAAGACTCACTTAACAATATTGCAGCAGTACGCACACAATCGAAGCGCAGTAAGGATGGCTAGTGTAACTAGCAAGAATACCACGAAAGCAAGAAAAAGAAGTACGCTATTAACTATTAACGTACCTGTCTCTTCCGAAACGAATGAGTACTATGTAGAGCTCTATACTAATCGACACTCCAAAGTCT
+
BBBCCDDDBBBBBCCCEGCCCCBC?CCC@CCCBBB@C?CCBBCCB?AB?A?BDCAA@@@2@@CDA@ACCC>>>7=?9:;;;.;C?D6;;;6;@B=BAAACBCC@C@DC?CBD@CDBBBBBBCBBBCCCCC?CCCC?CBBABC;;::@BBC@BBBCCCBB?BAABBD@AA>ABB?BBAAA;@==999:9:(9A?BBBCB@BBC>B=A@@A@C@@AA@A?BB@=>>>;?<@AA9A@@>@BCC@@@BCBBBBBBBBBBCBBBBBC?BBB??ABBC<??8????
@ATNG8:00522:05918
GATGGTAGTGTGTCTCTGAGAGTAGTACTCATTCGTTTCGGAAGAGACAGGTACGTTAATAGTTAATCGTACTTCTTTTTCTTGCTTTCGTGGTATTCTTGCTAGTTACACTAGCCATCCTTACTGCGCTTCGATTGTGTGCGTACTGCTGCAATATTGTTAACGTGAGTCTTGTAAAACCTTCTTTTTACGTTTACTCTCGTGTTAAAAATCTGAATTCTTCTAGAGTTCCTGATCTTCTGGTAGAGCGTGCATATATCTACCATCGACACTCCAAAGTCT
+
4844.444444454555555555555555549398981:<=A@BEDCBBC@BBBCC?C?CCCB?B@AAABACC?A@AA@1@B@CCCC>CBBB@CCC?BB>@@@B@@>@DCCBBAA>ABD?C?@A@@@>>>@BBDC?CAABBBBB@@CBAB;;=;;=>=??;?=AAAAAA@@@;?AACC;F<?477666(7;;<<6<?=:;;=@@@=ABCB/A788@>H=AA;>>AA>>><@=D@@@AA7:8>9;<<@>>>==AAAAAA@@@>>:>AAA:::::A<CC>C9::
@ATNG8:00524:05930
GATGGTAGTATATCGCGTCGCTATCCAGAAGATCAGGAACTCTAGAAGAATTCAGATTTTTAACACGAGAGTAAACGTAAAAAGAAGGTTTTACAAGACTCACGTTAACAATATTGCAGCAGTACGCACACAATCGAAGCGCAGTAAGGATGGCTAGTGTAACTAGCAAGAATACCACGAAAAGCAAGAAAAAAGAAGTACGCTATTAACTATTAACGTACCTGTCTCTTCCGAAACGAATGAGTACACATCGTCGTGTCGTGCTACCATCGACACTCCAAAGTCT
+
::>:7:><>;;====>;;;<>;;;;.54:044;==>:@:@BBBBBB@CC@C@DC?;9:::':8=>;CCCDB@AA<@AAABBB5;@@D8B@B7B@A>B9;:>A<<BAD@BB@BBB?CB@@ABBB=BBBBBA@@?A;;;8;;AA@??A=@=A;:49>>>AA@A>A@@BBB>B?=::6)//////(/:<2977777#7;39344=8=<;;;655@>4<5:=>9909>999;;9=<:??8:;<144<?@>AAAAAAB@??>A>>?AAAA@A>ABBBBBBB>>5;;-9:AA
@ATNG8:00541:05929
GATGGTAGGCGACAGTACATACGCGCCAGAAGATCAGGAACTCTAGAAGAATTACATAGATTTTTTAACACGAGAGTAAACGTAAAAAAGAAGGTTTTTACAAGACTCACGTTAACAATATTGCAGCAGTACGCACACAATCGAAGCGCAGTAAGGATGGCTAGTGTAACTAGCAAGAATACCACGAAAGCAAGAAAAAGAAGTACGCTATTAACTATTAACGTACCTGTCTCTTCCGAAACGAATGAGTACTATGTAGAGCTCTATACTACCATCGACACTCCAAAGTCT
+
4444.5<A?BBA<666<<;<<655;;67//)//////)5.5555==<69815(------//////#/)/:454444;;;1:3333333#39;<27777$37;6=>>=>B@AA?B?BB?BBB?BECCDDCC@@@CBBBBB@AB@A<@BA?BA874:?AAB@BBCCCCBB?BCCDBB?>>;>@@;?@@@@:@AA;88888(7=:==>>@@AA=,/-/;<<+/,/<AA>>AD@@@BCAC@DED>BCB@BCBBBCC999BB???CBBBBCBBAAAA=@;;;888>>=8==4A:::
@ATNG8:00542:05914
GATGGTAGATACTCGCTGATACACCCAGAAGATCAGGAACTCTAGAAGAATTCAGATTTTTAACACGAGAGTAAACGTAAAAAGAAGGTTTTACAAGACCCACGTTAACAATATTGCAGCAGTACGCACACAATCGAAGCGCAGTAAGGATGGCTAGTGTAACTAGCAAGAATACCACGAAAAGCAAGAAAAAGAAGTACGCTATTAACTATTAACGTACCTGTCTCTTCCGAAACGAATAGTACACACTCTCATATGACACTACCATCGACACTCCAAAGTCT
+
;;::>BA<<ADBB:66=??AA@@BB=CCB=@?;:::8=8:;>00/?:::6?8<<=73999(727988CB=A<8;3;;::994$9?:?2999*9@@;=ABB:AAAA@C@BB@CCE@BCCBBDDEBBBBBBCDCACCBB?BCCAAA;;8:@BBG@DDCCAABC?A@@BBB@BB;>>A7<43333&333-3999:)::6:=C???A@@497:BCC>B>AAA=?:???@@@A;;7:AA:@CC@DCCCBCCCBBAAAA???ABBCCCGCC@BBBDDCCCCC@CF?C;;;
@ATNG8:00546:05954
GATGGTAGTGTCATATGAGAGTGTGTACTCATTCGTTTTCGGAAGAGACAGGTACGTTAATAGTTAATAGCGTACTTCTTTTTTCTTGCTTTTCGTGGTATTCTTGCTAGTTACACTAGCCATCCTTACTGCGCTTCGATTGTGTGCGTACTGCTGCAATATTGTTAACGTGAGTCTTGTAAAACCTTCTTTTTACGTTTACTCTCGTGTTAAAAATCTGAATTCTTCTAGAGTTCCTGATCTTCTGGTCTACTACACTGTACTCTACCATCGACACTCCAAAGTCT
+
A;<@?BBCCCDBCDCBBBCGCBBEDCBCCC;<2;;;9:&4<5:8=??CCDJ@DCCCC@CADDCC@CACCCCCCC??=:::::9%;4444;;;*;;495;:;5;B=BCCD;;;<HCCCC;;7;BB?BADDFHCCBC?BCAA=ABBBCAABCCDDDAABE@C@@=@@=@@BBBCCCCBB?AABCC;C@D>;;;;;*;A;;;0;ACDHHFCCC5;;;<*;@@ACALAGD@DDDD@@A9;9;BBDCC@CCE@CCBCGCBBBBCCCCBAAA;;6;;;;AAAA@@>@C>C@A@
@ATNG8:00501:05978
GATGGTAGAGAGAGCTCTCTCATCGTACTCATTCGTTTCGGAAGAGACAGGTACGTTAATAGTTAATAGCGTACTTCTTTTTCTTGCTTTCGTGGTATTCTTGCTAGTTACACTAGCCATCCTTACTGCGCTTCGATTGTGTGCGTACTGCTACAATATTGTTAACGTTAGTCTTGTAAAACCTTCTTTTTACGTTTACTCTCGTGTTAAAAATCTGAATCCTTCTAGAGTTCCTGATCTTCTGGTGTCTGATCTGTATCACTACCATCGACACTCCAAAGTCT
+
BBCE@CBBBCBCBCCAA@BCCCCCDDCDCCCB@BCCE=BA>AABBBDDCC?AAACC?CABB?@?@@CCBBBBBBBACC===+AA=@???7>ABC>BAB@A@7:9?DBB?BDBB@??A>AAA;C;<<==<>>@<@@@@<@@@A>>>@A>>>@@@==9=AA:@@:?:@::4:>>=>;>@@DD5A<A:>>ACD/D??@@:@???>>>??A=AAAA/A===E=?>7;6;=>>898;?:?@>???<?@A=???@@CCCBBBCCCBB@@;;7;C@A@@@B@?=@D>CBBC
@ATNG8:00503:05994
GATGGTAGCTCACGTACGTCACACGTACTCATTTCGTTTCGGAAGAGACAGGTACGTTAATAGTTAATAGCGTACTTCTTTTTCTTAGCTTTCGTGGTATTCTTGCTAGTTACACTAGCCATCCTTACTGCGCTTCGATTGTGTGCGTACTGCTGCAATATTGTTAACGTGAGTCTTGTAAAACCTTCTTTTTACGTTTACTCTCGTGTTAAAAATCTGAATTCTTCTAGAGTTCCTGATCTTCTGGAGATACACATGATACTCTACCATCGACACTCCAAAGTCT
+
;;;;=A>>@??;::@BBBBBAA;;9A@@@A;;;6;BBB=BE8<7;A@@@@@<@A@AA?B7;;?@;?<@@A?@BA?=:9:::9)9=2339=969;:><>??<9:279<7886@<BBDCAA>@AA497:@>A:;;;:=@;;6;:A<=>C==>?A@>==@:9:::>?<@>AAAA@@@==7;;FFC6B=B7;;DEE/@@@@B9?>>>@?>>>>=DDDD/?;;;A=C=??<@@??>>><@<??==;;5;<>:==>@@@AA;;;B>>=@@A>><>?>>:;<///5:=6=?>=
@ATNG8:00504:05973
GATGGTAGGACGAGCGTCTGAGAGGTACTCATTCGTTTCGGAAGAGACAGGTACGTTAATAGTTAATAGCGTACTTCTTTTTCTTGCTTTCGTGGTATTCTTGCTAGTTACACTAGCCCTTACTGCGCTTCGATTGTGTGCGTACTGCTGCAATATTGTTAACGTGAGTCTTGTAAAACCTTCTTTTTTTACGTTTACTCTCGTGCTAAAAATCTGAATTCTTCTAGAGTTCCTGATCTTCTGGCGCGTATGTATGTCGCCTACCATCGACACTCCAAAGTCT
+
55<<:>CC?CBCB@?@BBBCBECC?BBBBC:9;9CCE>CA>C?CCDCCCD=BBDCC?C@CCCC?DACCCCCCBA@<99999*9@=C;9:/;CA@?AAA=AC@BBBC;;;;DBBBB;;;.<>CBBBCCBB?CCCB?BCDCCCCCCCCAAAAAB@CBC?:989?CBCCFBBBC?B@AAA9@>B;;;;;;;;#;B@@A=BCBBCCDBBAA@B@B1BAABC?C?CC@CCDDDAA>A@CCCCCB>AAC@CBCBBACCDDDB@??A=@@A?AAAB@A@???@CC>C?@?
@ATNG8:00510:05973
GATGGTAGACACGTGTGCTCTCTCGTACTCATTCGTTTCGGAAGAGACAGGTACGTTAATAGTTAATAGCGTACTTCTTTTTCTTGCTTTCGTGGTATTCTTGCTAGTTACACTAGCCATCCTTACTGCCGCTTCGATTGTGTGCGTACTGCTGCAATATTGTTAACGTGAGTCTTGTAAAACCTTCTTTTTACGTTTAACTCTTCGTGTTTAAAAATCTGAATTCTTACTAGAGTTCCTGATCTTCTGGGTGTATCAGGCGAGTATCTACCATCGGACACTCCAAAGTCT
+
448<7=CBBBB;;5<?;;=><;<=?>>==>>>9<<G@8==2515<::<::7;:<<;0/)/<::1:+//::;@@;<9>?>=>+8858===5;?=>8=70*/96////8849788;:8848555:599>//).77/78<=7>B888AA;;;@==;;//(///38;08.59:9788;;49==<<1=8=5;;<<=+;;>>@-818<8808=:888)/776)6///:5:555.5::<>>:::>:==8:9>79999099:88889)//65686;:99378//)/7789<39:09<79
@ATNG8:00516:06006
GATGGTAGCACGACACGACGATGTGTACTCATTCGTTTCGGAAGAGACAGGTACGTTAATAGTTAATAGCGTACTTCTTTTTCTTGCTTTCGTGGTATTCTTGCTAGTTACACTAGCCATCCTTACTGCGCTTCGATTGTGTGCGTACTGCTGCAATATTGTTAACGTGAGTCTTGTAAAACCGTCTTTTTACGTTTACTCTCGTGTTAAAAATCTGAATTCTTCTAGAGTTCCTGATCTTCTGGTAGAGCGTGCATATTTCTACCATCGACACTCCAAAGTCT
+
CCCC@BBBCDDCCBCCEDBA<<BBCDCBBDAB?BECJ?CC?C@BBBCCDD?CBCCC@C?BBDD?C>AABBBCCBC>A@?:=.:@8AAAA8ABAA?BBA>BB?BBBCBB?AABBBBBB>BBA?A<AAAAA<<<<AAAA;>>=>>?A@@@AAB=>>?;@@?=?@<?<?@@@BAA??<?@?FC6@:>>88888(8<<==5=?===@@@@@<@@??/>>>>B=D=AA;AAAB===<A<AAAAAB:==@<@DD@@@;;;A???AD:A?A?<??@A@@@=9949<5<>>>
@ATNG8:00518:05983
GATGGTAGTCTCAGATAGTCTATAGTACTCATTCGTTTCGGAAGAGACAGGTACGTTAATAGTTAATAGCGTACTTCTTTTTCTTGCTTTCGTGGTATTCTTGCTAGTTACACTAGCCATCCTTACTGCGCTTCGATTGTGTGCGTACTGCTGCAATATTGTTAACATGAGTCTTGTAAAAACCTTCTTTTTACGTTTACTCTCGTGTTAAAAATCTGAATTCTTCTAGAGTTCCTGATCTTCTGGACGACGCGCACTGACACTACCATCGACACTCCAAAGTCT
+
:;::9>@BA@<=@??@BCAAABDB;;;B>?>@;@BBE?CC@C@CCCBCBB>B@@;;:9?CBBB@D@CCCB=666?9<<>>>)5;65=@B6@?9616>>9>A89;BBBD@BCBCLCBB?BBB>A?CB;;;A;;5;@@A@CABADDEEDCCBBCAAA@@;<7;@=A;@A@:;:BDC>A:;:;:*:;@499BBB,B@;;:.559555;;;::??@?+?AA6999?BC@CBBA@@@<@=@@@@@@000A9<0<<AB;;;A;<;BB@@@CA?B@@@@@@@@A=AA=BBBB
@ATNG8:00520:05968
GATGGTAGTATATCGCGTCGCTATCCAGAAGATCAGGAACTCTAGAAGAATTCAGATTTTTAACACGAGAGTAAACGTAAAAAGAAGGTTTTACAAGACTCACGTTAACAATATTGCAGCAGTACGCACACAATCGAAGCGCAGTAAGGATGGCTAGTGTAACTAGCAAGAATACCACGAAAGCAAGAAAAAAGAAGTACGCTATTAACTATTAACGTACCTGTCTCTTCCGAAACGAATGAGTACATAGATATACGTATAGCTACCATCGACACTCCAAAGTCT
+
88::=A??A@<;<CCCCCBBC<9:C7@@C@BBCA@@=A?CCCBBBB@BC?B?@@@AAAAA2A?CCCBC@@?>=<6<?;;;;;*;B>B5;;;-;BBADBBCCCD;;7;?@@=@BE@BACCDCCCCBBCCBBBC@CCDD@DAAABBBB>B?BBB@BBBBCCCC>AACBGC@>>9???;>@<>?8;<<8889999%9@;A98:CAA?@38169=;.615<B@A>ACA@@BC=@<>??9>@B?BCCDCABBBCCCBB?>??AAAC=>>@@;>;;;;;;>>?<?D:B===
@ATNG8:00520:05991
GATGGTAGTGTGGTCTCTGAGAGTAGTACTCATTCGTTTCGGAAGAGACAGGTACGTTAATAGTTAATAGCGTACTTCTTTTTCTTGCTTTCGTGGTATTCTTGCTAGTTACACTAGCCATCCTTACTGCGCTTCGATTGTGTGCGTACTGCTGCAATATTGTTAACGTGAGTCTTGTAAAACCTTCTTTTTACGTTTACTCTCGTGTTAAAAAATCTGAATTCTTCTAGAGTTCCTGATCTTCTGGAGATACACATGATACTCTACCATCGACACTCCAAAGTCT
+
:;<<7<<999//)/7777<<<>>>>><<;;;==:685=5:::<7;?===BA;>@@00,0;A>@B@E@CCCCBAAAA=>BAAA05929=>@266;;99992992999>:;565659;;=466=:@:A996:9<<*00778>>ADDCC@@???==7;>:0//2//)/)4;9;;=656156<=<0<7;;;>B>B+=5559)595559<<55.55555#544<<5959;.444444<8>5;;<<==:656:>;;;<<;;;==ABBA@@@:939988877<77,38/99//
@ATNG8:00529:05965
GATGGTAGTGTCAGTGCCGTCGTCCAGAAGATTAGGAACTCTAGAAGAATTCAGATTTTTAACACGAGAGTAAACGTAAAAAGAAGGTTTTACAAGACTCACGTTAACAATATTGCAGCAGTACGCACACAATCGAAGCGCAGTAAGGATGGCTAGTGTAACTAGCAAGAATACCACGAAAGCAAGAAAAAAGAAGTACGCTATTAACTATTAACGTACCTGTCTCTTCCGAAACGAATGAGTACGAGAGAGCACACGTGTCTACCATCGACACTCCAAAGTCT
+
@@?B:>A>B?;?BCCCC@CCBBBB?BCG@CCD;66:=266<<@@A?BC@C9>>BB>@@@+>:>>>665::433(3989>?>,9?<?8?@>2>::58;;;889994:7;==ABC<>>BBBAA@@@@AA@ABC59:??;?>>>CBBC<@<???;<==@:@BC>AAB>AA?BB@BBB?BBAAA9=8944=??CC(89>?>=C@>.--(,(,---16159///3888677728188:-5:<4977700/88888;=:;;<@@@B@;===7@BBB@@>>>?:??9?A==
@ATNG8:00511:06015
GATGGTAGCGCATATCAGCGCAGCCCAGCAAGATCAGGAACTCATAGAAGAATTACATGATTTTTTAACACGAGAGAAACGTAAAAAGAAGGTTTTACAAGACTCACGTTAACAATATTGCAGCAGTACGCACACAATCGAAGCGCAGTAAGGATGGCTAGTGTAACTAGCAAGAATACCACGAAAGCAAGAAAAAGAAGTACGCTATTAACTATTAACGTACCTGTCTCTTCCGAAACGAATGAGTACTATGTAGAGCTCTATACTACCATCGACACTCCAAAGTCT
+
;;:<;:554999555;:;;:///7;18---0--,552(-(-6---8::6;>79)//////9999:#/(38888:;6661///:;;;+::6;+333&3771333::;:66*/*/9596717855;>?>CBCBBCCBA>A@A??BBDBAA@@7><?@@=BCBAAABC?BBBBBC=??>A@@599??@:@@?988888(6>6<566@===E<@<@<<94;5;;BBB@BBAABBB?B@CCC=BDD@DBBBBCCCCBBBCAAAB>>>BAAAB9947@?;;;@@?B:==5@:::
@ATNG8:00519:06015
GATTAGACATATCGTACTCTCTGTACTCATTCGTTTCGGAAGAGACAGTTACGTTAATAGTTAATAGCGTACTTCTTTTTCTTGCTTTCGTGGTATTCTTGCTAGTTACACTAGCCATCCTTACTGCGCTTCGATTGTGTGCGTACTGCTGCAATATTGTTAACGTGAGTCTTGTAAAACCTTCTTTTTACGTTTACTCTCGTGTTAAAAATCTGAATTCTTCTAGAGTTCCTGATCTTCTGGATACACTCATGTGCACCTACCATCGACACTCCAAAGTCT
+
CCD?CCCCBBCCBBBBCCCBBBFCCBCCCC@CCCC>BB@C@CCCCCDDC?BBCB?B?AAAA?C?CCCBBBA=C?CAAAA/BC?C99:/9BCD?BBBABB598?AAA?BBBBB>>D<>>@6:6:???@A@@;@@@@;??@@@???AAAAAAAAA<==><A@;>;?BACBAA@@;>;;;;1;:?<?????/>?:::.77:///=:6;8;FFD.>AA==6=6//-/<<<=>><@=@>>?AA;?>A=DDA??>>>?@?@@@@@<@AB=?>>>@@A?>>;9>4=88/
@ATNG8:00521:06020
GATGGTAGAGTACAGTGTAGTAGACCAGAAGATCAGGAACTCTAGAAGAATTCAGATTTTTAACACGAGAGTAAACGTAAAAGAAGGTTTTACAAGACTCACGTTAACAATATTGCAGCAGTACGCACACAATCGAAGCGCAGTAAGGATGGCTAGTGTAACTAGCAAGAATACCACGAAAAGCAAGAAAAAGAAGTACGCTATTAACTATTAACGTACCTGTCTCTTCCGAAACGAATGAGTACTGTATCTATGTGTGCGCTACCATCGACACTCCAAAGTCT
+
:5558=<;BBBA@;<@<BBCCCDCCAECC@BBB@>@5;5;ABAABC?BA?A>ABBBBCBB3B>BABCBBAAADD>??;:9:*5=;>.::;&:@@>BCCCBCCCD?C@CC@DCC?CD;:;BCC@CC?A=ACC@BCCC@CC==<<<B>C?BAA>B:::CBCC?CBBA@A??=9<93,36////&///(/:;;;+;;8=:322228825659>95;79-.--(-579:;;07,3;;38<=>B<==BBBBBBBBCAAABBBBB@9;7777;9=9955522,2;3<=>=
@ATNG8:00521:06033
GATGGTAGTGATACAGATCAGACACCAGAAGATCAGGACTCTAGAAGAATTCAGATTTTTAACACGAGAGTAAACGTAAAAAGAAGGTTTTACAAGACTCACGTTAACAATATTGCAGCAGTACGCACACAATCGAAGCGCAGTAAGGATGGCTAGTGTAACTAGCAAGAATACCACGAAAGCAAGAAAAAAGAAGTACGCTATTAACTATTAACGTACCTGTCTCTTCCGAAACGAATGAGTACTGCGTCTCACTCTCGCCTACCATCGACACTCCAAAGTCT
+
;:>?855A@;;<?>DAAA<<@@A>=96669=;;;BB:=A;;;;;<7??7?9?:55:==;)8,3/6///8///;2:344999'99.4.555&555.5555555555:799399;.4498::;;<=><<;;55299493==@>?:A@;@?@9905:==;;;>:B885=A9>>98<9.3388;1333,377777$7717:3333;75/5/597727.5244438<:4338-3-49;1<994888333=:::<=<>;544998::49983////66:833,33(3<9:
@ATNG8:00521:06040
GATGGTAGTACATGATAGACGACACCAGAAGATCAGGAACTCTAGAAGAATTCAGATTTTTAACACGAGAGTAAACGTAAAAAGAAGGTTTTACAAGACTCACGTTAACAATATTGCAGCAGTACGCACACAATCGAAGCGCAGTAAGGATGGCTAGTGTAACTAGCAAGAATACCACGAAAGCAAGAAAAAGAAGTACGCTATTAACTATTAACGTACCTGTCTCTTCCGAAACGAATAGTACGAGAGTCAGAGCAGAGCTACCATCGACACTCCAAAGTCT
+
;;;<?BBBB<<AABAA@?@@AA???9A<@5797///)/)/<<<<@C?@@<@=;=955999'545EBCCCCCBBB:AB;::;:*:B;@:@@@9AFDADBBBCCCCC?C@CC?BB@?CCCCCABCABBBBBDDC?ECCC?BAAACCDB?CAECC@CCCCCCCC?DDDDAA=CC@BBB=??@@@:AAA=?????1?C@CBAACABBB?B?BBBB?B?B@BBB@CB@@@AA=@=@A@<ACCABAACBBBBCCCBBBBBBBBCBBBBBB?BB@@@B?A?=066(9<9:
@ATNG8:00523:06054
GATGGTAGGACGAGCGTCTGAGAGGTACTCATTCGTTTCGGAAGAGACAGGTACGTTAATAGTTAATAGCGTACTTCTTTTTCTTGCTTTCGTGGTATTCTTGCTAGTTACACTAGCCATCCTTACTGCGCTTCGATTGTGTGCGTACTGCTGCAATATTGTTAACGTGAGTCTTGTAAAACCTTCTTTTTACGTTTACTCTCGTGTTAAAAAATCTGAATTCTTCTAGAGTTCCTGATCTTCTGGGCTGCGCTGATATACGCTACCATCGACACTCCAAAGTCT
+
C:;:7656:>>>CD;:5444449:5:995B95.59480:;7<:>=<;;@G<C>AAA>B=AB>@;A8;;BBBBB9:;:EFFE2@C>A99:,94959><<8<=8;;;>>>;;;;B@@@B?ABC<@=@D;;;DCC8;;BB>BCCCD;;;CD@@@BBCC@BBB>;;5;:;;:9A<9<<,//<<<+<696<>??>+99999,5;555::554.44444#4;4550505>7;;>>>==:=78797//+/9;<5=666@@;;<?CC>D666==7;;=>>;?;;<9=>5=555
@ATNG8:00529:06022
GATGGTAGTGTCAGTGCGCGTCGTCCAGAAGATCAGGAACTCTAGAAGAATTCAGATTTTTAACACGAGAGTAAACGTAAAAAGAAGGTTTTACAAGACTCACGTTAACAATATTGCAGCAGTACGCACACAATCGAAGCGCAGTAAGGATGGCTAGTGTAACTAGCAAGAATACCACGAAAGCAAGAAAAAGAAGTACGCTATTAACTATTAACGTACCTTTCTCTTCCGAAACGAATGAGTACGAGAGAGCACACGTGTCTACCATCGACACTCCAAAGTCT
+
CCCC?CDBBBBBCBBCCEFBBBBCEAECC?CCCBBB@B@CCCCDBB?BB?B@CCB?????.?<@A???BBBBBB:@@AABBB0AB=B?BBB<CDDACCBBCDCCC@C?BB?ACC?CCCCDDCCCCCCCBCCD?AABD?CAAAAABB>B>B@@>ABCBBBBB?BCCCCC=AA?BBD>??BCF>BBB?BBCCC3B@?B>>:@@A@@<@:=>AB=A;??CCD8::5:AAA?B@BDC>BBC?CCCBBBBCCCBCBBB@AAB?A@:::<<6;666<<>A>>:==5==::
@ATNG8:00536:06058
GATGGTAGAGAGAGCTCTCTCATCGTACTCATTCGTTTCGGAAGAGACAGGTACGTTAATAGTTAATAGCGTACTCCTTTTTCTTGCTTTCGTGGTATTCTTGCTAGTTACACTAGCCATCCTTACTGCGCTTCGATTGTGTGCGTACTGCTGCAATATTGTTAACGTGAGTCTTGTAAAACCTTCTTTTTACGTTTACTCTCGTGTTAAAAATCTGAATTCTTCTAGAGTTCCTGATCTTCTGGTGTCGTCTATCATGTACTACCATCGACACTCCAAAGTCT
+
554<7=;:6@<;;A9956<=<<@>B@;;B@@B>CACA:??;>?;;6<<@@:B=BCB?B?@@;:0:3>=???@?>?;7;<<<+88488;;18===<A?;7:=+00//885::===8>>@>;8:>8<@@>=>>>7::>A168<<>=>==;;;<=<88087849:4:6;;<:::>>=8;;=<=2=:@988888(8::==4=?;;;@A===5:::8)58:96.5/25.5=?5557;>6:??88949<<:??@BBB@@>>>>>??>;;;B==::===666=6;;29==>
@ATNG8:00541:06035
GATGGTAGGACGAGCGTCTGAGAGGTACTCATTCGTTTCGGAAGAGACAGGTACGTTAATAGTTAATAGCGTACTTCTTTTTCTTGCTTTCGTGGTATTCTTGCTAGTTACACTAGCCATCCTTACTGCGCTTCGATTGTGTGCGTACTGCTGCAATATTGTTAACGTGAGTCTTGTAAAACCTTCTTTTTACGTTTACTCTCGTGTTAAAAATCTGAATTCTTCTAGAGTTCCTGATCTTCTGGGCAGACTCTCACACGCCTACCATCGACACTCCAAAGTCT
+
9:CE?BBC?CBBBAABCCBBBBBB@CCCBCCC@CCCC;BB?C@CBBBBBC@CCCCC>C@CEED?C@CCCCCCCCC?@@@>@1@@?B9:98:AAA?BBB=BB>;;;CBC?CBBBCCDC@CCB@C@CBBBCCCC?BBCC@FCCAABCCCCCBEBB?@=@BB=BD@C@BCBCDDCCC>B;;;;.;>B=@ABBB0BBBCL>BBDDDCCBCC?CCCB5BBBCD@D@CC?CBCCCBC@C?BABCBB?BBCC?AABCDCCCCB@BBBB@BBD?AACBBCCBCD?BA<BAAA
@ATNG8:00542:06046
GATGGTAGGACGAGCGTCTGAGAGGTACTCATTCGTTTTCGGAAGAGACAGGTACGTTAAATAGTTAAATAGCGTACTTCTTTTTTCTTGCTTTCGTGGTATTCTTGCTAGTTACACTAGCCATCCTTACTGCGCTTCGATTGTGTGCGTACTGCTGCAATATTGTTAACGTGAGTCTTGTAAAACCTTCTTTTTTACGTTTACTCTCGTGTTAAAAAATCTGAATTCTTCTAGAGTTCCTGATCTTCTGGCGCTCTGTCACGTCTGCTACCATCGACACTCCAAAGTCT
+
4444.444.4:;::?9954:<<<<<=?CCCBB=<::?>2@@<@9A@@@;??59@@95259)5955.55)5;<<99955.555555#5=8445=4==6666EA<@DA99/<0/)////:::;7://+/7<<<?>=<<3999949BABBCCBCAA?>669>:?=>:>A=@=C@ABB@<9925999=0=997999999$9999B>:99BBB@>>:.59999$9990/,/3=9,/0@@@<A<A>A@CCA=9<00)0//><>:=C99955444;44.448889<<;;8;A7:>>>
@ATNG8:00543:06037
GATGGTAGTGTCAGTGCGCGTCGTCCAGAAGATCAGGAACTCTAAGAAGAATTCAGATTTTTAACACGAGAGTAAACGTAAAAAGAAGGTTTTACAAGACTCACGTTAACAATATTGCAGCAGTACGCACACAATCGAAGCGCAGTAAGGATGGCTAGTGTAACTAGCAAGAGTACCACGAAAGCAAGAAAAAGAAGTACGCTATTAACTATTAACGTACCTGTCTCTTCCGAAACGAATGAGTACTATAGACTATCTGAGACTATCGACACTCCAAAGTCT
+
>;>@59<@9;:;@@;;;;;<>656949996<<<<::493-----(-50//)/6<<<98888$3-333333::333(3944444$557:6:::+://,/<<<<<;;=5:5:;5:==055555<:556555=::::<:8:.444393;;:<:>00)/:778;==8<;<::85998666(/////)/9<<99:::(9<287=<;7;;<3728=??:@=>>AAA?AA@@@??=A?BAD;A99399<><=@A998@<<<<>B@BB@@?<<<<==?@CB@?AD>AAAB
@ATNG8:00544:06020
GATGGTAGGCGAGAGTGAGACGCAGTACTCATTCGTTTCGGAAGAGACAGGTACGTTAATAGTTAATAGCGTACTTCTTTTTCTTGCTTTCGTGGTATTCTTGCTAGTTACACTAGCCATCCTTACTGCGCTTCGATTGTGTGCGTACTGCTGCAATATTGTTAACGTGAGTCTTGTAAAACCTTCTTTTTACGTTTACTCTCGTGTTAAAAATCTGAATTCTTACTAGAGTTCCTGATCTTCTGGTGAGATATGCATGATGCTACCATCGACACTCCAAAGTCT
+
778:;=@?<BC;;555<<<<==A;A@BBBECF@CBCC>BC?B????BDCC?BBCCC@C>?@@D?A>A@BBBCCBC?????=,><9=9:927;<?9AAB?CC@BBBBBB?BBAAB???=A??;?<??@>>====B???<???AAA?>>@@@@;;;?;===<A@<?=@?@AA@@@A>G>>>>2>8<7===>>/>??CC9>>@888AD??5;;;;+:=;;717176-//====@@<A=???A@@;??B>B>>>>AA@@?@@AA@???@@<@>===<<=<<8<>6?==>
@ATNG8:00545:06039
GATGGTAGCACACGAGATCTCATCGTACTCATTCGTTTCGGAAGAGACAGGTACGTTAATAGTTAATAGCGTACTTCTTTTTCTTGCTTTCGTGGTATTCTTGCTAGTTACACTAGCCATCCTTACTGCGCTTCGATTGTGTGCGTACTGCTGCAATATTGTTAACGTGAGTCTTGTAAAACCTTCTTTTTTACGTTTACTCTCGTGTTAAAAAATCTGTATTCTTCTAGAGTTCCTGATCTTCTGGATATGAGTGACTCGTGCTACCATGACACTCCAAAGTCT
+
55?<9>BA@@@BA;95555;<<666===@?CC?BBB@6;;.6.6=<566<7;95558=:>@B@<D:=AABCBBBB8?:;;;+?@?888=6@ABC@B?@=@C?AACBBB;??A???BB9::E@A=A888;;;;:>>?A7;;?>@@>>>AB@@???<7=//)//)/38AA@<<=:865:A>C.?190555555$67666069://.7776+22222#222255=4>C4=<>9<;;6858@==;;-//85::::>==;;;>>BBB>>=>=8<=:::=AAA7;;6;???
@ATNG8:00546:06032
GATGGTAGCACGAGTCACTCATATCCAGAAGATCAGGAACTCTAGAAGAATTCAGATTTTTAACACGAGAGTAAACGTAAAAAGAAGGTTTTACAAGACTCACGTTAACAATATTGCAGCAGTACGCACACAATCGAAGCGCAGTAAGGATGGCTAGTGTAACTAGCAAGAATACCACGAAAGCAAGAAAAAGAAGTACGCTATTAACTATTAACGTACCTGTCTCTTCCGAAACGAATGAGTACTATGTAGAGCTCTATACTACCATCGAATGAGGTTAGTCT
+
@CBB8;6;ACCCDBBBBBBD?@ABD@CDD@BBAABB?B@CDECCBC@DE?A=@@A;;;;;);=BCCCCCBD9::59@;;;;;';<<<2559&9@@=<BCCCA@00-0;>><@AC?BAA@@@AACBABACCDD@BBBB@BBCBBCBB=A=A;;7;ADDCCBB?BBCCCC?BB?CBB?BBBBB>BCC?BBCCB3AA?BBBBBAA;;8;=ABBA<@<>=@@@?AAADBBB?A?BCC=BBD@??@BBCCDBABAA@?:8898>=;<>>A=AB@?>8<?77/7877787
@ATNG8:00501:06104
GATGGTAGTATAGAGCTCTACATAGTACTCATTCGTTTCGGAAGAGACAGGTACGTTATAGTTAATAGCGTACTTCTTTTTCTTGCTTTCTGTGGTATTCTTGCTAGTTACACTAGCCATCCTTACTGCGCTTCGATGTCGTGCGTACTGCTGCAATATTGTTAACGTGAGTCTTTGTAAAACCTCTTTTTACGTTTACTCTCGTGTTAAAAATCTTGAATTCTTCTAGAGTTCCTGATCTTCTGGTGAGATATGCATGAATGCCTAACCTTGACACCACCTAAAAGGTCTAAACTCCC
+
>;;:9954944494555555559655=<655<7;:;=6=>9>:=::8949.488897<::::6?;?0//96///(33;;<+88478992///;;8?;A=??9;;:522,22857522,2552725537...-,27-.....79:999::5553330..,066(,)--66756222'2-888*4)---888(55666,2...33355537888'3//(/8594=>;>>?>>;>;@::::<>=4::9486///777:><<772666/75161636665505859999-96::998.7....
@ATNG8:00508:06067
GATGGTAGAGTATCATGTGTATCTCCACGAAGATCAGGAACTCTAGAAGAATTCAGATTTTTAACACGAGAGTAAACGTAAAAAGAAGGTTTTACATGACTCACGTTAACAATATTGCAGCAGTACGCACACAATCGAAGCGCAGTAAGGTTGGCTAGTGTAACTAGCAAGAATACCACGAAAGCAAGAAAAAGAAGTACGCTATTAACTATTAACGTACCTGTCTCTTCCGAAACGAATGAGTACGAGAGAGCACACGTGTCTACCATCGACACTCCAAAGTCT
+
4444.4:>BA;56;;556>6555/7)----0--/;;>7<9<BEDDBB?BD@C@CCCCCCCC5C?CBBBBCIGDCC=AE;<;<;*;A>@=@??4@B@BCAABDCCCD@D?BB?BCCADCDCCBB@CECDDDDCC=BBCC=ABBDCCBA;@;@496:AABCCDD@DAAACC?BB?BBBACCBBC>B@@=99999(9><@???CBBCB@B@BBDD?B@CCCCC?BB@@ABB@B?AAD=BBB?BBBCBBBBBCBBBBBCBB@@AACBBBA?CBBB???AAA<@A9B>==
@ATNG8:00509:06096
GATGGTAGTATCTGCACACTCTGTCCAGAAGATCAGGAACTCTAGAAGAATTCAGATTTTTAACATCGAGAGTAAACGATAAAAAGAAGGTTTTACAAGACTCACGTTAACAATATTGCAGCAGTACGCACACAATCGAAGCGCAGTAAGGATGGCTAGTGTAACTAGCAAGAATACCACGAAAGCAAGAAAAAGAAGTACGCTATTAACTATTAACGTACCTGTCTCTTCCGAAACGAATGAGTACGAGAGAGCACACGTGTCTACCATCGACACTCCAAAGTCT
+
/77:;?AAB=;;;;;><=<=>?<<;:;?B>A;595>.9244;99:;7;<7:;>>985===+B9B>88;997988816///8:::)6607,333&37717999:::77/517917986;;::?CCCABBDCCBBB?BBCC@BABBCCBB>C@FBB?CCCCCDCC?DDCCBB?BA?BBB>@@CCD>BBB?BBBBB1BB?B@@@CAAAA<A:>>@@;><>@BBB?BBAAABB?C?CCC=CCCADAAABBBBBBBCBBBBBABBBB@@AAA?A::;==<@>><>D:>>>>
@ATNG8:00516:06083
GATGGTAGGCGTGTGAGAGTCTGCCCAGAAGATCAGGAACTCTAGAAGAATTCAGATTTTTAACACGAGAGTAAACGTAAAAAGAAGGTTTTACAAGACTCACGTTAACAATATTGCAGCAGTACGCACACAATCGAAGCGCAGTAAGGATGGCTAGTGTAACTAGCAAGAATACCACGAAAGCAAGAAAAAGAAGTACGACTATTAACTATTAACGTACCTGTCTCTTCCGAAACGAATGAGTAACTTCTCAGACGCTCGTCCTACCATCGACACTCCAAAGTCT
+
CCCD=@@<9<BCB=CCDCB;99944)4=<@CDCC999;6;;ABABB=BA6;4;CC;;;;;';8B=@984@::=?(7398888'83/35777&3376<744==<?C:?:9938=?:>>AA@@?@AD@@=>>AA7::?@6<=>>@@AD<A;?>B@CC>>>@@@8?BA<AA?A@=@>?;???BC;A??<@@HKG3BB>==>;867<:80715:<=3;4;:;:;7=<;66:;*/,/9<08BB577??33/3<<;<<;>?8888@A@>9?AD;?@BBB???CC@??9?>>>
@ATNG8:00527:06102
GATGGTAGAGTATCATGTGATCTCCAGAAGATCATGAACTCTAGAAGAATTCAGATTTTTAACACGAGAGTAAACGTAAAAAGAAGGTTTTACAAGACTCACGTTAACAATATTGCAGCAGTACGCACACAATCGAAGCGCAGTAAGGATGGCTAGTGTAACTAGCAAGAATACCACGAAAGCAAGAAAAAGAAGTACGCTATTAACTATTAACGTACCTGTCTCTTCCGAAACGAATGAGTACTGTATCTATGTGTGCGCTACCATCGACACTCCAAAAGTCT
+
CBBD@BBCBBBCBCCBBBCCCCCC@CCD?DCCC?9<;=BACBBBE>@@@D@CBCABAAA2A?BCCBCEDBBBA=BBABEDD5BC@C>BBB;BDEGICCBBBC@@>@@CC@BBD@DCCCAAACCCCCCCCBB@CECC>BBBCBBBC?C@CCB?BCCCCBBB@CCCCCC?CC@BBB?BBBBC>CBA;>?>?>2@B@C?>?CBBBB?B@BBCD>C>ACB@B?@@ABBCC@C@CBB>BCE@CDAACCDCBBAAACCCCCA@@BCCCBB<>?CBBBA===1888);;;;
@ATNG8:00530:06078
GATGGTAGACATATCGTACTCTCTGTACTCATTCGTTTCGGAAGAGACAGGTACGTTAATAGTTAATAGCGTACTTCTTTTTCTTGCTTCGTGGTATTCTTGCTAGTTACACTAGCCATCCTTACTGCGCTTCGATTGTGTGCGTACTGCTGCAATATTGTTAACGTGAGTCTTGTAAAACCTTCTTTTTACGTTTACTCTCGTGTTAAAAATCTGAATTCTTCTAGAGTTCCTGATCTTCTGGCGCGTATGTATGTCGCCTACCATCGACACTCCAAAGTCT
+
CCCC=@@CBCCCCCCCDCCBBBBACCCDCC::;;BBB>BC@C@CCCAACC@CCAAA=B>@@BB>B?BBBAABBBC?@@@@?2<>;?//0/?@C?CCE@B@:>>?BBB?BCAAA==>;AAA5;7;>><=>>><@AAA<A???@@@DD@@@@@=>=<?>><>A=A<@@@ABBB;;5;<<;<2=;?<AAACC/CC===6:::///<;7;5;===.=@@@B=B<;<8;BBBBCA<A<???ADD;@@@<@@AAAA@@@A<=<AAA<@@A;???@A@@@AA<;<1;66-
@ATNG8:00530:06100
GATGGTAGCGCATATCAGCGCAGCCCAGAAGATCAGGAACTCTAGAAGAATTCAGATTTTTTAACACGAGAGTAAACGTAAAAAGAAGGTTTTACAAGACTCACGTTAACAATATTGCAGCAGTACGCACACAATCGAAGCGCAGTAAGGATGGCTAGTGTAACTAGCAAGAATACCACGAAAGCAAGAAAAAGAAGTACGCTATTAACTATTAACGTACCTGTCTCTTCCGAAACGAATGAGTACACACTCTCATATGACACTACCATCGAATCCTCTTAGTCT
+
BCBB@C??A?CCCCCCCBBBCCCDD=CCC@CCCCAA?A@BBCBBDC?BC@D@CCCCCCCCC*CACFFCGCBCBB@8@C99:9:*;@@@=BBB9BCCACCCCDCBBB?C@BB>CCC@BBCCCBBCCCBBBBBBB@CCCC?BCCCBBBB?C@CCD@CCCCCBBB@CCCAAA@CC@BBB>AABBC:@><899999(9A=ABBBDCBBB?C?AACC?B?DADDD@BBBCCCC?C?CDF>C@@=??@AABBBBBBBBBBBDCBC@@?BBBC?CCBBB?BC?BBB?BAAAD
@ATNG8:00531:06077
GATGGTAGAGAGAGCTCTCTCATCGTACTCATTCGTTTCGGAAGAGACAGGTACGTTAATAGTTAATAGCGTACTTCTTTTTCTTGCTTTCGTGGTATTCTTGCTAGTTACACTAGCCATCCTTACTGCGCTTCGATTGTGTGCGTACTGCTGCAATATTGTTAACGTGAGTCTTGTAAAAACCTTCTTTTTACGTTTACTCTCGTGTTAAAAATCTGAATTTCTTCTAGAGTTCCTGATCTTCTGGCGCTCTGTCACGTCTGCTACCATCGACACTCCAAAGTCT
+
@>@?;@<@ABCCC965;;::<;;;;<<===CC@CCCF>CC@C?BBCBBBC@BBB9949:BBCD@D9<;<<<CB=C?BCCCC3BA<?998(3::=?BB@6;;9000:>><?BBCC@9839::4:5;;:;?===;=<=A;;;;==;;;B?===?>>>:>;;5::5::>??=<9?791725555'54A5>>>>@/<>;9907797;<<A@@<@@@@/9::89-66,6=6<<<;=97374///<8:299A69::;?===A:::@===?B8818;636;----)-946335
@ATNG8:00534:06066
GATGGTAGTCTCAGATAGTCTATAGTACTCATTCGTTTCGGAAGAGACAGGTTACGTTAATTAGTTAATAGCGTACTTCTTTTTCTTTGCTTTCGTGGTATTCTTGCTAGTTACACTAGCCATCCTTACTGCGCTTACGATTGTGTGCGTAACTGCTTGCAATATTGTTAATCGTGAAGTCTTGTAAAACCTTCTTTTACTGTTTACTCTCGTGTTAAAAATCTGAATTCTTCTAGAGTTCCTGATCTTCTGGTAGAGCGTGCATATTTCTACCATCGACACTCCAAAGTCT
+
B:;59==BB=A@@>:;59555<<566;;=5668<==@7;;:>9=665999.515;;;.4.4.44/)/)//:6-///:)//:::'/44(43::1////279:4:>1554<45.55;;456=054=0405=555=<=066=>><A<CCB@<:95555996://)///)//17)-/////)/3337666>=0<4945555&5555<>2;666555555.5555$55455.57995::::566:>9<=>=<@>;?;9>6665/:////////(/9;;8=<665:8://)/9/9///
@ATNG8:00536:06091
GATGGTAGTGCGTGAGAGAGAGACCAGAAGATCAGGAACTCTAGAAGAATTCAGATTTTTAACACGAGAGTAAACGTAAAAAGAAGGTTTTACAAGACTCACGTTAACAATATTGCAGCAGTACGCACACAATCGAAGCGCAGTAAGTATGGCTAGTGTAACTAGCAAGAATACCACGAAAGCAAGAAAAAAGAAGTACGCTATTAACTATTAACGTACCTGTCTCTTCCGAAACGAATGAGTACTATAGACTATCTGAGACTACCATCGACACTCCAAAGTCT
+
/9;;<@CAB=BBBBB@?@BA@B<;59<;65;6<;;=@@BB@@@;=;>A@H???::4999'<6;?8:<=AA?==789;>@@;'>>;;7;@@2DCC@@AAABBB;;:9?CC>BCE@BCBCCCBAACAAACBBB@CCCD?BABCCDDC?BBB?@=@BBBBBBB>@ACCCC?CC@>>?>ABABB=AAA=???<<<&<@:?>>ABBB??=?:<<?@:?;??BBA>@@@A@@@?A?DAC=CBA>BCCCDCBAABBCCCCCABBBBBAA????ABBB@@?BBB<??8?@??
@ATNG8:00537:06063
GATGGTAGGCACTGCGCACATATCCCAGAAGATCAGGAACTCTAGAAGAATTCATATTTTTAACACGAGAGTAAACGTAAAAAGAAGGTTTTACAAGACTCACGTTAACAATATTGCAGCAGTTCGCACACAATCGAAGCGCAGTAAGGATGGCTAGTGTAACTAGCAAGAATACCACGAAAGCAAGAAAAAGAAGTACGCTATTAACTATTAACGTACCTGTCTCTTCCGAAACGAATGAGTACGAGAGAGCACACGTGTCTACCATCGACACTCCAAAGTCT
+
A?::59::.45::99:566<BBDCG8CCC?BCCDCC@C?<;;AA@C@BA?B?BBBCCDDD5B?CBBCCCBB;;;0;B;9999$9=999;==0=@C=<A?A?>;9:0949?=ABD>A<B@ABCB>996;?===:==A?;><<<BBBB?A>AAD?BBB@?@@@@CBDBAA<@@=@@@=B=BCB5?:?:7777;);A?BBAA@@>?99?>@BBC@F?>>>@?:?>=>?;;9?144B<BCC?BB?>@@>??@?A@??:99A???ABBBB?AAAB9::>9929>5<=;<
@ATNG8:00537:06072
GATGGTAGGCGAGAGTGAGACGCAGTACTCATTCGTTTCGGAATGAGACAGGTACGTTAATTAGTTAATAGCGTACTTCTTTTTCTTGCTTTCTGTGGTATTCTTGCTAGTTTACACTAGCCATCCTTACTGCGCTTCGATTGTGTGCGTACTGCTGCAATATTGTTAACGTGAGTCTTGTAAAACCTTCTTTTTACGTTTAACTCTCGTGTTAAAAATCTTGAATTCTTCTACGAGTTCCTGATACTTCTGGTGTCGTCTATCATGTACTACCATCGACACTCCAAAGTCT
+
:<<<?CCB?BB;:6;;BCCB<=966<A:;::949>>@88808*----55996:<<00)/)0)0/7)/)/98;=>443577788)7789333,399;;:<8;69>69?:>867(8998757:7;@A<A=:::886:99>>>?:?>>==BB888>988>>>9878:>>8>8===:;9<<<4:7;<;-;9?177@@@/@@ADD9>:>=<=<<<==08888(8::5:<8<899599/..788482867...8054402********66577777555;AAA?@;>=66139.9932
@ATNG8:00542:06063
GATGGTAGCACGGAGTCACTCATATCCAGAAGATCAGGAACTCTAGAAGAATTCAGATTTTAACATCGAGAGTAAACGATAAAAAGAAGGTTTTACAAGACTCACGTTAACAATATTGCAGCAGTACGCACACAATCGAAGCGCAGTAAGGATGGCTAGTGTAACTAGCAAGAATACCACGAAAGCAAGAAAAAGAAGTACGCTATTAACTATTAACGTACCTGTCTCTTCCGAAACGAATGAGTACGTGTGCGACGTGTCTCCTACCATCGACACTCCAAAGTCT
+
@A@<799/////)//:79;=>A>;;;7;@A:6;9C;:49?:66C@<>7442439=8=8;;.:+/////788888:133444===):9492788+988288333<:::6<<?>9?><7<>;=?CDCBBBB@@@@@<@@A@@DDDBBBCC@C>A9:6;@AAA@=B8BBCCBA>AB@CCB=@@BBC=A?>;?BBBB3BB?BBBAA>@@@;>7;;CC=B=B@CAA?BAAAABC@C?BBB<??>=>;;<;8;;;=;;;8888::::25.5794:8;552558C;CC<<555
@ATNG8:00542:06104
GATGGTAGCATCATGCATATCTCACCAGAAGATCAGGAACTCTAGAAGAATTCAGATTTTTAACACGAGAGTAAACGTAAAAAGAAGGTTTTACAAGACTCACGTTAACAATATTGCAGCAGTACGCACACAATCGAAGCGCGGTAAGGATGGCTAGTGTAACTAGCAAGAATACCACGAAAGCAAGAAAAAAGAAGTACGCTATTAACTATTAACGTACCTGTCTCTTCCGAAACGAATGAGTACGTGTGCGACGTGTCTCCTACCATCGACACTCCAAAGTCT
+
4::;255:::::=<==CGCCCBBCD@CBA?@?ACCC?B=;955<@A@CD?B???;83333$7,377989@=?<<3;794444$4<.4.599+99965555<555;5;7<<7;@A<??BCBB999:;@999AB?@BAB899ABB?BB?B?@@@;;9:4943:288AA:<:8=4999,33333,3996333333#3;3788==99>999655=?3?:=9>5:49<>=<<<181899+99918><>=?>?778;;775779<<<>8=6707766<;<<67)//)////
@ATNG8:00546:06061
GATGGTAGGCACTGCGCACACATCCCAGAAGATCAGGAACTCTAGAAGAATTCAGATTTTTAACACGAGAGTAAACGTAAAAAGAAGGTTTTACAAGACTCACGTTAACAATATTGCAGCAGTACGCACACAATCGAAGCGCAGTAAGGATGGCTAGTGTAACTAGCAAGAATACCACGAAAAGCAAGAAAAAGAAGTACACTATTAACTATTAACGTACCTGTCTCTTCCGAAACGAATGAGTACTGATCTATGTGTGCGCTACCTCGACACTACCAAAGTCT
+
948839:?.45<4;::?;;@@=>>A86967;9:<;=4;4::@>>9=9>9393:9::<<<@1@<?@5:9AAA:::/9A;9999'9@<A=CCC:BBC?BBAABBC;;7:=>@8>@@;?@B?BBA;;;@@;;;BB=@@@B?BBCBAA??;@=@AB?AAAAAAAA>AB>>>B?BB=@B;4933333&39939:;;;+8827895755586:6::AA<A7788==188??;=?6929;?59:=4///<<88989>>775??==9;57755/2:;;==:522,27.5222
@ATNG8:00546:06084
GATGGTAGCTCGCTGATGATATCTCCAGAAGATCAGGAACTCTAGAAGAATTCAGATTTTTAACACGAGAGTAAACGTAAAAAGAAGGTTTTACAAGACTCACGTTAACAATATTGCAGCAGTACGCACACAATCGAAGCGCAGTAAGGATGGCTAGTGTAACTAGCAAGAATACCACGAAAGCAAGAAAAAGAAGTACGCTATTAACTATTAACGTACCTGTCTCTTCCGAAACGAATGAGTACTGTATCTATGTGTGCGCTACCATCGACACTCCAAAGTCT
+
:?AB>BBCBBCCDBBBBBCCCCCCC@AABBDBBBBB5;5;@AAACC?CD@C@AAA99999)98?>BBBDDBBBB>?@AA@@@+9945.99949AA@DCCCEFEBB=B@DD@CBB>AABBDDDDBEBCCCDCC?CCCC?CBB@BB987;@CAA@BCBCCDBB?BCCCCC=AA?BBB>@@99927>>>BCCCC2CC?AAABCCCAA:>:==BB=A=AACBB?BBBBBDA=@=???8?AB?BBCBCBBEBCBBBBBBBCBBBBCA?==:=????@@@==.78-8??=
@ATNG8:00501:06154
GATGGTAGTGATAGCAGATCAGACACCAGAAGATCAGGAACTCTAGAAGAATTCAGATTTTTAACACGAGAGTAAACGTAAAAAGAAGGTTTTACAAGACTCACGTTAACAATATTGCAGCAGTACGCACACAATCGAAGCGCAGTAAGGATGGCTAGTGTAACTAGCTAGAATACCACGAAAGCAAGAAAAAGAAGTACGCTATTAACTATTAACGTACCTGTCTCTTCCGAAACGAATGAGTACGATGAGAGAGCTCTCTCTACCATCGACACTCCAAAGTCT
+
;5:8.4497/////////555=;;;>7;>?;;@ADAA?A4998<>>>?<A9@9?;987787'76334<<<<:==>6=;;::99'=?;<:>@@2@BB?@;69@A=A<:C?9969BB;??CAAABB@;::;:;BB>BBAA?BAAACCCC?C@D;<7;BB@B@@@?AAA???AAA>??;1;9333(333.7>CCE2@A@AAAABBC@@<@<???@<@<@@BBA>;;::8?A>A>?@@9=?@;??BA@A@@@??999BBBBC::::===;7;//////59<7;=29655
@ATNG8:00502:06147
GATGGTAGACATATCGTACTCTCTGTACTCATTCGTTTCGGAAGAGACAGGTACGTTAATAGTTAATAGCGTACTTCTTTTTCTTGCTTTCGTGGTATTCTTGCTAGTTACACTAGCCATCCTTACTGCGCTTCGATTGTGTGCGTACTGCTGCAATATTGTTAACGTGAGTCTTGTAAAACCTTCTTTTTACGTTTAACTCTCGTGTTAAAAATCTGAATTCTTCTAGAGTTCCTGATCTTCTGGATATGAGTGACTCGTGCTACCATCGACACTCCAAAGTCT
+
>CCD@D>CBBCCBCCFDDBBCIBAACBACB@@=@AAB=A?=@@BBABACD?CCBAA>A?AB::9;?CBBBBBBBB?BB>>?+AA=A::9(78786=8828=8799AAA>BBBB>>@D;???=A=@=<88///59<<<9@@AAA@@>>=>=<<>>@==>=;?@;?<?AAAAAAAA<A;;;;/;7<5;;>>?/???@D3;5;==???CCE<>>>?/>;;;A<@<@?<>>BB@@@=A=A???A@<@@@<A@@@A>?>?AAAAAA<<<AA;A>>>AAAAAA<??9????
@ATNG8:00503:06112
GATAGTATCTGTCTACGAGAGCCAGAAGATAGGAACTCTAGAAGAATTCAGATTTTTAACACGAGAGTAAACGTAAAAAGAAGGTTTTACAAGACTCACGTTAACAATATTGCAGCAGTACGCACACAATCGAAGCGCAGTAAGGATGGCTAGTGTAACTAGCAAGAATACCACGAAAGCAAGAAAAAGAAGTACGACTATTAACTATTAACGTACCTGTCTCTTCCGAAACGAATGAGTACGTGTGACGTACGTGAGCTACCATCGACACTCCAAAGTCT
+
BBD???0//:99;BBBBCBCDCBBCBA999B@<?=AB@??BD?BB>@:?@<9:::9'94<9=555=?==B3:933777$77179:::/>=:6:A;ACBB>><>=@@<@A?:==;=>@@@AAAAAAA>>:>BBB<>>>?>>>@<@=@@B?BB@BAAAC;>@>>BB>=<7<?>8?BBAA=A9939::::.:>:>>>>;;;@@B:>;><<<9<8;==::7:AAA>>><A<@@@9@BB@BBBB999AAAA>?@BBBB?@??;;>>><@@AA>>>AAA<AA9@@>>
@ATNG8:00507:06133
GATGGTAGTGTCATATGAGAGTTGTACTCATTCGTTTCGGAAGAGACATGTACGTTAATAGTTAATAGCGATAACTTCTTTTTCTTTGCTTTCGTGGTATTTCTTGCTAGTTACACTAGCCATCCTTACTGCGCTTCGATTGTGTGCGTACTGCTGCAATATTGTTAACGTGAGTCTTGTAAAAACCTTCTTTTTAACGTTTACTCTCGTGTTAAAAAATCTGAATTCTTCTAGAGTTCCTGATCTTCTGGACAGAGTGATGCAGATACTACCATCGACACTCAAAGTCT
+
:4445444;44449;;;>=A;;69995555::>=>>8>>78+////////559999>9=<99.5.55<<445949<.55555$555)5555)555:5:555)5;5:5554/)////79::7=6616.55<<=?@C?CA::49@@@@BCCBA;99@@?;76669>>9>7;;::9::;:5:44444$4.4.49;;;$4.44490999:::4455.55555#/7///5;49949;;666<9>9?666>>265<7<90/::;0//0//7;695955.5=5/////////)////
@ATNG8:00510:06137
GATGTAGAGAGACTGTAGCGCACCCAGAAGATCAGGAACTCTAGAAGAATTCAGATTTTTAACACGAGAGTAAACGTAAAAAGAAGGTTTTACAAGACTCACGTTAACAATATTGCAGCAGTACGCACACAATCGAAGCGCAGTAAGGATGGCTAGTGTAACTAGCATGAATACCACGAAAGCAAGAAAAAGAAGTACGCTATTAACTATTAACGTACCTGTCTCTTCCGAAACGAATGAGTACAGAGAGTACGATATGTCTAATCGACACTCCAAAGTCT
+
CCCBBBDCCCAABCDDDBBCCCCC>CCC@BBBC::;;@CCCDDDC?AB@D>AABCCFCC3B?BCBBDCCBBCB=@@@AAA@0@B?A=@AA9AHCACBCCDDCBB?B@BB?BBE@BBBCCBBCAAACCCDAB?BCBB?BBBBAAAC@C?B@@>@ACCCBBB?BCCCCCBBC?BBC?B@@@B=@??;99:99)9@<BCBDDBBBB@B@BCBC?B@DABBA=AAABBAB?B?BBB=ABA?BAABBBBBBBBBCBBBBCCCCC>;;@<@@AAA?@@@:=>7>;;;
@ATNG8:00510:06139
GATGGTAGCACGACACGACGATGTGTACTCATTCGTTTCGGAAGAGACTGGTACGTTAATAGTTAATAGCGTACTTCTTTTTCTTGCTTTCGTGGTATTCTTGCTAGTTACACTAGCCATCCTTACTGCGCTTCGATTGTGTGCGTACTGCTGCAATATTGTTAACGTGAGTCTTGTAAAACCTTCTTTTTACGTTTACTCTCGTGTTAAAAATCTGAATTCTTCTAGAGTTCCTGATCTTCTGGACAGAGTGTGCAGATACTACCATCGACACTCCAAAGTCT
+
<<>>@BBCCCBA;;@>;=;;;BCAABBCCBBA>@BB@=BC@CAECCBBBB@DDCCE@C@CABB@B?BCBBBB?==::9:::):<=ACDB>BCBC?CCC?@?<98:A??;?BBCCCBB>>>>>>=@?><9:::5:AAA<A>>>C@>>>ADAAA@@@<>>><>><A<AA@@?????:=;;;;/;:?:>=DDD/AAADD:A==>@GB>>><?@?@/?;;;A=@=AA<@@@@???=B;??>>>?9<=@=A@@>AAAAA@:;:@@@>>>>=A>>>@A@===8BA<BBBA
@ATNG8:00514:06142
GATGGTAGTACATGATAGACGACACCAGAAGATCAGGAACTCTAGAAGAATTCAGATTTTTAACACGAGAGTAAACGTAAAAAGAAGGTTTTACAAGACTCACGTTAACAATATTGCAGCAGTACGCACACAATCGAAGCGCAGTAAGGATGGCTAGTGTAACTAGCAAGAATACCACGAAAGCAAGAAAAAAGAAGTACGCTATTAACTATTAACGTACCTGTCTCTTCCGAAACTAATGAGTACGATGAGAGAGCTCTCTCTACCATCGACACTCCAAAGTCT
+
ABAA=?;BA==BBBBBBAAA;;;@C>AAB99:ACBDAE@CCCCBBB>@A6;59=:99999(=;@ACCBCCA;;;/;@;:999$9939.555&5::5<AABBILBCAB@BB?CBE@CBDBBBCCBCBCBBBAA?ACCC@BBDDEGBB>A=B:;9;BBCHCCC@BCBBCB?BB?BAA?ABCBB=@@@;999999%9=;;?8B==BBB?B<88BB?B@B>BBC@ABBBBBD@D>AAA;@@@?AADDBA??????CBBBBBBB???>>@@<AA;;;=====:AC>C@??
@ATNG8:00518:06115
GATGGTAGAGTATCATGTGTATCTCCAGATGATCAGGAACTCTAGAAGAATTCAGATTTTTAACACGAGAGTAAACGTAAAAAGAAGGTTTTACAAGACTCACGTTAACAATATTGCAGCAGTACGCACACAATCGAAGCGCAGTAAGGATGGCTAGTGTAACTAGCAAGAATACCACGAAAGCAAGAAAAAGAAGTACGCTATTAACTATTAACGTACCTGTCTCTTCCGAAACGAATGAGTACACATCGTCGTGTCGTGCTACCATCGACACTCCAAAGTCT
+
;9;B<?@;BCBBBBBCDDCGCCCCC:9;A:::?;@B?C?B;:;B<<7;C>B?BCC?????*;5;;;;59<69/<5<</00/0$//)/2777.79;9<<<<A@@@A>A>AA>ACC>A??>B@??999@969@@7>996;?@ACBCAA?BACBC:;;@@@@JDAECDBBA>AA=??C?CDDED=?9829=>@@2@C?C@@?BBBCC@B?AB>A:=:=<BAB?A@@@A??;@<ABB=A@@=@>??A@@@@<<=BB>>>>CCCB???8838>>=???=8829?8???@
@ATNG8:00522:06122
GATGGTAGTGTGTCTCTGAGAGTAGTACTCATTCGTTTCGGAAGAGACAGGAACGTTAATAGTTATAGCGTACTTCTTTTTCTTGCTTTCGTGGTATTCTTGCTAGTTACTCTAGCCATCCTTACTGCGCTTCGATTGTGTGCGTACTGCTGCAATATTGTTAACGTGAGTCTTGTAAAACCTTCTTTTTACGTTTACTCTCGTGTTAAAAATCTGAATTCTTCTAGAGTTCCTGATCTTCTGGACAGAGTGTGCAGATACTACCATCGACACTCCAAAGTCT
+
=>>>655;655>B?;<CCCCB<;;A;;59599<?ACD>BB>@=@BBBBCC@E@BBBAD>BA;;5;::?<<00/<,//<<<*///6>?@8<<<@:@@C@CCAFDCBBCADCCBBBCC?B::6;6;;CBBC@@=@BBB?BCBBACAMCCCBBBBBC@@@@>BB?B@CFD;;=KCB?A;;;;.99?;?@BCC1;;DCE<A;;::9:9596<<==+=AAAA>A>AB@CA@:::@=@=@@A??@<@@@?BBCCAAABBCBBBCDDBABB@B;;;@@?????CC=C;;;
@ATNG8:00522:06131
GATGGTAGTGTCATATGAGAGTGTGGTACTCATTCGTTTCGGAAGAGACAGGTACGTTAATAGTTAATAGCGTACTTCTTTTTCTTGCTTTCGTGGTATTCTTGCTAGTTACACTAGCCATCCTTACTGCGCTTCGATTGTGTGCGTACTGCTGCAATATTGTTAACGTGAGTCTTGTAAAACCTTCTTTTTACGTTTACTCTCGTGTTAAAAATCTGAATTCTTCTAGAGTTCCTGATCTTCTGGTATGACTAGTGTACTACTACCATCGACACTCCAAAGTCT
+
BACD?BBCCCCCBBBCCCCEBBBCC@CCCCC;:<;EEE>CB@C@CDCDCCC@CCEBB@BADCCB@C@CEEGBBBCC<>@@@@0@@=ABBB=BCCD?BCC@CC=AADCDC@CCCCBBDC@CBB?B?BAAACCCC@CCCC@BBBBBCCCCCCBBBBCC?CBC?CC?C@DDBB@A@CC@BBDDD;C@D@BBCCC5CCCCF>B@@ABBCCCC@CFHH3ECBFCAD@CCACDCCDCC@C@CCCCBC@BBC@CEBCABBCCBBBBBBCCCBB@BBBBBCBBBB@BC=B@@@
@ATNG8:00522:06139
GATGGTAGCTATACGTATATCTATGTACTCATTCGTTTCGGAAGAGACAGGTACGTTAATAGTTAATAGCGTACTTCTTTTTCTTGCTTTCGTGGTATTCTTGCTAGTTACACTAGCCACCCTTACTGCGCTTCGATTGTGTGCGTACTGCTGCAATATTGTTAACGTGAGTCTTGTAAAACCTTCTTTTTACGTTTACTCTCGTGTTAAAAAATCTGAATTCTTCTAGAGTTCCTGATCTTCTGGATAGCGACGCGATATACTACCATCGACACTCCAAAGTCT
+
AABB?BBCBBBCDBAA@CCCGCCBBC@@@C;;9;CEC=CC?B?BAAABBCACCBBC@C@AA@D@C@CC@???A>?;?@@A@)@;89973,38;;047;89:29979>?>BBCCBB>><>CA:@>>?:>>==><>>??=@@=>>@??????@@A7657?A=BA8>;>BAA@@??@=AAAAA5A<A;@@BBB.==@@@8;;:<>>9855+22222#255552725505;:6;7;3;5A768;;5:;@<@BBBC===?@@@>>>;<;>>=;;<AA??988=BD3;::9
@ATNG8:00523:06117
GATGGTAGTGCGTGAGAGAGAGACCCAGAAGATCAGGAACTCTAGAAGAATTCAGATTTTTAACACGAGAGTAAACGTAAAAAGAAGGTTTTACAAGACTCACGTTAACAATATTGCAGCAGTACGCACACAATCGAAGCGCAGTAAGGATGGCTAGTGTAACTAGCAAGAATACCACGAAAGCAAGAAAAAGAAGTACGCTATTAACTATTAACGTACCTGTCTCTTCCGAAACGAATGAGTACGTGTGACGTACGTGAGCTACCATCGACACTCCAAAGTCT
+
>>EE?CCBBBDCCCCCCCCCCGDBC>BFEABAACCC?B@:;;BDBA@BB@BAA@>9::::$94@:;ECCCBBBB<BCBDEED3EC?A5;;;.;@A=AABBBBCCC@DADDACBB@CBBBB@AACCCCBBBCD@CCBB:;:AAAACC@C@CCC@CBBCBCCC?BBCCCC?CC?AAB?BCBBB=BCC?BBCCC3BB>BBBBCB??A;A9=>A@<@;>>@9:5:B@??@@;@=@AA<AAA?AAAABBBBBBBBBBCCCBBBCBAABAB>AAAABBBB==6991@>00
@ATNG8:00537:06124
GATGGTAGTGTGTCTCTGAGAGTAGTCTCATTCGTTTCGGAAGAGACAGGTACGTTAATAGTTAATAGCGTACTTCTTTTTCTTGCTTTCGTGGTATTCTTGCTAGTTACACTAGCCATCCTTACTGCGCTTCGATTGTGTGCGTACTGCTGCAATATTGTTAACGTGAGTCTTGTAAAACCTTCTTTTTACGTTTACTCTCGTGTTAAAAATCTGAATTCTTCTAGAGTTCCTGATCTTCTGGACGACGCGCACTGACACTACCATCGACACTCCAAAGTCT
+
::;;7<<B;:5CAA;96CCBB=;99A@>>49.49=:1:>;@=AAABBAC?ABA@B=@>BA<;69=@>B?C;;9@999;;;*;925:>>8@>@B=BB@?@C7;;@CCC@CBCCCCCC?C@@=@?CBBABB;:6;@?A>BBBAAABBBCBBBCDCC@CCB?BB?B@CCCC@AABB>@;;;;.;>B?BCCCI5BBFCC=C;;=CCCBBB?BBBB2BABBB@D@CCABBB@@@B?A?ABBBBB?ABDACCCCCCCBBB@@AABBDCBB?CBBBBCCCCC>??9@A;;
@ATNG8:00542:06110
GATGGTAGTGTCATATGAGAGTGTGTACTCATTCGTTTCGGAAGAGACAGGTACGTTAATAGTTAATAGCGTACTTCTTTTTCTTGCTTTCGTGGTATTCTTGCTAGTTACACTAGCCATCCTTACTGCGCTTCGATTGTGTGCGTACTGCTGCAATATTGTTAACGTGAGTCTTGTAAAACCTTCTTTTTACGTTTACTCTCGTGTTAAAAATCTGAATTCTTCTAGAGTTCCTGATCTTCTGGACAGAGTGTGCAGATACTACCATCGACACTCCAAAGTCT
+
<>;;7;666;:;==;;;;;;666;;=555=6989BCE>DE@B<;;;9999.556569>9>>>>7;7;=;;;555;699999(44.5=>@8<<=>7;;A=<@=999@@C@CDFFCBCC=@AB7;7;ACEGCCEFFABCACAAA;;<BCCCBBBCDCACCC@BB@B?CBBBBBBBB@CBBBB9B@C;==DCC5BCCBL=ABBBDBCDCB@CCCC5AAACCACACC@CCCB;;;5;5;::>:;4:@B?BCCCCCAAA;;;BBCBBA@A?A@@;;;BBAA6<<7<A@A
@ATNG8:00542:06155
GATGGTAGGACGAGCGTCTGAGAGGTACTCATTCGTTTCGGAAGAGACAGGTACGTTAATAGTTAATAGCGTACTTCTTTTCTTGCTTTCGTGGTATTCTTGCTAGTTACACTAGCCATCCTTACTGCGCTTCGATTGTGTGCGTACTGCTGCAATATTGTTAACGTGAGTCTTGTAAAACCTTCTTTTTACGTTTACTCTCGTGTTAAAAATCTGAATTCTTCTAGAGTTCCTGATCTTCTGGTGTCTGATCTGTATCACTACATCGACACTCCAAAGTCT
+
BCDD?BBB@BBBBBABCCCCDDCC=BCCCCBB?ABBB>BC@C?CCCCBCC@CCCCC@C@CCCC@C@FCDCBBBBB<9::;.:@;@><@:ACCD@C;;9<B?B@AACDADCCABACC@BBB?C?DCCCAAAB?BACC@CCCDDAAACDDCBBBBB=AAC?CC?C?BBBCCCCCCACCCCC<CAG@DCCGD5CCCHI>BBICCCDCCB=@@@@0@AABC@D@BB@CBBBBBC@C@BBADDD?ACCACDBBBCCCCCCCCDCBBCCCBBBCAAACDD?BB=BBBB
@ATNG8:00548:06148
GATGTAGAGAGACTGTAGCGCACCCAGAAGATCAGGAACTCTAGAAGAATTCAGATTTTTAACACGAGAGTAAACGTAAAAAGAAGGTTTTACAAGACTCACGTTAACAATATTGCAGCAGTACGCACACAATCGAAGCGCAGTAAGGATGGCTAGTGTAACTAGCAAGAATACCACGAAAGCAAGAATAAGAAGTACGCTATTAACTATTAACGTACCTGTCTCTTCCGAAACGAATGAGTACTGGCGTCTCACTCTCGCCTACCATCGACACTCCAAAGTCT
+
<<BCBBBCCBBBCCBBBCCAAABB<BCB?BBCC@@?@?BBCDBBB?CC7969??99:9:):;AAB?@@BBBBA;@@;;;;;*;=992559&9>>:?CECCBCDDAD?CD>A@D@DDCCCCCCCBBA@@EED?BBBB?BAAAABBA@C@CBB?CBBBCBBB?BBBDCC@BB?BBB?CA88973::6//,//389579>999A?<8<69944385:BBAA<::33733-327;;333;6@BBCABA99/7=>=@A?@CBBABB?BB>?B<====<<884;?8??95
@ATNG8:00501:06200
GATGGTAGGCACTGCGCACACATCCCAGAAGATCAGGAACTCTAGAAGAATTCAGATTTTTAACACGAGAGTAAACGTAAAAAGAAGGTTTTACAAGACTCACGTTACAATATTGCAGCAGTACGCACACAATCGAAGCGCAGTAAGGATGGCTAGTGTAACTAGCAAGAATACCACGAAAGCAAGAAAAAGAAGTACGCTATTAACTATTAACGTACCTGTCTCTTCCGAAACGAATGAGTACACACTCTCATATGACACTACCATCGACACTCCAAAGTCT
+
BC@@;;=@669@<?:44:55559<<4;:;5;;;;<<7<7<=@995@;<<:=8=A995<<:'@4544:<<;;:::03395555$557<.559&55525?=>=@;;;466?@BBC>@??566;;<<<<===<<65588.4333888;697;5405<555=?B9BA:88?6::8:::2333;<3344588?==+==6=9==?>><>8>8=<=>:<>BA??>>A?;;>:86:7;B=9<77177AABBABBBBB@99><678:?>0//95:9==:::=:82690>??:
@ATNG8:00501:06206
GATGGTAGCTCTGCTCTGACTCTCGTACTCATTCGTTTCGGAAGAGACAGGTACGTTAATAGTTAATAGCGTACTTCTTTTTTCTTGCTTTCGTGGTATTCTTGCTAGTTACACTAGCCATCCTTACTGCGCTTCGATTGTGTGCGTACTGCTGCAATATTGTTAACGTGAGTCTTGTAAAACCTTCTTTTTACGTTTACTCTCGTGTTGAAATCTGAATTCTTCTAGAGTTCCTGATCTTCTGGCGCTCTGTCACGTCTGCTACCATCGATACTCCAAAGTCT
+
ACDD@CCCBBBCCCCCBCCCCBBBCBCCCC@?>?CCE>BB?C@C@@@CCCACCCCCAC@CBCB@E?ECCCCCCBA>;;;:::%9A<CGDD>CCCC@ECFACC?@@BCCJ@BACCCCCC?BAB@D>CBBCBBBB?BCCC?BBCBBBBBCBBBBBBBC@BBB@BB?A?ACBCCCFBB>BAAAA7A?B?DCCCE0DC;:;6;CCBCCBBCB?BAB=BCCCF@E@BB?BBCCCCB?B@CCBCBB?@@B@BBBCBBCCCCCCBBAAABBB?BBG???B@??9==7?@@@
@ATNG8:00505:06184
GATGGTAGACACGTGTGCTCTCTCGTACTCATTCGTTTCGGAAGAGACAGGTACGTTAATAGTTAATAGCGTACTTCTTTTTCTTGCTTTCTGTGGTATTCTTGCTAGTTACACTAGCCATCCTTACTGCGCTTCGATTGTGTGCGTACTGCTGCAATATTGTTAACGTGAGTCTTGTAAAAACCTTCTTTTTACGTTTACTCTCGTGTTAAAAATCTGAATTCTTCTAGAGTTCCTGATCTTCTGGGATGTGTGCGCAGTGCCTACCATCGACACTCCAAAGTCT
+
?@CC:CBBBBB9:6BBAA@><;;;<655<@@B=CCCF?DD;;9;CBBABB?BBBAA>A>@?CC@C@CBBBBAAAA@CC???+<B?<===6477BB>A@A?AA;<=;<7;59>?;;;AA=@?@<A;;::;;;>?;>@@@<??@?======?===9990///38<383=@@@B@@=<4767787'64<197777(5<<:8385757<8AAB<ACDD/A;;;=7=8==8=???AAA<A=A==///36666.6///778:889555<499968<9:7:;===<@D;D;;:
@ATNG8:00506:06193
GATGGTAGTGGTGTCTCTGAGAGTAGTACTCATTCGTTTCGGAAGAGACAGATACGTTAATAGTTAATAGCGTACTTCTTTTTTCTTTGCTTTCGTGGTATTCTTGCTAGTTACACTAGCCATCCTTACTGCGCTTCGATTGTGTGCGTACTGCTGCAATATTGTTAACGTGAGTCTTGTAAAACCTTCTTTTTACGTTTACTCTCGTGTTAAAAATCTGAATTCTTCTAGAGTTCCTGATCTTCTGGCTCTCGTAGACAGATACTTCCATCGACACTCCAAAGTCT
+
<<=<9<<0//)/99:/66CCCCDCBCCC@@A;;4;>>=89:4925BCBCCBBCBBBCAE=BB;;19<@==@@;:5=2555555#555)59;;266/:4:/0*//*//;;;?:>CBCCCCI=A;;7;=@A;;;ABC?B@@A<@@ABBBCCDAAAA@A;:29:9<AB?C?BBAB:::@B>B;;;;.9>@;?@@@@*;:>@@/;;?;;9>=>=29999(9=>551929:=A>>00/:6:499=;;;255=8<?@????A<;<<=>>>55.9.9@>;>:////)//(//99
@ATNG8:00515:06166
GATGGTAGTATATCGCGTGCTATCCAGAAGATCAGGAACTCTAGAAGAATTCAGATTTTTAACACGAGAGTAAACGTAAAAAGAAGGTTTTACAAGACTCACGTTAACAATATTGCAGCAGTACGCACACAATCGAAGCGCAGTAAGGATGGCTAGTGTAACTGCAAGAATACCACGAAAGCAAGAAAAAAGAAGTACGCTATTAACTATTAACGTACCTGTCTCTTCCGAAACGAATGAGTACGAGAGAGCACACGTGTCTACCATCGACACTCCAAAGTCT
+
BCCC@CBBACCCCCCCAABCDCBC@CBB@CCDCCC@D?CBCBBBD@DD?C@CBBBBBBB3B>AABCBCCA987*7<9;;;;*;B?A?BCC;CCGACCCCCCCBB@B@CC@BCC?BBABCDDFCBBCBCCBB@BCBB?BBDCBB??<@?CBC?CBBBCCDD>AABBC@CEAAAC?@@BCC>BAD>999989%9><?BABABCDC?B>?>AA8A=AAA??=?AAABBB@C?BBC@BBB?BBBBBBBBBBBB@@BBB>>>B?::;==:=???;;;B>>:=D9@:::
@ATNG8:00515:06201
GATGGTAGGTGCACATGAGTGTATCCAGAAGATCAGGAACTCTAGAAGAATTCAGATTTTTAACACGAGAGTAAACGTAAAAAGAAGGTTTTACAAGACTCACGTTAACAATATTGCAGCAGTACGCACACAATCGAAGCGCAGTAAGGATGGCTAGTGTAACTAGCAAGAATACCACGAAAGCAAGAAAAAGAAGTACGCTATTAACTATTAACGTACCTGTCTCTTCCGAAACGAATGAGTACGTGTGCGACGTGTCTCCTACCATCGACACTCCAAAGTCT
+
::<<@BCB@BCBEBBBCDCCCBBBC?BBD@DBACBB@C?BBDDDBB?BB@D@CCB:9999*:=BCCBBDCCCBC;@C:9999*:C>D@CDC<CED@CABBCBC??=@ADD@CAA?CCCBBBCCBBBCDCCAA=ADCC?BABBBCAA?B@DBB?BCDBBACC?CCCBBB?BB@AAA<>=BBB9BAA>ACCCC2BB?DA@@CCBAB<><;>@@5;5;=B@@<@@AA@@@@C@CDF?FAB?AFBBBCBBBBCBBB@AABBBA?>8>>>8>A@@A>>AAA<CC>B999
@ATNG8:00520:06202
GATGGTAGATATATGCACGCTCTACAGAAGATCAGGAACTCTAGAAGAATTCAGATTTTTAACACGAGAGTAAACGTAAAAAGAAGGTTTTACAAGACTCACGTTAACAATATTGCAGCAGTACGCACACAATCGAAGCGCAGTAAGGATGGCTAGTGTAACTAGCAAGAATACCACGAAAGCAAGAAAAAGAAGTACGCTATTAAACTATAACGTACCTGTCTCTTCCGAAACGAATGAGTTCATAGATATACGTATAGCTACCATCGACACTCCAAAGTCT
+
488:7<:;@BA==BBBA<<>EDFCAAA=5;996:=:@7;?;<<;;7;<8?7444<===@1>>BA@@@A>??AA8@?;9444$9924.555&5<@:?==?@B=>@;>;>;:>>>::=BABBBCKCCBB@@00+0=;;6?C@<<<00*04>>@?ACBA::9A=?=?=??:8713==6:;:::2:99<;;<<=,;=8>;>;?7325(//(/88//*.6;;;6==655==496:;;39>86<8;@@>997A@AAB@>>@00/:::3..)/9889<<;8:6?C=C=>=
@ATNG8:00524:06186
GATGGTAGCACGACACGACGATGTGTACTCATTCGTTTCGGAAGAGACAGGTACGTTAATAGTTAATAGCGTACTTCTTTTTCTTGCTTTCGTGGTATTCTTGCTAGTTACACTAGCCATCCTTACTGCGCTTCGATTGTGTGCGTACTGCTGCAATATTGTTAACGTGAGTCTTGTAAAACCTTCTTTTTACGTTTACTCTCGTGTTAAAAATCTGAATTCTTCTAGAGTTCCTGATCTTCTGGTAGAGCGTGCATATATCTACCATCGACACTCCAAAGTCT
+
CCCB?BBBDBBB?CCDCCCABACICCCCCCAA?ABBB;BB>B?BCECCCB?CCCDD?C@BBCC@C@BBCBBBB?@<99778$:;6;9::,8A@@?CBBABA>@@AABB?BBBBBBBB>BBC>>:>AAA@@@@<AAAA<@@>>?????C@@@@@@@<=>==@@<@=BAA@@?@AA=AAACC;C;=988666(8=;<=5===???A@==8=>=>/====B<?<?A<@@@B?>><B<AA>==?7::@<@AAAAA@@@A@??>>>A@??<?:::@@@@?A=DF?E@@A
@ATNG8:00526:06197
GATGGTAGCTCTGCTCTGACTCTCGTACTCATTCGTTTCGGAAGAGACAGGTACGTTTAATAGTTAATAGCGTACTTCTTTTTCTTGCTTTCGTGGTATTCTTGCTAGTTACACTAGCCATCCTTACTGCGCTTCGATTGTGTGCGTACTGCTGCAATATTGTTAACGTGAGTCTTGTAAAACCTTCTTTTTACGTTTACTCTCGTGTTAAAAATCTGAATTCTTCTAGAGTTCCTGATCTTCTGGTGTCTGATCTGTATCACTACCATCGACACTCCAAAGTCT
+
::;;7<=>=666;?AAAB:6:BBBBBBA;;;;5<@@A<BD>B>ABCABBC<A@A;::)9;@9;;<@ACBBDCC@@@@BDDEG5=B?BCCD>BBBA?AB@8<=800/:9:56666==??<<<>4929;CBBAAA6;:>>4;:ABA@@@@?@==AAAA?@AA?@@<@?CACBCCC::455555&57<.55999(9:/00*/-8/0/::::49999'99:55258==266==:::)/+/98<:?6>@A6;9>>>ABBCCBCCC@@@@;;5;??=<=779=8>@:@AAC
@ATNG8:00528:06178
GATGGTAGATATCGCTGATACACCCAGAAGATCAGGAACTCTAGAAGAATTCAGATTTTTAACACGAGAGTAAACGTAAAAAGAAGGTTTTACAAGACTCACGTTAACAATATTGCAGCAGTACGCACACAATCGAAGCGCAGTAAGGATGGCTAGTGTAACTAGCGAGAATACCACGAAAGCAAGAAAAAAGAAGTACGCTATTAACTATTAACGTACCTGTCTCTTCCGAAACGAATGAGTACTACTCTCAGAGACACACTACCATCGACACTCCAAAGTCT
+
AA@A<@@?@BBAABCBCCCCBBBB=A@A659@@AB?B>@AECBBC@BB?B@BAB??>>>1>=AACBBBBBBAA9?=;;;;;*;A=@<@@@7AECADHDCCCDBA>A=::5;;<4;@@@DFDCCFFGDBBBCADBBC?BABCCCAA?B?CBA>AACCCCCB?BBADBC?>?:=;:4<8<==6;>>8899:::%:@;ABBDC=>>=<@:<<>@6;6;?B@@=@@???;;9B<8?C<@<=?BB@ABBBBBCB>>>C@>8<?>955288277888999884;@7=;=7
@ATNG8:00532:06198
GATGGTAGGACGAGCGTCTGAGAGGTACTCATTCGTTTTCGGAAGAGACAGGTACGTTTAATAGTTAATAGCGTACTTCTTTTTCTTGCTTTCGTGGTATTCTTGCTAGTTACACTAGCCATCCTTACTGCGCTTCGATTTGTGCGTACTGCTGCAATATTGTTAACGTGAGTCTTGTAAAACCTTCTTTTTACGTTTACTCTCGTGTTAAAAATCTGAATTCTTCTAGAGTTCCTGATCTTCTGGGCTGCGCTGATATGCGCTACCATCGACACTCCAAAGTCT
+
::<<7<@@<;99<<;666=<=@==::445<55.54///&//)/)///99994999555)549<=C<A>A@;=>69/;2/////$//)/9;;1:;;;7A>@@CC@CCCDDC@CCDDDCCDACCB@C?CBBBB@A@@CCECC=ABACBBBBBBAABBB>BCCACCAC@CCCCCCDDD?AACDC=CAD@AACCD5BBCCF>BAA@CCCAAA5;;;;);AABDAF@AA?BBCBBBC?B@BBBAAA>99;D<A@;;<@AABBDCCBBBBBC@BAAAAAAAAB@CD?C::;
@ATNG8:00535:06169
GATGGTAGTGTCATATGAGAGTGTGTACTATTCGTTTTCGGAAGAGACAGGTACGTTAATAGTTAATAGCGTACTTCTTTTTTCTTGCTTTCGTGGTATTTCTTGCTAGTTACACTAGCCATCCCTTACTGCGCTTCGATTGTGTGCGTACTGCTGCAATATTGTTAACGTGAGTCTCGTAAAACCTTCTTCTTACGTTTACTCTCGTGTTAAAAATCTGAATTCTTCTAGAGTTCCTGATCTTCTGGACGACGCGCACTGACACTACCATCGACACTCCAAAGTCT
+
9944.44444:<<<==;;;><<;;;955554.44444&44.5.55:<<6616?;;;<C?BBAA5925995559993444444#4439;>>5=<;949555)5;699;=5616<>>>?@?8<555)47>>0//7//)5<44.66;;>=666===999@@?CCC@9:7;<@?AB@@@>;:99955&55:755.55.5;555)599:<<;6654999;*;@<<A;?:?@=@:::ABB@D@CBBE@C?@BC?;;;B;::@999BB?AAAA@B;@@@@?>9944.4=5=559
@ATNG8:00539:06175
GATGGTAGGCGACATACATACGCGCCAGAGATCAGGAACTCTAGAAGAATTCAGATTTTTAACACGAGAGTAAACGTAAAAAGAAGGTTTTACAAGACTCACGTTAACAATATTGCAGCAGTACGCACACAATCGAAGCGCAGTAAGGATGGCTAGTGTAACTAGCAAGAATACCACGAAAGCAAGAAAAAAGAAGTACGCTATTAACTATTAACGTACCTGTCTCTTCCGAAACGAATGAGTACTATGTAGAGCTCTATACTAATCGACACTCCAAAGTCT
+
A??;9>;;9;===>CC?BCBA@@@@<@BCDDH;;;FM?AACBBBF@BB?A?ABCBCDBB2B@CAAACCBBBCD;AA;;;;;*5B5;6;CC9ABBABBBBBAA;;6<=@C@CBC@CBCABBBBCB@AAACCFACCDD?A@BBBCCD@EACCC@CCCBDDCC@BBB@@?<??=@A?877777)333,7;>>@B'74>=738<8@?::::88=9)/*/8?@@=C::9:::4:;8::54:>7A888>B@<==@B<BBBBBBBB?===?9===<:<?6738C4=778
@ATNG8:00539:06207
GATGGTAGCACGACACGACGATGTGTACTCATTCGTTTCGGAAGAGACAGGTACGTTAATAGTTAATAGCGTACTTCTTTTTCTTGCTTTCTGTTGGTATTCTTGCTAGTTTACACTAGCCATCCTTACTGCGCTTCGATTGTGTGCGTACTGCTGCAATATTGTTAACGTGAGTCTTGTAAAACCTTCTTTTTACGTTTAACTCTTCGTGTTTAAAAATCTTGAATTCTTACTAGAGTTCCTTGATCTTCTGGACGATCGCGCACTGACACTACCATCGACACTCCAAAGTCTT
+
//::6?A=@@@@;;;==>>AA?AA@:995<<D=BBCH?CC?B=@95565<9?@9997;+//7:39+//433844425===>+559<<<<3;A89099=77/3<3<89=8?>36;3...3327::5:425865255167::6:?;97>86569655996+/..(..(.056999:???9=<;:<+</817<AAB/==:@H6=6;://(/996::)8888(8881/<7<7//+/6;;;>8738)/(.998847774777522;55588875-----2273338777..)-5.56-,)
@ATNG8:00543:06192
GATGGTAGTGATACAGATCAGACACCAGAAGATCAGGAACTCTAGAAGAATTCAGATTTTTAACACGAGAGTAAACGTAAAAAGAAGGTTTTACAAGACTCACGTTAACAATATTGCAGCAGTACGCACACAATCGAAGCGCAGTAAGGATGGCTAGTGTAACTAGCAAGAATACCACGAAAGCAAGAAAAAAGAAGTACGCTATTAACTATTAACGTACCTGTCTCTTCCGAAACGAATGAGTACTATGTAGAGCTCTATACTACCATCGACACTCCAAAAGTCT
+
55>>:BBDCBCBBBCCCCCCDFD9;26@@=@ABC;;058;?@;:::7::7;8??>:8737$76C:<A@;@?9::*9>;:994$4;6;2555&5994;B>BCBAA@=B@BB?BBB@BDDDDDCCECCC@@@DD?CBCC<AAA@?>>=9>;@AA?BBBBDCCC?BABBBC???<99:;@@:::,7>>:<<?===&?;;<AABBBBBB:=555>A/838?BAA?BD@@@BB?B@CBC=C::89ABBCCCCBCBBBCCCC>??BB@???A178;;>>>==@1767)9?9:
@ATNG8:00544:06160
GATGGAGCGCATATCAGCGCAGCCCAGAAGATCAGGAACTCTAGAAGAATTCAGATTTTTAACACGAGAGTAAACGTAAAAAGAAGGTTTTACAAGACTCACGTTAACAATATTGCAGCAGTACGCACACAATCGAAGCGCAGTAAGGATGGCTAGTGTAACTAGCAAGAATACCACGAAAGCAAGAAAAAGAAGTACGCTATTAACTATTAACTTACCTGTCTCTTCCGAAACGAATGAGTACTATGAAGAGCTCTATACTACCATCGACACTCCAAAGTCT
+
@?@A<;;=B;;9BB=><A?@?@@B8BBB>BCCCCCBC?@@DCCBB>@@>A>@BCABBBB2B?BAEHIKJCBBB>BCBBBBC5BB@B@CCD;DCD=AAAAAA@;;6;@CEAGBD@CBCCBBBBB@@@ABBAA?ACCC?AACBBBCC>B=B;;7;BBBCHCCACCBBAA=@@@AAA?AAA@>9>::4:BBCC3CC?B???DD@@A5:59ABA?B??;5;;5;;;;;@@=B<AAB:A;;7:>;:;=;;;A@A;>?>>@@@@@BAABB=>>>A888=B@6<<6<///
@ATNG8:00548:06181
GATGGTAGTGTGTCTCTGAGAGTAGTACTCATTCGTTTCGGAAGAGACAGGTACGTTAATAGTTAATAGCGTACTTCTTTTTCTTGCTTTCGTGGTATTCTTGCTAGTTACACTAGCCATCCTTACTGCGCTTCGATTGTGTGCGTACTGCTGCATTATTGTTAACGTGAGTCTTGTAAAACCTTCTTTTTACGTTTACTCTCGTGTTAAAAATCTGAATTCTTCTAGAGTTCCTGATCTTCTGGGTCTCTCTCTCACGCACTACCATCGACACTCCAAAGTCT
+
AA@@<@;::CCDDDBDDCCCC:<=CCCCCCBC@BBBD>CC?C?BBBBCCC?BBCCD@C@CBCB@C@BCCFAAACC?BBCCC3BC=@ABC=BB@B?BCC@CC:=;DHDHBHGDBBBBC?BAA?B?CCBAAC;:6;AAA@CFBCCCCBBBCCCCIAA@@BB?BA>B=@@BCBBBBC@CCCDD;D?D>BBIED2;;;AB=BBCDCCBBAA5;;;;*;AABD>A=A@>BBBBBBB>B@BDDCBB?@@AB<BBBBCCC@@@CDDDBBA;;8;;;;CCBBBA@BB;A???
@ATNG8:00503:06247
GATGGTAGCACGAGTCACTCATATCCAGAAGATCAGGAACTCTAGAAGAATTCAGATTTTTAACACGAGAGTAAACGTAAAAAGAAGGTTTTACAAGACTCACGTTTAACAATATTGCAGCAGTACGCACACAATCGAAGCGCAGTAAGGATGGCTAGTGTAACTAGCAAGAATACCACGAAAGCAAGAAAAAAGAAGTACGCTATTAACTATTAACGTACCTGTCTCTTCCGAAACGAATGAGTACCTCTCAGACGCTCGTATCGACACTCCAAAGCTCT
+
BBBC?@A@A00//;<>;<<>BCC@@7;BB?BBCC@@7;8;BAA@BDABC@C@BA@@@@@@0@@BA:;;::8?=?8@00/;;;+9969:???2>>@:>?DCBCC@@@=@@CC@BBB?CECABBCDECAAA@@BC@CBBB=@@KDBA??<A@A@@=@DBCBAAA>AA@AAB?BC>BAB>B==>=5:9;4378899%:?98:38>:@@><A<?>?A6A===A@@<?@?:::C?C?BBB;@@>1739==7709@@A@@==<<<975?:888:::8=6;=3//0::
@ATNG8:00506:06231
GATGGTAGCTCTGCTCTGACTCTCGTACTCATTCGTTTCGGAAGAGACAGGTACGTTTAATAGTTAATAGCGTACTTCTTTTTCTTGCTTTCGTGGTATTCTTGCTAGTTACACTAGCCATCCTTACTGCGCTTCGATTGTGTGCGTACTGCTGCAATATTGTTAACGTGAGTCTTGTAAAACCTTCTTTTTACGTTTACTCTCGTGTTAAAAATCTGAATTCTTCTAGAGTTCCTGATCTTCTGGGTCTACGCTCGTCGCGCTACCATCGACACTCCAAAGTCT
+
56CC;>CC?@@BBABCCCCD99;BCAB@AB@@?ABDD=BB?B?@@@BBCB7;;B<;<);9=<:@8A@CCDBC;;0@;=;;;;,00+/9==3AB;:4:9:49A<?@BCCDACCCDDCCC@CBB?B?BAAAABBB?ABBB?CCCBBBCCDGBBBACDD?AAA@CC?A?CCDBBCCCJ?DBBBB3@?B?ABFEF5DDJJJ?B;;<BBB@@@5;;;;*;B@A@?@?DC@CBBA@@?6;5;CB@@@<@@@A<ABACCBBB@@@@@@BAAAC?ABBA???A::59C=CBAB
@ATNG8:00507:06212
GATGGTAGCGCGACGAGCGTAGACCCAGAAGATCAGGAACTCTAGTAGAATTCAGATTTTTAACACGAGAGTAAACGTAAAAAGAAGGTTTTACAAGACTCACGTTAACAATATTGCAGCAGTACGCACACAATCGAAGCGCAGTAAGGATGGCTAGTGTAACTAGCAAGAATACCACGAAAGCAAGAAAAAGAAGTACGCTATTAACTATTAACGTACCTGTCTCTTCGAAACGAATGAGTACGATGAGATCTCGTGTGCTACCATCGACACTCCAAAGTCT
+
55<<8=BABBCBBBCCCCCCCDA@?<@BA?BBCBBB?B?BBBBBDDCBA=A?CCCBBCBB2B:;;CCDDFCBBF>BACDCCC5CC@C=A@@7@BB?C@@ADBBAA@C@DC@A@@?BBBBCCCCBCCCCCCAA<?@?>;@BAAAC@@>@?BBB@BBCC@@@C@CCCFCA>AC@BBC?BBBBB=AA@=@@@@@2AB@CBBBCBBB@<?;>>AA3809>@?@<@@@@@??=ABBA;A9958A999CBBCBBBBBBB???<A@AB=>==@@;;;==<<=188*9===
@ATNG8:00510:06210
GATGGTAGGTGCACATGAGTGTATCCAGAAGATCAGGAACTCTAGAAGAATTTCAGATTTTTAACACGAGAAGTAAACGTAAAAAAGAAGGTTTTACAAGACTCACGTTAACAATATTGCAGCAGTACGCACACAATCGAAGCGCAGTAAGGATGGCTAGTGTAACTAGCAAGAATACCACGAAAGCAAGAAAAAGAAGTACGCTATTAACTATTAACGTACCTGTCTCTTCCGAAACGAATGAGTACTATGTAGAGCTCTATACTAATCGACACTCCAAAGTCAT
+
CCDDADB<9@<=<;;@A@<966<<?:==@:;:8:44.4.4:44444.55499044444444$4397777//)/777.79//////#5;5;99990;@=:?D@CDCE??=@@BB?BAA?CCAACCCCBBCDCCBBB@DCBB>BBCCBB998:@C@@?@CCCCBCC?CCCBBB?@@<ABB?ABA@@:A??<?FEFD2BB?BABBCCCCB>A>>BBB:=:>ACCB@BB@@@@?=@>@??8@;;9:BCCBBBBBAA@@A??@?@@@>>;>;25577:892/-/>4;8///
@ATNG8:00519:06257
GATGGTAGGCGAGAGTGAGACGCAGTACTCATCGTTTCGGAAGAGACAGGTACGTTAATAGTTAATAGCGTACTTCTTTTTCTTGCTTTCGTGGTATTCTTGCTAGTTACACTAGCCATCCTTACTGCGCTTCGATTGTGTGCGTACTGCTGCAATATTGTTAACGTGAGTCTTGTAAAACCTTCTTTTTACGTTTACTCTCGTGTTAAAAATCTGAATTCTTCTAGAGTTCCTGATCTCTGGCGCTCTGTCACGTCTGCTACCATCGACACTCCAAAGTCT
+
?@;A78>:6/0/:/0/@CIB;69BA?ABDCCCDCCC>CD?B=@@BABBB?BBBBB?C?CCBB?B<@?ABDAA@?<?BBDB3??;?AAA<BCEDACA@499:??ADCF?B@BBCC>>;?==8=;??@@>>=>:>7888==>>>B???A>>>@??A<888<>>:>:;=AAAAA@@<>?AAA5@:>7<;DDD/=>?AB:AA@?>>>>=>1:::9)7<>@C;@<@C:>>B:::?>D=A>>;:;??>;@@@>>????===A;;;@@@C=;;;>===?=>:=B:BBB8
@ATNG8:00523:06254
GATGGTAGCACGACACGACGATGTGTACTCATTCGTTTCGGAAGAGACAGGTACGTTAATAGTTAATAGCGTACTTCTTTTTCTTGCTTTCGTGGTATTCTTGCTAGTTACACTAGCCATCCTTACTGCGCTTCGATTGTGTGCGTACTGCTGCAATATTGTTAACGTGAGTCTTGTAAAACCTTCTTTTTACGTTTACTCTCGTGTTAAAAATCTGAATTCTTCTAGAGTTCCTGATCTTCTGGTAGAGCGTGCATATATCTACCATCGACACTCCAAAGTCT
+
ABBB?BDBCBCCCCBDCBB;9;BBCCCCCCBA>ACEG>GG?D@BCBBCBB@BCBBB?C?CDCC?C?CCAAABAAA?@@@@@2@A?BBBB9BBBA?CCC@DD=><>B994:EBBCCBB?BBB@@;@A@@@;;;<AAAB8=>?AAAA???AAA;;;<98:9;@@;>;>BBB?>>AA<AAAAA;B=B<==<<<+;<:=>9?@@@@AAA@@;@ABC/A::<>=A=AA<AAAA???<@<>>>@==5:9<:=>>>???<;;A@@>>=B?;;7;@AAA>>>>?=DD?C@@@
@ATNG8:00527:06216
GATGGTAGCTCTGCTCTGACTCTCGTACTCATTCGTTTCGGAAGAGACAGGTACGTTAATAGTTAATAGCGTACTTCTTTTTCTTGCTTTCGTGGTATTCTTGCTAGTTACACTAGCCATCCTTACTGCGCTTCGATTGTGTGCGTACTGCTGCTATATTGTTAACGTGAGTCTTGTAAAACCTTCTTTTTACGTTTACTCTCGTGTTAAAAATCTGAATTCCTCTAGAGTTCCTGATCTTCTGGACGACGCGCACTGACACTACCATCGTTCGGTCAGAGTCT
+
ABCC@CCDCBBBCCCCCBCCCCBBDFCBBA995:=@@;AC@D@CBBBBBD@CCCCC?C@DDDD?C@CCCCCCCBC@DDCCC5DC?BABA=ABBB@CCG@CC?AAABGG@CDCCCDBB@BBB?C@CBBBCBBB@CCBB?CBBBDBBAB@@ACCECBBBBB@BB?B?BBBCCCCCC?CDDDD<C@B=;;:::*;CBBB>CCCCCCBBBB>BBCC2CCCBB@B?A?CCCDCBBA?C@CBBBCC?CBC@CC:;:CCCBBBBCCBBDDCD@CBCBB?BB@BBBBCCBBB
@ATNG8:00528:06219
GTTGGTAGAGAGAGCTCTCTCATCGTACTCATTCGTTTCGGAAGAGACAGGTACGTTAATAGTTATAGCGTACTTCTTTTTCTTGCTTTCGTGGTATTCTTGCTAGTTACACCAGCCATCCTTACTGCGCTTCGATTGTGTGCGTACTGCTGCAATATTGTTAACGTGAGTCTTGTAAAACCTTCTTTTTACGTTTACTCTCGTGTTAAAAATCTGAATTCTTCTAGAGTTCCTGATCTTTCTGGGCAGACTCTCACACGCCTAGCCATTCGACACTCCAAAGTCT
+
99.4388@;:59;4?955<<666<<956<<==:?CCH>CC=B8A@@ABCB?CBB@@:@;@@AA@@??@??C?:;=B@@@@,//3666@7BBBB=A::6::5:AA>@@;888?=@@C@BBB@B<??A?887;.627;5;>>>@@==;;:=<<=::3:AA188;?:>AAAAAABB=B>>==/<08078676(6779=0><97;8=<=<;????/@@???3;5;;5;=>>B>>;>=?=>>888)8:8;09<>:66655:7=A9:,//55459199:767595::17496
@ATNG8:00534:06241
GATGGTAGCAGACGTGACAGAGCGCCAGAAGATCAGGAACTCTAGAAGAATTCAGATTTTTAACACGAGAGTAAACGTAAAAAGAAGGTTTTACAAGACTCACGTTAACAATATTGCAGCAGTACGCACACAATCGAAGCGCAGTAAGGATGGCTAGTGTAACTAGCAAGAATACCACGAAAGCAAGAAAAAGAAGTACGCTATTAACTATTAACGTACCTGTCTCTTCCGAAACGAATGAGTACGATGAGAGAGCTCTCTCTACCATCGACACTCCAAAGTCT
+
BBCC@CCCCCABBCCCBBCCCCCCD@CCC?CCDCAA?A=@@BBCCB?BC?C?CECCBCCB3B?BBAAAAAA:::,:>;;:99$9<49.555&5<<7<BCBCDD;:8;?BB?CCC@BBDCDFCICCCCCCDCC@CAAA@CCCCDCBB?B@BCC@B@@@C@@@>BBCCDE@??<?AB>BBBCB>B=><?BBBB3BB?BBBBB>>AA<A:==??;?=@@C@@=?AAAABB@C?BBC>CBB?BBCCCBBBCCCBAACB@A=====>=??;<==?===AAA<AC:A;;;
@ATNG8:00534:06248
GATGGTAGTCTCAGATAGTCTATAGTACTCATTCGTTTCGGAAGAGACAGGTACGTTAATAGTTAATAGCGTACTTCTTTTTCTTGCTTTCGTGGTATTCTTGCTAGTTACACTAGCCATCCTTACTGCGCTTCGATTGTGTGCGTACTGCTGCGATATTGTTAACGTGAGTCTTGTAAAACCTTCTTTTTACGTTTACTCTCGTGTTAAAAATCTGAATTCTTCTAGAGTTCCTGATCTTCTGGAGATATCATCAGCGAGCTACATCGACACTCCAAAGTCT
+
BCBA;C?CA;;;@ABBBCCCCCCBCABABBAB=AAAC=CC?B?ABBBBBC@CBB;;9:=BB@A?CADDCAA00/>2/////$/0)4:>A8?A<;9;DD?CC;;;;CCC@DDBBCCCC@@ACAIABCBB@@@B?BBBB@CCBCBCCA@ACCCCCCCBB@A=??<??BABAABCDC?CAAAA7A?C?CBJJJ5BCCCC>CCBDCCCCBC@CCCC2CAABD?C=@@?BBCCBBB@C@CBBBCC>BACACCCBBCDCBBBCDCBAACBDCBBBBBBCBB?BB<BC;<
@ATNG8:00538:06233
GATGGTAGTCTCAGATAGTCTATAGTACTCATCGTTTCGGAAGAGACAGGTACGTTAATAGTTAATAGCGTACTTCTTTTTCTTGCTTCTGTGGTATTCTTGCTAGTTACACCAGCCATCCTTACTGCGCTTCGATTGTGTGCGTACTGCTGCAATATTGTTAACGTGAGTCTTGTAAAAACCTTCTTTTTACGTTTACTCTCGTGTTAAAATCTGAATTCTTCTAGAGTTCCTGATCTTCTGGACGACGCGCACTGACACTACCATCGACACTCCAAAGTTCT
+
448:5:==<A;9;@>@@@BB9:65<<@A=:/0/99<3<>@B9:6@<<==89=954.4399=<9=<>>;?:<444344444$4:5://)///--05-/)/939/337949>;>5;;?155;0506@@@DB994:A@A?CCBBBB;;9??:9<900*0//5;;6;6;;;=====<5;99999(949295959(9@AAD8@:;9995966:===095555.579949944/7:)/)/7///8)44<99669>9555955595655:<5<<4544444:.44(55.54
@ATNG8:00540:06228
GATGGTAGCTCACGTACGTCACACGTACTCATTCGTTTCGGAAGAGACAGGTACGTTAATAGTTAATAGCGTACTTCTTTTTCTTGCTTTCGTGGTATTCTTGCTAGTTACACTAGCCATCCTTACTGCGCTTCGATTGTGTGCGTACTGCTGCAATATTGTTAACGTGAGTCTTGTAAAACCTTCTTTTTACGTTTACTCTCGTGTTAAAAATCTGAATTCTTCTAGAGTTCCTGATCTTCTGGGTGTATCAGCGAGTATCTACCATCGACACTCCAAAGTCT
+
BCCC@BBCBBBB@A;BBCBBBCCDDDBCCCCC@CCCC>CC@C@BBBDCCC@CCBCB@B>AACC?C?BBCCBBBBB?BBBBB3BB@BBBB>BCBB?BBA???<>@@ABB?BBBBCBBB>BBB>B>>??AAAA?<AAAA<??=@@;<9@AA@AA<==<>>><AB<><>@@AAAAAA<ACAAA;D>D5;::::);==?@8?;::;;>=>=5;;;;+:>??@<@:>>=@@@@;;;=D;@????A7;;BB:>;;;>>>@?>>>@@@AAAC<@@=>=???@?<@D7::;=
@ATNG8:00545:06221
GATGGTAGCACGACACGACGATGTGTACTCATTCGTTTCGGAAGTAGACAGGTACGTTAATAGTTAATAGCGTACTTCTTTTTCTTGCTTTCGTTGGTATTCTTGCTAGTTACACTAGCCATCCTTACTGCGCTTCGATTGTGTGCGTACTGCTGCAATATTGTTAACGTGAGTCTTGTAAAACCTTCTTTTTACGTTTAACTCTTCGTGTTTAAAAATCTGAATTCTTACTAGAGTTCCTGATCTTCTGGATAGCGACGCGATATACTACCATCGACACTCCAAAGTCT
+
//996:<<<<<<<<9;;;55599555<<<<<@<@9::,59.5.//////7729<<=>;><<?;<9<455<;:894404<<<<+:@>B=<=3?48-76;8<877.7>?<894799=@@BB?BBB=B<:;;8859<9?@@@<>>>ADD@>>>@======8=>>:;;4;8==?>>>AAD<A==;=.;+/,/7;;;,77777+/)/9//)/;>889*////(///-7272//*/9::9A>>;<:>=AA==:>??=@@>>;;:==AA@@@>>>B?>;>===??>=>?:>>3;;>>
@ATNG8:00545:06225
GATGGTAGTATATCGCGTCGCTATCCAGAAGATCAGGAACTCTAGAAGAATTCAGATTTTTAACACGAGAGTAAACTTAAAAAGAAGGTTTTACAAGACTCACGTTAACGATATGCAGCAGTACGCACACAATCGTACGCGCAGTAAGGATGGCTAGTGTAACTAGCAAGAATACCACGAAGCAAAGAAAAAGAAGTACGCTATTAACTATTAACGTACCTGTCTCTTCCGAAACGAATGAGTAACTACTCTCAGAGACACACTAATCGACACTCCAAAGTACT
+
@?BD9=B>?;;<<55665<666;;;7<;>055=;;;:>:<A966>=?AB:;6;A?;;;;;$4.4<8::554888033-3333$39-3-333&3883333;;;<==8=6<8/0///699;;8;;///8899>5;9;5333983338=8>8===8=;:::>>?9<888=?89>377=/2222+2222'25555(5;42226655//(/388=<8=;@;<;@=B>==>>>=A<@@@6>??8<;;933.277789767;:888888:;>4:83339866133,3...3
@ATNG8:00546:06245
GATGGTAGCACACGAGATCTCATCGTACTCATTCGTTTCGGAAGAGACAGGTACGTTAATAGTTAATAGCGTACTTCTTTTTCTTGCTTTCTGTGGTATTCTTGCTAGTTTACACTAGCCATCCTTACTGCGCTTCGATTGTATGCGTACTGCTGCAATATTGTTAACGTGAGTCTTGTAAAACCTTCTTTTTACGTTTAACTCTCGTGTTAAAAAATCTGAATTCTTCTAGAGTTCCTGATCTTCTGGCGCGTATGTATGTCGCCTACCATCGACACTCCAAAGTCT
+
@<AC@CB@A@BBBBCCCCCCCCDCBBBCBB@@<@@BB>CEAGFBBBCCCB@BCB@A=@<@?@@>B>@@BBBCBBB@CBBBB3BD=@;:61///88388=8=?37938373(32222299388:59;797<;8::<AA67/5799?>BBBBCCC?9998<;<8>A?B?AA>?>>BB>9=:;;;1;;A8=:::9)669:9)/(.7755789:-52555#22225/53995:999:::4848==89=025;:@;;>?@@>>>@@B???<==@59///7<<66;<@D:A677
@ATNG8:00503:06270
GATGGTAGCGCATATCAGCGCAGCCCAGAAGATCAGGAACTCTAGAAGAATTCAGATTTTTAACACGAGAGTAAACGTAAAAAGAAGGTTTTACAAGACTCACGTTAACAATATTGCAGCAGTACGCACACAATCGAAGCGCAGTAAGGATGGCTAGTGTACTAGCAAGAATTCCACGAAAGCAAGAAAAAGAAGTACGCTATTAAACTATTAACGTACCTGTCTCTTCCGAAACGAATGAGTACGATGAGAGAGCTCTCTCTACCATCGACACTCCAAAGTCT
+
CC@?=>444;=ABBBBBCCBBECDC>CCC@CCCCBB=@=@@DDGCC@CC@C@BABBBBAA2B;;;HHGCCAABA8@@;;;;;';;89<<@@2>B>:@C@CCBC;;6;?@@=@BC@CDCDDDBCBBCBBCCAA?ACCC@BCCBBBBC>BAD;;:;@@@@>00/9;<<=9=>:=8B8B?A@A<?AA=@BBBB3BB?BAAABAA@?299,99=>;@<@;A@@=AA;;;BB@C@BBB>AAAGBBBBBCBBBBAAAABCCCBBAA999BB?B@@BAA??@@<AA<A988
@ATNG8:00505:06263
GATGGTAGCACGAGTCACTCATTTCCAGAAGATCAGGAACTCTAGAAGAATTCAGATTTTTAACACGAGAGTAAACGTAAAAAGAAGGTTTTACAAGACTCACGTTAACAATATTGCAGCAGTACGCACACAATCGAAGCGCAGTAAGGATGGCTAGTGTGACTAGCAAGAATACTACGAAAGCAAGAAAAAGAAGTACGCTATTAACTATTAACGTACCTGTCTCTTCCGAAACGAATGAGTACAGAGAGTACGATATGTCTACCATCGACACTCCAAAGTCT
+
6:DE:CBBBC996==B@BBEA@@<A>BCE@DDCCCB>B>@@BCCBB@;;;;@DCDCCCCB5B?BBDCEBBBBBC>BBAAAAA2AB?B?BBB:BCC@B???@@@??:?9;>:@:;7;AAAAAAA@??>ACAAA:A<==<?>>>A>>><@<@AB@BBBBBBBBBBBBBAA>@A;@AAAACAAA=ACC?BBDDD2DB?CAAABDCCB>A=?>CC=@=@@>>?:?@::9@A=A<??C=@@@59998887??BBBBBA?>?ABA>>>@;;7;==A@@@?>><9=4=9//
@ATNG8:00506:06292
GATGGTAGCACGACACGACGATGTGTACTCATTCGTTTCGGAAGAGACAGGTACGTTATAGTTAATAGCGTACTTCTTTTTCTTGCTTTCGTGGTATTCTTGCTAGTTACACTAGCCATCCTTACTGCGCTTCGATTGTGTGCGTACTGCTGCAATATTGTTAACGTGAGTCTTGTAAAACCTTCTTTTTACGTTTACTCTCGTGTTAAAAATCTGAATTCTTCTAGAGTTCCTGATCTTCTGGGATGTGTGCGCAGTGCCTACCATCGACACTCCAAAGTCT
+
AABB@BCCCCBB=@GCBBAAAABDDCCCBC;;9;CCC=IGAC@CEDCCCD@BBBCB@CCBBC?C@CCCBBCBAA;??;;;+@A<@999(8A@@=ACA=??89:?DEF@CBBBBB@@9?>B==:>A@@@@>>:>AAA<A?@@AA@@@@AAAA@??<;;;<@@<@<???AA???B:>>@AA6A=B7::AAA/AA??@3::@;;;DFED:====.=>>>@<@:==:::;A==><@<@?@ABB8;;@@9@888AAA@@@@ABBB;???====:;;>?AB:==8=>=?
@ATNG8:00522:06269
GATGGTAGCGCGAGAGCGTAGACCAGAAGATCAGGAACTCTGAAGAATTCAGATTTTTAACACGAGAGTAAACGTAAAAAGAAGGTTTTACAAGACTCACGTTAACAATATTGCAGCAGTACGCACACAATCGAAGCGCAGTAAGGATGGCTAGTGTAACTAGCAAGAATACCACGAAAAGCAAGAAAAAAGAAGTACGCTATTAACTATTAACGTACCTGTCTCTTCCGAAACGAATGAGTACTATGTAGAGCTCTATACTACCATCGACACTCCAAAGTCT
+
AB;;055:>;<<<559<:///00+///27<<666:>:>>>;<:79:4929@=<<<<=+<9A<>@?>B<999/9995555$55.549990;>>@?CBDGDD@A@A@CG@BBC@CBBBBCCAA@B@@@A:;7;CCC?AADDDDBA?B@CEC@CDB@@@CC@BBCCCC@BB>AB;,777777(7<<8<<<<==&=9:6=8<99>@>78658@@:@;?>A??<?A:::??<@=@@@<@CD@BBBBCCCCCB>>?@BAAA???@????F=@;;:>>>::<6==4>@0/
@ATNG8:00523:06292
GATGGTAGGACGAGCGTCTGATAGGTACTCATTCGTTTCGGAAGAGACAGGTACGTTAATAGTTAATAGCGTTCTTCTTTTTCTTGCTTTCGTGGTATTCTTGCTAGTTACACTAGCCATCCTTACTGCGCTTCGATTGTGTGCGTACTGCTGCAATATTGTTAACGTGAGTCTTGTAAAACCTTCTTTTTACGTTTACTCTCGTGTTAAAAATCTGAATTCTTCTAGAGTTCCTGATCTTCTGGGTGCGCTACAGTCTCTCTACCATCGACACTCCAAAGTCT
+
899:@A@@=:555:>?@BBAB<==9=>>:5567655>8AA:?:><<;?==9=>A<;:9=@B?@;A>A@ACCC?@@A?@@@@+;;7;<<<2<6;::?@A=@B=@A@?@D:;;BCBBCC@C@@>@>BCBA@@AA<@CBA?BBB;;;BBBBBDBA@;;9<BC?BB?C@CCBBBAAA@;@:::9*55;=>>@G@+;7///)///5;;555:5<<<<*:;955053:>8<<<><<<7<7<A@AA@9?;;;0;@BB@@@BAB@@;;;ABCB=;;:99>@999<@:1:444
@ATNG8:00525:06275
GATGGTAGAGAGACTGTAGCGCACCCAGAAGATCAGGAACTCTAGAAGAATTCAGATTTTTAACACGAGAGTAAACGTAAAAAGAAGGTTTTACAAGACTCACGTTAACAATATTGCAGCAGTACGCACACAATCGAAGCGCAGTAAGGATGGCTAGTGTAACTAGCAAGAATACCACGAAAGCAAGAAAAAAGAAGTACGCTATTAACTATTAACGTACCTGTCTCTTCCGAAACGAATGAGTACGTGTGCGACGTTCTCCTACCATCGACACTCCAAAGTCT
+
:?@?=CB666<<:;655<<<999<<3;;=9=555558<8<><<;;>733-3-39933337$339=<88;<;===<446@@@@+=B?B?CJJ;CCHIBB;;:B@AB<B?AB?@@A?CC@CABBBDEBCABCCC?<<:C@9:8BA??A<A<@:909>?@ABBB>A@@A@D@AA>AB<7B<<:=6<885778899%9=9;>=@@;>>;;::99AA5@;A>A@><>ABBAA?;=9799,787/788<=A?>>AA<<877;;5=<=7B9969=>AAA::::=CC>C?>>
@ATNG8:00528:06270
GATGGTAGCACGAGTCACTCATATCCAGAAGATCAGGAACTCTAGAAGAATTCAGATTTTTAACACGAGAGTAAACGTAAAAAGAAGGTTTTACAAGACTCACGTTAACAATATTGCAGCAGTACGCACACAATCGAAGCGCAGTAAGGATGGCTAGTGTAACTAGCAAGAATACCACGAAAAGCAAGAAAAAGAAGTACGCTATTAACTATTAACGTACCTGTCTCTTCCGAAACGAATGAGTACGATGAGAGAGCTCTCTCTACCATCGACACTCCAAAGTCT
+
<=DE@B@96665==BA;66=<?A@@7?BA=B@@A;;5;5;;BBCCD@CF@C@CCA?@?>=,=9?9::@?AABBB=A@@;==<(49455;>D9CAA?@B<;:BB;;89=BB?CCC@CCCCCCCCCCCCBBBBB@BCCC@CCABACBB@C@A?@>AHCCCCBE?BBBCBB?BA>?>;8==7777&737/799::(7?8977>=9;9<8<4;;>=<@<>>B@@=?@???A@=@=AAA<AAC?BBBABBBBADCBCBB>BGA@;;888>>8=<556777774;C3::88
@ATNG8:00531:06261
GATGGTAGCACGACACGACGTTGTGTACTCATTCGTTTCGGAAGAGACAGGTACGTTAATAGTTAATAGCGTACTTCTTTTTCTTGCTTTCGTGGTATTCTTGCTAGTTACACTAGCCATCCTTACTGCGCTTCGATTGTGTGCGTACTGCTGCAATATTGTTAACGTGAGTCTTGTAAAACCTTCTTTTTACGTTTACTCTCGTGTTAAAAAATCTGAATTCTTCTAGAGTTCCTGATCTTCTGGGATGTGTGCGCAGTGCCTACCATCGACACTCCAAAGTCT
+
:?BD@CC?A@<;6<<@CC@6626>==@BBB;;7;BBC>CH@C@CCAAABB@CBCDD@E@CBBB@B?BCCCCCBBB@BBBBB3BA?CCCA=ACCC?BBB?@?<?>?A@A=AAABCBBC?BBB?B?CBABB???;@AAD<@@@A@???@@ACA=>>@=;<;=CB<@;@AAA>=>@@=@@@AA6A=A;??DDD/A====-88====>:<<088888%799=>:>:<>8;::AB>@<@;AA???B:====4=;;;>>>=>=?@===;;;;<>======@@A=GE9?>==
@ATNG8:00533:06260
GATGGTAGCATCATGCATATCTCACCAGAAGATCAGGAACTCTAGAAGAATTCAGATTTTTTAACACGAGAGTAAACGTAAAAAAGAAGGTTTTACAAGACTCACGTTAACAATATTGCAGCAGTACGCACACAATCGAAGCGCAGTAAGGATGGCTAGTGTAACTAGCAAGAATACCACGAAAGCAAGAAAAAAGAAGTACGCTATTAACTATTAACGTACCTGTCTCTTCCGAAACGAATGAGTACAGAGAGTACGATATGTCTACCATCGACACTCCAAAGTCT
+
DDCC?CCCCCDDEAAACCCCDCCCB@BBB@CBBB?@<@=ACCAAAC@CD?C?BBBBBBAAA'9/8;=ABBCCBBB:A>9:9999%::<9;99;0;D@<@C=CCCC;:9;@CD?BBB>CBCCCCCCCCCBBBCCC?BBDD=A@BBBBBB>C?DCB@BCCCCCDD?AAABCC@BB>BBB>AAABA<@>?;999989%9@9==??BA@<=:>;>>AA;?:==B@@>@@@@?BA?@????:?BB>BBBBBBBBBABBBCACCCBBAAABB>978@?>:;888@;BB>B???
@ATNG8:00533:06299
GATGGTAGCGCATATCAGCGCAGCCCAGAAGATCAGGAACTCTAGAAGAATTCAGATTTTTAACACGAGAGTAAACGTAAAAAGAAGGTTTTACAAGTCTCACGTTAACAATATTGCAGCAGTACGCACACAATCGAAGCGCAGTAAGGATGGCTAGTGTAACTAGCAAGAATACCACGAAAGCAAGAAAAAGAAGTACGCTATTAACTATTAACGTACCTGTCTCTTCCGAAACGAATGAGTACCTCTCAGACGCTCGTCCTACCATCGACACTCCAAAGTCT
+
BBBC@C@;ABCCFDDDCCCCBBBDD>BBB?CCCCAA?B?BBCCBBC@BB>B@AABCCCCC5C@CCBBBCCCDCD>CB::999'9?:?;A@@7@@A=ABBBBBB;;6;@CC@CBC@CCCBCCCCABBCBBB@A>ACCC@BBCCAAAC?C@FBB?BCCCCCCC>A@BCBD@BB?AAA>@@??=7?@@=ACCCC3CC?C@@@CCCCC997:@AA>A=A@CAA=AB;;;BB@C@CCC<AAD@CBAABBB?BBBCCBBBCBBAAAB?@><:<>:<<<<<=A<BB<B786
@ATNG8:00536:06271
GATGGTAGCAGACGTGACAGAGCGCCAGAAGATCAGGAACTCTAGAAGAATTCAGATTTTTAACACGAGAGTAAACGTAAAAAGAAGGTTTTACAAGACTCACGTTAACAATATTGCAGCAGTACGCACACAATCGAAGCGCAGTAAGGATGGCTAGTGTAACTAGCAAGAATACCACGAAAGCAAGAAAAAGAAGTACGCTATTAACTATTAACGTACCTGTCTCTTCCGAAACGAATGAGTACTGCGTCTCACTCTCGCCTACCATCGACACTCCAAAGTCT
+
BCCC?CCCBBBDCCBBBBBCBABCC?CAA=@CCBBB@C>@ACCCCC?CC>B?BBBBBCBC3C@BBBBBBBBBBB=BBDDDDD3CB@CACCC;CDFACBBBCCCBB?B@DD@CBB?BCBBCCCECCCDCBBCC@CCCC=AACBBBBC@C@C@@>@CCCCCBB?BBCCBB?BB?BAB<??BAA=A??;?BABB3BB@C???CA@?@:=7;;?@8=9=?B@@=?@@@@::6:?BAB=BBC?ECCCCBABBBA@@????>?@??@=A@A?BBAB???ABB?BC>B99:
@ATNG8:00545:06309
GATGGTAGCATCATGCATATCTCACCAGAAGATCAGGAACTCTAGAAGAATTCAGATTTTTAACACGAGAGTAAACGTAAAAAGAAGGTTTTACAAGACTCACGTTAACAATATTGCAGCGTACGCACACAATCGAAGCGAGTAAGGATGGCTAGTGTAACTAGCAAGAATACCACGAAAGCAAGAAAAAGAAGTACGCTATTAACTATTAACGTACCTGTCTCTTCCGAAACGAATGAGTACGATGAGAGAGCTCTCTCTACCATCGACACTCCTAAGTCT
+
BEBB?BCCCBBBCBBCCCCCEECBB>BCC?AAEEAA=@?BAAAADD@CC?C@CB??><;;);:8<<?AA@A998+8>?ABBB+B>5:5;;;0>@@?CBABCCD;;:;@CC?BFA?A@000@@BBBBDAA@B@BBBC@BBBBBBB?B?BCC@CCCDBBBB?BCCDDE@BA>AA@=AAA@A<ABB?AAAAA/9:6:???@GCCC?D@A@@?;?8=??8849A>>999<A=ACD>BCDACDBBBBBCBBBEC@??BB???BBBBBB?BBBBBBBBBC?CC@B>??
@ATNG8:00549:06282
GATGGTAGATATATGCACGCTCTACCAGAAGATCAGGAGCTCTAGAAGAATTCAGATTTTTAACACGAGAGTAAACGTAAAAAGAAGGTTTTACAAGACTCACGTTTAACAATATTGCAGCAGTACGCACACAATCGAAGCGCAGTAAGGATGGCTAGTGTAACTAGCAAGAATACCACGAAAGCAAGAAAAAGAAGTACGCTATTAACTATTAACGTACCTGTCTCTTCCGAAACGAATGAGTACACACTCTCATATGACACTACCATCGACACTCCAAAGTCT
+
:;?C@CCBBCCCCBBAA;>=B;;;>75667<<?666:=555::::;7;:7:488849999'489?@?@BABCCD=AA@@AAA0AB?B?BCC;CFF@BABAA@B;;;/;>A@=BBB?BBBBBCCCBBBBBBCHCACCCC@BBCBBBBB@DBDBB@BCCCDAAA@CCCCBB?BC@BBA=@@:99+8>>;<<===,=@<???AAEBCB@C<??CD@D?==A;;6;A@@@BA@C?CCD?BBB9::AABA@@AA????BBAAAB@:98>>=9>@@@??@B8848;3<:55
@ATNG8:00500:06324
GATGGTAGCGCGACGAGCGTAGACCCAGAAGATCAGGAACTCTAGAAGAATTCAGATTTTTAACACGAGAGTAAACGTAAAAAGAAGGTTTTACAAGACTCACGTTAACAATATTGCAGCAGTACGCACACAATCGAAGCGCAGTAAGGATGGCTAGTGTAACTAGCAAGAATACCACGAAAGCAAGAAAAAAGAAGTACGCTATTAACTATTAACGTACCTGTCTCTTCCGAAACGAATGAGTACTATGTAGAGCTCTATACTAATCGACACTCCAAAGTCT
+
BBBC?CBDCBCABCCCABBCCCCCC>CDD@CCCDBC@C?AABBCCB?BB?B?DCBBBBCB3B?BBBABCAA87717@@CCCD5DD?B<AAA9AEDAFCBBBBB;:9<@DC@CDC?BBCCCCCCCCCCBBBCC@BBAA>ABBABBBB>B@CBB?BBBBCCCC=@@CBBB@CC@@>?<??:::,8<<9====??'?A?B868BCAAA:>:>=CB=A=BBCAA>AAAAABB@B?BBE@CBA>ABDCCCAAAABCCAAAAAAAAA@@@D;???AA@@@B<@@7@877
@ATNG8:00502:06318
GATGGTAGCTATACGTATATCTATGTACTCATTCGTTTCGTAAGAGACAGGTACGTTAATAGTTAATAGCGTACTTCTTTTTCTTGCTTTCGTGGTATTCTTGCTAGTTACACTAGCCATCCTTACTGCGCTTCGATTGTGTGCGTACTGCTGCAATATTGTTAACGTGAGTCTTGTAAAACCTTCTTTTTACGTTTACTCTCGTGTTAAAAATCTGAATTCTTCTAGAGTTCCTGATCTTCTGGGATGTGTGCGCAGTGCCTACCATCGACACTCCAAAGTCT
+
CBCC?BBA@@@@@@@@CCCCCCBCCBBBBCAA=ACCD>CCCC>A@@BBBB?BCBAA?A@BBBB?C@CD@@@BAAA@BBBBB1BA<@@@@<ACCC@CBB?AB<>=?A9959CC@BABB?BBA:=:=>@@>@>>:;AAA;<=@??AA<<<A>>>A>>:>>@<AA<A<@@A@AAAAA;@@AAA5A<A6<<AAA/=>>@A6<>>====A@@<@@??/?889A=B=??:==A@>>==B<BAAA@A:==>D:B>>;;;??AAA>>>?<AAE;>>>>???@@@<AA:;:::
@ATNG8:00505:06324
GATGGTAGCAGACGTGACAGAGCGCCAGAAGATCAGGAACTCTAGAAGAATTCAGATTTTTAACACGAGAGTAAACGTAAAAAGAAGGTTTTACAAGACTCACGTTAACAATATTGCAGCAGTACGCACACAATCGAAGCGCAGTAAGGATGGCTAGTGTAACTAGCAAGAATACCACGAAAGCAAGAAAAAAGAAGTACGCTATTAACTATTAACGTACCTGTCTCTTCCGAAACGAATGAGTACGATGAGAGAGCTCTCTCTACCATCGACACTCCAAAGTCT
+
9:@;:>BBBBCC?>>B?@@CCBAAA=>>@==BCBBB@C@DCCBBBB@CC7:69@987778'3/3;78ABBBBBD>>9;9?>>+<<:=8=B@7BBB?BCCCCBCCC@B@AA@@CC@GA@@BC;;:B@:99:00;00/;:;9;=<>>>>@=A@@;?BC@@@AA=CA@@@@:@A<>>84::::<6;::4333778%7A>A<?>B=>=?<@6:;8:;>:??::9?C>>884?6;6;;;3777/7>;7;;?877>;;;:72286666877;99555552229+22'2522
@ATNG8:00505:06330
GATGGTAGTGTCATATGAGAGTGTGTACTCATTCGTTTCGGAAGAGACAGGTACGTTAATAGTTAATAGCTGTACTTCTTTTTCTTGTCTTTCGTGGTATTCTTGCTAGTTACACTAGCCATCCTTACTGCGCTTCGATTGTGTGCGTACTGCTGCAATATTGTTACGTGAGTCTTGTAAAACCTTCTTTTTACGTTTACTCTCGTGTTAAAAATCTGAATTCTTCTAGAGTTCCTGATCTTCTGGGTGTATCAGCGAGTATCTACCATCGACACTCCAAAGTCT
+
>A>>?B5:5955:<>?>@@@969;<<666B@C;<<<>8>B?B=@?CBBBB?BAAAC@C@BBBC@C@AA@000>>00//@??@+<?<;@A>?8@>?<8?<:47:*/00;:=8>@>995<><>?C?C@GCGFDC;==;CCCGBBBBCCCCCCEBBBDBB>B;;7<A=ABCAABBAAA@BAA=A2@:=:9::::':::>>+00:=@<4999.5959$9999989?CC@CCDE;;<>B?CBACBB?BACC>CCEDAABAA@@@ABBAA@@<@B@AABCCBC?AA;ABBB
@ATNG8:00509:06331
GATGGTAGGCACTGCGCACACATCCCAGAAGATCAGGAACTCTAGAAGAATTCAGATTTTTAACATCGAGAGTAAACGTAAAAAGAAGGTTTTACAAGACTCACGTTAACAATATTGCAGCAGTACGCACACAATCGAAGCGCAGTAAGGATGGCTAGTGTAACTAGCAAGAATACCACGAAAGCAAGAAAAAGAAGTACGCTATTAACTATTAACGTACCTGTCTCTTCCGAAACGAATGAGTACACACTCTCATATGACACTACCATCGACACTCCAAAGTCT
+
544:75558==5666<<<=DBB@>A:9997955555.55;;>666D<C@@C@BAA99;;;);;A988<<>A<443(3844444$38287;;;/;<=6:;>::><77138;?<@AA@BBBBCCCC;;;AA@@AA?ABCC?B@@?A@@?4:4:==;??>BCCBB?BAACBA=AB=@AA>AABBC=A994:?>>>.@>8=====<=>>5;5:9>>;A;?>@99499==<=?=@:@@@:@AA?BBBBDBBABABCB>ABB>?BAABBAAC>BBBBBBB=<99@B6@A?=
@ATNG8:00509:06343
GATGGTAGCAGACGTGACAGAGCGCCAGAAGATCAGGAACTCTAGAAGAATTCAGATTTTTAACACGAGAGTAAACGTAAAAAGAAGGTTTTACAAGACTCACGTTAACAATATTGCAGCAGTACGCACACAATCGAAGCGCAGTAAGGATGGCTAGTGTAACTAGCAAGAATACCACGAAAGCAAGAAAAAGAAGTACGCTATTAACTATTAACGTTCCTGTCTCTTCCGAAACGAATGAGTACAGAGAGTACGATATGTCTAATCGACACTCCAAAGTCT
+
BCCC@CCCCCCDCBBBBCCCCCECC?BCB@BBBBCC@B>BACCDCB?BC?D?DCCAAAAC2C?BACCCBBBAAA<ACCDDDC5BB>B@BBC=CEGAECCBBBCAA?CABB@BBD@CBCCCCBCECCCCCCCC?CCAA?ACCBBB??<@@CBC?BCCDCBBB?BBBBBC@BB????:??@@@9A??:?@@AB2AB@BA@ABAA<<6<8<=@@=B<AAC@D?CC@??BB>@=AA@;AA@?ABBBBBBACCCCBBBABBBBBBBBA@===AABCECD?A@:@@>>
@ATNG8:00518:06321
CGATGGTAGCAGACGTGACAGAGCGCCAGAAGATCAAGGAACTCTAGAAGAATTCAGATTTTTAACACGAGAGTAAACGTAAAAGAAGGTTTTACAAGACTCACGTTAACAATATTGCAGCCAGTACGCACACAATCGAAGCGCAGTAAGGATGGCTAGTGTAACTAGCAAGAATACCACGAAAGCAAGAAAAGAAGTACGCTATTAACTATTAATGTACCTGTCTCTTCCGAAACGAATGAGTACTGCTGTCTCACTTCTCGCCTACCATCGACACTCCAAGTCT
+
(-75506:77954445599<<;;?<<6;<=8<>7//)/393://4;43-447:7<;;;<<<<+<7;:;;444==;;5;366==.;;49.555&59949666;;9//)/)//)/:;5988//)/79<>>>=<544.4444.5555:<<<4;7;<<5;;555::<8@;>=;9433,//60////;////*/;;;.::5///8:622.26235//)/5986684555953328(///(///)/9;;<7787...8335333.../5506//(/8667;9;33,3,3333
@ATNG8:00518:06322
GATGGTAGCACATGAGATCTCATCGTACTCATTCGTTTCGGAGAGACAGGTACGTTAATAGTTAATAGCGTACTTACTTTTTCTTGCTTTCGTGGTATTCTTGCTAGTTACACTAGCCATCCTTACTGCGCTTCGATTGTGTGCTACTGCTGCAATATTGTTAACGTGAGTCTTGTAAAACCTTCTTTTTACGTTTACTCTCGTGTTAAAAATCTGAATTCTTCTAGAGTTCCTGATCTTCTGGATACACTCATGTGCACCTACCATCGACACTCCAAAGTCT
+
CCCC@CCBBBBBCCCCA9;;DBBB@AA;ABBC@DCCC?CC@CBDBBBBB:;9B@B>A:?@@>4>?CDB??@=@>*//////$/99;333(3733298=4=<*//66//*/:99ABBA<>>C<><>@=<=>=>9=??B<>?AA@???BBB>>>>@<@>>;>B=B=AAA=>>@??:>====/=8=:=>GED/>>@@@69:9///;96:1:<<=+<<=>A=A;87.6:9:///6;499>@@B8;;A=A@@???BB>>>??B??<<<;7<///6::::<7;;1;::;
@ATNG8:00524:06336
GATGGTAGCTCTGCTCTGACTCTCGTACTCATTCGTTTCGGAAGAGACAGGTACGTTAATAGTTAATAGCGTACTTCTTTTTCTTGCTTTCGTGGTATTCTTGCTAGTTACACTAGCCATCCTTACTGCGCTTCGATTGTGTGCGTACTGCTGCAATATTGTTAACGTGAGTCTTGTAAAACCTTCTTTTTACGTTTACTCTCGTGTTAAAAATCTGAATTCTTCTAGAGTTCCTGATCTTCTGGATACACTCATGTGCACCTACCATCGACACTCCAAAGTCT
+
CCCC?BBBBABBBAABCCBCCCBBBBCAAB;:8:CCC>CC?C@CBBCBBBACCCAA=A?AA@@>BACCCCBAAAA<A@@@@0AA@CCCC?BCCC@CCE@BB?@ABBBC@CCCCCBCC?CCD@B@BCAABBBB?BBCC@CBBBBBBCBBBBBCCBC@CCC@CC@C?CDDDBBCCCACCCCC<C>F=<;;;;*;CBBB>BCCCCDBCBC>AAAA0A@@@C?B?BC@BCCCCCC?C?ABCDDD>CAC@CDCBBBCCBBBBBCBB??@@?BAAABBBCCB@BB<A:::
@ATNG8:00524:06346
GATGGTAGGCGTGTGAGAGTCTGCCCAGAAGATCAGGAACTCTAGAAGAATTCAGATTTTTAACACTGAGAGTAAACGTAAAAAGAAAGGTTTTAACAAGATCTCACGTTAACAATATTTGACAGCAGTACGCACACAATCGAAGCGCAGTAAGGATGGCTATTGTAACTAGCAAGAATACCACGAAAGCAAGAAAAAGAAGTACGACTATTAACTATTAACGTAACCTGTCTCTTCCGAAACGAATGAGTACTATGTAGAGCTCTATACTACCATCGACACTCCAAAGTCT
+
?:?C@CBB@CC996@;@@BA@@@@A3;CC?BC:<;C>B=@@@@?AA=@@;@>AC?;;;;;':5?;58955>;:=;8:9;;;;;'733(36:::&3,38,//68;/0/65053-/(-556,-..-555-..3339::@@=@@@@;?@D@@@6638;?>B<@::;8<==<AAA>>>=AA=>==:>:787-6;;69@AAA/@@=B>::///==@5>:=::::=986//+/7;<::>===A<ACC;B8858><:///99<<@@@?>>>??@>>=>=@<@@@@;;;@A@<@B;B>>>
@ATNG8:00524:06359
GATGGTAGGCGACATACATACGCGCCAGAAGATAGGAACTCTAGAAGAATTCAGATTTTTAACACGAGAGTAAACGTAAAAAGAAGGTTTTACAAGACTCACGTTAACAATATTGCAGCAGTACGCACACAATCGAAGCGCAGTAAGGATGGCTAGTGTAACTAGCAAGAATACCACGAAAGCAAGAAAAAGAAGTACGCTATTAACTATTAACGTACCTGTCTCTTCCGAAACGAATGAGTACTGCGTCTCACTCTCCCTACCATCGTCACTCCAAAGTCT
+
@ACB@CBE@BBBBCCDCCCCCBBBC?CCC=BBDCC@C?BBCDCCC?BB?B@CCBBBCCC3C?CBBBCCDD:9939?:;;;;*;B>A5<<<6;BC@DBBBCDDCB@C@CC@CCC?CCDCCCBBCCCCCCCBB?BBBB>@@AAAAAB>B?B@@>ABBBCBBC?AADBBB?BB??>?=??ABA=BBB?BCDDC2CA<A;;;@?>::5:5;;>B;>;>?A?@>?BAAABB?B?BFD>BCB?BBBCCBBB???BBBCBABBBBB<AAD?BBBE??@BBD>AA<BC?@
@ATNG8:00526:06348
GATGGTAGGAGACACGTCGCACACGTACTCATTCGTTTCGGAAGAGACAGGTACGTTAATAGTTAATAGACGTACTTCTTTTTCTTGCTTTCGTGGTATTCTTGCTAGTTACACTAGCCATCCTTACGTGCGCTTCGATTGTGTGCGTACTGCTGCAATATTGTTAACGTGAGTCTTGTAAAACCTTCTTTTTACGTTTACTCTCGTGTTAAAAATCTGAATTCTTCTAGAGTTCCTGATCTTCTGGATATGAGTGACTCGTGCTACCATCGACACTCCAAAGTCT
+
<<<<=@<<8;555555<445<:99<555<=>?=AAAC>CC@B?BBBBC;;6:>;955:8=<;;7:8<9:55<===B9BBBBB3??:8:A=6BBBB?C??;??9883>@A?BA@ADDBB?BB@=<17///765776:<55.6???@BB===AAAAAAA<AAA;>><@;@?AAB??>>;>@CCD5@;?=@ADDD/>==>F:?;<;;;A?==9=?>>/?>>>A<A;??;@??>AAA=A=AAA@@@:=<><@@@@>>>?AAA@@@A>??@@<@A???A=>>A<@@9>?<=
@ATNG8:00531:06311
GATGGTAGCTCACGTACGTCACACGTACTCATTCGTTTCGGAAGAGACAGGTACGTTAATAGTTAATAGCGTACTTCTTTTTCTTGCTTTCGTGGTATTCTTGCTAGTTACACTAGCCATCCTTACTGCGCTTCGATTGTGTGCGTACTGCTGCAATATTGTTAACGTGAGTCTTGTAAAACCTTCTTTTTACGTTTACTCTCGTGTTAAAAATCTGAATTCTTCTAGAGTTCCTGATCTTCTGGGATGTGTGCGCAGTGCCTACCATCGACACTCCAAAGTCT
+
BBCC?BBBA<69;;;>>CCCBBCCDEBBBBBB?BCCC=CC@D@CDDCBBB@CCGBB@B>@@BB?B@BBCCBBBBB?BCDDD3DD>AAFK;?@BB@BCC>AA=???D??<>BBCBCBB?BBB?B@>>>>>>??;?AAA;??@A@@?@?@AAAC@>>:=AA=??<?=A>==>AACD=AAACB6B=A388>>>/>>?AA5==::;;A===8=>>=/>;;;@=B=@@=@@@?>>>=@=>>>AAB::9=@2<///77<?AA>>>?B:==A5;;;;=??BBB<AA9>;77
@ATNG8:00533:06358
GATGGTAGCATCATGCATATCTCACCAGAAGCATCAGGAACTCTAGAAGAATTCAGATTTTTAACACGAGAGTAAACGTAAAAAGAAGGTTTTACAAGACTCACGTTAACAATATTGCAGCAGTACGCACACAATCGAAGCGCAGTAAGGATGGCTAGTGTAACTAGCAAGAATACCACGAAAGCAAGAAAAAAGAAGTACGCTATTAACTATTAACGTACCTGTCTCTTCCGAAACGAATGAGTACGTGTTGCGACGTGTCTCCTACCAATCGACACTCCAAAGTCT
+
;544054;<9949555559;59555.5558566???@:?;>>655;;6::6:7444;9999$3,38333388333(3744444$4<7=:@@?2<0/,/0//AA>@@49.9>8=;945=556<;;;@??>>@=@6:444.4::;;<??;@;@9949===;99:2:9879=9::8833,33337.7;;.339999%=<43338888<5054557:2:45244505<AAB>>6;8700(//:5//////;33382///99///96773755(.(...565222188/2222
@ATNG8:00533:06359
GATGGTAGTGTGTCTCTGAGAGTAGTACTCATTCGTTTCGGAAGAGACAGGTACGTTAATAGTTAATAGCGTACTTCTTTTTCTTGCTTTCGTGGTATTCTTGCTAGTTACACTAGCCATCCTTACTGCGCTTCGATTGTGTGCGTACTGCTGCAATATTGTTAACGTGAGTCTTGTAAAACCTTCTTTTTACGTTTACTCTCGTGTTAAAAATCTGAATTCTTCTAGAGTTCCTGATCTTCTGGGTGTATCAGCGAGTATCTACCATCGACACTCCAAAGTCT
+
///:6;?ABB@A?BAB?A@AAAB@ABAA@@A@=AEFH>BB?B@CCCCCCC@CDDDD?E?ECCC@C@CCCCBBBB@=:9999*:@=B@AB<BCCEADJIACC@BBBCCD@CCCCBBCC@CAA?A@CBBBGBBB@CCBB?CCCBBCCCCCCCCCBBB?DDD>BB?B@DCCDCCBCC?BCCEC<B>B;;;:::*;CCCC>BBCCCCDGCC@CCHD5CBCBC@B@BDACCCCCBB?A?CCDDAA>ABHH>BAAACBBBAA@DCCCCCBB@BCCCBBBBCC=@?9????
@ATNG8:00535:06323
GATGGTAGTGCGTGAGAGAGAGACCCAGAAGATCAGGAACTCTAGAAGAATTCAGATTTTTAACACGAGAGTAAACGTAAAAAGAAGGTTTTACAAGACTCACGTTAACAATATTGCAGCAGTACGCACACAATCGAAGCGCAGTAAGGATGGCTAGTGTAACTAGCAAGAATACCACGAAAGCAAGAAAAAGAAGTACGCTATTAACTATTAACGTACCTGTCTCTTCCGAAACGAATGAGTACTACTCTCAGAGACACACTACCATCGACACTCCAAAGTCT
+
44885:?@:=?><==B@@@C@@>BB<BCJACBCCCCAD@BBB@@@A?CC@B@BBBBBBBA3A?@??BBCCCBBB9?=;;;;;*;C=@=AAA7BBB?BCCBDCCGE@B?BC@DBB@BBBABBCFCCCFDCDDD@DBBB@BABA@@@@9@>A@@>@FBCCCCC@CBBBBB?CB?999=@A@@@:AAA@CCCCC3BE?BABABBBED=B6;;AA=B<??C;;8;BAAABB?B@CGC>B@?<>BBBBBBBCBBBABBBABBBAA==;;;<@A@?>>>??@=@>8B:9:
@ATNG8:00541:06331
GATGGTAGCTATACGTATATCTATGTACTCATTCGTTTCGGAAGAGACAGGTACGTTAATAGTTAATAGCGTACTTCTTTTTCTTGCTTTCGTGGTATTCTTGCTAGTTACACTAGCCATCCTTACTGCGCTTCGATTGTGTGCGTACTGCTGCAATATTGTTAACGTGAGTCTTGTAAAACCTTCTTTTTACGTTTACTCTCGTGTTAAAAATCTGAATTCTTCTAGAGTTCCTGATCTTCTGGAGATATCATCAGCGAGCTACCATCGACACTCAAAGTCT
+
4448.4444:;<=555=<666>>;;;5559994999=5=@29.555<??>:BCDBG;;;;BBB6;79<<<;<==<8<;;;<+;:6;333,3;:;6;;?<???AABBBA;>>>>@@9:98BC?D???A@A:;;<==<>:>888:>====>>>888=:=@A;==3817>:::;;:B=A@@@@2@6<676666'67;=@8;;::;:9=>><=BAA.?AA@@:@:==;?<<<9<<8<3::;889)--6----9<=<;<B@?;:///89@;AAA@@<<<///@6666;
@ATNG8:00542:06316
GTTGGTAGCACGAGTCACTCATATCCAGAAGATCAGGAACTCTAGAAGAATTCAGATTTTTAACACGAGAGTAAACGTAAAAAGAAGGTTTTACAAGACTCACGTTTAACAATATTGCAGCAGTACGCACACAATCGAAGCGCAGTAAGGATGGCTAGTGTAACTAGCAAGAATACCACGAAAAGCAAGAAAAAGAAGTACGCTATTAACTATTAACGTACCTGTCTCTTCCGAAACGAATGAGTACTATTTAGAGCTCTATACTACCATCGACACTCCAAAGTCT
+
CC@C@CB@@@BBA@CCAAADBBB@A7?BB?BCCCCC?B=AAEBBBA?@@?@@CCB@@@@@,=:=@@@@@BCCDD;><;9999'4@9=5@@B6;9B?BBCBAA@;;;0;>AB?BCG@BBDCDCDIBAABBBAAA>@@@D?ABBCCC@?<A>@@@<@@@@@AAB?BBBA@@;::39931793333&388133337'3;4788<=::;B:=498>=:>;==A;;59<<<888?B=@?C=?@@?DB@@@@BBBBC>BD99:DBBABA=<:;5;<777?<;994?A=B888
@ATNG8:00542:06340
GATGGTAGCGCACACATAGATACAGTACTCATTCGTTTCGGAAGAGACAGGTACGTTAATAGTTAATAGCGTACTTCTTTTTCTTGCTTTCGTGGTATTCTTGCTAGTTACACTAGCCATCCTTACTGCGCTTCGATTGTGTGCGTACTGCTGCAATATTGTTAACGTGAGTCTTGTAAAACCTTCTTTTTACGTTTACTCTCGTGTTAAAAATCTGAATTCTTCTAGAGTTCCTGATCTTCTGGAGATCACATGATACTCTACCATCGACACTCCAAAGTCT
+
CBBB?BBBBBCCDBCCDEDCCCBBBCBBCC@@>ACEF=BB@D@FFDCCCC?AACCD@D?BBBC@E@CBCCBBAAA<::::;*;B=B@@?<?CBB@CGCACC@BCCCCC@CCCBBBCC?CBB?B@CBBBBAAA?BCCC@DCCCCCBBCCCBBBCCC@CCC?BB@C@BBBBBDC@A:@@>>@8@>B=;;:::*:CCDF>BBBCBCDGDD@CCDC5CBBBE@D?BB?BBCCBBB>?>?CCBCB>@@D@BBCGB@A@CCBBBBCBCCC?BBBBBBBC@@=?>8AB@@
@ATNG8:00545:06332
GATGGTAGCTATACGTATATCTATGTACTCATTCGTTTCGGAAGAGACAGGTACGTTAATAGTTAATAGCGTACTTCTTTTTCTTGCTTTCGTGGTATTCTTGCTAGTTACACTAGCCATCCTTACTGCGCTTCGATTGTGTGCGTACTGCTGCAATATTGTTAACGTGAGTATTGTAAAACCTTCTTTTTACGTTTACTCTCGTGTTAAAAATCTGAATTCTTCTAGAGTCCTGATCTTCTGGTAGAGCGTGCATATATCTACCATCGACACTCCAAAGTCT
+
55:>;CBBBDBBBCBBBBBCGCCCCCBB;;;A=ABBC=CC>B?BBDDDCB?BBBDD@D>ACCC@C@CCBBABB?A=?@???1?B?BBCC>CCBB?BCC>??<:::BBB?BDCCCCDD@BBB?B?>ABAB868<@A@A=BBAA@@AAAA@<<<>>><>>>=AA:=:=@AAA@?>>:>BBDD3?9=5;;AAA/???BE:@==>@@@>><18888(8=>@A<A:>><@::;A???<@==::;,//=6::@888@@@AAAAAAAA@??<?A>>>@@AAA<CD?DCCC
@ATNG8:00549:06336
TATGTAGTGTCATATGAGAGTGTGTACTCATTCGTTTCGGAAGAGACAGGTACGTTAATAGTTAATAGCGTACTTCTTTTTTCTTGCTTTCGTGGTATTCTTGCTAGTTACACTAGCCATCCTTACTGCGCTTCGATTGTGTGCGTACTGCTGCAATATTGTTAACGTGAGTCTTGTAAAACCTTCTTTTTACGTTTACTCTCGTGTTAAAAATCTGAATTCTTCTAGAGTTCCTGATCTTCTGGAGATATCATCAGCGAGCTACCATCGACACTCCAAAGTCT
+
@BBBDCCCBBBBBDCCCCCCCCCBCCCCCBB?@::;6:A;@<@@BDB@@>ABBBB?B@BB@>9?<?ABBBB@?<:777777%9<9;ABB>BB@@=@@A=@C7;<ACBB@BCCCFGBB>B@@;@=@CCCCCBB>BCAA<@ABBCBBBCCDCCBB@@;@;;6;C?CACCCCBBCCC?B;;;;.;5;7;@DDD5BBAAA<AACBBBCC;;:<ECE5CBBBMAC@CC?BBBBAAB?B@CCCCBB8;;A=BBBCCFCCCCCCBBABADBB=A@@@BBBCBB@BB=BBBB
@ATNG8:00549:06341
GATGGTAGCTCACGTACGTCACACGTACTCATTCGTTTCGGAAGAGACAGGTACGTTAATAGTTAATAGCGTACTTCTTTTTCTTGCTTTCGTGGTATTCTTGCTAGTTACACTAGCTATCCTTACTGCGCTTCGATTGTGTGCGTACTGCTGCAATATTGTTAACGTGAGTCTTGTAAAACCTTCTTTTTACGTTTACTCTCGTGTTAAAAATCTGAATTCTTCTAGAGTTCCTGATCTTCTGGTATGACTAGTGTACTACTACCATCGACACTCCAAAGTCT
+
5:<<<=A<A?;@@B@BA@@B?@@DDCBBBBAA?AEGI>BB@D?BBBCCCE@CBBBD9<9;@@@AD?CCBBBB@@@;??@@@,?=:???>6?@@<8<791881788::>>@@ADDEE???AB@F>===>9///6;===6>>@BB?>>==??====A<>>><AB=A<>>>A>>>>>=??A?A2A;A7;6>>>,6633=4------57-/*-999(3-//9595;;28:>>AAA;A7;;=877.55<5<=@=8::B?A@@@===:::@:><==><;;770/<1<</-
@ATNG8:00549:06353
GATGGTAGGAGACACGTCGCACACGTACTCATTCGTTTCGGAAGAGACAGGTACGTTAATAGTTAATAGCGTACTTCTTTTTCTTGCTTTCGTGGTATTCTTGCTAGTTACACTAGCCATCCTTACTGCGCTTCGATTGTGTGCGTACTGCTGCAATATTGTTAACGTGAGTCTTGTAAAACCTTCTTTTTACGTTTACTCTCGTGTTAAAAATCTGAATTCTTCTAGAGTTCCTGATCTTCTGGCGCGTATGTATGTCGCCTACATCGACACTCCAAAGTCT
+
B>CC@DBB?BBBCBDDBBBCBBBABBDCBCAA?ACCI>CC@C@CBBCBBB?BCCBB?B?BBCC@C?CBBBBBBBC:BBA??+A?<@BBC>CCCC?BBB?@@<<<=A?><?CCEDABB@BB@:=:<?>??=>><@A@?;?>@><>==????<>>@C7=?@<AA9=9=AA@@>>>D=A????5?<A377@@@/@>=>D:B778==A<==5;::;+;AAAB=B:>==@@@@@??:=9=>?@>><>>C<@@@@A??>AAA>>>??:>>>=>??;;>B<<:<C9A;88
@ATNG8:00500:06393
GATGGTAGTATATCGCGTCGCTATCCAGAAGATCAGGAACTCTAGAAGAATTCAGATTTTTAACACGAGAGTAAACGTAAAAAGAAGGTTTTACAAGACTCACGTTAACAATATTGCAGCAGTACGCACACAATCGAAGCGCAGTAAGGATGGCTAGTGTAACTAGCAAGAATACCACGAAAGCAAGAAAAAAGAAGTACGCTATTAACTATTAACGTACCTGTCTCTTCCGAAACGAATGAGTACGAGAGAGCACACGTGTCTACCATCGACACTCCAAAGTCT
+
5<<>@CCCA<=>CCDDFCCCCGCCB<?@A=@ABBBB@B@DHCBBBCBCC@B?AA@?@AAB,@=@AABCCBB:::/:@;;;;;*;@<>9@BB8CCC@CCECCDDCB?B?CC@CBB?BDBBCCDCCCBBBBCCC?CBBA?BBBABC??=@@BCC@CCCCCCCC?CD???B>AA????9::DFE>B>>;::9999%9?;>97:BAA?A;>:;9AA7>:=BCAA?AAABABB?B?BCC>BBB?BBBBBBBBBBBBBBB@A>=>AA<<>@@<AA@@>>=AAA<AB:A777
@ATNG8:00503:06391
GATGGTAGAGAGACTGTAGCGCACCCAGAAGATCAGGAACTCTAGAAGAATTCAGATTTTTAACACGAGAGTAAACGTAAAAAGAAGGTTTTACAAGACTCACGTTAACAATATTGCAGCAGTACGCACACAATCGAAGCGCAGTAAGGATGGCTAGTGTAACTAGCAAGAATACCACGAAAGCAAGAAAAAGAAGTACGCTATTAACTATTAACGTACCTGTCTCTTCCGAAACGAATGAGTACTATGTAGAGCTCTATACTACCATCGACACTCCAAAGTCT
+
<<<<?BCCCBBCCCCCCBBCCECCD9BBB@BBCBBB@C?CBBBBCC?BB?B?BA@@ACCC2A?BBB@BA??877)7=9;;;;*;B4:2:::&9@@;=AAABBCBB?B@BB@BCC@ECCCBBCCCDBBA@@BB?BBEC?BACCBBBC@C?BCC@CCCCDBCB?BCCBCB@AA>AA:8B===?<:8857799:(:A?ABABB?@@A<><>>>A=A=@?BBA>AB?@????B>AAC>CCC?CCBBBBBBCCCCCAA@@@@@AA===:;7;A@@;;;@>?9?@9AB?>
@ATNG8:00511:06390
GATGGTAGTATAGAGCTCTACATAGTACTCATTCGTTTCGGAAGAGACAGGTACGTTAATTAGTTAATAGCGTACTTCTTTTTCTTAGCTTTCTGTGGTATTCTTGCTAGTTACACTAGCCATCCTTACTGCGCTTCGATTGTGTGCGTACTGCTGCAATATTGTTAACGTGAGTCTTGTAAAAACCTTCTTTTTACGTTTACTCTCGTGTTAAAAATCTGAATTCTTCTAGAGTTCCTGATCTTCTGGGCTGCGCTGATATGCGCTACATCGACACTCCAAAAGTC
+
BBCC@CA<BBCDCCCBABAA;BBBBCCDB?@@>@A@A<AC?A>;;::5>>7;<;9;9=,0)000)/)/9:<>@A>?;7;;;;+?@0//:;;5;/74=8==A9=>;778<:;5:?A::;:;57AA:>;=;;;>>==:=BAA<>>>>@AAAAAA>>>A<;6:::4;;5;<A@@>>==<:4955555'57=4<;AAA.76336.4-----69-/(/888*76:6>7=,//39;;:;;;;?=BB?===-//:=6=::=??=>=AA==99///=:::><66773)---)---
@ATNG8:00515:06385
GATGGTAGATACTCGCTGATACACCCAGAGCATCAGGAACATCTAGAAGAATTCAGATTTTTAACACGAGAGTAAACGTAAAAAGAAGGTTTTACAAGACTCACGTTAACAATATTGCAGCAGTACGCACACAATCGAAGCGCAGTAAGGATGGCTAGTGTAACTAGCAAGAATACCACGAAAGCAAGAAAAAGAAGTACGCTATTAACTATTAACGTACCTGTCTCTTCCGAAACGAATGAGTACTACTCTCAGAGACACACTACCATCGACACTCAAAGTCT
+
=>>>@B:;6;:<<A;;;C<66=999.7;00//769=6<60///888>=@@<=5=7333333$31333333//;;;1///////$//)/6;::&///)/9988<===8>8=<133948788:::<==<;:::8828:8848:9866//)/6;9;:>@A@B=8<7<;;;;==<<7:9;7>9;;A9AAA;>>BBC/>>5;79:=9659)/(.777(.(.7444.44:;:;;7;8;<<5<::68<=<<:88=BBCBBBC?==BBBBB>;779;;;9:6=///;2A;??
@ATNG8:00523:06398
GATGGTAGTATATCGCGTCGCTATCCAGAAGATCAGGAACTCTAGAAGAATTCAGATTTTTAACACGAGAGTAAACGTAAAAAGAAGGTTTTACAAGACTCACGTTAACAATATTGCAGCAGTACGCACACAATCGAAGCGCAGTAAGGATGGCTAGTGTAACTAGCAAGAATACCACGAAAGCAAGAAAAAGAAGTACGCTTTTAACTATTAACGTACCTGTCTCTTCCGAAACGAATGAGTACATAGATATACGTATAGCTACCATCGACACTCCAAAGTCT
+
88::<A??CCCCCCBBBCCCCCBBA>B;;6;BBABB7;7;BBBBBC@@@=@=@@@AAAAA0A>AACCCDBCBBC:??@@@>@0>@=A5;;;.;@A=@BBBBBCCB@B@CC@CCC?CBBBDDDEBBBCCCCCC@CCAB?BBBBBBAA=B?BBB@BCDCBBBA?BBBBBB?BB?BBB<?@BAC=??<9:9::9(9@;??=>>8888)87<=8818:=;::=5;;988AF>D:>?B:???<AABA@A@B?>>?AAAA>==?AAAA@;;7:>=<<<?@;:7:A9@>>>
@ATNG8:00527:06372
GATGGTAGAGAGACTGTAGCGCACCCAGAAGATCAGGAAACTCCTAGAAGAATTCAGATTTTTAACACGAGAGTAAACGTAAAAAGAAGGTTTTACAAGACTCACGTTAACAATATTGCAGCAGTACGCACACAATCGAAGCGCAGTAAGGATGGCTAGTGTAACTAGCAAGAATACCACGAAAGCAAGAAAAAAGAAGTACGCTATTAACTATTAACGTACCTGTCTCTTCCGAAACGAATGAGTACGATGAGATCTCGTGTGCTACCATCGACACTCCAAAGTCT
+
@CCC@AC<<<CCCBB@;;<666<==4665.5///--(--(--/)/77;444256:<=>????.=<<;;@9789999299==9:9(9;4969>=0=B>9=B>CD999B@GABB?CBC?@@ABBCCCCB;;:::;9;995;9<B999AAC9><?;:29@949=;;7?=>>00,0=:@@;:=8===58887:<?@@@'77<>@AA8577525577=C4>.55993-3<778?=;@7==B;B>?;?=;<;;797<=>9=662229222998848:=999:88;.57-7==9
@ATNG8:00530:06387
GATGGTAGACACGTGTGCTCTCTCGTACTCATTCGTTTCGGAAGAGACAGGTACGTTAATAGTTAATAGCGTACTTCTTTTTCTTGCTTTCGTGGTATTCTTGCTAGTTACACTAGCCATCCTTACTGCGCTTCGATTGTGTGCGTACTGCTGCAATATTGTTAACGTGAGTCTTGTAAAACCTTCTTTTTACGTTTACTCTCGTGTTAAAAATCTGAATTCTTCTAGAGTTCCTGATCTTCTGGGATGTGTGCGCAGTGCCTACCATCGACACTCCAAATTCT
+
:;<<9BD@@@BB;;9A@@ACCBBBCCGCHIBB?B;:;/;B5;6;CDDC;;:;@@BC@C?BA;:6;>99:@A??:B8BBBCB18?<BAAA:@@AA?AAA?::39>=;;<78<@A?@@B@>=>=@6;;=:76//)/99968>88588>?AAA?@><<78789=A5;7;AA>>>>AA:>=>CC5A:?:=====+=>===187><==@@?>4;:::*877:=1:3;=7;;;AA@@:;4;///;;166@@6;///3;;///9;;;9--,902,--6;=AAA=DC;A;@@
@ATNG8:00532:06367
GATGGTAGTGTCAGTGCGCGTCGTCCAGAAGATCAGGAACCTAGAAGAATTCAGATTTTTAACACGAGAGTAAACGTAAAAAGAAGGTTTTACAAGACTCACGTTAACAATATTGCAGCAGTACGCACACAATCGAAGGCAGTAAGGATGGCTAGTGTAACTAGCAAGAATACCACGAAAGCAAGAAAAAGAAGTACGACTATTAACTATTAACGTACCTGTCTCTTCCGAAAACGAATGAGTACTATAGACTATCTGAGACTACCATCGACACTCCAAAGTCT
+
55<>;CCCCBABBBBCCCCDCCAAA@DDD@CCCCCC@C@B>BBBB@BB@B?DB@;;;;;);9@BB??>BBB@E@C:;;@==,00+/5:::0;::9@BBBBBC??>>@CD?@@@<@>???@A@@@@A>><=<8<><=5:7;BB@@<@<>>?<?@@@@@>=:>A@@BC?BB?BBB@BB:990;<<79::::*:=9=>=<///<<=1;5;==>:>:>=;;;;?=>=>>>:>98888)8>@:>>>?:::>>@AA>>=;;:A@CFAAA8838=<<@@>>>A<AA8?:::
@ATNG8:00535:06361
GATGGTAGACACGTGTGCTCTCTCGTACTCATTCGTTTCGGAAGAGACAGGTACGTTAATAGTTAATAGCGTACTTCTTTTTCTTGCTTTCGTGGTATTTCTTGCTTAGTTACACTAGCCATCCTTACTGCGCTTCGATTGTGTGCGTACTGCTGCAATATTGTTAACGTGAGTCTTGTAAAACCTTCTTTTTACGTTTAACTCTCGTGTTAAAATCTTGAATTCTTACTAGGTCCTGATCTTCTGGCTTCTCGTATGACAGATACTACCATCGACACTCCAAAGTCT
+
5;<<?@@@:<;;66=>=@A;;;66555555554;@@@=@B>A<AA@>>49.444445:38:55057;9>:<<<;=633333$336;333,3;::7<533,3<3377,3336;;;;:88842225:266855553388//)/75569>99<<76698808889>>18189:;879<<6;::9:*94<187989)97578.6/69///3876.355)3//)/84<5>949;;9=-//476---9)--3,--)/<<A@;88>6659>>:;:>7::AA>>>>>=5;;4;---
@ATNG8:00541:06398
GATGGTAGGCGAGAGTGAGACGCAGTACTCATTCGTTTCGGAAGAGACAGGTACGTTAATAGTTAATAGCGTACTTCTTTTTCTTGCTTTCGTGGTATTCTTGCTAGTTACACTAGCCATCCTTACTGCGCTTCGATTGTGTGCGTACTGCTGCAATATTGTTAACGTGAGTCTTGTAAAACCTTCTTTTTACGTTTACTCTCGTGTTAAAAAATCTGAATTCTTCTAGAGTTCCTGATCTTCTGGGTGCGCTACAGTCTCTCTACCATGACACTCCAAAGTCT
+
;;AC<BB<8<C;;966==;@<>@@69;CBB<;9;CCC>CC>B@;;;BCED@BBEEH@B?BAAB=@>@BBCCCBBC<?><<<+447BBBB=BBBB?BBA8::?BCBBBB999B>??CB=B?@<@<@A>>>;;;<@>?>388>===>>=;;<<99:><>>>:?@=B<@>>>@BBBC:<;>>>2>;A8>>AAA/>=<<<6;;@@@@@@>>086766#5:<>>:=9>@698>;;;>;A9@?@>AE7;:=<5878???@@@AB?>>@@@??7;6::9----*-9.67><
@ATNG8:00546:06394
GATGGTAGTATAGAGCTCACATAGTACTCATTCGTTTCGGAAGAGACAGGTACGTTAATAGTTAATAGCGTACTTCTTTTTCTTGCTTTCGTGGTATTCTTGCTAGTTACACTAGCCATCCTTACTGCGCTTCGATTGTGTGCGTACTGCTGCAATATTGTTAACGTGAGTCTTGTAAAACCTTCTTTTTACGTTTACTCTCGTGTTAAAAAATCTGAATTCTTCTAGAGTTCCTGATCTTCTGGCGCTCTGTCACGTCTGCTACCATCGACACTCCAAAGTCT
+
55<<;?DDCCCA@@HECCBBBGCECBABB;::;CCE@CC@B?BBACCCC?BCBCB?A?BCCD>A<ABBBBBCCC>ABBBB2AA?BBBE>CBAA?BCD?BB@A>@B>><?EFCCA>>:>@@=B=@>>>B;;;<@D??:=DAAA<<<AAAAA???C<AAA=AA:<:>AAB????A=@?>BA;B:=488777(8==>A8=====@@A>@188888%8>A>A:=:>K=@@@@?==:==@@BD@?:6667///:===AABBA??@?@@>>;>BAA>>>@@@;@D:A>=:
@ATNG8:00549:06370
GATGGTAGAGTACAGTGTAGTAGACCAGAAGATCAGGAACTCTAGAAGAATTCAGATTTTTAACATCGAGAGTAAACGTAAAAAGAAGGTTTTACAAGACTCACGTTAACAATATTGCAGCAGTACGCACACAATCGAAGCGCAGTAAGGATGGCTAGTGTAACTAGCAAGAATACCACGAAAAGCAAGAAAAAAGAAGTACGCTATTAACTATTAACGTACCTGTCTCTTCCGAAACGAATGAGTACACACTCTCATATGACACTACCATCGACACTCCAAAGTCT
+
;;<<?BDDCCCBCCCCCCCBCBBBB>BCB?BAB;;;4:;?ABCCAA?AC>A>?????CCC2B=A:97??>>>899+9>89999)33.36;;<1===6::<;866//(/)/505776;;;@CBCBCCCCBBBCD@CCAA=@?BACB??=A?BBC?BBBBBBBC@BBBBBBA?@<?B?5;;8889*988299::::%:==;:5:A@<<9+/+.36:(/*/=BAA>AB???AA>A???@9>AB?BCBBBBCBBBCBBBB=>>=DCBBBBBB>BBCB777<;?09:29==>
@ATNG8:00557:05809
GATGGTAGGAGACACGTCGCACACGTACTTATTCGTTTCGGAAGAGACAGGTACGTTAATAGTTAATAGCGTACTTCTTTTTCTTGCTTTCGTGGTATTCTTGCTAGTTACACTAGCCATCCTTACTGCGCTTCGATTGTGTGCGTACTGCTGCAATATTGTTAACGTGAGTCTTGTAAAACCTTCTTTTTACGTTTACTCTCGTGTTAAAAAATCTGAATTCTTCTAGAGTTCCTGATCTTCTGGATATGAGTGACTCGTGCTACCATCGACACTCCAAAGTCT
+
<?CC?BBD@9<;DCCCCBBBAAACCBBBC?@@7ABBB>CC@D?BBDDCCB?@@AB@>B=BCAB?A=BBBBBBAB?;4999:'4@<@BCE>CDCC@CCD@CB7;;@BAC@CCCCCCDD@BAA=@8@BA@@BBB@BCCC?ABCCCA>==<@A@9::A8=>>:??8=8;;;;;;;;C=AAADD5B8=788888(8>888*89::<===<>:=DDDD'A:::=:>;@@<@;;;??B<A;AABB;<8<?C=AAAAA:;;AA??@@===A>>;>;;;A??@;;7:A6==><
@ATNG8:00563:05806
GATGGTAGCTCTGCTCTGACTCTCGTACTCATTCGTTTCGGAAGAGACAGGTACGTTAATAGTTAATAGCGTACTTCTTTTTCTTGCTTTCGTGGTATTCTTGCTAGTTACACTAGCCATCCTTACTGCGCTTCGATTGTGTGCGTACTGCTGCAATATTGTTAACGTGAGTCTTGTAAAACCTTCTTTTTACGTTTACTCTCGTGTTAAAAATCTGAATTCTTCTAGAGTTCCTGATCTTCTGGGCTGCGCTGATATGCGCTACCATCGACACTCCAAAGTCT
+
ABCC@BBBCBCCBCBBBBCCCCCBCCCCCC??>?BBB>BB@B@DCBBCCD?CCCCC@C@CCBB@C@BBCCCAAAB?@?@@@0AA?BCCC>CDCC@CED?A@=@@BCCD@CCCDCCCD@AAA>?>@CBBBBBC@BCBB?BCCCCBBBCCCCCCCBB?BCC@BB?B@BBBCBCCDFACAAAA7A?C?BBCCC3CCBBB?BCCCCBBAAA5;;;;*;BBDC?C@DD=@@CBCCC?C@CCCBBC=@@BA<BAA@@CCCCBBCCDDCCCD?BBBB@@@BCC?BB<B:::
@ATNG8:00566:05803
GATGGTAGTGTCATATGAGAGTGTGTACTCATTCGTTTCGGAAGAGACAGGTACGTTAATAGTTAATAGCGTACTTCTTTTTCTTGCTTTCGTGGTATTCTTGCTAGTTACACTAGCCATCCTTACTGCGCTTCGATTGTGTGCGTACTGCTGCAATATTGTTAACGTGAGTCTTGTAAAACCTTCTTTTTACGTCTACTCTCGTGTTAAAAATCTGAATTCTTCTAGAGTTCCTGATCTTCTGGGTGTATCAGCGAGTATCACCATCGACACTCCAAAGTCT
+
AACC?CBCCBBBCCCCCCDDCCAAACCCCC@?>?BBB>BB@C@CCCBBCC@CGGCB>BBECCB@C?BBCCBBBAA=ABBBC5BC?B:9:7:BBB@CCB?AA=ACCCCB@CCCBBCDD@CBB?B?BECCDCA@<@?CC?CBCCCCCBBCFCBBCBB?CCC?DD@C?BBBCCCBBB?CCCDD;E@B<@@@@@,@BCABBCCCCCCEDCDACGGG5CBBIC?B?A@<@AD@A@C@D@BBCCBA=A@@@;ACCBBBBBCCCCCCBB::9:BCCCCCEAA=@?8@@??
@ATNG8:00573:05783
GATGGTAGCACGAGTCACTCATATCCAGAAGATCAGGAACTCTAGAAGAATTCAGATTTTTAACACGAGAGTAAACGTAAAAAGAAGGTTTTACAAGACTCACGTTAACAATATTGCAGCAGTACGCACACAATCGAAGCGCAGTAAGGATGGCTAGTGTAACTGGCAAGAATACCACGAAAGCAAGAAAAAGAAGTACGCTATTAACTATTAACGTACCTGTCTCTTCCGAAACAATGAGTACCAGAGAGTCGATATGTCTACCATCGACACTCCAAAGTCT
+
@AAB@CDDBAADDCCBCBBBC=B>>:>CC;C;;;A@<A799BBBCC:CD@DAAA@;;;;;);>ABBBBBB;::C=@@;:999':>::2559&5<<9>CCCBCCDD@C@BC@CCC@DCCCBCCCCCCCCDDCC?AACC@CAAABB@@=A=@?@=@CCDCCDC>ABDACC?CE@DBB?BB@@A<?A?499@@@.AB@BCCECCC9:9:;??BB?B?AA@;;6;B@BAAA@B?BBD;::5:BAABBA>ABBBBBCCBBBBBBAAA>>8====:;;>AA=CC>B???
@ATNG8:00578:05799
GATGGTAGTCTCAGATAGTCTATAGTACTCATTCGTTTCGGAAGATACAGGTTACGTTAATAGTTAATAGCGTACTTCTTTTTCTTGCTTTCGTGGTATTCTTGCTAGTTACACTAGCCATCCTTACTGCGCTTCGATTGTGTGCGTAACTGCTTGCAATATTGTTAACGTGAGTCTTGTAAAACCTTCTTTTTACGTTTACTCTCGTGTTAAAAATCTGAATTCTTCTAGTGTTCCTGATCTTCTGGTAGAGCGTGCATATATCTACCATCGACACTCCAAAGTCT
+
A@@>7?;;@BABBC@A@B@556<566==<666;>>?@8==:>8<<<<<99.5./://)/)////)5.44=;;:;=<344444$4:5;;<@8@5668>>?:??26559::6;;=@BBCC?BBB@C@CBDCDCCCABCCC@CCCB@@@00)00//-+-::5700*/:4:394////77<7666==0:5;555555$5999A4>66666====:=@@@+D;;@A:>8<=7;?CCBBB@C?BBBBBB@BBCA;;9BBB@@@@@B???>BB??<?@?>??888@>BF=B;:;
@ATNG8:00580:05803
GATGGTAGATATATGCACGCTCTACCAGAAGATCAGGAACTCTAGAAGAATTCAGATTTTTAACACGAGAGTAAACGTAAAAAGAAGGTTTTACAAGACTCACGTTAACAATATTGCAGCAGTACGCACACAATCGAAGCGCAGTAAGGATGGCTAGTGTAACTAGCAAGAATACCACGAAAGCAAGAAAAAGAAGTACGCTATTAACTATTAACGTACCTGTCTCTTCCGAAACGAATGAGTACTGTATCTATGTGTGCGCTACCATCGACACTCCAAAGTCT
+
BBAA<BBBBBBBABBBA??BB;:;C@BBB>BAABBB@B?CBBBBBC?BB?C?AAAAAAAA0F000>>AADA9:92:?@@BBB1BC?>7?>>0=@@=@ADCICC;;8;@BB>BCC>@ABCBBCBCCCCCCCBB>BCCC@BBCCCCBB@B?B@@>@CCCCBBB?BBBBBB?BB?AAA@DBBBB?BA@==?==?.=@?@???BBCCA=B;>>@@=?;>>A;;6;@@A:::@C?BBD>DCB?BBBBBBDCAAABA@@A>??ABACFBB@<@AAA>@>9??5<=6@AA@
@ATNG8:00581:05809
GATGGTAGTATAGAGCTCTACATAGTACTCATTCGTTTCGGAAGAGACAGGTACGTTAATAGTTAATAGCGTACTTCTTTTTCTTGCTTCGTGGTATTCTTGCTAGTTACACTAGCCATCCTTACTGCGCTTCGATTGTGTGCGTACTGCTGCAATATTGTTAACGTGAGTCTTGTAAAACCTTCTTTTTACGTTTACTCTCGTGTTAAAAAATCTGAATTCTTCTAGAAGTTCCTGATCTTCTGGCGCGTATGTATGTCGCCTACCATCGACACTCAAGTCTC
+
<<<<:96BBA=<<<B@966=<=BCAAABBBBE@;;;B=BC?B?@@@@@;;5:=>=?<??CCCC@C<?:98>>@?A=::999.0;:@000/::?;973<79189837C?B@AA>BBA<A==1818;;;;:=>:765>8>@A888==;;;>>>;;;5:>><@A<A7:8955299;:9>AAA2A<A8=?DDE.;;::<6</////999=077787$5525606255/366--(--(-057795503585///885557758<<=>:?<=:=:::>>==;;616<<<-
@ATNG8:00582:05805
GATGGTAGATATATGCACGCTCTACCAGAAGATCAGGAACTCTAGAAGAATTCAGATTTTTAACACGAGAGTAAACGTAAAAAGAAGGTTTTACAAGACTCACGTTAACAATATTGCAGCAGTACGCACACAATCGAAGCGCAGTAAGGATGGCTAGTGTAACTAGCAAGAATACCACGAAAGCAAGAAAAAGAAGTACGCTATTAACTATTAACGTACCTGTCTCTTCCGAAACGAATGAGTACTATAGACTATCTGAGACTACCATCGACACTCCAAAGTCT
+
;><<@BCCBBEBBBBBBCCCCCCCC?CCC@BBB::;?B?BBA@@@D@BB?B????ABCCD3C=??BCCBDC???8=@??@@@,@@;A<@@B7@BB?BBCCCCDCC@C@CC?BBB?CBBACBBBBBCBCCBFD@BBBB@BBBBBBBB?C?CCC?BBBCCBBB=@?BCCB?BB@BBB>AAAAA;@@B;99998(:?<@AABBCDCB<@;>>AA7;7:>DBA@AAABAAA?@=@?@9?AB?BBBBBBBBBGCCBBBBBBBBBBABBAB>AAAABB@@@A4992999:
@ATNG8:00550:05839
GATGGTAGTGTGTCTCTGAGAGTAGACTCATTCGTTTCGGAAGAGACAGGTACGTTAATAGTTAATAGCGTACTTCTTTTTCTTGCTTTCGTGGTATTCTTGCTAGTTACACTAGCCATCCTTACTGCGCTTCGATTGTGTGCGTACTGCTGCAATATTGTTAACGTGAGTCTTGTAAAACCTTCTTTTTACGTTTACTCTCGTGTTAAAAATCTGAATTCTTCTAGAGTTCCTGATCTTCTGGACGACGCGCACTGACACTACCATCGACACTCCAAAGTCT
+
44:87>BBBBABAA?;;AAACCAAA@@@B@@>ACEG>FE@D@CDBBCCC@BBCCC@C@CCCC?C@CCCCFCCCD@CCDCC5CC@DCCC>BBCC@CCC?CF;;;BECEABCCCBBBD@CBB?B@CCCBCC9999@AA?CCCCCBBBCCCBBBBBC@CAA?BE?A?ACCCCCCCCBDBBBB<B@C>BBBBB2BBBBC>AADCCCCCBB>ABAB2ABAA@>@?BC@BBBCECC>B@ACC@@@?AAC@CBBBCBCCCCBCCCCBCD@@?@BBDABABBC@DD>CB@@
@ATNG8:00579:05857
GATGGTAGCACGAGTCACTCATATCCAGAAGATCAGGAACTCTAGAAGAATTCAGATTTTTTTAACACGAGAGTAAACGTAAAAAGAAGGTTTTTTACAAGACTCACGTTAACAATATTGCAGCAGTACGCACACAATCGAAGCGCAGTAAGGATGGCTAGTGTAACTAGCAAGAATACCACGAAAAGCAAGAAAAAAGAAGTACGCTATTTAACTATTAACGTACCTGTCTCTTCCCGAAACGAATGAGTACAGAGAGTACGATATGTCTACCATCGACACTCCAAAGTCT
+
CCCC@CDA?;;;<=AABCCB?@CCB@BCB?CCCCBB@B@BCBCDDD@BB@CABBA@@?@@@@#@8B==C>>C==BB=ABACBBB2<@;@.;;;;;%;9:49?D@D@@00-0;>>;AAB@BDCCCCDCCCCBCCDCC>@BDD@CABA998@>B@CCC@BAACCCCA?BAABCC@AA=A@@9==:999+99939>>==>&><;994899=858'602522+2+.8://+/966;77188(7;<58;?=@==CBBBBB>=>@?>@@???AC???@A<@885/--6--(-:/5---
@ATNG8:00582:05822
GATGGTAGTTATACGTATATCTATGTACTCATTCGTTTCGGAAGAGACAGGTACGTTAATAGTTAATAGCGTACTTCTTTTTCTTGCTTTCGTGGTATTCTTGCTAGTTACACTAGCCATCCTTACTGCGCTTCGATTGTGTGCGTACTGCTGCAATATTGTTAACGTGAGTCTTGTAAAACCTTCTTTTTACGTTTACTCTCGTGTTAAAAATCTGAATTCTTCTAGAGTTCCTGATCTTCTGGGTCTCTCTCTCACGCACTACCATCGACACTCCAAAGTCT
+
<AAB?>><<7<<>455569;==;;;>@@BB@@;ABBC>CC@C@CCCCCCC@CCCCD@B?BBAA?AAECBCBBCBB=A@AAA2AA@CCCD=BBBA?@@@<??<?AABAA>BDCBBBCC<A>>;>?@@>>>A??:;;;?:>AB;;;>>B>@=>888@;@@A<=>9=6;;==>?@?A<>????2=8=:::;;;*:>:;;3;?>;;;@@@?;?BBB/A>>>?:>:;;5;;;A?>?=@<@?DCAA:>>>>9>C@@:::AAA@@>>>??AA=B===AAA?::5:@8@===
@ATNG8:00586:05840
GATGGTAGTGTCATATGAGAGTGTGTACTCATTCGTTTCGGAAGAGACAGGTACGTTAATAGTTAATAGCGTACTTTCTTTTTTCTTGCTTTTTCGTGGTATTCTTGCTAGTTTACACTAGCCATCCTTACTGCGCTTCGATTGTGTGCGTACTGCTGCAATATTTGTTAACGTGAGTCTTGTAAAACCTTCTTTTTTTTACGTTTTACTCTCGTGTTAAAAAATCTGAATTCTTTCTAGAGTTCCTGATCTTCTGGGATGTGTGCGCAGTCCTACCATCGACACTCCAAAGTCT
+
BBCD?CCBBBBBBCDDDBBBCCCCCBBBCC@?<@@@@;@D?C?CCDCCBB?CCCCF@C@CCCC>A>ACBB@>>999/:;;;;;%4;.<;9999$9B@@>BCC@BC?B@AC;;:0;CEEEFBB@BCC=A?ABBBCCAA>ACCCABBCCCCCCCBBBCCBCC<C9996:D?D@CCDDCCBBB@ABBBB:C>C<;;:;;;;;";B@@@A9@@BCCDB@<<2;9;9<#;;;CC9@4:55)5CBCCBB@C@CCCDDC@CCCB=B:;<ACBBBBBCDBADCC@@@ABBDCCBB6;;/;A;;
@ATNG8:00588:05810
GATGGTAGGCGAGAGTGAGACGCAGTACTCATTCGTTTCGGAAGAGACAGGTACGTTAATAGTTAATAGCGTACTTCTTTTTCTTGCTTTCTGTGGTATTCTTGCTAGTTTACACTAGCCATCGTTACTGCGCTTCGATTGTGTGCGTACTGCTGCAATATTGTTAACGTGAGTCTTGTAAAACCTTCTTTTTACGTTTAACTCTCGTGTTAAAAATCTGAATTCTTCTAGAGTTCCTGATCTTCTGGTGTCGTCTATCATGTACTACCATCGACACTCCAAAGTCT
+
;;;>9BB@975-----587999;;9995559<7<ACC=?D<?;:>999::7;===<9>05448383:8345::::8<>@A@.3348333(333?A9?=?<?B?BA==888(87899:88.5>>@@<@@???;;:2889;7;>97656::;=;::=;<3:975<@=A=@@@>>>B??;?====2=:?5;;>>>/>>AAG9@=@???>>A==8=?>>/>;;;=:>=AB>@@@@=::7:<A@@@@@;>>A=AB>>>>>==@CBB>>>????<??>>><<<;;73;496--
@ATNG8:00589:05834
GATGGTAGGTGCACATGAGTGTATCCAGAAGATCAGGAACTCTAGAAGAATTCAGATTTTTAACACGAGAGTAAACGTAAAAAGAAGGTTTTACAAGACTCACGTTTAACAATATTGCAGCAGTACGCACACAATCGAAGCGCAGTAAGGATGGTTAGTGTAACTAGCAAGAATACCACGAAAGCAAGAAAAAAGAAGTACGCTATTAACTATTAACGTACCTGTCTCTTCCGAAACGAATGAGTACAGAGAGTACGATTTGTCTACCATCGACACTCCAAAGTCT
+
87:;<=>84>>@955<<<CCGGCBC?;;;499=<<<*0+/777;<?:==292497/////$0)///99955555)5555555$5<.5.555&555.5<<;<<;444(46:==ABB=AAAAA?;;<@<<>>>==:=BCC:;;BAA?AB;A;@;;4;;?>@ABA?AAACCC?BB?BA@7973;=.7771//////$/95///99;;8848283322699655505<<:?;=8>059<5888399;??<<744<==AA?>;;;3;;;>00)00/0:=@??B@BD=@>89
@ATNG8:00592:05810
GATGGTAGCAGACGTGACAGAGCGCCAGAAGATCAGGAACTCTAGAAGAATTCAGATTTTTAACACGAGAGTAAACGTAAAAAGAAGGTTTTACAAGACTCACGTTAACAATATTGCAGCAGTACGCACACAATCGAAGCGCAGTAAGGATGGCTAGTGTAACTAGCAAGAATACCACGAAAGCAAGAAAAAAGAAGTACGCTATTAACTATTAACGTACCTGTCTCTTCCGAAACGAATGAGTACGTGTGCGATGTGTCTCCTACCATCGACACTCCAAAGTCT
+
;?AA9BBBBCBCDDCDAAABCCCAC@BBB?BCCBBB@B?BCCBBBC@BB>B?B?@@@@??.?<>@ABBBBB@@@5<=;;;;;*;B>B?BBB<CCHGFBBBCCD@@<A@BB?BBC@BAAADDCCCCCCBBBBC@BBAA>ACCBBBBB>C?C@@>@BBCCCCA=AAAABC@BB????>??AA@9>993::9:9:%9@<@999BAAFD;@;??BB<B<AACCC>AAAAACB>A?BAA<BBB@BBBCCBBBBCBBBBBBB>@@@@A<?::49<>>?A???@<AD;@;;:
@ATNG8:00592:05840
GATGGTAGTGCGTGAGAGAGAGACCCAGAAGATCAGGAACTCTAGAAGAATTCAGATTTTTAACACGAGAGTAAACGTAAAAAGAAGGTTTTACAAGACTCACGTTTAACAATATTGCAGCAGTACGCACACAATCGAAGCGCAGTAAGGATGGCTAGTGTATCTAGCAAGAATACCACGAAAAGCAAGAAAAAAGAAGTACGCTATTAACTATTTAACGTACCTGTCTCTTCCGAAACGAATGAGTACATAGATATACGTATAGCTACATCGACACTCCAAAGTCT
+
@?CB?BCKBBBCBCBEGCBABBAAA>ACCAC@@@BD@J@BBBBBBB?;;696;<:<=@@?.@6A?=?ABAB@@>8>:;9444$4@<C.;;;*;@@>@9;;>BB9;;8;?BD@CEE?AABBCCBCBABBCCEDD@CCCC=@@CCCCBC?B?BAA>BBBBCCCCCCAABBC@BC@@???@B:999*99949BFEDD)BA><938AACAF<=555887*8469@00,0===AAA?C?BBB>@@@@BBBBBBBCBBBCCCCCACAAA@@@@>>>>>=@??<==187)8::7
@ATNG8:00594:05823
GATGGTAGGCGAGAGTGAGACGCAGTACTCATTCGTTTCGGAAGAGACAGGTACGTTAATAGTTAATAGCGTACTTCTTTTTCTTGCTTTCGTGGTATTCTTGCTAGTTACACTAGCCATCCTTACTGCGCTTCGATTGTGTGCGTACTGCTGCAATATTGTTAACGTGAGTCTTGTAAAACCTTCTTTTTACGTTTACTCTCGTGTTAAAAATCTGAATTCTTCTAGAGTTCCTGATCTTCTGGGTATGAGTGACTCGTGCTACCATCGACACTCCAAAGTCT
+
AAAA=;;C?BA@@@956=C;99CCIEBBBCAA>BBBD=@A@B@CBCBBBB<@A><<6<-0/:;6;:;;<AAB@;?7?====.376;:::5:===9?<;7>A179=?9937=><?BAA;@A=8=<@>AA;;;>=AA@@<@;<;@BBAAABBAA=>>8;;B=??7;6;?A===@@@<@ABBB5A5;5;6;;<*99766)/.53333899+2255'28825,52:A7?>>;99>4858B>>>>7;<<=6<>=@>>>>>>?>???@=<<7<///:@;;7;6;@5==>=
@ATNG8:00558:05907
GATGGTAGCTCACGTACGTCACACGTACTCATTCTTTCGGAAGAGACAGGTACGTTAATAGTTAATAGCGTACTTCTTTTTCTTGCTTTCGTGGTATTCTTGCTAGTTACACTAGCCATCCTTACTTCGCTTCGATTGTGTGCGTACTGCTGCAATATTGTTAACGTGAGTCTTGTAAAACCTTCTTTTTACGTTTACTCTCGTGTTAAAAATCTGAATTCTTCTAGAGTTCCTGATCTTCTGGGTGTATCAGCGAGTATCTACCATCGACACTCCAAAGTCT
+
A@AE@DCDDBBBBBBCCCCCBCCBBCCBCBBB=:::/;@9?<@BBCBBB@CBCCDADACCCC@C@CCCCCBBAC>;;;;;*;?9>ACC=BBBB@BBB@@@=@@@@CC@BBCCCCDC>A9:59=A@A>ABBA?BAAA>A??:99>??:@BBAA56.699;A?;A55252666796;7777*76=766666(55657'5696;8<757059=>.>A><=6=67805:@=;>90202;=A>=7;<<>3:675==>?888;=<=A=56.5:<<=@?;;;<AA7>>>=
@ATNG8:00561:05885
GATGGTAGCAGACGTGACAGAGCGCCAGAAGATCAGGAACTCTAGAAGAATTCAGATTTTTTAACACGAGAGTAAACGTAAAAAGAAGGTTTTTTACAAGACTCACGTTAACAATATTGCAGCAGTACGCACACAATCGAAGCGCAGTAAGGATGTCTAGTGTAACTAGCAAGAATACCACGAAAGCAAGAAAAAGAAGTACGCTATTAACTATTAACGTACCTGTCTCTTCCGAAACGAATGAGTACGTGTGCGACGTGTCTCCTACCATCGACACTCCAAAGTCT
+
55<<:>BBBBBBBCECAABFCCCCD@BBB@DBBBBB?C?CCCBBBB@BB?A?A@@@AAAAA)B@CCCBBCCCBBB>BBBDFDD5@@=@2;;;;;%;:;?;;A<AB=@@?@@CC?BBB@BCCCDBCECECCCCCBB@BCBB@BBCBBB??:@?BBBBBBCCCCDD?BBCCAA=AHABBB?BCBBA=B??>?GDED2BC@B@>CBABBC?A>AA;;6:===@;;5;A@@?AA?A?AAA;ABB>ABCCBBBBBBBBBB>?>BBBB65/5//(/;9<:;:==>5??8;88/
@ATNG8:00571:05906
GATGGTAGAGAGAGCTCTCTCATCGTACTCATTCGTTTCGGAAGAGACAGGTACGTTAATAGTTAATAGCGTACTTCTTTTTCTTGCTTTCGTGGTATTCTTGCTAGTTACACTAGCCATCCTTACTGCGCTTCGATTGTGTGCGTACTGCTGCAATATGTTAACGTGAGTCTTGTAAAACCTTCTTTTTACGTTTACTCTCGTGTTAAAAAATCTGAATTCTTCTAGAGTTCCTGATCTTTCTGGTGTCGTCTATCATGTACTACCATCGACACTCCAA
+
:;:>?BABBB@A@?;556;;;;>>>=<@BB9;7<CC>6>@:C:CCCBBBB?BBBBB@C@AAAB?B;;@BBBB?=;633333$3717783(39<?;@@@>AA4::?;9=:<<<<@@@@=>?75;5<@?=<;<>9=>@B<??>==??=====>;;:717///616/59;9556=A997777*70965////(//888(//96668<9;/75756#555986:6:>:>@8::9=4=6=;:=898-9<<9=-,,92,,--;7><==@:9:;<<<:;;;//-+,,
@ATNG8:00573:05862
GATGGTAGGACGAGCGTCTGAGAGGTACTCGTTTCGGAAGAGACAGGTACGTTAATAGTTAATAGCGTACTTCTTTTTTTCTTGCTTTCGTGGTATTCTTGCTAGTTACACTAGCCATCCTTACTGCGCTTTCGATTGTGTGCGTACTGCTGCAATATTGTTAACGTGAGTCTTGTAAAACCTTCTTTTTACGTTTACTCTCGTGTTAAAAATCTGAATTCTTTCTAGAGTTCCTGATCTTCTGGCGCTCTGTCACGTCTGCTACCATCGACACTCCAAAGTCT
+
55<<9=BB?AABBBCCCCCCCBBB@BCCCCBBC=CD?B?BDCCCBB?BBCBB?B@DDBB@A?CBCCCCB;:4::::;;;#;>@C@CB>BCBB@B@?:??;@@@DDD?AACCBCAA?BCB;=;=?=<==778+9@@A?AABBDDB@?@CB?>>=@:<>><?A=A;@???B???B=AAABB5B:=787666(6=:;;6;89///;=:<6<<<<.<=>=G=A:888-8<<==;;6;7;;BBCC;>>?=@@@>===BBBBA@=<=BD@@;@???@@@@??=DD:A888
@ATNG8:00575:05868
GATTAGTGTCATATGAGAGTGGTACTCATTCGTTTCGGAAGAGACAGGTACGTTAATAGTTAATATCGTACTTCTTTTTTCTTGCTTTTCGTGGTATTCTTGCTAGTTACACTAGCCATCCTTACTGCGCTTCGATTGTGTGCGTACTGCTGCAATATTGTTAACGTGAGTCTTGTAAAACCTTCTTTTTACGTTTACTCTCGTGTTAAAAATCTGAATTCTTCTAGAGTTCCTGATCTTCTGGGATGTGTGCGCAGTGCCTACCATCGACACTCCAAAGTCT
+
?@@@CCCBCCBBBBBBCDDCC?CCCCD@??@BCC>BB?C?BCCCCCC>AACBB?C@BBCCAC@BBBC;;;AB>;;;;::%;@=>@CCC=DCBB>BAA??C=AACELK@ECCCDDDG@BBB?B>BCBBBC@@?@CCC@EBBBCCCCCCCBBBCBB?CAA?AA>@@CCBBBCCCC@CDEFF;C;A9@AAAA,ACAAA>ACCCCCCBAA@DEGD5CBBBC@C@DD@CCCCCAB@B@CCCCCC?AACC>E::;BBBBBBB@A@B?BAB?BCCCAAABAA>BD<B@;:
@ATNG8:00575:05891
GATGGTAGATATATGCACGCTCTACCAGAAGATCAGGAACTCTAGAAGAATTCAGATTTTTAACACGAGAGTAAACGTAAAAAGAAGGTTTTACAAGACTCACGTTAACAATATTGCAGCAGTACGCACACAATCGAAGCGCAGTAAGGATGGCTAGTGTAACTAGCAAGAATACCACGAAAAGCAAGAAAAAGAAGTACGCTATTAACTATTAACGTACCTGTCTCTTCCGAAACGAATGAGTACTGTATCTATGTGTGCGCTACCATCGACACTCCAAAGTCT
+
>;::7=545545<<;@<AA<;;;;=5666:?>>@?>9?5;::94434:<7;75/-87777$-(--7:/338333(3744444$4:.4.555&5:><<>8.-.--927254.4:<8<==566>;;;@CAAABD;;9BB<?@@<<:00+0:<<>?BBBCCC??;00/966144038<4887777+78838999=):?6;;<444;<=,2,2222.5.57>9949<::;<<9=8===3944-37=>::;;@@AA@>>>A@:?:888<<<9:799556:25-57.;<=9
@ATNG8:00580:05909
GATGGTAGGCGAGAGTGAGACGCAGTACTCATTCGTTTCGGAAGAGACAGGTACGTTAATAGTTAATAGCGTACTTCTTTTTTTCTTTGCTTTTCGTGGTATTCTTGCTAGTTACACTAGCCATCCTTACTGCGCTTTCGATTTGTGTGCGTACTGCTGCAATATTTGTTAACGTGAGTCTTTGTAAAAACCTTCTTTTTTTTACGTTTTACTCTCGTGTTTAAAAAAATCTGAATTCTTTTCTAGAGTTCCTGATACTTTCTGGATATGATGTGACTCGTGCTACCATCGACACTCCCAAAAGTCT
+
<<>>@EBB@BBBBBBCBCBBBCCGFCCBCE992;;;;8;B>C@AA@CCCC?CCBBB?B@CCBB?B?BB??=>?00-/::9:;;#=:=2ABBBB:BCBB<>>B<7748?@ABB?BCCBBA@@=?AA.5.8==<<:888*8>:;;3888AAA???A??>@8887;A@C:8958;?CCB@@?;;;/::::::*:7<498888766"5=<<9=2<;?88:8=568(/9999:#9----(-,5888+8==:98805)..7...53-3--(-3,,,---999979555:8885855576669;=4===2=;;;
@ATNG8:00581:05874
GATGGTAGTATAGAGCTCTACATAGTACTCATTCGTTTCGGAAGAGACAGGTACGTTAATAGTTAATAGCGTACTTCTTTTTCTTGCTTTCGTGGTATTCTTGCTAGTTACACTAGCCATCCTTACTGCGCTTCGATTGTGTGCGTACTGCTGCAATATTGTTAACGTGAGTCTTGTAAAACCTTCTTTTTACGTTTACTCTCGTGTTAAAAAATCTGAATTCTTCTAGAGTTCCTGATCTTCTGGGCTGCGCTGATATGCGCTACCATCGACACTCCAAAGTCT
+
95:<8=BBBBD?@ADDAAABBHCCBBCBCCAA>A;:;6<C@B7;;:BBBD@CCCBB=A?AAAA?C>AABBBBBAB>BBBBA/99/:==<5=@@A>ABB??><>=@A??;?BBAB>A@<ABB=A=@>>==?<<6<9:9:?<==B>>>>>A?@:::>:>@?:??:>:=@@???BBA<@@@@@6@=A7;:BBA/A???A8@@D:;;BB8858AAAA(>788>7=9>A:@@>@<;<;A:??AB>>:9==@6=///@<9:====@=>=BBB;>>AAA@@??<9=@29666
@ATNG8:00585:05873
GATGGTAGCTCTGCTCTGACTCTCTTACTCATTCGTTTCGGAAGAGACAGGTACGTTAATAGTTAATAGCGTACTTCTTTTTCTTGCTTTCGTGGTATTCTTGCTAGTTACACTAGCCATCCTTACTGCGCTTCGATTGTGTGCGTACTGCTGCAATATTGTTAACGTGAGTCTTGTAAAACCTTCTTTTTACGTTTACTCTCGTGTTTAAAAATCTGAATTCTTCTAGAGTTCCTGATCTTCTGGCGCTCTGTCACGTCTGCTACCATCGACACTCCAAAGTCT
+
:<=>@B>>?B=<ABBCBBBCCCDBB?BBBA;;8<BBG?GJ@C@BBBDCCCADDCCB@CACFCC?C@CFCCCCBBA=@@@@@1@D?A9;:6:CAA=ABB;A@=@ACCGD@CBCCCBBB>BBB=@?ABBCBBBB@DDCC?CCCCCBBCDBBBECCBC@BBB?@A>@AFABBGBBBC?AABGI<C?C=;;;;;*;CCAB<ABCCBCBB@>>6>>>>,>@@@C@D@BB@CDCBA;;9:?BBCDBB?BAB@CBBBBBBBBBBBA@A@AA@@>@BADDD@??AADG>CB@@
@ATNG8:00595:05892
GATGGTAGCACACGAGATCTCATCGTACTCATTCGTTTCGGAAGAGACAGGTACGTTAATAGTTAATAGCGTACTTCTTTTTCTTGCTTTCGTGGTATTCTTGCTAGTTACACTAGCCATCCTTACTGCGCTTCGATTGTGTGCGTACTGCTGCAATATTGTTAACGTGAGTCTTGTAAAACCTTCTTTTTACGTTTTACTCTCGTGTTAAAAATCTGAATTCTTCTAGAGTTCCTGATCTTCTGGGCAGACTCTCACACGCCTACCATCGACACCTCCAAAGTCT
+
::99>@A@BBCCCBCCEBBBB:66>BBB=@BB@BCCF=CCBDBBA@@C>B:C??CC?B?BB@@=@@C@@@BA@=?2=>;;9.9A<A???:?DBB?BBB>AA?AAABAA?BCBBBBCB>??C?B@BB@C@?@A<A???8::AA???;<;B======;;;;<A@6;7;=BA>>>@@<:::?=.=4<6<@@@?/>=;;::-:9:;?A9;99-////'////86=5>>:<A>=8::7;7;@A???588AB;A?@@AA;;;>>===B7;;A5;;;;>=::5:606>66/-,
@ATNG8:00598:05876
GATGGTAGGCGTGTGAGAGTCTGCCCAGAAGATCAGGAACTCTAGAAGAATTCAGATTTTTAACACGAGAGTAAACGTAAAAAGAAGGTTTTACAAGACTCACGTTAACAATATTGCAGCAGTACGCACACAATCGAAGCGCAGTAAGGATGGCTAGTGTAACTATCAAGAATACCACGAAAGCAAGAAAAAGAAGTACACTATTAACTATTAACGTACCTGTCTCTTCCGAAACGAATGAGTACGTGTGCGACGTGTCTCCTACCATTCGACACTCCAAAGTCT
+
<556:=<<=;55<:@>?@@>>>;44)4<>9D;<6CC:B?BCCA@A><==+0+0////:::):5:;;<<:?@AAE>AA???@@,=?9<3733&33339:::::>>@<@=???A::398657:;<555A;;;<>9;;<<;<85366..)..33<7=<<:9:33.3;3327156+2272555;>39::133333$394;.//69366(.).55616,22222+2.35...(.267;-35505:;8555:::55522;857=;;;4999456.557:;;;;5::.7797
@ATNG8:00557:05936
GATGGTAGTACATGATAGACGACACCAGAAGATCAGGAACTCTAGAAGAATTCAGATTTTTAACACGAGAGTAAACGTAAAAAGAAGGTTTTACAAGACTCACGTTAACAATATTGCAGCAGTACGCACACAATCGAAGCGCAGTAAGGATGGCTAGTGTAACTAGCAAGAATACCACGAAAGCAAGAAAAAAGAAGTACGCTATTAACTATTAACGTACCTGTCTCTTCCGAAACGAATGAGTATACGTGTGCGACGTGTCTCCTACCATCGACACTCCAAAGTCT
+
BDBB@BEBBBBBBCBBCBBBCBBCC@CCC@ECCECC@C>BBCBBCC@BB?A?BBCCCDDF3B@CDJCCCBCCCC=BA99999)9@:@:@@@9@BB@CBBBDCCCC@C@CC?CCC?BCCCCCCCBBBBBBBBDBECCC?CBBBBBBB?C@DBB?BCCCDCCC=BBCCCA?AC@AAA988???9@992999999%9>;?979CBC?===?@?BE=@;?@B;;7;BABBCD@C@CCC>CCC@BBBBCBBBBBBBBBBB@@@B@AA??<??>9>BBBBBBB??<;@8A000
@ATNG8:00561:05926
GATAGACGTGACAGAGCGCCAGAAGATCAGGAACTCTAGAAGAATTCAGATTTTTAACACGAGAGTAAACGTAAAAAGAAGGTTTTACAAGACTCACGTTAACAATATTGCAGCAGTACGCACACAATCGAAGCGCAGTAAGGATGGCTAGTGTAAACTAGCAAGAATACCACGAAAGCAAGAAAAAAGAAGTACGCTATTAACTATTAACGTACCTGTCTCTTCCGAAACGAATGAGTACTGCGTCTCACTCTCGCCTACCATCGACACTCCAAAGTCT
+
BAAACBBBBBBBBB;;:CC@BCC@BBDB@A=@>ABAABBB?BB?B?BB@?????,<:?=>>:>9:337)7<77777$3;8;>===1=BB8BB<BBB???<@<??=A;;8;??@??;;;@@@@@@@@<>>>A=>=>??====@:>=C?AABA>>777*8<<>CC@CD@???;@AAAB>A?>;000000%//)/98;;CEA>=@:>>@@<A=@@?==9<<::787<?<@DD:ABB?A@@@??????AA==?;;;>>A;;5;;;5:::9=?99:?;@A9@@D:
@ATNG8:00564:05959
GATGGTAGCAGACGTGACAGAGCGCCAGAAGATCAGGAACTCTAGAAGAATTCAGATTTTTTAACACGAGAGTAAACGTAAAAAAGAAGGTTTTACAAGACTCACGTTAACAATATTGCAGCAGTACGCACACAATCGAAAGCGCAGTAAGGATGGCTAGTGTAACTAGCAATACCACGAAAAGCAAGAAAAAAGAAGTACGCTATTAAACTATTAACGTACCTGTCTCTTTCCGAAAACGAATGAGTACTGCGTCTCACTCTCGCCTACCATCGACACTCCAAAAGTCT
+
<<<<?BCDECCCBCBBBDCBCBC992;<;7:CCCCC7;:<ABBDBB@AA<?<?BBCCDCCC'847<=C??@>799+37:;;;;;%;55599990;>;7<C;BCBBAC@C?@@=@BA?BBBBCCCCCBBDCCCA@;??::90;>@???::6;=@A@@@AACAA?@=?@AA::49@>2937333&38<8377777$7<6=BABBBA><179)9=;;*0*/8855/57999555'2.5599+:8834:9;:::@?><;>==999AA?>?:==B=@??>=667//)/99-8666
@ATNG8:00582:05959
GATGGTAGTGTCATATGAGAGTGTGTACTCATTCGTTTCGGAAGAGACAGGTACGTTAATAGTTAATAGCGTACTTCTTTTTCTTGCTTTCGTGGTATTCTTGCTAGTTACACTAGCCATCCTTACTGCGCTTCGATTGTGTGCGTACTGCTGCAATATTGTTAACGTGAGTCTTGTAAAACCTTCTTTTTACGTTTACTCTCGTGTTAAAAATCTGAATTCTTCTAGAGTTCCTGATCTTCTGGAGATATCATCAGCGAGCTACCATCGACACTCCAAAGTCT
+
>>>A@CCCC@BBBDDCDDCCCCCEBB@@ACBB>BCBC>CB@C?BBBBBBB@CCCAA?A?CCBC?CACCCCBBBA@;::::;*;;5:BCC?ECCDABBC@BE?BBCCDF@CCCCCCCC@CCC?B?BCCCDEBB>BBCC@CBBBCCBBCCDCCCCBB?BEG@BA>A@CCCCCCC@@?@CCCC9@;@;;;:::*:AACD;;:BBBBCCCC5;;;;*;@@@B@C?BC?BBCCCCD?A@ACCCCC;;:F>BBCCCCCCCCCCCCCBBB::6;AAABBBCBB@BB=BB@A
@ATNG8:00586:05942
GATGGTAGAGAGACTGTAGCGCACCCAGAAGATCAGGAACTCTAGAAGAATTCAGATTTTTAACACGAGAGTAAACGTAAAAAGAAGGTTTTACAAGACTCACGTTAACGATATTGCAGCAGTACGCACACAATCGAAGCGCAGTAAGGATGGCTAGTGTAACTAGCAAGAATACCACGAAAGCAAGAAAAAGAAGTACGCTATTAACTATTAACGTACCTGTCTCTTCCGAAACGAATGAGTACGATGAGAGAGCTCTCTCTACCATCGACACTCCAAAGTCT
+
::;<7===664:::555;555>=<<6<@A9>;;5559<7455///9)//6;6//5::<;<+;5888887;33383;>>=>>>1;A@G@CCC;CEC?BBBABCC@@>@?BBBBBC@BAA@@;88888?BBBBB?BDBB?B>>?A@@A=><@00,0@::;@9929@@@CB=@@<@@?7;;>?>39::467777)795///88>>??;?;@567=A>>>BBB??@000006;8==?8BBA>ABBBBBBB997@B@?ABBB@@A===<=:<866757<==9?@8?<<;
@ATNG8:00587:05936
GATGGTAGCGCATATCAGCGCAGCCCAGGATCAGGAACTCTAGAAGAATTCAGATTTTTAACACGAGAGTAAACGTAAAAAGAAGGTTTTACAAGACTCACGTTACAATATTGCAGCAGTACGCACACAATCGAAGCGCAGTAAGGATGGCTAGTGTAACTAGCAAGAATACCACGAAAGCAAGAAAAAGAAGTACGCTATTAACTATTAACGTACCTGTCTCTTCCGAAACGAATGAGTACGATGAGATCTCGTGTCTACCATCGACACTCCAAAGTCT
+
@;;>:>==B>BB@@AA@BBABA;;;)9=4=A::9@B?BCC;;;D?BB@D?@@;;;;;;)9:==@@AAA@AAB9>?@@@?A05:698BBB<CCIEL<;;CBCBB;;;D?BAA?ABCCDCCCCCECCCBCB@CBBB@BCBBBBBC@C?C::8:BBDFDCC?BCCBCC@AA=ABB>BBCCA<?9939>==?1?B?BCB???CCB=A;>>>A<>;?AA??=?B???BA=@????8???<?BBBBBABBA::9==;999=;2559998887;68633.58.8///
@ATNG8:00587:05944
GATGGTAGGCACTGCGCACACATCCCAGAAGATCAGGAACTCTAGAAGAATTCAGATTTTTAACACGAGAGTAAACGTAAAAAGAAGGTTTTACAAGACTCACGTTAACAATATTGCAGCAGTACGCACACAATCGAAGCGCAGTAAGGATGGCTAGTGTAACTAGCAAGAATACCACGAAAGCAAGAAAAAAGAAGTACGCTATTAACTATTAACGTACCTGTCTCTTCCGAAACGAATGAGTACTGTATCTATGTGTGCGCTACCATCGACACTCCAAAGTCT
+
<<><?CBB>BBBBB@AADCCBBBCC?CBB@BBCCCCAF@BBCCCCC@CC@B@BCCAAAAA2A@CBCDDDCC@@?8>?@AAAA2BD?B?CCC<CCC?CBBBBCEBB?B@@@=@AA?BCCCDDEDCCCCCCBBB?BCCC>??BBBCAA>B@CCC@CBCBDDAA>BBCC@?;?C<??>>A@CDC>B=<999::::%9>;=858?ACBB=A598DD;A=@@?9949AABBBB?C>CAH=AAB?BBBBCBBABECKBBAAABB;::@>=7:5;;>975577949:3>788
@ATNG8:00588:05934
GATGGTAGTATAGAGCTTACATAGTACTCATTCGTTTCGGAAGAGACAGGTACGTTAATAGTTAATAGCGTACTTCTTTTTACTTGCTTTCGTGGTATTCTTGCTAGTTACACTAGCCATCCTTACTGCGCTTCGATTGTGTGCGTACTGCTGCAATATTGTTAACGTGAGTCTTGTAAAAACCTTCTTTTTACGTTTACTCTCGTGTTAAAAATCTGAATTCTTCTAGAGTTCCTGATCTTCTGGTATACACACTCGCTCGCTACCATCGACACTCCAAAGTCT
+
@@CC@C::6;@ABBB;@?BBBCCA@@BAA;<5;AAB=BCADA;;;CCBB>@A@@@?A?CGBA=@6;::@?70/:6:6888$//838666.783304;:6;;239?A::57BAABBBB?BB?5:5:===A:;;<@@@A<>>AA@@@888???>>>@<@??<@F<@<??@===@>>9<79797)9:?;?;<<<+8999<-..98778;;;=@@@=,=///95;7?@;???@:;;<?;?@=>=C:>=D<AA???@@AAA?@???=<<::5:;=??===>@188*8::;
@ATNG8:00588:05956
GATGGTAGCGCGACGAGCGTAGACCCAGAAGATCAGGAACTCTAGAAGAATTCAGATTTTTAACACGAGAGTAAACGTAAAAAGAAGGTTTTACAAGACTCACGTTAACAATATTGCAGCAGTACGCACACAATCGAAGCGCAGTAAGGATGGCTAGTGTAACTAGCAAGAATACCACGAAGCAAGAAAAAAGAAGTACGCTATTAACTATTAACGTACCTGTCTCTTCCGAAACGAATGAGTACTATGTAGAGCTCTATACTACATCGACACTCCAAAGTCT
+
::>A<<<BCBBB@AABBB===@;;;4:AB6;@BAAC8;6;A@;;9:53<13-/;///::9):6777;;;9///81////777$//)5.5<<+=;;6;;;:::944.4.4;8=<>7::85569<;;555555525=<A<?@@??BBB=>;>00)///88844-4994436:;8:8817833,3371788889$9:6344;;:58525588=>4=9>=@@@=;;;=444484:9;1333,333778;;:::::855A9979752662225569<:8:08708?::
@ATNG8:00593:05917
GATGGTAGCTCTGCTCTGACTCTCGTACTCATTCGTTTCGGAAGAGACAGGTACGTTAATAGTTAATAGCGTACTTCTTTTTTTCTTGCTTTCGTGGTATTCTTGCTAGTTACACTAGCCATCCTTACTGCGCTTCGATTGTGTGCGTACTGCTGCAATATTGTTAACGTGAGTCTTGTAAAACCTTCTTTTTTTACGTTTACTCTCGTGTTAAAAATCTGAATTCTTCTAGAGTTCCTGATCTTCTGGGTGCGCTACAGTCTCTCTACCATCGACACTCCAAAGTCT
+
BDCC?BBCBABBBCCCCBCCCCCCCCCCCCBB>ABDB=CJ@B?BCCCBCB=BCDFD@C?BC;;;<FFHCCBBBBB?@????>?#?>=?CEG@J=CI9A;>?;@=@@ABBB@CCBBBEBB>BCB?C@CDCDCCBB?BBCC@CCCCCCCBBBCCCBABC?CAA=A@=@@AABDCCCCGACBCBB9B>C>;<;;;;;#;CCEF?CCGCCCCCCB=@AA@0A@@@@+0,0@;>ACCBBB?B@CCBDFC?B@CA>ADGDCCDDEBAABBAAA@@;@A@@@BBAAA?BA=BA@@
@ATNG8:00598:05930
GATGGTAGCTCGCTGATGATATCTCCAGAAGATCAGGAACTTCTAAGAAGAATTCAGATTTTTAACACGAGAGTAAACGTAAAAAGAAGGTTTTACAAGACTCACGTTAACAATATTGCAGCAGTACGCACACAATCGAAGCGCAGTAAGGATGGCTAGTGTAACTAGCAAGAATACCACGAAAGCAAGAAAAAAGAAGTTACGCTATTAACTATTAACGTACCTGTCTCTTCCGAAACGAATGAGTACACACTCTCATATGACACTACCATCGACACTCCAAAGTCT
+
88;>=@AB955<:55==9:99;?;>9>>B;;;<=;;4:7//)//0)/<5::47489373777'369A==BBA?899,99;BABB5=B?C:BBB9CCC@C?@B@@@;;89;?>=;006;<000//9<=;;9;999.4>=>=@@?BB@?>>B=>??;?@BBBB>B>884===9<@?CB=7<33/8.669*//;;;;&:?7//08?=A665;A:5529386529<<7@<@885B?B>BBA9<8848=888;:888377;>;755;;;<;3334888:;998885:=2:??:
@ATNG8:00554:05992
GATGGTAGATATATGCACGCTCTACCAGAAGATCAGGAACTCTAGAAGAATTCAGATTTTTTAACACGAGAGTAAACGTAAAAAGAAGGTTTTACAAGACTCACGTTAACAATATTGCAGCAGTACGCACACAATCGAAGCGCAGTAAGGATGGCTAGTGTAACTAGCAAGAATACCACGAAAGCAAGAAAAAAGAAGTACGCTATTAACTATTAACGTACCTGTCTCTTCCGAAACGAATGAGTACGAGAGAGCACACGTGTCTACCATCGACACTCCAAAGTCT
+
CCBB?CCDBBBCBDCCCCCCCCCDC@BBB@CBBBCC@C>A@ABBBB>AA@C=???888889%:4A;=BBBDB@B@8=?9999:*:C>C@CCC;CCE@CBBBCBBBD@C?BB@CCC?CCCCCCCCCCCCBBBDD?BBBB?BACCBB@@<@?BBB@BCCCCCCC?BACBBC@BB?BBB=?????8<>>;::9999%9?<?98:BCDCC7;887AA2;7;>B;;6;B;;:AB?B?CCC=BBC?CBBBBBBBBABDCCB@@==>CBBBBBB?>:;:>>>@@@<@D:A<=8
@ATNG8:00556:05982
GATGGTAGTACATGATAGACGACACCAGAAGATCAGGAACTCTAGAAGAATTCAGATTTTTAACACGAGAGTAAACGTAAAAAGAAGGTTTTTACAAGACTCACGTTAACAATATTGCAGCAGTACGCACACAATCGAAGCGCAGTAAGGATGGCTAGTGTAACTAGCAAGAATACCACGAAAGCAAGAAAAAGAAGTACGCTATTAACTATTAACGTACCTGTCTCTTCCGAAACGAATGAGTACGAGAGTCAGAGCAGAGCTACCATCGACACTCCAAAGTCT
+
4444.4;;<<<:;;;:=;??@?:996:<<5;AB;;98@=>;;<<=A?AA:>?>?999===,9=>BB?GCCCCCD;B;<;<;;*;@?D>BABA1BBB@CCCCBAABC@C?CD@CBB@BBAAABCCDDBBBBBDDAECDD;;;BA@@@B<A=A;;7;BBBBBHD@BBBCCC@@@;??A:==999.9>>;@@@@@2=A=A???BBAAA<?;?@AA5:59@C;;7;B;;;@@?C?;;;6:BB?ABAA?@@DBBCBBBCCAAABBCBBB??>?CAAAAAA==188-;@@@
@ATNG8:00557:05968
GATGGTAGCAGACGTGACAGAGCGCCAGAAGATCAGGAATCTCTAGAAGAATTTCTAGATTTTTAACACGAGAGTAAACGTAAAAAGAAGGTTTTACAAGACTCACGTTAACAATTTTGCAGCAGTACGCACACAATCGAAGCGCAGTAAGGATGGACTAGTTGTAACTAGCAAGAATAACCACGAAAGCAAGAAAAAAGAAGTACGCTATTAACTATTAACGTACCTGTCTCTTCCGAAACGAATGAGTACAGAGAGTACGATATGTCTACCATCGACACTCCAAAGTCT
+
<<>@=@<:56<<=;;;==666677;7///27/55998;055565:::6::.44(4::;89999)8589/--58---5,6///777'9<.5.555&444.4:9:=<<<<7<633-388+9=:;;;;==;9555=9929:::5<;;<<<>=9=;;?@2994:<<?BBB?<;;;;:7::233<;.3388817771333333#33,39=<<;;32+2.555839399=<<844445997?;=>>7=??=877><<=@AAAAABBBAAABBBBBBBB@B;;:::9=>?<BC>B???
@ATNG8:00562:05988
GATGGTAGTGTCAGTGCGCGTCGTCCAGAAGATCAGGAACTCTAGAAGAATTCAGATTTTTAACACGAGAGTAAACGTAAAAAGAAAGGTTTTACAAGACTCACGTTAACAATATTGCAGCAGTACGCACACAATCGAAGCGCAGTAAGGATGGCTAGTGTAACTAGCAAGAATACCACGAAAGCAGAAAAAGAAGTACGCTATTAACTATTAACGTACCTGTCTCTTCCGAAACGTATGAGTACGAGAGAGCACACGTGTCTACCATCGACATCCAAAGTCT
+
44<<466AB=566;;;<;;66666<5<<<165;:99.5.54;;::<:55057::9;:99:$3-38333333333(39::<<:(555057<@@1;;<8;;;;=556=8=8;;7;;>9><<666;9;;<555444.5::>9=;;:>===9=5:;:044<::;;=8;;;::938828::4:::9929///8888)6618::9>555528287776;69299>:<<43388282337*33;99:777>;;77/;;8///;;//35557649,,,,,,*6066,5...
@ATNG8:00568:05970
GATGGTAGCTCGCTGATGATATCTCCAGAAGATCAGGAACTCTAGAAGAATTCAGATTTTTAACACGAGAGTAAACGTAAAAAGAAGGTTTTACAAGACTCACGTTAACAATATTGCAGCAGTACGCACACAATCGAAGCGCAGTAAGGATGGCTAGTGTAACTATCAAGAATACCACGAAAGCAAGAAAAAAGAAGTACGCTATTAACTATTAACGTACCTGTCTCTTCCGAAACGAATGAGTACGAGAGAGCACACGTGTCTACCATCGACACTCCAAAGTCT
+
BBCC>B@CCC=BC@C@BBBDECCCE@CCFACCCCCC>B>BBBBDCD?@A@B?BBAACDDD/C?CCAAABBACDD?CA@@@@@0@A=A=@@@7@BB@CCFBCCDBB>BABB>BBG@BBDCCCBCCCCDCCCCD@BB@A>@CCAAA??=@?CBB@CCCCBCBB?BCCCCC@AC>ABC498=>?8;==88999:9%9=;>@<A==A@>:;:7;>>3>6;=B;;6;@889>??B@BBB<??C?CB>?@DBBABCBAAABBBAABA@@<::5:<==;<;@@A=BB:A;;;
@ATNG8:00568:05984
GATGGTAGATATATGCACGCTCTACCAGAAGATCAGGAACTCTAGAAGAATTCAGATTTTTAACACGAGAGTAAACGTAAAAAGAAGGTTTTACAAGACTCACGTTAACAATATTGCAGCAGTACGCACACAATCGAAGCGCAGTAAGGATGGCTAGTGTAACTAGCAAGAATACCACGAAAGCAAGAAAAAAGAAGTACGCTATTAACTATTAACGTACCTGTCTCTTCCGAAACGAATGAGTACACACTCTCATATGACACTACCATCGACACTCCAAAGTCT
+
CCCD@CBBCCCCCDCCCCCCCCCCD@CBB@BBBB???A@BBCCCCC?CC?B?CBA?????1??DCBBBBBBBBB9??:;;;;*;C=A?CCC;C;;:;BCBCCD@A?AACC@EBB?BDDDDCCCECCCCCBBB?BBBB?BACCAA@A<A?BAB?ABCCCCCC?CBBBCC???<?@@4::???8<>><99:9::%9><>?=?BBBB@18157>A;A=??B@@>@CA@@BBAC?CCC<AAC?BBBBCDBBBBBBBBBBBB:????AABC@ECBC@@?BBB@CC=C999
@ATNG8:00569:06003
GATGGTAGCGCGACGAGCGTAGACCCAGAAGATCAGGAACTCTAGAAGAATTCAGATTTTTAACACGAGAGTAAACGTAAAAAGAAGGTTTTACAAGACTCACGTTAACAATATTGCAGCAGTACGCACACAATCGAAGCGCAGTAAGGATGGCTAGTGTAACTAGCAAGAATACCACGAAAGCAAGAAAAAGAAGTACGCTATTAACTATTAACGTACCTGTCTCTTCCGAAACGAATGAGTACAGAGAGTACGATATGTCTACCATCGACACTCCAAAGTCT
+
;;;<755;;ABBBDDDCCCEEC;:;)5<<6<@?;??7>8@@B@@@C@@?;?177333333$35::;<:::::>?8<<;::;:';945.555&5<<7=:6:@@BBC?B@BB>BAB?ACCCCCHC;;;CC@AAC?BB@@>??>AAB898;>AAC@CACBAAAC?AAABBC@BB?BB>7===<>9=77/8<<==.=@>B:::B@?>?5;5:9=<6=7=>;;;<?@@AABB?B@BEF:::C?B?@?BBBCCC@??BBBBCBA????;8818;=>868<<=099,7777
@ATNG8:00570:06006
GATGGTAGTCTCAGATAGTCTATAGTACTCATTCGTTTCGGAAGAGACAGGTACGTTAATAGTTAATAGCGTACTTCTTTTTCTTGCTTTCGTGGTATTCTTGCTAGTTACACTAGCCATCCTTACTGCGCTTCGATTGTGTGCGTACTGCTGCAATATTGTTAACGTGAGTCTTGTAAAACCTTCTTTTTACGTTTACTCTCGTGTTAAAAATCTGAATTCTTCTAGAGTTCCTGATCTTCTGGATAGCGACGCGATATACTACCATCGACACTCCAAAGTCT
+
BBB>>AACCCCBBBBCCCBBBBBBBCBBBBCC@CCBE>CC?C@CDCBBBCACBBCB@B?BB;:8;:;9DC?===>9;?DDE3CC>AADF>ABAB?ABF@CC?B@BBBB@BDCDCECC@CCC@C?CCDDBBBC@BBBB?BBCCBCCCCCBBBBCCE@BAA@CD?B@B@@@BFDCCABBBIK;A<A=;<;;;*<BA@C7;;CBCBFFFI=AAAA,AAABC@C?BC@BCCCCAA?A?CCBBBB?AAC@CCCCCCBBBBBCBECBBACC@CBBBA@ACCC=A@<AAAB
@ATNG8:00571:05985
GATGGTAGCATCATGCATATCTCACCAGAAGATCAGGAACTCTAGAAGAATTCAGATTTTTAACACGAGAGTAAACGTAAAAAGAAGGTTTTACAAGACTCACGTTTAACAATAATGCAGCAGTACGCACACAATCGAAGCGCAGTAAGGATGGCTAGTGTAACTAGCAAGAATACCACGAAAGCAAGAAAAAGGAAGTACGCTATTAACTATTAACGTACCTGTCTCTTCCGAAACGAATGAGTACTATGTAGAGCTCTATACTACCATCGACACTCCAAAGTCT
+
;?BC?DBCCBBBBBBBCCFCDDC@@=@CB;@@DBBB@B@B@??@?C>BB?C@BC::8;;:'?3778AAAA@9:9+:3:4444$4<7=:??>2??@7;9695<<599)97@C@DD@BBBBBBDCCCCAABBBBBAEDCC>A@CCCCBB>B@BCB?CAAAAAAA?BBEABA?BF@CBB?BBBBD<<;<988999(98@9?=8?@A=:8582875599:=@B;;5;@AA??@?C?BCHDCBB?BBBBBBBBCCCAAABBD<;;A@@>>9838?@????>>><??9B???
@ATNG8:00571:05995
GATGGTAGTGATACAGATCAGACACCAGAAGACAGGAACTCTAGAAGAATTCAGATTTTTAACACGAGAGTAAACGTAAAAAGAAGGTTTTACAAGACTCACGTTAACAATATTGCAGCAGTGCGCACACAATCGAAGCGCAGTAAGGATGGCTAGTGTAACTAGCAAGAATACCACGAAAGCAAGAAAAAGAAGTACGCTATTAACTATTAACGTACCTGTCTCTTCCGAAACGAATGAGTACGATGAGAGAGCTCTCTCTACCATCGACACTCCAAAGTCT
+
BCBB?BBBBDCCCCCDDBCBCMICC?BCC@CCCCC@C?ABCCDBB@BB@B@CCC@@@@@.@=AAABBBBBBBC>BBBBBAA3AA>B?BBB9AAC?BBB?=<;;;0705;3=@A<A@@@AA<;=BDAAAA@@;@AAA:??@@AAAA<?;?<A>AAAAA??@<AA??BC?BB?BBB>ACCCD>???:>BEDD/7858A??>@???7;6;???<@<@????<@?====<:>:?>>9>CF?BACBBBA@AAB@@@A>>>;;:BAAA::6:AAB>>>A<=9<<5<676
@ATNG8:00573:05986
GATGGTAGCGAGCGAGTGTGTATACCAGAAGATCAGGAACTCTAGAAGAATTCAGATTTTTAACACGAGAGTAAACGTAAAAAGAAGGTTTTACAAGACTCACGTTAACAATATTGCAGCAGTACGCACACAATCGAAGCGCAGTAAGGATGGCTAGTGTAACTAGCAAGAATATCACGAAAGCAAGAAAAAGAAGTACGCTATTAACTATTAACGTACCTGTCTCTTCCGAAACGAATGAGTACAGAGAGTACGATATGTCTACCATCGACACTCCAAAGTCT
+
::88=?:BCC?@@BBCDCDCCDCBD>BCC@BCCC@@=A8;;@@CAB???;?:;<9999=>0@>BBCBBCBAACD;AA;;;;;$;<<<=@@@7@CC?BAAAAAA;;7:?BB@BCD@CCCCC?@ABDCCBBBCDAEDAA?@BBBCCAA=A=C:;7;BCBDCCE@EBDBAD>:96::8BBBBCC>BBB>;;;;;*;C@BCBCCCCCCGJ?BABC@C>BBCCB?BC@@@BB?B?@@@9@AA=@?BBBBBBBBAA@BBBBBBAA@??>9848AAA9:99:DAFE>C>??
@ATNG8:00575:05966
GATGGTAGTAGTACACTAGTCATACCAGAAGATCAGGAACTCTAGAAGAATTCAGATTTTTAACATCAGAGAGTAAACGATTAAAAAAGAAGGTTTTTACAAGACTCACGTTTAACAATATTGCAGCAGTACGCACACAATCGAAGCGCAGTAAGGATGGCTAGTGTAACTAGCAAGAATACCACGAAAGCAAGAAAAAGAAGTACGCTATTAACTATTAACGTACCTGTCTCTTCCGAAACGAATGAGTACTACTCTCAGAGACACACTACCATCGACACTCCAAAGTCT
+
99889=>@AD=A<<;;;;<;;=549.444.4@>>>>9=259<555=7;;;>8:=::4=9=':6:00///66-/-89/5---(-9999%88-/+3<<;):8848=;;=>=999)99?;.52527555ABBCAAADE?>>C?AA@B?BABB@ABB?B?BBB?BDCBBAAB?BAAA@>:@D8:::577AAA:A@@;@AAAA/??<?:;;@@?AB3838>>=8<667;;:5:A?@?AA@B@CBC=AAD@CCBCCCDC>>>BBBBBBBBB999DB??;?DD@>>>AAA9=;1@???
@ATNG8:00576:05985
GATGGTAGCACGAGTCACTCATATCCAGAAGATCAGGAACTCTAGAAGAATTCAGATTTTTAACACGAGAGTAAACGTAAAAAGAAGGTTTTACAAGACTCACGTTAACAATATTGCAGCAGTACGCACACAATCGAAGCGCAGTAAGGATGGCTAGTGTAACTAGCAAGAATACCACGAAAGCAAGAAAAAGAAGTACGCTATTAACTATTAACGTACCTGTCTCTTCCGAAACGAATGAGTACTATGTAGAGCTCTATACTACCATCGACACTCCAAAGTCT
+
55<<;>CCCB?@;@FCBBAACBBBC?CDD?CCCC@@=A?AACDCCBACCAC?BBBCCCCC3C@BBBBDDBBBAA<AAABCCC1BB?B:DFE;BCC@CGCCCBB;:9;@GE@CCE?BBCCCDCCBBBCBB@CC@DCDD<@@@@@88:?B@CBB@BCCCCCBB?BBBCCD@CC59:A799BBC;A>>899:::(9B=BAAACB@@@:=598AA;?=?AB;:7:?>>?AA?B@BBB=BCD?AAABBCBDBCCCCB??A>>>BCB>>8807;=<;::===5::/?9::
@ATNG8:00579:05996
GATGGTAGTCTCAGATAGTCTATAGTACTCATTCGTTTCGGAAGAGACAGGTACGTTTAATAGTTAATAGCGTAACTTCTTTTCTTTGCTTTCGTGGTATTCTTGCTAGTTACACTAGCCATCCTTACTGCGCTTCGATTGTGTGCGTACTGCTGCAATATTGTTAACGTGAGTCTTGTAAAAACCTTCTTTTTACGTTTACTCTCGTGTTAAAAATCTGAATTCTTCTAGAGTTCCTGATCTTCTGGAGATACACATGATACTCTACCATCGACACTCCAAAGTCT
+
=@:;45=@>;;CBBBB@@;69?>@@=:5///0)/<<=3>@=@;@BBA;@=8@?;=;<0=;=?>?2;69@@====89=24444&444(43::(////)/:736:)//77797;;=<>999.444.435559956C<AA??;?A@@@@@BAAAA::9:;5;;:=@@<B:>?B999CBB=@55595$96@:A@ABC1;:@AD4::;9===>;;.4444$4449>5>:>;6;;00000*06997959=BBB=@<9955<<>;;;>><<<BBA<?><<777;<=5=C;CA@@
@ATNG8:00582:05966
GATGTAGGCGACATACATACGCGCCAGAAGATCAGGAACTCTAGAAGAATTCAGATTTTTTAACACGAGAGTAAACGTAAAAAGAAGGTTTTACAAGACTCACGTTAACAATATTGCAGCAGTACGCACACAATCGAAGCGCAGTAAGGATGGCTAGTGTAACTAGCAAGAATACCACGAAAGCAAGAAAAAGAAGTACGCTATTAACTATTAACGTACCTGTCTCTTCCGAAACGAATGAGTACGTGTGCGACGTGTCTCCTACCATCGACACTCCAAAGTCT
+
?;@;@=B:@BBBBBBDAAADCFED@DCC@BBBBAA<@=A@CGCCC@CLAD>>>A;;;;;:#97<<9;;666;;C=A<BCCCC5CE@B?BIK=CDC@C;=;DBB00-0;==;=AB@BBBCBBBB@@@BBBBCCADBCC>@@B;;;BB>A?BA@;@BBCCCCA<0000@>9=C<?>A?BABBD>C=><>BCCC3BB@C??@CACDB?C>@?BB?A=ABC;;7;B;;;CC?B@CCC>BBCACCCCBBBAAABBBA???CBAA??8<9939@?=9;;>>@=CE@B999
@ATNG8:00585:05971
GATGTAGAGAGACTGTAGCGCACCCAGAAGATCAGGAACTCTAGAAGAATTCAGATTTTTAACACGAGAGTAAACGTATAAAGAAGGTTTTACAAGACTCACGTTAACAATATTGCAGCAATACGCACACAATCGAAGCGCAGTAAGGATGGCTAGTGTAACTAGCAAGAATACCACGAAAGCAAGAAAAAGAAGTACGCTATTAACTATTAACGTACCTGTCTCTTCCGAAACGAATGAGTACCTCTCAGACGCTCGTCCTACCATCGACACTCCAAAGTCT
+
BBAABCCCCCCBBBCCCDCBBBBD>CCC@CBBBCC?C?BBCCCCC>AA?A?CAABBBBB3B?CCAAAACCBBB>CCBBCBD?CC@C@GDD;DGFAEABADCB;:8;?BB?CCCACCCCCD?C@B@DCCCBB?BCCC?CCCCBBCC?B>BBB?BBAABBBA=BBBBBB>BB?BCC@BB>><:?BB?BBDFC2CC@AAAABBBBC>@<AAAA=A<?@BCC?AA999:9?B?BBD=>BB?CCBBBBB???>CCBBBBB@??BB>BBB>B==<<=<?@B?BB<C>::
@ATNG8:00586:05962
GATGGTAGATACTCGCTGATACACCCAGAAGATCAGGAACTCTAGAAGAATTCAGATTTTTAACACGAGAGTAAACGTAAAAAGAAGGTTTTACAAGACTCACGTTAACAATATTGCAGCAGTACGCACACAATCGAAGCGCAGTAAGGATGGCTAGTGTAACTAGCAAGAATACCACGAAAGCAAGAAAAAAGAAGTACGCTATTAACTATTAACGTACCTGTCTCTTCCGAAACGAATGAGTACTACTCTCAGAGACACACTACCATCGACACTCCAAAGTCT
+
:;:;;???CCDCCBBCCCCCCCCCC>CCC?BCCCCB@B@BBBBBCB?CC?C?BBBBBBBB3B?AABBCCCBBA@8@@ABBBB5BB?B@DDD;CCC@CCCCECC@@>@@CC@BBB?BBCDCDCCCBCCCCCCC?CCCC<A@DBBA@@<A=AAB?BCBCCCCB?AACCCC?BB?AAC>??AAA;>>>;:99999%9?<?989BCAAA;@:;;AA;A:=<A:;6;B???BB@B@CBB>BBC?CCCCCCCBAAACAA@B@A@@@<:::??;?A??>>>@@A<@?8B:99
@ATNG8:00587:05981
GATGTAGCTCTGCTCTGACTCTCGTACTCATTCGTTTCGGAAGAGACAGGTACGTTAATAGTTAATAGCGTACTTCTTTTTCTTGCTTTCGTGGTATTCTTGCTAGTTACACTAGCCATCCTTACTGCGCTTCGATTGTGTGCGTACTGCTGCAATATTGTTAACGTGAGTCTTGTAAAACCTTCTTTTTACGTTTACTCTCGTGTTAAAAATCTGAATTCTTCTAGAGTTCCTGATCTTCTGGTGTCGTCTATCATGTACTACCATCGACACTCCAAAGTCT
+
>:556=====@DDCCAA@@BBC;:;BBA@BC@CBBD>CC>@>@CCBDGC?BAB;:19:><AA4:49@;ABCDDC@BBBAA2@A:A;;;8;BCD?AABACD@BBAA;;7:BBADCCC;;;B?C@CHEDCBBC?AAGD?BAAABABAB;;;A@?:;5:==8>A@D???@BB@@<;;:5555&55;4?ACCC2BBAAA;@CAAABBB@@5::::*:@?@?=?;;;5;;@@;::?A=AC>@@?>B@@;@A>@@B;;:CB@;:;CB@@@>A;;:ABAAAC?BB<BBCB
@ATNG8:00593:06003
GATGGTAGTATATCGCGTCGCTATCCAGAAGATCAGGAACTCTAGAAGAATTCAGATTTTTAACACGAGAGTATACGTAAAAAGAAGGTTTTACAAGACTCATAACAATATTGCAGCAGTACGCACACAATCGAAGACGCAGTAAGGATGGCTAGTGTAACTAGCAAGATACCACGAAAGCAAAGAAAAAGAAGTACGCTATTAACTATTAACGTACCTGTCTCTTCCGAAACGAATGAGTACTGTATCTATGTGTGCGCTACCATCGACACTCCAAAGTCT
+
::<A255::::<<>:66;<?>>CCC?=AC:CC@<<<15.555555>:??<?::9944999$45:::555;;99:99799;;;'/0+/)/;;/88=9<9::555<8::7<BB6::=?797BB@@@@?=@A9>;9>6//////899286;;94:3333:994:77...2...87.3.222'2266.68888(55/598889222+2+2655055:>7756<<;9;;>596:8808//+/886-.....6668::==B@>855;;;5552535/..838;098::
@ATNG8:00598:05960
GATGGTAGTCTCAGATAGTCTATAGTACTCATTCGTTTCGGAAGAGACAGGTACGTTTAATAGTTAATAGACGTAACTTCTTTTTCTTTGCTTTCGTGGTATTTCTTGCTAGTTACACTAGCCATCCTTACTGCGCTTCGGTTGTGTGCGTACTGCTGCAATATTGTTAACGTGAGTCTTGTAAAAACCTTCTTTTTACGTTTACTCTCGTGTTAAAAATCTGAATTCTTCTAGAGTTCCTGATCTTCTGGAGATATCATCAGCGAGCTACCATCGACACTCCAAAGTCT
+
88:<:BBA=BB@<555<<<;<9955555::44.455;099.5.59555::599999;0989;9::7397///99928:055>>;)555/489=3:;<<5;6//)/9)////9;8<<======8:99393==>=AAA@=A@9?9;:9444:;:::;976693///6:<6<:>>@===?>A:><<<::$5.5255555$55<<<)555555555:.4444$44455.56;<74/////8)/)/:::<;255<8<:<566<==;;<<;<CCBDG@CBB@;;;?;959A9BBCC
@ATNG8:00599:05981
GATGGTAGCACACGAGATCTCATCGTACTCATTCGTTTCGGAAGAGTCAGGTACGTTAATAGTTAATAGCGTACTTCTTTTTTCTTGCTTTCGTGGTATTCTTGCTAGTTACACTAGCCATCCTTACTGCGCTTCGATTGTGTGCGTACTGCTGCAATATTGTTAACGTGAGTCTTGTAAAACCTTCTTTTTACGGTTACTCTCGTGTTAAAAATCTGAATTCTTCTAGAGTTCCTGATCTTCTGGTGTCTGATCTGTATCACTACCATCGACACTCCAAAGTCT
+
55559==BBBB=?@???@==?>@?==@?;>;=4=9993;>:><>CCDGCC?BBBBB<?<?ACC?C@CCCBCCB@@;;99999%9868:AA=>:;@8B;<<<D?CD;;;DADCCCBBBC@BBD@D@CCCBCCBCACDBC>@A@@BAAAACCDBBBBC?CCD@BCAC@CBDCCCCCCGCBBCC;D=A5;;AAA,@AC@D:;;CCBBCBBB>BBAB0A;;<A?AACC@D;;;ABA8;:;CDCCD@BCB@BCCCBCCBBBBCCCCCAAAA=@A@BBBBBCC@CM?EB;;
@ATNG8:00554:06016
GATGGTAGACACGTGTGCTCTCTCGTACTCATTCGTTTCGGAAGAGACAGGTACGTTAATAGTTAATAGCGTACTTCTTTTTCTTGCTTTCGTGGTATTCTTGCTAGTTACACTAGCCATCCTTACTGCGCTTCGATTGTGTGCGTACTGCTGCAATATTGTTAACGTGAGTCTTGTAAAACCTTCTTTTTACGTTTACTCTCGTGTTAAAAATCTGAATTCTTCTAGAGTTCCTGATCTTCTGGTCTACTACACTGTACTCTACCATCGACACTCCATAGTCT
+
CECB?BBBBBB;:5=966<=;666;><<BCAA?BABH?EE@B@BBABBBB@CDDCE@C?;9;D@D;B>?@BBA@@;:9888$9888:9919AAD>A@B@BB;??B?8948BCBBBBB?>@@7;8;B@@?;;;<??AB598>>??A@@@@@@A;;;8:;;8==:>:>@=<<<999375888+949-//===,;999<45588A@@A<<;>AAA/:88797@<@@<@@@@@@A=A;>>>>BF:::94-----7<:>;;;@@@@>=>A=A>>>>>===>:====>>>
@ATNG8:00555:06051
GATGGTAGCTCGCTGATGATATCTCCAGAAGATCAGGAACTCTAGAAGAATTCAGATTTTTAACACGAGAGTAAACGTAAAAAGAAGGTTTTACAAGACTCACGTTAACAATATTGCAGCAGTACGCACACAATCGAAGCGCAGTAAGGATGGCTAGTGTAACTAGCAAGAATACCACGAAAGCAAGAAAAAGAAGTACGCTATTAACTATTAACGTACCTGTCTCTTCCGAAACGAATGAGTACTACTCTCAGAGACACACTACCATCGACACTCCAAAGTCT
+
DDCC?BCCBB@DCBBBCCBBABBBC>CCCACBBBDD?D>BBAACDC?AB?B?BCBBBBBB2A?CBBABBCCBBA9?>;;;;;*;B;@;AAA7BGDACCCCBBCCC@B>AA@CCC?BBBBCCCCFCCDCCBCC?BBBA?BBCADDCB=B?BAA>ABBCCCCD?BAABAC>@A?CBB?BBBCC=BBB@BBBBB3BC?BBAABBAAD;A8=>DD<A;@?C@@=@A@@?BB?CAAAA<ABB@BBACDCCC999DBBBBAAABA==@@@D;@?BAAA>?>?9=;1@???
@ATNG8:00560:06054
GATGGTAGCGCGACGAGCGTAGACCCAGAAGATCAGGAACTCTAGAAGAATTCAGATTTTTAACACGAGAGTAAACGTAAAAAGAAGGTTTTACAAGACTCACGTTAACAATATTGCAGCAGTACGCACACAATCGAAGCGCAGTAAGGATGGCTAGTGTAACTAGCAAGAATACCACGAAAGCAAGAAAAAAGAAGTACGCTATTATCTATTAACGTACCTGTCTCTTCCGAAACGAATGAGTACGTGTGCGACGTGTCTCCTACCATCGACACTCCAAAGTCT
+
CCCC@CB>BCCDBCBCCCCCCBBAC>CAB?BDCCCE@C>@?A@AAB@BC?C@CCB@A@@@2@>ABBCCCCAAAC>FDBBBBB0AB?CADDD<CCC@BAA;;;B;;7:=BB?BBC?BCCCGCCCCCCCBBBBB?BBBB?BBBCAA@A>A?BBB@BCCCEBBB?BCBBAC@BB@::9;?????8>?@;::9999%9@;A???C??=>8>>><=<:=:<>===8==;;;==8=<==<7=>=9=@:::@===?BBA==>;;;=>=A<;;;:=???====<<188-8>>>
@ATNG8:00571:06045
GATGGTAGTGATACAGATCAGACACCAGAAGATCAGGAACTCTAGAAGAATTCAGATTTTTAACACGAGAGTAAACGTAAAAAGAAGGTTTTACAAGACTCACGTTAACAATATTGCAGCAGTACGCACACAATCGAAGCGCAGTAAGGATGGCTAGTGTAACTAGCAAGAATACCACGAAAGCAAGAAAAAGAAGTACGCTATTAACTATTAACGTACCTGTCTCTTCCGAAACGAATGAGTACGATGAGATCTCGTGTGCTACCATCGACACTCCAAAGTCT
+
```
