## Supplementary material for "Massive Multiplexing Can Deliver a $1 Test for COVID-19": Fastq files for Ion S5 analysis of 24 indexed plates: E-gene_Plate04_Rep2_IonCode_0114.filtered.fastq (part 11 of 97)

```
BBDC?BBCBBBBCCDCCECDDDDCC?C@@>ABBB@@=@=@BBBBCC?AAAC@FCB??>>>+<@CCDCCAABBBE=@@;;;<;*<B=A<@@@3@@A<@BBBCCC;;:;@BB?BCD@CCCCCCBBCCCCCCCCB=CCDD>B???CC??<@?CCC@CCBBCCBB?BCCBBB?BB@BAB<??AA@:@@@;::9:9(9@?BAABCBBA@;>6;;>>9=8=>B@@=@A@@?CB@CACCC=BBE?BEBBBAAABABCCDBBAA>@???@?AA=AA====<===8<=3A999
@ATNG8:00574:06040
GATGGTAGAGTACAGTGTAGTAGACCAGAAGATCAGGAACTCTAGAAGAATTCAGATTTTTAACACGAGAGTAAACGTAAAAAGAAGGTTTTACAAGACTCACGTTAACAATATTGCAGCAGTACGCACACAATCGAAGCGCAGTAAGGATGGCTAGTGTAACTAGCAAGAATACCACGAAAAGCAAGAAAAAAGAAGTACGCTATTAACTATTAAACGTACCTGTCTCTTCCGAAACGAATGAGTACACACTCTCATATGACACTACCATCGACACTCCAAAGTCT
+
55<>9====<<=><<<=@@CCCA@@8;;>=@CA@@@4;69ABDFDD?BB?B@CBCBCCCC3E?AAAAB???BBB=BBCCCCC5BB?B;AAA7ABC?CGCCBBBBB?CADEACCC@BBDBCCCCCBBBCBBA@=@BAA>AAA@@@::7;?BBM>AACCDDEE>BABABC?BB?AA@:=<7888*9<<8>@BBBB)A?=>@>@@<=?>89322;:+66(59?9949===?>?@C?BAD=BBB>BBBBEBBC?@?BBBB@;;;CAAACBBB=BBBBBB?==A?BB<B???
@ATNG8:00579:06045
GATGGTAGCACGAGTCACTCATATCCAGAAGATCAGGAACTCTAGAAGAATTCAGATTTTTAACACGAGAGTAAACGTAAAAAGAAGGTTTTACAAGACTCACGTTAACAATATTGCAGCAGTACGCACACAATCGAAGCGCAGTAAGGATGGCTAGTGTAACTAGCAAGAATACCACGAAAGCAAGAAAAAGAAGTACGCTATTAACTATTAACGTACCTGTCTCTTCCGAAACGAATGAGTACAGAGAGTACGATATGTCTACCATCGACACTCCAAAGTCT
+
:::;9<?<A;;;====;;;==;;;?9=5545===99.59<<=??>B:A<<A<@ABCBDDD1D?BBBBCBEBBBC;?><9444$4?7@7ABB:BBC?CBDBC@@00-0:<<;=@A<@BCABB>DCCCAAABCCAEECC>@@BBDCBB?C@BBC@FDCBCBBD@DBBCCCABB?:9:4::ADA=C::5:@@@@2>A<><==A=>>?:>388?=;?<<<A@@=@BBBBCC@A<@@@8=00+0;;=@BBBBBBBAAABBBBCCCABA==8;;;<767<=><CC>BA??
@ATNG8:00580:06022
GATGGTAGCTATACGTATATCTATGTACTCATTCGTTTCGGAAGAGACAGGTACGTTAATAGTTAATAGCGTACTTCTTTTTCTTGCTTTCGTGGCATTCTTGCTAGTTACACTAGCCATCCTTACTGCGCTTCGATTGTGTGCGTACTGCTGCTATATTGTTAACGTGAGTCTTGTAAAACCTTCTTTTTACGTTTACTCTCGTGTTAAAAATCTGAATTCTTCTAGAGTTCCTGATCTTCTGGACGACGCGCACTGACACTACCATCGACACTCCAAAGTCT
+
ACCD@CCDAB<@@CBBJBCCCHCCCEBCCC;;7<BBB>BLAD@BBBCCCC@BBB@@>A@CBCC@C>AAABBDBBB?BDFDC2A@@CBBB>BBBB?CCC?BB>><>B9859EEDCBBB?BAC<A>>CC>>?==9<==A<A@AA???AAAAAAA??=====;?>:>=AAA???AAA=???AA5B=B988888(8==<<6<?::;==>>><AAAA/B>>>@<A=??;?AAA===<A<A@@@=;7=>=9>@=>>@@@@A;;:>@@>=>D=?>=>>>?@;;8;D9A;<:
@ATNG8:00581:06048
GATGGTAGTGCGTGAGAGAGAGACCCAGAAGTCAGGAACTCTAGAAGAATTCAGATTTTTAACACGAGAGTAAACGTAAAAAGAAGGTTTTACAAGACTCACGTTAACAATATTGCAGCAGTACGCACACAATCGAAGCGCAGTAAGGATGGCTAGTGTAACTAGCAAGAATACCACGAAGCAAGAAAAAAGAAGTACGCTATTAACTATTAACGTACCTGTCTCTTCCGAAACGAATGAGTAACTGTATCTATGTGTGCGCTACCATCGACACTCCAAAGTCT
+
88;;.4:??A@A@A@CCGCCCC<<<09@B9AB@@FAG?BCBCA@A>@C=B?BAAABCCC3C?AAA;:9BAAA@8?>89:::(:933888:1::C6@ADF:99>B;?=?A9<6815<<;8C:;;;;@B;;;?=???A7:;778<//*.055A=@<>>@779;?===CA<<>:<??;?>00*0//(......#.3.5667:5555+2-29;9:=9:////37:;7>>=9=;;AC5;?@?@>;;33,3775225588;;///766856155555;2227278/8;98
@ATNG8:00588:06050
GATGGTAGGCGAGAGTGAGACGCAGTACTCATTCGTTTCGGAAGAGACAGGTACGTTAATAGTTAATAGTGTACTTCTTTTTCTTGCTTTCGTGGTATTCTTGCTAGTTACACTAGCCCCTTACTGCGCTTCGATTGTGTGCGTACTGCTGCAATATTGTTAAAGTGAGTCTTGTAAAACCTTCTTTTTACGTTTACTCTCGTGTTAAAAATTCTGAATTCTTCTAGAGTTCCTGATCTTCTGGAGATATCATCAGCGAGCTACCATCGACGAATAGAAGTCT
+
?:@B?BDB@BBBBCDCCBCC;:9BCBCBCCAA?@CCC=BB@D?B@@BBBC?CCBBB?B@BBBB?C?CB899AA??=?CEFD2@A?BBCB>AABB?ABC@BB:;;@B;;9;CBBCC@AA@.;59C@A@A;;4:;@A=@AABBBBBBCA;;;B;:2:@A=AA<@@8?@@>;6556<5559&97@7;;??C1>?@@@;@?>?:89@54.4:::$505?<A4=*0/*/>==@??5:05500=;)//9499//55=9>>::>@A??=A?9898CAACC@CCBB<?;>>
@ATNG8:00597:06010
GATGGTAGCTCTGCTCTGACTCTCGTACTCATTCGTTTCGGAAGAGACAGGTACGTTAATAGTTAATAGCGTACTTCTTTTTCTTGCTTTCGTGGTATTCTTGCTAGTTACACTAGCCATCCTTACTGCGCTTCGATTGTGTGCGTACTGCTGCAATATTGTTAACGTGAGTCTTGTAAAACCTTCTTTTTACGTTTACTCTCGTGTTAAAAATCTGAATTCTTCTAGAGTTCCTGATCTTCTGGGCTGCGCTGATATGCGCTACCATCGACACTCCAAAGTCT
+
BBBD?CBBBA@?CCDCCBCCCDCBCCAA@CBB?A@?@;@A=B?C@AACCC@DDFCD?D?DCBB?C@CBBBB;;;C@CFKLI5BB?BBBB>CDGCADBB>BC>;;;B@@?ACCDCDDD?BBB@C@CBBBBCBC@BBBC@DDBBBBBBBBBBBBABC@CCC>?@>@>ABBBBCCCC@CCICC<C?B>A@@@@0ACBBB>AABBBBECDC@BBBB2B@@BB?B?BB?BCBCCCC?B?BCGBBB>@@BB>BCBBCCBBCECDDDDBBBB@BBBAABABBB?BC=B@@@
@ATNG8:00551:06061
GATGGTAGATATATGCACGCTCTACCAGAAGATCAGGAACTCTAGAAGAATTCAGAATTTTTAACACGAGAGTAAACGTAAAAAGAAGGTTTTACAAGACTCACGTTAACAATATTGCAGCAGTACGCACACAATCGAAGCGCAGTAAGGATGGCTAGTGTAACTAGCAAGAATACCACGAAAGCAAGAAAAAGAAGTACGCTATTAACTATTAACGTACCTGTCTCTTCCGAAACGAATGAGTACTATAGACTATCTGAGACTACCATCGACACTCCAAAGTCT
+
<AAA<BB:;9BBBCBCCGGCCCCBB>BBC?@@C@@@<@?><<00/:4::9::::00)/===,>5::9>>9<7387)77?>:::'9>:;8=?@1@@C@CBCCGFCGDAC@BB@CCC@BBBCCBBCCCIB;;;DC@?>>>9;;>>>>BB@C?BBB:BBCCCBBB?BBBBCC@CD?BBB?ABBAA;@??499BBD3BB@BBBBBBBB@;?588BC7;8;>BBC>@@;;:?@?B?ACD>CCD?BBBBBAABBDCCCCBBBBBCCBBBC?><?ACCC?@=?@8@@;@999
@ATNG8:00551:06070
GATGGTAGTATATCGCGTCGCTATCCAGAAGATCAGGAACTCTAGAAGAATTCAGATTTTTAACACGAGAGTAAACGTAAAAAGAAGGTTTTACAAGACTCACGTTAACAATATTGCAGCAGTACGCACACAATCGAAGCGCAGTAAGGATGGCTAGTGTAACTAGCAAGAATACCACGAAAGCAAGAAAAAAGAAGTACGCTATTAACTATTAACGTACCTGTCTCTTCCGAAACGAATGAGTACTGTATCTATGTGTGCGCTACCATCGACACTCCAAAAGTCT
+
BBBB@BCCB=@CDDCCCCCCCCBBC@C;::;BBCDCAB@CCCBBBC@BB@B?BBBBBBAA2@<@@BBBACCAAA;??ACBBA2@B>A<BCG=GIGACCCBBBDDC@C@CC@CCD?CCBBBBBCDDDBBBBDD?BBBB?BABBBB@B?C@CBB?BBACBBBA=ABCCAB?BC?BBB=@@???8<??<==????'?A?B??;A@@@@;>7;:>>8=8=@B::8:@???AA=A=AAB=BCC@CBACCCCCBAAABBBBBBBCCAABA?@8;;@@@@>===0888):::9
@ATNG8:00551:06103
GATGGTAGTGTCAGTGCGCGTCGTCCAGAAGATCAGGAACTCTAGAAGAATTCAGATTTTTAACACGAGAGTAAACGTAAAAAGAAGGTTTTACAAGACTCACGTTAACAATATTGCAGCAGTACGCACACAATCGAAGCGCAGTAAGGATGGCTAAGTGTAACTAGCAAGAATACCACGAAAGCAAGAAAAAGAAGTACGCTATTAACTATTAACGTACCTGTCTCTTCCGAAACGAATGAGTACACATCGATCGTGTCGTCGACTACCATCGACACTCCAAAGTCT
+
<;<<9==<<<=::;;;<;;;;;;<=8<=>:>@CAA@;?:>?>566=8=>9>:>C<33333$3-333:;9::===29844444$55.56<<=0=>>8<@<6699>>:@*00*0;:6<=ACB@C::9>=>995=<??@A?B98888497<8;>85:5505==:;8;<=987,33,33;69;333(333,3;;;?1::5://.66:9727266--(-(-68:=6:0///665;6333,39949///777==866///6//////---22,,,(--68666638.33)//6.
@ATNG8:00557:06108
GATGGTAGGCGTGTGAGAGTCTGCCCAGAAGATCAGGAACTCTAGAAGAATTCAGATTTTAACACGAGAGTAAACGTAAAAAGAAGGTTTTACAAGACTCACGTTAACAATATTGCAGCAGTACGCACACAATCGAAGCGCAGTAAGGATGGCTAGTGTAACTAGCAAGAATACCACGAAAGCAAGAAAAAGAAGTACGCTATTAACTATTAACGTACCTGTCTCTTCCGAAACGAATGAGTAACGTGTGCGACGTGTCTCCTACCATCGACACTCCAAAGTCT
+
?@CD?CBE>AABCBCBBCC:;;;95/6BA?BA@B@@<@<A@DBBBB?@@=@<?@@;;;;-;=@AA???AA??>9;?:::9:'9<8<3777&73317333;77;?9?<@@<=??;>>>>==@@@@@???>==<>>>><???AAAAA<A<ABD?CCAAACBB?BBB?@@<;;70009==>@?7B>?<=BDCD1>>:9>=>AA<<<1806=>>:?:>;;;<8=====>==B:>>A8A??;?@<<77/7=;773>><7///.---2-/.25559999755-57.5<9>
@ATNG8:00558:06083
GATGGTAGACATATCGTACTCTCTGTACTCTATTTCGTTCGGAAGAGACAGGTACGTTAATAGTTAATAGCGTACTTCTTTTTCTTGCTTTCGTGGTATTCTTGCTAGTTACACTAGCCATCCTTACTGCGCTTCGATTGTGTGCGTACTGCTGCAATATTGTTAACGTGAGTCTTGTAAAACCTTCTTTTTACGTTTACTCTCGTGTTAAAAATCTGAATTCTTCTAGAGTTCCTGATCTTCTGGGTGCGCTACAGTCTCTCTACCATCGACTACTCCAAAGTCT
+
9;89>A?A@665<<<;;;===<;;;::9999/--(---(-83938;<ABAB>ACCCD?B?BCBB@B?BBBBBBBBB>A@@>?.>@<@???7?????CBA?BA>???BBC?CBCAAAAA;A>?:?;>>>?>>>>9=AAA;>>>@<<>>>B@@@?@@D<??>=AA<A=>>>AAAA>>:>AADD5A;?:?AAAA.@>>?A9>=;;<>A@@@6<<<<.=@@@@<A<AA=AAABBAC7;7;@@AAA<@??@9??@@;;:///7<77;@;;729---3333;36127-62,,
@ATNG8:00587:06064
GATGGTAGAGTACAGTGTAGTAGACCAGAAGATCAGGAACTCTAGAAGAATTCAGATTTTTAACACGAGAGTAAACGTAAAAAGAAGGTTTTACAAGACTCACGTTAACAATATTGCAGCAGTACGCACACAATCGAAGCGCAGTAAGGATGGCTAGTGTAACTAGCAAGAATACCACGAAAGCAAGAAAAAAGAAGTACGCTATTAACTATTAACGTACCTGTCTCTTCCGAAACGAATGAGTACTATAGACTATCTGAGACTACCATCGACACTCTAAAGTCT
+
>>CC@CABBCCBBBBBCBCBDCCCBBCCC>BBCC:::;@CABCBBC?AA?C?CA@9::::):?BABAABBBBBB>BBCBCCC1CC@C7:;;6;BB?BGDBB@=00-0;>>;@@C@BBBCCCCCCCCCCCCCC@CAAA@CCACACCC?C?C;;;;DDCAAAB?BBBBBB?BC???86:;888183314BDDED)CB?9:8BD?A?@<@<>>=C:=:==AAA=AA?@?AA?B=AAA<@@B?BBBCBBBBBBB@BAAAABBBCCDCCCC?BCBABBCCBB>@A9A==;
@ATNG8:00550:06142
GATGGTAGTATATCGCGTCGCTTTCCAGAAGATCAGGAACTCTAGAAGAATTCAGATTTTTAACACGAGAGTAAACGTAAATAGAAGGTTTTACAAGACTCACGTTAACAATATTGCAGCAGTACGCACACAATCGAAGCGCAGTAAGGATGGCTAGTGTAACTAGCAAGAATACCACGAAAGCAAGAAAAAGAAGTACGCTATTAACTATTAACGTACCTGTCTCTTCCGAAACGAATGAGTACGAGAGAGCACACGTGTCTACCATCGACACTCCAAAGTCT
+
;<<<8;:BB@CBA@@AB@@;>DA7?@BCC>@@?BA@8=255:@=9965>8<>@@997777$328;;3344=<<>5;;==<5333917,377&7>?<@555=:88=;?=A@:AAC=@@@@@@@@@@>>>AAAD6<<@B<@@>>>E>><><?>>;>@@@@?>>;>@@<<=:<<6::;:<=888)8::19>=>>/<=9==>A@@BDD=D7;;=<8<8<=<::6;;?A;;;<?<?AA9@;;7;@=:///:///<<9>=AA@;;;==???<@>>>;;;>>F=AA:A<;;
@ATNG8:00555:06137
GATGGTAGCACGAGTCACTCATATCCAGAAGATCAGGAACTCTAGAAGAATTCAGGTTTTTAACACGAGAGTAAACGTAAAAAGAAGGTTTTACAAGACTCACGTTAACAATATTGCAGCAGTACGCACACAATCGAAGCGCAGTAAGGATGGCTAGTGTAACTAGCAAGAATACCACGAAAGCAAGAAAAAAGAAGTACGCTATTAACTATTAACGTACCTGTCTCTTCCGAAACGAATGAGTACTATGTAGAGCTCTATACTACCATCGACACTCCAAAGTCT
+
8:<<:BCBDAABBBBBDCBBBBBBC?CCC>A@DDAA?A=AACBCBEACC@B=?==4:;:;);:B;;B@<A=5:;0;A@@?@?,??=?4999*9A@=@DBCDCDBB@B@CC?BCC@CCAACDCCCCCCCCBBC?BBBB=@?BBBBBB@C@C??=@@?CBCCB=@@CCCC?CD@>>?>ABAAB=@AA;99::99%:>?B979D>@AA<B:><AA7;6;A@???AAABBBB@C?BBB>AAA?BBBBBBBBBBBB>>>@@>>>AAA@;;::<==;;;=8766<=4@???
@ATNG8:00557:06138
GATGGTAGCATCATGCATATCTCACCAGAAGATCAGGAACTCTAGAAGAATTCAGATTTTTAACACGAGAGTAAACGTAAAAAGAAGGTTTTACAAGACTCACGTTAACAATATTGCAGCAGTACGCACACAATCGAAGCGCAGTAAGGATGGCTAGTGTAACTAGCAAGAATACCACGAAAGCGAGAAAAAGAAGTACGCTATTAACTATTAACGTACCTGTCTCTTCCGAAACGAATGAGTACGATGAGAGAGCTCTCTCTACATCGACACTCCAAAGTCTT
+
AACC@CCCCCCCBBBBCCCCCCCCC@CCC?CBBBBB?B@CBBAABC?CC?B?BBBAAAAA2@?BBBAAADCBBB?BB>???@0@B?B>BBB:BCDACBBBEEFA@>@AEE?BBC>BBCACCCCCECCCCCCC@CCCC>A@CBBBBB?C@CBB?BBCCCCCC>AAC?AA?CC?CCC>AACCC>CBBBBAA@@2A@>BCBBAACCC@C?BAAB=@>@ACCC@BBA@ACB?A????<@AD@BBAACCCDABBBBA@@AA??9?<<<?@>?C@@?@@@A<@B9>>??<
@ATNG8:00563:06113
GATGGTAGCTCTGCTCTGACTCTCGTACTCATTCGTTTCGGAAGAGACAGGTACGTTAATAGTTAATAGCGTACTTCTTTTTCTTGCTTTCGTGGTATTCTTGCTAGTTACACTAGCCATCCTTACTGCGCTTCGATTGTGTGCGTACTGCTGCAATATTGTTAACGTGAGTCTTGTAAAACCTTCTTTTTTACGTTTACTCTCGTGTTAAAAATCTGAATTCTTCTAGAGTTCCTGATCTTCTGGTGTCTGATCTGTATCACTACCATCGACACTCCAAAGTCT
+
ABCC@CCBBCCBBBBCFBBBBCBCCBBBBBBA?BCCC=CC?C?CCCCCCC?CCCCC@C@CCBB?C@CCCCCBBBB<;::::*;A?CDCD=CCCC@CBB?BC?A@CCCF@BBCCCCBB@BBB?C?CDDCBBBB?BBBB@CCCBBABADBBBBBBBB?BCC@CC?B?BBCCCDCCC?CAAAA9A=A>;;::::%:E@??<ABBBBBBDBB=@@@@0@ABAC@B@CC?BBCCCCC>@>@CFCCC?B@A=@BBABCECCBCCCCC@@@;;7;BCCCCC?@@@CC=CBBA
@ATNG8:00563:06150
GATGGTAGCTCACTTACGTCACACGTACTCATTCGTTTCGGAAGAGACAGGTACGTTAATAGTTAATAGCGTACTTCTTTTTCTTGCTTTCGTGGTATTCTTGCTAGTTACACTAGCCATCCTTACTGCGCTTCGATTGTGTGCGTACTGCTGCAATATTGTTAACGTGAGTCTTGTAAAACCTTCTTTTTACGTTTACTCTCGTGTTAAAAATCTGAATTCTTCTAGAATTCCTGATCTTCTGGACGACGCGCACTGACTCTACCATCGACACTCCAAAGTCT
+
59::7;BBBBCCCC@DAA@BBAABBBBBBDCDADCCC?CC@C@CCBBBCB@BBDBC?C?CDAB?B@BBBBBBBBB@BBBBB3BC@DA@@<ACCC?BAA=@A=>>?@@A=BBBCDCBB?BBB?@<@A@==>6637ABA<?=><A@>:;;AAA=;:;=AAB<>>:==BBADAAA?@;@@@AA5A;A;AACAC/AA><=1=988;;??@B<@@??/?BB@@<?;=>:=@@AB=B=A7;;@@BB=B@@;???;;;?ADB==>>;;;@BB<===@@>888@;>>8?=>=
@ATNG8:00563:06154
GATGGTAGACATATCGTACTCTCTGTACTCATTCGTTTCGGAAGAGACAGGTACGTTAATAGTTAATAGCGTACTTCTTTTTCTTGCTTTCGTGGTATTCTTGCTAGTTACACTAGCCATCCTTACTGCGCTTCGATTGTGTGCGTAATGCTGCAATATTGTTAACGTGAGTCTTGTAAAACCTTCTTTTTACGTTTACTCTCGTGTTTAAAAAATCTGAATTCTTCTAGAGTTCCTGATCTTCTGGACGACGCGCACTGACACTACCATCGAATGAGGTTAGTCT
+
CCBB?BBBBCBA@ABCCBBBCAAACCB@BA;;5;@?@;@B?B=?@AADAA>AD????C@BBBB?B@BBB@A@BBB?AA@A@.@@;??CD?CCBB?@BA=@A799AB?>;?AAB?@AA:==@=A<@@@==>?A<@@@D:=>??@@@@@;??A<=<=;=>>:>>;>=?EAAAAADD:??@BB6@<@<???@?/?AAAA7<==;;:>>888)8<<<<'=7:;;3739728A>@A@A<A7==AAAB=:::7==///<==>>>??A=>>>=@<@@??C<===@=B<@>AAA
@ATNG8:00567:06148
GATGGTAGCTATACGTATATCTATGTACTCATTCGTTTCGGAAGAGACAGGTACGTTAATAGTTAATAGCGTACTTCTTTTTCTTGCTTTCGTGGTATTCTTGCTAGTTACACTAGCCATCCTTACTGCGCTTCGATTGTGTGCGTACTGCTGCAATATTGTTAACGTGAGTCTTGTAAAACCTTCTTTTTACGTTTACTCTCGTGTTAAAAATCTGAATTCTTCTAGAGTTCCTGATCTTCTGGGTCTCTCTCTCACGCACTACCATCGACACTCAAAGTCT
+
AAAD@CCBBBABBBCCECAAACCGICBBBCAA?BCCD>CC@B@BBCCCBB?BBCCC?D@CCBB@B?BBDCBBBCC?ACCCC2BA?ABAC=BAAC?CCC>AA799?BAB?BCCBBBAA>BBB<;7;??>>@>><>AAA<>==>>>AA???@@@>>>;???;@@7;8?AAAAAAAA<BBAAA5A=B:==???/@@@AA7<;:788B???<@A@A/@===B=B<::7:<<>===<@<@@@BAA7::AA:AA?>>>>@A@>@AAAAAAA=@@?@@;=9///>4;998
@ATNG8:00572:06157
GATGGTAGCTATACGTATATCTATGTACTCATTCGTTTCGGAAGAGACAGGTACGTTAGTAGTTAATAGCGTACTTCTTTTTCTTGCTTTCGTGGTATTCTTGCTAGTTACACTAGCCATCCTTACTGCGCTTCGATTGTGTGCGTACTGCTGCAATATTGTTAACGTGAGTCTTGTAAAAACCTTCTTTTTACGTTTACTCTCGTGTTAAAAATCTGAATTCTTCTAGAGTTCCTGATCTTCTGGGATGTGTGCGCAGTGCCTACCATCGACACTCCAAAGTCT
+
CCCC?CBBBBBDCCCCCCCCCCCCCDDCBB;;7;BBB<BB?C8;;9@@9:79@<@B?BA@A@?<A=A@@?@;;0<;==>>>)//,/<;;5@>@<;>9925=9=@@ACD@BBBCCCCE@CAA=A?B@AAACAA?AACB?CBA;;;CBICCCCBCCC@=;;ADC@C?CCCBBCCBB>B;;;;;*;4;;@@AAA0AAAAA;@:;9=>9:6<=>>>?+=@@6626=BD@CBB@@@@4;4;BAA@B>AABB=B;;;;BCCCCCCCAA<A;;5;AAA@@@B@@;@A9@;::
@ATNG8:00573:06143
GATGGTAGATATATGCACGCTCTACCAGAAGATCAGGAACTCTAGAAGAATTCAGATTTTTAACACGAGAGTAAACGTAAAAAGAAGGTTTTACAAGACTCACGTTTAACAATATTGCAGCAGTACGCACACAATCGAAGCGCAGTAAGGATGGCTAGTGTAACTAGCAAGAATACCACGAAAGCAAGAAAAAAGAAGTACGCTATTAACTTTTAACGTACCTGTCTCTTCCGAAACGAATGAGTACACATCGTCGTGTCTTGCTACCATCGACACTCCAAAGTCT
+
DBBB9CCCABABBBCCDCCCCBFCC@CCC@CCCCBB?B@CBAACCC>BA=A?CCCACCCC3C?CCCCCABBBBB>BCCCCCC5CC>B?BDD9DDC@DBBBB@@9990;=AA@CBC?ABCBBBBCCCCBB:::C@CCCC?BACCBBBB>B?CBB@BCCCCCCC?BBBCCC@BB>99::==99928>>;<<==??&:@<@000A;?9=;?9==BA5A;AAA@@;@<888??=A<@?D;ABA<>>>=>>=??????A::9AA9838?@@A=A===AB@@@?59:0;;::
@ATNG8:00578:06136
GATGGTAGATACTCGCTGATAACCCAGAAGATCAGGAACTCTAGAAGAATTCAGATTTTTAACACGAGAGTAAACGTAAAAAAGAAGGTTTTACAAGACTCACGTTAACAATATTGCAGCAGTACGCACACAATCGAAGCGCAGTAAGGATGGCTAGTGTAACTAGCAAGAATACCACGAAAGCAAGAAAAAAGAAGTACGCTATTAACTATTAACGTACCTGTCTCTTCCGAAACGAATGAGTACGTGTGACTACGTGAGCTACCATCGACACTCCAAAGTCT
+
<<<>@DB=BCCCC;9;CDC;<6;B8AAB?ABBB;;6<?CBCCDDI@CC@C@DCCBBBBB3A=@?BAAACB??=6=@;;;;;;%;<;9=;<<0>C@:@F@C=:@00+0;@@<AAC@CBCCCCCCDDCBBBCCC?@?@A>AAA@AB??=@@DAA?ABBCCCBB?ABACBB?BB>99:<??DDD8?993::9:9:%:?;;858>>>>99;99966)/)/8>000:@@@AAA?B?BBC<@?B?BAA???????BA999A>?>AAABC?><>BBB???::96<=4@999
@ATNG8:00599:06130
GATGGTAGCGCACACATAGATACAGTACTCATTCGTTTCGGAAGAGACAGGTACGTTAATAGTTAATAGCGTACTTCTTTTTCTTGCTTTCGTGGTATTCTTGCTAGTTACACTAGCCATCCTTACTGCGCTTCGATTGTGTGCGTACTGCTGCAATATTGTTAACGTGAGTCTTGTAAAACCTTCTTTTTACGTTTACTCTCGTGTTAAAAAATCTGAATTCTTCTAGAGTTCCTGATCTTCTGGTAGAGCGTGCATATATCTACCATCGACACTCCAAAGTCT
+
69>>9=<<6959>;;CBBACCCCAAABA@<9:06AD>8@D?B>BBBBBCD?BB;;9?B?BBAA7;9;ABB;;:AA?ABAAB0AA>@<=@5B<??;AAB>ADAABACDG@BAGCCDKE@C;;9;?CBDAA;;;?BCDE@CCFCDCBBBBBBCDBBB@CDD@BC?C@BBDEEBBBCABAADD<B@B@CCBBB0BBAAA;A;;;BCBBAB5;;;;;%;?9;9>@?>?765@@A>@;@;@?ABED;9;B4;:?@@CBBBBCBBBCBCBBB?A;;;@?>>>>9AA:ADBB
@ATNG8:00550:06194
GATGGTAGCGCATATCAGCGCAGCCCAGAAGATCAGGAACTCTAGAAGAATTCAGATTTTTAACACGAGAGTAAACGTAAAAAGAAGGTTTTACAAGACTCACGTTAACAATATTGCAGCAGTACGCACACAATCGAAGCGCAGTAAGGATGGCTAGTGTAACTAGCAAGAATACCACGAAAGCAAGAAAAAAGAAGTACGCTATTAACTATTAACGTACCTGTCTCTTCCGAAACGAATGAGTACGATGAGATCTCGTGTGCTACCATCGACACTCCAAAGTCT
+
DCCC?BAABCCCCCBBBCCCBBBCC>CCCACCCCCCACACCCBBBE@CB>A>ACCDDCCD5D@BCFHDCBBCCG<B@>@>=@0?A@A5;::*:BA=CCBCCBB;99;@CE@CCC@BBBBBCA@@CCCCCCCCACC@@?@CCCGCCB?C@CBB@BCCFBBBC?BBBCCD@CB@BBC<?????9?==8999989%9?=@>=?CCCED>@=@BBB<?<??C@@<@A@@@BB@D@BBC<BAA>ACCCCC@@@CCCDCBB>>=A@@BBCB@<@B==;;:?>>6::3????
@ATNG8:00556:06192
GATGGTAGTCTCAGATAGTCTATAGTACTCATTCGTTTCGGAAGAGACAGGTACGTTAATAGTTAATAGCGTACTTCTTTTTCTTGCTTTCGTGGTATTCTTGCTAGTTACACTAGCCATCCTTACTGCGCTTCGATTGTGTGCGTACTGCTGCAATATTGTTAACGTGAGTCTTGTAAAACCTTCTTTTTACGTTTACTCTCGTGTTAAAAATCTGAATTCTTCTAGAGTTCCTGATCTTCTGGATAGCGACGCGATATACTACCATCGACACTCCAAAGTCT
+
BBBB@CCCCCCCCCCBCCBBBDGCICBBBB@?>?CCC>CD@D@DBCCCCCACDCBB?@;@B;;99?BABB=CCDEABBBBA2AC?BBCC=@BCCACKF?CB:;;;CBCADFGDDCDD@BCD@C@DCCCCBBB?BDBB?CCCCCCCCCBBBCCCCC?BBB@CC@C@BACBDCFCGACCCCC<B?C?BBBBA,AB@@A8AABAAAFDCB?BEGG5BBBBD@CACB?BBDCBBA@C@CBCCCC>A@D@CCBBBCBBBBBBBCDBCBBB?BBBB@??BAA<@A::::@
@ATNG8:00565:06188
GATGGTAGTGCGTGAGAGAGAGACCCAGAAGATCAGGAACTCTAGAAGAATTCAGATTTTTAACACGAAGAGTAAACGTAAAAAGAAGGTTTTACAAGACTCACGTTTAACAATATTGCAGCAGACGCACACAATCGAAGCGCAGTAAGGATGGCTAGTGTAACTAGCAAGAATACCACGAAAGCAAAGAAAAAGAATTACGCTATTAAACTATTAACGTACCTGTCTCTTCCGAAACGAATGAGTACATAGATATACGTATAGCTACCATCGACACTCCAAAGTCT
+
8:;<7;?AA<>@?=>==<;;AA9;;)5;;.5:;:;>:>259@;;9C?CC?A?CCDCCCCC3A?A@@00-0>;:69268:5<<;)<<7:5=>>7@>=;0000/;:555058;<8==A=@@A;<<<<;;;;;;55.5554.4944565>:>;<>>@BBB?@?BB@AAA?;<837137717::99/8399/9@AAA/?A39/7773389,33(39;<4=7=///65;8;:/..58277809;;43//6//////988344<;<==<:?B??<:9AA99:>9817;3;<;7
@ATNG8:00566:06182
GATGGTAGTAGTACACTAGTCATACCAGAAGATCAGGAACTCTAGAAGAATTCAGATTTTTAACACGAGAGTAAACGTAAAAAGAAGGTTTTACAAGACTCACGTTTAACAATATTGCAGCAGTACGCACACAATCGAAGCGCAGTAAGGATGGCTAGTGTAACTAGCAAGAATACCACGAAAGCAAGAAAAAAGAAGTACGCTATTAACTATTAACGTACCTGTCTCTTCCGAAACGAATGAGTACTGTATCTATGTGTGCGCTACCATCGACACTCCAAAGTCT
+
CCCC?C>?A;BBBCCCCCCCC@@?><@AA<A@BBBB?C?BCCBBBHACC@CACC@;;<<;*;9@@ADCBBA??=6=>;9444$5<7=:>>>2==>7;A;A@@?:;;7;@CE@D<;8:ACBCCCDCBBBBCBAB?BABB?@?CEBBAA>BACCC@CCBBB@?@>AACCBB?BC>9:9?A@@BB<;::;==??@@'@A<=977;;>>@;?89957.77<:=9819?>>@@A>A=AAD:@9857ABCBBBCBBBCBAAABCBB??A@?8838??>BAA>>>:==4@:99
@ATNG8:00566:06199
GATGGTAGTATATCGCGTCGCTATCCAGAAGATCAGGAACTCTAGAAGAATTCAGATTTTTAACACGAGAGTAAACGTAAAAAGAAGGTTTTACAAGACTCACGTTAACAATATTGCAGCAGTACGCACACAATCGAAGCGCAGTAAGGATGGCTAGTGTAACTAGCAAGAATACCACGAAATGCAAGAAAAAAGAAGTACGCTATTAACTATTAACGTACCTGTCTCTTCCGAAACGAATGAGTACACATCGTCGTGTCGTGACTACCATCGACACTCCAAAGTCT
+
//77)//7854455556A:;9CA=A@BB=66955<<.616;;<?BB@>@<=:=BABBBBB+B@=B???BA?>>=9434:99:)9<7<.555&5<<.56;;=<<<?:>549.9993:8;;:6555559555559<<?@=@@?>@?@@=A?AAA>A@;9:877-7777;?6882887166///(//9:4------#-:4///::777=5:39655,5175?9929977;887;7:;;4:995:??@ABBCA@@00000=;099;//////3///8897755.55,7733
@ATNG8:00567:06199
GATGGTAGGACGAGCGTCTGAGAGTTACTCATTCGTTTCGGAAGAGACAGGTACGTTAATAGTTAATAGCGTACTTCTTTTTCTTGCTTTCGTGGTATTCTTGCTAGTTACACTAGCCATCCTTACTGCGCTTCGATTGTGTGCGTACTGCTGCAATATTGTTAACGTGAGTTTTGTAAAACCTTCTTTTTACGTTTACTCTCGTGTTAAAAATCTGAATTCTTCTAGAGTTCCTGATCTTCTGGGCAGACTCTCACACGCCTACCATCGACACTCCAAAGTCT
+
55<<9=BB?@BBBCBBBBBBBDCCC@BBBBCB?BAAA<AB?B?BBBBCCC@CGGCC@C@CCBB;@;AA?>=//-8888888)--(/99:1==<;;@:;45@:>@BBCCADCCCBBBC@BBB>B?BBAABC@@>@ACB@CBBBBCDDJCBBBBDDFABAB?BA>A@CAABB;;;;.;CAAA7@>B=;;;;;*;:B@A7::=BA>B<>:.5999$:57<7)/)/937=;AA=B:B<A@=@???BBCE<BAA;;;BBB@@ADDD?BDF@CC???CBBBB?BB>BCBB
@ATNG8:00573:06209
GATGGTAGCGCACACATAGATACAGTACTCATTCGTTTCGGAAGAGACAGGTACGTTAATAGTTAATAGCGTACTTCTTTTTCTTGCTTTCGTGGTATTCTTGCTAGTTACACTAGCCATCCTTACTGCGCTTCGATTGTGTGCGTACTGCTGCAATATTGTTAACGTGAGTCTTGTAAAACCTTCTTTTTACGTTTACTCTCGTGTTAAAAATCTGAATTCTTCTAGAGTTCCTGATCTTCTGGAGATACACATGATACTCTACCATCGACACTCCAAAGTCT
+
CDCC?CBBBBCCCCCCCBBCCCCCCCBBBCBB?BBBB=BC@D@CCCDHIDADCCBB@B@DDCC@C@CDCBBBBCC?>?@?@0@B?BCCC>BBCC@CCIAGC@BBBCCG@CCCCCCCB?BDD@C@CCCBCBBB?CCCC@CCCBBBCCCCDBBBBBC?BBC??@=@@BBBCCC@@A<@>@@@7@=@>@AAA@,@B@AA>BBCCCBAABB@BFFE5CAAAGAD@CC@CCBBCBB@C@BCCCBB>@@B>CCCCDCCCBBBBDBCCCC?><>AAA@A@BBB?A@:AA@?
@ATNG8:00580:06161
GATGGTAGTGCAATGAGTGTATCCAGAAGATCAGGAACTCTAGAAGAATTCAGATTTTTAACACGAGAGTAAACGTAAAAAGAAGGTTTTACAAGACTCACGTTAACAATATTGCAGCAGTACGCACACAATCGAAGCGCAGTAAGGATGGCTAGTGTAACTAGCAAGAATACCACGAAAGCAAGAAAAAAGAGTACGCTATTAACTATTAACGTACCTGTCTCTTCCGAAACGAATGAGTACGATGAGATCTCGTGTGCTACCATCGACACTCCAAAGTCT
+
;;<>?A?;@>B=:B>=>BCB6668<>A=;6:AAA=B?B;;;A@@<;;.98:<<78999'84>;8943=;=??9>;;;;;;,;<8<1798.8==?=====BA;A9=977279;4;588;:77599<<==@@=::9?17:79<9>>9>;><@;?9779:774777=?@=@@=?AA9=>:::*8:85//////#/..33322---(-2689:6:29:=55.6<>><==9>5;7;1900*099;:<<BA>78899;;979>:9:<8816:<<9=>?AA;??19558
@ATNG8:00583:06167
GATGGTAGATACTCGCTGATACACCCAGAAGATCAGGAACTCTAGAAGAATTCAGATTTTTAACACGAGAGTAAACGTAAAAAGAAGGTTTTACAAGACTCACGTTAACAATATTGCAGCAGTACGCACACAATCGAAGCGCAGTAAGGATGGCTAGTGTAACTAGCAAGAATACCACGAAAGCAAGAAAAAGAAGTACGCTATTAACTATTAACGTACCTGTCTCTTCCGAAACGAATGAGTACACATCGTCGTGTCGTGCTACCATCGACACTCCAAAGTCT
+
CBBB?BCCBBCBBCCCCCCBBBCBB>BFF@DDCC@?>?@@@AACCD?CC=B?CCA????>1>?CCDAAACCBBB9A?9;;;;*;C>A5;;;.;BB?BCBCCCKCB@B@CC@CDD>BBBBBCCECCBCCCDCC>BBDD<@?AABBBB>A?AAA?ABBCDDCC?AAACCD?BB?AAB@BBEBC>BBB?AAAAB3BB@BBBBCBDBA:><>>??1818>B;;7;B???A?@B?BBD=BBB?BCBBBBCCEC9999:9AB999BCCC?@>?CBBBABB@@5;;1?:::
@ATNG8:00588:06194
GATGGTAGAGTACAGTGTAGTAGACCAGAAGATCAGGAACTCTAGAAGAATTCAGATTTTTAACATCGAGAGTAAACGTAAAAAGAAGGTTTTACAAGACTCACGTTAACAAATTGCAGCAGTACGCACACAATCGAAGCGCAGTAAGGATGGCTAGTGTAACTAGCAAGAATACCACGAAAGCAAGAAAAAGAAGTACGCTATTAACTATTAACGTACCTGTCTCTTCCGAAACGAATGAGTACTGTATCTATGTGTGCGCTACCATCGACACTCCAAAGTCT
+
<<4905<>@AA?;;==@C@;:;BBA=@BB>;;;@::297956@?@A<==9<;=:::?A?A17/7333=88;333;39977777'33,/(///&///(////3;<;9.3,355'2,6=?@@??>?;;;?;@AB?BBA@<@??=9:::3;>@@@=@?BB989B?B?>>CD?AB>9:9;??BBB=BAA>ACBAA.0/)////99>:60605999(/(/37683:99::<<;?>?==6<77.3::;=;<<=888CB=@@@@@@=::9<<6<;<<9>;;;>=DD7A??>
@ATNG8:00593:06194
GATGGTAGTGATACAGATCAGACACCAGAGATCAGGAACTCTAGAAGAATTCAGATTTTTAACACGAGAGTAAACGTAAAAAGAAGGTTTTACAAGACTCACGTTTAACAATATTGCAGCAGCACGCACACAATCGAAGCGCAGTAAGGATGGCTAGTGTAACTAGCAAGAATACCACGAAAGCAAGAAAAAGAAGTACGCTATTAACTATTAACGTACCTGTCTCTTCCGAAACTAATGAGTACGATGAGAGAGCTCTCTCTACCATCGACACTCCAAAGTCT
+
CB>B:<<<===BBDDFCCCBBBEEDACEBBBCDBB?A:BBCCCD=9BB7:29=>73999$39>AABBBCC@A@;88DDDDC2CE@C4;;;6;BC@DCCCCBB;;;0;>AC?BBB>???>CCCDCCBCCGHEGABCBC@BCCCCB@@=A?BBB?BD@@@@@@=@CCDBC?CC@ECB989BAA9@99299999(9<<???BA=>>D?A;?5655;7;<@:949>>:@??=B?BBC>@??9BBB@BBBBCC??@CCBAA?;;;;;;;;6;@@?>=;;66/68.7:97
@ATNG8:00594:06186
GATGGTAGGACGAGCGTCTGAGAGGTACTCATTCGTTTCGGAAGAGACAGGTACGTTAATAGTCAATAGCGTACTTCTTTTTCTTGCTTTCGTGGTATTCTTGCTAGTTACACTAGCCATCCTTACTGCGCTTCGATTGTGTGCGTACTGCTGCAATATTGTTAACGTGAGTCTTGTAAAACCTTCTTTTTACGTTTACTCTCGTGTTAAAAATCTGAATTCTTCTAGAGTTCCTGATCTTCTGGGTGCGCTACAGTCTCTCTACCATCGACACTCCAAAGTCT
+
A@AC>ACB@BD;6656===<==;?7;<CBCCC@CBBD>CC@D@BBBBCBB?A>=>9.916<<<==7555999955.5;;;<+<<8<>@?7;;;<8<==8==9<<<>=>?>955:5557<<<9?>AA990000*0>:>9>@A>>=994:?<=A=@@<@::65?<@8<<<B@::9>995555&549455999(9>99946>@@@@995<.4444'4>///)/4::298=665>:>>=@;<=@6?459)999=;;;>@@@9:9??@AA;??;<<====>:??7>=66
@ATNG8:00595:06161
GATGGTAGGCGACATACATACGCGCCAGAAGATCAGGAACTCTAGAAGAATTCAGATTTTTAACACTAGAGTAAACGTAAAAAGAAGGTTTTACAAGACTCACGTTAACAATATTGCAGCAGTACGCACACAATCGAAGCGCAGTAAGGATGGCTAGTGTAACTAGCAAGAATACCACGAAAGCAAGAAAAAAGAAGTACGCTATTAACTATTAACGTACCTGTCTCTTCCGAAACGAATGAGTACAGAGAGTACGATATGTCTACCATCGACACTCCAAAGTCT
+
BCCC?BBC@CBBBCDCBBBCCCBBB>AAGACCCCCC9;9;BCBBBC@BB@C@AA@;;;;;*;>BBCBDBBBAAB<AB;;;;;.;C@C=AAA7ABB?B;;;B@@00-0;<<:?0:89ABCCCCCBBBBBGCCB?BCBB?B@DBBBBB=A?ABC?CCBCBDCC>BACCCDAED?:::@CAAAH>@>>;9999:9%0=:;0/09;BAB>@>::@=2=8==AAA<AA@@@@AAD?CCC=BBB?BBBCCCBBBBBBEDCAAAABBCBBBAA>@@AB>>:;;@;BC>CAAA
@ATNG8:00597:06160
GATGGTAGCACGACACGACGATGTGTACTCATTCGTTTCGGAAGAGACAGGTACGTTAATAGTTAATAGCGTACTTCTTTTTCTTGCTTTCGTGGTATTCTTGCTAGTTACACTAGCCATCCTTACTGCGCTTCGATTGTGTGCGTACTGCTGCAATATTGTTAACGTGAGTCTTGTAAAACCTTCTTTTTACGTTTACTCTCGTGTTAAAAATCTGAATTCTTCTAGAGTTCCTGATCTTCTGGGTCTCTCTCTCACGCACTACCATCGACACTCCAAAGTCT
+
59<<9=BBBC@;66BBBCB<99CCCBCAA@BC@ABBM?CHIFECBBBBBA?BCACA798<BBA?C999CCCBB::49999:)434::<<3?@??<?@?;??9>>A@@A988BBAAAA<@??4818@=>@???;?>==188;>===>??<=><<<A375?289;>9779:777==88=>AA-<5:497899*8=889+//<///8;9=6=<<:)57<:<7=368/7<;;9::;@;@=>=AA:=>?G:B>>>>?;;;???;;;><<=9=///:::9996;=06///
@ATNG8:00598:06163
GATGGTAGGCGTTTGAGAGTCTGCCCAGAAGATCAGGAACTCTAGAAGAATTCAGATTTTTAACACGAGAGTAAACGTAAAAAGAAGGTTTTACAAGACTCACGTTAACAATATTGCAGCAGTACGCACACAATCGAAGCGCAGTAAGGATGGCTAGTGTAACTAGCAAGAATACCACGAAAGCAAGAAAAAGAAGTACGCTATTAACTATTAACGTACCTGTCTCTTCCGAAACGAATGAGTACAGAGAGTACGATATGTCTACCATCGACACTCCAAAGTCT
+
<<<<:==<8<;;9)49A@AB@C;;;69945:;<=>C@E@BBA@:::@CD@B?CCAAACC>+=8655555;<=>>7<;:9===.>B@C?CCD9AAA?BBBBABBA@=@?>?8?>937>>>?>;;;AAAB>==A=@@AA:==A@AB@@<?:>8979ACBBBBB?B@@@@@<00-0@=:==999+7?>6==CCC1@@7<<<@BBA<<;A:>>==8<6<<;;:4:=;:;;;=B<AAA7AAC?AAABBBBBBBB@@?BCB@@@A;;;A==:>@A===A=8818<)88==
@ATNG8:00550:06259
GATGGTAGAGAGACTGTAGCGCACCCAGAAGATCAGGAACTCTAGAAGAATTCAGATTTTTAACACGAGAGTAAACGTAAAAAGAAGGTTTTACAAGACTCACGTTAACAATATTGCAGCAGTACGCACACAATCGAAGCGCAGTAAGGATGGCTAGTGTAACTAGCAAGAATACCACGAAAAGCAAGAAAAAAGAAGTACGCTATTAACTATTAACGTACCTGTCTCTTCCGAAACGAATGAGTACTATGTAGAGCTCTATACTACCATGACACTCCAAAGTCT
+
BBCC?CCCCCCCCCCBCCCCAABDD>DDD=CCDCBB@C@CBCBCCC@CC?A?CCDAAAAA2A?CCCBBBCADDD>AABAAA@,AA>A;BBB:CDIACBBBCCCBB?B@BB?BCC@CCCABBCCCCBDBBBBA=BDDD>AAA@BBAB?C?CBB?ABBDDBBA=AAADCC@BB????9==9:::+:::3:99999%9>=<:47>:AAA78757AB9@;@BCCB?DD@??AA=A>ABB>CCC?BBBDCAAAACCCBB@>>>>>@??>>::59=B887AAA<AA:A;;;
@ATNG8:00553:06247
GATGGTAGTACATGATAGACGACACCAGAAGATCAGGAACTCTAGAAGAATTCAGATTTTTAACACGAGAGTAAACGTAAAAAGAAGGTTTTACAAGACTCACGTTAACAATATTGCAGCAGTACGCACACAATCGAAGCGCTGTAAGGATGGCTAGTGTAACTAGCAAGAATACCACGAAAGCAAGAAAAAAGAAGTACGCTATTAACTATTAACGTACCTGTCTCTTCCGAAACGAATGAGTACTGCGTCTCACTCTCGCCTACCATCGACACTCCAAAGTCT
+
DDCC@CBCBB=CA@AE@@@CCCCCC?CCCACCECAA=A?B@CCBBB@CC?A>ABCCCCCC5D?ABCCCCDHCBB>BB@@@@@0@A9?<@BA7BCC@CBCBBBB;;6;=A@=B@@<?BCAABCDDBBBBBBBB?BCAB>BBBBCCCF@C@AAA?BCBCCDBB@BCCEDD@@@=?CD@CC:::58=>99999::%9;;>?=?CBBA@<=<8<CD@C>B>F@@=@A@@@@@=@?BBC>CCD?ABBBDBBAAAACCDBDAAABCCC=A@@=@ABBBBABBC@CB>CAAA
@ATNG8:00557:06228
GATGGTAGCGAGCGAGTGTGTATACCAGAAGATCAGGAACTCTAGAAGAATTCAGATTTTTAACACGAGAGTAAACGTAAAAAGAAGGTTTTACAAGACTCACGTTAACAATATTGCAGCAGTACGCACACAATCGAAGCGCAGTAAGGATGGCTAGTGTAACTAGCAAGAATACCACGAAAGCAAGAAAAAAGAAGTACGCTATTAACTATTATCGTACCTGTCTCTTCCGAAACGAATGAGTACGTGTGCGACGTGTCTCCTACCATCGACACTCCAAAGTCT
+
@?A@:=<;;>>696>::9:9>::6616;B=@@@?:9.5:>>CCCBB=@?0958>=<<<<@$;5;@>>@BB>CEE;@@<;;;;*;@=@5;;;0:BA?C<=;KCCCC@C@BB?ADD@CCCCCBBBABBCBCC@A>ACCC@BBCCCCBA@B@CBB@BCCBBBDC@BBCCCC@BB>???2999::57>?9889899%9=;=A@BBBB?=48479@@:??;;?@@<@A?;;>=<@:888-8;;5;>BB@@???@???>>>??B@>>><::;8<A>>>>>;779<@-////
@ATNG8:00560:06247
GATGTAGGTGCACATGAGTGTATCCAGAAGATCAGGAACTCTAGAAGAATTCAGATTTTTAACACGAGAGTAAACGTAAAAAGAAGGTTTTACAAGACTCACGTTAACAATATTGCAGCAGTACGCACACAATCGAAGCGCAGTAAGGATGGCTAGTGTAACTAGCAAGAATACCACGAAAGCAAGAAAAAGAAGTACGCTATTAACTATTAACGTACCTGTCTCTTCCGAAACGAATGAGTACAGAGAGTACGATATGTCTACCATCGACACTCCAAAGTCT
+
CABCCCC?CBCCBBBDAAACCCCC=AAD@CBBBA@>A@BBBCCBB?BC?D@CBB99999*9>@ABCCCBCCCC=AC99:::*:B>B;BBB9BBC@CBCBBCCCC?C?CC?AAA>ABAACBBBBCBCBCCCC@DBBC?CCCCA@@A@D@DBB?BBCCBBBC@CCCBBB?AA>ABA=AA>>=7???9?@@@A2BB?B???DBBBB@D?A>AC<A<AABCB@BBBBBBB?A?@@@9@@@<??BBCDCCCABAAACCCCAAABBBB7757B?@>>>BBA=CD>F898
@ATNG8:00561:06214
GATGGTAGCTCGCTGATGATATCTCCAGAAGATCAGGAACTCTAGAAGAATTCAGATTTTTAACACGAGAGTAAACGTAAAAAGAAGGTTTTACAAGACTCACGTTAACAATATTGCAGCAGTACGCACACAATCGAAGCGCAGTAAGGATGGCTAGTGTAACTAGCAAGAATACCACGAAAGCAAGAAAAAGAAGTACGCTATTAACTATTAACGTACCTGTCTCTTCCGAAACGAATGAGTACACATCGTCGTGTCGTGCTACCATCGACACTCCAAAGTCT
+
@@CE?CBCCBBBBCCCBBBABAAAD@CCD?DCDC998;=A@CCCDD@CC?B?AA?=;;;;,;;=ABBBBBBBCC;@9;;;;;*:A>C4;;;*:@@=@;9:ACBDF@B@@@<@;:7;AAACEDCCCCCBBBBB@CCBC;::@?BBBB?B?BBB?ACCCCCBB?AAACCC@BB?BBB>BABBB=B??<?CDDD2CC=ABACBAA>>:<9=??@:=9=>A@@=@BAAACC?C?CCC>BCB?BBBCCCCCCBAAAAAACC@@?ACCA??>?BAAABBCA>8=<)9999
@ATNG8:00561:06219
GATGGTAGTATCTGCACACTCTGTCCAGAAGATCAGGAACTCTAGAAGAATTCAGATTTTTAACACGAGAGTAAACGTAAAAAGAAGGTTTTACAAGACTCACGTTAACAATATTGCAGCAGTACGCACACAATCGAAGCGCAGTAAGGATGGCTAGTGTAACTAGCAAGAATACCACGAAAGCAAGAAAAAAGAAGTACGCTATTAAACTGTTAACGTACCTGTCTCTTCCGAAACGAATGAGTACTGTATCTATGTGTGCGCTACCATCGACACTCCAAAGTCT
+
55<A7<BCB>A@;;6BBBBCC>><C:@AA=ABBABB7;7;@AAA@@=@B?B=@??===??.?=BBCCCCBBBAA;?=====>,:;59.999&95:;=99669;>B;B=AA<@B@?BBBBCCCBCCLCCCBCC@CD@@=@AA?@A::3;;@@A?BBBBBBBB>BBDEAA=>?8;=8,33377.3:98==????'?>>@A@AB>>>:158(87>:-2+2:?:949@=9:;;697334/3>?<@BBCCBBBBBBBBBCCBB???AC=>881897555888838;3?877
@ATNG8:00562:06211
GATGGTAGCTCTGCTCTGACTCTCGTACTCATTCGTTTCGGAAGAGACAGGTACGTTAATAGTTAATAGCGTACTTCTTTTTCTTGCTTTCTTGGTATTCTTGCTAGTTACACTAGCCATCCTTACTGCGCTTCGATTGTGTGCGTACTGCTGCAATATTGTTAACGTGAGTCTTGTAAACCTTCTTTTTACGTTTACTCTCGTGTTAAAAATCTGAATTCTTCTAGAGTTCCTGATCTTCTGGTGAGATATGCATGATGCTACCATCGACACTCCAAAGTCT
+
:<<@=@955<<@ABCBBBBBCCC>=665<<<<9<<<<5;;7:8<<=;;;>8<<@??7;7;@?C?C:@@6:6>?BB:=ADED1?@?AAC@9BB-0,0;:645.49=:;;7;A:88:>?9>8707;??@@@@@?<;==?6@@ABB@@@AAAA@@A??<@??=::4:=?>A966<;:5;995)5.5755555$5<;;<266<<<555993====,=>>9>5:39;7555;<::59<<445:>8>=>;;BA<=DDCCCB@???@@@?@<@???@@?=><8<@8@:99
@ATNG8:00562:06250
GATGGTAGTACATGATAGAGACACCAGTAGATCAGGAACTCTAGAAGAATTCAGATTTTTAACACGAGAGTAAACGTAAAAAGAAGGTTTTACAAGACTCACGTTAACAATATTGCAGCAGTACGCACACAATCGAAGCGCAGTAAGGATGGCTAGTGTAACTAGCAAGAATACCACGAAAGCAAGAAAAAAGAAGTACGCTATTAACTATTAACGTACCTGTCTCTTCCGAAACGAATGAGTACGTGTGCGACGTGTCTCCTACCATCGACACTCCAAAGTCT
+
DCCC>CCCCDCB@@BCCCCB@@@D@CCBBCFCCCC@C?BBCDDDC@BB?C@CCCCCCCC2B=BCCACBBBABB=A?>>>>=,?B=B>BBB9BCC@CBBCBBCBB?B@CC@CBA?ACAAEFCBBCCCDCCBB?CDBB?AABBB@?A?D@DAB?BBBBACCD?AAABBB?>?9?@@9=??=>8<<<899::::%8=:=968BAA@@<@:>=A@:=:<>B@@=@A@@?BB?B?BBB=BBB?BBCBBCBBBBBBBCAAABB=<<;6;66/5<<<??>>=@<BB>@888
@ATNG8:00564:06244
GATGGTAGTCTCAGATAGTCTATAGTACTCATTCGTTTCGGAAGAGACTAGGTACGTTAATAGTTAATAGCTGTACTTCTTTTTCTTGCTTTCGTGGTATTTCTTGCTAGTTACACTAGCCATCCTTACTGCGCTTCGATTGTGATGCGTACTGCTGCAATAATTCGTTAATCGTTGAGTCTTGTAAAAACCTTCTTTTTAACGTTTACTCTCGTGTTAAAAATCTTGAATTCTTCTAGAAGTTCCTGATCTTCTGGATAGCGACGCGATATACTACCATCGACACTCCAAAGTCT
+
>9558==;96=B>BB=<<96699995559:993555=4=>664/;;7///74:7709445:4457<.//9///7777+/5<<:'55259=;24544.44//(/9)//8889044;444<<558A6@<BBB@@=6966<<::9955555:9944444///)//)/)//:69155//)///33<:==<>>A+<9;///:::$/)////)559555559:27777'5--(--380592799//)/:171868777)///)/9;;9;;555599445<=<;7<>>=<<99//+/:2::==
@ATNG8:00566:06243
GATGGTAGGAGACGAGCGTCGCACACGTACTCATTCGTTTCGGAATGAAGACAGGTACGTTAATTAGTTAATAGACGTACTTCTTTTTCTTTGCTTTTCTGTGGTATTCTTGCTAGTTTACACTAGCCATCCTTACTGCGCTTCGATTGTGTGCGTACTGCTGCAATATTGCTAACGTGAGTCTTGTAAAACCTTCTTTTTACGTTTACTCTCGTGTTAAAAATCTGAATTCTTCTAGAGTTCCTGATTTCTGGTGTCGTCTATCATGTACTACCATCGACACTCCAAAGTCT
+
4888.55>:@>0/////::9;;565<5556699;5;;<>4:9272///)/777769;<:838+-(--8(-(-6///9333=.33:99'333(3999;1;::::5>6626:399;75;:.77555522.5AA7?::;:995994995868AAA9>>:8999998883///576//+0@@BBBB@@;B::::-9;?=;<<<<*;BBBD9<;AAA@A@@>29:9:':9=?@;@=AA?ABAAA?@6;5;AADB>BBD?BCBBBCBBFDCB?@?CCJCC@BC@@@AB@@@<@B<BCCB
@ATNG8:00570:06210
GATGGTAGCTCACGTACGTCACACGTACTCGTTCGTTTCGGAAGAGACAGGTACGTTAATAGTTAATAGCGTACTTCTTTTTCTTGCTTTCGTTGGTATTCTTGCTAGTTACACTAGCCATCCTTACTGCGCTTCGATTGTGTGCGTACTGCTGCAATATTGTTAACGTGAGTCTTGTAAAACCTTCTTTTTACGTTTACTCTCGTGTTAAAAATCTGAATTCTTCTAGATTCCTGATCTTCTGGCTCTCGTAGACAGATACTACCATCGACACTCCAAAGTCT
+
999;<A@?>;5;955=;;;BBCBBBDC@@ABB>ABBB=BB@D@CBBBBAA:>@BA@<@?BBBB>B::;ABAABAA>??@?@,<@;@A?@9A;;5;<?;;5::49>>?8:48:>?@BAA>@CD@C?BBBAAAA@=@A<<:>@@AABA>>>@??>===<?==9==8==AAC>>>>@?;A>>>=/<1819;===/>>:::066;///69-/(////'.7;9>9?=AB;?AA@>@<@<;;;>>@:?==8==>=>===@@===?>888@B;>>>>;;;???<@@8?===
@ATNG8:00572:06222
GATGGTAGCGAGCGAGTGTGTATACCAAGAAGATCAGGAACTCTAGAAGAATTCAGATTTTTAACACGAGAGTAAACGTAAAAAGAAGGTTTTACAAGACTCACGTTAACAATATTGCAGCAGTACGCACACAATCGAAGCGCAGTAAGGATGGCTAGTGTAACTAGCAAGAATACCACGAAAGCAAGAAAAAGAAGTACGCTATTAACTATTAACGTACCTGTCTCTTCCGAAACGATGAGTACAGAGAGTACGATATGTCTACCATCGACACTCCAAAGTCT
+
<<;>>B==BBBBABBBB@@@BBAAC@CACD@@@@B>>;?<?@B@@?B?BA?A?BABCCBBB1A=ACGJGCCCCCD>CCCCCCB3CE@D<@@@9ABC?BAAACBC@@?AAEE@B@A?BCCCDCCBBBBBCCCCC@CC@A>@BBAAB@A>A@CBB@BCCCCBBB?BCCCCD@CC?BBB9>>987-:==9?AABB3BDACBAACA@@A4:49??>2949=@@@=AA@@@BB@C@CCC=BBBBBBBBACAAACCCCB?@@BBBA@@ABB>AB789A@AAC<BB=A?>?
@ATNG8:00572:06257
GATGTAGAGAGACTGTAGCGCACCCAGAAGATCAGGAACTCTAGAAGAATTCAGATTTTTTAACACGAGAGTAAACGTAAAAAGAAGGTTTTACAAGACTCACGTTAACAATATTGCAGCAGTACGCACACAATCGAAGCGCAGTAAGGATGGCTAGTGTAACTAGCAAGAATACCACGAAGCAAGAAAAAGAAGTACGCTATTAACTATTAACGTACCTGTCTCTTCCGAAACGAATGAGTACTATGTAGAGCTCTATACTACCATCGACACTCCAAAGTCT
+
@<5565<<===>?>;@;@@@>5:9,59@;559B@B>B9AA?@@CD@BB<>177<777777#3599788333337(7794444$5;./)/::&///)/////65AA:>:?A>@@@;A@;:;CCCBB;;;BAA@<@BAA?CB@?@C?@<A?@@@?DD@A@BCDA????<<5;;5;77/77371888488?BB1=B?B;@AB;::?4:3:>==:=<?@C@?=?@@CCAA>?=@@@7=00*0=::=?><<B???>777556A<==>>>7;:@@>=72526AA3BB?8
@ATNG8:00582:06225
GATGGTAGCGCATATCAGCGCAGCCCAGTAGATCAGGAACTCTAGAAGAATTCAGATTTTTAACACGAGAGTAAACGTAAAAAGAAGGTTTTACAAGACTCACGTTAACAATATTGCAGCAGTACGCACACAATCGAAGCGCAGTAAGGATGGCTAGTGTAACTAGCAAGAATACCACGAAAGCAAGAAAAAGAAGTACGCTATTAACTATTAACGTACCTGTCTCTTCCGAAACGAATGAGTACTGCGTCTCACTCTCGCCTACCATCGACACTCCAAAGTCT
+
CCBC@B;66BBBCBBBBCCCBABAA=ACCCCCCCAB>B>BBCBBBC?BB?A??>@99:;;';7BABCCDCCBBB<B@>>@@@0>C>B2;;;.;CCACCCCCCCBB?BACB?BCC@CBBACCCCBBBBBCCBD@CCCC@BBCBCC??>A@CBB@BCCCCCCC?BBCCCC@@?<?BB;???==7?@@=ACCCC3CC@C???BBBBC<?<?@AA5979ACBB@BC@@ABC@D?CCC>CCC?BCCBBBBBAAA@@@B??>A>>9:6:>>;@CBBA@@CCC?CC?C;::
@ATNG8:00587:06225
GATGCGCACACATAGATACAGTACTCATTCGTTTCGGAAGAGACAGGTACGTTAATAGTTAATAGCGTACTTCTTTTTTCTTGCTTTCGTGGTATTCTTGCTAGTTACACTAGCCATCCTTACTGCGCTTCGATTGTGTGCGTACTGCTGCAATATTGTTAACGTGAGTCTTGTAGAACCTTCTTTTTAACGTTTACTCTCGTGTTAAAAATCTGAATTCTTCTAGAGTTCCTGATCTTCTGGAGATACACATGATACTCTACCATCGACACTCCAAAGTCT
+
DCCCCC?A;@BCCBCCCCCBBB@@@BA@<@@@@;@A=A?BABBBBC@CC@@??A9>?AA=A?BC?>>??<?;::9999#7717733,3<<=7=<<67949??B@@>ABBBB@??;=99396;<;;;::;5;>==:>A@@@AA>>=?>>>@@@:>==:>@<@>>========8=9://+/7<5:::::+-+-<<<6666///:9<<1:::;*:::;;694<=7?A>>?@E<?;?9////6:;=17;@@===????A@@>>>@::7:>>B===>>>:>B:>>=A
@ATNG8:00589:06218
GATGGTAGATACTCGCTGATACACCCAGAAGATCAGGAACTCTAGAAGAATTCAGATTTTTAACACGAGAGTAAACGTAAAAAGAAGGTTTTACAAGACTCACGTTAACAATATTGCAGCAGTACGCACACAATCGAAGCGCAGTAAGGATGGCTAGTGTAACTAGCAAGAATACCACGAAAGCAAGAAAAAGAAGTTCGCTATTAACTATTAACGTACCTGTCTCTTCCGAAACGAATGAGTACACACTCTCATATGACACTACCATCGACACTCCAAAGTCT
+
@@CC;DDDBBBBBA@ACCFCBBBBB>BCC@@@@CBD@C@CCBBBBC@AA>C@DCBBBBBB2B;><<@@BBCCCC=>>;;;;;*;C=>4:;;.;A@;@AAAA>>00+/5:96;?D@BBBCBB@AABCC@@@CB>AA@@<@@AABCFC?B?BAA>ACCBBCAA>@AAA??=?B?B?><>A?>>.333,77779(7@99847>?772264575:8>9@??==8=>;;;;=9>9;;:3:@A<=>=;;;?@==>>>>C@@@>>;;<BBBB<BACB>>>???9?B=B?@>
@ATNG8:00594:06229
GATGGTAGCACGACACGACGATGTGTACTCATTCGTTTCGGAAGAGACAGGTACGTTAATAGTTAATAGCGTACTTCTTTTTCTTGCTTTCGTGGTATTCTTGCTAGTTACACTAGCCATCCTTACTGCGCTTCGATTGTGTGCGTACTGCTGCAATATTGTTAACGTGAGTCTTGTAAAACCTTCTTTTTACGTTTACTCTCGTGTTAAAAATCTGAATTCTTCTAGAGTTCCTGATCTTCTGGGTGTATCAGCGAGTATCTACCATCGACACTCCAAAGTCT
+
//::;<@CCCBB==;>>C9666ABCBCBBBBC@BDED=BB@CADBBBBCE?BCCCC?B?BCBB?B?BBBBBBB?><?AA=A+=<9<999(8:934>B??AC>??>>???BBBBCBAA>ADC>>:>@@99;>=:>A??<?AAAABB?@@@BB====:<==<BB:=:=AAABBBAA=A>>>>6==A<??>>>.>A@@@3>>>>>>>?;;9=@>>/@::;B;?:>>;>@@A??>=D=AAA=>=8=9992:=9AA?:::<?=<>@@AAA<A>=<<<<>::5:?5==>>
@ATNG8:00595:06217
GATGGTAGTGCGTGAGAGAGAGACCCAGAAGATCAGGAACTCTAGAAGAATTCAGATTTTAACACGAGAGTAAACGTAAAAAGAAGGTTTTACAAGACTCACGTTTAACAATATTGCAGCAGTACGCACACAATCGAAGCGCAGTAAGGATGGCTAGTGTAACTAGCAAGAATACCACGAAAAGCAAGAAAAAAGAAGTACGCTATTAACTATTAACGTACCTGTCTCTTCCGAAACGAATGAGTACTACTCTCAGAGACACACTACCATCGACACTCCAAAGTCT
+
44;>:><@AAA==>>FDDBCBCAAA8;;:=CDCCDC@E>@AB995>9<<9<>@@@AAA@6A=?>ABDBBBBAA;@995<<<)::5:8=>>2CDD@CCCCCCC;;;0;@AB?CGC>BBBBCAAACCCBA@ACC@CBBB>@@CCCBCB?A?B;;:;CCCCBBB?AABBBA?BB?BBA9=<9999+9993:99999%9@<:99ABBECB<@:>=?A;>:>>B;;9;CBABCBAC?DDD=BAB>BAB???BB???A@@BB???B::8====;>=>>===>8818A:C:99
@ATNG8:00551:06266
GATGGTAGTATAGAGCTCTACATAGTACTCATTCGTTTCGGAAGAGACAGGTACGTTAATAGTTAATAGCGTACTTCTTTTTTCTTGCTTTCGTGGTATTCTTGCTAGTTACACTAGCCATCCTTACTGCGCTTCGATTGTGTGCGTACTGCTGCAATATTGTTAACGTGAGTCTTGTAAAACCTTCTTTTTACGTTTACTCTCGTGTTAAAAAATCTGAATTCTTCTAGAGTTCCTGATCTTCTGGATATGAGTGACTCGTGCTACCATCGACACTCCAAAGTCT
+
55;>:BABACCAABCCBBCCCFHCCDBCCCCC?BBBA=BB@D@A@@BBCC@CCDBB>B>CCCC?B?BBCCCBB@A<997777#3;6;CCC>CBBB?@BB@CC?AAABBA?CAAAC@>><>>>:>=@@@A@>===@@@@<@@C@@????ABAA;;;@<>??<>>:>;?AA?>>=AD=A@@@@5A;>977666(7=66618=>@@@@>;8088898%8<=>A=A<AA<AAAA@@@<@=AAAA@@:>>?<@AA@@@?@@AD?>>ABB@::7:>>>:65;////>4=886
@ATNG8:00559:06267
GATGGTAGCTCGCTGGATGATATCTCCAGAAGATCAGGAACTCTAGAAGAATTCAGATTTTAACACGAGGTAAACGTAAAAGAAGGTTTTACAAGACTCACGTTAACAATATTGCAGCAGTACGCACACAATCGAAGCGCAGTAAGGATGGCTAGTGTAACTAGCAAGAATACCACGAAAGCAAGAAAAAGAAGTACGACTATTAACTATTAACGTACCTGTCTCTTCCGAACGAATGAGTAACACACTCTCATATGACACTACATCGACACTCCAAAGTCT
+
ABAA>B@;;=;;;00)/779CBBBAA9;;95:@;=55.4.45=><==:>>9A7><<8999-369<9:0/)///(/96666.68394::;1:==;==BB??@?A<A;8838==<???BAB??:9:<===9;5;@AA<AAAAAA?@;>9=7949@@ABCB><>>>>CC?8838==5;9;8858<;433333$33,33:8/..3384=;;AAC<?;887>>5;;??;77160//+/>>;:;;>37,3887:=98///7.////666688<544544;8;918833
@ATNG8:00568:06303
GATGGTAGGTGCACATGAGTGTATCCAGAAGATCAGGAACTCTAGAAGAATTCAGATTTTTAACACGAGAGTAAACGTAAAAAGAAGGTTTTACAAGACTCACGTTAACAATATTGCAGCAGTACGCACACAATCGAAGCGCAGTAAGGATGGCTAGTGTAACTAGCAAGAATACCACGAAAGCAAGAAAAAAGAAGTACGCTATTAACTATTAACGTACCTGTCTCTTCCGAAACGAATGAGTACGTGTGCGACGTGTCTCCTACCATCGACACTCCAAAGTCT
+
55<<8@??=@@@CDCCBCCCCCC@@=@BB?BBBCAA>A@BCCCCBB?CC@B?A??99999*:=@ABBCGCJICC<BB9::::*:E>E?BBB<BBDABCBBA@A::5;>AB@CBB?BCCCCCCCBBBCCCBCD@C@@B?BBBBCCCC@C@D@@>?CCCCCCC?CAACCD@AA>ABB=@A@@@:@??;999989%0>;>0/0??KFC?B?@=AB9@<@@C@@>@AA@@@A>A?ADD=BBC@DDBBBCCAAACDBB>>>>?AA@@:@8839AAA>?;>==>FF?B999
@ATNG8:00570:06303
GATGGTAGATACTCGCTGATACACCCAGAAGATCAGGAACTCTAGAAGAATTCAGATTTTTAACACGAGAGTAAACGTAAAAAGAAGGTTTTACAAGACTCACGTTAACAATATTGCAGCAGTACGCACACAATCGAAGCGCAGTAAGGATGGCTAGTGTAACTAGCAAGAATACCACGAAAGCAAGAAAAAGAAGTACGCTATTAACTATTAACGTACCTGTCTCTTCCGAAACGAATGAGTACACATCGTCGTGTCGTGCTACCATCGACACTCCAAAGTCT
+
BCCC@CCCDDBBBBBBBCCCCCCCC>BBD@DBBBBB@B@CCCBBBC>AA?CAEBBBBBBB3A?BBBBBCCCAA@8@?>????,?@4;5;;;.;AA?B<;;BCC;:8;@BB?CBD@DDCCCDCFCBBBBCDCB?BCDD@CAAACBCB?C@C??>@CCCFCCC=ACCCCC=BB@BBB:99CCC;B??<?CCCC3BB?B:99CC???<?7;;BC<@<A@D@@=@@?@@BB>A>BCC>BBB?BBBBBBBBCCAAA???CC???ABAA9:59@@@ABAA:=+//*0000
@ATNG8:00577:06287
GATGGTAGTGTATATGAGAGTGTGTACTCATTCGTTTCGGAGAGACAGGTACGTTAATAGTTAATAGCGTACTTCTTTTTCTTGCTTTCGTGGTATTCTTGCTAGTTACACTGCCATCCTTACTGCGCTTCGATTGTGTGCGTACTGCTGCAATATTGTTAACGTGAGTCTTGTAAAACCTTCTTTTTACGTTTACTCTCGTGTTAAAAATCTGAATTCTTCTAGAGTTCCTGATCTTTCTGGTATGACTAGTGTACTACTACCATCGACACTCCAAAGTCT
+
66>D;?C><A<==<<<<==<?>>@@@?;@?@7@CCD>CC?BDCCAB@@;@@@A@=A?AAAA?A@BBBCBBA?A6CCDDD1=?;A???8>CA@>A??:9949AB@@A>ABDDCBB?B>A=A<@@A>>=<==BA>=:>AB>>;;;?>A887@@A;===7;;:?;??>>>>>AA<>>@CD5B=B<>>???/>?;;:0;==;;;<<5616@@@,//733.325<7;<<A?AA<?;>A==888(6:949:97==@@@???@@BA>;;;6;??AAA@>>>=@B:A<;;
@ATNG8:00579:06288
GATGGTAGCATCATGCATATCTCACCAGAAGATCAGGAACTCTAGAAGAATTCAGATTTTTAACACGAGAGTAAACGTAAAAAGAAGGTTTACAAGACTCACGTTAACAATATTGCAGCAGTACGCACACAATCGAAGCGCAGTAAGGATGGCTAGTGTAACTAGCAAGAATACCACGAAGCAGAAAAAGAAGTACGCTATTAACTATTAACGTACCTGTCTCTTCCGAAACGAATGAGTACGATGAGATCTCGTGTGCTACCATCGACACTCCAAAGTCT
+
:88:7:::;>::;956<<<;9=555.55949<;;55058:88:89:.33-328;8>=?==.82888<:<<;333(3944444$44.4.55)5<<.56;;;665=7?;9929?;.45555<===??@>CB;;8;;;;@DCBBBCAA=A=@@?:???@AB@@;?<878>68<333759---(--------$/:4;:<;;;<6505(----(-0450/4.4444333-36::;5<<<9=<::=====BCB==>A@9>?855<79959922299;;;6AA.77<7
@ATNG8:00579:06302
GATGGTAGGTGCACATGAGTGTATCCAGAAGATCAGGAACTCTAGAAGAATTCAGATTTTTAACACGAGAGTAAACGTAAAAAGAAGGTTTTACAAGACTCACGTTAACAATATTGCAGCAGTACGCACACAATCGAAGCGCAGTAAGGATGGCTAGTGTAACTAGCAAGAATACCACGATAGCAAGAAAAAAGAAGTACGCTATTAAACTATTAACGTACCTGTCTCTTCCGAAACGAATGAGTACTGCGTCTCACTCTCGCCTACCATCGACACTCCAAAGTCT
+
//795://+/<:99;;666<<<=;;7;;>9>>;;55.438445::;5::.5.4;444444$46:55555;;;;;2;555;;;$669>5<<:&555.555499988.4.4:.33:49::9:::<<;;;;;;:<890//)///777:;9@<???:=555545:7:88:33-3363334333344===8======&;<4333599555.55)555;8=5::;54.4;44444.4045>8;;;9===:88/////:555<>:78///5;99)/4//////66)//(444;
@ATNG8:00580:06278
GATGGTAGTATCTGCACACTCTGTCCAGAAGATCAGGAACTCTAGAAGAATTCAGATTTTTAACACGAGAGTAAACGTAAAAAGAAGGTTTTACAAGACTCACGTTAACAATATTGCAGCAGTACGCACACAATCGAAGCGCAGTAAGGATGGCTAGTGTAACTAGCAAGAATACCACGAAAGCAAGAAAAAAGAAGTACGCTATTAACTATTAACGTACCTGTCTCTTCCGAAACGAATGAGTACACATCGTCGTGTCGTGCTACCATCGACACTCCAAAGTCT
+
BBBE?BBCC>DCCBBBCCCCCCCCC@CCE@CBBBA@=@@BBDDDDC@CC@C@BA@99999):=CCCBBCBEBBA;@A;;;;;*;B9=;@@>3@@A?ACCBCBB:99;@BB@BBC@CCAAACCCCCCCCBBBD?BBCE@C@@?BCDD?B?BBB@BBBDDCCB?BBDDEE?AA=AA@9??AAA;?<<999::9:%:><>?=?C?AAA<A:;=DD9@<@AA::7:@?@@AA>A?ABB>CBB?BBDCCCCBCBBAA9::AB9999BBD??>?BCB???C@A188-::::
@ATNG8:00585:06281
GATGGTAGACACGTGTGCTCTCTCGTACTCATTCGTTTCGGAAGAGACAGGTACGTTAATAGTTAATAGCGTACTTCTTTTTCTTGCTTTCGTGGTATTCTTGCTAGTTACACTAGCCATCCTTACTGCGCTTCGATTGTGTGCGTACTGCTGCAATATTGTTAACGTGAGTCTTGTAAAACCTTCTTTTTACGTTTACTCTCGTGTTAAAAATCTGAATTCTTCTAGAGTTCCTGATCTTCTGGAGATACACATGATACTCTACCACTCGACACTCCAAGTCT
+
<>::<><B;9:9455556<<<<BFFCCCBCBB>BCBC>BC@C@DDCBBCM@CBBCC@B?;:;9<@5:>@@A@<<<9;=;;;)33.38;;3;ABB?>>?=@@:>>>>?A:?9:::9:96:894828965....355//(55552559888888655/5553996:6555766668265777+738-.-888(22289)-.33327/..26;;;)97>>>:>9>@<A:9;<::3917999;9499949;:;;;;;;79999886:::1///332,----4747A@;
@ATNG8:00587:06284
GATGGTAGTAGTACACTAGTCATACAGAAGATCAGGAACTCTAGAAGAATTCAGATTTTTAACACGAGAGTAAACGTAAAAAGAAGGTTTTACAAGACTCACGTTAACAATATTGCAGCAGTACGCACACAATCGAAGCGCAGTAAGGATGGCTAGTGTAACTAGCAAGAATACCACGAAAGCAAGAAAAAGAAGTACGCTATTAACTATTAACGTACCTGTCTCTTCCGAAACGAATGAGTACACATCGTCGTGTCGTGCTACCATCGACACTCCAAATTCT
+
;<@BADCCCBCCC?CCCCEEEABBBCBC?CEBBBB@B@CEFHCCC@CH@CABBBBBDFE3C@BCCDCDCB?==5?<?@ABB2BB?C@BBB<BDD@BCBCCCDCC@C@AB>BCC@CCCCCCCFCCCDDAAAC@CCBB?BBAAAABB?B@BBB?CCCCCCCC?CCBCCB?BB????:>=:99,8>?;99:9:(9@=B>@;CBB@?;?;??AA;?;=>A;:5:@?=?CA=?=?EE>AAA@BBBBBCCCCF???8::BCBBBBEBB?@>@BFCCCB?>>188)8189
@ATNG8:00597:06288
GATGGTAGCTCACGTACGTCACACGTACTCATTCGTTTCGGAAGAGACAGGTACGTTAATAGTTAATAGCGTACTTCTTTTTCTTGCTTTCGTGGTATTCTTGCTAGTTACACTAGCCATCCTTACTGCGCTTCGATTGCGTGCGTACTGCTGCAATATTGTTAACGTGAGTCTTGTAAAACCTTCTTTTTACGTTTACTCTCGTGTTAAAAATCTGAATTCTTCTAGAGTTCCTGATCTCTGGAGATACACATGATACTCTATCGACACTCCAAAGTCT
+
?AAC@CCCBBCABBBCBBBCBBCBCCDCCDAA?ACCC?CC@CADCDCCCC=BBCDD?B<@@CD@D@CBBAAABCB?BBDDD2BB@BAAA=ACCB?ABB@CC>??@DBB?ABBBBBCC?A>A>A>AA@>@???<AAAA<AAAAA????AAAA????<AAA:>>=C<AA???BBBB:?>ADD5A<A8==CCD/CA666(//6///<<<@18888+5<:;D;@<@@<@A@@@@@=C=A?@==///=6::==@@@AA@@@???AAAA?<<=AAAA@<@@8?<<<
@ATNG8:00566:06325
GATGGTAGTATAGAGCTCTACATAGTACTCATTCGTTTCGGAAGAGACAGGTACGTTAATAGTTAATAGCGTACTTCTTTTTCTTGCTTTCGTGGTATTCTTGCTAGTTACACTAGCCATCCTTACTGCGCTTCGATTGTGTGCGTACTGCTGCAATATTGTTAACGTGAGTCTTGTAAAACCTTCTTTTTACGTTTACTCTCGTGTTAAAAATCTGAATTCTTCTAGAGTTCCTGATCTTCTGGTATACACACTCGCTCGCTACCATCGACACTCCAAAGTCT
+
@@BC@DBBBCC@?ACCBBCCCCCGCCBBCC@@=@BBB=BCAD?AAACCDC;@@A?A???ABBB>B?BBBBBCCBB>BBBBB1B@=BCBB>BBAA>ABB?BB?AAACBB?BBCCB??A;AAA;A<@@@<<::;;>@@@<@@@@@>><AA@>>>>=><>>><AA<A<AA???AAAC:AAAAC;C;@;??AAA.A@@@C3>?@@AAAA@@<@@@@/@;:;D=B<>>:AAAAAAA;@;AAAA>>;>>A:>>A@A>>>;;=@@@@AAAAA;???A>>>AAA<?A7???;
@ATNG8:00567:06343
GATGGTAGGCACTGCGCACACATCCCAGAAGCATCAGGAACTCTAAGAAGAATTCAGATTTTTAACACGAGAGTAAACGTAAAAAGAAGGTTTTACAAGACTCACGTTAACAATATTGCAGCAGTACGCACACAATCGAAGCGCAGTAAGGATGGCTAGTGTAACTAGCAAGAATACCACGAAAGCAAGAAAAAGAAGTACGCTATTAACTATTAACGTACCTGTCTCTTCCGAAACGAATGAGTACTACTCTCAGAGACACACTACCATCGACACTCCAAAGTCT
+
:<<<=@@C;@?A;;9<@@CBBCGFC=A=@+0//9;9@=A>>@<//)/:39969544444999':2873973<88880334:;;;(55.5.5:<0<>>@?ABBBBB@@?@@DE?BAB@CC@?ABBBBBBA@AABB@BBBB?@ACCCBBB?B?A::6;BBABBBB?CCCBBD@AA>AB@=A>>CC;97757799:(:?;>=;@AAABA<?<>=>@<@=@@AAA=@A???BC>A>ABC>CBB?@@?AAACCBBBBBBBBBB>A@???;;;=AAC==>>@??<?A:CBBB
@ATNG8:00572:06330
GATGGTAGGTGCACATGAGTGTATCCAGAAGATCAGGAACTCTAGAAGAATTCAGATTTTTAACACGAGAGTAAACGTAAAAAGAAGGTTTTACAAGACTCACGTTAACAATATTGCAGCAGTACGCACACAATCGAAGCGCAGTAAGGATGGCTAGTGTAACTAGCAAGAATACCACGAAGCAAGAAAAAGAAGTACGCTATTAACTATTAACGATACCTGTCTCTTCCGAAACGAATGAGTACCTCTCAGACGCTCGTCTACCATCGACACTCCAAAGT
+
//AB9@;5.4444<;;;><<66666:=<=:=<<><<9<;@?@<@?><;;5;=@@<00000*/)//7779<<;;;09:99>?>,@A>A;@?=0<==*00///99;<:>7::799964349::<<;;;;;><??:;6668<<==>>==:>9=;>5:::9BBAB@BBBABB=5545<;6:;:?:<88*//;;;+//59768=====8?87779382222522+2222222372333,3..(.3336553...3378987333...78386...5..-8055.5-
@ATNG8:00578:06326
GATGGTAGTATAGAGCTCTACATAGTATCATTCGTTTCGGAAGAGACAGGTACGTTAATAGTTAATAGCGTACTTCTTTTTCTTGCTTTCGTGGTATTCTTGCTAGTTACACTAGCCATCCTTACTGCGCTTCGATTATGTGCGTACTGCTGCAATATTGTTAACGTGAGTCTTGTAAAACCTTCTTTTTACGTTTAACTCTCGTGTTAAAAATCTGAATTCTTCTAGAGTTCCTGATCTTCTGGGTGCGCTACAGTCTCTCTACCATCGACACTCCAAAGTCT
+
CBBD@EB@A<@@BBCB@BACCCCCCCCCAAB@BDDD=BB?B?;:;BCBB?CB@@@?B8::?D?A>AAA@A@@@@;>==??.?>?BBDC>CBBB?B@A<??;?=@A985:CCBB@>>;>??6<6;;;;:888<AAAA=B=>>@B?????@@A>>>;;;;5;>8=9>BAAB@@@A=A>>?>2>9=9=::::,::9;;,/,/;666<AAA<AAAA/A;;;A<@<@B;>>AAAAE:>:>==B@@<@AAA:===>>CBAA===@@@AAAA<>>>>@A???@;==6>8//
@ATNG8:00581:06329
GATGGTAGCTCTGCTCTGACTCTCGTACTCATTCGTTTCGGAAGAGACAGGTACGTTAATAGTTAATAGCGTACTTCTTTTTCTTGCTTTCGTGGTATTCTTGCTAGTTACCTAGCCATCCTTACTGCGCTTCGATTGTGTGCGTACTGCTGCAATATTGTTAACGTGAGTCTTGTAAAACCTTCTTTTTACGTTTACTCTCGTGTTAAAAATCTGAATTCTTCTAGAGTTCCTGATCTTCTGGGTGCGCTACAGTCTCTCTACCATCGACACTCCAAAGTCT
+
CCCC?BBC?AACBBCCCBCCBBBBBBBBBB;;6<AA@:BC>A>@CBBBCB@CEABBBC@CCBB>B@BBCCGDCBB?@A@@@1@@?C9;:6:ABB>BDB<A@?@@@DCDACC@BBBD=@@B>A>A@??C@?@?BCCC?BBCDCCBCBBBBBBCBB?BBC@CB@B?BBCCCGCCF@FCGFG<C@C=;;;;;*;BBBB>CCCCCCBBBC@CDDD3DBBCC@B@BC@CCCCCBB?B@BBBBCB?CABB=BBD@A@CBCCCCCCCCBCB@CCCFDDCAAAAEH?DBBB
@ATNG8:00583:06310
GATGGTAGGCGAAGTGAGACGCAGTACTCATTCGTTTCGGAAGAGACAGGTACGTTAATAGTTAATAGCGTACTTCTTTTTCTTGCTTTCGTGGTATTCTTGCTAGTTACACTAGCCATCCTTACTGCGCTTCGATTGTGTGCGTACTGCTGCTAATATTGTTAACGTGAGTCTTGTAAAACCTTCTTTTTACGTTTACTCTCGTGTTTAAAAATCTTGAATTCTTCTAGAGTTCCTGATCTTCTTGGGTGCGCTACAGTCTCTCTACCATGACACTCCAAAGTCT
+
;59>:>;;7;::8=;?;C?;;>?>>>;;;;;9=?>@7==:=9<<>>>6:6:BAAA<@7?@BB?B>A@<;;B>;;094:;:):;7????:?AAA?CAA>AA=@<==:9698>>>@A@>?A@<A?AAA@@???9;<<=5;;;A>>?A@>;/////--)---(.7.3.322255622+28889.949025@==)527:7.::;5559:555(////$.//(/3.3422-2898887,2,222888../(/6.///5335/..3373555572665559553.33-3../
@ATNG8:00583:06318
GATGGTAGTGTCAGTGCGCGTCGTCCAGAAGATCAGGAACTCTAGAAGAATTCAGATTTTTAACACGAGAGTAAACGTAATAAGAAGGTTTTACAAGACTCACGTTAACAATATTGCAGCAGTACGCACACAATCGAAGCGCAGTAAGGATGGCTAGTGTAACTAGCAAGAATACCACGAAAGCAAGAAAAAAAGAAGTTACGCTATTAACTATTTAAACGTACCTGTCTCTTCCGAAACGAATGAGTACTATAGACTATCTGAGACTAACATCGACACTCCAAAGTCT
+
AABC:BB=BBBBBCDDDCCCCCBBBACCFEDCBBBB<@=AA@A@BC@DC@C@CCBACCCD3C?CCB@??CBBBC@DB@@>@B?BB;A5;;;.;BB=BC9;9>=;9.5.55.5=>8==@>>=>>==999@??@<@@?B?;99BB???@E@BAA?A@@?CBBB?:::C??<?B?AAB9::A@>8>9929999999#0:6//)0/66=58352.....'..'.3944249444::8;98;96933-3733=:9>:?@@@@@ACBAAABCCCB?BCBBBBAAA>>;?A9A?:9
@ATNG8:00583:06322
GATGGTAGCGCGACGAGCGTAGACCAGAAGATCAGGAACTCTAGAAGAATTCAGATTTTTAACACGAGAGTAAACGTAAAAAGAAGGTTTTACAAGACTCACGTTAACAATATTGCAGCAGTACGCACACAATCGAAGCGCAGTAAGGATGGCTAGTGTAACTAGCAAGAATACCACGAAAGCAAGAAAAAAGAAGTACGCTATTAACTATTAACGTACCTGTCTCTTCCGAAACGAATGAGTACGTGTGCGACGTGTCTCCTACCATCGACACTCCAAAGTCT
+
;;;;:;</65=<455555///>/0*/::4:ABB;;5;9:;9ABBC@BB>@=?AA<<>=<,><@@B::9BEBCB=A?;999:':B5919@@4CCC@CCCBBAC;;6;=AB?CBB?AAAABBBBBB@@ABBCC@CCCC?@?@CCBBC@B?BBB?CCCCCDCC>???CC@=AA=ACB;==BBB;CBA<000000%0=;00/6;@@@@;A;?>CA<C=BBB::5:@@@?CB?B?CBB>BBF?BBBBBBC@??AAAA>>=>>??>>:;8818??@>>>:88;AA7>=>=
@ATNG8:00589:06321
GATGGTAGCTCACGTACGTCACACGTACTCATTCGTTTCGGAAGAGACAGGTACGTTAATAGTTAATAGCGTACTTCTTTTTCTTGCTTTCGTGGTATTCTTGCTAGTTACACTAGCCATCCTTACTGCGCTTCGATTGTGTGCGTACTGCTGCAATATTGTTAACGTGAGTCTTGTAAAACCTTCTTTTTACGTTTACTCTCGTTTTAAAAATCTGAATTCTTCTAGAGTTCCTGATCTTCTGGACAGAGTGTGCAGATACTACCATCGACACTCCAAAGTCT
+
<><@<BB@>@A@>>;<<<;;@A@CDBBBBDDD?BBCJ=CC?B?BB@AA@A=@@999<A;>=@@29244:433333633333$337;BCC;AACC?CAA=@@599=?9723;?>@B@@<?AA<@==;;;?;;;=B???<?===>>>?@AA888562+266377/50588877788489>>>2>7;388889*///77-3356-..387)5555'5996>;?688;>:9879949.5558==5;;A<<<==;96////99///77774557568899>9>A:@@@A
@ATNG8:00591:06343
GATGGTAGTGTCATATGAGAGTGTGTACTCATTCGTTTCGGAAGAGACAGGTACGTTAATAGTTAATAGACGTACTTCTTTTTCTTTGCTTTCGTGGTATTCTTGCTAGTTACACTAGCCATCCTTACTGCGCTTCGATTGTGTGCGTACTGCTGCAATATTGTTAACGTGAGTCTTGTAAAAACCTTCTTTTTACGTTTACTCTCGTGTTAAAAATCTGAATTCTTCTAGAGTTCCTGATCTTCTGGACAGAGTGTGCAGATACTACCATCGACACTCCAAAGTCT
+
<;@@=@CA@;;==><==>CCC@>>>><;;;;:6987:1//)/)/:79;>>4566668=:<<@?2946;555;555:5:::::(444)499@266<<5;/0,/;279>BBC?CCCBCBBA=A;;4;>DBBCACBB@BBCC?BBBBBBCEGGCBBCDCB?BABADDAEACCCAAADBC?C;;;;;*;<C2;9@@@,>@BAB8?:;9>>@AA??@BBB+@A?@B>B?BC?;;;;;:A=A=ACBBBB?BBC?CBBABAGGFCCDFCCBBBCC@BBBB@@@AAA=AC8B;;;
@ATNG8:00593:06350
GATGGTAGATACTCGCTGATACACCCAGAAGATCAGGAACTCTAGAAGAATTCAGATTTTTAACACGAGAGTAAACGTAAAAAGAAGGTTTTACAAGACTCACGTTAACAATATTGCAGCAGTACGCACACAATCGAAGCGCAGTAAGGATGGCTAGTGTAACTAGCAAGAATACCACGAAAGCAAGAAAAAGAAGTACGCTAATTAACTATTAACGTACCTGTCTCTTCCGAAACGAATGATACATAGATATACGTATAGCTACCATCGACACTCCAAAGTCT
+
CBBB?CCCCBBCCBBBCCCCCCCDD>CBB?CCBB?@>@?@@@BBDD?CA=C@CCA87777(7;?BBBBBBB?><3;>9:;;;*;@<@5;;;&9DD?FAAAECIDC?C@CC?BBC?BBBBBCCCCBBBBBCCC?CCCD>AABBCCBB>C@CAA?ABBCCDDC>AAAAAA?CC?A@A>AABBB>DBB?BBBBB3BB@C>>>BBBA=B7:4;>==8=;>?BBA?BAAAAAA?B?ABB>BBB@DC???BBABBBCB@@BBBBBBBBB?@;>A>=;;;C@@<BF?BAAA
@ATNG8:00551:06382
GATGGTAGTGTCATATGAGAGTGTGTACTCATTCGTTTCGGAAGAGACAGGTACGTTAATAGTTAATAGCGTACTTCTTTTTCTTGCTTTCGTGGTATTCTTGCTAGTTACACTAGCCATCCTTACTGCGCTTCGATTGTGTGCGTACTGCTGCAATATTGTTAACGTGAGTCTTGTAAAACCTTCTTTTTACGTTTACTCTCGTGTTAAAAATCTGAATTCTTCTAGAGTTCCTGATCTTCTGGTAGAGCGTGCATATATCTACCATCGACACTCCAAAGTCT
+
BBCC?BCBBBCCCCCCCCCDABBBBDBDCC;;:<DDD>CD@F@BBBCCCC@BBC::897@BBC@C@CBCCCBB@@;;:;;;*;A=?:;;6;@DEFBCB@BB=AABCCCACCCCCCCC@CBB?B@CCCCCBBB>@ACCABBBBBBBBCCFBBBCCC?CCC@BA?A?CCCBABB??<@ABAB8B>@;;::::*;C;::6:@@@CDCBBB5<;;;*;AA@@?A>BE@CDCBAAA=@=@CCBBB?AACGCCHCCCCCCDCDBBBBBBCB@BBBB@@@A@A>BG>C;;;
@ATNG8:00557:06385
GATGGTAGCGACGTGACAGAGCGCCAGAAGATCAGGAACTCTAGAAGAATTCAGATTTTTAACACGAGAGTAAACGTAAAAAGAAGGTTTTACAAGACTCACGTTAACAATATTGCAGCAGCACGCACACAATCGAAGCGCAGTAAGGATGGCTAGTGTAACTAGCAAGAATACCACGAAAGCAAGAAAAAAGAAGTACGCTATTAACTATTAACGTACCTGTCTCTTCCGAAACGAATGAGTACGTGTGCGACGTGTCTCCTACCATCGACACTCCAAAGTCT
+
@?CC@FBBBCCCCBCCCBBBCCCC@CCD@CBBB99:;@BCCAAAC@CC?C?CCA>>===1>?CCCBBBBC>>>7<A@BBBB2BC=A<ABB7BCG@JBAABAB;;7;@CC@DCC?ABCCCCDGGCAAABBBC?BBAB?ACCCCC??=@@CCC@CCCAAACC?CBCBCC@BB@>>?=AAAAA;@@@;9:9999%9A<@@ABBA>>><>:=>@A<@<@@C@@=@@?@????B>AAC>BBB?BCBBBBBBBBCBCC?@;@ABDGE=>;;6:>>>?A@>>><AD;>888
@ATNG8:00580:06383
GATGGTAGCGCACACATAGATACAGTACTCATTCGTTCGGAGAGACAGGTACGTTAATAGTTAATAGCGTACTTCTTTTCTTGCTTCGTGGTATTCTTACTAGTTACACTAGCCATCCTTACTGCGCTTCGATTGTGTGCGTACTGCTGCAATATTGTTAACGTGAGTCTTGTAAAACCTTCTTTTTTACGTTTACTCTGTGTTAAAAATTCTGAATTCTTCTAGAGTTCCTGATCTTCTGGGTCTCTCTCTCACGCACTACCCATCGACACTCCAAAAGTCT
+
CAAB?BACBBCB==?@<AACBAA@AA@B??BB?B@@<@@5;;<:=955.5<===:=8?<44.52:@@995444.4<<<.:727//)/8/5./;83--(--56/5.5=<566>?8;<:.4.59A@A@;;5;;::29CCBBCC999CCAAA9:69;;:00*0*0;049555>5556<:+:.5.555555#57//0)/07<A9;;;5;===+=8<=>>8<7;;.55999:<5:5:==5995>955)55555555//////----//)//99:44438-333&4:88
@ATNG8:00591:06393
GATGGTAGCACGAGTCACTCATTCCAGAAGATCAGGAACTCTAGAAGAATTCAGATTTTTAACACGAGAGTAAACGTAAAAAGAAGGTTTTACAAGACTCACGTTAACAATATTGCAGCAGTACGCACACAATCGAAGCGCAGTAAGGATGGCTAGTGTAACTAGCAAGAATACCACGAAAGCAAGAAAAAGAAGTACGCTATTAACTATTAACGTACCTGTCTCTTCCGAAACGAATGAGTACGATGAGAGAGCTCTCTCTACCATCGACACTCCAAAGTCT
+
BCDF@CCBCBBB>CDCCCCC@@7?:=CM@CCCCCCAD@CBCDCCC@CD@B?@BB;;;;;':5?;BC>CB<<<?1=:98888$88<;2333&3994;====BBCC?B?BB@CBB7;;>=??=>>ABA?????=D???<>>>@=>=A<A<AAE?BBBBCCBB@BDAAAC@CB?BBB=AA???8>??8>BBBB3@@=87779:97A7:6:ACB=B<?@>>>;?@;;;;;:>;>??8?A@>AB@@AAAAABBBBBAA>B@?@@A@>:;7;<@A=>=>@@=BD:;;;=
@ATNG8:00594:06388
GATGTATCTGCACACTCTGTCCAGAAGATCAGGAACTCTAGAAGAATTCAGATTTTTAACACGAGAGTAAACGTAAAAAGAAGGTTTTACAAGACTCACGTTAACAATATTGCAGCAGTACGCACACAATCGAAGCGCAGTAAGGATGGCTAGTGTAACTAGCAAGAATACCACGAAAGCAAGAAAAAGAAGTACGCTATTAACTATTAACGTACCTGTCTCTTCCGAAACGAATGAGTACACACTCTCATATGACACTACCATCGACACTCCAAAGTCT
+
95:899:444444495554::5<5505=<<<<6;6;;;;>>>9>>7;7>@>@@??>0><BAABADF:9;D>??@BDDE1BC>A<@@@0:;;=ACCCCDAA@@C@CD;<<C?BBCCCBBBBABBFECB@>@BBA?CCCABBA?;A=@;;7:B@@A@@??BBBBBB?BB?AAA?BBBBB=B??=?CEDD3BB?ABAAA=<<=8=8<<<<9>9=;@::4:??;?>>?B779D>>>=?BB<===BBB@;=>885222:88<@:=>8;::8888:<;7=>;<:::
@ATNG8:00596:06379
GATGGTAGTGATACAGATCAGACACCAGAAGATCAGGAACTCTAGAAGAATTCAGATTTTTAACACGAGAGTAAACGTAAAAAGAAGGTTTTACAAGACTCACGTTAACAATATTGCAGCAGTACGCACACAATCGAAGCGCAGTAAGGATGGCTAGTGTAACTAGCAAGAATACCACGAAAGCAAGAAAAAGAAGTACGCTATTAACTATTAACGTACCTGTCTCTTCCGAAACGAATGAGTACGATGAGATCTCGTGTGCTACCATCGACACTCCAAAGTCT
+
>>>C?CCBBBBBBCCCBBBBBBBCD?CCC?CCCCBB@B@CBAAACC@CC?A?CCBBBBCC3B?BBBAABBBBBB<B?>@@@@0@D=A=@@@9@FF@CBBBDDF@@?@@CC@CBC@BCBCCBBCDCCCBBCCC?CCCC>A@BCBBBB?C?CCB?BBACCCCC?AACBBB?BC@BBB?BBCCF=BAA<<<<<=.?A?CA@@BCCAA:?:>>AA<A<AAB::6:@A@?@A>@>ACC>BBB?CAABCCCBBBCCBBAAA>>@AAA@@;;7:???;;:>>>5::0????
@ATNG8:00601:05781
GATGGTAGTCTCAGATAGTCTATAGTACTCATTCGTTTCGGAAGAGACAGGTACGTTAATAGTTAATAGCGTACTTCTTTTTCTTGCTTTCGTGGTATTCTTGCTAGTTACACTAGCCATCCTTACTGCGCTTCGATTGTGTGCGTACTGCTGCAATATTGTTAACGTGAGTCTTGTAAAACCTTCTTTTTACGTTTACTCTCGTGTTAAAAATCTGAATTCTTCTAGAGTTCCTGATCTTCTGGAGATACACATGATACTCTACCATCGACACTCCAAAGTCT
+
<<AC>AAA@ACCCBAA?@@666C=BBBCBBAA=@ACC?DD@D>A<C??BC@BDDCC?B>AA;969:CCC@@@@@?;:9999'9<884:;,:<9?7<@?=>B999?>@>?@@0/000/498;8;6<;?>====<===B@BBBBBBDEBBBCCCA@L@DCB@CB6;5;@@@@AAAB>@:555&57=9C@CBB0?;?>>5>>?999BBBB?BFDD1??966:@9>=9;;>=<;>:@;?@AA@@;=:949>>ABBCBBBBBBBBBAABB?BBBA??977;6=A4;;BA
@ATNG8:00602:05789
GATGGTAGCAGACGTGACATAGCGCCAGAAGATCAGGAACTCTAGAAGAATTCAGATTTTAACACGAGAGTAAACGTAAAAGAAGGTTTACAAGACTCACGTTAACAATATTGCAGCAGTACGCACACAATCGAAGCGCAGTAAGGATGGCTAGTGTAACTAGCAAGAATACCACGAAAGCAAGAAAAAGAAGTACGCTATTAACTATTAACGTACCTGTCTCTTCCGAAACGAATGAGTACCTCTCAGACGCTCGTCCTACCATCGACACTCCATAGTCT
+
@@CC@DCCCCBCCCCCCC@@@EEDD@AAB@DCCC@@>A>A@DCEBB?BD?B?BCA@@@@8@?BCBB@@==888+9?@BAA4@B9@4;;0;AA?ACCBCBECC@C@@@;@??<@BCCCCCCBBBDCCCBB@BCDD@@@ABCCBB<?;>996:AACCCBB?BBCC@@=?C@CCC?BBB@@9?993::999(9@;ABCBB>B>>;>;??==:=<>>A@@<@BAAABC@C@CBB=A??>?CBCCBB???>BBBBAAA@@@=<8<<<6<A@@>>>B>=:=A=<=>>
@ATNG8:00608:05762
GATGGTAGCTCACGTACGTCACACGTACTCATTCGTTTCTGAAGAGACAGGTACGTTAATAGTTAATAGCGTACTTCTTTTTCTTGCTTTCGTGGTATTCTTGCTAGTTACACTAGCCATCCTTACTGCGCTTCGATTGTGTGCGTACTGCTGCAATATTGTTAACGTGAGTCTTGTAAAACCTTCTTTTTACGTTTACTCTCGTGTTAAAAATCTGAATTCTTCTAGAGTTCCTGATCTTCTGGATAGCGACGCGATATACTACCATCGACACTCCAAAGTCT
+
BBCC?BCCCA:55559555<<;:;;>455=59.9555)555:9>;<;>>D?CCCCD?A?BCCC?B?BBBCCBBAC=?????1?A=B???9>AAB@BEEABB:<;ACDKAHHCCCCCC@BAB>B@CCEECBAC@CCBB<@@BABBCCCCCBBBCCB@BCC@BB@B@BBBCCBCBD@CCBBB;B>B=;::::*:BBCG>CBBCCCCA@@;AAA@0@CCAA?A@CCBCDBBBCC@C@B;;;BB?CBB8;;A@<;;;;BA>>B???ABA@CC??=0//9969:2=>C=
@ATNG8:00614:05779
GATGGTAGCATCTGCATATCTCACCAGAAGATCAGGAACTCTAGAAGAATTCAGATTTTTAACACGAGAGTAAACGTAAAAAGAAGGTTTTACAAGACTCACGTTAACAATATTGCAGCAGTACGCACACAATCGAAGCGCAGTAAGGATGGCTAGTGTAACTAGCAAGAATACCACGAAAGCAAGAAAAAGAAGTACGCTATTAACTATTAACGTACCTGTCTCTTCCGAAACGAATGAGTACAGAGATACGATATGTCTACCATCGACACTCCAAAGTCT
+
BBCB@BBCDBBBBBCCBBBCCCBB?BBD@AAABCC?CACBDCCCC@DD?B?@@?9:999)99<?DCCBC@::9-8?;;;;;*;A=A=BBB:CGDADCCCCCC@@?@@CC@BBD?ABBBCBCCCCCBBBBBC@CCCC?B@CBBBBD>B@B?@>@CCCCCCD=AAAADC?CA?@@A?BCBBB<A??:?AAA@2AC>BBBBB@AAA<A;@@AA<?<>>ABB?AAABBBB@B@BBB=BBB?BBCCCCB>??BBCDCAA@@A@@@A;;7:@@B???AAB<BB>BB>>
@ATNG8:00625:05796
GATGGTAGATATATGCACGCTCTACCAGAAGATCAGGAACTCTAGAAGAATTCAGATTTTTAACACGAGAGTAAACGTAAAAAGAAGGTTTTACAAGACTCACGTTAACAATATTGCAGCAGTACGCACACAATCGAAGCGCAGTAAGGATGGCTAGTGTAACTAGCAAGAATACCACGAAAGCAAGAAAAAAGAAGTACGCTATTAACTATTAACGTACCTGTCTCTTCCGAAACGAATGAGTACTGTATTATGTGTGCGCTACCATCGACACTCCAAAGTCT
+
BCBC?BB>>BBBBB96;;;ABBBBC?CCC@CC@@@C@D=@@BB@?@9=?9>9>AABBCCA.@9997AA??@999+9@;<;;;';9447===2>DB9BB6;:BCBB@B@CC?B@@=@@BACGCCCDCBBBB@@<@BBB@CCCC@@@DAD@CBA>BB;;;CCC>A@AAAA>AA=AA>8>9///)///6//0000%096384888<=949777?D0:5:=A@@?A@BBBBB?C?BBD=AAA=@@@?BABCCD>><>@ACB>=>BBBAB=<:::<<;;;;5;?9??AD
@ATNG8:00629:05802
GATGGTAGTGTCATATGAGAGTGTGTACTCTATTCGTTTCGGAAGAGACAGGTACGTTAATAGTTAATAGCGTACTTCTTTTTCTTGCTTTCGTGGTATTCTTGCTAGTTACACTAGCCATCCTTACTGCGCTTCGATTGTGTGCGTACTGCTGCAATATTGTTAACGTGAGTCTTGTAAAACCTTCTTTTTACGTTTACTCTCGTGTTAAAAATCTGAATTCTTCTAGGTTCTGATCTTCTGGATAGCGACGCGATATACTACCATACGACACTCCAAAGTCT
+
4:44.449994449999;@?65/::---,,,,-(-88818<6;6<><<<@?8<;:9948.33::5;<@BAAAAAAA<@@?==,8723<==5749>4=5:66C?BCBCBB@CABAJDDD@BBB?B9;;DC<;;F>BBAA7;;BCCCGFIBAACCBCC?CBB@BB@C@D;<<CBBBB@BBCDE;C@C?BCBBC0AAA@@;A@BBBBBBBBBHIIF3DCBBC?A?AB?CBBB@B=AA@@CBA8;;C@BBCCBCBBBCBBCCCCCCCC<?:::@@ABBDC?CC=CBBC
@ATNG8:00634:05781
GATGGTAGCACACGAGATCTCATCGTACTCATTCGTTTCGGAAGAGACAGGTACGTTAATAGTTAATAGCGTACTTCTTTTTCTTGCTTTCGTGGTATTCTTGCTAGTTACACTAGCCATCCTTACTGCGCTTCGATTGTGTGCGTACTGCTGCAATATTGTTAACGTGAGTCTTGTAAAACCTTCTTTTTACGTTTACTCTCGTGTTAAAAATCTGAATTCTTCTAGAGTTCCTGATCTTCTGGTGAGATATGCATGATGCTACCATCGACACTCCAAAGTCT
+
;?>B:BCBBBAB;;6<<BBCCCCCDEBCCBBB@BCCC>CC>B?DCCCCCC?BBCCC@C@BBCCAC@BBCCCCCBB=9:898':::?ABB=BDCC@BBB?BB?BABBBB?ABBBBBBB?BCC?B?CCAB>>=>=<;=@;??@>>>@@AAA?>>?@A<<==<AA<A<AAA@@???A<AACCC5A;@:>>ABA/@?AAA:ADA>??A??>6<<<<.<:9:@<@<@@<@@AA>>><@<A??==<69:=;>A>>>>??@AAAA@@@AAAA<@==>?@@>>><@@8@:::
@ATNG8:00639:05778
GATGGTAGCTCTGCTCTGACTCTCGTACTCATTCGTTTCGGAAGAGACAGGTACGTTAATAGTTAATAGCGTACTTCTTTTTCTTGCTCTCGTGGTATTCTTGCTAGTTACACTAGCCATCCTTACTGCGCTTCGATTGTGTGCGTACTGCTGCAATATTGTTAACGTGAGTCTTGTAAAACCTTCTTTTTACGTTTACTCTCGTGTTAAAAATCTGAATTCTTCTAGAGTTCCTGATCTTCTGGGTCTACGCTCGTCGCGCTACCATCGACACTCCAAAGTCT
+
::;<7<<<?;;<@BBBBBCCCCCCCCCDCCDC?<;:D=CC@C@CDCCCCCADCCCC@CADCCCAC?BABDBCBBB<@ACCA2AB@BCCBBECCB@B@@=@B?AABABB@CBBCCBB@<@;;7;>CCCBCBBB@BCDC@CCGBB@BBCBCBCBBBB?CCB?BB>A?BBBBBCCCB@CCCCC;B>B@CCCCC5BBCCC=C;;;ABAAA@5;;;;*;>>@BAC@CC@CBBCBBC>B>B@@@BA>ABCB=BICCDCCB@@@AACA@ADC?AACBCBBBAA>AE>HBBB
@ATNG8:00642:05792
GATGGTTGTATCTGTCTACGAGAGCCAGAAGATCAGGAACTCTAGAAGAATTCAGATTTTTAACACGAGAGTAAACGTAAAAAGAAGGTTTTACAAGACTCACGTTAACAATATTGCAGCAGTACGCACACAATCGAAGCGCAGTAAGGATGGCTAGTGTAATTAGCAAGAATACCACGAAAGCAAGAAAAAGAAGTACGCTATTAACTATTAACGTACCTGTCTCTTCCGAAACGAATGAGTACGAGAGAGCACACGTGTCTACCATCGACACTCCAAAGTCT
+
?@@B?B?B@AA@@@ACCCCCCCCBBABGE@DBAAAD?A=@@B???D>DD?B?AA@@AA@A2A?BBCCCCCA999,9?;;;;;*;B>B=@AA7@CCACCCCCCCBB?B@CC@BBA=BBCABBECCCBBBCCAA>@CAB?AACBAAAD>B?BBB@BCBBBCCC?C?CBBB?BC?BCC?CBBBC?BAA=@@@@@.@A?BBCBC??@G?C@AACC@C=AAADD?AAAA??>@C@BAA=ACC@CBCCBBABBBBBBBBAB@B@@ACCBBB>BBBB@AABBB?AB>BBBA
@ATNG8:00644:05767
GATGGTAGCTCGCTGATGATATCTCCAGAAGATCAGGAACTCTAGAAGAATTCAGATTTTTAACATCGAGAGTAAACGATAAAAAAGAAGGGTTTTTACAAAGACTCACGTTTAAACAATATTGCAGCAGTACGCACACAATCGAAGCGCAGTAAGGATGGCTAGTGTAACTAGCAAGAATACCACGAAAGCAAGAAAAAAGAAGTACGCTATTAACTATTAACGTACCTGTCTCTTCCGAAACGAATGAGTACGTGTGACGTACGTGAGCTACCATCGACACTCCAAAAGTCT
+
44;;7<BCCB=C=<@ABB@@AAABDFGGC@BBE;;;>B>ACD;;9C?CC@A?0000/;;;':67:88;:5//9;;36/---5555$--(//(/:::)/-/6.68///66557'22'253655059::GCCDDCCCCCCDB@BCBB?BABBCBBB>C@CAA?ACCCBACC?AAABBC@BB@AAA;????>8?@@;999999%9A<A>@?C@??B:=:=>BA<?<?BCCC@BBA@@A@<@<:993:BB?BABBBB???BA@AAABBBBDCBBBBAA>ACBBBBBBA@3999+9@=?
@ATNG8:00647:05768
GATGGTAGAGTATCATGTGTATCTCCAGAAGATCAGGAACTCTAGAAGAATTCAGATTTTTAACACGAGAGTAAACGTAAAAAGAAGGTTTTACAAGACTCACGTTAACAATATTGCAGCAGTACGCACACAATCGAAGCGCAGTAAGGATGGCTAGTGTAACTAGCAAGAATACCACGAAAGCAAGAAAAAGAAGTACGCTATTAACTATTAACGTACCTGTCTCTTCCGAAACGAATGAGTACACATCGTCGTGTCGTGCTACCATCGACACTCCAAAGTCT
+
AABC?BCCCBBCBCC@BACCCCBBC@CCC@BBAA??;??BBCBCCB@BE?C@CCC@@@@@0@=BCCCCCDCCCC9@@99999*9B>C9ABB7BEDACBBBCCCCC?C?AA=ACA?CAAACCCCCCCBCCCCC@CCBB?BCCBBCCC?B?B@@>@CGCBBBC?CCABCA?CB@@AA797BBA;A<>9>AAAB3BC?CBAB?@?BB?B?BBBA;?;>ACCC@AAAAACB@C?BBB=CBB?BBCCDDBBBB>>>BBBAA:::;BBDAA>ABBBBAACDF?B@:@>>>
@ATNG8:00606:05852
GATGGTAGCGCACACATAGATCACAGTACTCATTCGTTTTCGGAAGAAGACAGGTACGTTTTAAATAGTTTAATAGACGTAACTTTCTTTTTTGCTTTTTGCTTTTTCGTGGTATTTCTTGCTAGTTACACTAGCCATCCTTACTGCGCTCGATTGTGTGCGTACTGCTGCAATATTGTTTAACGTGAGTCTTGTAAAACCTTCTTTTTTTACGTTTACTCTCGTGTTTAAAAATCTGAATTTCTTTCTAGAGTTCCTGATCTTTCTGGGTCTCTCTCTCACGCACTACCCATCGACACTCCAAAGTCT
+
55>>:>B=@A@A@;;655<<5555555555;99;=9777,//5;)//)///::29955555&44)47///(-(----698;5///)/67777#--5555'--/:::)//<:7<555)55.5444<<8;;;:==<?5>>>4:29=>>@B996<==7=;;;;;;;=><<<==5949@@:>?C<A8@@?:>:><=7=9>==096<056>>>>=#;;555)59=9<@:;555)5555$55:996;>6>>>4<<<5955059B@@>;9=)4455)59>>?@@BBB@@ABBBBCBE>BCD;;9@A@@=AC<BB<;
@ATNG8:00608:05839
GATGGTAGCGCATATCAGCGCAGCCCAGAAGATCAGGAACTCTAGAAGAATTCAGATTTTTAACACGAGAGTAAACTTAAAAAGAAGGTTTTACAAGACTCACGTTAACAATATTGCAGCAGTACGCACACAATCGAAGCGCAGTAAGGATGGCTAGTGTAACTAGCAAGAATACCACGAAAGCAAGAAAAAGAAGTACGCTATTAACTATTAACGTACCTGTCTCTTCCGAACGAATGAGTACGATGAGAGAGCTCTCTCTACCATCGACACTCCAAAGTCT
+
AABB?BABBCCCBBBBBBCDB@BDD>B@B@EBBBCD@C?BBCCCCB?CC@B??=@;;:::*:=@BDDDGCCCCC>BC@CCCC1DD=B6:::.;CC@CBAACCEBB?B?BC?BAB?CCBBCCCCBBBCCCCBB@BCBB>AABBBCBB>B?B@@>ACCDCCCC=AACCCC?CC?A@B@BBCBB=BBC?ACDCC/CC?C???@@AAA9=:??AA:>:=AC@@=A@??>@?9=8>>;?BB@BCBBBDDBBBBBBBA@A>;:9<999<<6<@@@;;:ABE<>>9>:::
@ATNG8:00610:05851
GATGGTAGAGAGAGCTCTCTCATCGTACTCATTCGTTTCGGAAGAGACAGGTACGTTAATAGTTAATAGCGTATTTCTTTTTTCTTGCTTTCGTGGTATTCTTGCTAGTTACACTAGCCATCCTTACTGCGCTTCGATTGTGTGCGTACTGCTGCAATATTGTTAACGTGAGTCTTGTAAAACCTTCTTTTTACGTTTACTCTCGTGTTAAAAATCTGAATTCTTCTAGAGTTCCTGATCTTCTGGGTGCGCTACAGTCTCTCTACCATCGACACTCCAAAGTCT
+
59A=:=BCBCCAA??0//:<<<FBABBBAC;;9=BBD?BB?B@;;;BB@@;@@<AA:B?BCA@9A:>BBCAC===5997777#77678<<1;<4439AA;??78:BA@@>AAABBBBC?CAA<B<@@>==;;;=A>=>=?==>>=@A@@>>>:;;>186:;@D<@<?<<:<55284677>>2>:>:??AAA/AAACB9?::;BCB>==:=@?@/@;;;@;;79:,//66=6:7;<A=<<<<59:>?9?CA@@@==>A>>>>?;67717///=;;;=@=AC9;;;:
@ATNG8:00612:05812
GATGGTAGCTCTGCTCTGACTCTCGTACTCATTCGTTTCGGAAGAGACAGGTACGTTAATAGTTAATAGCGTACTTCTTTTTCTTGCTTTCGTGGTATTCTTGCTAGTTACACTAGCCATCCTTACTGCGCTTCGATTGTGTGCGTACTGCTGCAATATTGTTAACGTGAGTCTTGTAAAACCTTCTTTTTACGTTTACTCTCGTGTTAAAAATCTGAATTCTTCTAGAGTTCCTGATCTTCTGGCTCTCTGTCACGTCTGCTACCATCGACACTCCAAAGTCT
+
@@BC>ABCCBBCCDBDC@AA;:;BBBBCCB;;;;DDE>CC@C?BBBDCCC@CCCCC@D?BCCC@C@CCCECCCCC@CCCCC5GC@C?A@=?BCCACCC@A@<@AABBDACCDCDCDF@BBB>B?BBBBBCBC@CBCD@BBCBBBCCCCBCDDDAA>ABA?::9:@AABBBECCI?ABGMI<C?B=;<;<;*;AACC?CCCDECBAAA5;;;;*;@@AB=@=@D?BCDDBBB9;8;A@A@@<@@A>ACCBBBCBBBBBABABBB@@>@BBCCCAAAC@CD=ACCC
@ATNG8:00614:05835
GATGGTAGCGCATATCAGCGCAGCCCAGAAGATCAGGAACTCTAGAAGAATTCAGATTTTTAACACGAGAGTAAACGTAAAAAGAAGGTTTTACAAGACTCACGTTAACAATATTGCAGCAGTACGCTCACAATCGAAGCGCAGTAAGGATGGCTAGTGTAACTAGCAAGAATACCACGAAAGCAAGAAAAAAGAAGTACGCTATTAACTATTAACTTACCTGTCTCTTCCGAAACGAATGAGTACTGCGTCTCACTCTCGCCTACCATCGACACTCCAAAGTCT
+
CBBB@C==BBBBDBBBBCBBBCBBB>BCDACCDBBB>A>AAABBBB?;;6;59@@AABBB2B=@ABAAACHAAA;AA@@?@@0AC@D@BBB;BDD?;=9AACDCC?B?CC79:B:>>????@@?@BB@@BBJACCCC<;;CBBDCD@C@BAA?AACCCBBB=@@BBBB@BC@CCC?BBBBB=C@@<==<<<<&=?;897?=>?AB@B?BB@A<G=;;00099=:::@@<@<@AD;KBB=888?<=<??@>;;;@@@@A@@==9=>>;>A@@@A;:8=:=A:A>;;
@ATNG8:00616:05810
GATGTACATGATAGACGACACCAGAAGATCAGGAACTCTAGAAGAATTCAGATTTTTAACACGAGAGTAAACGTAAAAAGAAGGTTTTACAAGACTCACGTTAACAATATTGCAGCAGTACGCACACAATCGAAGCGCAGTAAGGATGGCTAGTGTAACTAGCAAGAATACCACGAAAGCAAGAAAAAGAAGTACGACTATTAACTATTAACGTACCTGTCTCTTCCGAAACGAATGAGTACGTGTGCGACGTGTCTCCTACCATCGACACTCCAAAGTCT
+
BBCDCA@BCDCCDBBB9;;IIAHCC@CBCCBB?B?BABCABA?BD@D?BBCBBAAA2@<??B999BBBCC>CA99898(8A=A@CCC6CCC=A@B@A@AA?;?;??<?>>:>>>>>===AAAAA;;<?;?===:>>?@>@@A=C;>>A<AAA??<AA;A=>>BC>@@=BCB>@@@BB<@>;679797)7=9>>@@:;;AAA6=9<:998>:=@??@<?C>=<AA<A=A>C:AAC?B@@@000@@@@<<?=888@@@@D7;;=:=>>>AA??>?=DD:A:::
@ATNG8:00620:05845
GATGGTAGCTCACGTACGTCACACGTACTCATTCGTTTCGGAAGAGACAGGTACGTTAATAGTTAATAGCGTACTTCTTTTTTTCTTGCTTTCGTGGTATTCTTGCTAGTTACACTAGCCATCCTTACTGCGCTTCGATTGTGTGCGTACTGCTGCAATATTGTTAACGTGAGTCTTGTAAAACCTTCTTTTTACGTTTACTCTCGTGTTAAAAAATCTGAATTCTTCTAGAGTTTCCTGATCTTCTGGAGATATCATCAGCGAGCTACCATCGACACTCCAAAGTCT
+
444405>CAB=B=>?BAA?><<=AABCBCCBB>BAAA<AC?C?CDCCECC@CCC@@>A@BBBC@B@ABA@@@>0.*-------#.-)/;;>5@CCB=;;=:00+0:998=7==@BBBCD@CBB?B?@@@>>>>><AAAA;??AAAAA<=>BB@:::@<<=><@A<?;?AAAAAAAA<A<<<</=:?<@@DCD/BB:::6:A@@@AA>=;078788%8<<9>9=7//-/<=>@;;;3;8==A???<>>@<=>>?>>>@@AAAA??>A>@@=A==<AAAB<>:>D9>>>>
@ATNG8:00621:05859
GATGGTAGCGAGCGAGTGTGTATACCAGAAGATCAGGAACTCTAGAAGAATTCAGATTTTTTAACACGAGAGTAAACGTAAAAAGAAGGTTTTACAAGACTCACGTTAACAATATTGCAGCAGTACGCACACAATCGAAGCGCAGTAAGGATGGCTAGTGTAACTAGCAAGAATACCACGAAAGCAAGAAAAAAGAAGTACGCTATTAACTATTAACGTACCTGTCTCTTCCGAAACGAATGAGTACAGAGAGTACGATATGTCTACCATCGACACTCCAAAGTCT
+
==;;0444<4555;;:4549997//)/::7<=<;//+/6::::<::-33-7-384555555#5499<C>>CBA@@;@@??@@@,=C;?.;;;*;9:29@B@BBCCC>B>AA<@??8=@@@??>?=>=>999CC@CHCF@BBBCCAAB=<8>00+0>=@C@DC@CBBDCD@CB@BBB?BBBBC=@9929999:9%9;<9@:A=>DA:=:=8<?A?B<@<B;;6;C;;;CBAE>ABD>BBB;??<897788=8;;>>@??>>:9333771;;87998///(/6.688;
@ATNG8:00622:05818
GATGGTAGTGTCATATGAGAGTGTGTACTCATTCGTTTCGGAAGAGACAGGTACGTTAATAGTTAATAGCGTACTTCTTTTTCTTGCTTTCGTGGTATTCTTGCTAGTTACACTAGCCATCCTTACTGCGCTTCGATTGTGTGCGTACTGCTGCAATATTGTTAACGTGAGTCTTGTAAAACCTTCTTTTTACGTTTACTCTCGTGTTAAAAATCTGAATTCTTCTAGAGTTCCTGATCTTCTGGCTCTCGTAGACAGATACTACCATCGACACTCCAAAGTCT
+
55:<7<BCBBBCABBCCCCFCCCCBBCCDD@@?ACCC=BB@D@DDC@AACACCDCC@C?CCDC>B?BDDCCCCCC?99999.:C@CBBB=BCBB?BEC@BB?BBBCCC@CCCCCCCC@CCB@B?CCCCBCAA>ABCC@CCCCCCCCCDCCCCCCC?DCC?BB?B?CDBBBBCCC?CCDCD8D?B=;::::*:AACC>CCCCCCCCCCFCCCC5CAAACACACF?BCDDDBB?B@CCDDDC>BAD@DDCCCCCBBBBBBCBBBB?@??DDBBAABBB>A@<@@@?
@ATNG8:00622:05845
GATGGTAGCAGACGTGACAGAGCGCCAGAAGATCAGGAACTCTAGAAGAATTCAGATTTTTAACACGAGAGTAAACGTAAAAAGAAGGTTTTACAAGACTCACGTTAACAATATTGCAGCAGTACGCACACAATCGAAGCGCAGTAAGGATGGCTAGTGTAACTAGCAAGAATACCACGAAAGCAAGAAAAAAGAAGTACGCTATTAACTATTAACGTACCTGTCTCTTCCGAAACGAATGAGTACGATGAGAGAGCTCTCTCTACCATCGACACTCCAAAGTCT
+
BBBB@BCCBBBBCCCCCCCCCCFDD>B@@=B@CB;;:;=BCCBCCD?BC?B?BBA9:::9)9>@AABBBBAAA@8@>;9999$9>7;.559&5@<=>BCBB@>00+0:<<3>=:::>@@@BBCCFFCCBBBB@AABB?AAAACCBB?C?BBB?BBBCCBBB@BBBBBA>AD?CCB>A@@@?8<77/889999%9;<9949B:@@><>788@@7=:=BC@@?@AAAAAA@D@BBA=BCF>AABBBBBBB???BBB:78@??@@AA;;7;??>@>>>>>=BC:B888
@ATNG8:00631:05810
GATGGTAGCTCTGCTCTGACTCTCGTACTCATTCGTTTCGGAAGAGACAGTTACGTTAATAGTTAATAGCGTACTTCTTTTTCTTGCTTTCGTGGTATTCTTGCTAGTTACACTAGCCATCCTTACTGCGCTTCGATTGTGTGCGTACTGCTGCAATATTGTTAACGTGAGTCTTGTAAAACCTTCTTTTTACGTTTACTCTCGTGTTAAAAATCTGAATTCTTCTAGAGTTCCTGATCTTCTGGGTGCGCTAAAGTCTCTCTACCATCGACACTCCAAAGTCT
+
BBCC@CBB@AACCBDBCDCCBCCCCBBBCC997:@@A<BB?B@BBCFGGAB?ACCC@B@EECC?C@CCCCCCCCB?;;;;:*;?;?:::8;CEIBCED@BBABBCBBCACBCCDC@@@@CC?B?CBCBBBBB?BBCC@CCCCBBBCCCCBBA@@@=@BE@BB@C?BCBFFCCCD?CDEEE;JAE@DCCCC5CCCCJ>CCCCCCDBBA?AIIM5;;<CC?@?@@?BBCCCCC@C?BB@BA?<@@AA;ABBBCDDD=BBBBBBBBA@=@ABAABAAAA?BD?CDCC
@ATNG8:00631:05813
GATGGTAGTATCTGCACACTCTGTCCAGAAGATCAGGAACTCTAGAAGAATTCAGATTTTTAACACGAGAGTAAACGTAAAAAGAAGGTTTTACAAGACTCACGTTAACAATATTGCAGCAGTACGCACACAATCGAAGCGCAGTAAGGATGGCTAGTGTAACTAGCAAGAATGCCACGAAAGCAAGAAAAAAGAAGTACGCTATTAACTATTAACGTACCTGTCTCTTCCGAAACGAATGAGTACACATCGTCGTGTCGTGCTACCATCGACACTCCAAAGTCT
+
>::@<@>@?555996DCHFF@<<<C:AA>:><A@=>2:.9>9455@;@@;@=@ABDCCCC3C?ABA::9A@@?@9><?9999':A?B?CEF;CCC@CCCCECC;;7;;??;;;;5;CC@A@C;;9ABBCBAB?BCDEAD@@ACCBB@C?B;;8;AAABCBB?BCBBCC<?;7;;=,00@A@8@;=8999887#7833338;;=>;<><>7<<2<7?@@@@?BBBBABBAC?CDD@C?@=?AAAAABCBBAB>>?@@@??998??=>;?@@B>>>B=<;>C;AA?>
@ATNG8:00631:05837
GATGGTAGACATATCGTACTCTCTGTACTCATTCGTTTCGGAAGAGACAGGTACGTTAATAGTTAATAGCGTACTTCTTTTTCTTGCTTTCGTGGTATTCTTGCTAGTTACACTAGCCATCCTTACTGCGCTTCTATTGTGTGCGTACTGCTGCAATATTGTTAACTTGAGTCTTGTAAACCTTCTTTTTACGTTTACTCTCGTGTTAAAAATCTGAATTCTTCTAGAGTTCCTGATCTTCTGGGTGCGCTACAGTCTCTCTACCATCGACACTCCAAAGTCT
+
CCBB?BCCCCABBBCCDDDCCCCCCCBBBB;;5;@@@9@E@E?BBC@@@D@DC>???B?BBBB?B?CDCCCABAB?AAABB2AA?A999.:<?==BBB@BB?B@?B<=;>CBDCB==:=AA:=:=>>@@===<=<=@<@AA@@?@???@??688?:==@<>>;>;>><>>>CCC@CCCC>C>A;;;;;;*;@ABB9;;C;;99C@@;??>?0>@@?C?C?BC?CCBBBBB=?<?BCBBB>@:;;7000@@ACCCAAAB@@B>==:=<==?;==::76>4=8//
@ATNG8:00645:05820
GATGGTAGTGTGTCTCTGAGAGTAGTACTCATTCGTTTCGGAAGAGACAGGTACGTTAATAGTTAATAGCGTACTTCTTTTTCTTGCTTTCGTGGTATTCTTGCTAGTTACACTAGCCATCCTTACTGCGCTTCGATTGTGTGCGTACTGCTGCAATATTGTTAACGTGAGTCTTGTAAAACCTTCTTTTTACGTTTACTCTCGTGTTAAAAATCTGAATTCTTCTAGAGTTCCTGATCTTCTGGGATGTGTGCGCAGTGCCTACCATCGACACTCCAAAGTCT
+
@BBB@BB==C<:5;556<;<@9:9?=:959::5?BCC>CC@C?BBCBDCD@CCCCC@C@CCCD@B@CCCBCCICC?BBLIM5BC?B;;;7;BBB?BBB?:;9;BACDGACCFBBBDCACCB=@=AA@@@@@@=@CCC@CCCCDCCCCCCBBDCBB?BCE@BB?B@BBBCCCBBBACBBBB:B=B5;;AAA,@BCCC>BBBBDIC==;@DCCD5BBAAA?A?DC@CCCBCBC@C@CDDDCC?BBCJ?CCBAABBBBBB@@@B?BBA=ABBBBBBBAA;>>9>000
@ATNG8:00646:05830
GATGGTAGGACGAGCGTCTGAGAGGTACTCATTCGTTTCGGAAGAGACAGGTACGTTAATAGTTAATAGCGTACTTCTTTTTCTTGCTTTCGTGGTATTCTTGCTAGTTACACTAGCTATCCTTACTGCGCTTCGATTGTGTGCGTACTGCTGCAATATTGTTAACGTGAGTCTTGTAAAACCTTCTTTTTACGTTTACTCTCGTGTTAAAAATTTGAATTCTTCTAGAGTTCCTGATCTTCTGGGTGCGCTACAGTCTCTCTACCATCGACACTCCAAAGTCT
+
CDBB?BBC@BBBCCBBBBBBBCCC?BAA@@;;8<AAA<AC?B@BBCCFDF@CCCCCAC@CBCA8:8;ACBCDBBD;;:::9'9@<ABCC=CBBA?BCEACE?AAAHFDACCCBBBBBCBEE?A?BBBAA@@@>BEDF?BBBBCBBBCCCCCAAAA?CBC>AB>B?BBCCCCBBB@BCCDD;FAC=;;:::*:CCCC>CCCCCCCCCD@DCCC5CC>BE@C@BB@BCBBBBB?B>ABBBB@=B:;;7;ABBBBCCDEBBA@@AA@@>@BBBCFCAAA@FE>BAAA
@ATNG8:00649:05831
GATGGTAGTGTCATATGAGAGTGTGTACTCATTCGTTTCGGAAGAGACAGGTACGTTAATAGTTAATAGCGTACTTCTTTTTCTTGCTTTCGTGGTATTCTTGCTAGTTACACTAGCCATCCTTACTGCGCTTCGATTGTGTGCGTACTGCTGCAATATTGTTAACGTGAGTCTTGTAAAACCTTCTTTTTACGTTTACTCTCGTGTTAAAAATCTGAATTCTTCTAGAGTTCCTGATCTTCTGGACAGAGTGTGCAGATACTACCATCGACACTCCAAAGTCT
+
:<<>@CBBBCCCCBABCCHGCDCCCC;;;B;;6;BBC?CC@C@BBBCCBC?CCBBBADACBCB=A>ABBCBBBA@<;;;;;';>;>=@@;@>BC@CFFACC@;;=EDCACECCCCCCACCC@C?DCCB@@9969@?>;@CCCDCCCDCC@@@BDE?BCC@CC?B?BBBBBBBBA=A;;;;.;=A=BCBCB2BBA@@;@BCAAACCCI?CGJI3CBCBEAFACC?BBCCGED>A?BCBC@A?AALACCCCECCCBBBCCCBBBBCC?CCCCCCCAAA>BB<B:;;
@ATNG8:00649:05859
GATGGTAGCTCTGCTCTGACTCTCGTACTCATTCGTTTCGGAAGAGACAGGTACGTTAATAGTTAATAGCGTACTTCTTTTTTCTTGCTTTCGTGGTATTCTTGCTAGTTACACTAGCCATCCTTACTGCGCTTCGATTGTGTGCGTACTGCTGCAATATTGTTAACGTGAGTCTTGTAAAACCTTCTTTTTACGTTTACTCTCGTGTTAAAAATCTGAATTCTTCTAGAGTTCCTGATCTTCTGGATACACTCATGTGCACCTACCATCGACACTCCAAAGTCT
+
<=>>@DDBDBCDDCCCDBBBDCCAAAAAHBBB@CAAE>CD@D@BBBCCBB?BCCCGAD@CC;;:<@CBBC==<;;65499:;$;:::;CB=B=>B8B<;=9A8;;ADAB@CBCCBBBA?BBB>B?BCCDDCCC@DCBB?CCCCBB@@@BCFFBBBA?A;;7<C?B@CBBBCCCCC@@@@@A4@;B;;;<<;*;B;<;8;BBBCCB;::4;:;;*;<<00+0:==<AACCB@@6;5;A@ABA>@@C>BBBBCEDGD@@@CFAA?ACC?B@@@CCBAAA@BB=B@@@
@ATNG8:00603:05889
GATGGTAGACATATCGTACTCTCTGTACTCATTCGTTTCGGAATGAGACAGGTACGTTAATAGTTAATAGCGTACTTCTTTTTCTTGCTTTTCGTGGTATTCTTGCTAGTTACACTAGCCATCCTTACTGCGCTTCGATTGTGTGCGTACTGCTGCAATATTGTTAACGTGAGTCTTGTAAAACCTTCTTTTTACGTTTACTCTCGTGTTTAAAAAATCTGAATTCTTTCTAGAGTTTCCTGATCTTCTGGTGTCGTCTATCATGTACTACCATCGACACTCCAAAGTCTT
+
<<885554:?<?;;BBA@966;;>?@?;?@;?7@DDE>==6:*------7669:98805(---8(-(-:;;;;;;@7BBBBC1>>>A89::&8;33.3994?B@BBDBBB>AABAAB;;7:EF<@;>>@=:58;4=:;=4<<9;=A=>=???>888:5:<<888188;;;=;;;=A<>8;;;.;-/-/;;;;,97777*--3---95577.55656$6///9264777-799=957707+//8;:;5;;;5;==?@@=>>@@@A?==<===5;;;<966333-37.2229-
@ATNG8:00605:05887
GATGTAGTGTCATATGAGAGTGTGTCTCATTCGTTTCGGAAGAGACAGGTACGTTAATAGTTAATAGCGTACTTCTTTTTTTCTTGCTTTCGTGGTATTCTTGCTAGTTACACTAGCCATCCTTACTGCGCTTCGATTGGTGCGTACTGCTGCAATATTGTTAACGTGAGTCTTGTAAAACCTTCTTTTTTTACGTTTACTCTCGTGTTAAAAATTGAATTCTTCTAGAGTTCCTGATCTTCTGGAGATACACATGATACTCTACCATCGACACTCCAAAGTCT
+
BBBBBCBBBBBCBBBBDCCCDDDCBBBBCC@C?@?<@C?D@CCCBDCEACCCCCAC?CA;;:;@CCCCCB@@>9:::::::#;<><CEG?C>?@=@AA>;;7;ACCCJ@CDCCICBB?BBB?B?BCCCCCBB>BBBC@C@BBCCCCCCCCBAAA=AAB?@@=A@CBBCCCBBC@DDCCC<B=A<;;;;:;;#;BABB>CJEGCCCAA@>AAAA0A?BB?B?:;8;@BC@@@AC@BBCBBA?@@@?CBBCBCBBCCCCCAAACCCC?ABBCBBBAAB;>>7?A??
@ATNG8:00607:05875
GATGGTAGCACACGAGATCTCATCGTACTCATTCGTTTGAAGAGACAGGTACGTTAATAGTTAATAGCGTACTTTCTTTTTTTCTTGCTTTCGTGGTATTCTTGCTAGTTACACTAGCCATCCTTACTGCGCTTCGATTGTGTGCGTACTGCTGCAATATTTGTTAACGTGAGTCTTGTAAAACCTTCTTTTTACGTTTACTCTTCGTGTTAAAAAATCTGAATTCTTCTAGAGTTTCCTGATCTTCTGGGTGCGCTACAGTCTCTCTACCATCGACACTCCAAAGTCT
+
<>CC?CCCCBBB@@ACBBBABBCBCBBBBCBB>BCCC>CCABCCCC@@>@DC@A>A7:;@@=@?BBB@@??900(0//////"//)/:;;5>BCC?@??;00,0=<>9?:BDCAA@BA?DCC;=;=<<<A>>>;A>>>;>AAAAAA>>>AAAA>==8===>68818;???AAAABB=A>>>>6>=C<>>AAA/??>>>5===::7:====077677%8::6=9@7////<<<<787)66;<<A;;5;;>>9===@BBB?>@AA>??@;9845///;;;;8837;4;//-
@ATNG8:00613:05861
GATGGTAGAGAGACTGTAGCGCACCCAGAAGATCAGGAACTCTAGAAGAATTCATATTTTTAACACGAGAGTAAACGTAAAAAGAAGGTTTTTTACAAGACTCACGTTAACAATATTGCAGCAGTACGCACACAATCGAAGCGCAGTAAGGATGGCTAGTGTAACTAGCAAGAATACCACGAAAAGCAAGAAAAAAGAAGTACGCTATTTAACTATTTAACGTACCTGTCTCTTCCAAACGAATGAGTACTGCGTCTCACTCTCGCCTACCATCGACACTCCAAAGTCT
+
59<B?BBBBCCCCCCBBBCCBBA@@>@DD@CBBBBB@B@CCBBBBD@BB?CA>>>99999)::@>ADCCHDBCB:@?9;;;;*9@=A2;;;;;%;>>@?>C>ECCBB>B?BC@CBB?BCCCCCBCCEECCCCDC@BB@@>AA@?BC>><@?BBB@BCCCCCCC?CACBCC?>>9?@>3:::9::+:9:3:9999:%:>;=A<ABB;<77*-*-6666+-*-<><<=@@?CABB=A=AA<@BB@BBBCCBBBBBBAAAB???C@@??<?@A=ACCBBBBBAA=>>7=000
@ATNG8:00613:05884
GATGGTAGAGAGACTGTAGCGCACCCAGAAGATCTAGGAACTCTAGAAGAATTCAGATTTTTAACATCGAGAGTAAACGATAAAAAAGAAGGTTTTACAAGACTCACGTTTAACAATATTGCAGCAGTACGCACACAATCGAAGCGCAGTAAGGATGGCTAGTGTAACTAGCAAGAATACCACGAAAAGCAAGAAAAAGAAGTACGCTATTAACTATTAACGTACCTGTCTCTTCCGAAACGAATGAGTACAGAGAGTACGATATGTCTACCATCGACACTCCAAAAGTCT
+
//8:69B@B@?@=<5555:;<666?7=<=;=B@?9555:5;=CAAAC?AA?A?AA;;9CCC1A587<88888==AA677;333333#39,3,3=;&338283337:2225-5.5547776:777=CCCBBBJCBBBB?BCCC?C@AABB@@<@;@?@=@AADEBA@?ACDBB@>BB?BBA;>>99::+:>>9=AAAA3??<?BB>ABA@@7;7:<AA;><>ACCB?BC@@?BB?A?:::5:AA=@ABBCCCAAABBBBBBBBBCB@;;;00*/5779:::99-777(7777
@ATNG8:00622:05898
GATGGTAGCTCGCTGATGATATCTCCAGAAGATCAGGAACTCTAGAAGAATTCAGATTTTTAACACGAGAGTAAACGTTAAAAGAAGGTTTACAAGACTCACGTTAACAATATTGCAGCAGTACGCACACAATCGAAGCGCAGTAAGGATGGCTAGTGTAACTAGCAAGAATACCTCGAAAGCAAGAAAAAGAAGTACGCTATTAACTATTAACGTACCTGTCTCTTCCGAAACGAATGAGTACTACTCTCAGAGACACACTACCATCGACACTCCAAAGTCT
+
;;>>?CBCCDDEBABBCECCBBBCC@CCE?CCCCBB@C?CBBBCBA?AD?B@BA?88888)8>ABDBBBBBBBB=BBC@CDD;CC@C:;::;DCADBBBCCDCC?C@BB?BCD@CBCCCDBCCCCDDCCBA<@B??<@CAAAA995;?AAB?CBBCBBCCAEDDEBC?BB?9:9?AAAA@:AAA>ADCCC2CC@BBABCC??>695;;>>1808=@;;5;@@>@AB=@=?CC>CBB?BCDCBBBABBBBBBAAAAABCB@@@??<?@>>=>=>>?5::3????
@ATNG8:00623:05883
GATGGTAGCTCGCTGATGATATCTCCAGAAGATCAGGAACTCTAGAAGAATTCAGATTTTTAACACGAGAGTAAACGTAAAAAGAAGGTTTTACAAGACTCACGTTAACAATATTGCAGCAGTACGCACACAATCGAAGCGCAGTAAGGATGGCTAGTGTAACTAGCAAGAATACCACGAAAGCAAGAAAAAGAAGTACGCTATTAACTATTAACGTACCTGTCTCTTCCGTAACGAATGAGTACGAGAGAGCACACGTGTCTACCATCGACACTCCAAAGTCT
+
AAAC@C@<?CBBB:9;BBCCDCCCC?CCCB@AA@;;8;?BABCBBB@CC@C@BAA?????1??BCBCBCCCBBB>BBBBBBB2AA=A5;;;&9AD?CCCCBBBBB?B?;;;;CD@BBACBCCDCCEBCBDCC?CCBC@CCBB@@?B?B?B@A>ABBCCCCC@CCCAAA@CC?99:799@@@9@::59CCCC2BB@D>@?BB?@@:=:=>>=0605;@AA?B::9??@<A=ABC?BCB@BBBCCC@??CCCB???BBBBB@@@@??;?B???BBA??3:9,:9:9
@ATNG8:00627:05875
GATGGTAGCTCTGCTCTGACTCTCGTACTCATTCGTTTCGGAAGAGACAGGTACGTTAATAGTTAATAGCGTACTTCTTTTTCTTGCTTTCGTGGTATTCTTGCTAGTTACACTAGCCATCCTTACTGCGCTTCGATTGTGTGCGTACTGCTGCAATATTGTTAACGTGAGTCTTGTAAAACCTTCTTTTTACGTTTTACTCTCGTGTTAAAAATCTGAATTCTTCTAGAGTTCCTGATCTTCTGGATACACTCATGTGCACCTACCATCGACACTCCAAAGTCT
+
<@AB@B>CCB=CBB;;;DBBCICDCCCCCABA@CEDD>DC@B?BBDCCCC?B@A:;457<<;?5B?A@>@<:999154@@A2=A;A;9;,;;<59?@A;=>49999=>;?@=@@=AB<@AA=A=BBBCCCEC?CC@@>ACBCCCAA@BBB@@@;;6;@@<@@<@>A@@ACCBCB@CCBAB4:6;<BDCCC0CC;<<<.;:;999====4=>>>,>==99299==8>AB:;9A<@;@>>@;;6:;B?CBBB@@;;;;;;??:948?>9?A@AA=AA0000>3>000
@ATNG8:00635:05909
GATGGTAGGACGAGCGTCTGAGAGTACTCATTCGTTTCGGAAGAGACAGATACTTTAATAGTTAATAGCGTACTTCTTTTTTTCTTGCTTTCGTGGTATTCTTGCTAGTTACACTAGCCATCCTTACTGCGCTTCGATTGTGTGCGTACTGCTGCAATATTGTTAACGTGAGTCTTGTAAAACCTTCTTTTTTTACGTTTTACTCTCGTGTTTAAAAAATCTGAATTCTTCTAGAGTTCCTGATCTTCTGGTAGAGCGTGCATATATCTACCATCGACACTCCAAAGTCT
+
<<<<?BBA=A<:555=::555<<::>>>>>?:B<<<6=>:C?BBDCCDDCAA;;;0;=@CBB@B@CCDDCCB?@<;;;::99#9;2;;;:0:C@@=ACC>:;7;BAC;;8;CBBBC@@<@BB<A>CGDDDCBC?CCCC@BCCCCCECCCCBBBBB?<?;;800+0?>>BDCCCCE@DDDDF;D?C?CCDEGGD#CCCCDC<CAABCCCA;;;0;;;;;%;@@AB7:65<<<ACCB9;6;8A?CCB>?;@C@GCCCCCBBBBBCCCCCCCCC@F::9A@@@??<AB<B;;;
@ATNG8:00641:05884
GATGGTAGCTCACGTACGTCACACGTACTCATCGTTTCGGAAGAGACAGGTACGTTAATAGTTAATAGCGTACTTCTTTTTCTTGCTTTCGTGGTATTCTTGCTTAGTTACACTAGCCATCCTTACTGCGCTTCGATTGTGTGCGTACTGCTGCAATATTGTTAACGTGAGTCCTGTAAAACCTTCTTTTTACGTTTACTCTCGTGTTAAAATCTGAATTCTCTAGAGTTCTGATCTTCTGGTATGACTAGTGTACTACTACCATCGACACTCCAAAGTCT
+
BCBB?B@?ABDBBADDGDAB?B=BBCDDBBBCDCCC=CGFIFAB=;:BA@DAA<@::056==9>9<@BCBCA@A9AABBB1BA7@33313>>=8?;;<<;+000(/9=4=?B877BB?CA?<><;/..357727855058998889A;@AA85550///377484;885;;AA2776666'5186>7777+66222(,,,,,,2536+555&288662655555:6333)..335992666265558888@@>>??@@@@==:=;;;>>;;;;=AB:A888
@ATNG8:00642:05863
GATGGTAGCTCACGTACGTCACACGTACTCATTCGTTTCGGAATGAGACAGGTACGTTAATAGTTAATAGCGTACTTCTTTTTCTTGCTTTCGTGGTATTCTTGCTAGTTACACTAGCCATCCTTACTGCGCTTCGATTGTGTGCGTACTGCTGCAATATTGTTAACGTGAGTCTTGTAAAACCTTCTTTTTACGTTTAACTCTCGTGTTTAAAAATCTTGAATTCTCTAGAGTTCCTTGATCTTCTGGCTCTCGTAGACAGATACTACCATCGACACTCCAAAGTCTT
+
;;<<>BAAAA=656;>666>=;;@CCA:9;;;7;BBA9@@+0+//::@>9905>49;<@:@?@@>B?BBAAAB@?<6<<;;;,;>9:88818=<=:C??;9:38>><7703;;;<=BB;=?C=B:==;;:8887=>;;7;@@ABAA::9BBBC;;88:899>A1816@@<<<><=788@AA3@6<6:6666)79767+/)/=;99:=777,7==;/?86038(-)---68887727)/)/787717777<98:9@A?:;;>=?BA@@@A<>>>==??:;;;<<6:9771
@ATNG8:00643:05867
GATGGTAGTGATACAGATCAGACACCAGAAGATCAGGAACTCTAGAAGAATTCAGATTTTTTAACACGAGAGTAAACGTAAAAAGAAGGTTTTTTACAAGACTCACGTTAACAATATTTGCAGCAGTACGCACACAATCGAAGCGCAGTAAGGATGGCTAGTGTAACTAGCAAGAATACCACGAAAAGCAAGAAAAAAGAAGTACGCTATTTAACTATTTAACGTACCCTGTCTCTTTCCGAAACGAATGAGTACTGCGTCTCACTCTCGCCCTACCCATCGACACTCCCAAAGTCT
+
BCBC?BBCCDCCCBBCCCCCCCDCC@CCC@CCDBBC?B?BBCBBBC?BB?C@CA?998889$38;ABCBBBB===;=CCCCCC2DC>C5::999%9>>:@@000A<BB@B@CC>B;::0;CABBBBCCCCCCCCBB@BCCC>??@@@::;=@@CBD?BBBCC;;;@BBBCBC@A@=@:928<9999+9993:@@@@B'@@?794@>>AB=>181659@=-505>BBCE=CB??@AAC;A=ABB=BBCACBBBCCC@@@9:;;;;;:D::;CF>BBBC<CBBB??99:>>8==5=000
@ATNG8:00644:05885
GATGGTAGTATAGAGCTCTACATAGTACTCATTCGTTTCGGAAGAGACAGGTACGTTAATAGTTAATAGCGTACTTCTTTTTCTTGCTTTTCGTGGTATTCTTGCTAGTTACACTAGCCATCCTTACTGCGCTTCGATTGTGTGCGTACTGCTGCAATATTGTTAACGTGAGTCTTGTAAACCTTCTTTTTACGTTTACTCTCGTGTTAAAAATCTGAATTCTTCTAGAGTCCTGATCTTCTGGATATGAGTGACTCGTGCTACATCGACACTCCAAGTCT
+
<<==:C>A==B:;9DEAABCCDDCBCCDCC:97;AAA<BC?B@BBAAB;:;;CDCC?B?BBBB?B?CBBCBAA:909@:<:+;?6?@A?A5BCAA?B@@;?@=>>?BBF@BBB8=8;;79@A4;5;>???>>>=A@@@<AA@?@@??@@@BB===>89/-)--)-)-9=>@@@==7<888)808:8////(/<776,//;89879:9-6768(8;>:;7;7//,/<<7;///38:9;//*//838;?@?===A@ACAA???@999::677@@==6>;>;;7
@ATNG8:00647:05873
GATGGTAGCACGACACGACGATGTGTACTCATTCGTTTCGGAAGAGACAGGTACGTTAATAGTTAATAGCGTACTTCTTTTTTTCTTGCTTTCGTGGTATTCTTGCTAGTTACACTAGCCATCCTTACTGCGCTTCGATTGTGTGCGTACTGCTGCAATATTGTTAACGTGAGTCTTGTAAAACCTTCTTTTTACGTTTACTCTTCGTGTTTAAAAATCTGAATTCTCTAGAGTTCCTGATCTTCTGGACAGAGTGTGCAGATACTACCATCGACACTCCAAAGTCT
+
<<>>@DCCCBBA=BCCCCA;66CDCCCDCCBB?BCEF>CDAC@BCCBDFC?BBCBC?B>AABB@F?BBBCCBB>D@BB?<?;>#:3.3@@:8:AAA?B?<888399ABCD?BCBBBBBA=BCC?>;>@@=<<::7:AAA=>>>???A@@@@@A===?<AAA<AA=C=>??A?@@@A<A?@??5?:>:>?>>=/<=667)8:=:;6;B?>=A)8888(8=>AA=A<;;;@===??;?:==B@=<:=>>;>>>A@@@@@AABBAAAAAAA<A???>>=><?9BB=BAAA
@ATNG8:00648:05872
GATGGTAGCGCACACATAGATACAGTACTCATTCGTTTTCGGAAGAGACAGGTACGTTAATAGTTAATAGCGTACTTCTTTTTCTTGCTTTCGTGGTATTCTTGCTAGTTACACTAGCCATCCTTACTGCGCTTCGATGTGTGCGTACTGCTGCAATATTGTTAACGTGAGTCTTGTAAAACCTTCTTTTTACGTTTACTCTCGTGTTAAAAATCTGAATTCTTCTAGAGTTCCTGATCTTCTGGTCTACTACACTGTACTCTACCATCGACACTCCAAAGTCT
+
5:::=:4544:4555;?B@<<<<5669977//)/////&/47;8=?>C<@B6:66<=8>7;<==8<10////:<<<:=====+;:5:;::19455.6<>9>?8;;;5566;6599@==9>>>;@;@@@996/86:8..--669<=;;;<<<454939::5//)/3///:;>>55.45555&57<699999(9:<<=4=;==<>00/0*/777'56-//)/)/:6:<655:>0525<<>==5:561699<<5550/00/::///98(----8989;:7:=5:;>>
@ATNG8:00606:05914
GATGGTAGCTATACGTATATCTATGTACTCATTCGTTTTCGGAAGAGACATGTACGTTAATAGTTAATAGCGTACTTCTTTTTTTCTTTGCTTTTTCGTGGTATTTCTTGCTAGTTACACTAGCCATCCTTACTGCGCTTCGATTGTGTGCGTACTGCTGCAATATTGTTAACGTGAGTCTTGTAAAACCTTTCTTTTTTTACGTTTACTCTCGTGTTAAAAAATCTGAATTCGTCTAGAGTTCCTGATCTTCTGGCTCTCGTAGACAGATACTACCATCGACACTCCAAAGTCT
+
999:<AA?AABCCCCBCECCECCCCC@>>?99255999&5:5<8666B=BCCDBBBC?C@BAAA6:6;AAB@@@B@=::::;;;#;=?0?9;9;9'4:>C7C44:)9;.:;@?CDACCECBB;;9<CC@C@CBCCBBBB=BC;;6;BBCCCCCCCCCCBCDD@CCC@;96:>BBCCCCB;;:<CCDC3C5;;0;;;;;;;#:B;;;9:ACCDCCBAB5<;<;<%<>=@;+/*/=A=>BCA00*0*0;@<C@6=A?:?CCCDGCCBCGCCDFCCDBB@BCCCBBAA?A487*;>::
@ATNG8:00613:05925
GATGGTAGTATAGAGCTCTACATAGTACTCATTCGTTTCGGAAGAGACAGGTACGTTAATAGTTAATAGCGTACTTCTTTTCTTGCTTTCGTGGTATTCTTGCTAGTTACACTAGCCATCCTTACTGCGCTTCGATTGTGTGCGTACTGCTGCAATATTGTTAACGTGAGTCTTGTAAACCTTCTTTTTACGTTTACTCTCGTGTTAAAAATCTGAATTCTTCTAGAGTTCCTGATCTTTCCTGGAATATGAGTGACTCGTGCTACCATCGACACTCCAAAGTCT
+
ACBB@BCAA<CBBBDBBCCCCCCAAB@@=@00*0000*0=8=5;<@C@AA>AA@B?3929<<=9??CCDDC893967999+371;@B@=B>>???==;9:39=>??A?BAAAAAAC=;AA<A;>=95879768;<>///=;@?>>====?888;5898;@A>E==;;:>AA?>6:555,54969<<<</=<;<=5<>=>>>A>==18888(5:<:=3;3;=7==::9<<6<8:;;8/--(-(,6(,(,,,-33568889999999:68889589?<=8:@67777
@ATNG8:00617:05923
GATGGTAGTGTCATATGAGAGTGTGTACTCATTCGTTTCGGAAGAGACAGGTACTTTAATAGTTAATAGCGTACTTCTTTTTCTTGCTTTCGTGGTATTCTTGCTAGTTACACTAGCCATCCTTACTGCGCTTCGATTGTGTGCGTACTGCTGCAATATTGTTAACGTGAGTCTTGTAAAACCTTCTTTTTACGTTTACTCTCGTGTTAAAAATCTGAATTCTTCTAGAGTTCCTGATCTTCTGGTATGACTAGTGTACTACTACCATCGACACTCCAAAGTCT
+
CCCC=A?BBBBCBC?CDCIGDBBBB;;;AA@@<@ABD=@@@C??@@CCCCBCCCBH>C?A@>B9C@BB@@@CCBB@CCDDD16;?B???<?MKM@DBB?A@>@ADB@?=?CBCCC>><?AA>A?AAA>>????BCBB?B@@@;;;===@==<==?;;;;=>><><??AA===AA<@?BBB6A<A5::<=</<<<AA8?@=;;;=?<=:>AAA/@<;;A=A=AA;??AA;;;<@<@AA???;>>><>=>A888@BBAAAA@@=>=?;????@AA>==3:9.::::
@ATNG8:00621:05913
GATGGTAGAGTATCATGTGTATCTCCAGAAGATCAGGAACTCTAGAAGAATTCAGATTTTTAACACGAGAGTAAACGTAAAAAGAAGGTTTTACAAGACTCACGTTAACAATATTGCAGCAGTACGCACACAATCGAAGCGCAGTAAGGATGGCTAGTGTAACTAGCAAGAATACCACGAAAAGCAAGAAAAAAGAAGTACGCTATTAACTATTAACGTACCTGTCTCTTCCGAAACGAATGAGTACGAGAGAGCACACGTGTCTACATCGACACTCCAAAGTCT
+
BBBB?BCCCCBBBDDBCBCCECCBB@CDD@DEDC@@?A@BBBBBCC@DD?B@BAA>>>>>,>;@BBBCCCCBBB9AA;<<;<*<B>A5;;:&5;;;<@@;?B@00-0;>>;@<?<>BBBECCCBCCCCCCCCADDCC?BBBBCC@@=A@BAA>@@@BCCCC?CCCCCC=9:7:BA>@?9999+:881899999$9999?8===BB=>A>@BCB:>:=AB;;9;BAAABB?C@CCD=CBC@AAACCBBAAABBBBBAAAAA@@@@@@AB>>?>?>@>>;?D=A:99
@ATNG8:00621:05945
GATGGTAGTATATCGCGTCGCTATCCAGAAGATCAGGAACTCTAGAAGAATTCAGATTTTTAACACGAGAGTAAACGTTAAAAGAAGGTTTTACAAGACTCACGTTAACAATATTGCAGCAGTACGCACACAATCGAAGCGCAGTAAGGATGGCTAGTGTAACTAGCAAGAATACCACGAAAGCAAGAAAAAGAAGTACGCTATTAACTATTAACGTACCTGTCTCTTCCGAAACGAATGAGTACTGTATCTATGTGTGCGCTACCATCGTTCTCCTTAAGTCT
+
?AAC@BCCCABBCCDCCCCCCBCDDADBB@BCCCBB>B@BCCBDCDBCD?@@@CHFFDCC5C@CCCCCC@@@C@9@AA?BEE;CC?A;A@@3AAA=ACCCDBCBC?B?CC@C@@>@BBBBBCGCCBBCBBBB@BCBC@BBBBCCCC?D@CCB?ACCCDCBB?BDAAAC@BB?????BB???8>>><?CKHH3BB>@??@CBB@@<@<?>>>=A=AADCC@CABABCB@B?BBC>CCC?BBBAAACCBBBBBBBBBBBBBBCA====AAA??7;;?8<6<;A::;
@ATNG8:00623:05924
GATGGTAGCATCATGCATATCTCTCCAGAAGATCAGGAACTCTAGAAGAATTCAGATTTTTAACACGAGAGTAAACGTAAAAAGAAGGTTTTACAAGACTCACGTTAACAATATTGCAGCAGTACGCACACAATCGAAGCGCAGTAAGGATGGCTAGTGTAACTAGCAAGAATACCACGAAAGCAAGAAAAAAGAAGTACGCTATTAACTATTAACGTACCTGTCTCTTCCGAAACGAATGAGTACGATGAGAGAGCTCTCTCTACCATCGACACTCCAAAGTCT
+
<<AA?A>CBBCCC9;;ECCCCCCBB?BBB@BBBBBB@C@BBBBBCC@BB>A?@C@@@@@@2@=ABCBBBBBAA@8==;<;;;*;C>@?BCC9CCCAC;;<CCD;;6;=@A?BCB@BBBDBBCCDCCBBBBDD?CBDD?BCCBBBBB>A=A9:7;BBCECCC?AAACCC@BB?BBB?BBBBB>A?@;9:9999%9@<@?BBBB?@B=B;>>?B:>:=@BAA?AB;::AA>A?BBB=BAB?CCBAABAAA???BCBBBA@>>>877<=8<:;;====@@<AB8=;;;
@ATNG8:00630:05915
GATGGTAGGAGACACGTCGCACACGTACTCATTCGTTTTGGGAAGAGACTGGTACGTTAATAGTTAATAGCGTACTTCTTTTTCTTGCTTTCGTGGTATTCTTGCTAGTTACACTAGCCATCCTTACTGCGCTTCGATTGTGTGCGTACTGCTGCAATATTGTTAACGTGAGTCTTGTAAAACCTTCTTTTTACGTTTACTCTCGTGTTTAAAAAATCTGAATTCTCTAGAGTTCTGATCTTCTGGATATGAGTGACTCGTGCTACCATCGACACTCCAAAGTCT
+
>;;>9<<>:BCBCB==<>>;AACCCBBCCDBB@BCGGG<BB=B8;;9A@@B9B@B9<::?BB@A;?;;?BBBGAA@=99897)8@;>999,3A?@<@@A69:<@@??=?;??BDD?>??CDB=@<>>==?A;;4887805;;9:676:<><<>@==:=??:>=8=8<<@A@@?>>9;<<:<-:0817===>/>@;;;7:??>===@:::*88898%8:<<<9=7///987656-//99::;5;==8=@@;;;==???@@@@?=@////@=====B9959@6///;
@ATNG8:00639:05933
GATGGTAGTGTGTCTCTGAGAGTAGTACTCATTCGTTTCGGAAGAGACAGGTACGTTAATAGTTAATAGCGTACTTCTTTTTCTTGCTTTCGTGGTATTCTTGCTAGTTACACTAGCCATCCTTACTGCGCTTCGATTGTGTGCGTACTGCTGCAATATTGTTAACGTGAGTCTTGTAAAACCTTCTTTTTACGTTTACTCTCGTGTTAAAAATCTGAATTCTTCTAGAGTTCCTGATCTTCTGGGTGTATCAGCGAGTATCTACCATCGACACTCCAAAGTCT
+
8;::<A:@A=@A:@556??@BABBBCB@@BBB?BBAA=BB?C@CBBBCDC@BBBBDAD?CCCF>B>BCCCCDCCC@CCCEE5A@@DCEF?CCBB@BBD@CCABBBCCDBDDCCCCCC?CCC@C?CA@@CCCC?BBCC?CCCBCCDCCBBAAACCC?BBC?CC?C@DDBBBBCBCACBBBB7>9?4::9::*:BBCD>AACCCCCBBB@BHMH5CBBBC?B?BC@BCCCCBB@C@BBCC@@>@BBC>AABBBBBAA@BCDCCDCBB@BBABBBBBAC>@@<@@@@
@ATNG8:00639:05941
GATGGTAGAGTACAGTGTAGTAGACCAGAAGATCAGGAACTCTAGAAGAATTCAGATTTTTTAACACGAGAGTAAACGTAAAAAGAAGGTTTTACAAGACTCACGTTAACAATATTGCAGCAGTACGCACACAATCGAAGCGCAGTAAGGATGGCTAGTGTAACTAGCAAGAATACCACGAAAGCAAGAAAAAAGAAGTTACGCTATTAACTATTAACGTACCTGTCTCTTCCGAAACGAATGAGTACTACTCTCAGAGACACACTACCATCGACACTCCAAAGTCT
+
<<CD?CBA::555;<<<=CC@BB@=9=6616AAB@>;>800////96::6:6833379999$7-388///6666617<A<@@@+?>8<.555&5@B8C>>@><<00,/7::7??B<??BBBBCCDCAAABBBB?BBCC?BBCCBBBC@C?BBB?ABBBDCCC=@?@BCC@CD@99:<??A@@:===999::::%9D;::49>A=>?A=B;?====B7;;D;;6;A@@ABB?A?BBB;AA?;?@A=?>BBAABB???AABABA>===??=AABB;;;;;=8:;1@000
@ATNG8:00647:05912
GATGGTAGAGAGACTGTAGCGCACCCAGAAGATCAGGAACTCTAGAAGAATTCAGATTTTTAACACGAGAGTAAACGTAAAAAGAAGGTTTTACAAGACTCACGTTAACAATATTGCAGCAGTACGCACACAATCGAAGCGCAGTAAGGATGGCTAGTGTAACTAGCAAGAATACCACGAAAACAAGAAAAAGAAGTACGCTATTAACTATTAACGTACCTGTCTCTTCCGAAACGAATGAGTACTATGTAGAGCTCTATACTACCATCGACACTCCAAAGTCT
+
99::<B??CBAAABBABCECCCA@@>ACC@CBBBBB@B?BBBBBBE@BB?C??????AAA2B@BACCCDDBAA?8????@@@0@@=A5;;;-<AA>BABAGDDCB?B@CC?CCC=AACCCCCCCBBCECCBB@BBAA?BCBA@@883:=@?@>@BBCCCCC?DDDCCC?BB?AB?;==7788*9929:999(:A>AACBC====,/+/;9;+/+/<@000:@@@@AA=A?@BB>BBB?CCAAACDBAAABBB@@@===A>>;;//,/9;;<>>==@;>>5A999
@ATNG8:00647:05927
GATGGTAGTGTTTCTCTGAGAGTAGTACTCATTCGTTTCGGAAGAGACAGGTACGTTAATAGTTAATAGCGTACTTCTTTTTCTTGCTTTCGTGGTATTCTTGCTAGTTACACTAGCCATCCTTACTGCGCTTCGATTGTGTGCGTACTGCTGCAATATTGTTAACGTGAGTCTTGTAAAACCTTCTTTTTACGTCTACTCTCGTGTTAAAAATCTGAATTCTTCTAGAGTTCCTGATCTTCTGGACGACGCGCACTGACACTACCATCGACAACTCCAAAGTCT
+
55;;7;;CCBAB=BA@>;;;>>BCJ=;6ACA@?AFDC<BA=@=@ABCCBB>@@@@@<@?BCBB?BACBBBCBBBB?ACEDD29:47=:A6B=BB@AAA;:9279<8;<:=BAAAA9958:=9=<A?<<:;8818>@@:>>A?:;;===A>>>>>@5;;@7;;<@=;;;AA>===177;<<-<:>:<===</<<<<::777699996<:>AAA.8897:494;;=AA:6579)/)/995559@@=765-----666799<555:996<9<<7//(////66(6675
@ATNG8:00649:05922
GATGGTAGCTCTGCTCTGACTCTCGTACTCATTCGTTTCGGAAGAGACAGGTACGTTAATAGTTAATAGCGTACTTCTTTTTTCTTGCCTTCGTGGTATTCTTGCTAGTTACACTAGCCATCCTTACTGCGCTTCGATTGTGTGCGTACTGCTGCAATATTGTTAACGTGAGTCTTGTAAAACCTTCTTTTTACGTTTACTCTCGTGTTAAAAAATCTGAATTCTTCTAGAGTTCCTGATCTTCTGGGCAGACTCTCACACGCCTACCATCGACACTCCAAAGTCT
+
>>::>BBCCBBBCB@@@BBB;<;;;;BBAB@A?@CCD?CC@C<;;ECCCEACDCAA?AABCBE@JAGBBBCCBB@=;;;;;;%;@=@A@CACCCB@CC??>C?;;;BBB@BCDFFEAB?AEDAC@CCCB;;;E@EECC>BBBCBBBCBBBBBBCCC@CCC@AA=@=@?@ABCCCF?ACCCC3A=A5;;;;;*;A<;;09@BABBD@>@4;:;:;$;49@=?=?>B>??BBBBB@D@CBBC@@=@ACC=CCB@@;;:AAA@AAB>A;;:;AAAAABBBC@CD>@A@@
@ATNG8:00603:06003
GATGGTAGTAGTACACTAGTCATACCAGAAGATCAGGAACCTAGAAGAATTCAGATTTTTAACACGAGAGTAAACGTAAAAAGAAGGTTTTACAAGACTCACGTTAACAATATTGCAGCAGTACGCACACAATCGAAGCGCAGTAAGGATGGCTAGTGTAACTAGCAAGAATACCACGAAAGCAAGAAAAAGAAGTACGCTATTAACTATTAACGTACCTGTCTCTTCCGAAACGAATGAGTACGTGTGACGTACGTGAGCTACCATCGACACTCCAAAGTC
+
<><@?BBBABCC@;ABBCCCLDABB@CBC@CBBB@>;@4:7;BCC?BC@B@CDBBBBBB5B@CCC@@@CCCCD=BCCAAAA0@@<?=@@@6@AB=?@BB@@@?@<?>AA?BBB?BB>@>BBBAAAA>><>A=B<<>:>=BAAB6507=BAB@BBAABBBC?BBCBAA>BC@BBA;>>;;;3=;;8?BAAA3>?<?CCBBBAAA?B?BBBB=A:@<::;5:>;<::::><@GD;>AB@BBAA::9@@@@A??@ACBBBCABABBC@B@>>AA@AAB?BD>CCB
@ATNG8:00607:05974
GATTAGTATAGAGCTCTACATAGTACTCATTCGTTTCGGAAGAGACAGGTACGTTAATAGTTAATAGCGTACTTCTTTTTCTTGCTTTCGTGGTATTCTTGCTAGTTACACTAGCCATCCTTACTGCGCTTCGATTGTGTGCGTACTGCTGCAATATTGTTACGTGAGTCTTTGTAAAACCTCTTTTTTACGTTTACTCTCGTGTTAAAAATCTGAATTCTTCTAGAGTTCCTGATCTTCTGTGTCGTCTATCATGTACTACCATCGACACTCCAAAGTCT
+
@@B?CCBBBBBBBBA@@???@ACBBBCAAA?B@@@;@B=A=BBCBCCC@BBBBB@D?BBBB@D?BBAAABBBB@BBBBC1@B;@::9(3;::18796/0*///;;;8;==:@BB?=?>>=D=???@@@@@<AAAA=A;;:>>>=>>@@@C???;?AB=;;7;?AB;;79555(57889-9*//55555$57777.753...3335+2222$26667376>>3;;8<A?A<>;>@@@AA7;7=;///::9:<?<<///:=:;;6;===;;;===7=@6=///
@ATNG8:00612:06000
GATGGTAGCGCGACGAGCGTAGACCCAGAAGATCAGGAACTCTAGAAGAATTCAGATTTTTAACACGAGAGTAAACGTAAAAAGAAGGTTTTACAAGACTCACGTTAACAATATTGCAGCAGTACGCACACAATCGAAGCGCAGTAAGGATGGCTAGTGTAACTAGCAAGAATACCACGAAAGCAAGAAAAAAGAAGTACGCTATTAACTATTAACGTACCTGTCTCTTCCGAAACGAATGAGTACGTGTGCGACGTGTCTCCTACCATCGACACTCCAAAGTCT
+
CCCC?BCGCABBBBCCBBCCEFCCC=BCD@DBBBDC?C?ABBBBCC?AB?B?BA?78888)8<@ACACCBCBBB9==9;;;;*;B>C<AAA9ACIBIBBBCBC@@>AAED@CAB?BCCCCCCCCCCBBBCCC?BBBB?BBBBBBA@>A@CBB@BBBCCCCC>AACCCA?CC@>>?999@A@:>==9::9999%9@<?989CAAAD:?:>>BB7<7;BC@@=?@:::CC@C?BBB<BBB?BFBBAAAABDCCBB>;;AA@@>=8=:949>==>>>??@<@A:A666
@ATNG8:00616:05994
GATGGTAGTCTCAGATAGTCTATAGTACTCATTCGTTTCGGAAGAGACAGGTACGTTAATAGTTAATAGCGTACTTCTTTTTCTTGCTTTCGTGGTATTCTTGCTAGTTACACTAGCCATCCTTACTGCGCTTCGATTGTGTGCGTACTGCTGCAATATTGTTAACGTGAGTCTTGTAAAACCTTCTTTTTACGTTTACTCTCGTGTTAAAAATCTGAATTCTTCTAGAGTTCCTGATCTTCTGGGTGTATCAGCGAGTATCTACCATCGACACTCCAAAGTCT
+
@ACC?CCCCBBBBCCCCD@BBDCDCECCCB??>@BCC>CC?C@CDCCBCC>ABB@@?@?BCEC@C?BCBBCDDBC@CCCCC3AA?BBCD>DCFJ?CAC@CC:;;BCCC@BBEDDCBB@CCC@B@BCCBCCBB???@A?CBBBBCCBBCCBBBBFE@BBB?BD@C@CCCCCCCCD@CCCHH=B>A=<;;;;*;B;<:9:BCCCBBBCGADDDD5C@@AH@B@BD@BBBCGBB?C?BCCDCC@EABB>BBBBBBBB@@@@@CC;;;B@BCCCBBCCBB?BC:@@@?
@ATNG8:00618:05962
GATGGTAGTATCTGCACACTCTGTCCAGAAGATCAGGAACTCTAGAAGAATTCAGATTTTTAACATCGAGAGTAAACGATAAAAAGAAGGTTTTACAAGACTCACGTTAACAATATTGCAGCAGTACGCACACAATCGAAGCGCAGTAAGGATGGCTAGTGTAACTAGCAAGAATACCACGAAAGCAAGAAAAAGAAGTACGCTATTAACTATTAACGTACCTGTCTCTTCCGAAACGAATGAGTACACACTCTCATATGACACTACCATCGACACTCCAAAGTCT
+
--6618=@?CCBCBBCBBBCCC@CCACCC?AAAA@>6;49?A?@?A@B@?A>:9997777$77A>88==<?:===3:///9;;;)66(3,377+733,39988;;22,25:7399;48899?CCCBBBDB@@?C@CCBB?B??>BB>><@?CBB@BBBDBCBC?ABBCCC?AA?BDC<??AAA;AAA>BDCCD3BB?BAA@DAA@@7:7;>>A5;5;>B@@<@A;;;@@?B@CDD=BAB@CCBBBBBABABBBBBABBBB999BAAB@BBCBBBAAAB;??8????
@ATNG8:00622:05985
GATGGTAGTATATCGCGTCGCTATCCAGAAGATCAGGAACTCTAGAAGAATTCAGATTTTTAACACGAGAGTAAACGTAAAAAGAAGGTTTTACAAGACTCACGTTAACAATATTGCAGCAGTACGCACACAATCGAAGCGCAGTAAGGATGGCTAGTGTAACTAGCAAGAATACCACGAAAGCAAGAAAAAGAAGTACGCTATTAACTATTAACGTACCTGTCTCTTCCGAAACGAATGAGTACACATGTCGTGTCGTGCTACCATCGACACTCCAAAGTCT
+
BBBB:>>=B;;?C@ABBBBBCDFCC?B9:6;ACBBC?C9;9BBBBB?BC@C?BA@@AAAA0@;@@@AA@@>9==585;BDDD19;999BBC9CCCGCCCCCCD;:;;ACC?BBC@CCBCBCCCCCCCCBBBB?AAAC?C@??BBCC>A?A::6;BAABCCC?DDCCBB?BB?@?@<??AAA2::999DEEC/CC?CAA=A>?>A<@:=>BB=B;>>C999:BAABBB?B?BBC>BBC=AABCBBBB@@00077;A888CBA@@@<A===<::9:;5:>4@:9:
@ATNG8:00630:05969
GATGGTAGATACTCGCTGATACACCCAGAAGATCAGGAACTCTAGAAGAATTCAGATTTTTAACACGAGAGTAAACGTAAAAAGAAGGTTTTACAAGACTCACGTTAACAATATTGCAGCAGTACGCACACAATCGAAGCGCAGTAAGGATGGCTAGTGTAACTAGCAAGAATACCACGAAAGCAAGAAAAAGAAGTACGCTATTAACTATTAACGTACCTGTCTCTTCCGAAACGAATGAGTACTATAGTCTATCTGAGACTACCATCGACACTCCAAAGTCT
+
<<BB?B=BBBBBCBABCCDDCCCDE?DDCACAA@9;7;6;;AABAC@AA>A@FCBBBBCC2B<??B???CCCCD>@@AC>==+>>9=9>>@7ACCACCDBB@@@@=@?AB?BDD@DCCCCCCCDDDDBBBBB@CB@A>@BBACC??=@@B@@>@CCCCDCC=@@CBBC?BB?BDB=@@A?>6:7758DCDC2CC?CBABCBA?>;>=A@;;7;;;;@BC@BB???BA=@=>??8=??>BBBBBBBBBBCBBBBBBBBBCFCCAAA?DBABBBBBAB=@@9@?:8
@ATNG8:00630:05978
GATGGTAGCTCTGCTCTGACTCTCGTACTCATTCGTTTCGGAAGATACAGGTACGTTAATAGTTAATAGCGTACTTCTTTTTCTTGCTTTCGTGGTATTCTTGCTAGTTACACTAGCCATCCTTACTGCGCTTCGATTGTGTGCGTACTGCTTCAATATTGTTAACGTGAGTCTTGTAAAACCTTCTTTTTCGTTTACTCTCGTGTTAAAAATCTGAATTCTTCTAGAGTTCCTGATCTTCTGGCGCGTATGTATGTCGCCTACCATCGACACTCCAAAGTCT
+
?;;>@ECBBCCCDDDBBBBCGGDCCCCCBBBC?BBBD?DD>@>@BBACCC?BCCAA?AADCCCAD@BBBBAAABB=BBCCC39;79>=>5@@AC4:9925>5>@BCCC?BBDDBBCD9;<B?B?BCCFDBDB?BB;;7;BCDD@A@BBBBA@=@C@CBL@CC>@?@CCBBBBCC@BBCCC9B?B>BBBBB0BBBF>CDC;;;AA;;6;AA@1@AA@B?B?AB?BBB???B?A>AB<??A6:;A=AAAB@AA@@A;;;A??9@@?9?AAAABBC@A>BB=A;;;
@ATNG8:00630:05981
GATGGTAGCTCACGTACGTCACACGTACTCATTCGTTTCGGAAGAGACAGGTACGTTAATAGTTAATAGCGTACTTCTTTTTCTTGCTTTCGTGGTATTCTTGCTAGTTACACTAGCCATCCTTACTGCGCTTCGATTGTGTGCGTACTGCTGCAATATTGTTAACGTGAGTCTTGTAAAACCTTCTTTTTACGTTTACTCTCGTGTTAAAAATCTGAATTCTTCTAGAGTTCCTGATCTTCTGGTAGAGCGTGCATATATCTACCATCGACACTCCAAAGTCT
+
@<AC@BBBBBBA;;6?CCBBBCBBBCCCBCCC?BDED>CC@I@BBBBBCC@BCBBB@C@CCBB>B@DD@@@BBA@;==>>>.?@=BBBC>CBCB?BB@;??9??@BBB?BBBBBBBB?BBB>B>>>>A>>>>9;:>>9<;=>>=AAAAA>>>AAA=?<=8=A=C==AACD????<?=<=</<7<488888(8==>?7>==;;;?;;;=ADBD/@??@A=A=>><>@??;;;<@<@@@;;@///;6;:>;;;???@@@@@A>>>??<?A@?:;;;;A>EE=BAAB
@ATNG8:00631:05992
GATGGTAGAGAGAGCTCTCTCATCGTACTCATTCGTTTTCGGAAGAGACAGGTACGTTAATAGTTAATAGCGTACTTCTTTTTTCTTGCTTTCGTGGTATTCTTGCTAGTTACACTAGCCATCCTTACTGCTCTTCGATTGTGTGCGTACTGCTGCAATATTGTTAACGTGAGTCTTGTAAAACCTTCTTTTTTACGTTTACTCTCGTGTTTAAAAAATCTGAATTCTTCTAGAGTTCCTGATCTTCTGGTGAGATATGCATGATGCTACCATCGACACTCCAAAGTCT
+
55:=9<AA@EBCBLJ6666666;;;;;;;<;;8A;;;;&5<7<:>==AABB@;;;BD?C59994.4.45;@AC:995333333#33,3333(388=7<A?6<><;00/66(//88;;AA?@B=;><@AAAA>>><@@9949///:9==@<<<<<9<=:======:=;>>@A<<<99479@::.:,5.578899%65777-7967=99;:87/9;9:9'978;8*.).5477777..*.0558>;;177718:=;?>>>C@>>>@@@@===17///:7=6-/+/;.7777
@ATNG8:00633:05974
GATGGTAGGTGCACATGAGTGTATCCAGAAGATCAGGAACTCTAGAAGAATTCAGATTTTTAACACGAGAGTAAACGTAAAAAGAAGGTTTTACAAGACTCACGTTAACAATATTGCAGCAGTACGCACACAATCGAAGCGCAGTAAGGATGGCTAGTGTAACTAGCAAGAATACCACGAAAGCAAGAAAAAAGAAGTACGCTATTAACTATTAACGTACCTGTCTCTTCCGAAACGAATGAGTACGAGAGTCAGAGCAGAGCTACCATCGACACTCCAAAGTCT
+
::::@CEF=BCBC=BBCCDECCB@@>@CC@CBBBDC@D>AABBCCC@BB@B@CBBBDDDD3C@CC;;;BBBCCG>CCCEFDD3FCBD@CCC;CCC@CBBCCBE??<@?BB@BCC@CBBACBCC@ABBBBBBC@CCCC>AACCBBBB?B@C@@>@CCCBCCD?CACBCC?BB@BCC999A@C;A<<8999999%9?<@979@<??A?B?B=DE7>:>AC@@=@AA@@BA?B?BCC>BCB?DBCBCB@>@BBBBBCCA@@BBBBBBBB?ABAAAA@@@@6<95A?@@
@ATNG8:00636:05968
GATGGTAGGACGAGCGTCTGAGAGGTACTCATTCGTTTCGGAAGAGACAGGTACGTTAATAGTTAATAGCGTACTTCTTTTTCTTGCTTTCGTGGTATTCTTGCTAGTTACACTAGCCATCCTTACTGCGCTTCGATTGTGTGCGTACTGCTGCAATATTGTTAACGTGAGTCTTGTTAAACCTTCTTTTTACGTTTACTCTCGTGTTAAAAATCTGAATTCTTCTAGAGTTCCTGATCTTCTGGGCAGACTCTCACACGCCTACCATCGACACTCCAAAGTCT
+
9;CC?BBB?BBBBCBCBBBBBBCC@CCBCC@A>ADDD=CC?C?CCBCCCD=BBBBC@C@DDDC?C?CCCCBBBCC?B@CCD1CC?CCCC>CCCD@CCCACC?BBBBBC@CDCCCCBB@BCC@C?CCDCCBBC?CDBB@CCCCCCBBBCCCCCBBB?BBB?CC?C@BBBCCCBAA?BFADF>A?B@CCJGG3CECCC>CCCDCCBBDD@CCDD5BBBBC@C@CC?BBCCCCC?B?BCCBBC@AACC=CBDBBBBBCA@@BCB?C9989@@@ABBBBB?DD=B@@@
@ATNG8:00636:05970
GATGGTAGTGTCATATGAGAGTCGTGTACTCATTCGTTTCGGAAGAGACAGGTACGTTTAATAGTTAATAGACGTAACTTCTTTTTGCTTTGCTTTCGTGGTATTCTTGCTAGTTACACTAGCCATCCTTACTGCGCTTCGATTGTGTGCTTACTGCTGCAATATTGTTAACGTGAGTCTTGTAAAAACCTTCTTTTTACGTTTACTCTCGTGTTAAAAATCTGAATTCTTCTAGAGTTCCTGATCTTCTGGATAGCGACGCGATATACTACCATCGACACTCCAAAGTCT
+
:>>>:>>>>=======65/:////////54;45.66/;3::692/////771884439(3-389=4@==<733;//)/9698;;;+//9;2//5<2::9:4://)/7)//;;<=9=B@<A>CCADCC@B?@@ABCCCC?BAAA=AA@999=4=@>??CB@B>:;:=AB@FACCBA@ABBA=@;;;;;*;;?5::CCC1??BAA:?:;9@@@BA@=BBBC1@@A?A=A>BB?ABA;;;@5;4;C?@@@6;;B?@AACBBBBBBBBCBBBBC;;:;BAA@@@@@?;?B=B;;;
@ATNG8:00641:05972
GATGGTAGTATATCGCGTCGCTATCCAGAAGATCAGGAACTCTAGAAGAATTCAGATTTTTAACACGAGAGTAAACGTAAATAGAAGGTTTTACAAGACTCACGTTAACAATATTGCAGCAGTACGCACACAATCGAAGCGCAGTAAGGATGGCTAGTGTAACTAGCAAGAATACCACGAAAGCAAGAAAAAAGAAGTACGCTATTAACTATTAACGTACCTGTCTCTTCCGAAACGAATGAGTACGAGAGAGCACACGTGTCTACCATCGACACTCCAAATTCT
+
;<<<?CACBB=CCCCDCCCCDBBAC@CBC8995;;:7<8<@B9;9C@CD@E@BBA@?@@@,?>AABAAB@A98939?ACC=@@;=:=<D@@7CCD@CAABCBB;;9;?BB?DEGAEDCCCCCCCC@@@BBDC?A@DE>A@CBBBBB?A=B::::CBBADDD?ABBCBB>AA?@A@;??>?>8=>>;::9999%9@<?AA>?>>=@<@<>>>F<?<?AD;;:;AAA@@@?B?BBD>DAA?BBBBBBAABBBBBBCAA>>>DC899@@:@997:::=>?<@@9@388
@ATNG8:00643:06002
GATGGTAGTGATACAGATCAGACACCAGAAGATCAGGAACTCTAGAAGAATTCAGATTTTTAACACGAGAGTAAACGTAAAAAGAAGGTTTTACAAGACTCACGTTAACAATATTGCAGCAGTACGCACACAATCGAAGCGCAGTAAGGATGGCTAGTGTAACTAGCAAGAATACCACGAAAGCAAGAAGAAGAAGTACGCTATTAACTATTAACGTACCTGTCTCTTCCGAAACGAATGAGTACGATGAGATCTCGTGTGCTACCATCGACACTCCAAAGTCT
+
>>>C:>@BABBDCCCCCCCCCDCCC?BBB>BBBB=>;@<@ACAAAC?CC?C?BBBBAAAA2@=@BCBB@@CCCD>BABACDC5BB?B?DDD;GBB@BCCCCCC::;;@CC@CCB?BCBDBCCCCFDDBBBCC?BB@@<ABBAABAA=A?A@@>ACCCCCCD?AAACCC?CC<AAD@BA>=<3=::39929@?AB@CEBAA>CCD@C@CCCC?B>@@C::6:A;;;BA@D?BBD<AAB?BBBBBAAABBBBBCBBAAAB>>AAD@@<@@@>888AAA5::3????
@ATNG8:00643:06003
GATGGTAGGCGTGTGAGAGTCTGCCCAGAAGATCAGGAACTCTAGAAGAATTCAGATTTTTAACACGAGAGTAAACGTAAAAAGAAGGTTTTACAAGACTCACGTTAACAATATTGCAGCAGTACGCACACAATCGAAGCGCAGTAAGGATGGCTAGTGTAACTAGCAAGAATACCACGAAAGCAAGAAAAAGAAGTACGCTATTAACTATTAACGTACCTGTCTCTTCCGAAACGAATGAGTACGATGAGAGAGCTCTCTCTACTATCGACACTCCAAAGTCT
+
@;CC9BBC?BBCCCCBBCD@@@@@;4;BB@CBBCBB?B?AAAA@@@=@C=A<AA@<;;;;);?BCBAABBBAAB>AAAACBB3AA>A@BCE:BBB?CCBCBBA9829:=B;=8818:::<=>BAAAA@@@@@<@>>@<@@@==;//-/9<=B?BBBBBCBB?BBBBBB?BB?BBB<?>BCC?CCB?99999(9939=??@ABAA<@6==AD9<6<==<<8=?>>>>><>=BBA:B995:AAA999ABA@???A??>>@???BBAAAA;:;@?<<::7:A9A:::
@ATNG8:00646:05978
GATGGTAGCTCTGCTCTGACTCTCGTACTCATTCGTTTCGGAAGAGACAGGTACGTTAATAGTTAATAGCGTACTTCTTTCTCTTGCTTTCGTGGTATTCTTGCTAGTTACACTAGCCATCCTTACTGCGCTTCGATTGTGTGCGTACTGCTGCAATATTGTTAACGTGAGTCTTGTAAAACCTTCTTTTTACGTTTACTCTCGTGTTAAAAATCTGAATTCTTCTAGAGTTCCTGATCTTCTGGGCAGACTCTCACACGCCTACCATCGACACTCCAAAGTCT
+
CCCC?CBBCBCA@ADDDDCCBCBDDDCCBCBC?BCCC>CC?C?BBDBBBD@CCCCC@B@BBBE@EACCCCCCCBB?BCD=BBBB?CBBB>BDCC?BBD@GH>@ABCEDACCCCCCBB@CBC@C@CCCCABBCACCCC?BCCCDDCCCCCCBBBBC@C@?<@B=B@BCCDDFBBC?A@@@@7@?B=AACCC5CCBBB>CCCCBCBBBB=@@@@0@BACC=@=@B<@@BCBBB@C?CCCCCC>A@CC=BBBBBBBBBBBBBCC@CBB@BBBCCBBBBB?CC=BABB
@ATNG8:00647:05994
GATGGTAGGAGACACGTCGCACACGTACTCATTCGTTTCGGAAGAGACAGGTACGTTAATAGTTAATAGCGTACTTCTTTTTCTTGCTTTTCGTGGTATTCTTGCTAGTTATACTAGCCATCCTTACTGCTGCTTCGATTGTGTGCGTACTGCTGCAATATTGTTAACGTGAGTCTTGTAAAACCTTCTTTTTACGTTTACTCTCGTGTTTAAAAATCTGAATTCTTCTAGAGTTCCTGATCTTCTGGACGCGCGCACTGACACTACCATCGACACTCCAAAGTCT
+
444<056>9==;;;<<<=::;;:;:=<<<;;?>C<<;,:@29.599<=>><CCBBB@B@BABC:;6;B@?>@A>?=?@=?=.37233333&399::BBB?BB<:9:=;<6;;9@@>????A>;>9=;-----3607722,2228877;==<>55575(/./(/8594;58897977153777+7).).3999+9;766*//9...77...'-466'----40546625857;==6:49>>A<=:7777=-----777:>>>CC@9897::///9///@<@A9?>99
@ATNG8:00600:06020
GATGGTAGTCTCAGATAGTCTATAGTACTCATTCGTTTCGGAAGAAGACAGGTACGTTTATAGTTAATAGACGTAACTTCTTTTTCTTTGCTTTCGTGGTATTCTTGCTAGTTACACTAGCCATCCTTACTGCGCTTCGATTGTGTGCGTACTGCTGCAATATTGTTAACGTGAGTCTTGTAAAACCTTCTTTTTACGTTTACTCTCGTGTTAAAAATCTGAATTCTTCTAGAGTTCCTGATCTTCTGGCTCTCGTAGACAGATACTACCATCGACACTCCAAAGTCT
+
:<;@?CBG@;@CBA@A;>@<955//////7/4.4;::.77)/)//)////:4:@:999)49:9839;:<:;;=@@8<?299444$444(48;<2556615;:5<=7;9=@5676BBACBBC@BBB?C>A@B@;;;C@AAACABBACBA@AA@ACFCDBB@BBB@DD@D?A@@BBABAE?BBBBA.;5;><<<<<*;AAAC6<;B:;9B@BA?CCBB1A999@=A;A@69;BBBAE@C?CCCAA@?BAGICIBBBCDCCCCBCCBCBBBC?BAAAAAACBB>AA<@999
@ATNG8:00603:06034
GATGGTAGTGATACAGATCAGACACCAGAAGATCAGGAACTCTAGAAGAATTCAGATTTTTAACACGAGAGTAAACGTAAAAAGAAGGTTTTACAAGACTCACGTTAACAATATTGCAGCAGTACGCACACAATCGAAGCGCAGTAAGGATGGCTAGTGTAACTAGCAAGAATACCACGAAAGCAAGAAAAAGAAGTACGCTATTAACTATTAACGTACCTGTCTCTTCCGAAACGAATGAGTACGATGAGAGAGCTCTCTCTACCATCGACACTCCAAAGTCT
+
<D@@<:<445:><<A@BBBA<=>>C?C@A:66==BB@C?BBCBBBC?CC?CADE::5=<<)@<773@@@BBBCD=??@CDDD5<A;@5=>>0@@B?C9<;CCCBB@B@DD?CCD@BBBBCDDCCCCFHDCBB>AC<;6;AAAABBB?C@CA@>@BCABCCCABBBBBB@CB@BBB=@@???8>@A<AABBB3@A=AABAAABBC>G:==@@=A=A;@;;5;@@=:::?C>ABB<@@B>B==>CCCCB:::?AA?>;888=;;;?A=@@@@==::;:<AA388>=
@ATNG8:00611:06038
GATGGTAGCACACGAGATCTCATCGTACTCATTCGTTTCGGAAGAGACAGGTACGTTAATAGTTAATAGCGTACTTCTTTTTCTTGCTTTCGTGGTATTCTTGCTAGTTACACTAGCCATCCTTACTGCGCTTCGATTGTGTGCGTACTGCTGCAATATTGTTAACGTGAGTCTTGTAAAACTTTCTTTTTACGTTTACTCTCGTGTTAAAAATCTTGAATTCTTCTAGAGTTCCTGATCTTCTGGTGTCTGATCTGTATCACTACCATCGACACTCCAAAGTCT
+
@DAC?BBBBBBBABBCCBCBBC=ACBBBBC;;5;??A;AB=BBDAB@FBB@ACBBB@C@CCCC@D?BCBCBCAAA?CCDCD2BB?B?><18ABB?CAB???8::ACBB?BBCCBBBB@AAA=@=@A?B>>>A<AA@@<=>>A@>>=A?@?@@???:<=>;>@<@=AA=>=>@==:>AAAB6BBC388EEH.77:;:19///558<;;999;;*8//)/93839:2:@@A>>><C<AAAAAA<>>==AA;;;?@@AA;;;@@=====;>>BBAA@>>>=AA:A@@@
@ATNG8:00612:06041
GATGGTAGCTCACGTACGTCACACGTACTCATTCGTTTCGGAAGAGACAGGTACGTTAATAGTTAATAGCGTACTTCTTTTTTCTTGCTTTCGTGGTATTCTTGCTAGTTACACTAGCCATCCTTACTGCGCTTCGATTGTGTGCGTACTGCTGCAATATTGTTAACGTGAGTCTTGTAAAACCTTCTTTTTACGTTTACTCTCGTGTTTAAAAATCTGAATTCTTCTAGAGTTCCTGATCTTCTGGCTCTCGTAGACAGATACTACCATCGACACTCCAAAGTCT
+
548:5:;AA;59455=566@@===>=454555.5555)557<9>>===>>9==BB=9B???>@:?499>>>>99>6738787#38289;;18;<<7;:>9>B>??>::=4:9977833.3993<6<//.335536779389<8556766//////6/65757:.5,2;777=>?=8;6666'57=19999:);9:@A7??@@9752525'/888'5/-,2(,(--(-77799959498;97727<;1999:9:;>:::@>9>55577158:::=888;999087//
@ATNG8:00614:06030
GATGGTAGACACGTGTGCTCTCTCGTACTCATTCGTTTCGGAAGAGACAGGTACGTTAATAGTTAATAGCGTACTTCTTTTTCTTGCTTTCGTGGTATTCTTGCTAGTTACACTAGCCATCCTTACTGCGCTTCGATTGTGTGCGTACTGCTGCAATATTGTTAACGTGAGTCTTGTAAAACCTTCTTTTTACGTTTACTCTCGTGTTAAAAATCTGAATTCTTCTAGAGTTCCTGATCTTCTGGATAGCGACGCGATATACTACCATCGACACTCCAAAGTCT
+
::<>?CBBBBB@@@CAA@BBAABACCBBBCCA?BCCC?CC@CAC?@@BCB?BCCCC@B?BB@A?A@AAABBA@A@=@?@@@2=?<A:9829=??<C:937@<9:88<A6BFD89:BB?>@@7;6;?>=<=>>=BEAA<A@?@CAA>==A??@@@@7::>;?@<@<ABAAA??@B<@@@@@5@=@9<8>>>,;;9=<///=====B??;==<<,<///@6<7??;?ADC???=C:==@AAA;>>?<@@AD;;;>>>>>BB@@??AB=BA@@@@??=>:=>9=;;;
@ATNG8:00616:06035
GATGGTAGCACACGAGATCTCATCGTACTCATTCGTTTCGGAAGAGACAGGTACGTTAATAGTTAATAGCGTACTTCTTTTTCTTGCTTTCGTGGTATTCTTGCTAGTTACACTAGCCATCCTTACTGCGCTTCGATTGTGTGCGTACTGCTGCAATATTGTTAACGTGAGTCTTGTAAAACCTTCTTTTACGTTTACTCTCTTGTTAAAAATCTGAATTCTTCTAGAGTTCCTGATCTTCTGGATACACTCATGTGCACCTACCATCGACACTCAAGTCT
+
ABCFADBBBCCCBCBBBBBBBBABCCBBBB@?<@BBB>CGEGBECCCCDD@CC@@@>@?CCCC@D@DBCAAB;;;9BB>>>+:>6?BB><=CCC?B??;?@5997:3704::ACAABADBB<?<?C=@====;>>??8>>>>?????BB>>>>>>=ADD<;;6;:====<;;97155555*53:35///(/8999+..898;=5=A=BAAA.:8@@C7<:>A<?:;:::A;A<=<<>;;6;;A;@?>>>A;;;;;;@===<@??;;;;=><<=/--03---
@ATNG8:00618:06031
GATGGTAGCACGAGTCACTCATATCCAGAAGATCAGGAACTCTAGAAGAATTCAGATTTTTACACGAGAGTAAACGTAAAAAGAAGGTTTTACAAGACTCACGTTAACAATATTGCAGCAGTACGCACACAATCGAAGCGCAGTAAGGATGGCTAGTGTAACTAGCAAGAATACCACGAAAGCAAGAAAAAGAAGTACGCTATTAACTATTAACGTACCTGTCTCTTCCGAAACGAATGAGTACGTGTGCGACGTGTCTCCTACCATCGACACTCCAAAGTCT
+
<<<<9<<;;;;=?>>>@<A@===<=:=>C?CA000=)/)/799<==8=?7;5=@@::::9'4?@;??@?>98808349<=@1BB?B?BBB7@CC;;<EEGCC;;9;=AA?BBB@CBCCCCCCCCAAAAA@C@BDBB=@@A@ABBA?B?CCB?BCCCCCCB?BCCCBB???:==:1;88;;38888;7;;;.8@7C8>=B>;;A=A;@>>:5505;@?>9?????BA<?;?@@;@??;?@ABBBBBBBBBCBB?????;;;;>>=:=??;;;@A>=:=@7?888
@ATNG8:00627:06023
GATGGTAGGAGACACGTCGCACACGTACTCATTCGTTTCGGAAGAGACAGGTACGTTAATAGTTAATAGCGTACTTCTTTTTCTTGCTTTCGTGGTATTCTTGCTAGTTACACTAGCCATCCTTACTGCGCTTCGATTGTGTGCGTACTGCTGCAATATTGTTAACGTGAGTCTTGTAAAACCTTCTTTTTACGTTTACTCTCGTGTTAAAAATCTGAATTCTTCTAGAGTTTCCTGATCTTCTGGACAGAGTGTGCAGATACTACCATCGAATCCTCTTAGTCT
+
CCCC@CBB?BDCCCCCBBBCCFBABDDDDBA@=ABBC>CD?B@BCCECBB?BBBCC@D?@ABC?C?CDDB?>:::7;<A=B1=B7BBBC=ABCC:::B@CC9::AABD?CCCBBB8719?:8?<>>A@AA>>:>@BB<:::@AAAAAA@@@AA@@;@@@>DD:>;@A?????BD=D8888,8:=;@=@@@,=7337)--6---696:8<EDC*:::994>6>>956599667'5+2258--)--924459555>99@AC@@@>>>@<@CCCC=CC=>>><>>>@@
@ATNG8:00628:06044
GATGGTAGCTCACGTACGTCACACGTACTCATTCGTTTCGGAAGAGACAAGTACGTTAATAGTTAATAGCGTACTTCTTTTTCTTGCTTTCGTGGTATTCTTGCTAGTTACACTAGCCATCCTTACTGCGCTTCGATTGTGTGCGTACTGCTGCAATATTGTTAACGTGAGTCTTGTAAAACCTTCTTTTTACGTTTAACTCTCGTGTTAAAAATCTGAATTCTTCTAGAGTTCCTGATCTTCTGGTCTACTAACTGTACTCTACCATCGACACTCCAAAGTCT
+
;>>C@CBBB;6:56@=<<BCBBBBCCBBCABA@CEFJ?HEAEADBBBCC@CCC@@@@F@BABB>A=@@AAADBBA?ACAAA2AC=C???:?>CD>BBC?BB@B@@B??<?BBBBBBB?ABA<?<;?=>>??B=B@;;8;ACAC@?>>>A@@@@AA67::8==7=;???AA@ABB7;;??>/>8=188==>/>>=AA-818>=>><9//)----(--//9494>@;>>>==;=:><>AAABB:==D<>>?B???<A@@@A@@@>>>;>@@@???:::<AD;AA>=
@ATNG8:00631:06045
GATGGTAGGCGAGAGTGAGACGCAGTACTCATTCGTTTCGGAATAGACAGGTACGTTAATAGTTAATAGCGTACTTCTTTTTCTTGCTTTCGTGGTATTCTTGCTAGTTACACTAGCCATCCTTACTGCGCTTCGATTGTGTGCGTACTGCTGCAATATTGTTAACGTGAGTCTTGTAAAACCTTCTTTTTACGTTTACTCTCGTGTTAAAAATCTGAATTCTTCTAGAGTTCCTGATCTTCTGGATACACTCATGTGCACATCGAACACTCCAAAGTCCT
+
BBAE?CCD?BBBCBBAAAA@0//<<<CBBBBB>A;;;0;B5;7;B@ABCB@BCCDD@D@CBB=9<8<<@;;==43-33333$3948999*//::6<<<79948?>ABB?BBAAABBB?BBA=D=;;;??>>>9====:=>=>>@@??==>B@@:;7;@@;@A<@<@A========>>>CC5A<A<:::::+8=6660666///::=>07675$278896@6=>688>>555;@;A;7588-//;488;:B;::::::@@B>666,,),,,,2),,),-/(/
@ATNG8:00631:06055
GATGGTAGCGCACACATAGATACAGTACTCATTCGTTTCGGAAGAGACAGGTACGTTAATAGTAATAGCGTACTTCTTTTTCTTGCTTTCGTGGTATTCTTGCTAGTTACACTAGCCATCCTTACTGCGCTTCGATTGTGTGCGTACTGCTGCAATATTGTTAACGTGAGTCTTGTAAAACCTTCTTTTTACGTTTACTCTCGTGTTAAAAATCTGAATTCTTCTAGAGTTCCTGATCTTCTGGACAGAGTGTGCAGATACTACCATCGACACTCCAAAGTCT
+
55:>9>@?AEDCBAACGCECBBBCCCBBBB@@=?BCC>BC@D@CCCCBBC?AACCD@D?CBDCC?BBBBBBAAA=;;;;;*;?;@BEI?BCCC@DCC@CH?AABGCC@CCCCCDCC@DBC?C?CCCCCCBB?BCCC?CCCCCAABCCCAAADCC?BBC@CB?B@BBBBBCCBB?B@@@@7A>B=BBBBB0ABBBB=BBBBCCDCBB@FDDD2FCCBB?A?@B?BCBBCCC?B@BCCBBA?ABD@CCCCCCCCBBCCDBBACBBB@BBBBA@?A@A>BC=EBBB
@ATNG8:00634:06021
GATGGTAGGCGACATACATACGCGCCAGAAGATCATGGAACTCTAGAAGAATTCAGATTTTTAACACGAGAGTAAACGTAAAAAGAAGGTTTTACAAGACTCACGTTAACAATATTGCAGCAGTACGCTCACAATCGAAGCGCAGTAAGGATGGCTAGTGTAACTAGCAAGAATACCACGAAAGCAAGAAAAAGAAGTACGCTATTAACTATTAACGTACCTGTCTCTTCCGAAAACGAATGAGTACTGCGTCTCACTCTCGCCTACCATCGACACTCCAAAGTCT
+
55;>8>5505444:555;;<;==>?;?@@=>A@>0//)/27<<<>>>8=>2504??:::::):;A@@;:996;;A6C666><=)6646:?@@2=?C:==::955555;7:=8=5626<<;@AAACCCCAAACC@CGCCAABACCB;;7;;A:94999ABB@@>@CBBBC@A@<@@@-0...:/--/(/::;;+:95:9888888>4>070==:@:0/.886.0....0*-(-999)6--+/;;;<======?666>>@@A::;<?CC@BB>==:::5545=4<B66
@ATNG8:00635:06058
GATGGTAGTCTCAGATAGTCTATAGTACTCATTCGTTTCGGAAGAGACAGGTACGTTAATAGTTAATAGCGTACTTCTTTTTCTTGCTTTCTTGGTATTCTTGCTAGTTACACTAGCCATCCTTACTGCGCTTCGATTGTGTGCGTACTGCTGCAATATTGTTAACGTGAGTCTTGTAAAAACCTTCTTTTTACGTTTACTCTCGTGTTAAAAATCTGAATTCCTCTAGAGTTCCTGATCTTCTGGGTCTCTCTCTCACGCACTACATCGACACTCCAAAGTCT
+
A;:9;A666CCCCBBCCCCACBB@AAA;?B<<:666@>CC@C@CBCCCDD@CAB;;6<?A:<>0920<9///7::)/4:::):>9=<>>8==>;7????AB898>@:><:@:9;;33.38;6;8?>667:::8?867;ABA@@@@00000///::6:<<,44.4.445555<;:5;55555$57<5:<<<<(;999<)56;555===<:<<::)9///7)/)/6=::;<<::7:7:<<:::7:<==4=666>>=>?>000=<@@@A@BCB;;;@<B?BB9BBA?
@ATNG8:00638:06037
GATGGTAGGCGTGTGAGAGTCTGCCCAGAAGATCAGGAACTCTAGAAGAATTCAGATTTTTAACACGAGAGTAAACGTAAAAAGAAGGTTTTACAAGACTCACGTTAACAATATTGCAGCAGTACGCACACAATCGAAGCGCAGTAAGTATGGCTAGTGTAACTAGCAAGAATACCACGAAAGCAAGAAAAAGAAGTACGCTATTAACTATTAACGTACCTGTCTCTTCCGAAACGAATGAGTACGATGAGAGAGCTCTCTCTACCATCGACACTCCAAAGTCT
+
CCBB?BCC@CBBBCCDBBCBBB?@@6@CC?CCBCBD@C?BBDDDCC@DB?C?B>?:::;;*;=BBABBAAD?@?6=@99899)9@;@9?>>0;<=;@BBBBBBBB?B???<;AA<@@@@A?@?@AAA?????:????7==AA???@;>>>>B@BBBB@ABD?BAAAAB?BB?BBC?AA@AA<@@@;99999(:<8=CBBA@@@A<><>@@@=B<=>>>=;>>>>>??=B<AAA:>BB?BCBBBBAAAAAABBBA@@;;:AAA@>>:>AAA<==A887:C9>;>=
@ATNG8:00642:06027
GATGGTAGAGTACAGTGTAGTAGACCAGAAGATCAGGAACTCTAGAAGAATTCAGATTTTTAACACGAGAGTAAACGTAAAAAGAAGGTTTTACAAGACTCACGTTAACAATATTGCAGCAGTACGCACACAATCGAAGCGCAGTAAGGATGGCTAGTGTAACTAGCAAGAATACCACGAAAGCAAGAAAAAGAAGTACGCTATTAACTATTAACGTACCTGTCTCTTCCGAAACGAATGAGTACACATCGTCGTGTCGTGCTACCATCGACACTCCAAAGTCT
+
CCAA?BBBBCCCCCCCCCCCCCCCCACCC@CBBA@@=@>BBCCCCC@BB?B?CCBBCBBB3B@BCAAABABBBF>BBA@@@@,@A=@5;::&9@B>CCCBBBCCC@C?BC@CBB?BBCCDCCCCCCCCCDBB>BBAA?BBBABB??=A?BCC@BBBBBBCC?CCCBCC?AA=ABA>BBBAA9?8939ABBB3BGABAB>@@?>>5;5;<==5:59>B??<??>>>@A?B?BCC?CAA>@BBBBCBBBBBBB89:CB???BBBD999:B?????>>>188)99:8
@ATNG8:00645:06022
GATGGTAGCGAGCGAGTGTGTATACCAGAAGATCAGGAACTCTAGAAGAATTCAGATTTTTAACACGAGAGTAAACGTAAAAAGAAGGTTTTACAAGACTCACGTTAACAATATTGCAGCAGTACGCACACAATCGAAGCGCAGTAAGGATGGCTAGTGTAACTAGCAAGAATACCACGAAAGCAAGAAAAAAGAAGTACGCTATTAACTATTAACGTACCTGTCTCTTCCGAAACGAATGAGTACTGCGTCTCACTCTCGCCTACCATCGACACTCCAAAGTCT
+
55<>9=C=>CBB=???===BBC;<<>@@BACA@@@@=@>AA>AABB@BB?A?CBBBCDCC5C@BCCCCBAB@A@;@BBBEMH5BB>A5;;;4;BB?CBAAEGD@@?AACC?CBD@DCBCACCDCCBAACCCF@AABD@ECCBDC@@>AAFBB@BCBCB@@@?BCCBBF?AA?DBA9??:::/:>=9999999%:;;;948::@B=?<?;;@B?BACBEBA?@BBDBBB>A@CCC=CAA?AAABCCCBCBA@@@A@@@BCBCC@CCC@C<;:BBBCCC?BF>CABA
@ATNG8:00645:06029
GATGGTAGCACGAGTCACTCATATCCAGAAGATCAGGAACTCTAGAAGAATTCAGATTTTTAACACGAGAGTAAACGTAAAAAGAAGGTTTTACAAGACTCACGTTAACAATATTGCAGCAGTACGCACACAATCGAAGCGCAGTAAGGATGGCTAGTGTAACTAGCAAGAATACCACGAAAGCAAGAAAAAAGAAGTACGCTATTAACTATTAACGTACCTGTCTCTTCCGAAACGAATGAGTACGATGAGAGAGCTCTCTCTACCATCGACACTCCAAAGTCT
+
BBBB:;9BB;966<<CDFBB@A@BC?CCC?BBDDBB<A=A@BBCCCACD@D@BBAA@@A@2A>ABCCCCAB999-7<:999:.;A=@<@@@7@BB>BBCABAC;;8;@DC@BDD@CBAACCCCCBBBBAA:96;BBB?BCBABB::9;AEEE@CCBBBBCC?CCBCCC?>?;???9=<999,7;;8889999%9;87849@A@=<57457<<2<6<=ABA?BB??@@@;=;===6=@?:>@@ABBBBDCBBABECA@==888::<<:<===???A@@:==7====
@ATNG8:00646:06036
GATGGTAGCAGACGTGGACAGAGCGCCAGAAGATCTAGGAACTCTAGAAGAATTCAGATTTTTAACACGAGAGTAAACGTAAAAAGAAGGTTTTACAAGACTCACGTTAACAATATTCAGCAGTACGCACACAATCGAAGCGCATGTAAGGATGGCTAGTAGTAACTAGCAAGAATACCACGAAAGCAAGAAAAAGAAGGTACGCTATTAACTATTAACGTACCTGTCTCTTCCGAAACGAATGAGTACAGAGAGTACGATATGGTCTACCATCGACACTCCAAAGTCT
+
<?99.44:9779////)////;55559;;;8=88.---(-(--588340858=8>=<;;===+<143:9;883337.7744444$55.5.555&555.5999;;;:;39344.9>>7>BBCCBBB;;;;;AA@9@B00,.--6--/9:6<8==;6:9:7/////)/38:88-44279923338;39993/////$/:(/(/9889:<:-2-56591715244405?>>?<A>B555=1:33-337777;999;8888=8889//(/8888385557552683;<6867;
@ATNG8:00601:06088
GATGGTAGACACGTGTGCTCTCTCGTACTCATTCGTTTCGGAAGAGACAGGTACGTTAATAGTTAATAGCGTACTTCTTTTTCTTGCTTTCGTGGTATTTCTTGCTTAGTTACACTAGCCATCCTTACTGCGCTTCGATTGTGTGCGTACTGCTGCAATATTGTTAACGTGAGTCTTGTAAAACCTTCTTTTTACGTTTACTCTCGTGTTAAAAATCTGAATTCTTCTAGAGTTCCTGATCTTCTGGTATGACTAGTGTACTACTACCATCGACACTCCAAAGTCT
+
/7788=>@AAA;55=655;;6559<556;;;;9AABC?CC@C?CB==;<<*0////17188<:388;784=9::<7=B===+<A8BBBB=BBCC799??89:3773,3?<288<;<:::65885>:@AA?>>>?=@@==:===ABAA??@D@@>===8:;;<>=8=8=?@???A??<?>>>>2>9=8==<==+=>=>>3;;>888;://)-666*6-//;5;4=?=AAA??=?;><>@A???;>>A=B??@>>=@@>>>==<=><6708===>@@@=>:=A:>>>?
@ATNG8:00612:06064
GATGGTAGCTCTGCTCTGACTCTGTACTCATTCGTTCGGAAGAGACAGGTACGTTAATAGTTAATAGCGTACTTCTTTTTCTTGCTTCGTGGTATTCTTGCTAGTTACACTAGCCATCCTTACTGCGCTTCGATTGTGTGCGTACTGCTGCAATATTGTTAACGTGAGTCTTGTAAAACCTTCTTTTTACGTTTACTCTCGTGTTAAAAATCTGAATTCTTCTAGAGTTCCTGATCTTCTGGATATGAGTGACTCGTGCTACATCGACACTCCAAAGTCT
+
CC@@>@===;?ACBBBCCAABCCBCBBBC;;8;BB@BC=@>@CBBCDDACEDCBAC@CCCD@D@AAABBBBAB=@AA@@,>B=A@B?ACAC?CBC>BB9:;9CBBABDCDCDBB?BBC@D@DDBBBBBB@BCCC@BBC@@@DBBBBBBAA@@=@BB?BC?B?DDDBBBBBB>A;;<;.;?E:<;KKI3CCBBB=BCCBCBFCCC?CEDD5@@@@@<@6;;8;;CE@@@?A=A@@@@@=@@CACCBBBBBBDBCCBBBECCDDBBBCAAAAAA?BB=B???
@ATNG8:00615:06095
GATGGTAGATACTCGCTGATACACCCAGAAGATCAGGAACTCTAGAAGAATTCAGATTTTTAACACGAGAGTAAACGTAAAAAGAAGGTTTTACAAGACTCACGTTAACAATATTGCAGCAGTACGCACACAATCGAAGCGCAGTAAGGATGGCTAGTGTAACTAGCAAGAATACCACGAAAGCAAGAAAAAAGAAGTACGCTATTAACTATTAAACGTACCTGTCTCTTCCGAAACGAATGAGTACACATCGTCGTGTCGTGCTACCATCGACACTCCAAAGTCT
+
>>=<9=?==B;;;;;=;;A<=B@DF>@@@?;;9CCD?C>@@ABB::68?9<:AA?>8;;;+>5>A373<;?;<;3;?:9999'9@5:4;@@0@CCACCCCCBFCC@B?CC@DBB@BCBCBBBEFGECCCCCB?B@@@=@AAACBAB?C?CBB@BDCCAA9:9:AAA=@:::3887/77;;;)333,733333#33,39::=;888)/(..33(./'.8?==:>>848;=7:7343(3774;<<@BABBBBBAB7873<777?=9://*/>:98778557==3>988
@ATNG8:00619:06097
GATGGTAGGCGACATACATACGCGCCAGAAGATCAGGAACTCTAGAAGAATTCAGATTTTTAACACGAGAGTAAACGTAAAAAGAAGGTTTTACAAGACTCACGTTTAACAATATTGCAGCAGTACGCACACAATCGAAGCGCAGTAAGGATGGCTAGTGTAACTAGCAAGAATACCACGAAAGCAAGAAAAAAGAAGTACGCTATTAACTATTAACGTACCTGTCTCTTCCGAAACGAATGAGTACGATGAGATCTCGTGTGCTACCATCGACACTCCAAAGTCT
+
ACBA@CCC?CCCBBCBEGCCBBBDD@CCC?CCCCBB?B=@@BBBBC@CC@C?A@@@@@AB2B?ABKEEBAA;;;0;;;;FFF1BB?=:=A@9DFJ@BCBABCC;;;7;?CD@IBA?AAAABCBBCDCDBCCCCACCCC>BACCCCBB@C@CBB>BBBBCDBB?BADDDD?BB?A??<?AA@@<A??9>=>=>?'???>:79BBCCC@C<==DB:=:=>A;;7;AABBCB@D@BCD>EDC>ABBCBBBBBBBBCBAAABBBBCCAA>><>>>>>>=?>A5:90????
@ATNG8:00621:06096
GATGGTAGCATCATGCATATCTCACCAGAAGATCAGGAACTCTAGAAGAATTCAGATTTTTAACACGAGAGTAAACGTAAAAAGAAGGTTTTACAAGACTCACGTTAACAATATTGCAGCAGTACGCACACAATCGAAGCGCAGTAAGGATGGCTAGTGTAACTAGCAAGAATACCACGAAAGCAAGAAAAAAGAAGTACGCTATTAACTATTAACGTACCTGTCTCTTCCGAAACGAATGAGTACTATGTAGAGCTCTATACTACCATCGACACTCCAAAGTCT
+
<<<@?BB;;?BBBBABCCDDCBB@@?@AA@CBCD@@?@?BCBCBBC?BB>B@CBBABCDD3C>@?A???@@?=?8??@BBCC5BC>A=@@@9@CC@CBBDCDEBB>B?AA>BBB@BBCDCCCCCCCCCBBBC@DDBB?BBCBDCBA>B?AA@<@BBBBBCH@AAACCB?BD?BBC<?????8=@A>BBCDCC)BC?B???CDCBC<B<@?A@:=:=AC@@>@DAAABB?B@CCE>B@@=?BBCCCBBBB???BA@@>@@@A?<=8818=??@?????=BB;AABB
@ATNG8:00622:06103
GATGGTAGACATATCGTACTCTCTGTACTCATTCGTTTCGGAAGAGACAGGTACGTTAATAGTTAATAGCGTACTTCTTTTTCTTGCTTTCGTGGTATTCTTGCTAGTTACACTAGCCATCCTTACTGCGCTTCGATTGTGTGCGCACTGCTGCAATATTGTTAACGTGAGTCTTGTAAAACCTTCTTTTTACGTTTACTCTCGTGTTAAAAATCTGAATTCTTCTAGAGTTCCTGATCTTCTGGTGTCGTCTATCATGTACTACCATCGACACTCCAAAGTCT
+
DCBB?BBDDCCCDBBBBDCGDABBBBBABC:9:;BBB@CD@C?CCCCCCC=BCBBB?B?BACB?A?BBCCCDB:A6@B===+;A6C???7?AAB?BCC@DB<AAADBB?BBBBAAAA;AAA<A<>>>>A??>=AAAA9>=AAA@???@@AA@@@A<:;:;@@>D;??A?AA@@C=AAAAC5B=C:<<<<<+=A<<=5>=<9;;A@@@:==<=.=???D<B<??;@@@B@@@;@;@CDDDC499A=A?>:::=>>BAAAAAAA=??9>AAA::8?>957947333
@ATNG8:00625:06097
GATGGTAGACACGTGTGCTCTCTCGTATTCATTCGTTTCGGAAGAGACAGGTACGTTAATAGTTAATAGCGTACTTCTTTTTCTTGCTTTCGTGGTATTCTTGCTAGTTACACTAGCCATCCTTACTGCGCTTCGATTGTGTGCGTACTGCTGCAATATTGTTAACGTGAGTCTTGTAAAACCTTCTTTTTCGTTTACTCTCGTGTTAAAAATCTGTAATTCTTCTAGAGTTCCTGATCTTCTGGCTCTCGTAGACTAGATACTACCATCGACACTCCAA
+
4:::;A40/7////9///799999;666;AA@?CCEH>CB@B?BBBABBB?BB@@@<@?A;;:<A?B????>@?<133333$3717333(38897???9<>9>?AAAB@BBA@@@00,099397>>;887;;5;=>?388@@@AAB;:;C@>===57665//+/666::979;;485AAA2A6:68<>>>*8:=@///9533-/..).;;;)655255.54695:::;;8828:=<<:::39:;:>>>;;;==>>888:;?BAAAB7:9<9533.-,,25
@ATNG8:00627:06078
GATGGTAGTAGTACACTAGTCATACCAGAAGATCAGGAACTCGTAGAAGAATTCAGATTTTTAACATCTAGAGTAAACGATTAAAAGAAGGTTTTACAAGACTCACGTTTAACAATATTGCAGCAGTACGCACACAATCGAAGCGCAGTAAGGATGGCTAGTGTAACTAGCAAGAATACCACGAAAGCAAGAAAAAAGAAGTACGCTATTAACTATTAACGTACCTGTCTCTTCCGAAACGAATGAGTACACACTCTCATATGACACTACCATCGACACTCCAAAGTCT
+
/88:<A?AC>9:5<<;9999944443999399999=4<*00/////74::7=.////////$0)////3:888888,5---(-88+66(/)333&333,3:333:887;18287673314===@BBBGCCDBB@CC@CC@@>@BAACBAA>B@DCD?BBBCCCCB>AABCBB?BB?BBB>AAABD>B>>=?BBBBC)AA??99:DD??@:>:=@@C:>:=?E;;8;CAAABB@B@BBD>BBB>AABBABBBBBCBBBBBBB=AABBCBBB?BAAAAAACBB?EE>BB99
@ATNG8:00629:06084
GATAGCGCACACATAGATACAGTACTCATTCTTTCGGAAGAGACAGGTACGTTAATAGTTAATAGCGTACTTCTTTTTTCTTGCTTTCGTGGTATTCTTGCTAGTTACACTAGCCATCCTTACTGCGCTTCGATTGTGTGCGTACTGCTGCAATATTGTTAACGTGAGTCTTGTAAAACCTTCTTTTTACGTTTACTCTCGTGTTAAAAATCTGAATTCTTCTTGAGTTCCTGATCCTTCTGGAGATACACATGATACTCTACCATCGACACTCCAAAGTCT
+
CBBBCCBBBCCCDDDDCCCAAACCCCCCCAAAA=AEAC@CCCBBBB@BBAAA=@>?CBE>B>ABCBCB?9@9873333#3939ABB>BAA??BBB@BB=879B::59BBCDB>>:>DD<?:?@@??>>==AAAA;>><?@<<<AA??>>>?@;>?><AA;@;;=<????>A:=>>DD5A<>899997)9<777.866///>89==BDDD/>==>==D:=>:=?9>>;;5;:>>?;;59///@9:::=?A@===A>>>AAA@>=:>@???AA>>><@C:@===
@ATNG8:00632:06063
GATGGTAGTGATACAGATCAGACACCAGAAGATCAGGAACTCTAGAAGAATTCAGATTTTTAACACGAGAGTAAACGTAAAAAGAAGGTTTTACAAGACTCACGTTAACAATATTGCAGCAGTACGCACGCAATCGAAGCGCAGTAAGGATGGCTAGTGTAACTAGCAAGAATACCACGAAAGCAAGAAAAAAGAAGTACGCTATTAACTATTAACGTACCTGTCTCTTCCGAAACGAATGAGTACTATGTAGAGCTCTATACTACCATCGACACTCCAAAGTCT
+
55::9=B<<<CBBBDCBBCBCCCAA=ADB=BACCBB?B?ABA;:6>9BB9B>BC@@;=?>+=<>?ABCBCEA@?8<?@?DD?1DD@>2999*:BA>BBBAAA@0000;@@6@@C>?@BBBBBCHEGECCCCCADCCC>BBECCCAB>B@CCC@CCBBBBBB@BBECBB@AA>BBB?BC99927;;8>CCCCC)CB?A??????AA>B?A=@A7:5:>B;;8;AAA@A?@C?BCF>F:;9:CBBBBBA@@BBBDCBB?>;@?>?@8818;;;?@?@@A:==6A???
@ATNG8:00633:06063
GATGGTAGGAGACACGTCGCACACGTACTCATTCGTTTCGGAAGAGACAGGTACGTTAATAGTTAATAGCGTACTTCTTTTTCTTGCTTTCGTGGTATTCTTGCTAGTTACACTAGCCATCCTTACTGCGCTTCGATTGTGTGCGTACTGCTGCAATATTGTTAACGTGAGTCTTGTAAAACCTTCTTTTTACGTTTACTCTCGTGTTAAAAATCTGAATTCTTCTAGAGTTCCTGATCTTCTGGGTCTACGCTCGTCGCGCTACCATCGACACTCCAAAGTCT
+
CDCD?BBC?BBBCCDCBBBDBCCBCBBDDDAA?BCCC>CC?B?BCCCCCC>BBBBB?B?CBDD?C?BBBBBBDBB?CCAAA1B@=BBBB;AABB?BBB>BB<==ABAA?BBBBBAA@>BBA9>9>????;;;;@AAA<<<<@@>A??@AAA==>A<@@@;@A;A<AAAAAAAAA<AAACC5@<@8::999+:=;;;1998///@<=@;ADDD/===??=B=>>;>@@A>>><@:>=BAAA587AA:>==?AAA>=>>>>AA>>?A;A@@@?????=;>C9A;;8
@ATNG8:00636:06107
GATGGTAGCGCGACGAGCGTAGACCCAGAAGATCAGGAACTCTAGAAGAATTCAGATTTTAACACGAAGAGTAAACGTAAAAAGAAGGTTTTACAAGACTCACGTTAACAATATTGCAGCAGTACGCACACAATCGAAGCGCAGTAAGGATGGCTAGTGTAACTAGCAAGAATACCACGAAGCAAGAAAAAAGAAGTACGCTAGTTAACTATTAACGTACCTGTCTCTTCCGAAACGAATGAGTACGTGTGCGACGTGTCTCCTACCAATCGACACTCCAA
+
<=A>:>>666::=;569BB@CBBAA5<==6;55554.48<<<;<<<:BB?C>A:::999-8:<=;00)//////(/345555$55.5.555&5557;;9;99544.4.49.444.4:436;<<<==<<944/277/0)/9888443-47944.4<555?==8=:;:;?333,3331////(/::4//////#39388:6777...2727...28288A<<9<44433327177=37;;7>@@?@?>=;733333222;:9991555(.(..333555327;
@ATNG8:00647:06073
GATGGTAGCGCACACATAGATACAGTACTCATTCGTTTCGGAAGAGACAGGTACGTTAATAGTTAATAGCGTACTTCTTTTTCTTGCTTTCGTGGTATTCTTGCTAGTTACACTAGCCATCCTTACTGCGCTTCGATTGTGTGCGTACTGCTGCAATATTGTTAACGTGAGTCTTGTAAAACCTTCTTTTTACGTTTACTCTCGTGTTAAAAATCTGAATTCTTCTAGAGTTCCTGATCTTCTGGAGATACACATGATACTCTACCATCGACACTCCAAAGTCT
+
BCCC?BBBBBCCCCCCCCDCCCCBCCCBBC99:;BBC?CC?C@DCBCCCD=ABCCC@C?@@CC@D?CCCCCCCB@;99999):A<CCCC=BCCB?BDFADD>BABCBCACCDCCCCC@CCB@C@CCCCCCCC?CCCC?CAAACCCBDDCBCCCAA>ACC@BB?B?CCBBBDBCB=A9999-;;@;::9:9*:AAAB=BBBCCCCGCC@CCCC5BBBCC@C@BB@BBCCCAB?B?BCDBBA>@?C@BCCCDDCCBCCCC@A@BBBB@B@@ABA@?AA7<<7@AA@
@ATNG8:00603:06127
GATGGTAGTGCGTGAGAGAGAGACCCAGAAGATCAGGAACTCTAGAAGAATTCAGATTTTTAACACGAGAGTAAACGTAAAAAGAAGGTTTTACAAGACTCACGTTAACAATATTGCAGCAGTACGCACACAATCGAAGCGCAGTAAGGATGGCTAGTGTAACTAGCAAGAATACCACGAAAGCAAGAAAAAAGAAGTACGCTATTAACTATTAACGTACCTGTCTCTTCCGAAACGAATGAGTACTGTATCTATGTGTGCGCTACCATCGACACTCCAAAGTCT
+
CBBB@CCDBBCBBBBCCCFCCCBBB=BCCACCCCCC@CABBCBBDC@CC@C?BAABBCDC3C?BBBBBCBC@A@8=>9:;;;*;C<?;@B@7BCDAIABBCBCBB?BACB?ACD?BBCCCCCCBBBBCCCBB>AD@@>ABCA@A997;@CCC@CCCCCCCC?CADADD@BB??>?;??AAA;A??;999999%9??A?>?CB?>?5;599@@2;6;>B;;6;BA@ACC@B@CCC>BBB?BBBAAACCCBBBBBBBBCBAABCCB::7:=@???>>>>8=<4=000
@ATNG8:00603:06135
GATTAGTATAGAGCTCTACATAGTACTCATTCGTTTCGGAAGAGACAGGTACGTTAATAGTTAATAGCGTACTTCTTTTTCTTGCTTTCGTGGTATTCTTGCTAGTTACACTAGCCATCCTTACTGCGCTTCGATTGTGTGCGTACTGCTGCAATATTGTTAACGTGAGTCTTGTAAAACCTTCTTTTTACGTTTACTCTCGTGTTAAAAATCTGAATTCTTCTAGAGTTCCTGATCTTCTGGCGCTCTGTCACGTCTGCTACCATCGACACTCCAAAGTCT
+
@AA?BCBAACCCCCBBBCCCBBCCCEEF;::;AAB=CEACACCCCCCC?BACDD?B=AABB?B?BBCBBBBBC?BBCCC3BB?BCCC=BBCC=BBD@BB>>>?BBC?BAACBB??9>>>:>:>>>>A@>>;>A>><>??A@????DBA?????;@@B:>><?<@@A@BAAAA<???CD5C=C:>>CCC/C>;;>1866///@==A=@???/????A=B=>><>>@@>>>:>:>BBBAA7<;?<;;;>==;:;@@@@>===>??<?AAAB??;;;=BB;@???
@ATNG8:00610:06158
GATGGTAGAGTACAGTGTAGTAGACCAGAAGATCAGGAACTCTAGAAGAATTCAGATTTTTAACACGAGAGTAAACGTAAAAAGAAGGTTTTACAAGACTCACGTTAACAATATTGCAGCAGTACGCACACAATCGAAGCGCAGTAAGGATGGCTAGTGTAACTAGCAAGAATACCACGAAAGCAAGAAAAAAGAAGTACGCTATTAACTATTAACGTACCTGTCTCTTCCGAAACGAATGAGTACTACTCTCAGAGACACACTACCATCGACACTCCAAAGTCT
+
<;>>@CCCDDBBBBCCCBBBCCCBB@BCC@DDDBBC@C@BBBDDBA?AD?C@A@?=>>>>.==@BBABBBC>=<3;=9;;;;*;A=B@BCE<CCJBCCCBBBC@@?@@CE@CBB?BCCCCCECCCBCBBBCB@BBBC@CCCC??883;>A@A>ACBBBCCC?AACBBB?BB>???<?@BCC>A@@;998988%9?;>?=;BAAAA8;78;>?.818>B;:8:B???CB@D@CCC=CCC?CBBBBBBBAAAAABAB>?>@:::>>@@<??>?==888>8=<4@???
@ATNG8:00615:06116
GATGGTAGGCGAGAGTGAGACGCAGTACTCATTCGTTTCGTAAGAGACAGGTACGTTAATAGTTAATAGCGTACTTCTTTTTCTTGCTTTCGTGGTATTCTTGCTAGTTACACTAGCCATCCTTACTGCGCTTCGATTGTGTGCGTACTGCTGCAATATTGTTAACGTGAGTCTTGTAAAACCTTCTTTTTACGTTTACTCTCGTGTTAAAAATCTGAATTCTTCTAGAGTTCCTGATCTTCTGCGCTCTGTCACGTCTGCTACCATCGACACTCCAAAGTCT
+
99>>9>CA?ABDCCCDCCCBBBBECCCCBBBB=A@?@:@AAB?CFBBBBB?CCCBB?A<@?A@9A<@ABAAA>==8B====+B=6;77414CCB@BCF?AA=>;>@AA?BEECBBBB@@>>;>=AAAAA?;;7;AAA7::>>@AA@@@@A@@???8==>:;;5;;@>>>ABBAA=>==<=3;7=888888(6>6760656///665=/8575'2<>AA=B<8858>>A@??<?7;;@<<<///===@=///==<?@@>==AAAB;?==>A@@>==<AD:>>=>
@ATNG8:00619:06131
GATTAGTGTGTCTCTGAGAGTAGTACTCATTCGTTTCGGAAGAGACAGGTACGTTTAATAGTTAATAGCGTACTTCTTTTTCTTGCTTTCGTGGTATTCTTGCTAGTTACACTAGCCATCCTTACTGCGCTTCGATTGTGTGCGTACTGCTGCAATATTGTTAACGTGAGTCTTGTAAAAACCTTCTTTTTACGTTTACTCTCGTGTTAAAAATCTGAATTCTTCTAGAGTTCCTGATCTTCTGGGTCTCTCTCTCACGCACTAATCGACACTCCAAAGTCT
+
;;<7;?CCBBCB;:;A;9;<???@>>>A?@=@BEC>BB@B@CEBCBBB?BCB;;:)549<;<8=9=<<=>;99B>@@GGF+;?5;>>@:@CCC@CCA?;;7;DCBCHBCCCB;;;E?A@@=@?CCBBAB;;7;ACC@G=;;BB;;;@@;::CED@BBB@ED@C=@@CCCDDAB=@;;;;;*;;A=BCDFD3BBA@@6>=?999595:.5555$59955.595949@?>><@4949<<==>;>?BC>C:;:@@@CBBCB@>>>9949888:>8;<177*9@@@
@ATNG8:00631:06111
GATGGTAGAGAGAGCTCTCTCATCGTACTCATTCGTTTCGGAAGAGACAGGTACGTTAATAGTTAATAGCGTACTTCTTTTTCTTGCTTTCTGTGGTATTCTTGCTAGTTACACTAGCCATCCTTACTGCGCTTCGATTGTGTGCGTACTGCTGCAATATTGTTAACGTGAGTCTTGTAAAACCTTCTTTTTACGTTTACTCTCGTGTTAAAAATCTGAATTCTTCTAGAGTTCCTGATCTTCTGGGTGCGCTACAGTCTCTCTACCATGACACTCCAAAGTCT
+
55<<:>CCBBCCABC;;;6<>>CCBB;>>B;<6;CCC;;:7;;A@@AA;;8;CBBB@B7:;@?7??CB@AAA:58@B=BBB18?@@@@@80//@@6=7>7?@90009//)/67/52>@;>=>=B=>;;;;<=?;@ABB<?@@BA>>>ABA@@@A>>388>:>?<?=BB@;;:D@>477::;1::A4;;;;:*:<<<:.8777777779-5565'5987;4<8<@;A;;8ABB<@<????=>388AA:@===///@=77;>>??>==;=9:<<///6),,(,22,
@ATNG8:00635:06122
GATGGTAGCTCTGCTCTGACTCTCGTCTCATTCGTTTCGGAAGAGACAGGTACGTTAATAGTTAATAGCGTACTTCTTTTTTCTTGCTTTCGTGGTATTCTTGCTAGTTACACTAGCCATCCTTACTGCGCTTCGATTGTGTGCGTACTGCTGCAATATTGTTAACGTGAGTCTTGTAAAACCTTCTTTTTTACGTTTTACTCTCGTGTTAAAAAATCTGAATTCTTCTAGAGTTCCTGATCTTCTGGGCTGCGCTGATATGCGCTACCATCGACACTCCAAAGTCT
+
45::7<BAB@A;:6CB>B=ACCA669=?<::39444/6=:@<===@=AA=??A9996<ECCC?C@CCCC??<<:7544499%9B>?;;;0;;@@8B;;<;C=::9CCC@CA@@BA@@99:C?B?BCCECBBC@BCAA=AABBBB@@@CBCBAAAC>BCA?ADDD@DDCCAAA;;7:B@@@4;.92555595#595555&5;<@@<954:39999:%:====8=96505>@999B@D@CBBAAA7::BB=BBBAABC@A;;:AAABBBB?B@@@BBAABC7;;6:B:;
@ATNG8:00638:06111
GATGGTAGAGAGAGCTCTCTCATCGTACTCATTCGTTTCGGAAGAGACAGGTACGTTAATAGTTAATAGCGTACTTCTTTTTCTTGCTTTCGTGGTATTCTTGCTAGTTACACTAGCCATCCTTACTGCGCTTCGATTGTGTGCGTACTGCTGCAATATTGTTAACGTGAGTCTTGTAAAACCTTCTTTTTACGTTTACTCTCGTGTTAAAAATCTGAATTCTTCTAGAGTTCCTGATCTTCTGGATACACTCATGTGCACCATCGACACTCCAAAGTCT
+
BBBB?BDDCBBCCDA;;;BBDBGCCCCCDFCC?BDDD?CC?C@CBCCDDE@CCBBB@B?BBBB?B>@@BBBBBBC?BABAB3BB@CBBB=BBBB>B??9?A8???A@A?BBBBCAAA?CAA<A<AAAAA???<@B@@;@@AAA>>AADC??<<=>9=>><@@<A<AAAAAADAA:>>>DD5B<A7;;=<=/>AAAA9????@?A@?>5:::;.;???A<A;@@<AA@@@@@<><>BCAAA:?=A<AAAA>=>>A:::AAAB<>>>@@@AAAA<AD;AA<<
@ATNG8:00639:06117
GATGGTAGACATATCGTACTCTCTTTACTCATTCGTTTCGGAAGAGACAGGTACGTTAATAGTTAATAGCGTACTTCTTTTTCTTGCTTTCGTGGTATTCTTGCTAGTTACACTAGCCATCCTTACTGCGCTTCGATTGTGTGCGTACTGCTGCAATATTGTTAACGTGAGTCTTGTAAAACCTTCTTTTACGTTTTACTCTCGTGTTAAAAATCTGAATTCTTCTAGAGTTCCTGATCTTCTGGCGCGTATGTATGTCGCCTACCCTTCGACACTCCAAGTCT
+
;>?A<A<<ABCAAAECBBBBBCAAA4ACCGCC@CCCD>CC@B>BBBBCDD?BBB@@=@=@@CFAD<99BA@A@?@9=9:::)9@6A@AC6BBBB?@@@;>?9>?AADD@CB?@?BAA;?;@=@<????A;;;;>>BC<AAA@>==>>>>>==;76/7;=:?A=C<>>>A?><==9:::::,94:15555'255222&2778==6...*-999(9-//5495??;?@@@@@?=A<??@@@@7;;==@@@>==?===@@A;;;=>;77076;>//-799)-+-33,
@ATNG8:00644:06123
GATGGTAGGCACTGCGCACACATCCCAGAAGATCAGGAACTCTAGAAGAATTCAGATTTTTAACACGAGAGTAAACGTAAAAAGAAGGTTTTACAAGACTCACGTTAACAATATTGCAGCAGTACGCACACAATCGAAGCGCAGTAAGGATGGCTAGTGTAACTAGCAAGAATACCACGAAAGCAAGAAAAAGAAGTACGCTATTAACTATTAACGTACCTGTCTCTTCCGAAACGAATGAGTACTGTATCTATGTGTGCGCTACCATCGACACTCCAAAGTCT
+
55;;7<=B>?@:555<<<@ABACBB8AA@8:9>>9:29.5<<566@:==:<8<>;44449$93433544;=999188=9:::$5549.555&5<<5<666;>??=7;7//)//:3::=;<>666;;;<<:5505:::05899=9=?:@:?9:49@>=>;;;8=;;9//)/838880773//(///(/////$/847577922281615558/51599889>??;===8=433;1333,333<>>?@B@@<<<737;8/./7556;6=77775559959;3BBB@
@ATNG8:00644:06127
GATGGTAGAGAGAGCTCTCTCATCGTACTCATTCTTTTCGGAAGAGACAGGTACGTTAATAGTTAATAGCGTACTTCTTTTTCTTGCTTTCGTGGTATTCTTGCTAGTTACACTAGCCATCCTTACTGCGCTTCGATTGTGTGCGTACTGCTGCAATATTGTTAACGTGAGTCTTGTAAAACCTTCTTTTTACGTTTACTCTCGTGTTAAAAATCTGAATTCTTCTAGTGTTCCTGATCTTCTGGCGCGTATGTATGTCGCCTACCATCGACACTCCAAAGTCT
+
BBBB@BBBBBBBBCCBBBCCCHAB@BBBBC@?;??BB7AB@C@AABDDCC?BCBBB?C?CCCE@C@CCCCDCDCD??????0?A>ACCC?BDBB?BCC@DD?AABCCB?ACDDCB@@=ABB>B>BBBBCA@A@BBBB?BB>>@AAAAAAA>=>>?<@@@<BB;?:AAAAA>>?C<AAAAA5A<?8::999+:==?>5>>>566>;>>=ABAA/D@@@A<A=AA<@???AAA<A9@>AAAA6<<A=@;>=@@>>>A???A@@<@@A<A:;;@@@@?>;?D;<<==
@ATNG8:00644:06158
GATGGTAGCGCACACATAGATACAGTACTCATTCGTTTCGGAAGAGACAGGTACGTTAATAGTTAATAGCGTACTTCTTTTTCTTTGCTTTCTGTGGTATTTCTTGCTAGTTACACTAGCCATCCTTACTGCGCTTCGATTGTGTGCGTACTGCTGCAATATTGTTAACGTGAGTCTTGTAAAAACCTTCTTTTTACGTTTACTCTCGTGTTAAAATCTGAATTCTTCTTGAGTTCCTGATCTTTGGGTGTATCAGCGAGTATCTACCATCGACACTCCAAAGTCT
+
AABB?BBBBCCCCCCCCCCCBCBBCB;99BAA;?;;;)9?6?6>==A999.55;;=9C@BABB=@<@AA555<<;699999'49:(9/0/(/////)////(/93////9<7?>=<;;==7;;@?C@CCCCCABB=BB;;9;BBBCCCBB@@@@@@@A5;;F@CD@C@B@@@@@@>>=@99999'93?395959'9@A@@:?9:5>=5959.555'5<:55269AA:@?;>>@@:A:??;969>3;?3?@?>@@A@?@??AABBAAA<;;:BBBBBBD=@@<@BBB
@ATNG8:00645:06127
GATGGTAGTACATGATAGACGACACCAGAAGATCAGGAACTCTAGAAGAATTCAGATTTTTAACACGAGAGTAAACGTAAAAAGAAGGTTTTACAAGACTCACGTTAACAATATTGCAGCAGTACGCACACAATCGAAGCGCAGTAAGTATGGCTAGTGTAACTAGCAAGAATACCACGAAAGCAAGAAAAAAGAAGTACGCTATTAACTATTAACGTACCTGTCTCTTCCGAAACGAATGAGTACGATGAGAGAGCTCTCTCTACCATCGACACTCCAAAGTCT
+
@@@@;?CCDB=A==0//;;9:;@CC@DDIACCCCBB?B=@BBBABA@@@=@?@?@;;;;;*;;AABCCBAACDF@FCBBBAA,@A4;5;;;*;=>=>CCBBBCDC?B@BB?BBB@BCDDCCCCCBBBBCCFF@BBAA=@ACBCBBB?BCCAA=;;;BAACB>@ACBDF@BA?ACC@CEBBB;A993999999%9A;=>@BCBBBC>A>@ABB?C@B?CBB?BB;;;AAAE@CCD?CBB?BCCBBCAAABBBCCCCCCBBBBBAAAA=@@@;:;====19929??;
@ATNG8:00646:06116
GATGGTAGCTCTGCTCTGACTCTCGTACTCATTCGTTTCGGAAGAGACAGGTACGTTAATAGTTAATAGCGTACTTCTTTTTCTTGCTTTCGTGGTATTCTTGCTAGTTACACTAGCCATCCTTACTGCGCTTCGATTGTGTGCGTACTGCTGCAATATTGTTAACGTGAGTCTTGTAAAACCTTCTTTTTACGTTTACTCTCGTGTTAAAAATCTGAATTCTTCTAGAGTTCCTGATTCTTCTGGTGTCTGATCTGTATCACTACCATCGACACTCCAAAGTCT
+
CBBB?CDECCCCBBBDDBCCCCCBBBCDCBBB?BDDC:AB?C?CCCCCCC@BEGGD@C?CCDD?C@CCBBBCBCC?CCDED5BB@BCGC=CBCB@CCCACB@CCCECF@CCCBBBBB?BCC?B?CDDDBAAA?CCBB?CBBBCBBBCCC@A@CCC?CDDABA>@<@ABBCCCCC@CCCCC9A?A>ABABA0ACBA@<BBBBCCCDCC@CCCC5DBBBC@B?CC@CCCCCCC?B@BBBB@BC?BBB?BBBBBBCCFCBBBCB@@@@@;@BCCBBBCBB>AB<BABA
@ATNG8:00601:06166
GATGGTAGATACTCGCTGATACACCCAGAAGATCAGGAACTCTAGAAGAATTCAGATTTTTAACACGAGAGTAAACGTAAAAAGAAGGTTTTACAAGACTCACGTTAACAATATTGCAGCAGTACGCACACAATCGAAGCGCAGTAAGGATGGCTAGTGTAACTAGCAAGAATACCACGAAAGCAAGAAAAAGAAGTACGCTATTAACTATTAACGTACCTGTCTCTTCCGAAACGAATGAGTACATAGATATACGTATAGCTACTATCGACACTCCAAAGTCT
+
CCCC8>>>CB>>>>?>>CCICCBBB>BCC@BBBCCE@C@BBBCBBB?BC?C?BBBCBBBB2@>978BBBCA???8::BBGHI5CA=A5;::&9=A?CAAAAB@:;6;?;<9<DE@DBBACBCCGD;;;@@@@<@BAA>AA@?@DBB?B>A@@<@ABBCCCB?BBBDCC@BB????>AACCC=997<@@@@@.@?<@?>?967>@<A:?=AB;A<AB@@@=@A@AAAA=@=?AA;@??::99AABBBBCBB@@@=///;;99>A??===>=<<<=660;A8@00/
@ATNG8:00604:06170
GATGGTAGAGTATCATGTGTATCTCCAGAAGATCAGGAACTCTAGAAGAATTCAGATTTTTAACACGAGAGTAAACGTAAAAAGAAGGTTTTACAAGACTCACGTTAACAATATTGCAGCAGTACGCACACAATCGAAGCGTAGTAAGGATGGCTAGTGTAACTAGCAAGAATACCACGAAAGCAAGAAAAAGAAGTACGCTATTAACTATTAACGTACCTGTCTCTTCCGAAACGAATGAGTACGTGTGACGTACGTGAGCTACCATCGACACTCCAAAGTCT
+
55<<=BDCCBBBDBBCCCDECBBBC>@@C@BBBDBA>A=@@CCCDD@DE=A>@?@9999:*:@ACCBGJCCCCB9@@:9999*9B=C2<;;7;DD@DBABDBB99;;@CE@CAA?BCCBCBBBBBCCCCCCC@CC@@>@?ABCB@@=@ADCC?ACCCBBBA?C@@ABB>BB>@@?477;;;3??=9?BBBB3@A<A;;;BAA>>7:6;>>A6;5;@B;;7;B;;;BB?B?BBB<A;;6:BBABBBBBBBBBBBBBBBBBBCDCAA>@B@BBBBCAC488*9999
@ATNG8:00607:06198
GATGGTAGATACTCGCTGATACACCCAGAAGATCAGGAACTCTAGAAGAATTCAGATTTTTAACACGAGAGTAAACGTAAAAAGAAGGTTTTACAAGACTCACGTTAACAATATTGCAGCAGTACGCACACAATCGAAGCGCAGTAAGGATGGCTAGTGTAACTAGCAAGAATACCACGAAAGCAAGAAAAAAGAAGTACGCTATTAACTATTAACGTACCTGTCTCTTCCGAAACGAATGAGTACTACTCTCAGAGACACACTACCATCGACACTCCAAAAGTCT
+
<<BB@DBBBCCCC@ABBCDCCBBCB>BCC@DCDD;;:<?AAA;::GACC?C?BB:::CCC3B?BBBCCCCBBBC:@@;;;;;*;A=@5;;;6;AA?BCBCBBC;:9;@CC>BCB@CCECCDCCCBCBBBBBB?ABAA=@@DCAC??<@=ABB?CCCCCDCC>@@CCCC@BB??>@?CBAAA<=>>;99::9:%:?;=97:B>?AD37357==1;5;>B;;6;A@@?@@@D?BBB=BBD@AA@DDDDCAABBBBBBAA@BB?>>>:;6;@AA@@@>==1888)9>>@
@ATNG8:00608:06208
GATGGTAGGTGCACATGAGTGTATCCAGAAGATCAGGAACTCTAGAAGAATTCAGATTTTTAACACGAGAGTAAACGTAAAAAGAAGGTTTTACAAGACTCACGTTAACAATATTGCAGCAGTACGCACACAATCGAAGCGCAGTAAGGATGGCTAGTGTAACTAGCAAGAATACCACGAAAGCAAGAAAAAAGAAGTACGCTATTAACTATTAAACGTACCTGTCTCTTCCGAAACGAATGAGTACCTCTCAGACGCTCGTCCTACCATCGACACTCCAAAGTCT
+
:::::>>>:>=CBFC@AABACCCCD@BCGACBBBBC?C@DCBBBCC@BC@C@CBCDCCCC1@=@CBBBCHGGDE?CBB@AAA0?C=C4;;;.;AA>BCCBBAA;;8;?BD@EED?BBBCBBBBBBCDDCCBC@CB::;;CCACC@@>A?CCDABBCCBBCC@CBBBBB=?@?BBC9::CBD>?=>9::::::%:;9;939?:?@?=@>66==+87(6=@@@=A@@@AAB?C@DDL=@@@@BCCBBAA>A???BB???BAA@?>9>@A=A?@@@@@AAA<BB<A??;
@ATNG8:00609:06169
GATGGTAGTGCGTGAGAGAGAGACCCAGAAGATCAGGAACTCTAGAAGAATTCAGATTTTTAACACGAGAGTAAACGTAAAAAGAAGGTTTTACAAGACTCACGTTAACAATATTGCAGCAGTACGCACACAATCGAAGCGCAGTAAGGATGGCTAGTGTAACTAGCAAGAATACCACGAAAGCAAGAAAAAGAAGTACGCTATTAACTATTAACGTACCTGTCTCTTCCGAAACGAATGAGTACACATCGTCGTGTCGTGCTATCGACACTCCAAAGTCT
+
?@CC:BBCCBBBCCCCCCCCCCDDD=AABBCCBCCC?C?BBBBABC@CC@B?BBBBBBBB3B>CBDCBBBBCBC;@?:;:::*9C>B>BBB;BCCBDCCCFCFBB>B@CC?BCC?AACCDDCCBAADCBBBC@CCBB?BCCC@@?>9@=B@@>@BBBCCDD@ABBBBB?CC?AAC>ABBAA;A@@<=???>1>A?C>?>BCA@@<><>??@7:7;?AAA?AA@???@?B@CCF>C@?<?BACCCBCBBB???BAAAB???DBBBCB??@BAAB=@@9?:::
@ATNG8:00610:06195
GATGGTAGCACGACACGACGATGTGTACTCATTCGTTTCGGAAGAGACAGGTACGTTAATAGTTAATAGCGTACTTCTTTTTCTTGCTTTTCGTGGTATTCTTGCTAGTTACACTAGCCATCCTTACTGTGCTTCGATTGTGTGCGTACTGCTGCAATATTGTTAACGTGAGTCTTGTAAAACCTTCTTTTTACGTTTACTCTCGTGTTAAAAATCTGAATTCTTCTAGAGTTCCTGATCTTCTGGTAGAGCGTGCATATATCTACCATCGACACTCCAAAGTCT
+
;>>>:CCCCCCCBCCCCCC=9:DCCBBBBBBB@BCCJ?CC@CACCBBBCD?CCCBB?B?BBBB>A?BBCBBBAB@?=====,<?;@8888(:BAA=@@D??>=>>ACCC?ACCCAA@@>BCD<;7;A>>>>>>;CAAA<A=??AA>;=@@@@@====BAA<>>:>=A@@@A???A<AAA??5A=D:>=@@@.AA8890:;;999A=<<39::;+:>??A=A<8838??A<::=D=A>AAAA377A<AAAAAA???AAAA?A>?>@@<@@@@>>>??@<CD>CAAB
@ATNG8:00611:06183
GATGGTAGTACATGATAGACGACACCAGAAGATCAGGAACTCTAGAAGAATTCTGATTTTTAACACTGAGAGTAAACGTAAAAAAGAAAGGTTTTGATCAAGACTCACGTTAACAATATTGCAGCAGTACGCACACAATCGAAGCGCAGTAAGGATGGCTAGTGTAACTAGCAAGAATACCACGAAAGCAAGAAAAAGAAGTACGCTATTAACTATTAACGTACCTGTCCCTTCCGAAACGAATGAGTACAGAGAGTACGATATGTCTACCATCGACACTCCAAAGTCT
+
=95:05:::<<<996==>@9955==8<==46666=@1545>@@BBD@DC@F?:::@@=<:)913773333333;;133333333#399/83899&/-,2202,,--5-33,3,33,35506222::;;434@A888B=@@AA;>?>;<<::27;A7867:::588=8=<;::;4:94788188===8=?D=DADDD.770....779:>::6:55505.58444388333(3-349<?:=<=<87888BABBD>==BBB???CBBACA9:5:B@?@BA@@@@DC=BBBA
@ATNG8:00611:06197
GATGGTAGTGCGTGAGAGAGAGACCCAGAAGATCAGGAACTCTAGAAGAATTCAGATTTTTAACACGAGAGTAAACGTAAAAAGAAGGTTTTACAAGACTCACGTTAACAATATTGCAGCAGTACGCACACAATCGAAGCGCAGTAAGGATGGCTAGTGTAACTAGCAAGAATACCACGAAGCAAGAAAAAGAAGTACGCTATTAACTATTAACGTACCTGTCTCTTCCGAAACGAATGAGTCATAGATATACGTATAGCTACCATCGACTCTCCAAAGTCT
+
@:;<7956<;>:666<<<;;;99==4>>@:==>=6646:>>><<>>:<>5948::88888'85;;<====<A@=6<8@BBAB1<>::.555&/;;5:///<<<<B<A?@@;:;;=@@B@@@CCCCCKHBBCB@@@@C@CCBBBECC@D>;;;<@ACBCBDD@BBBB??=@@9=>>*0000*/6;577777'8<<@==>BD?@@383679=7=487@@@=@A@>??@;?=@?=8;0/*///=000?>99::88<::::9885:>;>;;>>>>>@@:AA;A@@9
@ATNG8:00612:06175
GATGGTAGCAGACGTGACAGAGCGCCAGAAGATCAGGAACTCTAGAAGAATTCAGATTTTTAACACGAGAGTAAACGTAAAAAGAAGGTTTTACAAGACTCACGTTAACAATATTGCAGCAGTACGCACACAATCGAAGCGCAGTAAGGATGGCTAGTGTAACTAGCAAGAATACCACGAAAGCAAGAAAAAAGAAGTACGCTATTAACTATTAACGTACCTGTCTCTTCCGAAACGATGAGTACTATGTAGAGCTCTATACTACCATCGACACTCCAAAGTCT
+
:::>@DB@<<;;;>666;;;<>>>C>@@C@CBDA;;5;;?@?::4=9=><?=9:9ABBAA2A599ABBBBBBCB;97;:999':?<=;?D@9CCCACCCCCDCCC?B@CD@B@@=@AAAB;99@B@BCCBBB>AAAA<@@@AA????A?B<<7;B@@@AA@<?????A=AA?999:@>>>@:@?@;99:9:9%9?;<=;=86;=;9:;=9<908277;;;7><??989?A=;>>6<877777;;333?<<8<:76799777997;7;>??AA@22205<)///0
@ATNG8:00619:06160
GATGGTAGCGCACACATAGATACAGTACTCATTCGTTCGGAAGAGACAGGTATGTTAATAGTTAATAGCGTACTTCTTTTTCTTGTCTTTCGTGGTATTCTTGCTAGTTACACTAGCCATCCTTACTGCGCTTCGATTGTGTGCGTACTGCTGCAATATTGTTAACGTGAGTCTTGTAAAACCTTCTTTTTACGTTTACTCTCGTGTTAAAAATCTGATTCTTCTAGAGTTCCTGATCTTCTGGTAGAGCGTGCATATATCTACCATCGACACTCCAAAGTCT
+
<<>>9>666?>BCBAA;666>=<<CCBBBBBA;>?9349.57556<=@@<@?A@@?B@CBCA;D:<<>9599::8=;E;?+;?<000>=3;9::3844.4;2333835.6<<<<=<;.555.58>;;<@===:=BBC=:::CCCAA@BA@>:99=8=9925;.5.5<;:;;>>@666>AA2=8;.45555$4:;@A:@?>=77///7)////$/9////7<<8<<=<999.4.44:<<=<@><7<///<<///==<==656<99394448444445;<0;;;;
@ATNG8:00619:06174
GATGGTAGCGCACACATAGATACATTACTCATTCGTTTCGGAAGAGACAGGTACGTTAATAGTTAATAGCGTACTTCTTTTTTTTCTTGCTTTCGTGGTATTCTTGCTAGTTACACTAGCCATCCTTACTGCGCTTCGATTGTGTGCGTACTGCTGCAATATTGTTAACTTGAGTCTTGTAAAACCTTCTTTTTTTACGTTTACTCTCGTGTTAAAAAATCTGAATTCTTTCTAGAGTTTCCTGATCTTCTGGAGATACACATGATACTCTACCATCGACACTCCAAAGTCT
+
@@CC?C@@ABCCBCCCBBCHCCBBB>BCCBBB@BBBB<BD?B?CCCBBBB>A@@@B@D?CBAB@B@BCCBCC;:954999::;;";:><>CD?D==C<C?@?>D@BCCCGDACCCBBCBE@BBA?B?CDCCCCBB?BCCC?CCCBCBBCBCBBABBBC?CBB@BB?B???=@AABBB@CBBBB:B@C?@ACCDCD#BA@@@6;9BA>@AA8:397:79#9998:9=:???8@BACC@B@<@?BBBCBB?CBB?:;;>=<<<878BBA@@ACCB?C@??BA@::99@@8@;;:
@ATNG8:00622:06179
GATGGTAGCTATACGTATATCTATGTACTCATTCGTTTTGGAAGAGACAGGTACGTTAATAGTTAATAGCGTACTTCTTTTTCTTGCTTTCGTGGTATTCTTGCTAGTTACACTAGCCATCCTTACTGCGCTTCGATTGTGTGCGTACTGCTGCAATATTGTTAACGTGAGTCTTGTAAAACCTTCTTTTTACGTTTACTCTCGTGTTAAAAATCTGAATTCTTCTAGAGTTCCTGATCTTCTGGTAGAGCGTGCATATATCTACCATCGACACTCCAAAGTCT
+
444<7=CCBBCCBBBBBBBDCB;<;::@0000*0>@=>0B?BACAC@MBB?BDB@@>@?AAAB?B?C@AAAABAA@BB===+=B>BBBB9858?<??A;AA<>?CBBB?B;BB>>>B<>9<.5,2777A665;A;;;8;=<<<=?>>>>A@????7;;C;??<?<:66:9///72777;;-616055555(5==>:6<888:97955/5>?>.??<;<8=9>?5;:A>>>A<@=@?@?AC7;;D=A=>>@888A>==>>>?>?::5:><;7:::;;<CC=B;;;
@ATNG8:00625:06203
GATGGTAGTAGTACACTAGTCATACCAGAAGATCAGGAACTCTAGAAGAATTCAGATTTTTAACATCGAGAGTAAACGTAAAAAGAAGGTTTTACAAGACTCACGTTAACAATATTGCAGCAGTACGCACACAATCGAAGCGCAGTAAGGATGGCTAGTGTAACTAGCAAGAATACCACGAAAGCAAGAAAAAAGAAGTACGCTATTAACTATTAACGTACCTGTCTCTTCCGAAACGAATGAGTACTGTATCTATGTGTGCGCTACCATCGACACTCCAAAGTCT
+
>?>@9B69:BBBB>CCCCBA>;::;.49939>??:;4:200@///<7<;7;,55/87>:;)917///8878888808=44444$4838-333&38829=<:889//(/3894;8<6<===>>@CCDBBBBBBB@CCCD=@?BBBBBB@B?C@@>@CCBBBBB@??@BBB?BC?AA@499@@@:>?@>AAAAAB'@A=886;>>>>><@:>=AB=A<>>C;;6:A@??BC@C?CBD<BAB?CCCBCBBBBAAAA@999BABBB@D?8818<9877555:49:1@999
@ATNG8:00628:06188
GATGGTAGACATATCGTACTCTCTGTACTCATTCGTTTCGGAAGAGACAGGTACGTTAATAGTTAATAGCGTACTTCTTTTTCTTGCTTTCGTTGGTATTTCTTGCTAGTTACACTAGCCATCCTTACTGCGCTTCGATTGTGTGCGTACTGCTGCAATATTGTTAACGTGAGTCTTGTAAAACCTTCTTTTTTACGTTTACTCTCGTGTTTAAAAATCTGAATTCTCTAGAGTTCCTTGATCTTCTGGGCTGCGCTGATATGCGCTACCATCGACACTCCAAAGTCT
+
555<9>BBBBBBBAAABBBC><<<=><@<6658=<<<6<@>C6655><<<9<<<>>=?@BBBB?C=@?BA@@:8=68:;;;+?A?CB@>4;/0(/59///(3738:=<<@:=>AA>@@@<>>>9@=;::A::;;<@A??;?:;///666:;::555;8<>>;>>9><;;;;;;9:96899AA2;29377::;;&:@767077<//////56,7777(5:<9<6<3///;85555/5(/(/:79:1---=47---==;;??;:;?@<<::6666977=///7;<6=6:;
@ATNG8:00630:06167
GATGGTAGCGCACACATAGATACAGTACTCATTCGTTTCGGAAGAGACAGGTACGTTTAATAGTTAATAGCGTAACTTCTTTTTCTTTGCTTTCGTGGTATTCTTGCTAGTTACACTAGCCATCCTTACTGCGCTTCGATTGTGTGCGTACTGCTGCAATATTGTTAACGTGAGTCTTGTAAAAACCTTCTTTTTACGTTTACTCTCGTGTTAAAAATCTGAATTCTTCTAGAGTTCCTGATCTTCTGGGTCTCTCTCTCACGCACTACCATCGACACTCCAAAGTCT
+
::>C:>BBBB<@;;;;;<<9>55595555:492944<4<<7:7555559949;;99>0505:;;5@=A;>;=;:5;;7;;>>?+==>455;>3::;94955.5<.5555:;69?@@@>>A:>=?;@8B9:9BB9:2:===:@@>59699;====??>C@999?CC?C?BBC@@@B;;4:99999'94=.95555$5;@<>266;;<<666<9>=>>+;;;<<7<9@@;9;:994@5>3>:::49249@@9@@@B>@@A@@>@A999??@=AAA>999>>><AA=B@?>
@ATNG8:00632:06208
GATGGTAGGCGAGAGTGAGACGCAGTACTCATTCGTTTCGGAAGAGACAGGTACGTTAATAGTTAATAGCGTACTTCTTTTTCTTGCTTTCGTGGTATTCTTGCTAGTTACACTAGCCATCCTTACTGCGCTTCGATTGTGTGCGTACTGCTGCAATATTGTTAACGTGAGTCTTGTAAAACCTTCTTTTTACGTTTACTCTCGTGTTAAAAATCTGAATTCTTCTAGAGTTCCTGATCTTCTGGGTGCGCTACAGTCTCTCTACCATCGACACTCCAAAGTCT
+
55<>;CBC?BBBCCCCCCBCDDCBBBBBBBBB?BBBB=@@>AACBCBCBB@BBBAA@C>@@BA?A@BBBBBCBAA?@??>?)=8;<A@A;A=BC>BAA???:?>?@AA?BBABAA9839;:0708==<==;;5;>@@=AAAAA=>>@@A>=>;;=7:;A<@A:>:>AAA@AA@@<@@ADD5A<A7;;BBB.;;@?C4=:::::@@@B<AAAA/@888B;?:8818>>>A>>;?;?B@@@B:>=>>8>AAA@@@A?>>>;;:@@@?<?;>;??=98::<A5>9::
@ATNG8:00639:06167
GATGGTAGCTCTGCTCTGACTCTCGTACTCATTCGTTTCGGAAGAGACAGGTACGTTAATAGTTAATAGCGTACTTCTTTTTCTTGCTTTCGTGGTATTCTTGCTAGTTACACTAGCCATCCTTACTGCGCTTCGATTGTGTGCGTACTGCTGCAATATTGTTAACGTGAGTCTTGTAAAACCTTCTTTTTACGTTTACTCTCGTGTTAAAAATCTGAATTCTTCTAGAGTTCCTGATCTTCTGGATACACTCATGTGCACCTACCATCGACACTCCAAAGTCT
+
<CAA<BB=<==:>>:955;==>CDC>?>>B;?9?CCD=AB>@>@CCBCBB?BECBB?A=@CCA?C@;;9@>B;;9859999'4;6>955/9CB@?=BC:CC@BBCCBB@BB@@@BCA6;;@=@>CCCBCBCDADCDD@D;;;C;;;BBA@@;;;;5;AB?CD@B?BCDCFCCCC?A;;;;.;;A;;;;;;*;EEDE>AAAACBBBFC@BBBB1@??BB@C@CC>;<;AAAA@C@@?:;;B=@@H@CBCCBBBBCDCCBCBB>?@E>@@@ABBBCCC?DD?C;;;
@ATNG8:00641:06167
GTGGTAGGACGAGCGTCTGAGAGGTACTCATTCGTTTCGGAAGAGACAGGTACGTTAATAGTTAATAGCGTACTTCTTTTTCTTGCTTTCGTGGTATTCTTGCTAGTTACACTAGCCATCCTTACTGCGCTTCGATTGTGTGCGTACTGCTGCAATATTGTTAACGTGAGTCTTGTAAAACCTTCTTTTTACGTTTACTCTCGTGTTAAAAATCTGAATTCTTCTAGAGTTCCTGATCTTTGGGCAGACTTTCACACGCCTACCATCGACACTCCAAAGTCT
+
CAA>ABB?BBBBBAAAABBBCBB@BBBBBBB?BBBD>CC?C@CCCCCCD=BCCCEAC?CCCC?B@CDDEBBBCC@@@@AA5AB?CBBC=BCAA?ACC@CC@;:;DCL@DBCCCCDD?AAB?C@DCCCCBCB>?@BB?CBBBCCCCCBBBCBBBB@CCC@BB@C@CCCCCFCCC@CCFDD<C@C>BBBBA0BBABB<BCCCCCCCDC?CDDD5CCBBB>B@CC@CBBBBCC?C?CBBB@?@9@@9?CCABBB=BBBBBBC<A>>;>@@?@AAABB?BC;A@?>
@ATNG8:00645:06169
GATGGTAGCGCGACGAGCGTAGACCCAGAAGATCAGGAACTCTAGAAGAATTCAGATTTTTAACACGAGAGTAAACGTAAAAAGAAGGTTTTATCAAGACTCACGTTAACAATATTGCAGCAGTACGCACACAATCGAAGCGCAGTAAGGATGGCTAGTGTAACTAGCAAGAATACCACGAAAGCAAGAAAAAAGAAGTACGCTATTAAACTATTAACGTACCTGTCTCTTCCGAAACGAATGAGTACGATGAGATCTCGTGTGCTACCATCGACACTCCAAAGTCT
+
444:7<=CFICCCBCCBBCCCCDCC=A:;9;BBABB@C?CBBCCAA?AB@C?BB???BBA/@=@A?@BBBBCCC977CCDDE5AA=@2:;;-;B;;79BBBBAC;;7;>AB?B@@>@AAAFCGGCCCCBBBAA=AA@@=@@A@AA??=A@CCF?CAAAAC??=?ABAAA<8933;738988;37775789999%9?>A658AA>><188)89>=7<:<>CAA>AAAA@@A>B?BBB>BAA>ABBBC>?>CCBBA==>>>A>><5858828877788888199/3338
@ATNG8:00619:06252
GATGGTAGTGTGTCTCTGAGAGTAGTACTCATTCGTTTCGGAAGAGACAGGTACGTTAATAGTTAATAGCGTACTTCTTTTTTCTTGCTTTCGTGGTATTCTTGCTAGTTACACTAGCCATCCTTACTGCGCTTCGATTGTGTGCGTACTGCTGCAATATTGTTAACGTGAGTCTTGTAAAACCTTCTTTTACGTTTACTCTCGTGTTAAAAATCTGAATTCTTCTAGAGTTCCTGATCTTCTGGGTGTATCAGCGAGTATCTACCATCGACACTCCAAAGTCT
+
<==>9?=<<<6;5=555?;666@CBCCCBCBB>A@@@9AA?A?BBBCBBC@CCB@A=A?ADCCAC?CCDCCGCBC>;;;;;;%;555<AA=B===696>>>B=AA@CBCACCDCCB@@<@??5;7;BBBAB;;6;B@@=ACCCCBBBDDCBBBB@@<@@@>@@<@?ABBBAAAEEACEEFC=C@C5<<;;.;AAAA;ABBBCCBA@@5;;;;*;@@;:99>AA<A@BBCBB>B>AAABBB@CBBB=B;;;DDECBBBCCGBBBAA<@;;;AA@@@@5;;0;BAB
@ATNG8:00625:06218
GATGGTAGAGTACAGTGTAGTAGACCAGAAGATCAGGAACTCTATAAGAATTCAGATTTTTAACACGAGAGTAAACGTAAAAAGAAGGTTTTACAAGACTCACGTTAACAATATTGCAGCAGTACGCACACAATCGAAGCGCAGTAAGGATGGCTAGTGTAACTAGCAAGAATACCACGAAAGCAAGAAAAAGAAGTACGCTATTAACTATTAACGTACCTGTCTCTTCCTAAACGAATGAGTACACACTCTCATATGACACTACATCGACACTCCAAAGTCT
+
BAADADCCCBBCBBBBCCCCCCDA@?ACCACDCB996:?AACCCCC@BB>A>ABBBCCAA/A@CCA@AA@ACBB9>=::999*9D>B4;;;-;CC>BBBBDBCA@>A@BB@BAA?ACCBCCCCCCCCCCBBA?BC@@>ABDCCCAA>B?ABC@BBCDCCCC=@ACCCC?BB@@>@=?@CCC=B?<899999(:?<A:98AAA>?=?<>?AA7;7;CB@?<?AAAACB?C@BBB<??B?BBBBCCCABABBBAAAA??B>@?BBBBCCBCAA?>>B?AA:B999
@ATNG8:00626:06250
GATGGTGGAGAGCGTCTGAGAGGTACTCATTCGTTTGGAAGAGACAGGTACGTTAATAGTTAATAGCGTACTTCTTTTTCTTGCTTTCGTGGTATTCTTGCTAGTTACACTAGCCATCCTTACTGCGCTTCGATTGTGTGCGTACTGCTGCAATATTGTTAACGTGAGTCTTGTAAAACCTTCTTTTTACGTTTACTCTCGTGTTAAAAAATCTGAATTCTTCTAGAGTTCCTGATCTTCTGGATACACTCATGTGCACCTACCATCGACACTCCAAAGTCT
+
BBBB?BC@DCCDBBBBCBCCBB@BCCCGDC@B@AA<B@C@CCBCBCC@JCCAA=A>BBBB>B?BCCCCCCCB@DCCCC2CC@DBCC<BAAB@BCD@BB?BBBACC=ABCBBCCC@CA@=@?C@@ACCCE>BBCC?CBBBCCAAACCBBBDDDAC:::;C@C@CCCCBCBCC?AAACC7A<A=@ACCC0CC;<;0;?A@DAAA:;4:9;:;%;==A@?B?BB@AAAB@@@>A?BBBCBB?AAGADCC@AABBAB@@@BBB?BAA=@@???@CABA@DE?C@?@
@ATNG8:00635:06219
GATAGGAGACACGTCGCACACGACTCATTCGTTTCGGAAGAGACAGGTACGTTAATAGTTAATAGCGTACTTCTTTTTCTTGCTTTCGTGGTATTCTTGCTAGTTACACTAGCCATCCTTACTGCGCTTCGATTGTGTGCGTACTGCTGCAATATTGTTAACGTGAGTCTTGTAAAACCTTCTTTTTACGTTTACTCTCGTGTTAAAAATCTGAATTCTTCTAGAGTTCCTGATCTTCTGGTGTCGTCTTATCATGTACTACCATCGACACTTCCAAAGTCT
+
BC@@@?<96ADBBBAA@@CCB;9;<=00*0BAA9AB@C@CCCCCDC@C@@@@=A=ABBB?B@CCCBCCA@?<9:9:9'9;;>ABB=BBAA?ABA=AA<:9:BAD?BBBABAAA?BCC?B?AB???;>===>>A:==?????===??@?;;;:==?<@?<@<@B@A>>>==:=@@AA5A:>188888(8::::/99::<<??@@=AAAA.?:::85<=<=9==>==>>:=:<<9997/238)---77635/755689:>755506//-98833-638919;@=
@ATNG8:00638:06244
GATGGTAGGCGTGTGAGAGTCTGCCCAGAAGATCAGGAACTCTAGAAGAATTCAGATTTTTAACACGAGAGTAAACGTAAAAAGAAGGTTTTACAAGATCTCACGTTAACAATATTTGACAGCAGTACGCACACAATCGAAGCGCAGTAAGGATGGCTAGTGTAACTAGCAAGAATACCACGAAAGCAAGAAAAAGAAGTACGACTATTAACTATTAACGTACCTGTCTCTTCCGAAACGAATGAGTACGATGAGATCTCGTGTGCTACCATCGACACTCCAAAGTCT
+
8::<=BBB@BBBBBCBCCBAA@;;9)4;;=BABCCC@C?AABBAA@<@A6;4;CA@@BBA0@;@@@?>?BBBBD9?=99999)9;5;9<<<*93;5773338=979134:A?3229)---,2,,,//338;::88.5@>>:?<==@@@D<@<???;AA99:DAA<>>>AB@<@A6<:94;====5==<788887+8>;>>>AAAA?::6::>=??8?9<668818=;;;;;8=8=@@9@A@:==>>888====>>?@@@@@??=<==>>:>===>>?>>>5;;1::::
@ATNG8:00640:06245
GATGGTAGCTCACGTACGTCACACGTACTCATTCGTTTCGGAAGAGACAGGTACGTTAATAGTTAATAGCGTACTTCTTTTTCTTGCTTTCGTGGTATTCTTGCTAGTTACACTAGCCATCCTTACTGCGCTTCGATTGTGTGCGTACTGCTGCAATATTGTTAACGTGAGTCTTGTAAAACCTTCTTTTTACGTTTACTCTCGTGTTAAAAAATCTGAATTCTTCTAGAGTTCCTGATCTTCTGGGTGTATCAGCGAGTATCTACCATCGACACTCCAAAGTCT
+
?@AA?CCBBBB?B@BCBBBA@@CCDCCBBBCC@BBEG>CC@CACBBBBBB?BBCCB@C?;;<C=@=@AAAA9:5?;?AABB1BC@BBBC?CBCB?BBA<??=??BBBB?BBBCCBBB?BCF>A>=>>AAA@@<@@>>;>AAAAAAADD@??@??@<:::=BC=C=AA<<<B@@@<A===<2=;@<@@BAA/@@@AA9AA???@<=<<188888%8<<>A<A<??<?AA@>>>=B=A@A>>>7;;BC:;;;@@@?:::@>>>@@@@@<?=====>A>><>E9?>>>
@ATNG8:00647:06251
GATGGTAGTCTCAGATAGTCTATAGTACTCATTCGTTTCGGAAGAGACAGGTACGTTAATAGTTAATAGCTGTACTTCTTTTTTCTTTGCTTTCGTGGTATTTCTTGCTAGTTACACTAGCCATCCTTACTGCGCTTCGATTGTGTGCGTACTGCTGCAATAATTGTTAATCGTGAGTCTTGTAAAAACCTTCTTTTTACGTTTACTCTCGTGTTAAAAATCTGAATTCTTCTAGAGTTCCTGATCTTCTGGCTCTCGTAGACAGATACTACCATCGACACTCCAAAGTCT
+
89447<<BAB@A@BB@ACA@;A>@;;555:44.4;:9)9@4>:@AB;96;5;;;;@3=<?<445;5:<=60/;9//)//////#///(/::>4555:384//(/;)//666:499A>=:7;6::?,0,0>>>AA:;7;@@@@EBBB;;;BA@@?000::60.(-6::(-(,---///4:;8>>====)5.5599999$99595)5;555;999:.5555$4////)/39;7;9?@A99.98<<<;9:;?=?;AABBBBA;99>>:?=>>?AE?@@@ACA888B>A?:A?89
@ATNG8:00649:06255
GATGGTAGTATCTGTCTACGAGAGCCAGAAGATCAGGAACTCTAGAAGAATTCAGATTTTTAACATCAGAGGAGTAAACGATAAAAAAGAAGGTTTTTACAGACTCACGTTAACAATATTTGCAGCAGTACGCACACAATCGAAGCGCAGTAAAGGATGGCTAGTGTAACTAGCAAGAATACCACGAAAAGCAAGAAAAAGAAGTACGCTATTAACTATTAACGTACCTGTCTCTTCCGAAACGAATGAGTACACATCGTCGTGTCGTGCTACCATCGACACTCCAAAGTCT
+
:88:7?9999444:555<=<;<<6515;;.44444:.4.4443399233-3288333333$3,337/////(//68:16/333====%87,2+2222$2..77...5722+2055.2222'2666==B<<;?87335/(.9//(...339222'23888055::88..(.35566/55.522+252222&596755522$.3.3...66555272722216166=:;7;><AAA@<?>@@B<BBB>AAAACCCDCD????A@?????ABCC995:@??>??????BD>CAAB
@ATNG8:00603:06271
GATGGTAGCACGAGTCACTCATATCCAGAAGATCAGGAACTCTAGAAGAATTCAGATTTTTAACACGAGAGTAAACGTAAAAAGAAGGTTTTACAAGACTCACGTTTAACAATATTGCAGCAGTACGCACACAATCGAAGCGCAGTAAGGATGGCTAGTGTAACTAGCAAGAATACCACGAAAGCAAGAAAAAAGAAGTACGCTATTAACTATTAACGTACCTGTCTCTTCCGAAACGAATGAGTACGATGAGAGAGCTCTCTCTACCATCGACACTCCAAAGTCT
+
59<<;ADCCB@@;BBDCDCCCBBBD@DDC<@@DDCC?B?AACBCDC?BB@C@CBBAAAA?2@?BCBCCA??998-8=9;;;:':@=B:CCC;CIIAFCC@BBB:990;>CG@CBB?BCDCDCCCCCCAAABBB@CBCB?CCDBCBCC?B@BBC?BBBEEDBB>BBCCCC@BB?999799BBB>A>?;999999%9?;??=@B>@@@>D7::@B<B=BBBAA?ABAAAAA?A?CCC>BBC?BBCBBDBBBBBBBBB>AA==;::::<=:=:;;;;:A@@8<<5=888
@ATNG8:00604:06283
GATGGTAGGCACTGCGCACACATCCCAGAAGATCAGGAACTCTAGAAGAATTCAGATTTTTAACACGAGAGTAAACGTAAAAAGAAGGTTTTACAAGACTCACGTTAACAATATTGCAGCAGTACGCACACAATCGAAGCGCAGTAAGGATGGCTAGTGTAACTAGCAAGAATACCACGAAAGCAAGAAAAAGAAGTACGCTATTAACTATTAACGTACCTGTCTCTTCCGAATCGAATGAGTACGAGAGAGCACACGTGTCTACCATCGACACTCCAAAAGTCTT
+
55<<9C@A=?A:;55AABBBBABBJ?ICC>@@BD:::<ACCCBDBA?;;6;<?@>99999':5=;=@@@@@?@=6=@;:999$99258===096;;;969>=:==2929=8<>@><@ABCCCDDDBBBCBBB?BA@B?@??????B?C@CCC?CCBBBBBC?CCCBBB?BB?BCC;>>A@B9===>AAAAA/CC?CA???>>;;6;;;;;B6;4;=@??;?@?@@??>B?BCACCBB?ABAAB??@BBAAA999:::>BB???AB>@A?????@==*000+0000*
@ATNG8:00606:06283
GATGGTAGACATATCGTACTCTCTGTACGTTCGTTTCGGAAGAGACAGGTACGTTAATAGTTAATAGCGTACTTCTTTTTCTTGCTTTCGTGGTATTCTTGCTAGTTACACTAGCCATCCTTACTGCGCTTCGATTGTGTGCGTACTGCTGCAATATTGTTAACGTGAGTCTTGTAAAACCTTCTTTTTACGTTTACTCTCGTGTTTAAAAATCTGAATTCTTCTAGAGTTCCTGATCTTCTGATACACTCATGTGCACCTACCATCGACACTCCAAAGTCT
+
44:=7<ABBCBBCBBDDCDCBBBEFDCBBB@CBCC?DE>@>ABB<=CC@CBBCCBC@CCCCAGA=;;BA?;5:46:==>+==8<;00*000/27796<<8;<ABBB?AA>?>@@@=?@C;?8>=999<>><AB>?<?B>>BB;;;>A??;;;@<;;;>==:=:::;===@==:=@@??2?1938=DDD.:;===-85>>;;8;555(69;;/::;6;383//)/;9;<<>=A:??AACB;??B@@@?;;;???A>>>@@<@@D;>>@@@;878=:=>7>===
@ATNG8:00612:06300
GATGGTAGCATCATGCATATCTCACCAGAAGATCAGGAACTCTAGAAGAATTCAGATTTTTAACACGAGAGTAAACGTAAAAAGAAGGTTTTACAAGACTCACGTTAACAATATTGCAGCAGTACGCACACAATCGAAGCGCAGTAAGGATGGCTAGTGTAACTAGCAAGAATACCACGAAAGCAAGAAAAAAGAAGTACGCTATTAACTATTAACGTACCTGTCTCTTCCGAAACGAATGAGTACTGCGTCTCACTCTCGCCTACCATCGACACTCCAAAGTCT
+
<<AB?BCCCCCCCCCCCCCBBBCCC@CDE?BCDCBB@C@CBBACDD@AA?B@CBB??@@?1??BBBBBAAABBB<AA?@@@@,?C<@;B@A3ABB>BBBACCCBB?C@BB?CCD@DBBCBBCCCCCCDDC@@?ACBB@CCCCCCCC?C?CBB>ABEBBBCC@BCBCDD???;???:??AA@;?993::9:9:%:>;>:49CBBBA=?;>>BD5=9>CC@@>@@:9:@@>@>@@@;AAA?BBCBBAAABBBAAAC:::B:::A?A@A=AAABBCBCCC?DC>C;:9
@ATNG8:00614:06302
GATGGAGTGATACAGATCAGACACCAGAAGATCAGGAACTCTAGAAGAATTCAGATTTTAACACGAAGAGTAAACGTAAAAAGAAGGTTTTACAAGACTCACGTTTAACAATATTGCAGCAGTACGCACACAATCGAAGCGCAGTAAGGATGGCTAGTGTAACTAGCAAGAATACCACGAAAGCAAGAAAAAAGAAGTACGCTATTAACTATTAACGTACCTGTCTCTCCGAAACGAATGAGTACGATGAGATCTCGTGTGCTACCATCGACACTCCAAAGTCT
+
??@@<:?;AAA<?ABDA@@@@;;>:>@B;@<<<00)/5::;CAAA?C@293:997977&33888//(/8889:19;94;;;'::242555&555.55555;5555)57;=8===7<<554<<;9;9;<<5//4/0/76778;<<@B>@<@9925<<;?@<A?::700/47949<=444>>=5<33,333777#7898>:?:8=8:;:0228;3=5:<B::4:=><=??>8>??.88719=>>@?@?>>><@<8<8555@@;<7>=088;99977772:B6ABBB
@ATNG8:00615:06282
GATGGTAGGCGAGAGTGAGACGCAGTACTCATTCGTTTCGGAAGAGACAGGTACGTTAATAGTTAATAGCGTACTTCTTTTTCTTGCTTTCTGTGGTATTCTTGCTAGTTTACACTAGCCATCCTTACTGCGCTTCGATTGTGTGCGTACTGCTGCAATATTGTTAACGTGAGTCTTGTAAAACCTTCTTTTTACGTTTACTCTCGTGTTAAAAATCTGAATTCTTCTAGAGTTCCTGATCTTCTGGGCTGCGCTGATATGCGCTACCATCGACACTCCAAAGTCT
+
44::39>>=;0/7/////::;=??>CC@AACC@CCCC=CL@IACA@BBBB>BBA@@?B>@@CC?B?@??A@A954633333$3@8@::9,733>A=B;C@BB???=:255'2687:8>A6;;?;>9<<=887>>;?AAA=????>>?;;;@@@@>==8;8818>:>;>?;;;==;;59:=CD2D<>568>>>/???@A6:8;;9==<78259;;,9///86<5>><>>>>@AA<A<?===AB;;;;>7>===@@@@A@@@A>=9=995///<<=C@@@9::29://
@ATNG8:00617:06261
GATGGTAGGCGTGTGAGAGTCTGCCCAGAAGATCAGGAACTCTAGAAGAATTCAGATTTTTAACACGAGAGTAAACGTAAAAAGAAGGTTTTACAAGACTCACGTTAACAATATTGCAGCAGTACGCACACAATCGAAGCGCAGTAAGGATGGCTAGTGTAACTAGCAAGAATACCACGAAAGCAAGAAAAAGAAGTACGCTATTAACTATTAACGTACCTGTCTCTTCCGAAACGAATGAGTACGAGAGTCAGAGCAGAGCTACCATCGACACTCCAAAGTCT
+
:::<9=AC?A@@C>BBBBB@@@;96/5A@@;99>@@:B?@ACDBBB?:;:;@CCB;;;;;';5?:;;;;B==BB3<977999'9=9<8===5?@A=BAABBBBBB?B?BC@@??<?A??@A==>DDDA::;@<@@@@<@;;;@ABA;@<@@C?CBBBBBCC@BBBBCC@AA>ABB=@@=><5===9>>=>=,>?:??BEE??==5;5;=>A5;6;===?;>????>><><@@B;ABB?B@@@000@>>>CBBBBBDDCA988A>>:>899?????@:::/;888
@ATNG8:00618:06302
GATGGTAGCTCGCTGATGATATCTCCAGAAGATCAGGAACTCTAGAAGAATTCAGATTTTTAACACGAGAGTAAACGTAAAAAGAAGGTTTTACAAGACTCACGTTAACAATATTGCAGCAGTACGCACACAATCGAAGCGCAGTAAGGATGGCTAGTGTAACTAGCAAGAATACCACGAAAGCAAGAAAAAAGAAGTACGCTATTAACTATTAACGTACCTGTCTCTTCCGAAACGAATGAGTACACATCGTCGTGTCGTGCTACCATCGACACTCCAAAGTCT
+
;;<>:>A<AB==BCBBBBBBB@AACACCDBCCCE@@>@?AACCCDC?DC@D?CCCCCCCC3B?BBBBBBCC>>>8<?9;;;;*;D>B@DEG;ECD@CCCCBBC998;AED@BAA>ACCCCCCCCEBCBBBCC?BBBD?BAABBBBB?B@CAA@ACBBCDCC?AAACCC?CC@99::::CCD>B=<8998989%9@<@98:B@B=>:>;>>>><>=AAC@@=?AAAABB?C?BBB>BBB?BBBBBCCBBB????:99A999AAAB::59A@AAAAA==8=<4@:::
@ATNG8:00621:06274
GATGGTAGGACGAGCGTCTGAGAGGTACTCATTCGTTTCGGAAGAGACAGGTACGTTAATAGTTAATAGCGTACTTCTTTTTCTTGCTTTCGTGGTATTCTTGCTAGTTACACTAGCCATCCTTACTGCGCTTCGATTGTGTGCGTACTGCTGCAATATTGTTAACGTGAGTCTTGTAAAACCTTCTTTTTACGTTTACTCTCGTGTTAAAAATCTGAATTCTTCTAGAGTTCCTGATCTTCTGGTGTCTGATCTGTATCACTACCATCGACACTCCAAAGTCT
+
CEFC@CCC@BCBBBBB;96?<BAB?B@@@C;;9;CDD?CC@C?BBBBCDD>BBB;;7:9@A@@=A@BBBCBBB;;4;@A@A,>@<?@@A:ABAA?BCE>;;7;@@AAB@BCECCDCC?BBB7<8;BAA@@@@<@B;;:;CDCB;;:BBB@@@A@@?BCE?BB@C@BBBDBCCCCABECCC7;7<?AADDD0BDAAA;BABACCBA@C@DGED5A@C@@=@?@@@DGECCBB=@=@BD@@@@B;;9;DCCCBBB;<;ACB>>@@00+0@<:>>><992::,:B@@
@ATNG8:00621:06295
GATGGTAACACGTGTGCTCTCTCGTACTCATTCGTTTCGGAAGAGACAGGTACGTTAATAGTTAATAGCGTACTTCTTTTTCTTGCTTTCGTGGTATTCTTGCTAGTTACACTAGCCATCCTTACTGCGCTTCGATTGTGTGCGTACTGCTGCAATATTGTTAACGTGAGTCTTGTAAAACCTTCTTTTTACGTTTAACTCTCGTGTTAAAAATCTGAATTCTTCTAGAGTTCCTGATACTTCTGGGTCTCTCTCTCACGCACTACCATCGACACTCCAAAGTCT
+
>>>D?AB7666;@BCCCA@@@ABBBBBBCCB@BCBE>CC@D>9:;CBBC?BBCAA<A=@@BB?B@CECCBBBAA?@????,<@?@AAD=B=CC?BCD?AA7999?7818>>=@ABA?BAB=A@BAA?;=00,09=@9=??>>>A>>=?>=<?:;5;;;5;D<@<??A???C==5:;===2=<A:==DDD.:;?AE9@<???????AA::;::,:///=060:>59:@>???;?;AAA525:2766:17,,,,,,25579975...7233356553//)-;4;;--
@ATNG8:00622:06266
GATGGTAGGCGTGTGAGAGTCTGCCCAGAAGATCAGGAACTCTAGAAGAATTCAGATTTTTAACACTGAGAGTAAACGTAAAAAGAAAGGTTTTAACAAGATCTCACGTTAACAATATTTGACAGCAGTACGCACACAATCGAAGCGCAGTAAGGATGGCTAGTGTAACTAGCAAGAATACCACGAAAGCAAGAAAAAAGAAGTACGCTATTAACTATTAACGTACCTGTCTCTTCCGAAACGAATGAGTACTATGTAGAGCTCTATACTACCATCGACACTCCAAAGTCT
+
8:<89>9;24?:@?<??<:455444)455.559;5919:?>CD?;;5;;2:8;<00/889'96;//55::<<<?</38<;;;;,387*76>??-8,371;73378<77;17133,////(...-556-....8::;;;7;;AA=>>>?@><<5;4:>>:>>@?@@>>:>@>>>A<@?====8<<///)///)/55555%//)6ABAAAAAA:=:>AAA:>:>88:=9<A@@=<==D=AAA:A;;6;===888@@@ABAA>>>>@@@;;;@AA<@@AA??=???<AA:A>=<
@ATNG8:00622:06287
GATGGTAGACACGTGTGCTCTCTCGTACTCATTCGTTTCGGAAGAGACAGTTACGTTAATAGTTAATAGCGTACTTCTTTTTCTTGCTTTCGTGGTATTCTTGCTAGTTACACTAGCCATCCTTACTGCGCTTCGATTGTGTTCGTACTGCTGCAATATTGTTAACGTGAGTCTTGTAAAACCTTCTTTTTACGTTTACTCTCGTGTTAAAAAATCTGAATTCTTCTAGAGTTCCTGATCTTCTGGTCTACTACACTGTACTCTACCATCGACACTCCAAAGTCT
+
:<<<?CBBBBBABAC;69=>BAAAACBBBC<;9;CCC>BB@B@CBAA@@;;65@=B@C>@ACC?A<????A@BBA<A@BBB1AA<?988.9@@@?B:949A<@@A@AB;=?BBBBBA=8871838ABAA;;;<AA==7;;?@<@AAB@BBBBBA@==>>:>F<><>@@@A@A@@<@@@ED6>;>8<;BBB.;;BBD9@@@@??><<<188888%8558657;??;?>>?=7<4<4855<<<,//<7999=>?A>>>>>?@@AB@@?8=====AB>>>;>B:A@@@
@ATNG8:00622:06303
GATGGTAGTGTCATATGAGAGTGTGTACTCATTCGTTTCGGAAGAGACAGGTACGTTAATAGTTAATAGCGTACTTCTTTTTCTTGCTTTCGTGGTATTCTTGCTAGTTACACTAGCCATCCTTACTGCGCTTCGATTGTGTGCGTACTGCTGCAATATTGTTAACGTGAGTCTTGTAAAACCTTCTTTTTACGTTTACTCTCGTGTTAAAAATCTGAATTCTTCTAGAGTTCCTGATCTTCTGGTATGACTAGTGTACTACTACCATCGACACTCCAAAGTCT
+
>>A>?CCBBBBBBCCDDCCCCCCCCBAAAB@@<@BBB=CC@D@CCCCCCC@CCCAA=B?BCDC?C@C@@ABBBA@<A@@??0:96<CEE?EBBB@BCB?BC@CCCCCDACECCCCCC@AAA;@<@CCCBBBC@CCCCACDBAACCCDDDBBBCBB?BCC@CD?C?BBBBBBCBC?CB@@B8A=A6;;BBB2BCCCF>C@AABBBCBD>BBBB0BABBC?B@BC?BBBBABB:;:;DDCCB?BBF@CDCC:::CCBBBCCCBCB:999BABBC:::C?AA<BA@@
@ATNG8:00624:06261
GATGGTAGTATATCGCGTCGCTATCCAGAAGATCAGGAACTCTAGAAGAATTCAGATTTTTAACACGAGAGTAAACGTAAAAAGAAGGTTTTACAAGACTCACGTTAACAATATTGCAGCAGTACGCACACAATCGAAGCGCAGTAAGGATGGCTAGTGTAACTAGCAAGAATACCACGAAAGCAAGAAAAAAGAAGTACGTATTAACTATTAACGTACCTGTCTCTTCCGAAACGAATGAGTACATAGATATACGTATAGCTACCATCGACACTCCAAAAGTCT
+
44885;A@BCCCBC@AABBCGCEED@C@@<@@>:;9=C=BCC;;;C@CC@B@BCB<;;<;*;<@@ECCBCD:::5:>ABBBA0<@6929DD9CCCACCCDBBCAA?AAFE@CBC@CCCCCCCCDCCCBBBBC?BBBB?AADCA@@B?C@CCC@@AACDBBB?BBCCCC@BB@BBA?BACCF>D>?:::9999%9A=A999A>>=/715;>A=B8>>A;;5;=888>>:=:;;;3:>>:?@>>>BBBAAA?@@AA<;<A@@??>;<9<=====<<@@0887)8<88
@ATNG8:00629:06262
GATGGTAGAGAGAGCTCTCTCGTACTCATTCGTTTCGGAAGAGACAGGTACGTTAATAGTTAATAGCGTACTTCTTTTTCTTGCTTTCGTGGTATTCTTGCTAGTTACACTAGCCATCCTTACTGCGCTTCGATTGTGTGCGTACTGCTGCAATATTGTTAACGTGAGTCTTGTAAAACCTTCTTTTTACGTTTACTCTCGTGTTAAAAATCTGAATTCTTCTAGAGTTCCTGATCTTCTGGGCAGACTCTCACACGCCTACCATCGACACTCCAAAGTCT
+
;<<>AMDC?@@BBBBBBCBBBBCBBBBBC@CCCF?FGAG?BADGCCC@CCGCC@B@BDDD?C?CCCCBBBBB?BDDDD2AA?BBBB>BBBC>BAB?BB?AAADBC@BBBBBBAA>ADD@C@CF???>??8??==:>@BBB@<<;>>?A====9;;;;AD;?<==>===>>?9<8888(86=488888(8=:8:09978<;585=-5555'557:728;>>=AA==>CB<A:;::::95////+/<<<=?@@@@BAA?@<???;>>?@?>><;;=AA:@>>>
@ATNG8:00630:06267
GATGGTAGTATATCGCGTCGCTATCCAGAAGATCAGGAACTCTAGAAGAATTCAGATTTTTAACACGAGAGTAAACGTAAAAAGAAGGTTTTACAAGACTCACGTTAACAATATTGCAGCAGTACGCACACAATCGAAGCGCAGTAAGGATGGCTAGTGTAACTAGCAAGAATACCACGAAAGCAAGAAAAAAGAAGTACGCTATTAACTATTAACGTACCTGTCTCTTCCGAAACGAATGAGTACTGTATCTATGTGTGCGCTACCATCGACACTCCAAAAGTCT
+
:88:5:<<96;BBCCCBBBBC><@<7;>D7;?>C@@=@16666@@B?BB>B>ACBBBEGE5B?ACB@@@AA:::5:>@>===+=>5:.999*9@@=@BCBA@@0000<@@;?0:;9>CCDDCIAAACCCDBB@CCBC?CDABAAAA=A@A;;5:@@@AAAB?BBBCCD?AA=999<@??BB<==<9778898%8=:>?:@?:>><15026;;3;699:::59?>?ACC?A>AAA<ABB?BBBBBBCBBBBBBABBBA@>>>==>78188=<<<<<::-565'7;;;
@ATNG8:00630:06302
GATGGTAGCGAGCGAGTGTGTATACCAGAAGATCAGGAACTCTAGAAGAATTCAGATTTTTAACACGAGAGTAAACGTAAAAAGAAGGTTTTACAAGACTCACGTTAACAATATTGCAGCAGTACGCACACAATCGAAGCGCAGTAAGGATGGCTAGTGTAACTAGCAAGAATACCACGAAAGCAAGAAAAAAGAAGTACGCTATTAACTATTAACGTACCTGTCTCTTCCGAAACGATGAGTCACCTCTCAGACGCTCGTCCTACCATCGACACTCCAAAGTCT
+
ABAA?B@;ACCCABCCBBBCCCBC?<=CCADCCCCC>B<?;D<<;C=9:48:?8:9:;99$57<999CBCCAA@8@@;;;;;);=9=;@==0=BB?BCFAA@C;:6;>BC?;<:?CCB@@ACCBCDECCCCCAFCBD@C@BA;;:?;?=CCD@CBBBBBDD@CFDDBB?A@===9-4499:6;33,3777;8';=;;?:874C@?<@<=8BB?B?A=B;;4;A;;<@@=@?@LL?HBBBBBA:::B?CBDBCD@?@AAABA@=99:<@;;:><==<<7@@8@00/
@ATNG8:00634:06276
GATGGTAGCACACGAGATCTCATCGTACTCATTCGTTTCGGAAGAGACAGGTACGTTAATAGTTAATAGCGTACTTCTTTTTCTTGCTTTCGTGGTATTCTTGCTAGTTACACTAGCCATCCTTACTGCGCTTCGATTGTGTGCGTACTGCTGCAATATTGTTAACGTGAGTCTTGTAAAACCTTCTTTTTACGTTTACTCTCGTGTTAAAAATCTGAATTCTTCTAGAGTTCCTGATCTTCTGGTATACACACTCGCTCGCTACCATCGACACTCCAAAGTCT
+
?@CD@DBCAABBECCCCCCBBBGCBBCCDDCC@BCCC>CDAD@CCCCCBA>BCBCB?B>BBCC?B?CCDCBBBCD@BABAA1>?>DBDD>CCCC@CB?:??9000??>;?BBBBBBB@BBB?B?BCBB???@<A@@@7;:=AC???AAA@>><<;3:;=;?C;?<=>=@EDE>>;>??AB6B=A:>=???/?A>>>3;;<888@???=AAAA.?;;;?;?;=>:>>>@>>><?=?B:;:A:>>A<AA@@>>>B>?>?;;;C>>>>=A>>?CCC?>?<AA9A;;;
@ATNG8:00640:06297
GATGGTAGACATATCGTACTCTCTGTACTCATTCGTTTCGGAAGAGACAGGTACGTTAATAGTTAATAGCGTACTTCTTTTTCTTGCTTTCGTGGTATTCTTGCTAGTTACACTAGCCATCCTTACTGCGCTTCGATTGTGTGCGTACTGCTGCAATATTGTTAACGTGAGTCTTGTAAAACCTTCTTTTTACGTTTACTCTCGTGTTAAAAATCTGAATTCTTCTAGAGTTCCTGATCTTCTGGATATGAGTGACTCGTGCTACCATCGACACTCAAAGTCT
+
?@DD@CBBAAACBBBCCCDCDBAACCBBBEAA?@CBB=BD@D@@AABBCD@DDCBB?B@BBBB?C?BABBBBB??;<;;;;+>A:@@@@:@??>?BBB?BB79:?CBB?BCCCAA==9=>A;A;>>>=;<994:@@@==>>AAAA?>?A@AA??>=<==;@@;>9>AAACAAAA7??AAA5A<?;??=>=.?A>==9>;:;@AAABB<>>>>/>;;;D=H=??;??AA@@B<A=A=>>?B8;;A<@@@@>>=>@@D>;;<==>==9=;;;@=<<///>6<<<:
@ATNG8:00647:06286
GATGTAGCGCATATCAGCGCAGCCCAGAAGATCAGGAACTCTAGAAGAATTCAGATTTTTAACACGAGAGTAAACGTAAAAAGAAGGTTTTACAAGACTCACGTTAACAATATTGCAGCAGTACGCACACAATCGAAGCGCAGTAAGGATGGCTAGTGTAACTAGCAAGAATACCACGAAAGCAAGAAAAAGAAGTACGCTATTAACTATTAACGTACCTGTCTCTTCCGAAACGAATGAGTACGTGTCGACGTGTCTCCTACCATCGACACTCCAAAGTCT
+
<BBCBBCBDCC@A@A@@ABCCCCG?DCC@CDCCAA>B?BBDCBBC?BC@C?CADADDDD3D>AACCCCBBCBA9@@;;;;;*;@=@5;;;*;AB>BCCBECCBA>B?BD@CBB?BCCCCBBBDBBBCBBBC@CCCC>@@DB@@@C=B?B:;:;BBCDDCC@CBBCCC@CC@BBB?AA@@@:>==<@@@@@2AB?BCBBBBBCC?B?BCBB>A>A>BBB>BA:9;CC@D@@@@9<:948?AABCBBBBB???A???C@@@?999;?ABBBB>>>B=CC>C???
@ATNG8:00648:06275
GATGGTAGCTCACGTACGTCACACGTACTCATTCGTTTCGGAAGAGACAGGTACGTTAATAGTTAATAGCGTACTTCTTTTTCTTGCTTTCGTGGTATTCTTGCTAGTTACACTAGCCATCCTTACTGCGCTTCGATTGTGTGCGTACTGCTGCAATATTGTTAACGTGAGTCTTGTAAAACCTTCTTTTTACGTTTACTCTCGTGTTAAAAATCTGAATTCTTCTAGAGTTCCTGATCTTCTGGTAGAGCGTGCATATATCTACCATCGACACTCCAAAGTCT
+
@??B?B@AA@9=5555;;;>=BCC?@?BBBBB@CECD>AA?A@CBBBBBB@DBBBJ@B@BDCC@B>BCCCBBBBB>AADDD3AB?BCCD=CDCC?ABC?@A8::;?;><?AA@AA??=?AB@E?>;;<@;:;=A???:===>==?>>???@A?@@;??><AA<A<AAA>>>CBB====@@5@=B388>>>/>@@AA:;:;885?=>==AABA.7;<<A;D;AA78:;;878:=29;;99<9<<?:?@@>>===>==@@@@??;;;5;;;;==;;;;:BB=@<;;
@ATNG8:00649:06262
GATGGTAGTGCGTGAGAGAGACGACCCAGAAGATCAGGAACTCTAGAAGAATTCAGATTTTTAACACGAGAGTAAACGTAAAAAGAAGGTTTTACAAGACTCACGTTAACAATATTGCAGCAGTACGCACACAATCGAAGCGCAGTAAGGATGGCTAGTGTAACTAGCAAGAATACCACGAAAGCAAGAAAAAAGAAGTACGCTATTAACTATTAACGTACCTGTCTCTTCCGAAACGAATGAGTACACATCGTCGTGTCGTGCTACCATCGTACACTCCAAAGTCT
+
::<<7=::445<455><555555555)555.5:;;<<0505::<<AB>@A@C@DAAABCCC3=>BA??>B@??B?8>>;::::$9;7;2555&5@<9=BABCCC@@<@@BB@BCC?BBBCBCCCDDCCC:::C@C@@A>A@BBBCBC@D@B@A>@CCCBBBC@CCDBBB?BA<>>?799AAD>?<=9999999%9@;@:7:CDEAA;A=AB;;7;:==A;;8;CAABBB@C?CBB=DAA?AABBCCCCCCBBBABBCC???BCBBBB>@A@::999?77/66(7777
@ATNG8:00612:06326
GATGGTAGGCGAGAGTGAGACGCAGTACTCATTCGTTTCGGAAGAGACAGGTACGTTAATAGTTAATAGCGTACTTCTTTTTCTTGCTTTCGTGGTATTCTTGCTAGTTACACTAGCCATCCTTACTGCGCTTCGATTGTGTGCGTACTGCTGCAATATTGTTAACGTGAGTCTTGTAAAACCTTCTTTTTACGTTTACTCTCGTGTTAAAAATCTTGAATTCTTCTAGAGTTCCTGATCTTCTGGTGTGATATGCATGATGCTACCATCGACACTCAAAGTCT
+
;<<<?=>?;><@A666>>===><<;><BBCCB?ABAE=DB=@<;;9?@AA<@@@>@<@<@ACC=A>@?@A??:;;8:::::+9;6;88818;;?=BAC?@A>9:8=;=6<8;>?@>?8=77179:::792557;@AA<886=<79655:<;;997175795535;;;>><=<>@89<?>?1=6<7<<=<=.:;?AD8>>>><<88//(----'--/(/65;/:;9<><>:8;<><AAB>?>=?>>5;;>>>===A@@@@A@@@A@@<@>>>B:9:667>6:::6
@ATNG8:00622:06318
GATGGTAGCTCTGCTCTGACTCTCGTACTCATTCGTTTCGGAAGAGACAGGTACGTTAATAGTTAATAGCGTACTTCTTTTTCTTGCTTTCGTGGTATTCTTGCTAGTTACACTAGCCATCCTTACTGCGCTTCGATTGTGTGCGTACTGCTGCAATATTGTTAACGTGAGTCTTGTAAAAACCTTCTTTTTACGTTTACTCTCGTGTTAAAAATCTGAATTCTTCTAGAGTTCCTGATCTTCTGGTGTCTGATCTGTATCACTACCATCGACACTCCAAAGTCT
+
BBCD@DDDBBBCBCCCCCCCCAAACCCCCB@@>?DDD>CB?A>BCDBCCC?@BC9;9;?CCAB?C>BABCB;;0A@AAE@@0/0,/:;@5CCDB?B;;69A69;ABBC@CCDDCDDC?BBB>@<@@@@@B@@=@CCC?CBBBBBCBCCCABACBC?BBB@BC@C@CCCCBBBDD?B;;;;;*<=A=;;<<<*<CCCC<AABAA@@@@B@CCCC1A@?@@>?@CC>AAA;;;B=@=ABCBBC@BAB>BA@@@@CBCBBBBBCBBBBB>@@@BAAACBB?BB=CBCB
@ATNG8:00622:06326
GATGGTAGCGCATATCAGCGCAGCCCAGAAGATCAGGAACTCTAGAAGAATTCAGATTTTTAACACGAGAGTAAACGTAAAAAGAAGGTTTTACAAGACTCACGTTAACAATATTGCAGCAGTACGCACACAATCGAAGCGCAGTAAGGATGGCTAGTGTAACTAGCAAGAATACCACGAAAGCAAGAAAAAAGTACGCTATTAACTATTAACGTACCTGTCTCTTCCGAAACGAATGAGTACAGAGAGTACGATATGTCTACCATCGACACTCCAAAGTCT
+
55<<7<;66>DBABBBBCCCBBDDE>CBB@BBCBBB?B?@ABBCCC?BB@C@BBBBBCCC5B@CCDDFCCCCCC=BB>>>>>,>C<@4;;;*:B@=BCBDCCEBB@B@CC@BBB@BDDDCBBBABBBBBCDD?CBCC>BACCCBAA>A@CCC@CCCCBBCD?BBCCCC?BB?BBB=@@??>7=@@;999999%:@@AAB???>A=A@@@:?<?@ABB>AA?????=@=888)8@@<ABBBBBBBBBB>A@>>=??A;;;==;979?==997>;;3:93;?>>
@ATNG8:00623:06351
GATGGTAGTGTGTCTCTTAGAGTAGTACTCATTCGTTTCGGAAGATACAGGTACGTTAATAGTTAATAGCGTACTTCTTTTTCTTGCTTTCGTGGTATTCTTGCTAGTTACACTAGCCATCCTTACTGCGCTTCGATTGTGTGCGTACTGCTGCAATATTGTTAACGTGAGTCTTGTAAAACCTTCTTTTTACGTTTACTCTCGTGTTAAAAATCTGAATTCTTCTAGAGTTCCTGATCTTCTGGATAGCGACGCGATATACTACCATCGACACTCCAAAGTCT
+
:<;;7<=::;695=?>;9>;;;@BAB;;;A9:2;???;@D?A?B@@@CCD@CCDCC@CABBBB@CAAABEIIBBB@CBAAB5AC>C;;;7;AAC=CCC?;;8;A@B;;9;CCDBCBB>@@@@D@BBB@AB;;9;ABB@CCCBBBBBBBDCCCCCD=@;;7<B>A<@@BBDCDCC?B;:99*:;B2:;BBB0BBCIG?HF=<;BBBAA5;;;;*;?@@C@C@BC@CBCDCCC?@>@CABBC@AAD@BAADDDCCCCBAB@@@AA:;7;@AAAAAB@?<@E>DBDB
@ATNG8:00623:06357
GATGGTAGTATATCGCGTCGCTATCCAGAAGATCAGGAACTCTAGAAGAATTCAGATTCTTAACACGAGAGTAAACGTAATAAGAAGGTTTTACAAGACTCACGTTAACAATATTGCAGCAGTACGCACACAATCGAAGCGCAGTAAGGATGGCTAGTGTAACTAGCAAGAATACCACGAAAGCAAGAAAAAGAAGTACGCTATTAACTATTAACGTACCTGTCTCTTCCGAAACGATTAGTAACTACTCTCAGAGCACACACTAACTCGACACTCCAAAGG
+
BAAC?CCCC>CBCCCCCDDBCCCCC>B@B@DDDDCC?C?BBEBCDD@DD?B?ACCCC@BA?A@CBCBBCCCCCC=CBCB@BB>AD=@<@@@7@CC@CCBCCCCCC?C=CC@BAA=BDDBBBBBBBBCCCCCD=BBDD?BAACCDCB@C@C9999CCCCCCC@CCCCBB?AB@BBB>A@CBB;>>>;>@@AB2AC@C???CCDDC?B?BDBB<A<@ACCCAABABBBA=A?;;;6999439888379///669;/////6667==;6976///8655(--(/(
@ATNG8:00632:06313
GATGGTAGTGATACAGATCAGACACCAGAAGATCAGGAACTCTAGAAGAATTCAGATTTTTAACACGAGAGTAAACGTAAAAAGAAGGTTTTACAAGACTCACGTTAACAATATTGCAGCAGTACGCACACAATCGAAGCGCAGTAAGGATGGCTAGTGTAACTAGCAAGAATACCACGAAAGCAAGAAAAAGAAGTACGCTATTAACTATTAACGTACCTGTCTCTTCCGAAACGAATGAGTACTATGTAGAGCTCTATACTACCATCGACACTCCAAAGTCT
+
4<:<7@>:>?595@ABBBCBDC>>A466945BABBB?B@BBB@A@=@CC9=9<<;??AAA2B@CF=@@A;?AA?6?=?@@@@1@C@C?CCC;BBD?CAB@@AB;;7:;@@<BBB@CABADCDCCCAAABB@@>@BBB?DCCBCCAA>B?CBE@BBCBACAA?ABBBBB?BCACBC>BCABA:?9<877989(9A?BACACCA===A:;::A;;597?9949@958?@>A>@@?9885489;;::@=@@@BBCBBB>>>AA>==::5;:<<===<<</66(7777
@ATNG8:00633:06354
GATGGTAGCTCACGTACGTCACACGTACTCATTCGTTTCGGAAGAGACAGGTACGTTAATAGTTAATAGCGTACTTCTTTTTCTTGCTTTCGTGGTATTCTTGCTAGTTACACTAGCCATCCTTACTGCGCTTCGATTGTGTGCGTACTGCTGCAATATTGTTAACGTGAGTCTTGTAAAACCTTCTTTTTACGTTTACTCTCGTGTTAAAAATCTGAATTCTTCTAGAGTTCCTGATCTTCTGGGTGTATCAGCGAGTATCTACCATCGACACTCCAAAGTCT
+
CCAA?ACC@@A@;;5=66:CBC@AACDCCB@@<@BBC?CG@C@CBBCBBB>A@CBB@C@CCBB@B@BCBCBB@@><99999)9>>?@AB<ADBB?BBC?AB=?>@C?><@BBABBAA>BCC?B?>>>@C>>><??A@<@AAAA>?>@>@;;;>??<>>@<@@<A;AABAA???C;AAAAA5A<A:>>CDC/>>>AD:A@===???BG=====,7///@9@9AA<AAAA???=?<@AABBB7;;AA9:::<<A88:>:::A@??@?;>:;:===B@A<@A9====
@ATNG8:00635:06311
GATGGTAGGACGAGCGTCTGAGAGGTACTCATTCGTTTCGGAAGAGACAGGTACGTTAATAGTTAATAGCGTACTTCTTTTTCTTGCTTTCGTGGTATTCTTGCTAGTTACACTAGCCATCCTTACTGCGCTTCGATTGTGTGCGTACTGCTGCAATATTGTTAACGTGAGTCTTGTAAAACCTTCTTTTTACGTTTACTCTCGTGTTAAAAATCTGAATTCTTCTAGAGTTCCTGATCTTCTGGTGTCGTCTATCATGTACTACCATCGACACTCCAAAGTCT
+
;;:<9BA@>BC@@A;;BBCBCBBB@CBBBCCC@CBBB>BC@CACCBCCBC@BBCCFACADCBB?C@CCBBBCCDD?CBDDD2BB?CBCB=BBBCACECGBB@BBBBBB@CCCCCDCC?BBD@C@CCCC@@@C@CDEE?BBBBBCCCCCBBBBCCC@CCC?BB@C@CCCBBBEGGACBBBB7B@C?BCCCC3CJCGG<;=GJJCCCCC<@@@@,@@@@B@B@CCACBBCBBB?A?BCCEBB@CAC?BCCCBB@@@CGECBBBBCCC@BBBBBBBBAA?BB<@@AB
@ATNG8:00641:06347
GATGGTAGCTCGCTGATGATATCTCCAGAAGATCAGGAACTCTAGAAGAATTCAGATTTTTAACAACGAGAGTAAACGTAAAAAGAAAGGTTTTACAAGACTCACGTTAACAATATTGCAGCAGTACGCACACAATCGAAGCGAGTAAGGATGGCTAGTGTAACTAGCAAGAAATACCACGAAAGCAAGAAAAAAGTAAAGTACGGCTATTTAAACTATTAACGTTAACCTGTCTCTTCCGAAAACGAATGAGTACCTACTCTCAGAGACACACTTACCA
+
::44.44>4444:;9990.------0555(/5;:55.4.44455<<7;;594999<<<;;$3-33,3889;7777.7744444$455)5.555&555.555555;?>6<854.49:5<@@@@@@?99:@999=A8@;??;?@<;83719.4883:::8;;4404889771333(399,3488=5<993333333#3333(29522,29555'22'28870404--(-(-3556544:5933333&3;;3333////(/9988::::4447775..(.3.3
@ATNG8:00642:06348
GATGGTAGGCGACATACATACGCGCCAGAAGATCAGGAACTCTAGAAGAATTCAGATTTTTAACACGAGAGTAAACGTAAAAAGAAGGTTTTACAAGACTCACGTTAACAATATTGCAGCAGTACGCTCACAATCGAAGCGCAGTAAGGATGCTAGTGTAACTAGCAAGAATACCACGAAAGCAAGAAAAAGAAGTACGCTATTAACTATTAACGTACCTGTCTCTTCCGAAACGAATGAGTACGATGAGATCTCGTGTGCGCTACCATCGACACTCCAAAGTCT
+
?<<@9=BB?BBBBBBCCCABAEEDB@CBA>BABA@C5;6::>BB;;6::5:=@@ABBBBB2B9<<DBBBCBBBB8@@;;;;;*;@494999&9@;=>AAABA@;;:;@CD@BCC@CCBBABBA@@@BAAAJGIFCCC@CCBBBBDD@D@B;;;;@@BBCC@CCCBBB@BD?A::7:@@@A:@9949@@@@2AB>AA??@ACCC<?;?@@@=>:==B;;6;@;;;;;5;5:@A<ACF@BAABDDBCBBBBCC???>>>@AA?@?C;;5;=<;<<=@@@<@D8=;;;
@ATNG8:00645:06336
GATGGTAGATACTCGCTGATACACCCAGAGATCAGGAACTCTAGAAGAATTCAGATTTTTAACACGAGAGTAAACGTAAAAAGAAGGTTTTACAAGACTCACGTTAACAATATTGCAGCAGTACGCACACAATCGAAGCGCAGTAAGGATGGCTAGTGTAACTAGCAAGAATACCACGAAAGCAAGAAAAAGAAGTACGCTATTAACTATTAACGTACCTGTCTCTTCCGAAACGAATGAGTACTGTATCTATGTGTGCGCTACCATCGACACTCCAAAGTCT
+
59>>:>BDCCBCCBBBCCCCCBBCC>CCCDDEEAA?C@BBBCCBB@BB?B?AC?>>>==.>?BBCACCCBCCB=AABBEEG5@@<@4::;*;CB@CBBBCBCCB?B@BB?BBB@BCCCCBCBFCCDCCBCB=CBCC=BBBA?@?C>C@CAA?ABBCBBBC?BBBBBD@AA=ABA;@@@@@:?AB?BBCCC3CD?BBBBBB@@@<?<??AB<A<@@BAA>AA???DB?A?BBB=BBB@CCCBBBCCABBBBBBBBDBBBBB@?::5:=>>?????@<?>7A99:
@ATNG8:00609:06360
GATGGTAGCTCGCTGATGATATCTCCAGAAGATCAGGAACTCTAGAAGAATTCAGATTTTTAACACGAGAGTAAACGTAAAAAGAAGGTTTTACAAGATCACGTTAACAATATTGCAGCAGTACGCACACAATCGAAGCGCAGTAAGGATGGCTAGTGTAACTAGCAAGAATACCACGAAAGCAAGAAAAAAGAAGTACGCTATTAACTATTAACGTACCTGTCTCTTCCGAAACGAATGAGTACTATAGACTATCTGAGACTACCATCGACACATCCAAAGTCT
+
@?A@6;9<:9:@::;9@A996<<6616<=:@ABCAA>A5;;>995?=BB@B??@00/99;,:6:;;997997;;3;344:::(45.549;;0<<<:>><<==99443==;??B@CE;;;DCCABBB@@@@A@CBBA?A@@?@BBB@EADBA?AEEEBBBC@BBCBBB@BC@BBC;=888=6;993////00%0>;00/=86<<;1515555063:85557?:44399-733>?6:@B7B?@?@:::@@A?@=:::>;;;6/////06/-/7-----83881889/
@ATNG8:00612:06367
GATGGTAGCATCATGCATATCTCACCAGAAGATCAGGAACTCTAGAAGAATTCAGATTTTTAACACGAGAGTAAACGTAAAAAGAAGGTTTTACAAGACTCACGTTAACAATATTGCAGCAGTACGCACACAATCGAAGCGCAGTAAGGATGGCTAGTGTAACTAGCAAGAATCCACGAAAGCAAGAAAAAGAAGTACGCTATTAACTATTAACGTACCTGTCTCTTCCGAAACGAATGAGACGATGAGAGAGCTCTCTCTACCATCGACACTCCAAAGTCT
+
A:@87<:555<<<<===;;;666=@9==G>AA@@;<9=:===>><<9::48699555===+;7888:99888<<33466>>>+<<9;;@@@2@;;7;<?>555:5.57<<8<>>9==<<A@@B@BB?<<@5949??>;?@??BBBB>B=A@@:>999:9@@;?990>>:00*/8(/3888/877133333$/849///:9<77077;;<;7;697:99;@A<;;==:>9=BA8=<=03388;;:777??>?>>>>8777788715//./...5509;18333
@ATNG8:00618:06398
GATGGTAGCTCGCTGATGATATCTCCAGAAGATCAGGAACTCTAGAAGAATTCAGATTTTTAACACGAGAGTAAACGTAAAAAGAAGGTTTTACAAGACTCACGTTAACAATATTGCAGCAGTACGCACACAATCGAAGCGCAGTAAGGATGGCTAGTGTAACTAGCAAGAATACCACGAAAGCAAGAAAAAGAAGTACGCTATTAACTATTAACGTACCTGTCTCTTCCGAAACGAATGAGTACTATAGACTATCTGAGACTACCATCGACACTCCAAAGTCT
+
CECB?BDCBBBBCCCCCCBBBBBCC@BDD@CCCEBB?B?BBBBBBB@CD@B>BB@@@@@@.@=ABBBBDDB>>=3<?9:::;*;E5;5;@@7@DEBEBBBCCCCC?C@CC?BBC?CCCCDCCCBBBCCCDAA<AECC<??CBBB@B>C?B??>@CCCCCCA?AACBBB?BB@BBB@BBCCB>BBC@BBBBB3BB?B>>>CA???:>:>>AB;><>@AAA?AAAAACB?B???>:?BC@CCBBBBCBBBCCCB>>?BBBBB???BB?ABBD??>BBE?AA<A999
@ATNG8:00626:06380
GATGGTAGATATATGCACGCTCTACCAGAAGATCAGGAACTCTAGAAGAATTCAGATTTTTAACACGAGAGTAAACGTAAAAAGAAGGTTTTACAAGACTCACGTTAACAATATTGCAGCAGTACGCACACAATCGAAGCGCAGTAATGATGGCTAGTGTAACTAGCAAGAATACCACGAAAAGCAAGAAAAAGAAGTACGCTATTAACTATTAACGTACCTGTCTCTTCCGAAAACGAATGAGTACACACTCTCATATGACACTACCATCGACACTCCAAAGTCT
+
;<;?<?;CCC=:;5995666>>@CD@BCB@CBAA;;293444::;=9=>8B?BB?@@FCC3C@BB:0/:0//66.6>:>>@>)>>4646DD7CBB>BAAAA@BBB>B?BB@DCB>@@;;;DGDECCBBBGCC?BBBB@BABAAA@B@CBAAA>ACCBBBBB?BAAA9949?=>A>8?;7799+95617<AAC/=<69<:<:::::/605::;.5.5;@999:CAABB?:=:7778*7736;8;AB;@A<=B==B==;>>BBBBCCCB?B@><<<>8:@9?A9=>?>
@ATNG8:00626:06391
GATGGTAGCGCGACGAGCGTAGACCCAGAAGATCAGGAACTCTAGAAGAATTCAGATTTTTAACACGAGAGTAAACGTAAAAAGAAGGTTTTACAAGACTCACGTTAACAATATTGCAGCAGTACGCACACAATCGAAGCGCAGTAAGGATGGCTAGTGTAACTAGCAAGAATACCACGAAAGCAAGAAAAAAGAAGTACGCTATTAAACTATTAACGTACCTGTCTCTTCCGAAACGAATGAGTACGATGAGAGAGCTCTCTCTAATCGACACTCCAAAGTCT
+
;5BB9<BEDCCBBBCBBCCCCHCCD>BCBACDICCD@C<;;BBCBB?@@9>9=>?:9999'85?<797ABA>?=5=<;;;;;*;@254555&5<<9>C=BFCECC@C@@@>ACC?BBBABBKICDCBBBCCC?BBCC@BCBBAAAA>B?BAB?ACCBBAAC?CCCBBD?CD@???<??BBC>@>>;99::99%:>;>:48?:<>:158(95554:4:>BAB@C=:;:<?3707>>6:>><@BABBBCCBBBBBB@@@???<;;B??:===<99//.4>>79666
@ATNG8:00637:06397
GATGGTAGTAGTACACTAGTCATACCAGAAGATCAGGAACTCTAGAAGAATTCAGATTTTTAACACGAGAGTAAACTGTTAAAAAAGAATGGTTTTACAAGACTTCACGTTTAACAATATTGCAGCAGTACGCACACAATCGAAGCGCAGTAAGGATGGCTAGTGTAACTAGCAAGAATACCACGAAAGCAAGAAAAAGAAGTACGCTATTAACTATTAACGTACCTGTCTCTTCCGAAACGAATGAGTACACATCGTCGTGTCGTGCTACCATCGACACTCCAAAGTCT
+
AAA@>AA9;5::<<;;;>@@?==>>7<6504::;9:.55;;565<<8<=<?9>>994999':7;;>A>;@=:;;500/6166666$/3-395:::+877)////)/86333(31773:::7<<::;@965:;=566;;;ABBB?AB@@@@@A=B?C;;:;BBCCDCDAEBB;::?A@=A??:?A?AA,337/739:>)?B>?@@B@A==B=B@??@BAD@A;ABB?@@>?>>>;=8;?C:???>@?@AAABAABB?>?@@BB:9;BBABAA=?><<??>>>?;??8?988
@ATNG8:00658:05766
GATGGTAGAGTATCATGTGTATCTCCAGAAGATCAGGAACTCTAGAAGAATTCAGATTTTTAACACGAGAGTAAACGTAAAAAGAAGGTTTTACAAGACTCACGTTAACAATATTGCAGCAGTACGCACACAATCGAAGCGCAGTAAGGATGGCTAGTGTAACTAGCAAGAATACCACGAAAGCAAGAAAAAAGAAGTACGCTATTAACTATTAACGTACCTGTCTCTTCCGAAACGAATGAGTACTATAGACTATCTGAGACTACCTTCGACACTCCAAAGTCT
+
BBBB?BB>CBAB@@ACCCCCCCC@@?ABC@C@@@?@;@5;;AA@@@<;;59<??@::999$9.5;<B>?HFGFC=BB;;;;;$:<<<5655&5=949;:9>@@@@:C;??:>?=9:>CCCCFBBBCCGGICC?BB@@?@CCAAB<;6;=BBB@CCCDDCBA?AEDCCB?BB?DCF@BBBAA:>>>;:99999%9><<@?CB=BB=<8<8:?<8=9=?BBB@@@9;:?>:>5999.4<<8>@??CBBAA@A???ACBBBDDDCBBCC@C=??AA???C?BB=A;::
@ATNG8:00661:05799
GATGGTAGGAGACAGCGTCGCACACGTACTCATTCGTTTCGGAAGAGACAGGTACGTTAATAGTTAATAGCGTACTTCTTTTTCTTGCTTTCGTAGTATTCTTGCTAGTTACACTAGCCATCCTTACTGCGCTTCGATTGTGTGCGTACTGCTGCAATATTGTTAACGTGAGTCTTGTAAAACCTTCTTTTTACGTTTACTCTCGTGTTAAAAATCTGAATTCTTCTAGAGTTCCTGATCTTCTGGTGTCGTCTATCATGTACTACCATCGACACTCCAAAGTCT
+
;>>>@BBD==>>>///::<==AABB@@<;;;<>5=994,4<7<.555;<;;7;>;:>4:8;@;A9B8B??88<<;?<?<;;7'<738;8818;::<A@?7<?8;;>98;7<AABBCB@<====B=BB;;;:::6=A==:>A@@@???@@==>==@D:877=DD9>:==@@@A???:=9=;<,91:7:6666,7:;@@///=6666A>>/7888+8>?@A<A:>=<@B@@@AA=B<??????7;;>:;;;>>@>>>A@@@???@@AA:>;;;=@==73-22-2,,,
@ATNG8:00662:05795
GATGGTAGCTCGCTGATGATATCTCCAGAAGATCAGGAACTCTAGAAGAATTCAGATTTTTAACACGAGAGTAAACGTAAAAAGAAGGTTTTACAAGACTCACGTTAACAATATTGCAGCAGTACGCACACAATCGAAGCGCAGTAAGGATGGCTAGTGTAACTAGCAAGAATACCACGAAAGCAAGAAAAAAGAATTACGCTATTAACTATTAACGTACCTGTCTCTTCCGAAACGAATGAGTACTATAGACTATCTGAGACTACCATCGACACTCCAAAGTCT
+
<=>>@BBBCBCCCCCBDDBBA@AAA?ACC@CBCB@@?@?BBC<<:F@CC@D?@@=9:999)9<@?@BCAA?9:9+8=;;;;:$9><<5;;;0;==?;A<ABBB;;:;?BB@CCC?BBBCCBBBBDCGBBBCC@BCBB>AACCCCCC?C@C?@=@CCBBCFF99:CBBB?CC?>>??CBBBB?A??;9:9999%9>;<8@B@B>>A=?;?=:55566?BBC?BBABBBB@G@BBA;@9949BCBBBBBBBDBBBB??BCCCCBBB??;?A@???A@?A8??8?@?>
@ATNG8:00663:05773
GATGGTAGTGTCAGTGCGCGTCGTCCAGAAGATCAGGAACTCTAGAAGAATTCAGATTTTTAACACGAGAGTAAACGTAAAAAGAAGGTTTTACAAGACTCACGTTAACAATATTGCAGCAGTACGCACACAATCGAAGCGCAGTAAGGATGGCTAGTGTAACTAGCAAGAATACCACGAAAGCAAGAAAAAAGAAGTACGCTATTAACTATTAACGTACCTGTCTCTTCCTAAACGAATGAGTACTATAGACTATCTGAGACTACCATCGACACTCCAAAGTCT
+
<=<>@DCCCC;;;CCC@AA;;9ACGADDCACCBB>@6:6;@CBBCB@CD@D>;;:?????.@=BABBBAA@>>?8?AAADDD1@@;=4::;*:BB>CCCBBBBCD?B@BB@CCC@CCBBCCBBBCCDCCCCC=AA::6;BCBCBBA?B@CBB>AAAABCFC@CCCAAA?DC@BBC?BBBBB=A>?;:99999%9@?CCBBB???@;>;><>>4;6;>@@@?AA@@@@A;=;??@;@CC@BBBBCABBDCBB??;AABBBCBABABD@BBB@@@ABBA;??8==::
@ATNG8:00663:05798
GATGGTAGAGAGACTGTAGCGCACCCAGAAGATCAGGAACTCTAGAAGAATTCAGATTTTTAACACGAGAGTAAACGTAAAAAGAAGGTTTTACAAGACTCACGTTAACAATATTGCAGCAGTACGCACACAATCGAAGCGCAGTAAGGATGGCTAGTGTAACTAGCAAGAATACCACTAAAGCAAGAAAAAGAAGTACGCTATTAACTATTAACGTACCTGTCTCTTCCGAAACGAATGAGTACTATGTAGAGCTCTATACTACCATCGACACTCCAAAGTCT
+
9:::;@@?BBCBABBBBCFCCCDDD=CCC@CCD@@@?B?ABA;;9A=@C@C?;;00/>>>,?9>>=BBAAB>??8=@;;;;:*:@=@2;;;.;BB?BBBCCBBBB?B@CC@BBD@BBBCCCCBCCCDCCBBC@BBBB?BCCDCCBB?B@ACC?@??BCBBB>BBCCBB?BB?BBB@BACCD>CBB?99998(9?>CAAAB@@@B=A:==AA;@<@AB@@=?A:::AA?B?BBC=CCC?CCCCBBB@@@DCCCCB?;;;A@>>@8837AA@=>=@>>5;;1????
@ATNG8:00654:05827
GATGGTAGAGAGACTGTAGCGCACCCAGAAGATCAGGAACTCTAGAAGAATTCAGATTTTTAACACGAGAGTAAACGTAAAAAGAAGGTTTTACAAGACTCACGTTAACAATATTGCAGCAGTACGCACACAATCGAAGCGCAGTAAGGATGGCTAGTGTAACTAGCAAGAATACCACGAAAGCAAGAAAAAGAAGTACGCTATTAACTATTAACGTACCTGTCTCTTCCGAAACGAATGAGTACTATGTAGAGCTCTATACTACCATCGACACTCCAAAAGTCT
+
;;<>@CCBABECCDCBBCFCCCCBC>BCB@CBB;;:@C?BCA@A@A?BD?B>@@@BBCCC3C=@?BBCCDABAB9@>;;;;;*;A=@5;;;-;AA=ABBBDCDCD?C?BC?BBB?BBBBCCCCBBBCCCCCC=CCCC>AAAA@@@B>C?B@@?ACBCCBCB>AABCCC?CC?AAA>ABBBA<AA@<=?>?>1?C?CBABC@@@@:;9<<>>1617=A??<?A???CB?B?BBA<BBB?BECBBBC@@@CCCCC??>>>BAAAA;:5:;>>==<>>>1887)999:
@ATNG8:00656:05829
GATGGTAGCGCGACGAGCGTAGACCCAGAAGATCAGGAACTCTAGAAGAATTCAGATTTTTAACACGAGAGTAAACGTAAAAAGAAGGTTTTACAAGACTCACGTTAACAATATTGCAGCAGTACGCACACAATCGAAGCGCAGTAAGGATGGCTAGTGTAACTAGCAAGAATACCACGAAAGCAAGAAAAGAAGTACGCTATTAACTATTAACGTACCTGTCTCTTCCGAAACGAATGAGTACGATGAGATCTCGTTTGCTACCATCGACACTCCAAAGTCT
+
55<<7=BBBBGFDCCCDCCCBB;;;6;@D>BCBC@@<@<@@CCCCC@CB@B>@?>89999)9=@ACBBBBBBBB<AACCDDD3BA=@5;;;-;A@=@CBBCCBBE@D@CC?@?@@CCCCCBBCBBBBBCCCC@BB@?<@BBBBBBB@B@BBB?BBBBCBBB?BBCCCD?AA?ACF?AA>??:>AA@????5?D@BA?CCAAAA:>8;;AA5:4:>@??<?AAABBB?B?BBB<ABB?BBCCCBCBAAADAA>@;;;EG:===;;5:;;;=====B;>>6>888
@ATNG8:00652:05881
GATGGTAGATACTCGCTGATACACCCAGAAGATCAGGAACTCTAGTAGAATTCAGATTTTTAACACGAGAGTAAACGTAAAAAGAAGGTTTTACAAGACTCACGTTAACAATATTGCAGCAGTACGCACACAATCGAAGCGCAGTAAGGATGGCTAGTGTAACTAGCAAGAATACCACGAAAGCAAGAAAAAAGAAGTACGCTATTAACTATTAACGTACCTGACTCTTCCGAAACGATGAGTACTATAGACTATCTGAGACTACCATCGACACTCCAAAGTCT
+
<<<>@CBBBBDDDCCCCCDGDD@@@=@DC?@@BB;;6;>A@@@BAAA??=??BBCBEEEE5A?ACBBBBCBBBB;BB@@@A@0AA>B5;;;'9>>7>@<@@A@;;6;@BB?CBB@EBBCBBBCCCCCCCCCC@DB::9;CCCCDA@=A?B@@=@BCDDCCC@CCCCCC?BB@BBC?AA??=5=::3:>===='?A?B:7:BBBBB@B?BBBB:=:=ACAA?ABBAACC?A>ADC=B;::BBBBBBBBCCCBBBBBCBBBAAAAAB=@@A@@???@@9??5>9::
@ATNG8:00657:05898
GATGGTAGTACATGATAGACGACACCAGAAGATCAGGAACTCTAGAAGAATTTCAGATTACACGAGAGTAAACGTAAAAAGAAGGTTTTTACAAGACTCACGTTAACAATATTGCAGCAGTACGCACACAACCGAAGCGCTAGTAAGGATGGCTAAGTGTAACTAGCAAGAATACCACGAAAGCAAGAAAAAGAAGTACGCTATTAACTATTAACGTACCTGTCTACTTTCCGAAACGAATGAGTACTGCGTCTCACTCTCGCCTACCATCGACACTCCAAAGTCT
+
88::5::779/////44;454:945.555495566<8;9=665:::344.4;2346;;<@CC@@??C=<<:09544444$4:7<:@@@?+>@>9?666;=>;;5;75529BA:??A@ABBBBBAA>;;9?9949=.55;55559<4;6;<:3///)/////7:98;;969;+//:477=;:19//)/7777'6:4::<;::<=B=A>?:AA;?=????@<@?==0////(/(//;.;99.44:84448889444:;?998?77,333,3333:<;;=C7?;5333.
@ATNG8:00660:05867
GTGGTAGTATCTGCACACTCTGTCCAGAAGATCAGGAACTCTAGAAGAATTCAGATTTTTAACACGAGAGTAAACGTAAAAAGAAGGTTTTACAAGACTCACGTTAACAATATTGCAGCAGTACGCACACAATCGAAGCGCAGTAAGGATGGCTAGTGTAACTAGCAAGAATACCACGAAAGCAAGAAAAAAGAAGTACGCTATTAACTATTAACGTACCTGTCTCTTCCGAAACGAATGAGTACACACTCTCATATGACACTACCATCGACACTCCAAAGTCT
+
B::255<BCBBB<<@@DECC966;6;;;:ABBBBB@C<>>A00/?<>>;?;;??AABBA.?<>>:A??A@@>?8<<@BEEE1=B=@5>>?7@BC?C;;;;@<<=9=?BC?CBB?@@CACCBCAAACBBBBB=A@AB=@@@@B@@?;@;@?@<@BAABBBB?CCCCCC?CC?::9?BAABC>?9929999:9%9>;>@<A===>>58756>A3=8==::949<::::;8<6::><>AA=BABBCBBBBBAAAA>><<AAABBBAB=7B???>=>=;;6>@9@?>>
@ATNG8:00663:05875
GATGGTAGCTCTGCTCTGACTCTCGTACTCATTCGTTTTCGGAAGAGACAGGTACGTTAATAGTTAATAGCTGTACTTCTTTTTTCTTGCTTTCGTGGTATTTCTTGCTAGTTACACTAGCCATCCTTACTGCGCTTCGATTGTGTGCGTACTGCTGCAATATTGTTAACGTGAGTCTTGTAAAACCTTCTTTTTTTACGTTTACTCTCGTGTTAAAAATCTGAATTCTTCTAGAGTTCCTGATCTTCTGGCGCGTATGATGTCGCCTACCATCGACACTCCAAAGTCT
+
<BFC@BBBB@;@CCBBBC;;;AAAAB@>==<:544444&4;5:7<==<<<=7@@?9=.9295;<8>:@AB::9C;55.5999::%;><=494)54558;:9<244.444:9<7<@@??;<B<?AB=@=BBBCCBCD@CCCC@CCCBBBCDDDDDBCCBB<?;;5:=9>=AABBBB=;<>;=>@@2>:>9<<<<<@@#@>000+0/9;<=;99:.5555'4>?CCAC?CC>@@BBB:;7:?@@@BBB?AACAEDBBBBFDCBCBCBC?AA@>;;;;;::?::5:B;B;::
@ATNG8:00663:05907
GATGGTAGCTCTGCTCTGACTCTCGTACTCATTCGTTTTCGGAAGAGACAGGTACGTTAATAGTTAATAGCGTACTTCTTTTTCTTGCTTTCGTGGTATTCTTGCTAGTTACACTAGCCATCCTTACTGCGCTTCGATTGTGTGCGTACTGCTGCAATATTGTTAACGTGAGTCTTGTAAAACCTTCTTTTTACGTTTACTCTCGTGTTAAAAATCTGAATTCTTCTAGAGTTCCTGATCTTCTGGTGAGATATGCATGATGCTACCATCGACACTCCAAAGTCT
+
CCCC@CBBA@;5;5<@=>>A;9;CBCDLCBBB=@4444&4<.405<;9;@@8BB@B?7?;>@;95;7<@@A<;;;<8<=@@B1;>;??;>3:=;94959255.5<=>BB?BCCBBC;;6;AA<@>ABBBCCCM@CBBBAECCDDBCBDCB;<;CBC?BBB?BA>A@BBB;;;CCCACCCCC:C@C::;CCB0AA;;<0;999=9;566:@@@@+?===C@B?CD>?@BBA@A7;5;BB;;<@CCCACCCDDBCCBBBA@@D@@ABB?B@@@?=;=00+0@8@ACC
@ATNG8:00653:05935
GATGGTAGCATCATGCATATCTCACCAGAAGATCAGGAACTCTAGAAGAATTCAGATTTTTAACACGAGAGTAAACGTAAAAAGAAGGTTTTACAAGACTCACGTTAACAATATTGCAGCAGTACGCACACAATCGAAGCGCATTAAGGATGGCTAGTGTAACTAGCAAGAATACCACGAAAGCAAGAAAAAGAAGTACGCTATTAACTATTAACGTACCTGTCTCTTCCGAAACGAATGAGTACAGAGAATACGATATGTCTACCATCGACACTCCAAAGTCT
+
AAAA<@?@@@=;;;??;BBCCBAAB>@@E?BBCCAB@B@CCCCC@?=??9C?CA@??=88)88<<@A@BBCA@?8<8;:?>?0?A=B4;;:&9<<=BCCCCCBBB?A?;;6;BB?BBCCEDCCBCCGCCCCC@BBA@=A@@@@A>A>A>@?B??A@@ADAA>BBAACC@BB>C??8<?99:29???==>>C1AA=?89=><<=>9?<?>>>,0,09:==9>=888??9>;8;7.;;;4:A?>??:A<BBB9BBB???BCBBBA??<?AABBCBCAA;??7;A@:
@ATNG8:00658:05923
GATGGTAGCTCGCTGATGATATCTCCAGAAGATCAGGAACTCGTAGAAGAATTCAGATTTTTAACACGAGAGTAAACGTAAAAGAAGGTTTTACAAGACTCACGTTTAACAATATTGCAGCAGTACGCACACAATCGAAGCGCAGTAAGGATGGCTAGTGTAACTAGCAAGAATACCACGAAAGCAAGAAAAAGAAGTACGCTATTAACTATTAACGTACCTGTCTCTTCCGAAACGAATGAGTACACACTCTCATATGACACTACCATCGACACTCCAAAGTCT
+
<<@>::=<554<;55559;:<@@A;8=@@=@@@:;9?>;86-----73883;6:9333777'8173;????;377(739444&4<5:.555&59949;;>9<<599)96???AAA9=BBBBABBDBBCA@@BA?@DED@A@BBCDDD=A=A;;7;AA@A@@?=BAABCC@BC?BA@=@;;;;3;7707BCCD3BB>A@BBB?;;@9=9=>@?<A<=<@??;??>>?AA;>:387*7;;8>?AABBCBBBBB??>>>>BCD@?>A@;6<<88:9::<<8BC<B988
@ATNG8:00661:05921
GATGGTAGCACACGAGATCTCATCGTACTCATTCGTTTCGGAAGAGACAGGTACGTTAATAGTTAATAGCGTACTTCTTTTTCTTGCTTTCGTGGTATTCTTGCTAGTTACACTAGTCATCCTTACTGCGCTTCGATTGTGTGCGTACTGCTGCAATATTGTTAACGTGAGTCTTGTAAAACTTTCTTTTACGTTTACTCTCGTGTTAAAAATCTGAATTCTTCTAGAGTTCCTGATCTTCTGGCGCTCTGTCACGTCGCTACCATCGACACTCCAAAGTCT
+
BCCD?BBBBBBBCCDBBCCAAACCBCDCDCCCACECC>CIBIAAA@BBBB@CBBCC@C@A@@D7?7;A?@@AA;@9BCBCB1@@?BBBB>BDED?BBB?BA??>?BAA>ACCBBBCCCBAA>@?BBBB@AAB?BBBB>BBBBBBCC@@@<<<>?A<CDD?CC?C@CCCCCCCBC@CCCGG9CBD9::FF9CCCEE>BCCBBBBCCC=@A@A0@BBBFAF@BB@BBCCCCC=@=@CCCBB=@?B=BBC9::ABB@@@@@@BBBC?BBBB999AAA;??9@AA@
@ATNG8:00650:05992
GATGGTAGTGATACAGATCAGACACCAGAAGATCAGGAACTCTAGAAGAATTCAGATTTTTAACACGAGAGTAAACGTAAAAAGAAGGTTTTACAAGACTCACGTTAACAATATTGCAGCAGTACGCACACAATCGAAGCGCAGTAAGGATGGCTAGTGTAACTAGCAAGAATACCACGAAAGCAAGAAAAGAAGTACGCTATTATCTATTAACGTACCTGTCTCTTCCGAAACGAATGAGTACAGAGAGTACGATATGTCTACCATCGACACTCCAAAGTCT
+
:<::<@CCCCBBC@CC@AABDDDAB>@BC=BBA;;57?7?AA:;6>7;;9<8898@;===+=7;BBBBBBBBAA<AABBBBB5BB?A=BBB:BBB@CBBBDCCBC@B@BC@CDC@CCBBCCCBBBCCCCCBB?DCDD<@@BBBB@@<@?B?@?@CCCCCBB?BBBDBB?BB?BCD?AA???8?@@<@@@@6AA?BCCBBBBBA:>>A?;:5939999:8<?:;;>>;>=???7;;B<?????>>>AAA@@?=?CC?>>D;=;8867A:<688;:A8<<6=;;;
@ATNG8:00655:05966
GATGGTAGTGTCATATGAGAGTGTGTACTCATTCGTTTCGGAAGAGACAGGTACGTTAATAGTTAATAGCGTACTTCTTTTTCTTGTCTTTCGTGGTATTCTTGCTAGTTACACTAGCCATCCTTACTGCGCTTCGATTGTGTGCGTACTGCTGCAATATTGTTAACGTGAGTCTTGTAAAACCTTCTTTTTACGTTTACTCTCGTGTTAAAAAATCTGAATTCTTCTAGAGTTCCTGATCTTCTGGGTTATCAGCGAGTATCTACCATCGACACTCCAAAGTCT
+
>><<?CDDCC@AADC@AACCCCCCCB;9:A54.4444/5<7=9666;;?C?BBCBB=A=A>@C6;4<CC<====;45////$0@;000@=9<9<<9>==:<C7:?:>AB@BCBHJGCB@CCC?B@BEDCCFBC?BCCC@CCCCBBCCCCDBCBCCC@CBB?BB@B@ECA@ACCCF@C@@@@5?;?;;;;;;*:@@AA=BCCCCBAAAA5<<<<<%;>9BC?@9AC:@CCDCCD?B>BCACBC@C@@?<@@CCCCBCCCCCCCCCAA=ABBBAA@BBB?BB=BBBB
@ATNG8:00651:06052
GATGGTAGCATCATGCATATCTCACCAGAAGATCAGGAACTCTAGAAGAATTCAGATTTTTAACACGAGAGTAAACGTAAAAAGAAGGTTTTACAAGACTCACGTTAACAATATTGCAGCAGTACGCACACAATCGAAGCGCAGTAAGGATGGCTAGTGTAACTAGCAAGAATACCACGAAAAGCAAGAAAAAAGAAGTACGCTATTAACTATTAACGTACCTGTCTCTTCCGAAACGAATGAGTACAGAGAGTACGATATGTCTACCATCGACACTCCAAAGTCT
+
BBAD?BBDBBCCC@AACGCBBBCAA7@DD:BCCCA@?A?BBCAAAB?BD?E>BB@??>>>+=?@A@@AABBBCC<@ABDGGG5AA=@=BBC;CDCABBBEECBBB@B@DC@BBC@CBCCBBBDCCCCCDDCC@C@@@=@ACBBB@@=@@CBB@@A@BBBAB?BBAC@A>??:=@<8<<7789*9<<8999:9:%9<87=:@@=CAA35126==5>;>AAAA>@@@??@A=A:><<.79929>AAABBBBBBBBBBCCCBBBBABA@=8<===<=;;;B<BB?B???
@ATNG8:00654:06050
GATGGTAGACATATCGTACTCTCTGTACTCATTCGTTTCGGAAGAGACAGGTACGTTAATAGTTAATAGCGTACTTCTTTTTCTTGCTTTCGTGGTATTCTTGCTAGTTACACTAGCCATCCTTACTGCGCTTCGATTGTGTGCGTACTGCTGCAATATTGTTAACGTGAGTCTTGTAAAACCTTCTTTTTACGTTTACTCTCGTGTTAAAAATCTGAATTCTTCTAGAGTTCCTGATCTTCTGGTGTCGTCTATCATGTACTACCATCGACACTCCAAAGTCT
+
9:;;0//ABCCCCBBCJBBBCCCBA@@@@D;;8;BCC>CD@C?BFCCCBB@BBBAA>A@BBCC?B?BBBCBCB@B=BB>=>+:A8@?>?7?CAA?BBB???>?AABAC>A??>@@?@<?BB:>:>=AEAAAA<A@@A7;;<8::>>>DA@@;;::5:>@<@@<@<AAA>>@AAD<?==AA5A>D;<<999*<=>??6>><<>;;9==39::9):====8=8;:5:>>@>>><B=AA;67:,//:6:@=A@;;;;AAB>===BA@@;@@@=6666634;;.7363
@ATNG8:00658:06024
GATGGTAGCACGACACGACGATGTGTACTCATTCGTTTCGGAAGAGACAGGTACGTTAATAGTTAATAGACGTACTTCTTTTTCTTGCTTTCGTGGTATTCTTGTAGTTACACTAGCCATCCTTACTGCGCTTCGATTGTGTGCGTACTGCTGCAATATTGTTAACGTGAGTCTTGTAAAACCTTCTTTTTACGTTTACTCTCGTGTTAAAAATCTGAATTCTTCTAGAGTTCCTGATCTTCTGGTCTACTACACTGTACTCTACATCGACACTCCAAAGTCT
+
AB:;05<=<=AB<B@@AB>;?BABBBAA@F;;7;AAC=AA?A?BBBBBCC@BBBCB>A?;;:A=>6<<0//988/00/<===+;@=@?==8?B@@?AAA?AB?BBBBB?BBBBCAAA?CCD>A>>AAB>>>><AA??5::AA@@?AA@@??@???=?@@=@@<@<??@===AAA<AAAAA5A<A:>>AAA.>>>>A6><=778@@BB<ACDD/B=>>@;@;==:=@>?<<<9;;AAAA>>:=>D=::9@@AA@>>;>><>>AAA??>?@???B::7:A:A==8
@ATNG8:00654:06073
GATGGTAGAGTATCATGTGTATCTCCAGAAGATCAGGAACTCTAGAAGAATTCAGATTTTTAACACGAGAGTAAACGTAAAAAGAAGGTTTTACAAGACTCACGTTAACAATATTGCAGCAGTACGCACACAATCGAAGCGCAGTAAGGATGGCTAGTGTAACTAGCAAGAATACCACGAAAGCAAGAAAAAAGAAGTACGCTATTAACTATTAACGTACCTGTCTCTTCCGAAACGAATGAGTACTGTATCTATGTGTGCGCTACCATCGACACTCCAAAGTCT
+
::;;7<<<<<=<;;;666?>CAB;;6;?@;@?:9998>59:@@B@@<@@5;59@@ABCCC1C999=BB:;59:;,:@@@>C>1CDADACCC<BCE>BBB@@@B;;7;<@@?BCB@CCBCCCCC:;:BAAACC@CD@@=@@BAAB@@<@?C;;8;CBBCCBC@AAEECC?A@=@A@=@AAAA=AAA=@@@@AB)AD?AAAABBBCE>A>@BB@<?;>>B;;6;AAB@AA?B>AAC?CCC?AABCCC??@ABBBCBBBBBBCBBBBBB?BBBBAA@<<:088*:@@?
@ATNG8:00656:06089
GATGGTAGGACGAGCGTCTGAGAGGTACTCATTCGTTTTCGGAAGAGACAGGTACGTTTAAATAGTTAAATAGCGTACTTCTTTTTTTCTTTGCTTTTCGTGGTATTTCTTGCTAGTTACACTAGCCATCCTTACTGCGCTTCGATTGTGTGCGTACTGCTGCAATATTGTTAACGTGAGTCTTGTAAAAAACCTTCTTTTTTTTTACGTTTTACTCTCGTGTTAAAAAATCTGAATTCTTCTAGAGTTCCTGATCTTCTGGTGTCTGATCTGTATCACTACCATCGACACTCCAAAGTCT
+
<BB>GFBB?BBA?@CB@@@@@@@@=B@@@AAC?C<<<<000,0+0>>@>:925=9555)0/)/7//)//)/;:<;9555.5555555"59?2A=C@F2C>B>8<;;;3;@5;;BBBB@EGBB@@@B>BBB?B?BB@@@@@A=AB@@=ABBBB@@@BBBBAAA;;5;@@<@A>A?CDAABBBAB>A;;<;;;%;4<4<9@@@@@@@"9>:555'5595559955.44444#4445=5;9>>8=>?:::B?B?C@A@:;5:?B?BBBBBBCE;<;BBAA@@AAA<@@@A@@@BBB@DD>BBCB
@ATNG8:00658:06083
GATGGTATGGACATACATACGCGCCAGAAGATCAGGAATCTAGAAGAATTCAGATTTTTAACACGAGAGTAAACGTAAAAAGAAGGTTTTACAAGACTCACGTTAACAATATTGCAGCAGTACGCACACAATCGAAGCGCAGTAAGGATGGCTAGTGTAACTAGCAAGTATACCACGAAAGCAAGAAAAAAGAAGTACGCTATTAACTATTAACGTACCTGTCTCTTCCGAAACGAATGAGTACGAGAGTCAGAGCAGAGCTACCATCGACACTCCAAAGTCT
+
BBFD@CA@@@CCCCBBCCCA@@CC?CCD?CCCCBB?BADCBBBC@CC?B?CBB@@@A@2A?ADDAAABA>>=5<<:;;;;*9C@B?CCC;CCC@CCCCCCC;;:<@CCACCC?CCCBCDDCCCBBBBBCB?BCCC<AABBBBBB>B@BAA?ABBCBBBC?BBBCCC?AA@@AC000@@G8@=>;998999%:A<@998??@@@<@9==AA<@<@@B@?<?AAAABB@D>BAC<BAB@BBCCCCBBB>>>BBBB@?@DCBB>@@@<A>>>>==>>>188-:@??
@ATNG8:00662:06083
GATGGTAGTGTCAGTGCGCGTCGTCCAGAAGATCAGGAACTCTAGAAGAATTCAGATTTTTAACACGAGAGTAAACGTAAAAAGAATGGTTTTTACAAGACTCACGTTTAACAATATTGCAGCAGTACGCACACAATCGAAGCGCAGTAAGGATGGCTAGTGTAACTAGCAAGAATACCACGAAAGCAAGAAAAAAGAAGTTACGCTATTAACTATTAACGATACCTGTCTCTTCCGAAAACGATGAGTACGAGAGAGCACACGTGTCTACCATCGACACTCCAAAGTCT
+
::<B:>>E;;6BB@@;;;;<99>55.59>4>>>@..*.6,,,---83::+/+5::;;===+50498334899892970/999'//)//)////$/7729=655:;55506:>>:>;?;>==<>@@AAAABBBBCC?DCBC@BBC@@@AA>A>B@@=@BCCBBBB:888>??>BB@DBB:88==>6><<6????@A(??<??>BBBB>BB<A<?>@@=B<>>;;:B;888;;:;9;66777(665/55//../.6::;999:7558@@@88346-----332;4;9-3---
@ATNG8:00662:06086
GATGGTAGCACGACACGACGATGTGTACTCATTCGTTTCGGAAGTAGACAGGTACGTTAATTAGTTAATAGCGTACTTCTTTTTCTTGCTTTCTGTGGTATTCTTGCTAGTTTACACTAGCCATCCTTACTGCGCTTCGATTGTGTGCGTACTGCTGCAATATTGTTAACGTGAGTCTTGTAAAACCTTCTTTTTACGTTTACTCTCGTGTTAAAAAATCTGAATTCTTCTAGAGTTCCTGATCTTCTGGACGACGCGCACTGACACTACCATCGACACTCCAAAGTCT
+
55=;9>JA?<>>==;;;;;;;;<<>><<<<;;49500,/:5;5-------/2779<95:)/)//8)/)/8//33333-39999)336;:::5///88*//=6<=87:7<322'28522222+29949155:62222,279:37;8;888889>=?:9:>78555<<2858>>>AAABB<?;;;;/;:>4:;===+;;;>A7>>>>>>=@::1/////%////8-/-2=6?;;>>8<5>2<=@:::<?>><?@;76<///9:9<??>;67=9///66=7-//)//)/6::
@ATNG8:00660:06134
GATGGTAGCACGAGTCACTCATATCCAGAAGATCAGGAACTCTAGAAGAATTCAGATTTTTAACACGAGAGTAAACGTAAAAAGAAGGTTTTACAAGACTCACGTTTAACAATATTGCAGCAGTACGCACACAATCGAAGCGCAGTAAGGATGGCTAGTGTAACTAGCAAGAATACCACGAAAGCAAGAAAAAAGAAGTACGCTATTAACTATTAACGTACCTGTCTCTTCCGAAACGAATGAGTACCTCTCAGACGCTCGTCCTACATCGACACTCCAAAGTCT
+
//::6<CACBBB==BBBBBBBB==>:C@@=?>>A>A;A@>>B@@?C8??<?<;?=:9:::):5::@BCCAC999.9;?9===+==8=055509AB=BADBACB;;;.;>AB?CBB>?@BBCCDICBBBBCBBB?BBBB?A@DCCCBB@B@BBA?ACCCCBBB>AABBBB?AD>999>AABAA:<8819999:9%9>;<97:B>AA?=A788AB.818A@;;6:@@@ABB@B@CCC=BBD?BBBBBBB?BBBBBB>A@@;;6<<7<///88;:<=<<><AD;D888
@ATNG8:00654:06191
GATGGTAGTGATACAGATCAGACACCAGAAGATCAGGAACTCTAGAAGAATTCAGATTTTTAACATCGAGAGTAAACGATAAAAAGAAGGTTTTACAAGACTCACGTTTAACAATATTGCAGCAGTACGCACACAATCGAAGCGCAGTAAGGATGGCTAGTGTAACTAGCAAGAATACCACGAAAAGCAAGAAAAAGAAGTACGCTATTAACTATTAACGTACCTGTCTCTTCCGAAACGAATGAGTACAGAGAGTACGATATGTCTACCATCGACACTCCAAAGTCT
+
77//+/:ABCC?<;<==CFCCCC:;16;@5;@A>>?<@:>?<4444-497=6555::==>+>8=B974@::====3;3833;;;'98,3,377+733,3887685555'2+25355505599=DCCAABCCCBAA@ACCE@CBAA@CAA=A@A;;7;AA@CCBB?BDGCBB=A@;??;8=9////&///)/??>@0=>:877BCC>>@7;7:>>A6;6;>@A@?BB@@@@A@A=9::89@A=AACBBABBBBBBCCBBBBBBDB@?@BB?AB?>88888>9A@;@999
@ATNG8:00656:06183
GATGGTAGCACGACACGACGATGTGTACTCATTCGTTTCGGAAGAGACAGGTACGTTAATAGTTAATAGCGTACTTCTTTTTCTTGCTTTCGTGTATTCTTGCTAGTTACACTAGCCATCCTTACTGCGCTTCGATTGTGTGCGTACTGCTGCAATATTGTTAACGTGAGTCTTGTAAAACCTTCTTTTTACGTTTACTCTCGTGTTAAAAATCTGAATTCTTCTAGAGTTCCTGATCTTCTGGGTCTCTCTCTCACGCACTACCATCGACACTCCAAAGTCT
+
55;<8>BCBBCBBBCCCCB;:;CCCCBCBG@@?ACDE=BC?B?BDDBCCB?BCCCC@D?BBBC?C?BBBBBBBCA;?@BBB1B?<?77729BADBCC@BB=>>?BBB@CBBBCCCC=BBD<959AA???8868AAA<A?>==>??@>@AA>>>@=@@A<@@<@<AA@@???AA;?>?DD5>9==AAAAC.>>888)//7///99:><@BBB/AAA=@7<7//+/999<;;5;9>>???C7;<@@:@BBB?===B@@@AAA@?@@<===?>=>::;7;D;A>>>
@ATNG8:00658:06174
GATGGTAGTGTCATATGAGAGTGTGTACTCATTCGTTTCGGAAGAGACAGGTACGTTAATAGTTAATAGCGTACTTCTTTTTCTTGCTTTCGTGGTATTCTTGCTAGTTACACTAGCCATCCTTACTGCGCTTCGATTGTGTGAGTACTGCTGCAATATTGTTAACGTGAGTCTTGTAAAACCTTCTTTTTACGTTTACTCTCGTGTTAAAAATCTGAATTCTTCTAGAGTTCCTGATCTTCTGGAGATATCATCTGCGAGCTACCATCGACACTCCAAAGTCT
+
;55>9>BBBB@@A<<=B@?ACA@>?@>99?4:2:49C696;@466BB@AA,0/>//)/5777A5@<@BB@@>>;?;;;@@@+;;5:;;:3>===4=5:459.5559==7@<CC?CCC@BBD@B@BBBB<;;B>B@@@=@@@??@@AA@CBAAA;;:;CC?AA?A?DBBBAA@BB>AAAAA.;5;<;;;;;*;=??D>@@?A@?666>;@@@@+?@@??:=<BG@BBCA@@B<@<@A?@@@?BCF@CCCFCCCB;<<BBBABBB;;5;;;:AAAB::69B;A@::
@ATNG8:00658:06183
GATGGTAGATACTCGCTGATCACACCCAGAAATCAGGAACTCTAGAAGAATTCAGATTTTTAACACGAGAGTAAACGTAAAAAGAAGGTTTTACAAGACTCACGTTAACAATATTGCAGCAGTACGCACACAATCGAAGCGCAGTAAGGATGGCTAGTGTAACTAGCAAGAATACCACGAAAGCAAGAAAAAGAAGTACGCTATTAACTATTAACGTACCTGTCTCTTCCGAAACGAATGAGTACACATCGTCGTGTCGTGCTACCATCGACACTCCAAAGTCT
+
566>;ACC?@@>B@AAAAC0//:<7739=>>6BCDC@C@BC@??00+0@:@<ACBBBBCB3B<>??=;;>8;8;187:;;;;+9:(/(///&/6606;;<;<>AA:?::;5;8808877:?=?AA=>=AA;;7;???:>=???==>;?:>>A=@>>>>?>A;>>@@BB?B@;?9938997A>@><677757'55+299588==>8>5::==9>:=888@<===?>==07/57:7<7817>>@@BBA>=@=888777;777;;7;<75;:;@A@@@@899/9777
@ATNG8:00660:06196
GTGGTAGACATATCGTACTCTCTGTACTCATTCGTTTCGGAAGAGACAGGTACGTTAATAGTTAATAGCGTACTTCTTTTTCTTGCTTTCGTGGTATTCTTGCTAGTTACACTAGCCATCCTTACTGCGCTTCGATTGTGTGCGTACTGCTGCAATATTGTTAACGTGAGTCTTGTAAAACCTTCTTTTTACGTTTACTCTCGTGTTAAAAATCTGAATTCTTCTAGAGTTCCTGATCTTCTGGTACACACTCGCTCGCTACCATCGACACTCCAAAAGTCT
+
88@5:;;A@>955<655<<<=>A?;?;;=>C@BBBC=@@;>7:<<<;?@?BA:599=7=:>B9C9BBBB;<<==8==>>=+==8CA?9/;6//(/8838:6333=8848:<@8>>?:>@?<A=@@@===;;5;=8719CAA>>>@>>>?@>?>?8<==189:>:>@@A@@@@@>A@@@@3;7;=A>@@@,==799+--9-,,,,,-(-777(7688926257/7769779:=:=<=9//*/883799;;?B?===>>@@@@A<@=676:///9)---)-;;/
@ATNG8:00662:06172
GATGGTAGAGTACAGTGTAGTAGACCAGAAGATCAGGAACTCTAGAAGAATTCAGATTTTTAACACGAGAGTAAACGTAAAAAGAAGGTTTTACAAGACTCACGTTAACAATATTGCAGCAGTACGCACACAATCGAAGCGCAGTAAGGATGGCTAGTGTAACTAGCAAGAATACCACGAAAAGCAAGAAAAAGAAGTACGCTATTAACTATTAAACGTACCTGTCTCTTCCGAAACGAATGAGTACTATAGACTATCTGAGACTACCATCGACACTCCAAAGTCT
+
44::7::966>==B996@@>>>BB@8<B@?BCBBBB?B?BBBBBDC@DC?C@CA:8::::):<@CBBBBC??@D=BBCCCCC59;6:5@??0A:;56996@EEDE?@>@CACCE@AAAABBBCBBBB@@@A@=@CAA6;;@@@A@@=B?BBB@BBBA@@@@-00>==?49:;>C<4993333&399188BBB1=B?B=@;;=88;05.2899-55'59997<=8848=>6;6;<<38<>3//////;;?@A3529669888888;;;6;::433>;8848>6=;<<
@ATNG8:00654:06238
GATGGTAGCGCGACGAGCGTAGACCCAGAAGATCAGGAACTCTAGAAGAATTCAGATTTTTAACACGAGAGTAAACGTAAAAAGAAGGTTTTACAAGACTCACGTTAACAATATTGCAGCAGTACGCACACAATCGAAGCGCAGTAAGGATGGCTAGTGTAACTAGCAAGAATACCACGAAAGCAAGAAAAAGAAGTACGCTATTAACTATTAACGTACCTGTCTCTTCCAAACGAATGAGTACCTCTCAGACGCTCGTCCTACCATCGACACTCCAAAGTCT
+
44<<7<A@BB@@ABBCCCCCBB<;;)9BB;?@BA@@<@;@AAAAAE@CC?C?AA?@?DDC3C?BBB>>=C@@AA<@@@@@@@0@@>@5;;:*9CA>CDBCCCCBA=A?@@=@BC?BBBBFCCCCCB@@@CCC@CBBB@BBBBBB??=@?B@@>@CCCBCBB?BBBCBB?BC?BBB;==BA?=@7729>??>.??>BAAA@>>>B<>8<;@D:=9==B??=?AABDCC@B?BB;A??>?ABBBCC@::9?;>>??BBB???<@??;?>>?=>==>>=AB;>888
@ATNG8:00655:06225
GATGGTAGAGTATCATGTGTATCTCCAGAAGATCTGGAACTCTATAAGAATTCAGATTTTTAACACGAGAGTAAACGTAAAAAGGAGGTTTTACAAGACTCACGTTAACAATATTGCAGCAGTACGCACACAATCGAAGCGCAGTAAGGATTGCTAGTGTAACTAGCAAGAATACCACGAAAGCAAGAAAAAGAAGTACGCTATTAACTATTAACGTACCTGTCTCTTCCGAAACGAATGAGTACTGTATCTATGTGTGCGCTACCATCGACACTCCAAAGTCT
+
;;88;>F?BBBCCCCABAGCCBBBC@CCC?C@A@@@?B?BBBBCCC?CC>A=@@@99999*:>BCCBCFDCCCG=BA99999(9<@@;?@=7=@B=BABBBCCBB?B@CE@D@?>@BBABBCD@@@CBCBCD@BBBB?BBCAAA::4;>:;6;@@@CDBCB@CCCCCC>AA<AGD?BBBBB=BAA<99999(:=:?CBBBBA@@,0,0799)/+/;<<<9@@@@@@@@C@BBB=BBA?BCBCBBBBBBBBBBBBBBCABBCCB9949A@@ABAA>>188*;@@@
@ATNG8:00658:06236
GATGGTAGGACGAGCGTCTGAGAGGTACTCATTCGTTTCGGAAGAGACAGGTACGTTAATAGTTAATAGCGTACTTCTTTTTCTTGCTTTTCGTGGTATTCTTGCTAGTTACACTAGCCATCCTTACTGCGCTTCGATTGTGTGCGTACTGCTGCAATATTGTTAACGTGAGTCTTGTAAAACCTTCTTTTTTTACGTTTACTCTCGTGTTAAAAATCTGAATTCTTCTAGAGTTCCTGATCTTCTGGATACACTCATGTGCACCTACCATCGACACTCCAAAGTCT
+
A@CC@AA?@<69@=@ABBBCCCBB?@@@@@;;6;@A@9??5:69999ACC<A::6>:>9>C997:=::9@99555.5;<<<+<?8?:9::-;;@;2:55259.555=<<9=CDBCCBB?AAB@B@BCCFCBCD@CCCC@BBBBBCBBCCBBCCBBB@BBB@@@=@>AAB;;;CCC@BBBDD;B=A99:;;;;;#;><@C3AA;;;;<;;;:=B=B+@<<@<09.9<5:@BAA@A<@<@AABBC=@@D@CBEDCCBBBBA@@@;;59@?;?@@?@>>BAB?BD=@99:
@ATNG8:00660:06222
GATGGTAGGCGACATACATACGCGCCAGAAGATCAGGAACTCTAGAAGAATTCAGATTTTTAACACGAGAGTAAACGTAAAAAGAAGGTTTTACAAGACTCACGTTAACAATATTGCAGCAGTACGCTCACAATCGAAGCGCAGTAAGGATGGCTAGTGTAACTAGCAAGAATACCACGAAAGCAAGAAAAGAGGTACGCTATTAACTATTAACGTACCTGTCTCTTCCGAAACGAATGAGTACCTCTCAGACGCTCGTCCTACCATCGACACTCCAAAGTCT
+
55<<:>BB?B@BADCDCCCCBAAAA>ABCACCBBBB@C?BBCBBBB@BB?A?AACDDDDD5B?BCCCDDCCCCF>C@@>>>>0>A?D;@@@9ACCBHBBBDCCCA>@?CC?CCC?CCCCCCBB?@@CCCCCC@CCCC@CBBAA@??<B>BBB@BCCCCCCC?AACBBD?BB>AAA;??78829@@;@@@@6?>?>AAAD???A3:39897/5/59?@@=AA@@@@@@C@CCB=B@@=@DDFBBB?BBBBA@ACCC@@@CC??>=;8>;;<><A>><AB9BA??
@ATNG8:00661:06216
GATGGTAGCTCTGCTCTGACTCTCGTACTCATTCGTTTCGGAAGAGACAGGTACGTTAATAGTTAATAGCGTACTTCTTTTTTCTTGCTTTCGTGGTATTCTTGCTAGTTACACTAGCCATCCTTACTGCGCTTCGATTGTGTGCGTACTGCTGCAATATTGTTAACGTGAGTCTTGTAAAACCTTCTTTTTACGTTTACTCTCGTGTTAAAAATCTGAATTCTTCTAGAGTTCCTGATCTTCTGGTGTCGTCTATCATGTACACCATCGACACTCCAAAGTCT
+
CCCC@BBBBBBCCC@@@BCCCCAAABDDDD;;7;;;;6<B>A?CAAADGE@CCCHC@C@BCCB@C@CCCCCCCCB>;;;::9%;;>=ACL?C><B9A>?@<B:;;CBBB@DCCBDD;;9;AB=@=ACBBBDCD@BBBB?BBBBB@AACFCCCAABD@EBA=A@=@=@CBBBCCBB>C;;<;.<>B>;;;;;*:C@@A<@BCABBBBAA=AAAA2ABBBC@DACL@C@BCBCC?A?ABBCAA?A@A=ADCBDBBAA@@@@@?DC@@>@DBBCCCBCCADD=CBBB
@ATNG8:00663:06256
GATGGTAGCGCATATCAGCGCAGCCCAGAAGATCAGGAACTCTAGAAGAATTCAGATTTTTTAACACGAGAGTAAAACGTAAAAAAGAAGGTTTTACAAGACTCACGTTAACAATATTGCAGCAGTACGCACACAATCGAAGCGCAGTAAGGATGGCTAGTGTAACTAGCAAGAATACCACGAAAAGCAAGAAAAAAGAAGTACGACTATTAACTAATTAACGTACCTGTCTCTTCCGAAAACGAATGAGTACGTGTGCGACGTGTCTCCTGACCATCGACACTCCAAAGTCT
+
5:<<7=<666;;666?DC@?;<999)//;4///7//)5.5594448.44.43334455555#5.555555<55555&59444444#49398=?@2@==8<B<BBBBDC@C@BB>;;:65959@>@@@@@A@9:6=8<>>@<?===@@?@@D@DDE@BB@@BBAA>BBA@@A?::68>;6;:3333&3771333777$7888766///>0/)/)///(/49(/.=<=8><<<=A?8>37777(7?=/565679;775;A7557799;5332----(--.66.....056.63.2
@ATNG8:00651:06261
GATGGTAGCACGAGTCACTCATATCCAGAAGATCAGGAACTCTAGAAGAATTCAGATTTTTAACACGAGAGTAAACGTAAAAAGAAGGTTTTACAAGACTCACGTTAACAATATTGCAGCAGTACGCACACAATCGAAGCGCAGTAAGGATGGCTAGTGTAACTAGCAAGAATACCACGAAAGCAAGAAAAAAGAAGTACGCTATTAACTATTAACGTACCTGTCTCTTCCGAAACGAATGAGTACCTCTCAGACGCTCGTCCTACCATCGACTACTCCAAAGTCT
+
55<<:=BBA;55<?A;<<<<;;;??8<<>7;9@@99269??>666@:==:@8<<994449$9.434:<888333(3899;==*<<7:4999+=5929@B@@B===:=;CC;@??49:;9;:66;;;<==9:9?A@@@?AACBBBBB@C@E@@;?@@>@???=ABBAAB@CC>@?96733:C;?><8889999%9?;>ABBB>AA?=A:=>EE;><>ACAA?BBBBBFF?B?BBB;A??;?@C@AAB>AACBAA@==>=<>CC;A6708/3--------066.6777
@ATNG8:00654:06269
GATGGTAGAGTACAGTGTAGTAGACCAGAAGATCAGGAACTCTAGAAGAATTCAGATTTTTAACACGAGAGTAAACGTAAAAAGAAGGTTTTACAAGACTCACGTTTACAATATTGCAGCAGTACGCACACAATCGAAGCGCAGTAAGGATGGCTAGTGTAACTAGCAAGAATACCACGAAAGCAAGAAAAAAGAAGTACGCTATTAACTATTAACGTACCTGTCTCTTCCGAAACAATGAGTACACACTCTCATATGACACTACCATCGACACTCCAAAGTCT
+
<>>>@CCBBCB===>666665<;;;7;<@7;@@@;;6;=??=<ABD<A@>A?BGHABBAA2A=??CA@@AA:::2:?A>???+??<;7;>>0CAB>ACBBA@?;;;.;@@>ABA;?@A@BAACBABBBBCBBACCCC?AACCBBAD@C?B@@>@CCCCBBC?AABFCB?AA=A?=6;=>>@<;;;<779999%9?;894@@8=@><>:<<BB;A:=<@:839AB??@A?@=@CC9>>9>==>@@AAAABBBC;=;;;?>>>>BB=8BBBB::9;33,29.8<77
@ATNG8:00651:06311
GATGGTAGATATATGCACGCTCTACCAGAAGTTCAGGAACTCTAGAAGAATTCAGATTTTTAACACGAGAGTAAACGTAAAAAGAAGGTTTTACAAGACTCACGTTAACAGTATTGCAGCAGTACGCACACAATCGAAGCGCAGTAAGGATGGCTAGTGTAACTAGCAAGAATACCACGAAAGCAAGAAAAAGAAGTACGCTATTAACTATTAACGTACCTGTCTCTTCCGAAACGAATGAGTACTGTATCTATGTGTGCGCTACCATCGACACTCCAAAGTCT
+
CC@A?BCBCCC@@ABBBB<<;BBAA?BCCACD@CDE@D>@@@@=;:59@<@?AB@?=<<<,<8=>>@@9:7CDC9B?99787'9;571778/8AC?B>@>@>>55.21688=>?=?@A@@@???::;EDA??;?BAA;>;==<=<=:=:>>B?>>>>DA@@<??>>BC?AA>A@@;?@988-6==8=BBBB/>>:>A???BBBB:>:>>@@<A<>==6717>:;:==5;7;BA:A??=?BAA:88>>??>>>@BBBBB>>?@B??;???A==;=<=<AD9@@@>
@ATNG8:00658:06355
GATGGTAGGCGACATACATACGCTAGAAGATCAGGAACTCTAGAAGAATTCAGATTTTTAACACGAGAGTAAACGTAAAAAGAAGGTTTACAAGACTCACGTTAACAATATTGCAGCAGTACGCACACAATCGAAGCGCAGTAAGGATGGCTAGTGTAACTAGCAAGAATACCACGAAAGCAAGAAAAAGAAGTACGCTATTAACTATTAAACGTACCTGTCTCTTCCGAAACGAATGAGTACGATGAGAGAGCTCTCTCTACCATCGACACTCCAAAGTCT
+
>==B:B==9=>C==<<<=>>>B@??<E;CBAA@A6;59:@@@::299255===;;;;;';29<;@=<A@>@B;@=9:999$9;.5255)5;<9=969@@@;;<??BA?BCB?AC@:;;BB@@ABBBB<<7;BCC>AAB@@@A@?C@CBA?ACCCCA@><@00000*/;045:7::333(333,3:==?+<<8===<<:;;>.7.3775+22'26944.49:<;:;7;:=<<6<;;799:99;;;;><<??A?>>;;777757705:;:;;=9982>>7==99
@ATNG8:00652:06385
GATGGTAGGAGACACGTCGCACACGTACTCATTCGTTTCGGAAGAGACAGGTACGTTAATTAGTTAATAGCGTACTTCTTTTTCTTAGCTTTCTGTGGTATTCTTGCTAGTTACACTAGCCATCCTTACTGCGCTTCTATTGTGTGCGTACTGCTGCAATATTGTTAACGTGAGTCTTGTAAAACCTTCTTTTTACGTTTAACTCTCGTGTTAAAAATCCGAAATTTTTCTAGAGTTCCTGATCTTTCTGGGTGACGCTACAGTCTCTCTACCATCGACACTCCAAAGTCT
+
BBCC@BCB@DBABB@@;99>?@@BAB;99B@B<A<;<.;A;A=9:9955459==9<:=+0)0/71718::>>>99=533333$38/33;;=333333,3334882797=75-2557999:7:@@:>;;;;;;9:A5::==8=??>>>@;===///888)/594989>;@>><<9;98177789-818185555)6559;(/(/53../999+2525$263666/7988'......326.3588222'2...'....766..22226;;>>>><@???BB@===<@@:@>=>
@ATNG8:00653:06385
GATGGTAGCTCTGCTCTGACTCTCGTACTCATTCGTTTCGGAAGAGACAGGTACGTTTAATAGTTAATAGACGTAACTTCTTTTTTCTTTGCTTTCGTGGTATTTCTTGCTAGTTACTCTAGCCATCCTTACTGCGCTTCGATTGTGTGCGTACTGCTGCAATATTGTTAACGTGAGTCTTGTAAAAACCTTACTTTTTACGTTTACTCTCGTGTTAAAAATCTGAATTCTTCTAGAGTTCTGATCTTCTGGATACACTCATGTGCACCTACCATCGACACTCCAAAGTCT
+
<;5504<<44445445====CCAA<;;;====466=>4==04.445555<6:97777)/)///7)/)/////;77)/55544444#4990:<<@8666>6;555)556;;;;>?<==<<<:::055:;>=AAAABBBC;A;;:29@===99944449:88:75555;:7<7<<;666<<<45/////$/49)///;;;$//555)55559955595::<<(::455.57<<5::44///)//76///6<<>:=;<;====;;665<<>8:<<./00/0/98886<</<;;9
@ATNG8:00655:06379
GATGGTAGCGCACACATAGATACAGTACTCATTCGTTTCGGAAGAGACAGGTACGTTAATAGTTAATAGCGTACTTCTTTTTCTTGCTTTCGTGGTATTCTTGCTAGTTACACTAGCCATCCTTACTGCACTTCGAATTGTGTGCGTACTGCTGCAATATTGTTAACGTGAGTCTTGTAAAAACCTTCTTTTTAACGTTTACTCTCGTGTTAAAAATCTGAATTCTTCTAGAGTTCTGATCTTCTGGGTGTATCAGCGAGTATCTACCATCGACACTCCAAAGTCT
+
<<<B???;<@<@@@@DEHGGDBBBBB@??@BB?BCCD=BB=@>@@@A:666;;;@?2;.5::??CABBCBBB=::67777;,00+///0(4455.5555;<7<<>@>>9>;665>>><::;4:2:9=9959:5555.43555777///7:///99;.55=8<=8=8=::55555:4955555$549.66<<<$516::>2;/////777727777$55999.515<7<?@=:87)//-----(//7;1:665;;:555<;;;=:://)/////44444.4:1::;:
@ATNG8:00657:06385
GATGGTAGTAGTACACTAGTCATACCAGAAGATCAGGAACTCGTAGAAGAATTCATAATTTTTAACACGAGAGTAAACGTAAAAAGAAGGTTTTACAAGACTCACGTTAACAATATTGCAGCAGTACGCACACAATCGAAGCGCAGTAAGGATGGCTAGTGTAACTAGCAAGAATACCACGAAAGCAAGAAAAAGAAGTACGCTATTAAACTATTAACGTACCTGTCTCTTCCGAAACGATGAGTACTATAGACTATCTGAGACTACCATCGTTCGGTCAGA
+
<CCB7;;665=<;;;;<==<<<;>?:?<<8<::;55./)/7/////73:::>9<<44.4:::';7::555<<<<<=29894999$9925.555&/;;5/////79995<7<<7<<=9==<=?669999BCDBBB?AA@@6;:?>@>8859=A@@?@AA?@@?B?BBBCBC?BB?7834333::3:;93/////'/:5////86555+22'2222+2492444.334;;==796888(////9668<88<?<<85598;347<::>C?6;;333233,33366
@ATNG8:00658:06376
GATGGTAGGCGACATACATACGCGCCAGAAGATCAGGAACTCTAGAAGAATTCAGATTTTTAACACGAGAGTAAACGTAAAAAGAAGGTTTTACAAGACTCGTTAACAATATTGCAGCAGTACGCACACAATCGAAGCGCAGTAAGGATGGCTAGTGTAACTAGCAAGAATACCACGAAAGCAAGAAAAAGAAGTACGCTATTAACTATTAACGTACCTGTCTACTTCCGAAACGAATGAGTACCTCTCAGACGCTCGTCCTACCATCGACACTCCAAAGTCT
+
5:AA7<BC@CBBBCCCCCCC:;;CC@CCC@AAABA><@?CDBDCBC@BB?A@BB@;;;;;*;=AABCCBBAACB=C?;;;;;';<=<>=@@2DC?:?C6;;::497994;;;8<@>@@A;;:@BBB???@=???A<@?BB@?@??C>@@@?BDBBBC@@=@BBABB?AA?@::49?>@=6BCD?????=,=<9:99@=;;00)/69577066A=>>=9>>88888:4;5;@@9?CC>@@A@>8838?>>?B?<<<7337707@@<?BCC999AAD@CC?B999
@ATNG8:03323:01319
GATGGTAGGACGAGCGTCTGAGAGGTACTCATTCGTTTCGGAAGAGACTGGTACGTTAATAGTTAATAGCGTACTTCTTTTTTTCTTGCTTTCGTGGTATTCTTGCTAGTTACACTAGCCATCCTTACTGCGCTTCGATTGTGTGCTTACTGCTGCAATATTGTTAACGTGAGTCTTGTAAAACCTTCTTTTTTTACGTTTACTCTCGTGTTAAAAATCTGAATTCTTCTAGAGTTCCTGATCTTCTGGTGTCGTCTATCATGTACTACCATCGACACTCCAAAGTCT
+
5=<<<B@C>A<@=<;<===>@CCC?BAAB@@C?CCCD=CC@B@BBBCCBC@BDGJJ@B@CBBA@F@CCCBBBCCB?AACCCCD#CC@CCDG>CC@@;@BA=BA<@@@BBGACDCCCBCC@CBB?B@IDCBABAA<??A@=BABBCCC@CDCCBBBCC?CCD@BB>AAGCBCBBCDCACFDDD;B?B>AAHDDFE#DDBBB>CCBDGCBBAA5;;;;*;@@BBAE@CB?CCCCCCD?B?AACCCD@C?B?ACCBBBA@@CFBBBCCCCCD@B???BBA999498-0@00
@ATNG8:03324:01290
GATGGTAGGACGAGCGTCTGAGAGGTACTCATTCGTTTCGGAAGAGACAGGTACGTTAATAGTTAATAGCGTACTTCTTTTTCTTGCTTTCGTGGTATTCTTGCTAGTTACACTAGCCATCCTTACTGCGCTTCGATTGTGTGTACTGCTGCAATATTGTTAACGTGAGTCTTGTAAAACCTTCTTTTTACGTTTACTCTCGCGTTAAAAATCTGAATTCTTCTAGAGTTCCTGATCTTCTGGGCTGCGCTGATATGCGCTAATCGACACTCCAAAGTCT
+
CCDE@BAC>B;;6>ACBFFBBBCD?DBBBCCC@CBBB=BC?C?BBCDDCC@CC@@@@CADCBB?B@CCDDBCBBB?BCCCC1CD@C@AA<@BBB?BBB=BB>@@@CCD@BBCCCCCC@CCC?B?CBBB9::A?BBCC?BBBBBBBBCCCAA@A@EDF@BA=A?BBBBBCCBB>BBABA7@=A;:;:;;*;CCCC>BCCBCCB@AA=ABBB0C@@AC?C@CD@CCACCCC>A>ACCDBC=?=BB=BCCBBBBBCCCBBBCBBB?BCCDDBBAB>AB8@B@A
@ATNG8:03325:01301
TATGGTAGGTGCACATGAGTGTATCCAGAAGATCAGGAACTCTAGAAGAATTCAGATTTTAACACGAGAGTAAACGTAAAAAGAAGGTTTTACAAGACTCACGTTAACAATATTGCAGCAGTACGCACACAATCGAAGCGCAGTAAGGATGGCTAGTGTAACTAGCAAGAATACCACGAAAGCAAGAAAAAAGAAGTACGCTATTAACTATTAACGTACCTGTCTCTTCCGAAACGAATGAGTACGTGTGCGACGTGTCTCCTACCATCGACACTCCAAAGTCT
+
<BAA=A;;6;DCDGCBBB@@@ABCC@FCD@CCBCCB?B=?@AAACB?BD=@<?A@;;;;.97<=>>CDB;;9A6?>99444$4<899:::+:@@;??>?BDBBC>A=AB7:9C>ABBBBBCCCCBBBDBBB@CCCC>AAB>>@::4;=A@@>@CB@AA@?;@????=<?>6;;>/78@@>89:94:@?@@@)@A<@588;;:?D5;5:;:=8><A>DCFGBBAC@DD@C?BCC=B@@>@BCBBBBAAAAAAAABBBAA>AA<A??<@@@A>>=====BE9?888
@ATNG8:03343:01325
GATGGTAGCTCTGCTCTGACTCTCGTACTCATTCGTTTCGGAAGAGACAGGTACGTTAATAGTTAATAGCGTACTTCTTTTCTTGCTTTCGTGGTATTCTTGCTAGTTACACTAGCCATCCTTACTGCGCTTCGATTGTGTGCGTACTGCTGCAATATTGTTAACGTGAGTCTTGTAAAACCTTCTTTTACGTTTACTCTCGTGTTAAAAATCTGAATTCTTCTAGAGTTCCTGATCTTCTGGCCTCTGTCACGTCTGCTACCATCGACACTCCAAAGTCT
+
<<=>@A=?D966?=<>>>BB@;66=<=;::00)0///(/4.49;>;BB<<4:B@BC@C@FFCB@B?BBBDBA@9:29;:;.4:5:344)9899.55<5994495<<>:@DAAACCC@BBC?B?BCCA@@@@9=@??;ABBBBBBBCBBBFBBBB?A??<884829>AABBFCC?DAA@A.;5;>;<<<.;B;;;7;A@BCCBAAA5;;;;*;BA;;7;?BB?@A@CCCC@C?AABBBA<@9;5<=AA;;;CBBB@@@BBB;;8;B@@@@@?AA=AC=B??@
@ATNG8:03363:01308
GATGGTAGGACGAGCGTCTGAGAGGTACTCATTCGTTTCGGAAGAGACAGGTACGTTTAATAGTTAATAGCGTAACTTCTTTTTCTTTGCTTTCGTGGTATTCTTGCTAGTTACACTAGCCATCCTTACTGCGCTTCGATTGTGTGCGTACTGCTGCAATATTGTTAACGTGAGTCTTGTAAAAACCTTCTTTTTACGTTTACTCTCGTGTTAAAAATCTGAATTCTTCTAGAGTTCCTGATCTTCTGGCGCGTATGTATGTCGCCTACCATCGACACTCCAAAGTCT
+
<<=>?C;;0;;;;>>=;;;<;==C=@>;;@9949?>A;@@<@=:;9:9DDABBB;99)924;>@=B@CBB@C;;6;@9>?>?>,999)9444)445:5<;;49:.5599:@=@BBAB@@@?BAB=@;AAAAAA;;5;@AA=C;;;B@@@BBBBCCBAA=;;:=@@<@<??B@@@CCB>B;;;;;*;9@9;::99(9@>>=5=9;9595955.5555$59955.59=?;>@@::9B:B?BBBBA@=@:0+00>000A@A@B;;;AA>A@@=@:::@@A:98@CC;B:9:
@ATNG8:03340:01334
GATGGTAGGACGAGCGTCTGAGAGGTATCATTCGTTTCGGAAGAGACAGGTACGTTAATAGTTAATAGCGTACTTCTTTTCTTGCTTTCGTGGTATTCTTGCTAGTTACACTAGCCATCCTTACTGCGCTTCGATTGTGTGCGTACTGCTGCAATATTGTTAACGTGAGTCTTGTAAAACCTTCTTTTACGTTTACTCTCGTGTTAAAAATCTGAATTCTTCTAGAGTTCCTGATCTTCTGGTATACACACTCGCTCGCTACCATCGACACTCCAAAGTCT
+
::<=9>BB@BCCCCCCAB;;;BCB?CCGCBB>A@??;@@?B@CCC@AAC@CAAAC@C@CCBC?C@CCCCCCCA@;;:;:.;B9??@@8@AAB?B;<5;B<@@@BBC@CCBBBBCE@BBD@C@CCCCBBBB<??BB=BAAAB?@@BBBBDBBBB@CBB>@A=@<??BCCCCCC?A;;;;.;>A>;<<<.;B@@A7;;BBCCGFCD@CCCC5D@AAC@C@DC@AAACCAA?B@AABCBA?BAB?BCBBBC@AACBBBBBCBAAA<??@@@>?>@A>AB=BBAA
@ATNG8:03340:01346
GATGGTAGTGTCATATGAGAGTGTGTACTCATTCTTTTCGGAAGAGACAGGTACGTTAATAGTTAATAGCGTACTTCTTTTTCTTGCTTTCGTGGTATTCTTGCTAGTTACACTAGCCATCCTTACTGCGCTTCGATTGTGTGAGTACTGCTGCAATATTGTTAACGTGAGTCTTGTAAAACCTTCTTTTACGTTTACTCTCGTTTAAAATCTGAATTCTTCTAGAGTTCCTGATCTTCTGGACGACGCGCACTGACACTACCATCGACACTCCAAAGTCT
+
4444.5:@@DAB<=CCBBBBCBABCCA?AA;>89;;;&9@29.6===>CC@CCCBA?B?BB@@<@=@AA<;;::::9=???.=>:=8;<5<8=<8<6619B=ABELED?CCCCCCCC@BCC?C?BC?>??9969ABC@CCCCC;;;CBBBCCAAAADBB?BB?C?BBCBBBBBA>B;:::.;>B=@@@A3@A@@@;A@BAAA;<<0;;;.:A@>><??CC@@@@CCCC?C9::BCEE@BAB@BB<=;CCCCC@@BCCBBCCD>BBD@@@BBBB?AC=B@A@
@ATNG8:03352:01349
GATGGTAGTACATGATAGACGACACCAGAAGATCAGGAACTCTAGAAGAATTCAGATTTTTTAACACGAGAGTAAACGTAAAAAGAAGGTTTACAAGACTCACGTTAACAATATTGCAGCAGTACGCATACAACCGAAGCGCAGTAAGGATAGCTAGTGTAACTAGCAAGAATACCACGAAAGCAAGAAAAAGAAGTACGCTATTAACTATTAACGTACCTGTCTCTTCCGAAACGAATGAGTACTGCGTCTCACTCTCGCCTACCATCGACACTCCAAAGTCT
+
CCCC@CCCD>==<;;;<<<<@@@??6;@B;A@=4455:5:<@<?A?<?</83784455559#57<ACCCCDEBDB=BCCDDDD2BB5<5;;09;;9;;;===CCC?B?BB>???=??BBCCCCCCCBCCCCC@C?CB@CBBABBBA?B@CCDBBBCBBBBB?BCCCCB?BB>AA@@CC>>>5=:94:ADAC1CC?B89;DBAAA>@<@@AA?A?BB@???C???AAA>B@BBB=BBB@BBBBBBBBBBB@>>B>>>>>A@@;@9:5;==<AB@@>><>@9@AA?
@ATNG8:03353:01357
GATGGTAGCACGACACGACGATGTGTACTCATTCGTTTCGGAAGAGACAGGTACGTTAATAGTTAATAGCGTACTTCTTTTTCTTGCTTTCGTTGGTATTCTTGCTAGTTACACTAGCCATCCTTACTGCGCTTCGATTGTGTGCGTACTGCTGTAATATTGTTAACGTGAGTCTTGTAAAACCTTCTTTTTACGTTTACTCTCGTGTTAAAAATCTGAATTCTTCTAGAGTTCCTGATCTTCTGGTAGAGCGTGCATATATCTACCATCGACACTCCAAAGTCT
+
CCCD?CBCDDC@>?=@BBB=<<BCCCBBBBAA=A@>?9@B?A?@A@?@BB@B?>?B@C@BBAA>A@EBBAECB@B6:7999*690=886'2790:5:/0)//(.538::69@@@@?@>9@AA5858<:99::;=BBBB=???A;;;>=@@BDBB??;>>>=??<?<A:;;:;B??;?>?>>2>;@<>>DDC/??===6666///>;7;7;@?@/@====9=:==:=@>A=<<9<6<<@AAA:==?<@BA::8::;>AAA@@@AAAA;@@@A<<<;;><CB=C?@?
@ATNG8:03369:01358
GATGGTAGCGCACACATAGATACAGTACTCATTCGTTTCGGAAGAGACAGGTACGTTAATAGTTAATAGCGTACTTCTTTTCTTGCTTTCGTGGTATTCTTGCTAGTTACACTAGCCATCCTTACTGCGCTTCGATTGTGTGCGTACTGCTGCAATATTGTTAACGTGAGTCTTGTAAAACCTTCTTTTACGTTTACTCTCGTGTTAAAAATCTGAATTCTTCTAGAGTTCCTGATCTTCTGGACGACGCGCACTGACACTACCATCGACACTCCAAAGTCT
+
BBBC@CC@AACCCCBBBBBBCCBBBAAACC??98::;0;;4:.599>B@@?ABCCC@C?AAAC>B?BCCCBABAA:::::-3?17354(399:7<55.9A7;;BCCC@CCCCDAAB@CBD@C?BC@@9::96:BDC=AACCBBDCCBBABAAAA@CCC@BB?A?BAA@@CCA@>@;;:;.;<@=;;;;.;ACBA9;;@@BBC;<;5;;;;*;BABC@C@BFACBCCCCC@C@BBBBCC@CBC@CC9:9BBBBCBBBBCCDCCC@BBBBBBAABC@CC>CCCC
@ATNG8:03323:01425
GATGGTAGAGTATCATGTGTATCTCCAGAAGATCAGGAACTCTAGAAGAATTCAGATTTTAACACGAGAGTAAACGTAAAAAGAAGGTTTACAAGACTCACGTTAACAATATTGCAGCAGTACGCACACAATCGAAGCGCAGTAAGGATGGCTAGTGTAACTAGCAAGAATACCACGAAAGCAAGATAAAGAAGTACGCTATTAACTATTAACGTACCTGTCTCTTCCGAAACGAATGAGTACTGTATCTATGTGTGCGCTACCATCGACACTCCAAAAGTCT
+
79//)//ACCDD666;<<<?A:54=5<;928<<:;;9B@CBECCCC?CC@CACD?9::;.;=@@BBB9;9@@?8@;;::::$9:::594(4::7<AAAABC@A>A?BC@C@@?BCABBABBCCCCB@@AC@B@@@?CBBA@A@?8@=@@@=ABBCBAAA=AACCAC>AA?BAB?BBBBA:=::5:@@AA9AD9===>AACCC?B@CBBCAC?BDCBB@BDCCBBB@C?999.9?>=AABABBBBA???A???BB9::?;:>>>;??A==;:;>>1988'9=99
@ATNG8:03326:01397
GATGGTAGTGTCATATGAGAGTGTGTACTCATTCGTTTCGGAAGAGACAGGTACGTTAATAGTTAATAGCGTACTTCTTTTCTTGTCTTTCTGTGGTATTCTTGCTAGTTACACTAGCCATCCTTACTGCGCTTCGATTGTGTGCGTTCTGCTGCAATATTGTTAACGTGAGTCTTGTAAAACCTTCTTTTACGTTTACTCTCGTGTTAAAAATCTGAATTCTTCTAGAGTTCCTGATCTTCTGGACAGAGTGTGCAGATACTACCATCGACACTCCAAAGTCT
+
@BBD?CCAB<;;;;;669>BBABA@A:58;;>;>>=@8@G@>7;;;;;;:8=@:@@?B?ABBB6;5;@A455=;;5::;;.;<3799::/9:9:A7>>=>A@=777?:=8>CAAA<C>?BED@D@BBBBBBCC@CCCC?AAB;;;BC?BAAA@@AC@C@A>@A>A?CCCBBCCEL@CBAAA7@<@=;;;;.;BBBC<AABABB@@?A4;:;;*;BBBB@C@GF?AACB@@@=@ABDGCCC?BBC@BBBCBBBCIGCCCCCBBBCC@BBBC@@?@@C<@@9@;;:
@ATNG8:03329:01417
GATGGTAGCATCATGCATATCTCACCAGAAGATCAGGAACTCTAGAAGAATTCAGATTTTTAACACGAGAGTAAACGTAAAAAGAAGGTTTTACAAGACTCACGTTAACAATATTGCAGCAGTACGCACACAATCGAAGCGCAGTAAGGATGGCTAGTGTAACTAGCAAGAATACCACGAAAGCAAGAAAAAGAAGTACGCTATTAACTATTAACGTACCTGTCTCTTCCGAAACGAATGAGTACGATGAGAGAGCTCTCTCTACCATCGACACTCCAAAGTCT
+
>>9:49?;?BBFE@@@DCCBBBCBA=@AA=A@AACB?C@BBAAAAB>BB@EA?>?A====*99>?CABAAABBB:?>BEEHE3DC?C8;;;4:DD?CBBBCBABB?A?AC?BBB=??B@@@CCCCCCCBBBB@EBBB?BABB>>>?;A=A998:CCCBBAA?ABBBBB?BB=888288??>8=8818:::;.:A;A788?@?BB<?;?>>>:>:=?BBB@CCBBBAA=?=?BE>DCC?AAACCBBBBA@AA?AAAA???@=>>>B=B===AAB>=>=CC7===<
@ATNG8:03329:01422
GATGGTAGGAGACACGTCGCACACGTACTCATTCGTTTCGGAAGAGACAGGTACGTTAATAGTTAATAGCGTACTTCTTTTTCTTGCTTTCGTGGTATTCTTGCTAGTTACACTAGCCATCCTTACTGCGCTTCGATTGTGTGCGTACTGCTGCAATATTGTTAACGTGAGTCTTGTAAAACCTTCTTTTTACGTTTACTCTCGTGTTAAAATCTGAATTCTTACTAGAGTTCCTGATCTTCTGGTATACACACTCGCTCGCTACCATCGACACTCCAAAGTCT
+
;?==7;;C?BBB><<<<;;;;9;;;666>==C?BABE>A@=A-///667969=?:<6:/3388487:===@=885175555(555999:378;;29995//(.683563:559=><<9;AA2929==8859D:>?;;7;===AAA?>>>;;;::;6//-4;;*-,/766///88379==>-:4:188<<<*<<888-8:<>>??;::4:::/:<=9;7;9771577558886;655599:6A85.595557>78933222233;=7<>>>AA>==B:==5==;;
@ATNG8:03331:01382
GATGGTAGCGAGCGAGTGTGTATACCAGAAGATCAGGAACTCTAGAAGAATTCAGATTTTTAACACGAGAGTAAACGTAAAAAGAAGGTTTTACAAGACTCACGTTAACAATATTGCAGCAGTACGCACACAATCGAAGCGCAGTAAGGATGGCTAGTGTAACTAGCAAGAATACCACGAAAGCAAGAAAAAGAAGTACGCTATTAACTATTAACGTACCTGTCTCTTCCGAAACGAATGAGTACGTGTGCGACGTGTCTCCTCACTATCGACACTCCAAAGTCT
+
BBBB@CBCCCCA?@BBCDCGCCCCC@CCC@CBAAAA=A>BBDCCAC?BB<>;>AC;;;;;*;>BCGFEDCCBDE?DCBBBBB2BC>C5;;;&9?D8;?;==CCDC>A?BD@CBD>?@BBCCBCCCCCCCDCC@BBBB@BBAA?AAA>B@CBB@BBBDCCBB@CCCAAA@CC?BBA;??@>>8=>=9===??1?A?A888>@@@@;@=BC??:>:=@CCC@CCBBBBB>B?BBB>CCD@@??BBBCBA@@BA99:???BB@=-------2-..52222+28.655.
@ATNG8:03342:01383
GATGGTAGCACACGAGATCTCATCGTATTCATTCGTTTCGGAAGAGACAGGTACGTTAATAGTTAATAGCGTACTTCTTTTTCTTGCTTTCGTGGTATTCTTGCTAGTTACACTAGCCATCCTTACTGCGCTTCGATTGTGTGCGTACTGCTGCAATATTGTTAACGTGAGTCTTGTAAAACCTTCTTTTTACGTTTACTCTCGTGTTAAAAATCTGAATTCTCTAGAGTCCTGATCTTCTGGGTGCGCTACAGTCTCTCTACCATCGACACTCCAAAGTCT
+
44595;@;59?;996=@ABCCCB>CCBC?CCB@CCCC<@@=@=::9@A?@<AAA@B?A=@?>C?B789???BA8>6>><=;'<=158AA9=A9979B@<@@000>9;<7=?>=>8888=<>1818;::::78/8===4::96667:?>=>>:99@:=<=7;;=A=@@@@@==771699;;,/)/699:::,9<???8???:;:>;;;8==<=+=;;6=9@9///336---3-3377//)-333-,-----;9<9>>?B;;6::567669999==;>>8?D>=
@ATNG8:03353:01400
GATGGTAGTATCTGCACACTCTGTCCAGAAGATCAGGAACTCTAGAAGAATTCAGATTTTTAACATCGAGAGTAAACGATAAAAAGAAGGTTTTACAAGACTCACGTTAACAATATTGCAGCAGTACGCACACAATCGAAGCGCAGTAAGGATGGCTAGTGTAACTAGCAAGAATACCACTAAAGCAAGAAAAAGAAGTACGCTATTAACTATTAACGTACCTGTCTCTTCCGAAACGAATGAGTACTGTATCTATGTGTGCGCTACCATCGACACTCCAAAGTCT
+
:9:<5;@@@DCCHCCCBBBCCCCDC@CCC@BA@@?>4910==///;5:959533333777$78>?=9<:888=::.66222222$25+2+277&225.5555577..).2662//26;;::CDBBCBBCCAAAB?BBBB>BA@??>??8>;@?><?CBBBBDB?BBCBBB?CC@CCC566==<3<88077677(/;39///;;@@@<@<AAAA<?<?ACBC@BBBAABC?B?BBB=BBB?BBBBCAAACBBBBBBBBABBB>>9@>><>ADAAAB@??188*;B@?
@ATNG8:03359:01412
GATGGTAGTGTGTCTCTGAGAGTAGTACTCATTCGTTTCGGAAGAGACAGGTACGTTAATAGTTAATAGCGTACTTCTTTTTCTTGCTTTCGTGGTATTCTTGCTAGTTACACTAGCCATCCTTACTGCGCTTCGATTGTGTGCGTACTGCTGTAATATTGTTAACGTGAGTCTTGTAAAACCTTCTTTTACGTTTACTCTCGTGTTAAAAATCTGAATTCTTCTAGAGTTCCTGATCTTCTGGACGACGCGCACTGACACTACCATCGACACTCCAAAGTCT
+
::<<<<<<BA:;6<<;@?B@@ABBCDBBBCBB?>@@E>BB@C@BCECBBCACCICB@B@CDCC@G@CBBCDCCBC?BBDDE3DD>A@BB=?A;;7;@A>AA<AB@BCE@DCCCCBBB@CCC?B?BCBB@BB@6:;CC?BCCCBBBCCDBBBCCDC@AAA@BB?B@CCBBBBBBB@BBBBB:A=A=;;;;.;@@@C=B;;;CBEBBC?BBBB0AABAD@C@CH@CBCCBBC@B?ACABCC@B@B@CBBBBBBBBBBABBBBDCCCABBBCBBBAAA@BB=CAAA
@ATNG8:03367:01384
GATGGTAGTATCTGCACACTCTGTCCAGAAGATCAGGAACTCTAGAAGAATTCAGATTTTTAACACGAGAGTAAACGTAAAAAGAAGGTTTTACAAGACTCACGTTAACAATATTGCAGCAGTACGCACACAATCGAAGCGCAGTAAGGATGGCTAGTGTAACTAGCAAGAATACCACGAAAGCAAGAAAAAGAAGTACGCTATTAACTATTAACGTACCTGTCTCTTCCGAAACGAATGAGTACACATCGTCGTGTCGTGCTACATCGACACTCCAAAGTCT
+
;<55::ACCCBDBBAA;;;<?>AB@?CCC?ABCCCD@D9;:?>=;<7<A>B>BBCBBBCB1B>@A@BBBB@BAC366;:999$9:.5.555&5<<8<665=<94944.9@5???<?B99:CCCCCDCCBA@@@CCDD:;9A@AA??<@=A@@<@AAAA????AABBBH?BB?BAA4:9@>>5<67/77888(5=17555=@9=>:?;===?=A=@@CBB?BBBAAAA>A>@?C=BBB8::A::9CAA99999A;;;???BB??@BBBBABBCECC?BB=AAAA
@ATNG8:03323:01436
GATAGAGTATCATGTGTATCTCCAGAAGATCAGGAACTCTAGAAGAATTCAGATTTTTAACACGAGAGTAAACGTAAAAAGAAGGTTTTACAAGACTCACGTTAACAATATTCAGCAGTACGCACACAATCGAAGCGCAGTAAGGATGGCTAGTGTAACTAGCAAGAATACCACGAAAGCAAGAAAAAGAAGTACGCTATTAACTATTAACGTACCTGTCTCTTCCGAAACGAATGAGTACATAGATATACGTATAGCTACCATCGACACTCCAAAGTCT
+
EBBCCBBAAAHICBBCCBBBBB?BCC@BBBCBB@B?BBCDCBA>BB?B?BB@9:::;*<>BBDCCBABBBB=BBCCCCC5CC>A4;;;*9?@>AA@;=CBAA=A@DD?BBB@CCCCBCCCCBBBDBCB?BA@@??>?BBBAB>B?BBB?BBBBBBBC?@@A@?B@CC=@@C?AB??>8>::4:::::*6;77///==ABA<A<A@AB<A<AAEBB>BBBBCCB@C@DCC>BBB@BBABBBBBBB@?@BABBAA>===AA>>9><<===>@@@<AA:A688
@ATNG8:03330:01444
GATGGTAGTAGTACACTAGTCATACCAGAAGATCAGGAACATCTAGAAGAAGTTCAGATTTTTAACACGAGAGTAAACTGTTAAAAAAGAGGTTTTACAAGGACTTCACGTTTAACAATATTGCAGCAGTACGCACACAATCGAAGCGCAGTAAGGATGGCTAGTGTAACTAGCAAGAATACCACGAAAGCAAGAAAAAGAAGTACGCTATTAACTATTAACGTACCTGTCTCTTCCGAAACGAATGAGTACTGTATCTATGTGTGCGCTACCATCGACACTCCAAAGTCT
+
>==B?BABEBBB<>;;;<<:>@;969>B;1669//;7<7///<97783::+//388/33888'87333<4339888/3333,33333#3771788+766(/(/..(.6.225,5+22322226889<<;<>>BA@ABBB@CBDB=??AA???A<@=@993:@>>@?@@=ABBBCB?BB>>>A<A@@@?7>8938CDDC/:94//./6689:5:5888<8;277???=ABBBBBEAC>@AE?BBB8:9@@@999CCEFBBBBB??????876<6;;9:999;;;177-:<<=
@ATNG8:03332:01477
GATGGTAGTACATGATAGACGACACCAGAAGATCAGGAACTCTAGAAGAATTCAGATTTTTAACACGAGAGTAAACGTAAAAAGAAGGTTTTACAAGACTCACGTTAACAATATTGCAGCAGTACGCACACAATCGAAGCGCAGTAAGGATGGCTAGTGTAACTAGCAAGAATACCACGAAAGCAAGAAAAAGAAGTACGCTATTAACTATTAACGTACCTGTCTCTTCCGAAACGAATGAGTACGTGTGCGACGTGTCTCCTACCATCGACACTCCAAAGTCT
+
BCBC@BCCD@=BBABCBBCHDDCHHBCCC@CCCBBB?B?BCCBBBB?BB@C?AABBCCBB5CGCCCCCDCCBCB<AB;;;;;*;A;A;AA@4@DC@@@@BBCCCD>A>AB@CCC<??AAACBCCBBBBEAA@?A@@@<@AAABB??=A?C@@?@BCCCCCC?BABBBB?BB?BBD::9BBA9?9959BAAC3=716///<:==@>D<A>>>;@<@@CBB?BDBBBCC?C?ACC;CCC>?>?BBBA=>>>>>@BA@ABB;::<A<<:<=@@>>>A@@<@@9@676
@ATNG8:03346:01431
GATGGTAGCTCTGCTCTGACTCTCGTACTCATTCGTTTCGGAAGAGACAGGTACGTTAATAGTTAATAGCGTACTTCTTTTTCTTGCTTTCGTGGTATTCTTGCTAGTTACACTAGCCATCCTTACTGCGCTTCGATTGTGTGCGTACTGCTGCAATATTGTTAACGTGAGTCTTGTAAAACCTTCTTTTACGTTTACTCTCGTGTTAAAAATCTGAATTCTTCTAGAGTTCCTGATCTTCTGGATACACTCATGTGCACCTACATCGACACTCCAAAGTCT
+
=BBC@CBBBBBCBBBBDDDDCBBBBBCCDBAB>ABAB<BB?B@CCCCCCFBDBBBC@C@CDCC?B?BCCCBCCCC>:::99)9=;>>AA;ACAA>ACC>BB>@@@CCI@CCDCCCCC@CCG>?>ACCCBBBBACCCC@CA@?@?@?@BCBBCABD@CBA>AC?B?BBBBCCCCC=B:;;;.;>A>A@@@9@CCCF?DDDFDCCBBBACDDD5CCCCB@BACC@CCBBBBB?B@CBBBCC@BAB?BCCCCBCCC999CCCD?ABCBBBBBBB?==?BD<C???
@ATNG8:03351:01453
GATGGTAGTACATGATAGACGACACCAGAAGATCAGGAACTCTAGAAGAATTCAGATTTTTAACACGAGAGTAAACGTAAAAAGAAGGTTTTACAAGACTCACGTTAACAATATTGCAGCAGTACGCACACAATCGAAGCGCAGTAAGGATGGCTAGTGTAACTAGCAAGAATACCACGAAAGCAAGAAAAAGAAGTACGCTATTAACTATTAACGTACCTGTCTCTTCCGAAACGAATGAGTACTGCGTCTCACTCTCGCCTACCATCGACACTCCAAAGTCT
+
;@==?CCCD@>AA<;<@@@:::?@@9C>>@BB=6657;9<<<=@AA<@@?C>98445555$54;CCCFCBBBDE>DBBCCHC5CC?B=BBB9ABA=9:9=BCADB>C>AE@CBB?BBBBCCCCCDDDDB@@C@ECBB?AA@@@B??<A?BBB@BBCCCCDC??@@BBB>AA>ACC;>>@@=3=9:3:BABB39:5:///==?@?;@=BB@@=@<>>BCD@CCBBBBB@C?CCC>BBC?ABBBCBBBBBBCCCCBBBCAABC?BBD@BCADBBBABB?BB=CC:;
@ATNG8:03366:01476
GATGGTAGTGTCATATGAGAGTGTGTACTCATTCGTTTCGGAAGAGACAGGTACGTTAATAGTTAATAGCGTACTTCTTTTTCTTGCTTTCGTGGTATTCTTGCTAGTTACACCAGCCATCCTTACTGCGCTTCGATTGTGTGCGTACTGCTGCAATATTGTTAACGTGAGTCTTGTAAAACCTTCTTTTTACGTTTACTCTCGTGTTAAAAATCTGAATTCTTCTAGAGTTCCTGATCTTCTGGTAGAGCGTGCATATATCTACCATCGACACTCTAAAGTCT
+
B=EE?CCCBBBBCCCCCDAAABCAACCBBBBB?AABB=BB?C?CCCDDCC@CD@@@@D@CB<<9C:BACBDBA@?:;9:9:)7817<@@9=?@@?ACEACCACCCBBB@BAAA@HDC@BCC:<:;CCECCCC@BBCB?CBBBCAA@CDBBCBAAB?AAA@BB?B99:BA@@@BA=@;;;;.;4;9;;;;;';@@@D>C;;;A@AA@A4;9;:*:?BB@>A?BB?A@ABB;;7;;@>A;;:=@@B?CCCDBA@@@A@@AAAAAABB?A???AAA:::CDE=BBBC
@ATNG8:03322:01480
GATGGTAGTATATCGCGTCGCTATCCAGAAGATCAGGAACTCTAGAAGAATTCAGATTTTTAACATCGAGAGTAAACGTAAAAAGAAGGTTTTACAAGACTCACGTTAACAATATTGCAGCAGTACGCACACAATCGAAGCGCAGTAAGGATGGCTAGTGTAACTAGCAAGAATACCACGAAGCAAGAAAAAGAAGTACGCTATTAACTATTAACGTACCTGTCTCTTCCGAAACGAATGAGTACTGTATCTATGTGTGCGCTACCATCGACACTCCAAAGTCT
+
@@@@<BCDC>CCCCDDCCCBBBAAA?ACB?BBBAAA8;9;BB9;9C@CB@C?:9987989)78<733;:::<===5;:33333$33,3,333&3994:===<>9:;7;;>><A8858>>AEJDCCBBBBCBBB?BBBB=AA??>><=:@@CBB>ACCCCCAA?AABCAA?BC=878699;=6<;<878787(8<7<888@@@??:?;AAAC<A<ABBAA?ACBBBAA?A?BBB<BBB?BBBBBBBBBBBBB@@AB>@=>=??A<<7;;BBB@@===5:91@:::
@ATNG8:03331:01508
GATGGTAGGACGAGCGTCTGAGAGGTACTCATTCGTTCGGAAGAGACAGGTACGTTAATAGTTAATAGCGTACTTCTTTTTCTTGCTTTCGTGGTATTCTTGCTAGTTACACTAGCCATCCTTACTGCGCTTCGATTGTGTGCGTACTGCTGCAATATTGTTAACGTGAGTCTTGTAAAACCTTCTTTTTACGTTTACTCTCGTGTTAAAAATCTGAATTCTTCTAGAGTTCCTGATCTTCTGGTATACACACTCGCTCGCTACATCGACACTCCAAAGTCT
+
CCBB@CCC@CCFEEBBCBCCCDCC@CCCCCCB@BCC?CD?C?BBCDDDE@CCBBB@B@CBBB?C@CDDCCCBBB?BAAAA1BB?BBDD>BCAB?ACC>A@?A@CCCC@CCDDCDDD?CCD=C?CCCCBBBC?BACC@CBBACBBBDCCCBBBBA?CCC?BB>B>BBAAACBBB=A@@@@8@=A=@@@AA1?CCCD>C::;BBBAA@@CBCC3B@@AB>B?CC@BBBBBCC>A>ABBDDC>B?A?ACCCCBBBCCCBBBBCBBBB@BBCC@@@BB>BB<BBBB
@ATNG8:03332:01494
GATGGTAGTAGTACACTAGTCATACCAGAAGATCAGGAACTCTAGAAGAATTCAGATTTTTAACTCGAGAGTAAACGTAAAAAGAAGGTTTTACAAGACTCACGTTAACAATATTGCAGCAGTACGCACACAATCGAAGCGCAGTAAGGATGGCTAGTGTAACTAGCAAGAATACCACGAAAGCAAGAAAAAGAAGTACGCTATTAACTATTAACGTACCTGTCTCTTCCGAAACGAATGAGTACACATCGTCGTGTCGTGCTACCATCGACACTCCAAAGTCT
+
==<@?BBCCCCC??C?BCCBBBDBB@C@A?ACAA@A=@9;;CBCBC@CB?C???<99999):@9:8BCCCBBBB=BACEDED2BCAC7<<<6;CC@BBBCCCBBC?B?BB@CCB?BBBBBCCCCBCCCCCCC@CDAB>BBB@??>>:@?A@A?ABCDFEBB?BBBBBB>??87789>>=A=5::;6:BBBB/?@=@988@@@>><><??@A<A<AACBA>BCBA@@@<A>ACD>BAB>BBBBBBBBBBA==;??BCA?>>BBBCC?BAAAAAA>>><??8A>::
@ATNG8:03333:01501
TATGGTAGCTCACGTAGTCACACGTACTCATTCGTTTCGGAAGAGACAGGTACGTTAATAGTTAATAGCGTACTTCTTTTTCTTGCTTTCGTGGTATTCTTGCTAGTTACACTAGCCATCCTTACTGCGCTTCGATTGTGTGCGTACTGCTGCAATATTGTTAACGTGAGTCTTGTAAAACCTTCTTTTTACGTTTACTCTCGTGTTAAAAATCTGAATTCTTCTAGAGTTCCTGATCTTCTGGGTCTCTCTCTCACGCACTACCATCGACACTCCAAAGTCT
+
BCCC?ABBAAACCCCCCCC@@@CCCDDCCAA>ABBB=BD?C@CBBBCCC@CBBBC?C?CCCA>C?CBBBCCCCC=>>>>>,<A<@ABC<ACAA>@B@;@B8:9@DAB@BCCCBBBB@BCC>@<BDCBCC9999CBC?CBBBBBCCCCBBBCCBB?CAB>BB>B>BABDCCCCC@BB@BB9@=A==????0>AABD>BBCEGECCCB?CCCC1CAABC@C@BC?DBCCCCC?C?CBABCC?A@AA<@@@A@@@BBBBBCBBBCCC?BBCDDDBBBB>BB<B>>>
@ATNG8:03335:01504
GATGGTAGGACGAGCGTTGAGAGGTACTCATTCGTTTCGGAAGAGACAGGTACGTTAATAGTTAATAGCGTACTTCTTTTTCTTAGCTTTCGTGGTATTCTTGCTAGTTACACTAGCCATCCTTACTGCGCTTCGATTGTGTGCGTACTGCTGCAATATTGTTAACGTGAGTCTTGTAAAACCTTCTTTTTACGTTTACTATCGTGTAAAAATCTGAATTCTTCTAAGAGTTCCTGATACTTCTGGTGTCTGATCTGTATCACTACCATCGACACTCCAAAGTCT
+
>>>@?BB@<?>>>>=>>:>>>CFAICCDB;;4;?@@;@B=B>A@@BDBB?AA?>>8?<@ACC?C<?>>C@@?::455555(57*..77907=8858<<485/5555893977788<<7==>;A<8769977:0559;2889;;;<<><>::;=;;5;=>:=<:=<??>;;;??D:>>@A@5@8=5;;===.67799-2,,,,,56355777(65633.3222-3//*/;;;7A=;;;>???;>::69-----7757777;;==:::5;99955:::A;>>8>;;;
@ATNG8:03338:01482
GATGGTAGTCTCAGATAGTCTATAGTACTCATTCGTTTCGGAAGAGACAGGTACGTTTAATAGTTAATAGCGTAACTTCTTTTTTCTTTGCTTTCGTGGTATTCTTGCTAGTTACACTAGCCATCCTTACTGCGCTTCGATTGTGTGCGTACTGCTGCAATATTGTTAACGTGAGTCTTGTAAAAACCTTCTTTTTACGTTTACTCTCGTGTTAAAAATCTGAATTCTTCTAGAGTTCCTGATCTTCTGGAGATACACATGATACTCTACCATCGACACTCCAAAGTCT
+
CCCC@CDBB;<<<=?CCBBA@@@:>?@<<<4804;;;3;A7<8666<<==9=::444(3-39;>-:59==:<55.3;4333333#3::1;:;;3;;<<7<6676D<??BA@B?BFCBBCBB?ABB<@>ACBBBD;;7;BAA>CCCCCBBBCCBAABBCC?@@@?BC@C?BBDBBBCBB=A::;;;';2:29>ACC1BBDDF<A999??<@::49999(9>>9949=@B?BDD@@@@6;6;AABAA=A?A?CMIEDCCCDCCCCAAADA9999CBBBBA@@@:?>8@ABB
@ATNG8:03342:01499
GATGGTAGCTCACGTACGTCACACGTACTCATTCGTTTCGGAAGAGACAGGTACGTTAATAGTTAATAGCGTACTTCTTTTTCTTGCTTTCGTGGTATTCTTGCTAGTTACACTAGCCATCCTTACTTCGCTTCGATTGTGTGCGTACTGCTGCAATATTGTTAACGTGAGTCTTGTAAAACCTTCTTTTTACGTTTACTCTCGTGTTAAAAATCTGAATTCTTCTAGAGTTCCTGATCTTCTGGTAGAGCGTGCATATATCTACCATCGACACTCCAAAGTCT
+
ABBB?BBCBBCBAB;<?;@GCCCCCCCCCBBA=@?@?:@A>B?CAADDBB?BBBAB=@<>>BB?B?BBBBBBBBB?@@@@@1=>:>>?A7@BBB?BCC>BC<>;>AA@<?????@@@;A@@:=8:6515@AA=>><=;<>@;>;@AAA??@@?>=<<AA9<<6=9=@BAA??>?;>@AAA6A:=:=>>>>/>B>>>8>===>>===>:>?>>/?;;;@;A;@@<@BBA?;;6;:>>;;6606997;;@@@@@AAAA@>>?A@@@A<A@@@A>>>>@;A@7>8::
@ATNG8:03347:01511
GATGGTAGGCGACATACATACGCGCCAGAAGATCAGGAACTCTAGAAGAATTCAGATTTTTAACACGAGAGTAAACGTAAAAAGAAGGTTTTACAAGACTCACGTTAACAATATTGCAGCAGTACGCACACAATCGAAGCGCAGTAAGGATGGCTAGTGTAACTAGCAAGAATACCACGAAAGCAAGAAAAAGAAGTACGCTATTAACTATTAACGTACCTGTCTCTTCCGAAACGAATGAGTACTGCGTCTCACTCTCGCCTACCATCGACACTCCAAAGTCT
+
?@;;.59@<>;;;<=;;;?>666;>8=<<8<;::>>:>;@<@::>B7=949333455555$55:<>?@@@@BBC=BCAAAAA0BB?C@ADD;DBB?@A@CCBBBB?C?CC=BAB>BBB@BBBBCCCCCCC@@?@CBB?BBBBBBBB>B?B??>?CBBBCCB@BBBBAA@CC@888<>:?@@7;0000<>>@,33-7///<=@@?<@<@C@@<@<AACBB@BCCBBBB?B?BCD>BBC?@@@BCCBBBBBBBBB@@?BBBBC@BBB@ACBBCBBAAA@DF>BA@@
@ATNG8:03320:01543
GATGGTAGCATCATGCATATCTCACCAGAAGATCAGGAACTCTAGAAGAATTCAGATTTTTAACACGAGAGTAAACGTAAAAAGAAGGTTTTACAAGACTCACGTTAACAATATTGCAGCAGTACGCACACAATCGAAGCGCAGTAAGGATGGCTAGTGTAACTAGCAAGAATACCACGAAAGCAAGAAAAAGAAGTACGCTATTAACTATTAACGTACCTGTCTCTTCCGAAACGAATGTGTACCTCTCAGACGCTCGTCCTACCATCGACACTCCAAAGTCT
+
BFCC?BBCDCDBCBCBBBBACBBBB@BBC>@A:7940913;;794=7==8CA:9992>=>*:48>9999AAABD9??BCCCB2@@<>4999&5<<9;A<;@AAAB?C@DD@AAA?BAAABCCCCCCDDDCAA>@C??<A@@?>?970;>A??=@BBBBBBB?BCCAAA@BB@BBB>@@>><5>8818==>?/?A<A;;;@@B<=:=:=>AB7;7:ABBB@BCBBBBB=A=ABA9C@@=AABBECC?AAACCCA>>>>>@AB;?:868<@A>?<@@A;AA9=897
@ATNG8:03324:01565
GATGGTAGCATCTGCATATCTCACCAGAAGATCAGGAACCTCTAGAAGAATTCAGATTTTTAACACGAAGAGTAAAACGTAAAAAGAAAGGTTTTACAAGACTCACGTTAACAATATTGCAGCAGTACGCACACAATCGAAGCGCAGTAAGGATGGCTAGTGTAACTAGCAAGAATACCACGAAAGCAAGAAAAAGAAGTACGCTATTAACTATTAACGTACCTGTCTCTTCCGAAACGAATGAGTACGATGAGATCTCGTGTGCTACCATCGACACTCCAAAGTCT
+
59>>;>CCC;:6>=<@@:9444983:<B49:655505047::4553289161/////888)84666//(/::////&/799999(555)5.555&5<<9666>;;:=<9<7<<74446::;8;@B@CCBBB@@@A=@@;;589=>==??9>;?9945::<ABBB>A@BBAA>@=:;0/)//;77../2377777)9949==9859<=5;7:>>A6;5;=;<;<@BAACBB>A>ACC>C9998?@@@BAAABA=988;;;A@BB@@@AA:>>?;;;A=:;5;>4A:::
@ATNG8:03343:01576
GATGGTAGGAGACACGTCGCACACGTACTCATTCGTTTCGGAATAGACAGGTACGTTAATAGTTAATAGCGTACTTCTTTTTCTTGCTTTCGTGGTATTCTTGCTAGTTACACTAGCCATCCTTACTGCGCTTCGATTGTGTGCGTACTGCTGCAATATTGTTAACGTGAGTCTTGTAAAACCTTCTTTTTACGTTTACTCTCGTGTAAAATCTGAATTCTTCTAGAGTTCCTGATCTTCTGGGTCTACGCTCGTCGCGCTACCATCGACACTCCAAAGTCT
+
CCBB?DDE@DCCCCCCCCBCCDCDCBBCFCBB@BBBD=CC?C@CBAAACB?BCBBB?C?BBBB?B?BBBBCBBBB<;;;;;.;=8=ABC;CCA@=?@?:?@9>7<><<:>A@>>@@@;A>>:>9===<===<;AAAA;A@@@===??BC@@?>>><:::=BD<A:?AA@@@AAA;AAAAA5@:>:>9999+9;777)--3---93-////(.99AC6?:?@:?@@@>>>=@<??A>>>8=>DD:AA?A<<=@@@?>>AD@>??;@?AA@?>>=>88808886
@ATNG8:03357:01535
GATGGTAGCACGAGTCACTCATATCCAGAAGATCAGGAACTCTAGAAGAATTCAGATTTTTAACACTAGAGTAAACGTAAAAAGAAGGTTTACAAGACTCACGTTAACAATATTGCAGCAGTACGCACACAATCGAAGCGCAGTAAGGATGGCTAGTGTAACTAGCAAGAATACCACGAAAGCAAGAAAAAGAAGTACGCTATTAACTATTAACGTACCTGTCTCTTCCGAATCGAATGAGTACTGCGTCTCACTCTCGCCTACCATCGACACTCCAAAGTCT
+
CBBB@A?ACA:66=>=<<==666=>7=66155::55058=@@;;;B6>7;>+00///;;;+;68::===<<;@A8;794444$55.5.55)5<<7<;;<@@>@C:C?BB=?@B=????@@AACDCCBBBCC@CABB@B?????>@;A@BBB@CCCBBCCD@???BBB?BA=???<@@@=>1:8818<<<=.=?:@;;;C>?;;7;:?>??<@<>>B;;:;CBAABB?B?DB@D9:9?BBBABBBBCCCAAABAA>@??AC?AAC?A??ABB?;;;4::/=@@?
@ATNG8:03358:01576
GATGGTAGGACGAGCGTCTGAGAGGTACTCATTCGTTTCGGAAGAGACAGTACGTTAATAGTTAATAGCGTACTTCTTTTTCTTGCTTTCGTGGTATTCTTGCTAGTTACACTAGCCATCCTTACTGCGCTTCGATTGTGTGCGTACTGCTGCAATATTGTTAACGTGAGTCTTGTAAAACCTTCTTTTACGTTTACTCTCGTGTTAAAAATCTGATTCTTCTAGAGTTCCTGATCTTCTGGATATGAGTGACTCGTGCTACATCGACACTCCAAAGTCT
+
=BBC@CBB>BBCA966>>=@999:8:A;:<//,/;8818:27)///////59;<<:=;===<?CACBBBB;;;B=>>@?@0@?=A@<<4<:9;69957;<8<<<<<>8<9999:;:@@@@@B<??999955.54;>:A?@B@???CC?@?A898<@AA=@C<@48999::<6646?@@@)0*0)/0/0&/799=6B;@@@??;@:49>==,=:<0//577)//444457<8<5//861///)//7;=<>=>;;;=;??=====A@:=///--(-:)----
@ATNG8:03359:01542
GATGGTAGCTCGCTGATGATATCTCCAGAAGATCAGGAACTCTAGAAGAATTCAGATTTTTAACACGAGAGTAAACGTAAAAAGAAGGTTTACAAGACTCACGTTAACAATATTGCAGCAGTACGCACACAATCGAAGCGCAGTAAGGATGGCTAGTGTAACTAGCAAGAATACCACGAAAGCAAGAAAAAGAAGTACGCTATTAACTATTAACGTACCTGTCTCTTCCGAAACGAATGAGTACACATCGTCGTGTCTGCTACCATCGACACTCCAAAGTCT
+
BDBB899C===>>666>>665;;5505=B5>@>::73917;;334=8=B>A?99998999'78>:8==::7::<37799555$5949.55)5<<7666<===<<9<<@@>?@?@BBBBCCCCCCCCCCCBB?CCBA?AA@===00*08<<@=@BBBCCBB?BBBBCC?AA=ABB=@A?;:1:::5;>>>>/>B<@;;;=<==9*/,/;<>,/-/=A>A=ABAAABB@B?BDC>B??>?DBBBBBBBA>?::??AAAAACEEBA>ABBB9:9?@@188-:988
@ATNG8:03322:01614
GATGAGTGAGACGCAGTACTCATTCGTTTCGGAAGAGACAGGTACGTTAATAGTTAATATGCGTACTTCTTTTTCTTTGCTTTACGTGGTTATTCTTGCTAGTTACACTAGCCATCCTTACTGCGCTTCGATTGTGTGCGTACTGCTGCAATATTGTTAACGTGAGTCTTGTAAAACCTTCTTTTTACGTTTACTACTCGTAGTTAAAAATCTGAATTCTTTCTAGAGTTCCTGATCTTCTGGTGAGATATGCATGATGCTACCATCGACACTCCAAAGTCT
+
==556B<<<<>><;;7777///7+//;;245250489=99:4:8779,3,3/87.3....668255=797777'333(399;188789,3,/83/-(--26-,(,22--.8868;;//).9----..26./2266985889;;>>=8526166616:05.396//.579455777*709266666'66577'225558772225/3888(....505.338.5...88829*..356637775:577::9656==@<<>B>>>7::<<=>88//5991///5
@ATNG8:03323:01624
GATGGTAGTACATGATAGACGACACCAGAAGATCAGGAACTCTAGAAGAATTCAGATTTTTAACACGAGAGTAAACGTAAAAAGAAGGTTTTACAAGACTCACGTTAACAATATTGCAGCAGTACGCACACAATCGAAGCGCAGTAAGGATGGCTAGTGTAACTAGCAAGAATACCACGAAAGCAAGAAAAAGAAGTACGCTATTAACTATTAACGTACCTGTCTCTTCCGAAACGAATGAGTACGATGAGAGAGCTCTCTCTACCATCGACACTCCAAAGTCT
+
BCCC?A@;<<<<6655<<<>=>=>>7;;<499:4440505<<;<<;799,3,33445555$56;<>CCCCCDDG>DBAA@A@0AD?D=AA@7@AA>BBBDFCCBB?B@BC?BBB?BBBBCCBBCDDCCCBCB@DDCC?CBBBBBBB@C@D@@?@DBBACCC@CCCAAA?AB?BBB;??898+9><:@AAAB2>B<B;;;@A@AA<>;@@@A:=:>@CCB?BABAAAB?B@BCE>BBB?CBCCBBB@@@ABBBB@@BB><<;;;>>;?===??>>=?;?A:A676
@ATNG8:03324:01619
GATGGTAGGAGACACGTCGCACACGTACTCATTCGTTTCGGAAGAGACAGGTACGTTAATAGTTAATAGCGTACTTCTTTTTCTTGCTTTCGTGGTATTCTTGCTAGTTACACTAGCCATCCTTACTGCGCTTCGATTGTGTGCGTACTGCTGCAATATTGTTAACGTGAGTCTTGTAAAACCTTCTTTTTACGTTTACTCTCGTGTTAAAAATCTGAATTCTTCTAGAGTTCCTGATCTTCTGGATACACTCATGTGCACCTACCATCGACACTCCAAAGTCT
+
BCCC>@;C@CCCA=<<==<<@CFCCCBBBB;;8;BCD?CC>A=?>>AABA>BA?>@;?8>:<=7=7<;?::;7693=??@@.7938255(2<<@6?<?;<?:>=?;;::=@@AAA;;7;>B;A=;;;>>=??=A@@@<?>>@@>;;;A;;:;;9</75;9994:;?=>>AB@@@=A????3?8=9=????/;;;BB:??A@@@A;::;>?>@/?@?@?<A<@@<@@?<>=D;A<@>@A>=9=?A;??<<=>>>>>>>>?AA;;;=69///==999;599.7333
@ATNG8:03327:01596
GATGGTAGCTATACGTATATCTATGTACTCATTCGTTTCGGAAGAGACAGGTACGTTAATAGTTAATAGACGTACTTCTTTTTCTTAGCTTTCGTGGTATTCTTGCTAGTTACACTAGCCATCCTTACTGCGCTTCGATTGTGTGCGTACTGCTGCAATATTGTTAACGTGAGTCTTGTAAAACCTTCTTTTTACGTTTACTCTCGTGTTAAAAATCTGAATTCTTCTAGAAGTTCCTTGATCTTCTAGGTATGACTAGTGTACTACTACCATCGACACTCAAAGTCT
+
<BBD@BB@;;>??==??999>;;;;:?<@;:905=@=5=<7;7:?=?>>@>BBBBB?B?AAAB?@=?@0//99:88567555$..(..335.5833.3;;6;<>=<====8>AC@@A;;68AA;A4;7AA???A=@???7;;????@@<===>///9066@;@B<?;?AA@@?>;;486788)64;467777(5:888.777/.-6--..5555'38:::5=:<<4888/-)-949)-(/979:3/..52766...7;7;@@???@B;;;<>AA?;66=/--;.7---
@ATNG8:03344:01613
GATGGTAGTCTCAGATAGTCTATAGTACTCATTCGTTTCGGAAGAGACAGGTACGTTAATTGTTAATAGCGTACTTCTTTTTCTTGCTTTCGTGGTATTCTTGCTAGTTACACTAGCCATCCTTACTGCGCTTCGATTGTGTGCGTACTGCTGCAATATTGTTAACGTGAGTCTTGTAAAACCTTCTTTTTACGTTTACTCTCGTGTTAAAAATCTGAATTCTTCTAGAGTTCCTGATCTTCTGGACAGAGTGTGCAGATACTACCATCGACACTCCAAAGTCT
+
9:@@5;>B?ABA<>BCBA@?;><<BBBBA@??9?;@B=CC>B9A@@@@BB@BCCDC?C@C?CC@B>@@DB=BC=?977778'8A;?<CC>?:A?:?>D@CC@AABCCI@CCDDCBAA@CBB?B?CCB@@@@@<@BCC?D@A@BBB@@@BBAAABC@CBB@BB>A=@AB@AAEDEBBCCED;@>A<AACCC0BA@@@:ABBBBBCAA@ADCCD5CBBBC@DADF?BBCCCAA@C@AAACCB?BBC?BBBCAA@BBBBCDBBBEBBB@BA@@9:9AAD>BA<A::9
@ATNG8:03353:01623
GATGGTAGCGAGCGAGTGTGTATACCAGAAGATCAGGAACTCTAGTAGAATTCAGATTTTTAACACGAGAGTAAACGTAAAGAGAATGGTTTTACAAGACTCACGTTAACAATATTGCAGCAGTACGCACACAATCGAAGCGCAGTAAGGATGGCTAGTGTAACTAGCAAGAATACCACGAAAGCAAGAAAAAGAAGTACGCTATTAACTATTAACGTACCTGTCTCTTCCGAAACGAATGAGTACGATGAGAGAGCTCTCTCTACCATCGACACTCCAAAGTCT
+
;;;@:<=====@>>===@FCCC@@@@BBB?AAAAAA<@=??>:AA8;8>09,4;344444$46:<<AA<CABAC<CA<;:.000<*//)///&//:6>>;>?BBA=:B=@A=@9;6;BBBBCCCFDBBBBBBC@CCCC>AABBBBAA=@<@9969@@@ABBB?ABCCCA>AC>@@B@B=888.6//)/////(-609///;9AAA<B<A>??1708>BAA?ABAB@CD@J?BBC?CA@>ACBAAAAAAAAAAABCCBCBB?888=A;>==9>@>/---36-3--/
@ATNG8:03364:01593
GATGGTAGATACTCGCTGATACACCCAGAAGATCAGGAACTCTAGAAGAATTCAGATTTTTAACACGAGAGTAAACGTAAAAAGAAGGTTTTACAAGACTCACGTTAACAATATTGCAGCAGTACGCACACAATCGAAGCGCAGTAAGGATGGCTAGTGTAACTAGCAAGAATACCACGAAAGCAAGGAAAAGAAGTACGCTATTAACTATTAACGTACCTGTCTCTTCCGAAACGAATGAGTACGAGAGAGCACACGTGTCATCGACACTCCAAAGTCT
+
CCBA@CCDBBBCI;;;DDCBCBBBC=@@@<???A8898?BBBBDCB=@@<?<@A?98888'66?@A@BDAAAAB7==;;;;;*;B=>5959&5<<7>===?A@<B?B?AA>ABB?BBBBCCCDCCCCBCCCC?BBA@;>>==>?>;6@;@@@<@CCBBBDCACCC>>>?AA:>>?;?>@><17//*/7<<=2=@7?888AAA??<><>AAA5758ACBC?CBBBBBB?A>ADD>CAB?AAAABBCBABA=;;@@B?=<>>>>AA@@>AAAAA;BB>@999
@ATNG8:03320:01675
GATGGTAGCTCACGTACGTCACACGTACTCATTCGTTTCGGAAGAGACAGGTACGTTAATAGTTAATAGCGTACTTCTTTTTCTTGCTTTCGTGGTATTCTTGCTAGTTACACTAGCCATCCTTACTGCGCTTCGATTGTGTGCGTACTGCTGCAATATTGTTAACGTGAGTCTTGTAAAACCTTCTTTTTACGTTTACTCTCGTGTAAAATCTGAATTCTTCTAGAGTTCCTGATCTTCTGGTATGACTAGTGTACTACTACCATCGACACTCCAAAGTCT
+
BBCC?BCC@?;655:<555==AAABCCCCB;;8;DBB=CBAC?BCBFBBC?BBAAA?C@CBBB?C@CBAABDBBB?@???@.::<A===5=A@@=AAA>AC<;:??AA=A<<=AB=<:>>@<@=@@@@@;;<=@@@C<A?>>>>>@>>>AA@@@@;===>??<?<@AAAAAA@@<?????2>:?6<<@@@/>@9990666///96-////(/7:;>;?;:;8<AAA???<A<@@A;87///;6;88>?B>>>@@@@@@@@??A<A>>@???@==9<A:<=>>
@ATNG8:03327:01650
GATGGTAGCTCTGCTCTGACTCTCGTACTCATTCGTTTCGGAAGAGACAGGTACGTTAATAGTTAATAGCGTACTTCTTTTTCTTGCTTTCGTGGTATTCTTGCTAGTTACACTAGCCATCCTTACTGCGCTTCGATTGTGTGCGTACTGCTGCAATATTGTTAACGTGAAGTCTTGTAAAACCTTCTTTTTACGTTTACTCTCGTGTTAAAATCTGAATTCTTCTAGAGTTCCTGATCTTCTGGTATACACACTCGCTCGCTACCATCGACACTCCAAAGTCT
+
@A;;555:566<>>@@@?BB;96;;<<::@00+099;3;=8A8;@@BCCC@BBB?>:>:>??@;@<00/</55<>7;;>>>+<<8A>@@;@@AB9<9B>?@<;;:@AC@CCCCDCCC@BBB>@?BDECCBBCABECC@CBBBDBBCCAAACCC::8;AA=AB?B?A@@00*0>7>8;;=>>7>=A=@@B@A0A@BBB=C?@@@BB:9:2;:;.:??@@=B=AA?BBCCDCD;;8;CCAAA?B?A=ABCCCDCBBAAA@@??AA?@;@A???AAB::4:@8@@CA
@ATNG8:03330:01677
GATGGTAGCTATACGTATATCTATGTACTCATTCGTTTCGGAAGAGACAGGTACGTTAATAGTTAATAGCGTACTTCTTTTTCTTGCTTTCGTGGTATTCTTGCTAGTTACACTAGCCATCCTTACTGCGCTTCGATTGTGTGCGTACTGCTGCAATATTGTTAACGTGAGTCTTGTAAAACCTTCTTTTTACGTTTACTCTCGTGTTAAAATCTGAATTCTTCTAGAGTTCCTGATCTTCTGGATAGCGACGCGATATACTACCATCGACACTCCAAAGTCT
+
?===>;;?666><<<?>===>><<<<54559?7@>@@;?@=A<?>?@;BC@ABB@?<??AABB?B@BEBBBBBB><>ABBB/>>;?>>>9>BAB>@AA=@=;?>>>>><?@?@@A;:7:DC/616<;<<?@A<AA@@<@@A=>>??@AAAA>>>B<>=><>><><@@A@@@@::7;??BB6A<A499CCC/>A==>0668///;99<1888)5;;<B<A;;;4:>@==>?<?=@@A???7::D<@???AAAA@@@@@AAA><<<;;;;???>>>@;@@9>>><
@ATNG8:03332:01670
GATGGTAGATACTCGCTGATACACCCAGAAGATCAGGAACTCTAGAAGAATTCAGATTTTTAACATCGAGAGTAAACGTAAATAGAAGGTTTTACAAGACTCACGTTAACAATATTGCAGCAGTACGCACACAATCGAAGCGCAGTAAGGATGGCTAGTGTAACTAGCATGAATACCACGAAAGCAAGAAAAGAAGTACGCTATTAACTATTAACGTACCTGTCTCTTCCGAAACGAATGAGTACGAGAGAGCACACGTGTCTACCATCGACACTCCAAAGTCT
+
<A==<?==BCCC><;;===>B?@@B>ACB?AAAA::6:<@@AAAAC?BB@F???;/////(////..42-..777078333,...305(...&266.5589888=>7;=AC?B@@=@CBCCBCBCBBB?@??>8>@@@;@@AA??>C7=9><;6=???;?>>;<BBC@@@9@<@@@9=A?>?:>??<9999*9@<ACCEIDCHCAC@BBCC@C@CBBBB@BBAAABB?B?BCD<BAA>ABBABBBBBBBB<@BBB>?>>>@@@@@<@==>@?A<:;5;>6?888
@ATNG8:03333:01679
GATGGTAGTACATGATAGACGACACCAGAAGATCAGGAACTCTAGAAGAATTCAGATTTTTAACACGAGAGTAAACGTAAAAAGAAGGTTTTACAAGACTCACGTTAACAATATTGCAGCAGTACGCACACAATCGAAGCGCAGTAAGGATGGCTAGTGTAACTAGCAAGAATACCACGAAAGCAAGAAAAAGAAGTACGCTATTAACTATTAACGTACCTGTCTCTTCCGAAACGAATGAGTACGATGAGATCTCGTGTGCTACCATCGACACTCCAAAGTCT
+
A=BC@CCDC@?CCCCCBBBCCCCDD@BBB@CBHAA@@CACCABBCC?AA<>;?A@BBCCC5CFCCCCCCCCCCC=BB;;;;;*;A=B5;;;&9C<:=BA>>DCBB?B?BG@CBB=AABBC@A@CCCCBCCDD@BCCC@BBBBBBBB>C@C@@>@CCCBCCC?CCCAAB?AA;@AD<@@BBC:@8838>=>?2<<:=888>>>AA=B<@@@@<@<@AC@@>@BBBBBC?B?BBB>BDC?BACCCDA@@@AABBBCBB<=;=?@AAB;?@A@???<<;077-;A@?
@ATNG8:03348:01652
GATGGTAGAGTACAGTGTAGTAGACCAGAAGATCAGGAACTCTAGAAGAATTCAGATTTTTAACACGAGAGTAAACGTAAAAAGAAGGTTTTACAAGACTCACGTTAACAATATTGCAGCAGTACGCACACAATCGAAGCGCAGTAAGGATGGCTAGTGTAACTAGCAAGAATACCACGAAAGCAAGAAAAAGAAGTACGCTATTAACTATTAACGTACCTGTCTCTTCCGAAACGAATGAGTACGTGTGACGTACGTGAGCTACCATCGACACTCCAAAGTCT
+
<==@=B=>;;<55555554//////)/983/555847;8;<<444=7==7;6/////;;;'=*..389688666/6555555$5<7<6;??4?<=8=BBBBBCBB@C?BD?AA@=AAABCDFFEBCCCCBCD@C;;:8::@@@@AA=A?A:;6;@:::CBB?BAAAAB?AB?BAA=AB<<A98889??BAA/AA<AA?@@AA@?;?6;;;:8=9<=@?>;@@>??BB?B=@BB>A7978AAAEDFEA=;;@CDCBBBBBB@??<=:=BBAA;>8555;<49///
@ATNG8:03359:01655
GATGGTAGCTCTGCTCTGACTCTCGTACTCATTCGTTTCGGAAGAGACAGGTACGTTTAATAGTTAATAGCGTAACTTCTTTTTCTTTGCTTTCGTGGTATTCTTGCTAGTTACACTAGCCATCCTTACTGCGCTTCGATTGTGTGCGTACTGCTGCAATATTGTTAACGTGAGTCTTGTAAAACCTTCTTTCTACGTTTACTCTCGTGTTAAAAATCTGAATTCTTCTAGAGTTCCTGATCTTCTGGTGTCGTCTATCATGTACTACCATCGACACTCCAAAGTCT
+
=?@D@BCBBA<<C@@EGCCCBB@AB?@?B@??<>>B>6<=9?<?B;<6@@8@@:;99)95498:7<=;@99;54.4;798888'444(489<4;;;;695525;59>>??B?BDCBBBCCABBA>@=@BBAAA;;5;@@@=ABA@A@BBBBBBBACCE@A?@@DD@C=@@CAAACCE>C:;;;.9;@;AAG>CBABDCC=B:;:@?::5>29999'9==9969=BB?@@@;;9A<A=BAAAA@>?:;7;A@ACB;;=BCDDCBBBFCC@BBBFCAAA?@=@C=CB@@
@ATNG8:03368:01669
GATGGTAGCACACGAGATCTCATCGTACTCATTCGTTTCGGAAGAGACAGGTACGTTAATAGTTAATAGCGTACTTCTTTTTCTTGCTTTCGTGGTATTCTTGCTAGTTACACTAGCCATCCTTACTGCGCTTCGATTGTGTGCGTACTGCTGCAATATTGTTAACGTGAGTCTTGTAAAACCTTCTTTTTACGTTTACTCTCGTGTTAAAAATCTGAATTCTTCTAGAGTTCCTGATCTTCTGGTGTCGTCTATCATGTACTACCATCGACACTCCAAAGTCT
+
C@AA@CB@@BAAA@B@A@AA@@:;@C<;;CCC@BCCC<BB?A>AAAA?BB@BCDCB@B=??@A7A?BBCBBAA:@5?<:<:.;=79662,2?@A=BBB?BB?>>?@AA=AAAAA?=?:?AB:?=<<<<===@<@CBC<>>@@@>>>AAA@@???A::;;<?A=C=>AA>>>AAA=A>>>=6<=D6<;<99.8=767*------7<7;7;CFF/@===A=A=>><>@@@@??<?<??AAAA9==D=?>?AAA>??DAA@>>>@@@@;A>>>===>>>:66.6633
@ATNG8:03323:01684
GATGGTAGAAGCGTCTGAGAGGTACTCATTCGTTTCGGTAGAGACAGGTACGTTAATAGTTAATAGCGTACTTCTTTTTCTTGCTTTCGTGGTATTCTTGCTAGTTACACTAGCCATCCTTACTGCGCTTCGATTGTGTGCGTACTGCTGCAATATTGTTAACGTGAGTCTTGTAAAACCTTCTTTTTACGTTTACTCTCGTGTTAAAAAATCTTGAATTCTTCTAGAGTTCCTGATCTTCTGGGCAGACTCTCACACGCCTACCATCGACACTCCAAAGTCT
+
??BC<?CCCABFFBCC@?>@?>?<@A>?:4::=:2:>4>A=@BBBBB9==BA<68266//(/(/66:<444<6::@>>,87,3397(2555-22949=.58<<?@<@@@@@@==:=@>5:5:;:;;===8=<=>8<8679<A>????==>995;7<6;@:=4;@;85>AAC5<??CC->9?855;;;*;>555.5...33799;6@AA;;&;22,28.5.55/5566;>==A=B>>>@@8<;BB:B==>>>>???C??;;6;?A;A@;;;??@@@<@@9?;;;
@ATNG8:03323:01685
GATTGAGTGTGTCTCTGAGAGTAGTACTCATTCGTTTCGGAAGAGACAGGTACGTTAATAGTTAATAGCTGTACTTCTTTTTTCTTGCTTTCGTGGTATTCTTGCTAGTTACACTAGCCATCCTTACTGCGCTTCGATTGTGTGCGTACTAGCTGCAATATTTGTTAACGTGAGATCTTTGTAAAACCTTCTTTTTACGTTTTAACTCTCGTGTTAAAAATCTGAATTCTTCTAGAGTTCCTGATCTTCTGGTATGACTAGTGTACTACTACCATCGACACTCCAAAGTCT
+
779)/-7--//:7/55;:9:==::8843333-3344(4:7<8666<<>>:>@>::7<,///:5;7;9;:9///774777778$8<7<<<<3:4//27/-(-5(--/:;>8=<5554<<9>>?<?;9966><==8==;?;?A>>>>;;;;00/////7)/333(3:6=8=:;:9555555)554::.<8=9?>@@>+;;4555&/)/--78---/)/999(99://)/277,//<<<::5:7;<:;;C@CAB<A@9:;??:;;BBABAAACBB?@999?><<;<177*9<;;
@ATNG8:03324:01701
GATGGTAGCTCGCTGATGATATCTCCAGAAGATCAGGAACTCTAGAAGAATTCAGATTTTTAACACGAGAGTAAACGTAAAAAGAAGGTTTTACAAGACTCACGTTAACAATATTGCAGCAGTACGCACACAATCGAAGCGCAGTAAGGATGGCTAGTGTAACTAGCAAGAATACCACGAAAGCAAGAAAAAGAAGTACGCTATTAACTATTAACGTACCTGTCTCTTCCGAAACGAATGAGTACGAGAGAGCACACGTGTCTACCATCGACACTCCAAAGTCT
+
CDDC=AACGC???===?BA=>BA:926@@8ABBBBB>A99:?=BCC?BB?B?BBBBCCCA2C?B?>BBB?>>DD;==;;:;;$9;;;?@@@2@>>9>959>???@=A?BA=A??=??CCDCCCDCFCDCBBB@CCCC?BBBD::9C@C@F;::;CBAABCA?BAAA??;?A>AA@;>>@;:17771:>=>?/;<7<///;=@@?=D=DD??<?7;;CBB?B<;;AAB?C@CCF>BAB>ABAAABBBBABCA@B@BAAC;::>>>B<>:;;??;;:A=AC;A;;;
@ATNG8:03325:01698
GATGGTAGGACGAGCGTCTGAGAGGTACTCATTCGTTTCGGAAGAGACAGGTACGTTAATAGTTAATAGCGTACTTCTTTTTCTTGCTTTCGTGGTATTCTTGCTAGTTACACTAGCCATCCTTACTGCGCTTCGATTGTGTGCGTACTGCTGCAATATTTGTTAACGTGAGTCTTGTAAAACCTTCTTTTTACGTTTACTCTCGTGTTAAAAATCTGAATTCTTCTAGAGTTCCTGATCTTCTGGGTCTACGCTCGTCGCGCTACCATCGACACTCCAAAGTCT
+
;>@A=@;D@EBCCC@@===CCBBC@CCDDCA@=@AAA<AC?B?C@A@CHI?AAB;;5;7;CCC?B@BBBBJECCB?BBDED5A@@CCBC>CBBB@CAA?AA=A@BBBIBCCCCCDDDABBB?C@CCCCCBBB@CCDD;;:B@@AECCCCCCCBCA<B999/9=9>=ACC@@@A@A=A@>@>.:4:49;;;;*;@@AA=B@AACCCBBB>AAAA0A@@AB@B@CC@BCBBBAA>A@DBBBBB<@?AA;AABCCCECC;;;;CC@@@B?BBBCBAA@??399,;ABB
@ATNG8:03326:01716
GATGGTAGTGTGTCTCTGAGAGTAGTACTCATTCGTTTCGGAAGAGACAGGTACGTTAATAGTTAATAGCGTACTTCTTTTTCTTGCTTTCGTGGTATTCTTGCTAGTTACACTAGCCATCCTTACTGCGCTTCGATTGTGTGCGTACTGCTGCAATATTGTTAACGTGAGTCTTGTAAAACCTTCTTTTTACGTTTACTCTCGTGTTAAAAATCTGAATTCTTCTAGAGTTCCTGATCTTCTGGCTCTCGTAGACAGATACATCGACACTCCAAAGTCT
+
BBCC@BBDBBBCDECCCBBBBBBCBCCABBBB==?@E@CC?B@CBBBCCC@CCCBB?B?BBBC@C@BDDDBBBBB@BBDFD3BB>ACCE>EBBB>B::4:A6;:AABCACCCCCCCC?BCC@C?CCBBAAAB>AABB?BCB@@@@DCCCCACABB?C:97:@<@?BBBECCAAA>A@@@@7@?C@CDDDF5DB@@@=ACCCCCBBA@<@BAB0BBBBBAG@CB@BBABB@@>@?CBBBCD@B9;8;BA@ACCBCCBBCCEBBBBCCBBBB??=>C>CBBB
@ATNG8:03333:01709
GATGGTAGCAGACGTGACAGAGCGCCAGAAGATCAGGAACTCTAGAAGAATTCAGATTTTTAACACGAGAGTAAACGTAAAAAGAAGGTTTTACAAGACTCACGTTACAATATTGCAGCAGTACGCACACAATCGAAGCGCAGTAAGGATGGCTAGTGTAACTAGCAAGAATACCACGAAAGCAAGAAAAAGAAGTACGCTATTAACTATTAACGTACCTGTCTCTTCCGACGAATGAGTACCTCTCAGACGCTCGTCCTACCATCGACACTCCAAAGTCT
+
56=B466B==@;;;;<<=====5668<;<9>:>?@@>B?AAB998@:@@;@;898@=DFD.@9@>>@@@@@@@A9??;;:::*;A>B5;;;4:DD:6:6<=@@?@<@@@;?@A=ABAABCCCCCCCCCAAA?BCBC@B999BBBB=A=A::7;AABCDCC?BBBBBB?BB?BBB>AA>@@4;9818@AAA/??;?888=@@==:><A@AA;><>DC@@>@CA@@A?;@;999AA>ABBAABC@BBCBC?>=<<=565A:?=>:=A>::9:/--077.7--/
@ATNG8:03347:01683
GATGGTAGTGTCATATGAGAGTGTGTACTCATTCGTTTCGGAAGAGACAGGTACGTTAATAGTTAATAGACGTAACTTCTTTTTCTTTGCTTTCGTGGTATTCTTGCTAGTTACACTAGCCATCCTTACTGCGCTTCGATTGTGTGCGTACTGCTGCAATATTGTTAACGTGAGTCTTGTAAAGCCTTCTTTTTACGTTTACTCTCGTGTTAAAATCTGAATTCTTCTAGAGTTCCTGATCTTCTGGGTCTCTCTCTCACGCACTACCATCGACACTCCAAAGTCT
+
::==:==BD@=??=BB@;6:@@>@=<=86;0/)////)//)/56:6;;<:6:<9//)/1799?7@;>>0--8--(-71/////$///(388>4::<>=B@A=?@>@:99AB?CCEEECCD?A@B?B?BCABAB;<7;ACC@DBCBDAA@CBBCBCCDD?;;;@CC@D?ABB;<;DBB>@99:.9=9=;99999$5=@@>8@?>9955559.555&5::996;=@<9@???B??<??BBCCCB:=::;.;BDCCCD;;;BCCBBAAA@=B;;;A@@@996:A=BCCB
@ATNG8:03349:01694
GATGGTAGCGCATATCAGCGCAGCCCAGAAGATCAGGAACTCTAGAAGAATTCAGATTTTTAACACGAGAGTAAACGTAAAAAGAAGGTTTTACAAGACTCACGTTAACAATATTGCAGCAGTACGCACACAATCGAAGCGCAGTAAGGATGGCTAGTGTAACTAGCAAGAATACCACGAAAGCAGGAAAAAGAAGTACGCTATTAACTATTAACGTACCTGTCTCTTCCGAAACGAATGAGTACTGCGTCTCACTCTCGCCTACCATCGACACTCCAAAGTCT
+
B>>>@CBCBCCCCCCCBBBDCCCCC>BBC@BBBCBA?A@DBBCDCB@BB>A=@@AAABBB2B@DCFCDCECDDD<DDDDDDD2CC@C6;;;6;;=9666<>>>=B@C?BB??>?>AA@AAACBCCDDCCCCD@DDCC>??BBBBBB>B@C999:CBBBACD?CAAABB???=@BB8??888*:9::;??@@2;A8>888EA@AA<@<>>BC:>:<AC@A?@C@@@BB?B@CCB=CBB>AABBCBBBBBBBBBCBBBCAABC@CBB@BCCCCBBAAA?CE>CB9:
@ATNG8:03353:01689
GATGGTAGCTCGCTGATGATATCTCCAGAAGATCAGGAACTCTAGAAGAATTCAGATTTTTAACACGAGAGTAAACGTAAAAAGAAGGTTTTATCAAGACTCACGTTAACAATATTGCAGCAGTACGCACACAATCGAAGCGCAGTAAGGATGGCTAGTGTAACTAGCAAGAATTCCACGAAAGCAAGAAAAAAGAAGTACGCTATTAACTATTAACGTACCTGTCTCTTCCGAAACGAATGAGTACTACTCTCAGAGACACACTAATCGACACTCCAAAGTCT
+
BCBC@BBBAA<;;;<;;?:6:@?@A:>BD@CCCC@@<?=@ABBBBC@ED?B?BBBBBCCC3C>?;:AAA==997.87;9555$597<.555&555:85555::8;;5949;499:-33335ABCCCBBCDCBBACA@A>AABABBBB?C@CBB@BCBBBBCB?AAACCB?9999?A?BB===5<881889898%/95////=9>?@<@:???@=?<??C996:BA@AAB@B@CCC=BBB?BBBAAACCCCBBBBB@;:;@@@@::;>BB@???>>><>A5=888
@ATNG8:03355:01702
GATGGTAGAGTACAGTGTAGTAGACCAGAAGATCAGGAACTCTAGAAGAATTCAGATTTTTAACACGAGAGTAAACGTAAAAAGAAGGTTTTACAAGACTCACGTTAACAATATTGCAGCAGTACGCACACAATCGAAGCGCAGTAAGGATGGCTAGTGTAACTAGCAAGAATACCACGAAAGCAAGAAAAAAGAAGTACGCTATTAACTATTAACGTACCTGTCTCTTCCGAACGAATGAGTACACATCGTCGTGTCGTGCTACCATCGACACTCCAAAGTCT
+
@A???ABEDDCICCBBBBCCCDEBA?ACC@CBBA::6:=AABBBBB>AC?D@>>>????@2@?@A@AA?@@@@A7=>;;;;;*;B>B@BDD<CCD9=B=BAC???<?>AB?BBC?BA??BBCCCC@AABBBB@AAAA>AAABC????B>A;;8;CBCCCBB????BBB?CC@BAB<??@<;3955-//////%-92----89AAA=A;?<>><@<@@BBB>AB@@?AA@C?BB>BAC<??BAA@BBBA@?;9::AB@??:99@??:?BA@????:><>D;D:88
@ATNG8:03367:01691
GATGGTAGCTCGCTGATGATATCTCCAGAAGATCAGGAACTCTAGAAGAATTCAGATTTTTTAACACGAGAGTAAACGTAAAAAAGAAGGTTTTACAAGACTCACGTTAACAATATTGCAGCATTACGCACACAATCGAAGCGCAGTAAGGATGGCTAGTGTAACTAGCAAGAATACCACGAAAGCAAGAAAAAGAAGTACGCTATTAACTATTAACGTATCTGTCTCTTCCGAAACGAATGAGTACTGTATCTATGTGTGCTACCATCGACACTCCAAAGTCT
+
DCEH?BBCCC>?@>?=>>==<====:=>>7;?<@@>>B?ACAAAAC?CC?C@@@?99:::9%99?<@@A@AA@@@7=>;;;;;;%;@@<=<<<0<@=8<A=B=BBBB?B?AC@BAA?CCCBCCC@CCCCCDC@@?@CCC@CAAAAAAB?B@BCC?BBCBBBBB?ABBBBB?BB<>>B?B;;;?6=9938A?@@.:949=@CBBBBD@D?B>>><>>BBB@??CA<>===<A<BBD>BAC?CCABBBB<>>A?>?=>BBB@BBCBB?BBBBBCB?<<8<<5=?>>
@ATNG8:03322:01731
GATGGTAGTAGTACACTAGTCATACCAGAAGATCAGGAACTCTAGAAGAATTCAGATTTTTAACACGAGAGTAAACGTAAAAAGAAGGTTTTACAAGACTCACGTTAACAATATTGCAGCAGTACGCACACAATCGAAGCGTAGTAAGGATGGCTAGTGTAACTAGCAAGAATACCACGAAAGCAAGAAAAAGAAGTACGCTATTAACTATTAACGTACCTGTCTCTTCCGAAACGAATGAGTACGAGAGAGCACACGTGTCTACCATCGACACTCCAAAGTCT
+
==<<>A>>C>@@?>===>==>B<??6;99.5@@@=@:@49:@;;:<9?:9=<89998CCC1B>@@;;====8==7<ABB???+CC?D4999&9;:7666;>::5909=@A>BBB@BB@?@CCCCCCCDCCCC?CCBB?@@ABBBBD?B?BBB@BBBBBCCC?AA?=>D=DD:7785::<>=4=8818>>>@/<<9=///==A?@<@=@ABB;?<>>B@@=@AAAAAA>A>ABC>BBB?BBBBCCBBA?AAAACAA<<<>@;;;??;?8::????=?=DD;A677
@ATNG8:03327:01752
GATGGTAGTGCGTGAGAGAGAGACCCAGAAGATCAGGAACTCTAGAAGAATTCAGATTTTTAACACGAGAGTAAACGTAAAAAGAAGGTTTTACAAGACTCACGTTAACAATATTGCAGCAGTACGCACACAATCGAAGCGCAGTAAGGATGGCTAGTGTAACTAGCAAGAATACCACGAAAGCAAGAAAAAGAAGTACGCTATTAACTATTAACGTACCTGTCTCTTCCGAAACGAATGAGTACGTGTGACGTACGTGAGCTACCATCGACACTCCAAAGTCT
+
:=<<<AB<<;;;666>?>BCCC;;;)4::8=??8844=47>;/0/;8;;8?=99773888'63697;99>?AAD9??CCDDD3CDAGACCC<CIIFCBAABBCCC@B@CC@AAB@BCBBBCCCCCCCCBCCC@DCBB?BBBCBBAB>B?B?@=@BBCBBBB?BBBBBB@BB?@A@<@@@@@9<::4:::;:.;C<B877@?D=>:=;>=AB7;7:@BA@=@A;::BB?B@CCB=BBB?BBBCBCCABACBBBCCBBBBBBBBC>>>>BBBBABBAA9<;1?866
@ATNG8:03328:01730
GATGGTAGCGCATATCAGCGCAGCCCAGAAGATCAGGAACTCTAGAAGAATTCAGATTTTTAACACGAGAGTAAACGTAAAAAGAAGGTTTTACAAGACTCACGTTAACAATATTGCAGCAGTACGCACACAATCGAAGCGCAGTAAGGATGGCTAGTGTAACTAGCAAGAATACCACGAAAGCAAGAAAAAGAAGTACGCTATTAACTATTAACGTACCTGTCTCTTCCGAAACGTATGAGTACGTGTGCGACGTGTCTCCTACCATCGACACTCCAAAGTCT
+
@@:;06666@DHCCCCBCCCGCCBC>CBB@BCBBBB?C>A?ACCEF@BB<?;?AA@AAAA0B8;=CCHEDCBBA9@@;<<<<$:<;;255505<>9=?;@AA@@A>A?BB=@AB799ABDBBCCBBBCCCCC>BBCC@BBCBB@??<@>B;;9;AA:;9AD?BBBCBB?BB<@?B@C?@?D>???8=====,6;5;///<;>>@:=:=?@A6;6;>AA@@;;;AA@@;?<@DD=AAA:::CCBCBBBCAAABD??>A>888:>>?<>>>>??;;;<=AD9@898
@ATNG8:03329:01730
GATGGTAGTCTCAGATAGTCTATAGTCTCATTCGTTTCGGAAGAGACAGGTACGTTAATAGTTAATAGCGTACTTCTTTTTCTTGCTTTCGTGGTATTCTTGCTAGTTACACTAGCCATCCTTACTGCGCTTCGATTGTGTGCGTACTGCTGCAATATTGTTAACGTGAGTCTTGTAAAACCTTCTTTTTACGTTTACTCTCGTGTTAAAAATCTGAATTCTTCTAGAGTTCCTGATCTTCTGGATAGCGACGCGATATACTACCATCGACACTCCAAAGTCT
+
=BB=?C>DB;AB=@@BB@@@ACDABCBBAAB?:;=E>DC@B=BAABBBB@BCBCB@C?AB995;>AAA?;;<88-37777'7>;?:<<49:;;6;<:;=@;:;;CDKADBCFCBBB?CCC?B>CDCCBBBC@CCCC?CBBBCBBBCBBB@??BC?@???AA=A<??@@BCCBA?ABBEE;;:;?BBBBB2ABBBC:;;BBBBBBBB<@@@@,?A@AB@B@CC@BCBCC;:;;@CBCBCC?BBD@BCACDCCCAA@BDCCCBCCC@BCCCCBBBBE?A@:A@@@
@ATNG8:03336:01753
GATGGTAGACATATCGTACTCTCTGTACTCATTCGTTTCGGAAGAGACAGGTACGTTAATAGTTAATATCGTACTTCTTTTCCTTGCTTTCGTGGTATTTCTTGCTAGTTACACTAGCCATCCTTACTGCGCTTCGATTGTGTGCGTACTGCTGCAATATTGTTAACGTGAGTCTTGTAAAACCTTCTTTTTACGTTTACTCTCGTGTTAAAAATCTGAATTCTTCTAGAGTTCCTGATCTTCTGGGCAGACTCTCACACTGCCTACCATCGACACTCCAAAGTCT
+
BCCD>BABCCCCCBCBBBBBB@<?CCCCC?>?>BBDF>77576>:9::8848:::;8=79>>@<@:;<765966=45755&2+2+22::3999:3;555)2?6=;;:@@;>>>?>>@@<@AA;A;@@AA>>>>=AAAA9>@A>==@@>@>@===>>:>?>9>><><@A:::AABA=>6789&62;2:=@@;*:9999198;;AB><=>;9;;<,9///9494/8/6>A@@@@>D7;:???C8<;;;1;=:;8??@B>=7///<5:7;5;A@??>>>?>8=<3678:
@ATNG8:03343:01730
GATGGTAGCTCACGTACGTCACACGTACTCATTCGTTTCGGAAGAGACAGGTACGTTAATAGTTAATAGCGTACTTCTTTTTCTTGCTTTTCGTGGTATTCTTGCTAGTTACACTAGCCATCCTTACTGCGCTTCGATTGTGTGCGTACTGCTGCAATATTGTTAACGTGAGTCTTGTAAAACCTTCTTTTTACGTTTACTCTCGTGTTAAAAATCTGAATTCTTCTAGAGTTCCTGATCTTCTGGATAGCGACGCGATATACTACCATCGACACTCCAAAGTCT
+
<@@A>BBB>@;<655=545;ABBBBCCBBACC>;;;B=BC5;6994;>;;8;===B>B7@A?B7B<<ABBBB=887>@@@@/==7<8989(7>@@:@??8?@<=9:;AA8==;;;@??=CAC=A=?@?@=>=@<@???=>>????=>>@A@A<;;?<;;;;@@:>:>@A@DAAAA<>99==.=+/*/9998,9<;;;2===;:;>>>><AAAA/@:;:B=B=AA<AA@?>>=<A=AAAA>=9>>A=>>>@@A?>>>AAAA??>>?D;??>>AAAB>?<>=7<>>;
@ATNG8:03356:01746
GATGGTAGCTCACGTACGTCACACGTACTCATTCGTTTCGGAAGAGACAGGTACGTTAATAGTTAATAGCGTACTTCTTTTTCTTGCTTTCGTGGTATTCTTGCTAGTTCACTAGCCATCCTTACTGCGCTTCGATTGTGTGCGTACTGCTGCAATATTGTTAACGTGAGTCTTGTAAAACCTTCTTTTACGTTTACTCTCGTGTTAAAAATTCTGAATTCTTCTAGTAGTTCCTGATCTTCTGGGATCTCTCTCTCACGCACTCCATCGACACTCCAAAGTCT
+
56=C@CCDCBBA;;=@65:CCABBCCCBBBA@<@@AC=AA=@=@@??@??9>?>@@=A;??BC@D=AABBCCBBA:?;;;;.:=:=56515;;=584:<==97//.//).9:7556/2626;;;5227657.69<=7?>>97:685;>=AAB;;7;??:>><?<?>==@;;;=7<8888(74<88887)5::=@5=;@A@A;866-3333(-)-9--(-27847==888>>;><A@;;7=5:9:9(..3222...35755/./:96>???CA??==5;91:>>;
@ATNG8:03358:01761
GATGGTAGAGAGACTGTAGCGCACCCAGAAGATCAGGAACTCTAGAAGAATTCAGATTTTTAACACGAGAGTAAACGTAAAAAGAAGGTTTTACAAGACTCACGTTAACAATATTGCAGCAGTACGCACACAATCGAAGCGCAGTAAGGATGGCTAGTGTAACTAGCTAGAATACCACGAAAGCAAGAAAAAGAAGTACGCTATTAACTATTAACGTACCTGTCTCTTCCGAAACGAATGAGTACCTCTCAGACGCTCGTCCTACCATCGACACTCCAAAGTCT
+
BB@@=;;BBBCCD?===?@?CCCED?@A@?CCC8988?7=:?:=9?1436?68<<88<;<+=7889==::>:<:377@;??@+=A=@199909@A?BBBBCCCDB@C?CB?BBB>BBBBDBCCBBBCCCEBB?AA@?;?@@@ABBB?B?B::8:CBBBBBB@AAABB@@@A<AAB<??B>>4=;;5;>>>>/::6:///;<@@@<A=>>>@<A<@@CCC?AABBBBB>B?BBB>BBC@CBBBBBC>@@?>>>@>????@@@:<<<8<<<=@@?=<<=DD8A==>
@ATNG8:03361:01745
GATGGTAGCTCGCTGATGATATCTCCAGAAGATCAGGAACTCTAGAAGAATTCAGATTTTTAACACGAGAGTAAACGTAAAAAGAAGGTTTTACAATACTCACGTTAACAATATTGCAGCAGTACGCACACAATCGAAGCGCAGTAAGGATGGCTAGTGTAACTAGCAAGAATACCACGAAAGCAAGAAAAAGAAGTACGCTATTAACTATTAACGTACCTGTCTCTTCCGAAACGAATGAGTACTATAGACTATCTGAGACTACCATCGACACTCCAAAGTCT
+
CCCC>B@>555555956566<>>9:3444.4484447;6:;<373;5;:5:5/////999)9365533378889/88@@===+=>;=4999&5;;4;;<<?>>>B;?<?A>ACC?B???BBAAABBBBCBBA?CA??<?A@?@???<A@BAA?ABBBBBBD@CBBBBC@BB@BA@:=9566(22209>???.@@=D678?@>>A1837=BB=D=B@CAA>ABCABCC?B?BBA;A9939999@CBBB>=>A=>>BBBBAABCCDC@::9B??>A??;@B8??BB
@ATNG8:03362:01747
GATGGTAGCTATACGTATATCTATGTACTCATTCGTTTCGGAAGAGACAGGTACGTTAATAGTTAATAGCGTACTTCTTTTTCTTGCTTTCGTGGTATTCTTGCTAGTTACACTAGCCATCCTTACTGCGCTTCGATTGTGTGCGTACTGCTGCAATATTGTTAACGTGAGTTTTGTAAAACCTTCTTTTTACGTTACTCTCGTGTTAAAATCTGAATTCTTCTAGAGTTCCTGATCTTCTGGTGTATCAGCGAGTATCTACCATGACACTCCCAAGTAT
+
CFCC?CCDCD<<<>>@A>BBB==5655<?=@A<?;::,9?2929==>;AA=?A@99,71777:6<6<:=BBC=B?::9757$223888908A??:???:??8==>>AB=BBB879>>:=>>=B=@??=<===<>>FD7;;??@;;;>>>>ABBBB8;<;<@A=A=>>>@@=<=<2===FB5B=>7<<@@@,----+-37733///;)///(.66671649;288AA<<=7;7;=>>;:17//)/<=9;;<///56899=?<<4;78//-7622,3-2---
@ATNG8:03367:01762
GATGGTAGTGTCAGTGCGCGTCGTCCAGAAGATCAGGAACTCTAGAAGAATTCAGATTTTTAACACGAGAGTAAACGTAAAAAGAAGGTTTTACAAGACTCACGTTAACAATATTGCAGCAGTACGCACACAATCGAAGCGCAGTAAGGATGGCTAGTGTAACTAGCAAGAATACCACGAAAGCAAGAAAAAGAAGTACGCTATTAACTATTAACGTACCTGTCTCTTCCGAAACGAATGAGTACACATCGTCGTGTCGTGCTACCATCGACACTCCAAAGTCT
+
BBBB@CCCBCCAA;;>=AABBBBAA?CCB?B@?@@C@C=AAA898B=@B>B7<B<;8;;;.;>8==BBBCBA@@8::;;;;;*;=;?5;;;*9==4;@;???CCC@C@BB?BBA?AABABCCCCC@@@BBBA?AAC@<??AABBCC?B?B@@<@@@@@ABA;??BBBB@CE=AAA@CC@@D3;8819::::*:<7;888BAAAB:>:>@@@=A=??BBB@CBC???A=A=AAB=AAA;??BAAAFBBA=;;;@@@@???BBBB??<?AACCBA==@=AA8B888
@ATNG8:03322:01813
GATGGTAGACACGTGTGCTCTCTCGTACTCATTCGTTTCGGAAGAGACAGGTACGTTAATAGTTAATAGCGTACTTCTTTTTCTTGCTTTCGTGGTATTCTTGCTAGTTACACTAGCCATCCTTACTGCGCTTCGATTGTGTGCGTACTGCTGCAATATTGTTAACGTGAGTCTTGTAAAACCTTCTTTTTACGTTTACTCTCGTGTTAAAAATCTGAATTCTTCTAGAGTTCCTGATCTTCTGGGTCTCTCTCTCACGCACTACCATCGACACTCCAAAGTCT
+
@@@@=BBCBBC;;6BB;:6AA?AABBA@CAAA?BBBF>CC?B?BAAACAA>ABBBB?C?BABB?B=AAAAC>@?B<:8;::(224@???9@CAA;?66/8>088;9792:@@@@@AA=>>>8:8:BBAB?<;9<DAA;?<<<==?>@A@>@><>D8<>><AA<A;>>=?AAAAA<AAACA5@:@7=8;;;+;<666(--3---9<;<5;;;;+:<99=494//+/<<9<=<8=9<==>>@8==@@:@A>>>>>???A>=>?AA@@<>>>>AA@@>>:8=4=788
@ATNG8:03323:01815
GATGGTAGCGCGAGTATCAGCGCAGCCCAGAAGATCAGGAACTCTAGAAGAATTCAGATTTTTAACACGAGAGTAAACGTAAAAAGAAGGTTTTACAAGACTCACGTTAACAATATTGCAGCAGTACGCACACAATCGAAGCGCAGTAAGGATGGCTAGTGTAACTAGCAAGAATACCACGAAAGCAAGAAAAAGAAGTACGCTATTAACTATTAACGTACCTGTCTCTTCCGAAACGAATGAGTACTATATAGAGCTCTATACTACCATCGACACTCCAAAGTCT
+
BCBA=@A55/0////779=;;;?<<<>5<::855499;4:59876/--376(,(---::<<<+>;?BBCCCCBBBB9AA;<;;;*;@;@>@<@0<B>:=BBBBAAAB?B@CC?BBB?BBBBBABBCCBBBFDCC@CBBB@BBBBB@AB<@=@??:@A@AACBB@BBBBBB?CC@BBB?AAA@>8>9939>>>@.=957///<;@AC=A=D???;A=@=CBC@CCBBBAA=@>ABB<BBB?BBBCBBBAABBCDB@@AB@@???CC>=:;>@@AAA???<?>9BBBB
@ATNG8:03328:01780
GATGGTAGAGTAGTGCATGTGTATCTCCAGAAGATCAGGAACTCTAGAAGAATTCAGATTTTTAACACGAGAGTAAACGTAAAAAGAAGGTTTTACAAGACTCACGTTAACAATATTGCAGCAGTACGCACACAATCGAAGCGCAGTAAGGATGGCTAGTGTAACTAGCAAGAATACCACGAAAGCAGAAAAAAGAAGTACGCTATTAACTATTAACGTACCTGTCTCTTCCGAAACGAATGAGTACTGTATCTATGTGTGCGCTACCATCGACACTCCAAAGTCT
+
BD9:06;9::<5565699;9:::444:.333-3;>>>>?<455=====856169<<556<<<+<8<;<999<///:1:://///$/43938;;.;<=8=;??BBBBB@C?9958>C288=?ABBBB@BCBAA?C;BBBB=??BBA>==7A=A?>7;5544<;;7<:88892;;8777>B;;8807..------#-40...5565552615522,2166>>>:;;;<<;:597444(443-38888888;9666///6668:::332838:<;9987..(..'/745
@ATNG8:03337:01825
GATGGTAGATACTCGCTGATACACCCAGAAGATCAGGAACTCTAGAAGAATTCAGATTTTTAACACGAGAGTAAACGTAAAAAGAAGGTTTTACAAGACTCACGTTAACAATATTGCAGCAGTACGCACACAATCGAAGCGCAGTAAGGATGGCTAGTGTAACTAGCAAGAATACCACGAAAGCAAGAAAAAGAAGTACGCTATTAACTATTAACGTACCTGTCTCTTCCGAAACGAATGAGTACATAGTTATACGTATAGCTACCATCGACACTCCAAAGTCT
+
::790//ABBDCA655;:<<AACEC>CBA=A@A:::?B?CCC997B?BA=@=00/63999+94585888>>@@A9;;AAAAA0@@>B5;;;6;AD=9:6CCCBAB>A?BB@CCC?AA??@BBCCDCCBBBDC?CAAA>AAAABBCC@C@A::6;@@@ABBC@BBABBBABB<??B=AAA>=4=8919AAAA/;;6;888BBCCA<B<AA>?;>=B>BBB>AAAAABB?C?BBC?BBB?>@>DBAACCCCC>?@AAAAAAAA>>>><????A??=>><=A9A777
@ATNG8:03342:01809
GATGGGTAGCACACGAGATCTCATCGTACTCATTCGTTTCGGAAGAGACAGGTACGTTAATAGTTAATAGCGTACTTCTTTTTCTTGCTTTTCGTGGTATTCTTGCTAGTTACACTAGCCATCCAACTGCGCTTCGATTGTGTGCGTACTGCTGCAATATTGTTAACGTGAGTCTTGTAAAACCTTCTTTTTACGTTTACTCTCGTGTTAAAAATCTGAATTCTTCTAGAGTTCCTGATCTTCTGGGCTGCGCTGATATGCGCTACCATCGACACTCCAAAGTCT
+
BC@A@<@<BBBBCAA@BBABAA@?<BCCCCCHG@B;;;89=9>9<<<B>BB?BCBBB@B@AA?=7B7=BBBBBBBB?BCCCC2>=:=8888&6A?@=AAA>@A?A@>>AA<>@AAAA=<9=EE=B8;:??A==9=@@C=A>>>@??><=BAA@???:<=<8;:7;<@BA@@AAAA<AAACB2?8<3::=>=/?D<<=7=@@@@@A??@<;;;;,;///@7=7AA<@@@@;<;<@=AA@@@A577;;4;///9<<<AAA;;;AAAAA=;==AAA<;<>:>>5<877
@ATNG8:03327:01833
GATGGTAGCGCACACATAGATACAGTACTCATTCGTTTCGGAAGAGACAGGTACGTTAATAGTTAATAGCGTACTTCTTTTTCTTGCTTTCGTGGTATTCTTGCTAGTTACACTAGCCATCCTTACTGCGCTTCGATTGTGTGCGTACTCTGCAATATTGTTAACGTGAGTCTTGTAAAACCTTCTTTTTACGTTTACTCTCGTGTTAAAAATCTGAATTCTTCTAGAGTTCCTGATCTTCTGGAGATACACATGATACTCTACATCGACACTCCAAAGTCT
+
CCCD@DBBBDCCDCCCCDECCCBBBAAABBDC?CDDD>BC@CBBBBBBBB?CCCCC@C@BABB?B?BFABBCCCB@CBCCC2AA=A?BC=ABAA?AEE?BB9;;@BCC@CCCCCCCB?BCC?C?CCCA9:9D@CCBC?BCCCCCBBBBBBCA@@<AAB@BB?D?AACBBBBBB@D@@@>3>9>;>??@?,>?>@@:@BABBBCCBA?AFDF5CBBCDAFBCB@BBCCBBB@C@CCDCBB<?>B?BBCCCDDCCCDCAAABABBBBBBCB@A@??7<;7@>99
@ATNG8:03334:01860
GATGGTAGTGTCATATGAGAGTGTGTACTCATTCGTTTCGGAAGAGACAGGTACGTTAATAGTTAATAGCGTACTTCTTTTCTTGCTTTCGTGGTATTCTTGCTAGTTACACTAGCCATCCTTACTGCGCTTCGATTGTGTGCGTACTGCTGCAATATTGTTAACGTGATTCTTGTAAAACCTTCTTTTTACGTTTACTCTCGTGTTAAAAATCTGAATTCTTCTAGAGTTCCTGATCTTCTGGGTCTCTCTCTCACGCACTACCATCGACACTCCAAAGTCT
+
449;5<@@:;6DECCBCCCCBBBDDBBBCC9:;;CCF?DI?E@EDCBBBD?DCDCC?=9=>==8>;>>>;;?;<:.4399+88-34<<3;;==796@?BC@AA@CDC@CCGCCCCC@BBB@B@BCECBB::8;BBC@CAAACCCCCBBBDBBBC@BBB?BC?B@BBBBCB?BB@BBBCC:B@C@BBEEF5GBBCB<BCCABBBAAA@BFFL5CBBCC@C?CC@BBBCBBB?B@CCBBBC>@@DD>BAAABBBBAAA@BBBBBBC@AA@DDDAA995:?9>@??
@ATNG8:03335:01879
GATGGTAGTCTCAGATAGTCTATAGTACTCATTCGTTTCGGAAGAGACAGGTACGTTAATAGTTAATAGCGTACTTCTTTTTCTTGCTTTCGTGGTATTCTTGCTAGTTACACTAGCCATCCTTACTGCGCTTCGATTGTGTGCGTACTGCTGCAATATTGTTAACGTGAGTCTTGTAAAACCTTCTTTTTACGTTTACTCTCGTGTTAAAAATCTGAATTCTTCTAGAGTTCCTGATCTTCTGGATAGCGACGCGATATACTACCATCGACACTCCAAAGTCT
+
BBBB<@@BACBCCGECBBCCBCCCCBBBAAAA>ABBB=BB=A?ABBBBBB@BDCBB?B?CC>>:@?AABBBBCBB=??@??.?A<?=BC>B<BB>@?@;@@<@AAABC@BCDCCCCC?CBB?A?CGCCBBBB@CCCB?CCEBBBBBCBBBCBB@@<@AA>BB@B@BBCCBCCCE?B@>@>7=9=9::999*9@@BF>BBCCICDBB@=@A@A0A@@BD@D@CC@ABBCC??<??BCCCCA>AAC@CCBCCCCBBBBCCCCCCDCC?A?ABBBBBBB:<;3@>99
@ATNG8:03346:01872
GATGGTAGACACGTGTGCTCTCTCGTACTCATTCGTTTTGGAAGAGACAGGTACGTTAATAGTTAATAGCGTACTTCTTTTTCTTAGCTTTCGTGGTTATTCTTGCTAGTTACACTAGCCATCCTTACTGCGCTTCGATTGTGTGCGTACTGCTGCAATATTGTTAACGTGAGTCTTGTAAAACCTTCTTTTTACGTTTAACTCTCGTGTTAAAATCTGAATTCTTACTAGAGTTCCTGATCTTCTGGAGATATCCTCAGCGAGCTACCATCGACACTCCAAAGTCT
+
::<=5;;ABBBAA;?966==;;?ABBBBCBBE=@@AAA2?:=89:7??=;0738887=588<<7;6::@?:2226258888)..*..778.77,,(,(,,(,726667:;56=9//.9;47>>7;5<?A;886<6;<==9<><;88=7;9:>;7558)..5033.55::=99998805399<+8)/*/8::;,:9;@@1;7;?;;;?>>>;>@@5@;:;D=D=CA8=;AA@===:@:A=9==A7;=@;@@<<<>>6A@>???AAA?>>;>>>A@@@@@@<@@9@@@>
@ATNG8:03348:01876
GATGGTAGCACGAGTCACTCATATCCAGAAGATCTGGAACTCTAGAAGAATTCAGATTTTTAACACGAGAGTAAACGTAAAAAGAAGGTTTTACAAGACTCACGTAACAATATTGCAGCAGTACGCACACAATCGAAGCGCAGTAAGGATGGCTAGTGTAACTAGCAAGAATACCACGAAAGCAAGAAAAAAGAAGTACGCTATTAACTATTAACGTACCTGTCTCTTCCGAAACGAATGAGTACAGAGAGTACGATATGTCTACCATCGACGCTCCAAAGTCT
+
BCDD@CCCCCCECCCCCCCCCBBCC9BBC?AACCDE@C?CCEBC@A??C@C@DE@??BBB3B?BBBBBBABBDC<A?@@@@@0@B;@4;;<*9;;8666>==:;??>AB=AAC=??AABBCCCCCCCCBBB@CCCC=??BBBBBB?B?BBD?CBBBBBBB?A@@CCB@CD?>>@?ADA>>3::91888889%/<79///;;AAB=B7;;@C;>;>?B;;8;CCBBBC@D>BAB<AAB;??BBBBDDAAAAACAAA>>@AA?====;@@@C=====A=CC>C997
@ATNG8:03350:01875
GATGGTAGTGCGTGAGAGAGAGACCCAGAAGATCAGGAACTCTAGAAGAATTCAGATTTTTAACACGAAAGTAAACGTAAAAAGAAGGTTTTACAAGACTCACGTTAACAATATTGCAGCAGTACGCACACAATCGAAGCGCAGTAAGGATGGCTAGTGTAACTAGCAAGAATACCACGAAAGCAAGAAAAAGAGTACGCTATTAACTATTAACGTACCTGTCTCTTCCGAAACGAATGAGTACGAGAGAGCACACGTGTCTACCATCGACACTCCAAAGTCT
+
<<<<?BDCBCCCCBCDDFDCCC??@<ABB@DBBBBB?B?BBBACCC?BB@B@BBBCCCCC3B?AAAABB9B>>>7>AAACDD/=9491687'7<>5>@@?A@@@@;>:?>9>=?<?>AAC>><<<<AAAAA@;A>;;7;<>A>@=<8>=A>>9>;;;>@>A;AA====9AA;AAA:>>9<<5==96:@@@@,///:::AB;;;<?=AAAA;@;?A<>==@?>@;;;;C9A=A9<>>;==>A:::::;@@@@DAA???@AAA>==;>@>>=>=?@@=@A:AAA:
@ATNG8:03359:01858
GATGGTAGTATAGAGCTCTACATAGTACTCATTCGTTTTCGGAAGAAGACAGGTACGTTAATAGTTAATAGCGTACTTCTTTTTCTTGCTTTTCGTGGTATTCTTGCTTAGTTACACTAGCCATCCTTACTGCGCTTCGATTGTGTGCGTACTGCTGCAATATTGTTAACGTGAGTCTTGTAAAACCTTCTTTTTACGTTTACTCTCGTGTTAAAAATCTGAATTCTTCTAGAGTTCCTGATCTTCTGGGCAGACTCTCACACGCCTACCATCGACACTCCAAAGTCT
+
<<::5;====><A;;;;;;<<<<<;<<;<;=<:=8988&/94:(//(/88895:<==B>C<983;28258778/..8359888,9<495555&2:;<5>9605:68//)/9;5;;???<==<>>>=B<@@@8859;9=;:;5:;AAA>>===B??989@:><=<=>;><>@A@A?@?A;???DE;E:=:==CCB/>>>AC9AA@@@@><=A36656)6666@7@9AA;ACC@@@@<@<AA@@>><99;=4=666999;@B>>>==:<<A=A8886669996DD9>>98
@ATNG8:03338:01889
GATGGTAGTCTCAGATAGTCTATAGTACTCATTCGTTTCGGAAGAGACAGGTACGTTAATAGTTAATAGCGTACTTCTTTTTCTTGCTTTCGTGGTATTCTTGCTAGTTACACTAGCCATCCTTACTGCGCTTCGATTGTGTGCGTACTGCTGCAATATTGTTAACGTGAGTCTTGTAAAACCTTCTTTTTACGTTTACTCTCGTGTTAAAAATCTGAATTCTTCTAGAGTTCCTGATCTTCTGGAGATACACATGATACTCTACCATCGACACTCCAAAGTCT
+
CBBB?CC@A;BBBBCCCC@??@>:>594::9=9?AAC>CC@C?;9665:=8:=:55047;;<B>C?ABBAA::/?000?>>,00+/89;5<;=@<@=B>AC?BBBCCFBCCDBBBBC@BBB@C>BBCDBBBB@BBBB?B;;;A@@@BCCCCCBBC@AAA?BB?C@CCBBCBCCC?B@@@@.;5;=;<<<<*;CCBJ=CBABAABBB@4;;;;*;??@@?@@DDABBB@@@B>A>ACBBBB?BBCACCCCCBBBCCBBBCBBBAAA@BBBBBBBBBB?BB>CBAA
@ATNG8:03354:01911
GATGGTAGTACATGATAGACGACACAGAAGTCAGGAACTCTAGAAGAATTCAGATTTTTAACACGAGAGTAAACGTAAAAAGAAGGTTTTACAAGACTCACGTTAACAATATTGCAGCAGTACGCACACAATCGAAGCGCAGTAAGGATGGCTAGTGTAACTAGCAAGAATACCACGAAAAGCAAGAAAAAGAAGTACGCTATTAACTATTAACGTTCCTGTCTCTTCCGAAACGAATGATACGATGAGAGAGCTCTCTCTACCATCGACACTCCAAAGTCT
+
C@AC@BCBC@>CAAAFDBABABABACCC?A@DDDAD:;;DDCCB>@?=?>AAAAACCC3C?CCCCCBBBABC>C?@@DDC2BB=A5;;;.;AA=ABBBCBDCC?B?BC@CBB>AAACEGCCCBBBCCCBA=AA@@>AA@@@A>>9@=A@@>@AABAAAC@BBBBBB@CC=@>?9>=////)///)/////(-92;///==ACB<A8>>@D5858BD=A?BBCBCCC?B?BCF>CAA>ABBCDBBBBBBBDCBBAAB:97;77:5:@@A>>>888=EC>CA:9
@ATNG8:03363:01904
GATGGTAGTGTCATATGAGAGTGTGTACTCATTCGTTTCTGAAGAGACAGGTACGTTAATAGTTAATAGCGTACTTCTTTTTCTTGCTTTCGTGGTATTCTTGCTAGTTACACTAGCCATCCTTACTGCGCTTCGATTGTGTTCGTACTGCTGCAATATTGTTAACGTGAGTCTTGTAAAACCTTCTTTTTACGTTTACTCTCGTGTTAAAAATCTGAATTCTTCTAGAGTTCCTGATCTTCTGGGATGTGTGCGCAGTGCCTACCATCGACACTCCAAAGTCT
+
BBAB?BBAA===?>>?DDECBBBCCB;88;49.9:@<<<<?D?BBBBBBB?CCDBB@A?BB;;:;>ABCCCCBBB@DEEDD2BB@D@@?;@BBB@CCC?BB;;:AC9:;;DCCECCC@DBB?B@CCBB>>9949?@@<@BCC@CCBAADDDCBBC@CBA?AC@C>BABBCBBBB@D@@@@396:=@ACCC5CBCBC=BBBBCBAB@?;AAAA0ABBDC@C@CC@CDCCB@@?@@DCBBCC?BBCE>C9::BBBBCCBABAD@B:;:;BBBCCCAAA@DD>D;;:
@ATNG8:03375:01299
GATGGTAGCGCATATCAGCGCAGCCCAGAAGATCAGGAACTCTAGAAGAATTCAGATTTTTTAACACGAGAGTAAACGTAAAAAGAAGGTTTTTACAAGACTCACGTTAACAATATTGCAGCAGTACGCACACAATCGATGCGCAGATAAGGATGGCTAGTGTAACTAGCAAGAATACCACGAAAGCAAGAAAAAGAAGTACGCTATTAACTATTAACGTACCTGTCTCTTCCGAAACGAATGAGTACCTCTCAGACGCTCGTCCTACCATCGACACTCCAAAGTGTT
+
:;>A@A==@@ACCCCBCCCDDBBBB>@AB?B@A@;;6;>BBCBAAA>A@<@;===:9:;;;%:>BBECCBBBBBC>BCCCDDD2CC@B@BKIJ3CBC@@A?@BAAAA=A???<?BA=@ABBBBCCBBCBCCCA@<@A;;:9?:7/////)/399:8:=>=:?AC@CAAABB=@A=AA?5999::3;>=:88888(5=4A7=;@@@@A8;7;BBB7:8;ABCCDCCBBBBB=@=;;:.<AA>AAB???@;99989<<;7773333,275+2255522255.58.522.(
@ATNG8:03380:01319
GATGGTAGTGCGTGAGAGAGAGACCCAGAAGATCAGGAACTCTAGAAGAATTCAGATTTTAACACGAGAGTAAACGTAAAAAGAAGGTTTTACAAGACTCACGTTAACAATATTGCAGCAGTACGCTCACAATCGAAGCGCAGTAAGGATGGCTAGTGTAACTAGCAAGAATACCACGAAAGCAAGAAAAAAGAAGTACGCTATTAACTATTAACGTACCTGTCTCTTCCGAAACGAATGAGTACGAGAGAGCACACGTGTCTACCATCGACACTCCAAAGTCT
+
:>@B@BCCCCCCC@FFCCCCBB:;;/5AA8BCCBBB?B>AAB??>B@CC?B??=>899:+338:8BBB@>?CC7:<BBDDD1BB?B?BED;B>>:;<<==<<>B?A?AF?BBC=@@BABBCCCCCCBBCCC?CCCC=??BAA?@A<@;@@@<@CCCBCCD@AAAAAA>BC?BBB?AA:::,9<<9::::::&:>9;888AA@@C=B=???A<@<@@CCC@BCBBAAA@D?CAC=BAC>AABA@@><>@@B@CCCBBBBB??A>>><B@???C??>=;DD:C777
@ATNG8:03381:01306
GATGGTAGTATCTGCACACTCTGTCCAGAAGATCAGGAACTCTAGAAGAATTCAGATTTTTAACACGAGAGTAAACGTAAAAAGAAGGTTTACAAGACTCACGTTAACAATATTGCAGCAGTACGCACACAATCGAAGCGCAGTAAGGATGGCTAGTGTAACTAGCAAGAATACCACGAAAGCAAGAAAAAGAAGTACGCTATTAACTATTAACGTACCTGTCTCTTCCGAAACGAATGAGTACGTGTGACGTACGTGAGCTACCATCTACACTCCAAAGTCT
+
A?CD@DCCCCABBCFFDDAABBBBC?BDC?BBCCBB?B>BBBBBBB>BB=@=>>>77777(:;DCCBBCDCB@@9@@@@AAA0@B;A4;;0:@@7<CBBCCCCB>A>@A?BBB?BBB??@DDDEDCCCCCC?CCCC>@>>>????<@<@??<@BBBBCCC?CCCA@??BD>AAA?BB@@@8?;;5;AAAA/@?<?;::AAAAA;A<@@@@;?<??BAA=@A@@@BA?C>A@@9@??<?B@@ABBAAABBBCCCCBBBBBBBBBB?BBAABBBFCB<99/=777
@ATNG8:03399:01326
GATGGTAGTGTCATATGAGAGTGTGTACTCATTCGTTTCGGAAGAGACAGGTACGTTATTAGTTAATAGCGTACTTCTTTTCTTGCTTTCGTGGTATTCTTGCTAGTTACACTAGCCATCCTTACTGCGCTTCGATTGTGTGCGTACTGCTGCAATATTGTTAACGTGAGTCTTGTAAAACCTTCTTTTTTACGTTTACTCTCGTGTTAAAAATCTGAATTCTTCTAGAGTTCCTGATCTTCTGGGCTGCGCTGATATGCGCTACCATCGACACTCCAAAGTCT
+
:=556:;AAA:66>BBABB@@?@?<<:9:?9=8>=>=8;A=A9996;;@<9AA@AA<@?<AAA?C@CCCBA@?<=29733&37139::2745505=C=BC?ABADDE?CCDCCCCC@CCD@B@BBAAACCB?CBBB?BBBBCBB@@@AAAAACB@;;;?@D@D>@@@A@@BFEABBBBB5?<@<;;;;;;%;ABAB;@@@;;;@BCB@DDDC5CBBAIGJ@CCABBBAA@C?B?BBABBC?@?@@6@;;;;;AABBAAAFGBBCB@B@@ABAABAA?AB=B::;
@ATNG8:03400:01320
GATGGTAGAGAGACTGTAGCGCACCCAGAAGATCAGGAACTCTAGAAGAATTCAGATTTTTAACACGAGAGTAAACGTAAAAAGAAGGTTTTACAAGACTCACGTTAACAATATTGCAGCAGTACGCACACAATCGAAGCGCAGTAAGGATGGCTAGTGTAACTAGCAAGAATACCACGAAAGCAAGAAAAAGAAGTACGCTATTAACTATTAACGTACCTGTCTCTTCCGAAACGAATGAGTACCTCTCAGACGCTCGTCCTAATCGACACTCCAAAGTCT
+
;BCC@DD@AA;:;6:55=<99:BBD>CCC?BB@??A?A?BBBBB@A=8979?@AACCCCC2C@AA@AB??@???:?@BBCBB2A@=A5;;;.;AA>B;::CBBCC?A?AB<?AB?ABBCBBCDC;;;CCBAA=@@@@<@@@BAA??;@?C@@=@@AABCDD>AAC?@??BB599B>AAB?A::86-77888(/939///8=@AB;?8<;999=8<;@AC?CCAA@?@;@=@@@6=??299@??@B?BAC>??;;;;??==>=881898;@D;881:A:?>>@
@ATNG8:03405:01316
GATGGTAGGCGAGAGTGAGACGCAGTACTCATTCGTTTCGGAAGAGACATGTACGTTAATAGTTAATAGCGTACTTCTTTTTCTTGCTTTCGTGGTATTCTTGCTAGTTACACTAGCCATCCTTACTGCGCTTCGATTGTGTGCGTACTGCTGCAATATTGTTAACGTGAGTCTTGTAAAACCTTCTTTTTACGTTACTCTCGTGTTAAAAATCTGAATTCTTCTAGAGTTCCTGATCTTCTGGTGTCTGATCTGTATCACTACCATCGACACTCCAAAGTCT
+
?>CC@DBA=BBAA;>>CDBB=>CBAAA@@:>>5<===59929;<==@=??>>@@?@;@<@=<<8@9@?BBC;;;C=;;;;;$9=4556<4@@::9<@B@AB=;;;FCB@BCBCCDBB?CCCAF@BBAABA;:4;A@A<@AA@CB;;;A@@DCCBB?<<;?AA=B=@@CBBBBBC?BBBAA7@=@<;;;;;*<BBB=@@@@DB@@AB=@@A@,AAAAB?B?CC@AAABBBB@B@CCDCDE@B@@<@AABBCCCBBCBBCDDEDCC@A@@BBCCBBC@CE>CBBB
@ATNG8:03408:01293
GATGGTAGTGCGTGAGAGAGAGACCCAGAAGATCATGAACTCTAGAAGAATTCAGATTTTTAACACGAGAGTAAACGTAAAAAGAAGGTTTTACAAGACTCACGTTAACAATATTGCAGCAGTACGCACACAATCGAAGCGCAGTAAGGATGGCTAGTGTAACTAGCAAGAATACCACGAAAAGCAGAAAAAGAAGTACGCTATTAACTATTAACGTACCTGTCTCTTCCGAAACGAATGAGTACGAGAGAGCACACGTGTCTACCATCGACACTCCAAAGTCT
+
@@@@<@===CCCCB?A@@BCDD;;</9?@8AA@AA::;8@@????B>AA?B?AAB:;999*;<ACCCDGCGCCC=BBBBBBB0BC?B<ABA7ABB@@@@A?@@CC?C?BC@AAA?BBBCCCBBCDCCB@BCDBCC??>?B@A?AAA=B?C:::;BBCBCCB?CCBBBB@BB??>?:>=0000*000/0/0/'//(29::@;;>B<A<>>>A=A=A@BBB?BBBABBC@C@CDD=CBB?BBBBBDBB@@@BCBABBBB==>BBBBB@B==<@@>>>@<@A:>:::
@ATNG8:03416:01320
GATGGTAGCACGACACGACGATGTGTACTCATTCGTTTCGGAAGAGACAGGTACGTTAATAGTTAATAGCGTACTTCTTTTTCTTGCTTCGTTGGTATTCTTGCTAGTTACACTAGCCATCCTTACTGCGCTTCGATTGTGTGCGTACTGCTGCAATATTGTTAACGTGAGTCTTGTAATACCTTCTTTTTACGTTTACTCTCGTGTTAAAAATCTTGAATTCTTCTAGAGTTCCTGATCTTCTGGTATGACTAGTGTACTACTACCATCGACACTCCAAAGTCT
+
:;>>5;?@>=>=<<9555544466?;>BCECD@CCCC;@A=@:>:445::6::::@?A>BCBB?B@BBBABBA9:335555'28+8<<7737/78=;;577,27758;49=>>>A=>:>AA:?<=<<9688;;@A>><>A@@>>>B=>>EB===>5;;;:??=A=@@@AA??>>:=AA<===:=9;::::.:AAAA9@@@>>>???>89998)6//*/;7;2997///;<<B<A<AA===A==>=<@@@>><<>?@@@AA@>>===;@@@>==>>AA9==7><<<
@ATNG8:03418:01315
GATGGTAGGTGCACATGAGTGTATCCAGAAGATCAGGAACTCTAGAAGAATTCAGATTTTTAACACGAGAGTAAACGTAAAAAGAAGGTTTTACAAGACTCACGTTAACAATATTGCAGCAGTACGCACACAATCGAAGCGCAGTAAGGATGGCTAGTGTAACTAGCAAGAATACCACGAAAGCAAGAAAAAGAAGTACGCTATTAACTATTAACGTACCTGTCTCTTCCGAAACGAATGAGTAACTGCGTCTCACTCTCGCCTACCATCGACACTCCAAAGTCT
+
<<;A;>==:96=@@><;<CCLA@@C?B::58?AB??<@=AABBDME@@@=@?AAA@@>>>,?<BBBBBCCDCCH=AA;;;;;*;A;?9?@@2@A@=AACBAAA@@=A9>?>AAA=AAA9;;BBAA@@@@;;;@BAAD=@?:::@AB>D@CCE?@@CCBCCD>AAA99:>AA;?993:0;;=50///66666)55.7556988;>=B<>>>C<@:=>GCC@CCC;;;D7;8;BB>BCCABBBAAB?B?@@CCCBCCBCBBCAA=@BB<@@CACBB???@CC>BBBD
@ATNG8:03370:01344
GATGGTAGCATCATGCATATCTCACCAGAAGATCAGGAACTCTAGAAGAATTCAGATTTTTAACACGAGAGTAAACGTAAAAAGAAGGTTTTACAAGACTCACGTTATCAATATTGCAGCAGTACGCACACAATCGAAGCGCAGTAAGGATGGCTAGTGTAACTAGCAAGAATACCACGAAAGCAAGAAAAAGAAGTACGCTATTAACTATTAACGTACCTGTCTCTTCCGAAACGAATGAGTACGTGTGCGACGTGTCTCCTACCATCGACACTCCAAAGTCT
+
;;=>:>666>>CC;;;@@?@AC@@@@FEC>;@<:::7>7>?>8<8=6::8B;>???8>::*>;>@>@@???@BB:??BCCCC2AA<@5;;;*:BB=AA@@?AB?A?@CCB?BBD=??9:;AABC;;=BCCCC@DDBB?BBA@@@@@=A=A@@=@BBBBBCC@AA@?@C@BB>ABA<??BCC;?;;5;>BCC/AA=C;<;===@@<@<AAAD;?;@ACBB@BBBBCBB<?=?DD>CCC@BBB>>>BBBBBBBB>;<<@@?<;76//*/::=>@A=8858B:B>>>
@ATNG8:03370:01350
GATGGTAGCACGAGTCACTCATATCCAGAAGATCAGGAACTCTAGAAGAATTCAGATTTTTAACATCGAGAGTAAACGTAAAAAAGAAGGTTTTACAAGACTCACGTTAACAATATTGCAGCAGTACGCACACAATCGAAGCGCAGTAAGGATGCTAGTGTAACTAGCAAGAATACCACGAAAGCAAGAAAAAAGAAGTACGCTATTAACTATTAACGTACCTGTCTCTTCCGAAACGAATGAGTACGATGAGATCTCGTGTGCCTACCATCGACACTCCAAAGTCT
+
4444.55<BBB>@@CBB=666;;>A:>>A26595555;9=@B::9B?BB?C?AAAB@AAB.?8?<<;<7337333(33//////#//(/4:;;.;;=8888=55577/59<<665535557?AA@CCBBBCCAA>A:::?A???@A@A<>?@000@@@;;??;?BB@AB>AA@@>><9997;36994555555$/5/5/./55:>?=A;A><;5<5<<AAB?B@@@BCC?C=???9@@@=AAAABCD@@?CB;;;>?>@@77//)///)/<;:::;///28>)0/88
@ATNG8:03370:01353
GTTGGAGTGTCATATGAGAGTGTGTACTCATTCGTTTCTGAAGAGACAGGTACGTTAATAGTTAATAGCGTACTTCTTTTTCTTGCTTTCGTGGTATTCTTGCTAGTTACACTAGCCATCCTTACTGCGCTTCGATTGTGTGCGTACTGCTGCAATATTGTAACGTGAGTCTTGTAAAACCTTCTTTTACGTTTACTCTCGTGTTAAAAATCTGAATTCTTCTAGAGTTCCTGATCTTCTGGACGACGCGCACTGACACTACCATCGACACTCCAAAGTCT
+
BD>@<@C@@@EAAABABBCCCDAAABCBABB@AABC>BBBC@BBAAGCC?BCCCDAC?BAAA?C@CCCCCCCBB;;;;;;*;B>B;;;6;AAB>BBC@;;7;;@BAC@BBBEDCCC@B@@=?=?B?@@A@@<@BBB?BBBBCBBBBBBBBBBBA?B@@<@BB>AA???@CBB@A;;;;.;=@:;;;;.;AAAA=B@@@BBB@@@5;;;;*;BB?@<@<@A<@ACCCDC@E?BBBBCC@CBB?BBBCBCBBBDCCACCCBBBB@CCECCCCDBB?AC=CCCC
@ATNG8:03373:01338
GATTAGTATCTGCACACTCTGTCCAGAAGATCAGGAACTCTAGAAGAATTCAGATTTTTAACACGAGAGTAAACGTAAAAAGAAGGTTTATCAAGACTCACGTTAACAATATTGCAGCAGTACGCACACAATCGAAGCGCAGTAAGGATGGCTAGTGTAACTAGCAAGAATACCACGAAAGCAAGAAAAAGAAGTACGCTATTAACTATTAACGTACCTGTCTCTTCCGAAACGAATGAGTACACATCGTCGTGTCGTGCTACCATCGACACTCCAAAGTCT
+
C@?>@AAAABBECCCCCCBBBCC?CBB=CCCBBB?C?BBBCBBB?BC>B?A?=88999(:;@ABBBCCABBF@B>CBCCD5C@;@,00,///:5////<<;<?7><?B>AAA8::@@ACCCDECCCCCBC?CCCC?BAAABBBB=B<@@@<ACABBBBB?BBABBB@CC===>?BA@@?8?::4::::;+:><A888BB@@@<@<??@@:=:=ACCC@CCA@@BC?A?AAA<ABC>AABBBCBBBC@A@ABBBB@A@C??@BB@BBBBBBBBA@;>>5?999
@ATNG8:03374:01346
GATGGTAGGTGCACATGAGTGTATCCAGAAGATCAGGAACTCTAGAAGAATTCAGATTTTAACACGAGAGTAAACGTAAAAAGAAGGTTTTATCAAGACTCACGTTAACAATATTGCAGCAGTACGCACACAATCGAAGCGCAGTAAGGATGGCTAGTGTAACTAGCAAGAATACCACGAAAGCAAGAAAAAGAAGTACGCTATTAACTATTAACGTACCTGTCTCTTCCGAAACGAATGAGTACGAGAGTCATAGCAGAGCTACCATCGACACTCCAAAGTCT
+
4:45.59:.5595555555===<;;75558<<<>>>9;=@CBBB;;:;B@C@AAA;;;;.:;95565555==>6;;@@@@@+;827)///&---83---888833,3388488828888@CCCCCCBBCCBA?ABAA?99:<====9@=A;;5:@@?ABBC????:::?BB>AAC<??:;;1977088888(5=6:8;@A@8565;6////)//57@994:C@@@?B?B;@@A9=@A5:9:BAAAAABB>?>BAABDBCCBBBCC?BCDAA@ABBC?CG>C@@@
@ATNG8:03376:01359
GATGGTAGTCTCAGATAGTCTATAGTAACTCATTCGTTTCGGAAGAGACAGGTACGTTAATAGTTAATAGCGTACTTCTTTTTCTTGCTTTCGTGGTATTCTTGCTAGTTACACTAGCCATCCTTACTGCGCTTCGATTGTGTGCGTACTGCTGCAATATTGTTAACGTGAGTCTTGTAAAACCTTCTTTTACGTTTACTCTCGTGTTAAAAATCTGAATTCTTCTAGAGTTCCTGATCTTCTGGACAGAGTGTGCAGATACTACCATCGACACTCCAAAGTCT
+
99>:7;;;@@AA;=<<;555<=<<==>7;8833-39;>6>@<@<=BBBB:;265<:=485938;6:095>=<<<::.33333$39286>:1////)/9;7<=1665===9?ABCBBBB>ABC=@=CICBBBAB=ABAC?C<=;DCAA@;;;:;9>?;::89==17-3355=====795555&5.549999&559;@066@999@>9929999'9599999;9949CCABBC?B?BBBBBC@A?B<B@BCBBBCCAAAABABBB@@=@???BBAA??<AA<@000
@ATNG8:03377:01356
GATGGTAGGACGAGCGTCTGAGAGGTACTCATTCGTTTCGGAAGAGACAGGTACGTTAATAGTTAATAGCGTACTTCTTTTTCTTGCTTTCGTGGTATTCTTGCTAGTTACACTAGCCATCCTTACTGCGCTTCGATTGTGTGCGTACTGCTGCAATATTGTTAACGTGAGTCTTGTAAAACCTTCTTTTACGTTTACTCTCGTGTTAAAAATCTGAATTCTTCTAGAGTTCCTGATCTTCTGGTGTCTGATCTGTATCACTACCATCGACACTCCAAAGTCT
+
@@<>?BBB?BBBBA;;;=BAAABC@DCCCB;;7;@?@9AA>BAFCCBBBCAFBBBD@B?BBDD?C@CCCDCCCCB??????1?B?BBBE=BBBB>BCC=BC<:9;CAB>CCBBDBBB?CCD?B?CCCCAAA@@BCBC?CBBAABBBCDDCBBB?A?CCB?BB>B>AACCCCCBB=A@@>@6:4:;AA?@3@C;;;6;@@BBCGCBB=@@AA0@AABC@C@CC@CDBBAAB@D@ABAADD@C@B?ABCBBBCDCCCDDCCBBBBB>AACCC???DD@CC>CC@?
@ATNG8:03380:01346
GATGGTAGAGTATCATGTGTATCTCCAGAAGATCAGGAACTCTAGAAGAATTCAGATTTTTAACACGAGAGTAAACGTAAAAAGAAGGTTTTACAAGACTCACGTTAACAATATTGCAGCAGTACGCACACAATCGAAGCGCAGTAAGGATGGCTAGTGTAACTAGCAAGAATACCACGAAAGCAAGAAAAAGAAGTACGCTATTAACTATTAACGTACCTGTCTCTTCCGAAACGAATGAGACTGTATCTATGTGTGCGCTACCATCGACACTCCAAAGTCT
+
<<44.55:556<<<996=<<9:8883433488>>=<:@455??@@=9=D:C=@=>99555$5699;>@>BCBA@6>:;4444$497;.944&4::5;:::<<;BB<><?B?BAA?AB??ACCCCCCBBBB;::;CDD>@?ABCAAB=A=A;;5;:=984<=8=>==BB?BB49998??ABB=>>>776777(5:7>>?>@@AAA=C;A>@A=B<88;CC@BBBBCBB>A?AAC>CBC?@@@CCCCBBBCCBCBB???CBEBA@@;@@A@@@@?>?9==5AAAA
@ATNG8:03384:01367
GATGGTAGTGTCATATGAGAGTGTGTACTCATTCGTTTCGGAAGAGACAGGTACGTTAATAGTTAATAGCGTACTTCTTTTCTTGCTTTCGTGGTATTCTTGCTAGTTACACTAGCCATCCTTACTGCGCTTCGATTGTGTGCGTACTGCTGCAATATTGTTAACGTGAGTCTTGTAAAACCTTCTTTTTTTACGTTTACTCTCGTGTTAAAAATCTGAATTCTTCTAGAGTTCCTGATCTTCTGGAGATACACATGATACTCTACCATCGACACTCCAAAGTCT
+
<<<<?B@;ACDCCCCDCBCCCDBBBBABBA>@;@AAA<BC?C@;<9@>BB?BBBAA>A?BABB>B>A@@BBBCCB?;:::-9D:?=?@:?>>B?BAA=@B?<;;CCC@CDCCCABA?BBD@C@CABA9::A=BBCC@EBCCCCBBDECCBACAC@BCB=>?;?;@?@@@@BBB?AAAAA5?<?=;;;;;;;#;AAAB>DBBBCCCABC?BBBB0BBBAB?C@CCACCCCC@A?@?BBCCCC?BCD?BBABBDHEDBBBCCCBBCDC>AABBB>>><<299,;A;;
@ATNG8:03393:01345
GATGGTAGCACGAGTCACTCATATCCTGAAGATCAGGAACTCTAGAAGAATTCAGATTTTAACATCGAGAGTAAACGTAAAAAGAAGGTTTTACAAGACTCACGTTAACAATATTGCAGCAGTACGCACACAATCGAAGCGCAGTAAGGATGGCTAGTGTAACTAGCAAGAATACCACGAAAGCAAGAAAAAGAAGTACGCTATTAACTATTAACGTACCTGTCTCTTCCGAAACAATGAGTACGATGAGAGAGCCCTCTCTACCATCGACACTCCAAAGTCT
+
??<=:BHDCCCE?CBCCCDFCABAB9<;;79@@A;;8;?AABBBBC@AA5738>>8999+:;A997B?987887*7</////$//(/3888.8:86;;;;;;9>>:>;<=8<??;?@@ACBBBCDDCCBB??<?A?>:>>?@<;<B9?;@:949AACABBB?BBBBBB@BB=B@A>>>@@?8;;;7;AAAA/<<7;///99=>>:><AAAB=B<>>CBB?BCCBBBD?B????9?@<ABBBBBBABCDDEA>=877-6;8876616>DAAAA@>=088)8:::
@ATNG8:03396:01358
GATGGTAGCTCTGCTCTGACTCTCGTACTCATTCGTTTCGGAAGAGACAGGTACGTTAATAGTTAATAGCGTACTTCTTTTTCTTGCTTTCGTGGTATTCTTGCTAGTTACACTAGCCATCCTTACTGCGCTTCGATTGTGTGCGTACTGCTGCAATATTGTTAACGTGAGTCTTGTAAAACCTTCTTTTACGTTTACTCTCGTGTTAAAGATCTGAATTCTTCTAGAGTTCCTGATCTTCTGGGCTGCGCTGATATGCGCTACCATCGACACTCCAAAGTCT
+
@?@@399@@@;<AA@ECA@@A9955588894404;<>7<<;?;@BBBCCB?BCA@@?B@BDAB?B?CCCC>@:9;6999:;':B;?=@>5><:9299;6:A6;;@CDC@CCCCC;;;?BBB8;5;BA@ABCD?CBA@=ABBBBABBC@@@BABAA=@@B?AC=A=@AGHBCCBB>A;;;;.;>C@;;;;.;A@AC=BBAACCCACA@LI?BBBAAAB<@=@A?BCCBBAA=?<?BBBBA?A9;;0;;;;@@BBBCCCBCBCABC?ABABD;;;@@:@@9@AAA
@ATNG8:03415:01354
GATGGTAGCTCTGTCTGACTCTCGTACTCATTCGTTTCGGAAGAGACAGGTACGTTAATAGTTAATAGCGTACTTCTTTTCTTGCTTTCGTGGTATTCTTGCTAGTTACACTAGCCATCCTTACTGCGCTTCGATTGTGTGCTTACTGCTGCAATATTGTTATCGTGAGTCTTGTAAAACCTTCTTTTTACGTTTACTCTCGTGTTAAAATCTGAATTCTTCTAGAGTTCCTGATCTTCTGGGTCTACGGCTCGTCGCGCTACCATCGACACTCCAAAGTT
+
@@@A655BBBBBCAA@;;==BDBC=?>@A;;6;@@B<BA?B?ABBBBBB@CCABA?C?BCBB@D@CBBBB=88>88566(25.57==4:8;?297?=AA7:;>???:>>>>???B====<A<A??;;:;:8=?AB:==@A@@@<?<<<<///95:=>98818:=<=A?>>>B<>>>@?2?;?:>>BBB/?@===199=///967:5;;;/;;;;A=C=>>:>BA@>>=<@<??@>;;5;;::1::6;/-)-7222---7357826853333355057,22,
@ATNG8:03418:01361
GATGGTAGCTCACGTACGTCACACGTACTCATTCGTTTCGGAAGAGACAGGTACGTTAATAGTTAATAGCGTACTTCTTTTTCTTGCTTTCGTGGTATTCTTGCTAGTTACACTAGCCATCCTTACTGCGCTTCGATTGTGTGCGTACTGCTGCAATATTGTTAACGTGAGTCTTGTAAAACCTTCTTTTTACGTTTACTCTCGTGTTAAAAATCTGAATTCTTCTAGAGTTCCTGTCTTCTGGGTCTCTCTCTCACGCACTACATCGACACTCCAAAGTCT
+
AB@@=@BD@A;A;?;=56:BCCBCCCCCCDED@BBBB<BB?B@BBBCCCBAAAABB?B@AAAA;?<?@A>?==8<7<BAAA2:;6;??D:@BBB99:B>AA>988@BB>AA???>>@;AAA<=:>;:<<=>>;>>>>:>===?????B>>>;;;D=@@?;@@<@;@AAB@??<<6<<<=>5>>D<A=>>>/====>4966///998<8<?@@/@@@@@;@<==:==<99//*/066=AC=A???8@AAA???@>ADAA>=;;<>>A?>>>>;;;<@A7@@>?
@ATNG8:03374:01422
GATGGTAGCACACGAGATCTCATCGTACTCATTCGTTTCGGAAGAGACAGGTACGTTAATAGTTAATAGCGTACTTCTTTTTCTTAGCTTTCGCGGTATTCTTGCTAGTTACACTAGCCATCCTTACTGCGCTTCGATTGTGTGCGTACTGCTGCAATATTGTTAACGTGAGTCTTGTAAAAACCTTCTTTTTACGTTTACTCTCGTGTAAAAATCTGAATTCTTCTAGAGTTCCTGATCTTCTGGATACACTCATGTGCACCTACCATGACACTCCAAAGTCTTATCACCGAACTGCCCCATGAGAGCTT
+
EBBB?CCDDABBDCCC9;;;559:;B966>6;4;;;9)44.47988>9:74994447?49399498:CABBBBAA?73333$2:+222..'.///5;995:>5896:7717:=:;:AB=BCB<@=@=>>=====BBAB<>>==@?>>>A@:99://*/786;?<A<@@@;;9=7605;<=>?.6/63/////(//333,346-..77-/-565'5-./5/52992;=<<><<9=:<<>;9:6::?=BC=>>???===>>==>=???>A=<<6----*,9,9522)**222,25,6;5776+5533375560
@ATNG8:03382:01387
GATGGTAGCACGACACGACGATGTGTACTCATTCGTTTCGGAAGTAGAACAGGTACGTTAATAGTTAATAGCGTACTTCTTTTCTTGCTTTCGTTGGTATTCTTGCTAGTTACACTAGCCATCCTTACTGCGCTTCGATTGTGTGCGTACTGCTGCAATATTGTTAACGTGAGTCTTGTAAAACCTTCTTTTACGTTTACTCTCGTGTTAAAATCTGAATTCTCTAGAGTTCCTTGATCTTCTGGAGATACACATGATACTCTACCATCGACACTCCAAAGTCT
+
9:CC:=BB@@966=655<555<<<;;;<B<BD@CCCC<BA=@994443-3336<:7785:(//88585;:===<:9<72222&2527755,533,3296:6//)/9879:7@=>>@A==9=@?5;5;===;99<8??@@<@>><;;?>>=AA@===<88769>?8:59///:9:>>6:>AAA5?:>48888)8>>?C:=>==?==;;:5;;;/;;9;@8=8::;>><333-3)-)-99--)----3::=DDDA===B???AAA>>7;A<=<>><;<;@?5<=@>
@ATNG8:03383:01385
GATGGTAGCGAGCGAGTGTGTATACCAGAAGATCAGGAACTCATAGAAGAATTACAGATTTTTAACACGAGAGTAAACGTAAAAAGAAGGTTTTACAAGACTCACGTTAACAATATTGCAGCAGTACGCACACAATCGAAGCGCAGTAAGGATGGCTAGTGTAACTAGCAAGAATACCACGAAAGCAAGAAAAAGAAGTACGCTATTAACTATTAACGTACCTGTCTCTTCCGAAACGAATGAGTACGATGAGATCTCGTGTGCTACCATCGACACTCCAAAGTCT
+
=<AB?AB@@?<>=565<<<665554.449055:<;99<8<9///888356(/(//9:::::9'9,3337799669;,22;;;;;)875<5<<<(//93/....56662728>;==>8;;>@B@AAA???CAAAA>A???>:;99////)05;77,3875222=/55;///69;59;:188::;09<;<ACDCD.=8272.....55.3.3777).)..<<=8@@;@?@A>A?ABC>B;;:9@@ABBBBDBBBAAAAAABB@@A>>?A=@@@>>>??>A5;;3@AAA
@ATNG8:03388:01389
GATGGTAGCTCACGGTACGTCACACGTACTCATTCTTTCGGAAGGGACAGGTACGTTAATAGTTAATAGCGTACTTCTTTTTTTTTCTTGCTTCGTGGTATTCTTGCTAGTTACACTAGCCATCCTTACTGCGCTTCGATTGTGTGCGTACTGCTGCAATATTGTTAACGTGAGTCTTGTAAAACCTTCTTTTACGTTTCTCTCGTGTAAAAATCTGAATTCTTACTAGTGATCCTTGATCTTCTGGTAGAGCGTGCATATATCTACCATCGACACTCCAAAGTCT
+
=;;;?BB?@=:555.5999<<@@9>==00/;;;4544)4<.519B=CBCC@BBB@A<@6:;@A>B?B@BCD;990+000000000"00)0::6:>>@;>;7200*00//::69<;====B:<<>;?;?@@BBBBK9::FF:===;;;==>====;;;@:>>?:==8<9=776;;;55.277==.71745///'/8666)-----35352222$25222263890...5333555.5.56422(---,246222666895557555:>:;<<=7759987BB5=999
@ATNG8:03388:01405
GATGGTAGTATCTGCACACTCTGTCCAGAAGATCATGAACTCTAGAAGAATTCAGATTTTTAACACGAGTGTAAACGTAAAAAGAAGGTTTTACAAGACTCACGTTAACAATATTGCAGCAGTACGCACACAATCGAAGCGCAGTAAGGATGGCTAGTGTAACTAGCAAGAATACCACGAAAGCAAGAAAAAGAAGTACGCTATTAACTATTAACGTACCTGTCTCTTCCGAAACGAATGAGTACACATCGTCGTGTCGTGCTACCATCGACACTCCAAAGTCT
+
<<?@?BECCCEDCBBCCCCBBCDCC?BBC@BC???BBB@BCDCBBB@BB@B=?>@99999*;>BBBBCCCCCCE>DCAAAA@0AA=B4;;;.;A@>B@AADDFDC?B?BB?BCB<@>AAABCCCCCDCCCBC@CCB@=A@@>@@>>9A>@@B?BDCBBCCC?BBB@@@>BB>BBA;=<777)9<=;99999(:@?>988::;;;7;=AAED:=:=ACCC@CBBBBBB@D?CCC=ABA?BBBAABBBCB@AA@AABBABBBBBBBA>AAAC@@B@??7;;3<777
@ATNG8:03393:01384
GATGGTAGCTCACGTACGTCACACGTACTCATTCGTTTCGGAAGAGACAGGTACGTTAATAGTTAATAGCGTACTTCTTTTTCTTGCTTTTCGTGGTATTCTTGCTAGTTACACTAGCCATCCTTACTGCGCTTCGATTGTGTGCGTACTGCTGCAATATTGTTAACGTGAGTCTTGTAAAACCTCTTTTTACGTTTACTTCTCGTGTTAAAAATCTGAATTCTTCTAGAGTTCCTGATCTTCTGGGCTGCGCTGATATGCGCTACCATCGACACTCCAAAGTCT
+
>=AA006=<566666<;:;==BAAA@B999@D6;;BB<BC@B@BCCB@A??BBBBB>B998=?2;:8===CCBBA<@AFDD2==9<6656&288;6=<<7?A;>:857947><9>><<4;==8==A;77///95;;;@7:;>=<<>?@@B>=>==@99885;>9>=::://-733(---23)2(--2666(55448.333....777949CFB.;;A==7<6//)-66376:5:5:=<966)--33-3---77--/@9:9A??>>><=>=A@@A===:9;6<=33
@ATNG8:03395:01412
GATGGTAGGACGAGCGTCTGAGAGGTACTCATTCGTTTCGGAAGAGACAGGTACGTTAATAGTTAATAGCGTACTTCTTTTTCTTGCTTTCGTGGTATTCTTGCTAGTTACACTAGCCATCCTTACTGCGCTTCGATTGTGTGCGTACTGCTGCAATATTGTTAACGTGAGTCTTGTAAAACCTTCTTTTTACGTTTACTCTCGTGTTAAAAATCTGAATTCTTCTAGAGTTCCTGATCTTCTGGCGCGTATGTATGTCGCCTACCATCGACACTCCAAAGTCT
+
<;4445;>;B@BAB:;;556<;;;:;;9<<6526>>>2;:.4.44555;<:>>>6615894457@=@@@<:///<3999;9+;;6<=@@44555.59949<155;==>:?DCBBBBB?BBB:;7<BBACABB=BB@@7<;BBCCBBBDA@A;;:C@BCA>BD?A=A@A;00=00+/9?;?0@.9299999$9>@@@00//5:9999949999(556>>@>:?C:AABBB@A<@?@@>CCC<@?A=AAAABA;;;AA@?@@?;?>@=>@@@>>>>=>:@@9????
@ATNG8:03400:01381
GATGGTAGCTATACGTATATCTATGTACTCATTCGTTTCGGAAGAGACAGGTACGTTAATAGTTAATAGCGTACTTCTTTTTCTTGCTTTCGTGGTATTCTTGCTAGTTACACTAGCCATCCTTACTGCGCTTCGATTGTGTGCGTACTGCTGCAATTATTGTTAACGTGAGTCTTTGTAAAACCTTCTTTTTACGTTTACTCTCGTGTTAAAATCTGAATTCTTCTAGAGTTCCTGATCTTCTGGGTGTATCAGCGAGTATCTACCATCGACACTCCAAAGTCT
+
BBBB?BCBBC@?CBDBBBCFCED<69CBBBBB?BAAA;;:6;6;BCBCDC@GCAA@<?;?CCD@C>AABCBBBBB?B?DDD/=>9=<;<4<>9:39AA<@A<;;;===9>=>>>===8786<A<???==:::<A=>=;??887>:;:===@8886(-(--(-3-6/6552:55252'27799,91919>=>>/?B@@@9===>:<///<)---)-///=6=3>>:?@@AAAA;A<AB>>=?8====5=@;;<=666<=<<773633----669===>:>>6>=:9
@ATNG8:03404:01400
GATGGTAGACACGTGTGCTCTCTCGTACTCATTCGTTTCGGAAGAGACAGGTACGTTAATAGTTAATAGCGTACTTCTTTTTCTTGCTTTCGTGGTATTCTTGCTTAGTTACACTAGCCATCCTTACTGCGCTTCGATTGTGTGCGTACTGCTGCAATATTGTTAACGTGAGTCTTGTAAAACCTTCTTTTTACGTTTACTCTCGTGTTAAAAATCTGAATTCTTCTAGAGTTCCTGATCTTCTGGAGATATCATCAGCGAGCTACCATCGACACTCCAAAGTCT
+
@@@@;?<BBCCCA;>554<=555:=??A@@@D?AADC<A@=@=?@?AB::79C???@B@BBBC>C@BBC?::757426878$2606666/6888,323.3847..).8:*//<9>9??9898:>:>DD8855949<<;39:775533---76-,,-)--.49;15179999===>:=>@AA5@8=8=>>>?/?@AAA9A::;=>?<==57666+7///=7=6??=A@@@???=B=>>>AAD<@??;8::<@>;<=A>>>>:::>>><A>==>DAAAA;AB:>>>@
@ATNG8:03406:01399
GATGGTAGCTATACGTATATCTATGTACTCATTCGTTTCGGAAGAGACAGGTACGTTAATAGTTAATAGCGTACTTCTTTTTCTTGCTTTCGTGGTATTCTTGCTAGTTACACTAGCCATCCTTACTGCGCTTCGATTGTGTGCGTACTGCTGCAATATTGTTAACGTGAGTCTTGTAAAACCTTCTTTTTACGTTTACTCTCGTGTTAAAAATCTGAATTCTTCTAGAGTTCCTGATCTTCTGGATATACACATGATACTCTACCATCGACACTCCAAAGTCT
+
449939;B@?;DGCCCCCCBHCC@@@@?@@AA=@@@C=CB@C@:98C<??9;;@;?7C<=88=5=:8@B@AB?@@;96768(8=4<CCE:?BBB>@AA=AA>>>@>>;:;=@@@AAA:AAA=D<>>>>===?<@@@@=????AA>>>????>>>D;>>?<AA<A=A>>>@CDDD<>>>??5?<A:<<<<<.9A==>5>=>:9:98//*/999,98=<A=A=;<8;AAA>===D;>=?>>?9>>A;?>>@@@AA===>AAAAAA==7=??A>>><==:==6<<<=
@ATNG8:03406:01410
GATGGTAGTATAGAGCTCTACATAGTATCATTCGTTTCGGAAGAGACAGGTACGTTAATAGTTAATAGCGTACTTCTTTTTCTTGCTTTCGTGGTATTCTTGCTAGTTACACTAGCCATCCTTACTGCGCTTCGATTGTGTGCGTACTGCTGCAATATTGTTAACGTGAGTCTTGTAAAACCTTCTTTTTACGTTTACTCTCGTGTTAAAAATCTGAATTCTTCTAGAGTTCCTGATCTTCTGGATATGAGTGACTCGTGCTACCATCGACACTCCAAAGTCT
+
99995;<BB=GCCCDCA@@B=AAABBA@A??=?@@@;??<????>BBBB@BBAAB@D@BBBC?B???A>>>>===;;:;:+:<8<AAA9A:8:7;;C>>>;>@@?=>9>??>AA==:>AA<@<@@AA;;;>:=BCC:==?>>:;:@@@@@:;:C=:;;=AA<@;@AAA@>@AA=@??@@5?;>8;<<<<+<>>?@9<<<@@@@>>>=====,=///=7;5@@<AAA><><8=9>>@>@>9==A;@A?>>>?=???AA@@?>>>@;@AAA===A>;5;<49777
@ATNG8:03412:01399
GATGGTAGAGTACAGTGTAGTAGACCGAAGATCAGGAACTCTAGAAGAATTCAGATTTTTAACACGAGAGTAAACGTAAAAAGAAGGTTTTACAAGACTCACGTTAACAATATTGCAGCAGTACGCACACAATCGAAGCGCAGTAAGGATGGCTAGTGTAACTAGCAAGAATACCACGAAAGCAAGAAAAAGAGTACGCTATTAACTATTAACGTACCTGTCTCTTCCGAAACGAATGAGTACACATCGTCGTGTCGTGCTACCATCGACACTCCAAAGTCT
+
<<>@<@=DBCCCCGEBBBCBBBCBB@BCACDAAAA>A@BCCCCCB>@@>A?BA>=>@@@.A?BCBACB@@@@E9>;;;>==.<<9=0888'57:7:>=@@>>>B<A<AD<A><:=;;9<;=;@@?>=A<<<=AAAA;;;;AAAAA;A;A==9=A<=<A<<8<@>>=@:?>;AAA5<=>??7><9799999,///=<<@A???=?<A@@?<B;??AAB;@;;;>>>:>;??>3:55/699>@C@@A@>:::=<<>??::9?@<=:=AAC@>>=>==AA9???A
@ATNG8:03372:01433
GATGGTAGCATCATGCATATCTCACCAGAAGATCAGGAACTCTAGAAGAATTCAGATTTTTAACACGAGAGTAAACGTAAAAAGAAGGTTTTACAAGACTCACGTTAACAATATTGCAGCAGTACGCACACAATCGAAGCGCAGTAAGGATGGCTAGTGTAACTAGCAAGAATACCACGAAAGCAAGAAAAAGAAGTACGCTATTAACTATTAACGTACCTGTCTCTTCCGAAACGAATGAGTACCGATGAGAGAGCTCTCTCTACCATCGACACTCCAAAGTCT
+
BA@@=BBBBBECDBBBDDCDAABBD>>>?444:=A@?C?B?>993?<99/36;;;@9666(658<>>@AA@@@@6=<;;;;;*;A<A5;;;&9@<9>A<<@@@AD@B?BC@CCC@BBBBBB@AACCCCCCBB?ABCB>AAAAA@@@<A=A::6;BAAACBD@BBBAAA@CC5:9>8<::::39//)/8888+56/9577AB@@@;>;>AAA<@<?@CBB?BBBA@BB>A?AED>BBB?AA@A??>?AB>?>CCCCCBA>>>>>>CB>>=>==?=;;:=ED:B;;;
@ATNG8:03375:01468
GATGGTAGTGTCAGTGCGCGTCGTCCAGAAGATCAGGAACTCTAGAAGAATTCAGATTTTTAACACGAGAGTAAACGTAAAAAGAAGGTTTTACAAGACTCACGTTAACAATATTGCAGCAGTACGCACACAATCGAAGCGCAGTAAGGATGGCTAGTGTAACTAGCAAGAATACCACGAAAGCAAGAAAAAGAAGTACGCTATTAACTATTAACGTACCTGTCTCTTCCGAAACGAATGAGTACGTGTGACGTACGTGAGCTACCATCGACACTCCAAAGTCT
+
:9::9.-.00/9///9=566==<@@7:94.49455>9>7:?B<?<>533/76>?ABBCCC3C<>>BBAAAA:::,88;@ABB1BB?C<ACC7ABD?AADE@AACC@B@CC?CCE?BAAABBCCCCDCBBCCC@BBBB?AAAA??>@:A>A::6;A???BBE?AABCCC@BB=AA@9==888)58718:::;+;>:????888>><@<>>@@=@=??BBA>ABA@@@@<?=?CA:A??;?@AAABB??@BACBCCDBBBBBAABBC?BBBBBBC@>?37718===
@ATNG8:03375:01473
GATGGTAGTGCGTGAGAGAGAGACCCAGAAGATCAGGAACTCTAGAAGAATTCAGATTTTTAACACGAGAGTAAACGTAAAAAGAAGGTTTTACAAGACTCACGTTAACAATATTGCAGCAGTACGCACACAATCGAAGCGCAGTAAGGATGGCTATTGTAACTAGCAAGAATACCACGAAAGCAAGAAAAAGAAGTACGCTATTAACTATTAACGTACCTGTCTCTTCCGAAACGAATGAGTACTACTCTCAGAGACACACTACCATCGACACTCCAAAGTCT
+
==>>:><;;<>><<665;:;9::>>38=<7595>;;7@8<=8334=1448B?AA??>ECC1B75658856555;1../==;;+//29.555&5<<5;<;<==<<<9=;A>;;A@:>=97;ABCCCCBDCDBB@B:;;?B:::AAAB?B?B;;:;CCC?BBC@998AAA?AA599B?BBBBA8;8808<><>+::8=988AAAAA=A:>>AA=E=A?B@@=@BECBBB@C>AAD>CCB<??DEBBABBCCBCBBBB@@A>>>>>=><@@@ACC;;;;<?>9B???
@ATNG8:03393:01432
GATGGTAGCTCTGCTCTGACTCTCGTACTCATTCGTTTCGGAAGAGACAGGTACGTTAATAGTTAATAGCGTACTTCTTTTTCTTGCTTTCGTGGTATTCTTGCTAGTTACACTAGCCATCCTTACTGCGCTTCGATTGTGTGCGTACTGCTGCAATATTGTTAACGTGAGTCTTGTAAACCTTCTTTTACGTTTACTCTCGTGTTAAAAATCTGAATTCTTCTAGAGTTCCTGATCTTCTGGGCTGCGCTGATATGCGCTACCATCGACACTCCAAAGTCT
+
555=8=CBCCBCBBCCD;;;BA@BBBAAC?:939;;:-:A>B@CCCCCCGACCCBB@A?CCDD@D@CBCCCCCCC@@??>>,=A>99;C>ABCC:;6@=@B>BBBCCC@CCCCDEDC?BDD?B?CCBBCCBB@BBCC=AABB@@@ACCCCCBBAB?CCB???<?=@@CBBBCBA9?:;;/;5;=;;;;.:>>@B8;;CCCBCBBB=BBAA2AABBB@BABCACCBBA@@<@<@A?@@E?AACG>C;;;BBBBCABABBCBCCD@@@BBCBC@???BE>F:::
@ATNG8:03397:01442
GATGGTAGCTCACGTACGTCACACGTACTCATTCGTTTCGGAAGAGACAGGTACGTTAATAGTTAATAGCGTACTTCTTTTTCTTGCTTTTCGTGGTATTCTTGCTAGTTACACTAGCCATCCTTACTGCGCTTCGATTGTGTGCGTACTGCTGCAATATTGTTAACGTGAGTCTTGTAAAACCTTCTTTTTACGTTTACTCTCGTGTTAAAAATCTGAATTCTTCTAGAGTTCCTGATCTTCTGGACGACGCGCACTGACACTACCATCGACACTCCAAAGTCT
+
;?AA?BBBA;66666=;;@CBBBCBBBBBBCD@BBBB<AC?B?995<;;;9:::=<8A5=<:=6?<<@A<=888;68;;;;'7:9;5522&2999288?8=A>==>>>><????AA=>:=@@<@=;;;::8<>:=BAA7;;B@@@@=>=@??===?;===;?@6;7;ABBAAA@@;>????5?=A=AAAAA/AAAA@7@A???>><>=<>@>>.;=>=A=A<AA=AA@@>>==?<?>=>>@:>;A=BA????@===6668;;=<=?;>>>@AAA@?;6==18666
@ATNG8:03371:01486
GATGGTAGTATATCGCGTCGCTATCCAGAAGATCAGGAACTCTAGAAGAATTCAGATTTTTAACACGAGAGTAACGTAAAAGAAGGTTTACAAGACTCACGTTAACAATATTGCAGCAGTACTCACACAATCGAAGCGCAGTAAGGATGGCTAGTGTAACTAGCAAGAATACCACGAAAGCAAGAAAAAGAAGTACGCTATTAACTATTAACGTACCTGTCTCTTCCGAAACGATGAGTACTGCGTCTCACTCTCGCCTACTATCGAGGTTGTAAAGTCT
+
AA@A:B@;A==@BCBA;;;=99<<8389=:9AAA;;6;99;;455:38<59499933777$3,337898////(/67777+55.5.55)59949555<<<>B@C?CC@BEC9;:::;BCCCAA@DBBBA>ACAA?AAA@AA>>8@>@;;7;DCCCCCC@BCAABA@AA<A9939>888*3774?BCCE3>>9=898?AAAB<>;>?>>:?;>>CBC@DDDCB@@>A@BBC=CBBBBBAA@?????@B@@?@@???@=9=?>>>?>;87171333;.8454
@ATNG8:03373:01491
GATGGTAGCGCACACATAGATACAGTACTCATTCGTTTCGGAAGAGACAGGTACGTTAATAGTTAATAGCGTACTTCTTTTTCTTGCTTTCGTGGTATTCTTGCTAGTTACACTAGCCATCCTTACTGCGCTTCGATTGTGTGCGTACTGCTGCAATATTGTTAACGTGATTCTTGTAAAACCTTCTTTTTACGTTTACTCTCGTGTTAAAAATCTGAATTCTTCTAGAGTTCCTGATCTTCTGGACGACGCGCACTGACACTATCGACACTCCAAAGTCT
+
;9DB>BC@@AACCCCCCDBB;;;@@?@>AB??=?@@B;BB?CACDCCBBBACBB;;6999??A>C?AAAAC;;:B998FCC18855:;=3??::8;BJ=AA@BBABBC@BBACBBBC=@@A>A?BB<;<A;;8;BDE@BDBCC;;;BAAADCCCC@@@@@BB?D?AABDBD?DB?BCCFC9B=A5;;;;;*;ACCE>BAA;;;C<;;>BBBC0?>>9949;>@=ABBBBAB=A=AAAAAB?A@A=ACBBBBAA@A;;;CCCHCCBBBDCBAAC@DD?B;;;
@ATNG8:03381:01498
GATGGTAGCGAGCGAGTGTGTATACCAGAACGATCAGGAACTCTAGAAGAATTCAGATTTTTTAACACGAGAGTAAACGTAAAAAGAAGGTTTTACAAGACTCACGTTATCAATATTGCAGTTGTACGCACACAATCGTAGCGCAGTAAGGATGGCTAGTGTAACTAGCAAGAATACCACGAAAGCAAGAAAAAGAGTACGCTATAACTATTAACGTACCTGTCTCTTCCGAAACGAATGAGTACAGAGAGTACGATATGTCTACCATCGACACTCCAAAGTCT
+
4;44.55<<=><;;==>;;99555/)/99)///99/4047<333:;828:;?;??;999:;;#57<566>=BB>@?5>=99:9:$9;5:9;;;0;BC;C@AACAAAA>ABBB?BBB@BAABB?BBBBBBBA@9;5;=?<98><@@@;;5;8=:908>A?????;?=<;;52560---(-----'.22+25555'586587:=;///4//691719977=:<;=>>>A:>9=@?6=;;5;A@@@@@??>:BBBBBBCCCCBBBB>><>BBAB@@???;>>8>@@>
@ATNG8:03388:01501
GATGGTAGGCGAGAGTGAGACGCAGTACTCATTCGTTTCGGAAGAGACAGGTACGTTAATAGTTAATAGCGTACTTCTTTTTCTTGCTTTCGTGGTATTCTTGCTAGTTACACTAGCCATCCTTACTGCGCTTCGATTGTGTGCGTACTGCTGCAATATTGTTAACGTGAGTCTTGTAAAACCTTCTTTTTACGTTTACTCTCGTGTTAAAAATCTGAATTCTTCTAGAATTCCTGATCTTCTGGGCTGCGCTGATATGGCGCTACCATCGACACTCCAAAGTCT
+
;;<<8<59059;=;;;@@@@94554<:;A@@?<@?AB9??;?9433:;4524<;996:488<=7=8=BB==855929>@@@.==9>888*5889+//937728<;?@@;>>A???@@=@AA7;7;==896996;>86.6>=;=??>===BC>>>@3867;<<:><@@A>>>BBB7;;@BB5B<?;??>>>/<<<>>8?:;;A@@9::08888(8=>>B=A=@@;@@?AB=D:>;>@@@AA:=665(/88///;;999//+/;<<<@<==///:;<>@<@@:??@B
@ATNG8:03400:01510
GATGGTAGTGCGTGAGAGAGAGACCCAGAAGATCAGGAACTCTAGAAGAATTCAGATTTTTAACACGAGAGTAAACGTAAAAAGAAGGTTTTACAAGACTCACGTTAACAATATTGCAGCAGTACGCACACAATCGAAGCGCAGTAAGGATTGCTAGTGTAACTAGCAAGAATACCACGAAAGCAAGAAAAAGAAGTACGCTATTAACTATTAACGTACCTGTCTCTTCCGAAACGAATGAGTACACATCGTCGTGTCGTGCTACCATCGACACTCCAAAGTCT
+
BBBB?BGBBBDGDCCCDDCAAA;;;/9AA<ACCC??=?>@@ABBBB?BA>B>A??@ACDD1B>;;:BB?@B@@@7=:??@@@2@B=C4;;;*9@A?9;6@DC@AB?A?AC=??B>AA?>@@CCCDDDDCBBB?B999;@???AABB<A=;;6;@@@BBCCB?BBBBBB???9?@@<@@@>@,7891:<<==.=?;@<;;BBB@?:><AAAD:=7;?CCC?CCCCDAA>A?BDD>CCC=AABCAAACC>>>>:AAAABBBAAACCC?CBBBAAABCC?AA:D888
@ATNG8:03411:01528
GATGGTAGCGCACACATAGATACAGTACTCATTCGTTTCGGAAGAGACAGGTACGTTAATAGTTAATAGTCGTACTTCTTTTTCTTGCTTTCGTGGTATTCTTGCTAGTTACACTAGCCATCCTTACTGCGCTTCGATTGTGTTCGTACTGCTGCAATATTGTTAACGTGAGTCTTGTAAAACCTTCTTTTTACGTTTACTCTTGTGTTAAAAATCTGAATTCTTCTAGAGTTCCTGATCTTCTGGAGATATCATCAGCGAGCTACCACGACACTCCAAAGTCT
+
BBBB@BCCCGEDBBCBC;;;BCBCCDCBCBAA=ABBB>CC@E?<;559::39:A9505783394<6<=0//789<>533333$3<8;;;<6735516>>7=C:9;>@::8;CCCB;::;@BA>B?BGBB;;;;5;A;;6;AAB@CBBBCCCB;;;;5;AC=AB=A=AB;;;@ACD?@@CFE7;7;=;;<<;*;;;;C?FCCCGAC;9::@@@@,?:;:A?A?CC@AAAA@@@?B=AABBBA?BCC?CBAAABBDDD@B@B;;;A@@<@AABCC?;;=@@8=000
@ATNG8:03375:01559
GATGGTAGTCTCAGATAGTCTATAGTACTCATTCGTTTCGGAAGAGACAGGTACGTTAATAGTTAATAGCGTACTTCTTTTTCTTGCTTTCGTGGTATTCTTGCTAGTTACACTAGCCATCCTTACTGCGCTTCGATTGTGTGCGTACTGCTGCAATATTGTTAACGTGAGTCTTGTAAAACCTTCTTTTTACGTTTACTCTCGTGTTAAAAATCTGAATTCTTCTAGAGTTCCTGATCTTCTGGACAGAGTGTGCAGATACTACCATCGACACTCCAAAGTCT
+
55<<8=>CE>CC@@>666;;;=<<@==CCB::2:AAA6;<49.999;=;;6;@A@A=@?@@??<@?ACDCBBBBB=????<,<A<?=BC<?<@A;?@@9>?;99;C@B>C;;;BCBB;;;C@C@GEFCAAA@=@@BB=AAB@@@BDFCBBCCBBB>AAA?BB?C@CBCCCDDGC?B;;;;.;>A=AA@A@,@D;;;8;BBBCICCBB<A@A@0@CBCC@CACC@CFDCCAB?B@BBBBBA?BAB@BCCCBBBBBBBCDBBBCCCC@BBBBBBBBCC?BB>B@@?
@ATNG8:03384:01569
GATGGTAGCGAGCGAGTGTGTATACCAGAAGATCAGGAACTCTAGAAGAATTACAGATTTTTAACAACGAGAGTAAACGTAAAAAGAAGGTTTTACAAGACTCACGTTAACAATATTGCAGCAGTTCGCACACAATCGAAGCGCAGTAAGGATGGCTAGTGTAACTAGCAAGAATACCACGAAAGCAAGAAAAAGAAGTACGCTATTAACTATTAACGTACCTGTCTCTTCCGAAACGAATGAGTACGATGGGATCTCGTGTGCTACCATCGACACTCCAAAGTCT
+
4949599;=<665556<<<<:=>0/)/7:2/4////)/)/6666885//(/)////33333$3,371788773337.88;<===+33,3,333&3994::8858;9717155.2894555<@@@@?BBCBCBCC@CCCD@CA@?<<<<9>9===9<;;:0//;6997:?828959::6;@=>:18;8,33333$73,33338:?=?494388;6>?@A@AA=?@?B?;;7;=@CD9@AA>ACCCCBA@>888-8>=>>??A888:==<A>A@@@?8776@C<BB@@
@ATNG8:03393:01564
GATGGTAGTGTCAGTGCGCGTCGTCCAGAAGATCAGGAACTCTAGAAGAATTCAGATTTTTAACACGAGAGTAAACGTAAAAAGAAGGTTTTATCAAGACTCACGTTAACAATATTGCAGCAGTACGCACACAATCGAAGCGCAGTAAGGATGGCTAGTGTAACTAGCAAGAATACCACGAAAGCAAGAAAAAGAAGTACGCTATTAACTATTAACGTACCTGTCTCTTCCGAAACGAATGAGTACGAGAGAGCACACGTGTCTACCATCGACACTCCAAAGTCT
+
BBBC?BCBA@@<<>DCCCDDA@@AA7?CB@CB@A??<@9>=@998D>AA7;8788;;;;;,;8==98<8<:;@B879>;9==,==9=4999*0//72////::5558<49:49>=9=:8;BCCCCCCBBDCBB?BCA@>ABAA@A>><@@DAA?ABBCBBBB????BBB?BC????=@A;;;3:;:9:;;;;+:>;?=>>A@@@@<@<>>?A:=:>BCCC@CCCBBBB?B@BAA<BBB>BBB?>>BBBBAAAABBB>>>@@>=>AA=A:::AA>>=C=AA:A::6
@ATNG8:03394:01573
GATGGTAGCGCACACATAGATTCAGTACTCATTCGTTTCGGAAGAGACAGGTACGTTAATAGTTAATAGCGTACTTCTTTTCTTGTCTTTCTGTGGTATTCTTGCTAGTTACACTAGCCATCCTTACTGCGCTTCGATTGTGTGCGTACTGCTGCAATATTGTTAACGTGAGTCTTGTAAAACCTTCTTTTTACGTTTACTCTCGTGTTAAAAATCTGAATTCTTCTAGAGTTCCTGATCTTCTGGTATACACACTCGCTCGCTACCATCGACACTCCAAAGTCT
+
BBBB?B;6;@<@@@@BABB@@;@@BBBCCB;;7;;;B<BB?<6>99::9>5:@<A@@C@BBBA;@<@AA;;;::=-3333*3;39::AA89879A>???>A@<=88;=C@CDDEDCAA?ACC@C?CCCCBBAA=ABBC?CBCCCCBBCCCCB@@@A>@??;?B?B@BCBBBBBDD;@:::9.:=@<:;:;;*;@ACD>BBBCCDEEGC@CGDD5CA@BFAD@CD@CCCDCCC?A?ACCCCC@B?@?@CFCCCCDDCBBBBBBBC??=?BAAABBBBB@BB;@ABB
@ATNG8:03407:01559
GATGGTAGCTCTGCTCTGACTCTCGTACTCATTCGTTTCGGAAGAGACAGGTACGTTAATAGTTAATAGCGTACTTCTTTTCTTGCTTTCGTGGTATTCTTGCTAGTTACACTAGCCATCCTTACTGCGCTTCGATTGTGTGCGTACTGCTGCAATATTGTTAACGTGAGTCTTGTAAAACCTTCTTTTACGTTTACTCTCGTGTTAAAAATCTGAATTCTTCTAGAGTTCCTGATCTTCTGGCGCTCTGTCACGTCTGCTACCATCGACACTCCAAAGTCT
+
994425<;9966=<=BBBBC;66;><;;<B::2:444)4:5<9>CBBDBA=AA@552:>AA?@<B?DCBB@A@9:29999*485:344)4455.5::75505>>A@B?BBABCAAA=ACA=@>CDCBAAAB?CBBB?CBBBCBBBCBBBCBBBC?BBB?999:?BCBBBBBCC>C;;;;.;=A5;;<<.;BAAA>CBBBCCCA@?4::;;*;??@?>@@DC@CBDBCCD?C?BCB@@?>A?@=A;<;@@@BDDDCAA@BBC;;:;CAAABBB??<?A9A@99
@ATNG8:03411:01545
GATGGTAGCAGACGTGACAGAGCGCCAGAAGATCAGGAACTCTAGAAGAATTCAGATTTTTAACACGAGAGTAAACGTAAAAAGAAGGTTTTACAAGACTCACGTTAACAATATTGCAGCAGTACGCACACAATCGAAGCGCAGTAAGGATGGCTAGTGTAACTAGCAAGAATACCACGAAAGCAAGAAAAAGAAGTACGCTATTAACTATTAACGTACCTGTCTCTTCCGAAACGAATGAGTACTGCGTCTCACTCTCGCCTACCATCGACACTCCAAAGTCT
+
BBBB@CBECBCCECFBBBCDCBBBB@DCC@CBA88:3:39@A=>=B:=>?FABC??;;::);7<==;;:@@>>>7==@@@@@,;;592555'5;>7666;>==5549=?>;AAA=AAAABBBGCCCCCDDBB?@A@?9???=??993<>ABB?CBAAABBB?CCBB:95:?;>9817=755,2665?????.AB<A==>BA?>?7:5;>==1808>ABB?BB@@?AA=@>:::/9::49AADBBBBBBBCBBC@;:;CCEC@CBA?BBBBBADB??<?A9A?@@
@ATNG8:03370:01604
GATGGTAGCTCTGCTCTGACTCTCGTACTCATTCGTTTCGGAAGAGACAGGTACGTTAATAGTTAATAGCGTACTTCTTTTTCTTGCTTTCGTGGTATTCTTGCTAGTTACACTAGCCATCCTTACTGCGCTTCGATTGTGTGCGTACCGCTGCAATATTGTTAACGTGAGTCTTGTAAAACCTTCTTTTTACGTTTACTCTCGTGTTAAAAATCTGAATTCTTCTAGAGTTCCTGATCTTCTGGGCTGCGCTGATATGCGCTACCATCGACACTCCAAAGTCT
+
9;A@;@BBBCHFCCBCCCCCCBBDCBCBCB??=?DDE>CD?C?DABBCCC@CCCCC?C@DBBB?B?CCBBBBCDEAAA@@?1@B=A@A@<?CBB?EA@;@@:@?ACDD@DCCCCCCC=AAC=A?CCCDAAAD?CBCD>@@B@??@@BB?AB@AAB@CDD@BB=?=?ABBCCCCC>A::::.:5;;@@@@?,>BABB>CBBBCCCAA@?BBAB2ABBBC@E@CC?BBCCBBB?B>BBBCCB<??CC=CBBABADCCCBABBCCCCB@CBBCCBBBBB>BB<B887
@ATNG8:03372:01608
GATGGTAGTGTGTCTCTGAGAGTAGTACTCTTCGTTTCGGAAGGGACAGGTACGTTAATAGTTAATAGCGTACTTCTTTTTCTTAGCTTTCGTGGTATTCTTGCTAGTTACACTAGCCATCCTTACTGCGCTTCGATTGTGTGCGTACTGCTGCAATATTGTTAACGTGAAGTCTTGTAAAACCTTCTTTTTACGTTTACTCTCGTGTAAAAATCTGAATTCTTCTAGAGTTCCTGATCTTCTGGTATGACTAGTGTACTACTACCATCGACACTCCAAAGTCT
+
===B@B?=B=>@@>========>>>>>555A?ABCC::9?C>AB=BDCB?BBBBB>B>BCCCAD?BBBBBBABA>@???>,::.4389:2;==@:>>=;>B869?@CC=ABBAAAAB@CCC@C@>?>>?????@@@@<@@@@@@@@@@:;9997:5:9?;?;6A:776--(-8--(-....&.28288;;;)52555.566...32,-,222$,,-.7273995988:7794;197==:;5:;A;@??????AA==>AA>889BB;>>CC>>===>:=>9?;;;
@ATNG8:03385:01592
GATGGAGTGTCATATGAGAGTGTGACTCATTCGTTTCGGAAGAGACAGGTACGTTAATAGTTAATAGCGTACTTCTTTTTCTTGCTTTCGTGGTATTCTTGCTAGTTACACTAGCCATCCTTACTGCGCTTCGATTGTGTGCGTACTGCTGCAATATTGTTAACGTGAGTCTTGTAAAACCTTCTTTTACGTTTACTCTCGTGTTAAAAATCTGAATTCTTCTAGAGTTCCTGATCTTCTGGACGACGCGCACTGACACTACCATCGACACTCCAAAGTCT
+
44;=8=CBB==?>CCB@@@@BBBCBAAB:;5;@A@:@C=B9AB@A?;<;??BDE?B><?<B7A<@@@;;;><<7<<<;;):?=?<>D8A<<<8<<<6;;>>==BCCABCBCDCCC@CCB?@?ABBBBBAA?AAAB6;;AABAA@BCCDCBDBD@CCE@BA=?<@A@@ADDCC<?;;;;.;5;>;;;;.;A?@@0;;;;AAB;;:4:::9(9999949=@C?CBBBBAA=B?BAABBA>@@C?C@@@BBBBBBBBBCCFCCCC@CBBBBBBCCC?BB>CBBB
@ATNG8:03396:01617
GATGGTAGCGCACACATAGATACAGTACTCATTCGTTTCGGAAGAGACAGGTACGTTAATAGTTAATAGCGATACTTCTTTTTCTTGTCTTTCTGTGGTATTCTTGCTAGTTACACTAGCCATCCTTACTGCGCTTCGATTGTGTGCGTACTGCTGCAATATTGTTACGTGAGTCTTGTAAAACCTTCTTTTACGTTTACTCTCGTGTTAAAATCTGAATTCTTCTAGAGTTCCTGATCTTCTGGACGACGCGCACTGACACTACCATCGACACTCCAAAGTCT
+
@>==6;<=>>AA<<<A@ACC0000///8769;78;;=2;;.5.555;;<::00///)/38779*0,/--5///677699;;;+:>98:666.6///95666566*//333<8<<<44333,399,3/9ACB>?66.5:@@8=B=?@??==000/0/0939//)/:.349:<566:<784944&45:3=9==0999@@:?;@@@B@==>299:-9===@;@;::299=?>=>;@095<566?>BC?B<;?AA999=>>=9455555.566=?@@===:>?8==<:
@ATNG8:03406:01615
GATGGTAGTGATACAGATCAGACACCAGAAGATCAGGAACTCTAGAAGAATTCAGATTTTTAACACGAGAGTAAACGTAAAAAGAAGGTTTTACAAGACTCACGTTAACAATATTGCAGCAGTACGCACACAATCGAAGCGCAGTAAGGATGGCTAGTGTAACTAGCAAGAATACCACGAAAGCAAGAAAAAGAAGTACGCTATTAACTATTAACGTACCTGTCTCTTCGAAACGAATGAGTACGATGAGATCTCGTGTCTACCATCGACACTCCAAAGTCT
+
<?@CACBBCBC<;5==94444:;8?5:@?048?9:8036777333717938938/77777$.(.----...669.5644444$4:.5.555&5<;766665==:;7;9<=:?>C<>>88:;;;CFCCCCCCB@BA@@>@?@@@?::6;>B<;8:A@@?A<A:BA@<:?>>>8?>;7<8==>5855322555'293::<>@===A=C377=<8<9::;;;5;@?<??>:9??A9?;@787BBBBBBB:::BB===>>====9884:::7859<;<9=?5=655
@ATNG8:03414:01606
GATGGTAGAGTATCATGTGTATCTCCAGAAGATCAGGAACTCTAGAAGAATTCAGATTTTTAACACGAGAGTAAACGTAAAAAGAAGGTTTTACAAGACTCACGTTAACAATATTGCAGCAGTACGCACACAATCGAAGCGCAGTAAGGATGGCTAGTGTAACTAGCAAGAATACCACGAAAGCAAGAAAAAGAAGTACGCTATTAACTATTAACGTACCTGTCTCTTCCGAAACGAATGAGTACTGTATCTATGTGTGCGCTACCATCGACACTCCAAAGTCT
+
:=::=@BBBCC??=====@AB:59<38;;4;<:=;@=@?BBECBBB@CD@C@CDDCCCCC5C>AACCCBBBBBB=BBBBBDC5CB@C6;;;3;B?>BBBBBCBBB=A?CD?D@@<@@BBBBBCCCCCBCBBB?CBBB888?????A9@;?::7:CAAABBB@BBBBBB>BC<@@B<?@>:9/;::4:>>>>/>><>;;;@@@@C<@;@AAA:=:<@B@@<@BBBBBB@C?BBD=CCC?BBBBC@@@CCBBCBAAABBBBBBAA=>:>>?BAB>;;;<@?7B;;;
@ATNG8:03373:01668
GATGGTAGGCGACATACATACGCGCCAGAAGATCAGGAACTCTAGAAGAATTCAGATTTTTAACACGAGAGTAAACGTAAAAGAAGGTTTTACAAGACTCACGTTAACAATATTGCAGCAGTACGCACACAATCGAAGCGCAGTAAGGATGGCTAGTGTAACTAGCAAGAATACCACGAAAGCTAGAAAAAGAGTACGCTATTAACTATTAACGTACCTGTCTCTTCCGAAACGAATGAGTACGATGAGATCTCGTGTGCTACCATCGACACTCCAAAGTCT
+
<>==?D==9=ABB>>>?>BBBBBAA?ABD@@@@A@@<@?BBDDCBA?AA<A=>>>@@@@@1B>BCCCCCCCCCC>CBBABB7AB;@5;;;.;GG@BBBBCCDBB?A?AC>??@>BBCBCBBBBCDDCEBCB?BBBB?BAAA988A9@>A@@=AAA:::DC?CCCCA@>@A<?==287;<=8?AAA@===<,///8879>BCDAE@CCBC@C@DCDBB@BBBA??@<@<?@@8@AA>AABBCBAACBBBABBB><<==:;;ABB=@@>>988@@@<@B;CBA@
@ATNG8:03391:01678
GATGGTAGACACGTGTGCTCTCTCGTACTCATTCGTTTCGTAAGAGACAGGTACGTTAATAGTTAATAGCGTACTTCTTTTTCTTGCTTTCGTGGTATTCTTGCTAGTTACACTAGCCATCCTTACTGCGCTTCGATTGTGTGCGTACTGCTGCAATATTGTTAACGTGAGTCTCGTAAAACCTTCTTTTTACGTTTACTCTCGTGTTAAAAATCTGAATTCTTCTAGAGTTCCTGATCTTCGGGATATGTGCGCAGTGCCTACCATCGACACTCCAAAGTCT
+
444:7<BBCEGGBBA@@<>>@?@@CBBBBAAB?BBBB>BAAA?B@@@DCB57:???8<=BBCB?B@B@???@AAA:=;:::):85;>?@8@@::5:<<7==3;;;=AA:>>>???AA=@@@;>9>?;8///96::@B:>>A@>>>>@@@@AAAAB<788:==8=9=AAA?>?AD@@@@@@3>:86<<<<<)--377.6---9@;@=;:;DCD*@=878)/*/:6:<?;;;E<A<@;;;BB<A@B:@@@A??>=>??@=>><AAA<<=<AA??:9:3@@:@@@@
@ATNG8:03415:01672
GATGGTAGCACGAGTCACTCATATCCAGAAGATCAGGAACTCTAGAAGAATTCAGATTTTTAACACGAGAGTAAACGTAAAAAGAAGGTTTTACAAGACTCACGTTAACAATATTGCAGCGGTACGCACACAATCGAAGCGCAGTAAGGATGGCTAGTGTAACTAGCAAGAATACCACGAAAGCAAGAAAAAGAAGTACGCTATTATCTATTAGCGTACCTGTCTCTTCCGAAACGAATGAGTACGATGAGAGAGCTCTCTCTACCATCGACACTCCAAAGTCT
+
DCCC?BCCCBCCCGB==@@CAA<?>9@@B765@@9949.4<<555=4::9<8;@477CCC2C;8948::;<333(73:4444$555:.555&555.5;;<=>:;?296;A<@AC8::A@BB>BDCBBBBBBC@ABAB=@@?@ABCC>B>ACC?BBA@899B?BBAABA@BB?@@??>>>A>38:7873777$9?9887@?BBCB@BAAABB@BBBCBAA>=?==>@@=B:AAB=BDD>;;;>>>>>@?@>?:::>?@>>>AABBA=<<=>?AAAAA<??9?=>>
@ATNG8:03416:01675
GATGGTAGTATAGAGCTCTACATAGTACTCATTCGTTTCGGAAGAGACAGGTACGTTAATAGTTAATAGACGTACTTCTTTTTCTTGCTTTCGTGGTATTCTTGCTAGTTACACTAGCCATCCTTACTGCGCTTCGATTGTGTGCGTACTGCTGCAATATTGTTAACGTGAGTCTTGTAAAACCTTCTTTTTACGTTTACCTCTCGTGTTAAAAATCTGAATTCTTCTAGAGTTCCTGATCTTCTGGATACACTCATTGTGCACCTACCATCGACACTCCGAAA
+
ABBA;B=>@;A:;6<:99:::;<<<AA@@9:76;<<;7;>8=88333733.3:999.3.329937278...77...256666'66.7575(2777.6294<=998657:9A>;;76<<89<<8?7=>>;;:<@<?@@@388<<99;<;>?=:7776/75639905057;>;;;>>6=>@@@,/*/163777+7;:::1//(/8889<:903333(----94;5??<?@@HB==7;7;BA=;;-//606:::;;::33-33367=6<<>76769997989*/-8.
@ATNG8:03418:01648
GATGGTAGCTCGCTGATGATATCTCCAGAAGATCAGGAACTCTAGAAGAATTCAGATTTTTAACACGAGAGTAAACGTAAAAAGAAGGTTTTACAAGACTCACGTTAACAATATTGCAGCAGTACGCACACAATCGAAGCGCAGTAAGGATGGCTAGTGTAACTAGCAAGAATACCACGAAAGCAAGAAAAAGAAGTACGCTATTAACTATTAACGTACCTGTCTCTTCCGAAACGAATGAGTACGAGAGAGCACACGTGTCTACCATCGACACTCCAAAGTCT
+
DDGE?BBCCCCCCCCCCCCCCBBBC?BBC?BBBBBA>B<@@B@@AB?BB@D?BBAAADDD3C?A=>BBBA@@@@8>>;;;;;*;B>B5<;;6;@=:<@<=A?C>B>A>AA>ABB>??BBBBCCCCDCCBBBC?CCBC>BAA?@??@<@<@??=@BBBBCCC?A??AAC?CD>>=>=@@>?>6><=7;;;;;.=?;@877@@B??<?<>>@C<>:>ACCC?CCAAACB?B?BDD>AAB@AAABBBBBA@;><ABB><==@@???AA;A9::@@@@>?<AD:@:::
@ATNG8:03419:01638
GATGGTAGGTGCACATGAGTGTATCCAGAAGATCAGGAACTCTAGAAGAATTCAGATTTTTAACACGAGAGTAAACGTAAAAAGAAGGTTTTACAAGACTCACGTTAACAATATTGCAGCAGTACGCACACAATCGAAGCGCAGTAAGGATGGCTAGTGTAACTAGCAAGAATACCACGAAAGCAAGAAAAAGAAGTACGCTATTAACTATTAACGTACCTGTCTCTTCCGAAACGAATGAGTACAGAGAGTACGATGTGTCTACCATCGACACTCCAAAGTCT
+
BBCC@CC=8<<@<<<<;;AA@AADD>??B?AABB;:8;?BDCBBCB@DF@C>@@BBBBCB3C@CCBBBBAAABA;@B;;;;;';9244444&4;84:B=CBBBCB?B?AA>ABB?BBBBDCCCDBBBFCCBB?@B@@;??AA@@@@8@;?;:5;@;::BBC@CCCBBB?BB>888=AA@<:4897/77767(./(....3388A9>5>>>>:>:9=BAB>ACDAA?C?C@BCE>@@?8::AAACBBB???AAAAABBBBCCCBBB:=>A@BB===A<BA=BBAA
@ATNG8:03419:01670
GATGGTAGCATCATGCATATCTCACCAGAAGATCAGGAACTCTAGAAGAATTCAGATTTTTAACACGAGAGTAAACGTAAAAAGAAGGTTTTACAAGACTCACGTTAACAATATTGCAGCAGTACGCACACAATCGAAGCGCAGTAAGGATGGCTAGTGTAACTAGCAAGAATACCACGAAAGCAAGAAAAAGAAGTACGCTATTAACTATTAACGTACCTGTCTCTTCCGAAACGAATGAGTACGATGAGAGAGCTCTCTCTACCATCGACACTCCAAAGTCT
+
ABBA=AB@@ACCCAAABBAA@@@@?;@@A>@ACA@@?A?BBBBBA@8CC=A>AAA;AC==*A9==?>@A@@AA@6<<;;;;;':?;>4955&5<<9>CBCCBBBC=@<@B?>@@6::?AB@ABCCBBBDDCB?BBBE>@@A??>?A;A=A:;7;AA@@AAB>ABB?@@@CC;??A>A>@@@7///*/<<<<,8:5=888;;>AB=C=C???=B<>>CBB?BBBAA@@5959?A9AAC?BBB???BBA99:BB===>@?@?@??AC=C>>>AAAA?>:?B8@:::
@ATNG8:03372:01691
GATGGTAGCTATACGTATATCTATGTACTCATTCGTTTCGGAAGAGACAGGTACGTTAATAGTTAATAGCGTACTTCTTTTTCTTGCTTTCGTGGTATTCTTGCTAGTTACACTAGCCATCCTTACTGCGCTTCGATTGTGTGCGTACTGCTGCAATATTGTTAACGTGAGTCTTGTAAAACCTTCTTTTTACGTTTACTCTCGTGTTAAAAATCTGAATTCTTCTAGAGTTCCTGATCTTCTGGATCGACGCGCACTGACACTACCATCGACACTCCAAAGTCT
+
;69D:@B666>@@>>?@@@A?=;;::335544.5:;<4<<;@;?>=A?9938<77727389::6?58>B=<=B:>6;::::(22.5222'297<087?8=<8<==:;;:>@B@@@AA<>>?<>:=>>>>AAB=BAA@<>>>;:;@===>>>88878;;;9<=5;5888>===>>==>=AA5A;>;>AAAA/AA===6899///666;16666)6666;6:9;;7;AAB===:>;?D88//-/9969::AB>>=,,,,,*5*,---6297779::997488.7222
@ATNG8:03384:01712
GATGGTAGAGTATCATGTGTATCTCCAGAAGATCAGGAACTCTAGAAGAATTCAGATTTTTAACACGAGAGTAAACGTAAAAAGAAGGTTTTACAAGACTCACGTTAACAATATTGCAGCAGTACGCACACAATCGAAGCGCAGTAAGGATGGCTAGTGTAACTAGCAAGAATACCACGAAAGCAAGAAAAAGAAGTACGCTATTAACTATTAACGTACCTGTCTCTTCCGAAACGAATGAGTACACATCGTCGTGTCGTGCTACCATCGACACTCCAAAGTCT
+
<===@C>DCCCCJECBABDDDCCAA?ACC?BCCC??<??BCCCDCC?CD?C@CGDAAAAA2ABCCCCCCBCCBB<ACAAAAA0@A<@2;;;&9::5<;::=ACAB=?<?D?ABB@BBBBCCCCCCCDDCCAC?CCCC?AABBBB@@<A?CBB?ACBBACCA?@@@AAA>BC>@@A:<<=99.:6818DDGD/AA=B888AAAAA:@;@@AA:>:>>CCEACBBBBBB?C@CBC>CCC>AABBBBBBBB@AA=??AA@AABBBGBA>BCCDAAABAA388*9888
@ATNG8:03395:01728
GATGGTAGCGCATATCAGCGCAGCCCAGAAGATCAGGAACTCTAGAAGAATTCAGATTTTTAACACTAGAGTAAACGTAAAAAGAAGGTTTTACAAGACTCACGTTAACAATATTGCAGCAGTACGCACACAATCGAAGCGCAGTAAGGATGGCTAGTGTAACTAGCAAGAATACCACGAAAGCAAGAAAAAGAAGTACGCTATTAACTATTAACGTACCTGTCTCTTCCGAAACGAATGAGTACTGCGTCTCACTCTCGCTACCATCGACACTCCAAAGTCT
+
4::<@C;9:A;ACCBCCCCA@A;;:4:CC?BA@@00+0+00>??>>;>B>A<<<:<<>??0A?BCBCBCCCBBC=DCAABBA,AA=@=@CC7A@@<@@>@?@@>@>A>BC@BBC@BBBABACBBCCCCCCBB?BCAA?BAAACBAB=A=AAA=AB@@@BBB?CC@??B@A@=@A@<@@=>>59976>DDDD2;=5=///;;98;1805;<<9@<A;CACACCBBBBB70000@6@00-0:;=?BCB@ABDCCCCCCCBBCBA;;8<AABB?@@BC=@A<BBBB
@ATNG8:03397:01700
GATGGTAGACACGTGTGCTCTCTCGTACTCATTCGTTTCGGAAGAGACAGGTACGTTAATAGTTAATAGCGTACTTCTTTTTCTTGCTTTCGTGGTATTCTTGCCTAGTTACACTAGCCATCCTTACTGCGCTTCGATTGTCGTGCGTACTGCTGCATATTGTTAAGGTGAGTCTTGTAAAACCTTCTTTTTACGTTTACTCTCGTGTTAAAAATCTGAATTCTTCTAGAGTTCCTGATCTTCTGGTCTACTACACTGTACTCTACCATCGACACTCCAAAGTCT
+
444;0555=<<///7////797::>==<;544.44::1:<03-499787=/73/--05(----05(--32<:=995>::::*@C6:858/6=<838/-(-2(,,(,,--(--..599:67776A9><>>>>=A<AAA=07----3328//.5544-..77378/5/51799;AA@;@;;:;*:;?=BBCCC5@@BBB;@@BAAA?:999;:;:,:000/*/5BB8BAAB748>C<875<<>9?880796666>==<>>=886<8883///889;6:639819---
@ATNG8:03400:01688
GATGGTAGGACGAGCGTCTGAGAGGTACTCATTCGTTTCGGAAGAGACAGGTACGTTAATAGTTAATAGCGTACTTCTTTTTCTTGCTTTCGTGGTATTCTTGCTAGTTACACTAGCCATCCTTACTGCGCTTCGATTGTGTGCGTACTGCTGCAATATTGTTAACGTGAGTCTTGTAAAACCTTCTTTTACGTTTACTCTCGTGTTAAAAATCTGAATTCTTCTAGAGTTCCTGATCTTCTGGTGTCGTCTATCATGTACTTCCATCGACACTCCAAAGTCT
+
;==B?;66:?;666;;;;;@CBBBAEGCAA@D?;;;B<BB>B?CCC;;;B?;;;BCAC=A@;;8;?BCBCBBBCC?;::::);@=?>@A9@@;;5;;;5;B7;;ABBCACCCCCCCC@BBB>@=ACBAB;;;?ABBC?CBB@@@@@BBBBA????<@BB?BC=A>@@CCBDDCD=@;;;;.;4;=;<;<.9@@@D99:BBBB@>=@29999$9;:0/)/*0<;=ABDCCB@B@BBBBCCAC:<9<AAABCCBBBBC@A@CBB?B?BBBBBAA??=;==6@@@A
@ATNG8:03413:01696
GATGGTAGCTCTGCTCTGACTCTCGTACTCATTCGTTCGGAAGAGACAGGTACGTTAATAGTTAATAGCGTACTTCTTTTTCTTGCTTTCGTGGTATTCTTGCTAGTTACACTAGCCATCCTTACTGCGCTTCGATTGTGTGCGTACTGCTGCAATATTGTTAACGTGAGTCTTGTAAAACCTTCTTTTACGTTTACTCTCGTGTTAAAATCTGAATTCTTCTAGAGTTCCTGATCTTCTGGATACACTCATGTGCACCTACCATCGACACTCCAAAGTCT
+
44558555===66699<:55;=><<@?@@?=<099@<@A;C@CCBCCCB=B@;69=A>A@BA>B@A;:;;:;CF@GCDCC5@@>@BBB;@@@A=C;;5;;>;;:99@5@>@?9499:>><<A?CC@B;;;@;@@;<5;@@@@;999999938882::;4997;7::?@<;<CB299999&95@59999*99>@D9@999;9@?;;8<==0555994;5>>;>>===9949;@@?AA@799B=@BBB>@:;994>;?;B>AA@;?>888AB<<==AB;B??7
@ATNG8:03374:01730
GATGTAGTATATCGCGTCGCTATCCAGAAGATCAGGAACTCTAGAAGAATTCAGATTTTTAACACGAGAGTAAACGTAAAAAGAAGGTTTTACAATACTCACGTTAACAATATTGCAGCAGTACGCACACAATCGAAGCGCAGTAAGGATGGCTAGTGTAACTAGCAAGAATACCACGAAAGCAAGAAAAAGAAGTACGCTATTAACTATTAACGTACCTGTCTCTTCCGAAACGAATGAGTACACACTCTCATATGACACTACCATCGACACTCCAAAGTCT
+
;;======><<A669==?@@BBBC9?AA?CBBAA?7?=AAA@@CC?BB@F??@?@@>=@.=7<;BDBBB@BBA8@@;;:::':C=D<AAA1;D@<?<<BCCCCC>@=?A=@@A<???@BBCBDDEBBBBCC?BBAA>C??>BABD=A?A@@=?FAAAABAABBBAAAABB@???<?;==<*88818=>>?/?A=B988@>>>>;><@@@@5818=@;;6;@:::CB@C=ABD=BBD?BBCCEDBBB????@?@?@ABAA?????>?FEEBBBBA=5;;1@::9
@ATNG8:03380:01754
GATGGTAGCGCATATCAGCGCAGCCCAGAAGATCAGGAACTCTAGAAGAATTCAGATTTTTAACACGGGAGTAAACGTAAAAAGAAGGTTTTACAAGACTCACGTTAACAATATTGCAGCAGTACGCACACAATCGAAGCGCAGTAAGGATGGCTAGTGTAACTAGCAAGAATACCACGAAAGCAAGAAAAAGAAGTACGCTATTAACTATTAACGTACCTGTCTCTTCCGAAACGAATGAGTACTGCGTCTCACTCTCGCCTACCATCGACACTCCAAAGTCT
+
BB@A?A;6:CCCCCCDCCCCCCEGE?DCC@CGCBCA?A?BBBABAC?BB<>9=?A?@@@@0@?CBCCC>CCCBB>BBBBDCC5CC?C;AAA9ACIACBCBCCBBC?A?AC?BBD?BA??ACDDDCBBBBBBB@BBBB>@@@BB@BB=A?BA@>ABBBBBBD?>>>BBB?BB?>>>8:::::0;==8=>>>?/;:6:///<=@@@=B;??@@<@<?@C??=?CBABAA=A=ACD?BBC;>>CDDC@@BBB@??BBBBCCCCD@AAA@BBDCCBA>>>?DD?B>@@
@ATNG8:03383:01762
GATGGTAGGAGACACGTCGCACACGTACTCATTCGTTTCGGAAGAGACAGGTACGTTAATAGTTAATAGCGTACTTCTTTTTCTTGCTTTTCGTGGTATTCTTGCTAGTTACACTAGCCATCCTTACTGCGCTTCGATTGTGTGCGTACTGCTGCAATATTGTTAACGTGAGTCTTGTAATACCTTCTTTTTACGTTTACTCTCGTGTTGAAAATCTGAATTCTTCTAGAGTTCCTGATCTTCTGGATACACTCATGTGCACCTACCATCGACACTCCAAAGTCT
+
BBBB@CCC?AACBBBBCCGCCCBABDBB@@::.9?@?;?A<A?B@AABBB@BB@??@C?EAAA@F?BBBABAA:A7?????/>>8=8888&2<<<=A@@8?:6:@@@@B<A@@>===A=C@@:=:>E@@@A@@<@@CB7;:@???@??@@@@=:::9<==:>@=E=A>??AA?@?=BBB=>>=;>;>>???.//::@6@66///;:==9=?AA6AA@AA<@;>>=AAA>>>A<@=@@??@B<AAA;AAAA>??=<<<>>>?A<A::5:::;======8AA=AAAA
@ATNG8:03371:01784
GATGGTAGGACGAGCGTCTGAGAGGTACTCATTCGTCGGAAGAGACAGGTACGTTAATAGTTAATAGCGTACTTCTTTTTCTTGCTTTCGTGGTATTCTTGCTAGTTACACTAGCCATCCTTACTGCGCTTCGATTGTGTGCGTACTGCTGCAATATTGTTAACGTGAGTCTTGTAAAACCTTCTTTTTACGTTTACTCTCGTGTTAAAATCTGAATTCTTCTAGAGTTCCTGATCTTCTGGCGCTCTGTCACGTCTGCTACCATCGACACTCCAAAGTCT
+
;;;@7;;@466>=><;;;=555555:<;<<<<7<:;;>:@;>>>>>CCAHCCBB=A<@@@@=AACCCC@;::C?BBDDD2DD?C;;;/;:;B>?:;5;;<BBABBE@:;5<<=5945=;<@;999995==294==9?>>>@>>?>994:<8447<:949=0425;<>>A@<@;>9:9:*:;A;:9;;;(:@A@D499;:99@===2955&49955159>@;@A@@>@@4968?=><;*00/2//09@@999@@@B996B@<@??>>????7//:=:/:...
@ATNG8:03376:01780
GATGGTAGCACGAGTCACTCATATCCAGAAGATCAGGAACTCTAGAAGAATTCAGATTTTTAACACGAGAGTAAACGTAAAAAGAAGGTTTTACAAGACTCACGTTAACAATATTGCAGCAGTACGCACACAATCGAAGCGCAGTAAGGATGGCTAGTGTAACTAGCAAGAATACCACGAAAGCAAGAAAAAGAAGTACGCTATTAACTATTAACGTACCTGTCTCTTCCGAAACGAATAAGTACGATGAGATCTCGTGTGCTACCATCGACACTCCAAAGTCT
+
BBBC@BCCC@AA>DBBBBBBBBCCC@CBCACBBB;;;;@CCD@@@C?AB?C@???ABCDC3B=AABBBCCCBBB=A@;;;;;*;C>C5;;;.<B@=AA<B@CDBB?B@CC@CBC>BBABBBCCCBBCDC@@@@DDBB?BA@@BBBB>B>B??<@DCCCCCC?@@@CCB?@A>AAB?BBA==4=::4::998):<9=867@@BBB<@:=>AC:>:>ACCC@BBBAAA@=@>AAA<ABA=??<?DCBBBBCCCA@>>>@@?>>>B@@;@???B@?>>><?;3>9::
@ATNG8:03382:01789
GATGGTAGCGCGACGAGTGTAGACCCAGAAGATCAGGAACTCTAGAAGAATTCAGATTTTTAACACGAGAGTAAACGTAAAAAGAAGGTTTTACAAGACTCACGTTAACAATATTGCAGCAGTACGCACACAATCGAAGCGCAGTAAGGATGGCTAGTGTAACTAGCAAGAATACCACGAAAGCAAGAAAAAGAAGTACGCTATTAACTATTAACGTACCTGTCTCTTCCGAAACGAATGAGTACGATGAGATCTCGTGTGCTACCATCGTCATCCAGAAGTCT
+
BDCC?CCCC:==GDCCCBABDDCCC=BBC?CBBBBA>A>BBBBBBA>AA>A>ABBBBBBA3B?D@=@@CCAAAE7==:::::*:B>C5;;;'9<<9;@<=?CBAB@C?BB?BBC=??BBCCCFDDDDDDCAA>CCBB<@@AA@@?C>E@D@@<@BBBBBCA?BBAAAA@CD>8789==?<<3===8<<<<=.9:6:///=>ABA:>:>@BB<><>@CBC?BCBBABB<?=>CC>CBB@AAABCCCCC@??@@@@<>=A?>:;;>>=?@?A>>ACC?AAC?C???
@ATNG8:03383:01821
GATGGTAGCATCATGCATATCTCACCAGAAGATCAGGAACTCTAGAAGAATTCAGATTTTTAACACGAGAGTAAACGTAAAAAGAAGGTTTTACAAGACTCACGTTAACAATATTGCAGCAGTACGCACACAATCGAAGCGCAGTAAGGATGGCTAGTGTAACTAGCAAGAATACCACGAAAGCAAGAAAAAAGAAGTACGCTATTAACTATTAACGTACCTGTCTCTTCCGAAACGAATGAGTACGATGAGAGAGCTCTCTCTACCATCGACACTCCAAAGTCT
+
<BBC:==>?BBABBBBBA@?AA@BB?BCD<8:CBBB?C@CBB==8=7BB@B?BAAA>AAA.A:==;<>>?985<7=:;;9:9$9:999;==0;;;9666=>>>>>:>@CC?BBC=@?BBBBBBCEAAACBBA?BABB?AABBBBBC?A=A9:6:A::9AAA>BAABBB?AA=999<@@???8966/788888%//)//./<<AA==A<A@==9=:>=BBC@CCCBCAB@C@BBB<A??;?A@>>?@@A>>>CAA???B@@@>>>>><AAA@??<==><?>7?676
@ATNG8:03385:01781
GATGGTAGTGTCAGTGCGCGTCGTCCAGAAGATCAGGAACTCTAGAAGAATTCAGATTTTTAACACGAGAGTAAACGTAAAAAGAAGGTTTTACAAGACTCACGTTAACAATATTGCAGCAGTACGCACACAATCGAAGCGCAGTAAGGATGGCTAGTGTAACTAGCAAGAATACCACGAAAGCAAGAAAAAGAAGTACGCTATTAACTATTAACGTACCTGTCTCTTCCGAAACGAATGAGTACTGTATCTATGTGTGCGCTATCATCGACACTCCAAAGTCT
+
CEBB?BDDCCCCCCCCCCCCACCCC@CCC@DAA@BB?B?AABAAAA>AA>B>BBBBBBBB3B?BBBBBBBBBCC>@>;;;;;*;B>C5;;;.<A?9>:69>?DB@=A@CC?BBB?ABAABCCCC@@BBBCBA?BCBB<@>>?@A@B?B?BBB@BBBBA@@C?ADCBBB@BB?BAA=A?888)8<<989888(/;7:///<<AAA<?;?@BD5838AA@@>@BBBBCB@C@CBB>BBD@BAABBCCCCAABBBB@>==;==@A@@AAA@?@AAA?99-33-3---
@ATNG8:03388:01786
GATGGTAGTCTCAGATAGTCTATAGTACTCATTCGTTTCGGAAGAGACAGGTACGTTAATAGTTAATAGCGTACTTCTTTTTCTTGCTTTCGTGGTATTCTTGCTAGTTACACTAGCCATCCTTACTGCGCTTCGATTGTGTGCGTACTGCTGCAATATTGTTAACGTGAGTCTTGTAAACCTTCTTTTACGTTTACTCTCGTGTTAAAAATCTGAATTCTTCTAGAGTTCCTGATCTCTGGCTCTCGTAGACAGATACTACCATCGACACTCCAAAGTCT
+
4499.5555;;>>@>B?C;;9BCBBBBC@>>A=566@4;;4626====;;7;<<<>:=8??8835094<<<::9:588899)8=6:8:<4;<;;6;6649B=ABBDCEAECECCC@@>@BB>A>BDECA@;;6;@@@>BBC;;;BBB@@@@@?BC@BBB@CC?B8::ABB;;;B>@;;;099===B??3=>9=@:A?BBCCB@BA4;;;;':99:>=@=BB>AACFBBB@C?@=:<0000/)/<<@@AA?A@@ADBCCBCBB?998???@@AA49929>AA
@ATNG8:03403:01802
GATGGTAGATACTCGCTGATACACCCAGAAGATCAGGAACTCTAGAAGAATTCAGATTTTTAACACGAGAGTAAACGTAAAAAGAAGGTTTTACAAGACTCACGTTAACAATATTGCAGCAGTACGCACACAATCGAAGCGCAGTAAGGATGGCTAGTGTAACTGGCAAGAATACCACGAAAGCAAGAGAAAGAAGTACGCTATTAACTATTAACGTACCTGTCTCTTCCGAAACGAATGAGTACGAGAGAGCACACGTGTCTACCATCGACACTCCAAAGTCT
+
=?;;7;;@B@<<<655:::;?9:9<0843-3<9933-339?=<::C?CC?B<=>=98989(64999>>>A?99=4::;:999$5<7<4;;;0;<=:=B=AABACC@C?CB@DCB?BBC?@AAADBBBBCDCC@CCCD?BAAACBBB@B?B:;8;BBABCBB=A?A=;;7;C@BDC@CCAAA=@AA=AAABB>CD?BAAABBCDD@C@BBBC?B?AA@@@=?:::??@?C@BCC?BBA=???ABCBBB>@???BA888E??>>>==<A888AA=>=?;?H;B888
@ATNG8:03405:01794
GATGGTAGCGCATATCAGCGCAGCCCAGAAGATCAGGAACTCTAGAAGAATTCAGATTTTTAACACGAGAGTAATCGTAAAAAGAAGGTTTTACAAGACTCACGTTAACAATATTGCAGCAGTACGCACACAATCGAAGCGCAGTAAGGATGGCTAGTGTAACTAGCAAGAATACCACGAAAAGCAAGAAAAAGAAGTACGCTATTAACTATTAACGTACCTGTCTCTTCCGAAACGAATGAGTACGATGAGAGAGCTCTCTCTACCATCGACACTCCAAAGTCT
+
CG@A?B;69CFCCCCCCCCCDJCBB>BCC@CCCCA@>A?BBBDCCB?@A?A@BBBBBBAB2B>BBCCBCBBBC@BBB:::9:):?;@9@@@7?@@<?@??BBEEC@E@BB?BBB?BCBBCBBBA@BCBBBAB>BBBB=B@@@?@@@=A?BBB>BBBBBBBB>BBB@>>:>?:>?=7<9////(///)/6677+3949///9=ABB;>;>AAA0506>C@B?BC@@@@@<@>BCC?DCC?CBBBBBBA@ABBCBCBBBBB@B888@@;@556>>;><A<AA:A:88
@ATNG8:03405:01816
GATGGTAGCTCTGCTCTGACTCTCGTACTCATTCGTTTCGGAAGAGACAGGTACGTTAATAGTTAATAGCGTACTTCTTTTTCTTGCTTTCGTGGTATTCTTGCTAGTTACACTAGCCATCCTTACTGCGCTTCGATTGTGTGCGTACTGCTGCAATATTGTTAACGTGAGTCTTGTAAAACCTTCTTTTTACGTTTACTCTCGTGTTAAAAATCTGAATTCTTCTAGAGTTCCTGATCTTCTGGGCTGCGCTGATATGCGCTACCATCGACACTCCAAAGTCT
+
@ACE@DCCC@<ADDJBABDDEAA@CCDHEC@?=@@@C>BB@B@CCCCFCC@BBBBB>B@CBBC?B@BBBCB;;:C@CCCCB0:;559>@6??AA=A@D>>@8:;@BCCACECDBBCB@CCB@BADB@@A@@A=BBBB?CAAADBBBACCBCBBBB?BBB>AA>A>AABBBBCHI@CCEDD7;5<>;;<;;*;AAAC0;;;;@A;;999===>,==>9999@CC?@@A;;:C?B>AABBAA=CACB>BCCBBBBCFHCCCCCCBCD@BBBDDDC????CB>B999
@ATNG8:03370:01852
GATGGTAGTGCACATGAGTGTATCCAGAAGATCAGGAACTCTAGAAGAATTCAGATTTTTAACACGAGAGTAAACGTAAAAAGAAGGTTTTACAAGACTCACGTTAACAATATTGCAGCAGTACGCACACAATCGAAGCGCAGTAAGGATGGCTAGTGTAACTAGCAAGAATACCACGAAAGCAAGAAAAAAGAAGTACGCTATTAACTATTAACGTACCTGTCTCTTCCAAACGAATGAGTACGATGAGATCTCGTGTGCTACCATCGACACTCCAAAGTCT
+
CCBC?BB@C>A;;;;<ACCBBAA@9>98-7=ACAB?B@BBBBDCD@CC@D@BB@@ABCC5CADDCCCCB;;;B=BBDDEEE1<<7:;???3@:858@@??AA9:79>AC=BCB<>???ABBBGCBBBDBBA@DCCC?AABBBB@?<A=@@B?CCBBBBBB@BBBAAA?CC?BBB>@@988*79:36=@>@@'992----8;@AA=C:?AAA:><>AD;;9;ABBBBB@D@CC>CCC?BBBBBBAAABBBCBABBBBAA@A===A=AB@@@A=;:;189*:99:
@ATNG8:03372:01869
GATGGTAGTGATACAGATCAGACACCAGAAGATCAGGAACTCTAGAAGAATTCAGATTTTTAACACGAGAGTAAACGTAAAAAGAAGGTTTTACAAGACTCACGTTTAACAATATTGCAGCAGTACGCACACAATCGAAGCGCAGTAAGGATGGCTAGTGTAACTAGCAAGAATACCACGAAAGCAGAAAAAAGAAGTTACGCTATTAACTATTAACGTACCTGTCTCTTCCGAAACGAATGAGTACCTCTCAGACGCTCGTCCTACCATCGACACTCCAAAGTCT
+
BCGC@DA;66>><<<;;====BC;:59@=.39@A:99:@A@?444=4887<69>?==:::)7/5555558533808.//:::$//273:<=0<<<8<><<:<9444)43887<;;)///////555555<555:655>2585<;??B6;8;00)/::7::>?;997;;;8>>=BBB>>966613...9;;;;&55255)..77822,2.555616/55;:<6<55554<7<455=4=98.33<33488==?C>=7555777;=;A<@;@@;7797///69:1;//7
@ATNG8:03382:01844
GATGGTAGGCGTTTGAGAGTCTGCCCAGAAGACTCAGGAACTCTAGAAGAATTCAGATTTTAACACTGAGAGTAAACGTAAAAAGAAAGGTTTTAACAAGATCTCACGTTAACAATATTGCAGCAGTACGCACACAATCGAAGCGCAGTAAAGGATGGCTAGTGTAACTAGCAAGAATACCACGAAAGCAAGAAAAAGAAGTACGCTATTAACTATTAACGTACCTGTCTCTTCCGAAACGAATGAGTAACGTGTGCGACGTGTCTCCTACCATCGACACTCCAAAGTCT
+
BBAA=@9;8:CJD;:9;;9:5<;;>3;@=;>0//<<;7>7;;B@>@@6997>5=?;9877*3288//////8666.66/////$777(3,333&3333,2222575522,2/53.3--(---444..225589::A<?>>=9882566555-5,2288;;>A@@;;7;=>===8;;5;;;:=>===1::<988888(65-27579=7958=7===>5:4:<9888=>>>;;;9<98//)///)/666-/(.977666>?558=====9>;;:=>>>@@@?A>188-8===
@ATNG8:03392:01869
GATGGTAGTCTCAGATAGTCTATAGTACTCATTCGTTTCGGAAGAGACAGGTACGTTAATAGTTAATAGCGTACTTCTTTTTCTTGCTTTCGTGGTATTCTTGCTAGTTACACTAGCCATCCTTACTGCGCTTCGATTGTGTGCGTACTGCTGCAATATTGTTAACGTGAGTCTTGTAAAACCTTCTTTTTACGTTTACTCTCGTGTTAAAAATCTGAATTCTTCTAGAGTTCCTGATCTTCTGGTATGACTAGTGTACTACTACCATCGACACTCCAAAGTCT
+
>94:.5;>AB@BBBBA@@CCBDCCEGB@@<?A;ABBF>BC?B?ACCCCBB?B@C?A>@;?;<=9>:@?@====?>8;@@@@2@D>AADC=:9;A;A;;5;A=@@@BAD?BCBBDDCCADBC@C@CCBBAAAC@CCBB?CCC:;;@@@@AAA?@AE?@@?@DC?C7:9:9CBBBC@@A@CC9B=A=:;;;;*;A@BD>CBBACABCCC@DDDB5B;<;BAD@CB@BCBBAAC@C?BABC;:6:@B=CBBDICBBCCDBCBCBCCCG@CBBBCCAA@A499.9===
@ATNG8:03402:01843
GATGGTAGGCGAGAGTGAGACGCAGTACTCATTCGTTTCGGAAGAGACAGGTACGTTAATAGTTAATAGCGTACTTCTTTTTCTTGCTTTCGTGGTATTCTTGCTAGTTACACTAGCCATCCTTACTGCGCTTCGATTGTGTGCGTACTGCTGCAATATTGTTAACGTGAGTCTTGTAAAACCTTCTTTTTACGTTTACTCTCGTGTTAAAAATCTGAATTCTTCTAGAGTTCCTGATCTTCTGGTGTCTGATCTGTATCACTACCATCGACACTCCAAAGTCT
+
<==@>B<B?BCCCBA<>>CB==;;;ACABB;:6:@@@9??<?>ABBBCBB?BBBBB>B>BBBB>B>BBBCCBBA@;>>>>>.77599<<6=BBB=ABB?=;577:??@<@AAAAAAA;=>>;@;>>>?===>;AA==588:99;==<AA@@:;:@=>>>;A?;?;?>==@@A@A;;8899194;46////'/:666)--3---777;:=EED/A>?@B=B8;<=AAA?@?@:=9<>>>:;7:AB<>>>@===A@@>==AA>>==A:>>AA;<;>>?;?A7>;;;
@ATNG8:03407:01849
GATGGTAGCACGAGTCACTCATATCCAGAAGATCAGGAACTCTAGAAGAATTCAGATTTTTAACATCGAGAGTAAACGTAAAAAGAGGTTTTACAAGACTCACGTTAACAATATTGCAGCAGTACGCACACAATCGAAGCGCAGTAAGGATGGCTAGTGTAACTAGCAAGAATACCACGAAAGCAAGAAAAAGAAGTACGCTATTAACTATTAACGTACCTGTCTCTTCCGAAACGAATGAGTACAGAGAGTACGATATGTCTACCATCGACACTCCAAAGTCT
+
55<<8=CBBGAB<CDBA@DBAA;;>:66:@BBAA;;6:=ACB996C9?:<@=??:?@C@C0B=@000@@@@@=?>8883;<<<+33349::1:==7=BBB>?>>?;?<;;7;@@<@@@@CCCCCBBBCCCCC>BCCC<?>BB@>@B:?;??><?AAAAAAC?CCCCBB=@B>>=><99==<0;8818::::.7=9=///::?FD<A=@AAA:=:=ACBB?BCCCBBB@B?AAA<A@C?BBBBBCCBAACBAB@@@DAA@?>>>@A;AAD@@@>>>>;BA=BA99
@ATNG8:03410:01837
GATGGTAGGCGTGTGAGAGTCTGCCCAGAAGATCAGGAACTCTAGAAGAATTCAGATTTTTAACACGAGAGTAAACGTAAAAAGAAGGTTTTACTAAGACTCACGTTAACAATATTGCAGCAGTACGCACACAATCGAAGCGCAGTAAGGATGGCTAGTGTAACTAGCAAGAATACCACGAAAGCAAGAAAAGAAGTACGCTATTAACTATTAACGTACCTGTCTCTTCCGAAACGAATGAGTACGATGAGAGAGCTCTCTCTACCATCGACACTCCAAAGTCT
+
CCAB@BB=8A=ABCCBBBBBA@955)5<@=BA;;9>:?=BBDCCFC@>?=?<>?A>>???.??BBDCBBBBBBA9A=88888(99161688)6/..2565///.332625503..(--24--...55555...4333917>=@@@CD;@<@@A<>>>@=>=A;=<==;;7;B<;;;7;;>?C389;7////)//(/789AAA:;6;4;;;;7;59:>>?=A@:77--+-)-9;-3;?388@>886<9::AA<<=::9A===@?BF;>>@@@@;;;@:==8=A::
@ATNG8:03411:01848
GATGGTAGTGTCAGTGCGCGTCGTCCAGAAGATCAGGAACTCTAGAAGAATTCAGATTTTTAACACGAGAGTAAACGTAAAAAGAAGGTTTTACAAGACTCACGTTAACAATATTGCAGCAGTACGCACACAATCGAAGCGCAGTAAGGATGGCTAGTGTAACTAGCAAGAATACCACGAAAGCAAGAAAAAGAAGTACGCTATTAACTATTAACGTACCTGTCTCTTCCGAAACGAATGAGTACGTGTGACGTACGTGAGCTACATCGACACTCCAAAGTCT
+
CCCB?DDBCBBBCCCCBBBBBBBAAACCC?CCBB@@>@<>>BBBCA?BA>A>BBA77777.8?CCCCCC@AACD>C>BBBBB2BB?C6<<;6<CC@CCBCBCCBB?B@BC?BCC?BB@ABAAACCBBBCCCC?CCBC<??@@???B=@<A??=@CBBBABA?BBCAA@?CD@>=><>=;99.977077777(/;7;///==@A@;@<AAAA;>:>>B@@<@AAAABB?C?A@C9BBB>AABBAAABBB>?BCCCDCBBBAAACCCCCABB@@???9<;1;666
@ATNG8:03416:01875
GATGGTAGGCGTGTGAGAGTCTGCCCAGAAGATCAGGAACTCTAGGAGAATTCAGATTTTTAACACGAGAGTAAACGTAAAAAGAAGGTTTTACAAGACTCACGTTAACAATATTGCAGCAGTACGCACACAATCGAAGCGCAGTAAGGATGGCTAGTGTAACTAGCAAGAATACCACGAAAGCAAGAAAAAGAAGTACGCTATTAACTATTTAACGTACCTGTCTTCTTCCGAAACGAATGAGTACGATGAGAGAGCTCTCTCTACCATCGACACTCCAAAGTCT
+
>>BC?>==:==>@C@CBCCCCHEGE699<:;>@AA@9><00/989+/5<8<7;9837777'7,3;;@BBBAABB<B<::;;:*:9-5-557)5992722255725.238905./)..5777;<=<9<:;;==:=@AC;888;;8889A:>>>=A@@A@???=?B??>>;>=8=;;7;AAAA9A@A<>>>>>/=?:=;:;:9:65057==887(6199>=?:;==//,/93837CB:>==<AAA@@@@???@@@@@>>>>>>>ABA?@<?===>>>@??<AD;D?>>
@ATNG8:03378:01880
GATGGTAGAGTATCATGTGTATCTCCAGAAGATCAGGAACTCTAGAAGAATTCAGATTTTTAACACGAGAGTAAACGTAAAAAGAAGGTTTTACAAGACTCACGTTAACAATATTGCAGCAGTACGCACACAATCGAAGCGCAGTAAGGATGGCTAGTGTAACTAGCAAGAATACCACGAAAGCAAGAAAAAGAAGTACGCTATTAACTATTAACGTACCTGTCTCTTCCGAAACGAATGAGTACACACTCTCATATGACACTACATCGACACTCCAAAGTCT
+
BACC?CBBBCCBBBCBBACCDCCCC?CAA?AABBBB?B@CCCCCCC@CC?B?BBDDDDDD1B@CCCCCCCCBBB:@@:99:9*9B=B<AAA9ABC@CBBCCCBBB>B>BB>BCB=@@B@BBBBBBBCCCCBC?BBBC?BBBBBBBC?B?BAA?ABCCCBBB>BBC@@B?BB>BBB?AA@@@8;;;5;>=>?/>>;?888@@@@B:>;>CAA<>;>ADCB?BABB@@@@C@CBC=CBB=BBCCCBBB@@AABCBBBBBBBBBBBBBCCCCBBBBBB?@?9A???
@ATNG8:03390:01917
GATGGTAGTATAGAGCTCTACATAGTACTCATTCGTTTCGGAAGAGACAGGTACGTTAATAGTTAATAGCGTACTTCTTTTTCTTGCTTTCGTGGTATTCTTGCTAGTTACACTAGCCATCCTTACTGCGCTTCGATTGTGTGCGTACTGCTGCAATATTGTTAACGTGAGTCTTGTAAAACCTTCTTTTTACGTTTACTCTCGTGTTAAAAATCTGAATTCTTCTAGAGTTCCTGATCTTCTGGTATACACACTCGCTCGCTACCATCGACACTCCAAAGTCT
+
@@BC>BCBBCCCCCGGCCCCCBBBABBCBAAB?AA@A9@@<@<::9BBBD?CCBCC?C=@@BB@C>==AAA>@@@=?????.8878AAD;A>888:@@=AA::8;AAA9=>?@>>>>9@AA:=9>>>>>>>>=@D@><@@@@@A>>>AAAA???@:;;;<@B=D=AA>>>AAAA<AAAAA5A;A:>>>>>.>?>>>7=;;88:AA>>:9;;;+;5669497AA=AAAAAAA;A;AA=><<8<>>;AAA;;;???@<<>AA>===A;===>@>>>>=7;;5;>A>
@ATNG8:03401:01904
GATGGTAGGCGTGTGAGAGTCTGCCCAGAAGATCAGGAACTCTAGAAGAATTCAGATTTTTAACACGAGAGTAAACGTAAAAAGAAGGTTTTACAAGACTCACGTTAACAATATTGCAGCAGTACGCACACAATCGAAGCGCAGTAAAGGATGGCTAGTGTAACTAGCAAGAATACCACGAAGCAAGAAAAAGAGTACGCTATTAACTATTAACGTACCTGTCTCTTCCGAAACGATGAGTACTGCGTCTCACTCTCGCCTACCATCGACACTCCAAAGTCT
+
4444.555.5BBFCC=<=<<@A:;906BC>>=00/:6:6:<<:447633-3-39733333$34;;88;<99///)///5555'33.3.333)59927;;=>???@7;7;@=A==:=::;;//-;6-//<<==9;;;<9;766///;90;38<@<@@@@@@@=177<://+/<7;@@59976*//62-----'//.33399898;?<@@AA<?<?AA;;7;BBB???9=8=;;17-------..333885559:::=2227;7A;>@@?>>@;;;;?D;CBA>
@ATNG8:03414:01897
GATGGTAGTGTCAGTGCGCGTCGTCCAGAAGATCAGGAACTCTAGAAGAATTCAGATTTTTAACACGAGAGTAAACGTAAAAAGAAGGTTTTACAAGACTCACGTTAACAATATTGCAGCAGTACGCACACAATCGAAGCGCAGTAAGGATGGCTAGTGTAACTAGCAAGAATACCACGAAAGCAAGAAAAAGAAGTACGCTATTAACTATTAACGTACCTGTCTCTTCCGAAACGAATGAGTACGAGAGAGCACACGTGTCTACCATCGACACTCCAAAGTCT
+
BCBB?BCBBCCCCBBBDDCCABBBB@CCC@CC@@@A5:7:?BBBBB?AA>A@AA@@ADDD2A?BCCCCCBBBCC>??AAAAA2AB>C4<<<.;A@;:;9ACCCCD@D@AA=ABC@CCBBBCECCCCCCCBAA?BBBC>BAAA????8@;@??=@CBBABAC?ACAAAC?CC@8889==;;<3<<=:>FDDC/@>9=///;<?BC:>:>@@D7;7;ABBC@BBCCCCC?B?BBB>BBB?>>>BBBCBBB@D??B@><>>@@???>?<@>>=@A@@>><9=6<///
@ATNG8:03414:01918
GATGGTAGTCTCAGATAGTCTATAGTACTCATTCGTTTCGGAAGAGACAGGTACGTTAATAGTTAATAGCGTACTTCTTTTCTTGCTTTCGTGTATTCTTGCTAGTTACACTAGCCATCCTTACTGCGCTTCGATTGTGTGCGTACTGCTGCAATATTGTTAACGTGAGTCTTGTAAAACCTTCTTTTACGTTTACTTCTCGTGTTAAAAATCTGAATTCTTCTAGAGTTCCTGATCTTCTGGTCTACTACACTGTACTCTACCATCGACACTCCAAAGTCT
+
>>?:85555<A;;<65554444;;<665>><<??ABB:A>5@=>>9?B;;499844.3689::8?8ABB@:::8823333&386;333(////-660-/)/77:<>:>=699@??69:B4:2:;::B@AC?@@??;?>@;:;==>999>===?<ABA34407-38455<<=<495555&5.565555'59555)///)///7//5.5555$44;55158;;5;;::<88.4.489<<<4:4616565?666?<?<965595=@<>???>>;;=:177(3:<=
@ATNG8:03418:01883
GATGGTAGGTGCACATGAGTGTATCCAGAAGATCAGGAACTCTAGAAGAATTCAGATTTTTAACACGAGAGTAAACGTAAAAAGAAGGTTTTACAAGACTCACGTTAACAATATTGCAGCAGTACGCACACAATCGAAGCGCAGTAAGGATGCTAGTGTAACTAGCAAGAATACCACGAAAGCAAGAAAAAAGAAGTTACGCTATTAACTATTAACGTACCTGTCTCTTCCGAAACGAATGAGTACGATGAGATCTCGTGTGCTACCATCGACACTCCAAAGTCT
+
5::=95568555<99;;59;A;:;B9:78177995?>@>@A@@ABC?CB@C@BABBBBBB0B=BBAAABC@;00,0>?;;;;*//+/5:::.//3-38888888;8<999/8;<13377=999??9;;;;;>=>;::8887=??==8<8;000<><<?AA7@?B=>=>@B=9999;<<88.875-/77777#--(--(---.222,238522,2276<=?7<;?AA@@<@>@@@8@::3:9=997?>787;8<<7779997579783:;;::;97778=<3BB>>
@ATNG8:03418:01898
GATGGTAGTGTCATATGAGAGTGTGTACTCATTCGTTTCGGAAGAGACAGGTACGTTAATAGTTAATAGCGTACTTCTTTTTCTTGCTTTCGTGGTATTCTTGCTAGTTACACTAGCCATCCTTACTGCGCTTCGATTGTGTGCGTACTGCTGCAATATTGTTAACGTGAGTCTTGTAAAACCTTCTTTTTACGTTTACTCTCGTGTTAAAAATCTGAATTCTTCTAGAGTTCCTGATCTTCTGGGCAGACTCTCACACGCCTACCATCGATGGATCTGAGTCT
+
@@AC?BBBBBBBEBBBBBBBBBBBDCBABA?@=?@>B<BB?B@CCDCCDD?BBBBA@BACBBB>B?BAABCCCBB?BBBBB1BB>AA@B:??AA?BBC?CC>AABCCD@CBBADCCC@CBB?C@CB@A@AAC@CCCC>@AAABBCCDBBBCBAAA>BBB@BD@D>AACCCCDBB;?;:::.;=@>;;;;;*;A@AD>BBCECCBAAA?BBBB0B@@CEFFGDC@CCBBBCC@C@BBBCBC?BABB=BDFIECBCBBCDBBC@BBC?BCCBBCB@CCBBBCABAD
@ATNG8:03418:01913
GATGGTAGTATCTGCACACTCTGTCCAGAAGATCAGGAACTCTAGAAGAATTCAGATTTTTAACATCGAGAGTAAACGTAAAAAGAAGGTTTACAAGACTCACGTTAACAATATTGCAGCAGTACGACACAATCGAAGCGCAGTAAGGATGGCTAGTGTAACTAGCAAGAATACCACGAAAGCAAGAAAAAGAAGTACGCTATTAACTATTAACGTACCTGTCTCTTCCGAAACGAATGAGTACACATCGTCGTGTCGTGCTACCATCGACACTCCAAAGTCT
+
65==8=BBC@CDIGGDBBBCECBBB@@A@@CG@@@A?B?BCDAAAB>AA?A????AABCC3B@B995@9773966/7689999'//(/(..'.690678:999:A=A>;;8;===<;;AFCCBCDCB@@CC@CBBB?A@?>>>>?8@=@??=@BBCBCBA?ABBBBA?BB=>=>8=<<<<7???=>AEDD/@@<@888@@?>@:=:=@AA:>9=ACCD@BBBBBBA<@>ABB=BBB@BBBAAACDDCBBB;AABB999BBBBCD?BBBBBBB@?<398.<987
@ATNG8:03420:01283
GATGGTAGTACATGATAGACGACACCAGAAGATCAGGAACTCTAGAAGAATTCAGATTTTTAACACGAGAGTAAACGTAAAAAAGAGGTTTTACAAGACTCACGTTAACAATATTGCAGCAGTACGCACACAATCGAAGCGCAGTAAGGATGGCTAGTGTAACTAGCAAGAATACCACGAAAGCAAGAAAAAGAAGTACGCTATTAACTATTAACGTACCTGTCTCTTCCGAAACGAATGAGTACTATGTAGAGCTCTATACATCGACACTCCAAAGTCT
+
BACC?AA?;;;;;;=<==C@<@=95.59949;A?;:496:8899:928;,8/37945555$57<<<>@=B=>@@3;;000000#///)///,/;=8===??D@@??A?AA>AAA>?@BBCBBBBDBBBCCCCACBBB?BAAACCCC?C?B996;CBBBBCD@ABBBBB?BB@AAA>AAAA?8@9939@@@@2AB@??BDDFB<<6<277;;=C<>>CCC@CCBBBBB@C@BBB=CBC?BCGAAAABBBB@BBBBBDBB>@=<=?===C@>==8<;0;;;;
@ATNG8:03430:01280
GATGGTAGCTCGCTGATGATATCTCCAGAAGATCAGGAACTCTAGAAGAATTCAGATTTTTAACACGAGAGTAAACGTAAAAAGAAGGTTTTACAAGACTCACGTTAACAATATTGCAGCAGTACGCACACAATCGAAGCGCAGTAAGGATGGCTAGTGTAACTAGCAAGAATACCACGAAAGCAAGAAAAAGAAGTACGCTATTAACTATTAACGTACCTGTCTCTTCCGAAACGAATGAGTACTATAGACTATCTGAGACTAATCGTCCGACTAAAGTCT
+
CBCC@BBCBBCCCCFFCCCCBBBBC?BDBACAAA@?<?<??BBBBB@BB?B?BBBBBAAC2C?CA=AABB>???7:5;9DDB1AB=B=BBB9B@@:;999=@?:?<??CC?ABA=AA??@CCCCDCCCCCBB@BAAA=@@@A??>B<@=A::8;DAABCBB@BBBBBB@BC?AAA=@@?;:/:8818>>>>/::5:///::AAB=B=>=>@;>6;;BBC?BCAAAAB?B?BBE>CBB>AAAAAAABBAA>A???ABBBBCCCCB?BBBCC?BAA???8????
@ATNG8:03430:01281
GATGGTAGAGTATCATGTGTATCTCCAGAAGATCAGGAACTCTAGAAGAATTCAGATTTTAACACGAGAGTAAACGTAAAAAGAAGGTTTACAAGACTCACGTTAACAATATTGCAGCAGTACGCACACAATCGAAGCGCAGTAAGGATGGCTAGTGTAACTAGCAAGAATACCACGAAAGCAAGAAAAAGAAGTACGCTATTAACTATTAACGTACCTGTCTCTTCCGAAACGAATGAGTACGTGTGACGTACGTGAGCTACCATCGACACTCCAAAGTCT
+
4:4405<=BC>>>;;;<<::::;;>7;:?=8:5<;?:?@CCCBBBD?BB>B=?@?:;;;.;>CCCBCCCCBBA9?B;;:;:*;924494(4883:<<@@ABBB?B?>>;>@@=ACBBBBCCCCCBCBBBC?BBBC>AABBB?@C5949::6;CBABBCB?BCDAAB=@B=A@@<@@@@A9??;5:=<==.=A=B889???A@;@=B@>>:><>>E;::;BBBBBC?B@CCB=BCD?CBBBBC==>BBBDDDDDC@?@CCCBAB?BCBBBBBBAA<>=6?=88
@ATNG8:03451:01319
GATGGTAGTGTGTCTCTGAGAGTAGTACTCATTCGTTTCGGAAGAGACAGGTACGTTAATAGTTAATAGCGTACTTCTTTTTCTTGCTTTCGTGGTATTCTTGCTAGTTACACTAGCCATCCTTACTGCGCTTCGATTGTGTGCGTACTGCTGCAATATTGTTAACGTGAGTCTTGTAAAACCTTCTTTTTACGTTTACTCTCGTGTTAAAAATCTGAATTCTTCTAGAGTTCCTGATCTTCTGGGTCTCTCTCTCACGCACTACCATCGACACTCCAAAGTCT
+
:9<<:;;;?CCCC;;;>>@;:;@@@BAC@?:>7??@A=BC@D@DBBB@AAAEGCCCACAC;;;AG@BBE<;;CA@<@@AAA,>>99>>?6?@=?7;6B=AC;;;CDCEADBBFA@AC?@@D@C?CG;;;CA@=@D;;6;A@A@@@@BBBACECCB?BAA>AC>A?AACCDDDEE?B;;;;.;=A>;<;<;*;A;;;7;BBBBD<;9:=CBCC3B:;:B>B@CD?@@EDDBC?B>ACBCBB@B:;;0<CB;;;CCBBBABAA;;;A<@@@B@@@9989>>6=???
@ATNG8:03452:01309
GATGGTAGTCTCAGATAGTCTATAGTACTCATTCGTTTCGGAAGAGACAGGTACGTTAATAGTTAATAGCGTACTTCTTTTTCTTGCTTTCGTGGTATTCTTGCTAGTTACACTAGCCTTCCTTACTGCGCTTCGATTGTGTGCGTACTGCTGCAATATTGTTAACGTGAGTCTTGTAAAACCTTCTTTTACGTTTACTCTCGTGTTAAAAATCTGAATTCTTCTAGAGTTCCTGATCTTCTGGTATGACTAGTGTACTACTACCATCGACACTCCAAAGTCT
+
<<?C<?;;;AA>@>?==<655:<556>=<;:93///7.7:,/,/>BA@BB<A<<<?20*0//0*/2:7:=<<::8533333$3?9>;BC<956@<@>>9@B79;AABFABBBCB@::8;?B@CAJCABB:;9@BAAA<A;:;@@?ABAA@A:9:B@CCC?CA@C?CCBBBABBB=@;;;;*9.9299::-5<<<>466>==<<<::.4444$4;;5525<@@<AAB@@:;6:=BBBCBD?ABB?A>000D@@DCCCCDBCBBBB@BAABBBCBBB@CC9?9::
@ATNG8:03452:01311
TATGGTAGTGATACAGATCAGACACCAGAAGATCAGGAACTCTAGAAGAATTCAGATTTTTAACACGAGAGTAAACGTAAAAAGAAGGTTTTATCAAGACTCACGTTAACAATATTGCAGCAGTACGCACACAATCGAAGCGCAGTAAGGATGGCTAGTGTAACTAGCAAGAATACCACGAAAGCAAGAAAAAGAAGTACGCTATTAACTATTAACGTACCTGTCTCTTCCGAAACGAATGAGTACCTCTCAGACGCTCGTCCTACCATCGACACTCCAAAGTCT
+
CCCD@CBCCDCCCCCBCBBDCCCAA?BCC@C@@@B@?C?BBBBCCG@BB@B?AB;;;@>@0B=@BCBBBC;;6=2;944444$4:::*///&---83----669782849:8??>7<?>>ABCCCDCCBBBCC?CBBB?BAC@?@?@:A>A@@>@FBBABBB>BB@BBB@CC>A@@>@AB>=5=78188888(6<6<7::@@>@A=F=FAAA;?;@@CCCACCCCBBB@C@DCC=CCC?CBBAAAB>BBAAAABCBB@@ABA;>8868>>>>@@<886=>4;///
@ATNG8:03458:01317
GATGGTAGGAGACACGTCGCACACGTACTCATTCGTTTCGGAAGAGACAGGTACGTTAATAGTTAATAGCGTACTTCTTTTTCTTGCTTTTCGTGGTATTCTTGCTAGTTACACTAGCCATCCTTACTGCGCTTCGATTGTGTGCGTACTGCTGCAATTTTGTTAACGTGAGTCTTGTAAAACCTTCTTTTTACGTTTACTCTCGTGTTAAAAATCTGAATTCTTCTAGAGTTCCTGATCTTCTGGTATACACACTCGCTCGCTACCATCGACACTCCAAAGTCT
+
;??@:=<>:BB>AA@@;95;;=>;;9=9555=7<<=>6::9<255;99:=8;;;==07.78773=488898:<35+55222$25.55555)59;=8><?9??:;;:>BD9>7588=??;?BB:>:=>>;;;??<>>>A;>>@@>=9::<=<<97771788-9=:A;A@@@AAC:;49999:4:?C?CAAAD0><>>>-00@AAA@AAC?CCCC3BDAAA3:39:8=?@AABB?D@BB@B@@<@?A:==>>=>>>778>;;;BAAAB7;;@@@@@B;;7@C?A@@A
@ATNG8:03466:01314
GATGGTAGTGTGTCTCTGAGAGTAGTACTCATTCGTTTGGAAGAGACAGGTACGTTAATAGTTAATAGCGTACTTCTTTTTCTTGCTTTCGTGGTATTCTTGCTAGTTACACTAGCCATCCTTACTGCGCTTCGATTGTGTGCGTACTGCTGCAATATTGTTAACGTGAGTCTTGTAAAACCTTCTTTTTACGTTTACTCTCGTGTTAAAAATCTGAATTCTTCTAGAGTTCCTGATCTTCTGGGATGTGTGCGCAGTGCCTACCATCGACACTCCAAAGTCT
+
::44.599:5;55;;950////7778;;487<6<344(4.45=>??>==@BCHCC@CBCCCD@D@BCCCCBB@@=;:;:;*;@;@@CC=AB;;5;;<5;C?BBBC@A?BCFECBBB@DCD@C>AABBBA@@=@BAB<AAB;;;BBBBBBDDAAA?CCC@BC@C?BABBCCCBB>@;;;;.;5;5;;;;;*;A@@@;ABCCGFJCCC?DIDE5D@@ACACACC?CCCBB@?;@=ABBCDC?A:==3<000>AAABBCCCCC@CCC@A@ABBAA:::=@D=D@??
@ATNG8:03420:01335
GATGGTAGTGTGTCTCTGAGAGTAGTAACTCATTCGTTTCGGAAGAGACAGGTACGTTTAATAGTTAATAGCGTAACTTCTTTCTTCTTGCTTTCGTGGTATTCTTGCTAGTTACACTAGCCATCCTTACTGCGCTTCGATTGTGTGCGTACTGCTGCAATATTGTTAACGTGAGTCTTGTAAAAACCTTCTTTTACGTTTACTCTCGTGTTAAAAATCTGAATTCTTCTAGAAGTTCCTGATCTTCTGGCTCTCGTAGACAGATACTACCATCGACACTCCAAAGTCT
+
>>>@;??;;;<<;;;;;:<<<:999//)//86848;<<1;:04.44455<@:///::;)/)///9)5.556<<==9==8<=<45505;9<>>>8==@?;>:>89:.4453;<8<@@BCBBCACCC8;7;A@A<@00*0>00)/<:;;;<<<;;;===@@;9997@<=B:>>A;?;===9=:9999'9:>55555&49:::1<59599555549999(555594;9>>990000)/9396?;A@@?;?>@;@@@BB@BB@@BBABA;:::;6;AA@@@>?==9==8??99
@ATNG8:03420:01363
GATGGTAGCATCATGCATATCTCACCAGAAGATCAGGAACTCTAGAAGAATTCAGATTTTTAACACGAGAGTAAACGTAAAAAGAAGGTTTTACAAGACTCACGTTAACAATATTGCAGCAGTACGCACACAATCGAAGCGCAGTAAGGATGGCTAGTGTAACTAGCAAGAATACCTCGAAAGCAAGAAAAAAGAAGTACGCTATTAACTATTAACGTACCTGTCTCTTCCGAAACGAATGAGCGAGAGTCAGAGCAGAGCTACCATCGACACTCCAAAGTCT
+
55>>5;;;;<566666<@?>>;;;>7<<<254;<;;8;8;;8///;1765;;==<96222$20655;>>9///>4/./9997)7;3;.999&59949;;;;:9:><>;?C=AAB79:??@BBBEEFBBCCCC@::;B@BBBBBBBC;@<@;<5;AAAACCC@ABBFBA=AB5:9A=A>>>?7<8:6857777$583////;79;@=D5:<AC=C=A@CCB>AA@@@@A?C@DAD>CCC?CBBBB?@?BBDDDD@A@BBCAABBB=AABABABABB?DD>ED@@
@ATNG8:03426:01375
GATGTAGGCGACATACATACGCGCCAGAAGACAGGAACTCTAGAAGAATTCAGATTTTTTAACACGAGAGTAAACGTAAAAAGAAGGTTTTTATCAAGACTCACGTTAACAATATTGCAGCAGTACGCACACAATCGAAGCGCAGTAAGGATGGCTAGTGTAACTAGCAAGAATACCACGAAAGCAAGAAAAAAGAAGTACGCTATTAACTATTAACGTACCTGTCTCTTCCGAAACGAATGAGTACAGAGAGTTACGATATGTCTACCATCGACACTCCAAAGTCT
+
CCEECBB?BBBBGCCCBCCDFBCC?CCCACCCAA>@???@BBDGACC?B@AAA=<<<<=&<9?@A===C=BBB:??;;;;;*9<9=)0000(---83---6:9::@.9.3849::499435@<@@BAAABBCC@CCCB=??ACAAAB>A?A@@<@BBBBBCG?AAAAAA?BD??>?=??A>>7<::57=====&662----;;>??;?>BA;;7;;@@CBB@BAABBBB@D@CCC>CCD=AACCBBBBBBBB?B?BB@@@@???>>>A<A@@@??=;;;<BB=B@?:
@ATNG8:03434:01367
GATGGTAGTGTCAGTGCGCGTCGTCCAGAAGATCAGGAACTTAGAAGAATTCAGATTTTTAACACGAGAGTAAACGTAAAAAGAAGGTTTACAAGACTCACGTTAACAATATTGCAGCAGTACGCACACAATCGAAGCGCAGTAAGGATGGCTAGTGTAACTAGCAAGAATACCACGAAAGCAAAGAAAAAGAAGTACGCTATTAACTATTAACGTACCTGTCTCTTCCGAAACGAATGAGTACTGTATCTATGTGTGCGCTACCATCGACACTCCAAAGTCT
+
@;4;2555<BBBB;;;==B?@;BA?7;99.559>>@<C699;@@@=@A>A?BBA@@@AA.@?A::7?>A?<<;.;=22522$22-2/22'258385228897727/75/76919;:<;8::>==<=///8489897;>>;A;;=:=8=<<69;<;97::3:9=@>A;??277717775:367/5.3<<<<+//*.8979;8898?8=<=<5;4:::::3:A>>>>>5;5:99.6//(/955.229>>:;;9?7755///./777(557522998848909::>
@ATNG8:03442:01341
GATGGTAGCACGAGTCACTCATATCCAGAAGATCAGGAACTCTAGAAGAATTCAGATTTTTAACATCGAGAGTAAACGTAAAAAGAAGGTTTTACAAGACTCACGTTAACAATATTGCAGCAGTACGCACACAATCGAAGCGCAGTAAGGATGGCTAGTGTAACTAGCAAGAATACCACGAAAGCAAGAAAAAGAAGTACGCTATTAACTATTAACGTACCTGTCTCTTCCGAAACGAATGAGTACAGAGAGTACGATATGTCTACCATCGACACTCCAAAGTCT
+
69>><BCCDBB=??>===>=?>?@@:><>8<<@;?;:B:<<<///;:;;8;658/77???,@9>0//88/33::919933333$33,3399:.88:6;<=A?<988168<=<A@@<@>??FDGCBBCCCCCBB?BCBB>BBBBCB==:??ABB?BAABCCCC?CCAAA@?BC>>>><??<;;1<8818:::;.;A<B888AABBA;@<@@>>;>:=ACBB@ACBBBBB@C?A@D<BBC?BBBBBCCBAAAAAAAAAABB?><<=>>9>>>?>>>>>==DD=B>99
@ATNG8:03443:01334
GATGGTAGTATAGAGCTCTACATAGTACTCATTCGTTTCGGAAGAGACAGGTACGTTATTAGTTAATAGCGTACTTCTTTTTCTTGCTTTCGTGGTATTCTTGCTAGTTACACTAGCCATCCTTACTGCCTTCGATTGTGTGCGTACTGCTGCAATATTGTTAACGTGAGTCTTGTAAAACCTTCTTTTTACGTTTACTCTCGTAGTTAAAAATCTGAATTCTTCTAGAGTTCCTGATCTTCTGGGTCTACGCTCGTCGCGCTACCATCGACACTCCAAAGTCT
+
CBBCACCBB=C;:9C>BBBB=BCBAACBBAAA=@@@@:@A=A?BAABCBB?BBBBB?BB?CCC??<??A@@@>:A:==DDD/>?=@>>>7==;;186=:=>;?===@@;>>???AAA<BBD;><>@>?@<A<<=<<8:;?;;;?CB???@@@>>:>AA7;;585:???>?>>>7::AAA6A=C=?>>?>/>A99829/--992,,,606999(--428050--(----77727)..33352766:0768==<<;7--,,,--735/5::>6::///16=2;;==
@ATNG8:03444:01362
GATGGTAGCAGACGTGACAGAACGCCAGAAGATCAGGAACTCTAGAAGAATTCAGATTTTTAACACGAGAGTAAACGTAAAAAGAAGGTTTACAAGACTCACGTTAACAATATTGCAGCAGTACGCACACAATCGAAGCGCAGTAAGGATGGCTAGTGTAACTAGCAAGAATACCACGAAAGCTAGAAAAAGAGTACGCTATTAACTATTAACGTACCTGTCTCTTCCGAAACGAATGAGTACTGCGTCTCACTCTCGCCTACCATCGACACTCCAAAGTCT
+
BBBB@BCBBCCCHGCCB@B:;7;BC?BBB=@@B;;:=@=@AA??>F@CC?C@AA@@@@@@.@=AABBBBBCCBC:>>BBCBB2BB>A5<<0;<@8696==<>>>:B:BC>??@@BBBBBCCCCCCDDDBBA?ADCC?BB@?>=;=8@=@??>ABBBBCCC?AACCCC?BB@A@A>??666,8==>;<;;;,///<<<@;AAC?D?BCAA?A?@AB:;8:CAAAAA?D?BBC:BBB?BBBBCBBCBBBBBBBAA@CAA??<?AA?BBBBBBBBBA=??6@@::
@ATNG8:03451:01333
GATGGTAGGCGACATACATACGCGCCAGAAGATCAGGAACTCTAGAAGAATTCAGATTTTTAACACGAGAGTAAACGTAAAAAGAAGGTTTTACAAGACTCACGTTAACAATATTGCAGCAGTACGCACACAATCGAAGCGCAGTAAGGATGGCTAGTGTAACTAGCAAGAATACCACGAAAGCAAGAAAAAGAAGTACGCTATTAACTATTAACGTACCTGTCTCTTCCGAAACGAATGAGTACTGCGTCTCACTCTCGCCTACCATCGACACTCCAAAGTCT
+
4444.59><@BBBA<<?CCCAABCCACCC@BAAA;;7;<@?B????=?A8?;>>?@@AAA2B@CFEGFDDCBBA:?A>>??>,?A;@4;;;*:?@9;A;BCCCAC=?=?C=AAB<>>BBBBBBCCCCCCCCC?CCBB?@@AAAB??<@=@?>;@B@@@CCB@BBBBBB@CC?A<>6==<<<5===998888+8@;@889???AE;>;>??B<@;?<B::8:CBBBCC?B?BCC>CCC?AAABBBBBBCBBBACBBBCBABC?BBC?CCBBBBBBBB@BA9B:99
@ATNG8:03451:01340
GATGGTAGCGCATATCAGCGCAGCCCAGAAGATCAGGAACTCTAGAAGGATTCAGATTTTTAACACGAGAGTAAACGTAAAAAGAAGGTTTTACAAGACTCACGTTAACAATATTGCAGCAGTACGCACACAATCGAAGCGCAGTAAGGATGGCTAGTGTAACTAGCAAGAATACCACGAAAGCAAGAAAAAGAAGTACGCTATTAACTATTAACGTACCTGTCTCTTCCGAAACGAATGAGTACTGCGCTCACTCTCGCCTACCATCGACACTCCAAAGTCT
+
9;AB=B;6;CDEHCABADCCCECCC>CCCACBBBFE?A>ACBFFBB@B@>><>BBBBDDD3D@CBBCCBCECCB<AB;<;;;*;B>A5;;;*9@=9=@;?CEECC?C?BB@CBB=AA@AABBBCBBBBDCCCACBBB@BCBBBBAB>CAF@@?@CCCBCCC@BAAAA??AA>ABC?BBB@A7>8929<<<<,=<;<988@ABBB=C;??@@<@=@>CAA?@CCBBBB?B?ABC=CAB>ABBBBBC@BBBBBBBBBBBBAA;@8848@@??>?AAA=DD:>888
@ATNG8:03460:01332
GATGGTAGTGCGTGAGAGAGAGACCCAGAAGATCAGGAACTCTAGAAGAATTCAGATTTTTAACACGAGAGTAAACGTAAAAAGAAGGTTTTACAAGACTCACGTTAACAATATTGCAGCAGTACGCACACAATCGAAGCGCAGTAAGGATGGCTAGTGTAACTAGCAAGAATACCACGAAAGCAAGAAAAAGAAGTACGCTATTAACTATTAACGTACCTGTCTCTTCCGAAACGAATGAGTACGAGAGAGCACACGTGTCTACCATCGACACTCCAAAGTCT
+
=CBB?BCCCCCBCBCDDDCDDD???=ACCACCC?@A?B?BBBBBBD?AA?C@BBBAAABB2BA@A@>>;A>>=>8?;@@BBA1AA>B4;;;&9<<9;@<@?CBCD?B?BC@BBB=??AABBBBIDDCCBCCC?CCBB>AABBBBBB=B=A??>?CBBBBBB?BBBBBC?BB?BBB;>>>?>8;::4:::::*:=9=888ABAAB=B:>>?D=B=BABCB@BCCBBCB?C?ACC>BBB>AABAA@CCBB@@;@BBBB?@@@CA<>=<?>>>@@>><>;==5=787
@ATNG8:03460:01372
GATGGTAGGACGAGCGTCTGAGAGGTACTCATTCGTTTCGGAAGAGACAGGTACGTTAATAGTTAATAGCGTACTTCTTTTTTTCTTGCTTTCGTGGTATTCTTGCTAGTTACACTAGCCATCCTTACTGCGCTTCGATTGTGTGCGTACTGCTGCAATATTGTTAACGTGAGTCTTGTAAAACCTTCTTTTTTTACGTTTACTCTCGTGTTAAAAATCTGAATTCTTCTAGAGTTCCTGATCTTCTGGTTCTGATCTGTATCACTACCATCGACACTCCAAAGTCT
+
@==@?CBC>BBB996<<<@BAABC?BBBCBBB?BBBB<BB?B@BCCCCDE?DDCBB?B@BBBC?C@DCCCCCCCC@CBBBBBB#BC?ABBB<@A@B>BCB=BB;::;BBCACDDCBBCD?CBB?B@ECCBBBBB<AABB<AABAAAAACBBBCCBBB>BBC>BB@B>>>@BBCCCC@CBBBA7@;A;;;;;:;:#:BBBL>BBBBCCCBBB@DDCD5C@@AC@C@CC=BCCCC@@>@?BBCCCA<BBD@C@A@@CCCCBBBBBCCCCC?BABBBBBBCC?CD@CB99
@ATNG8:03464:01368
GATGGTAGCAGAGTGACAGAGCGCCAGAAGATCAGGAATCTAGAAGAATTCAGATTTTTAACACGAGAGTAAACGTAAAAAGAAGGTTTTACAAGACTCACGTTAACAATATTGCAGCAGTACGCACACAATCGAAGCGCAGTAAAGGATGGCTAGTGTAACTAGCAAGAATACCACGAAAGCAAGAAAAAGAAGTACGCTATTAACTATTAACGTACCTGTCTCTTCCGAAACGAATGAGTAACGTGTGCGACGTGTCTCCTACCATCGACACTCCAAAGTCT
+
BAAB>@@BBCBAACCBBBBBC@A@?@AB?@@@@BB>@<AA@===<:939=@?>@???@+<7=====BBBBBB=>==A>==*25+2.555)55506225;AB@@;>;>A8>>@:==A>>>@@@DD??>@??;?>::5;;9;<<888,69==>=D??>>>BB:==>>AA<A@=@@@7;;=;;/<;;39><></8918>AAA>>>A;A<AAAA;=8<99:::===>@??<@<@@@:=>==;776//(/888899>96669<<<==???<@===?=;;<B=AA:ADDA
@ATNG8:03428:01390
GATGGTAGAGAGACTGTAGCGCACCCAGAAGATCAGGAACTCTAGAAGAATTCAGATTTTTAACACGAGAGTAAACGTAAAAAGAAGGTTTTACAAGACTCACGTTAACAATATTGCAGCAGTACGCACACAATCGAAGCGCAGTAAGGATGGCTAGTGTAACTAGCAAGAATACCACGAAAGCAAGAAAAAAGAAGTTACGCTATTAACTATTAACGTACCTGTCTCTTCCGAAACGAATGAGTTACGAGGCAAGCAGAGCTACATCGACAACTCCAAAGTCT
+
;6==9<B=BBCCCCCCBBBCDBBAC>DDD>AAABBA?B>ABB@??C@FF@F99:BB@DDC+A>AA@B?995626-55?::<<$5549.555&555.6?;9999/0,/6:;+//?8;;@@<A@CBC@@@A;;;?AAAA>????@AAB<@:=00-0@@@AABB@???BBC>CB>999;??BBD7?==577;;;:&770--)--76::857555/.(..3377<6845433:7<7<;>>B==1//://(////:67827887=2525552..7..(...(00+4:=:
@ATNG8:03441:01409
GATGGTAGTATAGAGCTCTACATAGTACTCATTCGTTTCGGAAGAGACAGGTACGTTAATAGTTAATAGCGTACTTCTTTTTCTTGCTTTCGTGGTATTCTTGCTAGTTACACTAGCCATCCTTACTGCGCTTCGATTGTGTGCGTACTGCTGCAATATTGTTAACGTGAGTCTTGTAAAACCTTCTTTTTACGTTTACTCTCGTGTTAAAAATCTGAATTCTTCTAGAGTTCCTGATCTTCTGGATACACTCATGTGCACCTACCATCGACACTCCAAAGTCTT
+
@@@B8ABBB?CBAACCCCBBBB;;;ABAB???=A@CC>CC?B?AAACCBB?BCAAA?C?BBBB?@8;;BAAB>>=99::::(:<0<>>>7==<>7;;A=BB<==>@@>:>>>>>>=A=DDD9<:;>>?=:;;=BDBA;?@B===>===@??=>>@<>>A<@@<@=D<<<AAAAA;@@AAA5A<A;<<<=<.:A;;<588>9;==<<>69<<<.=::;A<?<?@<@?>>=>=:A<>AA>>>7<<A=AAA=>>@A<<;?@@@A<A;;7>??AA??>>=<99.9933-
@ATNG8:03469:01409
GATGGTAGGTGCACATGAGTGTATCCAGAAGATCAGGAACTCTAGAAGAATTCAGATTTTTTAACACGAGAGTAAACGTAAAAAGAAGGTTTTACAAGACTCACGTTAACAATATTGCAGCAGTACGCACACAATCGAAGCGCAGTAAGGATGGCTAGTGTAACTAGCAAGAATACCACGAAAGCAAGAAAAAAGAAGTACGCTATTAACTATTAACGTACCTGTCTCTTCCGAAACGAATGAGTACCTCTCAGACGCTCGTCCTACCATCGACACTCCAAAGTCT
+
<@BB=A@B?AB=>?==CCBCBBBCB@CCC@BBBCCB?B?CCCDCCC?CD>A?AC@==>>>>'@?DICCCCBBDGD=CC@?@@@1?A?C?CCB:CBB???>>@BBBB@C???;?>?=AABCCCCCCCCDDCCAA>@D@?<@BB?AA>=:@?C@?=@BBBBBCC?BBAABB>BB>@@@8==865(8::4898888%/<7<///=;AAB<>7;;AA7;8<CBBC@CCBBBBB=@=??=6@@?;?CCCBBB?BBBBBBCCBBB?@@@6<:9799AA?????@;>=7=898
@ATNG8:03424:01453
GATGGTAGTACATGATAGACGACACCAGAAGATCAGGAACTCTAGAAGAATTCAGATTTTTAACACGAGAGTAAACGTAAAAGAAGGTTTTACAAGACTCACGTTAACAATATTGCAGCAGTACGCACACAATCGAAGCGCAGTAAGGATGGCTAGTGTAACTAGCAAGAATACCACGAAAAGCAAGAAAAAGAAGTACGCTATTAACTATTAACGTACCTGTCTCTTCCGAAACGAATGAGTACGTGTGCGACGTGTCTCCTACCATCGACACTCCAAAGTCT
+
A<<<8<<<<<=666;=<<=<;;=;;6;6615<=<::69?BA@@A@@<?>>C?BBCDDDCC5C@CAABCCCB;;;/;?;;;;.595@.959&55>9@@?==CBAA4969@;>??9<B==@DBCCCBCCCICC@BBDD@BBBECCAA=B?A;;8;BB@A@CD@CBCCBB89:???=9==:::9+998/3;?==+:726...6688=;@<>=<<8>5:;BBC@BBABB@@=@@BBB=@@?=AAAAABBAAAA????@A???>>>;?;;6;;;??>?8876;>-76<<
@ATNG8:03439:01476
GATGGTAGCAGACGTGACAGAGCGCCAGAAGATCAGGAACTCTAAGAAGAATTCAGATTTTTAACACGAGAGTAAACGTAAAAAGAAGGTTTTACAAGACTCACGTTAACAATATTGCAGCAGTACGCACACAATCGAAGCGCAGTAAGGACGGCTAGTGTAACTAGCAAGAATACCACGAAAGCAAGAAAAAGAAGTACGCTATTAACTATTAACGTACCTGTCTCTTCCGAAACGAATGAGTACGTGTGCGACGTTCTCCTACCATCGACACTCCAAAGTCT
+
BBFD@CCCCGCBAA6555999::>@<9:9:>@=8954>99?>//*/:5:>5>777788???/<4::=>=;=:<<;/89;;:::':@>B5;;;49C>:6;6B>B>>C?B?BF@BBB?BBBABBCCCCCCCCCCC?CCCC?B@@@BBBC@?=?0000A@AAADD?@AAABE?BB?BCD>AABCC:;;;488787(8=:;;;>ABB@@;@;@@BB<A<A@CBC?BCCA@AC=@=AAB<ABC?AAABCBBBBBA==@@@@@;?::69AA<>>>AAAA??><DD>C???
@ATNG8:03440:01466
GATGGTAGTATAGAGCTCTACATAGTACTCATTCGTTTCGGAAGAGACAGGTACGTTAATAGTTAATAGCGTACTTCTTTTTCTTGCTTTCGTGGTATTCTTGCTAGTTACACTAGCCATCCTTACTGCGCTTCGATTGTGTGCGTACTGCTGCAATATTGTTAACGTGAGTCTTGTAAAACCTTCTTTTTACGTTTACTCTCGTGTTAAAAATCTGAATTCTTCTAGAGTTCCTGATCTTCTGGGCTGCGCTGATATGCGCTACCATCGACACTCCAAAGTCT
+
BBCE:B=BC>DBA<>>?BBC>BCCBCCBBB@@=??>@8@@:?>?AABCBB?BCB>>=?>ABCC=A;??????>>A==<<<<+<>:?>A>8>A;;5;;>:@@;>===>?6:;==CA@@;@AA<>;><<<==>>=BDAA<@>>>>>>>>@A??>==?<==>>??=?<@AABB@@@@<@@AAA5@:>8<<???.?@8980779///988:17777.9>?@A;?<::79=@9;>;<?<>>><>A:99;;4=///>888=??@@=88966069:==A=<<<8;;1<<=?
@ATNG8:03441:01435
GATGGTAGCGCACACATAGATACAGTACTCATTCGTTTCGGAAGAGACAGGTACGTTAATAGTTAATAGCGATACTTCTTTTCTTGTCTTTCTGTGGTATTCTTGCTAGTCACACTAGCCATCCTTACTGCGCTTCGATTGTGTTCGTACTGCTGCAATATTGTTAACGTGAGTCTTGTAAAACCTTCTTTTTACGTTTACTCTCGTGTTAAAAATCTGTATTCTTCTAGAGTTCCTGATCTTCTGGGATGTGTGCGCAGTGCCTACCATCGACACTCCAAAGTCT
+
=B=<8=<566<<<<@@@?CBB@;;>><>;:00+/::<5=@:?:?>CBBBA>@@@AA?B?BCDF?G@AA@9///:::699;;/=>7;9000(////:38681793396=>CABABCBCAA>ABC@C?AAAC@@9979?A?<?>?>:?ABBAAAABBBB@B>><@E@D=??BBBBBBB?BCCFF;C?B>;;;;;*;B@@A=ACCCCGCBAA@DDEG5CBBC@>>:996:ACCABB>A>@BA@@B?A@@@8@99999AA@@???AA>AAA=??BB===<<<08928888
@ATNG8:03446:01454
GATGGTAGCTCTGCTCTGACTCTCGTACTCATTCGTTTCGGAAGAGACAGGTACGTTAATAGTTAATAGCGTACTTCTTTTTCTTGCTTTCGTGGTATTCTTGCTAGTTACACTAGCCATCCTTACTGCGCTTCGATTGTGTGCGTACTGCTGCAATATTGTTAACGTGAGTCTTGTAAAACCTTCTTTTTACGTTTACTCTCGTGTTAAAAATCTGAATTCTTCTAGAGTTCCTGATCTTCTGGGCTGCGCTGAATGCGCTACCATCGACACTCCAAAGTCT
+
<<:@655@@>;;===>===@??>@??:8998839?@C=CC@C@CCBBCCC@AABBB?B@A@?C?B@BBCCCDBA@:>?AAA0>@<@@@C=BA@?9>9:49=:>@ADBC@BDEDDDBA=AAA=A=BDC@;=;C@CBBB?BICCC@AABBBBAAACB?CCC?CC?B@AACCCDDBB=B@@@@3@=A=AAABB2BCCFG>CBCBBBA;;;ADJME5C@@AB>A>BA7;;B@@@A>A>AABCDB=??BC>CCCCCCCCHACDBAAABB@BBAAAAAABA@CF=B;;=
@ATNG8:03456:01448
GATGGTAGTCTCAGATAGTCTATAGTACTCATTCGTTTCGGAAGAGACAGGTACGTTAATAGTTAATAGCGTACTTCTTTTTCTTGCTTTCGTGGTATTCTTGCTAGTTACACTAGCCATCCTTACTGCGCTTCGATTGTGTGCGTACTGCTGCAATATTGTTAACGTGAGCCTTGTAAAACCTTCTTTTTACGTTTACTCTCGTGTTAAAAATCTGAATTCTTCTAGAGTTCCTGATCTTCTGGACAGAGTGTGCAGATACTACCATCGACACTCCAAAGTCT
+
CCCC@DC?CCI;69;;ABC;:;DCCEDBA;>?4>;A@=CC?B:AABA=BA<@B>@@9;8BC=C7;8:AC@<<><?<88899$7:-33<=5::;=8<<<.650555>AC@CCCDDCCC?BBD9<7;BBABCBB>BBBB?CA@@@@@@ABBBCCCCD?@@A=BA6:6:>@@ABB>B>ABCDD:B>B>@AAAA,@@@BB=BAAACCAA?@=AAAB2A@AAC@D@BC?BCC;;;@>@>@@A;;:=@CCFCCCCECCCC@A@EFCBBBCC?BBBBCDC888?DC>B:;:
@ATNG8:03468:01434
GATGGTAGGCGTGTGAGAGTCTGCCCAGAAGATCAGGAACTCTAGAAGAATTCAGATTTTTAACACGAGAGTAAACGTAAAAAGAAAGGTTTTACAAGACTCACGTTAACAATATTGCAGCAGTACGCACACAATCGAAGCGCAGTAAGGATGGCTAGTGTAACTAGCAAGATACCACGAAGCAAGAAAAAGAGTACGCTATTAACTATTACGTACCTGTCTCTTCCGAAACGATGAGTACCTCTCAGACGCTCGTCCTACCATCGACACTCCAAAGTCT
+
//7727/0)///;7?9666;<;555)555.554444.4.55;99:?80/+/599888887'869::=::99887.7822222$222'20666&22527222::;;;5=5AA6:8A398;;;;8786///87875=<996///9996:79:>>=7966579<=;:98=66.575=C<<:;;4978057777'57796695555.747677)/-7--/06///>?>8=8<::1////5553553;8879995556555>9>BA<>>?;;8889<087)6<8:
@ATNG8:03424:01495
GATGGTAGCGCATATCAGCGCAGCCCAGCAAGAATCAGGAACTCTAGAAGAATTCAGATTTTTTAACACGAGAGTAAACGTAAAAAGAAGGTTTTACAAGACTCACGTTAACAATATTGCAGCAGTACGCACACAATCGAAGCGCAGTAAGGATGGCTAGTGTAACTAGCAAGAATACCACGAAAGCAAGAAAAAGAAGTACGCTATTAACTATTAACGTACCTGTCTCTTCCGAAACGAATGAGTACAGAGAGTACGATATGTCTACCATCGACACTCCAAAGTCT
+
449;3955599?9;;;599@@;555)////3//)/7774;7:<;::88289393334444444#549<=>>>==BCC>CBCCDDE3CC4:4;;;.;AA?BBABBCCAA>A>BB?BAD>AACABBBBCCCDCECCC@DDAA>A@??@B@@<B>BAB@BBBBBDBB?BBBBBB@CD@AA@;?@<<<59:929?AAA3>938///<<@AA<?;?AAA<@<@>AAA@DCBBBBB@C?BCC<CBB>AABBBCCC@?@CCCBAAABBBBAA=>A=>????>>>??=CD=B>>>
@ATNG8:03425:01506
GATGGTAGTGATACAGATCAGACACCAGAAGATCAGGAACTCTAGAAGAATTCAGATTTTTAACACGAGAGTAAACTTAAAAGAAGGTTTTACAAGACTCACGTTAACAATATTGCAGCAGTACGCACACAATCGAAGCGCAGTAAGGATGGCTAGTGTAACTAGCAAGAATACCACGAAAGCAAGAAAAAGAGTACGCTAATTAACTATTAACGTACCTGTCTCTTCCGAAACGAATGAGTACGATGAGATCTCGTGTGCTACCATCGACACTCCAAAGTCT
+
==::<@<BBCCCGCCCCA@@>BB=B?B@@<?@=<?=9@;@@>9:3=6<;4>?::7A;;;;*?;A????A:;:>>4=>4:;:/7;-7+655&2886;;;;;=AAA=A=@?:>=<8==>?>:;;===@@@@@?:?@AA=A@@<<=BA=A=A?@<@>>>>A@@9>>?AAC:;;:8772----9-33738====+=;====>B;;6;9=:>ABA=D:??AAA<AAA>;;;<?>@@?9>8818;;><>=A@>>>?@???BA?@????AB=B;;;@H@@??<AA:B>;;
@ATNG8:03428:01514
GATGGTAGGCGAGAGTGAGACGCAGTACTCATTCGTTTCGGAAGAGACAGGTACGTTAATAGTTAATAGCGTACTTCTTTTTCTTAGCTTTCGTGGTATTCTTGCTAGTTACACTAGCCATCCTTACTGCGCTTCGATTGTGTGCGTACTGCTGCAATATTGTTAACGTGAGTCTTGTAAAACCTTCTTTTTACGTTTACTCTCGTGTTAAAATCTTGAATTCTTTCTAGAGTTCCTGATCTTCTGGTATACCACACTCGCTCGCTACCATCGACACTCCAAAGTCT
+
>>?C?>==:==666;;;;;=<<<<=<@@@9955::AC>CC?B>A:::B??;?B989@C=@A>>9>,00@><==7;/:7788)8:,22888/7;88488:3895576757/766758>>;@@@;>;>AA<:;;;<@>>>8;;AA>>=>>=>?7//66+//86<<39499555<?><155;<</=8>7;;DDE/;;6==6999///97-/)///)/6917=191655'299955505)./98:86999377=63-3222---6;<=@>>><===@9986666;919@@;
@ATNG8:03437:01512
GATGTAGTGTCATATGAGAGTGTGTACTCATTCGTTTCGGAAGAGACAGGTACGTTAATAGTTAATAGCGTACTTCTTTTTCTTGCTTTCGTGGTATTCTTGCTAGTTACACTAGCCATTCTTACTGCGCTTCGATTGTGTGCGTACTGCTGCAATATTGTTAACGTGAGTCTTGTAAAACCTTCTTTTTACGTTTACTCTCGTGTTAAAAATCTGAATTCTTCTAGAGTTCCTGATCTTCTGGGATGTGTGCGCAGTGCCTACCATCGACACTCCAAAGTCT
+
>BACCCCBBABBDBBBCCBBCCAAABBCC:;7;BBA<BB?A=ACBBBBC@CAA99::?CCCB>C?CDCCBBAAB?BCCCC3BB?BABB8?@??<@BB=@B6;;@BCGACCCCBBBB=996:?>BBAA@B;;5;BA@?BABABBBACBBCCBCBB@CAC@CC?A=??BBBBBBB?B@@@@8@>@>;;;;;*;@AAD=A@BBCCBBAA5;;;;*;CCAC?C?CB?BBBCC;;<<@CBCBBB=AAAB<B;;;A@AABA@ABDD?CCD@AAACCCC;::?BB=A;;:
@ATNG8:03441:01504
GATGGAGGTGCAGCATGAGTGTATCCAGAGATCAGGAACTCTAGAAGAATTCAGATTTTTAACTCGAGAGTAAACGTAAAAAGAAGGTTTTACAAGACTCACGTTAACAATATTGCAGCAGTACGCACACAATCGAAGCGCAGTAAGGATGGCTAGTGTAACTAGCAAGAATACCACGAAAGCAGAAAAAGAAGTACGCTATTAACTATTAACGTACCTGTCTCTTCCGAAACGAATGAGTACAGAGAGTACGATATGTCTACCATCGACACTCCAAAGTCT
+
////)//)/55559;==<555:99:17/////;::4;8;;<;;:<75929;;99:9999'55555655<<===5<;99;;;,00*06:::.:>?7485443;88185::5:==6::==B;@ACA:99>=44.5<<<9=<<;;??>8>;A::5:@@>ABBC>BAAAAA>A@?BAA8=>?<>58885:9::)87.5222:9899*-,-464(-)-6A>>8=966?=A?B@CEE@BBD?A?????A@@:999>A?AABA????>==8=?>=;;877:6@@9=87/
@ATNG8:03444:01521
GATGGTAGCGAGCGAGTGTGTATACCAGAAGATCAGGAACTCTAGAAGAATTCAGATTTTTTTAACACGAGAGTAAACGTAAAAAAGAAGGTTTTTACAAGACTCACGTTAACAATATTGCAGCAGTACGCACACAATCGAAGCGCAGTAAGGATGGCTAGTGTAACTAGCAAGAATACCACGAAAAGCAAGAAAAAAGAAGTACGCTATTAACTATTAACGTGCCCGTCTCTTCCGAAACGAATGAGTACGATGAGAGAGCTCTCTCTACCATCGACACTCCAAAGTCT
+
;;==?BA@ACCBB;;9@ACCCDCA@>?BB?ABB??=4=49>?=A=?:8939;?><===AAAA#:69B@BBBB=?@?8?B;;;;;;#:<;<55555$554.566==CCCD@C@??<?A@9?>BBBBBBBBDDCCCCB@BC@@<???>BA>><A?BBB@CCBBBCBB?BBBBBB@AA>ACD<>>9999+9993:>>>@A(>=79/./<8@@B7;8;@AA7;5;;B::;0;@@@AA>@?;;;9;BCACBBAABBBCAAABBBBB@<<889<<=><>:::A>==8=69919///
@ATNG8:03446:01506
GATGGTAGCGCGACGAGCGTAGACCCAGAAGATCAGGAACTCTAGAAGAATTCAGATTTTTAACACGAGAGTAAACGTAAAAAGAAGGTTTTACAAGACTCACGTTAACAATATTGCAGCAGTACGCACACAATCGAAGCGCAGTAAGGATGGCTAGTGTAACTAGCAAGAATACCACGAAAGCAAGAAAAAGAAGTACGCTATTAACTATTAACGTACCTGTCTCTTCCGAAACGAATGAGTACCTCTCAGACGCTCGTCCTACCATCGACACTCCAAAGTCT
+
45<<8=BBCBCBFCFCCDDCCBBBB=BBC?BBCBBB?B?BBB774C>BB@B@BBAAACCC3B?>>>BBA??===4<<;;;;;.;C@D7;;;69<<8696;==@<B?C@BF?BAA>AABBBCCCDDCBBBBCC?CBBB<@ABBBB@A=A>BAA@BBBBBCAC?@AAAAB>CC<>=>:@>:::/:8818::::*693<///==@BB=C:>>AA:>:>BCBB?BCBA@AB?B?BBB>BBC?BBBBCCC?A@@?@@@AAA???@>9=66.5<;;<>=<<@:?<5=677
@ATNG8:03463:01500
GATGGTAGAGAGAGCTCTCTCATCGTACTCATTCGTTTCGGAAGAGACAGGTACGTTAATAGTTAATAGCGTACTTCTTTTTCTTGCTTTCGTGGTATTCTTGCTAGTTACACTAGCCATCCTTACTGCGCTTCGATTGTGTGCGTACTGCTGCAATATTGTTAACGTGAGTCTTGTAAAACCTTCTTTTTACGTTTACTCTCGTTGTTAAAATCTGAATCTTTACTAGAGTTTCCTGATCTTCTGGCGACTCTTGTCACGTCTGCTACCATCGACACTCCAAAGTCT
+
444<8=>@?@;@?::55555====A;6665=>:=BBC<@>49.49889@A<?>=B=58:<@@@4>28>::7872835:;::*77.5555,5///)0/502405...33.38;=;8>>:5655:5<<=@>>><7667@-//66<755---64-,,92--.055.3.5<:>?@::96;;;<;-;8>:>>@@@/>>///+/66///33--/)/99-::><>9<877'.57732225.5(,,22,,(,220222222605556788.////5937///35735727909<;;
@ATNG8:03465:01480
GATTAGTCTCAGATAGTCTATAGTACTCATTCGTTTCGGAAGAGACAGGTACGTTAATAGTTAATAGCGTACTTCTTTTTCTTGCTTTCGTGGTATTCTTGCTAGTTACACTAGCCATCCTTACTGCGCTTCGATTGTGTGCGTACTGCTGCAATATTGTTAACGTGAGTCTTGTAAAACCTTCTTTTTACGTTTACTCTCGTGTTAAAAATCTGAATTCTTCTAGAGTTCCTGATCTTCTGGATAGAGACGCGATATACTACCATCGACACTCCAAAGTCT
+
BCC@BCBBBCCCBBAKGEDBABBCC@AAAA?:;:C>CC@C?BBCCCJFACCCCC@BACCBB?D@CCBBBCBBB?ACDDD1DE?A>@?9>@>@;AA@;@A<;:;BCCACCFDCBBB@CBB?C@DCCBCDCC@BB@@<??B>?@BBBCCCCBBBB?BBD@CC999:ACABBCBB;@;;;;.;5<=;<;<;*;AACB>AAFCCCB;;;5;:;:*:@@AC@C@BB@AA@BDAA>A=??BABC@@?B?CCCAA@CCBBA@@BBAAABB>ABBAAABAAA;??8ABAB
@ATNG8:03420:01542
GATGGTAGCGCACACATAGATACAGTACTCATTCGTTTCGGAAGAGACAGGTACGTTAATAGTTAATAGCGTACTTCTTTTCTTGTCTTTCGTGGTATTCTTGCTAGTTACACTAGCCATCCTTACTGCGCTTCGATTGTGTGCGTACTGCTGCAATATTGTTAACGTGAGTCTTGTAAAACCTTCTTTTACGTTTACTCTCGTGTTAAAAATCTGAATTCTTCTAGAGTTCCTGATCTTCTGGACGACGCGCACTGACACTACCATCGACACTCCAAAGTCT
+
BDDD@CBBBCCCCCCDCCCCBAABCAAABAAA<=;;;.;;294955<<@A<??BCC@C?BAAA=@<@@@:::88:23333&3;5333;;2;8==4=9;7:=6:::=BCACDCCEDCC@DDD?C?CF@?9:9969ABC?CBCAA@BBCCBBBBBBB?BCC@AC>A=@@ABCCDBB>?::::.;>B>;;;;.;AAAC?CCBCDBFBCC?BBAB0ABBBEACACD@CBBBCBB?B@BCCCCC?BBC?CCCCCCCCCCAAABCCCCCB?BECCCCCBAA?AB=CBCB
@ATNG8:03423:01548
GATGGTAGCGCGACGAGCGTAGACCCAGAAGATCAGGAACTCTAGAAGAATTCAGATTTTTAACACGAGAGTAAACGTAAAAAGAAGGTTTTACAAGACTCACGTTAACAATATTGCAGCAGTACGCACACAATCGAAGCGCAGTAAGGATGGCTAGTGTAACTAGCAAGAATACCACGAAAGCAAGAAAAAGAAGTACGCTATTAACTATTAACGTACCTGTCTCTTCCGAAACGAATGAGTACTATGAGATCTCGTGTGCTACCATCGACACTCCAAAAGTCT
+
?BBB?@A@BCCDCCCCBBBBCC;;;,:BB;??@;44247;<>774B>BA?B???<=<==>,?<A>A@@@A??BB8;;;;:;:*;?==4999'5<<7;<;=@>BBB@B?BB?BBB>A@>>@BBCEDDCBBBBA?DDBB<>>AABCBB;?<??><@B???BBC?BBBBBB@BA<@AB=A@=>>1;;?;>ABBB/AA<>877@@?@A5758AAA9=8=>B@@>@CCBBDC=?<?A@;@??;?BBBBBBCBBA@???D;;:>>>=>===<@@A@@?@8881899)9==<
@ATNG8:03439:01558
GATGGTAGCTCACGTACGTCACACGTACTCATTCGTTTCGGAAGAGACAGGTACGTTAATAGTTAATAGCGTACTTCTTTTTCTTGCTTTCGTGGTATTCTTGCTAGTTACACTAGCCATCCTTACTGCGCTTCGATTGTGTGCGTACTGCTGCAATATTGTTAACGTGAGTCTTGTAAAACCTTCTTCTTACGTTACTCTCGTGTTAAAAATCTGAATTCTTCTAGAGTTCCTGATCTTCTGGGATGTGTGCGCAGTGCCTACCATCGACACTCCAAAGTCT
+
:444395:;BCCBCCC:6:BBBBAAACCCA;;5;A@A;@B?B@BCECCBB??@?AC7979?BB?C>ABBBABBBA>:99:9.8@:??@@:@C??<??B?BB?878:>?9?>885@AA>>>>7;5;>>=>=8818@>>:>>@;;;>C;;;@@;;;?6;;==>>;>;??DBA@@@@=>====/=8=;?;677)----)-39333///8/5555'7:88<+/,/:6:=AAAAA=A<===A@@<;;:@6=::9::<<=>B???A:=>><?>>A=@=7779DA<AA;;
@ATNG8:03439:01564
GATGGGTAGGCGTGTGAGAGTCTGCCCAGAAGATCAGGAACTCTAGAAGAATTCAGATTTTAACACGAGAGTAAACGTAAAAGAAGGTTTTACAAGACTCACGTTAACAATATTGCAGCAGTACGCCACACAATCCGAAGCGCAGTAAGGATGGCTAGTGTAACTAGCAAGAATACCACGAAAGCAAGAAAAAGAGTACGCTATTAACTATTAACGTACCTGTCTCTTCCGAAACGATGAGTACGATGAGAGAGCTCTCTCTACCATCGACACTCCAAAGTCT
+
>CBBB<@;;89556665=C<>@?555)5<<8CBAA@@<@=@BAAAAA???<?=?@@:999+98=@@@@BBAAAA8=:8888,7>;@=AAA5;;:8=766?999<2919<9556,/.75555668..).66690//)/:79<<>===@<A<@==7///::=>@;;;;;;947928AD5:;887'59:67:998):7978@=:://+/5997717+//99=6=AA===@<@<AAA:A;;;;>A9::=///==;=;;;;;@?=::==7///7;;///:6::196::
@ATNG8:03443:01574
GATGGTAGAGTATCATGTGTATCTCCAGAAGATCAGGAACTCTAGAAGAATTCAGATTTTTAACACGAGAGTAAACGTAAAAAGAAGGTTTACAAGACTCACGTTAACAATATTGCAGCAGTACGCACACAATCGAAGCGCAGTAAGGATGGCTAGTGTAACTAGCAAGAATACCACGAAAGCAAGAAAAAGAAGTACGCTATTAACTATTAACGTACCTGTCTCTTCCGAAACGAATGAGTACTGTATCTATGTGTGCGCTACCATCGACACTCCAAAAGTCT
+
<9::<@=BDBC>><<;;;><::::>5:;;8@AABBC@C@CBBBBBC?CD>A<@BC:::::*;>CDCCCEBBBCB<@@;;;;;*;B<@5;:04883:====CDBB?A>BB@BBB>AABBCCCCBBBCCDCCC@B@@@<@?CB@AAB?B?B@@>@CDFBAA@ACDDB@A<AA=AAB?BBBA@9<::488888(6>8>688=>>>@:>:>BAA7;7;ABBB@CB;;;BA>A@AAA>BCCA@??CCCDCACCCC?BBBC>>>BBBA>>;>@@@@@?>>>1888':>?=
@ATNG8:03448:01578
GATGGTAGCAGACGTGACAGAGCGCCAGAAGATCAGGAACTCTAGAAGAATTCAGATTTTTAACACGAGAGTAAACGTAAAAAGAAGGTTTTACAAGACTCACGTTAACAATATTGCAGCAGTACGCACACAATCGAAGCGCAGTAAGGATGGCTAGTGTAACTAGCAAGAATACCACGAAAGCAAGAAAAAGAAGTACGCTATTAACTATTAACGTACCTGTCTCTTCCGAAACGATGAGTACAGAGAGTACGATATGTCTACCATCGACACTCCAAAGTCT
+
:9:=8566=>C>CC>=@<;555<AA?CCC<@:99==8=6<=>??AC???<?=>?=>9999(81558:7252788.5545555$55496;AA2C>>:;;;::<<;;7;8=999=;9===<@BBCCCBCBCDBB@CAAA@BBDCB@???B>A;;8;CCCCAAA>ABBBBB>AA>9:9:?@@?D:@?>;?DKDD/8918889>>>>A181888:4:7=;AAA<@@@@??A5878BA5>98889@@AABBBB@;?>C???A@G;;;??;?>?????888<BB=9:9>
@ATNG8:03430:01625
GATGGTAGTGCGTGAGAGAGAGACCCAGAAGATCAGGAACTCTAGAAGAATTCAGATTTTTAACACGAGAGTAAACGTAAAAAGAAGGTTTTACAAGACTCACGTTAACAATATTGCAGCAGTACGCACACAATCGAAGCGCAGTAAGGATGGCTAGTGTAACTAGCAAGAATACCACGAAAGCAGAAAAAGAAGTACGCTATTAACTATTAACGTACCTGTCTCTTCCGAAACGAATGAGTACACATCGTCGTGTCGTGCTACCATCGACACTCCAAAGTCT
+
<<CC:BC=@<?6666==>BBBBBBB=BBC?@;4777-3-389CBBB=BB@B@BBBBBCCC3A=ABBC>>=>?AA7>=:;;;;*;?>B5:99&5;;7<B=BAA@CC?B@BB?BCB@BB??@CAAAEDFBBB@@>@A@@=:9:?@?:94;>B<;7;:AAABCB@DBBBBD???<?AA?B@@@A79///5556)3607///88?>@;@<;:;>;?<??BCD?AA@@@@?;?=CAD=BCD?CBBCBB@??CC??;ABCBABBAABBBB?CBBBD?@?@@877.;000
@ATNG8:03431:01604
GATGGTAGTGTCATATGAGAGTGTGTACTCATTCGTTTCGGAAGAGACAGGTACGTTAATAGTTAATAGACGTACTTCTTTTTCTTGTCTTTCTGTGGTATTCTTGCTAGTTACACTAGCCATCCTTACTGCGCTTCGATTGTGTGCGTACTGCTGCAATATTGTTAACGTGAGTCTTGTAAACCTTCTTTTACGTTTACTCTCGTGTTAAAAATCTGAATTCTTCTAGAGTTCCTGATCTTCTGGACAGAGTGTGCAGATACTACCATCGACACTCCAAAGTCT
+
77//)/7///<>;666=:::///;;::;;==>:=<<<6<=9=7666555<7<<<=<9<7;;:;4727:///9///;7;;<;;)999544;=/3333;,339288288985;8===<<666?@@@>@=@CCCBCCC?CB;;9;CCCCCBBCBBBBBBCD@CBB@CC=@=@?@@@@@CB>A;;;0;4:;99;9.9?::;4;BBBCBCBAA4;;:;*;BAA@<A>@A<AA@@ABA?B>BBBBBB@@@@>AAA;;;ABAAABCBB@@DDB><;;@@?@??@?CB<B@??
@ATNG8:03433:01623
GATGGTAGAGTACAGTGTAGTAGACCAGAAGATCAGGAACTCTAGAAGAATTCAGATTTTTAACACGAGAGTAAACGTAAAAAGAAGGTTTTACAAGACTCACGTTAACAATATTGCAGCAGTACGCACACAATCGAAGCGCAGTAAGGATGGCTAGTGTAACTAGCAAGAATACCACGAAAGCAAGAAAAAGAAGTACGCTATTAACTATTAACGTACCTGTCTCTTCCGAAACGAATGAGTACACATCGTCGTGTCGTGCTACCATCGACACTCCAAAGTCT
+
ECCC?BCCCCGCCCCCDCCBBBCCC?ABC@CCCB>>=>?BBBBBAA?AA>A>BB@@AABA3B@@@@BBABC>><4<>9:::;';<;:4555'5>>9><<=>>><B>@>?BACBB9::9:;CFGGCBBBCA@@@CBBB@BBBBBBBB>B<B?@=@BAAACAB>?@?A@?:>?8778=AA:::/:8818BAAA///+////>>BAB;?;>???;>;>DEA@?@BBBBBC?A?999+9<<9?ABBBBDCCB>>>=AAAA???@AA@9949A@@@@A?=>:=C:@788
@ATNG8:03436:01593
GATGGTAGCGCACACATAGATACAGTACTCATTCGTTTCGGAAGAGACAGGTACGTTAATAGTTAATAGCGTACTTCTTTTCTTGTCTTTCTGTGGTATTCTTGCTAGTTACACTAGCCATCCTTACTGCGCTTCGATTGTGTGCGTACTGCTGCAATATTGTTAACGTGAGTCTTGTAAAACCTTCTTTTACGTTTACTCTCGTGTTAAAAATCTGAATTCTTCTAGAGTTCCTGATCTTCTGGACAGAGTGTGCAGATACTACCATCGACACTCCAAAGTCT
+
55<=9=CDCEFCBBBBBABBDCBBBBAAAA?=8=;;;,9?25.6::<A@?=@@?@@=@?AD?A<B?ACAA@A@@@;9999-7?<@>>>>+000;:59=?6@@788858;9?BDDCCCCADED?B>BDCCCCAA>@BCC?BAAAAACBCCCCBBBBA@CCC?BB?B>BBBBBCCA@;>9999*99=;::99*;BBBB=@@DCCCCBBBADDED5BBBCCAC@CC@CBCC@@@?C?CACBCB?BAB?BCCDCCCCCCCCCCAA@DDG>??@BBBCB@@>CE>D?@?
@ATNG8:03441:01626
GATGGTAGACATATCGTACTTTCTGTACTTCATTCGTTTCGTAAGAGACAGGTACGTTAATAGTTAATAGCGTACTTCTTCTTCTTGCTTTCGTGGTTATTCTTGCTAGTTACACTAGCCATCCTTACTGCGCTTCGATTGTGTGCGTACTGCTGCAATATTGTTAACGTGAGTCTTGTAAAACCTTCTTTTTACGTTTACTCTCGTGTTAAAAATCTGAATTCTTCTAGAGTTCCTGATCTTCTGGGCTGCGCTGATATGCGCTACCATCGACACTCCAAAAGTCT
+
59::39;A@BC><<===A=CD=CBBBB;;09>=6900/*////3///:::=6::::>6;43938284:>>8755592;:9;<7//*-8::1:-/.(/(.506=4>;;;@?8==???>??=?CE;>:=;;9:99?<AAAA<===BAB>>>@=====<>;;:7;8:8;<AE@>>>??D<AA=>A5D9?6<<DDD/AA>>>7>?==<;<:7727=;?.?>?>@:@<>;:>AA@><;<><>>>A88659>>49///=<99??=AA;=>;6516;;==?A=::.555(6<88
@ATNG8:03444:01584
GATGGTAGGACGAGCGTCTGAGAGGTACTCATTCGTTTCGGAAGAGACAGGTACGTTAATAGTTAATAGCGTACTTCTTTTTCTTGCTTTCGTGGTATTCTTGCTAGTTGCACTAGCCATCCTTACTGCGCTTCGATTGTGTGCGTACTGCTGCAATATTGTTAACGTGAGTCTTGTAAAACCTTCTTTTTACGTTTACTCTCGTGTTAAAAATCTGAATTCTTCTAGAGTTCCTGATCTTCTGGGCAGACTCTCACACGCCTACCATCGACACTCCAAAGTCT
+
@@BB:BBD@GCBCCCCCCCCCCBB?BCCCCCC?CBAB=BB?B?CDDDCBB@BCCCC?C?CAA@?C@BBBBDCCCC@99999.9@???@C<AABB?BCC>CC>@@@CBB@BBCCCCCC@BBB@CACBBBBBBB>AADD@C@@@AABABCDCCCBBC?CBB?BB?B?BBCCCCCCC@BBBAA8B=A>BBBAA0BB@@@;ABBECECBBB@CDCD3CBBCF@B@BC@CCBBBAA=@<?BCDBA?BBCC>BCBCBBBCCCA@@DCACBB?BBBED@@?AC?AC>CB99
@ATNG8:03445:01610
GATGTAGCGCACACATAGATACAGTACTCATTCGTTTCGGAAGAGACAGGTACGTTAATAGTTAATAGCGTACTTCTTTTCTTGTCTTTCTGTGGTATTCTTGCTAATTCACTAGCCATTCCTTACTGCGCTTCGATTGTGTGCGTACTGCTGCAATATTGTTAACGTGAGTCTTGTAAAACCTTCTTTTACGTTTACTCTCGTGTTAAAAATCTGAATTCTTCTAGAGTTCCTGATCTTCTGGAGATATCATCAGCGAGCTACCATCGACACTCCAAAAGTCT
+
C?;;<<<=BCCBBBAAA;;;////////777:@CCC/:;2;.9997779)//8//)/+339:7<8<55554443-3333&38-3//::1////:(//86:;4::8507+..6/..90..*.3:5:88633..(..33(5555=:;;><<<=<<<=>BBB?>?;?<?=;:955=<49>:=:.98<75555&49444)5;;555555516@@@+@<<;;69.6549:995;@8@=BA??>?:?:;4:>@AAB@BBA?AAB999>>>;@???C??>>>9<<<+9959
@ATNG8:03451:01613
GATGGTAGATATATGCACGCTCTACCAGAAGATCAGGAACTCTAGAAGAATTCAGATTTTTAACACGAGAGTAAACGTAAAAAGAAGGTTTTACAAGACTCACGTTAACAATATTGCAGCAGTACGCACACAATCGAAGCGCAGTAAGGATGGCTAGTGTAACTAGCAAGAATACCACGAAAGCAAGAAAAAGAAGTACGCTATTAACTATTAACGTACCTGTCTCTTCCGAAACGAATGAGTACACATCGTCGTGTCGTGCTACCATCGACACTCCAAAGTCT
+
CCAA?ADCBBBCDCCCDC?A@CCCD?BCB?BAAA8879?ABBABBD?BB?C>>;=88877$24@@???@A@:98.799;;;;$9;6;2555&5<;9<;;@CCCBC@C?BE@CBB?BB?>@CCDCCCCBCCCC?BBBB?BAABAAAB>A=A998:CCCBBBB@AAABBB?AC;???:@?<<<5:::4:::::+9<9>888@@DAB<@<?@?A<@<AACBB@AAA@@AA>C?AAA<ABB?BBBBBBBBBBBB?>A@@A????>>B>><>BBCBAAB??<@>3A897
@ATNG8:03463:01606
GATGTAGGACGAGCGTCTGAGAGGTACTCATTCGTTTCGGAAGAGACAGGTACGTTAATAGTTAATAGCGTACTTCTTTTTCTTGCTTTCGTGGTATTCTTGCTAGTTACACTAGCCATCCTTACTGCGCTTCGATTGTGTGCGTACTGCTGCAATATTGTTAACGTGAGTCTTGTAAAACCTTCTTTTTACGTTTACTCTCGTGTTAAAAATCTGAATTCTTCTAGAGTTCCTGATCTTCTGGGCTGCGCTGATATGCGCTACCATCGACACTCCAAAGTCT
+
DDCCCCC@CEECCBCBBCCCCBA=ADDEFAA<ABBD=CC?C???@CCCCACCCBB@C@DCCCAD@CBBBCBBBD?BADDD5CC>ABCC=BBBA>A;;4::6;@ACBCACCCBBBBB@CCC?B@C@@@@99:>AABC?CBBBDBBBDDCBBAAAB>BBB?CC?B?BB@@@BBCC@DCCBB9@=A?BBJGG3DFCCC>C;;;CCBAAA@CCCC5CBBAA=@?BB@CCCCCCC?B@CBBBBB=??BB=BBBBBDCBBCBACCCBBBC?BABBBCACCA?BC<B>?>
@ATNG8:03469:01602
GATGGTAGCATCATGCATATCTCACCAGAAGATCAGGAACTCTAGAAGAATTCAGATTTTTAACACGAGAGTAAACGTAAAAAGAAGGTTTTACAAGACTCACGTTAACAATATTGCAGCAGTACGCACACAATCGAAGCGCAGTAAGGATGGCTAGTGTAACTAGCAAGAATACCACGAAAGCAAGAAAAAAGAAGTACGCTATTAACTATTAACGTACCTGTCTCTTCCGAAACGAATGAGTACAGAGAGTACGATATGTCTACATCGACACTCCAAAGTCT
+
ABBC?C@A@CCCBABBCBBBBC@@A?AAB?A@BA>>=>?AABBBBC?CA>A?CAB?@@@>*9488::::A@>@A7><:;;;;';<;:2555&5<<9;@;>?CCBB?B@CC?BCD@BBBACCBCCCCBBCBCB@BBAD?BBBCAA?>8@;@:;7;CBBBBCC@AAABBC?DC?BBB?AA:9:,6781788888%/95////89ABA=A:>>@@<A<BCHBB@CCBCCBB?B?BBB<AAB=@AA>>>CCCBB@@?BBBBB?@@@???A@@@A===8888@@9@990
@ATNG8:03431:01647
GATGGTAGCGCACACATAGAGTAGTACTCATTCGTTTCGGAAGAGACAGGTACGTTAATAGTTAATAGCGTACTTCTTTTTTCTTGCTTTCGTGGTATTTTTTGCTAGTTACACTAGCCATCCTTACTGCGCTTCGATTGCGTGCGTACTGCTGCAATATTGTTAACGTGAGTCTTGTAAAACCTTCTTTTTACGTTTACTCTCGTGTTAAAATCTGATTCTTCTAGAGTTCCTGATCTTCTGGTAGAGCGTGCATATATCTACCATCGTTCGGTCAGAGTCT
+
?DDD>BBA;;9CDBCA@AB@@@A@A@ECBBA=@A@@9@@?C?BAA@@@E?CBBBC@C@BBBB?C@CCCCCCCBC@;;;;;;%;>9==B?6999=49555555#55<555266<;<<:99::;=A>:;0/0:00*8877/99/090//88/0/3333-499.44.4.485559999156>>>&61616AA>B+996>A6?:;:@@A@@>:==@090000/)/75//4>>887?<=:;A88378929=@990/0///77;88:>;;*//96;67805::8:<@80
@ATNG8:03433:01657
GATGGTAGATACTCGCTGATACACCCAGAAGATCAGGAACTCTAGAAGAATTCAGATTTTTAACACGAGAGTAAACGTAAAAAGAAGGTTTACAAGACTCACGTTAGCAATATTGCAGCAGTACGCACACAATCGAAGCGCAGTAAGGATGGCTAGTGTAACTAGCAAGAATACCACGAAAAGCAGAAAAAGAAGTACGCTATTAACTATTAACGTACCTGTCTCTTCCGAAACGAATGAGTACACATCGTCGTGTCGTGCTACCATCGACACTCCAAAAGTCT
+
CBDC@CBBBDCCC:66==?CCBBDD>D@@=???<99373<;8344;6<=7<48;877888)847552228999:/6545555$595:.55)5;;7=;;;=>>>C?BCCD?;;;>BBAAABBBCCCCCCCCB?BB::59999ABBC?B?AAA=ABBBBBBB?BBBDDD?BB?@@@:::8888)8865<>?@/@A<A558@@?AA=A=A?>>:>;??CBD@B@@@B@@;@;@@@=ACC?BBBACCBBBBBB?=;::B???ABB9::=A@@B???A@>0887(7<77
@ATNG8:03436:01653
GATGGTAGTGTCAGTGCGCGTCGTCCAGAAGATCAGGAACTCTAGAAGAATTCAGATTTTTAACATCGAGAGTAAACGTAAAAAGAAGGTTTTACAAGACTCACGTTAACAATATTGCAGCAGTACGCACACAATCGAAGCGCAGTAAGGATGGCTAGTGTAACTAGCAAGAATACCACGAAAGCAAGAAAAAGAAGTACGCTATTAACTATTAACGTACCTGTCTCTTCCGAAACGAATGAGTACTATAGACTATCTGAGACTACCATCGACACTCCAAAGTCT
+
:==B>@;CF@=??<<;==@@@;:;<7;@@=AD;;;B<@=???==<<;??=@>>?;;:???,=<>0/.98/33:88089:::99'33,3,222&2222666755522+2.58278836657ACCBBCCCBBBCC@DDBC@B@???=8810:=00-0@;;;ABB?BBBBA@=@A<@@=088===4<88188888(/;59///<<@@B=B=>>>?;@;=>B;;7;BBBBDD?B?BCC=A9949AAABBBBBBB@A>>>BDCCCBBBCBB?BBBBBBBBBA?BD>BA??
@ATNG8:03435:01682
GATGGTAGATATATGCACGCTCTACCAGAAGATCAGGAACTCGTAGAAGAATTCAGAATTTTTAACACGAGAGTAAACGTAAAAAGAAGGTTTTACAAGACTCACGTTAACAATATTGCAGCAGTACGCACACAATCGAAGCGCAGTAAGGATGGCTAGTGTAACTAGCAAGAATACCACGAAAGCAAGAAAAAGAAGTACGCTATTAACTATTAACGTACCTGTCTCTTCCGAAACGAATGAGTACGTGTGACGTACGTGAGCTACCATCGACACTCCAAAAGTCT
+
<<==056;<:99<///9///8;<97-34:389:4458:466/////94::5?;==//(....$.2777977=@=>>4;799999(994;59;;+6-.(-----79995:5::7:==?BBBCBBBCEFCCCCHBC?BB;;9;ABABBBB?B=A@@<@B@@@AAA>BBCCAA>AC?A@A=>>>@A;@88199998(5=18566A<853)-(-866)-)-7=@@<C???CAA;?;899/7<<8;?>>>BB??>AABBBDCCCBAAABBBB;>?DDBBA@::1988):::8
@ATNG8:03440:01688
GATGGTAGCTATACGTATATCTATGTACTCATTCGTTTCGGAAGAGACAGGTACGTTAATAGTTAATAGCGTACTTCTTTTTCTTGCTTTTCGTGGTATTCTTGCTAGTTACACTAGCCATCCTTACTGCGCTTCGATTGTGTGCGTACTGCTGCAATATTGTTAACGTGAGTCTTGTAAAACCTTCTTTTTACGTTTACTCTCGTGTTAAAAATCTGAATTCTTCTAGAGTTCCTGATCTTCTGGTATGACTAGTGTACTACTACCATCGACACTCCAAAGTCT
+
BBCC?BBCBB=CCCCCDDCCCDEBABBABBBB?BBAB<CB?B@@@?CCCC?BCCCC?B?BBBB@B?BBBBBBBBB=>ACCC.>;6:6665&5@?@=BBB?BB>>@@>>=9>?A?AA><8>AA:>:=<<@>>=@=AAAA:???@@????@?AA<>=A<====?>:>=A?>=>AAAA7=>@CC2>:>577777.7A9990558///=88<<???@/???@A<A<AA<AA??;;;;?:==>>==:=>>9>><=<???@???@@@@=>>>9==@A<>>@>>9>C9A;;;
@ATNG8:03445:01721
GATGGTAGCTCTGCTCTGACTCTCGTACTCATTCGTTTCGGAAGAGACAGGTACGTTTAAATAGTTAATAGCGTAACTTCTTTTTTCTTTCTTTCGTGGTATTCTTGCTAGTTACACTAGCCATCCTTACTGCGCTTCGATTGTGTGCGTACTGCTGCAATATTGTTAACGTGAGTCTTGTAAAAACCTTCTTTTTACGTTTAACTCTCGTGTTAAAAATCTGAATTCTTCTAGAGTTCCTGATCTTCTGGTGTCGTCTATCATGTACTACCATCGACACTCCAAAGTCT
+
;@;==@ABAA;;?;<<;;;B?;7=0///;;:<7;///(/;)/)/7///=>9>>=A??,;;)444:394;>:;:<<7993444444#4880433(4<=>:===5884888=995??BBBAB@>B??;?>@@A>;;6>6:///4667555;<<<>=;;;793@BA<AB?C?BCA<A>??>9=59999(99><A=@@@)55555)/)-----555:)////$4335<9>7=<7977///;6968:;<<<:8>B@BBDDDCAA@CCCCBBCDDCD@BBFBAAA???:??8@C??
@ATNG8:03448:01707
GATGGTATTATATCGCGTCGCTATCCAGAAGATCAGGAACTCTAGAAGAATTCAGATTTTTAACACGAGAGTAAAACGTAAAAAGAAGGTTTTACAAGACTCACGTTAACAATATTGCAGCAGTACGCACACAATCGAAGCGCAGTAAGGATGGCTAGTGTAACTAGCAAGAATACCACGAAAGCAAGAAAAAGAAGTTCGCTATTAACTATTAACGTACCTGTCTCTTCCGAAACGAATGAGTACACACTCTCATATGACACTACCATCGACACTCCAAAGTCT
+
<:999<5526==BCC@@@;<<>?>>6/0/)/9;5568<8<??;BBC<?A;?;898>=?BB1B7BB<<:9;97777&77>>@@@+66469>@@2??@;===>===;?;??BB@CCC>ABBBCCGCCBBBCCBBB@CCCE?BB?????@8@<@;;8;DDCBABD?BBBBDDA??<?BA=AACAD7=::5:>==>/:;5;?<A@>>?>5;5;>>?;?;@?898188>888A=A<AAA8>=@<@>>>D??@@BB<;;=A=<888?===9;5797;8:9@?>:>>76777
@ATNG8:03451:01729
GATGGTAGTGTCATATGAGAGTGTGTACTCATTCCGTTTCGGAAGAGACAGGTACGTTAATAGTTAATAGCGTACTTCTTTTTCTTGCTTTCGTGGTATTCTTGCTAGTTACACTAGCCATCCTTACTGCGCTTCGATTGTGTGCGTACTGCTGCAATATTGTTAACGTGAGTCTTGTAAAACCTTCTTTTACGTTTACTCTCGTGTTAAAAATCTGAATTCTTCTAGAGTTCCTGATCTTCTGGAGATACACATGATACTCTACCATCGACACTCCAAAGTCT
+
CCBB?CBBBCCAC@E@A@BAACCCCCBBBAAB?B?AAC8;97A7ACCCDCD?ABB@@=@?BBBC@B?A@ABCCBCB?99999)9@<@:;;69@AA>BBC?BB?;;;IGF@CCIBBBCC@CDB?C@CDBCAAAA=AADC>AABBCAA@BBAA;;;CE@BBBACC?B?BB@@AA@@B?BABAA7@5;5;;;;.;AAAC>CBCCDCDAAA5;;;;*;@@A@?A?BIADDDCCBB>@>@CCCDD?A;;9;B::;CCCBBBBBCDDEA::7:??@@@@@??:?A<BEMD
@ATNG8:03452:01694
GATGGTAGACATATCGTACTCTCTGTACTCATTCGTTTCGGAAGAGACAGGTACGTTAATAGTTAATAGCGTACTTCTTTTTCTTGCTTCGTTGGTATTCTGCTAGTTACACTAGCCATCCTTACTGCGCTTCGATTGTGTGCGTACTGCTGCAATATTGTTAACGTGAGTCTTGTAAAACCTTCTTTTTACGTTTACTCTCGTGTTAAAAATCTGAATTCTTCTAGAGTTCCTGATCTTCTGGCGCTCTGTCACGTCTGCTACCATCGACACTCCAAAGTCT
+
556=:>BBCCCCBBBBDCCCCBBBCAAAA?>@8?==>3/0*/5:67=@??=B=??A=@9;:>=-8,557>AAA;6157777(//)/;<2:;:69)---)--.577791<;>>>>==8=>?6;6;A======<@BBC:>=>?=:;:;>>AA888B=888=>>;>:>=AAA?>>><A@ACA;A=D<?????/;;99906///33-//=7=@@@,=?AAA<A<AA:>=BBA>><>7:;>>==:=?D<=99;666::=AA@??@??@A=D??<>=>?<=8<:3:9<<
@ATNG8:03462:01700
GATGGTAGAGTATCATGTGTATCTCCAGAAGATCAGGAACTCTAGAAGAATTCAGATTTTTAACACGAGAGTAAACGTAAAAAGAAGGTTTTACAAGACTCACGTTAACAATATTGCAGCAGTACGCACACAATCGAAGCGCAGTAAGGATGGCTAGTGTAACTAGCAAGAATACCACGAAAGCAAGAAAAAGAAGTACGCTATTAATATTAACGTACCTGTCTCTTCCGAAACGAATGAGTACTGTATCTATGTGTGCGCTACCATCGACACTCCAAAAGTCT
+
::77+///9==F>;;;=<<=><800+0;=3<?;<<?<@=BBBBDBB>AA@C@CCBBBCCC3C@GABABACBBBB=B@@?CCC+??>?=ABB5:9?;??>ABBCCB?B?BC@BBB>AACDDDCCCC;;;BBBB@GBBA@C@??A@993;=A;;8;BBCCBBB?BCCCBB?BB?BBA=@00//)///(/7777(//0977555;;;395999*/)/9@00-;C@@@BB?B=;;;0:9937=;?AAABB???A99::9A???B@AAA<@@@:::=998-776&9999
@ATNG8:03463:01713
GATGGTAGAGAGAGCTCTCTCATCGTACTCATTCGTTTCGGAAGAGACAGGTACGTTAATAGTTAATAGCGTACTTCTTTTTCTTGCTTCGTGGTATTCTTGCTAGTTACACTAGCCATTCCTTACTGCGCTTCGATTGTGTGCGTACTGCTGCAATATTGTTAACGTGAGTCTTGTAAAACCTTCTTTTTACGTTTACTCTCGTGTTAAAAATCTTGAATTCTTCTAGAGTTCCTGATCTTCTGGCGCTCTGTCACGTTCTGCTACCATCGACACTCCAAAGTCT
+
EDBB?B>>>CCBBBC;55665<==BB965AAB5;;;;0:@;@;B@?>?9:1998:>;????=B7B8BAA@DA=78369666)5548//).86809/-(-4,----55(..9976795//(/06/6=@=888;<ADBB7;;;;;<::9:::?:6673///69;6:6>A???A@=>:===BB6A=@<@AAAA/?>:::1;;===>;:;===@@@,=//-/:7<7??===7///=9>99<6337-33<5::;;;=>B=>>>>8=<<///616=?>?>>>>>=CC:;<;?
@ATNG8:03464:01710
GATGGTAGTGTCGATATGAGAGTGTGTACTCATTCGTTTCGGAAGAGACAGGTACGTTAATAGTTAATAGTCTGTACTTCTTTTTCTTGTCTTTCGTGGTATTCTTGCTAGTTACACTAGCCATCCTTACTGCGCTTCGATTGTGTGCGTACTGCTGCAATATTGTTAACGTGAGTCTTGTAAAACCTTCTTTTTACGTTTACTCTCGTGTTAAAAATCTGAATTCTTCTAGAGTTCCTGATCTTCTGGGTGTATCAGCGAGTATCTACATCGACACTCCAAAGTCT
+
;;4506;<C>955555554449=<555;;9<4505::<255.5.555::993:::;;;>9>=5824599444///8//)/8;;;+::58:;@A=:99B;><:;;;)///68;4::5533;;8:?B8>8A:::CCCC@BB::4:B@;;;@@@CAAB@@@?=@@A;@?8<8<=:::>9;;.44444&46;744444$49::;/66;:><;99=9>>>>,9:9@??@ACC?AABB;:;;@=A@>BCB=A@BB<;;;9=95459;;;9:77///7779;;:9;045/5=<B
@ATNG8:03441:01768
GATGGTAGGCACTGCGCACACATCCCAGAAGATCAGGAACTCTAGAAGAATTCAGATTTTTAACACGAGAGTAAACGTAAAAAGAAGGTTTTACAAGACTCACGTTAACAATATTGCAGCAGTACGCACACAATCGAAGCGCAGTAAGGATGGCTAGTGTAACTAGCAAGAATACCACGAAAGCAAGAAAAAGAAGTACGCTATTAACTATTAACGTACCTGTCTCTTCCGAAACGAATGAGTACACATCGTCGTGTCGTGCATCGACACTCCAAAGTCT
+
CCCC@ECC@B===BBGCCCCCBCBC=CCF@CDABA@=@?BBBBBBCAAB>B?BBBBBBBC2B?CCC@@ABBBBD=BABBEEC5BB=A5;;;'9<>9<;;=@?>=B?C@CC@CBB=??BBCCCCCCCCCBBBB?BBAA>@@AA987B>A=B9989CAAABBB?BBBBBB?C@:;;;,0/666.7/918?>?@/@@<A888@@?==9=:====:>:=AC@@>?BAAACC?B?BDC>CBB?BBBBCCAAA??;:;BCBB999BAAACDBBBB@@@<??8B999
@ATNG8:03446:01748
GATGGTAGCGCACACATAGATACAGTACTCATTCGTTTCGGAAGAGACAGGTACGTTAATAGTTAATAGCGTACTTCTTTTCTTGTCTTTCTGTGGTATTCTTGCTAGTTACACTAGCCATCCTTACTGCGCTTCGATTGTGTGCGTACTGCTGCAATATTGTTAACGTGAGTCTTGTAAAACCTTCTTTTTACGTTTACTCTCGTGTTAAAAATCTGAATTCTTCTAGAGTTCCTGATCTTCTGGAGATATCATCAGCGACTACCATCGACACTCCAAAGTCT
+
@@BB@BBCCCCCCCCCCBCBCCBCCBBBBBA@<?;;;.:A55.555;;>>055::;?B@CGCB=@=@AA::8:88-3333&3:5;:9<<8>989A<??>?AA>777;;C@CCDCCCCC@DBC?C?BBCEAAAC?BBCC>AAAACABBBCCCC?@?B?BBB?AB>A@BBBBBCCCC@BAAAA7>;>>:::::*;@ABE>DCCCBCCAAA4;;:;*;AAAA?AACC@BBCCBBB?C@CDCBBC?BBC@BCCBBCDDBCBBBCDCCCC>??BABBBBBB>BB<B???
@ATNG8:03448:01764
GATGGTATCTATACGTATATCTATGTACTCATTCGTTTCGGAAGAGACAGGTACGTTAATAGTTAATAGCGTACTTCTTTTTCTTGCTTTCGTGGTATTCTTGCTAGTTACACTAGCCATCCTTACTGCGCTTCGATTGTGTGCGTACTGCTGCAATATTGTTAACGTGAGTCTTGTAAAACCTTCTTTTTTTACGTTTTACTCTCGTGTTAAAAATCTGAATTCTTCTAGAGTTCCTGATCTTCTGGGATGTGTGCGCAGTGCCTACCATCGACACTCCAAAGTCT
+
CC@A?BBBCCGCCCCDCCBCBCCCCBBBBCCC@ABBD>CC?C?BCDDDDD?ABACC?B@BAAD=@=@AABCCBBCACCCCB1AA?BBBC<ABBA6;9@<@C?CBBCBC@BCB@@?AA=@AA>B@CCCCCCCC>AABB?C@@@CCCBCCCBBBBBB?BBB>@A>A@BBDBCCCCC@CCDDD;CAD>BB@B@AA#AB;:::6:BCCCCDDDB=AAAA2ABACB?@>@C@CCCCCAB>A=???ACF?B89949??@BCEEDBBBBBC@B?@=@BBBBBA@@@>FD=B898
@ATNG8:03449:01733
GATGGTAGCACGAGTCACTCATATCCAGAAGATCAGGAACTCTAGAAGAATTCAGATTTTTAACACGAGAGTAAACGTAAAAAGAAGGTTTTACAAGACTCACGTTAACAATATTGCAGCAGTACGCACACAATCGAAGCGCAGTAAGGATGGCTAGTGTAACTAGCAAGAATACCACGAAAGCAAGAAAAAGAAGTACGCTATTAACTATTAACGTACCTGTCTCTTCCGAAACGAATGAGTACGATGAGATCTCGTGTGCTACCATCGACACTCCAAAGTCT
+
9=44.59>:=;;<@?65599A666<9==C8;99955.57;;<555<8;:6:4-----888)81777888==<>;37799999(9:7<.99:*9<<9=@?><?<:?;??CB?AAA=?@AABDCCDDDDBBBBB?AABD?B???AABB=A>A@@<@A@AABBB?>??@A@<AA=AAA?BB@>>6=8819>>>?/>?;@888A@@>><><????<A<@?CBB?BBA???A>D@CBB>BCC?BBB???CCCCAAADAA776>:9;==@@<??@@@@@>>>:>>7A:99
@ATNG8:03451:01757
GATGGTAGCAGACGTGACAGAGCGCCAGAAGATCAGGAACTCTAGAAGAATTCAGATTTTTAACACGAGAGTAAACGTAAAAAGAAGGTTTTACAAGACTCACGTTAACAATATTGCAGCAGTACGCACACAATCGAAGCGCAGTAAGGATGGCTAGTGTAACTAGCAAGAATACCACGAAAGCAAGAAAAAGAAGTACGCTATTAACTATTAACGTACCTGTCTCTTCCGAAACGAATGAGTACAGAGAGTACGATATGTCTACCATCGACACTCCAAAGTCT
+
@ABB?C==@A;@@B;?;CCBBFCBB@CCA?@??9:8?C?>??>?>A9>?=A=@ABCAAAA/A<?AA@@@@>999.97:5555$5>494;;;+;<<5;;;?;==<<7?;>@9@AB?BAABCKKCBBBBBBBBB@AA@C8:9??BABB?C?BBC@CBBBB?@?@BBBBBC@BB?CBB;??;:9.555179::;+;>9?888A??=>;>7:;;A=A;??<;;6;B@??AA=A=@AB9??A4:9??ADDCCBA@>BA>>>>BA@@888A=???@>==>>@=BB=B?88
@ATNG8:03460:01771
GATGGTAGCGCACACATAGATACAGTACTCATTCGTTTCGGAAGAGACAGGTACGTTAATAGTTAATAGCGTACTTCTTTTTCTTGTCTTTCTGTGGTATTCTTGCTAGTTACACTAGCCATCCTTACTGCGCTTCGATTGTGTGCGTACTGCTGCAATATTGTTAACGTGAGTCTTGTAAAACCTTCTTTTTTTACGTTTACTCTCGTGTTAAAAATCTGAATTCTTCTAGAGTTCCTGATCTTCTGGACAGAGTGTGCAGATACTACCATCGACACTCCAAAGTCT
+
;:?@8=@@BA@CBBBBB@AADDCCBDCBBCBB?:;;A9AA4616<==BA@=@B@@@>A?AB?@4;79BB@;A;@?<99999)9?;@@AAB8999::39>>6==6///35;>?CCBBBBB@EDD?B?BED@@A9979BBB=BAAAAABBCBCBCBBAB?BAA>::6:<@ABCCCBCC@FBBBA6;6;?BEDFDDD#CCCCC>BBBCBBBBBB>BBAB2B@@BCADBCC?CCBBA@@=A?ACCDCB@@@@?CDCCCCCFDCBBBBDCBBAB?CCA@ABB@?@=@A;@@:9
@ATNG8:03461:01758
GATGGTAGCAGACGTGACAGAGCGCCAGAAGATCAGGAACTCTAGAAGAATTCAGATTTTTAACACGAGAGTAAACGTAAAAAGAAGGTTTTACAAGACTCACGTTAACAATATTGCAGCAGTACGCACACAATCGAAGCGCAGTAAGGATGGCTAGTGTAACTAGCAAGAATACCACGAAAGCAAGAAAAAGAAGTACGCTATTAACTATTAACGTACCTGTCTCTTCCGAAACGAATGAGTACGATGAGAGAGCTCTCTCTACCATCGACACTCCAAAGTCT
+
BA=B:==>@>@A@>>?=<=@@@??@<@9;88AB@AA?B=??A@==>8=<5>9<>=B@DCD.A;;;;B>>=>>>>77799599$9<<>:;;<1;B@<<@;CCCA@@=@?AA>ACC9::AABAACCBBBCCBBB@AAAL@CB:::BBC=B>A;;6;@???DBB?BCBBBB?BD@BBA>CBB::19//)/;;;<,675=888>>@@D<B;@@AA<><>@CCC?BB;;:?@6:8:CD=C@?=?BBBBBBBB????>==@A@>>>>=<?@:<=>::;=/--4==-3--/
@ATNG8:03464:01743
GATGGTAGAGAGAGCTCTCTCATCGTACTCATTCGTTTCGGAAGAGACAGGTACGTTAATAGTTAATAGCGTACTTCTTTTTCTTGCTTTCGTGGTATTCTTGCTAGTTACACTAGCCATCCTTACTGCGCTTCGATTGTGTGCGTACTGCTGCAATATTGTTAACGTGAGTCTTGTAAAACCTTCTTTTTACGTTTTACTCTCGTGTTAAAAACCTGTAATTCTTCTATAGTTCCTGATCTTCTGGGTGCGCTACAGTCTGCTCTACCATCGACACTCCAAAGTCT
+
555:5;;ABBBBBA=55544<=>@BB999:<<7@@B@;?;7??BABBBAA=A@>9?4:/44==8>7;<@@@:8:=2<<<<<*77.8786)5@9:297/388)///.7728777=;??;887<A=A>>=>>>?;>?;;188?===@@@>>?C766<+--30--*/5;9??99<7947:<<=1=4;5;?AAA/A@8999)8<>=>>77//(-333'2(----06-654=A;;;<A<A<A?@===5---6.---<==A?<333---33;;@5:;:;>=>=<9133-333,
@ATNG8:03468:01752
GATGGTACGCCGCACACATAGATACAGTACTCATTCGTTCGGAAGAGACAGGTACGTTAATAGTTAATAGCGTACTTCTTTTTCTTTGCTTTCGTGGTATTCTTGCTAGTCACACTAGCCATCCTTACTGCGCTTCGATTGCTGTGCGTACTGCTGCAATATTGTTAACCGTGAGTCGTTGTAAAACCTTCTTTTTACGTTTACTCTCGTGTTAAAAATCTGAATTCTTCTAGAGTTCCTGATCTTCTGGAGATACACATGATACTCTAATCGACACTCCAAAGGT
+
-//93777//)55555599;77//////8///::480-(-8(-(--/99:96;:<;;.404896393/////4444054==;)433(33380335=8=>@:>>:@@>>B;<;::;9?9:49<=:>:>@>9:9:9294<83455:9<<<<::8;::>==88788<<9=08,7;55555556;;;@@2>9=655555$5;;@>>CDCFECCBBC=A@@@0@@AAA=@=@B@CDDDBCB?B?BCCCCC>@?C@BBCCCBBDCCBBBBBBAAA@BAAA>?>@>:@@5:5.
@ATNG8:03420:01824
GATGGTAGTAGTACACTAGTCATACCAGAAGATCAGGAACTCTAGAAGAATTCAGATTTTTAACACGAGAGTAAACGTAAAAAGAAGGTTTTACAAGACTCACGTTAACAATATTGCAGCAGTACGCACACAATCGAAGCGCAGTAAGGATGGCTAGTGTAACTAGCAAGAATACCACGAAAGCAGAAAAAGAAGTACTCTATTAACTATTAACGTACCTGTCTCTTCCGAAACGAATGAGTACTGTATCTATGTGTGCGCTACCATCGACACTCCAAAGTCT
+
:>990559=;><<>=<;;@><<9669>?B@CC<<<B@B?BBBCCBB?AD@C?BBAAAFDD3B?BAAABBBBA@>89:;:999$5;992555&5<<9><<AC:;9C?C@CC@CBB=@?A@BBBCCBCCCCBBC@CCBA>AAAC898C?B@BCC?CCBBACCC?BBBAAA?BA;???4:0<<<1:///////(/83;667:A@>>;@<@@@A<A=AAA@@;>:;;;??;?<==<6<//,/<99::>@@BB@@@@;;:;;===??@D<????>>>@AA<@@7;;BB
@ATNG8:03425:01810
GATGGTAGTGTCATATGAGAGTGTGTACTCATTCCGTTTCGGAAGAGACAGGTACGTTAATAGTTAATAGCGTACTTCTTTTTCTTGCTTTCGTGGCATTCTTGCTAGTTACACTAGCCATCCTTACTGCGCTTCGATTGTGTGCGTACTGCTGCAATATTGTTAACGTGAGTCTTGTAAAACCTTCTTTTTACGTTTACTCTCGTGTTAAAAATCTGAATTCTTCTAGAGTTCCTGATCTTCTGGACGACGCGCACTGACACTACCATCGACACTCCAAAGTCT
+
////)//77;=;;;;555::@=@AB@?::;;@=B::@@4969>:>@>CCCC?CCEAA>@4939=4>;AAABABA@@=ABCCC3BB>CBAD<AB;;6;>@<@C7;;AA@A<@AFFBCBB@DCD@DACB;;;@AB=@ABB?CBCB;;;@@BBBEFA@@>A;;6;A:=8@@@@@B@@A;;;DGM;B>A>;;;;;*;@@@D;;;DCBBCCFG@FCCC0B@A;;5;;AA=BCCDCCC@B@BBDDDE@BAB@BBBBBBAABB;;;BBBCICC@BBCCC;;;BB?BB=CBA@
@ATNG8:03446:01802
GATGGTAGCTCGGCTGATGATATCTCCAGAAGATCAGGAACTCTAGAAGAATTCAGATTTTTAACACGAGAGTAAACGTAAAAAGAAGGTTTTACAAGACTCACGTTAACAATATTGCAGCAGTACGCACACAATCGAAGCGCAGTAAGGATGTCTAGTGTAACTAGCAAGAATACCACGAAAGCAAGAATAAGAAGTACGCTATTAACTATTAACGTACCTGTCTCTTCCGAAACGAATGAGTACTACTCTCAGAGACACACTACCATCGACACTCCAAAGTCT
+
==>?<=:::://)///5:;::<>5968=>B66:>>>B8B9BBB8>=C=A@>B7<>;=?>>@.=6>A:?@>=9555(59>=9;;*9@;@;@@A7@CC?BBBBBBBAB@C@DC@CBB?ABB?AADGDCDB@@@AB@AAAA?@@ACCCBC?C@BAAADCCCCBBB?BBBBBB?BB>AAA?CB>>>9::::::7@C@CC@BABBB@@@C?B?BAA@?A<?9::@=@ABCBBBAG@BAA=ABA?BBBA==BACAAA>><<888A>??????=???;;;<888;>>5B???
@ATNG8:03453:01802
GATGGTAGTCTCAGATAGTCTATAGTACTCATTCGTTTCGGAAGAGACAGGTACGTTAATAGTTAATAGCGTACTTCTTTTTCTTGTCTTTCGTGGTTATTCTTGCTAGTTACACTAGCCATCCTTACTGCGCTTCGATTGTGCGCGTACTGCTGCAATATTGTTAACGTGAGTCTTGTAAACCTTCTTTTTACGTTTACTCTCGTGTTAAAAATCTGAATTCTTCTAGAGTTCCTGATCTTCTGGGATGTGTGCGCAGTGCCTACCATCGACACTCCAAAGTCT
+
A@<@5;555;55555:9545<<::?CBABBBB?A==<2<A1616<:;<?@>ACCCD@B?BEBB?B>@@@<;::88-33333$3:288=9=2=899*0*0/6>>5@@:=?B=A99;CB@@>ADDAD@GCBB<;;C@AAAA7;;A@@ABABAAAAAA??<@AB=@@=?=AABBB;;;B>@;;;0:;@;:;;;;';@?AD>B@>>=<000<8=:>:0:;9668@=@B>@B@@@BC@C@CCAAAB=AABB=B;<<BBBBBBCA@BC@CBC@BEFCBCC@@A@CE?CBBB
@ATNG8:03454:01819
GATGGTAGATACTCGCTGATACACCCAGAAGATCAGGAACTCTAGAAGAATTCAGATTTTTAACACGAGAGTAAACGTAAAAAGAAGGTTTTACAAGACTCACGTTAACAATATTGCAGCTGTACGCACACAATCGAAGCGCAGTAAGGATGGCTAGTGTAACTAGCAAGAATACCACGAAAGCAAGAAAAAGAAGTACGCTATTAACTATTAACGTACCTGTCTCTTCCGAAACGAATGAGTACACATCGTCGTGTCGTGCTACCATCGACACTCCAAAGTCT
+
DCDD?CCCCCCCCBABCECCBBBBC>CBB>ABAAAA?B@CCBAAAB?BB=?=BBB>9999.<;@A@@A@AAA@B:@@CCCCC5BB=A5;;;*9<<8<;;;@>>>C?A?AE?AAA?BBBBBCCDCCCCBBCCD@BBBB>A??>?ABC@C?BBD<>?CB@@AA=@ACCBB?BB?CCC?B?9990;AA?B<CCC1BB?B;??BBACD<><@DBB?A>ABDBB?BB?<<<<:=:==<7>BC@ECAAAABDDBBBBBCCBBBBA@@@BBB?BBBBBBBBBA?BB=BBBB
@ATNG8:03461:01799
GATGGTAGCGCGACGAGCGTAGACCCAGAAGATCAGGAACTCTAGAAGAATTCAGATTTTTAACACGAGAGTAAACGTAAAAAGAAGGTTTTACAAGACTCACGTTAACAATATTGCAGCAGTACGCACACAATCGAAGCGCAGTAAGGATGGCTAGTGTAACTAGCAAGAATACCACGAAAGCAAGAAAAAGAAGTACGCTATTAACTATTAACGTACCTGTCTCTTCCGAAACGAATGAGTACGATGAGATCTCGTGTGCTACCATCGTCCGACTAAAGTCT
+
BCCD@CBBBCCCDCCCCBBBCCCBB=BCC?CBBBA@>@>AACBBBB>AA>B>BBC@@@AA2B@D@?BBDB@;;;3;@@@@AA0@B>C5;;<'5<>9;;;=@>=<C>@=?B>ABC=??A@BDCFDDBBBCCCC?DBBB=ABAABBBB>B?CBC?BBAAAAAA>BBB@@@?BB<@@@9?<9::/:::7:::::+6<7=///==BDB;>:>BCF:=:=@CCC@CCBBBBB>A>ABB>BBB@BBBBCBC@A@AC==>>::8<;;>>>AD;?=@@@A<?>?;;;1@@?@
@ATNG8:03465:01787
GATGGTAGCGCACACATAGATACAGTACTCATTCGTTTCGGAAGAGACAGGTACGTTAATAGTTAAATAGCGTACTTCTTTTCTTGTCTTTCGTGGTATTCTTGCTAGTTACACTAGCCATCCTTACTGCGCTTCGATTGTGTGCGTACTGCTGCAATATTGTTAACGTGAGTCTTGTAAACCTTCTTTTACGTTTACTCTCGTGTTAAAAATCTGAATTCTTCTAGAGTTCCTGATCTTCTGGTAGAGCGTGCATATATCTACCATCGACACTCCAAAGTCT
+
44:>5;@;@C>CDBCCCBAA@@??@?::><;;8?A@B8@@161665==@A<?<9<809.7999344)444;::::;.3333&39288988(73336;4503>433337@=AAAACCCF>BBC@B:;;BB;<;@?@@@B>BBCB;;;@DCBCDBBBBAD;;8;A>A<@@BBBBBBC5;<<<0;=A=:;;;.:@?AD;;;CJCCC@@@5;;;;*:@>;979=CD@CCCCCCC@E?CCABBB?@@@>;;;BA<;;BA@BCAABA;;:@@@?CBBB999=A@9@<00
@ATNG8:03424:01878
GATGGTAGTATCTGCACACTCTGTCCAGAAGATCAGGAACTCTAGAAGAATTCAGATTTTTAACACGAGAGTAAACGTAAAAAGAAGGTTTTACAAGACTCACGTTAACAATATTGCAGCAGTACGCACACAATCGAAGCGCAGTAAGGATGGCTAGTGTAACTAGCAAGAATACCACGAAAGCAAGAAAAAGAAGTACGCTATTAACTATTAACGTACCTGTCTCTTCCGAAACGAATGAGTACACACTCTCATATGACACTAATCGACACTCCAAAGTCT
+
BBBD@BCCDBBBCCCCBBBCCBBBB?BCC?CBBA??<>?BBBBBB@?BB>B?BBB@@@@@2A?BB@BCCBB>>G9>?AAAAA0AB>A5;:;*9@>:>C?CBBBCD?B?BB>BBB>@@B@ABCCECCBBBAAA?@@@@?AC:::@??<@?BBA?ADBBBCBB?BBBCBB@BB?AA@<@?987)8::488988(6=6<688>>>??<?=AA?>:=9=>BBB@ACCCBCC?A=AAC>DBA>@ABBBBBB@@AB>>>=>>@BBBCBBA?BCCCDCAAA?BE@BAAB
@ATNG8:03436:01854
GATGGTAGCTCTGCTCTGACTCTCGTACTCATTCGTTTCGGAAGAGACAGGTACGTTAATAGTTAATAGCGTACTTCTTTTTCTTGCTTTCGTGGTATTCTTGCTAGTTACACTAGCCATCCTTACTGCGCTTCGATTGTGTGCGTACTGCTGCAATATTGTTAACGTGAGTCTTGTAAAACCTTCTTTTTACGTTTACTCTCGTGTTAAAAATCTGAATTCTTCTAGAGTTCCTGATCTTCTGGTGTCGTCTATCATGTACTACCATCGACACTCCAAAGTCT
+
BBCC?CBBBBBCCCCCBBBBBBCBBBBCBABB?BBDD=BB@C?CCCCDCC@BBCCC?C?CBBA@D@CBBBCBBBB@BBBBB1@@<@ABB=BCBC@BBB=BB>;::EEF@CCCCCBBB?BDD@C?CDCC@@@B@CCCC@CBBBAACCCCCBBBBBB>BAA>AC>B=ABCCBBCCC=A;:;:.;>B=;;:::*:BCCC>CCCCCCCCBB?BEEE5BBBCC@B@CE?BBBCCBB?B?BBBCBB?B8979BBBCCAABCCCBBBDDCCC?AAABD@@?AA>BC>CA99
@ATNG8:03438:01879
GATGGTAGCGCACACATAGATACAGTACTCATTCGTTTCGGAAGAGACAGGTACGTTAATAGTTAATAGCGTACTTCTTTTCTTGTCTTTCTGTGGTATTCTTGCTAGTTACACTAGCCATCCTTACTGCGCTTCGATTGTGTGCGTACTGCTGCAATATTGTTAACGTGAGTCTTGTAAAACCTTCTTTTTACGTTTACTCTCGTGTTAAAAATCTGAATTCTTCTAGAGTTCCTGATCTTCTGGGTCTCTCTCTCACGCACTACCATCGACACTCCAAAGTCT
+
@@BC<@;69BCCCBCCCBCBBBBBBBCBBCBC@@BBG<BB791665::@@<@B@AA?C@BABB?B=?@@:554::33333&3:28=;>>39879?<ACC58867337;A@CGCCCBDDAECC@A?BBA??@9969@AA?BAAACCCCDD@@@DDDD?CAB?AC;?<@ACCCCCCC@CBBBC9A=@9:::::*;BBCE=BBCDDCCBBB4;;:;*;A@AA>B@CCACFECCAA>A@CDDCBB<?>>>8999A@BBCDDCABBCCCCC@BBBCCCBBBB?BA<B@>>
@ATNG8:03439:01875
GATGGTAGTGTCATATGAGAGTGTGTACTCATTCGTTTCGGAAGAGACAGGTACGTTAATAGTTAATAGCGTACTTCTTTTTCTTGCTTTCGTGGTATTCTTGCTAGTTACACTAGCCATCCTTACTGCGCTTCGATTGTGTGCGTACTGCTGCAATATTGTTAACGTGAGTCTTGTAAAACCTTCTTTTTACGTTTACTCTCGTGTTAAAAATCTGAATTCTTCTAGAGTTCCTGATCTTCTGGTCTACTACACTGTACTCTACCATCGACACTCCAAAGTCT
+
BABC;@@BB===CCE?C?@@BBCBBFBBABBB?BCCC?CDAC@AAA==BCADEBBB>A@A@@@9A;AAA@@AB@@5;9===,?A=AABD>CB@@=@AA>BB8<;ADDF@DDCCFDCC@BBB@B?BBBCBBBC@CCBC@CBCCCCCCBBCCBBB@C?BBC=AA6949?@@@BCBC@BCBFE9@=@6;;BCB0BBAAC=BBBABBAABAAFFED5CCBBC@BACC@CCCCBBB?B?BBCBBA<@@A=BBCCCCBCBCCCCCCCDCCC@CBCBBCAAAB@AB<A998
@ATNG8:03448:01860
GATGGTAGTATCTGCACACTCTGTCCAGAAGATCAGGAACTCTAGAAGAATTCAGATTTTTAACACGAGAGTAAACGTAAAAAGAAGGTTTTACAAGACTCACGTTAACAATATTGCAGCAGTACGCACACAATCGAAGCGCAGTAAGGATGGCTAGTGTAACTAGCAAGAATACCACGAAAGCAAGAAAAAGAAGTACGCTATTAACTATTAACGTACCTGTCTCTTCCGAAACGAATGAGTATCACATCGTCGTGTCGTGCTACCATCGACACTCCAAAGTCT
+
BBBCADDCC?BDCBBBBAAAA?A@@;@CC@EKDBBA>@<??BBCBB@AA=@=@???BBBB3B@CA=BBBAB888*8>;;;;;';<<<4555&5B>9>B=CBAB@B>A=;94:?@=?CC?AACCHCCCBBBDC?AAAA?B???CAAA?C@B@A>@BBBCBCC?AAAB@A>>=;>00,/;;78-555322225'.707///<9>>@=A=>>>?;>:>?D@@>@CCA?A@?A>ABB=:9:<?=;=;000@@09865>>?>998@@;;;>:?999BBBCBC:==8B??;
@ATNG8:03455:01874
GATGGTAGCGAGCGAGTGTGTATACCAGAAGATCAGGAACTCTAGAAGAATTTCAGTATTTTTAACACGAGAGTAAACGTAAAAGAAGGTTTTACAAGACTCACGTTAACAATATTGCAGCAGTACGCACACAATCGAAGCGCAGTAAGGATGGCTAGTTGTAACTAGCAAGAATACCACGAAAGCAAGAAAAAGAAGTACGCTATTAACTATTAACGTACCTGTCTCTTCCGAAACGAATGAGTACGTGTGACGTACGTGAGCTACCATCGAATCCTCTTAGTCT
+
99995;;555554555<<;;;==@<7:99.444399-3049:::;B@A=7;91;8///;;;;)9,/6<<<<<555:1:45555&59.5.555&554.4555<<;::03-382337489736@@@@B@A>?>9:49@<=065:::;99297554.44444.4:;5334495059(---6888==6==<432222$275;588;7778483<<992827;BA@=@B;;;DD@C?BBC>AAB>AAAAAAAC999BCCGDCCDCCC??@CC?B:99@<@>;:9919??@@
@ATNG8:03461:01841
GATGGTAGGAGACACGTCGCACACGTACTCATTCGTTTCGGAAGAGACAGGTACGTTAATAGTTAATATGCGTACTTCTTTTTCTTGCTTTCGTGGTATTCTTGCTAGTTACACTAGCCATCCTTACTCGCGCTTCGATTGTGTGCGTACTGCTGCAATATTGTTAACGTGAGTCTTGTAAAACCTTCTTTTTACGTTTAACTCTCGTGTTAAAATCTTGAATTCTCTAGAGTTCCTTGACTCTTCTGGTGTCTGATCTTGTATCACTACCATCGACACTCCAAAGTCT
+
=AB=:>>>:BCCCCDCCCBBBBBCCA@@<<>=3=9>?6559>:=<<<;8838----38388;;8=@B==8<;:955.22222$2906;?;3ABBB>>97167.5=>>AA7;;?>>?>>:>>;+/+/9----,-6)--6847;7>:8;;;>AAAA>>;7::5388,/-/888=8AAA;A>@@@2>8=4::==<*:::::/:1788:99<9<;@@@5@=8569-3----999??A8=:=5::;9860322(,,,*2267-.*.76689999747...33>56638;*//55
@ATNG8:03462:01867
GATGGTAGTACATGATAGACGACACCAGAAGATCAGGAACTCTAGAAGAATTCAGATTTTTAACACGAGAGTAAACGTAAAAAGAAGGTTTTACAAGACTCACGTTAACAATATTGCAGCAGTACGCACACAATCGAAGCGCAGTAAGGATGGCTAGTGTAACTAGCAAGAATACCACGAAAGCAAGAAAAAGAAGTACGCTATTAACTATTAACGTACCTGTCTCTTCCGAAACGAATGAGTACGATGAGATCTCGTGTGCTACCATCGACACTCCAAAGTCT
+
<>>>?CA>B==?CBCBBBCCCCCCC@BIDACBA@@@<@<@BBBDDC?A@<@;@AABBBCB5BACHGCBCBFCEB=AC;;;;;(:@;@5955&5;;6;;;;<<CCC@C?CC?BBB>@ABBBBABCCCCBBBDD@DCCC?CAA@AAAA>BACCC?CCCCBCCC@@@AABB@BB@BBA?AA@@?8@??:?AABB3B@=A777@???D<?;??@?<?<?@CBB?AB@@?AB=@?AFD?DBB?AAACDDD@AABBAAAA>>:@@==>B??=@C?>>>?:::5:91@:::
@ATNG8:03465:01846
GATGGTAGCACGACACGACGATGTGTACTCATTCGTTTCGGAAGAGACAGGTACGTTAATAGTTAATAGCGTACTTCTTTTTCTTGCTTTCGTTGGTATTCTTGCTAGTTACACTAGCCATCCTTACTGCGCTTCGATTGTGTGCGTACTGCTGCAATATTGTTTAACGTGAGTCTTGTAAAACCTTCTTTTTACGTTTACTCTCGTGTTAAAATCTGAATTCTTCTAGAGTTCCTGATCTTCTGGTAGAGCGTTGCATATATCTACCATCGACACTTCCAAAGTCT
+
=5557<=5556:555655:<::;<>>BBAACC?A;<<0;;29<<<<;;:;7;;::86<7:<:=7=6<<BA?;;33.37888*8:38552'23/(/49//*/:;9787:?5>===>;;;8;==8=:>??????@;@BAA3888;;;>>733=6-----2264225,25:>?8<55595899==.=*/)/6666)3;999-3----,2--/(///(/8<88386//,/=<<?@A5;5;;;@AD;>>@=A?=<=>;71/////66699<?;:8:><>;89191>=5>?99
@ATNG8:03468:01837
GATGGTAGTGATACAGATCAGACACCAGAAGATCAGGAACTCTAGAAGAATTCAGATTTTTTAACACGAGAGTAAACGTAAAAAGAAGGTTTTACAAGACTCACGTTAACAATATTGCAGCAGTACGCACACAATCGAAGCGCAGTAAGGATGGCTAGTGTAACTAGCAAGAATACCACGAAAGCAAGAAAAAGAAGTACGCTATTAACTATTAACGTACCTGTCTCTTCCGAAACGAATGAGTCGTGTGCGACGTGTCTCCTACCATCGACACTCCAAAGTCT
+
ACBB?@;BBDFDFFCCCBBBCCDDC?BBB?BBB@@A?C@DDBAABC?BB?C>==>9:9998#22789@@@AAAAA:@>?@@@@0@B?C@CDE<FICD:<9BCCBCC@A>AC?AAB>AACCDBBBBBBCCBBBC?CDDD>ABBBBBBB>B>B9989BBBBBCC?BBA@A@@BC>===587@@>9>7717AAAA/==9=///==A==9<;@?AB:>:>ACBB@BBBBBBC?B?CCC>CBB@BBBBBBBBBAA@AA=<=BA?A?;@@@====@@@@A@@<BB<BA??
@ATNG8:03425:01899
GATGGTAGCATCTGCATATCTCACCAGAAGATCAGGAACTCTAGAAGAATTCAGATTTTTAACATCGAGAGTAAACGTAAAAAGAAGGTTTTACAAGACTCACGTTAACAATATTGCAGCAGTACGCACACAATCGAAGCGCAGTAAGGATGGCTAGTGTAACTAGCAAGAATACCACGAAAGCAAGAAAAAGAAGTACGCTATTAACTATTAACGTACCTGTCTCTTCCGAAACGAATGAGTACGATGAGATCTCGTGTGCTACCATCGACACTCCAAAGTCT
+
:;@>7;;CCDBCBC9:9=BBBBCK@BBBACDEBBB@C@BBC@@@A?BB?B????AABAB/A<@987>=>?<>>=6:?89888'//(/(///&/674;;88555./(./55287;7;;;AGCCCBBBDDBAAA?AABB788??????<@=@AA?ABCCBBBB?BBBBAB?BD?BBB>===>=4;::489888(/<7<///==ABD;?:?@@@7;8;@BAB?AC@@?CC?C?BBC>BBB?BBABDCCAA@@AA@AA>>>;::BAAA@;AAA@>>=:99067)999:
@ATNG8:03428:01887
GATGGTAGTGATACAGATCAGACACCAGAAGATCAGGAACTCTAGAAGAATTCAGATTTTTAACACGAGAGTAAACGTAAAAAGAAGGTTTTACAAGACTCACGTTAACAATATTGCAGCAGTACGCACACAATCGAAGCGCAGTAAGGATGGCTAGTGTAACTAGCAAGAATACCACGAAAGCAAGAAAAAGAAGTACGCTATTAACTATTAACGTACCTGTCTCTTCCGAAACGAATGAGTACTGCGTCTCACTCTCGCCTACCATCGACACTCCAAAGTCT
+
BBBB@CC>CBFFGDFDBCCCCBCBB@DBB?BAB???>A=@BBAABC?CB@C@:99B@A<=+?9?BCAA??@@AF9?>BBCBB2A@=A5;;;*:<<9>A==@CC?D?C?BC?CBB>@@BBBBBBDCCDCCBBB@BBAA?B@????>=;?@CBB?BCAABCCA?ACCA@@?BB>>=>8=<<<<5::<788888(8>:?878@@ABB<?<?@@@:>9<AB::9:CA@@BB<@=A@@:AA@=ABBCBBBCCCBBBBCBAACBBBB?BBB?BCCDBBBAAA=??8A?99
@ATNG8:03435:01892
GATGGTAGTGTCATATGAGAGTGTGTACTCATTCGTTTCGGTAAGAGACAGGTACGTTAATAGTTAATAGACGTACTTCTTTTCTTGTCTTTCTGTGGTATTCTTGCTAGTTACACTAGCCATCCTTACTGCGCTTCGATTGTGTGCGTACTGCTGCAATATTGTTAACGTGAGTCTTGTAAAACCTTCTTTTTACGTTTACTCTCGTGTTAAAAATCTGAATTCTTCTAGAGTTCCTGATCTTCTGGGTGTATCAGCGAGTATCTACCATCGACACTCCAAAGTCT
+
/9//)/9=>;;;;<<@@959?:>>:5549:994000949:*--(---88..(/7///38388/3-/)/:///6779:34333&38-33<;<1333<<8;;;1884333:7B9CGDDDBBC@CCC?B?BDCCCCBC@CCCC@CBBBCCCCBDCCCCCBA?BAA>AD@C?BBDCBBBBB@CCEDD:B>A?AA@A@0@AAAB=BBBABBBBB@;?A?A0A@@@B@B>BFABBBBBA@?@AEECCBB@BBBB=C@@@CCC@@ACCCCCCCCC@CBBBCCBB@C@EE=B999
@ATNG8:03439:01918
GATGGTAGGTGCACATGAGTGTATCCAGAAGATCAGGAACTCTAGAAGAATTCAGATTTTTAACACGAGAGTAAACGTAAAAAGAAGGTTTTACAAGACTCACGTTAACAATATTGCAGCAGTACGCACACAATCGAAGCGCAGTAAGGATGGCTAGTGTAACTAGCAAGAATACCACGAAAGCAAGAAAAAGAAGTACGCTATTAACTATTAACGTACCTGTCTCTTCCGAAACGAATGAGTACGATGAGAGAGCTCTCTCTACCATCGACACTCCAAAGTCT
+
A;@@9<=C?;66>>=>?@??<<;::5:::6?AA@CC>A?BADCCCC?CC>A=@@A;;;;;*;>ACCCCEC@;;;0:@;;;;;*;>;=8888+888-34:9988;;,3.38689:488;:@@BBCCBBBCCCC?BBBC@BBB??::9=B?@@@?ABBBCBBB>:99AA@=AC@CBB@BAA>E:B>>;>@AAA/;;67///;9??C=D;@@@@<>;=?C@@<@ABBBBB@D@CDC<AAA8::AAAA9:9BBBBCBBBC=>=@==;;;<?;;;A@@?<<9==6<///
@ATNG8:03456:01901
GATGGTAGACATATCGTACTCTCTGTACTCATTCGTTTCGGAAGAGACAGGTACGTTAATAGTTAATAGCGTACTTCTTTTTCTTGCTTTCGTTGGTATTCTTGCTAGTTACACTAGCCGTCCTTACTGCGCTTCGATTGTGTGCGTACTGCTGCAATATTGTTAACGTGAGTCTTGTAAAACCTTCTTTTACGTTTACTCTCGTGTTAAAAATCTGAATTCTTCCTAGAGTTCCTGCATCTTCTGGCGCGTATGTATGTCGCCTACCATCCGACACTCCAAAGTCT
+
BB@@=;66?>@A??;;;@=A=<<<>>><>=::49;?;48;;A7>>>AB@A?B999A8@:@>>;6;=@@@AAAA@@:?>=>F*>>4=::9.955,57=7:065-57969937>?;;;?=6:76175///78667298>A=??96677///666=A>><?>>:=><A7;;>>>>@AA:@>>??3?;?<@@DC;;:;BC;B;;;@@A@=<07666)68:/---277*--.8855538-22--,55022227--.77788=///=<<5>>@9>--*----7<>5:91=>>>
@ATNG8:03473:01281
GATGGTAGTAGTACACTAGTCATACCAGAAGATCAGGAACTCTAGAAGAATTCAGATTTTTAACACGAGAGTAAACGTAAAAATAAGGTTTTACAAGACTCACGTTAACAATATTGCAGCAGTACGCACACAATCGAAGCGCAGTAAGGATGGCTAGTGTAACTAGCAAGAATACCACGAAAGCAAGAAAAAGAAGTACGCTATTAACTATTAACGTACCTGTCTCTTCCGAAACGAATGAGTACACACTCTCATATGACACTACCATTGACACTCCAAAGTCT
+
BBBB@BCBBBBCCCBBBGDCCBBBA=ACC@CCCCA@?@@BCCCCCC?CC@B?BBBAAAA?2A?@AABBBCCAA@8=>:;;;;*;@=@4;;;*9>>9<;;=@>CCD@C?AC@CCC=@@@@BCCCCCCCCCCCC@CCBB<AABBA@@@<@@C@@>ABBBBBBB?ACCCAA?BC@>>><>?BFF9;:;9999::.;C<A877ABD@?;?;@@BB:><>AC@@=@CA@@BB?B@BBC=BBD?AABBBCCBB?@???@@@BABBBCCCCC?CC?BBBBBBB?BB>BBAA
@ATNG8:03477:01297
GATGGTAGGCGTGTGAGAGTCTGCCCAGAAGATCAGGAACTCTAGAAGAATTCAGATTTTTAACACGAGAGTAAACGTAAAAAGAAGGTTTTACAAGACTCACGTTAACAATATTGCAGCAGTACGCACACAATCGAAGCGCAGTAAGGATGGCTAGTGTAACTAGCAAGAATACCACGAAAGCAAGAAAAAGAAGTACGCTATTAACTATTAACGTACCTGTCTCTTCCGAAACGAATGAGTACGATGAGAGAGCTCTCTCTACCATCGACACTCCAAAGTCT
+
BB@@?@?C<CFCCFCCCCCCCCBCA3;BB?BC@@AC@C?BBBBBBA???=??ACA?????.@<@@BBAAAB???5=B98888(8<7<1888'6==6=<8<@BBAA<A=BD>A>>:>>@@>AAAAA@@>>>@@<???A<@???@@==9<=>=<:>;;;ABBA<A>>>AA=AA;@@A9>>>>>9<98766666)//+/<<<AB@@@=A=DA@@=A=A><<=7=;BA@>>:>=@A@7>>A<A@===B>888>>ABAAAB@@@AAAA@@9@>==>>>>AA:>>7?A;<
@ATNG8:03487:01294
GATGGTAGGCACTGCGCACACATCCCAGAAGATCAGGAACTCTAGAAGAATTCAGATTTTTAACACGAGAGTAAACGTAAAAAGAAGGTTTTACAAGACTCACGTTAACAATATTGCAGCAGTACGCACACAATCGAAGCGCAGTAAGGATGGCTAGTGTAACTAGCAAGAATACCACGAAAGCAAGAAAAAAGAAGTACGCTATTAACTATTAACGTACCTGTCTCTTCCGAAACGAATGAGTACACATCGTCGTGTCGTGCTACCATCGACACTCCAAAGTCT
+
;==?8=;;5;566<<>ECCCAAABC:ACC969BD::196;:<<<<<:<;<@8598A@BBB1B@B@;?>=<<788*8>@>=>;*=@9=4;;;'99=9=@@@<>>>C?B?::8:@@=AAA@BACABBBBBCBBA?AAAA?B@@@AAAC>B>AAA>BCBBBCCB@AAABBB?BB@BBB=??@CA9955-557788%/716///9;@BA=A;A???:?<AACAA?@@?A@??=?>BBC@FCC9::BBBBBDBA===>@@@@??>??=??@>@AAA>>?:::4;A4?998
@ATNG8:03496:01307
GATGGTAGCACGACACGACGATGTGTACTCATTCGTTTCGGAAGAGACAGGTACGTTAATAGTTAATAGCGTACTTCTTTTTCTTGCTTTCGTTGGTATTTCTTGCTAGTTACACTAGCCATCCTTACTGCGCTTCGATTGTGTGCGTACTGCTGCAATATTGTTAACGTGAGTCTTGTAAAACCTTCTTTTTACGTTTACTCTCGTGTTAAAATCTGAATTCTTCTAGAGTTCCTGATCTTCTGGTCTACTACACTGTACTCTACCATCGACACTCCAAGTCT
+
:====@;@<<=;;95555549<<@CBBCFBBB@BCBG>@@=@?A???@AB:=899F@B?BBBB?B?BDCDBB;33,32222$2706222'233,33<3//(/60...7770552225<<;;;:7::::;89786398//*/9557;576<<?>>8;;5///389593<>>?>>==>=;;;DD;C;?;>>BBB/>?@@>2999///<66:1///)/766=7=6?E<@@>>>>=<@;??>=>A;>>A;AA@@@;;;;65699==@A@@9??>>>A?>?;3838666
@ATNG8:03498:01314
GATGGTAGGTGCACATGAGTGTATCCAGAAGATCAGGAACTCTAGAAGAATTCAGATTTTTAACACGAGAGTAAACGTAAAAAGAAGGTTTTACAAGACTCACGTTAACAATATTGCAGCAGTACGCACACAATCGAAGCGCAGTAAGGATGGCTAGTGTAACTAGCAAGAATACCACGAAAGCAAGAAAAAGAAGTACGCTATTAACTATTAACGTACCTGTCTCTTCCGAAACGAATGAGTACCTCTCAGACGCTCGTCCTACCATCGACTCTCCAAAGTCT
+
DDCC@CDD@@BABDDCCBCCCCBBB?AAA?A@AAA?=A?BBCBBCC?CC?C@CCCCCCCC1C@CCCCFDCCAA@8>>:::::*:A<@4;;;*:@?:ABABCCCBB>A<@B?BBB>BBBBBBBBEEBBBCBBC>AADD?AAABBBBC>B>BA@<@BBBBBBB?BBA@@@>BB>@@?577;77.96818::::+6;3:///;<@@D=B<BA@@<?<>ACCD@CCDCBBB<@<@AA<ABA>BBBBCCC@BAABBBBBAAA@@>>:;;;588>D@=;>AA9<>7>BAA
@ATNG8:03501:01292
GATGGTAGAGTATCATGTGTATCTCCAGAAGATCAGGAACTCTAGAAGAATTCAGATTTTTAACACGAGAGTAAACGTAAAAAGAAGGTTTTACAAGACTCACGTTAACAATATTGCAGCAGTACGCACACAATCGAAGCGCAGTAAGGATGGCTAGTGTAACTAGCAAGAATACCACGAAAGCAAGAAAAAGAAGTACGCTATTAACTATTAACGTACCTGTCTCTTCCGAAACGAATGAGTACGTGTGACGTACGTGAGCTACCATCGACACTAAAGTCT
+
BBBD@DBBBCCCCCBCBCCCCCBBB?BBB>BCDD:99:@CCDCCCC?CC?C@CCCBBBBB1C@CCCCDCCCCCD=BBABDDD1AA@C?BBB;BBC@CBBAC@@?A>A>AA>BBB>BB@@ABCCCCDDDCDCC?CCCC?@@@B??>>:@?B@A?ABCCBBCB?BBB@@@@BC>AA@;>=?@>8@7818===?/<<9=///==A@@<@=B@??;?;?ACCC@CBBBBBB=@=@A@9@@@<?ACBCBB???ABDCCCBCABAAAABBB?BBBCBBBBBBA=BBAA
@ATNG8:03503:01312
GATGGTAGCTATACGTATATCTATGTACTCATTCGTTTCGGAAGAGACAGGTACGTTAATAGTTAATAGCGTACTTCTTTTTCTTGCTTTCGTGGTATTCTTGCTAGTTACACTAGCCATCCTTACTGCGCTTCGATTGTGTGCGTACTGCTGCAATATTGTTAACGTGAGTCTTGTAAAACCTTCTTTTTACGTTTACTCTCGTGTTAAAAATCTGAATTCTTACTAGAGTTCCTGATCTTCTGGACGACGCGCACTGACACTACCATCGACACTCCAAAGTCT
+
@???7<<<<=>@<<<>@===@=====@@BBBB>BDBB=@?<@6944<<<<9==<<?8A:<<8=6>5:=>9:83336>AABA1;:4:555(288;(0/939=:;=<;==;AA>>>>>=:=@@:?:;;;:;99919=<>6<=>?9>>???@@@;;:A:;:85>A;>:>AAA@@@@@>A>>>>2>9>3::;;<.<?;=>1889///>=7;5;>=>/>====9=6<;///==;8;=<@=A@:?>>:@??:?A><<?BAA@=>>B>=>@@C<@<<=AA?<<<;AB9?==<
@ATNG8:03507:01287
GATGGTAGTGTCATATGAGAGTGTGTACTCATCGTTTTCGGAAGAGACAGGTACGTTAATAGTTAATAGCGTACTTCTTTTTCTTGCTTTCTGTGGTATTCTTGCTAGTTACACTAGCCATCCTTACTGCGCTCGATTGTGTGCGTACTGCTGCAATATTGTTAACGTGAGTCTTGTAAAACCTTCTTTTTACGTTTACTCTCGTGTTAAAATCTGAATTCTTCTAGCAGTTCCTGACTTCTGTGATGTGTGCGCAGTGCCTACCATCGACACTCCAAAGTCT
+
;;>B?B<656:;5/////;:7454443899-------&--38(//5::54.4<<45257<;=?9C9==<::9888243333$3828999(/////)/;:498*-----/)/5:97///)///2729:=<A>00////)////<5555559:99;:055=05438384////977284444&4.4.44444$4;<>>7>;555=5559.555&59955167@<500//----(-(-///86<<=>>=55543339333377133317888933255.55,8833
@ATNG8:03516:01326
GATGGTAGTGTGTCTCTGAGAGTAGTACTCATTCGTTTCGGAAGAGACAGGTACGTTAATAGTTAATAGCGTACTTCTTTTTCTTGCTTTCGTGGTATTCTTGCTAGTTACACTAGCCATCCTTACTGCGCTTCGATTGTGTGCGTACTGCTGCAATATTGTTAACGTGAGTCTTGTAAAACCTTCTTTTTACGTTTACTCTCGTGTTAAAAATCTGAATTCTTCTAGAGTTCCTGATCTTCTGGACGACGCGCACTGACACTACCATCGACACTCCAAAGTCT
+
55:=8<BCCDCCCDCCCBBACCCCACCBCCBB?BBCC>BB@C@CCCCCCC@BCCCC@D=BBCC@C@CCCCCCCBB?BCDDD1CB;??DF>BB@@=AAB?CC:;;@BBC@CCCCCCCD@BBB@C?CCCCAAAA>ABCC<A@@???@@CBBCBCCBB?BBB@BC@B@BBBBBBBBA>A;;;;.;=A>;;;;;*;BBAB=B@BABBCAAA@CEDC5CCDCCAC@CC@CCBBAAA>A>ABBCBB?ABCADD@AACCBBB:::CCHFDBB?BCECA@?BBB?BC>C999
@ATNG8:03480:01335
GATGGTAGCTATACGTATATCTATGTACTCATTCGTTTCGGAAGAGACAGGTACGTTAATAGTTAATAGCGTACTTCTTTTTCTTGCTTTTGTGGTATTCTTGCTAGTTACACTAGCCATCCTTACTGCGCTTCGATTGTGTGCGTACTGCTGCAATATTGTTAACGTGAGTCTTGTAAAACCTTCTTTTTACGTTTACTCTCGTGTTAAAAATCTGAATTCTTCTAGAGTTCCTGATCTTCTGGGTGTATCAGCGAGTATCTACCATCGACACTCCAAAGTCT
+
CDCC?CCCCC@DDBBBDCCBBCB@@@AABDCC@CCCC=BB?B@BBBBCBB?BCCBB=B?CCBB?B?AACCCCBBA>A?DDD/@@<>=;=;1<<=8>AA;@>::8:C@@;>ADAA===:?>C9>9>>>A>>>A;@@@A:@;;;<<???A>>?AA??:?AA<?>:;:>B@@>@A><<>?@CB;C;?;?@CBB/AA?@>1>;;;AA>:<<06778+2<>>B9?;?@=DAA>===;>;AAA>>>:><;<5;<;>AAA>@@==>AAAAAA<>><@@DC=;;=AD:A:::
@ATNG8:03481:01335
GATGGTAGATACTCGCTGATACACCCAGAAGATCAGGAACTCTAGAAGAATTCAGATTTTTAACACGAGAGTAAACGTAAAAAGAAGGTTTTACAAGACTCACGTTAACAATATTGCAGCAGTACGCACACAATCGAAGCGCAGTAAGGATGGCTAGTGTAACTAGCAAGAATACCACGAAAGCAAGAAAAAGAAGTACGCTATTAACTATTAACGTACCTGTCTCTTCCTAAACGAATGAGTACTATAGACTATCTGAGACTACCATCGACACTCCAAAGTCT
+
:;9:;=<=AA;>>;;;;;=;;;==>8>>=8<@=BBB>A<<888<?A6?@6>5=?796=<</=5::8;;;=>>>;39595555$5:6;.555&5;;7;@;;;>>>C@C@CB=@?C<???@ACCCCBCCDCBBC?CCCC?AAAABBBB>C@CAA>ABBABBBB@BBBBBB?BB;>>>;@@@;>07//*/>>>@,33-7///==@@@;?<BAA@=A=CCCA@>@BBBBBB?B@BBB>BBB?AA@BBBBBBA::;>=>BDBBBCAA?>>@BBBBBBBBBB?BB>BA??
@ATNG8:03490:01355
GATGGTAGATATATGCACGCTCTACCAGAAGATCAGGAACTCTAGAAGAATTCAGATTTTTAACACGAGAGTAAACGTAAAAGAAGGTTTTACAAGACTCACGTTAACAATATTGCAGCAGTACGCACACAATCGAAGCGCAGTAAGGATGGCTAGTGTAACTAGCAAGAATACCACGAAAGCAAGAAAAAGAAGTACGCTATTAACTATTAACGTACCTGTCTCTTCCGAAACGAATGAGTACTATAGACTATCTGAGACTGCCAAGGCACACAGGGGATAGG
+
BCBB?BBBAABCCCCDDDCB@ABDD?BBB?AA@B??=?@CCCBBBB>BB>B=B@B@??@A+>5@AADD?>>>><3=;99::-4@<C.;:;&9<B@CBBCCCBDA;>:>>9=?A<??ACCCCCBCBBBBBCCACA@@>???>>@@?;B=A::6:AAAACCC?CBBAAA?BE?888588???997818==?@/@C=B888=>=?@<@=@@@A<@<@@BBB@CCBCBCD?B>ACD>BBC?AAACCBBBBBBBD>>>@CAA???AAAA?B?B>AABCCCCCD9?=0/0
@ATNG8:03515:01349
GATGGTAGGACGAGCGTCTGAGAGGTACTCATTCGTTTCGGAAGAGACAGGTACGTTAATAGTTAATAGCGTACTTCTTTTTCTTGCTTTCGTGGTATTTTTGCTAGTTACACTAGCCATCCTTACTGCGCTTCGATTGTGTGCGTACTGCTGCAATATTGTTAACGTGAGTCTTGTAAAACCTTCTTTTTACGTTTACTCTCGTGTTAAAAATCTGAATTCTTCTAGAGTTCCTGATCTTCTGGATACACTCATGTGCACCTACCATCGACACTCCAAAGTCT
+
CEBB?BCD@@BBCHBBCBBBBFCD@CAAACA@=@AAA=BC@C@BAACCDFADCC9:9;?ABAA>BBDCCJC99;C>??@??,?@>AABC=BBAA=@;;<<<*;AACBB@BCCCCCBB?BCC<><=@AAA@@B?BBBB>C@@?CBCBDCCBBBCBB?BCC?CC?C?CBDBBBCCC@CCCCC;C>C>;;;;;*;BCCE?C;;;CCB@AA<@@@@0@AABB@B>CE@CCBAAAC?B?BDDBBB?BBCACCDCCCCBBBBBBBBB>BAA>B@A@BBBBBB>BC<C=>>
@ATNG8:03474:01396
GATGGTAGGTGCACATGAGTGTATCCAGAAGATCAGGAACTCTAGAAGAATTCAGATTTTAACACGAGAGTAAACGTAAAAAGAAGGTTTACAAGACTCACGTTAACAATATTGCAGCAGTACGCACACAATCGAAGCGCAGTAAGGATGGCTAGTGTAACTAGCAAGAATACCACGAAAAGCAAGAAAAAAGAAGTACGCTATTAACTATTAACGTACCTGTCTCTTCCGAAACGAATGAGTACTGCGTCTCACTCTCGCCTACCATCGACACTCCAAAGTCT
+
BACCACAB@BCCD@DAAACGDBCAA?ACC@BBCE@?<@>AABBBCB@CC?C?A@@::9:*;>CCECCCCDCCB;BA9::::*<><>599,4;;7<<<====8><@@BC@CBB?BBBBBBBBDCCCADDDC?CDBB>AA@@AAAB>B@BCB@BBBBBBBB?BBAA@A>BC?==<5;<7656(66808>@AAA)=;79/./99ACD:?:>@HE:=:>BDBC@CCBAAA@9>9;;:.;@?;?BCCCCCBABACCDDBBBBBBCE@BBB@CCCCBDBBBB=??8@;;;
@ATNG8:03483:01382
GATGGTAGCGCGACGAGCGTAGACCCAGAAGCATCAGGAACTCTAGAAGAATTCAGATTTTTAACACGAGAGTAAACGTAAAAAGAAGGTTTTACAAGACTCACGTTAACAATATTGCAGCAGTACGCACACAATCGAAGCGCAGTAAGGATGGCTAGTGTAACTAGCAAGAATACCACGAAAGCAGAAAAAGAAGTACGCTATTAACTATTAACGTACCTGTCTCTTCCGAAACGAATGAGTCGTGTGCGACGTGTCTCCTACCATCGACACTCCAAAGTCT
+
=<<<:>=;;;@<?@@B;;5@A:55=6@AB?;99@AAB?B@??>BBBB?A@>A<??DABBBB3B???>AA=B>;;9.:6;5:::(;;494;990;??6;<BBA;;:?;>4:8<A??9==97:9@BBBA@@@;006000>;00098><>9@499>:>@BCBBBD@@?>AAA@BA=???;>?AAA868526889*7959///557:=594:6788=8=<@>@<@@?@A?A<?<?BB=BBC?>><?7877>=777>=5525;694<=@8<<<55555<;/9939===
@ATNG8:03494:01403
GATGGTAGAGTATCATGTGTATCTCCAGAAGATCAGGAACTCTAGAAGAATTCAGATTTTTAACACGAGAGTAAACGTAAAAATAAGGTTTTACAAGACTCACGTTAACAATATTGCAGCAGTACGCACACAATCGAAGCGCAGTAAGGATGGCTAGTGTAACTAGCAAGAATACCACGAAAGCAAGAAAAAGAAGTACGCTATTAACTATTAACGTACCTGTCTCTTCCGAAACGAATGAGTACACATCGTCGTGTCGTACTACCATCGACACTCCAAAGTCT
+
:<<@8<<@99<69ABBB@A@BBAAD?BAB?B@@@00-0;@@BBBCD@CC@G?BBCCCCCC1A=ACBBBBCDCDC>CBCCIIE1@@<@5;;;-;AA=BABCB@??=2929>:@BB?BBBBBBBCCCCEFBBBA>BBDD>A@??99:A>A>A@@;@ACCCCEC@A99:CC?AA:99949@A@A89871:<::;+8948///99@AA=B>>==>=A:>=CBCFDBBBBBC?B@CCC?ECC>AABCDBAABBB@@@000>>@@CDCAAA@EA@@=BB@BB<??8@;<;
@ATNG8:03494:01406
GATGGTAGTGTGTCTCTGAGAGTAGTACTCATTCGTTTCGGAAGAGACAGGTACGTTAATAGTTAATAGCGTACTTCTTTTTCTTGCTTTCGTGGTATTCTTGCTAGTTACACTAGCCATCCTTACTGCGCTTCGATTGTGTGCGTACTGCTGCAATATTGTTAACGTGAGTCTTGTAAAACCTTCTTTTTTTACGTTTACTCTCGTGTTAAAAATCTGAATTCTTCTAGAGTTCCTGATCTTCTGGGTGTATCAGCGAGTATCTACCATCGACACTCCAAAGTCT
+
:;44.5:99;696;555::4448:8:5449=?9><BB=BC@C?BCDCCCC@CDDCC@C?CCCB?C@BCCDCBCBD?::999*:C?AABF>BCBB?AAC@BB?AABC@A?ACCCCCDC?CCC?D@DDAAAA@@;@@CD@CCCCCBBBDCCBC@@AB=BBC?BB?B?B@ABBBCBC@CCCCC;B=A=@?=????#>A@@A=BBBABBBBBCACCCC5CBBCC@C@CD@DBBBBBB?C?CCBCB@<@89949@@BCBBCCCCCBCCDDCB?BBBBCCDBBB>B?9?>88
@ATNG8:03512:01409
GATTAGCGCACACATAGATACAGTACTCATTCGTTTCGGAAGAGACTGGTACGTTAATAGTTATAGCGTACTTCTTTTTCTTGCTTTCGTGGTGTTCTTGCTAGTTACACTAGCCATCCTTACTGCGCTTCGATTGTGTGCGTACTGCTGCAATATTGTTAACGTGAGTCTTGTAAAACCTTCTTTTACGTTTACTCTCGTGTTAAAAATCTGAATTCTTCTAGAGTTCCTGATCTTCTGGGTCTCTCTCTCACGCACTACCATCGACACTCCAAAGTCT
+
BBB>A;;;;CHLFCCCCCC@@ABBCGCCBB=???>:@C?C@CCCCCBB?DCBBB?B?ACBB?BBCCCDCCCD=::9:9*;A=@BBB=BDBB@CCC?CC?A@@CBC@CCCDDDCC?BEE@B?CCDCCC@@>@CBB?CA@@BBCCFBA@@BCBB?BCA>AB>B?BBBBCCCDC=?::::.;=@>;;:;6;BABF=BBCCDGGBBB@CDCC5CBBBB?B?BB?BGDCB@A?A@CCCCCC=?>??:@@@ACBBBCBBBCCDBBBC?BABBCBAAAA=??8@@@@
@ATNG8:03475:01454
GATGGTAGCTCGCTGATGATATCTCCAGAAGATCAGGAACTCTAGAAGAATTCAGATTTTTAACACGAGAGTAAACGTAAAAAGAAGGTTTTACAAGACTCACGTTAACAATATTGCAGCAGTACGCACACAATCGAAGCGCAGTAAGGATGGCTAGTGTAACTAGCAAGAATACCACGAAAGCAAGAAAAAGAAGTACGCTATTAACTATTAACGTACCTGTCTCTTCCGAAACGAATGAGTACGAGAGAGCACACGTGTCTACCATCGACACTCCAAAGTCT
+
CDDD=BBBBCCCCDDDBBBCCBBBD?BBC?BBBBBB>B>AACCCCC?AC>B?BBBBBBBB3B?A??ABCCAAAA9B;@@A@@,@B>C5<;;.<@@8696B?CA=B?B?BC?AAB@BBCCDBBBCDCCCCBBB?CDDD<??BB>><?7@<@?@=ABBBCBBB?BAACBB?BC@BBB?BCCBB;=;;6;?@@@/@B=A877AA@@@:?<?@AA<><=AB@@>@AAA@BB?B@CCD>BBB?BBBBBCBBAAA?>?CC=8:?@@@@???=B:;;@@@@>?=DG:A888
@ATNG8:03476:01471
GATGGTAGTGATACAGATAGACACCAGAAGATCAGGAACTCTAGAAGAATTCAGATTTTTAACACGAGAGTAAACGTAAAAAGAAGGTTTTACAAGACTCACGTTAACAATATTGCAGCAGTACGCACACAATCGAAGCGCAGTAAGGATGGCTATTGTAACTAGCAAGAATACCACGAAAGCAAGAAAAAAGAAGTACGCTATTAACTATTAACGTACCTGTCTCTTCCGAAACGAATGAGTACGTGTGCGACGTGTCTCCTACCATCGACACTCCAAAGTCT
+
<<<C:<<<??>A<<>=BBBDCCCC?BBB?AAA::8:?:=?>>?<C>BA?A>??993;;;+948=9@ABA@???5::;;:::.:;<@=?@?0?CC@AB@C@@@CC?C?@A@CCD>BABABBBCCCECA@@@A@BBAA>@999@@AB?B?BBB@ABCC@CCC?CBBBBB?AA=A>?;?BBAB<?:91888889%/<79///9;CDD:>:;<>>;A<A>BBC@CDAAABB?B?BBC>CBB<???AAABBBBA@@>>>===?@@@;><=9<@@@>>>AAA=AA:A:::
@ATNG8:03477:01439
GATGGTAGCGCACACATAGATACAGTACTCATTCGTTTCGGAAGAGACAGGTACGTTAATAGTTAATAGCGTACTTCTTTTTCTTGCTTTCGTGGTATTCTTGCTAGTTACACTAGCCATCCTTACTGCGCTTCGATTGTGTGCGTACTGCTGCAATATTGTTAACGTGAGTCTTGTAAAACCTTCTTTTTACGTTTACTCTCGTGTTAAAATCTGAATTCTTCTAGAGTTCTGATCTTCTGGACGACGCGCACTGACACTACCAACGAACTTGCAGAGTCT
+
5<:<8;;;;;<@BBCB@A@@@<;:??<@500>*0/==3=A8C@CDBAAAB@CB;:;6;49900+0)/8//4:888633333$3:-339919;@C?BBC>BB69:9>>B699696=?@:=AC<@69999999>;@@@A<@A@@@@@@AAA;;:@@?<@;;58=;<188>@?=@>99=9999&5.9.5:;;;$5599;0;9>9595955.555&5::5516==@=@@?0//;7::8;<A>9;:@;=0000>><059===@@@=00+08;00*/<3<:;<B@A??
@ATNG8:03489:01434
GATGGTAGAGTATCATGTGTATCTCCAGAAGATCAGGAACTCTAGAAGAATTCAGATTTTTAACACGAGAGTAAACGTAAAAAGAAGGTTTTACAAGACTCACGTTAACAATATTGCAGCAGTACGCACACAATCGAAGCGCAGTAAGGATGGCTAGTGTAACTAGCAAGAATACCACGAAAGCAAGAAAAAGAAGTACGCTATTAACTATTAACGTACCTGTCTCTTCCGAAACGAATGAGTACGTGTGACGTACGTGAGCTACCATCGACACTCCAAAGTCT
+
/7//)//:<A???==666>=<:;99.4994<;899:2:<A??A@>A=@@=A?AB@;;;;;';?=B>===BCBBB=@@@@@@A0?@:@4944&4::5<<<==BAAA?B>AA?BBB>ADFBBBB;;<AACBCCD@@@?E@B@??@@::5;>@@A>AAAB@?>?=?BBBBE?BC=??B;??@@?8>8818::::(687>577=<9<?9=:<>>@1817=CBB@BBCCAA@>A?@@@9@A@>@ABBBABCBBBBA@@CCBBCCA:9::949BBABBAAAA=@A9@999
@ATNG8:03489:01464
GATGGTAGCACGAGTCACTCATATCCAGAAGATCAGGAACTCTAGAAGAATTCAGATTTTTAACACGAGAGTAAACGTAAAAAGTAGGTTTTACAAGACTCACGTTAACAATATTGCAGCAGTACGCACACAATCGAAGCGCAGTAAAGGATGGCTAGTGTAACTAGCAAGAATACCACGAAAGCAAGAAAAAGAAGTACGCTATTAACTATTAACGTACCTGTCTCTTCCGAAACGAATGAGTACCTCTCAGACGCTCGTCCTACCATCGACACTCCAAAGTCT
+
<<<=666<<;;;>@@<<;==;<<>A7;//)//77::4947:7///:38869645588===)3.3399::==<;:3:944444$59>>.555&5<=9=ABCCCBCC@C@DB6:::59?BACBBBEDBCBCCCC@A;;:8::===@::9,<=B;;5:@>>@A@@?C@@@AA?@A4999<@@@<?5===9>@@@@/>A:?677>????=A:==?B=@:=>BBB=@@B@??B5:59AA;@CC=AAAA@??<?AA>????==<8///)///)/9;=>A=;6606817///
@ATNG8:03503:01441
GATGGTAGTATCTGCACACTCTGTCCAGAAGATCAGGAACTCTAGAAGAATTCAGATTTTTAACACGAGAGTAAACGTAAAAAGAAGGTTTACAAGACTCACGTTAACAATATTGCAGCAGTACGCACACAATCGAAGCGCAGTAAGGATGGACTAGTTGTAACTAGCAAGAATACCACGAAAGCAAGAAAAAGAAGTACGCTATTAACTATTAACGTACCTGTCTCTTCCGAAACGAATGAGTACACATCGTCGTGTCGTGCTACCATCGACACTCCAAAGTCT
+
4:9:7;<DDBBCCBBCBC>B?C>CD?CDD?@ABBBC@E9::CCCCB?BC?C?BBB>????1?@CC?BBBB?:;D6>>;;;;;':<<<255)5<<7;<;;>>>BC@C@BB?BBC?BBCBBBBDCBBBC@@AC@BBCC?BBBBBB:94;>CA@8;;AA::7:CC?BAAABB=AB?::7<?>ABB:899:9999;+:<.5555=::>>:<688AA;A<CDG@A>ABABABA?A?AAA<ABA=@>>>ACCCCB???=AA@A:::A@@@9939@@@AB@@@@=<=4????
@ATNG8:03511:01445
GATGGTAGCGCGACGAGCGTAGACCCAGAAGATCAGGAACTCTAGAAGAATTCAGATTTTTAACATCGAGAGTAAACGTAAAAAGAAGGTTTACAAGACTCACGTTAACAATATTGCAGCAGTACGCACACAATCGAAGCGCAGTAAGGATGGCTAGTGTAACTAGCAAGAATACCACGAAAGCAGGAAAAAGAAGTACGCTATTAACTATTAACGTACCTGTCTCTTCCGAAACGAATGAGTACGTGTGCGACGTGTCTCCTACCATCGACACTCCAAAGTCT
+
BBBB?BBCBCCCCDCCBCCBBBBCB<BCC?CCA@>>:><ABB>>=B?BB@B??????CCC3F?A;98B8735666/69/////$/.(.(..'.7838:99999=A=A<<<9<@>;?>@AECCBBBCDCBBBA>AABB<@@@B@?@B:?;???<@BBBBBBB?BBAAAA?CC>==86869=<49///)////+-90;///==?AB<@;@ABB;>;>?BBB@CCCCBBB>A>ABB>BCB?BBBDBBB@AABBB@>>=>>@>>=<@9969>??@@?=<=<><3>676
@ATNG8:03511:01464
GATGGTAGCACGAGTCACTCATATCCAGAAGATCAGGAACTCTAGAAGAATTCAGATTTTTAACACGAGAGTAAACGTAAAAAGAAGGTTTTACAAGACTCACGTTAACAATATTGCAGCAGTACGCACACAATCGAAGCGCTGTAAGGATGGCTAGTGTAACTAGCAAGAATACCACGAAAGCAAGAAAAAGAAGTACGCTATTAACTATTAACGTACCTGTCTCTTCCGAAACGAATGAGTACTGCGTCTCACTCTCGCCTACCATCGACACTCCAAAGTCT
+
AACC@CEBBBFC?CCBCBBABBBB@:BAA?CCDC;;:;@BBB@@@D@CB?C@?@?A@CED3D799CBBBCBBBC>@@A<===+<@;;2999&5<>9;@;<<<<::;>=@@?ABB>AABCCCCCCDCCCB@@@=A@@@@B???@@994;?BAA@BCBCBBBC?AABBBC?BB????<??CBD7=<<776667(7>9A887@@BAA<A8;;>><><ADCBB?BCCBA??597:CC>BBB>AABBCCBBBBBCBABBBB???AA=ABB?BBBBBBBBBB?AB>B???
@ATNG8:03515:01458
GATGGTAGCTATACGTATATCTATGTACTCATTCGTTTCGGAAGAGACAGGTACGTTAATAGTTAATAGCGTACTTCTTTTTCTTGCTTTCGTGGTATTCTTGCTAGTTACACTAGCCATCCTTACTGCGCTTCGATTGTGTGCGTACTGCTGCAATATTGTTAACGTGAGTCTTGTAAAACCTTCTTTTTACGTTTTACTCTCGTGTAAAATCTGAATTCTTCTAGAGTTCCTGATCTTCTGGCGCGTATGTATGTCGCCTACCATCGACACTCCAAAGTCT
+
DJBB@BCBAB=BFICCBDDDDBBBBCBBBC@@?@BCC>CC@C@BAAACBB?A????=?>A?AA>A>AAAAABCBB?BAAAA2>>9=;:;3;@@C@AAA?AA;>:>AAA<@AAA>>>>;?@C:=8;99:<<<>=AAAA=A==888<;>AB?A??==:==A=AA<@;>>@@@@@@A<@>=<<1<8<8<7777'77,,,,),,,,**5552222&289::6:68:69::<7777=7=<@@@B7;;@=@>>>B?>;;;???===166=9=:::=====:79=4722)
@ATNG8:03518:01475
GATGGTAGCACGAGTCACTCATATCCAGAAGATCAGGAACTCTAGAAGAATTCAGATTTTTAACACGAGAGTAAACGTAAAAAGAAGGATGATTACTAAGACTCACGTTAACAATATTGCAGCAGTACGCACACAATCGAAGCGCAGTAAGGATGGCTAGTGTAGCTAGCAAGAATACCACGAAAGCAAGAAAAGAAGTACGCTATTAACTATTAACGTACCTGTCTCTTCCGAAACGAATGAGTACGATGAGATCTCGTGTGCTACCATCGTTATCGGAAAGTCT
+
BCCD@BBBDCGBBCCCBBCCBCCCCACCCACCCDDC?B?BBCCD@@=?C<?;???99999(9;>@=>>BBABBA8==;0000'0727)/////)---/4////::;:;7;8==:>>A<<@@CCDCCBCBBCBBBB>BBBB?BABCCC>><?@BBC@B>=>AABBCBBBBAA=AA>AAB>ABAAA<>>??@@AA8AA?BBBBCCCCC@C@AAADBD@CCCDDADCCCCDC?B?BCD>CCC?AABBBBBABABBBBBBBBB?>;;;@AC<>>>=>:>@@A<@A8>=>>
@ATNG8:03471:01485
GATGGTAGTGTCATATGAGAGTGTGTACTCATTCGTTTCGGAAGAGACAGGTACGTTAATAGTTAATAGCGTACTTCTTTTTCTTGCTTTCGTGGTATTCTTGCTAGTTACACTAGCCATCCTTACTGCGCTTCGATTGTGTGCGTACTGCTGCAATATTGTTAACGTGAGTCTTGTAAAACCTTCTTTTACGTTTACTCTCGTGTTAAAATCTGAATTCTTCTAGATTCCTGATCTTCTGGCTCTCGTAGACAGATACTACCATCGACACTCCAAAGTCT
+
::;:7<<<@B@;;;;;;559@<@AA@???BBE@CCCD=CB=A;B;?=>DC?BBCCD@D@BBBB>B>BCCBBCCAA>ABDCC3CC=?@EF>CB@A@ACC?CC?AAACAB@BHHGGDCC@BCC@C?CCCC@AAB>BDCC?BBBBBA@@CBBBBBBBA?B@@?@C@C>A:;<B;;;;=A;;;;.;;@>;;;;.9??@C=CBCBB@@;:;5<<<.;B@AA=A=BC=A@CCBB=@=@BAAAB=@;;5;B@BCCCBBBGCCBBBCBBD@@A@@@@CCBB?CC>C??>
@ATNG8:03477:01508
GATTAGGACGAGCGTCTGAGAGGTACTCATTCGTTTCGGAAGAGACAGGTACGTTAATAGTTAATAGCGTACTTCTTTTTCTTTGCTTTCGTGGTATTCTTGCTAGTTACACTAGCCATCCTTACTGCGCTTCGATTGTGTGCGTACTGCTGCAATATTGTTAACGTGAGTCTTGTAAAACCTTCTTTTTACGTTTACTCTCGTGTTAAAAATCTGAATTCTTCTAGAGTTCCTGATCTTCTGGTGAGATATGCATGATGCTACCATCGACACTCCAAAGTCT
+
BBB7?;9=;@>@::565;;<:;7?@@@@@@=AAAA=AB?B7;;B;;;A>BCBBB?=9=>;;5;6;;>>@@<<=5::==;'544)4=??69455.5;:5<<8<<>==?:==CC@@@A=@@@5;5;A:;:::99===?5:====9995>><<;;??798@>@@>B<??CCC?>>>9=5555&5.5.55595(9=DCD79900>>00/0)////$/999:7<755.4/////8)/)/7:;==255;7;9;;;555<<::;666?<<<;;;>@??>=77/77)9>@A
@ATNG8:03477:01514
GATGGTAGCGAGCGAGTGTGTATACCAGAAGATCAGGAACTCTAGAAGAATTCAGATTTTTAACACGAGAGTAAACGTAAAAAGAAGGTTTTACAAGACTCACGTTAACAATATTGCAGCAGTACGCACCAATCGAAGCGCAGTAAGGATGGCTAGTGTAACTAGCAAGAATACTACGAAAGCAAGAAAAAGAAGTACGCTATTAACTATTAACGTACCTGTCCCTTCCGAAACGAATGAGTACTATGTAGAGCTCTATACTACATCGACACTCCAAAGTCT
+
559::=656><;66>>BC?CCCCBB@CBB@BCBBAA<@8?A=BAAA@BB?@8BBCCCCCC1@<CIC0//::99939<99999(5925295505A=:;A@CBDABA>A=;@8>:86:9;??@@@BCCCCIACACBBB?B;;;AAAC@B????=?@@ABBBB9B=<=::5887=========6<==9<<;;;'::499:==556=8@:>@@@=@=:9:BB?CCAAA;A?C>BBB=B@A>?AC@998<>@@A@B???BBABBBBBBBBBBBCCB@;;:@@:@@@@
@ATNG8:03485:01488
GATGGTAGCTCACGTACGTCACACGTACTCATTCGTTTCGGAAGAGACAGGTACGTTAATAGTTAATAGCGTACTTCTTTTTCTTGCTTTCGTGGTATTCTTGCTAGTTACACTAGCCATCCTTACTGCGCTTCGATTGTGTGCGTACTGCTGCAATATTGTTAACGTGAGTCTTGTAAAACCTTCTTTTTACGTTTACTCTCGTGTTAAAATCTGAATTCTTCTAGAGTTCCTGATCTTCTGGGTCTCTCTCTCACGCACTACCATCGACACTCCAAAGTCT
+
BCCC?CABACC;66>=;;AECBBBBBCCJ;;;>AAAA;@@<@<@BCCBBB?CDBAA>A?ADBB?A?BBDCBBDCC?EBBBB3::5:<<=4=A8849>>9=?388===>=@>=>AA;:8<@@;?<@@?>:::=8<=>A<A>>;;;@@@@@@@>>>>9=>==AA=B:=;;;A??;;7;;;DG3?;?=@===<,;<333)--7---776:0888)2:7::;A8:808>=;6//,/1769=<=4;;<=4=??;;;>>BB???@@=>=A=;;;89=;6665;;4;79/
@ATNG8:03493:01518
GATGGTAGAGTATCATGTGTATCTCCAGAAGATCAGGAACTCTAGAAGAATTCAGATTTTTAACACGAGAGTATACGTAAAAAGAAGGTTTTACAAGACTCACGTTAACAATATTGCAGCAGTACGCACACAATCGAAGCGCAGTAAGGATGGCTAGTGTAACTAGCAAGAATACCACGAAAGCAAGAAAAAGAAGTACGCTATTAACTATTAACGTACCTGTCTCTTCCGAAACGAATGAGTACACACTCTCATATGACACTACCATCGACACTCCAAAGTCT
+
<AD@:=<>CEDECAB@@@CCBCB@@=@AA?AAABAA?A@BBDCCCC@BB?BACDDBBBBB5B@CCCBBCDDDABBECA@@@?0?@8=3989&7<:7:>88>CBBB@D@AA>ABB?BBBBBBBBBBBB@BCBB>A@A>;A=>>;9882><A?@?BBA@>>@C;A>>>>>;>>9>?A7;;<=:5<9939=??@/;=9<///::==;5:5999;*/*/<@>>=AAAAACC@D@CCD=CCC?BBCCBBBBAABABC@?ABBBBCACB?@>@BBDBBBBAA?BC;B?99
@ATNG8:03493:01524
GATGGTAGTCTCAGATAGTCTATAGTACTCATTCGTTTCGGAAGAGACAGGTACGTTAATAGTTAATAGCGTACTTCTTTTTCTTGCTTTCGTGGTATTCTTGCTAGTTACACTAGCCATCCTTACTGCGCTTCGATTGTGTGCGTACTGCTGCAATATTGTTAACGTGAGTCTTGTAAAACCTTCTTTTACGTTTACTCTCGTGTTAAAAATCTGAATTCTTCTAGAGTTCCTGATCTTCTGGATAGCGACGCGATATACTACCATCGACACTCCAAAGTCT
+
@::69B<BBCCJCCCBBCBA:99<<<B><;?@;>;>A;9:4969@?AAAA?BCCCC@B9>?9925095<;;;><=69===<,=A4:9CA9:499.99=9>A=;;;BBC?BBCBBBA@?ACEAH@HECBBCBB@BCCDACAAACBBBB;;;;;9@A=;:9;@A2810/0/9:<>?:655::&5.555555'5;<<=3;;<666;9::.5555$4496=:>:=B?CCBABCB?C@CBBBCD?B:;9<IBBBCCBAAABCEECCCBB@BBCCBBBCCB?BB=B@@A
@ATNG8:03500:01481
GATGGTAGGCGTGTGAGAGTCTGCCCAGAAGATCAGGAACTCTAGAAGAATTCAGATTTTTAACACGAGAGTAAACGTAAAAAGAAGGTTTTACAAGACTCACGTTAACAATATTGCAGCAGTACGCACACAATCGAAGCGCAGTAAGGATGGCTAGTGTAACTAGCAAGAATACCACGAAAGCAAGAAAAAGAAGTACGCTATTAACTATTAACGTACCTGTCTCTTCCGAAACGAATGAGTACTATGTAGAGCTCTATACTACATCGACACTCCAAAGTCT
+
BBCC@BCC@BBBCCCDBCCBCBCCC>CBC@CCA@@C?C?CCCAABA?BB>B>BB?>?CAC2C?CCA@AACBBBB;A?98555(5;4</878)8<>9=<;<AE@@?:>=AC=??>;@<><AA>==AAAA>>>@:@@@C9>>>>>A88585;::8<;;9>@<=:=>>>??:>>;>>>;>=9990;983/////(//)/>@>D>==A;>;><<<9A;AA778;@A?>;;;;@;AAA3;<?;A>>>=??>>>??A?<<<>>>AA<<<A@@@AAAAA<<;;AA9AA@<
@ATNG8:03516:01491
GATGGTAGTGCGTGAGAGAGAGACCCAGAAGATCAGGAACTCTAGAAGAATTCAGATTTTTAACACGAGAGTAAACGTAAAAAGAAGGTTTTACAAGACTCACGTTAACAATATTGCAGCAGTACGCACACAATCGAAGCGCAGTAAGGATGGCTAGTGTAACTAGCAAGAATACCACGAAAGCAAGAAAAAGAAGTACGCTATTAACTATTAACGTACCTGTCTCTTCCGAAACGAATGAGTACTGTATCTATGTGTGCGCTACCATCGACACTCCAAAGTCT
+
ABBB>AA@@;;?@999695???;;<26>>:BB=;;:8=8;;;433=233.3333399;;<+:6:?244=>B?AA9556>>>>+==7<.555&5;;7666?>===A4:5;?;@=?9????B@ABAAABCCCCB?B;;;>A???ABBC5;7;<<5;B@@?BBC?BBBAAA?CD@BBB<?;;::59//(/9;;;,9:3==>>AA@@@<@<@776=B:>?@@@=@CABCBB?B?BCC>C@?<?@A@AA@@@@???B@AAA>=>>>?A;;5;;::>:;;;;4:>6@:99
@ATNG8:03518:01523
GATGGTAGTCTCAGATAGTCTATAGTACTCATTCGTTTCGGAAGAGACAGGTACGTTAATAGTTAATAGCGTACTTCTTTTTCTTGCTTTCGTGGTATTCTTGCTAGTTACACTAGCCATCCTTACTGCGCTTCGATTGTGTGCGTACTGCTGCAATATTGTTAACGTGAGTCTTGTAAAACCTTCTTTTTTACGTTTACTCTCGTGTTAAAAATCTGAATTCTTCTAGAGTTCCTGATCTTCTGGACAGAGTGTGCAGATACTACCATCGACACTCCAAAGTCT
+
44:;.55A:66;;>=CC@;:6<<;<@AA>>9928@BD>DGBL@=:9<<<<8@B===:=8>CCC7;89@@?>990>+00000$//)/6;;2::;>266>:>>9@@CCCEADDDDBBBB?BBB@D@DCBA@B@>:>@AA?CBBBCAA@CBBBBCBBC?BBA?CC?C>AACBBBCBB?AABA@3A;A4;;;;;;%;BBBC;A;;;<;B@@@?B@@B1A9;:B>B?DEABBBBCBC@B@CBCBBC@@?A@CCCBBCBBB@@@BBBBACFFA?::;BBCCBB?CB=B;;:
@ATNG8:03519:01519
GATGGTAGTGTCAGTGCGCGTCGTCCAGAAGATCAGGAACTCTAGAAGAATTCAGATTTTTAACACTAGAGTAAACGTAAAAAGAAGGTTTTACAAGACTCACGTTAACAATATTGCAGCAGTACGCACACAATCGAAGCGCAGTAAGGATGGCTAGTGTAACTAGCAAGAATACCACGAAAGCAAGAAAAAGAATTGCGCTATTAACTATTAACGTACCTGTCTCTTCCGAACGAATGAGTACACATCGTCGTGTCGTGCTACCATCGACACTCCAAAGTCT
+
A=B=;CC@B=<<65555=;<==;;;9;::6//////)46945544=2886:5=>>9==<<'7/38?@BBCBBBB9?:A@BBB1@A=B4999&9@:455554:<44.4.33-388289336<<<>;566<:::::5547444<::<@;@??9989>==?000:===>>=?CC=A@@477?==7<65.5====.77/5(..335994;46232(-(--6--(/:44388161//*/88(//<=;;<<;??73.//:8078;968//*/999<=88372790;/..
@ATNG8:03485:01539
GATGGTAGTACGATGATAGACGCACCAGAAGATCAGGAACTCTAGAAGAATCAGATTTTTTAACACGAGAGTTAAACGTAAAAAAGAGGTTTTACAAGACTCACGTTAACAATATTGCAGCAGTACGCACACAATCGAAGCGCAGTAAGGATGGCTAGTGTATCTAGCCAAGAATACCACGAAAGCAAGAAAAAGAATTACGCTATTAACTATTAACGTACCTGTCTCTTCCGAAACGAATGAGTACGATGAGATCTCGTGTGCTACCATCGACACTCCAAAGTCT
+
<<<>:0//77-----/::<=?=666466>:=<///7)/)/5577//)/9(//79555555#57955/::9//)-9/--------#-//4:::.:9:59=4444/--(-(--(---(-/99;<=555:55955;8<>==8<555<<<<8=8;55.4@9495<;;:;://)/4//(/33177;;?/44=7:;===(..(/(...722205/555528289===9=559>>>;@<@AA<@??388>>==>>=7778<<AB@>;;88977:5::;988522=;AF0B<BA
@ATNG8:03488:01561
GATGGTAGCGCACACATAGATACAGTACTCATTCGTTTCGGAAGAGACAGGTACGTTAATAGTTAATAGCGTACTTCTTTTTCTTGCTTTCGTGGTATTCTTGCTAGTTACACTAGCCATCCTTACTGCGCTTCGATTGTGTGCGTACTGCTGCAATATTGTTAACGTGAGTCTTGTAAAACCTTCTTTTTACGTTTACTCCCGTGTTAAAAATCTGAATTCTTCTAGAGTTCCTGATCTTCTGGTCTACTACACTGTACTCTACCATCGACACTCCAAAGTCT
+
444>7;666>CCCBABBBFCEDBBBBDCBBBB8:;BB9AC7616>B=CCC?BBA@@=@@BBA@>B?AACBAA@@B??@@AA2AA<??@@9>=;;4:9;4;A=@ABADC?ABBCBDCCACCBAC@CCCCAAAB@@@@C@DCCA;;;ABBBBCBBCB@B;;:;A>A8::BCBBBBB=@;;;;*:9=999999$4=@DD=AACCD=CBAA?AFEG1BBBCC@B?BC>@@@CA@?=@AFCBIDB@A@A=ACBBB@@@ACCCCBCCBCCD@AACDCAA???:==5=999
@ATNG8:03490:01560
GATGGTAGTCTCAGATAGTCTATAGTACTCATTCGTTTCGGAAGAGACAGGTACGTTAATAGTTAATAGCGTACTTCTTTTCTTGTCTTTCTGTGGTATTCTTGCTAGTTACACTAGCCATCCTTACTGCGCTTCGATTGTGTGCGTACTGCTGCAATATTGTTAACGTGAGTCTTGTAAAACCTTCTTTTTTACGTTTACTCTCGTGTTAAAAATCTGAATTCTTCTAGAGTTCCTGATCTTCTGGAGATATCATCAGCGAGCTACCATCGACACTCCAAAGTCT
+
BBB@:=<<<=A@A;;<<=;;<BCCCCCB===A889:@8?@29.5::><@@=@CC@A>@=>@@@6<7;BA;;<<43-3333&3;5;:<@>2877>=9==?6;;6333<<B@CCFDDBBB?BCC@C@JC;;:AAF>@@CC?BBCCCCBBCC@?@CCCC@CCC?BD@C?BB@@@BCBD=@::;:.;5;=BBFIEF*BBBCC>CCBAABCCBB<@A@A0A@@CE@B@BC@CFCC@@@@D@CCBBBD?BBC@BCBBCDCCBBBBJCCCCCBB<@?@BCCDDAA>AC>BBBB
@ATNG8:03503:01562
GATGGTAGTGTCGATATGAGAGTGTGTACTCATTCGTTTCGGTAAGAAGACAGGTACGGTTAATAGTTAATAGACGTACTTCTTTTCTTGTCTTTCTGTGGTATTCTTGCTAGTTACACTAGCCATCCTTACTGCGCTTCGATTGTGTGCGTACTGCTGCAATATTGTTAACGTGAGTCTTGTAAAACCTTCTTTTACGTTTACTCTCGTGTTAAAAATCTGAATTCTTCTAGAGTTCCTGATCTTCTGGGTGTATCAGCGAGTATCTACCATCGACACTCCAAAGTCT
+
::992559997///7979455::98:4433834.455@3;;599.55.5::55.4444.45:5:883-4.44444:;;::455==.<<033377(7777;63778=B4373;7>7@DFCDBBB@CCD@B?BBBBBCBB=AACC@CBBBCBAAABBBCCCBB@CBC@CC@C?AAB;;<CDD@EBAAA.;5;<;;;;.;A@@@;A;;;;;B;;;9AAAA,AA@;;5<=AB?CCBBABC=@=@BBCBB5<;;<0;;;;BFEAAABBBCCDC;;8;BAAABCB@@6;;0;@AA
@ATNG8:03504:01573
GATGGTAGTGTCATATGAGAGTGTAGTACTCATTCGTTTCGGAAGAAGACAGGTACGTTTAATAGTTAATAGACGTACTTCATTTTCTTGTCTTTCGTGGTATTCTTGCTAGTTACACTAGCCATCCTTACTGCGCTTCGATTGTGTGCGTACTGCTGCAATATTGTTAACGTGAGTCTTGTAAAAACCTTCTTTTTTTACGTTTACTCTCGTGTTAAAAATCTGAATTCTTCTAGAAGTTCCTGATCTTCTGGAGATACACATGATACTCTACCATCGACACTCCAAAGTCT
+
@C<;.5599566<>@@BB@?;;<0//7666374.597:/97274//)/////)/7999:(/)/76:)94498:<>/0/7)/////&//)/9:<<5:8::8;;:7<B7877935.5<<9BABB?@A@4:.:@@99555.55555:9955599;<<<::99:4///6997<4::;555;>>8;::888'8395:;???@@#66>>>4;////////549999(55555169>>950/00)/9)/)/:::<<045506<BCDFCCCICCCDBBBBBB?BAA@??BBAA>AF>DBAA
@ATNG8:03481:01618
GATGGTGAGTATCATGTGTATCTCCAGAATATCAGGAACTCTAGAAGAATTCAGATTTTTAACACGAGAGTAAACGTAAAAGAAGGTTTTACAAGACTCACGTTAACAATATTGCAGCAGTACGCACACAATCGAAGCGCAGTAAGGATGGCTAGTGTAACTAGCAAGAATACCACGAAAGCAAGAAAAAGAAGTACGCTATTAACTATTAACGTACCCGTCTCTTCCGAAACGAATGAGTACACATCGTCGTGTCGTGCTACCATCGACACTCCAAAGTCT
+
;;CC>BBCAA;>695==@9:5BCC@CCC@CBBA?@>@?BBBBBBB?=>?C@<::55555$56;<BBB;;5:>>8?AAAAB8:>:?5;;;&4<<5;<>::@@AA9?9??:??A=BBB?@@CBBBFCB@A@B>BBCC@BBAAAA?>9@>@;;::AAA??@??ABBBBC???;?AA399=>>5987/7;==>.9:36///56:;=8=5;;;;:=5;8<<BC>CBBBCC?B@BCC>B@@=@@@CBCBBAAB<;;;48:9>>>?=BBC?D==8@?<?>=:>A9A722
@ATNG8:03485:01614
GATGGTAGCGAGCGAGTGTGTATACCAGAAGATCAGGAACTCTAGAAGAATTCAGATTTTTAACACGAGAGTAAACGTAAAAAGAAGGTTTTACAAGACTCACGTTAACAATATTGCAGCAGTACGCACACAATCGAAGCGCAGTAAGGATGGCTAGTGTAACTAGCAAGAATACCACGAAAGCAAGAAAAAGAAGTACGCTATTAACTATTAACGTACCTGTCTCTTCCGAAACGAATGAGTACGTGTGCGACGTGTCTCCTACCATCGACACTCCAAAGTCT
+
ACCC@DCCCEDA@ACCDEGCCBBBB@CCC@BBBBAB=?=ABBBBBB>BB?B>@?B@@@@@0A@LFFCDDDDBBB9?@99999*:B>C4;;;4:?@9;A?BBCEBB?B?BB@BBB?BBBBCCBCCCCCCCCCC@CCCC?BBBB???B9@=@994:BBBBCDC@ACCABB?BB=@A?:@@999+9:929>>@@2;A;?688>?>?A:=:==??1839?CCCADCBCAA@4:6:AA<BBB@BBBCBCBBBBBBBAAA>>?C@>>;>>>;>@???A@???<>A:A966
@ATNG8:03492:01590
GATGGTAGGACGAGCGTCTGAGAGGTACTCATTCGTTTCGGAAGAGACAGGTACGTTAATAGTTAATAGCGTACTTCTTTTTTTCTTGCTTTCGTGGTATTCTTGCTAGTTACACTAGCCATCCTTACTGCGCTTCGATTGTGTGCGTACTGCTGCAATATTGTTAACGTGAGTCTTGTAAAACCTTCTTTTTTTTACGTTTACTCTCGTGTTAAAAATCTGAATTCTTCTAGAGTTCCTGATCTTCTGTGTCGTCTATCATGTACTACCATCGACACTCCAAAAGTCT
+
444405>C>;666549:;<=<<<?<>=BCBBB=A?@@<AB@CADCBCCCFACDBBC@B@BBCC?B?BDCDBBBBA<9999999#<>9@ACB=BBCC@CCC@BC?@@@CCD@CCCCCC@@?ACC@C@ICBAAA???@BBC>AACCBACBCBCBDAA@B@CCD?BB?B?BBCCDCCBB>BFFFD9B>B>@??????A"@BCDC=BBDCCCDCBB4::9:*;AABB?B?BB?BBCCBAA@B@CBBC@@??BCCFHBBBCBBBCB999CCCCC?BBBCB?>=>>1787-:@@A
@ATNG8:03502:01605
GATGGTAGCACGAGTCACTCATATCCAGAAGATCAGGAACTCTAGAAGAATTCAGATTTTTAACACGAGAGTAAACGTAAAAAGAAGGTTTTACAAGACTCACGTTAACAATATTGCAGCAGTACGCACACAATCGAAGCGCAGTAAGGATGGCTAGTGTAACTAGCAAGAATACCACGAAAGCAAGAAAAAGAAGTACGCTATTAACTATTAACGTACCTGTCTCTTCCGAAACGAATGAGTACGTGTGCGACGTGTCTCCTACCATCGACACTCCAAAGTCT
+
AB?A8<<BB;666DBBBDBBBCCCFACCC@BABB::9;?BCCBBBC@CC?C@AA@??BBB3B@CCCBBBBBBBA5<<;:999$99<<2555&5;;6<<<;;?==B?C?CB8::??AABBCCCCCCCCEAABC@CECC=@@@@CCBC>A>A;;5;A@:::BB???@AAB?BB?BA@589B>A;88818BAAB/9936///98:9=:==AAA@9<699@A@;@@@AACA?B?BDD=B??<??C???ECB:0/<;<///9963659//)/:;>;;;;;<=BC8>888
@ATNG8:03507:01601
GATGGTAGGACGAGCGTCTGAGAGGTACTCATTCGTTTCGGAAGAGACAGGTACGTTAATAGTTAATAGCGTACTTCTTTTTCTTGCTTTCGTGGTATTCTTGCTAGTTACACTAGCCATCCTTACTGCGCTTCGATTGTGTGCGTACTGCTGCAATATTGTTAACGTGAGTCTTGTAAAACCTTCTTTTTACGTTTACTCTCGTGTTAAAAATCTGAATTCTTCTAGAGTTCCTGATCTTCTGGGTCTACGCTCGTCGCGCTACCATCGACACTCCAAAGTCT
+
AABG@CBB@BCCDCCBCCCCBBBD@BBBCCBC?CBBD=CC?B?BBBDDCE?CCDBB?B@CBBB>C@ECBBBCCCC@A@@@@1@C?BBCC>BCBB=@AA;A>;;:;CCGACCCCCBBB?BCD?C?CDBBBBBB@BCCC>A@BAAAAADCCCBCBBB>BBB?BB?B@BBCCBBCBB=A@@@@7>>B;:::::*:BBCC>CBBCCCDCCC>BBAA2ABBBC@E@CC?BBCBB9:8:?CABCCC?BBCC>CBBBCCCCCBBBCAAACCC?CACAA@ABBB>BB<BBBB
@ATNG8:03508:01580
GATGGTAGAGTATCATGTGTATCTCCAGAAGATCAGGAACTCTAGAAGAATTCAGATTTTTAACACGAGAGTAAACGTAAAAAGAAGGTTTTACAAGACTCACGTTAACAATATTGCAGCAGTACGCACACAATCGAAGCGCAGTAAGGATGGCTAGTGTAACTAGCAAGAATACCACGAAAGCAAGAAAAAGAAGTACGCTATTAACTATTAACGTACCTGTCTCTTCCGAAACGAATGAGTACTATAGACTATCTGAGACTAATCGACACTCCAAAGTCT
+
BBBH@CDDCBCBCCCCAAABBBC@@=@AA?ABCCBC?B>@@EDDBB@BC?A<@B@99;:;*;;ABBFCCBCBBB=BCBEEMH5@@<@5;;;&9==7;@;;BBBBB?A?AA=AAC=AABBBBBBDCCCBDBBB?CCCC>AAABAABB?C?B;;6;BA;:9???BBBBBB@BB?BBA:@@??>5:::498989(5<4:7:9=><:;7;<AA?><><@BDCC?CCCCCBB?B@CDC=B?A=@@@@BBBBBBBBBBCCCCCCCCCCCB?BBBBBBBBB?CD=B:::
@ATNG8:03514:01622
GATGGTAGCGCACACATAGATACAGTACTCATTCGTTTCGGAAGAGACAGGTACGTTAATAGTTAATAGCGTACTTCTTTTTCTTGTCTTTCGTGGTATTCTTGCTAGTTACACTAGCCATCCTTACTGCGCTTCGATTGTGTGCGTACTGCTGCAATATTGTTAACGTGAGTCTTGTAAAACCTTCTTTTTACGTTTACTCTCGTGTTAAAAATCTGAATTCTTCTAGAGTTCCTGATCTTCTGGGTGTATCAGCGAGTATCTACCATCGACACTCCAAAGTCT
+
BCAB=@@BACDCDCBBBBCBCCAABBABABBC??@@A;AB4<4:<@<A@@=@B@?@@C@BB??<@;@AB?;;?@B:77777$7A;::9BC:@8>?;@??=?A<?>>AAC@CFCCCCCD@DCC<A>BFCCCCCC@CCCC@CAAABBBBCCCCCCAAB?BBB@BD@B?BBBBCBCBA=??>>?8>=@:9:999*:@?AD=BBCCCCCBBB4:;:;*;AABC@F@CD@CDDDCBB?A?CBCDBB>A?>@:????CCBABBBBCCFDDCE@BBBDDCCBBB@AA<A@@A
@ATNG8:03516:01591
GATGGTAGATATATGCACGCTCTACCAGAAGATCAGGGAACTCTAGAAGAATTCAGATTTTTAACACGAGAGTAAACGTAAAAGAAGGTTTTACAAGACTCACGTTAACAATATTGCAGCAGTACGCACACAATCGAAGCGCAGTAAGGATGGCTAGTGTAACTAGCAAGAATACCACGAAAGCAAGAAAAAAGAAGTACGCTATTAACTATTAACGTACCTGTCTCTTCCGAAACGAATGAGTACACATCGTCGTGTCGTGCTACCATCGACACTCCAAAGTCT
+
>:>>7;?BB;9<A;9;DABBBBDCB@CCC8:9?9:7;1=9=>@BBBB@BC;>5=@BABBBB+>6:855529AAAA7>8;;CC7@@<@495506<A9>AA@@@?;;4;;@@=AAA=AAAABBBBCCCJDCC@@<@A;;6;AAAAAAC<A=A;;7;B@@?DDC@AAABAA=BB?AA@599>>@99878888888%/:58///88<=?59577::.816<BBB@B@@@@AA?B?BCC=???=@@@@A???BAA??8;:@@A@ABBBAAA>AABBBDC998188*9999
@ATNG8:03471:01637
GATGGTAGCGAGCGAGTATGTATACCAGAAGATCAGGAACTCTAGAAGAATTCAGATTTTTAACACGAGAGTAAACGTAAAAGAAGGTTTACAAGACTCACGTTAACAATATTGCAGCAGTACGCACACAATCGAAGCGCAGTAAGGATGGCTAGTGTAACTAGCTAGAATACCACGAAAGCAAGAAAAAGAAGTACGCTATTAACTATTAACGTACCTGTCTCTTCCGAAACGAATGAGTACTGCGTCTCACTCTCGCCTACCATCGACACTCCAAAGTCT
+
==;@<;<555;655:::9655<<>=:;;;7>>965<8<9<;?;;=71;;1;/99::>:@<(9499:9>>@@;;;)4::===+9>1615>2;;;7;><<@BBAA=A?AA=ACA;>??ABBBDCCBBCGCCB?B;;;=@@CCC@?@?C?CCCACBCBBBCC?ABBBBBABE?9995:.:::-...).::99+5507.//=;<>@8;7:@@@<@;>?C;;9;@@@@A@<@=@BB=B@?<?AABCCAAABACBCCAAA@BCCC?AAB?BBCBAA????9?A=BA::
@ATNG8:03476:01652
GATGGTAGTGTCAGTGCGCGTCGTCCAGAAGATCAGGAACTCTAGAAGAATTCAGATTTTTAACACGAGAGTAAACGTAAAAAGAAGGTTTTACAATACTCACGTTAACAATATTGCAGCAGTACGCACACAATCGAAGTGCAGTAAGGATGGCTAGTGTAACTAGCAAGAATACCACGAAAGCAAGAAAAAGAAGTACGCTATTAACTATTAACGTACCTGTCTCTTCCGAAACGAATTAGTACTGTATCTATGTGTGCGCTACCATCGACACTCCAAAGTCT
+
CCA@?@>BBCBAA>>=>;@??ABBB?A::6;A;;;@=@@CBBBA9949?:?>AA@?????.?>ABBBBCCAA=>4<<;;;;;*9@<B2<<<.;=B4:9AA@@@A@@D@BB@BBB<??A?AABBBDCCBBBBA?AAAB?BA?>?BAA?B@CBB@BBBBBBBB?BBF>>??CC=999497==A488818?AAB/::5:///<=??B<@;?AAA=D<A?BAA?BEBBBBB?B>ABD>CAA?A?BBCCCAAABABCDC788=?>==>AA<@@??@@@989188*9@@@
@ATNG8:03493:01657
GATGGTAGGTGCACATGAGTGTATCCAGAAGATCAGGAACTCTAGAAGAATTCAGATTTTTAACACGAGAGTAAACGTAAAAAGAAGGTTTTACAAGACTCACGTTAACAATATTGCAGCAGTACGCACACAATCGAAGCGCAGTAAGGATGGCTAGTGTAACTAGCAAGAATACCACGAAAGCAAGAAAAAGAAGTACGCTATTAACTATTAACGTACCTGTCTCTTCCGAAACGAATGAGTACCTCTCAGACGCTCGTCCTACCATCGACACTCCAAAGTCT
+
//:;5;//,/@AB?@>=<ABA@@;:29<<6<<@@::5;7;;BBBDHAAA?A@BCB;;;;;*;<;;;CCDCBBBD;BB;;;;;*;?=?5:99&4<829@<?<BA@B=A=AB>???=AA??@ABCCBBBEEEBB@BCAA=???A:::B;@<@@@<@BA@ABBA>ABBBBB@BB?BBB>A@?::/:8818BCBB/AA<;887>>=>=1616=>>,/,/:BAA;@CAAAAA=A=;;;6:CD?CBAABAE?BBBBBBBCBBB?A=<3668088>>===9887<:1;656
@ATNG8:03496:01658
GATGGTAGCATCATGCATATCTCACCAGAAGATCAGGAACTCTAGAAGAATTCAGATTTTTAACACGAGAGTAAACGTAAAAAGAAGGTTTTACAAGACTCACGTTAACAATATTGCAGCAGTACGCACACAATCGAAGCGCAGTAAGGATGGCTAGTGTAACTAGCAAGAATACCACGAAAGCAAGAAAAAGAAGTACGCTATTAACTATTAACGTACCTGTCTCTTCCGAAACGAATGAGTACCTCTCAGACGCTCGTCCTACCATCGACACTCCAAAGTCT
+
A>BB@CBCBJFCCCCCCCCBBBBBB@BCC?BACBBB?B@BBCCCCA?BC?C?@@@ADDDD/A<BAAAAA?@@@A6==:9999':@>@5959&5<<9;@<A?CA@B?A?AB?BBB@BCBBBBBACBBCDDCBB?BD@@>@@AA??@@<?=?998:CBBBBBB?AAAAAB@BC?>=>7==??=8=8818===>/>>;?888@@BAA;@;@AAA<><>ABBB@CCBCABB=?=?DC>CAB>ADCCCAA?BBB>>:A@@@??@BA9>65.57<=<=>@==7==6>///
@ATNG8:03502:01657
GATGGTAGCGCATATCAGCGCAGCCCAGCAAGATCAGGAACTCTAGAATAATTCAGATTTTTAACACGAGAGTAAACGTAAAAAGAAGGTTTTACAAGACTCACGTTAACAATATTGCAGCAGTACGCACACAATCGAAGCGCAGTAAGGATGGCTAGTGTAACTAGCAAGAATACCACGAAAGCCAAGAAAAAGAAGTACGCTATTAACTATTAACGTACCTGTCTCTTCCGAAACGATGAGTACAGAGAGTACGATATGTCTACCATCGACACTCCAAAGTCT
+
B@CC@C@@ACHC@BC9::AA>7799/////2///4:;.505:99988.336;499;44444$56;:<>>AA<<@=9@=@A???,AA5;49@@4@@@?CCDCCAA?@=??BG@CCC?ABBACBBBCCCCBCBCFAC9;;@AA@CCAAA6<8;@@<@CCCBBCC?CBBBBB?CD@BBB>A>A@>600+0*0;;;;,83-7///==@@@=A;?;;;9==@?CCC@@@A@@@B=<;<@@6@000:<??@BBBC@@@@000CAADAA?;;H;888??=A>8839A9A@??
@ATNG8:03508:01673
GATGGTAGACACGTGTGCTCTCTCGTACTCATTCGTTTCGGAAGAGACAGGTACGTTAATAGTTAATAGCGTACTTCTTTTTCTTGCTTTCGTGGTATTCTTGCTAGTTACACTAGCCATCCTTACTGCGCTTCGATTGTGTGCGTACTGCTGCAATATTGTTAACGTGAGTCTTGTAAAACCTTCTTTTTACGTTTACTCTCGTTGTAAAATCTGAATCTTTCTAGAGTTCCTGATCTTCTGGGTCTCTCTCTCACGCACTACCATCGACACTCCAAAGTCT
+
BBBBABCCCEB:96=555=>655<=;666?AA?ACCD?@?<?=@@AABCC998BB@=B8BB??:>?@BBD>;:5=6:@===*7736222'2833,355/58(..556626>A??>>@=====A=BAA@@@>>:=?==8<<??;;;AA@CA@?@@@:>>><@@<@<AAA;;;??>8=====2=<C;;7777+7<779+--3---23--////'.5669/5555-5:9975505*//:7:<///@>69::@???AAAA?@??>77;4333379;6986;=1:663
@ATNG8:03510:01669
GATGGTAGGTGCGAGCATGAGTGTATCCAGAAGATCAGGAACTCTAGAAGAATTCAGATTTTTAACACGAGAGTAAACGTAAAAAGAAGGTTTTACAAGACTCACGTTAACAATATTGCAGCAGTACGCACACAATCGAAGCGCAGTAAGGATGGCTAGTGTAACTAGCAAGATTACCACGAAAGCCAAGAAAAAGAAGTACGCTATTAACTATTAACGTACCTGTCTCTTCCGAAACGAATGAGTACGTGTGCCGACGTGTCTCCTACCATCGACACTCCAAAGTCTC
+
:99@555/278.----88;==>B@@00)///)/38::B@C@CBABBBC>AA9;9;@CCCDDD1D=ABCCCCBB?@=09;44444$4;7<8>>>2>>B?>>:;;:;<=7B>BB>AAD?B???B@@<A000>=<0;290006//0:>;:@4<3<00*0::666;;+0/99884988377289868.22+2+2:::;*:?286999989;5;49888*/)/8><<8;;;:5558@;999,48;-7339<8<3//6//(/66//3;97725??:>======?==5::1:///.
@ATNG8:03480:01729
GATGGTAGACACGTGTGCTCTCTCGTACTCATTCGTTTCGGAAGAGACAGGTACGTTAATAGTTAATAGCGTACTTCTTTTTCTTGCTTTCGTGGTATTCTTGCTAGTTACACTAGCCATCCTTACTGCGCTTCGATTGTGTGCGTACTGCTGCAATTTTTGTAACGTGAGTCTTGTAAAACCTTCTTTTTACGTTTACTCTCGTGTTAAAAATCTGAATTCTTCTAGAGTTCCTGACTTCTGGAGATATCATCAGCGAGCTACCATCGACACTCCAAAGTCT
+
BBBC>BB>BBBB@;<5555=>:?A@@>@>@@@;@AAC>BB?B@C??=@>>:>99:?9=8>=?@=B?BAA>@@@@@:>>BFB/:;5;::;0:??D;???5;;198:;68-686<=A@@:>>>=@<@B@@:;;A=B???5:9:7888;;==BB;:;A5;;;;*8885:9?@B:A@A4:9999&9>C?CCCCC1@?BBB8;;AABBA@@?3::99(9999B?B>BB>A@?@?=:8=8>===A<??B=;;888@@@C>==@A?>?>8838??=A;;888:<<1<::/
@ATNG8:03484:01699
GATGGTAGGTGCACATGAGTGTATCCAGAAGATCAGGAACTCTAGAAGAATTCAGATTTTTAACACGAGAGTAAACGTAAAAAGAAGGTTTTACAAGACTCACGTTAACAATATTGCAGCAGTACGCACACAATCGAAGCGCAGTAAGGATGGCTAGTGTAACTAGCAAGAATACCACGAAAGCAAGAAAAAGAAGTACGCTATTAACTATTACGTACCTGTCTCTTCCGAAACGAATGAGTACGAGAGTCAGAGCAGAGCTACCATCGACACTCCAAAGTCT
+
;;;@:@=B6565<<<;<;@DD??>=8;33-334::94;9999@??@<@B>B?@@BCCCDC3CAIDBBCBBBAA@/;;;<;;;$9:7:2445+4:=7::;AA?>?@495:C?BBC@BBBBBAAACAAABBB@@<@A@@=@BBCCCDC?B?A;;5;;;AABBB?@@?BBB;??<?9:3:;=9916//(/::;;+884;///9:>:<5;59=AA;==?CCD@CBBBBBB?C@BDC<@@??AABB999@>??@@@AA989878782553;2528==8884<9/<;;;
@ATNG8:03487:01681
GATGGTAGACATATCGTACTCTCTGTACTCATTGTTTCGGAAGTAGACAGGTACGTTAATAGTTAATAGCGTACTTCTTTTTCTTGCTTTCGTTGGTATTCTTGCTAGTTACACTAGCCATCCTTACTGCGCTTCGATTGTGTGCGTACTGCTGCAATATTGTTAACGTGAGTCTTGTAAAACCTTCTTTTTACGTTTACTCTCGTGTTAAAAATCTGAATTCTTCTAGAGTTCCTGATCTTCTGGTGTCTGATCTGTATCACTACCATCGACACTCCAAAGTCT
+
>:::5;;BBBCB<<<;;;<BBBBECCCCA???<===50.).3----//:<5:999=6:498886=7<::::888949::::+:629><93733,3,339333/3?=<==:=>???B;<8;@B=C;;;;662556:?AA:552999255==>>888@5888;??8>8<?@?AA@@?:>>EDD5=:=9=>AAA/AA@@A7>????@@<<<6<<<<.<::;C<@<?@<?@@A<=<<A<>>>>>?:>>@:>>@@@@@@>>:::@@@@@?A;?AAAAAA<<<<AD9A???
@ATNG8:03502:01699
GATGGTAGCGCATATCAGCGCAGCCCAGAAGATCAGGAACTCTAGAAGAATTCAGATTTTTAACACGAGAGTAAACGTAAAAAGAAGGTTTTACAAGACTCACGTTAACAATATTGCAGCAGTACGCACACAATCGAAGCGCAGTAAGGATGGCTAGTGTAACTAGCAAGAATACCACGAAAGCAAGAAAAAGAAGTACGCTATTAACTATTAACGTACCTGTCTCTTCCGAAACGAATGAGTACGATGAGAGAGCTCTCTCTACCATCGACACTCCAAAGTCT
+
CF??=@;6;CCEFCCCBDBCCJAAA>ACC@BBBA@?<@?ABCCCCA?AC?C>CACCCCCC3C@CCCCCBCDDCC?CB@@AAA0@B@B?BBB7AA@;;@;?>BB@A>A@DDABBB599BBCCCCDCCCBGDCCACCCB?AA@@@A>>9A;>::8;CBBBDED@CAAAAA?AB>B@?8?=888*:::4:CDFD2A=9=///@@BBA9=:=>==5:5;:@@B?AA@@@AA=A>ACC=BAA?ABBBBBDBBBCCB@A@CB@@>=<<<<<9=???B@>??A=BD:A:::
@ATNG8:03504:01696
GATGGTAGCTATACGTATATCTATGTACTCATTCGTTTCGGAAGAGACAGGTACGTTAATAGTTAATAGCGTACTTCTTTTTCTTGCTTTCGTGGTATTCTTGCTAGTTACACTAGCCATCCTTACTGCGCTTCGATTGTGTGCGTACTGCTGCAATATTGTTAACGTGAGTCTTGTAAAACCTTCTTTTTACGTTTACTCTCGTGTTAAAAATCTGAATTCTTCTAGAGTTCCTGATCTTCTGGACGACGCGCACTGACACTACCATCGACACTCCAAAGTCT
+
=====;;=<<=@?==?@>BBC>B@<<CB@@@B>BBBD=AA>A>9738:994:=?:=5>00//;6;5::=BBB::@486565$2538666/6;88488;6>?6;?@>>><AA@>>=@@=@AB<A<;;;888=?<@ABB<?????A@???A???>==:;::;=>;><?AB???CBC:==ADD;D;?:>>CCC/>>AAA7==A???A@@@:9999,9///@9@9>>;>???>>><A<AA?>?A8==A<AB>>>?@AA>>>>AC?=;>><===B>>>>>><@C9AA>>
@ATNG8:03505:01698
GATGGTAGGACGAGCGTCTGAGAGGTACTCATTCGTTTCGGAAGAGACAGGTACGTTAATAGTTAATAGCGTACTTCTTTTTCTTGCTTTCGTGGTATTCTTGCTAGTTACACTAGCCATCTTACTGCGCTTCGATTGTGTGCGTACTGCTGCAATATTGTTAACGTGAGTCTTGTAAAACCTTCTTTTTACGTTTACTCTCGTGTTAAAAATCTGAATTCTTCTAGAGTTCCTGATCTCTGGATATGAGTGACTCGTGCTACCATCGACACTCCAAAGTCT
+
BBEC@CBB@CCCCCAABBBCCCBD@DDDFDCB@CBBB:AB<@<ACCCCCEADCCCC?B?BBED?B?BDDCBBCCB>BAAAA1BB?BBCE>AA@A?ACC@ED>@@BBBC@CCCCCCCC?BBCC?CCCCBBBC@CCCB?BACBBAA@BA@ACBCBA>B??<?D@B?BBCCCCAAA?A:::9-:>B;:::::*:BBBF?CAABCCBABA5;;;;*;;;;C?B@CC?CCCCBBC?C?BBCCBB??AACCCDDBCCFBBBBBBECCBB>BBBBDCBBA@<>>8=?@=
@ATNG8:03511:01695
GATGGTAGAGTATCATGTGTATCTCCAGAAGATCAGGAACTCTGAAGAATTCAGATTTTTAACACGAGAGTAAACGTAAAAAGAAGGTTTACAAGACTCACGTTAACAATATTGCAGCAGTACGCACACAATCGAAGCGCAGTAAGGATGGCTAGTGTAACTAGCAAGAATACCTCGAAAGCAAGAAAAAGAAGTACGCTATTAACTATTAACGTACCTGTCTCTTCCGAAACGAATGAGTACGAGAGAGCACACGTTTCTACCATCGACACTCCAAAGTCT
+
;<=?:B=BDCA;A<<;;?<?@?:>>7?;?;BBBBBA@D@CCBBBC?BC:;7;C;;:CCD1C?BDC@>>C@999,4955==<(99.5.44)44469::::8::<-7-38,333,3378:<<=ABBCCCCII@D;;;7<A@<<<00+0:@0;69>@<@CDD?BBBAAA?AB>B??===<<<57771;;;;<,;99;=?==<9>F=B9==;;5;9>@;;;6:;99DBB@C@BAA<@?=949:@CBCBBA???A@@@@@9::,9>995///87:=555/=;*87?@
@ATNG8:03514:01714
GATGGTAGTGCGTGAGAGAGAGACCCAGAAGATCAGGAACTCTAGAAGAATTCAGAATTTTTAACACGAGAGTAAACGTAAAAAGAAGGTTTTACAAGACTCACGTTAACAATATTGCAGCAGTACGCACACAATCGAAGCGCAGTAAGGATGGCTAGTGTAACTAGCAAGAATACCACGAAAGCAAGAAAAAGAAGTACGCTATTAACTATTAACGTACCTGTCTCTTCCGAAACGAATGAGTACGTGTGACGTACGTGAGCTACCATCGACACTCCAAAGTCT
+
////4:::<<<;;;><<<<@?A?A@3>@?:AB<::90804?>394:6:9383----(-777+81458442=999=0225::::*;;5;8>>>2>>CABBBBCCCCD?B?CB>@??9>???@CCCCCEFCBBCC?@@::5:?==??:94;?C;;8:A@@?BBB?CAAABA=AA?????BAA@A9:8618BDDD/@A8<888AAB??<?<????;?:>@C@@=@B;;;AA=@????9?A?=@@000@@;?@BBBCBBBCBAAABAA@@<99:???A=::6:9.=0//
@ATNG8:03518:01721
GATGGTAGAGTACAGTGTAGTAGACCAGAAGATCAGGAACTCTAGAAGAATTCAGATTTTTAACACGAGAGTAAACGTAAAAAGAAGGTTTTACAAGACTCACGTTAACAATATTGCAGCAGTACGCACACAATCGAAGCGCAGTAAGGATGGCTAGTGTAACTAGCAAGAATACCACGAAAGCAAGAAAAAGAAGTACGCTATTAACTATTAACGTACCTGTCTCTTCCGAAACGAATGAGTACTGTATCTATGTGTGCGCTACCATCGACACTCCAAAAGTCT
+
AB@@?@BCCCC>>696<<=<<<6558<>C?BBAA@?;?;?AAABBB?BC?A>AA??>BBB1B?AAABBA>>>?>4<:;:9:9':A>B49:9*9@@=ABBBABBBC?B?BB?AAA9:9CDCBCCCDBBBCC@@<@@9939::::::95;@DDD=AACADACCDCAAABC?CC????>?A>==477518<<=>/=A=?888@@AAB;?;@AFC<><>?B@@>@@BACCC?A?BBD799B?DCCCCBBAAAADCBB>>>@>=>?BB@@:>>@@>>>;::0888'8=<;
@ATNG8:03519:01682
GATGGTAGACACGTGTGCTCTCTCGTACTCATTCGTTTCGGAAGAGACAGGTACGTTAATAGTTAATAGCGTACTTCTTTTTCTTGCTTTCGTGGTATTCTTGCTAGTTACACTAGCCATCCTTACTGCGCTTCGATTGTGTGCGTACTGCTGCAATATTGTTAACGTGAGTCTTGTAAAACCTTCTTTTTACGTTTACTCTCGTGTTAAAAATCTGAATTCTTCTAGAGTTCCTGATCTTCTGGACGACGCGCACTGACACTACCATCGACACTCCAAAGTCT
+
66=>?DCCCCBAA;C;59;=@<@BCBBBBBBB?CCBB=BA>B?AAABCAA>AACBB?B?CCCD?C<?>BBA>==?=BBBBB/??<?@AA9?BBA>A66/8@4;8869<7@???AA@@<==>=D=@@@>>>>@<?@BB:>>@???@@A@AAA;:;@<;;<=@@<@<@@@AA?@@A<:::BB5B<@<@@@@@/@A>>>9>@@::;@>>><@???/?:;;@=B=AC<>>>A:::<A<AA@@==:=>><>A<>=>D>@>666=;;<==<9<>?A???AAA;AA:A@>8
@ATNG8:03519:01700
GATGGTAGCTCACGTACGTCACACGTACTCATTCGTTTCGGAAGAGACAGGTACGTTAATAGTTAATAGCGTACTTCTTTTTCTTGCTTTCGTGGTATTCTTGCTAGTTACACTAGCCATCCTTACTGCGCTTCGATTGTGTGCGTACTGCTGCAATATTGTTAACGTGAGTCTTGTAAAACCTTCTTTTTACGTTTACTCTCGTGTTAAAATCTGAATTCTTCTAGAGTTCCTGATCTTCTGGATAGCGACGCGATATACTACCATCGACACTCCAAAGTCT
+
45<<8@BBBB<>999<///<<:9:CCCDC;:;2;;;9.99.43:945@9808?<;?9=6=@?C>B>BBAA@?>;82;>:::+:<17788*8<99/8<<5;>89:::;95;;///9=@7?==:=;?????>==8=@;;5;<=:;;;;6:=>@/--3---/7::6:5>=BA@@@==5::<==,/,/7<7999+69///)//66767:::0888,7::6;5;9//-/677///7<7::<;<A<??A=@@DBA===BB@==9<6///@9====?@@@CE<A@7;;==
@ATNG8:03474:01743
GATGGTAGTACATGATAGACGACACCAGAAGATCAGGAACTCTAGAAGAATTCAGATTTTTAACACGAGAGTAAACGTAAAAAGAAGGTTTTACAAGACTCACGTTAACAATATTGCAGCAGTACGCACACAATCGAAGCGCAGTAAGGATGGCTAGTGTAACTAGCAAGAATACCACGAAAGCAAGAAAAAGAAGTACGCTATTAACTATTAACGTATCTGTCTCTTCCGAAACGAATGAGTACGTGTGCGACGTGTCTCCTACCATCGACACTCCAAAGTCT
+
CBCC@CCCC>>@DCCCAABICBCBC@BCC@CCCBBB=@=@CBBCCD?BB?B>>>@ABBBB5CACCICCCCCCCD>EBAA@@@0@C>C5;::&9<<8;@;;>CBCB?B?BB?BBB?BBBABBBCBBBCBECCC?CCCC?BABAAA@@<@=B@@>@CBBBCCC?AAAAAA?BB>BBB=@?=<<3=9939AAAB3?F=@888AAA>>;>:>>?A7:7;BBBCCECBB?@?<@>ACC>CBC=??BBBBBAAABA@@BB>>;A:::=@>=;>@<<=???9969=6>///
@ATNG8:03477:01769
GATGGTAGAGTAGTCATGTGTATCTCCAGAAGATCAGGAACTCTAGAAGAATTCAGATTTTTAACACGAGAGTAAACGTAAAAAAGAAGGTTTTACAAGACTCACGTTAACAATATTGCAGCAGTACGCACACAATCGAAGCGCAGTAAGGATGGCTAGTGTAACTAGCAAGAAATACCACGAAAAGCAAGAAAAAAGAAGTACGCTATTAAACTATTAACGTACCTGTCTCTTCCGAAACGAATGAGTACGTGTGACGTACGTGAGCTACCATCGACACTCCAAAGTCT
+
997727/-/:9///9<:==;::///8)/385;9::=<0945;<@@@B>BB?B>AA@;::9;*98>@<=?<A;;;?894944444#447=8=>>2==<8<<884;;3303,3;67376;937;;9:BB@><=<00+0>00+5>????::7;?BBD@BBBA??::69??>7/)/--(---(--68;;/3355999999%993622255578/65(5556-5-5555547////9;7>9<<>35544//////<;=;9/0/////44486::0/(///:337777/77)7777
@ATNG8:03497:01735
GATGGTAGTCTCAGATAGTCTATAGTACTCATTCGTTTGGAAGAGACAGGTACGTTAATAGTTAATAGCGTACTTCTTTTTCTTGCTTTCGTGGTATTCTTGCTAGTTACACTAGCCATCCTTACTGCGCTTCGATTGTGTGCGTACTGCTGCAATATTGTTAACGTGAGTCTTGTAAAACCTTCTTTTTACGTTTACTCTCGTGTTAAAAATCTGAATTCTTCTAAGTTCCTGATCTTCTGGTATGACTAGTGTACTACTACCATCGACACTCCAAAGTCT
+
BB@B?B;@ACCHICCCBBBA<>>=BBBBBBDC??:;;7;;B=BCBCDCC@CBCBB@B=@A??<@?ACDBABCCC>AABBB3BD=@>??9?CBB>BBB@BD@CBCCBC=BBCDCCBB?BCD?C?CCBB999BACCCD?C@@@??A@AABB@??BC?CBB?BC>A?A:;;BBCCCACBBCC<C?B>AAB??,@@AAC>AACCCCCBB@;>@>@,?@@A@<@?BB@CCD=A@?C@CBCBBB@CCC?BCCCCCCBBBCCBB@@?CDD??@BBBBBBBC=?>8@@?@
@ATNG8:03500:01746
GATGGTAGTATCTGCACACTCTGTCCAGAAGATCAGGAACTCTAGAAGAATTCAGATTTTTAACACAGAGTAAACTTAAAAAGAAGGTTTTACAAGACTCACGTTAACAATATTGCAGCAGTACGCACACAATCGAAGCGCAGTAAAGGATGGCTAGTGTAACTAGCAAGAATACCACGAAAGCAAGAAAAGAGTACGACTATTAACTATTAACGTACCTGTCTCTTCCGAAACGAATGAGTAACTGTATCTATGTGTGCGCTACCATCGACACTCCAAAGTCT
+
BA?@=><B@;A;A;=BBB=CCCBBB?CBA=:59:957?9?@????@;@@<@=::9AACCC3B?BBAB@@@=>=4=>4:;;:*:=1715<<,=>A<A@??A@@@@;@<;;:;AA=>>>A@@@@>>>>>::;@>878A<;;9;=:688,839:A=??>>==?@6;;;>:;488/5<@5:::;;1;<97////(----,,---7775@<A877<?=@888;8=AAAAAA=A:;66.600+/668/5.5;775?:;883325575//.36//.7556222+2=.5558
@ATNG8:03501:01732
GATGGTAGATACTCGCTGATACACCCAGAAGATCAGGAACTCTAGAAGAATTCAGATTTTTAACACGAGAGTAAACGTAAAAAGAAGGTTTTACAAGACTCACGTTAACAATATTGCAGCAGTACGCACACAATCGAAGCGCAGTAAGGATGGCTAGTGTAACTAGCAAGAATACCACGAAAGCAAGAAAAAGAAGTACGCTATTAACTATTAACGTACCTGTCTCTTCCGAAACGAATGAGTACTATAGACTATCTGAGACTGCCAAGCACACAGGGGATAG
+
;;AB7;@BBCBCB969AA=BDCCEE<@??547999>9>:AA@?A?@=@B>A;>>;72552$2399999963337...0////$/:4;.555&59949;666?A?D?C?BB>:9:8::BBBBBCC;;;@@;;:<AA?@;>?==@??>=A?A;;5:A989?AB=BBAA??<>A@BBB>B=>;;0227322555'.6.3...559782616655056==?6649<@ABAB?@000@6=0/*//>>A@@BBB@>>=<<=@>>???CA::).*.-:07389==6=??@
@ATNG8:03501:01747
GATGGTAGCGCGACGAGCGTAGACCCAGAAGATCAGGAACTCTAGAAGAATTCAGATTTTTAACACGAGAGTAAACGTAAAAAGAAGGTTTTACAAGACTCACGTTAACAATATTGCAGCAGTACGCACACAATCGAAGCGCAGTAAGGATGGCTAGTGTAACTAGCAAGAATACCACGAAAGCCAAGAAAAAGAAGTACGCTATTAACTATTAACGTACCTGTCTCTTCCGAAACGAATGAGTACGAAGAGTCAGAGCAGAGATCGACACTTCCAAAGTCT
+
:;==:>@>>>>666=666==<<554(499.44<9336<28==<<@@@BB?A?BBA@@@@@0>5/..66722256.65;;===(;;1616<<+<65.5<545:9:80525=8<<B758=<666>A;;>?@B><7<<7713733333;6<8=5404:334;;:6;><<<<7;8;A>8:8875=/22+2.55556(2=672////.-/(.(...50505398:3:::9933-3-3891933,773333733,39233375222552226222999395>>7>:::
@ATNG8:03504:01768
GATGGTAGTGCGTGAGAGAGAGACCCAGAAGATCAGGAACTCTAGAAGAATTCAGATTTTTAACACGAGAGTAAACGTAAAAAGAAGGTTTACAAGACTCACGTTAACAATATTGCAGCAGTACGCACACAATCGAAGCGCAGTAAGGATGGCTAGTGTAACTAGCAAGAATACCACGAAAGCAAGAAAAAAGAAGTACGCTATTAACTATTAACGTACCTGTCTCTTCCGAAACGAATGAGTACTACTCTCAGAGACACACTAATCGACACTCCAAAGTCT
+
CCBC@BCCBBCCCCDCCBCDCCBBB=BCD@DBBB??<?@BBBABBB>AA>A@B??77777$76@C>CBA@@AAA:A>CBBBB2AA@B5;;09<<7666;@?>>>?@?AB?A@A=AACCCCCCCDDCCBDCC?CDDD?AABBBBBB<A<@??<?BBBAACA?AAAABB>BB>>=>8>>99928<<7898888%/<7<///==A@@<@<A@AA:>:>@CBB?BCBBBBB?B?BCC>CCC?CCCAABBCAB@@@@@B==8AAA><>==@@@@@?>=;4:8.::::
@ATNG8:03506:01769
GATCGCATATCAGCGCAGCCCAGAAGATCAGGAACTCTAGAAGAATTCAGATTTTTAACACGAGAGTAAACGTAAAAAGAAGGTTTTACAAGACTCACGTTAACAATATTGCAGCAGTACGCACACAATCGAAGCGCAAGTAAGGATGGCTAGTGTAACTAGCAAGAAATACCACGAAAGCAAGAAAAAGAGTACGACTATTAACTATTAACGTACCTGTCTCTTCCGAAACGAATGAGTACGAGAGTCAGAGCAGAGCTACTATCGACACTCCAAAGTCT
+
A=656:;;;;CDBDCC@;;:)4::7ABB@?>6>>BBBBB?A399078?>900///$/0///9/25899=/7522222$2:46-222&256.33...5755095;<:=<<:?A?>====?@@AA=;;:;@898;;77//*/::6:9=:;7;>>=??:;7;>AA??;===5=>>8==>>?8===:>>AA@/788;<;988AAA<@:>>A@=A<A>>>C8;<?????=B<;::6;===>>>>>>=AA;;;;>;;;;;;D;;;;BA???;;;==?>@<@A:@>>=
@ATNG8:03508:01766
GATGGTAGATACTCGCTGATACACCCAGAAGATCAGGAACTCTAGAAGAATTCAGATTTTTAACACGAGAGTAAACGTAAAAAGAAGGTTTACAAGACTCACGTTAACAATATTGCAGCAGTACGCACACAATCGAAGCGCAGTAAGGATGGCTAGTGTAACTAGCAAGAATACCACGAAAGCAAGAAAAAAGAAGTACGCTATTAACTATTAACGTACCTGTCTCTTCCGAAACGAATGAGTACACATCGTCGTGTCGTGCTACCATCGACACTCCAAAGTCT
+
A@@?7@==CCCCCA@@@@BCBAACD>CCA>BBBBBB?BAEDC:9:C@CB?B????B?AAA/A<@?AAAABAAAA9>>BCDDC1@@;A5;;/:@;7>666@A>BB@C@CB?BBB999A@BBBCCCCCDBBCB@CBAB=>>>??>?C5:7:@?;@BCBBBCCABBBCBB@BC?BBB;?;;77.6//)//////%-94:///99:::;>:<=@A<><?CFCA?ACBBADD@E@AAA<@@@>BBBBBBBBCCAA=:??ABBBBBBBBCC?CABBBBBB::6;;1>0//
@ATNG8:03515:01766
GATGGTAGGCGTGTGAGAGTCTGCCAGAAGATCAGGAACTCTAGAAGAATTCAGATTTTTTTAACACGAGAGTAATCGTAAAAAGAAGGTTTTTTACAAGACTCACGTTAACAATATTGCAGCAGTACGCACACAATCGAAGCGCAGTAAGGATGGCTAGTGTAACTAGCAAGAATACCACGAAAGCAAGAAAAAGAATTACGCTATTAACTATTTAACGTACCTGTCTCTTTCCGAAACGAATGAGTACCTCTCAGACGCTCGTCCTACCATCGACACTCCAAAGTCT
+
////)/9>;@BCCICBBAAAAA00+/<;:<?000A=A<ACBBAA@<??;?=@@@:99::::#98?>=4338;8828:9==999(9;5:5:::::$9:<9<<<<=====8B@B@:?>?499AABBCBDCCCDBBAC@CEBB?BBB@???@<A<@@A?BBBCCCBB>BBBBA@>AC?@A@=@@;::5;0/)/;;;;+761;188>@@88185:>:;;3;9<=B;;:;BACAAAA?AACDG>CBB?BCBBFCC????DBBBA???>;;;69//-/==A@@@@@@;==59787
@ATNG8:03516:01769
GATGGTAGCGCATATCAGCGCAGCCCAGAAGATCAGGAACTCTAGAAGAATTCAGATTTTTTAACACGAGAGTAAACGTAAAAAGAAGGTTTACAAGACTCACGTTAACAATATTGCAGCAGTACGCACACAATCGAAGCGCAGTAAGGATGGCTAGTGTAACTAGCAAGAATACCACGAAAGCAAGAAAAAGAAGTACGCTATTAACTATTAACGTACCTGTCTCTTCCGAAACGAATGAGTACGATGAGAGCACACGTGTCTACCATCGACACTCCAAAGTCT
+
CCCD@C;;;@BHGCCCDD@@@EFDD>CCC@CCCCBB@A?CCBBBBB>BC?B>A>C9:9999%;=ACAAABGDCCC=BBDCJJJ5CB>B5;;0:?<7566=>>BAA@C@BB??>?<?>BBCDCBBBBCEFEDD@DD??>?BCBBC??<A?B@?>@CCCCCCC@AABCBB?BB?@@@9>=?@=8><=999999(8@8=687@@@@?;?=BA@@<@<@>CCB@CCBBBBB?B?BBC>CCB?AABABBAACBBB@A@BBCBBBBBB>=>>;A888>>>?>@<@D:?888
@ATNG8:03518:01747
GATGGTAGCTCTGCTCTGACTCTCGTACTCATTCGTTTCGGAAGAGACAGGTACGTTAATAGTTAATAGCGTACTTCTTTTTCTTGCTTTCGTGGTATTCTTGCTAGTTACACTAGCCATCCTTACTGCGCTTCGATTGTGTGCGTACTGCTGCAATATTGTTAACGTGAGTCTTGTAAAACCTTCTTTTTACGTTTACTCTCGTGTTAAAAATCTGAATTCTTCTAGAGTTCCTGATCTTCTGGGTCTACGCTCGTCGCGCTACCATACGACACTCCAAAGTCT
+
66;?:=@A?;66<BBHBBBAB@>?;?A@BA883999526A@D?AADCCCB@CB;:;<A<A?>D?B@CBCCCCCBB?BDDDD3BB>AABC<B;;;?AAC?AB?;;;CAB>BA@@BCBB@BBC?C?CDDCBBBC=@@BB=BB@@AAABA@@@BBAAA=A::8:A?A?::;;BBABB?@@@@A7A<A=ACCCI2CABBB=B@AAAAAA@A>AABA0AABBB@BACD@BBBD@@@>A>?@?BBA?BCCC>BAAACBCCBBABCDCEDCC>A??????BBBC@BD>@A@C
@ATNG8:03472:01799
GATGGTAGTGTGTCTCTGAGAGTAGTACTCATTCGTTTCGGAAGAGACAGGTACGTTATAGTTAATAGCTGTACTTCTTTTTCTTGCTTTCGTGGTATTCTTGCTAGTTACACTAGCCATCCTTACTGCGCTTCGATTGTGTGCGTATGCTGCAATATTGTTAACTTGAGTCTTGTAAAACCCTTCTTTTTACGTTTACTCTCGTGTTAAAAATCTGAATTCTTCTAGAGTTCCTGATCTTCTGGCGATACACATGATACTCTACCCATCGACACTCCAAGTCT
+
455<7779///997-//77799=:595:=9::88::>6;;7<7;;;;==>9999BB6;9@B=8>9;;;;;;;;;>9<<>>=)<<7;:@@4966<8<=@;?>455398<5:::::9:=6;9948-559:9559499::39<<0///7745/88883///)/-(-(/85///:::383373&33(3288;8;)<;;;9*//=><</7374>>>:)8333:37.55/56899:;5=6=95339(---(-22,-----.5/437889333(39666/--22(-(////
@ATNG8:03474:01811
GATTAGCACGAGTCACTCATATCCAGAAGATCAGGAACTCTAGAAGAATTCAGATTTTTAACACGAGAGTAAACGTAAAAAGAAGGTTTTACAAGACTCACGTTAACAATATTGCAGCAGTACGCACACAATCGAAGCGCAGTAAGGATGGCTAGTGTAACTAGCAAGAATACCACGAAAGCAAGAAAAAGAAGTACGCTATTAACTATTAACGTACCTGTCTCTTCCGAAACGAATGAGTACGAGAGTCAGAGCAGAGCTACCATCGACACTCCAAAAGTCT
+
CCC@CBCCDCBBBCCCCCCBBBC@CCD?DCCC998:?BACBBCC@CC?B???=77777)9<ABCCBCCCBBB=BBCDDDE5C?=@5;;;-;@B;@BBC@CCCB@C?BB?BBB@BBBBCBBEDCCCBCCBB=BDCC?B@AABBBC>B@BBB?BCBBBCA@>ACCCCC?BB?>>?9??=::/:8819>CCF/==9=///@=A@@<@<A@BB;?:?DCCC?BBA@ABB@C@BBB=BBB?BBBBBBBACC??ABBA@@>??@@@>>><AB>>>@?==;0668):>>=
@ATNG8:03489:01782
GATGGTAGAGTATATGTGTATCTCCAGAAGATCAGGAACTCTAGAAGAATTCAGATTTTTAACACGAGAGTAAACGTAAAAAGAAGGTTTTACAAGACTCACGTTAACAATATTGCAGCAGTACGCACACAATCGAAGCGCAGTAAGGATGGCTAGTGTAACTAGCAAGAATACCACGAAAGCAAGAAAAAGAAGTACGCTATTAACTATTAACGTACCTGTCTCTTTCCGAAACGAATGAGTACACACTCTCATATGACACTACCATCGACACTCCAAAGTCT
+
44::8==BABACDCCCBCBBBC@@>@BD?:;:;;9<?9>>ABBBB@BA>A?BBBABA@@.=8?>:=?@@@767(7<;9::9'9=;@2:::*9@A=BBBBAAB:;5;:@@=ABC<????B@ACCCCBB@@;;9;BBA>??@AABBC?C@BBB?@@BCBBBB?BBB??@?@<68..)..:77-//7/8<;;;*65/5/./559>@;>:><<=;>7;;CCC@BBADCCEF<?=?AA9B9959?CCBBBB???CD;;;?>=AABBB@A@?AA@BA@@B>>;>A:ADBB
@ATNG8:03500:01784
GATGGTAGTGTGTCTCTGAGAGTAGTACTCATTCGTTTCGGAAGAGACAGGTACGTTAATAGTTAATAGCGTACTTCTTTTTCTTGCTTTCGTGGTATTCTTGCTAGTTACACTTGCCATCCTTACTGCGCTTCGATTGTGTGCGTACTGCTGCAATATTGTTAACGTGAGTCTTGTAAAACCTTCTTTTTACGTTTACTCTCGTGTTAAAAATCTGAATTCTTCTAGAGTTCCTGATCTTCTGGGTGTATCAGCGAGTATCTACCATCGACACTCCAAAGTCT
+
6888677/66;;;<655:944444484338896359A<BC?C@BCCECCC?CCB@@;>8@ABB?C@CC@AABBBD?;;;;;*;@=@CDF?CCBB@BAB?AGACCCBBC?BA@;;5;;5;@B5;7;BA?@@::29@9:4;ABABBBBBCCBBBCBB>BCC@CD@C>BCCCBBBDGAC@@@@7@>B;A@@@@,@BBBC>BAAABBCCBB@BCCD3C@@AA?A@EFACCCA@AC@C?AACCCB?A:;;7;BBBBBCBBBDDDBAADCC@CCCBCC@??B@BC>BAAA
@ATNG8:03512:01828
GATGGTAGTATAGAGCTCTACTATAGTACTCATTCGTTTCGGAAGAGACAGGTACGTTAATAGTTAATAGCGTACTTCTTTTTCTTGCTTTCGTGGTATTCTTGCTAGTTACACTAGCCATCCTTACTGCGCTTCGATTGTGTGCGTACTGCTGCAATATTGTTAACGTGAGTCTTGTAAAACCTTCTTTTTACGTTTACTCTCGTGTTTAAAAATCTGAATTCTCTAGAGTTCCTTGATCTTCTGGTGTCTGATCTGTATCACTACCATCGACACTCCAAAGTCT
+
449;8<==B==AB==<<=<?;;A=ABBBCAAAB?BBBD>BA?B?998@A9948AAAB?C?E>>>5:5;>><A:85=686778'88.7>?=7?B@@588?:><7:9:;//+/:::?@>>9:<<*/,/;;=====:=AAA<AAAA@@>=>=??A>=>A<887=AD<A<AA;;;BB??<???BB5@:>:>>DDD/AB9990879///:5/66(7::<+==??D:>:==>CBD====B:>:=>9995///7====@??@AA;;;@@@??>A=ABA=>=?:9:;??9?AA>
@ATNG8:03514:01821
GATGGTAGGTGCACATGAGTGTATCCAGAAGATCAGGAACTCTAGAAGAATTCAGATTTTTAACACGAGAGTAAACGTAAAAAGAATGTTTTACAAGACTCACGTTAACAATATTGCAGCAGTACGCACACAATCGAAGCGCAGTAAGGATGGCTAGTGTAACTAGCAAGAATACCACGAAAGCAAGAAAAAGAAGTACGCTATTAACTATTAACGTACCTGTCTCTTCCGAAACGAATGAGTACGAGAGTCAGAGCAGAGCTACCATCGACACTCCAAAAGTCT
+
998949<A<A<=>;;<==>>@??:929;;6>?@CBB?B@CCCCCCC@DD?C?@?@99999*;>BCCCCCCCCCC>CBAACDD5BA;>:9:9.;@AADCCDCBBCC;=;=A>@@@?B@?@ABBACCCDCCCCC?BBBB?BBBBA??@7>:>>>:@@ABBBBA?CCC???>BC?BCB488888*8::498888(/<4:///=<?BB:>:=AAA9=:=<BBB@BBCBBCB?B?BBB>BFD@BABCCBBBA@@B@BBBBBBBBBBBA>>=A@@>>><:::0767);@<;
@ATNG8:03518:01791
GATGGTAGGCGAGAGTGAGACGCAGTACTCATTCGTTTCGGAATGAGACAGGTACGTTAATAGTTAATAGCGTACTTCTTTTTCTTGCTTTTCGTGGTATTCTTGCTAGTTACACTAGCCATCCTTACTGCGCTTCGATTGTGTGCGTACTGCTGCAATATTGTTAACGTGAGTCTTGTAAAACCTTCTTTTTACGTTTACTCTCGTGTTAAAAATCTGAATTCTTACTAGAGTTCCTTGATCTTCTGGGCTGCGCTGATATGCGCTACCATCGACACTCCAAAGTCT
+
4449.555.59656<<@>;<<<<:::<::9::7;;<>6;;;:-3333999848=8887<6888<4848:;;<555=7;:888*87272222&2;7848:?79=8=9:;==8<??>?B=>:=?B;?<>>?==<>>:?@@@<@AAAAA<>>>>@@;:;@=;:8;AA=A=AA>>>@AAA;@@ACC5C:=666666(8@@AF;CC?;;;A@@@=AAAA/A;85=496//*/6:9;8886=*/).76772---8.8---8666@@A???AAA@>9<<>AAA?>>>9>>7>>>>
@ATNG8:03519:01780
GATGGTAGTGATACAGATCAGACACCAGAAGATCAGGAACTCTAGAAGAATTCAGATTTTTAACACGAGAGTAAACGTAAAAAGAAGGTTTACAAGACTCACGTTAACAATATTGCAGCAGTACGCACACAATCGAAGCGCAGTAAGGATGGCTAGTGTAACTAGCAAGAATACCACGAAAGCAAGAAAAAAGAAGTACGCTATTAACTATTAACGTACCTGTCTCTTCCGAAACGAATGAGTACTATGTAGAGCTCTATACTACCATCGACACTCCAAAGTCT
+
@>?B8<A=C?BB>@@@@>;;:>>?@94:4.3389997;7;73488;6=<7<7888::;;<+:377===:@?AAA:@8<9??>,:?4=.99,5>>:@<==?@CCC@C?BC@CBB?CCBBCBCBCIAAACB@A<@@@@=@??@AA??<@=A;;7:AABBBBF@@???:928<1777/37737)335.222222#.727/./77;=<<A<@8;;<@<@@DCC@CCBBCBB>A?BBB>BCD?BBBBBAAABABBBA>>==BBAAABHAA588=?>??8885;;0?B98
@ATNG8:03471:01857
GATGGAGAGTATCATGTGTATCTCCAGAAGATCAGGAACTCTAGAAGAATTCAGATTTTTAACACGAGAGTAAACGTAAAAAGAAGGTTTTACAAGACTCACGTTAACAATATTGCAGCAGTACGCACACAATCGAAGCGCAGTAAGGATGGCTAGTGTAACTAGCAAGAATACCACGAAAGCAGAAAAAGAAGTACGCTATTAACTATTAACGTACCTGTCTCTTCCGAAACGAATGAGTACGTGTGACGTACGTGAGCTACCATCGACACTCCAAAGTCT
+
////)/99/5659;999999998:3433-39:;55495<>:<===:=@@C?C@@@?@@@0=8>>///9<<;>?466;:;;;(44.4.444&4::5<::9::://*/488(//3.3;;:AB@AABC;:;;998@;??@D@?A??>?:A>B;9299948<<A>BBBBAD?9977>?/7/:99.5//.8999)66-....5.22=;A699550515=CBB>@;;:=9<.42444(4::045:<:;;<<333==BA==<@;::;;;9588888;9966(//(////
@ATNG8:03485:01835
GATGGTAGTGATACAGATCAGACACCAGAAGATCAGGAACTCTAGAAGAATTCAGATTTTTAACACGAGAGTAAACGTAAAAAGAAGGTTTTACAAGACTCACGTTAACAATATTGCAGCAGTACGCACACAATCGAAGCGCAGTAAGGATGGCTAGTGTAACTAGCAAGAATACCACGAAAGCAAGAAAAAGAAGTACGCTATTAACTATTAACGTACCTGTCTCTTCCGAAACGAATGAGTACGTGTGCGACGTGTCTCCTACCATCGACACTCCAAAGTCT
+
66=>9<<<<<<@AABBCCEECA@@C@AAA<@;:00/396877?BBA<=?.7.3<;;8:::*83922299;;>>9-55;:9:9'9;6;.555&555.5;;;;;;AB>A?;;5;>>29:9ABCBBCIAAAC@A@?@@@C?;:::9AAA<B>A@@=@ACCBBBD?BBB990:=;:000*0;;>?975207@@@:*35/5../559;<:>7<<=<8<477?BB?BCBCCCF>A>@BF;@:949@@CABBA>>>>=<;8669997A:>>?388=;;/////+/=4;998
@ATNG8:03488:01862
GATGGTAGCTCTGCTCTGACTCTCTACTCATTCGTTTCGGAAGAGACAGGTACGTTAATAGTTAATAGCGTACTTCTTTTTCTTGCTTTCGTGGTATTCTTGCTAGTTACACTAGCCATCCTTACTGCGCTTCGATTGTGTGCGTACTGCTGCAATATTGTTAACGTGAGTCTTGTAAAACCTTCTTTTTACGTTTACTCTCGTGTTAAAAATCTGAATTCTTCTAGAGTTCCTGATCTTCTGGGCAGACTCTCACACGCCTACCATCGACACTCCAAAGTCT
+
BBCC@BBCBB<@BBBBBBBBBBBCCCBDC::9:CCC?BB@BA@AACCCC@CBBBB?B@CCBC?C@DDCCCCCCC@CCCCC1@@@BBBD>CCAA?ABB>BD9:9ADCDACCCCCCCB?AAB?B?CB@@B@@C@CDDD?BABBB?@?DBBBBBBBB?DBB@AB>A?BBCBBCCCC?BEFFD;C@C@CCCCB2ABBBB<BA@ABB@@@A5;;;;*;CBBB?B?BB?BBBBBAA@D@GCBB@?8=9;;6;CCCDDDDBBBCCCC@CCE@CBAADCCCCG>AA<BBAB
@ATNG8:03491:01832
GATGGTAGTGTCAGTGCGCGTCGTCCAGAAGATCAGGAACTCTAGAAGAATTCAGATTTTTTAACACGAGAGTAAACGTAAAAAGAAGGTTTTTACAAGACTCACGTTAACAATATTGCAGCAGTACGCACACAATCGAAGCGCAGTAAGGATGGCTAGTGTAACTAGCAAGAATACCACGAAAGCAAGAAAAAGAAGTACGCTATTAACTATTAACGTACCTGTCTCTTCCGAAACGAATGAGTACTGTATCTATGTGTGCGCTACCATCGACACTCCAAAGTCT
+
BDCC@BBBBA>BC>=>@ABB@;<BB:CCD@DC@@@@;?;@?BAABB@CC@C??<99:::99%9;>?>BBBBBBBB>A=BCDCC3BB?B>AAAB0BBB?;;:@CCBBB?B?BB??@@?BBAA@@ACCBBCCFFBB@BCCB=??BB@AA@<A@CBB?BCBBCCCC?AAACCC@BB@BBA=@@@<<5===988777(8=9>;::AAB@@<>:=<@A7:5;AA@@>@CBBBBC=@<::93:AA>BCBBBBBCB?>?D>>?>>>>>>@@A@?<??>=;:888818>6A::9
@ATNG8:03481:01907
GATGGTAGCTCACGTACGTCACACGTACTCATTCGTTTCGGAAGAGACAGGTACGTTAATAGTTAATAGCGTACTTCTTTTTCTTGCTTTCGTGGTATTCTTGCTAGTTACACTAGCCATCCTTACTGCGCTTCGATTGTGTGCGTACTGCTGCAATATTGTTAACGTGAGTCTTGTAAAACCTTCTTTTTACGTTTACTCTCGTGTTAAAAATCTGAATTCTTCTAGAGTTCCTGATCTTCTGGCGCTCTGTCACGTCTGCTACCATCGACACTCCAAAGTCT
+
:><<;>?A@;;;;;;<555;;@BBCCCAA?@@=@AAC=AB<@<994;<5425=;:?=@7<<??;@>AA@??:8886:;<==+>?:>888-5;9>4=8B?BD@>===??8>?@?@B<<7;AC=C;>>@?;;;==AA@@:>>BA>?:;:@ABB===?5865;AB<@<@ABB?@@@@;?<@@@2@,/*/:::;,;>===6A;:;??=<=A<????/?;;;E=B<??=@BA@@>><><@@AAAA:>;<:>>>>>A@@>AAA@@>??AAA;??A@@>@>>>7;;6;=<<
@ATNG8:03482:01892
GATGGTAGTAGTACACTAGTCATACCAGAGATCAGGAACTCTAGAAGAATTCAGATTTTTAACACGAGAGTAAACGTAAAAAGAAGGTTTTACAAGACTCACGTTAACAATATTGCAGCAGTACGCACACAATCGAAGCGCAGTAAGGATGGCTAGTGTAACTAGCAAGAATACCACGAAAGCAAGAAAAAGAAGTACGCTATTAACTATTAACGTACCTGTCTCTTCCGAAACGAATGAGTACACATCGTCGTGTCGTGCTACCATCTACACTCCAAAGTCT
+
@BBB?BBBBCCCGCCCCDDBBBBBBACDCCCCCCC?B@CCCBBBC@BB?A?BBAAACCC3C?BBBBBCBBBBB:??::;;;*;@>B5;;;*9A>9<@;B@A@?@=@<@C?BBB@BBAABBCCCDDDCCCCC=BBCC>B@A@>><?8?;@>><@??ABBBB?CCCAAA?BA;>>?=@@@A>4=8818:::;+:>;A887@>=:;8;=FAAA;@<@@BBB?BCBBAAA<?=?CC?CCC>AABBBBBBBCAAABBCCBAAAAAAB??<@BCDCCCAAA<AA6@778
@ATNG8:03497:01885
GATGGTAGAGTATCATGTGTATCTCCAGAAGATCAGGAACTCTAGAAGAATTCAGATTTTTAACACGAGAGTAAACGTAAAAAGAAGGTTTTACAAGACTCACGTTAACAATATTGCAGCAGTACGCACGCAATCGAAGCACAGTAAGGATGGCTAGTGTAACTAGCAAGAATACCACGAAAGCAAGAAAAAGAAGTACGCTATTAACTATTAACGTACCTGTCTCTTCCGAAACGAATGAGTACTACTTCTCAGAGACACACTACCATCGACACTCCAAAGTCT
+
;5:;8<>>?>>?@>>?@?ABBBAAC?CBB??>@B@@<@@BBBDCBB@CI9<7;AA@AA@>0=?B@9:6BBBBBD<@@;;:::*;@=@5944&4<<7<AA<>@?BC?B@CD>AAC@CAABDCEBCBBAB@CBB?CCBB:;;CBABCC>A>B;;6;A@@?AAAAAAAA??:?@<?@@8<<988)55517::::.:;2999:675;838,//9;+/)/9<<>>A@A?@>>9>9>@@6@@?;?@CBB??>BCB<??A???AA@????>>>9:==<=;=:9:/77(9=>9
@ATNG8:03497:01893
GATGGTAGCTATACGTATATCTATGTACTCATTCGTTTCGGAAGAGACAGGTACGTTAATAGTTAATAGCGTACTTCTTTTTCTTGCTTTCGTGGTATTCTTGCTAGTTACACTAGCCATCCTTACTGCGCTTCGATTGTGTGCGTACTGCTGCAATATTGTTAACGTGAGTCTTGTAAAACCTTCTTTTTACGTTTACTCTCGTGTTAAAAATCTGAATTCTTCTAGAGTTCCTGATCTTCTGGTATGACTAGTGTACTACTACCATCGACACTCCAAAGTCT
+
BBBC?CBCBC>CCCCCCCCDDCCA@@BBBB@@=@BCC=BB@C@BBBBDBB?BBBBB>A>ABBB?B@BABDBBABB?BAAAA/997<::;1;A@@=ABB?BC@?=?@887:@@@B>=>;A?>9>;?====>>>=BAAA9>????==<@????;;;@:>=A<A@<@=@@@@@@A@@;?AAAA5A;>9>;;;;+88222(,,,,,,999=<@@A@/A>>?C=F=BB=@<>>>>>9>9==>?>>;>AD>==666999@@>@>@A??@??;?>>?@>>><<8=C9@;9;
@ATNG8:03498:01913
GATGGTAGGTGCACATGAGTGTATCCAGAAGATCAGGAACTCTAGAAGAATTCAGATTTTTAACACGATAGTAAACGTAAAAAGAAGGTTTTACAAGACTCACGTTAACAATATTGCAGCAGTACGCACACAATCGAAGCGCAGTAAGGATGGCTAGTGTAACTAGCAAGAATACCACGAAAGCAAGAAAAAGAAGTACGCTATTAACTATTAACGTACCTGTCTCTTCCGAAACGAATGAGTACTATGTAGAGCTCTATACTAATCGACACTCCAAAGTCT
+
<<<?;???7656666<<<<@<<=<<7<:>4434:9719:?:99@;?;@C?C?BAA:;;;;*;=BBACGBBBCBA9??;:;;;$94<<2455+48:7<858=?==?<A788<A?>:>@@@BCBCDCEAC@BCD?BABA?@AA@?@?A<A>B@@=@CBBBBBB?BCBBBC?BB?BBA=@A???8;>=::;;;;+:<:A;;;=AABB7:7;===5;5;=@@A>BCBB;;<>@?@A@;?;:8:ACCBAAABBBB???ADAA>===>==8======><<+//)////
@ATNG8:03499:01919
GATGGTAGGCGACATACATACGCGCCAGAAGATCAGGAACTCTAGAAGAATTCAGATTTTTAACACGAGAGTAAACGTAAAAAGAAGGTTTTACAAGACTCACGTTAACAATATTGCAGCAGTACGCACACAATCGAAGCGCAGTAAGGATGGCTAGTGTAACTAGCAAGAATACCACGAAAGCAAGAAAAAAGAAGTACGCTATTAACTATTAACGTACCTGTCTCTTCCGAAACGAATTGAGTACTATGTAGAGCTCTATACTACATCGACACTCCAAAGTCT
+
@=CE666>:@BBBB@BB@@@BCABC@B;;5:;999:29.48889:=7;:.3.39556@@@+>?CCCCCB>@DCE>BBBCCCC,AF5;5;@@3@:929959DCBB@?C?CD?BBB=@AA9;;BB@ABDCCBBB@DBCB@BAAAA@@B=B=A;;4;A@;;;BB??@?AAA>AA>ACBAAAACC=@::30/////%-90----43775557::55,52;=CCD?BBB<<:C@C?BAA<@9878?AA@@@998978879?A?65599779787@>;::>670/8.;000
@ATNG8:03501:01895
GATTAGGCGACATACATACGCGCCAGAAGATCAGGAACTCTAGAAGAATTCAGATTTTTAACACGAGAGTAAACGTAAAAAGAAGGTTTTATCAAGACTCACGTTAACAATATTGCAGCAGTACGCACACAATCGAAGCGCAGTAAGGATGGCTAGTGTAACTAGCAAGAATACCACGAAAGCAAGAAAAAGAAGTACGCTATTAACTATTAACGTACCTGTCTCTTCCGAAACGAATGAGTACAGAGAGTACGATATGTCTACCATCGACACTCCAAAGTCT
+
@@@7@A>BCBDCCCDDCCBBCBCACCBABBBC@@=@=AABBBBB???>??DCCBBCCC5D@CCCGCEBBCCC;AB;<;;;*;>:=+000)..-80-.-6789:;9=9=?7@@A578>>@BABCC<<<DFDD@DCCC=@@?ACCBB?B?A@@=@BAABCCC@AAABBB@DC@BBB>AABBC;@9818<<<<*<=98988@@@??;?<ABAB;?;?BCCC@DCB@@@C?B?BAC9@??5::@@@ACBBACCBBBBBBCAA@<<<<;9;??ABB?878<BB;B999
@ATNG8:03519:01909
GATGGTAGCGCATATCAGCGCAGCCCAGAAGATCAGGAAACTCTAGAAGAATTCAGATTTTTAACACGAGAGTTAAACGTAAAAAGAAGGTTTTACAAGACTCACGTTAACAATATTGCAGCAGTACGCACACAATCGAAGCGCAGTAAGGATGGCTAGTGTAACTAGCAAGAATACCACGAAAGCAAGAAAAAAGAAGTTACGCTATTAACTATTAACGTACCTGTCTCTTCCGAAACGAATGAGTACGTGTGCGACGTGTCTCCTACCATCGACACTCCAAAGTCT
+
CBA??@@CC:;:CB==@CCBAACED>DCB?B@???<294(4::::88-33,3433666@@@+>:==?<<<@5509?6>9;9555$5<5;.555&5;>4;:;:9:<44047;;7A@@278=8>969AC::9BBBB@CGDD;;;CLCDBB?B?BAA=AA@@@AAA?CBBBBB?BB79:?=?>>DC=:33,//////#-2,--(--99888483892202;@<BBC?BBB@A@C@C@BBC?CEB?AAC???B9:9???A>???@==<<8;;:5;=??;;;A@@<@E9>;;:
@ATNG8:03541:01325
GATGGTAGAGAGACTGTAGCGACCCAGAAGATCAGGAACTCTAGAAGAATTCAGATTTTTAACATCGAGAGTAAACGTAAAAAGAAGGTTTTACAAGACTCACGTTAACAATATTGCAGCAGTACGCACTCAATCGAAGCGCAGTAAGGATGGCTAGTGTAACTAGCAAGAATACCACGAAAGCAAGAAAAAGAAGTACGCTATTAACTATTAACGTACCTGTCTCTTCCGAAACGAATGAGTACTGCGTCTCACTCTCGCCTACCATCGACACTCCAAAGTCT
+
BBCC?CBDDCBCCCBB=?==BBCB<BBB?CB@9967<7;<<665<9=:8>6-----888'836:66933339993::99888'33,36;;<1===7;BCBCA?7718;>?=B>>;>>>ADCCCCC@@@CCBB?BCBB<@@BBBBBB>B?C@@<@BABBBBC?AAAAAA?DD>@@A@??@>=3=88188888(8<9=888??BBA<B;??BB;?<?ACAA>@CCCBCB@D@BBB<AAB@BBABCCD@@@ABBBCBBBBBBBB?BBB?BCCBBBABBB?CC=CB??
@ATNG8:03542:01288
GATGGTAGCGCGACGAGCGTAGACCCAGAAGATCAGGAACTCTAGAAGAATTCAGATTTTTAACACGAGAGTAAACGTAAAAAGAAGGTTTTACAAGACTCACGTTAACAATATTGCAGCAGTACGCACACAATCGAAGCGCAGTAAGGATGGCTAGTGTAACTAGCAAGAATACCACGAAAGCAAGAAAAAAGAAGTACGCTATTAACTATTAACGTACCTGTCTCTTCCGAAACGAATGAGTACGATGAGATCTCTTGTGCTACCATCGACACTCCAAAGTCT
+
44440555<ABBB@BB9:5:;;445(4=?9>>>:994:8=BBBBBC@BB?B?AA@98888'78:?9BBB>>==;365::;;;*9C>E4;;<*9@@=:::BBB;:;@B?AB@AAA=AA??@BBBDCBBBBCCC@BBBB?BBBBBBBA;A=A::5:CAAACCB?BAA::9=@@=A@?288>99(555-5:::;<&8;5;///;;?=>;=::6786=8=>BBA>AA@BAAA<>;9::/9@@;@ABBBCDABAAB???>==B;B:;:BBB?BBACCBB???;??8????
@ATNG8:03546:01315
GATGGTAGGACGAGCGTCTGAGAGGTACTCATTCTGTTTCGGAAGAGACAGGTACGATTAATAAGTTAATAGCTGTACTTCTTTTTCTTGTCTTTCGTGGTATTCTTGCTAGTTACACTAGCCATCCTTACTGCGCTTCGATTGTGTGCATACTGCTGCAATATTGTTAACGTGAGTCTTGTAAAACCTTCTTTTTACGTTTAACTCTCGTGTTAAAAATCTGAATTCTTCTAGAGTTCCTGATCTTCTGGGCTGCGCTGATATGCTCTACCATCGACACTCCAAAGTCT
+
<>>@;=9<60/////55<<==;;;?9;9@@99.9=;;;4==58377/////599////490//(//(/38888773337133333$33,33333(38;<6886067(-----:4:=>444;<8==:5:5>666666=:>666:==<<<<=996<<:>8//)///)/;6=7<555555<=8=@>>@2?<?9;;@@@+=;///)/)/79<<556615>>?+<;@>@<@<>@<=A=@@?@;@?@@@EEE@BCCC=B@@;;;BCCC@@@>??@89.4<;4955=<A;>@80///
@ATNG8:03554:01291
GATGGTAGTACATGATAGACGACACCAGAAGATCAGGCTCTAGAAGAATTCAGATTTTTAACACGAGAGTAAACGTAAAAAGAAGGTTTTACAAGACTCACGTTAACAATATTGCAGCAGTACGCACACAATCGAAGCGCAGTAAGGATGGCTAGTGTAACTAGCAAGAATACCACGAAAGCAAGAAAAAGAAGTACGCTATTAACTATTAACGTACCTGTCTCTTCCGAAACGAATGAGTACGTGTGCGACGTGTCTCCTACCATCGACACTCCAAAGTCT
+
=DEE?BBBB==BA;;AAABBBBBBB>BBB>B@@///7;;9;;9=6;;8<88;<ABDDF1D?BDCFFCCCBBB=AA;;;;;*;B>A5:9:&4<<75655;:;:;4><>A<@AB=?@BBCDCCCCCCCCDBB?BBCE?BBBBBBBB@B?B996:A@AAFBB?ABBBBC?CC>CBC?BBCCB>A?;4:<::;+=;8<;;;AABBA=A:??AA;@<@BCBA?BCBBCBB?A?BBB=BBB?BBBBCC>>>CBBBCA;;;@@@@@;>;=8>>@@@A==<?=DF9<677
@ATNG8:03560:01303
GATGGTAGTGTCATATGAAAGTGATGTACTCATTCGTTTCGGAAGAGACAGGTACGTTAATAGTTAATAGCGTACTTCTTTTTCTTGCTTTCGTGGTATTCTTGCTAGTTACACTAGCCATCCTTACTGCGCTTCGATTGTGTGCGTACTGCTGCAATATTGTTAACGTGAGTCTTGTAAAACCTTCTTTTACGTTTACTCTCGTGTTAAAAATCTGAATTCTTCTAGAGTTCCTGATCTTCTGGGATGTGTGCGCAGTGCCTACCATCGACACTCCAAAGTCT
+
BB:;9599:<;;;::<5/0)/////7///6:8948===6=>:?;>DCBBBC@CCCCCAC?BBBB?C@BBDBDDDAB=99898)3<5?BCD>CC;;:;CB?BC@BBCGBC@BCCCDDBB?BCD?B?CCCBAA@@<@CCC@CCCCBBCCCCBAACCBB?CA@<?B9><?CCCCDCBB;@;;;;.;<@=;<;;.:@?BC>CBBBBBBA?>4:9::*::::@?B@CD@DDCC@AA@C@BBADCFACABB<B;;;BCBBECBBBBC?B;;:;BBDBBBBBA?CD@F:99
@ATNG8:03521:01369
GATGGTAGCTCACGTACGTCACACGTACTATTCGTTTCGGAAGAGACAGGTACGTTAATAGTTAATAGCGTACTTCTTTTTCTTGCTTTCGTGGTATTCTTGCTAGTTACACTAGCCATCCTTACTGCGCTTCGATTGTGTGCGTACTGCTGCAATATTGTTAACGTGAGTCTTGTAAAACCTTCTTTTTACGTTTACTCTCGTGTTAAAAATCTGAATTCTTCTAGAGTTCCTGATCTTCTGGGTGTATCAGCGAGTATCTACCATCGACACTCCAAAGTCT
+
>>AB?BBDCCCBBB@B;6;BBBCCCCCCC;;9;CBC=BB?B?A@@@BBCACDCCC@D@CCCC@B@BBCCCBAAA>@@@@@.>?;?88949BBB8:8?:>@>BBCBBB;=>BBBCCC?ACB7:5:>;<=>>>;>FAA:=>A@?===>>>@@888B;;;;=@@<@=@>==BAABB<???CB5A;?<?AAAA/AD>@>055>88:A???;>>>>/>?@?B<A<AA<@@@A>>><>8::AA@?8::>A9;;:AAD@@@?@@??<<==>;>>>??A====7==166;9
@ATNG8:03532:01333
GATGGTAGGCGTGTGAGAGTCTGCCCAGAAGATCAGGAACTCTAGAAGAATTCAGATTTTTAACACGAGAGTAAACGTAAAAAGAAGGTTTTACAAGACTCACGTTAACAATATTGCAGCAGTACGCACACAATCGAAGCGCAGTAAGGATGGCTAGTGTAACTAGCAAGAATACCACGAAAGCAAGAAAAAGAAGTACGCTATTAACTATTAACGTACCTGTCTCTTCCGAAACGAATGAGTACGATGAGAGAGCTCTCTCTACCATCGACACTCCAAAGTCT
+
BBCD@D>B?@AACCCGCCBCCBBCC?CCEACD@AAC@C>AADCCBA?BB@B789>=<<<<,?:??ABABBB???8>@88787(8@:@0888(7=;7>???AAAAC=A69:4:=<6;<=>>>?DA:;:=;;6618>AA:;:;A@@@@<?<?>>:<AABA>?@<@@<<<<8<<6<==5;:>>>3889:88989(8818>>>BABBD<@:>>>>7;:;>=@@;A???@??:>;>AA:<6516=<<=???@?@@AAD@@@@@@A@????9?@>>>?>>@A;AA7==<=
@ATNG8:03532:01338
GATGTAGGCGTGTGAGAGTCTGCCCAGAAGATCAGGAACTCTAGAAGAATTCAGATTTTTAACACGAGAGTAAACGTAAAAAGAAGGTTTTACAAGACTCACGTTAACAATATTGCAGCAGTACGCACACAATCGAAGCGCAGTAAGGATGGCTAGTGTAACTAGCAAGAATACCACGAAGCAAGAAAAAGAGTACGCTATTAACTATTAACGTACCTGTCTCTTCCGAAACGATGAGTACGTGTGCGACGTGTCTCCTACCATCGACACTCCAAAGTCT
+
956<5558;;@B>@CBBBEDCCCJ=CCDABB@@AA@D?CACCA@A=?@<?9?>=CCDCC1C>777=CCBBCBA8@<88888'57170222&255/578;;///5.568:6956-5:99:9>?<>>@@:;;=;?>>>7;888::;<59*//9/55=@<<=A5::<8897::<@=9389--(---2-....$2555555558=375;A7739.759<;9>@888>E=C:??A45567;778==;;7655775557::55.5>>=::9?=666<<8==5=:;;
@ATNG8:03536:01374
GATGGTAGGCGAGAGTGAGACGCAGTACTCATTCGTTTCGGAATGAGACAGGTACGTTAATAGTTAATAGCGTACTTCTTTTTCTTGCTTTCGTGGTATTCTTGCTAGTTACACTAGCCATCCTTACTGCGCTTCGATTGTGTGCGTACTGCTGCAATATTGTTAACGTGAGTCTTGTAAAACCTTCTTTTTACGTTTACTCTCGTGTTAAAAATCTGAATTCTTCTAGAGTTCCTGATCTTCTGGTGTCGTCTATCATGTACTACCATCGACACTCCAAAGTCT
+
==>:7;<<7:<55565999;<:::555<<<?>:><><3::6:)//669:==7=C=BB=B<A@=B7B?BB=:8887>486657$6:3;>?>7=?;=1729;AA;=;::=<8==<<;:;:<>>>9>;A::-----29<;;6>><A:?>;66==@/--70--/6=@595>@@@@?@BD>???@@6@=A<?@@@@/@AAAA7@@@AA>>;;949999.9888A<A:>>=>@@AA@@<@9<<DAAA9?>A:===AAA?==>>>CAA@;;<@9@AA@A?>>>A=>>1;9;6
@ATNG8:03538:01360
GATGGTAGGACGAGCGTCTGAGAGGTACTCATTCGTTTCGGAAGAGACAGGTACGTTAATAGTTAATAGCGTACTTCTTTTTCTTGCTTTCGTGGTATTCTTGCTAGTTACACTAGCCATCCTTACTGCGCTTCGATTGTGTGCGTACTGCTGCAATATTGTTAACGTGAGTCTTGTAAAACCTTCTTTTTACGTTTACTCTCGTGTTAAAAATCTGAATTCTTCTAGAGTTCCTGATCTTCTGGGTCTACGCTCGTCGCGCTACATCGACACTCCAAAGTCT
+
CBBF@DA@?@CAA<B@BBA;9:AB?BBBCB;;4;@A@<AB?B@DCCBBBGAIBABD9;:;CBC?C@CGCCECBBB=;;;;:*;@=:;;?6?@@@496=9=B>@@?AAC?CCBBGBCC@CCD@C@CCCBBBBB?ABBB=AABAAA@@@BBCBABAC?CBF@AA=A=AABBCBCCC@BCCBC7@=A5<;;<;*;CABA7;;;;AE:::B9>=>>,=??9949=BA=BCCCCDD@C?ABCCDC?BABB<;;;;B@@CD;;<@AA;::BBDABBA@@@@3992;BAA
@ATNG8:03541:01357
GATTAGTATATCGCGTCGCTATCCAGAAGATCAGGAACTCTAGAAGAATTCAGATTTTTAACACGATAGTAACGTAAAAAGAAGGTTTTACAAGACTCACGTTAACAATATTGCAGCAGTACGCACACAATCGAAGCGCAGTAAGGATGGCTAGTGTAACTAGCAAGAATACCACGAAAGCAAGAAATAAGAAGTACGCTATTAACTATTAACGTACCTGTCTCTTCCGAAACGATGAGTACTGTATCTATGTGTGCGCTACCATCGACACTCCAAAGTCT
+
=;;7;BCBBBB;:9;;<;;;@>>;>>>969@@::2949;=<<<C;CC@C@B?>::999)9133;<;::8//(/6/////$5>.5.555&59949;;;:9998.4.44.3<<4:>879C@@BB;;9>9;;=@@?@<?>><@?AB=>:=00)/76///==78743334887<<A<787<;/955-555(5569649;8955;==;>;===>4858>>>@>ABBABBE?B:=>C=?999;???>>BBAAA>@=====>==>>==A=;;;>@AC7773::.>===
@ATNG8:03543:01349
GATGGTGAGTATCATGTGTATCTCCAGAAGATCAGGAACTCTAGAAGAATTCAGATTTTTAACACGAGAGTAAACGTAAAAAGAAGGTTTTACAAGACTCACGTTAACAATATTGCAGCAGTACGCACACAATCGAAGCGCAGTAAGGATGGCTAGTGTAACTAGCAAGAATACCACGAAAGCAAGAAAAAAGAAGTACGCTATTAACTATTAACGTACCTGTCTCTTCCGAAACGAATGAGTACTATAGACTATCTGAGACTACCATCGACACTCCAAAGTCT
+
999:655@BB=======CA@@B;9299917><<=B>B?CBBCBBC?CB=A=>@?===9?*?;BCA:;9@:::<4::999:9(9>2945>>/<A?9?855<AB@D?C>AA?BBB=>??9:9@A?A;;9@;;;;;;9@7>>>BABBB?C>A;;6;ABBAAAA=AA???B?BB?@A@999:::,8880//////%--(----58888;A:9>;;7;<@?CCC9;9@@BAB?C:9;?;?::40:;00/==:BBBBBACCDCBBCBCCCC?BA?????87757C;CCCC
@ATNG8:03546:01330
GATGGTAGTGATACAGATCAGACACCAGAAGATCAGGAACTCTAGAAGAATTCAGATTTTTAACACGAGAGTAAACGTAAAAAGAAGGTTTTGACAAGACTCACGTTAACAATATTGCAGCAGTACGCACACAATCGAAGCGCAGTAAGGATGGCTAGTGTAACTAGCAAGAATACCACGAAAGCAAGAAAAAGAAGTACGCTATTAACTATTAACGTACCTGTCTCTTCCGAAACTAATGAGTACTGCGTCTCACTCTCGCCTACCATCGACACTCCAAAGTCT
+
9944.5<5556;<:55599<<555<6:44-3994858<6:7338886BC@C>BBBA=<<;.6477555:88555,7594444$4;4:)///&//;;299/66==<<8;7;@;?>?8??AABBBCBCDDHBCBB@@;::=?:89>==<3:49?<5::>>B::?>AA@AAA<@@<??>>A>?;;1875+26666(55/55559;;;@:>:;;;A<A7==DCB?BBAAAAA>@5::@9??@5:7@???@@>??BAA@@CCABBCC?B9989AAAB???AA4992;A?A
@ATNG8:03550:01374
GATGGTAGTCTCAGATAGTCTATAGTACTCATTCGTTTCGGAAGAGACAGGTACGTTAATAGTTAATAGCGTACTTCTTTTCTTGCTTTCGTGGTATTCTTGCTAGTTACACTAGCCATCCTTACTGCGCTTCGATTGTGTGCGTACTGCTGCAATATTGTTAACGTGAGTCTTGTAAAACCTTCTTTTTTACGTTTACTCTCGTGTTAAAAATCTGAATTCTTCTAGAGTTCCTGATCTTCTGGGTCTCTCTCTCACGCACTACCATCGACACTCCAAAGTCT
+
CBBB@CCCBCBGDCBBCCBBACCCCCBBBB@=:=;;;,::.94;:<B@A@>@BCBB?B@BBBB?C@CCCLD;;:=99989-3:49337(7<:949AB>BB9;;ABBC@CCCDCBCC@CBB@B@CCB@>=00+0<<<;AA@@CCCBCBBBCCCCC?:99?BB@B?BBBBBCCCC?C;;;;.;>A=BCDDHH*BB;;;7;BB;;<BBBBADCCC5B@@AG@BABE@@@ABCAC@C@CBBBCC>A9:;6;BBBBBBEEBBBBBBBCAB?BBBBDDBBBB?BB<B@87
@ATNG8:03555:01330
GATGGTAGTCTCAGATAGTCTATAGTACTCATTCGTTTCGGAAGAGACAGGTACGTTAATAGTTTAATAGCGTACTTCTTTTTCTTGCTTTCGTGGTATTCTTGCTAGTTACACTAGCCATCCTTACTGCGCTTCGATTGTGTGCGTACTGCTGCAATATTGTTAACGTGAGTCTTGTAAAACCTTCTTTTTACGTTTACTCTCGTGTTAAAAATCTGATTCTTCTAGACGTTCTGATCTTCTGGTCTACTACACTGTACTCTACCATGACACTCCAAAGTACT
+
<::99555;;<=;;;<;9;544;:::;<;;:;49;;<6<><@:>>?66658>656<:<6:9///(/)/77/4488:-33999'89497991////)///6:<8>;;:<;666555=<A8AC>:=9?@@?<;;A<?;BB=AAB@:::;;:BA995=B>B??:==*0)/005==@?A9<9999&949.55555$5599907///779///,/<;<$/-----38;59899444939988454-3/:)////99;555;==>><<;43-3337798//*/:.6///8
@ATNG8:03558:01367
GATGGTAGACATATCGTACTCTCTGTACTCATTCGTTTCGGAAGTAGACAGGTACGTTAATAGTTAATAGCGTACTTCTTTTTCTTGCTTTCGTGGTATTCTTGCTAGTTACACTAGCCATCCTTACTCGCGCTTCGATTGTGTGCGTACTGCTGCAATATTGTTAACGTGAGTCTTGTAAAACCTTCTTTTTACGTTTACTCTCGTGTTAAAAATCTGAATTCTTCTAGAGTTCCGATCTTCTGGATATGAGTGACTCGTGCTACCATCGACACTCCAAAGTCT
+
55:=9=CBCC@@@>;;<==@=;;;<<<<:444733/9.66063------9;59:;>>5;,7227284:>889777?6?AAAA/>>:@8//)/---(--405949777>>8>;<<<<==9;@;6;667/////5<377<<8;;7<8858399<9-,,2),,-267094<>>>>=>>?6<;;;;/;:A;??AAA/??BBA7<<AAAAAAA?26666)6666<9=7??<@AAB>>>:><@@@@B=@@@<?A@@@@@@@@>>>A@@@AAA<>>>===>>>><AA:AAA=
@ATNG8:03560:01332
GATGGTAGACATATCGTACTCTCTGTACTCATTCGTTTCGGAAGAGACAGGTACGTTAATAGTTAATAGCGTACTTCTTTTTCTTGCTTCGTTGGTATTCTTGCTAGTTACACTAGCCATCCTTACTGCGCTTCGATTGTGTGCGTACTGCTGCAATATTGTTAACGTGAGTCTTGTAAAACCTTCTTTTTACGTTTACTCTCGTGTTAAAATCTGAATTCTTCTAGAGTTCCTTGATCTTCTGGTGTCGTCTATCATGTACTACCATCGACACTCCAAAAGTCT
+
BBCC@CBCCCCCCBDCBDBBCABACCCBBBBB?BB@A<??;??AA@BBBB>B@ABC?B>B=>><@<AA@@@A>26,27777(33.3//(.//(736583//*/8:9;<6?@AAA@>>9@??7;7;<<@>>>D<@@@@:=<>:::::AAA>?::9?::;;=BB=A<???@AAA>>8=:999-98<8=8999+79666(----337988-665'297:A6A;>>7=???=<<7<)/)/;9;<6///6;9;;@>>>;AA@@@AA@@@A=AAA;;;9533-222)222,
@ATNG8:03560:01352
GATGGTAGGAGACACGTCGCACACGTACTCATTCGTTTCGGAATGAGACAGGTACGTTAATAGTTAATAGCGTACTTCTTTTTCTTGCTTTTCGTGGTATTCTTGCTAGTTACACTAGCCATCCTTACTGCGCTTCGATTGTGTGCGTACTGCTGCAATATTGTTAACGTGAGTCTTGTAAAACCTTCTTTTTACGTTTACTCTCGTGTTAAAAATCTGAATTCTTCTAGAGTTCCTGATCTTCTGGTATACACACTCGCTCGCTACCATCGACACTCCAAAGTCT
+
DBB<<@?D@CCCCCBBBBCCCCCGGBAABB;;7:>@>7<<6:)///68:9:6:A?>@4<2;;8:4:488:;:;7:@;BBDBC.==8<8888&5??=:@@<4=A<A<==;96:>>BBCAA<BBB8;7:<<???AB=@???8;;?===>==??===???<<;;=>><><?@=<<///<7:::==2>:>9:::;;*:>77707;;///=<<A=AAAA/A???A<A:==<@>@>>>><A<@@>>>A<A==:>>B?>>>=<<;;;>AAAA>>:;;><88866638818???
@ATNG8:03560:01378
GATGGTAGTATAGGAGCTCTACATAGTACTCATTCGTTTCGGAAGAGACAGGTACGTTAATAGTTAATAGCGTACTTCTTTTTCTTGCTTTCGTGGTATTCTTGCTAGTTACACTAGCCATCCTTACTGCGCTTCGATTGTGTGCGTACTGCTGCAATATTGTTAACGTGAGTCTTGTAAAACCTTCTTTTTACGTTTACTCTCGTGTTAAAAATCTGAATTCTTACTAGAGTTCCTGATCTTCTGGTGTCTGATCTGTATCACTACCATCGACACTCCAAAGTCT
+
5:::7@B>=9;/0)--766-///::<<<B@;;>:;787*394;6:::888=7::86616*/./7(.(.32228666375555'5538222'2766)..2-2928//.35/55669>;;8;@E=E=;;;>>>>@<@B??;;;;A><::9=>=<=<9>9<<=9>@<A<>=>>AA@@@7:;@BB/=5;6;;CAC/==99919///76796717<<<,=6;;=9=9==165;;99>>;A;<88>@A9=8828;:;?>;>>>>=@@@:::==:=@@@DDB====BC:==>>
@ATNG8:03565:01352
GATGGTAGCGCGACGAGCGTAGACCCAGAAGATCAGGAACTCTAGAAGAATTCAGATTTTTAACACGAGAGTAAACGTAAAAAGAAGGTTTTACAAGACTCACGTTAACAATATTGCAGCAGTACGCACACAATCGAAGCGCAGTAAGGATGGCTAGTGTAACTAGCAAGAATACCACGAAAGCAAGAAAAAGAAGTACGCTATTAACTATTAACGTACCTGTCTCTTCCGAAACGAATGAGTACGATGAGAGAGCTCTCTCTACCATCGACACTCCAAAGTCT
+
BBBC?BB<66;AA@@@?CBBBCBCD>CDD@CBBBCC@C@CCAAABB?BD@C@BAAAAA@@2A?B??BBBA>::9.9:;;;;;';@>@5999'5:>7;;;<?>B=B@C@CD?CCC?ABBBCBBCCCCCCDCBB?AABB<@ABBBBBB?B?B@@=@CCCCBBB?BBBBBB?BC@BBB@BBA?>9==<788888(8<7=;;;@@AAA<A=AAAD;@;@ABBB@CCBBBBB?B?BBB=BCF?BBB>>>BBCA@;@@A??@887=>=::;<@>>>?EBA@@;>>7>888
@ATNG8:03532:01404
GATGGTAGCTCGCTGATGATATCTCCAGAAGATCAGGAACTCTAGAAGAATTCAGATTTTTAACACGAGAGTAAACGTAAAAAGAAGGTTTTACAAGACTCACGTTAACAATATTGCAGCAGTACGCACACAATCGAAGCGCAGTAAGGATGGCTAGTGTAACTAGCAAGAATACCACGAAAAGCAGAAAAAAGAAGTACTCTATTAACTATTAACGTACCTGTCTCTTCCGAAACGAATGAGTACACACTCTCATATGACACTACCATCGACACTCCAAGTCT
+
99<D?CB=BD696665;<<===;;;7666265><<;8;7;<<888:4:927133333777'76;88<==78255(59:9555$5:.5.5;;&55;6;=====>;?;??@@>ACC:>>A8;:BB;;;C@@?CE@AAAC?:::?:::A>B>B<;5;@??A>9:4:?<@@@:@@=A@>;<;7555'555.75757$482----6235:1626222383977663755;;::7<9==<69<87/////.53/..28878855566699;9177<88<8777*.*.855
@ATNG8:03533:01412
GATGGTAGTATAGAGCTCTACATAGTACTCATTCGTTTCGGAAGAGACAGGTACGTTAATAGTTAATAGCGTACTTCTTTTTCTTGCTTTCGTGGTATTCTTGCTAGTTACACTAGCCATCCTTACTGCGCTTCGATTGTGTGCGTACTGCTGCAATATTGTTAACGTGAGTCTTGTAAAACCTTCTTTTTACGTTTACTCTCGTGTTAAAAATCTGAATTCTTCTAGAGTTCCTGATCTTCTGGATACACTCATGTGCACCTACCATCGACACTCCAAAGTCT
+
44995;=BBDCDCCCCBBBB=BBBCCBBDA@@=@???9@B@C@???BBBB?BCCAA>A>ABBD@C?@@AA===@@<@>>></999<;AB8@@<99<?>8??:><>>>=:<>@?AA@A7>>A;@<@??@>>>?=AA>@9<;BAA>>>>>>AA;;:>7:;=<@B=A<@@BBB?@@A=;;;??6?<@=?9999+99888+--7333789><@BBC/?===D=D:>>=BA>=>??<A<AC===A9>>>:?AA===>>@@@AAA@@7>?>9=>>??@?=<====17733
@ATNG8:03541:01401
GATGGTAGTCTCAGATAGTCTATAGTACTCATTCGTTTCGGAAGAGACAGGTACGTTAATAGTTAATAGCGTACTTCTTTTTCTTGCTTTCGTGGTATTCTTGCTAGTTACACTAGCCATCCTTACTGCGCTTCGATTGTGTGCGTACTGCTGCAATATTGTTAACGTGAGTCTTGTAAAACCTTCTTTTACGTTTACTCTCGTGTTAGAAATCTGAATTCTTCTAGAGTTCCTGATCTTCTGGACAGAGTGTGCAGATACTACCATCGACACTCCAAAGTCT
+
55<=5;66;BBBACBC@@@;;=<>CGFDA@??9?@A@:BC@CAECCCDBB@BCCCC?A=AABB?D>AACECCCBA;99999)9@?BBCC>A@BB>BCC?CD;;;@EEH@CBCCCCBC?CCD?B?CEB@@B9999BDD?C@@@@?C@AAAAABABD@BAA?BB?B@CABBCCDDCABAAAA7@>B;:;::-;AABC?CCECCCGCBB@BEDE>BBABC@CACB?B@??BBB?B?BBBBCC?C@B?BFBBBBBCCAAC??@CBCBB>BA@@BA===B>?C>B9::
@ATNG8:03548:01388
GATGGTAGTGTGTCTCTGAGAGTAGTACTCATTCGTTTCGGAAGAGACAGGTACGTTAATAGTTAATAGCGTACTTCTTTTTCTTGCTTTCGTGGTATTCTTGCTAGTTACACTAGCCATCCTTACTGCGCTTCGATTGTGTGCGTACTGCTGCAATATTGTTAACGTGAGTCTTGTAAAACCTTCTTTTTTTACGTTTACTCTCGTGTTAAAAATCTGAATTCTTCTAGAGTTCCTGATCTTCTGGAGATACACATGATACTCTACCATCGACACTCCAAAGTCT
+
54;;5555<<555:655:<<<<@@@A:8858?<A@AA<@@>A?CBDCCGG@DCA;;9;?BCDC?D@CCEFC995=<99999$4<59<><299=99?9>49:9?@@ABC@CCCBCGJC>ABD@E?CCCC<;<B?AA@A7<;AAB@;;;BBBCBBBD@CAA>@@=>;@?@AAACBC@BAAAA.;5;;;;;;;;;#;;;AD<C;;;:9A@@@299:9'999>A=@=AC?:;;@??@;?9?B8;;>9>:;4;AAAACCDBCBBBBA@@A::6:@@@AAA@@A9??8@CCB
@ATNG8:03555:01401
GATGGTAGTGATACAGATCAGACACCAGAAGATCAGGAACTCTAGAAGAATTCAGATTTTTAACACGAGAGTAAACGTAAAAAGAAGGTTTTACAAGACTCACGTTAACAATATTGCAGCAGTACGCACACAATCGAAGCGCAGTAAGGATGGCTAGTGTAACTAGCAAGAATACCACGAAAGCAAGAAAAAGAAGTACGCTATTAACTATTAACGTACCTGTCTCTTCCGAAACGAATGAGTACGATGAGAGAGCTCTCTCTACCATCGACACTCCAAAGTCT
+
===F?666==>>>====>>@FCBBE>?@C?ABA??>6<6;AB?>?A???9?8<?>98998(249<;;;;DB===6;:?AABA.;;;A5;;;&9<<9>==BCCCCC?A?AA@CFD?BB?@@CDCCCCCBBCCC@A@AC@CBBBBAAA<@<@@@<@CBBBBBC@CBBAAA?BB?>@><>=@@>+:884:<==>/<>:?788>>>??=B=B===<A=@<AAB@BCBAABB>A>ABF?CCC>AA@AAA>>>BBBBBAAAAA>>>AAA@A<@888??B<=<8<=4=888
@ATNG8:03521:01456
GATGGTAGACACGTGTGCTCTCTCGTACTCATTCGTTTCGGAAGAGACAGGTACGTTAATAGTTAATAGCGTACTTCTTTTTCTTGCTTTCGTGGTATTCTTGCTAGTTACACTAGCCATCCTTACTGCGCTTCGATTGTGTGCGTACTGCTGCAATATTGTTAACGTGAGTCTTGTAAAACTTTCTTTTTACGTTTACTCTCGTGTTAAAATCTTGAATTCTTACTAGAGTTCCTGATCTTCTGGTCTACTACACTGTACTCTACCATGACACTCCAAAGTCT
+
:9454:BBBBC;;6?955<=955<B@@BABBB@ABEE>BB?B>AABBAAC;?<?@?>A;@A88.78>=ABB>==?6AA=>=*;;4<==?37>;=5;0-)-70----77057>;;;?A=;;;:>9=??878:==????;@A@@=>=>>>>@@>>>@7;;><@@<A<A@???AAAB7;;?DD5>=A7;;BBB/886;;47-----799<1///)///)/@7>7>>8669955583869877550333.377::::AB???BAA??@@C8<<@A@@@=>:8;4;883
@ATNG8:03522:01455
GATGGTAGCATCATGCATATCTCACCAGAAGATCAGGAACTCTAGAAGAATTCAGATTTTTAACACGAGAGTAAACGTAAAAAGAAGGTTTTACAAGACTCACGTTAACAATATTGCAGCAGTACGCACACAATCGAAGCGCAGTAAGGATGGCTAGTGTAACTAGCAAGAATACCACGAAAGCAAGAAAAAGAAGTACGCTATTAACTATTAACGTACCTGTCTCTTCCGAAACGAATGAGTACCTCTCAGACGCTCGTCCTACCATCGATCTTGGTAAGTCT
+
BBCC?CCCCCCFDBBDEDDBBBCBB?CCD?CCBB??=??BBCAAAA>CC<?<@BBCCCCC1A;AAAC@@==ACD:@>:;;;;*;@=@5999&5<=9<A<CDCCDC?B?BD@BAB>AAAABBBCCCCCCCCCC?BBBC?AAAABBBB>D@CAA>ACCCDABA?AAA@@@?CD?B@A<>>BAA;B::7:ADDD/=><AA>>>??==8=8<<=@;?<?@JCD@CCBBBBB>@=@CD>BBB?BBBBBBC?@@?BC???@@AA@>>;>>A=AAAA>>>A<A?CD@D999
@ATNG8:03528:01465
GATGTGAGTAGTGCATGTGTATCTCCAGAAGATCAGGAACTCTAGAAGAATTCAGATTTTTAACACGAGAGTAAACGTAAAAAGAAGGTTTTACAAGACTCACGTTAACAATATTGCAGCAGTACGCACACAATCGAAGCGCAGTAAGGATGGCTAGTGTAACTAGCAAGAATACCACGAAAGCAAGAAAAAGAAGTACGCTATTAACTATTAACGTACCTGTCTCTTCCGAAACGAATGAGTACTGTATCTATGTGTGCGCTACCATCGACACTCCAAAGTCT
+
99///-666-------7;566::7:)///)/69<<<7@9@:;;;;99=@29.9@?:;;;;*;;BBCBBBBCBCD9??9:9:9$4<7<2444&4437<<======B@B;><>@<<48:::>=<A?BB@@@CCB?@??@=998?=83709:>>>5;:?===:<9;<:=BB><<:777;>A<??8755-57777(56/6/////../).277660506<BAB=BC@@@CC@F;<;G>@@@>?:9:BBBBBBBBCC99:AABBBB@<=>;98577:55255;;/<<<<
@ATNG8:03535:01450
GATGGTAGCATCATGCATATCTCACCAGAAGATCAGGAACTCTAGAAGAATTCAGATTTTTAACACGAGAGTAAACGTAAAAAGAAGGTTTTACAAGACTCACGTTAACATTATTGCAGCAGTACGCACACAATCGAAGCGCAGTAAGGATGGCTAGTGTAACTAGCAAGAATACCACGAAAGCAAGAAAAAGAAGTACGCTATTAACTATTAACGTACCTGTCTCTTCCGAAACGAATGAGTACCTCTCAGACGCTCGTCCTACCATCGACACTCCAAAGTCT
+
BB;;:;>BCCCCCCCCAABDBBCCC?BBC=@?@@?@<?=ACCA@AC?CC?B?BBBBBDDD2C=???ABA@AA@@7=<:::::*;?=@5959&5<A:?A<DCCCBB@B?CCC@BB>AABBBBBBCIDCBBBCC@BBBB?BAA@?@?@;@<@@@=@BBBBCBB?BDCAAA?CC@>>?=@@@@@9?:;5;==>@/<=9=///::??@<@;@@BB;>;>@CCC@CDBCBBB=?=?BB<ABB?BBBBBCC?@@@CC>>=A@@@AAA;99928>?AAA@667<>A7A777
@ATNG8:03535:01475
GATGGTAGCGCACACATAGATACAGTACTCATTCGTTTCGGAAGAGACAGGTACGTTTAATAGTTAATAGACGTAACTTCTTTTTCTTTGTCTTTCTGTGGTATTTCTTGCTAGTTACACTAGCCATCCTTACTGCGCTTCGATTGTGTGCGTACTGCTGCAATATTGTTAACGTGAGTCTTGTAAAAACCTTCTTTTTACGTTTACTCTCGTGTTAAAAATCTGAATTCTTCTAGAGTTCCTGATCTTCTGGTAGAGCGTGCATATATCTACCATCGACACTCCAAAGTCT
+
==>F<??;;?;;;<@G=<<>>88844448:33045/;3:9692///77//)44988:(4.39::-92444//9//)//)/6:::+:;;+33337(3373;17333(3;633355:5;;;=>@DC@DBB>A?@@<<;ACD=BAA@?BCCBBAABABBBBCCFD@<<<?BB@C?ADAAA@@BD>B;;;;;):2:299BCC1ABDGE=B?@>>@9;9>9===?,=>>9999@DD@;;;;;:C?B@BCDBBB>@@C=@@BAAAABBBBBGCBBBBDB>@@BBAAA?@?>AC>C;<:
@ATNG8:03538:01477
GATGGTAGCACACGAGATCTCATCGTACTCATTCGTTTCGGAATGAGACAGGTACGTTAATAGTTAATAGCGTACTTCTTTTTCTTGCTTTCGTGGTATTCTTGCTTAGTTACACCTAGCCATCCTTACTGCGCTTCGATTGTGTGCGTACTGCTGCAATATTGTTAACGTGAGTCTTGTAAAACCTTCTTTTTACGTTTACTCTCGTGTTAAAATCTGAATTCTTCTAGAGTTCCTGATCTTCTGGCGCTCTGTCACGTCTGCTACCACTCGACACTCCAAAGTCT
+
:><A<A<<BBCC;;9=@<@=;;::=<99;99=7>=>@+0/27)//7::;==9=:///)/*/:;;5:58::;9888:4>@@@?1=@6:555-5899273/6=>;8//(.33064..(.533.522,26=9>;;:;<:@D?>:<=88888@@@@@@?<761///7==171889:=:::<6;9999-917+//@@@,;;999.6///:;:<<;0///)/6668486@@:=988///6=6@>==6613662-//9676=>?>@@///7>=<58//79///;;;9==6=@@@
@ATNG8:03539:01460
GATGGTAGGACGAGCGTCTGAGAGGTACTCATTCAGTTTCGGAAGAGACAGGTACGTTTAATAGTTAATAGCGTAACTTCTTTTTCTTGCTTTCGTGGTATTCTTGCTAGTTACACTAGCCATCCTTACTGCGCTTCGATTGTGTGCGTACTGCTGCAATATTGTTAACGTGAGTCTTGTAAAACCTTCTTTTACGTTTACTCTCGTGTTAAAAATCTGAATTCTTCTAGAGTTCCTGATCTTCTGGTATCTGATCTGTATCACTACCATCGACACTCCAAAGTCT
+
<>>C@CCC<?;;;;555=;:9<99.55555//)/////(/7)4.55499<<7443333(3,3//8(/)/668=?=7;;///;;;)//*/:;:1996616<<8=@9<@CCCC@BBBCCDDD@CDC@B?BB;;;<;A>A@@@=BAECE@A;;;@@BAAAA?ABB?BC?C8:9A:;;CBB>BBEEE:B=A5;;;;.95:>>6@995<<<666<@@@@+=666>:>9>@;=BBABAA>A>ACBA@@=@?A?ABCBCDBBAAABBBCBBB@@=@BBBAAA?A@?BB>BCBB
@ATNG8:03539:01479
GATGGTAGAGAGACTGTAGCGCACCCAGAAGATCAGGAACTCTAGAAGAATTCAGATTTTTAACACGAGAGTAAACGTAAAAAGAAGGTTTTACAAGACTCACGTTAACAATATTGCAGCAGTACGCACACAATCGAAGCGCAGTAAGGATGGCTAGTGTAACTAGCAAGAATACCACGAAAGCAAGAAAAAAGAAGTACGCTATTAACTATTAACGTACCTGTCTCTTCCGAAACGAATGAGTACCTCTCAGACGCTCGTCCTACCATCGACACTCCAAAGTCT
+
CBBC@B=DCCCGECA@?<>;;;<;A8>>C@CC655:8<6;:93333.3:7;6;;333333$3,22583228666.92:5555$5>7<166606<<8=A@@?@@@A?AACC@BBC>AAAAB@AACCBBBCBBB@CCCD=?>AABAAA4:4;;;5;@?>???B?BBCAAA?BB7:9??C@B==5955-//////$-6-----456:;5:5::22,53;;BAA=@?@@??@>A>BCC=A><073>;;<B>>>??;;AA;;:@=<;9=;;5;=A===?A>>;>C:A;;;
@ATNG8:03543:01436
GATGGTAGGCACTGCGCACACATCCCAGAAGATCAGGAACTCTAGAAGAATTCAGATTTTTAACACGAGAGTAAACGTAAAAAGAAGGTTTTACAAGACTCACGTTAACAATATTGCAGCAGTACGCACACAATCGAAGCGCAGTAAGGATGGCTAGTGTAACTAGCAAGAATACCACGAAAGCAAGAAAAAAGAAGTACGCTATTAACTATTAACGTACCTGTCTCTTCCGAAACGAATGAGTACACATCGTCGTGTCGTGCTACCATCGACACTCCAAAGTCT
+
BBBC@BBC@B?;;B>@AABBBCCDD>CCG@BBCBAA;@?BAA???D@CC?A>999@@@@A2@>BA@ACCBAABA;AABA@A@1BA>B4;;<*:A@=@@@BDCFBC?C@BC?BAD?AABBCBBBCCCCBCBBC@CBBB?B??=A@@C?B?AA@>ABBABBBB?BBBBBB>AA9>??5::?>?48870888888%/95:///@@B@@;@;@@BB<@<@@BBC@CBAABBB?B?BBA=BBD>AAAACDCBBBA;;;AABC@AA>??ABB?BBBBBBB@?@6::1?888
@ATNG8:03543:01452
GATGTAGCGCATATCAGCGCAGCCCAGAAGATCATGAACTCTAGAAGAATTCAGATTTTTAACACGAGAGTAAACGTAAAAAGAAGGTTTTACAAGACTCACGTTAACTATATTGCAGCAGTACGCACACAATCGAAGCGCAGTAAGGATGGCTAGTGTAACTAGCAAGAATACCACGAAAGCAAGAAAAAGAAGTACGCTATTAACTATTAACGTACCTGTCTCTTCCGAAACGAATGAGTACGTGTGCGACGTGTCTCCTACCATCGACACTCCAAAGTCT
+
BCBBBAAABBC;;;?;;;CCCAAA>ACC@CCDGB;;;>@ACBBCC=??6:48AABBCCC5C@DCC@@ABAA@B9A@;:999(:@<@<@?@7>A>:;@?@@@@9:79=A@@A??<?BCCCBAACCCCCCB;6179//)//::;<<=9@?@>>;>??==>??:=>AAAC<??;?BB<@@?>>7==<:98888(8>4:887CBB??<?:==BB=A<AAC;;9;B@@@BB@C?BBB<BAB8;;BBBBC???9:9::9::99AA?;;?>?@@>;;8=???<?F;888?
@ATNG8:03547:01466
GATGGTAGGCGACATACATACGCGCCAGAAGACAGGAACTCTAGAAGAATTCAGATTTTTAACACGAGAGTAAACGTAAAAAGAAGGTTTTACAAGACTCACGTTAACAATATTGCAGCAGTACGCACACAATCGAAGCGCAGTAAGGATGGCTAGTGTAACTAGCAAGAATACCACGAAAGCAAGAAAAAGAAGTACGCTATTAACTATTAACGTACCTGTCTCTTCCGAAACGAATGAGTACGATGAGAGAGCTCTCTCTATCGACACTCCAAAGTCT
+
CDDD@BBB@CBBBGCBACCCBCCBC@CCB@DCCCC?C?AACAAAA>AC@C?BBCBB@@@2@?BAB@BBBBAA@:@@A@BBC5BBAD>DDD<CCC@CBBBCCCBC?B@BC@BBB?BABBBCDDDCCCCBBBD?AAAC>???ABCBB@B?C@@=@CAABCCB@BBBCCC@BB?>>?9??:;:1:::488888+8A:>988>=>8837<>=>G7;7;AB:;::BAAA??<??ABD>BBB?BBBBBBCCC@>>>@@@AAA>>>??;;>;;==///:9==6===>
@ATNG8:03553:01433
GATGGTAGTGATACAGATCAGACACCAGAAGATCAGGAACTCTAAGAAGAATTCAGATTTTTAACACGAGAGTAAACGTAAAAAGAAGGTTTACAAGACTCACGTTAACAATATTGCAGCAGTACGCACACAATCGAAGCGCAGTAAGGATGGCTAGTGTAACTAGCAAGAATACCACGAAAGCTAGAAAAAGAAGTACGCTATTAACTATTAACGTACCTGTCTCTTCCGAAAACGAATGAGTACTGCGTCTCACTCTCGCCTACCATCGACACTCCAAAGTCT
+
AAAA?ABDCCCIC==?=?@@CBB@@<?@C=??>9846938;6//*/:3986=<00//.333'3.355555AA?>>4;:@====,=?9=299,5<<7;<<;==>CB@B@BB?BAA8::AAC@AACGCCCCCBB@CCCC@AAACCBCD?A>A;;6;@@@CBAA@BBAAAB?BB@CAB>ABAAA:>:A=88889(8818===?@CCC@C=A@@@7;6;BBAB@CCDAABA;>>9:::-9?@399B???CAAAABBBCCBBBAABB>ABC?BBCCBBAD@@>??9ACBB
@ATNG8:03553:01447
GATGTAGTACATGATAGACGACACCAGAAGATCAGGAACTCTAGAAGAATTCAGATTTTTAACACGAGAGTAAACGTAAAAAGAAGGTTTTACAAGACTCACGTTAACAATATTGCAGCAGTACGCACACAATCGAAGCGCAGTAAGGATGGCTAGTGTAACTAGCAAGAATACCACGAAAGCAAGAAAAAGAAGTACGCTATTAACTATTAACGTACCTGTCTCTTCCGAAACGAATGAGTACAGAGAGTACGATATGTCTACCATCGACACTCCAAAGTCT
+
:;;;;;;=<<>A=BCBBBC;;;AA=ACC>B@@@@;8<:>>>BBBB@BC?B@BBBBBBBB5B@CCBBABA@??>5=;59555$5<7<2555&5<<8<=<=>AA??9?9?@=A?>8==88?@BECCCBCCCCC@C@AA=@@@@?=994:;A@@;?B@<@BBC?A@@=00+0>;==>8?;@=>4=//*/@???0>935255;;;9=:=<AACA:>:=?DBB?AAA;:;:49=>AB;A:;7:@@@A@>?>BBBAAABBBBBBBBBB==:=:;;///:::6BA<AB99
@ATNG8:03556:01457
GATGGTAGAGTATCATGTGTATCTCCAGAAGATCAGGAACTCTAGAAGAATTCAGATTTTTAACACGAGAGTAAACGTAAAAAGAAGGTTTTACAAGACTCACGTTAACAATATTGCAGCAGTACGCACACAATCGAAGCGCAGTAAGGATGGCTAGTGTAACTAGCAAGAATACAACGAAAGCAAGAAAAAGAAGTACGCTATTAACTATTAACGTACCTGTCTCTTCCGAAACGACTGAGTACGAGAGAGCACACGTGTCTACCATCGACACTCCAAAGTCT
+
445<7<>HCCDE><;665<:::;:=8<882335==<9=:BBCCCCC@CC@D@CCB@AAAA5B@DDBBBBCCCCD>CCBBBBB2@@;@4<;<*:;=9;:;<=AA??<?=AC=ABB<??BBCDDCECCDDDCAB@BC??<?B???A887;?CBB@BCBBBAAC?AA?AAB?BB>A?>=8<887*9<<7::::;+;><B;:;@@A@@<><???A7:59>B@B?CABBBBC@C@CDD>DCAAAABBBBBBBBABBCBBBBB@@@AB<>A=A8::A@>>>=:=D;D676
@ATNG8:03558:01469
GATGGTAGTCTCAGATAGTCTATAGTACTCATTCGTTTCGGAAGAGACAGGTACGTTAATAGTTAATAGCGTACTTCTTTTTCTTGTCTTTCTGTGGTATTCTTGCTAGTTACACTAGCCATCCTTACTGCGCTTCGATTGTGTGCGTACTGCTGCAATATTGTTAACGTGAGTCTTGTAAAACCTTCTCTTTACGTTTACTCTCGTGTTAAAAATCTGAATTCTTCTAGAGTTCCTGATCTTCTGGTATGACTAGTGTACTACTACCATCGACACTCCAAAGTCT
+
?BDE?CCCCBCEBBACCBB@;;?>BBBC????99:;C?BB?B=;99;:AC?BBAAA@B@CCA@7<7:BB;<<;::-33333$3?17//:93////;69:=48<6=88?AD@CCDDEEBC@BBB?B?CDCBAA@@?BCCE@BBCCCBBBCCABCCCAA>ACB?BB?C?@?@@@@B@@<@AAAA:A?CACABAJ>DBAAA<ABCCHECCBB=AA@A0@AABC@C?BB;;;BBC;;:;@BBBB@@=@BB@BBCCCCCCCCCCCCCDCCBB>B@@@CBBCBB?BC<BAAB
@ATNG8:03560:01449
GATGGTAGCTCGCTGATGATATCTCCAGAAGATCAAGGAACTCTAGAAGAATTCAGATTTTTAACACGAGAGTAAACGTAAAAGAAGGTTTACAAGACTCACGTTAACAATATTGCAGCAGTACGCACACAATCGAAGCGCAGTAAGGATGTCTAGTGTAACTAGCAAGAATACCACGAAAGCAAGAATAAGAAGTACGCTATTAACTATTAACGTACCTGTCTCTTCCGAAACGAATGAGTACTACTCTCAGAGACACACTACCATCGACACTCCAAAGTCT
+
BABB;@<;55/7////:/5595594794/)/----(-3838;;;:77./=9>)//777;;;+:5;4238798222'254555&5;6;.55)59949:5544448383:;8<=<8<<535;@???999<55558<:;56//////6194:<<<555=<<<<73338884;;4977,3//..'...(.5.9:7::7:554::;45057<:<<5837;;771787877828.33;3;77/73778:<<>::89<=>?:9:=<<:;:=686///555771793<374
@ATNG8:03521:01518
GATGGTAGAGTATCATGTGTATCTCCAGAAGATCAGGAACTCTAGAAGAATTCAGATTTTTAACACGAGAGTAAACGTAAAAAGAAGGTTTTACAAGACTCACGTTAACAATATTGCAGCAGTACGCACACAATCGAAGCGCAGTAAGGATGGCTAGTGTAACTAGCAAGAATACCACGAAAGCAAGAAAAAGAAGTACGCTATTAACTATTAACGTACCTGTCTCTTCCGAAACGAATGAGTACACATCGTCGTGTCGTGCTACCATCGACACTCCAAAGTCT
+
FCBC?CCFECBBDCCDCCCCBAA::6;@?9?BCB@@=@@CBBBCDD@BB?B@CCCBBBBB2B?CCGDCCCC@??:>C:::::*;A=@?BBB;CCC@BBCCCBAAA?B@BC?BBB>AAA?@@BCCCBBBECBB?BBBC?BAB@@A??<@=B9:8:CCCBBBB@??@BBB@BC?BBB<>>?@=8?881/:9;;+9;6////<??>><>=A====B=B>ABB>BBBABCC@B@BBA<A@?<?@A?ABBCBBBBCBBBBB:;:AAACBB@BBBBBBB???=@@9A999
@ATNG8:03523:01524
GATGGTAGGCACTGCGCACACATCCCAGAAGATCAGGAACTCTAGAAGAATTCAGATTTTTAACATCGAGAGTAAACGATAAAAAGAAGGTTTTACAAGACTCACGTTAACAATATTGCAGCAGTACGCACACAATCGAAGCGCAGTAAGGATGGCTAGTGTAACTAGCAAGAATACCACGAAAGCAAGAAAAAGAAGTACGCTATTAACTATTAACGTACCTGTCTCTTCCGAAACGAATGAGTACACATCGTCGTGTCGTGCTACCATCGACACTCCAAAGTCT
+
CCCCADBC@@566<566>>>BB>>>7@@B?;96=>>:?7?=@;;:B@BA?A?9:997888$75;73399867::916///////$/60718;;+755.5566689995:<AA<???=AAAACCCBBBCDDBAAB@EB@@<?<<;==>>8?=@??=?BBBBBBC?AAA???>CE>AA=8<=:::1::::98888+8A;C888?@?BB<><>???7;7:ACBB?BCBBBBB>A?A@@<AAA>BBBBBBCCCBBB>:??BBBBBBBBBBB?BCBBBBBB??:=<5@@?;
@ATNG8:03524:01523
GATGGTAGTGATACTGATCAGACACCAGAAGATCAGGAACTCTAAGAAGAATTCAAGATTTTTTTAACACGAGAGTAAACGTAAAAAGAAGGTTTTTATCAAGAACTCACGTTAACAATATTGCAGCAGTACGCACACAATCGAAGCGCAGTAAGGATGGCTAGTGTAACTAGCAAGAATACCACGAAAGCAAGAAAAAGAAGTACGCTATTAACTATTAACTTTACCTGTCTCTTCCGAAACGAATGAGTACGTGTGCGACGTGTCTCCTACCATCGACACTCCAAAGTCT
+
:<5476;BCCC@>?====BBBCB;;05@@3:<:///161566//(/8598383//(////////"/4896888<8?AC79844444$45.5:@@@@+///:4//)/799=>>9>9<A>@@@6::AABCDCFECCCBBBA?CCCC>@ABB???@<A=@??=@CCBBBBB?BABAAA?BC>A@A<>>AA?8>::7;EDDC/@?=D:9:BBC==:<:=<==4:4666)6:088>>>@@=B=@@@9@AA<@@@@@@@=<<><<<>?AA?<>>A;?AA;AA@>>>>AAA<>>7>888
@ATNG8:03538:01504
GATGGTAGAGAGATCTCTCTCATCGTACTCATTCGTTTCGGAAGAGACAGGTACGTTAATAGTTAATAGCGTACTTCTTTTTCTTGCTTTCGTGGTATTTCTTGCTAGTTACACTAGCCATCCTTACTGCGCTTCGATTGTGTGCGTACTGCTGCAATATTGTTAACGTGAGTCTTGTAAAACCTTCTTTTTACGTTTACTCTCGTGTTAAAATCTGAATTCTTCTAGAGTTCCTGATCTTCTGGGCTGCGCTGATATGCGCTACCATCGACACTCCAAAAGTCTA
+
AA9946;=DCCCC;99;?@=BBBDBBCA<BAA=AA?A9994::A@@ACAA>ABBBB?B?B?>>3;:>;<:A@?<=552222(2:4=585-5;:=6=888(8:156529939@A???@A<>>>;@=CA@>:;:==>>>A7;:?===>>@@@AA<999-//:9661;=AAABBBB>>8>9887)84:488888(8@>>>7;;:;:7=<<<1///)////6/63<<9@BB>;::<A=BB???A;<;==6;///=;9:>@@AA=999650688=7996663699-77722
@ATNG8:03549:01483
GATGGTAGATACTCGCTGATACACCCAGAAGATCAGGAACTCTAGAAGAATTCAGATTTTTAACACGAGAGTAAACGTAAAAAGAAGGTTTTACAAGACTCACGTTAACAATATTGCAGCAGTACGCACACAATCGAAGCGCAGTAAGGATGGCTAGTGTAACTAGCAAGAATACCACGAAAGCAAGAAAAAGAAGTACGCTATTAACTATTAACGTACCTGTCTCTTCCGAAACGAATGAGTACACACTCTCATATGACACTATCGACACTCCAAAGTCT
+
BBBD@CC@CFCCCCBBBDCDBBBCD>ECB?BBA@@@<@=@ABBDCC?BB@C@>>?AADDC/A<AADC@AAA@@@5<=::;;;*;B<A5;;;*9@<9>@<<@?>>B?B?AB?@?@?CBBBBCCGCCCBBCCBB?AC::6:A@>AA:94;@BBC@CBCCCDBB?BBBDCC@AA>AAA=@@:98*7<<788988(8@9A888ABC@A7;7;>?A3838CC@@>@B@@?AA@C?BAA<ABB@BCCCCCCBBBAAA=::;;;CABBBBBCEBBABBBC?BB=B???
@ATNG8:03567:01524
GATGGTAGCGCATATCAGCGCAGCCCAGAAGATCAGGAACTCTAGAAAAATTCAGATTTTTAACACGAGAGTAAACGTAAAAAGAAGGTTTTACAAGACTCACGTTAACAATATTGCAGCAGTACGCACACAATCGAAGCGCAGTAAGGATGGCTAGTGTAACTAGCAAGAATACCACGAAAGCAAGAAAAAAGAAGTACGCTATTAACTATTAACGTACCTGTCTCTTCCGAAACGAATGAGTACAGAGAGTACGATATGTCTACATCGACACTCCAAAGTCT
+
CCED?D@@AFCCCDBBBBCCDE:997;@@=BCCBCC?B>ADDCBA@@@@2??BC@AABA@/@9?>?BBAAA>>>8?@AA@@@1AC@C?AAA9AAC@CA@@DCCCC@B@BC?BBB>AA??ACCCCCCBBBBBC@DBCB>@@@@??>>8?<A::6;BBBBCCC?BBBAAB?BB>>>?9=>:88)577189::::%6;59///;;???=C;??AA;>;>ACCC@CCB@@??=?=ADD>CBB?BBBBBBBBBBA>>BB@@@>>>A>>><<<A@@@@@>>><BB=B:::
@ATNG8:03568:01522
GATGTGTCAGTGCGCGTCGTCCAGAAGATCAGGAACTCTAGAAGAATTCAGATTTTTAACACGAGAGTAAACGTAAAAAGAAGGTTTTACAAGACTCACGTTAACAATATTGCAGCAGTACGCACACAATCGAAGCGCAGTAATGATGGCTAGTGTAACTAGCAAGAATACCACGAAAGCAAGAAAAAGAAGTACGCTATTAACTATTAACGTACCTGTCTCTTCCGAAACGAATGAGTACGTTGTGACGTACGTGAGCTACCATCGACACTCCAAAGTCT
+
@;@D:=6B>BBCA@@@@AA??7;==:BCDFDC6>6:8=BBBC@BB?A=>9<99999$718><<<=??>BD=BBBBDCC3BB?B?BBA8AAA=AA??>@@CC>A>AB??AA=@>===>>>;;<=@BA@@<@BCC>AAA@CA==8==;;;8===?>>>B=?>>BBB<@@==00,0;;@A<BB?<?====+//*///:8;;670618876/6<>=>:;5;=?:::>+/+/==1<@A799@@>=9//*/999:??;>>>>;;;BAA;?>CAA==888=AA9@;;;
@ATNG8:03522:01551
GATGGTAGAGTATCATGTGTATCTCCAGAAGATCAGGAACTCTAGAAGAATTCAGATTTTAACACGAGAGTAAACGTAAAAAGAAGGTTTTACAAGACTCACGTTAACAATATTGCAGCAGTACGCACACAATCGAAGCGCAGTAAGGATGGCTAGTGTAACTAGCAAGAATACCACGAAAGCAAGAAAAAAGAAGTACGCTATTAACTATTAACGTACCTGTCTCTTCCGAAACGAATGAGTACGTATCTATGTGTGCGCTACCATCGACACTCCAAAGTCT
+
>944.5:<@BBC>==;;;?<<::9;2:896=??BAA>@?BABBBCC@CC@DACBB@@@@7A?BBDCCDDDCCC>C;:9??>*?>29.999&444.5;;;=BCCD?B=9929<?5;<<<@CCLFIAAADDCB@AAAB?:9:AA@@A3;5;;<5;A;::?<A?BBBBBC?BB=AAB?BBCCB=A881888888%8=89857????=;>;<D@@=A=>=;;::>@@??<>9=859:59@>9@ABBBBBBABBBBBBB???A>AAAAA=CC??@?===>5;:/?@:9
@ATNG8:03529:01557
GATGGTAGTACATGATAGACGACACCAGAAGATCAGGAACTCTAGAAGAATTCAGATTTTTAACACGAGAGTAAACGTAAAAAGAAGGTTCTACAAGACTCACGTTAACAATATTGCAGCAGTACGCACACAATCGAAGCGCAGTAAGGATGGCTAGTGTAACTAGCAAGAATACCACGAAAGCAAGAAAAAGAAGTACGCTATTAACTATTAACGTACCTGTCTCTTCCGAAACGAATGAGTACGTGTGCGACGTGTCTCCTACATCGACACTCCAAAGTCT
+
CBBB?BCCCC?FCCBCCCCE9::CCACCB@CCCB?@>A@BBCCCBB?BB>B@A?D:::::*;@CDCBDCBCBCG<@?99999*9C9@;A<@CCCD@CA@ADCA??4949>;@BB?CCCCCBCCBBBDDBBBB?BBBB>BBB@?=;;6?=@??;@AAABBBC@BBB@@@=A@<?>=8<>987)8981:===>/9;49///;<@@?;@=@@@A;@:<<C@B=BAABBCC@C?@@@<@BC?BBACFBB999AAAACCCBBBAAB@ABBA?>@@=>>>><AC>?677
@ATNG8:03535:01558
GATGGTAGACATATCGTACTCTCTGTACTCATTCGTTTTGGAAGAGACAGGTACGTTAATAGTTAATAGCGTACTTCTTTTTCTTGCTTTCGTGGTATTCTTGCTAGTTACACTAGCCATCCTTACTGCGCTTCGATTGTGTGCGTACTGCTGCAATATTGTTAACGTGTGTCTTGTAAAACCTTCTTTTTACGTTTACTCTCTTGTTAAAAATCTGAATTCTTCTAAAGTTCCTGATCTTTCTGGCGCTCTGTCACGTCTGCTACCATCGACACTCCAAAGTCT
+
@:69?BBBBDDCJCBBBDDDCBCCACCBBBBB?AAAAA5?:?<@==9;;;48:@AC@C?BBBB@>=BAA>=<>57/56888(22+67//'....05..(271559>9<7=>BBAAAA9@@A;>;<@@=====8=?>?:?>>>===>>??AA;;;?<???=@@<@:>>A???ADD;?<<<;-<3:3;==>=.6666606///;==7=@<BAAA/CA??@<A=??:?;::0:>8<6;;==777(7=;8A@@@>>>?@>>>?=:89>887;=AC@@@A@@:??7>?@@
@ATNG8:03542:01548
GATGGTAGCTATACGTATATCTATGTACTCATTCGTTTCGGAAGAGACAGGTACGTTAATAGTTAATAGCGTACTTCTTTTTCTTGCTTTCGTGGTATTCTTGCTAGTTACACTAGCCATCCTTACTGCGCTTCGATTGTGTGCGTACTGCTGCAATATTGTTAACGTGAGTCTTGTAAAACCTTCTTTTTACGTTTACTCTCGTGTTAAAGATCTGAATTCTTCTAGAGTTCCTGATCTTCTGGGATGTGTGCGCAGTGCCTACCATCGACACTCCAAAGTCT
+
BBCE?BBBCCCCC9:9CCCBBBCBBBCCCCCC?BBBE=BB@C?BBBCCBB@CBAAB>@<@CBB>A=AABBBBBBB?:9::;+:=8=;?@8@B@@=@AA=AB?><>@??:?>>>>ABB=C::6::><<=>>?A<@@AA<@@A>>>@@@@@@@>99=3///9;<6<7@@@@@B@@@>===AA6A<@<>;=;=+;;666*--7---7;;?<@D:@@@>>>?<@;??;>>@@AAA;A:AAAA??:>>>C7>88555>>?@@<<<<:><<9=>>AAAA;:;<CD>CBA@
@ATNG8:03551:01536
GATGGTAGGACGAGCGTCTGAGAGGTACTCATTCGTTTCGGAAGAGACAGGTACGTTAATAGTTAATAGCGTACTTCTTTTTCTTGCTTTCGTGGTATTCTTGCTAGTTACACTAGCCTTCCTTACTGCGCTTCGATTGTGTGCGTACTGCTGCAATATTGTTAACGTGAGTCTTGTAAAACCTTCTTTTTACGTTTACTCTCGTGTTAAAAATCTGAATTCTTCTAGAGTTCCTGATCTTCTGGGCAGACTCTCACACGCCTACCATCGACACTCCAAAGTCT
+
6===@DD@<;66C>==;;;;;>>D?BAABFCC?CAAA>AC@C@BBCCCCCACCCCC@C@D@AA?C@CBBBCCBCC=@@BBB2BD>@ADE?CBBB9;;A=AA=ABCCCCABBABCDBC@B>A>AACCCCBBBB@BEDD?CA@@BBBBDBBBCCBBB?CBC=@@7949DDBBBBA@;A;;;;.<=A>ABBCB3CGGDE=C=;=A@BBAA<@?@?,;;;@@AD?AA?@@BCCBC?C@CCAAAB=@@AB<BBBC@@@CCCECBBB@BCC@BBBBAAAA@@;@@:AAAA
@ATNG8:03552:01536
GATGGTAGTCTCAGATAGTCTATAGTACTCATTCGTTTCGGAAGAGACAGGTACGTTAATAGTTAATAGCGTACTTCTTTTTCTTGCTTTCGTGGTATTCTTGCTAGTTACACTAGCCATCCTTACTGCGCTTCGATTGTGTGCGTACTGCTGCAATATTGTTAACGTGAGTCTTGTAAAACCTTCTTTTACGTTTACTCTCGTGTTAAAAATCTGAATTCTTCTAGAGTTCCTGATCTTCTGGTATGACTAGTGTACTACTACCATCGACACTCCAAAGTCT
+
==@=?BCCA@BECCCHGC@A?BA?BBBB@@?A=?BAI>CC@CGCCBBBBC@CCCAB?A@EBBA@B@BCBAC;;:?287777'382878;59:>>:CAB?BD?A@CCBC?BBCCBBBC?DBB?B@ICBBAA@C?CBBB<@@@?@@@@BB@@AAAAB?CBB?BB?B?BAAABBBBB@BBAA@.:5;;;;;;.;DCDF=;;CBBBCCCCACCCC3CA@AC@C@CC?BCBFCCB?B@AA@DDC>AAB=CEBCBCCCCBBBCCCCBDCC?B???CBBBBB>BA<A?88
@ATNG8:03559:01565
GATGGTAGCGCACACATAGATACAGTACTCATTCGTTTCGGAAGAGACAGGTACGTTAATAGTTAATAGCGTACTTCTTTTTCTTGTCTTTCGTGGTATTCTTGCTAGTTACACTAGCCATCCTTACTGCGCTTCGATTGTGTGCGTACTGCTGCAATATTGTTAACGTGAGTCTTGTAAAACCTTCTTTTTACGTTTACTCTCGTGTTAAAAATCTGAATTCTTCTAGAGTTCCTGATCTTCTGGAGATACACATGATACTCTACCATCGACACTCCAAAGTCT
+
BBCC?BBBCCCCCCCCCCCBBBBBBCCCCBBB??A@D>A@=?6?<<=CDC@CCBAB@B?BCBC?C?BBBCBCAAB<90000)0>;000@@7>/88585<8;A>877?AC?CDCCCCCC@CCC?C?CCCCB999>A@BF?BBCBBBBCCCCBBCBCC?CCC@?@=@?AABBBCBDE@BAAAA5?;?>;;;;;*;BBBC=CCCCCCBBBB>BBBB2BBBBCAD@CC?A@C@@998:@CEFCCC=@?@=@BBCDCCCCCCBBBDAAABB>BBBBBBB@??7<;3BB99
@ATNG8:03564:01552
GATGGTAGAGAGAGCTCTCTCATCGTACTCATTCGTTTCGGAAGAGACAGGTACGTTAATAGTTAATAGCGTACTTCTTTTTCTTAGCTTTTGTGGTATTCTTGCTAGTTACACTAGCCATCCTTACTGCGCTTCGATTGTGTGTGTACTGCTGCAAATATTGTTAACGTGAGTCTTGTAAAACCTTCTTTTTACGTTTACTCTCGTGTTTAAAAATCTGAATTCTTCTAGAGTTCCTGATCTTCTGGATATGAGTGACTCGTGCTACCATCGACACTCCAAAGTCT
+
66??;?BBCCDCCCC;55::556>>CCCCCDD>ACBB<@@<@6;9?=?:9049;8=<?;?>B=7=?B>=?B@==?:<<>=C*22,256666+6=;5555299,26>8888<=???=;<9<;8383/./..6885=B@@<;;;:>:79<;9669:///'...4772737@?@@?<;5/569;9.6.7455522$298;919:777555533'....$.35583:57737999:88)/(.88///).8849<;>=@==55299:>>:;<E=;;;==;;;AA;@@9??==
@ATNG8:03530:01612
GATGGTAGGCGACATACATACGCGCCAGAAGATCAGGAACTCTAGAAGAATTCAGATTTTTAACACGAGAGTAAACGTAAAAAGAAGGTTTACAAGACTCACGTTAACAATATTGCAGCAGTACGCACACAATCGAAGCGCAGTAAGGATGGCTAGTGTAACTAGCAAGAATACCACGAAAGCAAGAAAAAAGAAGTACGCTATTAACTATTAACGTACCTTTCTCTTCCGAAACGAATGAGTACAGAGAGTACGATATGTCTACCATCGACACTCCAAAGTCT
+
CA@@<;558=BBB?>>???C999BC>@BC??@@A@@6;7:CCBBAC@CC=?<?BBBCCCC5C@DDFFCBCCBC@6>>99999*;945455)5;;7<<<<?@>>?>B>AA=??B?BAAACBBBCCCCCEBCG@C9:9?A@@A@@??9@>A@@=@D@@@CBB@AAABBB?BB?>@??BBBA@9@:93998988%/616///==AAB;>;>AAA=A<AAEBB8;;8;BBC@C?CCC>AA@=@@@99:AABBBBCBBBBCAAAB???CC=AABBBBBBBD?BB>B>>>
@ATNG8:03532:01622
GATGGTAGATACTCGCTGATACACCCAGAAGATCAGGAACTCTAGAAGAATTCAGATTTTTAACACGAGAGTAAACGTAAAAAGAAGGTTTTACAAGACTCACGTTAACAATATTGCAGCAGTACGCACACAATCGAAGCGCAGTAAGGATGGCTAGTGTAACTAGCAAGAATACCACGAAAGCAAGAAAAAGAAGTACGCTATTAACTATTAACGTACCTGTCTCTTCCGAAACGAATGAGTACATAGATATACGTATAGCTACCATCGACACTCCAAAGTCT
+
===B?CBBBCCDCBBBBCCBBA:::8;CC=??BC@?=@?BBBCCAA>AC?B?BBA=9:::+;:?@BBBBCA:;:09:;;;;;*;B>B5:::&5<<7666<>>>;@=@?BG?@???AC?@ACCCGDCCCCCCC@BBAA?A@@@BB?><@@B@@>@BBBBBBB@AAABCC?BB?AAA=@@@==/:8818?>AA/??<?888AAA>>7:7;A@@<@<@AC@@>@BA@????B@CDD>CAB?BBBBBCBBBBB@@@B?>>>>>A@@@AA;>>??>>>=999=;6<//-
@ATNG8:03536:01596
GATGGTAGCTCTGCTCTGACTCTCGTACTCATTCGTTTCGGAAGAGACAGGTACGTTAATAGTTAATAGCGTACTTCTTTTTCTTGCTTTCGTGGTATTCTTGCTAGTTACACTAGCCATCCTTACTGCGCTTCGATTGTGTGCGTACTGCTGCAATATTGTTAACGTGAGTCTTGTAAAACCTTCTTTTACGTTTACTCTCGTGTTAAAAATCTGAATTCTTCTAGAGTTCCTGATCTTCTGGATACACTCATGTGCACCTACCATCGACACTCCAAAGTCT
+
BCCE?BBDBBBCCBCCDCCCCBBBBBBBCBBB?BABB>BE@D@AAADDGD?CCBBB?B?BBCC@D?CBABBCCCC=::999):A?CBCD>EDCB?BBA<AA<@@@CAB@BCCCCCCC@CCC>@>BCCBC@@@@BCCC?BBCBAA@BDDDCCAAAA?CAA>BC=A=?BCDCBBCC?AB@@@7@;@=::9:*;BBCF>AACCCCCBBB@CDDD2BBBCC?C?BC@BBBBCBB?A?BCCDDB>ABC@CCCCBBDCC@@?CCCB>BA@>@AA?BBB@@@?BC<BA?=
@ATNG8:03538:01588
GATGGTAGCACACGAGATCTCACGTACTCATTCGTTCGGAAGAGACAGGTACGTTAATAGTTAATAGCGTACTTCTTTTTCTTGCTTTCGTGGTATTCTTGCTAGTTACACTAGCCATCCTTACTGCGCTTCGATTGTGTGCGTACTGCTGCAATATTGTTAATGTGAGTCTTGTAAAACCTTCTTTTTACGTTTACTCTCGTGTTAAAAATCTGAATTCTTCTAGAGTTCCTGATCTTCTGGGTCTACGCTCGTCGCGCTACCATCGACACTCCAAAGTCT
+
;;9905@CBCCCCBDCCBCBCBBCCDCCB9999B@=AC<@>ABBCCCB?BCBAA?B?AAAC@D?BBCCBAA@@898989'8=5=>>A9ACA@=A@@;@C=@?>?>><@????B;;7<AA=A=>?>@:;;@=BAAA<>>?@>>>@@??DC:;;><==>=@@<@;>BCCCCECC@CBBBB8@=@89:9:9):?BBD:;:BBCCCAAA?BBBB3C:99C?B?BC?CCCBBB>;@=AA@??>9>>>A9@@A>>>>>8:8==>@>>=A=CAA?;::>?B===4;99/
@ATNG8:03569:01612
GATGGTAGCTCACGTACGTCACACGTACTCATTCGTTCGGAAGAGACAGGTACGTTAATAGTTAATAGCGTACTTCTTTTTCTTGCTTTCGTGGTATTCTTGCTAGTTACACTAGCCATCCTTACTGCGCTTCGATTGTGTGCGTACTGCTGCAATATTGTTAACGTGAGTCTTGTAAAACCTTCTTTTTACGTTTACTCTCGTGTTAAAAATCTGAATTCTTCTAGAGTTCCTGATCTTCTGGAACGACGCGCACTGACACTACCATCGACACTCCAAAGTCT
+
65==8@BABB<A;;<>A?AACAACBABBB@;;6;@@=BB=B?@??@A@@<@C>???B???>>7>9=B@@@@??@;@@@@@.<<16665(2;7;7>?@=AB>=>==>>;>>>>>@@@=?=>:=:>?@;;;@@<@ADD=???@@@>>>?AAAA???;@@A<;;7;<@@@BBAAAB:==AAA6@<@<ACCCC/?A;;;0778///899=36666)6///@9=9??<?;;9///696;;@@@A8==A=A=AAAAA@===666=;;>>>>;;::AADD@@=5==6=666
@ATNG8:03523:01649
GATGGTAGGCGAGAGTGAGACGCAGTACTCATTCGTTTCGGAAGAGACAGGTACGTTAATAGTTAATAGCGTACTTCTTTTTCTTGCTTTCGTGGTATTCTTGCTAGTTACACTAGCCATCCTTACTGCGCTTCGATTGTGTGCGTACTGCTGCAATATTGTTAACGTGAGTCTTGTAAAACCTTCTTTTTACGTTTACTCTCGTGTTAAAAATCTGAATTCTTCTAGAGTTCCTGATCTTCTGGGTCTACGCTCGTCGCGCTACCATCGACACTCCAAAGTCT
+
CCBB?C@@9<DCCDFDCCCCBBBBBBCBCB@@>@BBD>AB?C?BBBBBDB?BEBCB?B?BDCC?A?BBBBBBAAA;97979+:@=AAAA:BBBB>AA?:?A::9:@<<9;A>@><AA;A@A6868<<>>@@@<AAAC9><?>?>?A>@@AA=??@=<<<;::7;<@B=;;==//*/7699-97=988888(8>:::1:::///;89<:====/>;;:A;>::;7;>>A:;;<><>@C@??:??AA:AA@>>>>>>AA@=9966696888=@@@>>>:9=68896
@ATNG8:03529:01650
GATGGTAGATACTCGCTGATACACCCGAAGACAGGAACTCTAGAAGAATTCAGATTTTTAACACGAGAGTAAGCGTAAAAAGAAGGTTTTACAAGACTCACGTTAACAATATTGCAGCAGTACGCACACAATCGAAGCGCAGTAAGGATGGCTAGTGTAACTAGCAAGAATACCACGAAAGCAAGAAAAAGAAGTACGCTATTAACTATTAACGTACCTGTCTCTTCCGAAACGAATGAGTACACACTCTCATATGACACTACCATCGACACTCCAAAGTCT
+
@===?B=BBBAA<<=665===@@?B600-0//996959::@=:>?@@=A<???99999'88=:===@@AAA;=AB@@@@@0?@>?5:::&9@<5<A;>==669<@=>?=A@?<?BABBBBBDCCFCCCBA=BCCC@B??>>>>A9@=@?@<@BBACC??=?BCCBB>@A89998<><=<5???:;ABBB/BB=?888??>==5;6;@?@<?;=>B;;6;AAAAAA>A?BCC=CCC?AAAABCCCBAABADA>>@BCBBAAABB@BBBBBBBBBB?BA:@999
@ATNG8:03548:01677
GATGGTAGTGTCAGTGCGCGTCGTCCAGAAGATCAGGAACTCTAGAAGAATTCAGATTTTTAACACGAGAGTAAACGTAAAAAGAAGGTTTTATCAAGACTCACGTTAACAATATTGCAGCAGTACGCACACAATCGAAGCGCAGTAAGGATGGCTAGTGTAACTAGCAAGAATACCACGAAAGCAAGAAAAAGAAGTACGCTATTAACTATTAACGTACCTGTCTCTTCCGAAACGAATGAGTACACATCGTCGTGTCGTGCTACCATCGACACTCCAAAGTCT
+
=>>CADDBA@AAB@BBBAACAB@@A@CCD@EC????<?=@@AAAAC@BB?B?AA@@@A@A2A>BBC>?>CCAAA;=ABBBBB1@<9=,000+00/=4/0//=;:;;599=?8;A@=CA98:CCCGCBBBCCCC?BCCB<??A@BBBC?A=A9989BBBBDCC?@@@CBB@CC<>>>;>:?A@8;;;:=ABBB/??<?>=>BBAAA<A:>>AD;><>ACCC?BBBAABB?B?BBB>BBB?BBBBBBBBBB::::?>AA?>>BAACAA>ABCBBBB>==5::/?988
@ATNG8:03557:01676
GATGGTAGGAGACACGTCGCACACGTACTCATTCGTTTCGGAAGAGACAGGTACGTTAATAGTTAATAGCGTACTTCTTTTTCTTGCTTTCGTGGTATTCTTGCTAGTTACACTAGCCATCCTTACTGCGCTTCGATTGTGTGCGTACTGCTGCAATATTGTTAACGTGAGTCTTGTAAAACCTTCTTTTTACGTTTTACTCTCGTGTTAAAAATCTGAATTCTTCTAGAGTTCCTGATCTTCTGGTGTCTGATCTGTATCACACCATCGACACTCCAAAGTCT
+
@ACC@CBC@BBDCCCCCB;99AAB?;;?;;:=39999,4:6<7565==??8B=BBB?B@CCBB?B?BBBBC??=@9><>>>/<<4:875(2;<>9>9928=3:;=9<=;>>>>>A@A<>>>=A<>>>?>>=@<@???;888??===:889:///:577;8=@;@:>>>>@@@A@<???@@3@<@;>:==<+;7----)--7---26-/(/666)6=AAA=B=::6:=677::9@7@????=9<<<///<77;>>==>@BB?????<A@@????BCB<@?9?<<<
@ATNG8:03559:01633
GATGGTAGCATCATGCATATCTCACCAGAAGATCAGGAACTCTAGAAGAATTCAGATTTTTAACACGAGAGTAAACGTAAAAAGAAGGTTTACAAGACTCACGTTAACAATATTGCAGCAGTACGCACACAATCGAAGCGCAGTAAGGATGGCTAGTGTAACTAGCAAGAATACCACGAAAGCAAGAAAAAGAAGTACGCTATTAACTATTAACGTACCTGTCTCTTCCGAAACGAATGAGTACTGCGTCTCACTCTCGCCTACCATCGACACTCCAAAGTCT
+
;===766<=<>@@=<=DCCBB@<@@59:<5::<>>:8B=::::;<?6:@@B??@992777(839<8>>=>?;;;/:9<;::9$4;6;.55)59949666====B<@=@A?BBB=@@BBBBBBIECECCCCC@BA@@=@?A@BB:97;@CBB?ACBBBBCC@BBCBBB?CC?CDC?BAA@@+555-6<=<>/:;5;888CBA@A;?<>>@@=A=?>B;;:;CAABBB@C?BBF=BBB>AABCCAAABBBAAABAAAGCCCC@CCC@CBCBBAAABB?BB>DB@@
@ATNG8:03567:01658
GATGGTAGTCTCAGATAGTCTATAGTACTCATTCGTTTCGGAAGAGACAGGTACGTTAATAGTTAATAGCGTACTTCTTTTTCTTGCTTTCGTGGTATTCTTGCTAGTTACACTAGCCATCCTTACTGCGCTTCGATTGTGTGCGTACTGCTGCAATATTGTTAACGTGAGTCTTGTAAAACCTTCTTTTTACGTTTACTCTCGTGTTAAAAATCTGAATTCTTCTAGAGTTCCTGATCTTCTGGACGACGCGCACTGACACTACCATCGACACTCCAAAGTCT
+
@@AA=@;;@BAA<GABBE@@?BBDEEHCB@@@9@@@@:AC>B>BBAB@@@<AA?AA?A?BBAB>A?ABC665>:9-33333$3?9?>BB=?:AA>ADD@CD<;;BCAC@CGGCCD@@?ABD@C@CCBABC;:6;AAA?B@A@CBBCCAAABBCCC?BBB?BB<?9?@@@@BBCC>@;;;;.;>D>;;<<;*;BCBC>CCCCBBBBBA5;;;;*;;<;;7;?BB?BCBCBBB?CADCCCCB=@?C?CC<<;CBB@@@BDCCGCCBB?BAAAB@A?CC@CD=BCBB
@ATNG8:03527:01709
GATGGTAGATATATGCACGCTCTACCAGAAGATCAGGAACTCTAGAAGAATTCAGATTTTTAACACGAGAGTAAACGTAAAAAGAAGGTTTTACAAGACTCACGTTAACAATATTGCAGCAGTACGCACACAATCGAAGCGCAGTAAGGATGGCTAGTGTAACTAGCAAGAATACCACGAAAGCAAGAAAAAGAAGTACGCTATTAACTATTAACGTACCTGTCTCTTCCGAAACGAATGAGTACACATCGTCGTGTCGTGCTACCATCGACACTCCAAAGTTT
+
ECCB@DBCBCCCGBBBCCCBACCBB?AAA?CBBB8899?BBBAAAB>BB>B>AABBAAAA/A;??????AAAAA:=;9;;;;*;A=A5;;;*:B>:?BACCCCBB@C@BB?BBB<>?BBBAAADCCCDCBBB?BBCC?BA@@BBBB@B?C??>@CCCCCCC?BBBBBB@CC>BAB@BBBAD<@;;5:::::+:<9A877ABBAA;@;@@BB<>;=@B@@=@BAA@AB>A?ABB>BCC>AAABBBDDCCAAA:@?@C@@@BBBBBC@BAAAA@@@?:5:@9BCD=
@ATNG8:03552:01701
GATGGTAGTATAGAGCTCTACATAGTACTCATTCGTTTCGGAAGAGACAGGTACGTTAATAGTTAATAGCGTACTTCTTTTTCTTGCTTTCGTGGTATTCTTGCTAGTTACACTAGCCATCCTTACTGCGCTTCGATTGTGTGCGTACTGCTGCAATATTGTTAACGTGAGTCTTGTAAAACCTTCTTTTACGTTTACTCTCGTGTTAAAAATCTGAATTCTTCTAGAGTTCCTGATCTTCTGGGTGCGCTACAGTCTCTCTACCATCGACACTCCAAAAGTCTT
+
@@@@8AB<BCCBABGC@@@CCCCAABCCCBBA>??>@9@@<@?AAACBAB?BCB@@>A?A??A<A;;==>>@?>>;>AAAA/?@<@@AC:==>>:==A=??::::@??<?@@@@@>=9<==6<9<>>?<=<<<A???;?8::<===@??BA;;;B<?@@<AA<A<>??A???=;7<>=>=6=6;65656'8@>>>3;;;;><:///7=>=>,=9>>?<?=@@<@;==66649388;::A=A<<=7=>>C@===:666=;;@@@?<?@@>>=A>>><777-7733)
@ATNG8:03560:01710
GATGGTAGGAGACACGTCGCACACGTACTCATTCGTTTCGGAAGAGACAGGTACGTTAATAGTTAATAGCGTACTTCTTTTTCTTGCTTTCGTGGTATTCTTGCTAGTTACACTAGCCATCCTTACTGCTGCTTCGATGTGTGCGTACTGCCGCAATATTGTTAACGTGAGTCTTGTAAAACCTTCTTTTTACGTTTACTCTCGTGTTAAAAATCTGAATTCTTCTAGAGTTCCTGATCTTCTGGGTCTACGCTCGTCGCGCTACCATCGGACACTCCAAAGTCT
+
<=>>>A<@<@@><A<?>?@@C?A?;;559944.4494,486<.554::;;8<<549;@8@==94=8<88///679266999)6909662(2;33,37938946555>>9>:8668//*.69492889<522><066-----9//5;>>>>C5585078;48:1:4:==<=?@@A9<8888)87<:89888(8=788)6:;<;9<99:6=<<</;:;6=6=-//49;=;:::;>:=A@?=>:=>>B9>>AA?<<==///=::>=::6:@73-372222-29),,22
@ATNG8:03568:01725
GATGGTAGCACGACACGACGATGTGTACTCATTCGTTTCGGAAGAGACAGGTACGTTAATAGTTAATAGCGTACTTCTTTTTCTTGCTTTCGTGGTATTCTTGCTAGTTACACTAGCCATCCTTACTGCGCGTCGATTGTGTGCGTACTGCTGCAATTTTGTTAACGTGAGTCTTGTAAAACCTTCTTTTTACGTTTACTCTCGTGTTAAAAATCTGAATTCTTCTAGAGTTCCTGATCTTCTGGGTCTCTCTCTCACTCACTACCATCGACACTCCAAAGTCT
+
BCCC?BBCCCCCBCCECCBBBCCCCCCBCBBB@ACCD>CC?A?ABBBCAB@GCA@@=@;??CC@D?BAA@@BDBB?B?@@@/>=:<8793:=<?@CBB@BC<:::@?@<@?>>ACCC:?>>9>9=><?A====>A>>:><<;;;;<=>>?A;<<@8<<<-:95:=A>>>>>CDB@BCCCC:C>@=<;;;:*;BAAB>BCCCCBB@??8>?<=.????B?B?BB?BBDD?>>?C?BBBA?>688?@7>>=>=>=;;?>?=>@>;>@=@>>>AAA:88<=>4=///
@ATNG8:03532:01773
GATGGTAGTCTCAGATAGTCTATAGTACTCATTCGTTTCGGAAGAGACAGGTACGTTAATAGTTAATAGCGTACTTCTTTTTCTTGCTTTCGTGGTATTCTTGCTAGTTACACTAGCCATCCTTACTGCGCTTCGATTGTGTGCGTACTGCTGCAATAATTGTTAATCGTGAGTCTTGTAAAACCTTCTTTTACGTTTACTCTCGTGTTAAAAATCTGAATTCTTCTAGAGTTCCTGATCTTCTGGGTCTCTCTCTCACGCACTACCATCGACACTCCAAAGTCT
+
@?;4.59;@>A<<<<G@BAAABB???@=<?@@9>@@@:AC>B@DCCCBB>?B@;<A?A>BBAA<@00/;88:>>=-4499;,=A?BCDC;;:0/)/:;8<>69;9C>C<=BGBBB@@<@AB?B?AAABA@;;4;AAA?BCCABBB;;;@@;;9AA=;;69<??18177777::;::89::==*9299>?BC7@@?@C:A@BAA@@===29999'99995494592999@@:?7?:B>=AAC@CBCC>CBBBBA@@@@@@BA@@CCD@CCDDCC???C@EE>BABA
@ATNG8:03535:01775
GATGGTAGGTGCAGCATGAGTGTATCCAGAAGATCAGGAACTCTAGAAGAATTCAGATTTTTAACACGAGAGTAAACGTAAAAAGAAGGTTTTACAAGACTCACGTTAACAATATTGCAGCAGTACGCACACAATCGAAGCGCAGTAAGGATGGCTAGTGTAACTAGCAAGAATACCACGAAAGCAAGAAAAAGAAGTACGCTATTAACTATTAACGTACCTGTCTCTTCCGAAACGAATGAGTACAGAGAGTACGATATGTCTACCATCGACACTCCAAAGTCT
+
4444.59945/////7979=?A??@?::997;;==AB?D@A9:;BBB?BC@B@BBD?@@@@1@@DCCBBBCBAAA<@AAAAAA0@A<@4;;;&:;;49BBBCCBAB<><>B?BBC?BBBBCBCCCCBBBDCCC@CCBB@A???A>>>=A=A@@<@@BBAAAB?BBA@@A?CD=AA@599A??5;8919>@@A/:;29578?@A>><>=?;;;=B<@@CBB?BCCCBBC@F@A@?8??>8>>>?@>>?BBBBBBDCB>>?BCBBB=;6;777989///4=>4?879
@ATNG8:03557:01776
GATGGTAGTACATGATAGACGACACCAGAAGATCAGGAACTCTAGAAGAATTCAGATTTTTAACACGAGAGTAAACGTAAAAAGAAGGTTTTACAAGACTCACGTTAACAATATTGCAGCAGTACGCACACAATCGAAGCGCAGTAAGGATGGCTAGTGTAACTAGCAAGAATACCACGAAAGCAAGAAAAAGAAGTACGCTATTAACTATTAACGTACCTGTCTCTTCCGAAACGAATGAGTACGTGTGCGACGTGTCTCCTACCATCGACACTCCAAAGTCT
+
??AA?BCCCH>CCBBCCBBCCCDCJACCC?A@BAA@6;75B<<BBC@BB@B?@?A;;;;;*;?BCECCBBACCC>CCBBECC5CC?B5;;;6;@D@@@@ABBDBB@B@BD@BAA>A@BBBABBCDDFCCCBB>ACBC@BBCCCC;97;?B@@=@BBCCBBB@CCAAAA?CC?BBB>??887*:==9?AABB3CC@?888@@@@A<?:>>AA5:4:;B@@=@BBBBCC?B?CDD=CBB?BBCCBB@@BC@@===>89:AA>=<=?;7;BAA@A;;:?;>=5=:87
@ATNG8:03562:01740
GATGGTAGCATCATGCATATCTCACCAGAAGATCAGGAACTCTAGAAGAATTCAGATTTTTTAACACGAGAGTAAACGTAAAAAGAAGGTTTTACAAGACTCACGTTAACAATATTGCAGCAGTACGCACACAATCGAAGCGCAGTAAGGATGGCTAGTGTAACTAGCAAGAATACCACGAAAGCAAGAAAAAGAAGTACGCTATTAACTATTAACGTACCTGTCTCTTCCGAAACGAATGAGTACTGCGTCTCACTCTCGCCTACCATCGACACTCCAAAGTCT
+
BCCC?BBCCCDCCCCDCCCDCBCBB@CDC@CBB9999?9;A?999B?BC@E?999952222#248<8ACAAAAAA:>>BCBBB5BA?B?DFF<C@@<666=@??>><C@BB?BAA=??AABDFDDDCCCCDCC?CCBB=??A?BA??<A>BAA@BCCCACCA???@AAA>AA>??B?A@>>=8:::4:::::+:=:?878BCA@@<@<>>@@<?<?ABBB@BEBBBBB>A=?>>7?@@?BBBDCCBABBBBABB@@>CBBBC@BBB@BCCBBBBBBB>>?6A:99
@ATNG8:03562:01777
GATGACACGTGTGCTCTCTCGTACTCAGTTCGTTTCGGAAGAGACAGGTACGTTAATGGTTAATAGCGTACTTCTTTTTCTTGCTTTCGTGGTATTCTTGCTAGTTCACTAGCCATCCTTACTGCGCTTCGATTGTGTGCGTACTGCTGCAATATTGTTAACGTGAGTCTTGTAAAACCTTCTTTTTACGTTTACTCTCGTGTTAAAAATCTGAATTCTTCTAGAGTTCCTGATCTTCTGGACGACGCGCACTGACACTACCATCGTTCCTTTCTGAGTCT
+
@=BBBA66556<;;;;;:<<;;9999///)////)5:5:9?<<<=<<9ACGCC?B:;:@C@C?CCCAACBBB>@??@?.@@9??@A=A:::?B?=:??4:9@A??<@BB???@<??A<A=AA==>@@@:>>AA<??A>>>;;;???@@>>>:==@;>>8=9=>>:>>=//-/79<</<37355555'27575-5876776667(.//.$..733.34;=5::=:;;73705/.-7602,-)---444999>9><?>>>A==76///959)//)6;9;<;=>
@ATNG8:03565:01738
GATGGTAGAGAGACTGTAGCGCACCCAGAAGATCAGGAACTCTAGAATAATTCAGATTTTTAACACGAGAGTAAACGTAAAAAGAAGGTTTTACAAGACTCACGTTAACAATATTGCAGCAGTACGCACACAATCGAAGCGCAGTAAGGATGGCTAGTGTAACTAGCAAGAATACCACGAAAGCAAGAAAAAGAAGTACGCTATTAACTATTAACGTACCTGTCTCTTCCGAAACGAATGAGTACTGCGTCTCACTCTCGCCTACCATCGACACTCCAAAGTCT
+
5:<>:666?>EHFECBBBBAA@?>;29595:@;;;=9=9=BB=BAA>@C8?8=<977777'3369588857669.6299999(;<==:CFE7B>@;=@@@CBBBD@D?CA?AAB8:::?@;;;ACCCL@@@D@BBAA<?999@@AB?B?A@@<@@@@@BAB?BBBBBC?AA>AAA=BAB@B36783/////'--(----88<>@<A:>=>>;>7<:@??=@AABCBB@C?DDF>??>:@>=897@??>BB@@@A999BBBD@BAA79997=??:==>BB;@888
@ATNG8:03569:01760
GATGGTAGCGAGCGAGTGTGTATACCAGAAGATCAGGAACTCTAGAAGAATTCAGATTTTTAACACGAGAGTAAACGTAAAAAGAAGGTTTTACAAGACTCACGTTAACAATATTGCAGCAGTACGCACACAATCGAAGCGCAGTAAGGATGGCTAGTGTAACTAGCAAGAATACCACGAAAGCAAGAAAAAGAAGTACGCTATTAACTATTAACGTACCTGTCTCTTCCGAAACGAATGAGTACTGCGTCTCACTCTCGCCTACCATCGACACTCCAAAGTCT
+
=?:;.5555=?CB;;;CC@EBBBBB9==>7:?>;;;171333;988277178;;:55555$5.5><==>B=;?@;@C?A@@@*9;9A2;;;&9;@=@@@@;@@AA=A=AA89:C?CDBBBBCCCCCCCCCCC@CCCC?BBB??@00,09@<@?@CCAA@DD@CBCCBA>@@49:B>@@?=<,787/7>>@A1@B=>677@@BBB=A:>=??6;5:=D;;7;A@>?;;5:99::-9@A689BBBBBCBBAC<;;BCBCBBCB?B@@=@BBCBAACCCACC>CCCC
@ATNG8:03520:01825
GATGGTAGCGCACACATAGATACAGTACTCATTCGTTTCGGAAGAGACAGGTACGTTAATAGTTAATAGCGTACTTCTTTTCTTGTCTTTCTGTGGTATTCTTGCTAGTTACACTAGCCATCCTTACTGCGCTTCGATTGTGTGCGTACTGCTGCAATATTGTTAACGTGAGTCTTGTAAAACCTTCTTTTACGTTTACTCTCGTGTTAAAAATCTGAATTCTTCTAGAGTTCCTGATCTTCTGGTAGAGCGTGCATATATCTACCATCGACACTCCAAAGTCT
+
44993955;CBBBBBAA@BCCDAACCABBBBB?:;;D<AA7616;;=@AA>AAAAA?B=>>782<5:BB;;:::<8;=:=.;C=??BBA89:999;@??6=;6733:9B?CDDCCCCD@CCC?B@CDCCABAC@CCDC>AABBCABBCCCCCBBBB@BBB@BB@B@CBBBBBCA?;?::::.;5;>;;;;.;AA@C=BBCGCCJCGF@CCBB2BDCBCAE@CDACCBCBBC@C?BBBDBB?BBC?CCBBBBAA@BBCCCBBCBBB?B??>BBBA@@>CD>C9:9
@ATNG8:03525:01813
GATGGTAGTGTGTCTCTGAGAGTAGTCTCATTCGTTTCGGAAGAGACAGGTACGTTAATAGTTAATAGCGTACTTCTTTTTCTTGCTTTCGTGGTATTCTTGCTAGTTACACTAGCCATCCTTACTGCGCTTCGATTGTGTGCGTACTGCTGCAATATTGTTAACGTGAGTCTTGTAAAAACCTTCTTTTTTACGTTTTACTCTCGTGTTAAAAAATCTGAATTCTTCTAGAGTTCCTGATCTTCTGGTAGAGCGTGCATATATCTACATCGACACTCCAAAGTCT
+
BBCDACBBCCGCCCCCCBBBBB@@@AAAABG@BAAC<AA?C?ADCBBBCACCCCCAC@BBCC@C@BBBDCFB@@<@@@@@2@A?AACG>BBBB:;;DACC@BAADCC@DBCDEDBB@CCC?B@BBBA>=..*.:..*.000;99944:0///--(-55(--393--///779:5:55555$55:5555555#5;5555&5559995555.55555#5445=:?:@C?AABCBAA>A@DEBBCB?B:;9;CDCCBBBBBBCCDCC??ACCAAACAA9994;A;A@@?
@ATNG8:03529:01815
GATGGTAGGTGCACATGAGTGTATCCAGAAGATCAGGAACTCTAGAAGAATTCAGATTTTTAACACGAGAGTAAACGTAAAAAAGAAGGTTTTACAAGACTCACGTTAACAATATTGCAGCAGTACGCACACAATCGAAGCGCAGTAAGGATGGCTAGTGTAACTAGCAAGAATCCACGAAAGCAGAAAAAGAAGTACGCTATTAACTATTAACGTACCTGTCTCTTCCGAAACGAATGAGTACGATGAGATCTCGTGTGCTACCATCGACACTCCAAAGTCT
+
::==7;;=:>=BC>>>;665@@=:5058;79:::<:6:7;499444.59.5.5<<:<<<<+:49666;;=<??@6>=994444#4:5:5;;;+///+/;;:=<@7759?CC?AA@17798;B;<:B;:9999909<CC?BBBBB???>A@A@@6;:@?;@AB?BBB>?>?@A>A:6;=337.22228888*35.5/..7799>:>5>===;>9;6;;;4;;:;;;A=C?BCC>CCC=??887<><=>>0/0/>?A8655>@@>@9@@??>?@>9=:==3@>=>
@ATNG8:03534:01822
GATGGTAGTGCGTGAGAGAGAGACCCAGAAATCAGGAACTCTAGAAGAATTCAGATTTTTAACACGAGAGTAAACGTAAAAAGAAGGTTTTACAAGACTCACGTTAACAATATTGCAGCAGTACGCACACAATCGAAGCGCAGTAAGGTTGGCTAGTGTAACTAGCAAGAATACCACGAAAGCAAGAAAAAGAAGTACGCTATTAACTATTAACGTACCTGTCTCTTCCGAAACGAATGAGTACGAGAGAGCACACGTGTCTACCATCGACACTCCAAAGTCT
+
<=@D@CDDBBBCFGCCCCCB@@:9:/:AA@<AAAA@B?BBCCBBB>BC>B<@?A?????2A?BCC@@=AAAAA8>=65565(7<7:1655&26909<?>>ABBA<A;??;?:87:=??@@@>>>>@A>==>:>?@@;>>>A<=<>9;491739:>>AA??<?????>;AA;9999>>AAA7::;<@AAAA/8738@@AAA@@@;?;??@@=D;AA>>><@@@@AAA:>:>BA:ACD@A@@CCCBBBBBBBCBB@@@BBBBBBBB>B@@@BBB@?;9>C9C@@@
@ATNG8:03520:01846
GATGGTAGCACGAGTCACCATATCCAGAAGATCAGGAACTCTAGAAGAATTCAGATTTTTAACACGAGAGTAAACGTAAAAATAAGGTTTTACAAGACTCACGTTAACAATATTGCAGCAGTACGCACACAATCGAAGCGCAGTAAGGATGGCTAGTGTAACTAGCAAGAATACCACGAAAGCAAGAAAAGAAGTACGACTATTAACTATTAACGTACCTGTCTCTTCCCGAAACGAATGAGTAACTATGTAGAGCTCTATACTCCATCGACACTCCAAAGTCT
+
===@@BBCC:96CCCCCE@CCBBB@CBC?BAABBA>A>AABBB@@=@A>A?BA@A@AAA2B?BBA@@???AAA:AC>===<+8:1:0878)96<:?;7;>>=>><A=AD;??A8=>AA?>@@AA??>AA?A;<<=?9;;<==<9:6:<A?@<@;;;?@@A<A@@@<=9=>:=?A9===AA5<<=:====/8818>>>>>>BBD=@=?;;;;><A76887;;??>==177,5=?8@@@<<<9>77279977<:<<799<==>AABC:=>===?;;;B=@@:@@@=
@ATNG8:03524:01845
GATGGTAGTGTGTCTCTGAGAGTAGTACTCATTCGTTTCGGAAGAGACAGGTACGTTAATAGTTAATAGCGTACTTCTTTTTCTTGCTTTCGTGGTATTCTTGCTAGTTACACTAGCCATCCTTACTGCGCTTCGATTGTGTGCGTACTGCTGCAATATTGTTAACGTGAGCCTTGTAAAACCTTCTTTTTACGTTTACTCTCGTGTTAAAAATCTGAATTCTTCTAGAGTTCCTGATCTTCTGGGATGTGTGCGCAGTGCCTACCATCGACACTCCAAAGTCT
+
9::<8<<===;<<>>=@:5955;<<:?::???9?@AB9@@?C@CBBBCCC@CCCCD@B?BCDD@F@BBBCCCCDD@DCCCC1BB@CABD=AA;;8;@B>BC?BA@CDC?BCBAAABB@DCB@B@CCBCBCCC;;;BE@DCCCBCC@@@CCCCCC@=@9:5:B>A?BABBCCB@BABCCEE;EAD@CCCCC5D@A@C=B@@ABBBAAA?BDED5CBBBB7;7;A>ACCCCCC@C@CBBBBB@CBBB<B;<;BBBBHDDBBCC@CBC@BBBCCBBBBBADD>D999
@ATNG8:03537:01830
GATGGTAGCAGACGTGACAGAGCGCCAGAAGATCAGGAACTCTAGAAGAATTCAGATTTTTAACACGAGAGTAAACGTAAAAAGAAGGTTTTACAAGACTCACGTTAACAGTATTGCAGCAGTACGCACACAATCAAGCGCAGTAAGGATGGCTAGTGTAACTAGCAAGAATACCACGAAAGCAAGAAAAAGAAGTACGCTATTAACTATTAACGTACCTGTCTCTTCCGAAACGAATGAGTACTGCGTCTCACTCTCGCCTACCATCGACACTCCAAAGTCT
+
BCAB@BBBBB;;9A;;@BB@A@DDDAFCC>@@?@?B?B?BB@????;?@=B<?D@::999(:;<=<B>>@@?@C;@=BBBAA09>9=.999&5::7<<<@;;;>>7?<>==<8817<<;99988:<==>@BB=??@>>>>;<;AA;@>A8847A?<===?5<99577;@?9>>::>>>>A3999399:;;.;A<AAA>>>CDD=A:>>==;>:>>@AA>BCC;;:B>A<??B=BCB?@??BBEBBBBBBCCCCAAABBBB?AAA?ABBBBBB?@?@DD>BBAB
@ATNG8:03552:01839
GATGGTAGCACACGAGATCTCATCGTATCATTCGTTTCGGAAGAGACAGGTATGTTAATAGTTAATAGCGTACTTCTTTTTCTTGCTTTCGTGGTATTCTTGCTAGTTACACTAGCCATCCTTACTGCGCTTCGATTGTGTGCGTACTGCTGCAATATTGTTAACGTGAGTCTTGTAAAACCTTCTTTTTACGTTTACTCTCGTGTTAAAAATCTGAATTCTTCTAGAGTTCCTATCTTCTGGGTCTACGCTCGTCGCGCTACCATCGACACTCCAAAGTCT
+
BBDC?CBCDBBBBCGGBBCBBBBADFFCB;;6;AAD?DB?B>999@@??9<>BAA?B?@@?C?C>BBBBAA::A7ABBBC3A@:>888-5??A4:8B?BB?BBBB?>7<=@@AA?A<ADD;><><<=;888<>>>B<AA@@@???@@@???@@@;;;<<@A=D=>>=A@AD??:==???3?<A<??DCC/>@AAA9>>@>>@=;9:18888)9::;B=C===:>@@A==<<A<A?AAA9===@9@???AD>>>:::>=AAAAA=CC==;AA?@?:A@:@>?=
@ATNG8:03523:01904
GATGGAGTGTCGATATGAGAGTGTAGTACTCATTCGTTTCGGTAAGAGACAGGTACGTTAATAGTTAATAGCGTACTTCATTTTTCTTGTCTTTCTGTGGTATTCTTGCTAGTTACACTAGCCATCCTTACTGCGCTTCGATTGTGTGCGTACTGCTGCAATATTGTTAACGTGAGTCTTGTAAAACCTTCTTTTTACGTTTACTCTCGTGTTAAAAATCTGAATTCTTCTAGAGTTCCTGATCTTCTGGACAGAGTGTGCAGATACTACCATCGACACTCCAAAGTCT
+
:9995:9;;5566<>=<<<://////////8;;4999<199)//)/////55.444447:5::43-4544444/8//)//////$//)//9;;(4336906//(/8366773505==><><A?ABB=A?A@@@@@=<8<>00)/77/59@??;>=;;;<>8<<<0555:055::<:;;>:<<???*9.489=>??+@B>B?6???:::::59.9999(9@@:969.558<::@95::@:>@>?;;4:@?=?@@ABAB>@ABAACCCBCAA?ACBCCCBAAB@CD=@@@A
@ATNG8:03527:01917
GATGGTAGTATATCGCGTCGCTATCCAGAAGATCAGGAACTCTAGAAGAATTCAGATTTTTAACATCGAGAGTAAACGTAAAAGAAGGTTTACAAGACTCACGTTAACAATATTGCAGCAGTACGCACACAATCGAAGCGCAGTAAGGATGGCTAGTGTAACTAGCAAGAATACCACGAAAGCAAGAAAAAGAAGTACGCTATTAACTACTAACGTACCTGTCTCTTCCGAAACGAATGAGTACTGTATCTATGTGTGCGCTACCATCGACACTCCAAAGTCT
+
==<<?BCCC?CCCCCCBBBBBDBBB?BAB>BBCABA@B?BFE;<:C@EC@B??@::8@@@,@=@934=?:<>787)7;////&//(/(//(/994;===<<;AA9>78727777>A??CCBBBBCCCBBBB?BCCC=AAB@???@<?:??>:>BBBCCA@?@BBA@?>CC>@@A=<<;;:1=8818AAAA/A@=C876?@@@@;?<AABB==:=ABAB@ACCBBCD>B?BBB<BBB?BAAABBBBABBBBB@BB@@>>>>AB@@<>>????@=<=8<;4A:::
@ATNG8:03532:01884
GATGGTAGTGATACAGATCAGACACCAGAAGATCAGGAACTCTAGAAGAATTCAGATTTTTAACACGAGAGTAAACGTAAAAAGAAGGTTTACAAGACTCACGTTAACAATATTGCAGCAGTACGCACACAATCGAAGCGCAGTAAGGATGGCTAGTGTAACTAGCAAGAATACCACGAAAGCAAGAAAAAGAAGTACGCTATTAACTATTAACGTACCTGTCTCTTCCGAAACGAATGAGTACTATGAGAGAGCTCTCTCTACCATCGACACTCCAAAGTCT
+
<><<?BCCBCCJC@CCCAA@CBBBB?BCC@DAAA::397>>@=@=>8CC>A=997:7===*;68=>=>>>@@@>7=8;9494$4:5:.55)5<<8=<<@B>AAB>A?BC@CBC=??CCCBBBCECBBDBBA?@AAC@?>>B999B?B=B@@=@ABAAA::8:@@BAB?BB?AAA?AA@@@8<::488888(8<9;888CE???;?=BB@A:=9=>B;;8;BBAAAB?C?BBB>BBF@BBAAABBBBBBB>>>=?????>===<<8<>??>>>>>>=FD;D888
@ATNG8:03560:01916
GATGGTAGAGTATCATGTGTATCTCCAGAAGATCAGGAACTCTAGAAGAATTCAGATTTTTAACACGAGAGTAAACGTAAAAAGAAGGTTTACAAGACTCACGTTAACAATATTGCAGCAGTACGCACACAATCGAAGCGCAGTAAGGATGGCTAGTGTAACTAGCAAGAATACCACGAAAGCAAGAAAAAGAAGTACGCTATTAACTATTAACGTACCTGTCTCTTCCGAAACGAATGAGTACTACTCTCAGAGACACACTACCATCGACACTCCAAAGTCT
+
99995;;;=>CCC====@A@@B@A@=?8939AAAAA>A?BCCBCCC@BB@B@ABB;:9::*;>CCCCBCCC;;;0<A;;;;;';939244(4885:A??@????<?<@@=@??9>>CABBBBCCCCCBBBC@BBA@?@??==>==6?;?;;7;A@A@AAE@DCA@@B@CF?989<??ABD;>::5:<===.9<7<///==BBA<@<===A=B=B;A@?;@@@@ABB?C@BCC=BBB?AAACBBBBBBBBBBBABBBCBBB777?:=<=AAA788=5::1A<;;
@ATNG8:03562:01884
GATGGTAGGCGTGTGAGAGTCTGCCAGAAGATCAGGAACTCTAGAAGAATTCAGATTTTAACACAATGAGTAAACGTAAAAGAAGGTTTTACAAGACTTCACGTTAACAATATTGCAGCAGTACGCACTCAATCGAAGCGCAGTAAGGATGGCTAGTGTAACTAGCAAGAATACCACGAAAGCAAGAAAAAGAAGTACGCTATTAACTATTAACGTACCTGTCTCTTCCGAAACGAATGAGTAACGATGAGATCTCGTGTGCTACCATCGACACTCCAAAGTCT
+
BCBC@CCE@CCBCBCBCAB00000*/<;:>B:;;A?A<@@BB?@?=993:;>>?=???5??BBBC=??BA???5=@9:::(97151566&222+2:994:877638/22+255.596555576988=A???<@@AA<=96///::7=6:>A:>>AA:;;=9====;<8;B?A@@=@AAAA9@@=99:999(9<9?@?@A;==87=>@AAC;>9@999718>>?;;;=B::;;7;DDAA@>>00*////:BB@A@@BBBB<;;>>@<A>BACBB@?C<BB:A@;;
@ATNG8:03563:01880
GATGGTAGGCGACATACATACGCGCCAGAAGATCAGGAACTCTAGAAGAATTCAGATTTTTAACACGAGAGTAAACGTAAAAAGAAGGTTTTACAAGACTCACGTTAACAATATTGCAGCAGTACGCACACAATCAAAGCGCAGTAAGGATGGCTAGTGTAACTAGCAAGAATACCACGAAAGCAAGAAAAAAGAAGTACGCTATTAACTATTAACGTACCTGTCTCTTCCGAAACGAATGAGTACGATGAGAGAGCTCTCTCTACCATCGACACTCCAAAGTCT
+
IDCC=BCCAC@BBCCCCCCC@@ACDACCC@CDDCBB?B?BBDCAAB?BB?A>BAA:9999*:?DCCCDCCCBBC=CECCCCC1B@;@4:::.;AB?BBBBBBCBB?B@BB?BAB?BBB@ABCCCDDBBBCCC?BAAA=@BCC@@AB=@=B@?<?BAABAAB@BBBBBC?BB?BBB;><<<<7>>?:888888%/838///@@CBA<A<@@@D;?;?BEBB@BB@@@BB?@=??>5?>?9?BBBBBCBBBBBBBBBBB?==<<<<<<7;@>>>>>>>?<>>9@99:
@ATNG8:03591:01283
GATGGTAGGCGTGTGAGAGTCTGCCAGAAGATCAGGAATCTAGAAGAATTCAGATTTTTAACACTGAGAGTAAACGTAAAAGAAGGTTTAACAAGACTCACGTTAACAATATTGCAGCAGTACGCACACAATCGAAGCGCAGTAAGGATGGCTAGTGTAACTAGCAAGAATACCACGAAAGCAAGAAAAAGAGTACGCTATTAACTATAACGTACCTGTCTCTTCCGAAACGAATGAGTACGATGAGATCTCGTGTGCTACCATCGACACTCCAAAGTCT
+
::995;<<8<>AA00/<99000//)/;;:@C9:<MAE@CCCCHC?A@>@:AA@:::::'0)08/////97::=7<;:999.6606(//)/(/806/33886670505:577><@@777@@???@A@888A5;;==8;;;==A??<?<>>B@C?@?AB>C<@@A@??<??<;AA5;;;>>/;9/)/9999*//////<99;>596:;///06;;;;>E;;;==>>D:<>?7:@@>???A6657889=>A>>>?AAA866AAA<A?@??@?>?><@B;@;;;
@ATNG8:03592:01313
GATGGTAGCGCGACGAGCGTAGACCCAGAAGATCAGGAACTCTAGAAGAATTCAGATTTTTAACACGAGAGTAAACGTAAAAAGAAGGTTTTAAGACTCACGTTAACAATATTGCAGCAGTACGCACACAATCGAAGCGCAGTAAGGATGGCTAGTGTAACTAGCAAGAATACCACGAAAGCAAGAAAAAGAAGTACGCTATTAACTATTAACGTACCTGTCTCTTCCGAAACGAATGAGTACAGAGAGTACGTTATGTCTACCATCGACACTCCAAAGTCT
+
ABBC@CCCCCBCCCCDBBCDBBBAB<ACC@B@@@;:7:?BDCABBC?DC?B???@<====,?=A@>BCCC@@AA:>@CCBCC5CB?C5<;;.;?CBCCECCDC@C?CC@BBB=ABCCDBBBCBBBCCCAA?ACBB>AA@??@@A;A=A@@=@BDCCBBB@BBBBBB@CC>>>?;?@===4=8819AAAB/;:6:///=@BBB<A<???B:>:=ABCB@BBCBBAA=?<?CE>CBC>?@BBBCDB>9:CCCB==><>>??:::@<@@@@>>>===<BD>A:::
@ATNG8:03592:01320
GATGGTAGCGCACACATAGATACAGTACTCATTCGTTTCGGAAGAGACAGGTACGTTAATAGTTAATAGCGTACTTCTTTTTCTTGTCTTTCTGTGGTATTCTTGCTAGTTACACTAGCCATCCTTACTGCGCTTCGATTGTGTGCGTACTGCTGCAATATTGTTAACGTGAGTCTTGTAAAACCTTCTTTTTACGTTTACTCTCGTGTTAAAAATCTGAATTCTTCTAGAGTTCCTGATCTTCTGGGTGTATCAGCGAGTATCTACCATCGACACTCCAAAGTCT
+
;99439:@>@@@@BBBACCBBAABB@AA=<AB><B==6=<4945559999399:::8<9<<==2;49><9:::::.33333$3;-45;==3333=@8;<<6;=68887;=@CCCDCCCC@CCB?C@CCBBABCC@CCCC@BBCCCCBB@DCCCBBBC?C??<@C?A?BBCCBBCBB@BECCC;B?A9:::::*:B@BC<BCDECCCBBB=ABAB2BBABC@C@CC@BBCCCBB@C@CCCCCA;?:::6;@@BDCC@@BBBBBCCBBB>AA@BCCCBAA@DE>CA:9
@ATNG8:03615:01299
GATGGTAGCATCTGCATATCTCACCAGAGATCAGGAACTCTAGAAGAATTCAGATTTTTAACACGAGAGTAAACGTAAAAAGAAGGTTTTACAAGACTCACGTTAACAATATTGCAGCAGTACGCACACAATCGAAGCGCAGTAAGGATGGCTAGTGTAACTAGCAAGAATACCACGAAAGCAAGAAAAAGAAGTACGCTATTAACTATTAACGTACCTGTCTCTTCCGAAACGAATGAGTACCTCTCAGACGCTCGTCCTACCATCGACACTCCAAAGTCT
+
>::<5;;BCCCHCCBBB@?:<<5545=>A;99@=;>8:::;;AB>BB=@=>><<:===+=8<=<:::AACCC<::::999(99494999099<9665<<<<=B?B@CC?BBB?BBBBCBBBCCCCCCCCC>ABCC?AAAAAAAC@C@C::7;AAAACBC?BBBCBB?CC?BBC<>>A>=6<66/7:<<<+67/7///<<=<=8=5:;>?;?<@ACCD?AA@@:::>@=:::59@@<@AAA@@B?999B??@AA@>>>A@5:8818;;;;===999<=2:///
@ATNG8:03571:01337
GATGGTAGTATATCGCGTCGCTATCCAGAAGATCAGGAACTCTAGAAGAATTCAGATTTTTAACACGAGAGTAAACGTAAAAAGAAGGTTTTACAAGACTCACGTTAACAATATTGCAGCAGTACGCACACAATCGAAGCGCAGTAAGGATGGCTAGTGTAACTAGCAAGAATACCACGAAAGCAAGAAAAAGAAGTACGCTATTAACTATTAACGTACCTGTCTCTTCCGAAACGAATGAGTACACATCGTCGTGTCGTGCTACCATCGACACTCCAAAGTCT
+
@=DE@CCDB==C@>B===BC?A@CD@CCC@CCCCCC@CA@??CCCD@CD?B????BBBBB3B>AABBBBBC???8=@;;;;;*;B>B5999&5<<9;@<B=>>>B?B?CB@CBC>A@??@BBCCCCAAABBB?BBCF@AAABBCBB:?<?@@=ACAAACCC?CCCAAB@CC?BBB<@@988*676/7==>?/??;?888????@<?<??==9=8=BCBB@CCBA@A@=@=AAA<ABB>>>>BBBCFCBAA==A@@A???BBBBBC@CBBBBBBB@A=@@9B>::
@ATNG8:03571:01340
GATGGTAGCTCTGCTCTGACTCTCGTACTCATTCGTTTCGGAAGAGACAGGTACGTTAATAGTTAATAGCGTACTTCTTTTTCTTGCTTTCGTGGTATTCTTGCTAGTTACACTAGCCATCCTTACTGCGCTTCGATTGTGTGCGTACTGCTGCAATATTGTTAACGTGAGTCTTGTAAAACCTTCTTTTTACGTTTACTCTCGTGTTAAAAATCTGAATTCTTCTAGAGTTCCTGATCTTCTGGATACACTCATGTGCACCTACCATCGACACTCCAAAGTCT
+
CCDC@DCCBA=BGCCCCBBBCCCCBCCCCC??=?DDG>CC?C?BBCDCCC@CBB@A?@AEBBC@CACCCCC@AAC@BBBBB2AA@DCCE>CB;;9;CC=BA=@@BCCC@CCCCCBAA@CCC?B?BCCCCCBC@CCBB@DBBBCBBBBCCCCCCCC?BBB@BB?B?B?@@@ACDGACEFFF:C?C>;;;;;*;ACCD?CBBCGECBBB<@A@A,@BCBB?B>BB?CBCBCCC?C?BCCDBA=@@A>ACCCCBBBCBBABBBC?@AA?BAABCCBBAA?DD>B998
@ATNG8:03571:01368
GATGGTAGTGATACAGATCAGACACCAGAAGATCAGGAACTTCTAAGAAGAATTCAGATTTTTAACACGAGAGTAAACGTAAAAAGAAGGTTTTACAAGACTCACGTTAACAATATTGCAGCTGTACGCACACAATCGAAGCGCAGTAAGAATGGCTAGTGTAACTAGCAAGAATACCACGAAAGCAAGAAAAAGAAGTACGCTTATTAACTATTAACGTACCTGTACTCTTCCGAAACGAATGAGTACAGAGAGTACGATATGTCTACATCGACACTCCAAAAGTCT
+
CCCC?CCBBA;A>>@@@;66====C=@@>433:<980469906//(/849959937377777'5066822257555,57;9;::'49.5.599+9;=266@@>>=<<9<9<<7::;043334455;;55555::5=>@@4995@?A@A>@B@BB?B???9::D?BABAAA<@D:???;?@@@C;:?B?>=?@>,=<8<900///)/8496<===8=7BBBBA=A9:86?>>;@<89;16:;)0--8-0///778.-----33335957758<=?@@:881888&5855
@ATNG8:03572:01369
GATGGTAGTGATACAGATCAGACACCGGAAGATCAGGAGCTCTAGAAGAATTCAGATTTTTAACACGAGAGTAAACGTAAAAAGAAGGTTTACAAGACTCACGTTAACAATATTGCAGCAGTACGCACACAATCGAAGCGCAGTAAGGATGGCTAGTGTAACTAGCAAGAATACCACGAAAGCAAGAAAAAGAAGTACGCTATTAACTATTAACGTACCTGTCTCTTCCGAACGAATGAGTACAGAGAGTACGATATGTCTACCATCGACACTCCAAAGTCT
+
/::;<@=@C?CIC>AC;:9;CCC@A7;9>;:?A?>>=@A@BBACBB?BA=A?>:?<;;;<);<ACBBBCCCCFI>BBCCCCC0BB;A5;;0;;;8596;<<<<A>B@CD@BAB?BBBBBBBCCCDDFCCCC@CDAA?BBC@@@>>9?;>::4;AAAAACC@BDCCBA?CD@BBB<??AAA9A9999CDED3@@<@878@@A=@3758>?@7;6;AA@@>BB@@@CB?B@;;6;AA6::CBCDCDAAABBBBBBBBBBCBB><<::999<=<>>>;AA9A?:9
@ATNG8:03574:01369
GATGGTAGAGAGAGCTCTCTCATCGTACTCATTCGTTTCGGAAGAGACAGGTTACGTTAATAGTTAATAGCGTACTTCTTTTTCTTGCTTTCGTGGTATTTCTTGCTTAGTTACACTAGCCATCCTTACTGCGCTTCGATTGTGTGCGTACTGCTGCAATATTGTTAACGTGAGTCTTGTAAAACCTTCTTTTTACGTTTACTCTCGTGTTAAAAATCTTGAATTCTTCTAGAGTTCCTGATCTTCTGGTGAGATATGCATGATGCTACCATCGACACTCCAAGTCT
+
9944.5:@@A;<9995555449;;@B;;<<@A5<;@@;@<8C?A?7:966)/)////593:88849288;=A9847599:::)555888908A==/8777.5/(....3..).66677574....3.5;B==;=>:@>A@<:;:<999<<=??A:6683//.399595>>>>>>>AA:??@EE2?:=6::AAA/??@AA:@>??@?>>==89888*8//,/=7=7AB=A==8///7;699>A>>:==@<>>>@@=>=AAA>>>===;;;69555965522,2,2,,,
@ATNG8:03575:01351
GATGGTAGGACGAGCGTCTGAGAGGTACTCATTCGTTTCGGAAGAGACAGGTACGTTAATAGTTAATAGCGTACTTCTTTTTCTTGCTTTCGCGGTATTCTTGCTAGTTACACTAGCCATCCTTACTGCGCTTCGATTGTGTGCGTACTGCTGCAATATTGTTAACGTGAGTCTTGTAAAACCTTCTTTTTACGTTTACTCTCGTGTTAAAATCTGAATTCTTCTAGAGTTCCTGATCTTCTGGATATGAGTGACTCGTGCTACCATCGACACTCCAAAGTCT
+
::;;055A?EBA>6559;9945;;:>@ABC@@;;;:?8@C=@>@GCCCCD@BBDBB8;7;@@@?B@CB;;:A@@C@CBGCC3@?;><=>5?;;;;@@@>@A=???ACC????BCCBB:9:C=>:>>>=;;;?;>:;;:BBBBBABBD@@@EB??@@BBB@BB?C?BBBCBCCBB@BCBBB7B?A>;;;;;*;;;;B<A;;;ABAA@@4;;;.;BBAA6;6;A>ABCBAAB6;6:@?@@@<@>@<@;;;BBAAABA@@@@@@?BA??????:<<<;9;;*0/::
@ATNG8:03590:01342
GATGGTAGCTATACGTATATCTATGTACTCATTCGTTTCGGAAGAGACAGGTACGTTAATAGTTAATAGCGTACTTCTTTTTCTTGCTTTCGTGGTATTCTTGCTAGTTACACTAGCCATCCTTACTGCGCTTCGATTGTGTGCGTACTGCTGCAATATTGTTAACGTGTGTCTTGTAAAACCTTCTTTTTACGTTTACTCTCGTGTTAAAAATCTGAATTCTTCTAGAGTTCCTGATCTTCTGGGATGTGTGCGCAGTGCCTACCATCGACACTCCAAAGTCT
+
?9568=>CBA=@C:;6>>=@ADA;59?>@CCD@CCCF>AA>A?;:9ABBB?B:85A8>8?;;;;A:=?BCBBBBC8>><;;.==4>BAA9ACBB?A?=8>@89:;;:;:==BB=>=A<??>=A=A???@@>>:=???7;:=>>>>======>>>C<;;;>@@;><>?@BAAA>=9>8888)79<566666(--77;43---99598888DCD*;9977/717<7?:;;??A;>:>@;;;;<???@:A;;;>>A???AA@??;;;;<@AA@BAAAAA<CC?CBCB
@ATNG8:03592:01334
GATGGTAGGCGACATACATACGCGCCAGAAGATCAGGAACTCTAGAAGAATCAGATTTTTAACACGAGAGTAAACGTAAAAAGAAGGTTTTACAAGACTCACGTTAACAATATTGCAGCAGTACGCACACAATCGAAGCGCAGTAAGGATGGCTAGTGTAACTAGCAAGAATACCACGAAAGCAAGAAAAAGAAGTACGCTATTAACTATTAACGTACCTGTCTCTTCCGAAACGAATGAGTACGATGAGAGAGCTCTCTCTACCATCGACACTCCAAAGTTT
+
CCCC?CCC@CBBBEEDFCCCBBEECBDBB=BCCCDC@C<@@DBBBB?BB>BBBCCCCCC1B?CCDFCCBCCCC:A@:::::*;A=A;@@@7@BA??A;CCCCDD?D?CC?AAB=@BBBBAAACDCCCCBBB?CCBB?BBCB???B?E@BBB?BCCCCCCB?AAAAAB?BB@==<7<;>><6<89398888(8>9>889AAAED;?;@A??5:5;<B@@=@AAAABBAD?CAD<BBB@BBAABBCBB===C@ABBB@@;;;<<<<8<;;;>>>@>A<AA9?@?8
@ATNG8:03596:01356
GATGGTAGCATCATGCATATCTCACCAGAAGATCAGGAACTCTAGAAGAATTCAGATTTTTAACACGAGAGTAAACGTAAAAAGAAGGTTTTACAAGACTCACGTTAACAATATTGCAGCAGTACGCACACAATCGAAGCGCAGTAAGGATGGCTAGTGTAACTAGCAAGAATACCACGAAAGCAAGAAAAAGAAGTACGCTATTAACTATTAACGTACCTGTCTCTTCCGAAACGAATGAGTACTGCGTCTCACTCTCGCCTACCATCGACACTCCAAAGTCT
+
DDDC896;?>CCB@;;;;;=@<;<A9<>>454<333271778333<6;;6:8;?;75555'53888=;AA;779177@>>>>+B@=A;@AA7@BB:<A@CBAAAA6;6;A>ACC?CC??ACBCCCCCCBBCC@@?@B>AADBBCBC?B?B:;7;BAABCCC?AAAAAA@DD>AAC?BBBBA;@8818>>>=/=<8<887>@====A=>>>?<?;>?B@@=@CBAACC?B?BBC>CDD>@@ABCDCCBBBB@@@CCBBAACC?CCD@CCCBBBCAAA?BD>CBAA
@ATNG8:03600:01347
GATGGTAGTGTCATATGAGAGTGTGTACTCATTCGTTTCGGAAGAGACAGGTACGTTGATAGTTAATAGCGTACTTCTTTTTCTTGTCTTTCTGTGGTATTCTTGCTAGTTACACTAGCCATCCTTACTGCGCTTCGATTGTGTGCGTACTGCTGCAATATTGTTAACGTGAGTCTTGTAAAACCTTCTTTTTACGTTTACTCTCGTGTTAAAAATCTGAATTCTTCTAGAGTTCCTGATCTTCTGGAGATATCATCAGCGAGCTACCATCGACACTCCAAAGTCT
+
CEGE?A@@B;;;>>>@BBBCCBBCBB@>:<8909<@>=?=7;6666:<<<7<<=::7:<<AAB?B?CCB==A@<:.44444$3713//::////98399A=@B8=>>BBC@CCFDFBBB@CCC@B?BCCCCDCC>CCCC@B@@ACCABCDDCCAA@C?AAA@BB?B?BBABAECCB@A@???3>9>9;::::*:A?@@<@BCABBBBBB>BBBB2BBBCC@CBCC@CCCCBBB?B@CDDBBB<??B@CCBB@EEDDBCCDDAA@BAA<AAA?@@CBAA@BB>BBBB
@ATNG8:03604:01365
GATGGTAGTGTCAGTGCGCGTCGTCCAGAAGATCAGGAACTCTAGAAGAATTCAGATTTTTAACACGAGAGTAAACGTAAAAAGAAGGTTTACAAGACTCACGTTAACAATATTGCAGCAGTACGCACACAATCGAAGCGCAGTAAGGATGGCTAGTGTAACTAGCAAGAATACCACGAAAGCAAGAAAAAGAAGTACGCTATTAACTATTAACGTACCTGTCTCTTCCGAAACGAATGAGTACGTGTGACGTACGTGAGCTACCATCGACACTCCAAAAGTCT
+
77//)///;59=;;===;;955<>?<ACB?BBA@00,0,00>;:8;2;738337999898'78=;<=<?;>333(3999999$9@;@4;;09@@;@BBCBBCAA=A=@>=@AA=ABCABBBCBCBCC;;;B?BB::6:???@@@A9@4;;?9<==A>>?C@CCBAAA@BB????;???:>1:;;5:>>>>.;;<A888BB???:>9=?>>;>=@?B@@=@ACA@BB<?<?AA=ACB?BBBBBCCCBAA=A??@BDBBBCBBABA=???A??;>@@1888)8<::
@ATNG8:03605:01351
GATGGTAGCACGAGTCACTCATATCCAGAAGATCAGGAACTTTAGAAGAATTCAGATTTTTAACACGAGAGTAAACGTAAAAAGAAGGTTTTACAAGACTCACGTTAACAATATTGCAGCAGTACGCACACAATCGTAGCGCAGTAAGGATGGCTAGTGTAACTAGCAAGAATACCACGAAAGCAAGAAAAGAGTACGCTATTAACTATTAACGTACCTGTCTCTTCCGAAACGAATGAGTACTGCGTCTCACTCTCGCCTACATCGACACTCCAAAGTCT
+
DDCB?BBDCCCD@DCBCBDDCCCBCACDE@CCCCCB@D?CCC>BBB?CC?C?BBAA@AAA3B?CCBAABABBDD=@>98989(9>;>:<<</<A?<@@@A@@?::5;:>>:???<>=<>>@@>;>@AA>=:A:@@A<@>AAA>>>>9<6<997;BAAAABA;@@A???=AD;>>>9=>ABA9;:;<;:;;1889C@????==:=;@@@@<?<?@@AA;>>>>>AA:@:>?C7@7506?AAAAA@@@@@@@??@AAA@@@;@@AA>>@D>??==9=C7AAAA
@ATNG8:03607:01344
GATGGTAGGACGAGCGTCTGAGAGGTACTCATTCGTTTCGGAAGAGACAGGTACGTTTAATAGTTAATAGCGTAACTTCTTTTTCTTTGCTTTCGTGGTATTCTTGCTAGTTACACTAGCCATCCTTACTGCGCTTCGATTGTGTGCGTACTGCTGCAATATTGTTAACGTGAGTCTTGTAAAAACCTTCTTTTTACGTTTACTCTCGTGTTAAAATCTGAATTCTTCTAGAGTTCCTGATCTTCTGGGTCTACGCTCGTCGCGCTACCATCGACACTCCAAAGTCT
+
=<<<?B@@<>;656==556=;;;=8<<99955.5444(4;.4.44555:<699:::;)/)/99:)5.55559;=8==844444$4<<5:;;=4::;;6;6615=15666>>8@AB@@@BC=A@@=@;A@A>AB99299==8?>=>>699==>=====B?::9=AA=?;>A@?@@@>C<?55999$549.55555$55;;;19////////9.555&44455.549<74//////)/18:;<<;7;;<A<AADD@@ACA@@AA@998>>;?BBBBB@>99299,;C@@
@ATNG8:03573:01405
GATGGTAGGCGAGAGTGAGACGCAGTACTCATTCGTTTCGGAAGAGACAGGTACGTTAATAGTTAATAGCGTACTTCTTTTTCTTGCTTTCGTGGTATTCTTGCTAGTTACACTAGCCATCCTTACTGCTCTTCGATTGTGTGCTGTACTGCTGCAATATTGTTAACGTGAGTCTTGTAAAACCTTCTTTTACGTTACTCTCGTGTTTAAAATCTGAATTCTCTAGAGTTCCTGATCTTCTGCGCTCTGTCACGTCTGCTACCATCGACACTCCAAAGTCT
+
9944.5;;8==6666/--65-----6::@=?@<@?DC;?A<?4:9<?<>?<>>??B58.7=7718,337332:99,52888(55/5799/9696*//32773522255.22899822,288,2-59:7=>5502<89/55.-----:;///88///59/5.5:4949777:5755054699*5(-(----&-7660789./.75598'565'26///387;;@B@@@;6066///77<7<///66///777<777;:>=>>>6;;>>BBBBBA6;;1;;;;
@ATNG8:03575:01382
GATGGTAGGACGAGCGTCTGAGAGGTACTCATTCGTTTCGGAAGAGACAGGTACGTTAATAGTTAATAGCGTACTTCTTTTTCTTGCTTTCGTGGTATTCTTGCTAGTTACACTAGCCATCCTTACTGCGCTTCGATTGTGTGCGTACTGCTGCAATATTGTTAACGTGAGTCTTGTAAAACCTTCTTTTACGTTTACTCTCGTGTTAAAAATCTGAATTCTTCTAGAGTTCCTGATCTTCTGGGCAGACTCTCACACGCCTACCATCGACACTCCAAAGTCT
+
66==9>>C=CB;::5;=@@@ABAB?AAACECBABCCC>CC@C?BBDCCBCACCBBB@C?BBBB@C@BBBDBBBBA>;<;;;*;B=BBDC>BBBB8;5@;9;5;@AABGACCBBHCBB@BBC@B?BCBBBBBB<?@BB=BBBABBBBBBCCEBBBB?CCB?BD@B?BBCDBCBFD=@;;;;.;5;;@AEC9BBBBB<BAA;<<CBAA5;;;;*;CABB@B@BDABBBCBBA?B?AAAACC@AABC?CCBBBBCCB@@@@AA;A@@<@A?@AAAABG?BB=A@00
@ATNG8:03583:01392
GATGGTAGAGTATCATGTGTATCTCCAGAAGATCAGGAACTCTAGAAGAATTCAGATTTTTAACACGAGAGTAAACGTAAAAAGAAGGTTTTACAAGACTCACGTTAACAATATTGCAGCAGTACGCACACAATCGAAGCGCAGTAAGGATGGCTAGTGTAACTAGCAAGAATACCACGAAAGCAAGAAAAAGAAGTACGCTATTAACTATTAACGTACCTGTCTCTTCCGAAACGAATGAGTACACACTCTCATATGACACTACCATCGACACTCCAAAGTCT
+
99::9>@B:;6;665<;=4944:44.4337;<;<69699A@ACCBB@BC@C@CBA;;;;;$58>>?<<=BAAAA;@?;;;;;*:C>C5<;;*9?@<AAAAABD??;??@@277;17<=9;@@CDCCCCBBBEACCBA?AAABBBBC@C@DA@?@CCCBBBC?BBBBBC>?@@BBB=@@9::,87619;=<=/>?;A878=::;9+/+/999*/*/:B<<9@;;;;CD@C@@@@8>;:57<==A999AABABB998<<@AA??>;929=733;733848>2???@
@ATNG8:03596:01400
GATGGTAGTGCGTGAGAGAGAGACCCAGAAGATCAGGAACTCTAGAAGAATTCAGATTTTTAACACGAGAGTAAACGTAAAAAGAAGGTTTTACAAGACTCACGTTAACAATATTGCAGCAGTACGCACACAATCGAAGCGCAGTAAGGATGGCTAGTGTAACTAGCAAGAATACCACGAAAGCAAGAAAAAGAAGTACGCTATTAACTATTAACGTACCTGTCTCTTCCGAAACGAATGAGTACACCTCTCATATGACACTACCATCGACACTCCAAAGTCT
+
@ACC?CBCCCCCCFDCBCCB@@9::/:BB=BBC@?:>B>ABB??=B=AB@C@?>??<>9>)>57;8<=9@@>AA:>>BAAAA0>@;>2:99&5<<7666<===;?;@?AB?AAA=@@CABBBBCCCCCCBBB?CA@@<?>>>=?@>8@=@::6;BAABBBCADDAAA@?CD@BBB9>>999+8::4:>=>>/>A=@877???=>:><A@AA7:5:=A@@<@A@@@BB@B?BCC>CBB>AABCCCDBB?BB@@@ACA?>?>@>88288>=>>><;;;AC9A666
@ATNG8:03601:01420
GATGGTAGGTGCACATGAGTGTATCCAGAAGATCAGGAACTCTAGAAGAATTCAGATTTTTAACACGAGAGTAAACGTAAAAAGAAGGTTTTACAAGACTCACGTTAACAATATTGCAGCAGTACGCACACAATCGAAGCGCAGTAAGGATGGCTAGTGTAACTAGCAAGAATACCACGAAAGCAAGAAAAAGAAGTACGCTATTAACTATTAACGTACCTGTCTCTTCCGAAACGAATGAGTACGTGTGCGACGTGTCTCCTACCATCGACACTCCAAAGTCT
+
4444.559.59?;<<<=?CCBBB??7?;;8==A>>B>B?@@@BBBC?BB@B?BCC;;;;;*;=A<;;ACBBBCC<@@ABBB@1@@>A5;;;*9?<:>????@?@@<@<9949@A=BBBBCCDDDC;;;CDED@CBBA>A:::@>>?<A=A;;6;BDBAACE@BCBBBB>BB>9994:9>>>;;;:3;====/56/5///6577>:?:@@A?<A<AABA@<@@@@@CC=@?@BB;B;:8:??@A@BAA??997<<;889==A9>==:;::>>A@@==:=?9?888
@ATNG8:03610:01393
GATGGTAGCGCATATCAGCGCAGCCCAGCAGATCAGGAACTCTAGAAGAATTCAGATTTTTAACACGAGAGTAAACGTAAAAAGAAGGTTTTACAAGACTCACGTTAACAATATTGCAGCAGTACGCACACAATCGAAGCGCAGTAAGGATGGCTAGTGTAACTAGCAAGAATACCACGAAAGCAAGAAAAAAGAAGTACGCTATTAACTATTAACGTACCTGTCTCTTCCGAAACGAATGAGTACAGAGAGTACGATATGTCTACCATCGACACTCCAAAGTCT
+
9944.559;B@@<;;;599@AA>CD=B:655<;=88.4.4::;<<;63/(/0/////:::*<7<B=<><C69:A<A@AABCB1AC;A4;;;&5<<8666=><<<=>B?BB>AAB8:9??@CCDCDCCECBCD?DBCC>??BCAAAB5969@><@BBBBDCC@ABABBB>BD?@@@?CCBBA:@==9999999%0;79///;;A@@<@<>BAA<A=BACBB@BCCCBBB@C?BBB>CCB>AABAABBBBA@@@AAAAAAABBBBB<=:=A?AA@>=>>=BD>C999
@ATNG8:03614:01411
GATGGTAGCACGACACGACGATGTGTACTCATTCGTTTCGGAAGAGACAGGTACGTTAATAGTTAATAGCGTACTTCTTTTTCTTGCTTCGTTGGTATTCTTGCTAGTTACACTAGCCATCCTTACTGCGCTTCGATTGTGTGCGTACTGCTGCAATATTGTTAACGTGAGTCTTGTAAAACCTTCTTTTTACGTTTACTCTCGTGTTAAAAATCTGAATTCTTCTAGATTTCCTGATTCTTCTGGACAGAGTGTGCAGATACTACCATCGACACTCCAAAGTCT
+
<<<<>ABBB?><<<;;99;44455<<<<<ABB=@@AC8@@<@=AAACBBB?B:::B>A<@@A@=A@BBBBCBB?>275555(55.78815778<8=<;578159967:3<>@@@?6618>>:@<???::;==<A@>>;>>=>55///77;77799.559;AB=@<>>?@EAA??:==?@?2?;?:>>BCB/@?9990666///<99<18888(8>>>@;>;>>;?>>A=@@6=589//)/<6;<;7AA<<;///;;9<@@@@@??@<?>A?@@@@@@;AA9A<<>
@ATNG8:03592:01432
GATGGTAGTCTCAGATAGTCTATAGTACTCATTCGTTTCGGAAGAGACAGGTACGTTAATAGTTAATAGCGTACTTCTTTTTCTTGCTTTCGTGGTATTCTTGCTAGTTACACTAGCCATCCTTACTGCGCTTCGATTGTGTGCGTACTGCTGCAATATTGTTAACGTGAGTCTTGTAAAACCTTCTTTTACGTTTACTCTCGTGTTAAAAATCTGAATTCTTCTAGAGTTCCTGATCTTCTGGGTCTCTCTCTCACGCACTACCATCGACACTCCAAAGTCT
+
BBCC@CCDCCCCCCCCBBBBBCCCCABCDD?=8;99:0;C@C@CGCDCCC?BBACC@A?AAAB>B?BCCBBBBAA<98888)8=;@@BC;AABA=CCC?BB8;;ABBCACCCDCCCC@CCC?B@CDB@@B9979BBB?CBBBCCBBBCDBBBCBB>BBB?BB?B>BBCAABBCCACCDCD;C=B;:999*;AAAB=BBCBCCCAAAADDDD5DBBBB<@=@A=ABB@?@C@C?BBBCCA9?89979@BBCCDBBBCBCCCBBBC@BBBDDBBBBB>??8@?87
@ATNG8:03595:01433
GATGGTAGTGTCATATGAGAGTGTGTACTCATTCGTTTCGGAAGAGACAGGTACGTTAATAGTTAATAGCGTACTTCTTTTCTTGTCTTTCGTGGTATTCTTGCTAGTTACACTAGCCATCCTTACTGCGCTTCGATTGTGTGCGTACTGCTGCAATATTGTTAACGTGAGTCTTGTAAAACCTTCTTTTTTTACGTTTACTCTCGTGTTAAAAATCTGAATTCTTCTAGAGTTCCTGATCTTCTGGTAGAGCGTGCATATATCTACCATCGACACTCCAAAGTCT
+
BB@@?@CBBBCBA<GCCCBBBBBCCBA@AC9:5;;;;.:A;@8CEBCCBA?ACD??>@@CCCC>A?BBBCBBBBC?BBDD:GC<89999/93336;;;7;>9>??@BC@CEHHFDBB?BCC?C?CCBBABBC@CCDD?BBBAAACCCDCCCBBAB?CDD?BB?B?BBCBBCBBC?A????5>;?=:::::::#:BBAB>CBBBBBC@AA?BCCC5IBBBC?B?BC>CCDDBBA?C?BBCDCC?BBB?BCFBBBBCCCCCCCCDCCBB>ABBBBBBBAB?CG>C???
@ATNG8:03600:01440
GATGGTAGGCGAGAGTGAGACGCAGTACTCATTCGTTTCGGAATGAGACAGGTACGTTAATAGTTAATAGCGTACTTCTTTTTCTTGCTTTTCGTGGTATTCTTGCTAGTTACACTAGCCATCCTTACTGCGCTTCGATTGTGTGCGTACTGCTGCAATATTGTTAACGTGAGTCTTGTAAAACCTTCTTTTTACGTTTACTCTCGTGTTAAAAATCTGAATTCTTCTAGAGTTCCTGATCTTCTGGTGTCGTCTATCATGTACTACCATCGACACTCCAAAGTCT
+
@BBB?B=C?CB<;666=<:55555<;;<<<<A7>8<<769:;*////9:==8==:<8486::;=7:7;:88586673>AAAA.;;6;7757)7?99089=6=>:>==;;;;>>??AA;;7:?>8=9=?>885583;=>A8<>;;8959:;=?@==>>9;;;6>>7>7;>>>AAA>>8;AADD5D<>;>>>>>/>AAAD;A>>>?@><>?==@>@,=///@7=9AA<A@@@@>>;>=AAAA@>999;6555;9565>?@A>=<??@@A=A@@@AAAA>><>D9====
@ATNG8:03603:01433
GATGGTAGTCTCAGATAGTCTATAGTACTCATTCGTTTCGGAAGAGACAGGTACGTTAATAGTTAATAGCGTACTTCTTTTCTTGCTTTCGTGGTATTCTTGCTAGTTACACTAGCCATCCTTACTGCGCTTCGATTGTGTGCGTACTGCTGCAATATTGTTAACGTGAGTCTTGTAAAACCTTCTTTTTTTACGTTTACTCTCGTGTTAAAAATCTGAATTCTTCTAGAGTTCCTGATCTTCTGGGTGTATCAGCGAGTATCTACCATCGACACTCCAAAGTCT
+
BBBB?BBB@;@>>=BBCC@@@BAABBBCCB>>;=;;;05<7<9666A@BA?@A>@>:97:@AA8;:;AB@<00/6)////&/618333(3:<<7<@B?BB=@@BBBCADCBBBBCE@BBB?B@CDBBBBA@=@BBB?CBBBCCBCGDCBBBBBB?@??>AB?B?BBC;;;CFC@C;;;;.;=A=:;;;;;;#;B:;;0:>AAA@A@?>8@@@B1@BBBCAC@CEABBC;;;C?C?BCDCBA:=:;;0;CDFGCC<=;CDCKHGFAA?@DDCDBCCBB?@@8@999
@ATNG8:03604:01456
GATGGTAGCTCACGTACGTCACACGTACTCATTCGTTTCGGAAGAGACAGGTACGTTAATAGTTAATAGCGTACTTCTTTTTCTTGCTTTCGTGGTATTCTTGCTAGTTACACTAGCCATCCTTACTGCGCTTCGATTGTGTGCGTACTGCTGCAATATTGTTAACGTGAGTCTTGTAAAACCTTCTTTTTACGTTTACTCTCGTGTTAAAAATCTGAATTCTTCTAGAGTTCCTGATCTTCTGGGATGTGTGCGCAGTGCCTACCATCGACACTCCAAAAGTCT
+
BD997;@A@B=AA@BC;9;CCCCCCCCCCCBB????A<BC@C@BBBCDAA>ADBBB>A>AABC>A;@@BCBBBBB>B>@@@.=;;?=@@9@BBA=ABC>BB::8?>>><>@@@AA<<8;;=:<:<>=>@@@A;@A@A;C;;;???>?DC>>>AAA<???<@@9>;A??>>@A=<4<:999-96;488888)8=999066:///=99><AACA/@>>>?;?<::7;@@=====@<A@A@@@9<=BC:A=<<A>>;;;>@A@@9???:>@@>>>?><;0///)/932
@ATNG8:03610:01440
GATGGTAGTATCTGCACACTCTGTCCAGAAGATCAGGTACTCTAGAAGAATTCAGATTTTTAACACGAGAGTAAACGTAAAAAGAAGGTTTTACAAGACTCACGTTAACAATATTGCAGCAGTACGCACACAATCGAAGCGCAGTAAGGATGGCTAGTGTAACTAGCAAGAATACCACGAAAGCAAGAAAAAGAAGTACGCTATTAACTATTAACGTACCTGTCTCTTCCGAAACGAATGAGTACTGATAACTATCTGAGACTAATCGACACTCCAAAGTCT
+
CCCC?BDCDCCCCCCCCCCCCBBBB?BCC?CDBAAA?BBAAACCCC?AA?B>ACC;::::*;<BBBCCAAAAA@;@EA@BBA0AA@C5;;;4:DD?CBBCEDC??;?;>?;>BB499AABBBBCCCCCCCCC@CCBB@CBCBCDDC<@=@996:A@@?B@?=?BGCCC@@@;?>>8<>000*00.+.=999*--(////::999.5+589717.52555.599444:5:.44:1:88-33833393333469::///9///559,3256:6666,55/5=<>
@ATNG8:03614:01469
GATGGTAGAGTATCATGTGTATCTCCAGAAGATCAGGAACTCTAGAAGAATTCAGATTTTTAACACGAGAGTAAACGTAAAAAGAAGGTTTTACAAGACTCACGTTAACAATATTGCAGCAGTACGCACACAATCGAAGCGCAGTAAGGATGGCTAGTGTAACTAGCAAGAATACCACGAAAGCAGAAAAAGAAGTACGCTATTAACTATTAACGTACCTGTCTCTTCCGAAACGAATGAGTAACACTCTCATATGACACTACCATCGACACTCCAAAGTCT
+
:;;?:==@?==>>;;;;;:::::8:5833-33;=<;9?=<<;;;;><?>:>;@CBBBBBC2C@CBBBB??4444)4954444$44.4.444&444.5<<<=<;?B<@;@@;@@@=:@@ACCEDDCAAABBCB@BCBB@BBBBBBBB;?;?;;5;?;::CBB?BBBBBA=@B59:??BABBC<A885ADDD/A;6:255A777;49288=C:<8=A;;;@BB@@@AA@D?BAD>DBA=?????<:@=??@AACEDCBBB?====089===??===:==5=;::
@ATNG8:03590:01493
GATGGTAGCGCATATCAGCGCAGCCCAGAAGATCAGGAACTCTAGAATAATACATGATTTTTAACACGAGAGTAAACGTAAAAAGAGGTTTTACAAGACTCACGTTAACAATATTGCAGCAGTACGCACACAATCGAAGCGCAGTAAGGATGGCTAGTGTAACTAGCAAGAATACCACGAAAGCAAGAAAAAGAAGTACGCTATTAACTATTAACGTACCTGTCTCTTCCGAAACGATGAGTACAGAGAGTACGATATGTCTACCATCGACACTCCAAAGTCT
+
66==7;;;;CC@@CCCAABCBC<<;6;@<8<;;:==8<8<:::;?>:=;(//////33333$33888:7::9977033;@@@@000/3987+558055=97;7@@;D:=>;888<ABA@BCBBCCCCCCCCC?CCCC?A988?@@A;?;@::7;BBBCCCDACBB@AA@BB?@>>=@@AA?9>8938:::;+;A8=899;;;:;5;=>>>><@;?AAA@>@CCCBBC@A=@@@<@000;;ACBBBBCCAAB??>BBBBBDBB>A<678B@@@@==:AB>BABA
@ATNG8:03591:01503
GATTAGTGTGTCTCTGAGAGTAGTACTCATTCGTTTCGGAAGAGACAGGTACGTTAATAGTTAATAGCGTACTTCTTTTTCTTGCTTTCGTGGTATTCTTGCTAGTTACACTAGCCATCCTTACTGCGCTTCGATTGTGTGCGTACTGCTGCAATATTGTTAACGTGAGTCTTGTAAAACCTTCTTTTTACGTTTACTCTCGTGTTAAAAATCTGAATTCTTCTAGAGTTCCTGATCTTCTGGAGATACACATGATACTCTACCATCGACACTCCAAAGTCT
+
@?B?BCDBBCCCCABABCCB@@@:;;A@@@=ADCF>CC?B?BBCCCBB?BDECB?BACDBA>BACCCCCCB>>9;;;;;*;@;ABBB=BBBD@E;;9;C=@@@CBC@CDCCDCCC@CBB?B@EAAACBBB=A@@@9AAA@@@BBECCCCAAAB=B@@=?A>A>A:;;CCBBB@A;;;;.;;A@;<<;;*;CAAB=BBCDCCCCA@5;;;;*;AABB@B?BB@CBBA@;;5;:@@@@@A?@=@8;;<;CBBCCCDA@@AA@CBB?BAABA:99:9<@C:B@AA
@ATNG8:03599:01524
GATGGTAGGACGAGCGTCTGAGAGGTACTCATTCGTTTCGGAAGAGACAGGTACGTTAATAGTTAATAGCGTACTTCTTTTTCTTGCTTTCGTGGTATTCTTGCTAGTTACACTAGCCATCCTTACTGCGCTTCGATTGTGTGCGTACTGCTGCAATATTGTTAACGTGAGTCTTGTAAAACCTTCTTTTTACGTTTACTCTCGTGTTAAAAATCTGAATTCTTCTAGAGTTCCTGATCTTCTGGCGCTCTGTCACGTCTGCTACCATCGACACTCCAAAGTCT
+
@BCC@CBC@9:;BCCBBBBA@ADD@BBCCBBB@BAAF>CC@C?BBBCCCC@CCCCB?C?CCCC?C@BCDDCBBB@<?????0@?;?:::/:B@A?ACC>BB=@@BCCFBDDCBBBCD?CCD?B?CCCCA@@B?BBBB?CAAAC@@?BCCCAAAAA?BCB?AA?B>@@CCCCCCC@CDDDD;C?B;;;:::*:BBBC>BBCAABCCBC@CCCD5C@@AE@FABB@BAACCCC@C@AABCBB?BBC@BBBB@@@CDEDDB@??BBDD@BBABBBBBAA:<;3>><<
@ATNG8:03603:01526
GATGGTAGGACGAGCGTCTGAGAGGTACTCATTCGTTTCGGAAGAGACAGGTACGTTAATAGTTAATAGCGTACTTCTTTTTCTTGCTTTCGTGGTATTCTTGCTAGTTACACTAGCCATCCTTACTGCGCTTCGATTGTGTGCGTACTGCTGCAATATTGTTAACGTGAGTCTTGTAAAACCTTCTTTTTACGTTTACTCTCGTGTTAAAAATCTGAATTCTTCTAGAGTTCCTGATCTTCTGGGTCTACGCTCGTCGCGCTACCATCGACACTCCGAAAGTCT
+
B;<4.559.55955/////:;;9;5;656;::5;:8:244.4.4455555.55==?8=8:4443945559;;;;=7;:==@,>=9::;;044556;;=9>>466<<<>:>BA00000+0<<6<,06@B;;;=0449;.5555;444555::555=9===9==9=8?AA:959557?5999*9.9499999$9@@@@=C996>??B=A49999'999@@=A796259=>=<>:>7>?=>>:6////)-57///7::465<@@;8557997833/9//(//8.6//3
@ATNG8:03612:01505
GATGGTAGCACGACACGACGATGTGTACTCATTCGTTTCGGAAGAGACAGGTACGTTAATAGTTAATAGCGTACTTCTTTTTCTTGCTTTCGTTGGTATTCTTGCTAGTTACACTAGCCATCCTTACTGCGCTTCGATTGTGTGCGTACTGCTGCAATATTGTTAACGTGAGTCTTGTAAAACCTTCTTTTTACGTTTACTCTCGTGTTAAAATCTGAATTCTTCTAGAGTTCCTTGATCTTCTGGACAGAGTGTGCAGATACTACCATCGACACTCCAAAGTCT
+
69==9>CA@B:96;;;;;===666C>A<<>00,0<=@509058::;==<=9=;@@A>@=AB@@<@?@@BB<888<28::::+792;887'579,8/83967705775795<656;9::7:BE=D;????>>;;6;?>><??@?==;;:>>>?===>186:9?@<?;?C@@@B@@@:==???2?;><@A@@@/;6333-3-----366;/676(299773856606=@@==<7=+/*/979<67679==;>;;;@>>=AAAAA@@@A<@???@AB:8:<BB=B@@@
@ATNG8:03613:01483
GATGGTAGCTCTGCTCTGACTCTCGTACTCATTCGTTTGGAAGAGACAGGTACGTTAATAGTTAATAGCGTACTTCTTTTTCTTGCTTTCGTGGTATTCTTGCTAGTTACACTAGCCATCCTTACTGCGCTTCGATTGTGTGCGTACTGCTGCAATATTGTTAACGTGAGTCTTGTAAAACCTTCTTTTTACGTTTACTCTCGTGTTAAAAATCTGAATTCTTCTAGAGTTCCTGATCTCTGGGCAGACTCTCACACGCCTACCATCGACACTCCAAAGTCT
+
C@9:7:==BB=?@CCCCBBBCCBBC@AABC@@;>;;;0<5;5;CCFFCE@DCCCC?C?BBBC@E@CBBBBCCCC?AA@@?0?A=BBBB=BBBB@BCC?BC=;;;BBHFDCCCBBBD?BBC@B?CDBBBBBC?CAA@<BB@@BBBBBBDDCAAA@=A9:5:B=A?BBBBABB;<5;AAAB7B?B=ABCFC,BC;;;0;BBCBCGBBC>AAAB0AAABBABACD?BBCCCAA?A?BCCDDAAACF>CBBBBBBDCBBABCC=@@@?BAAACCCCA@5995;BBB
@ATNG8:03618:01485
GATGGTAGGTGCACATGAGTGTATCCAGAAGATCAGGAACTCTAGAAGAATTCAGATTTTTAACACGAGAGTAAACGTAAAAAGAAGGTTTTACAAGACTCACGTTAACAATATTGCAGCAGTACGCACACAATCGAAGCGCAGTAAGGATGGCTAGTGTAACTAGCAAGAATACCACGAAAGCAAGAAAAAGAAGTACGCTATTAACTATTAACGTACCTGTCTCTTCCGAAACGAATGAGTACTGCGTCTCACTCTCGCCTACCATCGACACTCCAAAGTCT
+
BBBB>B??:><A>>=;;;DBB@@@A>ACC?@@?CBB?BABBBCCCB?BC>@=@AD>>>>@0@?CGCCCCBCCDC>CBAA@A@0@B>B<@@@8@BC?B???CBB??=??BB?A@B?DDAABCBCCCCCCCCCC@FC9989CCABA:94;@A;;8;DDBBCCB@CCCBBB@BB>9998=<=@?8=<>:>ABBB/::9<///<=?@B:=:=>>>6;6;?C@@?@;;;ABB>B?BDC>C;:8:AA@AABBBBBBBBCBCBBBBDC@BAA@CCCCCAAABB?@D>B:::
@ATNG8:03571:01540
GATGGTAGCACGAGTCACTCATATCCAGAAGCATCAGGAACTCGTAAGAAGAATTCAGATTTTTTAACACGAGAGTAAACGTAAAAAGAAGGTTTTACAAGACTCACGTTAACAATATTGCAGCAGTACGCACACAATCGAAGCGCAGTAAGGATGGCTAGTGTAACTAGCAAGAATACCACGAAAGCAGAAAAAGAAGTACGCTATTAACTATTAACGTACCTGTCTCTTCCGAAACGAATGTGTACGATGAGATCTCGTGTGCTACCATCGACACTCCAAAGTCT
+
9994./:777///999:9;;;665:47--(---8:590/355----(-9366175333333333#31777999:988;7>A==A@@+<;49.959&55<<A;@;>=:::)/)//)/6717998?;>;99:B?>>::2:999277<<;==?1;4;::29<<<97781987<37/7;;//0)0/0//)/6855555'5748858<8>===A=AAAB<B<@@AA@@BB@@?AB?B?BBD>BBB>>>>>????>>>>=99::;>;;;=@@AA<===>===>=>188-9@<>
@ATNG8:03573:01565
GATGGTAGAGTACAGTGTAGTAGACCAGAAGATCAGGAACTCTAGAAGAATTCAGATTTTTAACACGAGAGTAAACGTAAAAAGATGGTTTTACAAGACTCACGTTAACAATATTGCAGCAGTACGCACACAATCGAAGCGCAGTAAGGATGGCTAGTGTAACTAGCAAGAATACCACGAAAGCAAGAAAAAGAAGTACGCTATTAACTATTACGTACCTGTCTCTTCCGAAACGAATGAGTACGAGAGAGCACACGTGTCTACCATCGACACTCCAAAGTCT
+
<ABB?CBCCCBCCCBA;<=BBC@@@9<<>;>@@@??=?@CBBBBBC?@?=???????BBB3C@AA;??@>?:;;/::;;;;;*;BBC?DBD<CCCACBBBCBCBB?C?@?=?DC@BBBBBBBCC9:;DFCCC?::;A6;::99A:94:@CBB?BDDDCCBB?BBBAA@?AA=AA@<@A?==5765/77888(/:39///<<B??;?<@@>>;?@@CCF@CBBBBAA?B?BCD=BBC@A>>>BBCCAAAB=<@>>?@===???@?=B@??>>>A==:==6=888
@ATNG8:03593:01536
GATGTAGTGTGTCTCTGAGAGTAGTACTCATTCGTTTCGGAAGAGACAGGTACGTTAATAGTTAATAGCGTACTTCTTTTTCTTGCTTTCGTGGTATTCTTGCTAGTTACACTAGCCATCCTTACTGCGCTTCGATTGTGTGCGTACTGCTGCAATATTGTTAACGTGAGTCTTGTAAAACCTTCTTTTTACGTTTACTCTCGTGTTAAAAATCTGAATTCTTCTAGAGTTCCTGATCTTCTGGGATGTGTGCGCAGTGCCTACCATCGACACTCCAAAGTCT
+
CCCCCCCBBBCGCBBBCCDBBBCDDDDBBBB>BBBB=BC?C?ABDBBBC@CDCCC?B?BCCC?C@CCDDBBBCC?BBBBB1BB?BBCC>CCBB?BCB>BB<A@BDBC?CDCCCCBB?BCC?B?CCB@@@9979CCC@CCCABBCCCCCDDCCBA>BBB?BB?A?BBBCBCCCC@BBDDD;C@B4::???,>B@@@=ACCCCDCBBB@DCCC5DBBCC?B?BB?BCCCBBB?C?DBBBBB>AABB=B999CCCCCCBBCCC@BBB@BCBCCCBAAB@CC<A999
@ATNG8:03600:01561
GATGGTAGGCGACATACATACGCGCCAGAAGATCAGGAACTCTAGAAGAATTCAGATTTTTAACACGAGAGTAAACGTAAAAAGAAGGTTTTACAAGACTCACGTTAACAATATTGCAGCAGTACGCACACAATCGAAGCGCAGTAAGGATGGCTAGTGTAACTAGCAAGAATACCACGAAAGCAAGAAAAAGAAGTACGCTATTAACTATTAACGTACCTGTCTCTTCCGAAACGAATGAGTACGATGAGATCTCGTGTGCTACCATCGACACTCCAAAGTCT
+
999;465@;@;66<<=<=>DA@@CC@CCB?9:9?@@4;69>@<;@@<@>/7/33455555$58>>?>>A@>BBC>BCDDDFF5CC?@<@@@7@AB?@@ABCDCCC?B@BB@BBB?BBBBBBBBDBBCEDC@@>?B@@<@@???@AA>BACBC?BCBCBBBB?BDCCBB>BB????8=====3<<<899999(8@:>888???AA<><>AAA7;7;AC:;:;BBABBB>A>ABB>CBC?BBBCCBBAA@BBBBBB8:8888?>AAA<@@@::;?=<<066-::::
@ATNG8:03619:01558
GATGGTAGACATATCGTACTCTCTGTACTCATTCGTTTCGGAAGAGACAGGTACGTTAATAGTTAATAGCGTACTTCTTTTTCTTGCTTTCGTTGGTATTTCTTGCTAGTTACACTAGCCATCCTTACTGCGCTTCGATTGTGTGCGTACTGCTGCAATATTGTTAACGTGAGTCTTGTAAAACCTTCTTTTTACGTTTACTCTCGTGTTAAAAATCTGAATTCTTCTAGAGTTCCTGATCTTCTGGGATGTGTGCGCAGTGCCTACCATCGACACTCCAAAGTCT
+
BBAA?CDCCCCGDCCBBBBCDBBDCCDBDB?A=@BBF>AB?B?B<744<;6=88=B>=7<<;=>A<??<;997./(.....$.506886'5774;49///(//(/888894=A@???@A<AAA;?<>><<<<<A=A?AA;@@A>?>>>@AA@@<==A<AA?:>>==;A>A>??@=>9?@@AA5A;?9=====.=?;::39977?@>???<????/?AAAA=D<=>9>@??>>>9>9>???>>78555.656689=>>>?A@BE:==:6:663322922-6=2<===
@ATNG8:03572:01626
GATGGTAGTGATACAGATCAGACACCAGAAGATCAGGAACTCTAGAAGAATTCAGATTTTTAACACGAGAGTAAACGTAAAAAGAAGGTTTTACAAGACTCACGTTAACAATATTGCAGCAGTACGCACACAATCGAAGCGCAGTAAGGATGGCTAGTGTAACTAGCAAGAATACCACGAAAGCAAGAAAAAGAAGTACGCTATTAACTATTAACGTACCTGTCTCTTCCGAAACGAATGAGTACCTCTCAGACGCTCGTCCTACCATCGACACTCCAAAGTCT
+
=ACD?BBCBCBCCCCCCBBBCBDCC@BBA?BBCAAB?C@BBBBBBB???<??AAAB>?>?/?<?@ABAA>>>@A:>>;;;;;*;@=>5999&5<;8>B=BCCBBB=@<@@=ABB?BBBCCCCCCECCCDDCB?BCBB?BABBCC??<@<@@@<@CCBBBBB?BCCBBA?BB@BBB:99CCC=B8818@@@A/AA=A888ABBBD:=:=BAB;?;?BCCC@CB@@@AB8:9;CD=CAB=@?BBB??=?BACDA@????@@BB=B>>:=<AA:::=8838;1;///
@ATNG8:03573:01590
GATGGTAGATATATGCACGCTCTACCAGAAGATCAGGAACTCTAGAAGAATTCAGATTTTTAACACGAGAGTAAACGTAAAAAGAAGGTTTTACAAGACTCACGTTAACAATATTGCAGCAGTACGCACACAATCGAAGCGCAGTAAGGATGGCTAGTGTAACTAGCAAGAATACCACGAAAGCAAGAAAAAGAAGTACGCTATTAACTATTAACGTACCTGTCTCTTCCGAAACGAATGAGTACACATCGTCGTTCGTCTACCATCGACACTCCAAAGTCT
+
BBB@?B>BECECBBBBBCBCACEBA?B@@=@AAAAA>B?BBE???A>AB?B>:99><===+?;AA:=A:@@;;:3:>BCCDD5CB>A5;;;6;BB?AA@BDCBAB=@=@C?CBC@BBAABCCCCCCCCCBBC@CBBB?@???>>>B=B=B?@>@CBBBCBB?ABBBBB?BA=??@9>>?AA9@8818====/;<9=///<<??@<@;>>AE;?;?@DCC@BBBBBBB>A>ADC<BA@<=>CCCBBBBBBBAACCC?CC??>BB>AAAACCBBBB@BB<BBBB
@ATNG8:03578:01580
GATGGTAGTAGTACACTAGTCATACCAGAAGATCAGGAACTCTAGAAGAATTCAGATTTTTAACACGAGAGTAAACGTAAAAAGAAGGTTTTACAAGACTCACGTTAACAATATTGCAGCAGTACGCACACAATCGAAGCGCAGTAAGGATGGCTAGTGTAACTAGCAAGAATACCACGAAAGCAAGAAAAAGAAGTACGCTATTAACTATTAACGTACCTGTCTCTTCCGAAACGAATGAGTACTGTATCTATGTGTGCGCTACCTTCGACACTTCCAAAGTCT
+
66<<8==>?>>>>>>BA995<@@AA?A@@?;;;CCE@L@CA@BA@@=@A>@=@@@:::9:'8,7;;<@AA>779,9>@@@@>,@@2946=<+=?;6;:59>:>??9?=BC=888?BBB?CACCCCCCCBDEE?BAAC>AAAA?@?A3;5;;;5;A???@CC=??>>>?9??>:::=@==::/866/6;=;<.;;699::>>>>E<@=@AAA;>:;;@@@?BB@????<@59:@;@@@=@AAABBABBCAAAA988??@AA>>>AA<@<>:89///+/7<>6://8
@ATNG8:03579:01622
GATGGTAGAGAGACTGTAGCGCACCCAGAAGATCAGGAACTCGTAGAAGAATTCAGAATTTTTAACACGAGAGTAAACGTAAAAAGAAGGTTTTACAAGACTCACGTTAACAATATTGCAGCAGTACGCACACAATCGAAGCGCAGTAAGGATGGCTAGTGTAACTAGCAAGATTACCACGAAAGCAAGAAAAAGAAGTACGCTATTAACTATTAACGTACCTGTCTCTTCCGAAACGAATGAGTACTATGTAGAGCTCTATACTACCATCGACACTCCAAAGTCT
+
===>7;;=<<?><<<;;?<<==;:9(4988>B<5557:685-----538839386//(/666'3.33642287666/77<>===*55168<>?2@>>:====?>BAB=@?@B?BBB>@@AABBBBCCCCCDBBB?B@@@<>>>@@AAB@DADAA?ACCCCCCB@??@BBB?BBB?BC>AAB@A7::9488898(8:4:888>@>>>=A<AAAA=A=ABEAA>@CB@AAA=A>ABD?CBB?BBBBBBBBBB>>;:;>B;;;???>?;;7:=?@>>>9886;D;C???
@ATNG8:03580:01585
GATGGTAGTCTCAGATAGTCTATAGTACTCATTCGTTTCGGAAGAGACAGGTACGTTAATAGTTAATAGCGTACTTCTTTTCTTGTCTTTCTGTGGTATTCTTGCTAGTTACACTAGCCATCCTTACTGCGCTTCGATTGTGTGCGTACTGCTGCAATATTGTTAACGTGAGTCTTGTAAAACCTTCTTTTTTTACGTTTACTCTCGTGTTAAAAATCTGAATTCTTCTAGAGTTCCTGATCTTCTGGAAGCGACCGATATACTACCATCGACACTCCAAAGTCT
+
CBBC@CCCBBBBCCCCCD@AABBBBCCCBBBB?@BAC=CC@C=<95<<@A<AAAAB?A:BBAB>A>ACB<<<:43-33::+:?63//9930//0>=@=B>BB===<<>B@CDDCCDBC@BBB@C?BCAAABAB?BCCC?CABBCBBBBCCCBCBCC?@@@>AA?C?BBAAABBCCADDEDE;@<@>;;;;;;;#;@A@D?CAAABBBAAA>BCBC5CBBCC@C@CD?CCCCB@@>@@DDCCCD?BBC>A<@ACBB?BCCBBCBBCC?BBBBBCB@@@?DJ?BB@@
@ATNG8:03588:01595
GATGGTAGCTCTGCTCTGACTCTCGTACTCATTCGTTTCGGAAGAGACAGGTACGTTAATAGTTAATAGCGTACTTCTTTTTCTTGCTTTCGTGGTATTCTTGCTAGTTACACTAGCCATCCTTACTGCGCTTCGATTGTGTGCGTACTGCTGCAATATTGTTAACGTGAGTCTTGTAAACCTTCTTTTACGTTTACTCTCGTGTTAAAATCTGAATTCTTCTAGAGTTCCTGATCTTCTGGATATGAGTGACTCGTGCTACCATCGACACTCCAAAGTCT
+
@:;?8;;;<<;;;;;;<659B=BABBBB@@9408<==266?B@CC@@ADD@BA@@A>B@BBCE@C@BDCCC@@@C@CBDDC5BB?BBBB=BBBB?AAA>A@=A@AACB@CBCCCBBC>@@B?B?CBBBB;;;7;;CDABBCCA;;;BB@@ABBCF?BBC=@@5:4:9@@@CCCC;@;;;/92925999*599=@49999@@?9;;.445&4<<99594=>:>@@B@A@@CAAAA@@?=@?B>@;;;;::BCBBBBB@?@@??9?@CCC?>>@@9??5<<==
@ATNG8:03594:01628
GATGGTAGAGTACAGTGTAGTAGACCAGAAGATCAGGAACTCTAGAAGAATTCAGATTTTTAACACGAGAGTAAACGTAAAAGAAGGTTTACAAGACTCACGTTAACAATATTGCAGCAGTACGCACACAATCGAAGCGCAGTAAGGATGGCTAGTGTAACTAGCAAGAATACCACGAAAGCAGAAAAAGAAGTACGCTATTAACTATTAACGTACCTGTCTCTTCCGAAACGAATGAGTACACATCGTCGTGTCGTGCTACCATCGACACTCCAAAGTCT
+
>>;;76;DBBBCHCCCCCBBBCCCC@CCC?BB@@??=??CCBBBCC@@B=@8<=>78877(9;=>=AAC>>@@@7>=;;;;.:C>A4;<0959.6==@C>>9;7;=@A=ABC:;;BBBECGECBBBBBBB?C@@?=??AA??>B>B?BCB@BBBBBBCB@AAA????AA>BBB@B@@=@69///////(/838867?AA>><><?@??<A<AACCC@CBBA@AB<?=?BC>CCC799B???BB???:;;@ACC=;=@00/=@:@CCBBBA@>C9@@9BA>?
@ATNG8:03599:01621
GATGGTAGCAGACGTGACAGAGCGCCAGAAGATCAGGAACTCTAGAAGAATTCAGATTTTTAACACGAGAGTAAACGTAAAAAGAATGGTTTTACAAGACTCACGTTAACAATATTGCAGCAGTACGCACACAATCGAAGCGCAGTAAGGATGGCTAGTGTAACTAGCAAGAATACCACGAAAGCAAGAAAAAGAAGTACGCTATTAACTATTAACGTACCTGTCTCTTCCGAAACGAATGAGTACCTCTCAACGCTCGTCCTACCATCGACACTCCAAAGTCT
+
===C@BDDGCFCCC=B=>B>CCCCC?BCC?AAEAA?>A=@@?9;7;4;;7<;;;;<>???1<;>>>AAB>>>@@:>=BAGL@0A=+//)///&/994;666?GDBA?C@BC?BBB=??BBBCCCCCCDFBAAA@BCAA?B???AAAA>B>B@@=@CAAABDD?BAAAAA?BB>B@B>A@A@@8=8818=>>?/>>:778;@AA;;7:<AAAD:><>@B@@>ACAAACC?D?DEF=BBB?BBBBBBB@BCBA>:?>@@@@AA;A==:;;>A::8AAA<CC>BB>>
@ATNG8:03606:01588
GATGGTAGAGTATCATGTGTATCTCCAGAAGATCAGGAACTCTAGAAGAATTCAGATTTTTAACACGAGAGTAAACGTAAAAAGAAGGTTTTACAAGACTCACGTTAACAATATTGCAGCAGTACGCACACAATCGAAGCGCAGTAAGGATGGCTAGTGTAACTAGCAAGAATACCACGAAAGCAAGAAAAAGAAGTACGCTATTAACTATTAACGTACCTGTCTCTTCCGAAACGAATGAGTACTGTATCTATGTGTGCGCTACCATCGACACTCCAAAGTCT
+
@@>><666<@@<<<<655=:>9449.433-38<<5::;?BCBCDCC@BC>B=@AA;;;;;(:<CDDDFDB??@@8@A;;;;;';924;<<<.<>:058=>;?@7978?AA?BBA>A>??CBBBICBCBBBCC?CCCC?BAAAA?=;0:4;??<@AAA@????ABBFCC?AB?BBC?AA998*888198988(/7/////<9<<@9=69:>=8=:=?BAA=@A@@@@C@B>@@@9@BC=AABBBCBFBBBBBB???CCBBBBBB?@<???AAAA???;?>7DB;;
@ATNG8:03619:01597
GATGGTAGTGTGTCTCTGAGAGTAGTACTCATTCGTTTCGGAAGAGACAGGTACGTTAATAGTTAATAGCGTACTTCTTTTTCTTGCTTTCGTGGTATTCTTGCTAGTTACACTAGCCATCCTTACTGCGCTTCGATTGTGTGCGTACTGCTGCAATATTGTTAACGTGAGTCTTGTAAAACCTTCTTTTTACGTTTACTCTCGTGTTAAAAATCTGAATTCTTCTAGAGTTCCTGATCTTCTGGTCTACTACACTGTACTCTACCATCGACACTCCAAAGTCT
+
CCCD@BBBBAAA<>>>CDDBBBDCCCCDC:::=A@@@8??2:69?CCCCC>;<9@B=@?C?<;<C@BBBBA;;5506<@@@+6646<<B5A@BB@CCLAGG@BBBCBC@CCCBBBEC@BBB?B@CCCBCBBC?@@AA?CBBBCA@@@BBBBBCCD?@@@@BB?B?AABBBCCCHFHCBAA.;5;=;;;;;*;AABC>CA@ABBBAAA@CCCD5BBBBC@C@DD@A@@@@@A>A>ACBCCC>A?CABCBCDDCDC@AADCCHCCCC@BBABDFCCA@=AD>GBAA
@ATNG8:03570:01651
GATGGTAGCACGAGTCACTCATTTCCAGAAGATCAGGAACTCTAGAAGAATTCAGATTTTTAACACGAGAGTAAACGTAAAAAGAAGGTTTTACAAGACTCACGTTAACAATATTGCAGCAGTACGCACACAATCGAAGCGCAGTAAGGATGGCTAGTGTAACTAGCAAGAATACCACGAAAGCAAGAAAAGAAGTACGACTATTAACTATTAACGTACCTGTCTCTTCCGAAACGAATGAGTAACGATGAGAGAGCTCTCTCTACCATCGACACTCCAAAGTCT
+
<@@@?BBBBBCCAIDCBBAB;;9499>BFABAABBB>B;;:DCCCC@BB?B?CCB@ABBB3B?ABABBBABAAA<AB@>=>=/<=4:/788)85:7;955:8<<@;?=?B=@?@;?@???@??AAAAA???@;??>>9>>>=;;//-/9=<B=A888@@BB<A@@@>=:>?<?AB<:;:DD9>:918888)78/89;:@@@A?A=B=C>>>;>:;867;:>>AA@@@<?<?BB:A@@;?>@>65.56657@;;9<<:65599>@@A<AAABF<<;;A=BF:BB33
@ATNG8:03575:01635
GATGGTAGTACATGATAGACGACACAGAAGATCAGGAACTCTAGAAGAATTCAGATTTTTAACACGAGAGTAAACGTAAAAAGAAGGTTTTACAAGACTCACGTTAACAATATTGCAGCAGTACGCACACAATCGAAGCGCAGTAAGGATGGCTAGTGTAACTAGCAAGAATACCACGAAAGCAAGAAAAAGAAGTACGCTATTAACTATTAACGTACCTGTCTCTTCCGAAACGAATGAGTACGTGTGCGACGTGTCTCCTACCATCGACACTCCAAAGTCT
+
CCCC?CCDC@>GCCCCCCCCCCCCCCCD@DDC@AA?A>ADBBCBB@BB?B?A@BCBCCC5CADCCCDCCCCCC>CB;;;;;*;C>C4;;;4:<>:;;<=?C?AA=?<?B?@AA=@?DBBBBBCCBBBECCC@CCCC>@@BA??>A=@?B?@<?CBBBDDC?A@A?AA@BB?BBB<@@@A?9@9949BBBB3B?;?878@@AAA<?<@>===D=A>CCC?AABA@BB=@>@CE>DCC?AABBBBBBBB@??A@A@BB@>>>=@??<????@AA>>=;?A9A565
@ATNG8:03576:01673
GATGTAGCTCTGCTCTGACTCTCGTACTCATCGTTCGGAAGAGACAGGTACGTTAATAGTTAATAGCGTACTTCTTTTTCTTGCTTTCGTGGTATTCTTGCTAGTTACACTAGCCATCCTTACTGCGCTTCGATTGTGTGCGTACTGCTGCAATATTGTTAACGTGAGTCTTGTAAAACCTTCTTTTTACGTTTACTCTCGTGTTAAAAATCTGAATTCTTCTAGAGTTCCTGATCTTCTGTGCTGCGCTGATATGCGCTACCATCGACACTCCAAAGTCT
+
>BACD;;@A=BCB@BCA;@@CC:9:@@?=??A;;25@<B<?>;965<7<==<A?B@EDBB?C@CCBBBBC??>?CDDD1DE??;@?6=:9>9=50*0>:000=?B?CAAADCAB>BBC@C@AA@A@A@A7;;BB>BB@AAACADBCBCCCBB?BAA=??>A<??A@@ACBC=:;:::*:9?;:9;:;*;CBBB>BBBBBBBB@@5;:;:'9>@>@=@=AC=A@CAA@A6:69??BAB=>?CAA@CC;;;;BBAACBBAAABA?::9A???@AA=AA<A:::
@ATNG8:03576:01677
GATGGTAGCATCATGCATATCTCACCAGAAGATCAGGAACTCTAGAATAATTCAGATTTTTAACACGAGAGTAAACGTAAAAGAAGGTTTACAAGACTCACGTTAACAATATTGCAGCAGTACGCACACAATCGAAGCGCAGTAAGGATGGCTAGTGTAACTAGCAAGAATACCACGAAAGCAAGAAAAAGAAGTACGCTATTAACTATTAACGTACCTGTCTCTTCCGAAACGAATGAGTACCTCTCAGACGCTCGTCCTACCATCGACACTCCAAAGTCT
+
ACAB=B966<BCCA@@@@?::>:;B9=DF858CB?A>@@DBB=>8>7=B?B?A@@@@???)625559::98>>D;==<;;;.4?;@.99,555.5;;;<<==A7?>@C?CCB999ABBBBBGIBBBFBBB@AAAC@CBBBBA??<@?A;;7;CAAABBD@BBBAAB@BB?>>?<??@@@9?8818@>?@/==9=898A@@>>;>=A@??=B<BBCBB?BBAAAAB?B@BBB=BBB@BBBABAD?A@@CB@@:;:>><<<97783:;===>>;;;;?@9@;;;
@ATNG8:03585:01633
GATGGTAGCTCACGTACGTCACACGTACTCATTCGTTTCGGAAGAGACAGGTACGTTAATAGTTAATAGCGTACTTCTTTTTCTTGCTTTCGTGGTATTCTTGCTAGTTACACTAGCCATCCTTACTGCGCTTCGATTGTGTGCGTACTGCTGCAATATTGTTAACGTGAGTCTTGTAAAACCTTCTTTTTACGTTTACTCTCGTGTTAAAAATCTGAATTCTTCTAGAGTTCCTGATCTTCTGGGTCTCTCTCTCACGCACTACCATCGACACTCCAAAGTCT
+
9;BB?BCB@B@<66;>;;@CDCBCCCCCCB;;8;AAB=CC@C@BCCCCCB?CCBBB>A=ADDD?A=ABCBBBCAA=ADEED2>>9=898-6??@;?>A?AB<;9???><?@@A@@>@;AAA<@<@AA>>>??=?A@@<@<<=;;;==@@@B?@?E;;;;=BD=B<A<<=A@@@A<>>>BC6A<?:>9999,9=666(--6---767:4:::;+9<<==496//,/6696767<599@<<<///==6==;??@@@AAAAAAA@@@A=>>>;;;;77769948675
@ATNG8:03603:01641
GATGGTAGTGTGTCTCTGAGAGTAGTACTCATTCGTTTCGGAAGAGACAGGTACGTTAATAGTTAATAGCGTACTTCTTTTTCTTGCTTTCGTGGTATTCTTGCTAGTTACACTAGCCATCCTTACTGCGCTTCGATTGTGTGCGTACTGCTGCAATATTGTTAACGTGAGTCTTGTAAAACCTTCTTTTACGTTTACTCTCGTGTTAAAAATCTGAATTCTTCTAGAGTTCCTGATCTTCTGGCTCTCGTAGACAGATACTACCATCGACACTCCAAAGTCT
+
;;==9<<<=565;9;9;::455:::<=<<BAA?ADDD<BA@D@BABBCCD@ECDFF@B?CBCC>B>BAAACCKCB?BCDDD2BB>CADC<AB;;799<69@49;ABAB@BBBBBBBB@CDC@C@CCAAB@A@6:;@B?CAAA;;;BCBBACBBBB?B@@>?D>A8::<;BABCC=?;;;;.;;A;;;;;.:@A@A<A:;:BB@A@@4::::'99999259>>:@CCBBCC?A?ACBBCC?B:;9;CAAAAABCCBBBBBBBBBB?AAABBCBBAA<@@8????
@ATNG8:03606:01631
GATGGTAGGCGTGTGAGAGTCTGCCCAGAAGATCAGGAACTCTAGAAGAATTCAGATTTTTAACACGAGAGTGAACGTAAAAAGAAGGTTTACAAGACTCACGTTAACAATATTGCAGCAGTACGCACACAATCGAAGCGCAGTAAGGATGGCTAGTGTAACTAGCAAGAATACCACGAAAGCAAGAAAAAGAAGTACGCTATTAACTATTAACGTACCTGTCTCTTCCGAAACGAATGAGTACAGAGAGTACGATATGTCTATCGACACTCCAAAGTCT
+
A=BC9===8<969B@@@B@AABAAA:?@;=A@AB@@=@@CCBBBDC?BB@B?BB>>>AAA2B?BBB@@?>>A??99;::;;;):?;>499,59949966;;;=>7;7:=3949059>>@?@ABCGCBBBED?@@@A=@@@@@@AA=A?A;;9<CAABC@@=@CAABB?BF?BBB=??@@@7>0/)/;;<<,==9A888@BB>>;?=???D=@=@ABBB>BBAAAAA=@<9::/9??399?BBBBBBBBBBBBBDBCBB@A>>>BEBB>@AAA8<;1;:::
@ATNG8:03608:01660
GATGGTAGGTGCACATGAGTGTATCCAGAAGATCAGGAACTCTAGAAGAATTCAGATTTTTAACACGAGAGTAAACGTAAAAAGAAGGTTTTACAAGACTCACGTTAACAATATTGCAGCAGTACGCACACAATCGAAGCGCAGTAAGGATGGCTAGTGTAACTAGCAAGAATACCACGAAAGCAAGAAAAAGAAGTACGCTATTAACTATTAACGTACCTGTCTCTTCCGAAACGAATGAGTACGATGAGAGAGCTCTCTCTACCATCGACACTCCAAAGTCT
+
BBED?CCDACBCC@CBBBCFEECBB@BBB@AAADBB?B?BBCCCCB?BC@C@CAA99999*;>CCECGCBC;;;0;B;;;;;':>=C5999&4::7;@;BBBCAC?B?BC?BAA?CCBBBBCCCDCCCCCBB?BDAA?ABBBBB?=:@=@:96:CBBBCCC?CDAAAB?BC>BBB?BBBAA7=8818==>=/==8=888??A?@;>;>>>A5:7;>BAB>AA;;;A@>A>ACB=BBB?BBBBBBBBBBBBBBBBBBAB?>888>>:>>>>?A<>>A=DD;A788
@ATNG8:03610:01643
GATGGTAGTGTCATATGAGAGTGTGTACTCATTCGTTTCGGAAGAGACAGGTACGTTAATAGTTAATAGCGTAACTTCTTTTTCTTTGCTTTCGTGGTATTCTTGCTAGTTACACTAGCCATCCTTACTGCGCTTCGATTGTGTGCGTACTGCTGCAATATTGTTAACGTGAGTCTTGTAAAACCTTCTTTTACGTTTACTCTCGTGTTAAAAATCTGAATTCTTCTAGAGTTCCTGATCTTCTGGGTCTCTCTCTCACGCACTACCATCGACACTCCAAAGTCT
+
4444.5599;666>>;;?CDCCBAA?@????@>A@@A8>@=?7<;>9:::3///993:48:::7=8<;<=<9405<5::?==+55525<<>5<<;;5;;?99<466;;@A=BCCCBBBB@DCC>A=AB<<;A;;4;A@@=BAAACBBBBCBBBBBBB?AAA?BC?B>ABB;;;CDD@C@@@@7><?49:::*49;??4>00/0////9.5555$599>?;A=AE@@@@000A;@;??@A@A>@@CC=;;;CAAACCCBBCCBBC;;:;CBECCCECC?CD=BBAB
@ATNG8:03617:01672
GATGGTAGCAGACGTGACAGAGCGCCAGAAGATCAGGAACTCTAGAAGAATTCAGATTTTTAACACGAGAGTAAACGTAAAAAGAAGGTTTTACAAGACTCACGTTAACAATATTGCAGCAGTACGCACACAATCGAAGCGCAGTAAGGATGGCTAGTGTAACTGGCAAGAATACCACGAAAGCAAGAAAAAGAAGTACGCTATTAACTATTAACGTACCTGTCTCTTCCGAAACGAATGAGTACTGCGTCTCACTCTCGCCTATCGACACTCCAAAGTCT
+
DCCC?CBBBBBBCCCDCBBBBCCCC?CCC?CCBA@A>A?BBBBCCC?DC=B?BBBBBBBB3@<AAAAAAA??>A7==:;;;;*;@;:4555'5<<9=B=BAAA@A?A?BC@BBB?BB>@ABBCCCDCCCAAA?AA@B>BBBBBBBC=@<B996:BAABBCB@BBB@CC@CC?BBC<::BCC;AAA?AABBB3BB?BBCBBBBBB?C?BBCA<@<@?AAA>ACCBBBC?C?BAA>CCC?AABBCBBBBBB@@@BBBBBBA@?=???CCCCCA@@79949@@@
@ATNG8:03594:01719
GATGGTAGCGCACACATAGATACAGTACTCATTCGTTTCGGAAGAGACAGGTACGTTAATAGTTAATAGCGTACTTCTTTTTCTTGCTTTCGTGGTATTCTTGCTAGTTACACTAGCCATCCTTACTGCGCTTCGATTGTGTGCGTACTGCTGCAATATTGTTAACGTGAGTCTTGTAAAACCTTCTTTTACGTTTACTCTCGTGTTAAAATCTGATTCTTCTAGAGTTCCTGATCTTCTGGACGACGCGCACTGACACTACATCGACACTCCAAAGTCT
+
44==8==BCCBBAEAA:69A@A@@A@BBBDAA>ADCC=AA?A>ACA;:5=594444.45:<;;8A@BBBB@::596:;<==+=>9==BA389;;495<7;<7555<=>:>CCCBBBB?BAA=A=ABBA>>00+0@@@<CCCCC;:;ABBACAD@?=@@D@@A<A>BAAA@@@?@>@DDDD8@:=;9999*4;99:,:@ABBBBAAA4;;;.9=<00/)/;5<?CBC??.929=<9999=<B<>?BB@@>0///00@@@999CB???CBAABB>BB<BBB@
@ATNG8:03602:01721
GATGGTAGCTATACGTATATCTATGTACTCATTCGTTTCGGAAGAGACAGGTACGTTAATAGTTAATAGCGTACTTCTTTTTCTTGCTTTCGTGGTATTCTTGCTAGTTACACTAGCCATCCTTACTGCGCTTCGATTGTGTGCGTACTGCTGCAATATTGTTAACGTGAGTCTTGTAAAACCTTCTTTTTACGTTTACTCTCGTGTTAAAAATCTGAATTCTTCTAGAGTTCCTGATCTTCTGGATAGCGACGCGATATACTACCATCGACACTCCAAAGTCT
+
BBBB@BBCECFCABBBECCCCCC@@@CBCD??>9:9C=BB@C?AABCBBB@BBBBB@C?CBAB?B?BAABBBBBB?B>>==.:::>@DC:>B>>9>?@<@A=======<??@@@A@@<@AA<@<@A@?????=BBBA:>>@===?@?@@AA>>=@;>>B=>>8>=AA???@@AA<>>>AA3@<@=>>>>>.>AACC7;;;889=:::69999.=BAAD=D;;>;>>><:::;A;AA<99A7>>A=AA>??@>>??A@@???>>>><?=<<@>>?==;AA7>8::
@ATNG8:03604:01688
GATGGTAGTACATGGATAGACGACACCAGAAGATCAGGAACTCTAGAAGAATTCAGATTTTTTAACACGAGAGTAAACGTAAAAAGAAGGTTTTACAAGACTCACGTTAACAATATTGCAGCAGTACGCACACAATCGAAGCGCAGTAAGGATGGCTAGTGTAACTAGCAAGAATACCACGAAAGCAAGAAAAAGAAGTACGCTATTAACTATTAACGTACCTGTCTCTTCCGAAACGAATGAGTACTGCGTCTCACTCTCGCCTACCATCGACACTCCAAAGTCT
+
---5(-/5959555.5;556>B@=BC?B@@49594445;7:::;;==4<;6;97949:9:::#5499;;>@C==BD895;=999(>@9?:>=>0;?=8<;;;=??AB?B?BC?BA@49998;BBCCBBCCCCBB@BCCC?B::;AA@A?B>BAA>BBDFCCCB?BCCBBB?BB=???;??@@A;999299999(//(/.//;;=7:5:477998=5<>CCCACBAAC<<5;:@@A<ACC?AB@@99777739999449544:;)///)/87789485?=?C=B;:;
@ATNG8:03570:01758
GATTACTCGCTGATACACCCAGAAGATCAGGAACTCTAGAAGAATTCAGATTTTTAACACGAGAGTAAACGTAAAAAGAAGGTTTTAACAAGACTCACGTTAACAATATTGCAGCAGTACGCTCACAATCGAAGCGCAGTAAAGGATGGCTAGTGTAACTAGCAAGAATACCACGAAAGCAAGAAAAAGAAGTACGACTATTAACTATTAACGTACCTTTCTCTTCCGAAACGTAATGAGTACTGTAATCTATGTGTGCGCTACCATCGACACTCCAAAGTCT
+
DAB?BBBBBBCCCCCCABB>BCCAGCCCCC@C@BBCBBBDABC@B???@@@@>@.?:?BC888@<===6====>>>+35-24:::)808<4<:589999:6?;AD:==A8;:????=<==@==>?AB=A???<>>>?=>888-8<@AA=??>>>AAA=A@@@;;5;:4:<=5;;=A>4=8818<<<<*9918;;;===???:>:=??@;>9;////6:>6=9997<6:::16///06666/--55--).65568999999999=6A=??A@===?=CD;AAA?
@ATNG8:03574:01730
GATGGTAGTAGTACACTAGTCATACCAGAAGATCAGGAACTCTAGAAGAATTCAGATTTTTAACACGAGAGTAAACGTAAAAAGAAGGTTTACAAGACTCACGTTAACAATATTGCAGCAGTACGCACACAATCGAAGCGCAGTAAGGATGGCTAGTGTAACTAGCAAGAATACCACGAAAGCAAGAAAAAAGAAGTACGCTATTAACTATTAACGTACCTGTCTCTTCCGAAACGAATGAGTACTGTATCTATGTGTGCGCTACCATCGACACTCCAAAAGTCT
+
BCAB>B<BBBCCCB===B=@AA@AA=AAB=B@@A;;5;5;;AABBC?AA?B>?>>99999'78>?:<><;:88<7<?BLFDD1BB>C5<<09:@5<B=ACBBCC?A>BC@BA@>ABDCDDDBCCCCCBBCB?CDBB>A>?>====7?<@@A?BBBBBBBC?CCBBBB?BB>AAA<@@988*5994<=>???(<=9=///@@A@@<?<?@@A8;7;AB;;:;BAAAAB@EABBB>BAA>ACBBBDBBBBBBBBB??>>==<@>@::378BCCB@=<<1888(9999
@ATNG8:03574:01733
GATGGTAGAGTATCATGTGTATCTTCCAGAAGATCAGGAACTCTAGAAAGAATTCAGATTTTTTAACACGAGTAGTTAAACGTTAAAAAGAAGGTTTTTTATAAGTACTCACGTTAACAATATTGCAGCAGTACGCACACAATCGAAGCGCAGTAAGGATGGCTAGTGTAAACTATGCAAGTAATACCACGAAAGCAAGAAAAAAGAAGTACGCTATTAACTATTAACGTACCTGTCTCTTCCGAAACGAATGAGTACACACTCTCATATGACACTACCCATCGACACTCCAAAGTCT
+
----(---/796669;;44/////)/)//;6555<<:7<354444455)55.57<<;555555#55596;<55454.4<094505<<<(99.4./////#/995///;;98933,338906660/////5;;=>>>?BBCD@BAAA<@;=0000/0727::8<<<597<==699773=977447=<=578AA@8>770/66555$352...656678.5.2227285:;@??:995999:9=9BCE<A<A@BBAAAAA???AAABBBBBBBBA@@@@AA<ABBBDB?>>>8<>8?;;:
@ATNG8:03580:01759
GATGGTAGCAGACGTGACAGAGCGCCAGAAGATCAGGAACTCTAGAAGAATTCAGATTTTTAACACGAGAGTAAACGTAAAAAGAAGGTTTTACAAGACTCACGTTAACAATATTGCAGCAGTACGCACACAATCGAAGCGCAGTAAGGATGGCTAGTGTAACTAGCAAGAATACCACGAAAGCAAGAAAAAGAAGTCACGCTATTAACTATTAACGTACCTGTCTCTTCCGAAACGAATGAGTACCTCTCAGACGCTCGTCCTACCATCGACACTCCAAAGTCT
+
;6==9;;;;;;<<=><<;;;=@===5::;7;====@:=;?:::AAA>AA=A@BBBDEDCE1;5;=?:;;>;:9709<BABBB1@D;@2999'5::5:=<:;;<;@8<297-7885:;9396CCCDCCCCB;;7;;99=@:::@@?@9?;>9:49?889AAB=999>>>8;?/779677555,566055555'./(.....8855649455220508>BBA?CDCBBCB@B?BBB=AAA=@@AABBB@B>>>AAC;888?><=:=89189/67///8838808/56
@ATNG8:03581:01737
GATGGTAGTGTCATATGAGAGTGTGTACTCTCGTTTCGGAAGAGACAGGTACGTTAATAGTTAATAGCTGTACTTCTTTTTCTTGTCTTTCGTGGTATTCTTGCTAGTTACACTAGCCATCCTTACTGCGCTTCGATTGTGTGCGTACTGCTGCAATATTGTTAACGTGAGTCTTGTAAAACCTTCTTTTACGTTTACTCTCGTGTTAAAAATCTGAATTCTTCTAGAGTTCCTGATCTTCTGGGTCTCTCTCTCACGCACTACCATCGACACTCCAAAGTCT
+
44<>8<=>C==<>>>669=BB@ACC@;85>>?99:)59.5.5555554.444483875339-4.444444444;.34;::'33-39///(///6)//9388*///99?=BBA:98CC7::B>A=C;<:BA?@=@B@?<ACBBBCCCCC;;;AAAB6;;;4:?:=8=9:9>><<=8<::::.96;79444&47:::+//9<<<;99<.5555$5><59466;B9>>BBBAB?B=@@CCCC=C;;;0<;;;AGECCABAA;;;C<;8;;;@B@CBAB=AA9BA@@
@ATNG8:03581:01750
GATGGTAGTATCTGCACACTCTGTCCAGAAGATCAGGAACTCTAGAAGAATTCAGATTTTTAACACGAGAGTAAACGTAAAAAGAAGGTTTTACAAGACTCACGTTAACAATATTGCAGCAGTACGCACACAATCGAAGCGCAGTAAGGATGGCTAGTGTAACTAGCAAGAATACCACGAAAGCAAGAAAAAGAAGTACGCTATTAACTATTAACGTACCTGTCTCTTCCGAAACGAATGAGTACACATCGTCGTGTCGTGCTACCATCGACACTCCAAAGTCT
+
CCCD?CCCBBCCCDCCBBBDDBBBC@BBB?AB@?AB?B@BCDDCBB>BB>B>BABAAAAA2C?AAAAAAAAA=A9CDBABAA2A@>C5;;<.<@@=A@@BDDC?A?C@CB?BCC?BBCABCCDGDDDC@A@B@CCBB?AABBBBBB=B=A@@?BBBB@CCA?AAAAA@@BC?888;??=990;<<7::;;;.6=9@///==AAA;@<@???<?<?=BBB@BCBBBAA?C?CCC>CBB@AAABBCDCCBAA>:??BD??>BBCC8858@???A@>99398.<877
@ATNG8:03594:01738
GATGGTAGTGTCATATGAGAGTGTGTACTCATTCGTTTCGGAAGAGACAGGTACGTTAATAGTTAATAGCGTACTTCTTTTTCTTGTCTTTCTGTGGTATTCTTGCTAGTTACACTAGCCATCCTTACTGCGCTTCGATTGTGTGCGTACTGCTGCAATATTGTTAACGTGAGTCTTGTAAAACCTTCTTTTTTACGTTTACTCTCGTGTTAAAAATCTGAATTCTTCTAGAGTTCCTGATCTTCTGGGATGTGTGCGCAGTGCCTACCATCGACACTCCAAAGTCT
+
>:5549=AB@BBB??@@;;;BA@@@@@?BBAC@CCBG=DB9616;;;<BB?BBBBA?B@CA@@4;7;A?<:;::?543333$3<138>??5877<<8;;<4::6777?9A?CCJHGCBB@BCC@B?BCDCBC9999ABB?BBBBBBBCCCBBDCCCC@CBB?BC@C?BBCCCCCBC@BB@A@8=9>:9:9:9:$;BBBC=CBCCDDCCCHIEJGJ5CBBCC?C@CC@CBBBBAA?A@CDCCBC;@999,9:::BCECCBBCBBC@C@@>@CCDBBA@A@?DE>B:::
@ATNG8:03596:01743
GATGGTAGTGCGTGAGAGAGAGACCAGAAGATCAGGAACTCTAGAAGAATTCAGATTTTTAACACGAGAGTAAACGTAAAAAGAAGGTTTTACAAGACTCACGTTAACAATATTGCAGCAGTACGCACACAATCGAAGCGCAGTAAGGATGGCTAGTGTAACTAGCAAGAATACCACGAAAGCAAGAAAAAAGAAGTACGCTATTAACTATTAACGTACCTGTCTCTTCCGAAACGAATGAGTACGAGAGAGCACACGTGTCTACCATCGACACTCCAAAGTCT
+
?:@A@CDDCCCBCBCEEFE@@@00+/;;7;?BB:959:AAABBCC@CC?C>?<>:9878$36:@?BB>>>AAB:>?CDDDD5CB=B5;;;&5<<7<966===<B@A@CC?BBB>AABCCBBCCCCECCCBB?BBBB>@???AABB=B?BA@=AC@??BBB@BBBBBB>BB=@AB:?=9::,6991888888%/<7=///@@D?@;?;>@AA:=5::@;;7;AA@BBA?A?:::5:>=9?A???BDBBBBB>?BBC>>>>=?>?>><>>==@@>@?@<CD9?888
@ATNG8:03596:01773
GATGGTAGCGCACACATAGATACAGTACTCATTCGTTTCGGAAGAGACAGGTACGTTAATAGTTAATAGCTGTACTTCTTTTTCTTGTCTTTCGTGGTATTCTTGCTAGTTACACTAGCCATCCTTACTGCGCTTCGATTGTGTGCGTACTGCTGCAATATTGTTAACGTGAGTCTTGTAAAACCTTCTTTTTACGTTTACTCTCGTGTTAAAAATCTGAATTCTTCTAGAGTTCCTGATCTTCTGGTCTACTACACTGTACTCTACCATCGACACTCCAAAGTCT
+
;@CC@CCCCBCCACABCBBCBCCCBBBCCCBD>ABCE>DD9C:AA@CBBB@BCEDD?C@BBBD?B>@@@995@<;:7;;;;;+9>>=BBBD>@AAD?AA>9==*00/<;<:?>?><=BB?BBC?B?CCCCHCCC@DDDE@BBBAA@ABCCCCB@A@C?C;;6;B>A>ACAAACCAA=@;;:;-;4;<;;;;;':???C;::CCBBBA@A5;:;:*:ABAB>B@BDICCBDB;;9;>ABBCBJ?BCD?CA@@DCDDCBBBCCCBBCCC@AAABCCBBBC@CE>BB@@
@ATNG8:03597:01752
GATGGTAGAGAGACTGTAGCGCACCCAGAAGATCAGGAACTCTAGAAGAATTCAGATTTTTAACACGAGAGTAAACGTAAAAAGAAGGTTTTACAAGACTCACGTTAACAATATTGCAGCAGTACGCACACAATCGAAGCGCAGTAAGGATGGCTAGTGTAACTAGCAAGAATACCACGAAAGCAAGAAAAAAGAAGTACGCTATTAACTATTAACGTACCTGTCTCTTCCGAAACGAATGAGTACCTCTCAGACGCTCGTCCTACCATCGACACTCCAAAGTCT
+
55<=5;@BABBBB@966>>>A@@@?9??@=?DAABAAE@DCB897?6;=7<6<>=AACCC1B?>>?BCAAA??>488;;:::';B<A5;;;*9A@8BCBCCBBAB=@<@A>ABB=??BBCBBBCCBBBBBAA?CCBB@BBBBBBBB<@<@@@;@B@AABBD@AA@BBB@BB@BBC?CBA==4965-6:<<=='9;7:///:;A@@=@<B?@?:>:=ACCC?CDEAAAC?B?A@?:@@@=@ABBBBC@>>>=AAA;::@@@@?<=8707;<=AAA?9959>6<///
@ATNG8:03615:01777
GATTAGACACGTGTGCTCTCTCGTACTCATTCGTTTCGGAAGAGACAGGTACGTTATAGTTAATAGCGTACTTCTTTTTCTTGCTTTCGTGGTATTCTTGCTAGTTACACTAGCCATCCTTACTGCGCTTCGATTGTGTGCGTACTGCTGCAATATTGTTAACGTGAGTCTTGTAAAACCTTCTTTTTACGTTTACTCTCGTGTTAAAATCTGAATTCTTCTAGAGTTCCTTGATCTTCTGGGTGTATCAGCGAGTATCTACCCATGACACTCCAAAGTC
+
:;;466<<<=965;:955::>000>>>=5;2:??=8<<8<<::9CBAA@A@@><,000/:5:5:;BBBBB@?=ADDED.::5::::.9@9:3:<<;=>188>>;:6;;>>AA>>:>A@<@=A@=<;;>><@@@@6;;>77//////6555292:57288486///9///?A;?>>>?2>9=:=@AAA.;:===4;=<;;:8;::/877(2999:4:55505999---,3(-(-:99:6///=0879A;;;;7><<>A>9966606322222,,*-;4;66
@ATNG8:03574:01793
GATGGTAGATACTCGCTGATACACCCAGAAGATCTGGAACTCTAGAAGAATTCAGATTTTTAACACGAGAGTAAACGTAAAAAGAAGGTTTTACAAGACTCACGTTAACAATATTGCAGCAGTACGCACACAATCGAAGCGCAGTAAGGATGGCTAGTGTAACTAGCAAGAATACCACGAAAGCAAGAAAAAGAAGTACGCTATTAACTATTAACGTACCTGTCTCTTCCGAAACGAATGAGTACACATCGTCGTGTCGTGCTACCATCGACACTCCAAAGTCT
+
CCCC?BBBDDDECCCCBBBBCBBBB=BDD>??BBBB?B?BBBBBBA>BC>C>@BBBAAAB3?<AA???D@@@AA9A@BBBBB0A@=A5;<;.<@@?@@<<?CABB>A>@E@CBC?ABAABBBCDDDCCCCCC@CCCD<@@BB????8?;@??=@CAAACBB?BBBBBA>BC>ABB588@@@8===8<=<=<.=@=A878@@BAA<A:??AA;@;@ACCB?AABAABB>B?BBC>CCC>AABBADCDCCAB<8>>AA898AAABAA>ABBBBABB@95881>00/
@ATNG8:03581:01802
GATGGTAGGAGACACGTCGCACACGTACTCATTCGTTTGGAATGAGACAGGTACGTTAATAGTTAATAGCGTACTTCTTTTTCTTGCTTTTCTGTGGTATTCTTGCTAGTTATCACTAGCCATCCTTACTGCGCTTCGATTGTGTGCGTACTGCTGCAATATTGTTAACGTGAGTCTTGTAAAACCTTCTTTTTACGTTTACTCTCGTGTTAAAAATCTGAATTCTTCTAGAGTTCCTGATCTTCTGGATATGAGTGACTCGTGCTACCATCGACACTCAAAGTCT
+
A<A@9BBB@BCFCCCCB;;;?@B@CICBCC@@=A@@@9=9=+////66997;=5447<8<<BB?B=BB?:;:836+699:8)7:6:6666&575;;4<55,6>7=B=:986///5775;;;:62262-----.28288:;4999@>>>==??;;7779----499295?AAABBBAA;AAAAA6@<@6::@@@.??<<<5:;;>>?===@=@AA@/@<:9:1716=7=;:>A@?=?=B@@@@@;??A<AAAAA??>>>@@@AA@@@@@;>>AAA==>553;46662
@ATNG8:03583:01785
GATGGTAGCTCTGCTCTGACTCTCGTACTCATTCGTTTCGGAAGAGACAGGTACGTTAATAGTTAATAGCGTACTTCTTTTTCTTGCTTTCGTGGTATTCTTGCTAGTTACTCTAGCCATCCTTACTGCGCTTCGATTGTGTGCGTACTGCTGCAATATTGTTAACGTGAGTCTTGTAAAACCTTCTTTTTACGTTTACTCTCGTGTTAAAAATCTGAATTCTTCTAGAGTTCCTGATCTTCTGGGTCTACGCTCGTCGCGCTACCATCGACACTCCAAAGTCT
+
55<=9>BBBCFCCBCCDBBBC@@@BBCCCCBB?BCCC=BB?C?DCCCBCBACAABC@C@BBBB?C@CCC@AACBB?BBBBB3AA=A@@A8A@@A?ACC?BC?@AABBKACDCCCBBB?CCD?C?BBCDCBBB?CCBB?CCCCCAAABCBCDBBAA?BBB?BB?B>@AB;;;BCB>A;;;;.;>A5;;CBC2BCDCH>CAACBBBA@@5;;;;*;@@BC@B@CD@CCGCC@@=@?AAAACD?A:;;7;BDCBBBCCBCBCFBBB??<?@@@ABBBBB?BB>CBBB
@ATNG8:03583:01795
GATGGTAGTGATACAGATCAGACACCAGAAGATCAGGAACTCTAGAAGAATTCAGATTTTAACACGAGAGTAAACGTAAAAAGAAGGTTTACAAGACTCACGTTAACAATATTGCAGCAGTACGCACACAATCGAAGCGCAGTAAGGATGGCTAGTGTAACTAGCAAGAATACCACGAAAGCAAGAAAAAGAAGTACGCTATTAACTATTAACGTACCTGTCTCTTCCGAAACGAATGAGTACCTCTCAGACGCTCGTCCTACCATCGACACTCCAAAGTCT
+
<<995;<555==<>666>>=;;;<;7;55049;:9:6:2878899:4887=49933255)5+2269:966...'../////$/9)5.55)555.5999;::;?<?@BB??>?9=>?=?>??DBBBCCBBBABCAC@CBBBAA@A;A<A@A<@;;:>>>>=@@@??A=@@=999?BBBCD=B6506@DDD.5537///=9>>?;>;>>6606497@@@<@CBBBCB?B?BCD<ABA799@ABBB@C?@?CA@>>>??;:;<====@:;;=<=///6:=6///9
@ATNG8:03589:01786
GATGGTAGCATCATGCATATCTCACCAGAAGATCAGGAACTCTAGAAGAATTCAGATTTTTAACACGAGAGTAAACGTAAAAAGAAGGTTTTACAAGACTCACGTTAACAATATTGCAGCAGTACGCACACAATCGAAGCGCAGTAAGGATGGCTAGTGTAACTAGCAAGAATACCACGAAAGCAGAAAAAGAAGTACGCTATTAACTATTAGCGTACCTGTCTCTTCCGAAACGAATGAGTACGTGTGCGACGTGTCTCCTACCATCGACACTCCAAATTCT
+
449939559@<A?>CB;99CBBBAA>ABC<???8857?7>737<896::6:587733333$2389:>@CA???C;;:@BBAB1AA>B5;;;&9B@=BCBCCCCCC:;9;A>AAC8::@?ABCBBCCBCCDCC@CCCC=@??????C=?:>00,0@<<<ACD@CCBAAA?BB?BBA<@=000+0//.9>>>*895A678><><;5<7<9<?<@@A@?::6:?>?:A;6A:8<:5<76/6<<<=@@@@A>>?A;;:==@>?><@AA<@???@@???A=AB3838?
@ATNG8:03594:01818
GATGGTAGAGTATCATGTGTATCTCCAGAAGATCAGGAACTCTAGAAGAATTCAGATTTTTAACACGAGAGTAAACGTAAAAAGAAGGTTTTACAAGACTCACGTTAACAATATTGCAGCAGTACGCACACAATCGAAGCGCAGTAAGGATGGCTAGTGTAACTAGCAAGAATACCACGAAAGCAAGAAAAAGAAGTACGCTATTAACTATTAACGTACCTGTCTCTTCCGAAACGAATGAGTACACATCGTCGTGTCGTGCTACCATCGACACTCCAAAGTCT
+
=<@A9>666==>@===?=BBCC@;;9;BBAA?@@@@=@>AABDECCACC?A=@B?::;;;*9;@BCBCCCC@@@;@;::@@@,;:49?C>>2ABC@CBDBBCCAA=@?>>9???<?AABBCCCCEGCAAAAA>BCDD?AABABA??3;5;;;5;A@@?BBB>ABB:9:@??<?BB;??BBD<>>>:=@AAA/AA;?888==>;;6;<>=;;5;:>?DCD@BCCBB@@<@>;;;6;A?=@??@@@@:90=000000ACABAA???C?AABBAAB>>@?BC>B??@
@ATNG8:03607:01811
GATGGTAGTGTCATATGAGAGTGTGTACTCATTCGTTTCGGAAGAGACAGGTACGTTAATAGTTAATAGCGTACTTCTTTTTCTTGCTTTCGTGGTATTCTTGCTAGTTACACTAGCCATCCTTACTGCGCTTCGATTGTGTGCTTACTGCTGCAATATTGTTAACGTGAGTCTTGTAAAACCTTCTTTTTACGTTTACTCTCGTGTTAAAAATCTGAATTCTTCTAGAGTTCCTGATCTTCTGGTATGACTAGTGTACTACTACCATCGACACTCCAAAGTCT
+
<<<=?BBCCABBCC>CCDC@A@CBBBCDCCAB?@@@C<BB?B?CFCCCBB@BCECC?B?@AAC@C@CBBBABAAA>@????,?@=ABBD<BBBC?BCC?BC@BBCCDC@CCCCHCCC@BBD?B@CDBB:;:C=AACC@CCCCCBCFCCCBCBABA@BBB@DE>C>BBCAAAA;;5;;;;;.;@B?BBBBB5BBBBG;;;BBCCCAA@4;;;;*;@@@A=A=ACACECCBBB@C@BBBBBB?BBC@BBBEDCCCCCHCCCABABCB=BBBBBABAAA@BE>C@??
@ATNG8:03614:01822
GATGGTAGCACGAGTCACTCATATCCAGAAGATCAGGAACTCTAGAAGAATTCAGATTTTTTAACACGAGAGTAAACGTAAAAAGAAGGTTTTACAAGACTCACATTAACAATATTGCAGCAGTACGCACACAATCGAAGCGCAGTAAGGATGGCTAGTGTAACTAGCAAGAATACCACGAAAGCAAGAAAAAGAAGTACGCTATTAACTATTAACGTACCTGTCTCTTCCGAAACGAATGAGTACCTCTCAGACGCTCGTCCTACCATCGACACTCCAAAGTCT
+
:===9=>><<<>666<<:55666;<7;;C?<56655.47445555=7::8=7333333333#317788::=343;3::=<<<<)557<.555&5<<9===<<<<<::::00*0=>9>>@@<>999<<@>@@AA?@@@C?BBBBBBBB4;5<<;5;??<@@>>9?AA?7929?=??>7=::55.5//(/////'.7222559;<<=282555;.5.5A?>?<<:::5558=255<2933.3:<@<=??==>::9<=>=::97=7756/66<:::97557>A3;997
@ATNG8:03615:01812
GATGGTAGTGTGTCTCTGAGAGTAGTACTCATTCGTTTCGGAAGAGACAGGTACGTTAATAGTTAATAGCGTACTTCTTTTTCTTGCTTTCGTGGTATTCTTGCTGTTACACTAGCCATCCTTACTGCGCTTCGATTGTGTGCGTACTGCTGCAATATTGTTAACGTGAGTCTTGTAAAACCTTCTTTTACGTTTACTCTCGTGTTAAAAATCTGAATTCTTCTAGAGTTCCTGATCTTCTGGAGATACACATGATACTCTACCATCGACACTCCAAAGTCT
+
BCCC?BA;96<CBBBCCBBBBA@?<;;;<<<<9;=<<6;:7:8::>955=7??<@@=@?ABBB@IBCBB;66;9;49999:):C:CBCB9@:;;5;<?9>>8;?569=BBBBBBBA;?@@=@<@A999AAA??????CCCAB@BBBCBABAAAC>BBD?BB?@=@B@;;;BAB==::::-:9@=:;;;.9@@AD=C@@@CCCAA@2:::;'9==>=:>=BB?BBCB@@@=A=AAABDDGDBD?;:<DCCCDDBBBBDCAAAAA????AAA???B?BE@CCCC
@ATNG8:03570:01876
GATGGTAGGCGTGTGAGAGTCTGCCCAGAAGATCAGGAACTCTAGAAGAATTCAGATTTTTAACACGAGAGTAAACGTAAAAAGAAGGTTTTACAAGACTCACGTTAACAATATTGCAGCAGTACGCACACAATCGAAGCGCAGTAAGGATGGCTAGTGTAACTAGCAAGAATACCACGAAAGCAAGAAAAAGAAGTACGCTATTAACTATTAACGTACCTGTCTCTTCCGAAACGAATGAGTACAGAGAGTACGATATGTCTACATCGACACTCCAAAGTCT
+
BBBB?A<B?;;6><<@BCBCBB966)5::7B=BDED@D?BBCC?@?=??=A=@AA@@@@@.@=A?>>CAA@@@>8<<77888'7:8;1677&2250555:89=AB=A:>>=C><387>::;>>==>@@@@?D<AA@@;@898///;6;76;;5;==>?B@@7;;>;;;<@@<CCF<??898,7:8878788(75-596988:AA=C<@>==:=;>?@AA<AAAAAAB<A=>9816//)/><77;???@@@BAA@@@@@?@>>>AAB=>8//=///9@@6<<;;
@ATNG8:03579:01855
GATGGTAGAGAGACTGTAGCGCACCCAGAAGATCAGGAACTCTAGAAGAATTCAGATTTTTAACACGAGAGTAAACGTAAAAAGAAGGTTTACAAGACTCACGTTAACAATATTGCAGCAGTACGCACACAATCGAAGCGCAGTAAGGATGGCTAGTGTAACTAGCAAGAATACCACGAAAGCAAGAAAAGAAGTACGCTATTAACTATTAACGTACCTGTCTCTTCCGAAACGAATGAGTACGATGAGATCTCGTGTGCTACCATCGACACTCCAAAGTCT
+
AABB?CECBBBEGD@@BCDCBBBBB>BBC?BBBBBB?B@BBBCAAB>AA>B>BBB@@@@@2A?@@@BB???AAA6==::;;;*;@@D5::.5>>9=A=BCCBCC?C@CC?CAB>BBBBBBBBCBBCCCAAA@CABB=>>??????8@=A::5;B@AABBC@BA@@CC?CC?CCC?AA@=<4:8808>DD;=>:=887@@@@F:>:>>>><A>?@B::8:CACBBC?B????<?CF@CAABBCCBBAA>@@@A>>>>>>ABB>=:=AA;:;=>>>;??9BAAA
@ATNG8:03582:01868
GATGGTAGGAGACACGTCGCACACGTACTCATTCGTTTCGGAATGAGACAGGTACGTTAATAGTTAATAGCGTACTTCTTTTTCTTGCTTTTCGTGGTATTCTTGCTAGTTACACTAGCCATCCTTACTGCGCTTCGATTGTGTGCGTACTGCTGCAATATTGTTAACGTGAGTCTTGTAAAACCTTCTTTTTACGTTTACTCTCGTGTTAAAAATCTGAATTCTTCTAGAGTTCCTGATCTTCTGGGCTGCGCTGATATGCGCTACCATCGACACTCCAAAGTCT
+
AA@D;CCB@CCCCCCAAA@ACDCCCCBBBABA=@@@A<@A=A55943::9:6>B?@A?B99:7?4=5?B@<BB>9>977777*:<4<8878&6@:939?;6<?;@@@>>>:>==>=???;@>>:>:>==7727739A>>9888:9><>>==?>666<66556<>8=:=>>@AAACB:>>ADF5A7;6:=FDD/>>=AA9A>>><>A99;19777+9<<=>;@;>>:>>>A>==<A<ADAA;;58<<>4>///;999@>>@>>@A@@><;==AA@A@AA9>>7>>>>
@ATNG8:03583:01836
GATGGTAGGTGCACATGAGTGTATCCAGAAGATCAGGAACTCTAGAAGAATTCAGATTTTTAACACGAGAGTAAACGTAAAAAGAAGTTTTTACAAGACTCACGTTAACAATATTGCAGCAGTACGCACACAATCGAAGCGCAGTAAGGATGGCTAGTGTAACTAGCAAGAATACCACGAAAGCAAGAAAAAGAAGTACGCTATTAACTATTAACGTACCTGTCTCTTCCGAAACGAATGAGTACGTGTGCGATGTGTCTCCTACCATCGACACTCCAAAGTCT
+
A@DC@BBC@CBC@@>CCCBCBBB@@=@@@=@@AA@?=@?BBCCCCC@CD?B@B@@99999*:=BFDCCCAA:::0;C;;;;;*;>;:;:;:)9?=7@BBBCCCBB?B?B@=@@@?BBBCDBBCCCCCCCCCC?BBBC>@BBBBA@@1949992:AA@ABCB@BBBBBB?CC>@@@:==B@>996616AAAA/AA=A888@@@BC<A<A@@@;?<?>CBB>BCBCCBB?B?BCC>CCB?BBBBCCBBBB@BBBAAAABBBBA;?=>:<<?A==;???<@D8@687
@ATNG8:03584:01879
GATGGTAGCTCTGCTCTGACTCTCGTACTCATTCGTTTCGGAAGAGACAGGTACGTTTAATAGTTAATAGCGTACTTCTTTTTCTTGCTTTCGTGGTATTCTTGCTAGTTACACTAGCCATCCTTACTGCGCTTCGATTGTGTGCGTACTGCTGCAATATTGTTAACGTGAGTCTTGTAAAACCTTCTTTTACGTTTACTCTCGTGTTAAAATTCTGAATTCTTCTAGAGTTCCTGATCTTCTGGTGTCTGATCTGTATCACTACCATCGACACTCCAAAGTCT
+
B=@B?B?;?;;;;ABBCCCBBB@@@BAAAA>@9=?@>9@A?D@CCCBCDDBBAB;;;/;>@?<?7@?;;9@>00/;3/////$//)4:<=4;:AA7ABD>@B8;;A@BC@BAACCCCC>BBC@C8;;A@@BBB>AB;;7;@A@B;<<CCCCDDCBB?BBB?BC@C?BBDC@ABAA=@;;;;.:>B=:;;;.99<<A6B996@<;;;=:=@@2@;C>CC?B@DE?@AABAAB=@>@CCCCBAC9;8:BBABBCBBBAAACCCBBBC@CBABCAAACC@CF>CBBB
@ATNG8:03586:01860
GATGGTAGGCGAGAGTGAGACGCAGTACTCATTCGTTTCGGAAGAGACAGGTACGTTAATAGTTAATAGCGTACTTCTTTTTCTTGCTTTCGTGGTATTCTTGCTAGTTACACTAGCCATCCTTACTGCGCTTCGATTGTGTGCGTACTGCTGCTATATTGTTAACGTGAAGTCTTGTAAAACCTTCTTTTTACGTTTACTCTCGTGTTAAAAATCTGAATTCTTCTAGAGTTCCTTGATCTTCTGGATATGAGTGACTCGTGCTACCATCGACACTCCAAAGTCT
+
====@BBC@CCBCBHCCBBC=AAAABB;:99:.9>>A:B@>@;9::@>???AAACE@B?BAAA=@<???BA@>7:.66252$25.58:7.5ABB@CEA=;:7;9<A<=:>AA<;=>>:=AA.536=<=>??@:>?AC=DC@??@@@@@@>>>AA????@=AA<@<;99//*/<995:====5==D:>>>>?/>A9:91666///<;;?<?BAB/@>===8=;;;7;A>=7--)-)-(-999=----47979>88:<AAAABCB@@AA:=>==A@AA==:8=4;886
@ATNG8:03590:01859
GATGGTAGTACATGATAGACGACACCAGAAGATCAGGAACTCTAGAAGAATCATGATTTTTAACACGAGAGTAAACGTAAAAAGAGGTTTTACAAGACTCACGTTAACAATATTGCAGCAGTACGCACACAATCGAAGCGCAGTAAGGATGGCTAGTGTAACTAGCAAGAATACCACGAAAGCAAGAAAAAAGAAGTACGCTATTAACTATTAACGTACCTGTCTCTTCCGAAACGAATGAGTACGTGTGCGACGTGTCTCCTACCATCGACACTCCAAAAGTCT
+
;56=7;;;C><<@<595==>=>@@B>?;A?@>@A;;5:;:944:>>9=<,7333333333$3399;<=887;;C;>=87888'8;<;A@@18::055852227717377/79;599>;?@@@BBCCDCBBC?CBAA=A@@?@=@@;@;@00+0@000?=>9???BBC?EC?CBB?B?@?@2788/756666$/836/./77778:>6997717199BB@9;9@@@@@=?<:;:0499273=;>;?>>>A@@?>>=?@@:98<>B>6;;===;:8881888(7656
@ATNG8:03573:01911
GATGGTAGTAGTACACTAGTCATACCAGAAGATCAGGAACTCTAGAAGAATTCAGATTTTTAACACGAGAGTAAACGTAAAAAGAAGGCTTTACAAGACTCACGTTAACAATATTGCATCAGTACGCACACAATCGAAGCGCAGTAAGGATGGCTAGTGTAACTAGCAAGAATACCACGAAAGCAAGAAGAAGAAGTACGCTATTAACTATTAACGTACCTGTCTCTTCCGAAACGATGAGTACTGTATCTATGTGTGCGCTACCATCGACACTCCAAAGTCT
+
94995;<<<@@=??====665@6599=>=6==5955.56<;:;;::38:.404>>AA=<<+:6:<==>==@877)879@@@@+A?:?9;AA4ACB=BC;;:9BBB?B?AA>@???DBBCBCCCCBABBBCB@?=>?>187::<8888@<?@949955579A7A>=:::;::5:55/58656(.//(/73783999=>>>>@BBC@B?BBAA<@<@@A@@<@A@@@99507;;@8@00000>ABBBBCCBBBBB?@>>>@@A@>>:>AA@@@@??@:>>3@@??
@ATNG8:03588:01890
GATGGTAGGCACTGCGCACACATCCCAGAAGATCAGGAACTCTAGAAGAATTCAGATTTTTAACACGAGAGTAAACGTAAAAAGAAGGTTTTACAAGACTCACGTTAACAATATTGCAGCAGTACGCACACAATCGAAGCGCAGTAAGGATGGCTAGTGTAACTAGCAAGAATACCACGAAAGCAAGAAAAAAGAAGTACGCTATTAACTATTAACGTACCTGTCTCTTCCGAAACGAATGAGTACTGTATCTATGTGTGCGCTACCATCGACACTCCAAAGTCT
+
@ABB<>;A<99:////9::/--555,--/8<<>;65158:<<<<<<753-3288333333$36;<==887<799,9999999(55.5.555'5::5;>;>:555;8<8<<6=4408=>@BBHCFBBBBBB@@=@;::=AAAABBA@<@<=:9.7><<=<:84=<=BBB?BD>??B;85555,222+255555$3505...6.227276;:::49355:::5:<;899869:000*//0)/;;=@BBBBBBABB??B<;:@??::;?;>=<<::8>>@<@@7B?>=
@ATNG8:03590:01908
GATGGTAGTGTGTGCTCTTGAGAGTAGTACTCATTCGTTTCGGAAGAGACAGGTACGTTAATAGTTAATAGCGTACTTCTTTTTCTTGCTTTCGTGGTATTCTTGCTAGTTACACTAGCCATCCTTACTGCGCTTCGATTGTGTGCGTACTGCTGCAATATTGTTAACGTGAGTCTTGTAAAACCTTCTTTTTACGTTTACTCTCGTGTTAAAAATCTGAATTCTTCTAGAGTTTCCTGATCTTCTGGAGATATCATCAGCGAGCTAACCATCGACACTCCAAAGTCT
+
79//)////7;;/007//)/9//44444<<;;;<7:<=<4<@2626A;99==7///98)/)/433-4399899:::;7<====+==555>>:455<.55<.55.5554:A4;;655;95.4==897<555597727///39///5>><;665<:87639//)/61636344445;;9>==;;+;)/)/////$/:555)55;99666;>9>@@@+@666;4949:7999<;445)47;::@??:>=>;@@9:999>?@@965;<7/0)/27/-/9/////)/6.9;<<
@ATNG8:03590:01919
GATGGTAGCACGACACGACGATGTGTACTCATTCGTTTCGGAAGAGACAGGTACGTTAATAGTTAATAGCGTACTTCTTTTTCTTGCTTCGTTGGTATTCTGCTAGTTACACTAGCCATCCTTACTCGCGCTTCGATTGTGTGCGTACTGCTGCAATATTTTAACGTGAGTCTTGTAAAACCTTCTTTTTACGTTTACTCTCGTGTTAAAAATCTGAATTCTTCTAGAGTTCCTGATCTTCTGGACAGAGTGTGCAGATACTACCATCGACACTCCAAAGTCT
+
44::;@@A@<;;;=<<<;;;:<><>>><<<?@<@BBB=BB>B@@??A@??7;<<<B>B?BBBC@B?BBBBBB><?833333$22+588/589/75://)//.553332999<<<//+/995907997796=>7::@@<AA@AC=;;<=ABB@<=@1///<<-716@AAADJCC@BBAAB7A>@=;;;;;*;@??@<ACCCCCC@@@39:9:)79:9A?B?BB?BCB?????B@B@AA==688D=AAACBBBBBCCCDCBBBDAA>ABBB@AAA?B@CB=CB::
@ATNG8:03598:01886
GATGGTAGTGTGTCTCTGAGAGTAGTACTCATTCGTTTCGGAAGAGACAGGTACGTTAATAGTTAATAGCGTACTTCTTTTTCTTGCTTTCGTGGTATTCTTGCTAGTTACACTAGCCATCCTTACTTCGCTTCGATTGTGTGCGTACTGCTGCAATATTTTAACGTGAGTCTTGTAAAAACCTCCTTTTTACGTTTACTCTCGTGTTAAAAAATCTGAATTCTTCTAGAGTTCCTGATCTTCTGGAGATACACATGATACTCTACATCGACACTCCAAAGTCT
+
BBBC@CBBABBBBCBBBCEBCBABBBBABCCB=@BAC<BB?C@CCCBBBC@CCEA@?AAECBB?C@DCCCBBBBC@BCCCC5??<@AAA<CCDC@DCC@CB<A@BBBI?CCCDCCCC?CBB?B?CCD@EBCC?CDDE>A@@@CBBBBBA@BCA=;6>:::9-;=ABDDCCCBC=A@@?@?1??A@39:9:(9>:::,9=@998BBBA4::::9%6568=<A8=>:=BBB;;;<?;>>@@@@7;<B=>><@@@@====DCCCABBCCCABBAA?:::<CC@CBAA
@ATNG8:03622:01305
GATGGTAGGTGCACATGAGTGTATCCAGAAGATCAGGAACTCTAGAAGAATTCAGATTTTTAACACGAGAGTAAACGTAAAAAGAAGGTTTTACAAGACTCACGTTAACAATATTGCAGCAGTACGCACACAATCGAAGCGCAGTAAGGATGGCTAGTGTAACTAGCAAGAATACCACGAAATCAAGAAAAAGAAGTACGCTATTAACTATTACGTACCTGTCTCTTCCGAAACGAATGAGTACGAGAGTCAGAGCAGAGCTACCATCGACACTCCAAAGTCT
+
:==@7;;=9<<=?>@@@=BA?@A::65@A?CBBBBE?B?BCCCCDC@CC@C@BCAA@@@@0A?CCCCCCDCCCD=BB;::;:*;@<?5:99&4=:5<?<?<A@@B?B@BC?BBB?BBBBBBCCCCCCCCCCC?BBBE@BAAAB@BB9>;>>?:@BCBBBBD?@@ABBC?AA?BBC>AABBA;<:6166666)//)/9:<>@E>=:><@@@@<@@BAAAACEA@@BB@B@BCC=BAA=ABBBCBBBBB>>=ACBBBBBBBAAA>>;>@A<=====>8<<5BBBA
@ATNG8:03623:01327
GATGGTAGCTCACGTACGTCACACGTACTCATTCGTTCGGAAGAGACAGGTACGTTAATAGTTAATTGCGTACTTCTTTTTCTTGCTTTCGTGGTATTCTTGCTAGTTACACTAGCCATCCTTACTGCGCTTCGATTGTGTGCGTACTGCTGCAATATTGTTAACGTGAGTCTTGTAAAACCTTCTTTTTACGTTTACTCTCGTGTTAAAAATCTGAATTCTTCTAGAGTTCCTGATCTTCTGGATAGCGACGCGATATACTACCATCGACACTCCAAAGTCT
+
;;@@;?ABB==?>==<;;;>=966<<<;;>@@<@A@=@B=@=:;9>A@@?BB>??<?<>BBC?B=A=A@@997?8;;=;<'99/6::8.79950655/5<27;=@@?<A?:;:<<=:?==9=;?>===<=<5?@@B<>>?A@??>?>>>>AAAA9;=<9:;18.5<<:??@?=3=<===2=7@8;;997'79252)255589>==>3;;::(7897<7>7>@<@AAA=::4:<@@@AAB;===8====???????>>>;;;A@@<?BBBB==>??<>?8?:::
@ATNG8:03625:01323
GATGGTAGTATCTGCACACTCTGTCCAGAAGATCAGGAACTCTAGAAGAATTCAGATTTTTAACACGAGAGTAAACGTAAAAAGAAGGTTTTACAAGACTCACGTTAACAATATTGCAGCAGTACGCACACAATCGAAGCGCAGTAAGGATGGCTAGTGTAACTAGCAAGAATACCACGAAAGCAAGAAAAAGAAGTACGCTATTAACTATTAACGTACCTGTCTCTTCCGAAACGAATGAGTACACATCGTCGTGTCGTGCTACCATCGACACTCCAAAGTCT
+
====9;;CC==<<;=BBBBCBBBBB?B@?>@BCC@@=?=??CCC??>??:?<@@@@@@AA2A?BC=??@BB>CC9<:99999$9D<D499909B>9>@;@CCCBC>A?AC?BCC?BABBCCBCCCBBBCCCC@CCCC@CAABBBBB<A<@??;@CC@ABAA>AAABBB?BB>@@A>AACCC;=8818<<<<+6616///@@B??;?<>>@@<@=A@CAA=@AA??BB>A>AFE>CBB=AABDBBBBB>??@=@@?AAAABBCCAA>ACABBCCBB>=AA8A999
@ATNG8:03632:01282
GATGGTAGACACGTGTGCTCTCTCGTACTCATTCGTTTCGGAAGAGACAGGTACGTTAATAGTTAATAGCGTACTTCTTTTTCTTGCTTTCGTGGTATTCTTGCTAGTTACACTAGCCATCCTTACTGCGCTTCGATTGCGTGCGTACTGCTGCAATATTGTTAACGTGAGTCTTGTAAAACCTTCTTTTTACGTTTACTCTCGTGTTAAAATCTGAATTCTCTAGAGTTCCTTGATCTTCTGGGTCTCTCTCTCACTCACTACCATCGACACTCCAAAGTCT
+
DDCC@@;DBBCCCCC;66<=:555:<::;@>A=AAAB=??<?????@???8><?@;8>7<<<:6:88??BA@>8>022:::)6638222'2889698827=375527728>@@>>=B<>>><@<@@?==;;;=>>>C7;;>>>;;;=>>?A888@=;;;=AA=@<@B@?:;;BE<??ABC6A:>:>ABBB/?=::@0777///999:0887)5986;5;4///<:6::;<A;?<?A<;:6///=6;;:=AAAAAAAAAAA=88=6:66699988<=>@4=883
@ATNG8:03634:01313
GATGGTAGGTGCACATGAGTGTATCCAGAAGATCAGGAACTCTAGAAGAATTCAGATTTTTAACACGAGAGTAAACGTAAAAAGAAGGTTTTACAAGACTCACGTTAACAATATTGCAGCAGTACGCACACAATCGAAGCGCAGTAAGGATGGCTAGTGTAACTAGCAAGAATACCACGAAAGCAAGAAAAAGAAGTACGCTATTAACTATTAACGTACCTGTCTCTTCCGAAACGAATGAGTACGATGAGATCTCGTGTGCTACCATCGACACTCCAAAGTCT
+
;=>>?DBC@BACC?>CDBCCCCCCC@BAA?CBBBBB?B?BBBBBBB?BC@B?CBBABBBB2B@BCBCCCBBCED;@@;;;;;*;?>C5;::*9?=7;@@@??A>?;?=AD=BBC9::CBDDDCCCCCCCCBA?ABBB@BA@@BBBB>A?B996:AAAABCBACBBAB@@BB?AAA<>>@BA;>==8<===>/=?;@;;;@???A<>;>BEE:=:=ABBB?BCBBBCB@E@CCC=CDC=BACCCCBBB?@?BBBC@BB>>==>>AA<@@@===>?>>;==6A;::
@ATNG8:03636:01314
GATGGTAGGACGAGCGTCTGAGAGGTACTCATTCGTTTCGGAAGAGACAGGTACGTTAATAGTTAATAGCGTACTTCTTTTTCTTGCTTTCGTGGTATTCTTGCTAGTTACACTAGCCATCCTTACTGCGCTTCGATTGTGTGCGTACTGCTGCAATATTGTTAACGTGAGTCTTGTAAAACCTTCTTTTTACGTTTACTCTCGTGTTAAAAATCTGAATTCTTCTAGAGTTCCTGATCTTCTGGGCAGACTCTCACACGCCTACCATCGACACTCCAAAGTCT
+
BABB?BBB?BBBBBBABBBDCCCC@BCCFDCC?BBBC<BB?B?BABBCCBAECCCC?C?CBCC?D?CCCC@@@DC@CCCCC1CC@CBCC<BC??<@BC=AB>@@@CCJ@CCDCBBBB?BDF?A?CCCBABBC@CCCC?BBCBBAAACCCCB@@AB>BAA?AB<?=?@BBBBCDD?C;:::.:<A9;;:;:*;BABD>CCCCCCIBBA5;;;;*;AABB@B@CC?BBCCBCB?B?BBBBCC?B@AB<BCCCBCCCA@AADCC@BBB@CCBBBBBABA>BC>DB99
@ATNG8:03638:01291
GATAGTCTCAGATAGTCTATAGTACTCATTCGTTTCGGAGAGACAGGTACGTTAATAGTTAATAGCGTACTTCTTTTTCTTGCTTTCGTGGTATTCTTGCTAGTTACACTAGCCATCCTTACTGCGCTTCGATTGTGTGCGTACTGCTGCAATAATTGTTAATCGTGAGTCTTGTAAAACCTTCTTTTACGTTTACTCTCGTGTTAAAAATCTGAATTCTTCTAGAGTTCCTGATCTTCTGGGTGTATCAGCGAGTATCTACCATCGACACTCCAAAGTCT
+
BBCCCBBCDDEGCCCC>=;:;;:::;;;;7<AAC=BB?BCAA@;A>7@@CBB?C7:9::7;496>B=@=<?39===?,?A<@?AA6>:9919@@;AC69;@@@B=A@A@BBBD?BBC:;8;BBBBB@A=@AAA?BA@@BBB@@;;:000;;:0.)-6::(-(,---///788395555&5.555555&55::@065<665999:)////$-----05(-/6:<<===>:>:><=ADC;>8:9/9999BBBB;::BBCCCCCC@C99:AA::9929=6?@@@
@ATNG8:03642:01299
GATGGTAGCGCGACGAGCGTAGACCCAGAAGATCAGGAACTCTAAGAAGAATTCAAGATTTTTAACACTGAAGAGTAAACGTAAAAAGAAGGTTTTACAAGACTCACGTTAACAATATTGCAGCAGTACGCACACAATCGAAGCGCAGTAAGGATGGCTAGTGTAACTAGCAAGAATACCACGAAAGCAAGAAAAAGAAGTACGCTATTAACTATTAACGTACCTGTCTCTTCCGAAACGAATGAGTACGATGAGATCTCGTGTGCTACCATCGACACTCCAAAGTCT
+
;>>C@CBB>;666<665==<<<>>>5<;;254::432448888828:5::5;5//*,26666'6(,--,,50....88.8733333$3838+222&255388882....(..37277935555;655:=99555;:7<8889<=;773?>;B=A9813833399;48333886;;6:;85998880855......$.32...668888485:99959355554.4:454:;7<7;;;3;::488==<;;@@==>?===;<;@A@::8=?278?777999:39:.=999
@ATNG8:03645:01321
GATGGTAGCAGACGTGACAGAGCGCCAGAAGATCAGGAACTCTAGAAGAATTCAGATTTTTAACACGAGAGTAAACGTAAAAAGAAGGTTTTACAAGACTCACGTTAACAATATTGCAGCAGTACGCACACAATCGAAGCGCAGTAAGGATGGCTAGTGTAACTAGCAAGAATACCACGAAAGCAAGAAAAAGAAGTACGCTATTAACTATTAACGTACCTGTCTCTTCCGAAACGAATGAGTACGATGAGAGAGCTCTCTCTACCATCGACACTCCAAAGTCT
+
BBCB?BBDDIECFDA@<=B>ACDAA>@DC?BBCA@@?B?A????@B?BB@D?BB???EGE3A:?>A@@>?>CDG:>=;;;;;*;@=A599905<<9666<==>>C?B?BB?BBB>AACCBBBCCCCCDBCCC?CCDD>@???BB@C>B?B996:BAABADDACCAABC?BB?BBC?@??@>7=;;7;BBBB/>><>877DAAAA;?;@AAA<@<@@BBB?ABAAABB?B?BCC>CBB?BBBBBBBBCAAA>=>>>>A@@@@?@@@:????@@@@>>=AC;A:::
@ATNG8:03650:01305
GATGGTAGGCGAGAGTGAGACGCAGTACTCATTCGTTTCGGAAGAGACAGGTACGTTAATAGTTAATAGCGTACTTCTTTTTCTTGCTTTTCGTGGTATTCTTGCTAGTTACACTAGCCATCCTTACTGCGCTTCGATTGTGTGCGTACTGCTGCAATATTGTTAACGTGAGTCTTGTAAAACCTTCTTTTACGTTTACTCTCGTGTTAAAATCTGAATTCTTACTAGAGTTCCTGATCTTCTGGGTCTACGCTCGTCGCGCTACCATCGACACTCCAAAGTCT
+
A@??<<=C@CCBB;;;;;;@<<@A@@<<@@?>:?@@@8><8<9433<<;<9<=<;?7@5<8:=6?6<@@????8>8>===>+::4<8888&29=>;BAA>??;?=>>?>:?@>===>=:=AB;?;>>>:;:<@=AA>>:=>?>?@@???@>>>???;;;;:>C:>:=CCBAAABB;>8888)84:48888)8=;;<6996///9:<?<@@@6@>=>>5;4:=5;:AAA>>><@=@>>@@@<>>@A:AA@@AA@:88;===B@A@@;@AAAAAAAA=597.933-
@ATNG8:03658:01284
GATGGTAGCACACGAGATCTCATCGTACTCATTCGTTTCGGAAGAGACAGGTACGTTAATAGTTAATAGCGTACTTCTTTTTCTTGCTTTCGTGGTATTCTTGCTAGTTACACTAGCCATCCTTACTGCGCTTCGATTGTGTGCGTACTGCTGCAATATTGTTAACGTGAGTCTTGTAAAACCTTCTTTTTACGTTTACTCTCGTGTTAAAAATCTGAATTCTTCTAGAGTTCCTGATCTTCTGGATATGAGTGACTCGTGCTACCATCGACACTCCAAAAGTCT
+
449:7;CDCCECCCCBBBC@@@@<BCCBBA;;4;A@@9AA?B?BBBBC@@<@C????B=AABB?C?BBBCBBEA@;@==>=/>=7=;;:39ABA9>??:?@?==>@??;?????A==:>@@=A<@A@@????<AAAA<><<787>>@>?A@777A;>>A=??<@<@@AAC?<<=:;;;CC2>:>9=9998*9<333)--9---26-/-/@@@,;:=>B=C:=><?@@?>>><A<AAAA>=:=@@;@AC=>9;99666::=??<<;7==666===;=0///(/88/
@ATNG8:03658:01313
GATGGTAGCACGACACGACGATGTGTACTCATTCGTTTCGGAAGAGACAGGTACGTTAATAGTTAATAGCGTACTTCTTTTTCTTGCTTTCGTTGGTATTCTTGCTAGTTACACTAGCCATCCTTACTGCGCTTCGATTGTGTGCGTACTGCTGCAATATTGTTAACGTGAGTCTTGTAAAACCTTCTTTTTACGTTTACTCTCGTGTTAAAAATCTGAATTCTTCTAGAGTTCCTGATCTTCTGGACAGAGTGTGCAGATACTACCATCGACACTCCAAAGTCT
+
99<=9=CEC@==>>;;;;;<<<<@CCCCCCEC@CBAA;@@<@<>4455;;7;<<;:>@@DDBB=B?BBCCCA@79138;;;*8=5>;:;1;@@;>+000*/6035338828?<==@@@<@BB:>:=>>>>>>A<AAAA:>>@@?????@A@?;;;@<>==<BB<?:@>>AAAAAA;AAAAA6A<>9==AAA.>>88708;:;=A>>>?:?AAA/A99:D=A<=>:=A??>>><A;@?AAAA7?=@=AAAAA;;<?>>>A???AAAD=A=;<>==@@@:CC=C?99
@ATNG8:03659:01326
GATGGTAGTGTCAGTGCGCGTCGTCCAGAAGATCAGGAACTCTAGAAGAATTCAGATTTTTAACACGAGAGTAAACGTAAAAAGAAGGTTTACAAGACTCACGTTAACAATATTGCAGCAGTACGCACACAATCGAAGCGCAGTAAGGATGGCTAGTGTAACTAGCAAGAATACCACGAAAGCGAGAAAAAGAAGTACGCTATTAACTATTAACGTACCTGTCTCTTCCGAAACGAATGAGTACACATCGTCGTGTCGTGCTACCATCGACACTCCAAAGTCT
+
BCBC@BBCCDCCCBCCCCDCA?ABB?BCB?BCBAAA?A=ABBBBDB@CE?B??==9:::9(9;@@@BBAA@CDD>AADCCCC5BB=A5;;/;@@=;@<=@@>>>9B?BB<@@A@CBCBCCCCCCCCCCCCC@CB>>9=?=?=>>@7?<???=@BBCCCCC?AAAACC@CC?A@A>@?=990;<=>;:@@@,////@@@@?BBB?B@CBEC@C@BAC@@=@@@AABB@B@BBB=BBC>BBBBBBBBA@<<<<A@AC???BBBCAA>ACCCA@BCCA48829999
@ATNG8:03661:01327
GATGGTAGGTGCAGCATGAGTGTATCCAGAAGATCAGGAACTCTAGAAGAATTTCAGATTTTTAACACGAGAGTAAACGTAAAAAGAAGGTTTTACAAGACTCACGTTAACAATATTGCAGCAGTACGCACACAATCGAAGCGCAGTAAGGATGGCTATTGTAACTAGCAAGAATACCACGAAAGCAAGAAAAAGAAGTACGCTATTAACTATTAACGTACCTGTCTCTTCCGAAACGAATGAGTACGAGAGTCAGAGCAGAGCCTACCATCGACACTCCAAAGTCT
+
449:7555.59@99666;99=;944<.333-3;445:4:6:??@@>?<>@495)45::::<<*:79956599999=0955<;;;$44.4.444&48828;438??AA>A???=?BB?A??>;:;AA@A@@;;;C?A@@@@::::99975>:???=@?CA?C@?>?AA?=?;:93:99399@AA17751779:7*6838../59?>@<A=B>>>=B=AACCCAABACCAA70,0@@5=00,0000AA999CB>>>AC;777////(/77378;977552:/55-:=55
@ATNG8:03621:01355
GATGGTAGCGCGACGAGCGTAGACCCAGAAGATCAGGAACTCTAGAAGAATTCAGATTTTTAACACGAGAGTAAACGTAAAAAGAAGGTTTTACAAGACTCACGTTAACAATATTGCAGCAGTACGCACACAATCGAAGCGCAGTAAGGATGGCTAGTGTAACTAGCAAGAATACCACGAAAGCAAGAAAAAGAAGTACGCTATTAACTATTAACGTACCTGTCTCTTCCGAAACGAATGAGTAGTGGCGACGTGTCTCCTACCATCGACACTCCAAAGTCT
+
CBDE@DBCBCBBCCECCCBBBBBBC>CCC@CAAA??<?@BBBBBCC?AC?C?AAABBBBB3B@>@;@ADAA==;3;;;;;;;*;A>B5<<<*9@<9>B=BCCCBB@D?BB?BBB?BBBBCBCCCDEDCBBBB@CCCC=AAAABBBB=@=@??;?AABBCDC?BBB>>>@BB?>>>=@@AAA6:8818===>/=<9=888=>>CB=A:ABBB:>:>@BBC@BBBBBCC?B?BCC>CCC?AABABCCCD?BBBBBBBB@AB=@??:=>>=B@@@??;@D;@666
@ATNG8:03630:01372
GATGGTAGGACGAGCGTCTGAGAGGTACTCATTCGTTTCGGAAGAGACAGGTACGTTTAATAGTTAATAGCGTACTTCTTTTTCTTGCTTTCGTGGTATTCTTGCTAGTTACACTAGCCATCCTTACTGCGCTTCGATTGTGTGCGTACTGCTGCAATATTGTTAACGTGAGTCTTGTAAACCTCCTTTTACGTTTACTCTCGTGTTAAAATCTGAATTCTTCTTGAGTTCCTGATCTTCTGGGTCTACGCTCGTCGCGCTACCATCGACACTCCAAAGTCT
+
?BAB>A@A@A00/999<<;;;BAB>@<A@>>>@99:D<AA:;6;A@>@?;49995;:)48;:>@8979DA@B;;9B<9::::);;5944909999.559455.5:::<@>999BA9:;;@@A?B?CEA@;:;A=@@CDAECBBBEDCBBAAAA?@?>;00;==+0*0:>?>@@==29999,54994999+=:===,999:AB===9.555&5::9;7;:=@999.4;55169==><?>?>:9949@AABBBBCBBBB@;;:??;??AAB999@C=AA9;;;;
@ATNG8:03630:01375
GATGGTAGCTCGCTGATGATATCTCCAGAAGATCAGGAACTCTAGAAGAATTCAGATTTTTAACACGAGAGTAAACGTAAAAAGAAGGTTTACAAGACTCACGTTAACAATATTGCAGCAGTACGCACACAATCGAAGCGCAGTAAGGATGGCTAGTGTAACTAGCAAGAATACCACGAAAGCAAGAAAAAGAAGTACGCTATTAACTATTAACGTACCTGTCTCTTCCGAAACGAATGAGTACTACTCTCAGAGACACACTACCATCGACACTCCAAAAGTCT
+
@@@A=@<=656;>666<<;@@;59@9969260@00/4767:9:::B88>:<;==997;;;';9;<8;:<;9222'2699995$9C9=299,5<<76666>===B@B?BC@BBB?BBBBCCEDCCCCCCCCC?BBCD?BBBB?>?@3;4;:;6;BBCCDCCACCBBBB?BB????:==:88*577087878(5=6=586A?@=>:=<@=>=;>:=AC;;7;@A@ABB@C?CCE@E@?>>BCBBBAABBBBB@??>>>A9988///69==>==><::1889(9988
@ATNG8:03632:01346
GATGGTAGCTCACGTACGTCACACGTACTCATTCGTTTCGGAAGAGACAGGTACGTTAATAGTTAATAGCGTACTTCTTTTTCTTGCTTTTCGTGGTATTCTTGCTAGTTACACTAGCCATCCTTACTGCGCTTCGATTGTGTGCGTACTGCTGCAATATTGTTAACGTGAGTCTTGTAAAACCTTCTTTTTACGTTTACTCTCGTGTTAAAAATCTGAATTCTTCTAGAGTTCCTGATCTTCTGGATAGCGACGCGATATACTACCATCGACACTCCAAAGTCT
+
AB;;89=CC@;;655<5455<966<>B@@999:>@@@9??4:.5::;>5545===<:<6>=;86=479AA?774=8<9999*;;152222&2988488;1;?88:8557197999<??;??>6;5;>>88565:><AA888899988555A=77775///689061:AAAB@@@@<>>@AA5A3818>??@/@BAAA9>>===?=========,=///=9=9@A=B@@=>=>=A=@?@D?@;@AA<AAAA@@@@@?:::>;;;ABB<AA@AAAB@@@7:939>>>
@ATNG8:03637:01371
GATGTAGCACGACACGACGATGTGTACTCATTCGTTTCGGAAGAGACAGGCACGTTAATAGTTAATAGCGTACTTCTTTTTCTTGCTTTCGTGGTATTCTTGCTAGTTGCACTAGCCATCCTTACTGCGCTTCGATTGTGTGCGTACTGCTGCAATATTGTTAACGTGAGTCTTGTAAAACCTTCTTTTTACGTTTACTCTCGTGTTAAAAATCTGAATTCTTCTAGAGTTCCTGATCTTCTGGGATGTGTGCGCAGTGCCTACCATCGACACTCCAAAGTCT
+
BBCBCC??BCBCBCBA;;455@BBBCCCBBC@BBCE>BC@E?DDCDECB>BBBAA?AACCCE>B?BGDCCCCCD>AA@@@,:;7;ACD<BB@@=@A@=AA?ACCCCC@CAAACCCCADCC?D@CCCB@A;<8;BBB6;;BAABACB@ABCCBAA>@@@>AC=?=@CCCCBBAA;?;;;;.;=B=;;;;;*:;?>=.99CCCBBCAA>AAAA1999AAAEACD?@A@A@BB?A>B@@@@@?BAAA<A;:;ACBBBB@A@CD@DCB?BBBAB@@?AA=AC=B;;:
@ATNG8:03645:01369
GATGGTAGTATATCGCGTCGCTATCCAGAAGATCAGGAACTCTAGAAGAATTCAGATTTTTAACACGAGAGTAAACGTAAAAAGAAGGTTTTACAAGACTCACGTTAACAATACTGCAGCAGTACGCACACAATCGAAGCGCAGTAAGGATGGCTAGTGTAACTAGCAAGAATACCACGAAAGCAAGAAAAAGAAGTACGCTATTAACTATTAACGTACCTGTCTCTTCCGAAACGAATGAGTACTACTCTCAGAGACACACTACCATCGAATCCTCTTAGTCT
+
DC@@?ABCCCCCCCCCCCCCCCBBB?BCC@DCCCA@?@@CEDCBBB?CD?A=ABBBA???.?<??AACCAAACD>AABBBBB1@@>B5;;<.:;<7555;<;;<;7><@A<?@BBBBCCBBBCDCBBBCCCC?CABB>@@@@??@@=B?B@?<@BA@@BCA>BBB@@@=BC?AB@8=<866(8::988888(8@;D888@@@?><>=AAAD;?<?@CBB@CBBBBBC?C?ACC>A???AABBBAAABBBBBBBCA@@@>>>>AAA:>>>>><=;5:979>BAAA
@ATNG8:03651:01337
GATGGTAGTAGTACACTAGTCATACCAGAAGATCAGGAACTCTAAAAGAATTCAGATTTTTAACACGAGAGTAAACGTAAAAAGAAGGTTTTAACAAGACTCACGTTAACAATATTGCAGCAGTACGCACACAATCGAAGCGCAGTAAGGATGGCTAGTGTAACTAGCAAGAATACCACGAAAGCAAGAAAAGAAGTACGACTATTAACTATTAACGTACCTGTCTCTTCCGAACGAATGAGTAACACATCGTCGTGTCGTGCTACCATCGACACTCCAAGTCT
+
CCCC?DCBB=AC>>BCBBBEDBCBBADBB?B@BA@A?A=@@G;;;;.;?9?::99@?@@@2A>BCB==8BA<<83;;90000'0838)///&.(.3(..57555::6?:>>;>?A;?895;<:798=>>?@@@=><=B;:;:<;;;>:==@;;5;;;;=>;;7;>@@:9498-5==4;;888'59735656)/.(.3339>256<7=:>98808/7==8817<;A>76061//)/00*098922,22287888333:88885567728>=?>=:866)/)/:99
@ATNG8:03658:01352
GATGGTAGCGCACACATAGATACAGTACTCATTCGTTTCGGAAGAGACAGGTACGTTAATAGTTAATAGCGTACTTCTTTTTCTTGTCTTTCGTGGTATTCTTGCTAGTTACACTAGCCATCCTTACTGCGCTTCGATTGTGTGCGTACTGCTGCAATATTGTTAACGTGAGTCTTGTAAAACCTTCTTTTACGTTTACTCTCGTGTTAAAAATCTGAATTCTTCTAGAGTTCCTGATCTTCTGGTCTACTACACTATACTCTACCATCGACACTCCAAAGTCT
+
555<7<@;;;@B;99>?@<000//88:::=A?53///)/7)/)/:;;<BB>@;<A@;?<?:?B>C?BBA@?BAB?<89999'7@2997A?2=455499;.3349334?C@CBA@CE;;7;@A=@?CDCCCICCGAAAB?BBB;;;BCCBCBAAABC@B<;;;D@D@CBABBAAA@@@;<;<-;<B:;;::.9?:9949@AADAABCCAGCCC5AA@BC?A?CD@DB@@@;;8;@DBBBCB@@@@>@BBBHHCBBBB@@@@;;:@D?@AAAACCBAB4::2;BAA
@ATNG8:03659:01346
GATGGTAGTATCTGCACACTCTGTCCAGAAGATCAGGAACTCTAGAAGAATTCAGATTTTTAACACGAGAGTAAACGTAAAAAGAAGGTTTTACAAGACTCACGTTAACAATATTGCAGCAGTACGCACACAATCGAAGCGCAGTAAGGATGGCTAGTGTAACTAGCAAGAATACCACGAAAGCAAGAAAAAGAAGTACGCTATTAACTATTAACGTACCTGTCTCTTCCGAAACGAATGAGTACTGTATCTATGTGTGCGCTACCATCGACACTCCAAAGTCT
+
;;;D:BCBCDCCICCCA@@BBCBBA?ABC@AA@B@@<?<?ACAAAA?BA;?9?=999??@/@;@@<<;;<<?<@455;A?@@0:@;@.:::&9<<7666<>@ABB@C@CF????>??BBDBBB::;CCCCBB>BDDD=??A@>?>B>C@BBC?CCCCAADC?CCCBA@<AB>ABB=??DFD7;88188888(8@9>888>>>AB=A7;;>=1818=A@@<@@@@?AB?C?BBC=CCC?AAACCCCCCAAACBBBB8::=@>ABDD:<=>>>@?;;;188-:?@?
@ATNG8:03659:01368
GATGTAGGCGACATACATACGCGCCAGAAGATCAGGAACTCTAGAAGAATTCAGATTTTTAACACGAGAGTAAACGTAAAAAGAAGGTTTTACAAGACTCACGTTAACAATATTGCAGCAGTACGCACACAATCGAAGCGCAGTAAGGATGGCTAGTGTAACTAGCAAGAATACCACGAAAGCAAGAAAAAAGAAGTACGCTATTAACTATTAACGTACCTGTCTCTTCCGAAACGAATGAGTACTATGTAGAGCTCTATACTACCATCGACACTCCAAAGTCT
+
;69==<<:B=;;CCCCCDCC0000+/995:=@@9949=AB;::BC=@A<A=ABCCCDCB3C:<=CCBCBC@@@;;::>???,AA;?2999&9>:8596A>CCBB>B?BB>AAB>AABBBBBBDCCCCCCDG@B?@?=@?:9;@CC;@<@;;5;D<;;CCB@BCCBAB???:?@?890000*///4//////$/.39225587>C1535==>;@<;;AMK@BBBD@@@?A>AAD?BAB8:9>@@>=@8..----89888899999:676788558=>:??8@@@@
@ATNG8:03665:01370
GATGGTAGGCACTGCGCACACATCCCAGAAGATCAGGAACTCTAGAAGAATTCAGATTTTTAACACGAGAGTAAACGTAAAAAGAAGGTTTTACAAGACTCACGTTAACAATATTGCAGCAGTACGCACACAATCGAAGCGCAGTAAGGATGGCTAGTGTAACTAGCAAGAATACCACGAAAGCAAGAAAAAGAAGTACGCTATTAACTATTAACGTACCTGTCTCTTCCGAAACGAATGAGTACACATCGTCGTGTCGTGCTACCATCGACACTCCAAAGTCT
+
BBBC?B@@=;9556<<BCCCCCICD>CDD?CBCC;;:;@CBBB@@@?BA?D?BABAAEGD3B?BCCCBBBC???8=9;99;;(>A=A7<@@7A@@9=AAACBBAB?A??G@BBB?BB89;CCCDCCCCBABA?CA@A<>>A@@@AD=@=@::5:BAAACCC@AAABBB?BB@BBB?BB===5<<<7:::::+7=7=///<=@@A<@<??@@=B=>>CCC@CC:99AA?B?BAD=BBB?BBAA@DDEDA;::<A999???ABBCBB?BBBDBBA===188)8888
@ATNG8:03666:01333
GATGGTAGTGTCATATGAGAGTGTGTACTCATTCGTTTCGGAAGAGACAGGTACGTTAATAGTTAATAGCGTACTTCTTTTTTTCTTGCTTTCGTGGTATTCTTGCTAGTTACACTAGCCATCCTTACTGCGCTTCGATTGTGTGCGTTCTGCTGCAATATTGTTAACGTGAGTCTTGTAAAACCTTCTTTTTTTACGTTTACTCTCGTGTTAAAAATCTGAATTCTTCTAGAGTTCCTGATCTTTGGCTCTCGTAGACAGATACTAATCGACACTCCAAAGTCT
+
CE@@?@<BCCCCCCCDCBCBBBBCCC??>A@A=A@@@;@C?C@CCBBCCC@BBBCD@G?BCCC>B>BCC@@99;@>@>=>=>>#=>;<<@@9?AA@?ACC?CH?AABCBB@BEECCCCC@CDD@D=BBBABCDC@BBBB?B:::BBBA@BBBCCCCC@CBB@BC?B?BCBBBBBBB@BCBCC6@;@9@@>>>@@#@BAAB>BDDCCBCCCCADDDD3C@@AH@C@CC@CCCBBBB?B?BBCCA@@<??B@AABBBBBCBBABBBB@A>ABBBABBBB>A?<A899
@ATNG8:03666:01337
GATGGTAGCTCGCTGATGATATCTCCTGAAGATCTGGAACTCTAGAAGAATTCAGATTTTTTTAACACGAGAGTAAACGTAAAAAGAAGGTTTTACAAGACTCACGTTAACAATATTGCAGCAGTACGCACACAATCGAAGCGCAGTAAGGATGGCTAGTGTAACTAGCAAGAATACCACGAAAGCAAGAAAAAGAAGTACGCTATTAACTATTAACGTTCCTGTCTCTTCCGAAACGAATGAGTACTACTCTCAGAGACACACACCATCGACACTCCAAAGTCT
+
?ACC@CCBBBBBCCBBCDAA@BBCC@BBC@DAAACD@B?@@BCA;:9;C?CAA@@;;;;;;;#;>ACCDCCBADGE?CBBBBBB0A@=A5:;:-;>?9=??@@@@AB?A?BB?BBB799AAA@@@DCDCCCCBB=ABBB?BBC@@@>?9@;@>@<@AAAABBA@CCCCBB?BA;@@@:@@=<<*99=999999.8@:A>>>>?>AA3838>>>4;5;=B;@>@BBBBBB@C@CCG?F@@>@BBBBBBBBBBCABBBAABCBBBAA><@@==999:::066);;;;
@ATNG8:03621:01416
GATGGTAGGCGTGTGAGAGTCTGCCCAGAAGATCAGGAATCTAGAAGAATTCAGATTTTTAACACGAGAGTAAACGTAAAAAGAAGGTTTTTACAAGACTCACGTTAACAATATTGCAGCAGTACGCACACAATCGAAGCGCAGTAAGGATGGCTAGTGTAACTAGCAAGAATACCACGAAAGCAAGAAAAAGAAGTACGCTATTAACTATTAACGTACCTGTCTCTTCCGAAACGAATGAGTACGTGTGCGACGTGTCTCCTACATCGACACTCCAAAGTCT
+
BBAB@BCB@CBCCCCCCCDBCBBBB6BCCBCCBABC@D?BBBCCC@CB@C=?>>99999);@BCFCCCBDBBD=@A88777(8@9?1999:(9@?<BA@BBA@@@<@<@@=@>;9;??888AAAA=AA>>>@:@>>>;<;;;=<<?794;8<:=BBBBB>>;>A>>BB>BB>BBC=<;8770:;;8=@BAA/8858BBB@@@@@:>:=A==7;;??>>>7>>AA<><;A:@@A7=@@=@BBBA@A=A=>>??A687@A@?@<AAA@@?A@@@>>=<AA:AAAA
@ATNG8:03624:01406
GATGGTAGCTCTGCTCTGACTCTCGTACTCATTCGTTTCGGAAGAGACAGGTACGTTAATAGTTAATAGCGTACTTCTTTTCTTGCTTTCGTGGTATTCTTGCTAGTTACACTAGCCATCCTTACTGCGCTTCGATTGTGTGCGTACTGCTGCAATATTGTTAACGTGAGTCTTGTAAAACCTTCTTTTTTTACGTTTACTCTCGTGTTAAAAATCTGAATTCTTCTAGAGTTCCTATCTTCTGGATATGAGTGACTCGTGCTACCATCGACACTCCAAAGTCT
+
?@BC@BBCCA<AAAAICBBBACBBBCCCDBAA?ABBB=BD@D?BBBCCFC@@@BCC?C=BBCE?B?CCCCCBBB?=:999*9?:?>BB=DABA?CBB?BB>BBCCCC@CCCCCCBB?BCC@B?CCA@@@@@<@CBA?BCCCCAAACBBBAAAAC@CAA>AB?B@BBCBCCCCC@CCCCC;B?B=@@>?@@@#@BBBB>BCCBCCCCCB5;;;;*;;;;CAC@BB?CBBBBCD@C?CBBBD?AABBBBBBBBBBCCBAAA@A@??>9?@@?BBBBBB@BC>C>88
@ATNG8:03629:01418
GATGGTAGGACGAGCGTCTGAGAGGTACTCATTCGTTTCGGAAGAGACAGGTACGTTAATAGTTAATAGCGTACTTCTTTTTCTTGCTTTCGTGGTATTCTTGCTAGTTACACTAGCCATCCTTACTGCGCTTCGATTGTGTGCGTACTGCTGCAATATTGTTAACGTGAGTCTTGTAAAACCTTCTTTTTACGTTTACTCTCGTGTTAAAAATCTGAATTCTTCTAGAGTTCCTGATCTTCTGGTATACACACTCGCTCGCTACCATCGACACTCCAAAGTCT
+
//::6:A@;BBAAACCCDDCBBCC@BBBCDCD;::AB<@@<@?BACBBBC@CBBBG?B?BCCC@C@CBBBBBCCC?@@@@?,?B>AABC=@@@A=BCB>BB9;;AGDC@CCBBCCCD@CCB@B>AABA@@@A=?AAA6;;@@AABBCBABC@@?@A@@@@BB?C@BBDCCBBCC?A;;;;.;@B>;;;;<*;AABB7;;CBBBCBCC?BDDD1C?@@C@C@CDAAAAA@@C@C?;::CA@=A?B=CBBCDFBCBCBBACBBAA@@<??@A@???AA=@B=BAAA
@ATNG8:03631:01402
GATGGTAGGCACTGCGCACACATCCCAGAAGATCAGGAACTCTAGAAGAATTCAGATTTTTAACATCGAGAGTAAACGTAAAAAGAAGGTTTACAAGACTCACGTTAACAATATTGCAGCAGTACGCACACAATCGAAGCGCAGTAAGGATGGCTAGTGTAACTAGCAAGAATACCACGAAAGCAAGAAAAAGAAGTACGTATTAACTATTAACGTACCTGTCTCTTCCGAAACGAATGAGTACACATCGTCGGTCGTGCTACCATCGACACTCCAAAGTCT
+
CCCC@CDD@CA<;B@@BBABBCBBB<BDC@BBCC;;9;?BDBA@ACACB@B?==;00000)0;=0//9667:88818;66666'//(/(//(/893:===<;89A=A<AA<@@A<AA?ACCCCCCCCCCCBB?BBBB>B@@@????<?<@??<@BAB?CCA?@BAABB?BB<@@@<<<888)7<<8::::;+8>9@889@A@C;?<?@@@<@<AA=;;68:<;<>@<A<ABB:AAA<A@@?>>A@>><==A;949565==A@@;>AAAA=AAAA:@@7@;;;
@ATNG8:03633:01425
GATGGTAGGAGACACGTCGCACACGTACTCATTCGTTTCGGAAGAGACAGGTACGTTAATAGTTAATAGCGTACTTCTTTTTCTTGCTTTCGTGGTATTCTTGCTAGTTACACTAGCCATCCTTACTGCGCTTCGATTGTGTGCGTACTGCTGCAATATTGTTAACGTGAGTCTTGTAAAACCTTCTTTTTACGTTTACTCTCGTGTTAAAAATCTGAATTCTTCTAGAGTTCCTGATCTTCTGGTGTCTGATCTGTATCACTACCATCGACACTCCAAAGTCT
+
===<=BBB?BBCBB=?BB>>CEFCCBBBBBBB@AAAE>CC@D8:8499;;9====B>A<?=<?9?;>BAAAAA28+88887(7@:>889*5><=/97;67=;>??;;;<AB@?>>=@;?@@6;6;>@;;;@A=@A@@:==????>==AACA>==@:;;;=AD=A<AAAAAAAAD:>>@@@5@<@9>>AA>+>===A3=;><<<?=9949=;=.>=><@;@<>>;>@@@===;@;?>>>>>9>>?:<====><>>>>;;A;;=?AA=A:::AAA?>>;>>6<<>=
@ATNG8:03655:01382
GATGGTAGCACGAGTCTCTCATATCCAGAAGATCAGGAACTCTAGAAGAATTCAGATTTTTAACATCGAGAGTAAACGTAAAAAGAAGGTTTACAAGACTCACGTTAACAATATTGCAGCAGTACGCACACAATCGAAGCGCAGTAAGGATGGCTAGTGTAACTAGCAAGAATACCACGAAAGCAAGAAAAAGAAGTACGCTATTAACTATTAACGTACCTGTCTCTTCCGAAACGAATGAGTACGATGAGATCTCGTGTGCTACCATCGACACTCCAAAGTCT
+
CDBB@BACCAAA;BDB@;;<<;AAC:CBC>@ACCBB@BABABAAAB@BC@C@??;;:@@@0A>@00/>0/34:;:18//////$/606(33(378178333;;5:5:5:::?>><>@>>CCCBDC@@@CBBB?BCBB?A@>=;<782;9@@@=AACDAAAC?ABACBB@BB??>@>;;@@?7=;:488888(7>8=788BAAAA=@<?;;;5;5;>A@@8;;@@@@A?B>BAD>CDD?CAAABBBBCBBB????==<778@AEAA9==CB>>;;;>5;;1?@??
@ATNG8:03662:01423
GATGTAGTGTCAGTGCGCGTCGTCCAGAAGATCAGGAACTCTAGAAGAATTCAGATTTTTAACACGAGAGTAAACGTGAAAGGAAGGTTTTACAAGACTCACGTTAACAATATTGCAGCAGTACGCACACAATCGAAGCGCAGTAAGGATGGCTAGTGTAACTAGCAAGAATACCACGAAAGCAAGAAAAAAGAAGTACGCTATTAACTATTAACGTACCTGTCTCTTCCGAAACGAATGAGTACACACTCTCATATGACACTACCATCGACACTCCAAATTCT
+
::566==B?=<A?===>@>;;;<<7;AB?BBCAAA?A000;::=>0776@6?ABBCCCC3C>AAAAAABAAAD=;;@AAA;A?C8;9;CC9CDC@CA@ABBBBC<A<AA?BBB@CCCCCCCBBBBB@@@DE@GDA@;???????@=A>A::8:B??@BBF@???ACF?CA>==B5888;:/:<<7888988%/;7;///:8=7705/556:4<8<<B;;6;B::999?B@BCD<AAC?B???CC9:9A999DA=<;;@;::?@@A;??@???:99@;@@<A<??
@ATNG8:03663:01429
GATGGTAGCATCATGCATATCTCACCAGAAGATCAGGAACTCTAGAAGAATTCAGATTTTTAACACGAGAGTAAACGTAAAAAGAAGGTTTTACAAGACTCACGTTAACAATATTGCAGCAGTACGCACACAATCGAAGCGCAGTAAGGATGGCTAGTGTAACTAGCAAGAATACCACGAAAGCAAGAAAAAGAAGTACGCTATTAACTATTAACGTACCTGTCTCTTCCGAAACGAATGAGTACGTGTGCGACGTGTCTCCTACCATCGACACTCCAAAGTCT
+
AACB?C@@B@AB?955=??>995::045=4:>B::58:6:B=9:7=7?><@<==<85222$238;>???AAAAD;=>BBBBB5CC?B@BCC<CFGACBBBCDCCD>A?AC@BBB<>?BBCCCCCCBBBCCCC?ABBC@AAAA>>>B>B?B?@=@DBBBAAA?BBABBC@CC?A@A<>>A><3=::488888(/95:///99>BB=D;@@AA;A=BACAA>@AA>=??<?>BCD>CAA<??@AAAA@@@988>==<=<====:;;;5;876:7;5559>@9>??@
@ATNG8:03625:01454
GATGGTAGGACGAGCGTCTGAGAGGTACTCATTCGTTTCGGAAGAGACAGGTACGTTAATAGTTAATAGCGTACTTCTTTTTCTTGCTTTCGTGGTATTCTTGCTAGTTACACTAGCCATCCTTACTGCGCTTCGATTGTGTGCGTACTGCTGCAATATTGTTAACGTGAGTCTTGTAAAACCTTCTTTTTACGTTTACTCTCGTGTTAAAAATCTGAATTCTTCTAGAGTTCCTGATCTTCTGGGCAGACTCTCACACGCCTACCATCGACACTCCAAAGTCT
+
@@BB@CCD@BAAAA;<>@CBBCCF@BBCCCCC@CCCC=CC@C?BBBCDCC@CBDBB@B@CCCB@D@DDBCCCCDD@CBBBB1BB?BBDD>CBBC?BCC?BB=;;;BCIBFFCCCDBB@CBB@B@CGBBBBBC@CCCC?CBBBBBCBCBBBBAAAB>CBB?BB@B?BBBBABC;;:;CCCC<B?B>@ABAB0@@BBC>CCCCCCB@@@5;;;;*;@@AA=@>BB?@AABBBB@D?CABCCD@BABB>BBBBCCCBDAA@CCC?BBC@CBBBBBBBBA?BC>C???
@ATNG8:03627:01467
GATGGTAGTGCGTGAGAGAGAGACCCAGAAGATCAGGAACTCTAGAAGAATTCAGATTTTTAACACGAGAGTAAACGTAAAAGAAGGTTTACAAGACTCACGTTAACAATATTGCAGCAGTACGCACACAATCGAAGCGCAGTAAGGATGGCTAGTGTAACTAGCAAGAATACCACGAAAGCAAGAAAAAGAAGTACGCTATTAACTATTAACGTACCTGTCTCTTCCGAAACGAATGAGTACACATCGTCGTGTCGTGCTACCATCGACACTCCAAAGTCT
+
>:<<8<<<<<;;;666;;;<@?9;;)4::5;:99BB>A@@:8<=:A<??@B8BB??8;;;);8662885:888=32566@@/;;:=7<<4<<<8=<@@=:444.4.4:6:34-4::9>@BCBCCC;;;CC?CA;;5987;<?=@:=:>00)/:777::;7?544=>7==>BCB>A=CC=8955-59;;=/=>7=8887:;;?:?<?>>@:>:>ADBC@CBBBABA>B>BB?9?8929=?887?A<<==<8@A@@@@@C=883317???CC===C???8A999
@ATNG8:03637:01454
GATGTAGTGCGTGAGAGAGAGACCCAGAAGATCAGAACCTCTAGAAGAATTCAGATTTTTAACACGAGAGTAAACGTAAAAAGAAGGTTTTACAAGACTCACGTTAACAATATTGCAGCAGTACGCACACAATCGAAGCGCAGTAAGGATGGCTAGTGTAACTAGCAAGAATACCACGAAAGCAAGAAAAAGAAGTACGCTATTAACTATTAACGTACCTGTCTCTTCCGAAACGAATGAGTACACACTCTCATATGACACTACCATCGACACTCCAAAGTCT
+
;;>@?CCC<<<?=CDCCBAA@BGJ@BBB@@AABBBD@E>??>BBB?CC@C@BBABACCC+C>B>>ABB>=88;366??@@?1@@=@4999&5997;@<?@@<<A?A?AC?CAA<????CCCCCCECCCCCC@CDDB@BB?@:::?9@>C;;8;BCDDAAB?CCCB??<?@<@@A;?>@CA9@7808::::+8>6=9::=>><>:==BAAA<@<?8;;B?BBBCBBA?B=BCF>C:978<<CCABB@?@BBB@@?CCCCDCCDCC?D?@>@@?>??;?B=BBBB
@ATNG8:03640:01464
GATGGTAGCACGAGTTACTCATATCCAGAAGATCAGGAACTCTAGAAGAATTCAGATTTTTAACACGAGAGTAAACGTAAAAAGAAGGTTTTACAAGACTCACGTTAACAATATTGCAGCAGTACGCACACAATCGAAGCGCAGTAAGGATGGCTAGTGTAACTAGCAAGAATACCACGAAAGCAAGAAAAAGAAGTACGCTATTAACTATTAACGTACCTGTCTCTTCCGAAACGAATGAGTACTATGTAGAGCTCTATACTAATCGACACTCCAAAGTCT
+
CEDE@@;;==BC>CC@CCCCBBBAA>AAA>C@@@77,74===?BBB@CC?B?BCBBABBB1;5;B=>=?>>=>=4<@8////(/:7:1666'..626558?????<?=AA:>=?4;;8887???AABB?>>><AAAA<@>>>>AAA=B>A>>:=??????B=BC>>;;7;A==;;7;=<<=6//-277777+//(/555::>=><>;@@;;6;;???BB<A>>>@@@8<8=><4=8818;;;>A@A>>>@AA@???@@?@?@@@=A;;:>>?==:=A9@>>>
@ATNG8:03644:01433
GATGGTAGCTCACGTACGTCACACGTACTCATTCGTTTCGGAATGAGACAGGTACGTTAATAGTTAATAGACGTACTTCTTTTTCTTGCTTTCTGTGGTTATTCTTGCTAGTTACACTAGCCATCCTTACTGCGCTTCGATTGTCGTGCGTACTGCTGCAATATTGTTAACGTGAGTCTTGTAAAACCTTCTTTTACGTTTACTCTCGTGTTAAAAATCTTGAATTCTTCTAGAGTTCCTGATCTTCTGGCTCTCGTAGACAGATACTACCATCGACACTCCAAAAGTCT
+
44:;59@?<77----8---:<99;;:;995555544:1:<.4.4444::3304:887282333=48388///:98883.2222$2627222'2..78(-(--(-92888/98175255755/2==5<88567222?;?:9937522966:<888>>;7784/..377374>@@@@@@AB<@????2>9=6:999-:<AAA6;;==<A>;<<1////(///+/@9@9AA==@=667:9=9=A>>>?<?@@<@AA????>><@@@AA<;998455699=A>::6787-8;33
@ATNG8:03645:01447
GATGGTAGTGTCGATATGAGAGTGTGTACTCATTCGTTTCGGTAAGAGACAGGTACGTTAATAGTTAATAGCGTACTTCCTTTTCTTGTCTTTCTGTGGTATTCTTGCTAGTTACACTAGCCATCCTTACTGCGCTTCGATTGTGTGCGTACTGCTGCAATATTGTTAACTTGAGTCTTGTAAAACCTTCTTTTTACGTTTACTCTCGTGTTAAAAATCTGAATTCTTCTAGAGTTCCTGATCTTCTGGACAGAGTGTGCAGATACTACCATCGACACTCCAAAGTCT
+
99:::;;====///<<9;;BCBAACCB:89A;>60/-8/88(--0---8800*4<5459>7:99814.4<:::=<<:.4.333&3;6384;?1737?>9??A;@?>897=7>:@CCCCCBB>BCB=@?@CCCBCAA=ACBB?BCCCCCAABCDDBAACC@CBB?BC@C?@?=?@@CAA>A@AAA9A?B=@AAAA2AB@@A8;;;000===?39888(789;@;@:9938===>>>=A<>>A@@@8;:A=ABAB>>>E>>>BBBBBBB@A;:;;===A;::;BB<BABB
@ATNG8:03658:01455
GATGGTAGATATATGCAGCTCTACCAGAAGATCAGGAACTCTAGAAGAATTCAGATTTTTAACACGAGAGTAAACGTAAAAAGAAGGTTTTACAAGACTCACGTTAACAATATTGCAGCAGTACGCACACAATCGAAGCGCAGTAAGGATGGCTAGTGTAACTAGCAAGAATACCACGAAAGCAAGAAAAAGAAGTACGCTATTAACTATTAACGTACCTGTCTCTTCCGAAACGAATGAGTACTGTATCTATTTGTGCGCTACCATCGACACTCCAAAGTCT
+
BBBB:@>=C;66>=?BCBDBB;;;:=>B?BBA::84:6:=<999?<@A>A=89777778)86=@:CC=888>=3=>@@?@?1=?>D5;;;&9;;7;<<=@@@CD@C@DC?A???BABBBCCCDCCDBBB@?<@CA@?BC@???985;?BAB?BBCCCCCB?CDCB@@<AA<A@@<?@999,9<<988888(6@9@888????@7:7;?@B;><>ABBB?BBAAABB@C@???9???=?BBBBBBBBBBBBBABD>BAA=?>>>><@@>>>?>===8=<4>889
@ATNG8:03660:01438
GATGGTAGCTATACGTATATCTATGTACTCATTCGTTTCGGAAGAGACAGGTACGTTAATAGTTAATAGCGTACTTCTTTTTCTTGCTTTCGTGGTATTCTTGCTAGTTACACTAGCCATCCTTACTGCGCTTCGATTGTGTGCGTACTGCTTCAATATTGTTAACGTGAGTCTTGTAAAACCTTCTTTTTACGTTTACTCTCGTGTTAAAAATCTGAATTCTTCTAGAGTTCCTGATCTTCTGGTAGAGCGTGCATATATCTACCATCGACACTCCAAAGTCT
+
4444.5<CCC@C;99@?CCDCCC<69ABBB@@=@BBB<BA?A?@@@BCCB?CDABB>B<@ABB?B?CBA@ABBBC?AADDD/=;:;>>>7>BBB>BBC=B=7;;>@@@=?AA?>>>>;<;=:=;>AA>>>>?=AAAA8;:==>===AB@>=><AA;>>?<??<@<@@>>=AB>><>@@@@5>;>:>>@@@/??:::1667///;66;=BBBA.@::=A;D8>>9??AA@@@=A;@??<66167616<?<==;;;?@@@>>>>>>B=;;<B>::;>><CG>B@@@
@ATNG8:03663:01447
GATGGTAGCTCTGCTCTGACTCTCGTACTCATTCTGTTTCGGAAGAGACAGGTTACGTTAATTATGTTAATAGCGTACTTCTTTTTCTTGCTTTCGTGGTATTCTTGCTAGTTACACTAGCCATCCTTACTGCGCTTCGATTGTGTGCGTACTGCTTGCAATATTTGTTAACGTGAAGTCTTGTAAAACCTTCTTTTACGTTTACTCTCGTGTTAAAAATCTGAATTCTTCTAGAGTTCCTGATCTTCTGGGCAGACTCTCACACGCCTACCATCGACACTCCAAAGTCT
+
;95:.59@BB=ADBB<;5=9445:<;<<<?993977;<399,3,33789:;1608-,,(,(,(,,,5063997=7833;177888'33,357718988183-(-6(-----;6:::96777378=6;6==<<;;;;8><<=8=>>=<@@0000///+/9;84444(494:2889//)/7::4455::+97;.55<:+99:9909////////<.5555$599=<7<8<=7999??<?8@?B@ABAA=?;;;09;9;AAA@A@BBCBB=A:;4:99===?A::49B8BBA@
@ATNG8:03667:01468
GATGGTAGCGCGACGAGCGTAGACCCAGAAGATCAGGAACTCTAGAAGAATTCAGATTTTTAACACGAGAGTAAACGTAAAAAGAAGGTTTTACAAGACTCACGTTAACAATATTGAAGCAGTACGCACACAATCGAAGCGCAGTAAGGATGGCTAGTGTAACTAGCAAGAATACCACGAAAGCAAGAAAAAGAGTACGCTATTAACTATTAACGTACCTGTCTCTTCCGAAACGAATGAGTACGATGAGATCTCGTGTGCTACCATCGACACTCCAAAGTCT
+
BBCD@BCCCCAABCBBBC@@?B;:;,:CC;A@@@00-0:=<=A@?B=A??B=???@@@@@.A<??>AAACADDD9;;AA@@@0>A;A9AAA7A@A=@@@@=BBBC?B@BC?CBB?BB?BBBBBBAABDCCB@=A@BB@B@A>>@CA<@<@?B@BBA@?@984:<AB@@<@A8=<<8=;;:@/;:928?CCC.:9:AAAAA=>>;><?@??=A=A@@@@<@===>>><A=?>>9>CC@BBBCAABCC@A@DB<><ADAA=>>@@@<@:;;A@@@@@<??:?;;;
@ATNG8:03668:01467
GATGGTAGGCGACATACATACGCGCCAGAAGATCAGGAACTCTAGAAGAATTCAGATTTTTAACACGAGAGTAAACGTAAAAAGAAGGTTTTACAAGACTCACGTTAACAATATTGCAGCAGTACGCACACAATCGAAGCGCAGTAAGGATGGCTAGTGTAACTAGCAAGAATACCACGAAAGCAAGAAAAAGAAGTACGCTATTAACTATTAACGTACCTGTCTCTTCCGAAACGAATGAGTACCTCTCAGACGCTCTCCTACCATCGACACTCCAAAGTCT
+
999=399B=@AAA@@===B@;:;9949<@@DCCC@@>A?BBC@??C?CC?C@AA@:;;;;*;>CCCCCCCDCCC>AA99999.9B?D;@@@;@CDACBCBCA@A@>A>AC@BBB@>>>BBBBBCCCCCBBAB?BBBA=@?@?@??B=A>B:;6;CBBBCCC?BBBBBC?@@87776;>>??9>8949@AAB3>:5:///:=AED<A;AAAA=B:>=CCF@C@A@CCC>@=@DC>BBB????CCCD=BBBBBBBAAACAA?<ABB>AABBABBBBB?BD>CCBB
@ATNG8:03621:01501
GATGGTAGAGAGAGCTCTCTCATCGTACTCATTCGTTTCGGAAGAGACAGGTACGTTAATAGTTAATAGCGTACTTCTTTTTCTTAGCTTTCGTGGTATTCTTGCTAGTTACACTAGCCATCCTTACTGCGCTTCGATTGTGTGCGTACTGCTGCAATATTGTTAACGTGAGTCTTGTAAAACCTTCTTTTACGTTTACTCTCGTGTTAAAATCTGAATTCTTCTAGAGTTCCTTGATCTTCTGGGCTGCGCTATATGCGGCTACCATCGATACTCCAAAGTCT
+
BBCC:B=CDBCCCECA@@CCBBBBB;995=@A>AAAA<AB@CACBCCBAA<??@?@<@?BB@A6@8=BCBCB>==455333'38(.....'.;33.3;7055)//..552358@;::@;;;<<?<?BA:688?>DBAA7;<B?>>?>>=@???@@B7;;;=A@=@=DDA???B@@:=>>CF5?;?9==AC6??;;91966///;67:1///)////=6@6;;7:A?>77717)/(/:777),,,2,2,,-899>?@@@=?<?A==566---3377707;4;,)(
@ATNG8:03640:01522
GATGGTAGGACGAGCGTCTGAGAGGTACTCATTCGTTTCGGAAGAGACAGGTACGTTAATAGTTAATAGCGTACTTCTTTTTCTTGCTTTCGTGGTATTCTTGCTAGTTACACTAGCCATCCTTACTGCGCTTCGATTGTGTGCGTACTGCTGCAATATTGTTAACGTGAGTCTTGTAAAACCTTCTTTTTACGTTTACTCTCGTGTTAAAAATCTGAATTCTTCTAGAGTTCCTGATCTTCTGGTGTCGTCTATCATGTACTACCATCGACACTCCTAAGTCT
+
<==>@CDC?@AEBA666<<<=CCC@CCCA?>>:955>4>=7;7;<<<<<<8<=ABB<@=?DBB?C@CCDCCBBCD?BBCCC1CD?AACC=BBBB?BCB>BC=@@@CCDACDDCCCBB=ACC?C@GCB@A?9979BDD@CAAACCBBBBCCCBBBA>AAA>AC?B>BBCBCCCCC?BAAA@8@?B?BBEEF5CBBBB=BCCBBCEBBB@BFDC5BBBCCAC@CB?CCBCCCC?B?BBCCBB?BBC?BCBA@@CDBBCBBBBBBBBB>BBBABBAABB?BB?BAAB
@ATNG8:03642:01488
GATGGTAGCTCTGCTCTGACTCTCGTACTCATTCGTTTCGGAAGAGACAGGTACGTTAATAGTTAATAGCGTACTTCTTTTTCTTGCTTTCGTGGTGTTCTTGCTAGTTACACTAGCCATCCTTACTGCGCTTCGATTGTGTGCGTACTGCTGCAATATTGTTAACGTGAGTCTTGTAAAACCTTCTTTTTACGTTTACTCTCGTGTTAAAAATCTGAATTCTTCTAGAGTTCCTGATCTTCTGGTATACACACTCGCTCGCTACCATCGACACTCCAAAGTCT
+
CBEE@@ABB;66>=>CCCCB?;:9@B@@BB9908:::4;>:@:=BBCHGFB;;9@@<?<AB=A:C@BBCBB;95@59:<<<)>@7<=>>7><@;;?@B69;=@@ABBD?BABCCDDB@DCC@B?BBBBBBBB>AB@@=ABBBDCBBCAAACCFBB?AAAACC?C@CCC;;;CCF@CBBBA.;4:4:;;;:(;CAAB;B;;:??A>>>.9494'99=9989?CC?AAA@@@C=?=?BBAAA?BBC@CCGCFBBBCCBBBB@@?BBB?BBBBBB>>>B?CC=CCCC
@ATNG8:03649:01499
GATGTAGTATATCGCGTCGCTATCCAGAAGATCAGGAACTCTAGAAGAATTCAGATTTTTAACACGAGAGTAAACGTAAAAAGAAGGTTTTACAAGACTCACGTTAACAATATTGCAGCAGTACGCACACAATCGAAGCGCAGTAAGGATGGCTAGTGTAACTAGCAAGAATACCACGAAAGCAAGAAAAAGAAGTACGCTATTAACTATTAACGTACCTGTCTCTTCCGAAACGAATGAGTACTATAGACTATCTGAGACTACCATCGACACTCCAAAGTCT
+
CCCDDDCC<A;ACB@@@CBAACDD>@BG?AAGCCBAC@CBC;;9A=@@<@<9:998DDD3D?AAABBCCC???8>>;;;;;*;A>A=AAA7ABB?AA@CCCBEF?B@BB?BCC>AABBBBBCCCCCBAA@@??@@B798AA@@@C<?=@::7:BAABBAB?BCCBBB@BA;<<<8@@A>=5=7818>>>?/:95:///<>>>>;?>B>>>=A<AACBB?CCCBBBC>B?BBB<>==:;888@@@AB>?;B>>>ABBCBDCBBBB?BBCBBCCCBC@BB=B???
@ATNG8:03666:01507
GATGGTAGGCGTGTGAGAGTCTGCCAGAAGATCAGGAACTCTAGAAGAATTCAGATTTTAACACTGAGAGTAAACGTAAAAAGAAAGGTTTAACAAGATCTCACGTTAACAAATATTTGACAGCAGTACGCACACAATCGAAGCGCAGTAAGGATGGCTAGTGTAACTAGCAAGAATACCACGAAAGCAAGAAAAAGAAGTACGCTAATTAACTATTAACGTACCTGTCTCTTCCGAAACGAATGAGTACGATGAGATCTCGTGTGCTACCATCGACACTCCAAAGTCT
+
4444059<7;=@@665<::0////)/:::0;;;:;2:499900<=600)/39;67777&34889:3338888=39933333$322'2+22'2+25+227222556:49.222'2333'...------...3::=>><>@@A<>???BABB=B<>:87:@@A@AA@;<<<>>@:>>:A@>:>>;<<5<9606>@>@,//-/<;99<//(//6/6@@@=B=BB???<@@>>>@@>F=>>=7=@@<@AA@889;;;>>@@>>>BAA@?@@@>>:><<<>>A@@A;AA9A;;;
@ATNG8:03631:01540
GATGGTAGTACATGATAGACGACACCAGAAGATCAGGAACTCTAGAAGAATTACAGATTTTTTAACACGAGAGTAAACGTAAAAAGAAGGTTTTACAAGACTCACGTTAACAATATTGCAGCAGTACGCACACAATCGAAGCGCAGTAAGGATGGCTAGTGTAACTAGCAAGAATACCACGAAAAGCAAGAAAAAAGAAGTACGCTATTAACTATTAACGTACCTGTCTCTTCCGAAACGAATGAGTCAGAGAGTACGATATGTCTACCATCGACACTCCAAAGTCT
+
99:95;<BC;;<><<<66665::9945554775---(-(-668:<;7<:(/(/////7;;;;%525;87777377<68799;:;)48237B=>1BBB?AA@AAAA??;;;?>:>@@<@@@@BCCCBBBCDDC@@<@BA@?BA@@AB887:ACCC?BBBAACAA>ABBCAA;??8=?=9>@::9:+9==9=>>>>>'9<6////==>?@7;6:>>>1838@CCC@CGBBAAB<@<;;;0:DA;>@C000F@@@@ACEDCCCBBBBBBAB>BBBBBB@AAC;@@8@@@@
@ATNG8:03635:01578
GATGGTAGGAGACACGTCGCACACGTACTCATTCGTTTCGGAAGAGACAGGTACGTTAATAGTTAATAGCGTACTTCTTTTTCTTGCTTTTCGTGGTATTCTTGCTAGTTACACTAGCCATCCTTACTGCGCTTCGATTGTGTGCGTACTGCTGCAATATTGTTAACGTGAGTCTTGTAAAACCTTCTTTTTACGTTTACTCTCGTGTTAAAAATCTGAATTCTTCTAGAGTTCCTGATCTTCTGGGTGCGCTACAGTCTCTCTACCATCGACACTCCAAAGTCT
+
@@DE@EBB@CCDBBBDCCCCCCCCCCCBBCBB@BCEE=BB@D=;:5::<<9==>>?:?4978@5><@BBBBA@:A>>@@@@/@=8>8888&2=<<;@AA;AB?>??B@@:>@>>>@@@<@BB<A<AAA>;;;A<AA@@;@@@@@@>===???====;;;;<@D:=:=A@@@AAAB:>>>DD5A:?8=;AAA.AA???29:99:;AA=<:=??>/>>>?B<A;??<A@@@@@A<>:>><<=><;;;;4666=88=>>:;;??@@D@@<@::;@AA??95;;4922,
@ATNG8:03639:01572
GATGGTAGACATATCGTACTCTCTGTACTCATTCGTTTCGGAAGTAGAACAGGTACGTTAATAGTTAATAGCGTACTTCTTTTTCTTGCTTTCGTGGTATTCTTGCTAGTTACACTAGCCATCCTTACTGCGCTTCGATTGTGTGCGTACTGCTGCAATATTGTTAACGTGAGTCTTGTAAAACCTTCTTTTTACGTTTACTCTCGTGTTAAAAATCTGAATTCTTCTAGAGTTCCTTGATCTTCTGGGCAGACTCTCACACGCCTACCATCGACACTCCAAAGTCT
+
BBCD@@@@DCDCB<==<;;@C@?@DDBBBA;?8??@@9=;5:5.----(-565::@BB@E>B;856A:@?AC@????=ADCAA.@A;A666,8=::186>;??<????@@8;=<<=>::7;AD:><>@@==>@C<@>>@:<<@=;;;?A@@A@;;;>;=>>>AA<@<@@@@@@AAB=>>>@@6@<@<<<<<<.=?ACC6=88979@9<=<@BBA/A??>A=B<==:>AAA99859(/)/96995---9.93339<8:>AA>>>A<??A===>>@??AA?<AA:=>>=
@ATNG8:03640:01570
GATGGTAGACATATCGTACTCTCTGTACTCATTCGTTTCGGAAGAGACAGGTACGTTAATAGTTAATAGCGTACTTCTTTTTCTTGCTTTCGTGGTATTCTTGCTAGTTACACTAGCCATCCTTACTGCGCTTCGATTGTGTGCGTACTGCTGCAATATTGTTAACGTGAGTCTTGTAAAACCTTCTTTTTACGTTTACTCTCGTGTTAAAAATCTGAATTCTTTCTAGAGTTCCTGATCTTCTGGTGTCGTCTATCATGTACTACCATCGACACTCCAAAAGTCT
+
CCDD?BBCBBCBDC@@@CCBBBBAAABB??>?<AAAD>CB@A?::888BB?BBAAA?B:>8::5>9????AAA@>;?@ABA/>=:=@AA:=8855<::9?@<>>>>AA;>>=>=B@@;>AA<A<>>>::;;><A@@@<??A@==>>>>>HE>>>?7;;=>AA=@=@@@@B???A:>>AAA5A<A9>>CCC/AA>>>5;;;<9<:5//(/666)68==>8:6///(/6593367=,//89<:9@AA;@;===9766<<=AA;;9///388====AA><////)/663
@ATNG8:03642:01574
GATGTATCTGCACACTCTGTCCAGAAGATCAGGAACTCTAGAAGAATTCAGATTTTTAACACGAGAGTAAACGTGAAAAGAAGGTTTTACAAGACTCACGTTAACAATATTGCAGCAGTACGCACACAATCGAAGCGCAGTAAGGATGGCTAGTGTAACTAGCAAGAATACCACGAAAGCAAGAAAAAGAAGTACGCTATTAACTATTAACGTACCTGTCTCTTCCGAAACGAATGAGTACACATCGTCGTGTCGTGCTACCATCGACACTCCAAAGTCT
+
BBBCCBCBDCBC@AAJDCCCCACCC@CCCC@A?@@CCCABBB@BB?B@AA?99999(9@CFDBBBBCCCB<B@@9:9:.:C9A4;;;.;FC@DCCCBEDBB@B@BC@CCCACCCBCCCBCCCCCAAAB>BBBB>B@?????@9@;>@@=AAAA@C@>>>DCBBB=??8=86089;<:6///)/;;<;,7729///:7;;A=A=CAAA<A;>>CBC@BEEBBBC@A?99939??;??>ABBCBCAAAA@AAAAA???AAAAB?BBBBBBB999>AA9@A??
@ATNG8:03650:01579
GATGGTAGCACACGAGATCTCATCGTACTCATTCGTTTGGAAGAGACAGGTACGTTAATAGTTAATAGCGTACTTCTTTTTCTTGCTTTCGTGGTATTCTTGCTAGTTACACTAGCCATCCTTACTGCGCTTCGATTGTGTGCGTACTGCTGCAATATTGTTAACGTGAGTCTTGTAAAACCTTCTTTTTACGTTTACTCTGTTAAAAATCTGAATTCTTCTAGAGTTCCTGATCTTCTGGCGCGTATGTATGTCGCCTACCATCGACACTCCAAAGTCT
+
CCCC?BBBBBBBBCCBBBAABBBBDCDCCDBB?B:996;@DAECBBBAB@BABAA>A@CDCC?D>AABBCCBBB?BBBBB3B>9?::;3;AAE@BCD@BB>>=>AAD=>AA>===>:>??6858:::888:=@@@A;@@@@A>=>?@@>>>>>@<>>=<AD<A<??>@AAD??9@@AAA5A;@<@>???.<>9990;66///=9AAAA/A===@9@9//-/<<79==-/-/==::>;::;8=>>>>>?@@@@@@@AA8>>A<??>=@@>>>>9>>3@;::
@ATNG8:03654:01571
GATGGTAGTATCTGTCTACGAGAGCCAGAAGATCAGGAACTCTAGAAGAATTCAGATTTTTAACACGAGAGTAAACGTAAAAAGAAGGTTTACAAGACTCACGTTAACAATATTGCAGCAGTACGCACACAATCGAAGCGCAGTAAGGATGGCTAGTGTAACTAGCAAGAATACCACGAAAGCAAGAAAAAGAAGTACGCTATTAACTATTAACGTACCTGTCTCTTCCGAAACGAATGAGTACTACTCTCAGAGACACACTAATCGACACTCCAAAGTCT
+
CCCB?CCCDCCCCCCBCCBBBBBBB?BCC@CB???B?B@DBBABBB>@B?A<@AAAAEDD.<8=AA@@?AAAAD7::@@@@@,@@;@5;;0:@>9>C?CBBBCC>A>AC@BBB@BBBBBAAACCCCBCBBB@BA??;@?A@@@A@<A@BBB@BBCCBBBB?BCD???@BB>:99<@@@@@9@;:4:::::+9>9>>>>>?;;::=:=A@@<@<@ACBB?BB@@@00+0,0>@<C@A?AABBBBBBBBBCBBBBBA=A=>=;;;<?@>>>@;;<<?D;C?88
@ATNG8:03658:01548
GATGGTAGCTCACGTACGTCACACGTACTCATTCGTTTCGGAATGAGACAGGTACGTTAATAGTTAATAGCGTACTTCTTTTTCTTGCTTTTCGTGGTATTCTTGCTAGTTACACTAGCCATCCTTACTGCGCTTCGATTGTGTGCGTACTGCTGCAATATTGTTAACGTGAGTCTTGTAAAACCTTCTTTTTACGTTTACTCTCGTGTTAAAATCTGAATTCTTACTAGAGTTCCTGATCTTCTGGCTCTCGTAGACAGATACTACCATCGACACTCCAAAAGTCTT
+
449939>>@BC;666<556==566<<;:<559;949909:.4.4488;:5545<::94<4<?>@=B?BBBBBBA:9459887(8=4:2222&2933,3881;<9=8857;49566698865>>;A;@@@::55=9=A@@;@?>>:?>>>>>AA=9873///6=>161:???@@@@@:<:::;-97<7::::;+;=BBB:B@@>>=A<<;0676(8:9:=8=8==:>>:9:=>><A<AC9<=B=B==:=DB@@?AA@A??>==@==<@<>>>AF==9661666-6<695
@ATNG8:03664:01551
GATGGTAGTGTCATATGAGAGTGTGTACTCATTCGTTTCGGAAGAGACAGGTACGTTAATAGTTAATAGACGTACTTCTTTTCTTGTCTTTCTGTGGTATTCTTGCTAGTTACACTAGCCATCCTTACTGCGCTTCGATTGTGTGCGTACTGCTGCAATATTGTTAACGTGAGTCTTGTAAAACCTTCTTTTACGTTTACTCTCGTGTTAAAAATCTGAATTCTTCTAGAGTTCCTGATCTTCTGGTATGACTAGTGTACTACTACCATCGACACTCCAAAGTCT
+
<>=<?B=CBBBCC=>???CCB@@@@<:99999;;9;>6>@:;6;;;999:.444983:5:78;)0+///--6///8)////&//)38:::14337>;@BA>BB>BCBBBC@CEIGJCCB?BBB@B@CCBA@@@B?BBCC>BACBBBCCCCCCB?@?B@CCB?CDAD>AA@A@BCBE@CBBBA8?;@;;;:;-<BBCC>CAA@FBCBBB=BAAB0BBBCC>B?BC@CCCCCCC?C@CCCABB@BBB?CABBCCCCCBBCCCCCDDCC@ABBBCBBABC<??:@@??
@ATNG8:03669:01552
GATGGTAGACATATCGTACTCTCTGTACTCATTCGTTTCGGAAGTAGAACAGGTACGTTAATAGTTAATAGCGTACTTCTTTTTCTTGCTTTTCGTGGTATTCTTGCTAGTTACACTAGCCATCCTTACTGCGCTTCGATTGTGTGCGTACTGCTGCAATATTGTTAACGTGAGTCTTGTAAAACCTTCTTTTTACGTTTACTCTCGTGTTAATAATCTGAATTCTTCTAGAGTTCCTGATCTTCTGGGCTGCGCTGATATGCGCTACCATCGACACTCCAAAGTCT
+
99@B7;@DABBC>=<==BBDDBBCCDBABAAB>A??@6<;/7,/8///(/66177;BB>=172261627>997555<5:>>=>.>=9=8///&///..33949?<@A@@>>9=>A@@@@@<@@A<@<=<<=:;;A=BAAA<@>>>>>>=>?@>>>>>C=>>>=AA<A<AA??>AA>>9@@@@@3@=A9><AAA.AA=<<6<>?88;>>>>9>9>>;??A;<8<=>>9>?@@;;:;@;A;>>?A8<==<5;>>;=;@?CCJCCCCCCBB@AAACCCC?>>9==6==88
@ATNG8:03636:01581
GATGGTAGGCGACATACATACGCGCCAGAAGATCAGGAACTCTAGAAGAATTCAGATTTTTAACACGAGAGTAAACGTAAAAAGAAGGTTTTACAAGACTCACGTTAACAATATTGCAGCAGTACGCACACAATCGAAGCGCAGTAAGGATGGCTAGTGTAACTAGCAAGAATACCACGAAAGCAAGAAAAAGAAGTACGCTATTAACTATTAACGTACCTGTCTCTTCCGAAACGAATGAGTACGATGAGAGAGCTCTCTCTACCATCGACACTCCAAAGTCT
+
B@BC866=<C@AB@?=<<CC@AACGACEC@CCBBBC@C>@ABBCCC@CB>A>AABCCCCC5C@CDDCBBBBABA<@C;;;;;*;C>A5;;;*:CD<BBABCCBBB?B?BC?BBC?BBB>@ABCCFCCCCBA@@@@@E@BBBBBCBB?B=B998:BBBCBA?=?BBBBB@BB>>=>;>:???7:00*0===@0::5=888AAA>>;>=AAAA<A;@?CBC?BDA@@@B?B?BCD>BBB?@@@AAABBBBBBBBBBB>>>>>@@AAA<A@>>AAA>>>;>F7?:::
@ATNG8:03644:01621
GATGGTAGCACGAGTCACTATATCCAGAAGATCAGGAACTCTAGAAGAATTCAGATTTTAACACGAGAGTAAACGTAAAAAGAAGGTTTTACAAGACTCACGTTAACAATATTGCAGCAGTACGCACACAATCGAAGCGCAGTAAGGATGGCTAGTGTAACTAGCAAGAATACCACGAAAGCAAGAAAAGAAGTACGACTATTAACTATTAACGTACCTGTCTCTTCCGAAACGAATGAGTAACTGCGTCTCACTCTCGCCTACCATCGACACTCCAAAGTCT
+
;?AB:BCCDBBB?ICBCCCBBAAA?BBC9;:???=8?=AAAAAAA=@@>@=??=9999+9:>995557=766.6552222$2806/222&2994:525AA?;<8;=AD;>;:7:@@??@@@@@@@>?=@@;AACC;?8::<<<?6<8<::5:;;;?>?>=B@A@??;?A=BBC:;;;A>4=7/)/777-//)/:==888A==8=<?;;;5;5:>=;;5;>C???@;>:>?@5;;;=?>A;6616;;;<><<<=<<<>?>?7;:A<A=>=@???==:=B:A===
@ATNG8:03651:01597
GATGGTAGCTCTGCTCTGACTCTCGTACTCATTCGTTTCGGAAGAGACAGGTACGTTTAATAGTTAATAGCGTAACTTCTTTTTCTTTGCTTTCGTGGTTATTCTTGCTAGTTACACTAGCCATCCTTACTGCGCTTCGATTGTGTGCGTACTGCTGCAATATTGTTAACGTGAAGTCTTGTAAAACCTTCTTTTTACGTTTACTCTCGTGTTAAAAATCTGAATTCTTCTAGAGTTCCTGATCTTCTGGTATACACACTCGCTCGCTACCATCGACACTCCAAAGTCT
+
<<CD<;;<5556;99>=6559554:88:8///)/77:19<5:5;@@BB>B=??=9::)9<>;:?7@AGBB><54.4939==;;'444(489909777)/)/;49:7;?;;:<8=>@@AAAA?BBD=@<BABBBAAC@BBBB@CBBBDA@@B@@@CBCCD?C?=:992919<;00*0;;;4<5555&56;455555$5555:1;555559555.5555$49955.549:8=====<C7?7?:<<<<;;>@29959==?>99:A:::?>===389<<<=;;;</78*:877
@ATNG8:03655:01609
GATGGAGGTGCACATGAGTGTAGTACCAGAAGATCAGGAACTCTAGAAGAATTCAGATTTTTAACACGAGAGTAAACGTAAAATGAAGGTTTTACAAGACTCACGTTAACAATGATTGCAGCAGTACGCACACAATCGAAGCGCAGTTAAGGATGGCTAGTGTAACTAGCAAAGAATACCAGAAAGCAAGAAGAAGAAGTACGCTATTAACTAGTTAAACGTACCTGTCTCTTCCGAAACGAATGAGTACGATGAGATCTCGTGTGCTACCATCGAACTACTCCAAAGGTCT
+
4944.4939956559<55/77-----055616945536;-///////3:<6>8=;945555$5.55<556655;<)445499+989393999+9::5;;;;;<<==05.59.545;.55656=<=<<<<::::94344928;9////(/(/)/43-3:8333883///////(/83977274//)///3//)/8)/36:;4455<::6<8<<///)//)/:://)//////72:7<>>255;7:;44/9////////;977833555555255522,277666/55-327..
@ATNG8:03661:01585
GATGGTAGCTCACGTACGTCACACGTACTCATTCGTTTCGGAAGAGACAGGTACGTTAATAGTTAATAGCGTACTTCTTTTTCTTGCTTTCGTGGTATTCTTGCTAGTTACACTAGCCATCCTTACTGCGCTTCGATTGTGTGCGTACTGCTGCAATATTGTTAACGTGAGTCTTGTAAAACCTTCTTTTTACGTTTACTCTCGTGTTAAAAATCTGAATTCTTCTAGAGTTCCTGATCTTCTGGGTGTATCAGCGAGTATCTACCATCGACACTCCAAAGTCT
+
BBBB?BBFCB>C:;6=;;;=BBCCEDJFFCBB@BBCE=CB=@=;;9?>??=?@<??>A:<><A7>7=B@@@?<87477777$26-5277/7:7;.7398<>7<;==??:>=AAAA>=:>>>;>>A@@@;;<A=BAAA7;;A????????@@<;;B<>=><@B<B=<;;;@@@BB7;;BAA2>;>:>@@@@/@AADD;A@>>>@@@@@<=>>>,;666@9@9@@<@@@@==><@<AAAAA?5;;AA9=<;@>>A9999656=9;9@==<=>>>8===7==16699
@ATNG8:03667:01626
GATGGTAGTGTCAGTGCGCGTCGTCCAGAAGATCAGGACTCTAGAAGAATTCAGATTTTTAACACGAGAGTAAACGTAAAAAGAAGGTTTTACAAGACTCACGTTAACAATATTGCAGCAGTACGCACACAATCGAAGCGCAGTAAGGATGGCTAGTGTAACTAGCAAGAATACCACGAAAGCAAGAAAAAGAAGTACGCTATTAACTATTAACGTACCTGTCTCTTCCGAAACGAATGAGTACACATCGTCGTGTCGTGCTACCATCGACACTCCAAAGTCT
+
A?;;69==BBCECA<=@;>>?;;:<7<9669B@@@C?AABBCACB=>?<>?ABBCCCCC3B?BBBDECBBCBB>?;@BFFF5BB4;4;;<-;@@=@BBB=CCCC=?=?C?BBB?BEEBBABBCCCCBBBCC@BAA@?A???@?@?:A=A::6;CAABCBB?BBBCCC?CC?BBC?BBB>=4>8818AAAB/??<@877AAA@@<@<A@@C:>:=?BBB?AA@@?BB@C?BBB>BBB?AAACBCCCCBBB>=@???????CCFCB?BBCCCBBA?;5;=4@998
@ATNG8:03669:01598
GATGGTAGTGTGTCTCTGAGAGTAGTACTCATTCGTTTCGGAAGAGACAGGTACGTTAATAGTTAATAGCGTACTTCTTTTTCTTGCTTTCGTGGTATTCTTGCTAGTTACACTAGCCATCCTTACTGCGCTTCGATTGTGTGCGTACTGCTGCAATATTGTTAACGTAGTCTTGTAAAACCTTCTTTTTACGTTTACTCTCGTGTTAAAAATCTGAATTCTTCTAGAGTTCCTGATCTTCTGGGATGTGTGCGCAGTGCCTACCATCGACACTCCAAAGTCT
+
969@8=<<<?<A<A=<@<A969@A@ABB???C?BBBC>DC@D>BBCDCBB@CCB@D?D?DDCC?C>ABBCCCCCD@BBBBB5BC@CCBC?CEBB>BBB=CB?BBCCCCACDCDDCBB?BCC@C?CCCDBBBB?BB@@<@?@>??@@EDCCCCBBB@BAA?@?=??CBBBCCCC?BBBBB7A4;4;;;;;*;BABB>BBBBCB;;;C@CMIM5D;;;B>A=AB?AABBCCC?B?B?@@CC@@@AE=C:::@?DDCCC?>>B@BBB=AAACCCC>>;<BC=CBBB
@ATNG8:03625:01636
GATGGTAGCGCATATCAGCGCAGCCCAGAAGATCAGGAACTCTAGAAGAATTCAGATTTTTAACACGAGAGTAAACGTAAAAAGAAGGTTTTACAAGACTCACGTTAACAATATTGCAGCAGTACGCACACAATCGAAGCGCAGTAAGGATGGCTAGTGTAACTAGCAAGAATACCACGAAAGCAAGAAAAAGAAGTACGCTATTAACTATTAACGTACCTGTCTCTTCCGAAACGAATGAGTACTGCGTCTCACTCTCGCCTACCATCGACACTCCAAAGTCT
+
@CBB?B=ABAAA=@CCDDFBDCCCC>BDD@BBBBBA6:89ABBBBB@BD>A=ABBBBFEE5D@BBCCCBCBBBC;CA;;;;;*;@>@5;:;&9?;9>C>CBDCBB>A>AC?BBB<>>>?@CBBCBBBBCCCB@BBAB?ABCCBBBB@C@CBB>BBBBBCAA>ABBBBB@BE?>>>@CBAA@9@993:==>=,=:4;888AABBC;A=DDAA;?<==B@@?@FBBBBB?B?CCD=CCC>AAAADCCBABBBBCCCCCCBBBB?BAB@BBBBBCCBBB?CE>CAA@
@ATNG8:03634:01660
GATGGTAGCACACGAGATCTCATCGTACTCATTCGTTTGGAAGAGACAGGTACGTTAATAGTTAATAGCGTACTTCTTTTTCTTGCTTTCGTGGTATTCTTGCTAGTTACACTAGCCATCCTTACTGCGCTTCGATTGTGTGCGTACTGCTGCAATATTGTTAACGTGAGTCTTGTAAAACCTTCTTTTTACGTTTACTCTCGTGTTAAAAATCTGAATTCTTCTAGAGTTCCTGATCTTCTGGTGTCTGATCTGTATCACTACCATCGACACTCCAAAGTCT
+
BFCC?CCAB@AABBBBBBAAB@?;?ACCCGCB>AABA<A?B<??:>;>=9@@>???C=?@=B@B@BBBBBB@:A@????=,:<28?A:7>BBB>?>B?AA???<BAA=AA?<<<@@<@??<?<><<<<::;=BBBC<ABAAA???@BBAA???@;====DD<A<AD??>@AAA<>>???5@<A8=>>>>/>A===4;66///;;6:5:>=</>:;:=8=8=?=A@@@@@@;@<@A@?@?;@@A=AAA???BB>>=??@@@AAAA<AA@@=<<>==8=A6=:::
@ATNG8:03635:01644
GATGGTAGCTCACGTACGTCACACGTACTCATTCGTTTCGGAAGAGACAGGTACGTTAATAGTTAATAGCGTACTTCTTTTTCTTGCTTTCGTGGTATTCTTGCTAGTTACACTAGCCATCCTTACTGCGCTTCGATTGTGTGCGTACTGCTGCAATATTTTAACGTGAGTCTTGTAAAACCTTCTTTTTACGTTTACTCTCGTGTTAAAAATCTGAATTCTTCTAGAGTTCCTGATCTTCTGGACAGAGTGTGCAGATACTACCATCGACACTCCAAAGTCT
+
<<<>?BBAB@;666>?;;ACCCBEDFDBBB;;8;BCD;@@=@;>>8@<?>:>=:=@<?7>AAB@D>A@BCFCC??8===>?1;A:>88815>?A597B>AB?=;;:??;@@@@@A>>:>AA<A<@<<778;;=AA>><??B>>>>>>BA@@@<==9///@@2=7<?DDD>BBE@CBCDD:B?B=A@???2@BDDD<BAABCCC999>AAAA2A99:B?A>??=?CDB???@F?@?;;;A7;:A=A?>BCBBBBBCCBBBBBBBB@AAAFBBB@@A?DF=CB@?
@ATNG8:03636:01657
GATGGTAGCTCTGCTCTGACTCTGTACTCATTCGTTTCGGAAGAGACAGGTACGTTAATAGTTAATAGCGTACTTCTTTTTCTTGCTTTCGTGGTATTCTTGCTAGTTACACTAGCCATCCTTACTGCGCTTCGATTGTGTGCGTACTGCTGCAATATTGTTAACGTGAGTCTTGTAAAACCTTCTTTTTACGTTTACTCTCGTGTTAAAAATCTGAATTCTTCTAGAGTTCCTGATCTTCTGGGTCTACGCTCGTCGCGCTACCATCGACACTCCAAAGTCT
+
@@CC@CCCBBABCAABCBBBC@A@CCCCC::8:AAA=BC@DACCCCCCC?BBBCC@C@DBBC?B?BCCCD@@@G@CCCCC5BC@CBBB=BCBB@CBB@CD?@@BCBC?BCCCCCAA?BCC@C@DFBA@@@B?BBBC?BAAACAAAE@@@CC@@@?CBB>BB?B<@@BBBCDFG?C;;;;.;=A;;;;;;*;BBCE>GBBACDDDBA5;;;;*;@@AC@C?CB?CBBCCBB@B?AABCBB?BBEH>CAA@BBBEBBBCCCEAA@C?BBBBBBBBBB?BB>CBBB
@ATNG8:03639:01668
GATGGTAGACACGTGTGCTCTCTCGTACTCATTCGTTTCGGAAGAGACAGGTACGTTAATAGTTAATAGCGTACTTCTTTTTCTTGCTTCGTGGTATTCTTGCTAGTTACACTAGCCATCCTTACTGCGCTTCGATTGTGTGCGTACTGCTGCAATATTGTTAACGTGAGTCTTGTAAAACCTTCTTTTTACGTTTACTCTCGTGTTAAAAATCTGAATTCTTCTAGAGTTCCTGATCTTCTGGTCTACTACACTGTACTCTACCATCGACACTCCAAAGTCT
+
BABC@CCCDBDCCCC;95:<:455<:9=>>=>8=?@@9?@;?<@>=:98>8=;<>??C?AAAC?B?BBBB?AA>>;>@BBB/:939//(.88=1=2.(.8)///.772233./.7855994<9<=>??;;;=??@B388@;;;>>;;;;><<=>;;:;;??<?<?@@@>>>==:=>>EK5B;>9:::::*:>:;;077<///=77;==@@@,=///=6=1::;AAA>>=@=B<A@>>;:7;?A<AAAA<88;;6668;;;;;66169;;999663499,9222
@ATNG8:03650:01642
GATGGTAGTGTCAGTGCGCGTCGTCCAGAAGATCAGGACTCTAGAAGAATTCAGATTTTTAACACGAGAGTAAACGTAAAAAGAAGGTTTACAAGACTCACGTTAACAATATTGCAGCAGTACGCACACAATCGAAGCGCAGTAAGGATGGCTAGTGTAACTAGCAAGAATACCACGAAAGCAAGAAAAAGAAGTACGCTATTAACTATTAACGTACCTGTCTCTTCCGAAACGAATGAGTACTGTATCTATGTGTGCGCTACCATCGACACTCCAAAGTCT
+
BBBB@CCCC?>>?<<<?>>>;<;;>9;<<?AA@@@A?BAC@?@BC@BB?B=@@@:9999'8<ABBBCDBBBB@8>>;;;;;*;A=?5::.5::5<666@>>BB>A>AC@BBB?AABBBBBBDCCBBCDDD?ABBD=??BBABBB@C@C@@=@CBBBBBB?BCCAAA@CC?@AA?A@888)98819?>>?/==8<888>>@@@<@=AA??;?<?>C;:7:@A@ABC@B?CCC>BBB?AAACDBBAACCCCBB@@@>;<<=<<==:====@@B;;;:==4@:::
@ATNG8:03652:01656
GATGGTAGCACGAGTCACTCATATCCAGAAGATCAGGAACTCTAGAAGAATTCAGATTTTTAACATCGAGAGTTAACGTAAAAAGAAGGTTTTACAAGACTCACGTTAACAATATTGCAGCAGTACGCACACAATCGAAGCGCAGTAAGGATGGCTAGTGTAACTAGCAAGAATACCACGAAAGCAAGAAAAAGAAGTACGCTATTAACTATTAACGTACCTGTCTCTTCCGAAACGAATGAGTACAGAGAGTACGATATGTCTACCATCGACACTCCAAAGTCT
+
A@BC?CABBBBB>DEBCBCBBBDCD;CCDACCCBBB@C@CED:;9C@BC@D?9:9<<A?@2A?@A?>=;;<<>5=<;933333$33,34;;;1===>BBBBAAAA?;A<AA====9>>@@BBBDCCCCCCCCC?ACCC=AAB@@??@<?<@AB>BBBBBCBB>@@@BBB>BC?==><99;;;1=;;6;@EED/?@<?877ABACA9@<@@@@<@<@BBBB?BCBBABB>A>AED=BBB?BBBBBBBBABA@?AA@@A@A@@>===A;>>>D@@>>=?<BA9B>><
@ATNG8:03653:01676
GATGGTAGCTCGCTGATGATATCTCCAGAAGATCAGGAACTCTAGAAGAATTCAGATTTTTAACACGAGAGTAAACGTAAAAAGATGGTTTTACAAGACTCACGTTAACAATATTGCAGCAGTACGCACACAATCGAAGCGCAGTAAGGATGGCTAGTGTAACTAGCAATAATACCACGAAAGCAAGAAAAAGAAGTACGCTATTAACTATTAACGTACCTGTCTCTTCCGAAACGAATGAGTACACACTCTCATATGACACTACATCGACACTCCAAAGTCT
+
?@AA=@ABBCCCGCCBBCBCCCCCC?BBB>BBCCBB@B=??BBBBB?BB>A=@??;===>.?@CE@BBBBBAAA:>>99999*;@@@59;9&5<<9>CCCCDCBB?B@CC@CBB@BCBBCBCBCECCCCCCC?CBBB=?>AA>???9@=@:96;AAABBBB@BBA@@D?CC?BBB>??BBA;??;8=>>>?/>?;?888AAA??;?<BA@@<@:==@@@<@BBBBAA=?=?CD>BAA?BABCBBBCABACCAA=AAAE@AABBBBCCDBBBBBAB?AA=B999
@ATNG8:03657:01645
GATGGTAGCGAGCGAGTGTGTATACCAGAAGATCAGGAACTCTAGAAGAATTCAGATTTTTAACACGAGAGTAAACGTAAAAAGAAGGTTTTACAAGACTCACGTTAACAATATTGCAGCAGTACGCACACAATCGAAGCGCAGTAAGGATGGCTAGTGTAACTAGCAAGAATACCACGAAAGCAAGAAAAAGAAGTACGCTATTAACTATTAACGTACCTGTCTCTTCCGAAACGTATGAGTACGTGTGCGACGTGTCTCCTACATCGACACTCCAAAGTCT
+
CB@@<@;;@@AA@@CCCCCBBBBCC@BBB@AAAC??>?@CDBBC9949B:?;?BBA@BBB0B>D;;;BCC@@@C?CCECJJJ3CGAC@BBB<BEFADBBBBCBBB?CACC?C:949@A@AABBCCABACCCD@BBBC=@:::?@9:5<?BCB@CBBBB;;;@DDDDAA>AC;???<?;>==5000)00///'--(....779:@9@5>====A<@@CCC@DCCBCBB@D?BBD>@@?BAABBBCB@@?@>>?A@@9:9===<A??=>>@A;;;;;<?A:?888
@ATNG8:03658:01667
GATGGTAGATACTCGCTGATACACCCAGAAGATCAGGAACTCTAGAAGAATTCAGATTTTTAACACGAGAGTAAACGTAAAAAGAAGGTTTTACAAGACTCACGTTAACAATATTGCAGCAGTACGCACACAATCGAAGCGCAGTAAGGATGGCTAGTGTAACTAGCAAGAATACCACGAAAGCGAGAAAAAGAAGTACGCTATTAACTATTAACGTACCTGTCTCTTCCGAAACGAATGAGTACTGTATCTATGTGAGCTACCATCGACACTCCAAAGTCT
+
9::<>BBCDCCCC<69BBBIDCCCC>CCC?AAD9989>7777888A7BB?B>@A<=====,;9>?BB?>><:::/:=::999$9;252959&5<<8=@;@>BAAB?A?BC?BBC?CBBBDBBBCCCDCBBCC@CCCC>A???@CA@>B?BAB>ACBBACEB?BBCBBB@BB@BBB?BB?>>7<77>9;===,//+/6769=BBB?B?BBBA?A>AB@@@?CCCBBBB@C@CCD<AAA?99:AABBCBBCCCBBBAAA;;;A::3:;;:=>===>;>@3;888
@ATNG8:03661:01666
GATGGTAGCACACGAGATCTCATCGTACTCATTCGTTTCGGAAGAGACAGGTACGTTAATAGTTAATAGCGTACTTCTTTTTCTTGCTTTCGTGGTATTCTTGCTAGTTACACTAGCCATCCTTACTGCGCTTCGATTGTGTGCGTACTGCTGCAATATTGTTAACGTGAGTCTTGTAAAACCTTCTTTTTACGTTTACTCTCGTGTTAAAATCTGAATTCTCTAGAGTCTTGATCTTTCTGGATACACTCATGTGCACCTACCATCGACACTCAAGTCTC
+
=<<B;C>>;;>A5:5555;;<<565=966;;B?BBBC<DB=@;;=>;;@@<@@?=?:?6=88;6<48=B???A::6:;>>?+886@99:07?<<6>?>:@A499?:9;4<:97=?>>:>?>:?:=>=AAA@@<@A;;.65<:::;====@>999:*//60694?<AACBA676:6///@@/@6;6:6666,::66=+--3-,,,--8/666)3:999396///777///86,3/--66,--.05997...5577999:95766-2,,,22227::59=:9/
@ATNG8:03624:01712
GATGGTATGCGAGAGTGAGACGCAGTACTCATTCGTTTCGGAAGAGACGGGTACGTTAATAGTTACTAGCGTACTTCTTTTCTTGCTTCGTGGTATTCTTGCTAGTTACACTAGCCATCCTTACTGCGCTTCGATTGTGTGCGTACTGCTGCAATATTGTTAACGTGAGTCTTGTAAAACCTTCTTTTTACGTTTACTCTCGTGTTAAAAATCTGAATTCTTCTAGAGTTCCTGATCTTCTGGTATACACACTCGCTCGCTACCATCGACACTCCAAAGTCT
+
99?<=@BABABBCCIBBBDB@@@BABBBCCBC@BBBC=AA<B@CCBBBAA<BBBBC@FADBBB:BBBCCCCBB??;?==>2==5<9913:88-84>:@A<:89A99.8>;AA===7<==5;5;A>>;;;>;>@@A5::::;;===AAAA>==@9==>=AB=A<???>?AA@@<@=<<<2;9=896666)6:666*--3---73-/,/>=>+98?@@>E=;;7;@@A=>>=@;>>???@:>>A=@@@@@@???AA@>==@>>>A<AA?AAAA>>><>>9>>><
@ATNG8:03633:01729
GATGGTAGCGCGACTAGCGTAGACCCAGAAGATCAGGAACTCTAGAAGAATTCAGATTTTTAACACGAGAGTAAACGTAAAAAGAAGGTTTTACAAGACTCACGTTAACAATATTGCAGCAGTACGCACACAATCGAAGCGCAGTAAGGATGGCTAGTGTAACTAGCAAGAATACCACGAAAGCAAGAAAAAGAAGTACGCTATTAACTATTAACGTACCTGTCTCTTCCGAAACGAATGAGTACGTGTGCGACGTGTCTCCTACCATCGACACTCCAAAGTCT
+
=>>@?BDDCBCCCCHGDBBCBCBBD>BBD>BACC??=??BBC@AAC?BB?C@>=>99999(9?B@@CCC@@@@A:A@BBCBB2AB=A2;;;*:<>9<===>>C<B?C>AD@CCC<@@@BBCCCDCCBCCCCC@BBBC@BAAB@@>A5989AA>BBBBBBBB?AAABBB@BC@>>>=A@888)7:9187888(/93:///==A@@<@;>>CF<><>@C@@=@C@??BB?C?BBB>BBB?BBBBAAABBB?@@@@>=>=A@>=:>7716@@AABAAAB;@@8@:::
@ATNG8:03658:01723
GATGGTAGGTGCACATGAGTGTATCCAGAAGATCAGGAACTCTAGAAGAATTCAGATTTTTAACACGAGAGTAAACGTAAAAAGAAGGTTTTACAAGACTCACGTTAACAATATTGCAGCAGTACGCACACAATCGAAGCGCAGTAAGGATGGCTAGTGTAACTAGCAAGAATACCACGAAAGCAAGAAAAAGAAGTACGCTATTAACTATTAACGTACCTGTCTCTTCCGAAACGAATGAGTACCTCTCAGACGCTCGTCCTACCATCGACACTCCAAAGTCT
+
6?>@>A@@;@<<>>==@@CCCCCBB9BBB?ABACBB?B@DECCBBB?AA@G@CC;;;BAB0B=AAECBCBBBBA9AB;;;;;*;@>B<@??6?BC????AABBBD?C?AA=A??<?EBBCDBBBBBBBBCCD@BDAB?AAABAABF>B>B@@<@DAAACCCAAAAACD?CC=@AC;?;000+0//)/////(.84A255A@>>?<A;@@@A:>:=BCAA?@BAA@@@7<7;@B<B@@=??:::BC?AAABBEBBBBBBB?>188707==>;;;8//49=4;///
@ATNG8:03662:01688
GATGGTAGGCACTGCGCACACATCCCAGAAGATCAGGAACTCTAGAAGAATTCAGATTTTTAACACGAGAGTAAACGTAAAAAGAGGTTTTACAAGACTCACGTTAACAATATTGCAGCAGTACGCACACAATCGAAGCGCAGTAAGGATGGCTAGTGTAACTAGCAAGAATACCACGAAAGCAAGAAAAAAGAAGTACGCTATTAACTATTAACGTACCTGTCTCTTCCAAACGAATGAGTACGTGTGACGTACGTGAGCTACCATCGACACTCCAAAGTCT
+
CCEE?BBB@BBB=B=BAB@CBBBBB:AA@<ABAAAB>B<<==;;;<8<<8<8;<:=<?>>.@9>>::???;777)7300///$///)///'/9:5:;;:;;:>>9<9<=8?AA58::9;BBBBB@@ABCBAACCAB=@?BBCBBC?C@BBC?BBBBBAAA;>??BBC?BB?999?B>??>5:55-//////%-72----99=>><?7;;>@9@<>>A::5:?@?A@C@E?BB>BBB=AACCCC??@@@@BCCCCCBBBBBBBBB?BBBBA@AAAA7::1;;;;
@ATNG8:03662:01717
GATGGTAGTCTCAGATAGTCTATAGTACTCATTCGTTTCGGAAGAGACAGGTACGTTTAATAGTTAATAGCGTACTTCTTTTTCTTGCTTTCTGTGGTATTCTTGCTAGTTACACTAGCCATCCTTACTGCGCTTCGATTGTGTGCGTACTGCTGCAATATTGTTAACGTGAGTCTTGTAAAACCTTCTTTTACGTTTACTCTCGTGTTAAAAATCTGAATTCTTCTAGAGTTCCTGATCTTCTGGCTACTACACTGTACTCTACCATCGACACTCCAAAGTCT
+
BCCC7;;<<<<>>=<:::///9:87888///747<<?6=>:>=A@555::39:9444(459<<B<A9?C@;;;:8:699888'//)/-66////88688=433,3333>><@CCCB@@@@BBB@C@CCCBCBBB>A@@C?CCCCC@@@AA@@;;;@=;@@@=@A?B=AC;;:ABCD@@BBDC6;5;4:;;;.:???A8A;;:;9@=>>29999$999952549@;==:::9@.9.98<99944<>:>@BCAAAD999BCBBBABC@CB:::DDBBA?CE=B:9:
@ATNG8:03664:01717
GATGGTAGTCTCAGATAGTCTATAGTACTCATTCGTTTCGGAAGAGACAGGTACGTTAATAGTTAATAGCTGTACTTCTTTTTCTTGCTTTCGTGGTATTCTTGCTAGTTACACTAGCCATCCTTACTGCGCTTCGATTGTGTGCGTACCGCTTGCAATAATTGTTAATCGTGAGTCTTGTAAAACCTTCTTTTACGTTTACTCTCGTGTTAAAAATCTGAATTCTTCTAGAGTTCCTGATCTTCTGGTGTATCATCGAGTATCTACCATCGACACTCCAAAGTCT
+
<9557<;;@<B<;>>C@@;66==<@@@:::::69;;>7@@:?:@DDBB==:<<@@C<@9:4;;4;0:5>544<:88-34:::);<6:8<=3444404;:::@-///:<<9??@894?=<@BA=@=A@>@@@@A=@>>@=?@?>>>:9948=/0+/9>:0-(-(-537(,---/89::;499999&5.545555'5:99909;9556999>.5555$57///)/4::499==<;;7:5:<<?>:*000*////@@BBBABCCBBBB??6?:99@?>>==9>>6>=??
@ATNG8:03621:01760
GATGGTAGTAGTACACTAGTCATACCAGAAGATCAGGAACTCTAGAAGAATTCAGATTTTTAACACGAGAGTAAACGTAAAAAGAAGGTTTTACAAGACTCACGTTAACAATATTGCAGCAGTACGCACACAATCGAAGCGCAGTAAGGATGGCTAGTGTAACTAGCAAGAGTACCACGAAAGCAAGAAAAAGAAGTACGCTATTAACTATTAACGTACCTGTCTCTTCCGAAACGAATGAGTACTACTCTCAGAGTCACACTACATCGACACTCCAAAGTCT
+
DDBC@CCBB=BDGGDCCBBCCCBBB@CCD@CCCC@@>A;@@CBBBC@CC?B?AAABBCCC3B?BBBBBBBBBBB;BBCCCCC5A@>B5<<;*9;;7666;===<?=A>AA=??B?AABBCCCCDCCBCCBBB?BCAA?AAB@?@@@=B?BBB@AABCCCA@>ACBBBB?BDBBBB=@@CAB:===<AABCA.>=;>@AA@???A;>;>>?@1838BCCC@CBBAA@A?A?BBF>CAA?BBBBBBCBBBBBBBBC<=>@@A@A@A@??>>>>>>>>;AA9A788
@ATNG8:03631:01755
GATGGTAGCACGAGTCACTCATATCCAGAAGATCAGGAACTCTAGAAGAATTCAGATTTTTAACACGAGAGTAAACGTAAAAAGAAGGTTTTACAAGACTCACGTTAACAATATTGCAGCAGTACGCACACAATCGAAGCGCAGTAAGGATGGCTAGTGTAACTAGCAAGAATACCACGAAAGCAAGAAAAAGAAGTACGCTATTAACTATTAACGTACCTGTCTCTTCCGAAACGAATGAGTACTGCGTCTCACTCTCGCCTACCATCGACACTCCAAAGTCT
+
@@BB>@@BBB;;6;;;;;<=BA:967:<A=<BBBBB?B?BBBABBC?BB<?=>A@?@@@@1A>BBBBBCBBBBB=::;AAA@0AB>@5;;;4;BB@CBCCCCCBB?C@DD@BBB>AA?>@BCAABBBBCBCB@BBBB=??@:9:?A=B?C@@>@BAAAAAB??999>>;9:3:::9==:88)599456666(5:7<577AAA@@=A;>?CC:>:=ACBA?ACBBBBB?B?CDD:AAA?CCCAAABBCBBBB@@@??A>=::69?@?BBBBBBBABA:?=+::9:
@ATNG8:03638:01752
GATGGTAGGCGTGTGAGGGTCTGCCCAGAAGATCAGGAACTCTAGAAGAATTCAGATTTTTAACACGAGAGTAAACGTAAAGAAGGTTTTACAAGACTCACGTTAACAATATTGCAGCAGTACGCACACAATCGAAGCGCAGTAAGGATGGCTAGTGTAACTAGCAAGAATACCACGAAAGCAAGAAAAAGAAGTACGCTATTAACTATTAACGTACCTGTCTCTTCCGAAACGAATGAGTACTATGTAGAGCTCTATACTACATCGACACTCCAAAGTCT
+
BBED@CBC?BBCCCCBAA:@AA@AB=BGC@CCDEAA<@?BBBAACC=AA?A@B?>77777)9<@CBBBBDCBBB?BC>><7;=8;-666)8<<9?BC@@@AAB=D:>>:>>;:;>>>A;;;@@AA=====;AA>>:>@A?????:>:>8828?==>@@>;===AAA;AA;@@@;>>555(6783:AA>A/6637A@@@CA>@:@<AAAA:?;???<<:<==;:::2729::3<>>;;BDB?>>AA??>AD@A;?@@AA><<<AAC@@@>>>>>9>A7??;;
@ATNG8:03640:01735
GATGGTAGAGAGACTGTAGCGCACCCAGAAGATCAGGAACTCTAGAAGAATTCAGATTTTTAACACGAGAGTAAACGTAAAAAGAAGGTTTTACAAGACTCACGTTAACAATATTGCAGCAGTACGCACACAATCGAAGCGCAGTAAGGATGGCTAGTGTAACTAGCAAGAATACCACGAAAGCAAGAAAAAGAAGTACGCTATTAACTATTAACGTACCTGTCTCTTCCGAAACGAATGAGTACCTCTCAGACGCTCGTCCTACCATCGACACTCCAAAGTCT
+
AA@@8@ABBBBBIC;96;=>BBBBE=CCC?BB>=994949993337133,3389788:::+:79;7@B=A>9::188;AAAB0AB@B@CGH<DCC@CBBBCCCCC?A?@?=?AB?AAAA@AACCECCCBBBB@BBAA<?>>=????8@<@AA>AABABBBC@CBBBCC?CC@?>@999B?>1;88198988(/936///9577@<@9>:776;479@BCAAAABFCC>A>AA@9>>=077;A=AB?B=>;A:;;>>=====;?==7::?>>?@888;>>7?===
@ATNG8:03650:01771
GATGGTAGCACGACACGACGATGTGTACTCATTCGTTTCGGAAGAGACAGGTACGTTAATAGTTAATAGCGTACTTCTTTTTCTTGCTTCGTTGGTATTCTTGCTAGTTACACTAGCCATCCTTACTGCGCTTCGATTGTGTGCGTACTGCTGCAATATTGTTAACGTGAGTCTTGTAAAACCTTCTTTTTACGTTTACTCTCGTGTTAAAAATCTTGAATTCTTCTAGAGTTCCTGATCTTCTGGACAGAGTGTGCAGATACTACCATCGACACTCCAAAGTCT
+
BBCC@CB@@?<<<@=;;>944455<@@<=CBF?CCDC?AA>A8;:9C@?@:?<@@B=?>ABBB?C>BAABBB@AA===;8;)3728//).650609//(//(.5558949@:;;==957//)/38899:7<<<===B:=;;;77///999;66:=88673:>:?=@ABBA@A?>9:;;;;1;=D>?7777,7;222),,,,,,297:4::::(79717=4<8=>:><<=7675:5:=A===177:6:@:==AA@@>>>:<<=///<7<>>>AB?@??<BD=BA@@
@ATNG8:03652:01762
GATGGTAGAGTACAGTGTAGTAGACCAGAAGATCAGGAACTCTAGAAGAATTCAGATTTTTAACACGAGAGTAAACGTAAAAAGAAGGTTTTACAAGACTCACGTTAACAATATTGCAGCAGTACGCACACAATCGAAGCGCAGTAAGGATGGCTAGTGTAACTAGCAAGAATACCACGAAAGCAAGAAAAAAGAAGTACGCTATTAACTATTAACGTACCTGTCTCTTCCGAAACGAATGAGTACTGTATCTATGTGTGCGCTAACATCGACACTCCAAAGTCT
+
BBBB>BBBCFGHGFIGA@@CCDCCA?CCC?BBCCBB>B?BBAAACB?BB@B<@AAAADED3C?B?>BBB???BB:@;A@CDD5@A=B=BBB9@@C9=BBACC@<?:>877-79929988;99995954::9838<7848><<@A:95;?BAA?BBA@@@:93:@BAAA>AC?AAA499888)5881878888%/979///;;??@:=:=;;;=C=>?ACC@CCBBBCC@C>A@A9A8939@AACBBBCBBBBB==>A@A:::==>:?;;:=??>;;;:==3A887
@ATNG8:03659:01779
GATGGTAGTGTCATATGAGAGTGTGTACTCATTCGTTTCGGAAGAGACAGGTACGTTAATAGTTAATAGCGTACTTCTTTTCTTGTCTTTCGTGGTATTCTTGCTAGTTACACTAGCCATCCTTACTGCGCTTCGATTGTGTGCGTACTGCTGCAATATTGTTACGTGAGTCTTGTAAAACCTTCTTTTTTACGTTTACTCTCGTGTTAAAAATCTGAATTCTTCTAGAGTTCCTGATCTTCTGGTAGAGCGTGCATATATCTACCATCGACACTCCAAAGTCT
+
BBBB@CCBCCCCICEDCCCCCCBBBBBCBBBB?BBBA<AB=B?AACEIDD?CCAAB?AACBAA>C@CCCBCBAA@=@:;:0;>;000;;5;:=?=A@@<???999@AB>DHLEFIBB@BBB@B@CE@A@AAC@CCCC?CCCAAABBCCCCCCCBB?CCC@?@>@BBBBADDDG@C????-:4;<@AEDDE*CBBBB<BBABCBB@AA>BBBB2BCCDC@C@BB>ADGGCBB?B@BBCCBC@CBB?CBBBBBCCBCBCCCBBBBBB?BBBBBBBBBB?CC>C@@?
@ATNG8:03662:01774
GATGGTAGTCTCAGATAGTCTATAGTACTCATTCGTTTCGGAAGAGACAGGTACGTTAATAGTTAATAGCGTACTTCTTTTTCTTGCTTTCGTGGTATTCTTGCTAGTTACACTAGCCATCCTTACCGCGCTTCGATTGTGTGCGTACTGTTGCAATATTGTTAACGTGAGTCTTGTAAAACCTTCTTTTTTATGTTTACTCTCGTGTTAAAAATCTGAATTCTTCTAGAGTTCCTGATCTTCTGGGTCTCTCTCTCACGCACTACCATCGACACTCCAAAGTCT
+
AAA=@BBFAABDCFCDCC@BACDDCCCCBA?@=@BBB>CDACACCBBBBD@CBCBB?B>BBBB>B?BCDBBBCBB?????=.=?9??CD>BCCB?BCB>BB:;:@DCC@CDECCBBB@BCC?B?CC?BAABB?ABCB?CABBBBDBBBBBB?BBB@BAA?@@<@>@ABDDCCCCACCCCC9A?A>BBEDDD+CB:::6:AABCFC@@@<@@@@0@@@AE@B>CC?BCBBBBC@D?BCBCCC;@89:6:@@@ACBBCC@@ABBBCBB@ABBCCBBCCC?CC>BB>>
@ATNG8:03666:01752
GTTGGTAGGTGCACATGAGTGTATCCAGAAGATCAGGAACTCTAGAAGAATTCAGATTTTTAACACGTGAGTAAACGTAAAAAGAAGGTTTTACAAGACTCACGTTAACAATATTGCAGCAGTACGCACACAATCGAAGCGCAGTAAGGATGGCTAGTGTAACTAGCAAGAATACCACGAAAGCAAGAAAAAGAAGTACGCTATTAACTATTAACGTACCTGTCTCTTCCGAAACGAATGAGTACAGAGAGTACGATATGTCTACCATCGACACTCCAAAGTCT
+
CB@C@EDD?BCCECCCCBBBCCCBA?ABC@CCC@:97:=@CCBBBB?BC?@=@BA@@BBB0B@AABCCCCCBCE>CCAAAAA0@B=@5:::&9=97=855<BBBB?B?BB?BBB?BBBACCCCCCCCCCCBB?AECB>@@BBBBBB<A<@AA?BBBBCCCA?CABBBB?BB?BCC?BA?::1:8818:::;+;@<A988??>CB5838@>>1818AB@@?@B@@@BA@D@ABB>AAD?BBBBBCCCAAACAABCBBBBBCBA=>>9>>=?=?===>=CA>B999
@ATNG8:03667:01778
GATGGTAGTGTCATATGAGAGTGTGTACTCATTCGTTTCGGAAGAGACAGGTACGTTAATAGTTAATAGCGTACTTCTTTTCTTGTCTTTCTGTGGTATACTTGCTAGTTACACTAGCCATCCTTACTGCGCTTCGATTGTGTGCGTACTGCTGCAATATTGTTAACGTGAGTCTTGTAAAACCTTCTTTTTTTACGTTTACTCTCGTGTTAAAAATCTGAATTCTTCTAGAGTTCCTGATCTTCTGGGATGTGTGCGCAGTGCCTACCATCGACACTCCAAAGTCT
+
@A@@=@=@@;==>?@?BCBBA@@@@@>>=::>:@>@@:@B?=7666==@@=@A;@A=B=@?BC8;6;@@:;;<<<34333&3>6=>@@@9999>A8@@@@@@<A?@@DD@BBBBBBDC?D@@>A@ECCCBBBC@CCDCACCCCCBBBCCCCCBCBB?BAA?AB?B?A@ABBBDCC@B@@@@5:6:=ABEDDDD#CCCBC>BCCCCCCBBBACDDD5CCCBB=A>AB?BCBBBBB@B@CCCCBA<@999.:A@@ADCCCCCBCBB?B@@>@BAEBBBBBB>BC=C:::
@ATNG8:03668:01779
GATGGTAGTGTCAGTGCGCGTCGTCCAGAAGATCAGGAACTCTAGAAGAATTCAGATTTTTAACACGAGAGTAAACGTAAAAAGAAGGTTTACAAGACTCACGTTAACAATATTGCAGCAGTACGCACACAATCGAAGCGCAGTAAGGATGGCTAGTGTAACTAGCAAGAATACCACGAAAGCAAGAAAAAGAAGTACGCTATTAACTATTAACGTACCTGTCTCTTCCGAAACGAATGAGTACTGTATCTATGTGTGCGCTACCATCGACACTCCAAAGTCT
+
<<54.59595;;;;>>>>;;;==<<9<>C?AA@@@?=A899CDCBB;??;?9>A9:9999'9/8==<==BCBCC<226<A@@09:49299,5::7<=<=@?;;;:=;?>9=??49::<ABBBCHDBBBCDF@C@::5:@@=??994;?BAA?@@BBFCCB?BBBAAA=AC=ABB599;;:1;<<788888(9@8==>>@@A??;?;@@AD:>:=>;:;=@BBDBCE@C?BCA;:9:4:A@CCCBBB???CAA=>>>>?????>>:>>B>>>B@>>5::1?@@A
@ATNG8:03669:01751
GATGGTAGTACATGATAGACGACACCAGAAGATCAGGAACTCTAGAAGAATTCAGATTTTTTAACACGAGAGTAAACGTAAAAAGAAGGTTTTACAAGACTCACGTTAACAATATTGCAGCAGTACGCACACAATCGAAGCGCAGTAAGGATGGCTAGTGTAACTAGCAAGAATACCACGAAAGCAAGAAAAAGAAGTACGCTATTAACTATTAACGTACCTGTCTCTTCCGAAACGAATGAGTACTGCGTCTCACTCTCGCCTACCATCGACACTCCAAAGTCT
+
;;<?;CCDC?=?B>==666>=?>??<===:==<5540505;;====9:?<><<>:955999#549D>C@@DBBCC=BDCCCFC5CCBE>AAA9@BA?BBCCCCCCB=?=?C?CCD>AA@@@CEEDCBBBGCCC@BBA@=A@@@@AAB<A=AAA=BCBBBDBB?BBBBAA?CC@AAA;>>?>=8>9939::::(/6/6///=;@AA<C<?@@B;?<?@BBB?BC@@@??;>9?@@9AAA=AABBCCBBBBABBCCCCBCBABC@BBB@BBCBBBBBBB@BA<BB;;
@ATNG8:03620:01784
GATGGTAGGACGAGCGTCTGAGAGGTACTCATTCGTTTCGGAAGAGACAGGTACGTTAATAGTTAATAGCGTACTTCTTTTTCTTGCTTTCGTGGTATTCTTGCTAGTTACACTAGCCATCCTTACTGCGCTTCGATTGTGTGCGTACTGCTGCAATATTGTTAACGTGAGTCTTGTAAAACCTTCTTTTTACGTTTACTCTCGTGTTAAAAATCTGAATTCTTCTAGAGTTCCTGATCTTCTGGATACACTCATGTGCACCTACCATCGACACTCCAAAGTCT
+
BBCC:65=5;566;999<5:9@@D@FAAABA@=@BBD>BB@CABBBBBCCACCC;;8;>BACB@C@BBCDE::;KACCCCC5CCACCDD>CCBC?BBC=BB9;;;CBCACCCCBBDD@DBB?B>BBBBA@@D?@@BB@CBBBCBBBCCCCCCCA@=A895:D?C?AADBABCAA=@CBCB:C>B>BBCCC2BBBBC>CAAACEA;;;?BBBC2AA@AA<@=@A?CCC@@@B>A>ABBCCB=??B?BCCCCCCDCB;:;CCB@AAA@CCBBBA@=<<189-9=??
@ATNG8:03629:01823
GATGGTAGTATAGAGCTCTACATAGTATCATTCGTTTCGGAAGAGACAGGTACGTTAATAGTTAGTAGCGTACTTCTTTTTCTTGCTTTCGTGGTATTCTTGCTAGTTACACTAGCCATCCTTACTGCGCTTCGATTGTGTGCGTACTGCTGCAATATTGTTAACGTGAGTCTTGTAAAACCTTCTTTTTACGTTTACTCTCGTGTTAAAAATCTGAATTCTTCTAGAGTTCCTGATCTTCTGGGCTGCGCTGATATGCGCTACCCATCGACACTCCAAAAGTCT
+
@@@B<@ABBBC;99B=@@BB=BABBAAAAA@=@??=8??;@=??>BBBB?BBBBB?B@AAAB>A>=A=?@@@@A<@@@@@/=:.88>>4>===6;:A:==:=?@?@@=AA;;;@>>;>AA<@<???>>>?A=AAAA;??@===>@@BBAA???A<>>>=BA;@;@?@@=>=@@;@>>??2?:>799999.9=777.669///;99=<????/@>>>@<@;::79???====A=>?>>==:899>4=///=888>?@AAA@@>=<<6==<:;:///8/666-6986
@ATNG8:03630:01794
GATGGTAGTGATACAGATCAGACACCAGAAGATCAGGAACTCTAGAAGAATTCAGATTTTTAACACGAGAGTAAACGTAAAAAGAAGGTTTTACAAGACTCACGTTAACAATATTGCAGCAGTACGCACACAATCGAAGCGCAGTAAGGATGGCTAGTGTAACTAGCAAGAATACCACGAAAGCAAGAAAAAGAAGTACGCTATTAACTATTAACGTACCTGTCTCTTCCGAAACGAATGAGTACTGCTCTCACTCTCGCCTACATCGACACTCCAAAGTCT
+
BBBB@DCCCCCCCDCCBBBBCDDBB?BCC>??BBBA@B@FCCBBBA>AC?C?>=?A?>??*=5>@@AA>>>@@D7>@;;;;;*;B=@5:99&5<<7;A<C@CCBC@C@CC?BBB@CBBBBCCCCCDDCCCBC?CCBB@BA@?@???<@=@@A?BBBCBBBB?DC@@AD@BB?>>>8<<999+98818>=>>/>?;A;;<ABA??7:6;>>>:=8=CA;;7;AABCBB?C?CCE>B?@<?ABBBBBBBBAABBBBBB@@==8=9:9=AA@@?>>><@C;?788
@ATNG8:03630:01823
GATGGTAGCTCACGTACGTCACACGTACTCATCGTTTCGGAAGAGACAGGTACGTTAATAGTTAATAGCGTACTTCTTTTTCTTGCTTTCGTGGTATTCTTGCTAGTTACACTAGCCATCCTTACTGCGCTTCGATTGTGTGCGTACTGCTGCAATATTGTTAACGTGAGTCTTGTAAAACCTTCTTTTTACGTTTACTCTCGTGTTAAAATCTGAATTCTTCTAGAGTTCCTGATCTTCTGGTGTCTGATCTGTATCACTACCATCGACACTCCAAAGTCT
+
ABBE@CBCCCCFAA@C96;CCBBCCCDCCCCBBCCG=AA?B@BBBBBBB@BB??@@C@BBBC?B?BBBBBBBAB=>????.;<:>?BC:>B@A=@@@:=>9?>;>>><@@@@@AA@9??A<A<AAC>><<><@@?@8::@@::;>@AAAA=>>?<?==:>=:><@@@AAAACC=A@@@@6@<?;?;;;;,;;979+--3---7;6:1888)7@>AC=B;?@;@B@@;::<A<A?<<<?;??A9>>@>;=>???@AAAAA???A<@@@AB??:::6:A:ABAA
@ATNG8:03642:01788
GATAGCTCGCTGGATGATATCTCCAGAAGATCAGGAACTCTAAGAAGAATTCAGATTTTTAACACGAGAGTAAACGTAAAAAGAAGGTTTTACAAGACTCACGTTAACAATATTGCAGCAGTACGCACACAATCGAGCGCAGTAAGGATGGCTAGTGTAACTAGCAAGAATACCACGAAAGCAAGAAAAAGAAGTACGCTATTAACTATTAACGTACCTGTCTCTTCCGAAACGAATGAGTACGAGAGAGCACACGTGTCTACCATCTACACTCCAAAGTCT
+
BBBBBBB@<@CIFECCCCCCCDD@CBB?DBBB@@>A@??A996:A;@A;?<?ACBBBBB3B@DBBBBBCECCD=>=;;;;;*;C=@5;;;*9B@=>;9:CCBAD>@>@C=AAC?BBBBBBBBCCCCCCCBB@CCC@??BBBBBC@B?B??=@BCCCCCCAAAAAAB?BB?>>>790@;;66//)/9999+664////8;>>@=B=@???<?<@>BCC?BCA@???<?=ACD>FAB>AAAAAA>>@BBAB@BBBCA>>>>>>BB>A===AAA><=<AD:A>>=
@ATNG8:03646:01792
GATGGTAGTCTCAGATAGTCTATAGTACTCATTCGTTTCGGAAGAGACAGGTACGTTAATAGTTAATAGCGTACTTCTTTTTCTTGCTTTCGTGGTATTCTTGCTAGTTACACTAGCCATCCTTACTGCGCTTCGATTGTGTGCGTACTGCTGCAATATTGTTAACGTGAGTCTTGTAAAACCTTCTTTTACGTTTACTCTCGTGTTAAAAATCTGAATTCTTCTAGAGTTCCTGATCTTCTGGACAGAGTGTGCAGATACTACCATCGACACTCCAAAGTCT
+
:;<<066;;=A;;?666<;::=>:;;=<::9:689;;3;>:><>CBB@<<266<::7:39333-4.44:;:::<<4::==B1BB<@>AA9:89;6;<==@C::;9B>@=ABBABBA@>@BD?C?CCDDBBBI@CCCE@BBC;;;A00000000;;6<::8<?17-334555==>=>>>=>*:29;99:9-9955D<BBGAAACAB?9@>>>,?:;;@>A?BB?DBABA;;5;:@??@@B?A@B?;;<@BBBBA@<<<<000:>>+/8B@??@@@@<@C=A:98
@ATNG8:03657:01808
GATGGTAGCACGAGTCACTCATATCCAGAAGATCAGGAACTCTAGAAGAATTCAGATTTTTTAACACGAGAGTAAACGTAAAAAGAAGGTTTTTACAAGACTCACGTTAACAATATTGCAGCAGTACGCACACAATCGAAGCGCAGTAAGGATGGCTAGTGTAACTAGCAAGAATACCACGAAAGCAAGAAAAAGAAGTACGCTATTAACTATTAACGTACCTGTCTCTTCCGAAACGAATGAGTACGATGAGAGAGCTCTCTCTACCATCGACACTCCAAAGTCT
+
CDCC?CCCC;:9;CEBBBBBBBCCCACCD@CCCBBB?B@CBB;;;C?AA@C>:;:AADDCC)D=AABBCCCBAAA;@@AAAAB0>@9=5@AAB0@;<7666;@@>>B?B?AA=@@@;??ABCBBCCCDDCCCCC?CDCB<@@BB????<@;@??=@CBBBCCC?AAAACB>BC?>=>9>=877)8::4::::;+:@=B888BBC??;?;??BC7;8:AB@@>@BA@AAB?B@BCD@CAA>ABAAABBBBBCAAAAA@@@@<<9889<:;>>>>>>>>A<AA:A::6
@ATNG8:03662:01826
GATGGTAGGCGAGAGTGAGACGCAGTACTCATTCGTTTCGGAAGAGACAGGTACGTTAATAGTTAATAGCGTCTTCTTTTTTCTTGCTTTCGTGGTATTCTTGCTAGTTACACTAGCCATCCTTACTGCGCTTCGATTGTGTGCGTACTGCTGCAATATTGTTAACGTGAGTCTTGTAAAACCTTCTTTTACGTTTAACTCTCGTGTTAAAATCTGAATTCTTCTAGAGATCCTGATCTTTCTGGGTCTACGCTCGTCGCGCTTACCATCGACACTTCCAAAGTCT
+
//772///27@:;6;;665==A@;;=;;<=<<299BB9@@=?=ABBBBBB9?8937184:<<=>B>@>AA><864222222#2619:;;39BBB?BAB>==8888<>@;>98888<A<<=@<A5=>>888;;;@ABB<A>>>><55599955---,--..38292../6667>:155555&56=66///(/5:::(/(.36655;<>9>?:.:56//-/9@@9=><<;/..727787...'-,22,***,2285558886633.332655497757177<@6==?>
@ATNG8:03665:01795
GATGGTAGCAGACGTGACAGAGCGCCAGAAGATCAGGAACTCTAGAAGAATTCAGATTTTTTAACACGAGAGTAAACGTAAAAAGAAGGTTTTACAAGACTCACGTTAACAATATTGCAGCAGTACGCACACAATCGAAGCGCAGTAAGGATGGCTAGTGTAACTAGCAAGAATACCACGAAAGCAAGAAAAAGAAGTACGCTATTAACTATTAACGTACCTGTCTCTTCCGAAACGAATGAGTACTGCGTCTCACTCTCGCCTACCATCGACACTCCAAAGTCT
+
ACBB?@;DCCCCCCCBCBBCCCCBB@CCC?CBBBAA>A?BBBBBBB?BC?C?A?<999999%74<=>DABA>>@D9@?CCBBB2@@<?9?BB9@AB=996?CCCBB?B@CD=@@C>AA>?ACCCCCCCBBBCB?BCCB<@@@ABB@@<B@DBB@BBAAACCC?BBBCA@?AD?>>>?AA787-8::498888(8>9>888AADBB<A;@@AA;>;>AC@@=@DAAAAA@C@CCC=BBD>AAABBCABBBABBBBBBBBBB@?<?AA>BBCBBBBBBB?BF@BB?@
@ATNG8:03666:01794
GATCATATGAGAGTGTGTACTCATTCGTTTTCGGAAGAGACAGGTACGTTAATAGTTAATAGCGTACTTCTTTTTTTCTTGCTTCGTGGTATTCTTGCTAGTTACACTAGCCATCCTTACTGCGCTTCGATTGTGTGCGTACTGCTGCAATATTGTTAACGTGAGTCTTGTAAAACCTTCTTTTTACGTTTTACTCTCGTGTAAAATCTGAATTCTTCTAGAGTTCCTGATCTTCTGGGTCTCTCTCTCACGCACTACCATTCGACACTCAAAGGTCTTCTCACCCGAACCTGCCCCAATAGAAGAG
+
<<<69;BBB=??=BCBC;99AB9:2;AAAA7AB?B@CCEDBCB@CA@@B@C@CCCD?C?CBBBBBA??;9999999#:8/7=@8@A>>:>?F=A@>?==>??:??AAAA@?<AAC7:8;A>===<<:>@AA;>>>???@?>==ABA@@@<;;;<?>:?5:;<>>????;>====5==B=D>>>@,@<----)--3---9998886(2899=6=6994<88;----3*--:6;<///==6=::>@>>>?AA@@@?;633-33-39777=6629*,(,,2(,,6233-3506153333)3.35440422
@ATNG8:03668:01789
GATGGTAGCTCTGCTCTGACTCTCGTACTCATTCGTTTCGGAAGAGACAGGTACGTTAATAGTTAATAGCGTACTTCTTTTTCTTGCTTTCGTGGTATTCTTGCTAGTTACACTAGCCATCCTTACTGCGCTTCGATTGTGTGCGTACTGCTGCAATATTGTTAACGTGAGTCTTGTAAAACCTTCTTTTTACGTTTACTCTCGTGTTAAAAATCTGAATTCTTCTAGAGTTCCTGATCTTCTGGATATGAGTGACTCGTGCTACCATCGACACTCCAAAGTCT
+
6:CG<@;9;@C>B==FCBBCBCBBCBAAC?9839;;<.:?<A;A@AACCC@CBBBC?C?CABA@D=CBBBCCBCB@A@@??1>>:AABA;@BAA?ABE@CC?A@AGDD@CBDCCCBB?BCC@C@CC@@>A:929@@@=BBAACBAACBBBBBBBC@EAA>AB?A?BBBCBBCCI;;;DFF7;7<>;<;<;*;CCCF>BBBBDBBBBC@BCBC2B@@AB@B@CC?BBBCCCC>@>?@@AAA=AAB?BCBBBCBBCDBBCC@@@CDD@AA@BBBBAAA?BB=BAA>
@ATNG8:03627:01868
GATGGTAGCTCACGTACGTCACACGTACTCATTCGTTTCGGAAGAGACAGGTACGTTATAGTTAATAGCGTACTTCTTTTTCTTGCTTTCGTGGTATTCTTGCTAGTTACACTAGCCATCCTTACTGCGCTTCGATTGTGTGCGTACTGCTGCAATATTGTTAACGTGAGTCTTGTAAAACCTTCTTTTTACGTTTACTCTCGTGTTAAAATCTGAATTCTTCTAGAGTTCCTGATCTTCTGGAGATACAATGATACTCTTACCATCGACACTCCAAAGTCT
+
444:5;====665;;<556??666>;;;><<<8//0@4<<+0)/999<<<;=;;::,--77738+-/9::=<;?6=?===,::3::AA9ABBB@977>??8>>957939/...55617996;688<@@9==;>??>69;97222533776----)-454790507;<;:799:499988*94;:>=@@@,66<<<*//66656:9:0766(5777<7>8==5<;:<///17177;;>>8==?6;7=9922-2222222,-+-749898;:7777177.7:8:
@ATNG8:03641:01836
GATGGTAGCACGAGTCACTCATATCCAGAAGATCAGGAACTCTAGAAGAATTCAGATTTTTAACACGAGAGTAAACGTAAAAAGAAGGTTTTACAAGACTCACGTTAACAATATTGCAGCAGTACGCACACAATCGAAGCGCAGTAAGGATGGCTAGTGTAACTAGCAAGAATACCACGAAAGCAAGAAAAAGAAGTACGCTATTAACTATTAACGTACCTGTCTCTTCCGAAACGAATGAGTACAGAGAGTACGATATGTCTACCATCGACACTCCAAAGTCT
+
?@BB@CDCBBA;;><@@=@>B@<<E:@CH<:;BB;;6;=AABCBBD@CD?B???@BBCDC3C?CBBABBBB>>>7<?;;;;:'9>495:::&5@<9>B=DCCCBC?A=A@>@@@<??AABCBCDDBCBBCBB?BBBE@AA@BBBBB?B?A@@=@BBBBCCC?AAABBC@CD@>>>=@@@=<4=;;5;>AAA/@A<?888@BA@><A<AAAA<B<@@BBB?BDAAABB>@>@@A:AA@=@ABBBBBCCCBB@CBBA>AAAA>:;;C;A@@@@?>;;;;BD>C??>
@ATNG8:03658:01871
GATGGTAGGTGCGACATGAGTGTATCCAGAAGATCAGGAACTCTAGAAGAATTCAGATTTTTAACACGAGAGTAAACTTAAAAAGAAGGTTTACAAGACTCACGTTAACAATATTGCAGCAGTACGCACACAATCGAAGCGCAGTAAGGATGGCTAGTGTAACTAGCAAGAATACCACGAAAAGCAAGAAAAAGAAGTACGCTATTAACTACTAAACGTACCTGTCTCTTCCGAAACGAATAGTACAGAGAGTACGATATGTCTACCATCGACACTCCAAAGTCT
+
:;995;;;49:///<<:<=ABAAB95059959:;<<=:E<@@CCCCEADC?@<@AA;:;:;*;>BBB;;;A@@A@6@@.9:::':@:=295(39;599448;8;;4>1778>@A?CCC?CCCCBCBCCCCBB?BFCC@?@?AABAA=B@C@@?@DDDCCDD?BBBA@@>AA>AA@3://///)///)/>@@>,;96<555>=;>A8=8<::8788)8=;;;@CCBBA@?;?:888-3>>9AACBBBBBAACCCDBBBBBBA?>???::===;;;===:BC>C???
@ATNG8:03663:01871
GATGGTAGCGCGACGAGCGTAGACCCAGAAGATCAGGAACTCTAGAAGAATTCAGATTTTTAACACGAGAGTAAACGTAAAAAGAAGGTTTTACAAGACTCACGTTAACAATATTGCAGCAGTACGCACACAATCGAAGCGCAGTAAGGATGGCTAGTGTAACTAGCAAGAATACCACGAAAGCAAGAAAAAGAAGTACGCTATTAACTATTAACTTACCTGTCTCTTCCGAAACGAATGAGTACGATGAGAGAGCTCTCTCTACCATCGACACTCCAAAGTCT
+
CCBB?CCDBBBCCCCBBBBBABBAA<ABC?A@@@@?;??BBC?>@?@CC?B?>>?BBBBB3B?BBDBB>:;;;:)88AA@AA0AB?B?CCC<DGE@CCCCBAA@@<@?AA=C??<??AADDCCCCCCCCBBB???>>9???@@@@A>B@BCC@BBAAABBC?AAAAAB>BB>==><>9<=<1=;;5;?@@A/@D<@;:;>==@@:=:=?>>8=:=A:?A376::>>?9>9888-5<=:>?=;;;@@?;;<>BA>>>>>@?@@??@=?::8@?>>@@8<;5<;;:
@ATNG8:03624:01896
GATGGTAGCGCATATCAGCGCAGCCCAGAAGATCAGGAACTCTAGAAGAATTCAGATTTTTAACACGAGAGTAAACGTAAAAAGAAGGTTTTACAAGACTCACGTTAACAATATTGCAGCAGTACGCACACAATCGAAGCGCAGTAAGGATGGCTAGTGTAACTAGCAAGAATACCACGAAAGCAAGAAAAAGAAGTACGCTATTAACTATTAACGTACCTGTCTCTTCCGAAAATGAGTACGATGAGAGAGCTCTCTCTACCATCGACACTCCAAAGTCT
+
A<BC;CCCBBCHCCCDBBBBBCGCG?CCC@BCBCCC8;8;@A??=?97717>@A?@@DDE5D@FBCDECCDCCC>BBBCCCC5BC=B4;;;-9>;7<666>A>>B?C?BB@DBB?BBAAABBBCDCCCCBBB@CBAA?C???@@?A<A=A;;5;A@@@CCC@CDCBBB=>?=@AA490>==5;00)0?>>@00/)5565A@@??<?;===A;?;??EA@=@BBAA;;7;=@@@@7@>@@ABBCDBBBBBCBBB@>>?@@<<>::;;@BAA;;;<CMDBBBD
@ATNG8:03627:01902
GATGGTAGGCGACATACATACGCGCCAGAAGATCAGGAACTCTAGAAGAATTCAGATTTTTAACACGAGAGTAAACGTAAAAAGAAGGTTTACAAGACTCACGTTAACAATATTGCAGCAGTACGCACACAATCGAAGCGCAGTAAGGATGGCTAGTGTAACTAGCAAGAATACCACGAAAGCAAGAAAAAGAAGTACGCTATTAACTATTAACGTACCTGTCTCTTCCGAAACGAATGAGTACGATGAGATCTCGTGTGCTACCATCGTCACTCCAAAGTCT
+
BBCC@CCC@CCDCECBCDCDBBBCFACCC@CEEE@@>@?BBFBBBA>AC?C?BCB99999*;>CCGDCCBBCDE?CBCCCCC5CB>C4;;09<<8===>>>C>?<@<?A=CBB>AABBBBDCCCCBCBBBC?BBBBAB???BAAB<@>A@@<@CBBBCDC@CAAACB?BB>BBB587=?<8<8929<<<<.;>:A888??B@@<@<@AAA;>8==A:;6;AAABCC@C@CCC>BBB?BBBBCCCABBCCBBBBB@>A@?===>A<>>>@@@CCBB@BB>CCCC
@ATNG8:03628:01883
GATGGTAGCTCGCTGATGATATCTCCAGAAGATCAGGAACTCTAGAAGAATTCAGATTTTTAACACGAGAGTAAACGTAAAAAGAAGGTTTTACAAGACTCACGTTAACAATATTGCAGCAGTACGCACACAATCGAAGCGCAGTAAGGATGGCTAGTGTAACTAGCAAGAATACCACGAAAGCAAGAAAAAGAAGTACGCTATTAACTATTAACGTACCTGTCTCTTCCGAAACGAATGAGTACGAGAGAGCACACGTGTCTACCATCGACACTCCATAGTCT
+
BBBC@CCBBCEDCCCCCCCCBBBCD@CBB?BABB@@>A?BBCBAA@;AA>B?BB@<<;;<1??BC?ABCBB=>=6<??@AAA2AB@D?BCC<BHJBCBBBEECBB?C@CC?BBB>BBABBBBBCCBBBAABD@BABB?B???AABB>C@CCB?BC@@@CCB?AAACCB?BB>AA@;@@?<<5:88198898(7@:A788@BC?><><?ABB7;7;BEBB@BBAAABB@B?BAB<CDC?AAABBBCBBBBB>>BB@;<@@>>>?>?=A<<<BB?>=>;?CCA776
@ATNG8:03630:01890
GATGGTAGCGCGACGAGCGTAGACCCAGAAGATCAGGAACTCTAGAAGAATTCAGATTTTTAACACGAGAGTAAACGTAAAAAGAAGGTTTACAAGACTCACGTTAACAATATTGCAGCAGTACGCACACAATCGAAGCGCAGTAAGGATGGCTAGTGTAACTAGCAAGAATACCACGAAAGCAAGAAAAAGAAGTACGCTATTAACTATTAACGTACCTGTCTCTTCCGAAACGAATGAGTACGATGAGATCTCGTGTGCTACCATCGACACTCCAAAGTCT
+
AAAB?BABBCBCBAAABBBBBB@AA5?CC>@@AA??=?????///:3883<37878=@@@2@=A>>BB@==788)8:;;;;;':<25255)5::7<669CBCDE>@?@B=??B?BBBBBCCCFCCCBCCCC?BBBC=@???BABB?B?B@@=@BAABBCB?AAABAB?CE?AAB>AA>>=1:9818::::*::5;889AA??>:=:=A>>:=9=>C@@>@BBAABC@C?ABA;AAA>ABBBBCCCBA??AAA@@@@>>>?:::A8=<=;;;;;??=AA9C::9
@ATNG8:03631:01882
GATGGTAGTGATACAGATCAGACACCAGAAGATCAGGAACTCTAGAAGAATTCAGATTTTTAACACGAGAGTAAACGTAAAAAGAAGGTTTTTACAAGACTCACGTTAACAATATTGCAGCAGTACGCACACAATCGAAGCGCAGTAAGGATGGCTAGTGTAACTAGCAAGAATACCACGAAAGCAAGAAAAAGAAGTACGCTATTAACTATTAACGTACCTGTCTCTTCCGAAACGAATGAGTACCTCTCAGACGCTCGTCCTACCATCGACACTCCAAAGTCT
+
AB@A>@DCBCCCCCCCDBBBBBBBB<<AA64:??98288?A@==8>8BB<?<>@@>AABB+96AAAAA@A@??>7=8;9=>>0>A=A:@@@@0@CC@IBCBCGCCB?@>AC?BBG8::AABBCDHGCCCCBBB@CAAC:;9BBAAAC;@<@;;7;BABBBAA>?@@CCC@BC>AAA<??@@?88964/////(/55///58@A>@;@<AAAA;><>@DBB?BCC@A@C?D?CCC>BBB>AAB???A>999CCCA>;<;>>??;>;;5;;===A@8//,/>6<///
@ATNG8:03646:01894
GATGGTAGCACACGAGATCTCATCGTACTCATTCGTTTCGGAGAGACAGGTACGTTAATAGTTAATAGCGTACTTCTTTTTCTTGCTTTCGTGGTATTCTTGCTAGTTACACTAGCCATCCTTACTGCGCTTCGATTGTGTGCGTACTGCTGCATTATTGTTAACGTGATTCTTGTAAAACCTTCTTTTTACGTTTACTCTCGTGTTAAAATCTGAATTCTTCTAGAGTTCCTGATCTTCTGGTGTCGTCTATCATGTACTACCATCGACACTCCAAAGTTCT
+
@<@B:66=?CCDAB@?A@BAA@BBDFBBBCCE?BBAC<BB@CCCCCDA@>BCCAA798:AAA>B?BBBCCBB??6=><=<'8<4@AAA:ACBB?BA@:??:><:>?>6;;==>><<:=@@<@<@@@@:;;A<@@@B:<<?:;;?>>>?@B==>??8==:=C<@;>>?>AA<AA5::DDD6@<?;<<<<<.8;;;;-3-----9;7:1888)2999A;A9::58A>=96616177=999-3--+-77:@?>>>AAA???@@@@@<AAAAAA>;77466.33-3-
@ATNG8:03661:01899
GATGGTAGTGTGTCTCTGAGAGTAGTACTCATTCGTTTCGGAAGAGACAGGTACGTTAATAGTTAATAGCGTACTTCTTTTTCTTGCTTTCGTGGTATTCTTGCTAGTTACACTAGCCATCCTTACTGCGCTTCGATTGTGTGCGTACTGCTGCAATATTGTTAACGTGAGTCTTGTAAAACCTTCTTTTACGTTTACTCTCGTGTTAAAAATCTTGAATTCTTCTAGAGTTCCTGATCTTCTGGAGACGCGCACTGACACTACCATCGACACTCCAAAGTCT
+
:<00)/599=5555555549999888443833-335=7>>9D@DBA@@@D6;?<95.58556=;A;@@6666559055>?>)657:89909456165:4//)/////99<<=<=?==:==@;>;@<@>:99:9>:::>BEEEC@>00000<<>::6:==8;=6;49455<<;;;9==<<<+;49.5555&555<<2:-----6---,-999)://)/:2729<8566<<<:05.488444.4::5<>=;;;==:::<595::::7<;<554=;8;177*9?99
@ATNG8:03662:01899
GATGGTAGATACTCGCTGATACACCCAGAAGATCAGGAACTCTAGAAGAATTCAGATTTTTAACACGAGAGTAAACGTAAAAAGAAGGTTTTACAAGACTCACGTTAACAATATTGCAGCAGTACGCACACAATCGAAGCGCAGTAAGGATGGCTAGTGTAACTAGCAAGAATACCACGAAAGCAAGAAAAAGAAGTACGCTATTAACTATTAACGTACCTGTCTCTTCCGAAACGAATGAGTACATAGATATACGTATAGCTACCATCGACACTCCAAAGTCT
+
<<<=@CDDDDCCC===?DCBBBAAA<ACB@BBBB??=?>@BBAAAA?AA=A>@@@=;;;;+;:>?>8:8@AAAC7>7@=999(9=<@2999&5<<7666;====B?B@CC@CCC?BB?>@CCCCCCCBBBCC@CBBB=>?AA????<A=@@@?BCBABBBB?BBBCCA?CD?BAB?AA?::/:8708::;;.6@9=///<=BAA<?=?@@@<?;>?C@@>@CAAA??=?@DCD;@AD?BBBABDCAAA?AAAAA>>>A??AA@>>8=>AA:;:>>>:=<3<777
@ATNG8:03669:01887
GATGGTAGTAGTACACTAGTCATACCAGAAGATCAGGAACTCTAGAAGAATTCAGATTTTTAACATCGAGAGTAAACGTAAAAAGAAGGTTTACAAGACTCACGTTAACAATATTGCAGCAGTACGCACACAATCGAAGCGCAGTAAGGATGGCTAGTGTAACTAGCAAGAATACCACGAAAAGCAGAAAAAGAAGTACGCTATTAACTATTAACGTACCTGTCTCTTCCGAAACGAATGAGTACACACTCTCTTATGACACTACATCGACACTCCAAAGTCT
+
499;.5559556>=9;5;:::;;;>;CCCADC<<;A>B=ABB@A@@<?@;?<<=00/666'638///:9999333(3833333$33,3,33(333,39;;;;822,2/552:::52229<;;BBBBBBC@@@@B???>A9:9:::@=A?B::49@@?@@@D?BB>>>A<;95///(.3....&22227777'22+2556788??;?:<;=<5;198<9929>==::;4:68::3:<<78=<@AA?>=@<<;==<;@@AA===>>>?@GA@@A::;<??5?9:9
@ATNG8:03670:01325
GATGGTAGTTGCACATGAGTGTATCCAGAAGATCAGGAACTCTAGAAGAATTCAGATTTTAACACGAGAGTAAACGTAAAAAGAAGGTTTACAAGACTCACGTTAACAATATTGCAGCAGTACGCACACAATCGAAGCGCAGTAAGGATGGCTAGTGTAACTAGCAAGAATACCACGAAAGCAAGAAAAAGAAGTACGCTATTAACTATTAACGTACCTGTCTCTTCCGAAACGAATGAGTACCTCTCAGACGCTCGTCCTACCATCGACACTCCAAAGTCT
+
=BBB@BCBE9ABCCGDCCCCCCCCC?CCC?BBBCBA?B>A@BBBBB=BC>B=>CC9999-;>BCCCBDCCCCC?BB@@@@@,>@;?4;;0:<:6:;;;=>>BB?B=9949?@>BBCCDBBCCCCCCCDBB?BBBB?BBBB@?><7?=@@@=BBBBABCB?ACAABB?AB=ABB9>>?@?8;;:788888+7A<A888BBBBA:>;>AAA7;5:<@9:8;C;;;BB@C@@@@9@;:8:BCBAAA@AAABBBCBBBB??@>9<65/6<<<9;:>=A=CD;?888
@ATNG8:03672:01308
GATGGTAGTACATGATAGACGACACCAGAAGATCTGGAACTCTAGAAGAATTCAGATTTTTAACACGAGAGTAAACGTAAAAAGAAGGTTTTACAAGACTCACGTTAACAATATTGCAGCAGTACGCACACAATCGAAGCGCAGTAAGGATGGCTAGTGTAACTAGCAAGAATACCACGAAAGCAAGAAAAAGAAGTACGCTATTAACTATTAACGTACCTGTCTCTTCCGAAACGAATGAGTACGTGTGCGACGTGTCTCCTACCATCGACACTCCAAAGTCT
+
BBBB?BCCC>>GBBBBBBDCBBCCI@CBD@CBBBCB>A>ACBCBBG?>><><@?A@@@@@0@>BCECECCCCCC=CCBBBBB2BA=B4:;:-;@?<?@;;>CCBB?CADC@?=>?BBBBBBBBDCCCCCCCC@CCBB?BBBB????9@=@>?=@BBCCCCB?AAAAAC>BB>BBB<??=><3===9=:::;+:@;A888???CA<?;??AA;@<?AB@@=@BABCBB@FABBB>BBB?BBBBBBBBABBBBBAAABAA??=:<55.5:<<AA;<<A;AA:?687
@ATNG8:03675:01282
GATGGTAGGTGCAGCATGAGTGTATCCAGAAGATCAGGAACTCTAGAAGAATTCAGATTTTTAACACGAGAGTAAACGTAAAAAGAAGGTTTTACAAGACTCACGTTAACAATATTGCAGCAGTACGCACACAATCGAAGCGCAGTAAAGGATGGCTAGTGTAACTAGCAAGAATACCACGAAAGCAAGAAAAAAGAAGTACGCTATTAACTATTAAACGTACCTGGCTCTTCCGAAACGAATGAGTACGAGAGTCAGAGCAGAGCTACCATCGACACTCCAAAGTCT
+
-555(---0775555<<==>;@;<A@7>>>9=;??43-92:94:;990557<9:>@;:::9$57<>@>CECCCCC;??;;:;:$9<242444&4445:4449:966(/(//(//94998899:@BCBBBACCC@B<00,00/////33(4394404<554?:;+//88;</34144:6<;333(355.557577$52+222255222+2,2999+22'..///)/727//46;5444(4::.4498898788739>DB@@@=8700///(//856///88166.8///
@ATNG8:03680:01280
GATGTAGGAGACTGTAGCGCACCCAGAAGACAGGAACTCTAGAAGAATTCAGATTTTTAACACGAGAGTAAACGTAAAAAGAAGGTTTTACAAGACTCACGTTAACAATATTGCAGCAGTACGCACACAATCGAAGCGCAGTAAAGGATGGCTAGTGTAACTAGCAAGAATACCACGAAGCAAGAAAAAGAGTACGCTATTAACTATTAACGTACCTGTCTCTTCCGAAACGAATGAGTACGATGAGAGAGCTCTCTCTACCATCGACACTCCAAAGTCT
+
==>@CCC@CCCCECCCC@AABBA=AAA?A@@@@<@?BCCCBCCACG@B>BAA>????0@?BBBCCCBBBBB<A@CDCCC2A?8<3999+:3<8<;<=@<8886@378<==>7;;@===?>==>>>@@@C<>>>><:;;>==887-7188KAEBBABBBC;?>??@@<?=9===8=??A489:59<<<<,///888A;;<A=A;====5;5;???B<???AA>>:>=AAA:@??<?AAA000@@C:==??@@E===@AAA==8;;:<<=<:;;:>>9>B@@
@ATNG8:03681:01327
GATGTAGCAGACGTGACAGAGCGCCAGAAGATCAGGAACTCTAGAAGAATTCATATTTTTTAACACGAGAGTAAACGTAAAAAGAAGGTTTTACAAGACTCACGTTAACAATATTGCAGCAGTACGCACACAATCGAAGCGCAGTAAGGATGGCTAGTGTAACTAGCAAGAATACCACGAAAGCAAGAAAAAGAAGTACGCTATTAACTATTAACGTACCTGTCTCTTCCGAAACGAATGAGTACAGAGAGTACGATATGTCTACCATCGACACTCCAAAGTCT
+
CCDBCCCCCCCCCCCCCBCBBCCC@DBB?BBBA>><>?BBBB@@A?CC;=;=BBBBBBBC)=:=BBCCCLCAAA<AA@ABBB0AA;@5<<<*9<<8666;>===B>@=@A?A??=?AABCCCCDCCDDDCCA>ABBC>AABB>=<C1969??<@CBBBDCB?BBBBBB=@@8><>;>;ADC;>7818?>>@/<;7<///==A>>;><@@;<7:==<A::7:@A?ABB?B?BCD=BBC=AAAAACCCA?AAABA>>>>A><<;;;>:>A?A>>>???=DD>CA66
@ATNG8:03683:01295
GATGGTAGTGTCAGTGCGCGTCGTCCAGAAGATCAGGAACTCTAGAAGAATTCAGATTTTTAACACGAGAGTAAACGTAAAAAGAAGGTTTTACAAGACTCACGTTAACAATATTGCAGCAGTACGCACACAATCGAAGCGCAGTAAGGATGGCTAGTGTAACTAGCAAGAATACCACGAAAGCAAGAAAAAGAAGTACGCTATTAACTATTAACGTACCTGTCTCTTCCGAAACGAATGAGTACACATCGTCGTGTCGTGCTACCATCGACACTCCAAAGTCT
+
>;?;?@EHBBBCCCBBBDB@@ACBC@DCC@BBBBAB?B=AACABBB?BB?B?>>>BBBBB3B?BBABBBACADD9@@BBBBB0@?9?4:::.;BC;@@@@CDDAA?A@CG?BAA?BBBCCCCCBBBCCCCBB?BCBB?BCBA@@870:=A@?<?BAABABB?DBBBBB>AA????488=<:1=;:5:=>>?/?@>A888@??=>8=:=>?D:=:=?@@@<@A???CBAD@:9929>>=??ABBD?????>>;??AAA???ABB??<?BAABB@><<*//)////
@ATNG8:03685:01328
GATGGTAGCTATACGTATATCTATGTACTCATTCGTTTCGAAGAGACAGGTACGTTAATAGTTAATAGCGTACTTCTTTTTCTTGCTTTCGTGGTATTCTTGCTAGTTACACTAGCCATCCTTACTGCGCTTCGATTGTGTGCGTACTGCTGCAATATTGTTAACGTGAGTCTTGTAAAACCTTCTTTTTACGTTTACTCTCGTGTTAAAAATCTTGAATTCTTCTAGAGTTCCTGATCTTCTGGACGACGCGCACTGACACTTACCATCGACACTCCAAAGTCT
+
44:;8<<<<<>>>ABACA=AAAA965<;>>5525<==6<<>:>AA@A::4:<>?@39/7AAC@B?BBBC??8:949;666(9=4:;9:39?9929;;<>@37/88;;+//65889:47<<6<8=@=8856A=AAAB:>>=<55///9;;;/-/7/---(--(-078:<;;>770599;<.>9=9:::::):=>@@:;;;AAA====:>>>>/>==8=A<?<?@=A===///599<<;;//*/::166===@A>====::777:5:<7=@===776@@799.===7
@ATNG8:03691:01323
GATGGTAGCGAGCGAGTGTGTATCCAGAAGATCAGGAACTCTAGAAGAATTCAGATTTTTAACACGAGAGTAAACGTAAAAAGAAGGTTTTACAAGACTCACGTTAACAATATTGCAGCAGTACGCACACAATCGAAGCGCAGTAAGGATGGCTAGTGTAACTAGCAAGAATACCACGAAAGCAGAAAAAAGAAGTTACGCTATTAACTATTAACGTACCTGTCTCTTCCGAAACAAATGAGTACGATGAGAGAGCTCTCTCTACCATCGACACTCCAAAGTCT
+
<>?>@==;;;=>BB;99AAABB@@>@CD@CFJD@@>?=AAA?>=C>BB<B>?>897888$757729;<==9>F:;8@;@@@+>=5:.555'5:>8;<<=>>><<><@CC@BCB=?@AAB;;;CB@@AC<;;@ECDC=@?CCCCCC@C@@:;6;@@AABBB@AAABCC@BB>AAB=@=766(222.55565%374--)--9<=:>::6::995:;:AA??;?@????@>A=@@B=BBB<BBABBCBBAB?@?@A@@@===A?@@::8:AA>>>>>>>>DD8=>@;
@ATNG8:03694:01283
GATGGTAGTATATCGCGTCGCTATCCAGAAGATCAGGAACTCTAGAAGAATTCAGATTTTTAACACGAGAGTAAACGTAAAAAGAAGGTTTTACAAGACTCACGTTAACAATATTGCAGCAGTACGCACACAATCGAAGCGCAGTAAGGATGCTAGTGTAACTAGCAAGAATACCACGAAAGCAAGAAAAAGAAGTACGCTATTAACTATTAACGTACCTGTCTCTTCCGAAACGAATGAGTACGAGAGAGCACACGTGTCTACCATCGACACTTCAAAGTCT
+
BCBB?BDCCCBBB;:;ABA;;;BA<8=BC@BBCC;;6;>BABCDDD@AC?A>A?>=<<<<,<:?CCBBBBBCCC=??;;;;;*;@=A5:::&5;:7<==<=;</0+0:<;7;@C?BBCBBBCCCECCCBBCB?AAAA999AC??>B8=9>000@@@@ABC?CCDBBB>AA?????BA@=<3=8818::;;+:A8=888?@@AA<A;??BD<>:>=;;;>AAAABBC@C>@@@8@00,0@@@@AABBBBA=:>?>>>>?A@@@@@<@;<;@AA<<:=??7?>==
@ATNG8:03697:01290
GATGGTAGGCGTGTGAGAGTCTGCCAGAAGATCAGGAACTCTAGAAGAATTCAGATTTTTAACACGAGAGTAAACGTAAAAAGAAGGTTTACAAGACTCACGTTAACAATATTGACAGCAGTACGCACACAATCGAAGCGCAGTAAAGGATGGCTAGTGTAACTAGCAAGAATACCACGAAAGCAAGAAAAAGAGTACGCTATTAACTATTAACGTACCTGTCTCTTCCGAAACGAATGAGTACGATGAGAGAGCTCTCTCTACCATCGACACTCCAAAAGTCT
+
<DDD?C@;7;@;@;;@@AA00/00)/<9;ACBBBA>A?BBCCBDD?CC?C?A?=::9:9(:;@?=777==99=6==>@A=A*7717-56(2229:8559699<5<6:<6/////..88777;8=><>???A8;;<C:>8:>9:///'.(/.:0..2=>>;;6::==::79A;===6<<888*7>95/////$...99999...05.35882737995559666///370...'29949::8888888:;99558BA=<=>>:985:8999;5563-377(----
@ATNG8:03698:01328
GATGGTAGCAGACGTGACAGAGCGCCAGAAGATCAGGAACTCTAAGAAGAATTCAGATTTTTAACATCGAGAGTAAACGTAAAAAGAGGTTTTTACAAGACTCACGTTACAATATTGCAGCAGTACGCACACAATCGAAGCGCAGTAAGGATGGCTAGTGTAACTAGCATAATACCACGAAAAGCAAGAAAAAAGAAGTTACGCTATTAACTATTAACGTACCTGTCTCTTCCGAAACGAATGAGTACGTGTGCGACGTGTCTCCTACCATCGACACTCCAAAGTCT
+
44;<8<=??<<<@@>;<<=>>>;;:8599:9=98858>=::://*/:5:9181////.;;;)6235573....88;03355555'222+2222$222/5555555..*.9949/5.29<<BBBCAA<;;DABB@BBAB>AAABBBBB?A>A::8:ABBCBCB?:9:AAA@><@<=)/-----)--/)/=====&66056)./76<8A:@:<<>>=B=C?;;;=AA?;;:D@D?BBB=BBB;??@9:9AAAB?;;;;888<====:=8918;A>????==6::2:///
@ATNG8:03703:01309
GATGGTAGTGATACAGATCAGACACCAGAAGATCAGGAACTCTAGAAGAATTCAGATTTTTAACACGAGAGTAAACGTAAAAAAGAAGGTTTTACAAGACTCACGTTAACTATATTGCAGCAGTACGCACACAATCGAAGCGCAGTAAGGATGGCTAGTGTAACTAGCAAGAATACCACGAAAGCAAGAAAAAGAAGTACGCTATTAACTATTAACGTACCTGTCTCTTCCGAAACGAATGAGTACGATGAGATCTCGTGTGCTACCATCGACACTCCAAAAGTCT
+
:;:>:CA=BCFCCCCBCBBBCAA@C?BBC?BBC????B>ABB???C?BB?B>A@@:9777(77?@AAA>>>??>7<<;;;;;;#::492555&5<;8>==BCCBBB@C?BBCBBB?BAAA@A@BBBBBACA@A<=>@>:>>==555><B?CAA:>>AAA@??=AAA>>?;AA<???5;:<==3;:>:88888(/716///<<==>:=:=C@@8;7;@B;;:;AA@AA@9<9?<?7?CC?BAAABBBBBABBCB>>>====:;:=AB7;;AAA>>;;;5;::-=999
@ATNG8:03706:01284
GATGGTAGCACGACACGACGATGTGTACTCATTCGTTTCGGAAGAGACAGGTACGTTAATAGTTAATAGCGTACTTCTTTTTCTTGCTTTCGTTGGTATTCTTGCTAGTTACACTAGCCATCCTTACTGCGCTTCGATTGTGTGCGTACTGCTGCAATATTGTTAACGTGAGTCTTGTAAAACCTTCTTTTTACGTTTACTCTCGTGTTAAAAATCTGAATTCTTCTAGAGTTCCTGATCTTCTGGTCTACTACACTGTACTCTACCATCGACACTCCAAAGTCT
+
BBBB?@;B@BBA;<;;;@@?::@AABBACE;;:;;;C=BB?A>@?BBAAB?BAABB?B?BCBC?B?BBBDCBB@A399===*==9?8//(/00(09=//*2915555882;;;<?@??<=>=;><?BB;;;;;<?@==388>=====?@@@>;;;@:;;;=AA:>:>@@@@BB??;===DD5A<A;>9999*99888*//:666:>>?=====,=///=9=7??=AA@?=>>=B:>>AA=<9=<=8=@@@@@@A@?>?@>@>;;33-33339;;;;?;7;.963,
@ATNG8:03707:01321
GATGGTAGTGATACAGATCAGACACCAGAAGATCAGGAACTCTAGAAGAATTCAGATTTTTAACACGAGAGTAAACGTAAAAAGAAGGTTTTACAAGACTCACGTTAACAATATTGCAGCAGTACGCACACAATCGAAGCGCAGTAAGGATGGCTAGTGTAACTAGCAAGAATACCACGAAAGCAAGAAAAAGAAGTACGCTATTAACTATTAACGTACCTGTCTCTTCCGAAACGAATGAGTACTATGTAGAGCTCTATACTAATCGACACTCCAAAGTCT
+
ABCB?A?BB<ABB<@CC@@?BBBBD@BA@@CBB??@@B?@ACCBBB?BB<@=?B<7;===)84::5;8>AA;;;178@=>>>0?A=B4;;;&9@@;@:99<==>C@C?@@<?AA<??DCDCCCGCCBBBDDC@BBBC>AABA>>><7@=B@@=@AA@@@AA=ABCBBA?CC?>>>>AAB@@4888087767'7;6<7565999;=D<@>@@<><>?CCD@DA@@@AD>A>BDA=A9:4:?=@ABBBBC==;;;898=@<<<7//,/==<:>;;;:==4>888
@ATNG8:03670:01362
GATGGTACGCGCATATCAGCGCAGCCCAGAAGATCAGGAACTCTAGAAGAATTCAGATTTTTAACACGATAGTAAACGTAAAAAGAAGGTTTTACAAGACTCACGTTAACAATATTGCAGCAGTACGCACACAATCGAAGCGCAGTAAGGATGGCTAGTGTAACTAGCAAGAATACCACGAAAGCAAGAAAAAAGAAGTACGCTATTAACTATTTAACGTACCTGTCTCTTCCGAAACGATGAGTACTGCGTCTCACTCTCGCCTACCATCGACACTCCAAAGTCT
+
449979556665;;;//////;;7;;3;==056<:::7;05455489633.3397945555$56;99655;5444)4499999(;;:><A@@2>>=666A?=0000986::6;0/)////8;=;??000<A>><@@>>;@99;B;906>*/0:6:=98:<882877373489398848:9:=53334/.....#-2,----27888/5.52222'2387==B=B:99>>=.9458;29:::<<:::::?@7::@@@:@;:>;>::;<?ABAA>>>@@@>AA4;;@@
@ATNG8:03671:01370
GATGTAGAGAGACTGTAGCGCACCCAGAAGATCAGGAACTCTAGAAGAATTCAGATTTTTAACACGAGAGTAAACGTAAAAAGAAGGTTTTACAAGACTCACGTTAACAATATTGCAGCAGTACGCACACAATCGAAGCGCAGTAAGGATGGCTAGTGTAACTAGCAAGAATACCACGAAAGCAAGAAAAAGAAGTACGCTATTAACTATTAACGTACCTGTCTCTTCCGAAACGAATGAGTACGATGAGATCTCGTGTGCTACCATCGACACTCCAAAAGTCT
+
CDBCDDDCBBBCBCBBCCBBACCD=ABC?CBBB@@>A<@@CAAAC?CD?C?BBA==;;;.??BBDBBA>>?@A:CCBBBAA2@A<A4;;;.<BB?ABAB?BB>B@C@BB?BAA=AA??ADCCCCCCDBBBB@DBBB>@>>>>>=B>C?BBB?BCBBBCCA?ACCCBB?BB=@>?9==><=4=<=:88888(8>:?;;;AA@AC:>:>>AA<A<A@C@A>@CAAABB?B?BCC=BBC?AAAADDCAAAB?@@@@==<:::??@??;?@@===>:::1888):999
@ATNG8:03672:01334
GATGGTAGATATATGCACGCTCTACCAGAAGATCAGGAACTCTAGAAGAATTCAGATTTTTAACACGAGAGTAAACGTAAAAAGAAGGTTTCACAAGACTCACGTTAACAATATTGCAGCAGTACGCACACAATCGAAGCGCAGTAAGGATGGCTAGTGTAACTAGCAAGAATACCACGAAAGCAAGAAAAAGAAGTACGCTATTAACTATTAACGTACCTGTCTCTTCCGAAACGAATGAGTACACATCGTCGTGTCGTGCTACCATCGACACTCCAAAAGTCT
+
ABCE@BBCFDBBBBB=BB@@ACECD?BBB>BACBAA>A?BBBBBAA>BA>@@??;;;:::):;A@@@@@??@AA9??BAABB5BC?C9:::;CCCABB@@@BCCE?B?CD>AAA?CBBBBBBCCCCCCCBBB?CAA@?BBBB@@A@8@=@>@<@DBBCCBC@BBBBBB?BB?AAA<??B??7=;;4:::::+:@:A888ABB==:><@>>><@=@CD;;;:CCCBCC?D?DCC>DCC?BABBACBBCB@B>>AAAAAAB>>?A9978CDC>>><9:0777)9988
@ATNG8:03676:01334
GATGGTAGCACACGAGATCTCATCGTACTCATTCGTTTGGAATGAGGCAGGTACGTTAATAGTTAATAGCGTACTTCTTTTTCTTGCTTTCGTGGTATTCTTGCTAGTTACACTAGCCATCCTTACTGCGCTTCGATTGTGTGCGTACTGCTGCAATATTGTTAACGTGAGTCTTGTAAAACCTTCTTTTTACGTTTACTCTCGTGTTAAAAATCTGAATTCTTCTAGAGTTCCTGATCTTCTGGTGTCGTCTATCATGTACTACCATCGACACTCCAAAGTCT
+
;;AA=BBBBCCC;:;:;;AA@AB=BCBBB>CC=C000+0:>)//996:<A?ACCDC?C?BBBB?A=AABABBBAA>65555(98+899:.:@?>599C?EA;???A??:>>>=>>@@<@AA<@=>=;97::=<AAAA;@@@AA@>>>>>??>>>@;>>>=BA<A=B>=>BBDAA:>>@DD6D7:8:?AAA/@A???7@;=>>@??>=8<<;;.>;>;A<A<>>;>>>>@@>:@;AAAA==7=?A;===@@=;99AAAAAAA<<<@;AAAA::;A@@;;;49995
@ATNG8:03682:01376
GTGGTAGTGCGTGAGAGAGAGACCCAGAAGACTCAGGAACTCTAGAGAATTCAAGATTTTTAACACGAGAGTAAACGTAAAAAGAAGGTTTTACAAGACTCACGTTAACAATATTGCAGCAGTACGCACACAATCGAAGCGCAGTAAGGATGGCTAGTGTAACTAGCAAGAATACCACGAAAGCTAGAAAAGAAGTACGCTATTAACTATTAACGTTACCTGTCTCTTCCGAAACGAATGAGTACTGTATCCTATGTGTGCGCTACCATCGACACTCCAAAGTCT
+
=<<9666=C977///////4;444)4447<444588294966/////5373-/(//////$/5355=:53355;0..//;;;*<</626<<+96616:====<<>:>9AA:873133334@@@@@@@@>@;;40000+0000=???<>*00/)/9///844058=<<=/33.388397757)2256....&...3.2226==<7<5:///)/5///)/938::<;::4:48891933,33933388;9://*/9553./..37788,225566655516:/;;;9
@ATNG8:03684:01339
GATGGTAGCACGAGTCACTCATATCCAGAAGATCAGGAACTCTAGAAGAATTCAGATTTTTAACACGAGGGTAAACGTAAAAAGAAGGTTTTAACAAGACTCACGTTAACAATATTGCAGCAGTACGCACACAATCGAAGCGCAGTAAAGGATGGCTAGTGTAACTAGCAAGAATACCACGAAAGCAAGAAAAAGAGTAACGCTATTAACTATTAACGTACCTGTCTCTTCCGAAACGAATGAGTAACAGAGAGTACGATATGTCTACCATCGACACTCCAAAGTCT
+
66=?;?HDCCCC@@B@@;=>@@ACD<CCC@CBB@99099?;@995A=A?<@:000//888)838;;888=6===59933333$39394=><(7,3<4666;;<<>?:?::;6;=A;A>>>>>>???BC???:95:=994:<;==>989)87=<>:?<===?@@<A>>>BB@BB?BB@::;6<;.7/-)-9999+,,---(-74./.2748A5517:<6///499=<>>>;>::;;3:@@?@>>@0/)/99;9@??????@?>==@>==8=>>>;;;8985;;3:A99
@ATNG8:03684:01368
GATGGTAGTGATACAGATCAGAACCAGAAGATCAGGAACTCTAGAAGAATTCAGATTTTTAACACGAGAGTAAACGTAAAAAGAAGGTTTTACAAGACTCACGTTTAACAATATTGCAGCAGTACGCACACAATCGAAGCGCAGTAAGGATGGCTAGTGTAACTAGCAAGAATACCACGAAAGCAAGAAAAAGAGTACGCTATTAACTATTAACGTACCTGTCTCTTCCGAAACGAATGAGTACTATGTAGAGCTCTATACTACATCGACACTCCAAAGTCT
+
==AC?;66<BBBC>B====?==9=:=@A:@CCC;;::=BA@@??@7;;>@<@A???DDC1A?BBBBBBCAAAC<?=>:99:);=8=<DCC9CCC@A:99>@@:::,98<;:=??;;=98;:>ADCCEBBBCJ@AAAA=??AABBFB?C@BDB@CC@@@CBC@???B??:?C9??A<=8799)--,,,,,,,',,----558886;1559905059=;;=@@@??@B?B?BBC>CCC>AABBBBCCC??>888;8888AA6669///=@859:;;/76,3>>?
@ATNG8:03685:01359
GATGGTAGACATATCGTACTCTCTGTACTCATTCGTTTCGGAAGAGACAGGTACGTTAATAGTTAATAGCGTACTTACTTTTTCTTGCTTCGTTGGTATTCTGCTAGTTATCACTAGCCATCCTTACTGCGCTTCGATTGTGTGCGTACTGCTGCAATATTGTTAACGTGAGTCTTGTAAAACCTTCTTTTTACGTTTACTCTCGTGTTAAAAATCTGAATTCTTCTAGAGTTCCTGATCTTCTGGCGCTCTGTCACGTCTGCTACCATCGACACTCCAAAGTCT
+
ABCG?CCC:;6@>=BDC;9:C965>=<A====8<;@<5::6:5>=:888=8=<@BB?C:985709:?;6555569)..7777(23,6..(---(.(.662.2266657/5226698;;9/-,060**,,,77729:88055:8699733------70//23>A:>:=BA::;BBB<@;:::/:4;5;?DED/>>ABB:>>===?:;;>5:::;.;AAAA;>:?D=D?@??>><>=@@@@>><9==7/,,222277<??B@??@@@@=A>>>@?A>>><@E:A>>>
@ATNG8:03700:01355
GATGGTAGACATATCGTACTCTCTGTACTCATTCGTTTCGGAAGTAGACAGGTACGTTAATAGTTAATAGCGTACTTCTTTTTCTTGCTTTCGTGGTATTCTTGCTAGTTACACTATCCATCCTTACTGCGCTTCGATTGTGTGCGTACTGCTGCAATATTGTTAACGTGAGTCTTGTAAAACCTTCTTTTTACGTTTACTCTCGTGTTAAAAATCTGAATTCTTCTAGAGTTCCTGATCTTCTGGTGTCTGATCTGTATCACTACCATCGACACTCCAAAGTCT
+
9944.5:<ABA?>>>>===C>CBBABBB>;;@9::9<033,3,/86///8839::BA682522239288995555827>?=?.>>;@8//)///.(..628:275:8:;8=<99??==9;AA<@<@@?A>>>=7<<<<,//66=@>>:::==///<7//7;@@<@<@@@@AA???<AAAAA5A=A;<<<<<.<AAAA8?CA???A@@A:>>==.=<=<A<A===8>AAD::9<A=B????@:??A=;;=?@@?A==;;=AAA@@@A<@??A@@@A<<49939>AA
@ATNG8:03703:01342
GATGGTAGCACACGAGATCTCATCGTACTCATTCGTTTCGGAAGAGACAGGTACGTTAATAGTTAATAGCGTACTTCTTTTTCTTGCTTTCGTGGTATTCTTGCTAGTTACACTAGCCATCCTTACTGCGCTTCGATTGTGTGCGTACTGCTGCAATATTGTTAACGTGAGTCTTGTAAAACCTTCTTTTTACGTTTACTCTCGTGTTAATAATCTGAATTCTTCTAGAGTTCCTGATCTTCTGGGCAGACTCTCACACGCCTACCATCGACACTCCAAAGTCT
+
AA@>=@<BBAB@666:::999545;<;;<=<@=A@@@;?A@C?<<==<AA=@DB@A>@<><8<6:6:;<<<;;:?4@>@@@.:84:555-5=99,733,3<3>>95<=9==>>?>;;6:>>:?<;;;=;9:@<@FBB<>>>>??@A>>>AA>==@7;;;=BH;?:>@A@===CC;??ADD6B:=:>?AAA/@@@AA6;=>>>A?>>><=7;;///67@9H=>>:=>>?@@@<@<??>>>@:==>>6=?>===:;;D@@@>><>AB7;;;AAA=>>><?B:BBAB
@ATNG8:03704:01338
GATGGTAGCATCATGCATATCTCACCAGAAGATCAGGAACTCTAGAGAATTCAGATTTTTAACACGAGAGTAAACGTAAAAAGAAGGTTTTACAAGACTCACGTTAACAATATTGCAGCAGTACGACACAATACGAAGCGCAGTAAGGATGGCTAGTGTAACTAGCAAGAATACCACGAAAGCAGAAAAAGAAGTACGCTATTAACTATTAACGTACCTGTCTCTTCCGAAACGAATGAGTACCTCTCAGACGCTCGTCCTACCATCGACACTCCAAAGTCT
+
444;.55<;;;<<55::944<8444034:23448847<7;;;;=773:6:6=BB>>AAA)2,29222256555-5;=====*::5:.555&555.5999:::98)/)//)/:;6::====BCCBC:;000;0//9;699;:::<;3<6555.5:99:=::7:<<<440375;33,3/888(////8999+8823....6222,2,2666,2,27:995::::>><:;:==;5=;88=A>?::@;??>=:<5525::5557::906///==;86849=15///
@ATNG8:03709:01349
GATGGTAGGACGAGCGTCTGAGAGGTACTCATTCGTTTCGGAGAGACAGGTACGTTAATAGTTAATAGCGTACTTCTTTTTCTTGCTTTCGTGGTATTCTTGCTAGTTACACTAGCCATCCTTACTGCGCTTCGATTGTGTGCGTACTGCTGCAATATTGTTAACGTGAGTCTTGTAAAACCTTCTTTTACGTTTACTCTCGTGTTAAAAATCTGAATTCTTCTAGAGTTCCTGATCTTCTGGCGCGTATGTATGTCGCCTACCATCGACACTCCAAAGTCT
+
99<=5;@@=AB@@A<<ABCCDCBB?BCCCDCB;?@@@;@C?:::AABBCBDCCBD@C@CECC?B@BCCCDCEB@:99999'9@<?9::0;@AA?CAB8<@-00>@AB@BCDDDDBB@BDD>@?ACCBABBB@CCBB@CCCCBAAACEBBAAAAB?CBB?@@=@>ABCCCCCCC>@@@@@3A=A=;;;;6;BBBC>CBCCDDCCCC@BBBB3B@@@C<@;@A=@CCCBBB?B?BABDDB<@8979BEBDCCBBDBBBBBD?B9:69=>>@A@ABB?A?9@998
@ATNG8:03675:01409
GATGGTAGCTCACGTACGTCACACGTACTCATTCGTTTCGGAAGAGACAGGTACGTTAATAGTTAATAGCGTACTTCTTTTTCTTGCTTTCGTGGTATTCTTGCTAGTTACACTAGCCATCCTTACTGCGCTTCGATTGTGTGCGTACTGCTGCAATATTGTTAACGTGAGTCTTGTAAAACCTTCTTTTTACGTTTACTCTCGTGTTAAAATCTGAATTCTTCTAGAGTTCCTGATCTTCTGGGTGTATCAGGCGAGTATCTACCCATCGACACTCCCAAAGTCT
+
===><CC966;;<<==?;@@@BACACCBBBCC:;;BB<@A7;69>@?A?=8;;000)059=>:5=?BBAAABDCC>;::::(78477::38;BB@BAA=AA<;9=>>=:=@;889AB:>=A=B<@?A888;;<>>>@8;;BA=>====>>;7333)----38284==>>=>><<8<=>>>2?<?:==DDD/>?;==6:::///667>4777-6///=6=5>@;A????@@<@=@@?;:;13---)--,966-,(-66222622256.33275596355.5:05226
@ATNG8:03676:01409
GATGGTAGCGAGCGAGTGTGTATACCAGAAGATCAGGAACTCTAGAAGAATTCAGATTTTTAACACGAGAGTAAACGTAAAAAGAAGGTTTTACAAGACTCACGTTAACAATATTGCAGCAGTACGCACACAATCGAAGCGCAGTAAGGATGGCTAGTGTAACTAGCAAGAATACCACGAAAGCAAGAAAAAGAAGTACGCTATTAACTATTAACGTACCTGTCTCTTCCGAAACGAATGAGTACGTGTGCGACGTGTCTCCTACCATCGACACTCCAAAGTCT
+
<===@C?CBB=====;;<<@B@@?@7;=B;@@A?A?4=9=98788848=7@<>@955555$5799666<@<@@@8??@BBBB5@E>B;AAA3@:;4;@?>>?@@A?C?BB?BDE>AABBCCCBBA@?@BB@B@ACCD;<;@@CBCC?D@C@@=AB@?@;;93<889?;8<=7;;=687333(33/599:99$--(----33655055999;6@68<CCC@A@@BAAA>A?;;;0;?<1749443:=>AB<><B778<765<8>>?<?@>=>>95589==8>>>>
@ATNG8:03677:01391
GATGGTAGCGCACACATAGATACAGTACTCATTCGTTTCGGAAGAGACAGGTACGTTAATAGTTAATAGCGTACTTCTTTTTCTTGTCTTTCGTGGTATTCTTGCTAGTTACACTAGCCATCCTTACTGCGCTTCGATTGTGTGCGTACTGCTGCAATATTGTTAACGTGAGTCTTGTAAAACCTTCTTTTTACGTTTACTCTCGTGTTAAAAATCTGAATTCTTCTAGAGTTCCTGATCTTCTGGTATGACTAGTGTACTACTACCATCGACACTCCAAAGTCT
+
ABBB?B;;;CCGCCCCBBAABAA@@@A?@@AA@:;;F>CC?B=A??=BBB@BBBCC@C?BA@@=A>ABA@AA@=@9:8888,..*---9916799044:6;<8===@BCADGGDCBCC@CCC?C?CCCCAA@B?@BBC?BAAACBBBBAAACCCCC?CCB?BA<@<@A@@@BBA@<?;;;;.;5;<;;;;;*;AAAB=C;;;BBBBBA;A?A?,?@A@A?A@EC@CBBAA;::;?BCDCCC>AAB?BCCCCBBCCCCCCBBCDC9999BCCCBABBB?B@8?@:8
@ATNG8:03696:01394
GATGGTAGGACGAGCGTCTGAGAGGTACTCATTCGTTTCGGAAGAGACAGGTACGTTAATAGTTAATAGCGTACTTCTTTTTCTTGCTTTCGTGGTATTCTTGCTAGTTACACTAGCCATCCTTACTGCGCTTCGATTGTGTGCGTACTGCTGCAATATTGTTAACGTGAGTCTTGTAAAACCTTCTTTTTACGTTTACTCTCGTGTTAAAAATCTGAATTCTTCTATAGTTCCTGATCTTCTGGGCAGACTCTCACACGCCTACCATCGACACTCCAAAGTCT
+
BBCC?CCC@@AA>?=BCCGBBBBA?ABBBB@@?@AAD>CC@D?CCCCCCGABBBED@C?CFDC?B?BCBBBCBCA=:::::);D?CCCD?DCBB?BCDADC?BABC@B?ACFCCBCC?CCC?C?CBBBBBBC?CD@@>AAAACABBBDDDC@A@B@CCC>A@?C?CCCCABB::6;BBBB:B@B@BCJJJ5BBBBB>CCFDICCBBB?BBBB5CBBBC@E@CC?BBBBBBC@B?CCCCAA=ACDD>DBBBBCBBBAA@BBB@DCD<@@DDDBBB@B<==5@:::
@ATNG8:03701:01383
GATGGTAGTGTCATATGAGAGTGTGTACTCATTCGTTTCGGAAGAGACAGGTACGTTAATAGTTAATAGCGTACTTCTTTTTCTTGCTTTCGTGGTATTCTTGCTAGTTACACTAGCCATCCTTACTGCGCTTCGATTGTGTGCGTACTGCTGCAATATTGTTAACGTGAGTCTTGTAAAACCTTCTTTTTACGTTTACTCTCGTGTTAAAAATCTGAATTCTTCTAGAGTTCCTGATCTTCTGGGTCTCTCTCTCACGCACTACCATCGACACTCCAAAGTCT
+
BCCC@B=>DCBAACCCDCDC;;;BBC??@C?@=@BBD>CCAEACCBBCCC@BBB@@>@?BBGC?C?BBBBA@@@B9===>=,9928>BC=BCBA?ACC=BC7;:ABBBBCFCCCCCC@CCC?C?CCB@@@9989BBB@CBBBFBBBBBCCCCCCC?BAB?BC?C?BBDBBBBBB@CCEDD;@<@;@@@@@,@AA@A<BAAABBBAA@=@A@A0@AABC@C@CC@CCCBBBB@B@CCCCBC>B@BB>BBBB@@@@BBBBCCD@@@C@CBBCCCCAAA?A@:A?99
@ATNG8:03704:01390
GATGGTAGAGTATCATGTGTATCTCCAGAAGATCAGGAACTCTAGAAGAATTCAGATTTTTAACACGAGAGTAAACGTAAAAAGAAGGTTTTACAAGACTCACGTTAACAATATTGCAGCAGTACGCACACAATCGAAGCGCAGTAAGGATGGCTAGTGTAACTAGCAAGAATACCACGAAAGCAAGAAAAAGTAGTACGCTATTAACTATTAACGTACCGTCTCTTCCAAAACGAATGAGTACTGTATCTATGTGTGCGCTACCATCGACACTCCAAAGTCT
+
49993;;;==@<<<=555;;;0//:)/347;><=AB?B?ABADBAB:;;?B@CCDBBBBB2B@FBBBBCAABBA9@@;;;;;'9<4949>;&95948?997><00,/6:9,0/=39337AABBCCB@@@@@@=@@BB=??@@@=?<9@<@@@<@BBBBCCC@AAA????C@==;;000@:>.6/808;=:<*5/.....33525.5177782729;B;;65;;=<<;>4999*99939?ADCBBBACBBBB??AAA@A:99BAC?C878@@A???=AC=;;;D
@ATNG8:03670:01470
GATGGTAGTGTGTCTCTGAGAGTAGTACTCATTCGTTTCGGAAGAGACAGGTACGTTAATAGTTAATAGCGTACTTCTTTTTCTTGCTTTCGTGGTATTCTTGCTAGTTACACTAGCCATCCTTACTGCGCTTCGATTGTGTGCGTACTGCTGCAATATTGTTAACGTGAGTCTTGTAAAACCTTCTTTTTACGTTTACTCTCGTGTTAAAAATCTGAATTCTTCTAGAGTTCCTGATCTTCTGGTCTACTACACTGTACTCTACCATCGACACTCCTAAGTCT
+
@;AC:DC@A<CECDCCCCABBBBBBCCCBBBB?::;A<AB@C@CBCBDCEADDDBB@B@BBDDAJGC;;;BBBBB>AAAAA0AB=@@CB=BBBB?B;;5<A5;;@@<;9:BCCCCCC?BCC@LACI<;<;;D?@@AB8;;CBB@@@A@BABBBBA?A9:88A<?9>>999CCCB>A;;9:&99=4>AFGF5CCBBB895@@@@CCDC@DCCC5C;;:B=B@;;8;ABAAAB@C@BBA@@@>AAB@BDCCDFDDD@@ACCCB@A@B?A;;;@@@ABD=??<?A99
@ATNG8:03701:01478
GATGGTAGCGAGCGAGTGTGTATACCAGAAGATCAGGAACTCTAGAAGAATTCAGATTTTTAACACGAGAGTAAACGTAAAAAGAAGGCTTTACAAGACTCACGTTAACAATATTGCAGCAGTACGCACACAATCGAAGCGCAGTAAGGATGGCTAGTGTAACTAGCAAGAATACCACGAAAGCAAGAAAAAGAAGTACGCTATTAACTATTAACGTACCTGTCTCTTCCGAAACGAATGAGTACCTCTCAGACGCTCGTCCTACCATCGACACTCCAAAGTCT
+
459:5;@@@CC;;;CBCCCCCCBBCABBC?@@CC??=?=??BBAAA@DC>@>@AC;;;;;*;>BDGDFCCCCCC=AA;;;;;*;A=A=;;;6;CC@ECBBBCBBB?B???=@DC?AAACC???CCCCBCCCB?CCCC@BBAA@A@@9@<@;;8;EBBBCCB@BBBBAA?CD?ABB>??898*::94:DDDE3>:5:///<=@AA=A;AAAA<><>@CCB?BB@@@BC@B?CCE=BAA?ABBCCBB?BBBBBABBCBA@@A?8=6616?A?@@?@@@<CB:A787
@ATNG8:03676:01490
GATGGTAGCGCATATCAGCGCAGCCCAGAAGATCAGGAACTCTAGAAGAATTCAGATTTTTAACACGAGAGTAAACGTAAAAAGAAGGTTTACAAGACTCACGTTAACAATATTGCAGCAGTACGCACACAATCGAAGCGCAGTAAGGATGGCTAGTGTAACTAGCAAGAATACCACGAAAGCAAGAAAAAGAAGTACGCTATTAACTATTAACGTACCTGTCTCTTCCGAAACGAATGAGTACGTGTGCGACGTGTCTCCTACCATCGACACTCCAAAGTCT
+
BCBB>A;;@BBCCCBBBCCCCCCCC>CCC@BBAB@@<@=@@BBDCC?BC?B@??@;;;;;*;@CCGGCCCCCCC>DDCCFHH5BB>B5;;0:::7;;;;=<<=B>C@CB?BBB<@?AAACCBBCCBCCCCC@CCCC@BBBBBA@@<B>B@@=@DBBBDDD?BABBBB?AA?CCD=@@BDD=>9959?AAC3BA=@;::@@@@A<@=?@AA:=9<?BBB?BC@@@BA=A>AA@9A::6:AABABBAAABBBABBAAAA@@>=?8818:<;<=@@@@<AD:A888
@ATNG8:03678:01494
GTGGTATTGCGTGAGAGAGAGACCCAGAAGATCAGGAACTCTAGAAGAATTCAGATTTTTAACACGAGAGTAAACGTAAAAAGAAGGTTTTACAAGACTCACGTTAACAATATTGCAGCAGTACGCACACAATCGAAGCGCAGTAAGGATGGCTAGTGTAACTAGTAAGAATACCACGAAAGCAAGAAAAAGAAGTACGCTATTAACTATTAACGTACCTGTCTCTTCCGAAACGAATGAGTACGTGTGCGACGTGTCTCCTACCATCGAATGAGGTTAGTCT
+
CDC@CBB@BCCCCDCCCBBBCBBB=BCB@BDDA@B?B>AABCC@@<AA?@?B@BBBDDD3B?BA?CCEBB;;;/59;:9;;*4@4=8BBC9B>CAC99:CC@@A?@>@E?AAB=AA??@@ABIDDDCDDCA<@C>>:@@?>@A:93;@BBB@BCCCA::;@DCCCAA?BF@BBB?@@>==5976/8@AAA/AB:>>A;;;?==:><@>>><@;?=BBC@BBAAAAA@C@CDD>BBB;???AAAC???BBA=>C>>>????<@AB=888=>18765:@;=BBBB
@ATNG8:03680:01510
GATGGTAGGCACTGCGCACACATCCCAGAAGATCAGGAACTCTAGAAGAATTCAGATTTTTAACACGAGAGTAAACGTAAAAAGAAGGTTTTACAAGACTCACGTTAACAATATTGCAGCAGTACGCACACAATCGAAGCGCAGTAAGGATGGCTAGTGTACTAGCAAGAATACCTCGAAAAGCAAGAAAAAGAAGTACGCTATTAACTATTAACGTACCTGTCTCTTCCGAAACGAATGAGTACGAGAGAGCACACGTGTCTACCATCGACACTCCAAAGTCT
+
@ACCACBC@DBBCCBBACCCBB@@@<@CCAICBBCCBC@CCBBAAC?CB?C@A@@@@@@A2A?DCCCCCCBCCC?BB@@@@@0=B=B2;<;*:55.665<=>>BB?B???<?A@<??>?BCCCCCBDDCC??;@A?=9?@@>999?;@@DCC?AABBABCCA@@@0000@=@B?;<<5255'555-5;<<?/@A<A;;<@><>@1735>@@<@;??DBB@B@A@@@??B?BBB>B??<?BBBBCBBBA???AAA>??>>>BB<===A>>>AC@?<=8;;1=888
@ATNG8:03694:01523
GATGGTAGGTGCACATGAGTGTATCCAGAAGATCAGGAACTCTAGAAGAATTCAGATTTTTAACACGAGAGTAAACGTAAAAAGAAGGTTTTACAAGACTCACGTTAACAATATTGCAGCAGTACGCACACAATCGAAGCGCAGTAAGGATGGCTAGTGTAACTAGCAAGAATACCCACGAAAGCAAGAAAAAGAAGTACGCTATTAACTATTAACGTACCTGTCTCTTCCGAAACGAATGAGTACGATGAGATCTCGTGTGCTACCATCGACACTCCAAAGTCT
+
:::<7<:<8;5;6;;;<<<<<<<<<9===8<95943-9.95@AABC?BB=@299:55555$57<@@665<;9:<5666@>>>*55.45:::.;::9?BBBBAAAB=A=::2977/388;?@@CC@BBBBBBB?BCBC?BAAABCDC>C>BBB=@@A@@@AA=A@B@@@<=?98899(79;;;3/..333333(2727...8;75;<@4<<;:2737<CCC?@ABCABB7;8;CC;@@C?BBBBCBBC?@@BBCB?@@D998>==>>7;;B>==>;::198-:BBA
@ATNG8:03697:01492
GATAGGACGAGCGTCTGAGAGGTACTCATTCGTTTCGGATGAGACAGGTACGTTAATAGTTAATAGCGTACTTCTTTTTCTTGCTTTCGTGGTATTCTTGCTAGTTACACTAGCCATCCTTACTGCGCTTCGATTGTGTGCGTACTGCTGCAATATTGTTAACGTGAGTCTTGTAAAACCTTCTTTTACGTTTACTCTCGTGTTAAAAATCTGAATTCTTCTAGAGTTCCTGATCTTCTGGTGTCGTCTATCATGTACTACCATCGACACTCCAAAGTCT
+
>CBBC@@@ABBDBCBCBBBCC?CCBBBBB?B@@@;@D@EBAACDCCC?CDCCD@C@CCCB?CACCCCCB@@?<:::::*;;<@@CC>BDBB@BBC?CC<@@@DDD@EDDBBBCB?CDD?C?CCAAAA@B=BBBB?CAAAB@@@CBBBB?@>C?CCB?AA?A>B@ABCCCCC=?:999-9=B9::::-;BCBB=CBBBCCCCBB<@@@@0@A@AC@EAEC@CBCCCDD?A?AA@BA@=@?@<AAAACDAAAEDCAAABBCED?BBCBCCCBAA>A@:BB@@
@ATNG8:03699:01526
GATGGTAGACATATCGTACTCTCTGTACTCATTCGTTTCGGAAGAGACAGGTACGTTAATAGTTAATAGCGTACTTCTTTTTCTTGCTTCGTTGGTATTCTTGCTAGTTACACTAGCCATCCTTACTGCGCTTCGATTGTGTGCGTACTGCTGCAATATTGTTAACGTGAGTCTTGTAAAACCTTCTTTTTACGTTTACTCTCGTGTTAAAAATCTGAATTCTTCTAGAGTTCCTGATCTTCTGGCGCTCTGTCACGTCTGCTACCATCGACACTCCAAAGTCT
+
@>@>5;=BBBBHBABBB;9;DA??CCCCBB?@<?AA?=89076833::::6:477A5=4=>>;4=4<9=A@@>>@:<=999*76,888/253-3)---(--(.7789:6:AA?@>>=<@@B<?<?@@@@@@@;>>@@;>:;;;;;;?@>>>888>:;;;;@@<@<@@@@DAA@@;>>>DD3=:==@@@@>/>??@@9@@?::;:<@B=AAAA/A===C<?<@@=@@@@:;:<@8:;@?>><>>A<?;666:;9;///::>?@???:==>>>@AAAA;>>9>A@?
@ATNG8:03700:01496
GATGGTAGTATATCGCGTCGCTATCCAGAAGATCAGGAACTCTAGAAGAATTCAGATTTTTAACACGAGAGTAAACGTAAAAAGAAGGTTTTACAAGACTCACGTTAACAATATTGCAGCAGTACGCACACAATCGAAGCGCAGTAAGGATGGCTAGTGTAACTAGCAAGAATACCACGAAAGCAAGAAAAAGAAGTACGCTATTAACTATTAACGTACCTGTCTCTTCGAAACGAATGAGTACTATAGACTATCTGAGACTGCCAAGGCACACAGGGGGATAG
+
===C?BACB=BCCCCCBBBCCCC@@?@CB@BBBCAA?AACCCC@@@@CC?B>AABBBCCC3C?BBBABBBBBBA9@@;;;;;*;@>B5999&5;<6;@?CCCC?@>@?A@<;;;?000@ACCGCCCCBBC;;;;A??@FBAAAAAB>A=A::5;@:::AAB>AABDBC?BB=AAA>BA@@D9;;;:>BBBB/>><>>>=@@@=>:=<@?@@:>:>@CBB@CAA@AAA?B??=5<9929<<=A???BA@AAA@@=@@A???AA@@;>+0-00>>>89999)8;;<
@ATNG8:03719:01521
GATGGTAGCGCGACGAGCGTAGACCCAGAAGATCAGGAACTCTAGAAGAATTCAGATTTTTAACATCGAGAGTAAACGTAAAAAGAGGTTTTACAAGACTCACGTTAACAATATTGCAGCAGTACGCACACAATCGAAGCGCAGTAAGGATGGCTAGTGTAACTAGCAAGAATACCACGAAAGCAAGAAAAAGAAGTACGCTATTAACTATTAACGTACCTGTCTCTTCCGAAACGAATGAGTACGATGAGATCTCGTGTGCTACCATCGACACTCCAAAGTCT
+
55<=:?CECECBDBBDBCBCBBBAD=CCD?CBBB@?=??CCCBBBB?BB?B@?>???AAB2B?B==<C>77255505:=>?==+8556;;;.88867;9@AABAA8=:;;5;===>>>AIJCCCCCBBACCA?AABB>B@@?<;<>8>:???=@BBBBAAC?BBB@@?@CC@AA=9<<;<;1;::7:::;;+7;7;///==A>>;>=@@@@9=:=ACAA>ABBCABB@C?BAC<BBB?CBAAACCCC@A>??A?888===A@AAA;??@@???>==177)::::
@ATNG8:03670:01560
GATGGTAGATATATGCACGCTCTACCAGAAGATCAGGAACTCTAGAAGAATTCAGATTTTTAACACGAGAGTAAACGTAAAAAGAAGGTTTACAAGACTCACGTTAACAATATTGCAGCAGTACGCACACAATCGAAGCGCAGTAAGGATGGCTAGTGTAACTAGCAAGAATACCACGAAAGCAAGAAAAAAGAAGTACGCTATTAACTATTAACGTACCTGTCTCTTCCTAAACGAATGAGTACACATCGTCGTGTCGTGCTACCATCGACACTCCAAAGTCT
+
;;CC:==;AA<996;;=>BCCCDCC@BAA=@A@AAA?B=:::88<;=???:6::442===*9222287=::988*85;4444$49.5.590955.5;;;<===>:83..)---(-888=<;<>@>CBBBDC@CCAA?BBBDDCAA=A>A@@=@@@@@AAA@@@?BBB?BB=:::=@???>8;994555565$/835/./;8:999=888?A;A<:9@::6:@@@@?B?B>BBA9@99298A??>BBB998<=?=?@@::9ABA??>?CCBCBB?;:8<=5AAA=
@ATNG8:03677:01540
GATGGTAGAGTACAGTGTAGTAGACCAGAAGATCAGGAACTCTAGAAGAATTCAGATTTTTAACACGAGAGTAAACGTAAAGAGAAGGTTTTACAAGACTCACGTTAACAATATTGCAGCAGTACGCACACAATCGAAGCGCAGTAAGGATGGCTAGTGTAACTAGCAAGAATACCACGAAAGCAAGAAAAAGAAGTACGCTATTAACTATTAACGTACCTGTCTCTTCCGAAACGAATGAGTACTGTATCTATGTGTGCGCTACCATCGACACTCCAAAGTCT
+
@BDC=B@;;<<=;;<;==@===@BA><A?:?@?@@>;A<ACA997A6;;<?8>>987DDD1C?BA7<@:?79==385@BB=ACBB=A=ABB7BCB@DCCBBBCDD?C@BB@BGCACCDCCBB@@@BBCCCCC?CCAA>?@AB999C9@<@::6:BBABAAA?BABAAA?>>9>AA488;;=6:98/88888(/939///98<;=:=<AA??:=9==B@@=@A@@ACC@D@CCC<CCCABBBBBCBBB>@>BBBABBAABB?<=;;7;C@@@@?;8918>4@;;;
@ATNG8:03685:01560
GATGGTAGCTCTGCTCTGACTCTCGTACTCATTCGTTTCGGAAGAGACAGGTACGTTTAATAGTTAATAGCGTAACTTCTTTTTCTTGCTTTCGTGGTATTCTTGCTAGTTACACTAGCCATCCTTACTGCGCTTCGATTGTGTGCGTACTGCTGCAATATTGTTAACGTGAGTCTTGTAAAACCTTCTTTTACGTTTACTCTCGTGTTAAAAATCTGAATTCTTCTAGAGTTCCTGATCTTCTGGGCTGCGCTGATATGCGCTACCATCGACACTCCAAAGTCT
+
==>?@CBBB;66<BBCCBB@A@555<;:<;4425;<<46404345556<=9;;;955)454448.5.5::<<==8;;344444$44.48;;2////)/::27;155===>;@CCCBAAA?BBB?B>CD;;;;;B?BB@A=AB@@DBBBCBAAABA::8;BA?BB=A<?@ABBBBBF@CBBFF;B=A;:;;;.:9>@@:B:;:AB?===29999':>>@@=@=@A=ABB;<;CAD?@@BBAA:=9;;0<<<;AA@@ABDBBBCBABC@CBCAACC:::?CC=C:::
@ATNG8:03709:01535
GATGGTAGCACGAGTCACTCATATCCAGAAGATCAGGAACTCTAGAAGAATTCAGATTTTTAACACGAGAGTAAACGTAAAAAGAAGGTTTACAAGACTCACGTTAACAATATTGCAGCAGTACGCACACAATCGAAGCGCAGTAAGGATGGCTAGTGTAACTAGCAAGAATACCACGAAAGCAAGAAAAAGAAGTACGCTATTAACTATTAACGTACCTGTCTCTTCCCGAAACGAATGAGTACGATGAGAGAGCTCTCTCTACCATCGACACTCCAAAGTCT
+
;?@B:=CBBCC>?@>CCDD@B==>A:@>>9?@@@9926:==B<<<B9A<>B>?@@<;;;;);;@BBBBCAB:99,9=;:994$9<9=299,5<>9<;;====::5><@@?B?@=?BBBCCCCCCCCCCDCC@DBBB<??BB??@@2:6;::5;CCBBCAA>ABBCA@=@C=<=>>AAA>=4;;;7;CEDD/AA=@888@@@AA<A;@A@B<?:<<@@@<@@A@@BB?BB>BCC>BAB@CCAAACCBBBB?A>>>>@@@@>:88>>:>>>@=>>B>@:<<5=888
@ATNG8:03709:01539
GATGGTAGGCGAGAGTGAGACGCAGTACTCATTCGTTTCGGAAGAGACAGGTACGTTAATAGTTAATAGCGTACTTCTTTTTCTTGCTTTTCGTGGTATTCTTGCTAGTTACACTAGCCATCCTTACTGCGCTTCGATTGTGTGCGTACTGCTGCAATATTGTTAACGTGAGTCTTGTAAAACCTTCTTTTTACGTTTACTCTCGTGTTAAAAATCTGAATTCTTCTAGAGTTCCTGATCTTCTGGATATGAGTGACTCGTGCTACCATCGACACTCCAAAGTCT
+
::=;>B@@?ACAABCCCFEA@?BCBEDBBA997:AAC=BB?B>?@AEFBB?ABBBB?C?BBBC?B?B@BBCBB@?;99999+::7<8898,6BDB?BBB??>:<<<A>>;<>>>??>@:A@@;A5;<@>>>>><?@?B7::@:::??BAA@@:99<69::5;=:=:>@?@@@@@D<A7767,86=476565(6>;;;1889///;::=7<<<<.===>?=?=>>;>@@@???=D;@????A;??@<@@;;95659999?>99666=7==9;?==;63-26,6222
@ATNG8:03710:01575
GATGGTAGCGAGCGAGTGTGTATACCAGAAGATCAGGAACTCTAGAAGAATTCAGATTTTTAACACGAGAGTAAACGTAAAAAGAAGGTTTACAGACTCACGTTAACAATATTGCAGCAGTACGCACACAATCGAAGCGCAGTAAGGATGGCTAGTGTAACTAGCAAGAATACCACGAAAGCAAGAAAAAGAAGTACGCTATTAACTATTAACGTTCCTGTCTCTTCCGAAACGAATGAGTACCTCTCAGACGCTCGTCCTACCATCGACACTCCAAAGTCT
+
@@BB?CCBBCCECCCCCCCCCCBBB@CCC?CCDD??>??BBCBBBB>BB>A?BCD????@1@@IDCCCCCDCDC=CCCCCCC5BC;A2:;/;C?@AAAFDDBB?B?BC?BCB>A?BBDDCCABBCCCCCD@CCBB?AA@@AA@?9?:>>?<@CBBBBCA@CCC????AA>?@B>@>777)9==9=====.;@<<///==EAA;A<@@@A7:7:?C@C?BBBBBBC?B?BBB=BBC@CACCBBA?AA@AAAABBBBB??=;</0,/59==???::5;=4=888
@ATNG8:03718:01552
GATGGTAGTACATGATAGACGACACCAGAAGATCAGGAACTCTAGAAGAATTCAGATTTTTAACACGAGAGTAAACGTAAAAAGAAGGTTTTACAAGACTCACGTTAACAATATTGCAGCAGTACGCACACAATCGAAGCGCAGTAAGGATGGCTAGTGTAACTAGCAAGAATACCACGAAAAGCAAGAAAAAAGAAGTACGCTATTAACTATTAACGTACCTGTCTCTTCCGAAACGAATGAGTACTGCGTCTCACTCTCGCCTACCATCGACACTCCAAAGTCT
+
<=>?@BBBB=>@B;;;<<<>CC==>:<<@7997///4848:9;;=<786095/0/9999:';6;@>BDDDCAA@<ACBBBBB5BC>C5;;;*:??;@A=>>CEBB?B?BC@CBB?BBBBDBBBCCCDDCCCD@DBBB?B@??@B??=B?CAB>BCBCCAAA@CCCAAB?BB?B@@3999999+99:3:=>==<&:757/./88<>@:>:=?CC:>:=>@??=@BBBBCC@B?BCC>CCB>AABCCCCCCCBCCCDBCCBBAAA>ABC@CDDDBBBAAA>?>8AAAA
@ATNG8:03687:01594
GATTAGTGTGTCTCTGAGAGTAGTACTCATTCGTTTCGGAAGAGACAGGTACGTTAATAGTTAATAGCGTACTTCTTTTTCTTGCTTTCGTGGTATTCTTGCTAGTTACACTAGCCATCCTTACTGCGCTTCGATTGTGTGCGTACTGCTGCAATATTGTTAACGTGAGTCTTGTAAAACCTTCTTTTACGTTTACTCTCGTGTTAAAAATCTGAATTCTTCTAGAGTTCCTGATCTTCTGGGATGTGTGCGCAGTGCCTACCATCGACACTCCAAAGTCT
+
CBA;;;EDDCCCCCCCCBBBCCDCBBBB@@9>>?@9AC@B?ADDDDBB?BBCCC@D@BBAC?DACCBCCCCBC@CCCCC5CC?@?BC=CC@@=A@@<AA=@@CBCC?AACDDCBB@BCC?C?CCBBAB9999BCC@CBBBBBBBBCCCCBBBA?C::89C=@=??CCCCCCC;?;;;;.;<@=;;;;.:@@@A;A@DCCCCDCA@AGAA0A000A;@>AD@CBBBCBB@C@CDDCAA>A:;;0;;;;DCCDCCDDCCC?BCB?A@ABCDB@@A@CC>C@??
@ATNG8:03692:01619
GATGGTAGACATATCGTACTCTCTGTACTCATTCGTTTCGGAAGTAGAACAGGTACGTTAATAGTTAATAGCGTACTTCTTTTTCTTGCTTTTCGTGGTATTCTTGCTAGTTACACTAGCCATCCTTACTGCGCTTCGATTGTGTGCGTACTGCTGCAATATTGTTAACGTGAGTCTTGTAAAACCTTCTTTTTACGTTTACTCTCGTGTTAAAAATCTGAATTCTTCTAGAGTTCCTGATCTTCTGGGCTGCGCTGATATGCGCTACCATCGACACTCCAAAGTCT
+
99@>5;@BACCAA@BB>BBCCBBCCCCB@A@B8?=>=*33160/////(/;;588BBA::,3235275::::9222>5:@@>@.@=9=7888'7///(/.626;5@@>>>><AA>>>A??<@@A<@<???;;;=@=BB@@<???@>>>>>@@??>==?8;;:;==:==B@@@@@A==:=<=<<2<+/,/9<<=,=>8881<>===>>>>=:=>=?/????A=D<>>:>@@A>??=C:??AA;;779;<19555;999>>@?>9;;;651599=;=;656499199??
@ATNG8:03693:01624
GATGGTAGGACGAGCGTCTGAGAGGTACTCATTCGTTTCGGAAGAGACAGGTACGTTAATAGTTAATAGCGTACTTCTTTTTCTTGCTTTCGTGGTATTCTTGCTAGTTACACTAGCCATCCTTACTGCGCTTCGTTTGTGTGCGTACTGCTGCAATATTGTTATCGTGAGTCTTGTAAAACCTTCTTTTTACGTTTACTCTCGTGTTAAAAATCTGAATTCTTCTAGAGTTCCTGATCTTCTGGGTGCGCTACAGTCTCTCTACATCGACACTCCAAAGTCT
+
CCCC@CBB@BCBAAA@BBBBBBBC@CCECCCE@BAAB=BC?B?BAAADCCAEDBBB@D?CCCC?C@CCCCBBBDB=A@@@@1@A=BBCC<BC@?<@A?:?B7:9BBBC@CCCFFDBB?BCC@B?CCCCBBBEABBBC=B?????CCBBBBBBBBB?BBB?CD?BA@@BBAAB?>8@;:;:.;=?=:;;;;*;BBCM<CCCCCCIBCB5;;;;*;AA@@<@<@C?BBCBBAA?A@CCBABD=A9::6:CBBBCBBBCCCCCCBCCCCBBEBBAA@@>AC=C@@@
@ATNG8:03707:01591
GATGGTAGCACGAGTCCTCATATCCAGAAGATCAGGAACTCTAGAAGAATTCAGATTTTTAACACGAGAGTAAACGTAAAAAGAAGGTTTTACAAGACTCACGTTAACAATATTGCAGCAGTACGCACACAATCGAAGCGCAGTAAGGATGGCTAGTGTAACTAGCAAGAATACCACGAAAGCAAGAAAAAGAAGTACGCTATTAACTATTAACGTACCTGTCTCTTCCGAAACGAATGAGTACGTGTGCGACGTGTCTCCTACCATCGACACTCCAAAGTCT
+
BBBD@C;9;BBBCCCDADCBBBBC@CBB?BBBBBB?B>BBBBB@@>BA>A>CB@<<<;;.<<B@@>@@@@<<<1:=56666(6>8</888(8>=;A=<=ABB;;7:<BB=A>=9=>>>@===@@@@@<<>A;A>>>9===AA@;;7;;@;;7;;;=AAAA;?>@><=<;;7;>>8<=>=;5=76/66666)//)/<==BB@@?;A=B@??;<8:?=<>7;AC@><<;A:?AD8@>>;>>>A778@@A@@@@=:;:==<?@=;;;<@@@@AA?>>A=AC9A>??
@ATNG8:03710:01623
GATGGTAGAGAGAGCTCTCTCATCGTACTCATTCGTTTCGGAAGAGACAGGTACGTTAATAGTTAATAGCGTACTTCTTTTTCTTGCTTTCGTGGTATTTCTTGCTTAGTTACACTAGCCATCCTTACTGCGCTTCGATTTGTGCGTACTGCTGCAATATTGTTAACGTGAGTCTTGTAAAACCTTCTTTTTACGTTTACTCTCGTGTTAAAAATCTGAATTCTTCTAGAGTTCCTGATCTTCTGGTGTCTGATCTGTATCACTACCATCGACACTCCAAAGTCT
+
@<@<8<==BBBAA@@655===<ABCCCBBBBB?CCCC=CB?B>@?BAA@@5:8:886=<==AB7B>BBBBCCB@?;BBAAA.>>=A@@@:;>>C<?800*0617//(///(/9>>@<>>=888<@<@BAA>?>A=>>>AA7<>?:;;>>>>?>>==:=@@:;:7;;@AAAAAAAA<??=></:5:8=>FED/>>AAC;AAA@>>>;<:0////(////<7=9>><?AB?;;;<@=A@@@::5:<<89::<<<???=><>A@<=>??<@AA@@@>>>A=AC:>>=>
@ATNG8:03711:01628
GATGGTAGCACACGAGATCTCATCGTACTCATTCGTTTCGGAATGAGACAGGTACGTTAATAGTTAATAGCGTACTTCTTTTTCTTGCTTTTCTGTGGTATTCTTGCTAGTTACACTAGCCATCCTTACTGCGCTTCGATTGTGTGCGTACTGCTGCAATATTGTTAACGTGAGTCTTGTAAAACCTTCTTTTTACGTTTACTCTCGTGTTAAAATCTTGAATTCTTCTAGAGTTCCTTGATCTTCTGGGCAGACTCTCACACGCCTACCATCGACACTCCAAAGTCT
+
?@@??BBB@A>>555999:99555<<;<<>=@69994)/939)////:89869;444482888;2828::8888884==@@?1=<665555*22287)/..*/;27333//).633567:25=<7?77569977>7;;881799525<<<<<@@866;----49;4;5@ABA@@@AA<>>???1;6:9<=BAA/;;999-2,,,22737:0888)6:918A=C<@@<<=<733729)-*/=9<>1///=6;6668<<===@@@@9299;4333399;6666;;6;9>9
@ATNG8:03718:01599
GATGGTAGTGTCAGTGCGCGTCGTCCAGAAGATCAGGAACTCTAGAAGAATTCAGATTTTTAACACGAGAGTAAACGTAAAAAGAAGGTTTTACAAGACTCACGTTAACAATATTGCAGCAGTACGCACACAATCGAAGCGCAGTAAGGATGGCTAGTGTAACTAGCAAGAATACCACGAAAGCAAGAAAAAGAAGTACGCTATTAACTATTAACGTACCTGTCTCTTCCGAAACGAATGAGTACACATCGTCGTGTCGTGCACCATCGACACTCCAAAGTCT
+
BCCE@BBCDCCCCCCBDCBABBCAA@DBB?BB????=@AEBBBBBB@BB>B>BBBAABBB3B?BBBBBBBBAAA<A@CCJDD5BB?B5;;;6<BC?CCCCCBBBB?B?BK@CBC>?>BBCBCCDCCCDAA@C?CCBB@B?>>@B??<A?B@@=@DCBB@AA?CCCBBB?BC>A>>8<<999+888799988+8>9?888AA@@@=@;@@@?;@=@BDBB?BCCBBBC?B?ACC>CBB?A@@@ACCCCC@AA@CBABB??>BBBB?CDCBBBC@@A?AA9ABBA
@ATNG8:03670:01646
GATGGTAGACATATCGTACTCTCTGTACTCATTCGTTTCGGAAGAGACAGGTACGTTAATAGTTAATAGCGTACTTCTTTTTCTTGCTTTCGTTGGTATTCTTGCTAGTTACACTAGCCATCCTTACTGCGCTTCAATTGTGTGCGTACTGCTGCAATATTGTTAACGTGAGTCTTGTAAAACCTTCTTTTTACGTTTACTCTCGTGTTAAAATCTGAATTCTTCTAGAGTTCCTTGATCTTCTGGTGTCGTCTATCATGTACTACCATCGACACTCCAAAAGTCT
+
A@@@>@BCCCCCCCBBBCCDDBBBCCBAAA??<?AAB=BB?B?BBAA@BB8C?A@B@D?B>AA<A<@@A@?>>::422222$260:786'256+57://)//(/5::894>A?>>A??:=>C.5.599;>?=><>><A<AAB8::>=@?@:::==>5;;;=AB=A=AB>=>AD>>:=>?AA2?<?:==AAA/>=:::/:::::7:::<0888)5;;=D=F<>>:=???=<;7;)/)/;6995///69668;;5559;;>>??AAAA<AAA;999888/333-379-
@ATNG8:03671:01661
GATGGTAGTGATACAGATCAGACACCAGAAGATCAGGAACTCTAGAAGAATTCAGATTTTTAACACGAGAGTAAACGTAAAAAGAAGGTTTTACAAGACTCACGTTAACAATATTGCAGCAGTACGCACACAATCGAAGCGCAGTAAGGATGGCTAGTGTAACTAGCAAGAATACCACGAAAAGCAAGAAAAAAGAAGTACGCTATTAACTATTAACGTACCTGTCTCTTCCGAAACGAATGAGTACGATGAGAGAGCTCTCTCTACCATCGACACTCCAAAGTCT
+
CBBB@CCCBBBEFCBBBCCCCCC>C;CCF;::ABAA?B?BBB:@@=8BB?B?BCAA>AAA/A:;;79;=<;9991//0;777'7:3;.999&59949666??@>C?C?BB@CBB9::??@BBBCCBCBI;;<@BCAA>AA@?@@::6;@C;;:;AAAABBB@BABB@@<@@<9999==9999+::<8<CEDDC&..(....338895:055=95:5:7>::6:BA@A?C@D@@AA<AAA=AABBBABBBBBBB@B@??@@;::<768:>===@@@@AC=AA:A:;;
@ATNG8:03692:01660
GATGGTAGTATAGAGCTCTACATAGTACTCATTCGTTTCGGAAGAGACAGGTACGTTAATAGTTAATAGCGTACTTCTTTTTCTTGCTTTCGTGGTATTCTTGCTAGTTACACTAGCCATCCTTACTGCGCTTCGATTGTGTGCGTACTGCTTCAATATTGTTAACGTGAGTCTTGTAAAACCTTCTTTTTACGTTTACTCTCGTGTTAAAATCTGAATTCTTCTAGAGTTCCTGATCTTCTGGGCTGCGCTGATATGCGCTACCATTCGACACTCCAAAGTCT
+
>>?@5;@AB;AACCCCBBBA;???@CEBCBBB?A@?A;??;??A@ABBBB?ABAAA;?8>@@B7>9>@AA@@@??:?@:::*>B;@===4==::4;;:7:=47855797??AAA?>>:=@@;>;>??@>>>?=BBAA8::?=====>>@@BE=AA7;;==BA:>:==>=@@@AA<<;;AB5?;?;?;@@>,;;777(,,,,,,276:0886(5877A:@;=>:==>A;;;<A<AAAA>>:999@4=///7779766=<<<?@??;==:>BC@@=77139.9=33
@ATNG8:03695:01634
GATGGTAGCACACGAGATCTCATCGTACTCATTCTTTTCGGAATGAGACAGGTACGTTAATAGTTAATAGCGTACTTCTTTTTCTTAGCTTTCGTGGTATTCTTGCTAGTTACACTAGCCATCCTTACTGCGCTTCGATTGTGTGCGTACTGCTGCAATATTGTTAACGTGAGTCTTGTAAAACCTTCTTTTTACGTTTACTCTCGTGTTAAAAATCTGAATTCTTCTAGAGTTCCTGATCTTCTGGTATACACACTCGCTCGCTACCATCGACACTCCAAAGTCT
+
9:<=7;;<<A<A;;;;@;===><<<=666;;9.5/77+7939)////77;96;=///3:,//8;7:7;<?:;53395/////$/6(//9;;29<54045<7<<6?A@=<?=B@ABBBBB:98827166:...3327=>?5887:::;;;=>A@666>:=>=<AF<>;>???@@@@A8<;AAA6A=A;>>DDD/>>>@@9??@???D===1////(////;9=5@@;ADAA====A=AA@@@@5:888;@<=<@@@9::::<?>>===8<==>>>?>==5::09::;
@ATNG8:03700:01634
GATGGTAGCTCGCTGATGATATCTCCAGAAGATCAGGAACTCTAGAAGAATTCAGATTTTAACACGAGAGTAACGTAAAAGAAGGTTTACAAGACTCACGTTTAAACAATATTGCAGCAGTACGCACACAATCGAAGCGCAGTAAGGATGGCTAGTGTAACTAGCAAGAATACCACGAAAGCAAGAAAAAGAAGTACGCTATTAACTATTAACGTACCTGTCTCTTCCGAAACGAATGAGTACGAGAGAGCACACGTGTCTACCATCGACACTCCAAAGT
+
>===7;;===;;;666:;;>@@@??<=9=8445;;?9???????@@=@A>B7;;>7788*7<=9;B@A>://)//00<<+9:.9.55)555.5>==>665<?,00*0/16//)/699@B@AABBCCBBBC@BAAB????C@A@@<A>;;;<@BAA@@@?699==;;<;;68887;:;8;0.//(/////'-828///97<<;7=65///4;396@@DAB@@@@>>5:59AA=BBB@BBBBBBBAAAA;;8:996<>@AAD?>?<@@@7773---)-9.9,
@ATNG8:03705:01663
GATGGTAGGCGACATACATACGCGCCAGAAGATCAGGAACTCTAGAAGAATTCAGATTTTTAACACGAGAGTAAACGTAAAAAGAAGGTTTTACAAGACTCACGTTAACAATATTTCAGCAGTACGCACACAATCGAAGCGCAGTAAGGATGGCTAGTGTAACTAGCAAGAATCCACGAAAGCAAGAAAAAAAGAAGTACGCCTATTAACTATTAACGTACCTGTCTCTTCCGAAACGATGAGTACGATGAGAGAGCTCTCTCTACCATCGACACTCCAAAGTCT
+
444:3999)////77::<<<<555;95568;999494::??@@@;;8:848699:99999(97<5666999594)4:9>999(9<8A:::A*..8(--779444;4926=9=.--(----/;:566<=<<==9@>>>:995=@;=94;59<<;?@@????@9?847=?173.393::===1888579;;;;;#440----23.5:95=62226+2+22>;=8555444:2945<<4<<443377333888888<3225533666..(.58555:86627907...
@ATNG8:03712:01634
GATGGTAGCGCATATCAGCGCAGCCCAGAAGATCAGGAACTCTAGAAGAATTCAGATTTTTAACACTAGAGTAAACGTAAAAAGAAGGTTTTATCAAGAACTCACGTTAACAATATTGCAGCAGTACGCACACAATCGAAGCGCAGTAAGGATGGCTAGTGTAACTAGCAAGAATACCACGAAAGCAAGAAAAAGAAGTACGCTATTAACTATTAACGTACCTGTCTCTTCCGAAACGAATGAGTACGATGAGATCTCGTGTGCTACCATCGACACTCCAAAGTCT
+
AAAA>B:6;CCCBBBBBBBBBCBBB>BDEHAAACBB@B?AABEBBB@BB?B?BABBBBBC5C@CCCFCCCCBCC?CCBB@A@09;4;4;:;&555;744.44888;<7;7;?=?>=;?@==?CCCDECDDDCBB?BCBB?BBA?BB>><@@BBB?BCAA@CCB?BBBBBB=?@<@AA<?A898*:??;?>>>>/>@=A;;;??AAA<>:>>@A;@<@AC@@<@@>@@AA>A@CCC>CAA>ABBBBBCBBABCBBBB>>8><<AAAAA;@@??:::===5:9/@:::
@ATNG8:03713:01678
GATGGTAGTGTCAGTGCGCGTCGTCCAGAAGATCAGGAACTCTAGAAGAATTCAGATTTTTAACACGAGAGTAAACGTAAAAAGAAGGTTTTACAAGACTCACGTTAACAATATTGCAGCAGTACGCACACAATCGAAGCGCAGTAAGGATGGCTAGTGTAACTAGCAAGAATACCACGAAAGCAAGAAAAAGAAGTACGCTATTAACTATTAACGTACCTGTCTCTTCCGAAACGAATGAGTACTATAGACTATCTGAGACTGCCAAGGCACACAGGGGATAGG
+
CCCC?CBCBBBAACCCCBC??@B;;6;CCACCCDAA?@?BBBAABB?BB>A>BBCBBBBB3B?CBBAAABBCCC=A>CCDDD1AA@D5;<;6;@A=AABCCBAAA?A?AC=@CA8::??@BCCHBAA@FGCC@AAAB?A@@@?AA@<B@CAA>@@AABBBB?BCCCCD@BB;>>>398><:/:8818<===.=B:=;<;@@@>>;>;>>??;>;>DCBB?BBBCBBB>A>ABB=BBB@BBACCCCAAAB>A???@CBCAAACBBB?A>A?BDCCAAA?A9AB@@A
@ATNG8:03716:01650
GATGGTAGCTCACGTACGTCACACGTACTCATTCGTTTCGGAAGAGACAGGTACGTTAATAGTTAATAGCGTACTTCTTTTTCTTGCTTTCGTGGTATTCTTGCTAGTTACACTAGCCATCCTTACTGCGCTTCGATTGTGTGCGTACTGCTGCAATATTGTTAACGTGAGTCTTGTAAAACCTTCTTTTTACGTTTACTCTCGTGTTAAAATCTGAATTCTTCTAGAGTTCCTGATCTTCTGGAGATACACATGATACTCTACCATCGACACTCCAAAGTCT
+
==BBACDABB<;5559545;;>@ABBCAAABA>BA@C=CC=@=????BBB>BC?@A@E>AABB@B>@@ECCCC::4:<=<=.:=4:889*6><=/9374=A==;:8=>8=;;;==8816==9>;>>>>856A:>>BB7;;@<<<<<<>>??>=<<4756<AA<@<>>>=????>;===@@5@;?;>@@@@/@A>>>8>=?>>>><=<0888)8:;;?=B=@@=@<<96665959<?>==:=??:==AAAA@9666999;;;A??<>>>B>>>>==:>>7:;=/
@ATNG8:03692:01709
GATGGTAGCTCTGCTCTGACTCTCGTACTCATTCGTTTCGGAGAGACAGGTACGTTAATAGTTAATAGCGTACTTCTTTTTCTTGCTTTCGTGGTATTCTTGCTAGTTACACTAGCCATCCTTACTGCGCTTCGATTGTGTGCGTACTGCTGCAATATTGTTAACGTGAGTCTTGTAAAACCTTCTTTTACGTTTACTCTCGTGTTAAAAATCTGAATTCTTCTAGATTCCTGATCTTCTGGTCTGCGCTGATATGCGCTACCATCGACACTCCAAAGTCT
+
AABB755;;;;;<;99;999;545>=555=::6:>A?8==:;;;?BAAA@BB@@@=?5?A;?;AGCBBBCCA<A9=@@AA0@@=?@@D=B?9949592:@9@@BBBB@CCDBBBBB@BCC@B?CCB@ABBC=AABA<@ABA@@@@@B@@@AAAB@BCB@EC=?=?BBCCCEB@=@;;;;.;>C>;;<;.9==@@499BBDCCA@@4::::'9>>==4949@;?AAB@@<@=A@AACA>@?B>BBAA;;;BBABAABAA@@?B?BBCBBBBBAB=@@4::@A
@ATNG8:03702:01707
GATGGTAGTGTCAGTGCGCGTCGTCCAGAAGATCAGGAACTCTAGAAGAATTCAGATTTTTAACACGAGAGTAAACGTAAAAAGAAGGTTTTACAAGACTCACGTTAACAATATTGCAGCAGTACGCACACAATCGAAGCGCAGTAAGGATGGCTAGTGTAACAGCAAGAATACCACGAAAAGCAAGAAAAAGAAGTACGCTATTAACTATTAACGTACCTGTCTCTTCCGAAACGAATGAGTACGTGTGACGTACGTGAGCTACCATCGACACTCCAAAGTCT
+
:9:=?CBCBBBC<;;;<696===BB;CCC?BB;;<B@B?AAAA@?@=??:?<>BA:9999(9:@BCCCCCA99:,::;;;;;*;>>B5;;;-;BB=CCCCBDDFE?B?AA>ADD>BBB8:;BCDCCFBABBB@BA@@=?999999C@EADBC?BBBCCBBB?:99BC?BB>AAA<@A9999+9=>9=>=>?/<<;A>BB@ABBC>A<@BBB?C?CBBBC?BBBB>>=?C?@AA;<BB@BA@ACCCBBB899@@A>>>>>@???BB===>ACA:;;?<?B:B;:;
@ATNG8:03714:01726
GATGGTAGTGTCAGTGCGCGTGTCCAGAAGATCAGGAACTCGTAGAAGAATTCAGATTTTTAACACGAGAGTAAACGTAAAAAGAAGGTTTTACAAGACTCACGTTAACAATATTGCAGCAGTACGCACACAATCGAAGCTCAGTAAGGATGGCTAGTGTAACTAGCAAGAATACCACGAAAGCAGAAAAAGAAGTACGCTATTAACTATTACGTACCTGTCTCTTCCGAAACGAATGAGTACGTGTGACGTACGTGAGCTACCATCGACACTCCAAAGTCT
+
@99:<?;;?CGC<<<5554;;:4404::545555;7;5:933333317938333333999$3,3323999:988/7755555$5949:;><0<>@<>>?>>>::83837704AA;@A>>@AACCDCCA@@BA>AA::6:999?>?A8@=@@@?ABBBBBBB<??@777>@A6<<8489689)....3335'33,////552220505955059;@9969@@>???<?=>>>7797288=>@@@?@A96:?998ABBBCBBB=<7<>?=?<997C4::0:866
@ATNG8:03670:01733
GATGGTAGATACTCGCTGATACACCCAGAAGATCAGGAACTCTAGAAGAATTCAGATTTTTAACATCGAGAGTAAACGTAAAAAGAGGTTTTACAAGACTCACGTTAACAATATTGCAGCAGTACGCACACAATCGAAGCGCAGTAAGGATGGCTAGTGTAACTAGCAAGAATACCACGAAAGCAAGAAAAAGAAGTACGCTATTAACTATTAACGTACCTGTCTCTTCCGAAACGAATGAGTACGAGAGAGCACACGTGTCTACCATCGACACTCCAAAGTCT
+
==@@?BACCCCF>666>>==A@AAA;A@@=8:8???;A=?@ABBAB?BA?A?AAAAABBB3@:=<9:9522266806622222$255+222&22638999655..).5773668;;;;>CCCECCCCCBCCC?BBBB<??BB>>>A8>;?:95:AAAACCB?BBBBBB@CC>AAB<?:==<4=8818=@AA/==9=///==@AA<A<B===<A<@@CBC?CCBBBDD@C?CCC>CAA>>>>AACBBBBBBBBBACCCBA@@@?AA;?8:8>>>;;=<?A7?888
@ATNG8:03679:01732
GATGGTAGGCACTGCGCCACATCCCAGAAGATCAGGAACTCTAGAAGAATTCAGATTTTTAACACGAGAGTAAACGTAAAAAGAAGGTTTTACAAGACTCACGTTAACAATATTGCAGCAGTACGCACACAATCGAAGCGCAGTAAGGATGGCTAGTGTAACTAGCAAGAATACCACGAAAGCAAGAAAAAGAGTACGCTATTAACTATTAACGTACCTGTCTCTTCCGAAACGAATGAGTACGAGAGAGCACACGTGTCTACCATCGACACTCCAAAGTCT
+
BBCC@BB=:>C9;5<;:296@@CD?JCD?AA?::;<@=AA@CC@A?AA?A?C??88899(9>ABBABBBCB>>8==AAAAA.;;181888'6:;6<@685=>88188=?:@>>;>>>>?DA@@@AA@?>>><A@@@<@@>>>?;;7;<@BB;>>B@??<;7;B>>=A;@@=AAA<@@===5<;:888887(7888=::;:;:8>:>@>>;><@>>>@:===:666*/+/<=6=@?=BBBC;;;889A?@?@@@?>::;A===B===>>;;;B8858D9@>==
@ATNG8:03687:01759
GATGGTAGCTCACGTACGTCACACGTACTCATTCGTTTCGGAAGAGACAGGTACGTTAATAGTTAATAGCGTACTTCTTTTTCTTGCTTTCGTGGTATTCTTGCTAGTTACACTAGCCATCCTTACTGCGCTTCGATTGTGTGCGTACTGCTGCAATATTGTTAACGTGAGTCTTGTAAAACCTTCTTTTTACGTTTACTCTCGTGTTAAAATCTGAATTCTCTAGAGTTCCTGATCTTCTGGAGATACACATGATACTCTACCATCGACACTCCAAAGTCT
+
A?A@=?;@@==CCCBB;6;BABBBBCBBBB;;8;BCD<BB=@=ABBDH@A=@CAAA?B?BBBC@B?BBCBBBCAA>AAAAA/8819>>>8@BBC?B??:?A588;AAA:;;;;;@@@<;;;<@==>>@=>=@=B>>>676==:;;>>>>@@>==>5;;;7;D=B==>>>???==:=AAAA5A9=8=====+=>;<;1667///8//6/677(296794<2//.===:::6;8==;;7=6:////==@=B?:///=::=@A>=:9=///:==9///-=4=--/
@ATNG8:03692:01768
GATGGTAGCTCACGTACGTCACACGTACTCATTCGTTTCGGAAGAGACAGGTACGTTAATAGTTAATAGCGTACTTCTTTTTCTTGCTTTCGTGGTATTCTTGCTAGTTACACTAGCCATCCTTACTGCGCTTCGATTGTGTGCGTACTGCTGCAATATTGTTAACGTGAGTCTTGTAAAACCTTCTTTTTACGTTTACTCTCGTGTTAAAAATCTGAATTCTTCTAGAGTTCCTGATCTTCTGGGATGTGTGCGCAGTGCCTACCATTCGACACTCCAAAAGTCT
+
BBBB?BBBCA@B??;<66:CC@AABBBBBAA@?AAAC<AA<@=@@@ACBB?DBC?@=@@BBBD?C?BAABBBCA@;99999(8<:?@DB:@B>><>?D?@@;?>;===;?A@@@A@@<?@@;><>@@@@@AA<@@AB=B?;;;?===>>@??>>>=;;:4:A1838?AA=>>AA:>=BAA5B8=8::9:9*:>:::066://-9--/6:;:;,::>>?<?<??<;::?===<@:=>A>>><;===6<///===BA@@==;;6;>>9;;5:=9=7333-333-3779
@ATNG8:03696:01744
GATGGTAGGACGAGCGTCTGAGAGGTACTCATTCGTTTCGGAAGAGACAGGTACGTTAATAGTTAATAGCGTACTTCTCTTTCTTGCTTTCGTGGTATTCTTGCTAGTTACACTAGCCATCCTTACTGCGCTTCGATTGTGTGCGTACTGCTGCAATATTGTTAACGTGAGTCTTGTAAAACCTTCTTTTACGTTTACTCTCGTGTTAAAAATCTGAATTCTTCTAGAGTTCCTGATCTTCTGGTATACACACTCGCTCGCTACCATCGACACTCCAAAGTCT
+
@ABC@CBC?ABBDCCCBCCCCCCD?BBCCCBB?B???:?B?B@CCCDCCCADCCBC?C?CCCC?C?CBBDBABBB;AA9994:?;>@BB>BCCC?AA@<@C?@??DCC@CCCCCCBB?BCC?C?CDCCBAAA?@@BB<@A@AAABBCDCCC@AAB?C@@>@@>@?BCBCCCB@@=?:999.;=@>;;;;.;CABB>BCCGDDICCC5;;;;*;CBCCACACC?CCCCCBB?B?BCBDBB?B>@=ACCCCCCCCCBBBBBBBBBB>@BBCC???AB>BC<AA>>
@ATNG8:03711:01776
GATGGTAGTGTGTCTCTGAGAGTAGTACTCATTCGTTCGGAAGAGACAGGTACGTTAATAGTTAATAGCGTACTTCTTTTTCTTGCTTTCGTGGTATTCTTGCTAGTTACACTAGCCATCCTTACTGCGCTTCGATTGTGTGCGTACTTCTGCAATATTGTTAACGTGAGTCTTGTAAAACCTTCTTTTACGTTTACTCTCGTGTTAAAAATCTGATTCTTCTAGAGTTCCTGATCTTCTGGGATGTGTGCGCAGTGCCTACCATCGACACTCCAAAGTCT
+
499;.559/////////////////788999:4<?A?CC@B@CCCCDDD@CABBB=@=@BAA?C?BB@AA;;5A999999(44.4<==6====196>7;?@ABCBAC@CDBBBB@@=AAB>B?BEAA<;;C@BBBB@CAAAD;;;BBC@CCC;:7;@A?BB?B=??BBBBAAAACCCEE9@<@5;;;;.:??BB;@000000//;;????+<599@@7@B=?AA;;9B?B?BABA?@=?A@@5<00000@@>:99BBB@CCC?BBBBCCA@;:>@A<@000
@ATNG8:03718:01759
GATGGTAGTATCTGCACACTCTGTCCAGAAGATCAGGAACTCTAGAAGAATTCAGATTTTTAACACGAGAGTAAACGTAAAAAGAAGGTTTTACAAGACTCACGTTAACAATATTGCAGCAGTACGCACACAATCGAAGCGCAGTAAGGATGGCTAGTGTAACTAGCAAGAATACCACGAAAGCAAGAAAAAGAAGTACGCTATTAACTATTAACGTACCTGTCTCTTCCGAAACGAATGAGACACATCGTCGTGTCGTGCTACCATCGACACTCCAAAGTCT
+
BCCC?CCCCBCBCCECCBBCCCBBB?ABC?BB??@A?A=AABBBAD?BB>A?BA@BAAA?.?<?ACCCCCCBBB>@A@@ABA2A@?D6;;;6;@@9696?@?A=C?A?AE@CBB?BB??ACCCFCCCCBCCC?BBBC?BBBCBBBB?C?BAA?ABBCBBAA>BBAABB>BB>BBB<>>???8@;:5:===>/>?<A;;;@@@@A<A<>=>A<>;>@BBB>ABAABBB@B?BBC>CBB?BBCCBBAA@>889A???;;;?>>???<@?>>@A????=??8?799
@ATNG8:03672:01785
GATGGTAGTGTGTCTCTGAGAGAGTACTCATTCGTTTCGGAAGAGACAGGTACGTTTAATAGTTAATAGCGTAACTTCTTTTTCTTTGCTTTCGTGGTATTCTTGCAGTTACACTAGCCATCCTTACTGCGCTTCGATTGTGTGCGTACTGCTGCAATATTGTTAACGTGAGTCTTGTAAAAACCTTCTTTTTACGTTTACTTCTCGTGTTAAAAATCTGAATTCTTCTAGAGTTCCTGATCTTCTGGTCTACTACACTGTACTCTACCATCGACACTCCAAAGTCT
+
AAC=9>>=<<<@@>C=CBBBBBCCCBBAB??=?AAD=BC>@>@@CCBBC><;:9:9)924:::.616>:>=0/)/;)//777'///(44;;24455.5<;49;45:?9969BACCC??=?BA9?;>?<<>=??=AA?A>BBBBBCABBBBBAAABC?CBB?BD?B?DB@@AABCC>B;;;;;*;2;299995$9>AAC07/0)//////59=>>?+<666;7;8==9;?;995<7;7<;;<=B=>?C@;;;C@@@CBBACCCBCCC;;7;@@A@@?@>A9??9?@@A
@ATNG8:03675:01827
GATGGTAGAGTACAGTGTAGTAGACCAGAAGATCAGGAACTCTAGAAGAATTCAGATTTTTAACACGAGAGTAAACGTAAAAAGAAGGTTTTACAAGACTCACGTTAACAATATTGCAGCAGTACGCACACAATCGAAGCGCAGTAAGGATGGCTAGTGTAACTAGCAAGAATACCACGAAAGCAAGAAAAAAGAAGTACGCTATTAACTATTAACGTACCTGTCTCTTCCGAAACGAATGAGTACTGTATCTATGTGTGCGCTACCATCGACACTCCAAAGTCT
+
CBBB@BDEBBCCCGCCCCBCCCBBB?CDD@CAA@??=A=ABD?@?E@FC>A=@>>99999(:>B?ABBB@A@@@:>>CCCCC5B@;A5;;;*:@@>?@;=@CCBB?B?CD?ABA<??@@BDCCCCCBBBCCB?CDBB?A?>>BBBB>B@BBB?AAACAAA?>AAAAAA>BB>878188676)8::7888888%/:7;///<;??><?<@@??:=:=ABAB@BBBBBBB?B?BBB=BBB?BBBBBBBBBBBBBB>>>>?:::?=A<<6::A>??>;::188*9999
@ATNG8:03679:01780
GATGGTAGCGCATATCAGCGCAGCCCAGAAGATCAGGAACTCTAGAAGAATTCAGATTTTTAACACGAGAGTAAACGTAAAAAGAAGGTTTTACAAGACTCACGTTAACAATATTGCAGCAGTACGCACACAATCGAAGCGCAGTAAGGATGGCTAGTGTAACTAGCAAGAATACCACGAAAGCAAGAAAAAAGAAGTACGCTATTAACTATTAACGTACCTGTCTCTTCCGAAACGAATGAGTACGATGAGAGAGCTCTCTCTACCATCGACACTCCAAAGTCT
+
BCCE@C:69<BBBCCBBCCBDCCCC?CDC@CCCCCC<?9::AA??@>AA?B?BCCAABBB2B?ABCHCBA@ABB=BBBBCCC0BB=A;ACC9CCC?ABBBB@@@B@B?BB?BCB?BBBBDCCCCCBBCCCCC@BCCC@BFDFCCBB;<8000+0;;9>;>B:B;:?AA?BB?AA>8??888+377/7;<;<;&;:4:768:77;;5:7:BBB<>;>AB@@=@A;;;AA?A?BBA<A??<??BBBBBCBBBBB@A@AA;;;;;====;?BA@@@>898<AA:B888
@ATNG8:03693:01822
GATGGTAGCGCACACAATAGATACAGTACTCATTCGTTTCGGAGAGACAGGTACGGTTAATAGTTAATAGCGTACTTCTTTTTCTTGCTTTCTGTGGTATTCTTGCTAGTTACACTAGCCATCCTTACTGCGCTTCGATTGTGTGCCGTACTGCTGCAATATTGTTAACGTGAGTCTTGTAAACCTTCTTTTACGTTTACTCTCGTGTTAAAAATCTGAATTCTTCTAGAGTTCCTGATCTTCTGGTAGAGCGTGCATATATCTACCATCGACACTCCAAAGTCT
+
77992////:799<6515::>=9444444433363555)55.5559554939:::.4.4.3333-4./////////)/3333$3949;==19444949::7;<28333366;<>>>???:>66058;569666>69;;;595555615><<<<<<;??:>@@:99.42944;894443999909.4.4999+:===>5:544995555.5555$55555.5799.65;;9:9395///7//)/4;.55559555559999>><54/)////966656(//(////
@ATNG8:03694:01793
GATGGTAGCTCACGTACGTCACACGTACTCATTCGTTTCGGAGAGACAGGTACGTTAATAGTTAATAGCGTACTTCTTTTTCTTGCTTTCGTGGTATTCTTGCTAGTTACACCTAGCCTATCCTTACTGCGCTTCGATTGTGTGCGTACTGCTGCAATATTGTTAACGTGAGTCTTGTAAAACCTTCTTTTTACGTTTACTCTCGTGTTAAAATCTGATTCTCTAGAGTTCCTTGATCTTCTGGACGACGCGCACTGACACTTACCCATTCGACACTCCAAAGTCT
+
449:.55599;<5559545<<<<<<<555955.5444)4939:;<<<<<8=??>>9;1;<9828233399334>8==>?=+55+2222'26//(///4660632288.33./(-566)..7805.333..-44(..77268955572222665333....4880403./.866794-//66)66=396666(66666)--3---698<<@>>2>@@6555///999AA=6>6:16677<6----33---::>>>;;:66663--,,(,2(,,22,,,2,27.7;;8
@ATNG8:03694:01813
GATGTGTCAGTGCGCGTCGTCCAGAAGATCAGGAACTCTAGAAGAATTCAGATTTTTAACACGAGAGTAAACGTAAAAAGAAGGTTTTACAAGACTCACGTTAACAATATTGCAGCAGTACGCACACAATCGAAGCGCAGTAAGGATGGCTAGTGTAACTAGCAAGAATACCACGAAAGCAAGAAAAAGAAGTACGCTATTAACTATTAACGTACCTGTCTCTTCCTAAACGAATGAGTACGAGAGAGCACACGTGTCTACCATCGACACTCCAAAGTCT
+
BB@AACBBCIDCCA@@BBBBAACCD?CCCBBB9B?BBBBBBB:==@C@BBDBCCCC2C?CBCCBBB>??E@BBBBBAA2AA<>9<<<2<@@>???CCCCAA>A@CD@?>?:==A@>>>?@?@@AACAA<ABBB;==@@?@;>9;;>5536AA>:;<@<@@@?CC?AA?AAB?BBBCC;>><9;;;;9*;;6<<<?>>>>>;?;@?>><><>>?68187889::0818??6@BB@BCDA=>AA@==>@@>>>@@768?>>=>:>>@>??;;;?<@@9@???
@ATNG8:03695:01826
GATGGTAGCTCGCTGATGATATCTCCAGAAGATCAGGAACTCTAGAAGAATTCAGATTTTTAACACGAGAGTAAACGTAAAAAGAAGGTTTTACAAGACTCACGTTAACAATATTGCAGCAGTACGCACACAATCGAAGCGCAGTAAGGATGGCTAGTGTAACTAGCAAGAATACCACGAAAGCAAGAAAAAGAAGTACGCTATTAACTATTAACGTACCTGTCTCTTCCGAAACGAATGAGTACACATCGTCGTGTCGTGCTACCATCGACACTCCAAAGTCT
+
BBBB=A===?>>@CBBHGGCCCCCC@BCB?@@A@@@>A?ABBBBBB@BA>A?@?>>?@@A2B@BCDDDDCCAAA:A@CCCCC2@@=@2<<;-;BB=A@@CCCCAA?A@CC@BAB?BBABBCCCCCCCCBBBC?AA@B???>=====8@>AAA?BBBBBBBD?ABAAAB@CC<>>>8<<<99.:::488888(/<5<///::???<@<@AA@<@<@>BBD@CBBBBBB?B?CAC>CBB?BBAAACCCCCB??:??@@>>>BBBBBB?BCBBBCB===088)9988
@ATNG8:03718:01819
GATGGTAGTGTCAGTGCGCGTCGTCCAGAAGATCAGGAACTCTAGAAGAATTCAGATTTTTAACACGAGAGTAAACGTAAAAAGAAGGTTTTACAAGACTCACGTTAACAATATTGCAGCAGTACGCACACAATCGAAGCGCAGTAAGGATGGCTAGTGTAACTAGCAAGAATACCACGAAAGCAAGAAAAGAGTACGCTATTAACTATTAACGTACCTGTCTCTTCCGAAACGAATGAGTACGTGTGACGTACGTGAGCTACCATCGACACTCCAAAGTCT
+
778;;99;>?666<<<=666>==AA=>A@;@=00/;6:;=:>:<98333,3,39933333$31779::8==ABD:555<<<:*>@2929::*99926<<<@@B>B7?<8878AB=A?>>BBBBCCBABB@@@?CAAA>AAAACAAA?A?A::7:A>=>AA@>BBB===@BC>BA=147229.52.(..//&...8875558828355581616255<7<<<;<::2523>>7;7703==?ABDBBB??BAAAA???BBBBBBD>B997=<=6555<=3=666
@ATNG8:03672:01861
GATGGTAGCTCACGTACGTCACACGTACTCATTCGTTTCGGAAGAGACAGGTACGTTAATAGTTAATAGCTTACTTCTTTTTCTTGCTTTCGTGGTATTCTTGCTAGTTACACTAGCCATCCTTACTGCGCTCCGATTGTGTGCGTACTGCTGCAATATTGTTAACGTGAGTCTTGTAAAACCTTCTTTTTACGTTTACTCTCGTGTTAAAATCTGAATTCTTCTAGAGTTCCTGATCTTCTGGGTCTCTCTCTCACGCACTACCATCGACACTCCAAAGTCT
+
BBCD?CBBBBABAA@DA@BCDCCCBBACCBBB@BCCE=BB@B?BAACCCD>AAAAA?C?AAAC?C?AABBB?BA@:=====.=<6<>@?6>B@@=@AA=BB=ABBCBB@CCCCCCCC?B@?9@=?=>A>??BB?BFC@B>>>>>BB@ACCC<=>@=>>><@A=A<@@?@CBD>>:>AAAA5A<A:>>CCC/AA=;;)//////<67:1888)2:::=6=5//-/;8=:;;5;:>>?AAA7::DD;D=>>AAAA??>?@@@AA>><>>>AAA@@>>:9@6>66/
@ATNG8:03690:01850
GATGGTAGGACGAGCGTCTTAGAGGTACTCATTCGTTTCGGAAGAGACAGGTACGTTAATAGTTAATAGCGTACTTCTTTTTCTTGCTTTCGTGGTATTCTTGCTAGTTACACTAGCCATCCTTACTGCGCTTCGATTATGTGCGTACTGCTGCAATATTGTTAACGTGAGTCTTGTAAAACCTTCTTTTTACGTTTACTCTCGTGTTAAAAATCTGAATTCTTCTAGAGTTCCTGATCTTCTGGGCAGACTCTCACACGCCTACCATCGACACTCCAAAGTCT
+
BBCC@ECCA@AABBBCBCDACCCC@CBBCDBB@BBBG>BB@B?;;;BDCC?BBBBB@C@AAAB?B@BCBBBBBA@<98889(8=7==@?7?A??8===99948;=>=><@>>>@D@@<@AA8<8999<===>=BDAA<@@?==<>@>=>=@9::?:>>><AA<A<AA@>>>@DC<>=<>>5A;A:?????.??<>>1557///;89?<@@@@/@?>>><@<<=:<88:56537056<=>B:99=@6=6669999>?A@>>;5;;;67566999AAA;AA9@<=8
@ATNG8:03703:01831
GATGGTAGTGCGTGAGAGAGAGACCCAGAAGATCAGGAACTCTAGAAGAATTCAGATTTTTAACACGAGAGTAAACGTAAAAAGAAGGTTTTACGAGACTCACGTTAACAATATTGCAGCAGTACGCACACAATCGAAGCGCAGTAAGGATGGCTAGTGTAACTAGCAAGAATACCACGAAAGCAAGAAAAAGAAGTACGCTATTAACTATTAACGTACCTGTCTCTTCCGAAACGATGAGTACGTGTGACGTACGTGAGCTACCATCGACACTCCAAAGTCT
+
>994.5:===;;66;<=>>BA@@C@8>>>;<;;>:9495::433386::5?>99399999'94322;<<77888-../9;;;+;;6=:@DD4DCCCCAA@BBABB?B@BEACCDBFCA;;<BBBBBCCCAAAAB???>?>?@@@@A=A>AAB@BCBBADBA<9:9??????:?@@387AA>4;8818:<<=/:<7<///:=@@C=B=@==><@<??CCBACDCCCBB@B?BCD=B9::AAAAAA999AABBBBCCCCCC:9:AC????BBBBA@@49929???
@ATNG8:03670:01916
GATGGTAGCTCACGTACGTCACACGTACTCATTCGTTTCGGAAGAGACAGGTACGTTAATAGTTAATAGCGTACTTCTTTTTCTTGCTTTCGTGGTATTCTTGCTAGTTACACTAGCCATCCTTACTGCGCTTCGATTGGGTGCGTACTGCTGCAATATTGTTAACGTGAGTCTTGTAAAACCTTCTTTTTACGTTTACTCTCGTGTTAAAAATCTGAATTCTTCTAGAGTTCCTGATCTTCTGGGATGTGTGCGCAGTGCCTACCATCGACACTCCAAAGTCT
+
CC??>@C@@BCBBBCCA@BCCCCCDCCCBBBB=@@BA<BB=A?BAACDCB?BCCBB?B?BBBA=@>BBAABBBAA>ABCCC1<<8<>AA7>ABB>BBB=@B577<A??=>>>AA>>>9@>A:<8=@>A;<8858>>>499/5659>???ABB???<@BC<?@;?=AAA@@@AAA;AAAA?5?;>:>AAAA.AA>>>2;9;788>===9>?=>/>667B=C;>><@??A:;:<?<@@??>>;99<>4>///;9===;AAAAA;@@A;@>>>>==AAA=AA9=>89
@ATNG8:03673:01911
GATGGTAGTATATCGCGTCGCTATCCAGAAGATCAGGAACTCTAGAAGAATTCAGATTTTTAACACGAGAGTAAACGTAAAAGAAGGTTTACAAGACTCACGTTAACAATATTGCAGCAGTACGCACACAATCGAAGCGCAGTAAGGATGGCTAGTGTAACTAGCAAGAATACCACGAAAGCAAGAAAAAGAAGTACGCTATTAACTATTAACGTACCTGTCTCTTCCGAAACGAATGAGTACTACTCTCAGAGACACACTAATCGACACTCCAAAGTCT
+
CBCC?CBBBBCCCCCDDCBBBBBBC@ABB?CCCCA@?@@CCCBCCC@CC=A>A>>77777):;@ABCEFFBAB@:??9:;;.;A=A5;;/5>>7666;;;<4949=@B?DBB@BB??ACCCDDCCDCCCC?BBAA=A???B@@@>B?CCC@BBBBBCBB?ACAABB?A@?>>?;?@<<<48887::;;;.;A<A;;;AAAAA<A;>>??<@<?AB@@>@CBAABC?B?BCC>CCC?CCCBAAAAABBCBB>@?@@@@>=<:949<=>A>>>@9<95;778
@ATNG8:03675:01919
GATGGTAGGTGCAGCATGAGTGTATCCAGAAGATCAGGAACTCTAGAAGAATTCAGATTTTTAACACGAGAGTAAACGTAAAAAGAAGGTTTTACAAGACTCACGTTAACAATATTGCAGCAGTACGCACACAATCGAAGCGCAGTAAGGATGGCTAGTGTAACTAGCAAGAATACCACGAAAGCAAGAAAAAGAAGTACGCTATTAACTATTAACGTACCTGTCTCTTCCGAAACGAATGAGTATAGAGAGTACGATATGTCTACCATCGACACTCCAAAGTCT
+
:=<<<?;;4977///999;>>=>>9545<?7=>:??A=A?AACCFCC?CC?C@CDD::999*;@CEGCCBBCCCB;AC;;;;;'::;>5999&4?<9AAAACCCBB?B?BB@CBB?AACCCCCBBBCEDDCBB?BCAA?A>>?ABBB?BACCB?BBCCBBBA@@AABBB@BC@CCB<?>BBC:<6616?AAA/;=9:///@@D??<?<@=>><@;?@CA@?@CBBBBB?A>ACC?CCC@999BBBCDCBBBBBBBBBBBBBBAA>><>>==<=>===8BB=BBBA
@ATNG8:03687:01910
GATGGTAGGTGCACATGAGTGTATCCAGAAGATCAGGAACTCTAGAAGAATTCAGATTTTTAACACGAGAGTAAACGTAAAAAGAAGGTTTTACAAGACTCACGTTAACAATATTGCAGCAGTACGCACACAATCGAAGCGCAGTAGGGATGGCTAGTGTAACTAGCAAGAATACCACGAAAGCAAGAAAAAGAAGTACGCTATTAACTATTAACGTACCTGTCTCTTCCGAAACGAATGAGTACGATGAGAGAGCTCTCTCTACCATCGACACTCCAAAGTCT
+
@?@@55557<<BCCDCBBABDA@@C@CDB?::;BBB?B@CBBBCAA=@B>B@CDD;;;;;*;=@BCBBBBBCCC<BB;;;;;';@=C=@@@8@BB?B:5:AAACB?B@DD<??B?BBBBCCBCCCGCBBCDC@A@AA@BBBBCA@9;;0;@@=@BCCCCBB?BBBBCB?BC?CCC@?>><<3<9:3:>>??/<@9:///:9=<>:>;>A??;?;?:AAC@CBBCBBB?C@CCC=CAA=?@CFBCCCBBBBBBBBCCBA====8895;;=>>>>B??<?B7>888
@ATNG8:03690:01882
GATGGTAGCGAGCGAGTGTGTATACCAGAAGATCAGGAACTCTAGAAGAATTCAGATTTTTAACACGAGAGTAAACGTAAAAGAAGGTTTTACAAGACTCACGTTAACAATATTGCAGCAGTACGCACACAATCGAAGCGCAGTAAGGATGGCTAGTGTAACTAGCAAGAATACCACGAAAGCAAGAAAAAGAAGTACGCTATTAACTATTAACGTACCTGTCTCTTCCGAAACGAATGAGTACTATGTAGAGCTCTATACTACCATCGACACTCCAAAGTCT
+
BBBB>BBCCCCCBBBBCCGCCCCBB@BCC?BCCC??=??AABCCBB>BB>B=??@;;;;;*;>EECCBGCCBCC<@B::::6;B>A5;;;&9<<9<A=>ADCBB?B@BB@BAA?CCBBCCBBDCCCBECCC@CCBC@B@@?@@??9@=@??<@CBBBCCC@?@@AAB?CC@BBB>@?A?>8?9939===?1;>9=///==A??<?;@@AA:?:@BD@@>@BAAABB@C@:::8:BB?BCCDBBB@@@BBBB?@@??@@@@@@:9287><>@@9::8<<4A???
@ATNG8:03694:01908
GATGGTAGCGCACACATAGACACAGTACTCATTCGTTTCGGAAGAGACAGGTACGTTAATAGTTAATAGCGTACTTCTTTTCTTGTCTTTCTGTGGTATTCTTGCTAGTTACACTAGCCATCCTTACTGCGCTTCGATTGTGTGCGTACTGCTGCAATATTGTTAACGTGAGTCTTGTAAAACCTTCTTTTACGTTTACTCTCGTGTTAAAAATCTGAATTCTTCTAGAGTTCCTGATCTTCTGGTAGAGCGTGCATATATCTACCATCGACACTCCAATTCT
+
;;@A:;<A=@@A@CC@=>>0//77999<<?9918;;9)5=45.599;;;;7;A?@A?A>@AAA=@>@AB=<<<8833333&3>9>::@@5000:=:;<?8>@6>>?=>CACDEGFEAA>@BB?B@BDCCBBBC@BB@@=@BBBCCCBBDDDDBBBB?BBB?@@>@?CBCBBBBBA>@;;::-:;@;;;;;.;C@@A=BBBCCCCCCG@CCCB5CBBDHBIACC@CBCBCCC@B@BBBAA?4:::4;@AABBCCDCCCCCC@A@BC@CA@@BBCDBB?C@A?AB
@ATNG8:03699:01907
GATGGTAGACACGTGTGCTCTCTCGTACTCATTCGTTTCGGAAGAGACAGGTACGTTAATAGTTAATAGCGTACTTCTTTTTTCTTGCTTTCGTGGTATTCTTGCTAGTTACACTAGCCATCCTTACTGCGCTTCGATTGTGTGCGTACTGCTGCAATATTGTTAACGTGAGTCTTGTAAAACCTTCTTTTTACGTTTACTCTCGTGTTAAAAATCTGAATTCTTCTAGAGTTCCTGATCTTCTGGGGATGTGTACGCAGTGGCTACCATCGACACTCCAAAAGTCT
+
<@BB7;;@@<A995=555:=555:===555::6:445//:5;6///::;;59:8888>8B<;<7;7;AA<:87795888888%22+2222,2:8:).--(--(.553556?AA@@@@@<@??;>;>>>@===D=FD@?:>==<@@A>>>@@@;;;:;;::;>?5:7:>AA>>>AB<?;===2<6:)//767*7::=@6=?;;;>>===4::::+;==>C=B=??<=99<///16598BC<;48////)/7337--/899:33(,,22,22*,,6789;,222)2877
@ATNG8:03705:01896
GATGGTAGTGCGTGAGAGAGAGACCCAGAAGATCAGGAACTCTAGAAGAATTCAGATTTTTAACACGAGAGTAAACGTAAAAAGAAGGTTTTACAAGACTCACGTTAACAATATTGCAGCAGTACGCACACAATCGAAGCGCAGTAAGGATGGCTAGTGTAACTAGCAAGAATACCACGAAAGCAAGAAAAAGAAGTACGCTATTAACTATTAACGTACCTGTCTCTTCCGAAACGAATGAGTACGTGTGACGTACGTGAGCTACCATCGACACTCCAAAGTCT
+
:://,/9@@BCAAA<>>@DCC@;;5)4=C7>A;;;:9>9=>>:?:>8=B?@?894=8=>=+=6;99>=B>>>>?/76<====+==8=:>>;0;BB:BBBCBBBA@@AADD@DCC?BBBBCCCDCCCCFDCCC@CC@@<????AB??<A>B;;9;C@?@CBB@ABBCBB?BC=AAB<?;;;;56//)/;;;;+761;;;;??A??1838=??;><>@B@@=@BAAABDAD?CCC=BBB@BBBBBBBBBAABCDDCCBBBCBBBBBB?BBBACDCA>=077)9988
@ATNG8:03714:01902
GATGGTAGAGTACAGTGTAGTAGACCAGAAGATCAGGAACTCTAGAAGAATTCAGATTTTTAACATCGAGAGTAAACGATAAAAAGAAGGTTTTACAAGACTCACGTTAACAATATTGCAGCAGTACGCACACAATCGAAGCGCAGTAAGGATGGCTAGTGTAACTAGCAAGAATACCACGAAAGCAAGAAAAAGAAGTACGCTATTAACTATTAACGTACCTGTCTCTTCCGAAACGAATGAGTACACACTCTCATATGACACTACCATCGACACTCCAAAGTCT
+
::::695@@B=DCDBBB=>===?;;09@<8<<:<;82828;;333;68858633333<<9)=<A==9==::7666......666'55.3.555&222+2766665..(..334..26;::9@CCCCCBCCBAAB?BABB>B>>>?AAA>A@C::8:AAABBCC?CDBAAA?BB<;;;5:::::/:::488888(5=7>588==;<>5;5:==<0818:ABBACFEBABB@B@ABA=ABC>???DAAADBBBBA??@;;;EBBBBDEB@CCCBBBAAAA=@@8@A@A
@ATNG8:03720:01295
GATGGTAGCATCATGCATATCTCACCAGAAGATCAGGAACTCTAGAAGAATTCAGATTTTTAACACGAGAGTAAACGTAAAAAGAAGGTTTTACAAGACTCACGTTAACAATATTGCAGCAGTACGCACACAATCGAAGCGCAGTAAGGATGGCTAGTGTAACTAGCAAGAATACCACGAAAGCAAGAAAAAGAAGTACGCTATTAACTATTAACGTACCTGTCTCTTCCGAAACGAATGAGTACTGCGTCTCACTCTCGCCTACCATCGACACTCCAAAGTCT
+
:9<<=ACBCCCCCCBBBCCBCC@@@@CCD=?@B??><A8ABB994=6@?=A>??<<<;;;)53?A:AAABB@@@9>>BDDDF5AA;@5;;;*:A<>;B@CCBBBB@C@BD@CAA<?>ABBBBBCCCCCCBBB?CCCC?BBBBBBBB<A<A??;?CABBBBB?BAABBA?CC?>>>>@@?@@8=::488888(8>:>;;;@@B;;7;<@@AA<A<AAC::9:BBBBCB?C?AAA<BCD?@AACCBBBCBBCBBBBBBBBBEF?CAA>ADDCDAAABC?BB=BC??
@ATNG8:03721:01283
GATGGTAGCGCATATCAGCGCAGCCCAGAAGATCAGGAACTCTAGAAGAATTCAGATTTTTAACACGAGAGTAAACGTAAAAAGAAGGTTTTACAAGACTCTCGTTAACAATATTGCAGCAGTACGCACACAATCGAAGCGCAGTAAGGATGGCTAGTGTAACTAGCAAGAATACCACGAAAGCAAGAAAAAGAAGTACGCTATTAACTATTAACGTACCTGTCTCTTCCGAAACGAATGAGTACTACTCTCAGAGACACACTACCATCGTTCCTTCTGAGTCT
+
CCAA<@665=ECCBBBCCCCCBCBD>CCC?DCBBAA?B>@@CCCAA>BB>B>BBA>>>@@1@?CCCCCCCCBB@8>@99:::*<B=A5;:;&5?;7=@<?CCCCC?B?BB?BBB598>>@ABBCCCDCCCCB@CCCD>@@ABCCCC>B=B@?;?A@@@BBB@BBBBBB@BB>>>>?@AAA@9@=>900000(-60----8<A@A:>8>A==:====BAB>@BB;;;C?A=;;;0;>@;?@ACBBBBBCBBBBBB?>?BCA>>=?A;;;;?>:>8=8;;;>A==>
@ATNG8:03747:01281
GATGGTAGAGTACAGTGTAGTAGACCAGAAGATCAGGAACTCTAGAAGAATTCAGATTTTTAACACGAGAGTAAACGTAAAAAGAAGGTTTACAAGACTCACGTTAACAATATTGCAGCAGTACGCACACAATCGAAGCGCAGTATGGATGGCTAGTGTAACTAGCAAGAATACCACGAAAAGCAGAAAAAGAAGTACGCTATTAACTATTAACGTACCTGTCTCTTCCGAAACGAATGAGTACACATCGTCGTGTCGTGCTACCATCGACACTCCAAAGTCT
+
CCCC?CCCCCCCCCCCDCA@@CBCB@CBC@CBBAA@?A?BCBABCC@A@>A???>88888(84;@ACBABC@@@9=<AEFDD1AA@D8;;8;AA=CBBBCCCBB?A>AC?B@A>ABBBCCCCCDCCCAABB@EBAA<>==<>>>BBB?C??>?????CAA<@@@@@@<@A:=<<08/////)////<>@>,6608///89<786:<?<>>:>8=>B;;9;CBBBCCAC@BBB>CBF?BBAABBBC978==:??BBBBBBBBCAA>ABBCBBB>==188)9888
@ATNG8:03751:01322
GATGGTAGTGATACAGATCAGACACCAGAAGATCAGGAACTCTAGAAGAATTCAGATTTTTAACACGAGAGTAAACGTAAAAAGAAGGTTTACAAGACTCACGTTAACAATATTGCAGCAGTACGCACACAATCGAAGCGCAGTAAGGATGGCTAGTGTAACTAGCAAGAATACCACGAAAGCAAGAAAAAGAAGTACGCTATTAACTATTAACGTACCTGTCTCTTCCGAAACGAATGAGTACGATGAGATCTCGTGTGCTACCATCGACACTCCAAAAGTCT
+
:=::=BBCBDDFFDECBBBDDBBCC@ABC?BBB@???B?CCB999C@BB@B?::873999)649@9@@@BACBB:@@CDCCC2AA<@5;;0:<<9;A<=@@DBC?A>@C=@AA=??ABBBCCCCCCCCCCB@CCCC=??@@????<@<@??>@CCCCCCC?AAACCC@BB>BBA;>>BAA8@<<777677(8>:>888ABBBA:A<@@>><><@ACBB?BGA@ABB>B@BBB<CBB?BBBBBBBBBBCCA@?A::8=;;A?@@@<@@::;>=8881888):>:9
@ATNG8:03730:01358
GATGGTAGTGTGTCTCTGAGAGTAGTACTCATTCGTTTCGGAAGAGACAGGTACGTTAATAGTTAATAGCGTACTTCTTTTTCTTGCTTTCGTGGTATTCTTGCTAGTTACACTAGCCATCCTTACTGCGCTTCGATTGTGTGCGTACTGCTGCAATATTGTTAACGTGAGTCTTGTAAAACCTTCTTTTACGTTTACTCTCGTGTTAAAAATCTGAATTCTTCTAGAGTTCCTGATCTTCTGGGTCTCTCTCTCACGCACTACCATCGACACTCCAAAGTCT
+
@ABB@BDECCDGGCCBBCBACCDBBBBADD@?;?BBB>BC?B?;;;@@BB?CCDCB@C@CBBC@EBAA@A?;96<7;;@>C1BB?BBBC;?000*0/;49:069:==>:?CCCBBBC@CDD@C@CGBBBCA@=@BAA=BAA@BBCCBCBBBBBBB?CBB?BB>@=@?@@BBBDD?BAAAA7A=@=;;;;.;AABF?LBBBCCCBBB5;;;;*;@@AB7;6;A>AABBBCC@C@CBBCCC?A9:;6;::;BBBCBBCBCBBBB@@<@AAABAAAAD?BB<ACDA
@ATNG8:03733:01350
GATGTAGGCGACATACATACGCGCCAGAAGATCAGGAACTCTAGAAGAATTCAGATTTTTAACACGAGAGTAAACGTAAAAAGAAGGTTTTACAAGACTCACGTTAACAATATTGCAGCAGTACGCACACAATCGAAGCGCAGTAAGGATGGCTAGTGTAACTAGCAAGAATACCACGAAGCAAGAAAAAGAAGTACGCTATTAACTATTAACGTACCTGTCTCTTCCGAAACGATGAGTACGAGAGTCAGAGCAGAGCTACCATCGACTCTCCAAAGTCT
+
;9/0/9F@CBBB;;;55;;:>;?>16655;<<;;7)/)///99:9488,3,33455555$549;>>>==;999)49:9999$5549.555&44<7=665=<::>>A>AC?BEB589??@<;;AAA<<;D@@=A@A@>@@BABB??;A>B;;7;C@@CDDE@@@@@@?>BA:::::?==;5733,32222$.505...8655528058;;8>8;?CAB@BC@@@AA?A600>5=;000@>=@@@@@?999AA>A@??@@655?<::;<A;<<::5;>3>678
@ATNG8:03734:01340
GATGGTAGCACACGAGATCTCATCGTACTCATTCGTTTCGGAAGAGACAGGTACGTTAATAGTTAATAGCGTACTTCTTTTTCTTGCTTTCGTGGTATTCTTGCTAGTTACACTAGCCATCCTTACTGCGCTTCGATTGTGTGCGTACTGCTGCAATATTGTTAACGTGAGTCTTGTAAAACCTTCTTTTTACGTTTACTCTCGTTGTTAAAATCTTGAATCTTCTAGAGTTTCCTGATCTTCTGGGTCTAGCTCGTCGCGCTACCATCGACACTCCAAAGTCT
+
>@AA866;;>CBBBA@;;@>>@959B556655;@9:965<5<8;::<=@?:?><<>49.79;<6B588889<333172222$25.55990:AAC599?8=@9:86255177558<::88@@<A:>;=9999;;@??A7;<>=:::9556;;///4(--.(.737379:;:797989779;.;*/*/6===,:9:==6==<:66//)/7)///(/:;5;D;>>A<??=;;687-7<@@;;//)/;;<6==@????>?>>>::///;7:997=::///9==6==;;
@ATNG8:03736:01335
GTTGGTAGTATCTGTCTACGAGAGCCAGAAGATCAGGAACTCTAGAAGAATTCAGATTTTTAACACGAGAGTAAACGTAAAAAGAAGGTTTTACAAGACTCACGTTAACAATATTGCAGCAGTACGCACACAATCGAAGCGCAGTAAGGATGGCTAGTGTAACTAGCAAGAATACCACTAAAGCAAGAAAAAAGAAGTACGCTATTAACTATTACGTACCTGTCTCTTCCGAAACGAATGAGTACTACTCTCAGAGACACACTACCATCGACACTCCAAAGTCT
+
<=9=<==@B<666;;>?CCBBDBBB?CA@=???@@@=@:??@@ABB<???B>@@?88888'2277555:::779.95;9999$5<5:.555&55:7;<666>>==9<:CC?B>?588>:@BBCCCCCCCBBB?BBBB?ABBBBBBC?C?B@@<@AAAA:::?BABBBBABB????=?::9@9;::6//////%-70----8<AAA;@<@A??;>==@;;4;?AAAAB?C>AAD=B9848>>=@AABBBBBBBBB;;;A>==@BBD====DD@@>>><@@:B@??
@ATNG8:03739:01366
GATGGTAGGCACTGCGCACACATCCCAGAAGATCAGGAACTCTAGAAGAATTCAGATTTTTAACACGAGAGTAAACGTAAAAAGAAGGTTTTACAAGACTCACGTTAACAATATTGCAGCAGTACGCACACAATCGAAGCGCAGTAAGGATGGCTAGTGTAACTAGCAAGAATACCACGAAAGCAAGAAAAAGAAGTACGCTATTAACTATTAACGTACCTGTCTCTTCCGAAACGAATGAGTACACATCGTCGTGTCGTGCTACCATCGACACTCCAAAGTCT
+
CCCE@DBB>BA@@CBBDECCCDBBC>CEE?BBCC;;;;ACCCAA@C@CB@B???@:9:::)9?BCBBBBCCBAA<@ABDCCC5BC@E<CCC9BBC@AA@BCCBBB@C@CC@BBB@BBBBCBCCCCCCCDABB?CBBB>BBBBBBBB>B@BA@>@BABBCCC?ACCCCB?BB=>=>;@A<<<4=::4::::;+:>:>988AAB??<@:==BB<A=AAAAB?CCBAA@@>@?ABB>BCC?BBBBBBBCC@???=@???>>>BBBBBB?CCBBAA>@;;166.6///
@ATNG8:03741:01346
GATGGTAGGAGACACGTCGCACACGTACTCATTCGTTTCGGAATGAAGACAGGTACGTTAATAGTTAATAGCGTACTTCTTTTTCTTGCTTTTCGTGGTATTCTTGCTAGTTACACTAGCCATCCTTACTGCGCTTCGATTGTGTGCGTACTGCTGCAATATTGTTAACGTGAGTCTTGTAAAACCTTCTTTTTACGTTTACTCTCGTGTTAAAAATCTGAATTCTTCTAGAGTTCCTGATCTTCTGGATATGAGTGACTCGTGCTACCATCGACACTCCAAAGTCT
+
BBBF@CCC@CDEBBAAB0//<<<<9;;=;;;;7;<=848<06),,,(,62696:<;9959(////(/(/:;<;855<2:8989)750699<9,;?>=8>==69;4<>>>>?:=<?===;;7:BB;?;?>=885999:<::5:<??<@>>=====888;6::99??;?<>>>@@@A@A:==>?>2>8=6;<===/>A@@@9>>>>AAAAAA<AAAA/A=<<@<@<>>=AAAAA?@<@=>>>@@@<@>A<A>==@@;;9AAAA@@@AAAA;AA>>=>>==A;<>49996
@ATNG8:03743:01334
GATGGTAGTGCGTGAGAGAGAGACCCAGAAGATCAGGAACTCTAGAAGAATTCAGATTTTTAACACGAGAGTAAACGTAAAAAGAAGGTTTTACAAGACTCACGTTAACAATATTGCAGCAGTACGCACACAATCGAAGCGCAGTAAGGATGGCTAGTGTAACTAGCAAGAATACCACGAAAGCAAGAAAAAGAAGTACGCTATTAACTATTAACGTACCTGTCTCTTCCGAAACGAATGAGTACTATAGACTATCTGAGACACCATCGACACTCCAAAGTCT
+
AABC:BFFA;ABAAACCEDCCBCCD=CCC@B@@@@?=@?BBBBBBA>AB>A?BBC88999.7<B>?ABB?>;;:.57999::';?=@;>>>0A@<:@B=BBBA;;7;>@@>@@A????CCCCCEBEDDBBBBACACA?@>>>>>>@:@=A;;7;CCBBACD@CCA?@??A@:???4::AAB;==<7:::;;+9A<B:;;;;:AC5;7;===5;5;>B@@?AEBBBCC?A?BA@9@::59BBBBBBBBBBB?===ACCDAAAAAA?DBBBBAAABB?BB>BAAA
@ATNG8:03743:01350
GATGGTAGGCACTGGCACACATCCCAGAAGATCAGGAACTCTAGAAGAATTCAGATTTTTAACACGAGAGTAAACGTAAAAAGAAGGTTTTACAAGACTCACGTTAACAATATTGCAGCAGTACGCACACAATCGAAGCGCAGTAAGGATGGCTAGTGTAACTAGCAAGAATACCACGAAAGCAAGAAAAGAAGTACGCTATTAACTATTAACGTACCTGTCTCTTACGAAACGAATGAGTACACATCGTCGTGTCGTGCTACCATCGAATGAGGTTAGTCT
+
ABBB?BCC>BBCBIACDAAA;=;D?DDC@DCA@@B?B@BBBBBBB?BC?B@BB?===>>.??CCCCCDEC>>>4::88676(7<8<0888'56909:9=<=AAA=A=AA=A@@<@<<::;?@@@@A>>=9869???<@@>::;>>:><@@@<@@?????@:>>A>>><@@:;;;;??@@@:;;75////)--(----<<>>?9?9???B=B<>===D;>=??A??=AAAAB:@:86:=?=A>>>>>@;;;AAAAAA>?;89:?9<<<66/6::=8>:>BB@@
@ATNG8:03745:01359
GATGGTAGCGAGCGAGTGTGTATACCAGAAGATCAGGAACTCTAGAAGAATTCAGATTTTTAACACGAGAGTAAACGTAAAAAGAAGGTTTTACAAGACTCACGTTAACAATATTGCAGCAGTACGCACACAATCGAAGCGCAGTAAGGATGGCTAGTGTAACTAGCAAGAATACCACGAAAGCAAGAAAAAGAAGTACGCTATTAACTATTAACGTACCTGTCTCTTCCGAAACGAATGAGTACGTGTGCGACGTGTCTCCTACCATCGACACTCCAAAGTCT
+
====@BDDBCCCCBBBBBAAAC@@@?CCC@DBC?@?<?=AACBCCC?BB<?<?A@ABBBB2BAICCCCCCCCDD=BABBBBB0AB>B5;;;&9@@9BBBBBBCBB?B?BB@BBB>AAAABDDCBCCCCCCCD@DCBC@BBBBBBBB=B?B9989CBA@BBA>ABBBBC?CC?999?AA@??8=9:3:8898(5=6>688@A@@A=B=BA>><><=<B@@=@BBBBBC@B?BBF?BBB?BBBBBBBBBB=>>AB>997@:::<=::7:>==???>===AD:@:;:
@ATNG8:03758:01354
GATGGTAGTGATACAGATCAGACACCAGAAGATCAGGAACTCTAGAAGAATTCAGATTTTTAACACGAGAGTAAACGTAAAAAGAAGGTTTACAAGACTCACGTTAACAATATTGCAGCAGTACGCACACAATCGAAGCGCAGTAAGGATGGCTAGTGTAACTAGCAAGAATACCACGAAAGCAAGAAAAAGAAGTACGCTATTAACTATTAACGTACCTGTCTCTTCCGAAACGAATGAGTACGATGAGATCTCGTGTGCTACCATCGACACTCCAAAAGTCT
+
>=AA=@;;@CEGBBBA@@@@@A@@?9ABA>AAA9957:6:;;773:68728233377778)8289:;;9><:::159=9999,=>9>4;;09>>7;<;;;;<?>:>7;:@C@@>@ACABCBBCDCCBBBDC?B:;;<???@CCCF?B@BBA>@@@AAACF@B@@ADE@@A=@??4::A>>7>==8=>>>?/>>:>998===>?<>;>D;;7;;>>BBB?A@@@?DB?B@BCC>BBC?ABACCBBBC>>>?:;;====;::=;;;=AA>>>>=666-676'7777
@ATNG8:03760:01363
GATGGTAGCACGAGTCACTCATATCCAGAAGATCAGGAACTCTAGAAGAATTCAGATTTTTAACACGAGAGTAAACGTAAAAAGAAGGTTTTATCAAGACTCACGTTTAACAATATTGCAGCAGTACGCACACAATCCGAAGCGCAGTAAGGATGGCTAGTGTAACTAGCAAGAATACCACGAGAGCCAAGAAAAAGAGTACGCTATTAACTATTAACGTACCTGTCTCTTCCGAAACGATGAGTACAGAGAGTACGATATGTCTACCATCGACACTCCAAAGTCT
+
54;;8==<=;;;>666=><<<;;;>9=>@:>999//)/3:78555:7;:8<899988888)86===AAAABAAC<:9;?@@@1>=;=8<<<300/:4/0/799:999(4.3>6B==25498>99;BAA@BA@<<600+0>:>@;@?CBB?D@B@@=@BABABCD899?9988=>)//=*//>868//)/779===,///9:BBCCDE?B7::::>A?@AAAA=?>897388;5;@@8@00/88788=?;7888;::??>>A==<?;;5:979:::5523:=;@556
@ATNG8:03761:01352
GATGGTAGCGCATATCAGCGCAGCCCAGAAGATCAGGAACTCTAGAAGAATTCAGATTTTTAACACGAGAGTAAACGTAAAAAGAAGGTTTTACAAGACTCACGTTAACAATATTGCAGCAGTACGCACACAATCGAAGCGCAGTAAGGATGGCTAGTGTAACTAGCAAGAATACCACGAAAGCAAGAAAAAGAAGTACGCTATTAACTATTAACGTACCTGTCTCTTCCGAAACGAATGAGTACGATGAGAGAGCTCTCTCTACCATCGACACTCCAAAGTCT
+
:<<=9B===<@>><A<?BB=>><==6;;;7<=>>>?;?@DBB???C<>><A<>>999999(98=AAA;99555949BBCDDD3CCAC@CCD<CCD?AACCCCCBB?B@BB>BBB?==>AAABBCCCDCCCBB?BBBB?B?@?CCCB?C?B@@<@@BBBCCC?CBB???=@@=@A@<@@@@@9===9:9:::(8<4<688886=A:?;>;;;<?;?@CBB@BCBBBBB=A>@@@9@A@=ABAABBB9:9AAABAA@A<;::;==;:5;=;;;???AA:==5=;;;
@ATNG8:03762:01363
GATGGTAGGTGCACATGAGTGTATCCAGAAGATCAGGAACTCTAGAAGAATTCAGATTTTTAACACGAGAGTAAACGTAAAAAGAAGGTTTTACAAGACTCACGTTAACAATATTGCAGCAGTACGCACACAATCGAAGCGCAGTAAGGATGGCTAGTGTAACTAGCAAGAATACCACGAAAGCAAGAAAAAGAAGTACGCTATTAACTATTAACGTACCTGTCTCTTCCGAAACGAATGAGTACGTGTGCGACGTGTCTCCTACCATCGACACTCCAAAGTCT
+
4444.55;.9CA>>><<;BAAAA;:04994455<=<9=9=ACBBBB?BC@C?BAA:9999';>CEDDDDDDDDD;AABCDDD2BB?B<@@@7@BA<998@BBBBB?B>@@=A@@=AABBCCCCCBBCDDCCC?CDCC>AAAAB@BB>B?BA@>ACBBBACC>AABBBB>BB>@@@=ABBBA9<::7:BBBA/@@<@766@@ACA;A9>>AC<A<A?CBB>ACAA@BB@B@BBD>CCC>AABCA@@=>>BBBABBBBBC?@?=@66169??@@;<;><AA:B687
@ATNG8:03767:01344
GATGGTAGTGTGTCTCTGAGAGTAGTACTCATTCGTTTCGGAAGAGACAGGTACGTTAATAGTTAATAGCGTACTTCTTTTTCTTGCTTTCGTGGTATTCTTGCTAGTTACACTAGCCATCCTTACTGCGCTTCGATTTGTGCGTACTGCTGCAATATTGTTAACGTGAGTCTTGTAAAACCTTCTTTTTACGTTTACTCTCGTGTTAAAATCTGAATTCTTCTAGAGTTCCTGTTCTTCTGGACAGAGTGTGCAGATACTACCATCGACACTCCAAAGTCT
+
=:::466;;=<A;;955444449889448888034<<5<<:@;>===F<A=ABCAA6;6;AAA=C?C@@@9=955.44444$44.4:9>24///)//;59<46559:;4;;;?@@@C@BBB?A=BC;:<A;;5;A;;;6;BCCBBBBAA;;::929@@=CC?C?ABBBCCBBA>@=?@@7A;A>;;<;;*;AABD>BAAA@:9;==2949&4<<55058@@?AA@B@??5858=A:?B?AAB@AAABBBBAA;:9AA@>>>BC788=BB===BB=AA<A@A>
@ATNG8:03729:01413
GATGGTAGCGCACACATAGATACAGTACTCATTCGTTTCGGAAGAAGACAGGTACGTTAATAGTTAATAGACGTACTTCTTTTCTTGTCTTTCTGTGGTATTCTTGCTAGTTACACTAGCCATCCTTACTGCGCTTCGATTGTGTGCGTACTGCTGCAATATTGTTAACGTGAGTCTTGTAAAACCTTCTTTTTACGTTTACTCTCGTGTTAAAAATCTGAATTCTTCTAGAGTTCCTGATCTTCTGGTAGAGCGTGCATATATCTACCATCGACACTCCAAAGTCT
+
55=<7;;>=966>><<<:99=<<<::<<;;<<685//)/;494//)/:://)444457=6:;=B>A<A@0//677/3-3333&38288:<<3<>;??=?=?9<A<875556@EDEEDE;;<;BB@G>BBCEBCBC@CBBC@C@AACBBACCCBBBBBD@CBC?BC@B?AAB;;;CEF@BCDED;@>@>ABBCB0@A@@A;A@@@BBB<;;=AA@A,BB@CIAGAIG@BBBCCCB?B@CDCBBB?BAB@DDEBCCBBBBCCCBBCDAAA@B@@@@@@A?A9??9?:99
@ATNG8:03732:01426
GATGGTAGATACTCGCTGATACACCCAGAAGATCAGGAACTCTAGAAGAATTCAGATTTTTAACACGAGAGTAAACGTAAAAAGAAGGTTTTACATGACTCACGTTAACAATATTGCAGCAGTACGCACACAATCGAAGCGCAGTAAGGATGGCTAGTGTAACTAGCAAGAATACCACGAAAGCAAGAAAAAGAAGTACGCTATTAACTATTAACGTACCTGTCTCTTCCGAAACGAATGAGTACGAGAGAGCACACGTGTCTACCATCGACACTCCAAAGTCT
+
=>AB@CCCCGEECA@@;;A@??@AB=B==9=A?A99375<=>>==?6AA5817@;<<===+=5;;@@????===498;;;::';@>B?BBB7BB@@@BAAAC@@@=@=AD?DCC?BBDCCAA@BBBDCBAAB@BBBB<@?@>>>CC9?<?9:7:CBBBBBB?BBABBB?>?9999/7/8::1//-+,9999+,,(,,,,79>>@<@=>>>><A<AACBB?BBBCBBC@C?ACD>C9979@?@@@??9999C>ABBBB@@AA?>=>=?@??ABB;;<<??6::;>
@ATNG8:03740:01382
GATGGTAGCTCACGTACGTCACACGTACTCATTCGTTTCGGAAGAGACAGGTACGTTAATAGTTAATAGCGTACTTCTTTTTCTTGCTTTCGTGGTATTCTTGCTAGTTACACTAGCCATCCTTACTGCGCTTCGATTGTGTGCGTACTGCTGCAATTTTGTTAACGTGAGTCTTGTAAAACCTTCTTTTTACGTTTACTCTCGTGTTAAAAATCTGAATTCTTCTAGAGTTCCTGATCTTCTGGGCTGCGCTGATATGCGCTACCATCGACACTCCAAAGTCT
+
;;AB8<BBBCIBBBBBA@ABICCCBBBBAB@>;@@AG;AA>A>ABCBCBB?BBCBB;=<=BBB@C>B@@ABBBBB?77777.7<6<99:0;AAA>@AA=@A==>?==<9=>=>>AAA<A?A<A=@@>@>>=?=><<>597::;;>==<=AA===A5;;;3;@=B<??@@@ACGD@A@@@@3@<@?BBCCC3CBCCD:@?BBBBA????BBBB3B999C@D@BB?BCBB????A=AA???@:=;AB:A676A@@@CCB=<=>@@=>:=??FC??>>@<@B9??::
@ATNG8:03762:01417
GATGGTAGTAGTACACTAGTATACCAGAAGATCAGGAACTCTAGAAGAATTCAGATTTTTAACACGAGAGTAAACGTAAAAAGAAGGTTTTACAAGACTCACGTTAACAATATTGCAGCAGTACGCACACAATCGAAGCGCAGTAAGGATGGCTAGTGTAACTAGCAAGAATACCACGAAAGCAAGAAAAAGAAGTACGCTATTAACTATTAACGTACCTGTCTCTTCCGAAACGAATGAGTACTGTATCTATGTGTGCGCTACCATCGACACTCCAAAGTCT
+
=<@A@BCBBCD>??=>?>BBBECC?AAC@CA?=98399?@AAAAA:??>?:?A???@@@.?:;?>>>>>A??;3;;67888(75054877,77:59@9???@AB7:7;@:>>B=>>>>>??AAA:::@@@D<@@@A;:8;@>>>?<?<@@?<?@@===??<?AC@??<?@<?AA;??AAA7::66:=>=>,//-/@::>@>::7:<AAAA9<9;AB>@;@@>A>>>6:7:991://*/;<67;:@===???:9:?>>>???A@@<@@@>=>=???:=>8=?A=
@ATNG8:03765:01409
GATGGTAGCTCTGCTCTGACTCTCGTACTCATTCGTTTCGGAAGAGACAGGTACGTTAATAGTTAATAGCGTACTTCTTTTTCTTGCTTTCGTGGTATTCTTGCTAGTTACACTAGCCATCCTTACTGCGCTTCGATTGTGTGCGTACTGCTGCAATATTGTTAACGTGAGTCTTGTAAAACCTTCTTTTTACGTTTACTCTCGTGTTAAAAATCTGAATTCTTCTAGAGTTCCTGATCTTCTGGATACACTCATGTGCACCTACCATCGAATCCTCTTAGTCT
+
AABC@CBBBCCHAABBCCDDCCBBBBDCBABB?CBBB=BC@C@C@@ACCB?BBAAA?B=ABBB?BACCCCDDBBA?CCDDD1BB?AABB<@CBB?BBB=AB7;:;CCCAJCBCBBBC=BAA=A?BB;;;BBC@CCCB>BBB@@@AABBBBBBBAB?B??<?B=@>BBBBBCCCE>B;;;;.;>C><;<<;*;AAAA=BBBBBCBBAB5;:;:*:??@@=@@DDAFCAAACC@C?BBBBAB?BBCACBBCBCCCC@@@BBBD?BBB?A899B?BC?BAA=BDBBB
@ATNG8:03768:01406
GATTAGTATCTGTCTACGAGAGCCAGAAGATCAGGAACTCTAGAAGAATTCAGATTTTTAACACGAGAGTAAACGTAAAAAGAAGGTTTTACAAGACTCACGTTAACAATATTGCAGCAGTACGCACACAATCGAAGCGCAGTAAGGATGGCTAGTGTAACTAGCAAGAATACCACGAAAGCAAGAAAAAGAAGTACGCTATTAACTATTAACGTACCTGTCTCTTCCGAAACGAATGAGTACACACTCTCATATGACACTACCATCGACACTCCAAAGTCT
+
CBB@BCCC9;=JCCCABBEDDA?>ADC@BBBBBB>B=ABBBBBA>AA>A>@AA@@@@@/A<AAAAAA>>>DD;CCCCCCC5BA>B5<<<*9;;8;@;===>>C@C@CB?BBB>AABBBCCCECCCCCDBB?BD>><?BAA@A995;@BAA>ACBBBCBC?CCCCBB@BB?BBB=AA;;;1:<<788888(8>:A867AAB@@:>:=?@B8<7:DB@@=@@?????@D?CCC;AAC?BBAACDCBB>>===@>@>AB>>=??@B?BBDCBBBAA@==<4@99:
@ATNG8:03720:01434
GATGGTAGGCGACATACATACGCGCCAGAAGATCAGGAACTCTAGAAGAATTCAGATTTTTAACACGAGAGTAAACGTAAAAAGAAGGTTTTACAAGACTCACGTTAACAATATTGCAGCAGTACGCACACAATCGAAGCGCAGTAAGGATGTCTAGTGTAACTAGCAAGAATACCACGAAAGCAAGAAAAAGAGTACGCTATTAACTATTAACGTACCTGTCTCTTCCGAAACGAATGAGTACGATGAGAGAGCTCTCTCTACCATCGACACTCCAAAGTCT
+
A@@A?D@@?ABBBDBBBCBBBBB::9;CC@CBBB@@=@?BCBCBBB?BB?B?AA?:;:;:*;?CCCCDCCAA@D>CC;;<<<*;B=A=B@@7AAB?BCBACDBCB?B@CB?BBC=@BBBC??@CCCCCCCECAC???>??AAA?995;?BBCCBBBBBB??=?@@??@=??;?@@=:::CC>CA>9/////(///<<IEDCBB@B@BBBB?C@BCCBB>BBBABBC?B@BBB=BCC@AAABB@@BB@@@C988@AA>??888>>:>;;;@>;;;;:>>4=888
@ATNG8:03721:01474
GATGGTAGAGTACAGTGTAGTAGACCAGAAGATCAGGAACTCTAGAAGAATTCAGATTTTTAACACGAGAGTAAACGTAAAAAGAAGGTTTTACAAGACTCACGTTAACAATATTGCAGCAGTACGCACACAATCGAAGCGCAGTAAGGATGGCTAGTGTAACTAGCAAGAATACCACGAAAGCAAGAAAAAGAAGTACGCTATTAACTATTAACGTACCTGTCTCTTCCGAAACGAATGAGTACACACTCTCATATGACACTATCGACACTCCAAAGTCT
+
CCBB?BCDCBBCEDDCCBBCCBBAC@CCC?CCBB??<?>BABBBBB@BD<?<@BB>>???2@?BCACACAA@@B:AA@@@@@0@B>B5;;;.<CB?ABBCCCDBC@B@CC@BBB>@@BBBDCEBEBBDBAAC@DCCC?A@@?@@>=;@AEBB?BBBBBBBB?AAAAAA?CC>BBB=@@@@?9=8818:::;.7<9=///=@DDD8=:=B@@<@<?ABBB@BCCBBBB?B@BCD>BBC?AAACCCBAAABCCA<9<@ABBBCCBCBBDAABBBD<>=7=999
@ATNG8:03721:01476
GATGGTAGTGTCAGTGCGCGTCGTCCAGAAGATCAGGAACTCTAGAAGAATTCAGATTTTAACACGAGAGTAAACGTAAAAAGAAGGTTTACAAGACTCACGTTAACAATATTGCAGCAGTACGCACACAATCGAAGCGCAGTAAGGATGGCTAGTGTAACTAGCAAGGATACCACGAAAGCAAGAAAAAGAAGTACGCTATTAACTATTAACGTACCTGTCTCTTCCGAAACGAATGAGTACACATCGTCGTGTCGTGCTACCATCGACACTCCAAAGTCT
+
CBBC@CCBBBCCCCBBLDBBBCBCE@CCC@CCBA@?<?<A@BBBCA?AA?C@B@?888829>CCCBBBCDBBB=BACDDDD2BB?D6;;6;AC?BA@@CC@@A>A?AA=AAA>BAAABDCDDDDDBBBAC@CDBB?BBCBBBA@<@<@@?<@CABBABC?CAAACA?C?CB@B>@@@@@8<::49====/>>;@877AAABA<A:@@BB:>:>BBBB@BCBCBBB?B@CBB=A@@<@BBBBCCBCCBAA=A@@A@AAABBBBB?BBBBCBBA@=4:9.?999
@ATNG8:03736:01432
GATGGTAGTAGTACACTAGTCATACCAGAAGATCAGGAACTCTAGAAGAATTCAGATTTTTAACATCGAGAGTAAACGATAAAAAGAAGGTTTTACAAGACTCACGTTAACAATATTGCAGCAGTACGCACACAATCGAAGCGCAGTAAGGATGGCTAGTGTAACTAGCAAGAATACCACGAAAGCAAGAAAAAGAAGTACGCTATTAACTATTAACGTACCTGTCTCTTCCGAAACGAATGAGTACGTGTGACGTACGTGAGCTACCATCGACACTCCAAAGTCT
+
9;446;<A@<C?A?===@CBB@B@B:?;;4;B@AAB?A=@@A>>>@<?=;?;898?=CCC1C?AA??:?8=8==<1733/////$/8(/(///&.33.375558622,269;:=>>=?>@ACCCCDCCBCAA@B>@B??9?777;=;?0959995:CA@BBBB?BCBBBB>BB><78.569<</;5606==>?/<<8=888AAA=>:=<???><A=AAB:;6:@@@>BB?B?ACD=BBC?BBBBBCCBBBB>BBBCCCAAABBBCAA>ABBBBB@?==/65(9777
@ATNG8:03740:01443
GATGGTAGCGCATATCAGCGCAGCCCAGAAGATCAGGAACTCTAGAAGAATTCAGATTTTTAACACGAGAGTAAACGTAAAAAGAAGGTTTTACAAGACTCACGTTAACAATATTGCAGCAGTACGCACACAATCGAAGCGCAGTAAGGATGGCTAGTGTAACTAGCAAGAATACCACGAAACAAGAAAAAAGAGTACGCTATTAACTATTAACGTACCTGTCTCTTCCGAAACGAATGAGTACGTGTGCGACGTGTCTCCTACCATCGACACTCCAAAGTCT
+
CC@B<A;59>>CDAAABBBCCCCCC@CCDABCBBBB@B@CCCBBAA=9949=>>@;;;;;*;=BCCCGDGDCDC>D@@BFGD5AA>B5;;;*:C>9;;<>>B????A=@B=A@A<??9:;ABBCCBBBCCBBACCBC;;:@@BB@?=AACBB@BC?@?B@?<@BBBBA?BB?AAB@CCAAA8>=9000000%000765@A@@@=D:>>?C=D=AACCC@BBBCCCE@B?@@@<ABCACCAAABBB?A>>>A>>>BBAB@@:?@=9=>B@@?A@@@:>>7>887
@ATNG8:03740:01453
GATGGTAGTAGTACACTAGTCATACCAGAAGATCAGGAACTCTAGAAGAATTCAGATTTTTAACACGAGAGTAAACGTAAAAAGAAGGTTTTACAAGACTCACGTTAACAATATTGCAGCAGTACGCACACAATCGAAGCGCAGTAAGGATGGCTAGTGTAACTAGCAAGAATACCACGAAAGCAAGAAAAAGAAGTACGCTATTAACTATTAACGCACCTGTCTCTTCCGAAACGAATGAGTACGAGAGAGCACACGTGTCTACCATCGACACTCCAAAGTCT
+
=>=<?BA@?;BCA;;<<<<;<9555.59=49@<;;A<@9@@A995@<@><@:77777888$3-3/8///6699:1/344444$55.5.555&5;:75655=====9=?CC<>@?8::::;CCCCBCCCCBAA@B@@@<??ABBCCC?B?BBA>AB@@?BBC?BBB??@?BB?BBC?BBA@@9;7708>???/>>9=888BCCFD:><>B>><>=>>===;??>>>@@<@;>?@9?>A5;::>@D@@:::@A@A?@?@>>>@@>>97=///99997:7;;17---
@ATNG8:03750:01435
GATGGTAGGTGCAGCATGAGTGTATCCAGAAGATCAGGAACTCTAGAAGAATTCAGATTTTTAACACGAGAGTAAACGTAAAAAGAAGGTTTTACAAGACTCACGTTAACAATATTGCAGCAGTACGCACACAATCGAAGCGCAGTAAGGATGGCTAGTGTAACTAGCATGAATACCACGAAAGCAAGAAAAAGAAGTACGCTATTAACTATTAACGTACCTGTCTCTTCCGAAACGAATGAGTACTATGTAGAGCTCTATACTACCATCGACACTCCAAAGTCT
+
97//)/772999///<;;=@?>;;@?:>=9288:;;?<A?CFBBACD=BB?C@AA?99999';=CCCCCCCBBBB;BB;;;;;';4.42444&48<3:;;ABECCC>A=@B>BBB?BB@BBBBCDCCCCCC@?>?CAA<?>?>=>=?2:6;AA=ACCBBBBB?BBBBBBBBC@@@A@CCCDD<@?@>98889)9A=ABBDCCCCDAG>AABB?C@CCC@?>@BAAAAA=@????<?BA?BBBBBBBBBBBBBB=:8???@?AAA>><>>>????::;9<=5BAA@
@ATNG8:03750:01438
GATGGTAGTACGAGCGTCTGAGAGGTACTCATTCGTTTCGGAAGAGACAGGTACGTTAATAGTTAATAGCGTACTTCTTTTTCTTGCTTTCGTGGTATTCTTGCTAGTTACACTAGCCATCCTTACTGCGCTTCGATTGTGTGCGTACTGCTGCAATATTGATAACGTGAGTCTTGTAAAACCTTCTTTTTACGTTTACTCTCGTGTTAAAAATCTGAATTCTTCTAGAGTTCCTGATCTTCTGGGCTGCGCTGATATTCGCTACCATCGACACTCCAAAGTCT
+
99998<<?C<;<>>;;;@@==BBB?BAAAA@E@BBCC>BB@B?DCCBAAGACCB@@<@>BBCBDE?BBBCCDCCC?BCCCC5BA?A@AA;@@AA=AAA=AA=@@ACCHACCCCCBCC@CCC?A?BB;;:;;;>BBCD@DCCCD@AADBAABBBBB?CA@=AAA@>ACDDBBBCF=<0000+0+0900000*0A;;;79@CCCCCCBB?BDDD5BBAA@=A>@@>ABBBBA@>@@ABBAA@8=9;;0;BABBCBBBFGH@BBGCCC@<;;B@@@000<@@9A;=;
@ATNG8:03751:01445
GATGGTAGAGTATCATGTGTATCTCCAGAAGATCAGGAACTCTAGAAGAATTCAGATTTTTAACACGAGAGTAAACGTAAAAAGAAGGTTTTACAAGACTCACGTTAACAATATTGCAGCAGTACGCACACAATCGAAGCGCAGTAAGGATGGCTAGTGTAACTAGCAAGAATACCACGAAAGCAAGAAAAAGAAGTACTCTATTAACTATTAACGTACCTGTCTCTTCCGAAACGAATGAGTACTACTCTCAGAGACACACTACCATCGACACTCCAAAGTCT
+
45<>9;<@CC>><;;55595544/:)///)/6::<<?B@CCCBCBB>BB?B=@B@:;;;;(;>ABBA@@EAA?>:<@>==9=(9:29.444&4<<6<=;;;;>;=9<7<B?CCE?BB?:;;CDDDBBADDDC@BBBB?AAA@?@??;A=A??<@BBBBBBB@AAA>>>=AA>999<??BCA8;8818=ABC/@@<>878@@@@?>E<>>>><?=C@@>>:=:668//)/4::=6=@@<??<<==>>>@??A@@@@AA?==AA@??;><>>@AA>>==BB:A888
@ATNG8:03755:01448
GATGGTAGCTCTGCTCTGACTCTCGTACTCATTCGTTTCGGAAGAGACAGGTACGTTAATAGTTAATAGCGTACTTCTTTTTCTTGCTTTCGTGGTATTCTTGCTAGTTACACTAGCCATCCTTACTGCGCTTCGATTGTGTGCGTACTGCTGCAATATTGTTAACGTGAGTCTTGTAAAACCTTCTTTTACGTTTACTCTCGTGTTAAAAATCTGAATTCTTCTAGAGTTCCTGATCTTCTGGTAGAGCGTGCATATATCTACCATCGACACTCCAAAGTCT
+
DDCE?CBDCBCCBBCCCCCCCAAABBBBBA@@=@BBB=BBADADDCCCCIACCCDD@B?ACA@4;69>9@=996D@CCDDE5@@<?>@@9@B;;7<BB;AA-000@@C?BBBCCBBB?ABB>B?CDAA;;;B@CDDD:;;A;;;;;ABA@@@??B?BBB@BA=A?@?A@@CCCB>A;;;;.;=A=<;;;.:ABBD>EBCCCCCBB@>AA@@0A;;;C?B?CB@BBBBGCC@C@CA@@BA?ABCBCGCCCECBBBB@@@ABA@A@=@A@ABABAAA>BD>C;;;
@ATNG8:03761:01430
GATGGTAGGAGACACGTCGCACACGTACTCATTCGTTTCGGAAGAGACAGGTACGTTAATAGTTAATAGCGTACTTCTTTTTCTTGCTTTTCGTGGTATTCTTGCTAGTTACACTAGCCATCCTTACTGCGCTTCGATTGTGTGCGTACTGCTGCAATATTGTTAACGTGAGTCTTGTAAAACCTTCTTTTTACGTTTACTCTCGTGTTAAAAATCTGAATTCTTCTAGAGTTCCTGATCTTCTGGGTCTACGCTCGTCGCGCTACCATCGACACTCCAAAGTCT
+
DDCD?DCC@BBBCCCBBBAAACHGCCCCCB@@<ACCC>CCAE@655<:994:;98><@00/7;5;8;?<BBBB:A<=@AAA/A=7<7655&2;;@=BBB>A>=><====8=@A??@>>:=BB;?<>==8866A=AB@@<@??=<=====????>>=:877:<=9=;>A@BAACCC<AAABB6?<@;>>AAA/AAAAA7<<<>>>>>@@15555)6///<9@7>>;>ABA>?>=B=AA???@6::=?9?@@@A@?<<;>99:????@>:::@A@@???==>19993
@ATNG8:03764:01435
GATGGTAGTGTCATATGAGAGTGTGTACTCATTCGTTTCGGAAGGGACAGGTACGTTAATAGTTAATAGCGTACTTCTTTTTCTTGCTTTTCGTGGTATTCTTGCTAGTTACACTAGCCATCCTTACTGCGCTTCGATTGTGTGCGTACTGCTGCAATATTGTTAACGTGAGTCTTGTAAAACCTTCTTTTTACGTTTACTCTCGTGTTAAAAATCTGAATTCTTCTAGAGTTCCTGATCTTCTGGGATGTGTGCGCAGTGCCTACCATCGACACTCCAAAGTCT
+
BCCB>B?BB<==>=>BBCCCCCBCBBBBCCBB?A;;;0;@7<7<<3;;<<7<=5547@4:55=8<8<A?;<@;;B>BAABA2@>;@9989&3<3305BB?BC@BBBBA@;ABABAB>?:>?>8=8===887;<8=AAB=???@@?==>?>==;6665///389596>@@A???BB:==AAA6A;>:>?AAA/AA>>>7>>><==>=;;17777)779:B=B=>>:>@@A=>==C=AAA@:865;;>4;565878<=>A@@@@;?@@<==>@???>?=<AD;A??9
@ATNG8:03768:01454
GATGGTAGCGCACACATAGATACAGTACTCATTCGTTTCGGAAGAGACAGGTACGTTAATAGTTAATAGCGTACTTCTTTTTCTTGCTTTCGTGGTATTCTTGCTAGTTACACTAGCCATCCTTCTGCGCTTCGATTGTGTGCGTACTGCTGCAATATTGTTAACGTGAGTCTTGTAAAACCTTCTTTTTACGTTTACTCTCGTGTTAAAAATCTGAATTCTTCTAGAGTTCCTGATCTTCTGGAGATACACATGATACTCTACCATCGACACTCCAAAGTCT
+
99==8;;;>BCCCBBBAAA@AB@@ACA<<BAA>@B@I=BB?B>;95<<::599:5505:=@;A?E@DCE@@@@?@999999)9@9?<AA4>:;>9=?A:@C;99BCEG@CCCDD@A@@C??>@?BAA@???@CCCC?CAAACC@@ACBCBCBCC?BBB@CC@C>@A;;;DDBB@A@@@@3@=A>;;;;;*;EFJJ?D=;;A@;;992:9:9*:=?AB?B?DB?AAAA;;;9@9@@@ABA?@AB>BBBBCDCCDCCCBBCBBABB?999BAAACCC5995;BBB
@ATNG8:03749:01513
GATGGTAGTGTCATATGAGAGTGTGTACTCATTCGTTTCGGAAGAGACAGGTACGTTAATAGTTAATAGCGTACTTCTTTTCTTGCTTTCGTGGTATTCTTGCTAGTTACACTAGCCATCCTTACTGCGCTTCGATTGTGTGCGTACTGCTGCAATATTGTTAACGTGAGTCTTGTAAACCTTCTTTTACGTTTACTCTCGTGTTAAAAATCTGAATTCTTCTAGATTTCCTGATCTTCTGGGATGTGTGCGCAGTGCCTACCATCGACACTCCAAAGTCT
+
4444.59:556;;;;<<<=<::9=:9444<<><>>DG=CC9616<<;<BB>995<;.9.438:5>;@@@??ABA@5:=;;08<;>9;:2;84505<=9;A>9:6BBCACCCCCB;;9;BB>B>B;;<ABA@<A@BB?BCCB;;=BBCICCBBBC@C@@=;;49<@?@@@BBCB>B;;;0::@49:@@3@A:;;.;;@@ABBA?=2::9:(9>>9949;ABAFFCC;;;:;@CBBC@@<@;;;0;;;<CBAA;;;@@@@>A@@=@CCBBBBBAAACC>CABB
@ATNG8:03757:01498
GATGGTAGTAGTACACTAGTCATACCAGAAGATCAGGAACTCTAGAAGAATTCAGATTTTTAACATCGAGAGTAAACGTAAAAAGAAGGTTTTACAAGACTCACGTTAACAATATTGCAGCAGTACGCACACAATCGAAGCGCAGTAAGGATGGCTAGTGTAACTAGCAAGAATACCACGAAAGCAAGAAAAAGAAGTACGCTATTAACTATTAACGTACCTGTCTCTTCCGAAACGAATGAGTACGAGAGAGCACACGTGTCTACCATCGACACTCCAAAGTCT
+
;;@?599>=;;;<>======;9555.559.599999.5.54;556;9<<9>733///0//$/1////99688;<;58898777'33,31777+7;;6<===88855.27;;8?@@9:;;@CCICCCCCCBCBB@BBBB>A@AABA@@<A?@@?;?@9::BCB?CCAAAA@DC?AAB@DE???9;;:7:::::*:<8=;;;<==@@=@<@@@A<@=AAA@A?BBABCCC?C@CCC>ABB?BBBBBBBBBBBAB;@@BCB@@>>>@@@<@677C>>=@@=??9?:::
@ATNG8:03732:01565
GATGGTAGTATAGAGCTCTACATAGTACTCATTCGTTTCGGAAGAGACAGGTACGTTAATAGTTAATAGCGTACTTCTTTTTCTTGCTTTCGTGGTATTCTTGCTAGTTACACTAGCCATCCTTACTGCGCTTCGATTGTGTGCGTACTGCTGCAATATTGTTAACGTGAGTCTTGTAAACCTTCTTTTTACGTTTACTCTCGTGTAAAATCTTAATTCTTCTTAGAGTTCCTGATCTCTGGGTGCGCTACAGTTCTCTCTACCATCGACACTCCAAGTCTATCAACC
+
444<7<==@<<;?;<666;:=A;95=<<;@A@;?99:/9?1808CAABBB>@;;;;*0)0896561366655222277888(22055==19>?B<A@@;<<5:;9=8917665;<<<89::5:69>A@@@@D<A>>?;?888;;<:///;9///8197839:398????@A<:;7:A@D;D<A<=====.==AAE;@;;;:6<///888)537/3.2,280--+-8889383;75556696:39555888:?>>8;==>;;9903373337722,2,2)))(2,,(,0
@ATNG8:03736:01574
GATGGTAGCTATACGTATATCTATGTACTCATTCGTTTCGGAAGAGACAGGTACGTTAATAGTTAACAGCGTACTTCTTTTCTTGCTTTCGTGGTATTCTTGCTAGTTACACTAGCCATCCTTACTGCGCTTCGATTGTGTGCGTACTGCTGCAATATTGTTAACGTGAGTCTTGTAAAACCTTCTTTTTACGTTTACTCTCGTGTTAAAAATCTGAATTCTTCTAGAGTTCCTGATCTTCTGGACGACGCGCACTGACACTACCATCGACACTCCAAAGTCT
+
544;39;;;;;==;<<=>>A@AB:65<>0000+0@@@9?B?A>ABACC??=?CAAA?B?AAAA@A>AB?>?BBAA?B@@@5@?:==@@6>AA@=@@@<??<;:AA@@<@;::?A??<?@@:?:?@A<<=>>:<BBB6::BB@@::<??AA>>>><>>@=@@:>:=AABA>@@A<?????2<6<498899+9?AAD::;<@@A>==A=AAAA/@;;;C6;7;?;>@?????;?;??>=99166=9@>88>@?@;;;>=D<<88//*/99:===A==::@67333
@ATNG8:03740:01579
GATGGTAGCTATACGTATATCTATGTACTCATTCGTTTCGGAAGAGACAGGTACGTTAATAGTTAATAGCGTACTTCTTTTTTCTTGCTTTCGTGGTATTCTTGCCAGTTACACTAGCCATCCTTACTGCGCTTCGATTGTGTGCGTACTGCTGCAATATTGTTAACGTGAGTCTTGTAAAACCTTCTTTTTACGTTTACTCTCGTGTTAAAATCTGAATTCTCTAGAGTTCCTGATCTTCTGGGTGTATCAGCGAGTTATCTACCATCGGACACTCCAAAAGTCT
+
444:.555=CBCDAAACCCCECC<65<:=95909@BB8>>:>5:<>B@??>BBAA@<@00/::(/*/68;8<<==8B=>>>?&773777>19BBB797@>BC>A>;>>>:==?A?=8818;;<A=A@>;7765-59;;7=;::66///88995577.52767728;CA@@@@A??<>>>BB5A9=5;;=>=*<=///+/<<//.;::=/788)5;999*-)---999---07-336:AA<::@@1///<@@::>=;;;8=?BB<=7<;//,/;===A;=@@/7733
@ATNG8:03741:01576
GATGGTAGCGAGCGAGTGTGTATACCAGAAGATCAGGAACTCTAGAAGAATTCAGATTTTTTTAACACGAGAGTAAACGTAAAAAGAAGGTTTTACAAGACTCACGTTAACAATATTGCAGCAGTACGCACACAATCGAAGCGCAGTAAGGATGGCTAGTGTAACTAGCAAGAATACCACGAAGCAAGAAAAAAGAAGTACGCTATTAACTATTAACGTACCTGTCTCTTCCGAAACGAATGAGTACGATGAGATCTCGTGTGCTACCATCGACACTCCAAAGTCT
+
4444.5<B@CEA?@@@CBABCC@@@;?AA<>?B=78-3288::;BB?CE>A=@@?::9::::":;ACBDBCCBCCE>DDCCCCC3BC;@49::.;CE@@AAACCCCB?C?BC?A@B?BB@?@BBBCCCCBBBCCBCBAA>@ABBAA@?9>9>:96:B@@@CDC@BACAAA>AA?>>><>>@@:<<?;999999%0>;:///==A>>7;78BBB<?<?@CCC?BBBBBCB@C?BBC>CDD?BABAABBBBBB@@@@CBB@A@>AB@>>:>A@@@@A:::176);A;:
@ATNG8:03745:01544
GATGGTAGCACACGAGATCTCATCGTACTCATTCGTTTCGGAAGAGACAGGTACGTTAATAGTTAATAGCGTACTTCTTTTTCTTGCTTTCGTGGTATTCTTGCTAGTTACACTAGCCATCCTTACTGCGCTTCGATTGTGTGCGTACTGCTGCAATATTGTTAACGTGAGTCTTGTAAAACCTTCTTTTTACGTTTACTCTCGTGTTAAAATCTTGAATTCTTCTAGAGTTCCTGATCTTCTGGTGTCTGATCTGTATCACTACCATCGACACTCCAAAGTCT
+
===B@BB=>=BB;:6=?CCEEA?<?=><>?664/:;;1//)/)/::<<;;8;@=<<39-7;;87??E@AABCCBA;999:9$890;<=>4>A<<8<9919@:@AB>??<?>>>>>@?=CA@8;7;A===;;:8=>?@<@A@>>?<<<887;:7750/..4<<0508:;:;BAAA<?@?@@3@=@:==DDD/==333-3-----;76:1///'./.(.3.32<<4<@?>858:=;;=666:6<<?<;;=7///77=///7<<;;;;5;;>>>B?>>><BB:@==:
@ATNG8:03750:01550
GATGGTAGTGTGTCTCTGAGAGTAGTACTCATTCGTTTCGGAAGAGACAGGTACGTTAATAGTTAATAGCGTACTTCTTTTTCTTGCTTTCGTGGTATTCTTGCTAGTTACACTAGCCATCCTTACTGCGCTTCGATTGTGTGCGTACTGCTGCAATATTGTTAACGTGAGTCTTGTAAAACCTTCTTTTTTTACGTTTACTCTCGTGTTAAAAATCTGAATTCTTCTAGAGTTCCTGATCTTCTGGAGATATCATCAGCGAGCTACCATCGACACTCCAAAGTCT
+
::;<8<<;;;666<55544444444;:99>=?8@<@?8@@<@?CCDDCCC@EDDCC?B?BCCC?C@CDCCCCCBA=;;;::*;B=AABB=A@@@:??A<AB@AAACDEAEDCCCBBC@CCC?C@DCCCCBBB@BBCD>AAAAAABBCBBBDBBAC?BCB@BB?B@BBCCDCCCD?BBABA8@9>=::9:9::#:DCCF=A@CBBBCCBB@CDDD5C@@ACACABB?BCCCBBB?C@CCABBD?@@B@CCBAABCCCCCCCDCCBBCB?BBBBBBB@@@=A?<BBBB
@ATNG8:03752:01554
GATGGTAGGCACTGCGCACACATCCCAGAAGATCAGGAACTCTAGAAGGATTCAGATTTTTAACACGAGAGTAAACGTAAAAAGAAGGTTTTACAAGACTCACGTTAACAATATTGCAGCAGTACGCACACAATCGAAGCGCAGTAAGGATGGCTAGTGTAACTAGCAAGAATACCACGAAAGCAAGAAAAAGAAGTACGCTATTAACTATTAACGTACCTGTCTCTTCCGAAACGAATGAGTACACACTCTCATATGACACTAATCGACACTCCAAAGTCT
+
CBBD?DDD?ABBCCDCCCCDCCCDD=DCCADCCCBB?B?CBBCCCC?C@AA?CBB=;;;;.>?CCCCCAAABBC;A?9;;;;.;A@D5<<;.;<@9<==>>A@?@=@=@A?BBB=??BBBCCBCCBBAAABC?CCBB<???>><<B=A=A@A>ACBBACCA?ABB@@@@CC;>>>286676)8<<788888(8>:>888>??;:7:<??@A;>;>AB@@>?CBBBCC?C?BBB<BBB?BACCCCCBB???@A@@@@ABBACABB?CBCBBBBBB<>>8?@99
@ATNG8:03722:01615
GATGGTAGCTCTGCTCTGACTCTCGTACTCATTCGTTTCGGAAGAGACAGGTACGTTTAATAGTTAATAGCGTACTTCTTTTTCTTGCTTTCGTGGTATTCTTGCTAGTTACACTAGCCATCCTTACTGCGCTTCGATTGTGTGCGTACTGCTGCAATATTGTTAACGTGAGTCTTGTAAAACCTTCTTTTTACGTTTACTCTCGTGTTAAAAATCTGAATTCTTCTAGAGTTCCTGATCTTCTGGTGTCGTCTATCATGTACTACCATCGACACTCCAAAGTCT
+
444935555565A;;;;;<999<554888833-344=5>>:>7;;=<<<@9=@@9:9)4:;9//)/)/;//55544.5>>>>+::054;;2555<495/)/;)/////;6;9;999::3:9:7<056<<659B;>>==2995994449444::3344:<<7<<48493455555;595555&5.5.55555$5<<>>6=55595559949999$44955.5.547===>>55458<<:;;>7;36.55559;656<<>966?@@<D>@@955:8833-3:(5549
@ATNG8:03725:01586
GATGGTAGCTCTCGTACGTCACACGTACTCATTCGTTTCGGAAGAGACAGGTACGTTAATAGTTAATAGCGTACTTCTTTTTCTTGCTTTCGTGGTATTCTTGCTAGTTACACTAGCCATCCTTACTGCGCTTCGATTGTGTGCGTACTGCTGCAATATTGTTAACGTGAGTCTTGTAAAACCTTCTTTTTACGTTTACTCTCGTGTAAAAATCTGAATTCTTCTAGAGTTCCTGATCTTCTGGTCTACTACACTTGTAACTCTACCATCGACACTCCAAAAGTCTT
+
54495;@AAA;;<<<<666>CBABBFICBBAA?BBLHGFD@B?:;9<<><9>?;?=>A778;?0703>>>??><B?@@@@@2@=:>AAA:@B@@<@@@:@A<@??::;5;AA?>>@@<?@@<A8=;;;=888:?@@A=CAAAACB???@>>=?<=5;;;5;?=@=@DA===?AA:>8888)89>5;7@@@,::9994------67-/-666'3-./5/34<=4=EEA;;;<>;?D@777177=9<=6;;:=;:771773-32,,,2,227,,,67985999/8866)
@ATNG8:03726:01600
GATGGTAGCTCTGCTCTGACTCTCGTACTCATCGTTTCGGAAGAGACAGGTACGTTAATAGTTAATAGCGTACTTCTTTTTCTTGCTTTCGTGGTATTCTTGCTAGTTACACTAGCCATCCTTACTGCGCTTCGATTGTGTGCGTACTGCTGCAATATTGTTAACGTGAGTCTTGTAAAACCTTCTTTTTACGTTTACTCTCGTGTTAAAAATCTGAATTCTTCTAGAGTTCCTGATCTTCTGGGCAGACTCTCACACGCCACCATCGACACTCCAAAGTCT
+
;?ABABBBB@<ACCCCCDDDBABBCCBCBBAA@;;<6;B>B@CCBBCCC@CCCCC@C@BBBC@C@BBBBB;;:B;@@BBB2AA?BABC;AA;:8;CC?BB?@ABBBB@BFCCCBBB@BCCAD?CCCABB:969@A@=BABBCBBABCCBBBBBB@AAA@CC@B@CBCBBBCCCADBBBB:B=A>;;:;;*;@AAB=BBCBCBCBBB@CEED5C@@ABAB?CHAA@@;;;C?B@BDCCBA;?9;;6;BBBCDBBBBBBCCG@CB?BDCCCDABBB@BC<BB@@
@ATNG8:03728:01621
GATGGTAGCTCGCTGATGATATCTCCAGAAGATCAGGAACTCTAGAAGAATTCAGATTTTTAACACGAGAGTAAACGTAAAAAGAAGGTTTTACAAGACTCACGTTAACAATATTGCAGCAGTACGCACACAATCGAAGCGCAGTAAGGATGGCTAGTGTAACTAGCAAGAATACCACGAAAGCAAGAAAAAGAAGTACGCTATTAACTATTAACGTACCTGTCTCTTCCGAAACGAATGAGTACTACTCTCAGAGACACACTACCATCGACACTCCAAAGTCT
+
BBBM?BBBCC>>@?==AABBB@BBB=ABB?BBB;;9<A=@BB??>B?BD@C@@@@ABDCC3C?BB@BBB@@?AA9>?BBAAA0AA>B=A@@4?@@:696=?==<A>A?CC@AAA@BBBBBCDDCBCCCDCCC?ABBD?BBBB??><7>:>>?=@CBBACCC?CCCCCA>AA>B@B=@@@@@8===8=@@@@/@@<@866>@AAA<A8<=DD;A<AAC:;7;B@?@BB?B?CCD>CAA>ACDCCACCAAA@BBBB>>:A@@?????<AAA>==?>=<165,:?::
@ATNG8:03745:01613
GATGGTAGCACGAGTCACTCATATCAGAAGATCAGGAACTCTAGAAGAATTCAGATTTTTAACACGAGAGTAAACGTAAAAAGAAGGTTTACAAGACTCACGTTAACAATATTGCAGCAGTACGCACACAATCGAAGCGCAGTAAAGGATGGCTAGTGTAACTAGCAAGAAATACCCACGAAAAGCAAGAAAAAAAGAAGTACGCTATTAACTATTAAACGTACCTGTCTCTTCCGAAAACGAAATGAGTACGATGAGAGAGCTCTCTCTAATCGACACTCCAAAAGTCT
+
CCBC?BBCCCDCCCCCCBBBCCCEDCBB@CCBB9979>ACEDCAC@BB>B@B@??>???2@>ABBABCAA988+8?:;;;;*;=9=295,5<>9<===@?==C=A=@@<???<??@ABBCCCCCCBBB992:@::4:?@@@@:99,<=@BC@CCBABB@@=?AA@992999+9999)77<:=A6;;757777777#/.(.../>>>;;1815:<</88(6;?AD?BBAA@::3989999-9999*9?@@BCCBB??;AAAC@A@==<<A6536D@@=<;;=0788)8:::
@ATNG8:03748:01599
GATGGTAGATACTCGCTGATACACCCAGAAGATCAGGAACTCTAGAAGAATTCAAGATTTTTAACACGAGAGTAAACGTAAAAAGAAGGTTTTACAAGACTCACGTTAACAATATTGCAGCAGTACGCACACAATCGAAGCGCAGTAAGGATGGCTAGTGTAACTAGCAAGAATACCACGAAGCAAGAAAAAAGAAGTTACGCTATTAACTTATTAACGTACCTGTCTCTTCCTAAACGAATGAGTACATAGATATACGTATAGCTACCATCGACACTCCAAAGTCT
+
<><<;>595;@:://////466>>>8>>>6549944457=AB774B8B:<><//(//////$.3.2235875556.../9;;;+;;6;7;>=0>;;7;A<>;?666;D;DE7:==048?=@ACAAAA@A?@@?;>@BC;@?@9:8>?:<8;00*/88:;;;;4558;;;233,333,////(/...33;;;;&::,22+22;8979383..(.3.3.53:::7;;@@@?@>@<::?8??=000?009999@@A978:<?>?@@>==;;9/------/556;<19:88
@ATNG8:03750:01629
GATGGTAGCTCGCTGATGATATCTCCAGAAGATCAGGAACTCTAGAAGAATTCAGAATTTTTAACACGAGAGTAAACGTAAAAAGAAGGTTTTACAAGACTCACGTTAACAATATTGCAGCAGTACGCACACAATCGAAGCGCAGTAAGGATGCTAGTGTAACTAGCAAGAATACCACGAAAGCAAGAAAAAGAAGTACGCTATTAACTATTAACGTACCTGTCTCTTCCGAAACGAATGAGTACACACTCATATGACACTACCATCGACACTCCAAAGTCT
+
4;==796@;;>>?>==@>A<;?><<8<==.4444557;7<;;543=5::7?8////(/;88):177;888==:::3::;::99)555:.55605<<556599:;::5:;@=:=::3:A::;@AACCCB;;;;;5;@@@599::==;>+.*...-/088?5858A@>@A?BA=A??;>=?=?.257177999+9?<>;;<>==@@<@<>===1819:A;;7<B@@@@@=?<???399>9<ADCDCAAABBBAA=AAA?>8988918>==;;;><<17706//-
@ATNG8:03766:01586
GATGGTAGCTCTGCTCTGACTCTCGTACTCATTCGTTTCGGAAGAGACAGGTACGTTAATAGTTAATAGCGTACTTCTTTTTCTTGCTTTCGTGGTATTCTTGCTAGTTACACTAGCCATCCTTACTGCTCTTCGATTGTGTGCGTACTGCTGCAATATTGTTAACGTGAGTCTTGTAAAACCTTCTTTTACGTTTACTCTCGTGTTAAAAATCTGAATTCTTCTAGAGTTCCTGATCTTCTGGGTCGCTACAGTCTCTCTACCATCGACACTCCAAAGTCT
+
BBBE?CB;;;;@B@@CEA@@CB@@A@@@BA??<?ABB>CE@C@CCC@BBF@CCCBB=@>@DBA>B?@@ACBC>>B9BDDDD5CC@@@AC?AACH@CBDAGD@;;<BBB@BCCDBCBC@CDD?C?BAACCBBB@BBBB?BACB?@@@@BBCBBBBG?BBB?BC?B?BBBCBCEDE?C;;;;.;>A>@AAA7ABBBC>BBCCDCAABAACIIM5AABBC@CABB?BCCDABA@B@BDEBBB?BABB>BCBBBBCCBBBB;;;A@@<@@@@@AA??@?AC=BBA:
@ATNG8:03766:01587
GATGGTAGACATATCGTACTCTCTGTACTCATTCGTTTCGGAAGAGACAGGTACGTTAATAGTTAATAGCGTACTTCTTTTTCTTGCTTTTCGTTGGTATTCTTGCTAGTTACACTAGCCATCCTTACTGCGCTTCGATTGTGTGCGTACTGCTGCAATATTGTTAACGTGAGTCTTGTAAAACCTTCTTTTTTACGTTTACTCTCGTGTTTAAAAATCTGAATTCTCTAGAGTTCCTTGATCTTCTGGGCAGACTCTCACACGCCTACCATCGACACTCCAAAGTCT
+
BBBC?BBDCCCCCCCCCCCCBBBBCCFEBB@A;?==?;9:286@::<<>>8=:AAA?D?ACBB=>;AABE@;;79/22222$25.78889&5<>=C=A8918808=<;??;AA??@@AA<AAA<><><<>>==A=AA@@9>>A>>>@?A@@AA@???=;;;<AD<A<A>>>CCAAA=A@>@>6>;?:>>????'?A@@@7><<=>AA===C7>>>>.=<<<>:><>>A@A;955053737;<=<5///=6=8899>@A@@B@@@A;@@A=@>>>==<>>=;AA9A=99
@ATNG8:03721:01673
GATGGTAGGCGTGTGAGAGTCTGCCAGAATATCAGGAACTCTAGAAGAATTCAGATTTTTAACACGAGAGTAAACGTAAAAAGAAGGTTTTACAAGACTCACGTTAACAATATTGCAGCAGTACGCACACAATCGAAGCGCAGTAAGGATGGCTAGTGTAACTAGCAAGAATACCACGAAAGCAAGAAAAAGAAGTACGCTATTAACTATTAACGTACCTGTCTCTTCCGAAACGAATGAGTACGAGAGTCAGAGCAGAGCTACATCGACACTCCAAAGTCT
+
BBBC@CC>:;@ACC=BCAA@@@00+/778779><<7;>AAAA@@A<>?8<6>??@ABBB1B>??:777B=88=39987777'78,3,3;;.::=7:>>;=>>>>;>=AA<@==:>@@@B??:;;@???888<???B=AA=<<=;:3::=>A<@888===>=????BB@B?<??B>@@?@@:@?<6/////(//)/88899<9717;<=>>7;5;??==:=@@>>>@<@<>>>9>BB?BBB>;66;;;///9;;>?>>;;;?CA@AA===AAAAA5;;1;;;;
@ATNG8:03726:01662
GATGGTAGCGCACACATAGATACAGTACTCATTCGTTTCGGAAGAGACAGGTACGTTAATAGTTAATAGCGTACTTCTTTTTCTTGTCTTTCTGTGGTATTCTTGCTAGTTACTCTAGCCATCCTTACTGCGCTTCGATTGTGTGCGTACTGCTGCAATATTGTTAACGTGAGTCTTGTAAAACCTTCTTTTTACGTTTACTCTCGTGTTAAAAATCTGAATTCTTCTAGAGTTCCTGATCTTCTGGATAGCGACGCGATATACTACCATCGACACTCCTAAGTCT
+
DCCD@CCCCCCGCCHACA@@DBAAA@@@@ABB?9;;C<CC9;7:<@@B@@=@@BBB?B=A@??=B?ABAA?@@::49;<;;,=@7000>>5000985;<=6@B6@@@>?CACIFDDCCB?BEE>A?BEBABBBC@BCDD@D@ABBBCBBBCCCCCDF@DAA?BD@C?BBA000;;:6=5455&439399999$45<<>4=55555955549999$55:55.5.5@9=>@?@>@6;4;A@???5:;A<@@;;;;;BBBBBA@@BBA;<8;BBCAAAB::89C?CBBB
@ATNG8:03726:01667
GATAGAGAGACTGTAGCGCACCCAGAAGATCAGGAACTCTAGAAGAATTCAGATTTTTAACACGAGAGTAAACGTAAAAAGAAGGTTTTACAAGACTCACGTTAACAATATTGCAGCAGTACGCACACAATCGAAGCGCAGTAAGGATGGCTAGTGTAACTAGCAAGAATACCACGAAAGCAAGAAAAAGAAGTACGCTATTAACTATTAACGTACCTGTCTCTTCCGAAACGAATGAGTACGTGTGCGACGTGTCTCCTACCATCGACACTCCAAAGTCT
+
BCBCEC@A@CCCCCDDCCCCBC=BDC@CB@@;;6:=AADCCCC?BB?A?CCCBBBBB3B?CCCB???BB?>6==;;;;;*;C=@5;;<.;BB=CA@ACDCCD?B@BC@DEE>BAA?@AACHCCDDDDBB?BBBB<A@@ABBBC?C@CBB?BBCB???C@BBAABA@BB?BBB?BBCCC=;8818<<<=.=>;>988@@?AA:=:>>>><@<A@AAA@CCAAAAA@B?BDE>BAA>ACBAAABBBBB?>;;;;;;A====A;;5;;;=>@@@CC<BB:@>>>
@ATNG8:03743:01664
GATGGTAGCGCACACATAGATACAGTACTCATTCGTTTCGGAAGAGACAGGTACGTTAATAGTTAATAGCGTACTTCTTTTTCTTGTCTTTCTGTGGTATTCTTGCTAGTTACACTAGCCATCCTTACTGCGCTTCGATTGTGTGCGTACTGCTGCAATATTGTTAACGTGAGTCTTGTAAAACCTTCTTTTACGTTTACTCTCGTGTTAAAAATCTGAATTCTTCTAGAGTTCCTTATCTTCTGGAGATATCATCAGCGAGCTACCATCGACACTCCATAGTCT
+
95:=8=BBBBBCCBCBB@CBBBA@@@@>>A@?;?>@@6AA55.699<;;;7:@@BA@D?AA?@<@<@@A=<<;;;547333$3?6=?CBC7877?A=AAB>BB>877A=B?CCCCCCCCADCC?C?CDCCBBCC@CCBB?BAAACABBBCCCC@AADAC??;>?;?<@AABBBBCA=?::::.:<?<;;:;-;CCCE=BBBCCDCCDCADDFF5CBBCCAGACC@CCCBBBB@B?B@BCCD>CAD@BABBBFCCCBCCCCABACBC?BACCABAABB?BBBBBBB
@ATNG8:03744:01642
GATGGTAGCTATACGTATATCTATGTACTCATTCGTTTCGGAAGAGACAGGTACGTTAATAGTTAATAGCGTACTTCTTTTTCTTGCTTTCGTGGTATTCTTGCTAGTTACACTAGCCATCCTTACTGCGCTTCGATTGTGTGCGTACTGCTGCAATATTGTTAACGTGAGTCTTGTAAAACCTTCTTTTTACGTTTACTCTCGTGTTAAAATCTGAATTCTTCTAGTAGTTCCTGATCTTCTGGTCTACTACACTGTACTCTACCATCGACACTCCAAAGTCT
+
ABBC?A@=??CEE999B>>?@@CBABA@AA;;5;@?@<AA>A?A@@@A??=?CFCB?B>AABB@C@CBB>??BBC@CAAAA/AA<>=<:/9=<<08384??:8:8>@@<@@;;;>>?<?DD>D;@??<<///7<===6>>?;;;;;;>>D?>:::1///7>=7=7@??>;66653///;;.;3838;;;;,>====4------376:4:::/99@==6=663-36=33763-30---,,6-338289895559977;@>==>>@?<>=>=<<<663499-9---
@ATNG8:03758:01671
TGGTAGGCGTGTGAGAGTCTGCCCAGAAGATCAGGAGCTCTAGAAGAATTCAGATTTTTAACACGAGAGTAAACGTAAAAAGAAGGTTTTACAAGACTCACGTTAACAATATTGCAGCAGTACGCACACAATCGAAGCGCAGTAAGGATGGCTAGTGTAACTAGCAAGAATACCACGAAAGCAAGAAAAAGAAGTACGCTATTAACTATTAACGTACCTGTCTCTTCCGAAACGAATGAGTACCTCTCAGACGCTCGTCCTACCATCGACACTCCAAAGTCT
+
AC@CBB?BCCCCCCCCCB@@99:7;DEBDDDCCC?AAACCDABB?BC>B>BCBBBBBB3B@BCA@AAAABAB;BB@@@@@1:<6;1777-9=>===>?@AAAA<B<AA<A>>9==>AAA><>>AA>==AA;AAAA7>>@A====:<;?<<:====>>??:?A@@@A;AA:@@@;@@555,79:5;BBBB/;;7:DDDA==AA;A7====;A;>><==:>;;;;;;:>:@AA7>886:>@A::;<@@@@AAAA>>>=@AA;>>>;>>>?>>>>>>:??7?>88
@ATNG8:03767:01651
GATGTGCGCATATCAGCGCAGCCCAGCAAGAATCAGGAACTCTAGAAGAATTCAAGATTTTTTAACACGAGAGTAAACGTAAAAAGAAGGTTTTACAAGACTCACGTTAACAATATTGCAGCAGTACGCACACAATCGAAGCGCAGTAAGGATGGCTAGTGTAACTAGCAAGAATACCACGAAAGTAAGAAAAAGAAGTACGCTATTAACTATTAACGTACCTGTCTCTTCCGAAACGAATGAGTACTATGTAGAGCTCTATACTACCATCGACACTCCAAAGTCT
+
////-6--/<9977///////55)5>99344.48883:59;;9988,3/383//(///////#57=666@=<<=@@499@AA@B0<B?C?BDD;BCB@BCCFCCBAA>A=CA>AAA=??>AB@@@BBBBBBCBB=A;;<7;;@@?A9:3;9>;;6:???BB@@;?>=888:></777/7;;9936/0*/9;;<+9?:>9=:59@?>@@:@>>:4945ABCC@CCCBBBB?B@BDC=BBD?CBAAAA:::BBBAA=ABFB?>==D8888==>==888;;;??8BAB9
@ATNG8:03768:01678
GATGGTAGCATCATGCATATCTCACCAGAAGATCAGGAACTCTAGAAGAATTCAGATTTTTAACACGAGAGTAAACGTAAAAGAAGGTTTTACAAGACTCACGTTAACAATATTGCAGCAGTACGCACACAATCGAAGCGCAGTAAGGATGGCTAGTGTAACTAGCAAGAATACCACGAAAGCAAGAAAAAGAAGTACGCTATTAGCTATTAACGTACCTGTCTCTTCCGAAACGAATGAGTACGATGAGATCTCGTGTGCTACCATCGTTCGGTCAGAGTCT
+
@ABC7;>@:956@955BBBABBBCC@BBB?AABA::7:>AABBCCC?BB:=<?CBB?AAB*;377:977>??>A.75;:9:*494=.999&5<<9=>@@669>B@B@AA>ACC=@@BABBDCCA;;;CCBB?BCCC@CBBACBAB@B?A::6;AAAABCD@DBBCCB?BC?AAE?BBBBB=?7818AA@@/;;188588999;=ABAAAA<A<???;:6;AB>>>@<<166=46//*////?@A=<;;@A@@AA;;;:7///::7<<A>>;>@<@???A??;;
@ATNG8:03769:01672
GATGGTAGGCGACATACATACGCGCCAGAAGATCAGGAACTCTAGAAGAATTCAGATTTTTAACACGAGAGTAAACGTAAAAAGAAGGTTTTACAAGACTCACGTTAACAATATTGCAGCAGTACGCACACAATCGAAGCGCAGTAAGGATGGCTAGTGTAACTAGCAAGAATACCACGAAAGCAAGAAAAAGAAGTACGCTATTAACTATTAACGTACCTGTCTCTTCCGAAACGAATGAGTACTGCGTCTCACTCTCGCCTACCATCGACACTCCAAAGTCT
+
55==7<@?=@CCCC?<<;DBACBAA?AEDABBBB;<7;?BBCEBBB?CC=?>@CCCDCCD5GACDCCHCCCAA@:>?:::::*;B>C4;;;*9?=:=C>DDCCBB?B>BB>A@A?BBBACCBBBDDCCC@@B@DCBB>@???BC??<B@CBB?BECBBACC?BBC@@@?BB?BA@=@@@@@9@??:?BBBB3C@;>888AAAAB<@<????<?<?ACBB@BC@@?AA<@=@DF>CAC?BAAABCBBBBBCBBC@??CBBCC?BBD@CDAABBBBBB?BC>B@::
@ATNG8:03728:01726
GATGGTAGTATAGAGCTCTACATAGTACTCATTCGTTTCGGAAGAGACAGGTACGTTAATAGTTAATAGCGTACTTCTTTTTCTTGCTTTCGTGGTATTCTTGCTAGTTACACTAGCCATCCTTACTGCGCTTCGATTGTGTGCGTACTGCTGCAATATTGTTAACGTGAGTCTTGTAAAACCTTCTTTTTACGTTTACTCTCGTGTTAAAAATCTGAATTCTTCTAGAGTTCCTGATCTTCTGGGTCTACGCTCGTCGCGCTACCATCGACACTCCAAAGTCT
+
BBBA?BBCC>CAA@A<<<@A=B@@@BBDAAAA=A@@@:A@<A>>><@?<<:<BAAA?A>AABB?B<AAAAA>>8?:;;;;;):=79>>90>A:;5;8?:AA<======;@??<<=::6:AA6<9<<<<<==>=BAAA<>>>AAA>?>@@AA?>>><>=>=AA<?;?AAAAA@@@<AAAAA5A<A5::AAA.<==AA7>>>>>?A<=:35555(5///=6=7AA:?AAD>>><><>>?A>>8<<AA9AAAA@@;<<>>>>>>===A;AAA@@@>>>A;AC7?>=;
@ATNG8:03735:01681
GATGGTAGCATCATGCATATCTCACCAGAAGATCAGGAACTCTAGAAGAATTCAGATTTTTAACACGAGAGTAAACGTAAAAGAAGGTTTTATCAAGACTCACGTTAACAATATTGCAGCAGTACGCACACAATCGAAGCGCAGTAAGGATGGCTAGTGTAACTAGCAAGAATACCACGAAAGCAAGAAAAAAGAAGTACGCTATTAACTATTAAACGTACCTGTCTCTTCCGAAACGAATGAGTACAGAGAGTACGATATGTCTACCATCGACACTCCAAAGTCT
+
BCCE?BBCCECCCBBBBBBBBBABA?BCC?AAA::5>B=>@?/0/;5:95==999?8:::*?3<>=:;9>?;;;/:8>?>@49=4>*000+0//;7/0/;==<<A?B?AA9??@;>>?=@@BBBCABACBCB@A@AC>AABBA@AB>A=A@@>@FBBCBBB>:9:????BB?BBB=?@C@@7;//+/=====&::68888??BBB<?<>><<188)9>C;<:<BBACBBAD?:::59??;@A@@BBBBBAAABCBBBB@>>>A?>??<>@>B@@?=<<088*8<<>
@ATNG8:03735:01701
GATGGTAGCACGACACGACGATGTGTACTCATTCGTTTCGGAAGAGACAGGTACGTTAATAGTTAATAGACGTACTTCTTTTTCTTGCTTTCGTTGGTATTCTTGCTAGTTACACTAGCCATCCTTACTGCGCTTCGATTGTGTGCGTACTGCTGCAATATTGTTAACGTGAGTCTTGTAAAACCTTCTTTTTACGTTTACTCTCGTGTTAAAAATCTGAATTCTTCTAGAGTTCCTGATCTTCTGGAGATATCATCAGCGAGCTACCATCGACACTCCAAAGTCT
+
<;BB9=BBCDA@??=<<<;::569A;CCCCCC@BBAB=@@=@@BA:99??7;<<98/9,7877,/(/6///999:@:9BDDD/A?;@@AA7;:?;>*0//(/6055559>9>>:;:?==9<AA<A=>==:;8:><AA??<;;:>>><>>>>>>9:9;6:789@A<?<???AAAB??;?AAAA5=:=:>>CAA/??CCC9A??AAAA=;;17777)7798C=A<>>:>AAB<=<<A<AAAAAA9>>>:888=>><<<A@@@@@<;=?A;@>?>>@>>=@;AA9>;;;
@ATNG8:03736:01720
GATGGTAGCATCATGCATATCTCACCAGAAGATCAGGAACTCTAGAAGAATTCAGATTTTTAACACGAGAGTAAACGTAAAAAGAAGGTTTTACAAGACTCACGTTAACAATATTGCAGCAGTACGCACACAATCGAAGCGCAGTAAGGATGGCTAGTGTAACTAGCAAGAATACCACGAAAGCAAGAAAAAAGAAGTACGCTATTAACTATTAACGTACCTGTCTCTTCCGAAACGAATGAGTACTGCGTCTCACTCTCGCCTACCATCGACACTCCAAAGTCT
+
>>CC?CCBBB;9:AABCDDEBAAAA7;:?044:9=:7;7;:888:<7;<?C69;//....$.2333:;;;8889075;;?@?+??59.555&5<;6<;;;;>==B@DA@@=?AB;??AABCDCCCBBBCCBB?BBAA8;;DDCCED<@?@BB>ABBCCBBB?BBBCAB?BD<????CCBBB;:870888888%/858///=<@>>;<889<94<6;>A@@=@CCBBBB@F@CCB>BCC?CAAABCCAAAABAABAAACBBCC@BBB?BBBBBBBBBB?CC>CCBB
@ATNG8:03737:01709
GATGGTAGCGCACACATAGATACAGTACTCATTCGTTTCGGAAGAGACAGTACGTTAATAGTTAATAGACGTACTTCTTTTTCTTGTCTTTCGTGGTATTCTTGCTAGTTACACTAGCCATCCTTACTGCGCTTCGATTGTGTGCGTACTGCTGCAATATTGTTAACGTGAGTCTTGTAAAACCTTCTTTTTACGTTTACTCTCGTGTTAAAAATCTGAATTCTTCTAGAGTTCCTGATCTTCTGGACAGAGTGTGCAGATACTACCATCGACACTCCAAAGTCT
+
?=44.5:9=9;<;;;;99994444444::9992355<4<<8<:6//<<////9996>:<54329.444438::::533333$3;4:=AA;,7399-333-3:4::::3626>>B==BC@@A@@C?CC;<;;BB5<;@@49:???;=====@@999B:>AB???7?7?@CBBBC<A<<<<<<)0)0577<7<';9::?:>@AACBCBBB=A>A>*9999A=B@CD@BBDBBAA6;6000@00+0:>8;=>@@BB@BA??CB=@@699:<<<;788??@?DD@E::9
@ATNG8:03747:01698
GATGGTAGACATATCGTACTCTCTGTACTCATTCGTTTCGGAAGAGACAGGTACGTTAATAGTTAATAGCGTACTTCTTTTTCTTGCTTCTTGGTTATTCTTGCTAGTTACACTAGCCATCCTTACTGCGCTTCGATTGCTGTGCGTACGCTGCAATATTGTTAACGTGATTCTTGTAAAACCTTCTTTTTACGTTACTCGTCGTGTTAAAAATCTGAATTCTTCTAGATTCCTGATCTTCTGGGTGCGCTACAGGTCTCTCTACCATCGACACTCCAAAGTCT
+
BA@@=@<<CJIDD>?>;?696@=@@CBAAA??<@>@?.87,71773339;6=:88716388/0*.05368;<966/55666'55/5:;38837(.(-6233(-../8827=;///8948796A68;:88887)--222---337887755587770555265077<///75033.555:;.;6;525222$2788/55855556555+2222$268886:65505558>>;A;;;;:;=:>?@@9?==:922,,,(,,2267>>A;??;==::7/-+-9),,22
@ATNG8:03748:01686
GATGGTAGAGTATCATGTGTATCTCCAGAAGATCAGGAACTCTAGAAGAATTCAGATTTTTAACACGGGAGTAAACGTAAAAAGAAGGTTTACAAGACTCACGTTAACAATATTGCAGCAGTACGCACACAATCGAAGCGCAGTAAGGATGGCTAGTGTAACTAGCAAGAATACCACGAAAGCAAGAAAAAGAAGTACGCTATTAACTATTAACGTACCTGTCTCTTCCGAAACGAATGAGTACACATCGTCGTGTCGTGCTACCATCGACACTCCCAAAAGTCT
+
<<AD;@@ACC<6:BBDDDDC@?;@@<@AB?AAAC;:5;4;;;;CDD@CCAC=;:CDEDDD1CACCCBC900=;;1///7777'77)5.55)5;;6<=<<<=<>?<@=@A?BBB@?@?B;;;BBBBBBCBBB?BA@@?A???BBBC?B?B;;7;BBAA???=ABABBB?BA>99938<>>>)///(/9:;;+88+.../8579>9;7:756.64659>>:><;>::8)/)/88(///)--7/////899;:8<<:::====B<=B>C@BA<;<?///(/66-:000
@ATNG8:03752:01690
GATGGTAGCACGAGTCACTCATATCCAGAAGATCAGGAACTCTAGAAGAATTCAGATTTTTAACACGAGAGTAAACGTAAAAAGAAGGTTTACAAGACTCACGTTAACAATATTGCAGCAGTACTCACACAATCGAAGCGCAGTAAGGATGGCTAGTGTAACTAGCAAGAATACCACGAAAGCAAGAAAAAGAAGTACGCTATTAACTATTAACGTACCTGTCTCTTCCGAAACGAATGAGTACTATGTAGAGCTCTATACTACCATCGACACTCCAAAGTCT
+
444=8=CCDABCCCCFDCCDCAAA=9<@A;?AC@::79=@AB@@@C?CB>A?:::97CCC1B?BCCBBBC=9::,:@A?>@@0>@=B4::.5>>9>B=CCB@9;6;=@A=ABB>AABCCCCCDCCCCBBBB?BA??:>>??>=<B7@;@:;:;DDEFCAA?AGDBBB?BB?BBA<??@@@;???;?CCEC2BB=A888?ABAA;@=AABC;@<@?BBB@BBBBBBB<?=>@@<@CC?BABCCC>>>BAAD>>>@@???BBAA?@<??A@@;;;==8==5A???
@ATNG8:03756:01713
GATGGTAGCACGACACGACGATGTGTACTCATTCGTTTCGGAAGAGACAGGTACGTTAATAGTTAATAGCGTACTTCTTTTTCTTGCTTTCGTGGTATTCTTGCTAGTTACACTAGCCATCCTTACTGCGCTTCGATTGTGTGCGTACTGCTGCAATATTGTTAACGTGAGTCTTGTAAAACCTTCTTTTTACGTTTACTCTCGTGTTAAAATCTGAATTCTTCTAGAGTTCCTGATCTTCTGGGATGTGTGCGCAGTGCCTACCATCGACACTCCAAAGTCT
+
CCCC?DBBCGBC?@=B@@=<<<@BCCBBCCBB@BGGH>CB@B@CCABAAA?@@@AA>@?CCBB>B?CCCCBBB<C@=====+?>9=6//'/00/388958;6;7==>?<>AAAAA<=:>?@;?<@@>@?@?A<@@@@;>>A@??>>>AAAA>>>><>>>>AA;>;>AAAAAAAA9==?DD5?;?8==DCC/>@==>0568///999<1888)7<==A=B<>>:>@?@@;;7;<@@@>@@666;;4;///=669;:A?@@@;>==8;;;==A@><=8<>4=>=9
@ATNG8:03757:01721
GATAGTCTCAGATAGTCTATAGTACTCATTCGTTTCGGAAGAGACAGGTACGTTAATAGTTAATAGCGTACTTCTTTTTCTTGCTTTCGTGGTATTCTTGCTAGTTACACTATCCATCCTTACTGCGCTTCGATTGTGTGCGTACTGCTGCAATATTGTTAACGTGAGTCTTGTAAAACCTTCTTTTTACGTTTACTCTCGTGTTAAAAATCTGAATTCTTCTAGAGTTCCTGATCTTCTGGTAGAGCGTGCATATATCTACCATCGACACTCCAAAGTCT
+
6:6CBBBCBCCCBBA@544449555=><<9<:;;3;9393=0///<:)//5545:;A=?;7;9A>>?;@;<=?@AAAA0?A7:9CC0;995.59;6;?7;?BA@@?@BA@?@:;4:>@;@<?;;;:;::6>;:?6<959@?9=:<>><>778:===345.458////;<<=9555;;&5.5755555$59<=@6>;;666<<>;)////$////77<)/68====B=@9A8855@@<:48:=@;;999A9444<8889899:4994//:88//*/:1:///
@ATNG8:03759:01705
GATGGTAGGTGCAGCATGAGTGTATCCAGAAGATCAGGAACTCTAGAAGAATTCAGATTTTTAACACGAGAGTAAACGTAAAAAGAAGGTTTTACAAGACTCACGTTAACAATATTGCAGCAGTACGCACACAATCGAAGCGCAGTAAGGATGGCTAGTGTAACTAGCAAGAATACCACGAAAGCAAGAAAAAGAAGTACGCTATTAACTATTAACGTACCTGTCTCTTCCGAAACGAATGAGTACAGAGAGTACGATATGTCTACCATCGACACTCCAAAGTCT
+
4944.5595995655;<<@BBBBB@@<@?=9=<;:587:?CCB@@@C?@@=A?A?B;;;9:$9;AAABBBBBCDD?BB@A@@@,?>9>?AAA/::A=@AAC@@?BA>A@BB?BBB?BBBBCCBBBCCCBBBCC@CAAA>AACCBBBB<A=?::7;@AABBBB@CBBB@@>BC@AA@<@@999,7<:488888(5:9=587;:8AE:>:>B??:=:=?CCE@FDBBBCB@B@AA@<@@<9>>>?@AADBBBBB???BBBBBBCAA::5:<=ABBA888;BF8????
@ATNG8:03726:01776
GATGGTAGATACTCGCTGATACACCCAGAAGATCAGGAACTCTAGAAGAATTCAGATTTTTAACACGAGAGTAAACGTAAAAAGAAGGTTTTACAAGACTCACGTTAACAATATTGCAGCAGTACGCACACAATCGAAGCGCAGTAAGGATGGCTAGTGTAACTAGCAAGAATACCACGAAAGCAAGAAAAAGAAGTACGCTATTAACTATTAACGTACCTGTCTCTTCCGAAACGAATGAGTACACATCGTCGTGTCGTGCTACCATCGACACTCCAAAGTCT
+
GCCD?CCCCCDCC;;;CGCCBBACD=CCC?ABBBBA>B@CBB@AAD?DC?C?CC@@<CCC/A<>AAAAAAA?>?9?@DDEEE5A@=A5<<;.<CC=A@@C@BBCF?@?AC?BBB>AABABBCCCDCCCCBBB?ADDE?AA@@???B<@<@??;@BBBBCCA??@@ACB@BB?AAA;???;;1;;:7=>=>>/>A=@878AAA??:><@@AA:?:?ACBB@CBBAABB>B?BAB;CCC>BAABBBBBCC>>>:??@ABBBBBBAAA@BCCBBAB=<<088)9888
@ATNG8:03728:01755
GATGGTAGGCGACATACATACGCGCCAGAAGATCAGGAACTCTAGAAGAATTCAGATTTTTAACACGAGAGTAAACGTAAAAAGAAGGTTTTACAAGACTCACGTTAACAATATTGCAGCAGTACGCACACAATCGAAGCGCAGTAAGGATGGCTAGTGTAACTAGCAAGAATACCACGAAAGCAAGAAAAAGAAGTACGCTATTAACTATTAACGTACCTGTCTCTTCCGAAACGAATGAGTACAGAGAGTACGATATGTCTACCATCGACACTCCAAAGTCT
+
AB@@>@CC?CABCCCCFCCCBBBCCAECC@CCCC??<??ACCCBCC@BB?B?BBBCCDDD1C?CCCCCDCCBCC>CB:::;:*;A>B4;;;6;CB=?@<ACCBAA>A?BD@CBB<@@BBBBABDDCCBBBCD?CCCC?BBBBBBBB>B?B@?>?CCCBCCA?ABBCCA?BC?B@A=@BAAA;??=9<<<<>.>=:>888@@A?@8;7;A@@:>:>CBBB@DDBBBBB?B?BCD>CBB=AABBBBBBBA???AAAA?AABAB?9;?;?>>>>@>@>>:AA9@><<
@ATNG8:03737:01759
GATGGTAGTGTGTCTCTGAGAGTAGTACTCATTCGTTTCGGAAGAGACAGGTACGTTAATAGTTAATAGCGTACTTCTTTTTCTTGCTTTCGTGGTATTCTTGCTAGTTACACTAGCCATCCTTACTGCGCTTCGATTGTGTGCGTACTGCTGCAATATTGTTAACGTGAGTCTTGTAAAACCTTCTTTTACGTTTACTCTCGTGTTAAAAATCTGAATTCTTCTAGAGTTCCTGATCTTCTGGTCTACTACACTGTACTCTACCATCGACACTCCAAAGTCT
+
95<=056=BB@DCBA@ACBBBBA@@@DAABCC=@?CC>CB@C@DFDBBBC@CCCAA=@>C@@A@GGCCDBBBCCC@BBDFE5BB?A@A@8@@;;5;699>C?;;;BBD@BBBBBBBB@BBB?B>AAAAABAD?AACDAG;;=C@@@BCCDEBBCB@DAA?AC?B>AACCDCBBA>B;;;;.;=A=;;;;.;@@>@:@ABBBCFBB@4999:'9==>94529A;@ABBA;;7;?CABCBA?A:;6;BBBBBBBBBBCCCCBBBBD@BCDCBCDBAD=??9?AA?
@ATNG8:03745:01777
GATGGTAGCTCGCTGATGATATCTCCAGAAGATCAGGAACTCTAGAAGAATTCAGATTTTTAACACGAGAGTAAACGTAAAAAGAAGGTTTTACAAGACTCACGTTAACAATATTGCAGCAGTACGCACACAATCGAAGCGCAGTAAGGATGGCTAGTGTAACTAGCAAGAATACCACGAAAAGCAAGAAAAAAGAAGTACGCTATTAACTTTTAACGTACCTGTCTCTTCCGAAACGAATGAGTACTATAGACTATCTGAGACTACCATCGACACTCCAAAGTCT
+
A=CC?DBCDCCCFGEBCCBBBAAAB?CCE@CCD;:;>@<?CD???F@BB?B??>9:9CCC2A>AB<@BBB?<>>5<<@@@@@,5;294>?@4?<<8666;>===>:>@AB>AAA<??BBBCCJFCBBBCCBB@BCAA=AB@?????<@?BAB?BCBBBC@?=>CCDDD@>>9??=3:99888)8881888888%/;69///;7<=A:<977;;/;;@@?@?=A@;;;>>;>=CCA:==<=@@@@A>?>D>>=@AA@?>>A@@@AA<<8=>>>;888>><>A7A888
@ATNG8:03752:01751
GATGGTAGACACGTGTGCTCTCTCGTACTCATTCGTTTCGGAAGAGACAGGTACGTTAATAGTTAATAGCGTACTTCTTTTTCTTGCTTTCGTGGTATTCTTGCTTAGTTACACTAGCCATCCTTACTGCGCTTCGATTGTGTGCGTACTGCTGCAATATTGTTAACGTGAGTCTTGTAAAACCTTCTTTTTACGTTTACTCTCGTGTTAAAAATCTTGAATTCTTCTAGAGTTCCTGATCTTCTGGATAGCGACGCGATATACTACCATTCGACACTCCAAAGTCT
+
?@BE@CBBFIE:;66;99:<545:=449>=9:7999D>BB?B>9:0==;;,0/988385;8=86;8:A@?C:222277899*8727222)28794932+270222+222+2:::@<;;<:;:<?<?EK=;;;>=AAAB;?<:///558:;=A7775....289)/-5;=<;;>@A6869==.=6:,//:::)667;=4366///999>08888(8==:<=8<:===BCAAACC=A=;;;>>@7;;?<AA@@@BA@@@A@@@@DA@@=4--,-7---9<@5:929<//
@ATNG8:03756:01770
GATGGTAGAGTATCATGTGTATCTCCAGAAGATCAGGAATCTAGAAGTATTCAGATTTTAACACGAGAGTAAACGTAAAAGAAGGTTTACAAGACTCACGTTAACAATATTGCAGCAGTACGCACACAATCGAAGCGCAGTAAGGATGGCTAGTGTAACTAGCAAGAATACCACGAAAGCAAGAAAAAGAAGTACGCTATTAACTATTAACGTACCTGTCTCTTCCGAAACGAATGAGTACACATCGTCGTGTCGTGCTACCATCGACACTCCAAAGTCT
+
CC;:;9>DCCEECCCCDBBBBBB??<@?><?CCBBA>@=@BCBBB@CCAA<=@@;:;:.:;ACCCGCBD999/:B;;;;.:C;A2;:/4;;7>@;@BBDCC=A=@@;?BB<>>CCCBAACCCCBB@BD@CBBB?CAA@AA??9@=@>?<?CCBDCCC@CABBBB?BB>BB@<==;<;3=??:?DFFD2CA=B;;;AA?<<494<=>?9<9<=BAB>AA@@@CD?C@CBB=BBB@CBBBABCCDDB>>=??@?@@@BBBBBB@BCBCBBB@@@8><5<<99
@ATNG8:03757:01740
GATGGTAGCGCATATCAGCGCAGCCAGAAGATCAGGAACTCCTAGAAGAATTCAGATTTTAACACGAGAGTAAACGTAAAAAGAAGGTTTTACAAGACTCACGTTAACAATATTGCAGCAGTACGCACACAATCGAAGCGCAGTAAGGATGGCTAGTGTAACTAGCAAGAATACCACGAAAGCAGAAAAAGAAGTACGCTATTACTATTAACGTACCTGTCTCTTACGAAAACGAATGAGTACGTGTGCGACGTGTCTCCTACCATCGTCACTCCAAAGTCT
+
;;:>:;;;;;9966;;;??@?ABA;ABC?BBC@A@>A=A;;48AAA@BB>B099@;;;;.:29@=>>@@:555)5;55555$55.54999+955.5<:>:=0//)/)//)/8869:9;<:55599==>>?>=@9::?;;;@AA@@3;5;;:29@A=C==B7?9?9:89?A<@BB<@@@?A+79877777'/846...36978)..3..(..35;;;9<<:>=4:4:>9;;;*994.389:::333333333<788<42267:9635//0@:<00+0@58800
@ATNG8:03762:01765
GATGGTAGTATAGAGCTCTACATAGTACTCATTCGTTTCGGAAGAGACAGGTACGTTAATAGTTAATAGCGTACTTCTTTTTCTTGCTTTCGGTGGTATTCTTGCTAGTTACACTAGCCATCCTTACTGCGCTTCGATTGTGTGCGTACTGCTGCAATATTGTTAACGTGAGTCTTGTAAAACCTTCTTTTTACGTTTACTCTCGTGTTAAAAATCTGAATTCTTCTAGAGTTCCTGATCTTCTGGATATGAGTGACTCGTGCTACCATCGACACTCCAAAGTCT
+
99@A?BCBBCDAABDDBBBB=BBBBBCBCB??=?@??:@@=@=???DCCC@CCCBA>A>@AAB?C?>AAA?>>9?985555(8>:?AAE:<<89:5;;B=BH;?>>>@@<>@@@AA==9?@@<A<>=;<<====AB@@;@@AAB@?>>??@A>>>><>>><AA=C<@@?AAAAAA:>>>AA5A;?5;;CCA.===AC9>888>A@@>>49999.9888A<A<@@<A=>?A??9?;>>>@??9>>A:??AA>=999@@@A=>>@@==7=@@A>>>?>>:9<49995
@ATNG8:03769:01741
GATGGTAGCTCTGCTCTGACTCTCGTACTCATTCGTTTCGGAAGAGACAGGTACGTTAATAGTTAATAGCGTACTTCTTTTTCTTGCTTTCGTGGTATTCTTGCTAGTTACACTAGCCATCCTTACTGCGCTTCGATTGTGTGCGTACTGCTGCAATATTGTTAACGTGAGTCTTGTAAACCTTCTTTTTACGTTTACTCTCGTGTTAATAATCTGAATTCTTCTAGAGTTCCTGATCTTCTGGGCAGACTCTCACACGCCTACCATCGACACTCCAAAGTCT
+
;==B<A<<==<<;;;>B:69A@@95555<:;;:=BBB<@@=A=ABCFDCD?BBA@@?B?BDCB?B@BABBAA<<@:@@@@A0>@=??@?9?@BA695=9==99:9@=@=@?;;??@B?BBC?C@DCCD;;;C?@A@B@FBBBBABBA@ABCBBBC@<;:@BC?C>AABBABBBB>@;;:/99==::;;<*;BBCD>A;;;CDBBBC?B?BB?BBBBC@C@DB@CBBB????C@A@@DCA:@8;;0;@@@ABBC@@?CBBB?BBB6;;@@@A@998:@A9@<<@
@ATNG8:03733:01791
GATGGTAGGCGACATACATACGCGCCAGAAGATCAGGACGTCTAGAAGAATTCAGATTTTTAACACGAGAGTAAACGTAAAAAGAAGGTTTTACAAGACTCACGTTAACAATATTGCAGCAGTACGCACACAATCGAAGCGCAGTAAGGATGGCTAGTGTAACTAGCAAGAATACCACGAAAGCAGGAAAAAGAAGTACGCTATTAACTATTAACGTACCTGTCTCTTCCGAAACGAATGAGTACGAGAGTCAGAGCAGAGCTACCATCGACACTCCAAAGTCT
+
;:44.59@<?;66>>===@DBBCBEACCC:9:6@@A;@0/0990//187,3,3;;<<<<<+;7;::::98;333(3333333$3:6;6;;:.://(/8/00@@>?;>?:;5;==7;::8;;BBBA:::?@?@:??AA?BBBAA@:949=@@@;997??ABB?BBA>>=<?>3::=4::888-5::;:>>>>*66262227769>8<4855505/56B;;6;C@@ACDAD@CCC>BBB@BBBAA@@=?@>?>?AC???BB???B@A=ACA>>=>===5;;1A@;;
@ATNG8:03736:01780
GATGGTAGACATATCGTACTCTCTGTACTCATTCGTTTCGGAAGTAGAACAGGTACGTTAATAGTTAATAGACGTACTTCTTTTTCTTGCTTTCGTGGTATTCTTGCTAGTTACACTAGCCATCCTTACTGCGCTTCGATTGTGTGCGTACTGCTGCAATATTGTTAACGTGAGTCTTGTAAAACCTTCTTTTTACGTTTACTCTCGTGTTAAAAATCTGAATTCTTCTAGAGTTCCTGATCTTCTGGTATACACACTCGCTCGCTACCATCGACACTCCAAAGTCT
+
:;@@5;@BCCC<<<?>;;;BBBECBCDBCBBB>A???5;7,3,37333,3986<:===69*/./327277...5...3.3777:);=8;;76.6---(--2-39498==@A:>???@A==:=@@8=8===;;:<=:>A??<?@@B??>>>>=AA?=<;58886:>9>9===@@AAAA<AAABB;B<?:==??@/@@@>>6;>A@@@??CC<====,=556=6=7AA9??AA@@@;A;AAAA@>8<<>9>@>>>=====<<<?@???@@<@AAAD@A;;<6:808A=:
@ATNG8:03742:01810
GATGGTAGCTCTGCTCTCGACTCTCGTACTCATTCGTTTCGGAATGAGACAGGTACGTTAATAGTTAAATAGTCGTACTTCTTTTCTTGCTTTCGTGGTATTCTTGCTAGTTACACTAGCCATCCTTACTGCGCTTCGATTGTGTGCGTACTGCTGCAATAATTGTTAACGTGAGTCTTGTAAAACCTTCTTTTTTTACGTTTACTCTCGTGTTAAAAAATCTGAATTCTTCTAGAGTTCCTGATCTTCTGGTATACACACTCGCTCGCTACCATCGACACTCCAAAGTCT
+
:<<:>A@;9999555;:55@B:9944444:933-3444)4939.55559<CC?A@BB@5;4;@@?500)/////777;=8====/:=8=9;;.4495.555.5:49=:<=96;9:9?A>>5;:?8=8@@=@9959244448<;;;;:9444:4//6663//)/588696;;4555555499:;;0:5:55555555"5:==>6>666;<:::;.55555#4445=9@86605999::<8<7;9;<442379.999=@@@?@????????@::69@@@BBBBBB?BB>CCBB
@ATNG8:03751:01780
GATGGTAGTGTCAGTGCGCGTCGTCCAGAAGATCAGGACTCTAGAAGAATTCAGATTTTAACACGAGAGTAAACGTAAAAAGAAGGTTTACAAGACTCACGTTAACAATATTGCAGCAGTACGCACACAATCGAAGCGCAGTAAGGATGGCTAGTGTAACTAGCAAGAATACCACGAAAGCAAGAAAAAAGAAGTACGCTATTAACTATTAACGTACCTGTCTCTTCCGAAACGAATGAGTACGAGAGAGCACACGTGTCTACCATCGACACTCCAAAGTCT
+
@A@@=@?;<BBC>>==BB>C<<BBB=@;;4:@;;;@=@@AA;?;=7::6>68;;;;;;0;5;A=>@BBBBBB<=>BBFFD.9:4:5<<09@@7;965:::::5:7:9698:39A>?BAAACBBBCCCCC@BBDC?BBBAAA?>3;5:::5;CCDABBB?AAAAA@>AA;??@9??;;:/9880888888%8;8;:9:===??8<:<9::1818<A@A?@AABCCCAC=9::,9=<8??AAA@B?@?;;?899==@?@??>>>>:>888;;==??;??7?;;7
@ATNG8:03763:01811
GATGGTAGTGTCATATGAGAGTGTGTACTCATTCGTTTCGGAAGAGACAGGTACGTTAATAGTTAATAGCGTACTTCTTTTCTTGTCTTTCTGTGGTATTCTTGCTAGTTACACTAGCCATCCTTACTGCGCTTCGATTGTGTGCGTACTGCTGCAATATTGTTAACGTGAGTCTTGTAAAACCTTCTTTTACGTTTACTCTCGTGTTAAAAATCTGAATTCTTCTAGAGTTCCTGATCTTCTGGACAGAGTGTGCAGATACTACCATCGACACTCCAAAGTCT
+
4944.5<<@<=<>;;;;;;:;<:::@:99<=@8==@=,99.5.565<<;;45:<<;=A>@@AB>CACCB???@>>::9;;+3927;<<<68979>:@@B?BB>??>?;A?BCCCCECC@BBB?B?BCAB@B:989ACC?BBBBDBBBCCCCCCBBB@CBB?@@;@<@AABBCCBB?BAAAA5;4;;;;;;.;BBAC=BBAAAB@AAC?BBBB2BBBBB>B@CC@CDCCCBC@C@BBBEAA?AAA=ABBBBBBCBABBBBBBBBBB@BCBBBBB????CE>B@A?
@ATNG8:03723:01845
GATGGTAGTGTCAGGTGCGCGTCGTCCAGAAGATCAGGAACTCTAGAAGAATTCAGATTTTTAACACGAGAGTAAACGTAAAAAGAAGGTTTTACAAGACTCACGTTAACAATATTGCAGCAGTACGCACACAATCGAAGCGCAGTAAGGATGGCTAGTGTAACTAGCAAGAATACCACGAAAGCAAGAAAAAAGAAGTACGCTATTAACTATTAACGTACCTGTCTCTTCCGAAACGAATGAGTACTATAGACTATCTGAGACTACCATCGACACTCCAAAGTCT
+
;<<?:;@>5--8--(-----699;;>9<;934/////)/)/84345<6;98;5/////888'8(/33488<<788.2255555$5<5:.555'59;7;966;==<<9>78878>?=997<@ABBCA@@BCBBB@DDBB?@@@BCBCB?C@A;;6:?=@???A=@999=@89939A;,35552(222+225555$.505...779::6;5::55089;8B?@>@CBBAAA@B?BAB=@994:9:@BBBB@ABBB???BAAABCBD?@>;>A??@@@878;<@9CCCC
@ATNG8:03724:01845
GATGGTAGCGAGCGAGTGTGTATACCAGAAGATCAGGAACTCTAGAAGAATTCAGATTTTTAACACGAGAGTAAACGTAAAAAGAAGGTTTTACAAGACTCACGTTAACAATATTGCAGCAGTACGCACACAATCGAAGCGCAGTAAGGATGGCTAGTGTAACTAGCAAGAATACCACGAAAGCAAGAAAAAGAAGTACGCTATTAACTATTAACGTACCTGTCTCTTCCGAAACGAATGAGTACCTCTCAGACGCTCGTCCTACCATCGACACTCCAAAGTCT
+
:<=@@ECCA<;;:;;;<<>CCBBED@B@@7;9?==:04-3:93333,33,3133566@@@+@7666;;;>===?46666?>>(55.5.555&5;;9<=<<<>;;;9=9<<8???47997:?>@ACBBBICBA@BA@@<@@@@BB=?2;5;;;49A959<<<:>=BBAA=@B=ABB@BBBBA=@9979BDDG2A=;>;;;ACC??<?:;;;A=B<@@BAA?AC@A@BC?@?@CA<@AB?BBBCFBA>AAACCCCBBBB?@@@;<=<8<=@@@@@;;;=AA9A;;;
@ATNG8:03726:01834
GATGGTAGGCACTGCGCACACATCCAGAAGATCAGGAACTCTAGAAGAATTCAGATTTTTAACACGAGAGTAAACGTAAAAAGAAGGTTTTACAAGACTACACGTTAACAATAATTGCTAGCAGTACGCACACAATCGAAGCGCAGTAAGGATGGCTAGTGTAACTAGCAAGAATACCACGAAAGCAAGAAAAAGAAGTACGCTATTAACTATTAACGTACCTGTCTCTTCCGAAACGAATGAGTACACATCGTCGTGTCGTGCTACCATCGACACTCCAAAGTCT
+
CCBC?CCC@BB?@?>@BBBBBCDF@DFD?BCFDBB@C@CCCBABC@CC@D?:9::9:::'88>?@@BBBA>>?:?ABCDFD2;;79=@BB7BA>9=0/////-25(,(,,(,,(,02678/55999;;;=>=AB@BB??<?A???B??;@@B@@>ACBBBBCC?AAABBB?BB@????BB@@?4;;;5;ABBC/>><>888AAA;;8;<AADC<A<AACBC?AAABACC>A=@DD@CAB=AABBBDBBB?>===@@@@>>>BAAB9978ABABB@?>><AD:?777
@ATNG8:03737:01841
GATTAGCACACGAGATCTCATCGTACTCATTCGTTTCGGAAGAGACAGGTACGTTAATAGTTAATAGCGTACTTCTTTTTCTTGCTTTCGTGGTATTCTTGCTAGTTACACTAGCCATCCTTACTGCGCTTCGATTGTGTGCGTACTGCTGCAATATTGTTAACGTGAGTCTTGTAAAACCTTCTTTTTACGTTTACTCTCGTGTTAAAATCTTGAATTCTTCTAGAGTTCCTGATTCTTCTGGGTCTACGCTCGTCGCGCTACCATCGAACACTCCCAAAGTTCT
+
BAB<BCCCDCCCCGCBB@AABBDCCCFE99=;CCC:;;@C:CDBBCCC@DB@?@@F@BAAD?C>=======::6<==<<+<=585:=3244=8CBB>?>0777337,5<==>?AE:==?:=:=A@?????<@@>@8=888=<?=>>>@A@@@>9:88<@B<@<@BB>>>??@<??BBC5C=B7;;AAA/AA===66/////997:0///)///(/=494::29>=>=>>=A<AA;717623337)--666:=>;::6666999>6<<<78389663;499-75,22
@ATNG8:03746:01868
GATGGTAGAGTATCATGTGTATCTCCAGAAGATCAGGAACTCTAGAAGAATTCAGATTTTTAACACGAGAGTAAACGTAAAAAGAAGGTTTATCAAGAACTCACGTTAACAATATTGCAGCATTACGCACACAATCGAAGCGCAGTAAGGATGGCTAGTGTAACTAGCAAGAATACCACGAAAGCAAGAAAAAGAAGTACGCTATTAACTATTAACGTACCTGTCTCTTCCGAAACGAATGAGTACTACTCTCAGAGACACACTACCATCGACACTCCAAAGTCT
+
:>??<@CEECCCECCBBBDBC@@@@=@@@>AAACBA>A?BBCDDCC?CC?B?@B@99999*;>CCGCCCDEAA@:?@::9:9*;@=A599,/77:5//+/6668;<6;7;B==>><>?BBCDD@CCCDDDCBB?AEDD?AABBBBBC<?<?BF?BBBB@B@B>BBCBBB>BB<A@C?CCAAA:<>?:>?<<?.<@<@<ABCCBBB;=;>ACC>@<A@BBB?@>@@6555<8=>>6>BB?BCCDCA??==>C@@=@@BBBBAAAABB>BBBBBAAAAB>AC;A:::
@ATNG8:03748:01856
GATGGTAGCTATACGTATATCTATGTACTCATTCGTTTCGGAAGAGACAGGTACGTTAATAGTTAATAGCGTACTTCTTTTTTCTTGCTTTCGTGGTATTCTTGCTAGTTACACTAGCCATCCTTACTGCGCTTCGATTGTGTGCGTACTGCTGCAATATGTTTAACGTGAGTCTTTAAAAACCTTCTTTTTTACGTTACTCTCGTGTTAAAAATCTGAATTCTTCTAGAGTTCCTGATCTTTCGGATTAGCGACGCGATATACTACCATCGACACTCCAAAGTCT
+
==:;=;===@>CCCBB=BBBBDCCCCCBBB@??@BBD=CC>@>@CBBCDC@??@?B?A>CA@A?B@DCBBBABA@<899999#25.5:;705@AA?ABA=@A497>>==:=@@AAA??=?AA:;7;@@>>>AA=@@@@:>=>=<<>>:;:@C>==@;<:9:<<5=;@@;;;=>:::/::::):791//////$..55058:>::7979+5252$277774<5==7;;;>>;=:=688=A99907717=;@CCCCBBBCCCCCCBC@@>@A@@B??=??199+8???
@ATNG8:03752:01862
GATGGTAGCTCACGTACGTCACACGTACTCATTCGTTTCGGAAGAGACAGGTACGTTAATAGTTAATAGCGTACTTCTTTTTCTTGCTTTTCGTGGTATTCTTGCTAGTTACACTAGCCTATCCTTACTGCGCTTCGATTGTGTGCGTACTGCTGCAATATTGTTAACGTGAGTCTTGTAAAACCTTCTTTTTACGTTTACTCTCGTGTTAAAATCTGAATTCTCTAGAGTCTGATCTTCTGGAGATACACATGATACTCTACCATCGACACTCCAAGTCT
+
=BAA?@;=://////:779;;;>666@@<<<>666=@6;;9=055555<;8<;;;=7;-33771749<;<<==<<6<???>+25472222&2333,3395998=886686<;>@;;;9,///;260533...58289;:387522288267=833--(--2245061666666778375555)528+/.;99)85324,233..-6--.26;;.335;;5:4=9:;;;,,,,,,,-;;6;661///==;99666:::===?::5:==<==::::+/+-66-
@ATNG8:03725:01892
GATGGTAGAGAGAGCTCTCTCATCGTACTCATTCGTTTCGGAAGAGACAGGTACGTTAATAGTTAATAGCGTACTTCTTTTTCTTGCTTTCGTGGTATTTCTTGCTAGTTACACTAGCCATCCTTACTGCGCTTCGATTGTGTGCGTACTGCTGCAATATTGTTAACGTGAGTCTTGTAAAACCCTCTTTTTACGTTTACTCTCGTGTTAAAAATCTGAATTCTTCTAGAGTTCCTGATCTTCTGGCGCTCTGTCACGTCTGCTACCATCGACACTCCAAAGTCT
+
<<<<<@<ABCCBCBA@@@;::;<<FDDBCC;::;BBC>A@>@@BBBBCCC?CABAB@C?CA??286::;<=<<<=488;;;*883966707:9;39333(26.522222,2>=?@@>>;>@@<A<>>99///=9@@@B;>>>>>;;;>==??888C:899<?B=C;?>??AA@@@;>>>AA3??9?@====,;866;*--3---6::?<====,=///;5;5==9:;;<<//*/6:;;==@///;6;7;;==;;<BD>>=>=>>>><>>AAA>>>==8<<5<:::
@ATNG8:03731:01882
GATGGTATATACTCGCTGATACACCCAGAAGATCAGGAACTCTAGAAGAATTCAGATTTTAACACGAGAGTAAACGTAAAAGAAGGTTTACAAGACTCACGTTAACAATATTGCAGCAGTACGCACACAATCGAAGCGCAGTAAGGATGGCTAGTGTAACTAGCAAGAATACCACGAAAGCAAGAAAAAGAAGTACGCTATTAACTATTAACGTACCTGTCTCTTCCGAAACGAATGAGTACACATCGTCGTGTCGTGCTACCATCGACACTCCAAAGTCT
+
BFCC?BBCCCBBB;;5<<::>@AAA9;:899>@@@@9C@EDAABBB@BB>A=>@@:898)56:;>@@>==668*8<C?@=0=@49.55)5<<7<=<====BB>@=@C?>??588??AAEECCCCCBA@@>ABCB?BBBBBBAB<A=@;;6;CBADBBB?@??BAA>AE>BCC<=>B>>1876/79:::)6769///6:<87089;8:98?:?@CCC?@@AAA@A<?=?AB=B:94:?@@ABBBKEB>>@AAAA:9:C:99AA>ABBBBCB>>>;>=4??88
@ATNG8:03734:01895
GATGGTAGGACTGCGCACACATCCCAGAAGATCAGGAACTCTAGAAGAATTCAGATTTTTAACACGAGAGTAAACGTAAAAAGAAGGTTTTACAAGACTCACGTTAACAATATTGCAGCAGTACGCACACAATCGAAGCGCAGTAAGGATGGCTAGTGTAACTAGCAAGAATACCACGAAAGCAAGAAAAAGAAGTACGCTATTAACTATTAACGTACCTGTCTCTTCCGAAACGAATGAGTACGTGTGACGTACGTGAGCTACCATCGACACTCCAAAGTCT
+
>@??<@?A>::;B@ABCBCCCCCC>CCC>BBCCCD@C@CCCBBBC@CC@C@CCBAAAAA2A>ABCCCBCCBA@9@@;;;;;.;C@HGEJJ;GCDABCCCCCDCC@C@BB@BBB@BBB@BBCCDCCDACCCC?CBBB=AAB@>;;>8@=@?@>ABBBBCCC?CAAAAC@BB?>>?;?;>>=6=8838ADED/BB<A888>>>AA<@;@BAB;>;@ACBB?BBB@AAA=>;?BB=BBB@BBBBBCBA?@@ABBACCCCCCBBBCAA>ABCAAAA@A@:<;1<788
@ATNG8:03741:01891
GATGGTAGGCGACATACATACGCGCCAGAAGATCAGGAACTCTAGAAGAATTCAGATTTTTAACACGAGAGTAAACGTAAAAAGAAGGTTTTACAAGACTCACGTTAACAATATTGCAGCAGTACGCACACAATCGAAGCGCAGTAAGGATGGCTAGTGTAACTAGCAAGAATACCACGAAAGCAAGAAAAAGAAGTACGCTATTAACTATTAACGTACCTGTCTCTTCCGAAACGAATGAGTACGATGAGAGAGCTCTCTCTACATCGACACTCCAAAGTCT
+
=>CC@CCC@BBBCCCCCCCCBBAAA@CCC?BBCCBB@B?BBBBBBA<AA>D?A@A:::::.;@CCCCCCDDDBA9A?;;;;;(997<2555&5<<7===B<BB>@=?A??>?AA:??@@ABCDCCDDCDC@@:=>:94::;9AAAA8;8;;;7;C@@@CBB?BBDCCC?AA=ABB<>>BAA9@9949AAAA/:95:///::>;;7;<@???<>;?ABBB?BBBBBBB@C?BAB>BDC?BCBBCB>>>BBBBABB@??;;;BB@@>AAAAAA??=<8<=4=887
@ATNG8:03742:01894
GATGGTAGCTCTGCTCTGACTCTCGTACTCATTCGTTTCGGAAGAGACAGGTACGTTAATAGTTAATAGCGTACTTCTTTTTCTTGCTTTCGTGGTATTCTTGCTAGTTACACTAGCCATCCTTACTGCGCTTCGATTGTGTGCGTACTGCTGCAATATTGTTAACGTGAGTCTTGTAAAACCTTCTTTTTACGTTTACTCTCGTGTTAAAAATCTGAATTCTTCTAGAGTTCCTGATCTTCTGGATACACTCATGTGCACCTACCATCGACACTCCAAAGTCT
+
CBBB:BBCBBCCCCCCCCCCBBBBCCCCDC??=?CCD=CC?C?CCDDEED@CCBBB?C@CBBC?C?BAACBBBDD@A@@@@1@D@BBBC=DDCC@CA@;@@;???CCE@CBBBBBBC@CCC?A?CCCCCBBC?CCBB@CBBBBBBBBBBAAAAAC?D>><>C>B>ABDDCCCCC>BAABB9A>B=::999*:BBBC=CCCCHCB@@@5;;;;*;@@BD>B?BC@CBCCB@?=>@CDCDAB>ABC@CDDBB@CCCBBABBBC?BBB?B@@ACCBA@@>BB<B??=
@ATNG8:03744:01896
GATGGTAGTACATGATAGACGACACCAGAAGATCAGGAACTCTAGAAGAATTCAGATTTTTAACACGAGAGTAAACGTAAAAAGAAGGTTTTACAAGACTCACGTTAACAATATTGCAGCAGTACGCACACAATCGAAGCGCAGTAAGGATGGCTAGTGTAACTAGCAAGAATACCACGAAAGCAAGAAAAAGAAGTACGCTATTAACTATTAACGTACCTGTCTCTTCCGAAACGAATGAGTACTGCGTCTCACTCTCGCCTACCATCGACACTCCAAAGTCT
+
<<<=?BBBB<===;;556669B@@B@AAA=AB???>.92444899:68727887455555$57;;<9559994;2;<55555$5;5;5<<<0<<<8=966=>>BC>B?BA?BBB>ACDBCCBBBB;;<HCED@DCBC?BCA@@ACC=B@B@B?@BFLCBBC@CCBBBF=??<??A?C998A3;77,38888'//(////=799>9>4687B<A5;9B;98:BBBBBC@B@BBD<BAA>ABBCCBEBCCCBBBBBCCEC@BA?@@@=@CCBBBA????BA;BB@@
@ATNG8:03755:01888
GATGGTAGCACGACACGACGATGTGTACTCATTCGTTTCGGAAGAGACAGGTACGTTAATAGTTAATAGCGTACTTCTTTTTCTTGCTTTCGTGGTATTCTTGCTAGTTACACTAGCCATCCTTACTGCGCTTCGATTGTGTGCGTACTGCTGCAATATTGTTAACGTGAGTCTTGTAAAACCTTCTTTTTACGTTTACTCTCGTGTTAAAAATCTGAATTCTTCTAGAGTTCCTGATCTTCTGGGATGTGTGCGCAGTGCCTACCATCGACACTCCAAAGTCT
+
BCCC?CCCCCCC@CBBCCAAAABBCCCCCCCB@CCCE=BB?B@CCBBCBB?BBBBB?B@BBBB?B@BBBBBBBA@<;7555'581:8//(/00/3=>?;@A<;;??AA<>>@@>A>>:@@@;A<<>>@@@??;?AAA:??@@>>>==A@BB?@??<====AA;?=AA>????>A;AAAAA3>:>8<<AAA.A>98;)//6///==9>:>DEE/C>>>B=C<>><>@@>>>?<@9=>>>>A;;9==6=//-;336;;;9>>=:>==8=>>?=>>@@@=AB9>>97
@ATNG8:03775:01300
GATGGTAGGACGAGCGTCTGAGAGGTACTCATTCGTTTCGGAAGAGACAGGTACGTTAATAGTTAATAGCGCACTTCTTTTTCTTGCTTTCGTGGTATTCTTGCTAGTTACACTAGCCATCCTTACTGCGCTTCGATTGTGTGCGTACTGCTGCAATATTGTTAACGTGAGTCTTGTAAAACCTTCTTTTTACGTTTACTCTCGTGTTAAAAATCTGAATTCTTCTAGAGTTCCTGATCTTCTGGGCTGCGCTGATATGCGCTACCATCGACACTCCAAAGTCT
+
99//)///)/779999455::>=>7<65666<8<>A>6>><@9BBBAABCACBBBB?B@AA;;7;>AA@BBBABB8;;BBB2CC?BABB=AA;;5;;<5;@=@@BCDJBBBBBBCCG@BBB@C@CCBB=;;E?CBBB=AAB000@>A@CBBBBBC@EAA>AC@D@CBBB@AAAB>@;;;;.;5;5;?AAB0ABBBB<B@@@BBC;;;@DDDD5;;;BB=A6;;<@AAABAA>A=;99?@@=@ABD?CCCBCCC@BACBBBD;;;B@CBBABCEA@@?CD=B;::
@ATNG8:03776:01306
GATGGTAGCAGACGTGACAGAGCGCCAGAAGATCAGGAACTCTAGAAGAATTCAGATTTTTAACACGAGAGTAAACGTAAAAAGAAGGTTTTACAAGACTCACGTTAACAATATTGCAGCAGTACGCACACAATCGAAGCGCAGTAAGGATGGCTAGTGTAACTAGCAAGAATACCACGAAAGCAAGAAAAAAGAAGTACGCTATTAACTATTAACGTACCTGTCTCTTCCGAAACGAATGAGTACTGCGTCTCACTCTCGCCTACCATCGACACTCCAAAGTCT
+
=CCC?B?????B>>@==<>==969B9>@B?BBBCBB@A@B74448=6==7=7<<4729><+<45626666...3,33/////$5<494;<<+:::555545=<>>:=:::4:?>389?>ACCCCBBBBBAA@@CCBC=?@BCDDDD<@=@@@=?CAAA@@??AAABBB>AA;??>?B>ACC65571557787%/735/./97AAA;?88<?A;A<??B@@<@A@@@?@@D?BBF<A??;?@A@ABBAAABA@@BBBACB?@??AAB@BBBBBCBBAB?CD>BA??
@ATNG8:03782:01309
GATGGTAGTAGTACACTAGTCATACCAGAAGATCAGGAACTCTAGAAGAATTCAGATTTTTAACATCGAGAGTAAACGTAAAAAGAAGGTTTTACAAGACTCACGTTAACAATATTGCAGCAGTACGCACACAATCGAAGCGCAGTAAGGATGGCTAGTGTAACTAGCAAGAATACCACGAAAGCAAGAAAAAGAAGTACGCTATTAACTATTAACGTACCTGTCTCTTCCGAAACGAATGAGTGCTGTATCTATGTGTGCGCTACCATCGACACTCCAAAGTCT
+
?CBA?BCAA;CCC>BBCCCCC;:;D@DBB?BB;;;;6;=AACBBBB?BC?A=AAA?????,=<???>997=987;3<:89;:;)//*/5::;/??C>BBBBAA=??<?<==8==<8=?>>BICCBBBCDDBAA?BBAB<@??=;<882;=A@?<?AAABBBB?BCBBAA?BB=BBA;;;>=>78866=>=>?/>?:?889@@@AA=A6;;DD;?<?@B@@<@BBBABA?B=@@D>BBB?BBBBBBCAAABBBBBB>?@>>=@@@@@:>>=@@@>;;;=@>6A;00
@ATNG8:03784:01285
GATGGTAGTCTCAGATAGTCTATAGTACTCATTCGTTTCGGAAGAGACAGGTACGTTAATAGTTAATAGCGTACTTCTTTTTCTTGCTTTCGTGGTATTCTTGCTAGTTACACTAGCCATCCTTACTGCGCTTCGATTGTGTGCGTACTGCTGCAATATTGTTAACGTGAGTCTTGTAAAACCTTCTTTTTACGTTTACTCTCGTGTTAAAAATCTGAATTCTTCTAGAGTTCCTGATCTTCTGGTCTACTACACTGTACTCTACCATCGACACTCCAAAGTCT
+
BBEE?CB?@<A<@>>?>>==;;;><<<<<DBB@A<<<8<@4;6655>=::7;=<<<9<7@;==9>9@<CB=<<<;048???2BB=?=CD>:56<7;;?9550599>@@=BC:;9CED<@;;8;;A@C;;9@@=@A@A?BBBAAAA@?@;;:?@@@=A??=?B?B?BB@@@@BBB@BBBBB6;5;=;<;<<*;AAAB<B;;;BBA;9:2:9:9'9==9949;>>:9;:?=@@<?<@A>><:6:00)09<<?@?CC?@A@@?@AD??;;;99<@?=@?<??9?A??
@ATNG8:03790:01297
GATGGTAGGACGAGCGTCTGAGAGGTACTCATTCGTTTCGGAAGAGACAGGTACGTTAATAGTTAATAGCGTACTTCTTTTTCTTGCTTTCGTGGTATTCTTGCTAGTTACACTAGCCTTCCTTACTGCGCTTCGATTGTGTGCGTACTGCTGCAATATTGTTAACGTGAGTCTTGTAAAACCTTCTTTTTACGTTTACTCTCGTGTTAAAAATCTGAATTCTTCTAGAGTTCCTGATCTTCTGGTGAGATATGCATGATGCTACCATCGTTCTCCTTAAGTCT
+
BCED@BBC@CCC@@?<@<@AABAB>BAAAB;;6;@@B;@@@C@BBBCCCC@AA@00+02;>=?>AAC@>9>00/<7<<;;;+//)4444)445516>??>C9;@AAAC?BABACCDC>B?A>@;;;::;@=>9@?AA?BBCBCCCDCBBBCCBBA<:::49A=B?BBC;;:BCC=@;;>>095;799999(9<<==3;;<;;;=<;;.4444$4::995:5::8???::8B=A=ABA@@A=??C@B@@?BAAAA@@@@@@@@?::5:9@AC=AAA>A=B?C???
@ATNG8:03800:01290
GATGGTAGCAGACTTGACAGAGCGCCAGAAGATCAGGAACTCTAGAAGAATTCAGATTTTTAACACGAGAGTAAACGTAAAAGAAGGTTTTACAAGACTCACGTTAACAATATTGCAGCAGTACGCACACAATCGAAGCGCAGTAAGGATGGCTAGTGTAACTAGCAAGAATACCACGAAAGCAAGAAAAAGAAGTACGCTATTAACTATTAACGTACCTGTCTCTTCCGAAACGAATGAGTACTATGTAGAGCTCTATACTACCATCGACACTCCAAAGTCT
+
BCCC@DDA<;;;55.55555<<<<<9:::.444444.3-33833373:93:433333777$3877288775222'284555&558>.555'5994555::===<9<:::6:=B8=B?>BAAA@B;;;A@@@?ABAB>AABBBBCB>B?A;;5;?99:@@A>BBBBBB>B@::::00-;;949-/,-;;;;+22,----45:9:5959;;;6A6;:?>>:><;<>==9=:?@B>BBB?BB>>>>997:::;9=;?>;<<A>>;@@376:>998<<>;;=0=000
@ATNG8:03801:01294
GATGGTAGTAGTACACTAGTCATACCAGAAGATCAGGAACTCTAGAAGAATTCAGATTTTTAACATCGAGAGTAAACGATAAAAAGAAGGTTTTACAATACTCACGTTAACAATATTGCAGCAGTACGCACACAATCGAAGCGCAGTAAGGATGGCTAGTGTAACTAGCAAGAATACCACGAAAGCAAGAAAAAGAAGTACGCTATTAACTATTAACGTACCTGTCTCTTCCGAAACGAATGAGTACGTTGACGTACGTGAGCTACCATCGACACTCCAAAGTCT
+
994405<>@;>>>?=>?>=@>AA9:49@A9@ABBBB?C<@@B995A<?>?B:777<;<;;,;8>?>=:8888;;;383337888)9;494899*636(..5558:9>5>;>?<>>>=@@@BDBBBBCDCC@@@D@CCBB>B@?><<775:@CAB?BBBBBBBB?CCCABB?BB>AA<8<<:::0;=<7<=<<<.=A<A877@@@@@<@;??BB:>:<DA@@=@C@AABB?B?BAC>CCC>AABBBBCBB=BBBFCCB?<<<<<??A;;;;>::8>>>;BB9=78:
@ATNG8:03804:01321
GATGGTAGTATAGAGCTCTACATAGTACTCATTCGTTTCGGAAGAGACAGGTACGTTAATAGTTAATAGCGTACTTCTTTTTCTTGCTTTCGTGGTATTCTTGCTAGTTACACTAGCCATCCTTACTGCGCTTCGATTGTGTGCGTACTGCTGCAATATTGTTAACGTGAGTCTTGTAAAACCTTCTTTTTACGTTTACTCTCGTGTTAAAAATCTGAATTCTTCTAGAGTTCCTGATCTTCTGGGCAGACTCTCACACTCCTACCATGACACTCCAACTGTATCAAGCACCAACTTGCCCACC
+
<<@=06656=>>BAC>?;;566:;@BCBC@@@@BBBD>DB?B@>??AB>>:>@>>>4<48:==7=558:755522,2;;;;*77155C>7;A@@=???;>?:>==>BB<@@@>>>::5;@A8=:=AAB>==?<@@=>:=?>>A;888>>==756;.//84//,/488@@@??@@:=:;;;/;9@=AABBA/??ADD;AAA>==:::<7====.=?>>A<C<AA=BA@@@@@<A:>>B===3333=.76333==;>;=:7676::=7=@@===AAB<?;??B@7722,2222,2,22,249-..2
@ATNG8:03811:01286
GATGGTAGCTCACGTACGTCACACGTACTCATTCGTTTCGGAATGAGACAGGTACGTTAATAGTTAATAGCGTACTTCTTTTTCTTGCTTTTCGTGGTATTCTTGCTAGTTACACTAGCCATCCTTACTGCGCTTCGATTGTGTGCGTACTGCTGCAATATTGTTAACGTGAGTCTTGTAAAACCTTCTTTTTACGTTTACTCTCGTGTTAAAAATCTTGAATTCTTCTATAGTTCCTGATCTTCTGGAATATCATCAGCGAGCTACCATCGACACTCCAAAGTCT
+
AB@@999;555///;;///::<=>==>;;;>@;;00@9>@+0*//77999:6:<;??<@<@@?@<A;>>@;<::::7:9:::*5:8<7758,7===;==B?AD??777<=8==;;9;==9=AA<A====;855=6<A::7;@?==>>???@>>>>>>::975<@8=:>@@AABAA@;>>>BB5A7;5;=@@@/@A?@@9?C@@@AA<<<46666)6//,/>7=7>969;///9;5;5???B@@9===:==BAAA>>>>>@?;>>>>>=@@@A@@@???;==6=666
@ATNG8:03811:01318
GATGGTAGTAGTACACTAGTCATACCAGAAGATCAGGAACTCTAGAAGAATTCAGATTTTTAACATCAGAGAGTAAACGATAAAAAAGAAGGTTTTACAGACTCACGTTAACAATATTGCAGCAGTACGCACACAATCGAAGCGCAGTAAGGATGGCTAGTGTAACTAGCAAGAATACCACGGAAAAGCAAGAAAAAGAAGTACGCTATTAACTATTAACGTACCTGTCTCTTCCGAAACGAATGAGTACGTGTGACGTACGTGAGCTACCATCGACACATCCAAAGTCT
+
@@AA<@;;;;CCC>=<;;;==99:A=A@?;AB<<9@4>294;455:7<;7<743333999'836/////66687;;26//--4444$--(-(...&.3335222>;<=;>;>>6;;>:==?>BCCCBBBBBBCAD9=?=D:>??@::781:?A>><>@@A=>>@<??>>;;18818/8(///(///&//.259696'562....335:;1625555/5/58>;;9;B@@@@?281899/7??=ABCCCCBBBAAABDHCBCBAB:88===9@@@@>?@0/05(//'/;;7
@ATNG8:03817:01324
GATGGTAGTAGTACACTAGTCATACCAGAAGATCAGGAACTCTAGAAGAATTCAGATTTTTAACACGAGAGTAAACGTAAAAAGAAGGTTTTACAAGACTCACGTTAACAATATTGCAGCAGTACGCACACAATCGAGCGCAGTAAGGATGGCTAGTTTAACTAGCAAGAATACCACGAAAGCAAGAAAAAGAAGTACGCTATTAACTATTAACGTACCTGTCCCTTCCGAAACGAATGAGTACGTGTGCGACGTGTCTCCTACCATCGACACTCCAAAGTCT
+
:>?@?BBBBDCGC?C<<;>>A@@@B=B@A=ABBB;;9;:;;CGCA@=@C7:9:BA@ABBB3A?BBBBBCCBAAA<ABBCDDD1DC@C@CCC<CDB@CAB@BBBBA?A?AA>BCG=??BBDCDCCBBCCCBBB@CCBBBAA@@@?@=B?BBC@BCBBBC=C?CCAAAA?CF@BBB?BBCCC>BA@;99998(681:;@@D>>AB=?=@BCC@C<??BBB799CCC;A;?>?AA;=AA?BBBBABBDCC>>>?A>>::@A??<?@?<@>>>A@@@@@<@A9@>>>
@ATNG8:03819:01305
GATGGTAGAGAGACTGTAGCGCACCCAGAAGATCAGGAACTCTAGAAGAATTCAGATTTTTAACATCGAGAGTAAACGTAAAAAGAAGGTTTACAAGACTCACGTTAACAATATTGCAGCAGTACGCACACAATCGAAGCGCAGTAAGGATGGCTAGTGTAACTAGCAAGAATACCACGAAAGCAAGAAAAAGAAGTACGCTATTAACTATTAACGTACCTGTCTCTTCCGAAACGAATGAGTACTGCGTCTCACTCTCGCCTACCATCGACACTCCAAAGTCT
+
<<BF@CCCCCCBAAABBBBBBCCCC=CCD@BAA::99?9=?@374=8=B?C?797==CDC3D??85298322555,22/9999'..(.(..'.3939:::888:A=A=>=:>@A=@???DCCCBBBBBAACC?BBBB>B@@????@=@<@??<@BBBBBBD?CCCCCB@BB>>>>:;;8:9.:::7:::;;.;A<B888@@@BA<A;>>@@6:7;ABBC?CCAA@??9?<?BC>CCC?AAACCCCBBBBBAABAA@BBBCD?AAA?DCCBAABBBB?CC>B?99
@ATNG8:03770:01356
GATGGTAGTGTGTCTCTGAGAGTAGTACTCATTCGTTTCGGAAGAGACAGGTACGTTAATAGTTAATAGCGTACTTCTTTTTCTTGCTTTCGTGGTATTCTTGCTAGTTACACTAGCCATCCTTACTGCGCTTCGATTGTGTGCGTACTGCTGCAATATTGTTAACGTGAGTCTTGTAAAACCTTCTTTTTACGTTTACTCTCGTGTTAAAAATCTGAATTCTTCTAGAGTTCCTGATCTTCTGGGATGTGTGCGCAGTGCCTACCATCGACACTCCAAAGTCT
+
49995;<<;;;;;;65544545888844454;6B=CC=CD?C@CCDCDDD@BBBBB=B?CCCC=B@CDBCBBCED@@???>0@A=AACC=BC@@=@<;4;A<@@BEED@BCBBBBCB@ECC<@>ACCBCD9999@@@=CA@@CCCCCCBBBBDBC?CAB>BB?B>ABCCBBBCC@CCCCC;C?@=AA@@@0@A@@B<BAAABCCBBB?BEFE5D@@AB<@<@B?CCCCBBB?B@CBCCBC?B>@?:@AAABCCCCCBBBBC@CBB?BCBBBBBBBB@CC=C899
@ATNG8:03771:01350
GATGGTAGCACACGAGATCTCATCGTACTCATTCGTTTCGGAAGAGACAGGTACGTTAATAGTTAATAGCGTACTTCTTTTTCTTGCTTTCGTGGTATTCTTGCTAGTTACACTAGCCATCCTTACTGCGCTTCGATTGTGTGCGTACTGCTGCAATATTGTTAACGTGAGTCTTGTAAAACCTTCTTTTTACGTTTACTCCCGTGTTAAAAATCTGAATTCTTCTGAGTTCCTGATCTTCTGGGTCGCTACAGTCTCTCTACCATCGACACTCCAAAGTCT
+
BBEL?CCBB@AAB@BBBAABB;;6@CACBECC@CCCC>BB?D?BAAA@BA?BCABBAD>ABBB7A?BEBBBBBBB@CCCCB3@@<??A=39BBB?CEF?BB<@><AAA=AAAA@>;;7;AA:>:=<=>=<=<;AAA?:?AAAA@??>AAAAA@@@<?>><>B=D=AAA<==@@@;@==<<-;5:7;>EED/;=999.6---=4--->1;;;;+;;<<?;>9;><@AAB@@<?<??=<<<8::;A9AA>>=>@BB>>>@AAA@A<AAAAAA>>>?<@>7??>>
@ATNG8:03778:01336
GATGGTAGCGCACACATAGATACAGTACTCATTCGTTTCGGAAGAGACAGGTACGTTAATAGTTAATAGCGTACTTCTTTTTCTTGCTTTCGTGGTATTCTTGCTAGTTACACTAGCCATCCTTACTGCGCTTCGATTGTGTGCGTACTGCTGCAATATTGTTAACGTGAGTCTTGTAAAACCTTCTCTTTACGTTTACTCTCGTGTTAAAAATCTGAATTCTTCTAGAGTTCCTGATCTTCTGGGATGTGTGCGCAGTGCCTACCATCGACACTCCAAAGTCT
+
>>9;.5555:9;;@@@CBBBCB@@@AAB??:907@@<9;;:?6;@@@BBB@BBBCB@C@CBDB?C@CCCCBBCBC??????.@@?BBBC7>:?<7<<<8;@<@AACCJ?BBBDDBBB@CCC?B?CDCCBBBC@BBCC>AAC???AAAAABB@@?A@DDC?AA;?;?@@@@CDCC@CDCDC;C?C@AAACC>CHICK@BBBCDC;<;B?ABBB,AB@<;7;=A@GCCCDBBB@B@@A@BBC@CBCB=BBCACBA@BBBBBAC@BAA?;<;CCCB?@A>BC=C<<;
@ATNG8:03784:01341
GATGGTAGTACATGATAGACGACACCAGAAGATCAGGAACTCTAGAAGAATTCAGATTTTTAACACGAGAGTAAACGTAAAAAGAAGGTTTTACAAGACTCACGTTAACAATATTGCAGCAGTACGCACACAATCGAAGCGCAGTAAGGATGGCTAGTTTAACTAGCAAGAATACCACGAAAGCAAGAAAAAGAAGTACGCTATTAACTATTAACGTACCTGTCTCTTCCGAAACGAATGAGTACGATGAGATCTCGTGTGCTACCATCGACACTCCAAAGTCT
+
<<<=7;;@;;<?@>??===@CC==C@BBB@CBBCBB?B=@?==CCC@CB>A9;;>==9>;*?:>HDHDCCAAAC;?@:9:9:(:@>CACCD9CCC@CCBCFDCDA?C?BB?CCB>AABBDBBCCCCCCHCCC@CDDD?BBBA@@?>9?;A::8;CBBBD>D?@ACBBC?BC?BCE@C;99B9?>>>ABDCD39999BBCCBBCC>A>@BGG@D=@@ABC@BAAA>>>@C?CCC>???@BBBBBBBCBBBBBB@@@::;>;;;;;;<A;;;>>>?@@:==7=@@@
@ATNG8:03793:01350
GATGGTAGTCTCAGATAGTCTATAGTACTCATTCGTTTCGGAAGAGACTGGTACGTTAATAGTTAATAGCGTACTTCTTTTTCTTGCTTTCGTGGTATTCTTGCTAGTTACACTAGCCATCCTTACTGCGCTTCGATTGTGTGCGTACTGCTGCAATATTGTTAACGTGAGTCTTGTAAAACCTTCTTTTACGTTTACTCTCGTGTTAAAAATCTGAATTCTTCTAGAGTTCCTGATCTTCTGGGTCTCTCTCTCACGCACTACCATCGACACTCCAAAGTCT
+
CBBB:=<ABCBBBCDDGDBCCCC@AAGDDCCC?ABCI?FEAF@CBBCCCC@BAA;;8:?AADCAD@DBBBBBCBC>@AABB0CE@BBCC?CBBB@BCD?BC9;:;CCEACBDCCCCC@BBE@B@BE@@A@@@<@BBC@CBBBBBCBBBCCBAACC@CBB?BB<?<?ABBBCCCC>@;;;;.;>A@<;;;.;AABE>BBGCECBAAA5;;;;*;??AA?B@BD@DCCGBBB?B@CFCCCF?BABB<BBBB@@@ABA@@BBAAABB@BBBDDBBBBB?CD>BABB
@ATNG8:03811:01370
GATGGTAGGCACTGCGCACACATCCCAGAAGATCAGGAACTCTAGAAGAATTCAGATTTTTAACACGAGAGTAAACGTAAAAAGAAGGTTTACAAGACTCACGTTAACAATATTGCAGCAGTACGCACACAATCGAAGCGCAGTAAGGATGGCTAGTGTAACTAGCAAGAATACCACGAAAGCAAGAAAAAGAAGTACGCTATTAACTATTAACGTACCTGTCTCTTCCGAAACGAATGAGTACACATCGTCGTGTCGTGCTACCATCGACACTCCAAAGTCT
+
BB?>555;.5999;;<<>=;;;<<A<BCC?AACB;;9:<@@??>>?:?>>B?BCBBCDDD3B?BBCBBBCCCB@8@>;;;;;*;@;=595)5::7;;;;:=>5929<??=??C@CCAABBCCBFBBBBBCL@CBBB?CCC@:99B?B?C;;6:@99:???>B@@@9920/)///(/8333'226066699*972:789>=>AA=A;?>>>:>:=@AAA?BCBBCBB?B@BBC<>?C@BBBBCE@??A;;;=@==@000;@??BB@BB>>>>:6//5;:1////
@ATNG8:03813:01342
GATGGTAGTGTGTCTCTGAGAGTAGTACTCATTCGTTTCGGAAGAGACAGGTACGTTAATAGTTAATAGCGTACTTCTTTTTCTTGCTTTCGTGGTATTCTTGCTAGTTACACTAGCCATCCTTACTGCGCTTCGATTGTGTGCGTACTGCTGCAATATTGTTAACGTGAGTCTTGTAAAACCTTCTTTTTACGTTTACTCTCGTGTTAAAAATCTGAATTCTTCTAGAGTTCCTGATCTTCTGGTATGACTAGTGTACTACTACCATCGACACTCCAAAGTCT
+
=<<=8<<<<<<666665<>;;?BBBBBB=B8979AA@<BB?B@BBBCC==:AC>B=;>:=;;;:>9===>=;>>?;99::;*4<3:?>=4;<>;295<;5979ADCAB?BBBBBBBCADDE?B@CCCCBABA?BCBB?CBBBBCBBCCBBBCCCC>AAD???=?>@@<;;@ACE?@@CCC9@;@49:;;;*;@ABD?C;;;AAAA@A;@@@@0@@@AB@BACD?BCDDC;;8;>AABCCB?BAC?A<=;ICBBEGBBB;<;A@@A?@A@DCCCCAA>AD>ABAA
@ATNG8:03817:01335
GATGGTAGGTGCAGCATGAGTGTATCCACGAAGAATCAGGAACTCTAGAAGAATTCAGATTTTTAACACGAGAGTAAACGTAAAAAGAAGGTTTTACAAGACTCACGTTAACAATATTGCAGCAGTACGCACACAATCGAAGCGCAGTAAGGATGGCTAGTGTAACTAGCAAGAATACCACGAAAGCAAGAAAAAGAAGTACGCTATTAACTATTAACGTACCTGTCTCTTCCGAAACGAATGAGTACTATGTAGAGCTCTATACTACCATCGACACTCCAAAGTCT
+
////)/:>8=99///<::<<:979..(,,,2,,-(/68;7<;DCDBBBB=BD?B@BCCCCDCD5DAICDDDCEDDCC=A@;;;;;*;@;?=?>?/@BC?ABBCAAACC?D?BB?BBB?BCCACB@CCCCBBBCCC@CCA@>@??<@@994<@BBB?BCBBBBA@?CCCAAB?CC?A@@8=::<:48987=>=>?/>@;>888?@@@@<@<@???:=:=AC@@?@CDCBBB@C@CBC<@??:>BABCCC@@ABBBBBBB@AAACA<<98479><<==99:188*;:::
@ATNG8:03773:01397
GATGGTAGCTCGCTGATGATATCTCCAGAAGATCAGGAACTCTAGAAGAATTCAGATTTTTAACACGAGAGTAAACGTAAAAAGTAGGTTTTACAAGACTCACGTTAACAATATTGCAGCAGTACGCACACAATCGAAGCGCAGTAAGGATGGCTAGTGTAACTAGCAAGAATACCACGAAAGCAAGAAAAAGAAGTACGCTATTAACTATTAACGTACCTGTCTCTTCCGAAACGAGTACTACTCTCAGAGACACACTACCATCGACACTCCAAAGTCT
+
;CCD@BBBBCCCAB;<ABCCC;99:5:<<5:?@AAA>A?CBBBBAC@CC?C?BAA?????1?@CBBAA>BA;;;6;ABCBBB3BBBB<AAA7A@@=ACCCBBBA@>???@;?@@6::AABBCCCDCC@@@;;5;B::69AA@A@994:>BAA?ADBBBCCB?BBBCCC@BB?BBC?B>@@>5;:81::::;+:>=A888@?>>><?<?>>?=B=CCE@@>@A@??BB@B@BCC>BBBBBBBBBBFCBB?????BAAA888?:<<=>AB@====CC>>=>>
@ATNG8:03793:01397
GATGGTAGCTATACGTATATCTATGTACTCATTCGTTTCGGAAGAGACAGGTACGTTAATAGTTAATAGCGTACTTCTTTTTCTTGCTTTCGTGGTATTCTTGCTAGTTACACTAGCCATCCTTACTGCTCTTCGATTGTGTGCGTACTGCTGCAATATTGTTAACGTGAGTCTTGTAAAACCTTCTTTTTACGTTTACTCCCGTGTTAAAAATCTGAATTCTTCTAGAGTTCCTGATCTTCTGGGATGTGTGCGCAGTGCCTACCATCGACACTCCAAAGTCT
+
BCBB?CBCCD>CJCCCCBBBCCCCBCAABC@@=@BAA<@@<@?BBBBDCC?BBBBB@B?BBBB?D=AAAABBCA@=<<=<=.=?;@AAA9AABB=@@B?BA7;;;>AA<>>>>A???:>>>9=9=@@A===@;AA>>9>==<>==<<=AA@888A:>?=;??;A8<>@@AAA@@;>>>AA6A<A;>>AAA.A?888.6///;6///85<<==+==A==:97<=9=///<;<171;B<<<=:=>>D6>=>>>>AA;;666667===79>>>@@?=>=<>D;DC==
@ATNG8:03799:01405
GATGGTAGCTATACGTTTATCTATGTACTCATTCGTTTCGGAAGAGACAGGTACGTTAATAGTTAATAGCGTACTTTTTTTCTTGCTTTCGTTGGTATTCTTGCTAGTTACACTAGCCATCCTTACTGCGCTTCGATTGTGTGCATACTGCTGCAATATTGTTAACGTGAGTCTTGTAAAACCTTCTTTTTACGTTTACTCTCGTGTTAAAATCTGAATTCTTCTAGAGTTCCTGATCTTCTGGTAGAGCGTGCATATATCTACCATCGACACTCCAAAGTCT
+
;::A;;5599999:555059:<::;<::999:9A@@@;@C?B@CBBBBBC@BCCCC>A>AAAB?B?B>?>BB=8==BBBB#?=06000)00/(/375>6==1586:55/5558889949>?;?7;9995//.(.7783776<63----225889949>=8=>4:5;;>>=<==;7:6778'84<176667'6<<@D7>>>8976633.357'/././.648=7?=<858A6A5;:55/5/36<*//99?;>===<A;;;;@::;5889A@@@@??5;;3;>AA
@ATNG8:03803:01385
GATGGTAGTACATGATAGACGACACCAGAAGATCAGGAACTCTAGAAGAATTCAGATTTTTAACACGAGAGTAAACGTAAAAAGAAGGTTTTACAAGACTCACGTTAACAATATTGCAGCAGTACGCACACAATCGAAGCGCAGTAAGGATGGCTAGTGTAACTAGCAAGAATACCACGAAAGCAAGAAAAAAGAAGTACGCTATTAACTATCAACGTACCTGTCTCTTCCGAAACGAATGATTACTGCGTCTCACTCTCGCCTACCATCGACACTCCAAAGTCT
+
666?7;@CCC>CC>BBCBAACCBBB=B@B=@@>4943858>::;@;7??=@=??666@@@+E<BCBBBBCBCBC=B@BABBB1BC@D=A@?7>A=9;@?<<<B??>?@DC?CBC?BBAA@BBBCCCCCCCCC?BCCC<@@AAA@AB=@=@997;BBBBCDD@BBBBAA<@B?ABB?AB???8==<8988888'/=7=///97=;91515<=>?B<>>>??<?A@@>=<8=:>>>7?@@:=>@A<A@@BBBBBBC;;:BBB;;6;:;6;AA@CBBBBB?AC>C;;:
@ATNG8:03803:01389
GATGGTAGCTCTGCTCTGACTCTCGTACTCATTCGTTTCGGAAGAGACAGGTACGTTAATAGTTAATAGCGTACTTCTTTTTCTTGCTTTCGTGGTATTCTTGCTAGTTACACTAGCCATCCTTACTGCGCTTCGATTGTGTGCGTACTGCTGCAATATTGTTAACGTGAGTCTTGTAAAACCTTCTTTTTACGTTTACTCTCGTGTTAAAAATCTGAATTCTTCTAGAGTTCCTGATCTTCTGGTGTCGTCTATCATGTACTACCATCGACACTCCAAAGTCT
+
BBB?<><=<666>>>>>==;;9B>BCCCAA>>4;<<=/658<9;A@AA@<6>=7/0)/4::;>9=@CCCCB;94>899999'4:38344)44554;;727:3///9:=7<<=B???B?@AC@C@;::AA@@@;@@@B=A@@;;:BCA@@???AAA>A::59A=A=AB;;9BA@@=?9999&55;.56==>+B=>BB8B9:9959559.4444$49:55269>>;???994:394=;;;::9:894:?=@?@;;:9;BCCCEBBAA>;;;@?AAACC?BB<ACCC
@ATNG8:03806:01414
GATGGTAGATACTCGCTGATACACCCAGAAGATCAGGAACTCTAGAAGAATTCAGATTTTTAACACGAGAGTAAACGTAAAAAGAAGGTTTTACAAGACTCACGTTAACAATATTGCAGCAGTACGCACACAATCGAAGCGCAGTAAGGATGGCTAGTGTAACTAGCAAGAATACCACGAAAGCAAGAAAAAGAAGTACGCTATTAACTATTAACGTACCTGTCTCTTCCGAAACGAATGAGTACGAGAGAGCACACGTGTCTACCATCGACACTCCAAAGTCT
+
CBBB?@;HCDDBAA@B==BA@@EDD<?;>9=<AABB?B547:???@7@B@C@BBA@@@@@.;5;>=====;977.7999555$555:.555&5<=9696>=@B>@;>:=:5;>?588@@CCCCCBBLCCBBB@BC@@6::::@@9:4;>B;;69BBBBBBC?CBBBBB>AA<???3::898*665-69:99.9<2:588888<A=@;?DBB=@6;8;;A?A:98<;<4948A?9A9929999>?@@998>>>968?>==:::=?@;>?>?B;;;>=<AA:@;<:
@ATNG8:03779:01472
GATGGTAGTGTCAGTGCGCGTCGTCCAGAAGATCAGGAACTCTAGAAGAATTCAGATTTTAACACGAGAGTAAACGTAAAAAGAAGGTTTACAAGACTCACGTTAACAATATTGCAGCAGTACGCACACAATCGAAGCGCAGTAAGGATGGCTAGTGTAACTAGCAAGAATACCACGAAAGCAAGAAAAAGAAGTACGCTATTAACTATTAACGTACCTGTCTCTTCCGAAACGAATGAGTACGAGAGAGCACACGTGTCTACCATCGACACTCCAAAGTCT
+
BBAA766==<<@<6665<===B>CC@CAA>;000/7186>>??84897739<?@@999949=BBCDCB@@9:9,9:;;;;:':@;@4::.9B>5<966==EBC?A?CB>BBC@DDAB@AABAA@CC@@AC@CBCC@BBAA@AAB>B?AA@<@@A@ABAA>ACBBAB?BC?988?AABBA9<78188888(/77;/////8>?;?<@;;;7;5;8;<@>@DDBDDB@D?BAB>BBB@EBBBBB????ACA>BBBB@@@@@@@><:<>:::A@?@?<AD;A;;;
@ATNG8:03794:01456
GATGGTAGCTCTGCTCTGACTCTCGTACTCATTCGTTCGGAAGAGACAGGTACGTTAATAGTTAATAGCGTACTTCTTTTTCTTGCTTTCGTGGTATTCTTGCTAGTTACACTAGCCATCCTTACTGCGCTTCGATTGTGTGCGTACTGCTGCAATATTGTTAACGTGAGTCTTGTAAAACCTTCTTTTTACGTTTACTCTCGTGTTAAAAATCTGAATTCTTCTAGAGTTCCTGATCTTCTGGGCTGCGCTGATATGCGCTACCATCGACACTCCAAAGTCT
+
=<<<=@<;;;;?B=<;;999455:;><<<B@?=?CB@CC?C?BCCCDGD@CCCBB?B?CCCC@C?BCCCDCBBC@CCCCC5BB?CBCC?CABC?AAC?BA8;;@CCJ@CCCCDCBB?BBC@C@DCBBBCBC?CBBB?CBBBCCCBBBCCBAABD@DAA?BC@B?BABBBCBBC@CBDCC9A=A=;<;;;*;CCCD?GAAABBBA@@?BCDB2B@@ACACAEE@BA@A@;:6;?BABBBB=??CG>BBBABA@@ABCCCAA@BBA>A;;::@>>;::==3<000
@ATNG8:03795:01444
GATGGTAGGCGAGAGTGAGACGCAGTACTCATTCGTTTCGGAATGAGACAGGTACGTTAATAGTTAATAGCGTACTTCTTTTTCTTGCTTTCGTGGTATTCTTGCTAGTTACACTAGCCATCCTTACTGCGCTTCGATTGTGTGCGTACTGCTGCAATATTGTTAACGTGAGTCTTGTAAAACCTTCTTTTTACGTTTACTCTCGTGTTAAAATCTGAATTCTTACTAGAGTTCCTCGATCTTCTGGCGCGTATGTTTGTCGCCTACCATCGACACTCCAAAGTCT
+
4444.55>:=8-----655///<<::::;999098<@9@@=>34444=<<=7BB<;;28.333;6;5::8886655.25565$27389<9/9;8;.7364::5;986;;5;;>=AA8916=<1:4878;;:7717=<<8<==>@B@=>=>;:;665///.488494<;=>>888@;?;==;.;,/,/:@@@,==<=<2????AACA==/755'8::<>;>:>=5;777899>;A;;7;;;8925,,(,**22---591889==288:;AAABAAA<9;;A@7;;;;
@ATNG8:03798:01457
GATGGTAGGTGCACATGAGTGTATCCAGAAGATCAGGAACTCTAGAAGAATTCAGATTTTTAACACGAGAGTAAACGTAAAAAGAGGTTTTACAAGACTCACGTTAACAATATTGCAGCAGTACGCACACAATCGAAGCGCAGTAAGGATGGCTAGTGTAACTAGCAAGAATACCACGAAAGCAAGAAAAAGAAGTACGCTATTAACTATTAACGTACCTGTCTCTTCCGAAACGAATGAGTACTGCGTCTCACTCTCGCCTACCATCGACACTCCAAAGTCT
+
55<=8=@;7;CC>>==?;@@CBAAB?BA?<??BBBF?C?B;;;@@@ADD@C@BCDBBBAA*:49@;9>@B?@==,9444999$44/)///&///)/66:;=;:=8<879/8??;@>>>@@BBCCBBBCCDC@BC@@=@???CAAA2;5;<;49B94858C:BBBBAB@CD???@?BBBAA9A89188DDD/;:///..5577>:<8=C>><<5<=;;9=BBBBA::79?BAA=C:948????=BBBBACCBD@@@BBBCC@CAA<@@@@CCCBCC?BB=CB@@
@ATNG8:03799:01453
GATAGGCGACATACATACGCGCCAGAAGATCAGGAACTCTAGAAGAATTCAGATTTTTAACACGAGAGTAAACGTAAAAAGAAGGTTTTACAAGACTCACGTTAACAATATTGCAGCAGTACGCACACAATCGAAGCGCAGTAAGGATGGCTAGTGTAACTAGCAAGAATACCACGAAAGCAAGAAAAAAGAAGTACGCTATTAACTATTAACGTACCTGTCTCTTCCGAAACGAATGAGTACGATGAGATCTCGTGTGCTACCATCGACACTCCAAAGTCT
+
ECCBB?BCCCDDECCBB@@@CD@DCC@BBBCA@<@>A@ACBAA>AC@C@C?B99999*;>BCGCCCCCBBB?BAAAGGG5CB@B5;;;*9<<9666<<<<:><>;?A?ABC>AA::<CCBCCBCCCBBC@CCCC>??BBAAAB>B=B997:@BBBCCB?AAABBB?BC?BBB;?????8?@A=A>>>>>':;67///@@F@?;@=A@@@;?<>>BEDACDCBBBB@C?A?C>CCC?BABADCBBABBBBBBA???>;;>>@@@<===?==<===5::1????
@ATNG8:03774:01500
GATGGTAGTGTCATATGAGAGTGTGTACTCATTCGTTTCGGAAGAGACAGGTACGTTAATAGTTAATAGCGTACTTCTTTTCTTGTCTTTCTGTGGTTTTTCTTGCTAGTTACACTAGCCATCCTTACTGCGCTTCGATTGTGTGCGTACTGCTGCAATATTGTTAACGTGAGTCTTGTAAAACCTTCTTTTTTTACGTTTACTCTCGTGTTAAAAATCTGAATTCTTCTAGAGTTCCTGATCTTCTGGAGATATCATCAGCGAGCTACCATCGACACTCCAAAGTCT
+
CBBC@CCBCCCCCC>BCBDDBBCCCCBABBBB?BCCC>CI=@49669;>A8@A6959B9>BBC?C@CCB@<<<;;5:998.9A<??DFD<AA??=9==<;';71333775/555778668=>=9>:==:=:9::39<991A@@@BBDCCCCCCBBDEABBC@BB?A?CCAAACCAA;?::::*;5;>A@AAAAA#A@@@G>BBCBBBCBCBACCCC5CA@AJ?A?AB?BCFCBBB@B@BBBCCC?A?@=@BBBCCCBCCCCCC@A@A::6;AAACCCB@A=@@:ABBB
@ATNG8:03776:01512
GATGGTAGCGAGCGAGTGTTTATACCAGAAGATCAGGAACTCTAGAAGAATTCAGATTTTTAACACTAGAGTAAACGTAAAAAGAAGGTTTACAAGACTCACGTTAACAATATTGCAGCAGTACGCACACAATCGAAGCGCAGTAAGGATGGCTAGTGTAACTAGCAAGAATACCACGAAAGCAAGAAAAAGAAGTACGCTATTAACTATTAACGTACCTGTCTCTTCCGAAACGAATGATACGTGTGCGACGTGTCTCCTACATCGACACTCCAAAGTCT
+
BCBB@BBBBDCCCBCCCCCC>CCCC?BCC@DBBABC?C?@@@AAAA<?B?C@?><77777(9<ACBBBBBBBBB9AABBDDD5BB<A5;<09<>9;;;?>>><B?A@CC?DBB<@@BBCCDEAAACCBBBB@BBBB>B@@@@?@B<@<@@@<@BBBBBCA>AABBBB?AB>888588>><1=:;5:@@@@/<;7<///==@==:><>>??<@<@CCAA>ACAAACC?C?BBA;AAA?ACCDDBB@AAB@@B<:8:@?>A=AAA???AAAA???<CE@F?99
@ATNG8:03778:01488
GATGGTAGTGATACAGATCAGACACCAGAAGATCAGGAACTCTAGAAGAATTCAGATTTTTAACACGAGAGTAAACGTAAAAAGAAGGTTTTACAAGACTCACGTTAACAATATTGCAGCAGTACGCACACAATCGAAGCGCAGTAAGGATGGCTAGTGTAACTAGCAAGAATACCACGAAAGCAAGAAAAAGAAGTACGCTATTAACTATTAACGTACCTGTCTCTTCCGAAACGAATGAGTACTGCGTCTCACTCTCGCCTACCATCTACACTCCAAAGTCT
+
;6?D;DBBCCCCCBBBCCCCCBBBC>CABACAAB8879?BBCCCB@=BC@B9>?>98887$24:8777:@@AAA7==BCCDC2AA;@2;::&9>@;BAA@CCB@@=@=AB@CBD?BBBABCCCDDBBBCABA@CCDD>A??>@@?@<B@CCC@DCAAACCC@BBBAAA?BB=>>>:@@>>>8:8918:::;+6>6<///:=>>>=A=B>>>6;6;ACBC@CBBAA@@9?;?@@:ABB@BBBBCBBBBBBBCBAABBBBDDD=@@B@CCCBBCCCCD>A@<A???
@ATNG8:03780:01480
ATGGTAGACACGTGTGCTCTCTCGTACTCATTCGTTCGAAGAGACAGGTACGTTAATAGTTAATAGCGTACTTCTTTTCTTGCTTTCGTGGTATTCTTGCTTAGTTACACTAGCCATCCTTACTGCGCTTCGATTGTGTGCTGTACTGCTGCAATATTGTTAACGTGAGTCTTGTAAAACCTTCTTTTTACGTTTACTCTCGTGTTAAAAATCTGAATTCTTCTAGAGTTCCTGATCTTCTGGAGATATCATCAGCGAGCTACCATCGACACCTCCAAAAGTCT
+
:4405<>BCC;<6<;;;<<?9::9559;;4/)/00*/7616-/////)//68917178<<1;8=<??AA96A2<=<<-65+7787'2<87/73.(.306--(---(-2558599<666<@<????;:;?;;;;@9==::;///<777>>===>:===<>>;>=;;;?=;;;;5:=@>@2?9>7;;DDD.88888-8==>>=96//)-666+6-//@7<6?B=A;;;;:;;><?ABA;;5;==8=>;;;????A@??@@@@@@A<@???@@<<6;:1::;/;99:
@ATNG8:03783:01483
GATGGTAGTATAGAGCTCTACATAGTACTCATTCGTTTCGGAAGAGTCAGGTACGTTAATAGTTTAATAGCGTACTTCTTTTTCTTGCTTTCGTGGTATTCTTGCTAGTTACACTAGCCATCCTTACTGCGCTTCGATTGTGTGCGTACTGCTGCAATATTGTTAACGTGAGTCTTGTAAACCTTCTTTTTACGTTTACTCTCGTGTTAAAAATCTGAATTCTTCTAGAGTTCCTGATCTTCTGGGTCTACGCTCGTCGCGCTACCATCGACACTCCAAAGTCT
+
44:;5;;BA;<BDBC>?BBA=<=====BB=BA7>888-374<6====;<;?B@@@B=:49:786'7,39;<::8>>>=AAAA/AA;><AA:A8B@=@9949@==@@AAB<@;::A@:;8:@C?C?CDGICABB@AAEE?B<<<;;;;A@@@@@@@A@@@@<@C47-88999?BAB?C@@@:=:?999:::'9>>>>8@@@@@BBCCC@CDFD5@@@AB>B?BB?BCBBCBF>A?ACDEED@CCCC>CCCCCCCC;;;@@@@CCCD<::BBCAAA@@:??8ABBB
@ATNG8:03791:01518
GATGGTAGAGTATCATGTGTATCTCCAGAAGATCAGGAACTCTAGAAGAATTCAGATTTTTAACACGAGAGTAAACGTAAAAAGAAGGTTTTACAAGACTCACGTTAACAATATTGCAGCAGTACGCACACAATCGAAGCGCAGTAAGGATGGCTAGTGTAACTAGCAAGAATACCACGAAAGCAAGAAAAAGAAGTACGCTATTAACTATTAACGTACCTGTCTCTTCCGAAACGAATGAGTACGTGTGACGTACGTGAGCTATCGACACTCCAAAGTCT
+
@<==9<<<=@>>>==;;;<<<=<<@999:?BACB;;7:<AABCDDC@@A>A?BBCDCDCD5CACCCBBBDCCCC>BCBBBBB1A@>C6;;;.;;;6;BCBCBBAA8?<==9>?=;>@??ABBBBICBBBB@@<@A@@>AA@BAA??8@<?;;5<CAAABBB?BCA>>?>AB>BBB5:999A8A?;5;;>AA.::9=///==BBB;?=>==?;?:>>CBB@CC@@@@@5;5;;;04<<288?=?@A@CC>?ABCBBBBAA@:::AAA@AABBBB?BC>C;;;
@ATNG8:03802:01494
GATGGTAGATATATGCACGCTCTACCAGAAGATCAGGAACTCTAGAAGAATTCAGATTTTTAACACGAGAGTAAACGTAAAAAGAAGGTTTACAAGACTCACGTTAACAATATTGCAGCAGTACGCACACAATCGAAGCGCAGTAAGGATGGCTAGTGTAACTAGCAAGAATACCACGAAAGCAAGAAAAAGAAGTACGCTATTAACTATTAACGTACCTGTCTCTTCCGAAACGAATGAGTACACATCGTCGTGTCGTGCTACCATCGACACTCCAAAGTCT
+
DCCC?BCCBCCCCCBBBBACBBBAA>ACC?BBBAAA?B?BBBBBCC>AB>B??>>86777(89@@@AAAAA;;;29:??@AA2A?>C4;;09<<9;<<=>>=>B=A=@A?AAA?BBBABCCCDCCCCCCCC?CCCC@B?>>??>>:?=A??=@CBCBCBB?BBBBCB?BB?A@A<>>@@?8@;:478787+8>:@878AAA@@<><>@AC<?;?ACBB@BBCBBBB?C?BBB<AAC?BB???BBBBB==::?>BB>??BBBCAA?ACBBAABB@9,//)000/
@ATNG8:03807:01529
GATGGTAGTGTCATATGAGAGTGTGTATCATTCGTTTCGGAAGAGACAGGTACGTTAATAGTTAATAGCGTACTTCTTTTTCTTGCTTTCGTGGTATTCTTGCTAGTTACACTAGCCATCCTTACTGCGCTTCGATTGTGTGCGTACTGCTGCAATATTGTTAACGTGAGTCTTGTAAAACCTTCTTTTTACGTTTACTCTCGTGTTAAAAATCTGAATTCTTCTAGAGTTCCTGATCTTCTGGACGACGCGCACTGACACTACCATCGACACTCCAAAGTCT
+
BBBC?BBCC?@=>=<;;;;??;?BBCCBCCC@DCCC>CB?C?;;9?;AC?BBBAA?A?BECC?B?BCCBBBBAA>@====,=@<??DD=BABB>BBC@CG?AACDCC@CCCCDECC@BCC?C?DDBCBBAA;@@BB?CBBCDBBBDCCCCBCBB@CBB?CD?C?CBBBBBCCC@DCCCC;C?B=@@@@@0@BBCE>BBBBBBCCCB?BBBB5CBBCC@B@BCACCCCBBC?C@BACDA@>@BC@DCCCCCBBBCBBBCCCEDCB@BBBCBBBBBB?AA<CCCD
@ATNG8:03811:01507
GATGGTAGTCTCAGATAGTCTATAGTACTCATTCGTTTCGGAAGAGACAGGTACGTTAATAGTTAATAGCGTACTTCTTTTTCTTGCTTTCGTGGTATTCTTGCTAGTTACACTAGCCATCCTTACTGCGCTTCGATTGTGTGCGTACTGCTGCAATATTGTTAACGTGAGTCTTGTAAAACCTTCTTTTACGTTTACTCTCGTGTTAAAAATCTGAATTCTTCTAGAGTTCCTGATCTTCTGGTCTCTCTCTCACGCACTACCATCGACACTCCAAAGTCT
+
BBBC@BBCBCCCCCBBBCBBBCCCBBCCDDBA<@ACE=CC@C@DDCBBCC?CCCCC?B>BBCC>B?BCCBBBCCC?ABAAA1AC<@@BB<?AAA?AA@<@A9;:BCCC@CCCCCCCC?BBD>?<AB@@@BAA<AACC@DBBBBBBBCBBBAAABC>BAA=AB?B>BBCCCCCCC?BBCCC8A<A;;:9:*;AA@C>CBCCCCBBBA=@@?@0A;;=J@D@CC@CCCCBBB@B@BBCCCB?CBB?CCCCBBBCCCDCCBBBCCC?BBCDDDBA@@;?>5@A??
@ATNG8:03817:01501
GATGGTAGGACGAGCGTCTGAGAGGTACTCATTCGTTTCGGAAGAGACAGGTACGTTAATAGTTAATAGCGTACTTCTTTTTCTTGCTTTCGTGGTATTCTTGCTAGTTACACTAGCCATCCTTACTGCGCTTCGATTGTGTGCGTACTGCTGCAATATTGTTAACGTGAGTCTTGTAAAACCTTCTTTTTACGTTTACTCTCGTGTTGAAAATCTGAATTCTTCTAGAGTTCCTGATCTTCTGGGTCTACGCTCGTCGCGCTACCATCGACACTCCAAAAGTCT
+
69=>9BBB@BCBC;;;CCCDCCCC?BCCBC9989@AA=BB?B?CCCCCCC@CCCBB?B@CCBB?B@CCCCBBBC@<99999'9=:=@BB<ACAA=AAA=@C7:9ACCCBECCCBBBC@DCC=B=CDBBBBBB?BBBB>AABBBBBBCCCCBBBBB>BCB>BB>B?BBCBCBCCC?A>>>>4>=@<99999*9@@@@<A@CBCBECBB=@>@@7@@@CC?@?AD@BCAACCC@C@BAA@AA=ABCC>CCBBCCCCAAAABBBBBBB<?@BBB787<</788+;A@A
@ATNG8:03819:01506
GATGGTAGTGTGTCTCTGAGAGTAGTACTCATTCGTTTCGGAAGAGACAGGTACGTTAATAGTTAATAGCGTACTTCTTTTTCTTGCTTTCGTGGTATTCTTGCTAGTTACACTAGCCATCCTTACTGCGCTTCGATTGTGTGCGTACTGCTGCAATATTGTTAACGTGAGTCTTGTAAAACCTTCTTTTTACGTTTACTCTCGTGTTAAAAATCTGAATTCTTCTTGGTTCCTGATCTTCTGGGATGTGTGCGCAGTGCCTACCATCGACACTCCAAAGTCT
+
99::7<<9555//7///77/45::>@?::::A<A@AA<@C?C;;<CCHGE@ECCJE@C@CCCD?C@CCCECBA;;5;;;;;'9>6<@DD7?;@@=@@B?BC?;;;ABC@DCHFCAAB@C@A=A=AACCCDAA7;;BB?CCCCBBBCDBBBCDDDD?@@@A@?=??AABDCBBDD@DCBCC;A=A>;;;;;*;CDDE?CBB;;;ABAA=BCCC5B:;9C@C?BB@BB?C@DAD9<;@BAB?B000,00000<=AA@;;;AA>A;;6;BB@@AB???@BC;B?9:
@ATNG8:03781:01546
GATGGTAGCATCATGCATATCTCACCAGAAGATCAGGAACTCTAAGAAGAATTCAGATTTTTAACACGAAGAGTAAACGTAAAAAGAAGGTTTTACAAGACTCACGTTAACAATATTGCAGCAGTACGCACACAATCGAAGCGCAGTAAGGATGGCTAGCGTAACTAGCAAGAATACCACGAAAGCAAGAAAAAGAAGTACGCTATTAACTATTAACGTACCTGTCTCTTCCGAAACGAATGAGTACGAGAGTCAGAGCAGAGCTACCATCGACACTCCAAAAGTCT
+
<@=@<CBBBDBAABBB96:@BA9;59<<<7;??9847;7999//*/939889<00///999'5(..3..(.73337.59>====,>><@5;;;6;BE?;;6@==;<?<E@BB?BBA=??9:;BBCFCBBCCCCC@CBCC<AAA@?@??9@>B;;7;@BBCFBB?B???AA?BD@CCD799999,7<<866768+5=7@=>=A@@@D<@7;;@@<A<AAGAA=AAA@;;;@B?ABB<AAC>AABBAABB???BBBBBBBBBB>==A@@<>>>@??=;::1888(;>>?
@ATNG8:03781:01576
GATGGTAGCACGACACGACGATGTGTACTCATTCGTTTCGGAAGAGACAGGTACGTTAATAGTTAATAGCGTACTTCTTTTTCTTGCTTTCGTTGGTATTTCTTGCTAGTTACACTAGCCATCCTTACTGCGCTTCGATTGTGTGCGTACTGCTGCAATATTGTTAACGTGAGTCTTGTAAAACCTTCTTTTTACGTTTACTCTCGTGTTAAAAATCTGAATTCTTCTAGAGTTCCTGATCTTCTGGAGATATCATCAGCGACTACCATCGACACTCCAAAGTCTT
+
?@==:>>>@?;;;;;999999466<<>=CBCC@BBBD=BB?B@BCBBBDB>A::9B?C@BBBC?C?BBABBBC=B>?::::+:=5?@@>6?8909;A99:*9<59=<;AB<>>>@@@@@<@?D:>:=>=888=>=B@@@7;;A@@:;;>>B@@@@@@;8889==:?<>>>CB@>>>=AAAAA5A<A8==CCD/AA::829>=<<<99993:=<=/?;;;D=B=AA<AAAA>==<@:>>===A<>>><@@>>>A@A@=??@B==8884666=;;@@>><9;4;;661
@ATNG8:03794:01530
GATGGTAGTGCGTGAGAGAGAGACCAGAAGATCAGGAACTCGTAGAAGAATTCAGATTTTTAACACGAGAGTAAACGTAAAAAGAAGGTTTTACAAGACTCACGTTAACAATATTGCAGCAGTACGCGCACAATCGAAGCGCAGTAAGGATGGCTAGTGTAACTAGCAAGAATACCACGAAAGCAAGAAAAAAGAAGTTACGCTATTAACTATTAACGTACCTGTCTCTTCCGAAACGAATGAGTACTGTATCTATGTGTGCGCTACCATCGACACTCCAAAGTCT
+
>BCC?@;=C566<<<===BA@C;;79@<:<;55994:688-----83883:<::888<<<);2556332899>94:<;:999'99<=;>??2@@@<?>>A@@@?@<@<@@<?@?9>=849@@@@A:959=??<ABAB<??@@@@:94:6:9?;?BBBBDDF@?998?<9?@<@@>066666(25717@A@AA(883//(//88>@@<@<A@@@:=8;>A:;6;AAAAAC?C@BBD?CBB?BBBBBBCBBBBBCAAAA@C997;;==>;>@A=878:::088(9:89
@ATNG8:03814:01559
GATGGTAGGCACTGCGCACACATCCCAGAAGATCAGGAACTCTAGAAGAATTCAGATTTTTAACATCGAGAGTAAACGATAAAAAGAAGGTTTTACAAGACTCACGTTAACAATATTGCAGCAGTACGCACACAATCGAAGCGCAGTAAGGATGGCTAGTGTAACTAGCAAGAATACCACGAAAGCAAGAAAAAGAAGTACGCTATTAACTATTAACGTACCTGTCTCTTCCGAAACGAATGAGTACTGTATCTATGTGTGCGCTACCATCGACACTCCAAAGTCT
+
;;AB9A@@<@566@@CCCCBBDBCB>BBG?C@AAA?<@:BAB;;9C@CC@DA:::??@>@,@<@?=<?<<:7;>;4;///////$/6(3,377+722+266669;7737:=><>>>=ADDFDBBBBBBDBBAAB@CBAB>A@?>?@==;@@CA@>ABBBBCCA?ACCBBB>@A<@BA<==888)8:::89888(8>9?;:;AAA??<?<@@FD:>8=BCAA<@@@@ABB@B?BCD=B??=>CCCBBBBBBBBBB@BCB?>>>A???@<??>>>@A===387-::::
@ATNG8:03817:01537
GATGGTAGAGTATCATGTGTATCTCCAGAAGATCAGGAACTCTAGAAGAATTCAGATTTTAACACGAGAGTAAACGTAAAAAGAAGGTTTTACAAGACTCACGTTAACAATATTGCAGCAGTACGCACACAATCGAAGCGCAGTAAGGATGGCTAGTGTAACTAGCAAGAATACCACGAAAGCAGAAAAAAGAAGTACGCTATTAACTATTAACGTACCTGTCTCTTCCGAAACGAATGAGTACTGTATCTATGTGTGCGCTACCATCGACACTCCAAAGTCT
+
5<<><@;;;>=<;;;;;=4:4944434336::;=@A?A?BBCBBBB?@A?A>@C>:;;;.9<??;=<;@?CC>9@B;;:;:$49899:<</<==:=CBBBA>??9=9:939AA8>>>>@ACEBC;;;C;;;@A@@B?;:9BA::86?9?;:5:=>>A@@@:B@??8928=8>AA777B??3822.33333$362....67933.32...3.3355<;;7;=<<=:::838<<58<;187=>=;<?@?@==>BAAA@7338858816722277....33,58--
@ATNG8:03771:01591
GATGGTAGTGTGTCTCTGAGAGTAGTACTCATTCGTTTCTGAAGAGACAGGTACGTTAATAGTTAATAGCGTACTTCTTTTTCTTGCTTTCGTGGTATTCTTGCTAGTTACACTAGCCATCCTTACTGCGCTTCGATTGTGTGCGTACTGCTGCAATATTGTTAACGTGAGTCTTGTAAAACCTTCTTTTTACGTTTACTCCCGTGTTAAAAATCTGAATTCTTCTAGAGTTCCTGATCTTCTGGGTGTATCAGCGAGTATCTACCATCGACACTCCAAAGTCT
+
----(---//5;9999944444444889454:699?>5?A?@=AABBDEC@CCBBB?B?BBCC@CACCCCCCCDE@BBBBB5BC@CCBC=AA;;8;@A>BB?@@@BBD@CDCCCBBB@CBD@D@CC?????@<AABC<@9::BBBBCCCCCDCCC@DBB?CC?C?AAAAACCCD<?>>>>0<;?9>>???,=A@@@<A@@AA<B@@@?CCCC5CCCCC@G@BB@BBBC@A@@B?CAABCC=@;;;6;ABBBCCCCCCCCDDCCCC@BBBCCCCBBA?@@<@??>
@ATNG8:03778:01587
GATGGTAGCTCGCTGATGATATCTCCAGAAGATCAGGAACTCTAGAAGAATTCAGATTTTTAACACGAGAGTAAACGTAAAAAGAAGGTTTTACAAGACTCACGTTAACATTGCAGCAGTACGCACACAATCGAAGCGCAGTAAGGATGGCTAGTGTAACTAGCAAGAATACCACGAAAGCAAGAAAAAGAAGTACGCTATTAACTATTAACGTACCTGTCTCTTCCGAAACGAATGAGTACACATCGTCGTGTCGTGCTACCATCGACACTCCAAAGTCT
+
BBBB@BCCCC>B?BCCDGBBADDDC@CCC?BBAAAA>A>ACB;:9B?BB?A??????CCC3B=??ABBBCC;;;1:<;;;;;*;A>@5;;;*:@B?CBABBBBCC@B?BCB@CCBBBBCCCCBDCCBBC?CBBB?A>????>?=A=B@@=@CCBBCCC?ABBBBB@BB?>>>>AACFC=A;;7:AAAA/AB<@777AA??@<?<@@@@:>:>ACBC@CCAAABB?C?CAA=CCC<>>BBBBCDDD>>:699AA???BBBFBB?BCDCAABBB>;>=3@997
@ATNG8:03780:01628
GATGGTAGCTCACGTACGTCACACGTACTCATTCGTTTCGGAATGAGACAGGTACGTTAATAGTTAATAGCGTACTTCTTTTTCTTGCTTTTCGTGGTATTCTTGCTAGTTACACTAGCCATCCTTACTGCTGCTTCGATTGTGTGCGTACTGCTGCAATATTGTTAACGTGAGTCTTGTAAAACCTTCTTTTTACGTTTACTCTCGTGTTGAAAATCTGAATTCTTCTAGAGTTCCTGATCTTCTGGATAGCGACGCGATATACTACCATCGACACTCCAAAGTCT
+
9:==@BAAA@99555;545;:566<;<9955555444)4;7;.5555=;<<9==;;9.3/3;;>2<78<;;;::87157555'5:155555)5;33,39<3;95;///5606569978732@A;B;=<97/./53,39--(---8779::9999998518<>=AA7;7;>>@@@@@@<@@@@@2?:>:>>DDD/?@AAA:AA?@@@A>>><=888-8///=9=9@@<AB@??@A=E=B>>>>>:=AA=??A@@@???????@@AAB@@<@BAAAAD@>?:?A:AA<9
@ATNG8:03787:01587
GATGGTAGCAGACGTGACAGAGCGCCAGAAGATCAGGAACTCTAGAAGAATTCAGATTTTTACACGAGAGTAAACGTAAAAAGAAGGTTTTACAAGACTCACGTTAACAATATTGCAGCAGTACGCACACAATCGAAAGCGCAGTTAGGATGGCTAGTGTAATTAGCAAGAATACCACGAAAGCAAGAAAAAAGAAGTACGCTATTAACTATTAACGTACCTGTCTCTTCCGAAACGAATGAGTACAGAGAGTACGATATGTCTACCATCGACACTCCAAAGTCT
+
BB<<9<<<=:77/////77:<==>>455;7;;;5447<03/699//(/6065::///;;;+..9799::9888/259@@@@,5;499BCC9969>@959=??;;4;49918>?6<>=7;9ACCBA@@AA;<5;@889*7;;<9??1357<9945?::?B>?=?=A@BB?BC@BBB?BBBBB=>782768888%884:737::9?<3854??A<A=@999@=AAB@AAA=@??<;1<<<299<;;;8????<>@<;;@B@@@@::;@=??@@@@=>=@<@A7=;@@
@ATNG8:03790:01590
GATGGTAGGCGAGAGTGAGACGCAGTACTCATTCGTTTCGGAAGAGACAGGTACGTTAATAGTTAATAGCGTACTTCTTTTTCTTGCTTTCGTGGTATTCTTGCTAGTTACACTAGCCATCCTTACTGCGCTTCGATTGTGTGCGTACTGCTGCAATATTGTTAACGTGAGTCTTGTAAAACCTTCTTTTTACGTTTACTCTCGTGTTAAAAATCTGAATTCTTCTAGAGTTCCTGATCTTCTGGATATGAGTGACTCGTGCTACCATCGACACTCCAAAGTCTT
+
CCCE@CBB?BCCCCCCDCCBCCBCBCAACBBB>ABCC=BB>A>ABBCCAB?ACBBB>B>B@@@>C=@?ABBBB@@<>????.8878=?B:AB@@<@BB><<8<<>><=<>?AAA>>>:>>>9>:;;;A>>>?=AAAA8<<>>>><=<CC??888A9??><AA<A=A>>@AAA>;7>>AAA6A<@:<<=>=.=A777.668///;99==AAAB/A>>>@<A<@@=A@@@=<<2949<=><<6<<?:??>=<=>>@@@@@@@@AAAA;A?>?>;9;77326,5222*
@ATNG8:03800:01621
GATGGTAGCACGACACGACGATGTGTACTCATTCGTTTCGGAAGAGACAGGTACGTTAATAGTTAATAGCGTACTTCTTTTTCTTACTTTCGTGGTATTCTTGCTAGTTACACTAGCCATCCTTACTGCGCTTCGATTGTGTGCGTACTGCTGCAATATTGTTAACGTGAGTCTTGTAAAACCTTCTTTTACGTTTACTCTCGTGTTAAAAATCTTGAATTCTTCTAGAGTTCCTGAATCTTCTGGACAGAGTGTGCAGATACTACCATCGACACTCCAAAGTCT
+
BCCC?BBCCC>>>>;;;<<<=<<BBACBBBA@?@A@D=AA@A?A<;;;;<8<<>??<>8?@?@>B=BBB?>999=499;;;+8;6;BBA7>///(/..(.8).29A;;57??9::>C<??A=C<>=<===>?:>AAA;>;::>>>>A<==@??AA:>:=7:8,/)/9656;AAA<?5885+54916652&28688.6/..7759:=09887'29;278-2-295:@@@>?>::6://)/;:6::@:>>>8333.....33365559499:;;:??AA49917?<<
@ATNG8:03804:01619
GATGGTAGGCGTCATACATACGCGCCAGAAGATCAGGAACTCTAGAAGAATTCAGATTTTTAACACGAGAGTAAACGTAAAAAGAAGGTTTTACAAGACTCACGTTAACAATATTGCAGCAGTACGCACACAATCGAAGCGCAGTAAGGATGGCTAGTGTAACTAGCAAGAATACCACGAAAGCAAGAAAAAGAAGTACGCTATTAACTATTAACGTACCTGTCTCTTCCGAAACGAATGAGTACGTGTGCGACGTGTCTCCTACCATCGACACTCCAAAGTCT
+
BBDD@BBC@CDECCCCCCGCBBB;<8;CC?CCCBDC@B@BAECBBC?CC?B?BBCCCDDC2D@CCCCCCCDBBB9?B:::::*;C>C4;;;*:@>7:@;BBFCCC?B@BC?BBB>A@BBCBCCCCCCCCCCC?CCCC>??A@?>>?9>:>>>;@BBBBDDC?AAAAAB>BB?AB@:<;;=;3?>?9>AAAA3@=9=///=>AAA;?;ABDD;?;?@CBB@BBBA@BB>A>ACE>DBB?BBBBBBBBBBBBB@ABAAAA???<?>>:>@<<=?>><>:<A7A966
@ATNG8:03807:01595
GATGGTAGTGTCAGTGCCGCGTCCAGAAGATCAGGAACTCTAGAAGAATTCAGATTTTTAACACGAGGGTAAACGTAAAAAGAATGGTTTACAAGACTCAACGTTAACAATTATTGCAGCAGTACGCACACAATCGAAGCGCAGTAAGGATGGCTAGTGTAACTAGCAAGAATACCACGAAAGCAAGAAAAAGAAGTACGCTATTAACTATTAACAGTAACCTGTCTCTTCCGAAACGAATGAGTACGTGTGACGTACGTGAGCTACCCAATCGACACTCCAAAGTCT
+
=?>??CCBBBCBC?@DE@CBBBB:@@?5>A@@AB8B?B?>?A??;>C?B>B=<:9987$3-3:99878,3;;19@89888$3;,33/33(377,3339771785+2+22+2.58388;;;55:@AD@???87.58<<5<<8>>>>=5;5;;=6<<:99776288?8>><?@=;;:=>6222'222+22222$2837:8753778(/(.445060-//55.35::9;;??;?;>>>7>?A6;;=:666-----66888:7775552222'2388888///;5;>1658=
@ATNG8:03810:01611
GATGGTAGCACGACGACGACGATGTGTACTCATTCGTTTCGGAAGAGACAGGTACGTTAATAGTTAATAGCGTACTTCTTTTTCTTGCTTTCGTTGGTATTCTTGCTAGTTACACTAGCCATCCTTACTGCGCTTCGATTGTGTGCGTACTGCTGCAATATTGTTAACGTGAGTCTTGTAAAACCTTCTTTTTACGTTTACTCTCGTGTTAAAAATCTTGAATTCTTCTAGAGTTCCTGATCTTCTGGTCTACTACACTGTACTCTACCATCGACACTCCAAAGTCT
+
BB@@?AD==<?A<///9777/55<A:99==@@D?BCCC=@@>@@CCCB===9<;:::8<7<===7=7===<<:==<488;;<+6648252)28;3;5:/-*-76----77.3557>A=>:=@@=B=AA:;889F=E@>=:=?;;:?;;;AB=====?:;;;;??:?:>==998::@-//:=<.;4:6>>BAB/?>==B5;;;886===>9;;;;+;//-/>9=7BB;??B?>>?;>:>=:://+/995:=?BA==9:///====?===9667:=<::=959919663
@ATNG8:03810:01621
GATGTAGTCTCAGATAGTCTATAGTACTCATTCGTTTCGGAAGAGACAGGTACGTTAATAGTTAATAGCGTACTTCTTTTTCTTGCTTTCGTGGTATTCTTGCTAGTTACACTAGCCATCCTTACTGCGCTTCGATTGTGTGCGTAACTGCTTGCAATAATTGTTAATCGTGAAGTCTTGTAAAACCTTCTTTTACGTTTACTCTCGTGTTAAAAATCTGAATTCTTCTAGAGTTCCTGATCTTCTGGACAGAGTGTGCAGCATACTACCATCGACACTCCAAAGTCT
+
CA@@>>BB=C??@=A<B:55<555:<<>::>8;<<>7>>:?:6600/;;,/-65502).--,(-(--87678::)//666'69)/333(33557=<<7<<555/7//)/9;///;;7:=>9=9><;;=>==:====;A==<::://)/77//+/68244.3-3;-3-///---(-9::5665<<&5.545555'5555:1:;=6659;5/)////$/////)/)/924494944.57:;;<;;7:672////999<;9994444:8855.5<;;<====<7::45554
@ATNG8:03812:01606
GATGGTAGTGTGTCTTGAGAGTAGTACTCATTCGTTTCGGAAGAGACAGGTACGTTAATAGTTAATAGCGTACTTCTTTTTCTTGCTTTCGTGGTATTCTTGCTAGTTACACTAGCCATCCTTACTGCGCTTCGATTGTGTGCGTACTGCTGCAATATTGTTAACGTGAGTCTTGTAAAACCTTCTTTTTACGTTTACTCTCGTGTTAAAAATCTGAATTCTTCTAGAGTTCCTTGATCTTCTGGTAGAGCGTGCATATATCTACCATCGACACTCCAAAGTCT
+
99995;;=<<666;;:=<666;;::;<??@A>A>?@9?@<A;884=<==7===BB<A588?B8B>BB==988885:AAAA/8718887)5;;<092;97;8;ABB?=9=A@@@B::8;BB;?<>===;::?<AE?><>?@@@@?@@AA==;;;@:===<@B=A=AAAAAAAAA<AAABB6B:=8<<>>>/?BAAD9>>>>??@@AA<@>>>.>=?;D=D=<;9<>@A;9838(/)/;9;;7///5=;A@@@@@@???@AAAB?@@<@>>>:::@@@<CE>B:::
@ATNG8:03819:01599
GATGGTAGCATCATGCATATCTCACCAGAAGATCAGGAACTCTAGAAGAATTCAGATTTTTAACACGAGAGTAAACGTAAAAAGAAGGTTTTACAAGACTCACGTTAACAATATTGCAGCAGTACGCACACAATCGAAGCGCAGTAAGGATGGCTAGTGTAACTAGCAAGAATACCACGAAAGCAAGAAAAAGAAGTACGCTATTAACTATTAACGTACCTGTCTCTTCCGAAACGAATGAGTACAGAGAGTACGATATGTCTACCATCGACACTCCAAAGTCT
+
AACC?BCBBBCCBBBBBBBBCB@@A?BCC<@AB9958<8;@:374<7==>A?999>=>?=+=3=?:>>9AC;;;3;>AAAA@0??;?4999&5<<76666=<;::5><@@=@AB>BBA?@FDCDGCCCCCBB?BDAB>BAA@CC??<@@CCC@CCCCCCCC?AABBBB>BB?BBB>@??@@8AA=8<>>>>/>A=@:99DAAAA<A:>>@@7:7:ACBC@BBBBACC?B?BCB<BBC@BBBBBBBBBABACABAAAACB?>><<?;?A>@??????<BD>C>>>
@ATNG8:03791:01637
GATGGTAGTGTCATATGAGAGTGTGTACTCATTCGTTTCGGAAGAGACAGGTACGTCAATAGTTAATAGCGTACTTCTTTTTCTTGCTTTCGTGGTATTCTTGCTAGTTACACTAGCCATCCTTACTGCGCTTCGATTGTGTGCGTACTGCTGCAATATTGTTAACGTGAGTCTTGTAAAACCTTCTTTTTACGTTTACTCTCGTGTTAAAAATCTGAATTCTTCTAGAGTTCCTGATCTTCTGGGTCTCTCTCTCACGCACTACCATCGACACTCCAAAGTCT
+
@@BB@CCCCDCC@>CCCCCCBCACDB;99CCE@BBCL>BB@C@EBBCCBB@BCCCBBB@CCAA?A@CCCABBCCC?AAAAA2AC@CBDE>BCAA?@DC?CC9<:@BBB?BBCCCCCC@CEC>B>ADCCBC@@?ABGFACBBBBBCCDCCBBACCDACA@<@A=@>CCBBBCCCC?BBCDD;C?B=::9:9*:?>>?<@BBBCDB@AA5;<;<*<BABB>BACC@CCDCBBB?B@BCCBCB=@?>?8>>>>@BABBBCBBBBAAAB@BBBBDCBAAB?BA<CB99
@ATNG8:03794:01647
GATGGTAGCATCATGCATATCTCACCAGAAGATCAGGAACTCTAGAAGAATTCAGATTTTTAACACGAGAGTAAACGTAAAAAGAAGGTTTTACAAGACTCACGTTAACAATATTGCAGCAGTACGCACACAATCGAAGCGCAGTAAGGATGGCTAGTGTAACTAGCAAGAATACCACGAAAGCAAGAAAAAGAAGTACGCTATTAACTATTAACGTACCTGTCTCTTCCGAAACGAATGAGTACAGAGAGTACGATATGTCTACCATCGACACTCCAAAGTCT
+
AABC?BA@ALGCDBBBCCCCCCBBB@CCD?BAC@@>>A=@BB>>=>8BB>B?AAA@@>>=+::@AADDAAA???7<:=??@?,?A=A5;;;&5AA9><<<@><AB=@<@C?BBB>A@??ABBBDFCCBCBBB?BCBC?AAA???AA=B?B@@>BBBCBCCA?AA??AA>CC?==<8=?<==8?9818ABBB/==9=///==AA@;?=?A>><><?ACCC@BCBCBBB?B?ACC<BBB?@@@ABBBCBBAAACBAAABBAAA<<<?;?A>@?>?>>><BC>DA>>
@ATNG8:03797:01669
GATTACACTAGTCATACCAGAAGATCAGGAACTCTAGAAGAATTCAGATTTTTAACACGAGAGTAAACGTAAAAAAAGTTTAACGTTAAGCAACGTACTACGTTAACAATATTGCAGCAGTACGCACACAATCGAAGCGCAGTAAGGATGGCTAGTGTAACTAGCAAGAATACCACGAAAGCAAGAAAAAGAAGTACGCTATTAACTATTAACGTACCTGTCTCTTCCAAAACGAATGAGTACACTCTCAGAGACACACTACCATCGACACTCCAAAGTCT
+
BBC@BCBCCCCCEDBBB@BCC?B@??;:8;?CCCCCCF?BB?B@CCCBBBBB2C@CAAADBBBDEE<@@@BBBBBB#:55)5./-602(,,*(*******6:?:>:==@@@@?BDABBBABBB>>?BBBB@BBBC>ABBBBBBB?A?BBB>BBBBBBBB>@A@>CD@CD?BBC?CDA@@<@?<<99988)8?=ACCBBAA@A?C?CAAB?A>BBAAB>BB@==>>;A2??>4>?@<@CCCBAAACA@AABCCCA@@ACBBBB>BBBBBBAAAA>CA;B???
@ATNG8:03801:01676
GATGGTAGTGTCAGTGCGCGTCGTCCAGAAGATCAGGAACTCTAGAAGAATTCAGATTTTTAACACGAGAGTAAACGTAAAAAGAAGTTTTTACAAGACTCACGTTAACAATATTGCAGCAGTACGCACACAATCGAAGCGCAGTAAGGATGGCTAGTGTAACTAGCAAGAATACCACGAAAGCAAGAAAAAGAAGTACGCTATTAACTATTAACGTACCTGTCTCTTCCGAAACGAATGAGTACGTGTGACGTACGTGAGCTACCATCGACACTCCAAAGTTT
+
>>>@@BB@@;>;;;;<<<;:555>>5:@?8=0000=;=:::5555=8==7=799///666'60///:<99:333(3245999(9:89;;;;*;;;7<<;;:;=55659<;7<:9499=;>@@@@C@@@BBBB@@@@A=A@AAA@@?<@?BAA>AABBBAAB?AABGBB?BC>:::?CBB@D3:870/////'-7(----68858084>>A@:@;@A@9549>>>?>B@B>AAD>AA@>AABBCA@???A@AAABBBCBBBBBBBB?AABABDA==?6;;3?BB>
@ATNG8:03804:01638
GATGGTAGCTATACGTATATCTATGTACTCATTCGTTTCGGAAGAGACAGGTACGTTAATAGTTAATAGCGTACTTCTTTTTCTTAGCTTTCGTGGTATTCTTGCTAGTTACACTAGCCATCCTTACTGCTCTTCGATTGTGTGCGTAACTGCTGCAATATTGTTACGTGAGTCTTGTAAAACCTTCTTTTTACGTTTACTCTCGTGTTAAAAATCTGAATTCTTCTAGAGTTCCTGATACTTCTGGTGTATCAGCGAGTATCTACCATTCGACACCTCCAAAGTCT
+
BBDC@CDB=A>><<<===<A>>A@<>B@BB;;8;CCC>BB?B?;::AB??<?BAAB?B;????<??BBBBBBBBB?@;898(35-..9;;0384444::6::=886=9;6===?AAA?9<<<;A:>>>=====8=;:;=A>>>==<8817AAA>>==:<<=;8817=>=;;:???;@????2>8=18/<<=,33999*,,,,,,588:8;@<>/?:89;7;7<<4<;;:@<<8=:=:9///9386929,,,,,222265777779925505666=>8869@@6=766
@ATNG8:03805:01653
GATGGTAGCGCGACGAGCGTAGACCCAGAAGATCAGGAACTCTAGAAGAATTCAGATTTTTAACACGAGAGTAAACGTAAAAAGAAGGTTTTACAAGACTCACGTTAACAATATTGCAGCAGTACGCACACAATCGAAGCGCAGTAAGGATGGCTAGTGTAACTAGCAAGAATACCACGAAAGCAAGAAAAAGAAGTACGCTATTAACTATTAACGTACCTGTCTCTTCCGAAACGAATGAGTACGATGAGAGAGCTCTCTCTACCATCGACACTCCAAAGTCT
+
DCBC@CB>?BCCCCCCCCCBBDBAA<ACC?B@@@::7:ABBCBCCB?AA>@?AAAABCCC3C?CA?BBCAC>>=3::;;;;;*;B@D5:;:*9@<8<B=BCCCAB?A@BB?A@A>AACBCDCCCCCCCCCCD?BBBB>BA??==;;6?=@@@>ABBBBBBB?AAABAB@CD>989;@@===4;;;5;CFCC/@@9=///<=??B;><>A@@:=:=>BBB@CCBBAAA=@=@AA<ABB???>BBABBBB@@@@@AAAA>>>;;:AA<>===>AAAAA<AA9A788
@ATNG8:03807:01653
GTTGTAGCTCTGCTCTGACTCTCGTACTCATTCGTTTCGGAAGAGACAGGTACGTTAATAGTTAATAGCGTACTTCTTTTTCTTGCTTTCGTGGTATTCTTGCTAGTTACACTAGCCATCCTTACTGCGCTTCGATTGTGTGCGTACTGCTGCAATATTGTTAACGTGAGTCTTGTAAAACCTTCTTTTACGTTTACTCTCGTGTTAAAAATCTGAATTCTTCTAGAGTTCCTGATCTTCTGGTACACTCATGTGCACTACCATCGACACTCCAAAGTCT
+
BC?C=CABBCCCDBBCDCCCCCBBBCCCBBB>B???;@A?B?CCCCCCCACBBBB@C?CBBB?C@CCBCBBCCB@A@@@@0>@=@?AA<@DAA?ACC>CD;;:@DBC@BBCCDCCC?CCC@C?BCBBBBBC?BBCD@CBBBBAAABBCCCBBAB>BBB?BB?B@BBCBBBCDC>B;;;;.;>A>;<;;.;BBBI?GBBBDCBBAA5;;;;*;>>AB@C@CB?BCCDCBB@B@BCCCCC?CBCACCCCCCCCBBBBBC@@@@>@BBBBACA>?58839?>?
@ATNG8:03773:01724
GATGTTAGTGCGTGAGAGAGAGACCCAGAAGATCAGGAACTCTAGAAGAATTCAGATTTTTAACACGAGAGTAAACGTAAAAAGAAGGTTTTACAAGACTCACGTTAACAATATTGCAGCAGTACGCACACAATCGAAGCGCAGTAAGGATGCTAGTGTAACTAGCAAGAATACCACGAAAGCAAGAAAAAGAAGTACGCTATTAACTATTAACGTACCTGTCTCTTCCGAAACGAATGAGTACTATAGACTATCTGAGACTACCATCGACACTCCAAAGTCT
+
;5;;;:BABCA<<=BACCDCCB;;:)4?=3:AB@@?=A<@ABBEBB?CC?B>@?@>????)76::7====9:::399=@@@@+<;.5.555&5<<9>666@??CC@B?AB=AA@=@AAABBCCCCCCDCCCC?AA::6;AA@??AB;<9>000>@@@@AA>A@::9A<@@?????CEDDC=A@<9:::::+::5;;;;;;;;;5;5:;==4;5;=AAB?AAAAA@B@C>@@@9><?9?>?BBBBDBA??>987@CCBDFB:::A>AABAB??@CD?CE>B:::
@ATNG8:03782:01703
GATGGTAGCACGAGTCACTCATATCCAGAAGATCAGGAACTCTAGAAGAATTCAGATTTTTAACACGAGAGTAAACGTAAAAAGAAGGTTTTACAAGACTCACGTTAACAATATTGCAGCAGTACGCACACAATCGAAGCGCAGTAAGGATGGCTAGTGTAACTAGCAAGAATACCACGAAAGCAAGAAAAAGAAGTACGCTATTAACTATTAACGTACCTGTCTCTTCCGAAACGAATGAGTACGTGTGCGACGTGTCTCCTACCATCGTTCTCCTTAAGTCT
+
BCBE866??C==?>@CBBA=@BB;<26BD?CBBB::7;?BBBCCBB>A@;?<:::CCDDC1B=BC>?=BBBBBC;7794444$5<2516<<0@C>:>B<<<==<;7;6//+09>47=@@BFCCCBBB@A@A@=@@@@=@@@@???@>C?BBA=AAA@@???=??>AA>:@@399=7<<@??897717;;:;(7815557<;;;<8<7:98><A;??B@@<@AA;:::?B=AAB9@??4:9A??><<<7977::99;7;8:C9>9=5995276787-78<8>=<=
@ATNG8:03798:01695
GATGGTAGTAGTACACTAGTCATACCAGAAGATCAGGAACTCTAGAAGAATTCAGATTTTTAACACGAGAGTAAACGTAAAAAGAAAGGTTTTACAAGACTCACGTTAACAATATTGCAGCAGTACGCACACAATCGAAGCGCAGTAAGGATGGCTAGTGTAACTAGCAAGAATACCACGAAAGCAAGAAAAAGAAGTACGCTATTAACTATTAACGCACCTGTCTCTTCCGAAACGAATGAGTACTGTATCTATGTGTGCGACTCCATCGACACTCCAAAGTCT
+
:;9:5;<<@666<<<=666;===<@7@B@45/:>/0)/)//:=<<;7<<;@;>:;;;;;;)0*/--/////666./344444$555)57<>?2@@>966555<:<;8<9<=7<<=054445566;;;<<;;:9;8...)--5556::6:5:0/)/96667<=0839333,38(//8*//;89083515:>=>*5505558887867=5;;AA<@;<<99:479:;89959022A3;9;4:777::99999;==;?A;9979///55/5555:97...389.8/77
@ATNG8:03800:01729
GATGGTAGTGTGTCTCTGAGAGTAGTACTCATTCGTTTCGGAAGAGACAGGTACGTTAATAGTTAATAGCATACTTCTTTTTCTTGCTTTCGTGGTATTCTTGCTAGTTACACTAGCCATCCTTACTGCGCTTCGATTGTGTGCGTACTGCTGCAATATTGTTAACGTGAGTCTTGTAAAACCTTCTTTTACGTTTACTCTCGTGTTAAAAATCTGAATTCTTCTAGAGTTCCTGATCTTCTGGGTCTCTCTCTCACGCACTAATCGACACTCCAAAGTCT
+
ABCE@C>>>?>CCC<;;>==ABBDDCDDCC::29=?<5>>:@<@AAACCC@CCFBBAD@BE@A=C?CA@ABCCAB?ABBBB2BB=@@BC?CCCC@B@@;@@6;;AABB@CCI=;=HLABBDAL@BBCCCCCCACGCD@CAAABB@@@DCBABA:;8<AD@BB?B@CCDBECCBB?C;;;;.;<@@;;;;.:@AAD@BBBCBBBB@@;@@@@0:::AEID@BB@CCBBBBA>A?@@@@BA>ACCC<@@AAAAAAABB@AAC;;;@CBBBBCBCC@BB>CBCC
@ATNG8:03813:01697
GATGGTAGCACGACACGACGATGTGTACTCATTCGTTTCGGAAGAGACAGGTACGTTAATAGTTAATAGCGTACTTCTTTTTCTTGCTTTCGTGGAATTCTTGCTAGTTACACTAGCCATCCTTACTGCGCTTCGATTGTGTGCGTACTGCTGCAATATTGTTAACGTAAGTCTTGTAAAACCTTCTTTTTACGTTTTACTCTCGTGTTAAAAATCTTGAATTCTTCTAGAGTTCCTGATCTTCTGGGTGTATCAGCGAGTATCTACCATCGACACTCCAAAAGTCT
+
?;;E:AB<<<=>@>;;;99444599==<<<<<7:4:9.947;7555;<<<7<4337,3,3;;;8?>BBB???A3414::9:)22+22..'.///06(/(3<478>858;@;;;@@6752AA2869>>=<;;>:@@@@:=>>?::9=9::?@>=>A6:776795:;???B<A@@@=;66=<.;*/*/6767)36----(////:;5:8>;AAAA.@=>:>@;@<>><>:;;///9=9<<?<;;*//660699>A=;;;<<77777@==9====777==<)///)/;33
@ATNG8:03775:01756
GATGGTAGGCGTGTGAGAGTCTGCCCAGAAGATCAGGAACTCTAGAAGAATTCAGATTTTAACACGAGAGTAAACGTAAAAAGAAGGTTTTACAAGATCTCACGTTAACAATATTGCAGCAGTACGCACACAATCGAAGCGCAGTAAGGATGGCTAGTGTAACTAGCAAGAATACCACGAAAGCAAGAAAAAGAAGTACGACTATTAACTATTAACGTACCTGTCTCTTCCGAAACGAATGAGTACGATGAGATCTCGTGTGCTACCATCGACACTCCAAAGTCT
+
:<===BCB?BCCCB?=@CC;;<;:5)5@<=A?@@@@=@>AABAAAA=???C?@@:9:::+9<@AA@<<>???<6<<98777$56460222&25805....;63554957624--(--,222,----678:;@=>==@:===>==:;79;A<=7>>?@@@AB;??@>>>:<A:>:A28;@:=39<93/////'//(/97:777=::5;8=>>>=@<;;;;>9888=@@@=@=@@@:@@@;?<:7///8889??666>///@//6;AA=BB897>;::=576.5///
@ATNG8:03788:01764
GATGGTAGAGAGAGCTCTCTCATCGTACTCATTCGTTTCGGAAGAGACAGGTACGTTAATAGTTAATAGCGTACTTCTTTTTCTTGCTTTCGTGGTATTCTTGCTAGTTACACTAGCCATCCTTACTGCGCTTCGATTGTGTGCGTACTGCTGCAATATTGTTAACGTGAGTCTTGTAAAACCTTCTTTTTACGTTTACTCTCGTGTAAAAATCTGAATTCTTCTAGAGTTCCTGATCTTCTGGATACACTCATTGTGCACCTACCATCGACACTCCAAAGTCTT
+
::4405<ABCCCCCC;66<;;;BBCGDBCA?@=@BED>CC>B?BAAADBB@BCBBB?B@BCA@<B;?<>BBAAB@:=>AA@.::4:222)2::=>BBB?>>3888A;=8==@>>>@A=@@?:=:=A@@@???;@@>C=AB@>>688A@@@A@@:;7;>>=AB=A=@@;::>>==8==??>5>=D9=::::+::777.------63-/.999)6353626335.5888<>=;@;??=888///>6;=9==/----*/99;:>:>>?:===>@@??9:599189670
@ATNG8:03791:01767
GATGTAGCGAGCGAGTGTGTATACCAGAAGATCAGGAACTCTAGAAGAATTCAGATTTTTAACACGAGAGTAAACGTAAAAGAAGGTTTACAAGACTCACGTTAACAATATTGCAGCAGTACGCACACAATCGAAGCGCAGTAAGGATGGCTAGTGTAACTAGCAAGAATACCACGAAAGCAAGAAAAAAGAAGTTACGCTATTAACTACTAACGTACCTGTCTCTTCCGAAACGAATGAGTACGAGAGTCAGAGCAGAGCTACCATCGACACTCCAAAGTCT
+
555555<=>666=<999///979::6669;;<AAB<?9:::99::4886;2;;?9;;;;$5.5;>:<66999=4<:;;<:+9949.55)555.54445<<<;2404:28=;-333349@@@BBBB<;<D@BCCC@CCDC@@?A;<8<00*0;0/08::3;;3733-33,33739;99927771//////$-94--)--87;6777055;855/3.0//9=>@AA=B?B?BCC>:959=BABAB>><??>9??@>>>?;;>?;==:@@AA>:;;??=BA6A999
@ATNG8:03792:01750
GATGGTAGCTATACGTATATCTATGTACTCATTCGTTTCGGAAGAGACAGGTACGTTAATAGTTAATAGCGTACTTCTTTTTCTTGCTTTCGTGGTATTCTTGCTAGTTACACTAGCCATCCTTACTGCGCTTCGATTGTGTGCGTACTGCTGCAATATTGTTAACGTGAGTCTTGTAAAACCTTCTTTTTACGTTTACTCTCGTGTTAAAAATCTGAATTCTCTAGATTCCTGATCTTCTGGACAGAGTGTGCAGATACTACCATCGACACTCCAAAAGTCT
+
BBAB?C==CB>BB;;6===ADCC;9:@?@BAA=ABBD=BB>A?AAACCCB?BDCCC?B?BBBF?B?BCBBBBBBB?B>?>>/:;1;;;;1:CAA<@?C?BC?=;=>@@:>????@@@<@A@;>;=====>??<?ABA;?>AAAA@@@@BA@???@<<;;=BB<@;@>>>???>><>>>AA5C<@:9<999(9;///(/99///<89==@AAA/ABB>@696666;<=;<6<066666<9===9@BA>;;;A>=;///==;=<@<@@@AB@@?<</565,6;:;
@ATNG8:03793:01735
GATGGTAGCTCTGCTCTGACTCTCGTACTCATTCGTTTCGGAAGAGACAGGTACGTTAATAGTTAATAGCGTACTTCTTTTTCTTGCTTTCGTGGTATTCTTGCTAGTTACACTAGCCATCCTTACTGCGCTTCGATTGTGTGCGTACTGCTGCAATATTGTTAACGTGAGTCTTGTAAAACCTTCTTTTTACGTTTACTCTCGTGTTAAAAATCTGAATTCTTCTAGAGTTCCTGATCTTCTGGTGTCGTCTATCATGTACTACCATCGACACTCCAAAGTCT
+
@@AB>BCBBBCBCBCCCBBBEDCBDBCCCBCC?CDDD<AA?C?BBCCCCB?BCCDD?C?CBBB?C?BDDDDDBCB?@@??>0>A:?@BA:@@BB?BBC?CB>@@@CCC@CCCCCCBB?BDC@C?DCCC@@@B?CBBB@C@@@BBBBCDDCC@@?C?DBA>BB@B>A@AABBBCB=B;;;;.;=A;;<;;;*;CBBC>GECCICCCCD@DCGD5D@ABEACACE@CBBBB@?=@@BBBDBB?A>A=ACBBBBB@ADCCBAACCCBB?BBBCCBAA@@<><7@@::
@ATNG8:03794:01763
GATGGTAGCGCGACGAGCGTAGACCAGAAGATCAGGAACTCTAGAAGAATTCAGATTTTTAACACGAGAGTAAACGTAAAAAGAAGGTTTACAAGACTCACGTTAACAATATTGCAGCAGTACGCACACAATCGAAGCGCAGTAAGGATGGCTAGTGTAACTAGCAAGAATACCACGAAAGCAAGAAAAAGAAGTACGCTATTAACTATTAACGTACCTGTCTCTTCCGAAACGAATGAGTACGTGTGCGACGTGTCTCCTACCATCGACACTCCAAAGTCT
+
/97729:@CBBBC>;;;=:77700)/775;BC?@><@=@C?>=@C@AA>A????BBBBB3B=@<8::::::::355;=@@@+>=6@29:.5997>?>==:9/0+/59910/40448<;>CCB@A>000//)/433-38883333,/5://+/888;:=;6777@AD?AA>BBC:=:9<<47//(/////'.3.222296555.5.55530538.//8178/////6:699;*3391773773<7759:9697525979;<<::3:5559995524=>4>656
@ATNG8:03797:01761
GATGGTAGTCTCAGATAGTCTATAGTACTCATTCGTTTCGGAAGAGACAGGTACGTTAATAGTTAATAGCGTACTTCTTTTTCTTGCTTTCGTGGTATTCTTGCTAGTTACACTAGCCATCCTTACTGCGCTTCGATTGTGTGCGTACTGCTGCAATATTGTTAACGTGAGTCTTGTAAAACCTTCTTTTTACGTTTACTCTCGTGTTAAAAATCTGAATTCTTCTAGAGTTCCTGATCTTCTGGTAGAGCGTGCATATATCTACCATCGACACTCCAAAGTCT
+
@<@C?BB=CA@A666<@?>>?@@:;;B<<ABA@ABBE=CC@C?BCCCCAA>ACBCG@D@AAAB>A=ACBBAA?=?<<====,=@6:8BA9A<6646@?@DE;9;ACCC@BCED@@AC?CCB@C@CCCCCBBB@CCEC@C@@@CCCCB@@@CCCGF@A??;?@9=;?:;;BBCCE@BBCCC9A=A@CCCCC0C@@AA8@;<<<:C@@A=AAA@0A@@AB@B?AAACBCCBBA@B@BBABBC@CBC@BBCCDCBAA@@@ACCB9::D@???BBBCCCD?CB=C@@;
@ATNG8:03810:01747
GATGGTAGTGTGTCTCTGAGAGTAGTACTCATTCGTTTCGGAAGAGACAGGTACGTTAATAGTTAATAGCGTACTTCTTTTTCTTGCTTTCGTGGTATTCTTGCTAGTTACACTAGCCATCCTTACTGCGCTTCGATTGTGTGCGTACTGCTGCAATATTGTTAACGTGAGTCTTGTAAAACCTTCTTTTACGTTTACTCTCGTGTTAAAAATCTGAATTCTTCTAGAGTTCCTGATCTTCTGGGATGTGTGCGCAGTGCCTACCATCGACACTCCAAAGTCT
+
/7//)///:<9<6955554445455;?;?AAB?ABDD>CC?C@BBCCCCC@BBBBD@D@CC@?>ABDBBCCCCCCACCCCC1CC?CCCD>BBAB69<A=AC?A@BECC@CCCCCCCD@CCC?B?CCCCAA@@<?@@B?CCBBBBCCCCCCCCAAC?BBB?BC?C?AACBBCBBB;@::::.;=@<;;;;.;CBBD=AADCCCFCCCACDDG5DCDCB=A=AC@DCCCCCC?C?CCCCCC?CCDD>C:::ABBCCCBBBCB?C::7:BB::;AABB@CD>B:;9
@ATNG8:03813:01730
GATGGTAGCACACGAGATCTCATCGTACTCATTCGTTTCGGAATGAGACAGGTACGTTAATAGTTAATAGACGTACTTCTTTTTCTTGCTTTCTGTGGTATTCTTGCTAGTTACACTAGCCATCCTTACTGCGCTTCGATTGTGTGCGTACTGCTGCAATATTGTTAACGTGAGTCTTGTAAAACCTTCTTTTTACGTTTACTCTCGTGTTAAAAATCTGAATTCTTCTAGAGTTCCTGATCTTCTGGGCAGACTCTGCACACGCCTACCATCGACACTCCAAAGTCT
+
5;4445;>9=99555999994445;=666>>=6>599,4:39.4444:8897;<;?@=@4973<594:?333;8879377998$2527222'22299/82507=5;;;95917757552216991966577757<:<=??9>@AA=>>>;::@@>::;,//.2996;6@>??DD?>>9;////)/)/)/////(/<9890:98997:<=;68:99*9///95:9@@<@AA>>=@=A=AA>>>@:==AA9>=967;3---9=7??=7<<=9=333666<:93>C:A>>>
@ATNG8:03816:01742
GATGGTAGAGTACAGTGTAGTAGACCAGAATATCAGGAACTCTAGAAGAATTCAGATTTTTAACACGAGAGTAAACGTAAAAAGAAGGTTTTACAAGACTCACGTTAACAATATTGCAGCAGTACGCACACAATCGAAGCGCAGTAAGGATGGCTAGTGTAACTAGCAAGAATACCACGAAAGCAAGAAAAAGAAGTACGCTATTAACTATTAACGTACCTGTCTCTTCCCGAAACGAATGAGTACTATAGACTATCTGAGACTACCATCGACACTCAAAGTCT
+
ABBC@BCCCCCCECCCCCCBBBACC@CCC?CCBABB>B?BBBBBBB>AC>B>AAAAACCA2A??BAB??AADDD;BA@@B@@,@E=A5<<<-;BA@@A@CBBBBB@D?BA?A@A>BBBBCCBFBBCBCCCCC?BBCC?ABBB@@@B>B?B??<@BABABBB>@@AABB?BB>==<6;<766)8::5;??@@/<=9=///==A@@;@;@@AA:>;>ABCC?BCBBABA>@@9@@?8@@@;@@ABCCCCBAAAA=>=ABBBBCBBBBA?BCCCAA?@@AEC;B877
@ATNG8:03819:01731
GATGGTAGTATATCGCGTCGCTATCCAGAAGATCAGGAACTCTAGAAGAATTCAGATTTTTAACACGAGAGTAAACGTAGAAAGAAGGTTTTACAAGACTCACGTTAACAATATTGCAGCAGTACGCACACAATCGAAGCGCAGTAAGGATGGCTAGTGTAACTAGCAAGGATACCACGAAAGCAAGAAAAAGAAGTACGCTATTAACTATTAACGTACCTGTCTCTTCCGAAACGAATGAGTACTGTATCTATGTGTGCGCTACCATCGACACTCCAAAGTCT
+
:<:;<@@GBBCCCCBBDCCBBDC@@=@@A<@CE;;61945@@:?;>:>B@D?99885ABB+B6@@======BBB>>=ACDDE?GD=A<AAA3@CC?BBBCCBBCC?B?BB?CDCADCCCCBBBCBBBCCCCA>AAAB>@@CB??==:?<?>>=?CBBBBBC<?ACAAA=@=BBAA6::::9/:::4:>=>>/:<9=///<@B>><><>>@D:>:=BC@@=@AAAABB@C@BBB=BBC@BBBDBBBBBAA@CBBBBCBAA>>>A>><>>C@@@@;;;188*;;9:
@ATNG8:03819:01734
GATGGTAGTATAGAGCTCTACATAGTACTCATTCGTTTCGGAAGAGACAGGTACGTTAATAGTTAATAGCGTACTTCTTTTTCTTGCTTTCGTGGTATTCTTGCTAGTTACACTAGCCATCCTTACTGCGCTTCGATTGTGTGCGTACTGCTGCAATATTGTTAACGTGAGTCTTGTAAAACCTTCTTTTTACGTTTACTCTCGTGTTAAAAATCTGAATTCTTCTAGAGTTCCTGATCTTCTGGTATACACACTCGCTCGCTACCATCGACACTCCAAAGTCT
+
BBBC?CBCBCCBC?C>CCBB=BCCCBBB@@?A=@@@A:AB?A>::9ABAA?BCBBB@B?BBBB?B?BA@@?????=AAAAA/>=:=DDD:><<=9>?B=BA7:8<A=<:>>>>?BDD=A@@=?:=::<<==><>>DD:==A?@?===AA@@>>>A<====AA<@<@?@?@BA@@:>>BCA5?;?:A@AAA.==99>0755556;=;A=????/?>>>><>=AA<AA>>@@><>;?A9955059;5;?A>>>@B>>>>>A?A><=A<AA@A===;;;;@A7A@A=
@ATNG8:03772:01791
GATGGTAGACATATCGTACTCTCTGTACTCATTCGTTTCGGAAGAGACAGGTACGTTAATAGTTAATAGCGTACTTCTTTTTCTTGCTTTCGTTGGTATTTCTTGCTAGTTACACTAGCCATCCTTACTGCGCTTCGATTGTGTGCGTACTGCTGCAATATTGTTAACGTGAGTCTTGTAAAACCTTCTTTTTACGTTTACTCTCGTGTTAAAAATCTGAATTCTTCTAGAGTTCCTGATCTTCTGGTGTCTGATCTGTATCACTACCATCGACACTCCAAAGTCT
+
9<==?BCEDCCD=96555;555<<>BBBCA??=??=>889078933:::=8==BBB?B>B@BA<A;@@@@:;9//).....$.629888,7<=:@9<888)88/8<<;=?9==>>AAAA9@@@=A=;>;?<==?<@AAA9==AA>>>??@@@@=>>A<>=>=@@<@=ABAAAAAAA<@:::9-94:4;9999*9=79719===??@>>>;@DDD/A<<<A=D=@>;>>>@=><;C5;;>>;;7;>><;>>@???AA@@@AA@>>>AC=AA>??AA::;=BC9>>A@
@ATNG8:03773:01821
GATGGTAGAGTATCATGTGTATCTCCAGAAGATCAGGAACTCTAGAAGAATTCAGATTTTTAACACGAGAGTAAACGTAAAAAGAAGGTTTTACAAGACTCACGTTAACAATATTGCAGCAGTACGCACACAATCGAAGCGCAGTAAGGATGGCTAGTGTAACTAGCAAGAATACCACGAAAGCAAGAAAAAGAAGTACGCTATTAACTATTAACGTACCTGTCTCTTCCGAAACGAATGAGTACTGTATCTATGTGTGCGCTACCATCGACACTCCAAAGTCT
+
77//)/7777;;;;;;<<<?@?8992433-3;;<5:8;?ACCCCCC?CC@C@CCCBBBBB1C@CBBBBBBBBBC>CBBBDDD5CCAB?BBB8A@B<@???@=@0000=@@=@AE?AABCBBBCDBBBCCCFC?ABAD?A898>??B>A>A:;8;BBBBBBBAAAA>>?@BB>BB@<>>999,897177666(2927577AA====A>B?>>;>:==C;;8;BBBBBB?B@BBB>BBC???@CBBBBCCCBBBBBBBB??>AB>@@<;<;AA@?>>?5::1@BC@
@ATNG8:03776:01829
GATGGTAGTGTGTCTCTGAGAGTAGTACTCATTCGTTTCGGAAGAGACAGGTACGTTAATAGTTAATAGCGTACTTCTTTTTCTTGCTTTCGTGGTATTCTTGCTAGTTACACTAGCCATCCTTACTGCGCTTCGATTGTGTGCGTACTGCTGCAATATTGTTAACGTGAGTCTTGTAAAACCTTCTTTTTACGTTTACTCTCGTGTTAAAAATCTGAATTCTTCTAGAGTTCCTGATCTTCTGGTCTCTCTCTCACGCACTACCATCGACACTCCAAAGTCT
+
@BBB?CC>BDCAB;;<<:<<=::555554:=<6;79:,9A?B@BBDDFCC@BCBBB?A=@@B>:@9=<@0/////)//:::(77)549<24556.599.554999945.555599;<8=>>:>8;;659955.5=:<7996995999//////9:68;;:==8<8<;=;?;;;C@BCBCC;A=@=9::::(:@@@@.;;;:::::9@.5555$54455.55:;7596<<;<0505:99445835.59:<>?@CCBA><<;949?<>>>???=<<=299/9=<?
@ATNG8:03778:01813
GATGGTAGATATATGCACGCTCTACCAGAAGATCAGGAACTCTAGAAGAATTCAGATTTTTAACACGAGAGTAAACGTAAAAAGAAGGTTTTACAAGACTCACGTTAACAATATTGCAGCAGTACACACACAATCGAAGCGCAGTAAGGATGGCTAGTGTAACTAGCAAGAATACCACGAAAGCAAGAAAAAGAAGTACGCTATTAACTATTAACGTTCCTGTCTCTTCCGAAACGAATGAGTACACATCGTCGTGTCGTGCTACCATCGACACTCCAAAGTCT
+
55<>8<=?C><@@@:95<>BACACC?AB@?BCCCBB?BACCCCCBB?BC@C?A@?:8888$24:::::@A;==B:A8A@BBA0?A9@9==90?AC?A:;;ACA;;5;@;;5:@?8=>?8;;@AABCBBCBBA@CCCD??:::==994;=BAB?:::EDBBA@CCBBBC?AA:::99====<5<8939BAAB39946668788;:5:4::;;5;9::@7;7;A@=<>>:>::==3;00)0//;9;?:>;;3338::=000///6<><787;;>?7..4990;//.
@ATNG8:03780:01806
GATGGTAGGCGACATACATACGCGCCAGAAGATCAGGAACTCTAGAAGAATTCAGATTTTTTAACACGAGAGTAAACGTAAAAAGAAGGTTTTACAAGACTCACGTTAACAATATTGCAGCAGTACGCACACAATCGAAGCGCAGTAAGGATGGCTAGTGTAACTAGCAAGAATACCACGAAAGCAAGAAAAAGAAGTACGCTATTAACTATTAACGTACCTGTCTCTTCCGAAACGAATGAGTACCTCTCAGACGCTCGTCCTACCATCGACACTCCAAAGTCT
+
99<<055;5:99;<;;99444566<7<>>:><<<542458443333287171334555555#57<>@>>?=>;;;4:=@@<>>+<A9D1999&9:>;>??@>??@@;>1:938>?;<>>@A@@ACDBCCAA@B@B@@@=@@@@B@@@<@;@;;29>?>?B@A<A@@@BB@CB@BBC<>>@?=8<9919:::;.6=6=///56;:>=B;?<::5;4:;BBC@GC;<;AB6;8:A@9@99298?987A?B@BBA@?>;655=@D==:;5::888<<=<<9==)7667
@ATNG8:03784:01804
GATGGTAGCGAGCGAGTGTGTATACCAGAAGATCAGGAAACTCTAGAAGAATTCAGATTTTTAACACGAGAGTAAACGTAAAAAGAAGGTTTACAAGACTCACGTTAACAATATTACAGCAGTACGCACACAATCGAAGCGCAGTAAGGATGGCTAGTGTAACTAGCAAGAATACCACGAAAGCAAGAAAAAGAAGTACGCTATTAACTATTAACGTACCTGTCTCTTCCGAAACGAATGAGTACGATGAGATCTCGTGTGCTACCATCGACACTTCCAAAGTCT
+
44497;=:59<;:=<@<665::55505<<9<<@:00)//(/96688==?@>B><=>@@<@<+@266>C@@@@>>>6=:99999(9949.55)5;;79666;::==7;:9839=<133::>@<ABBBBBCCCB?BB@@>?@@@?>>A;@;@;;6;C@AB@@@?DAAA@@>:949A@<>::??7:00)00000(/83;9>@@>898(/)/6575=7=@CA@<@@955;;8A?ACD>@A@=999897===@@@>>?C998:==<9;;748@>>99955,237>0?0--
@ATNG8:03791:01797
GATGGTAGAGTATATGCACGCTCTACCAGAAGATCAGGAACTCTAGAAGAATTCAGATTTTTTAACACGAGAGTAAACGTAAAAAGAAGGTTTTACAAGACTCACGTTAACAATATTGCAGCAGGTACGCACACAATCGAAGCGCAGTAAGGATGGCTAGTGTAACTAGCAAGAATTACCACGAAAGCAAGAAAAAGAAGTACGCTATTAACTATTAACGTACCTGTCTCTTCCGAAACGAATGAGTACACATCGTCGTGTCGTGCTACCATCGACACTCCAAAGTCT
+
;55:377<0//99<9=;@@94544894354387///:6:5:::::::5:<4:47;;752222#2382225566:<8/:=@@@@@0@B=A5;;;-95<7;@<<>=;;?:>;::29<<8??;;7/0)/;;7;;;;;B?>@AA?BA???BBB?D@CCC@CCCCCABB=AAB9:0;>>+0(//)//077)255.22222$26065559;97:5;<==>@>D<??D<;7;AAA???@C?BCC>CCC?BABAAABBCBBB::?AAAABBBBBB995:??@AAAA>==AA9BB88
@ATNG8:03798:01823
GATGGTAGGCGACATACATACGCGTCAGAAGTTCAGGAACTCTAGAAGAATTACATAGATTTTTTTAACACGAGAGTAAACGTTAAAAAAGAAGGTTTTTACAGACTCACGTTAACAATATTGCAGCAGTACGCACACAATCGAAGCGCAGTAAGGATGGCTAGTGTAATTAGCAAGAATACCACGAAAAGCAAGAAAAAGAAGTACGCTATTAACTATTAACGTACCTGTCTCTTCCGAAACGAATGAGTACAGAGAGTACGATATGTCTACCATCGACACTCAAAGTCT
+
966=9=55.55559;;<==>966;<<@AB@DC@C;;7;=???:?<?68857(------6688888#616;996/////:1../(/////#/3,336666(522292227756/59>=9;;;19777?AABBBBCDCABA?B9::?B@@@>885/78<??>774;??>A;;.57<<2;<5<=:5995866'575355555'5:488889224>8>8<8893839275?:<=;=>;>9>9>CC;AAA7;;@@?<<=>868;<;>>8888;777:;269552668/--4.4-,-
@ATNG8:03775:01854
GATGGTAGATACTCGCTGATACACCCAGAAGATCAGGAACTCTAGAAGAATTCAGATTTTTAACACGAGAGTAAACGTAAAAAGAAGGTTTTACAAGACTCACGTTAACAATATTGCAGCAGTACGCACACAATCGAAGCGCAGTAAGGATGGCTATTGTAACTAGCAAGAATACCACGAAAGCAAGAAAAAGAAGTACGCTATTAACTATTAACGTACCTGTCTCTTCCGAAACGAATGAGTACATAGATATACGTATAGCTATCGACACTCCAAAGTCT
+
BBCDACCCBCCCDCBBBCBBBCCCD>CBB=?@BBBB?B@BBBBCCC@BB?@=@A@>;:::+:<==>>BBB>>>A7:8;9<;;,:>;:.599&5<<8<;;;=>;;;:B?AA=ABB<@?:9;AAACFGDDDCBB=@A:94:@@@@@@@3;7;;;5;BAA>BDCGDDCBBA>BB?BBB=??866)277155657(5=6==>>??ABB<B;@@@@<>:>?@@@=@A;:;CB@C?BBE<A9:5:??BCBBAABA@@@B@???=>=??=<===:::@@@=AD9A;:;
@ATNG8:03780:01831
GATGGTAGTGTCAGTGCGCGTCGTCCAGAAGATCAGGAACTCTAGAAGAATTCAGATTTTTAACACGAGAGTAAACGTAAAAAGAAGGTTTTACAAGACTCACGTTAACAATATTGCAGCAGTACGCACACAATCGAAGCGCAGTAAGGATGGCTAGTGTAACTAGCAAGAATACCACGAAAGCAAGAAAAAGAGTACGCTATTAACTATTAACGTACCTGTCTCTTCCGAAACGAATGAGTACGAGAGAGCACACGTGTCTACCATCGACACTCCAAAGTCT
+
@@BB?B==BB<<<><<===;;;===9>==8<@9:5:7:7;;=;;;;7::<@?BBACCCCC2C?BBBAAA???DA=A8;9>B>1@@;@299:*9:>9<===?CB@@>@?BB@????BCBBBECBBACCECCBC?BECC=??DBBBBB@B@C@@=@CA?@A::49AAABB?AB>AAA:@@766(57506;;;=,///566@@@@@;?;??AA>D7;:C@@=@AAAABA?CACCE>B??;?999@@000>9:<<BB?>>888@@@@?=C???AA@@;;76;1;///
@ATNG8:03782:01849
GATGGTAGTGTCATATGAGAGTGTGTACTCATTCGTTTCGGAAGAGACAGGTACGTTAATAGTTAATAGCGTACTTCTTTTTCTTGTCTTTCTGTGGTATTCTTGCTAGTTACACTAGCCATCCTTACTGCGCTTCGATTGTGTGCGTACTGCTGCAATATTGTTAACGTGAGTCTTGTAAAACCTTCTTTTACGTTTACTCTTGTGTTAAAAATCTGAATTCTTCTAGAGTTCCTGATCTTCTGGACAGAGTGTGCAGATACTACCATCGACACTCCAAAGTCT
+
4449399A@:9995559545:::;;;:99;4949DDD=BB?=8666<<@A<:<;;;?C>@ACD?C@BB@?>:=99.48:::);?=999??-9889<8==>6::6433=8>:>@CCDD99;;CE?B?BDBB?AAB>BCCC@C@@@BBBBBCCCBBBBB@ABA@@@=@?BCABACCBB?A:::;.;5;<;;;;.;BBCC>BBCBC@C;<<5;;;;*;AA@@5;5;B?BBCGCEC@D@CCCCCD?@A@>@BBABCCAAABBCCDDCCCC?AAACBBBAAA@CC>CCBB
@ATNG8:03794:01841
GATGGTAGGACGAGCGTCTGAGAGGTACTCATTCGTTTCGGAAGAGACAGGTACGTTAATAGTTAATAGCGTACTTCTTTTTTTCTTGCTTTCGTGGTATTCTTGCTAGTTACACTAGCCATCCTTACTGCGCTTCGATTGTGTGCGTACTGCTGCAATATTGTTAACGTGAGTCTTTGTAAAACCTTCTTTTTTTTACGTTTACTCTCGTGTTAAAAATCTGAATTCTTCTAGAGTTCCTGATCTTCTGGTGTCTGATCTGTATCACTACCATCGACACTCCAAAGTCT
+
>>>?ACCC@CCBCD==<>BBBCCB?BAAACBA>A@@@9@B>A?BB@BBCCADCB;;7;<@CAB?C@BBBED;:;E=;<<;<;;#4?5>?=C:BC;9:;DC>;;9;AACBDACBECCBBC@CBB@B@CCCBBB::6:@AA?BBBABA@ABECCCBBBB?AAA?::8:=@@B@@@C;<<0;;;;;.;=A=ACDFICGG"CDBBB=BABBAAA@@@:?@@A0A@@AB>A>AA>ABBAAAD?A>AAAABB?A?A=ABCBBBDCDCCCCCB@@@::7:B@@BBAABCBCC>CCAA
@ATNG8:03804:01831
GATGGTAGTAGTACACTAGTCATACCAGAAGATCAGGAACTCTAGAAGAATTCAGATTTTTAACACGAGAGTAATCGTAAAAAGAAGGTTTTACAAGACTCACGTTAACAATATTGCAGCAGTACGCACACAATCGAAGCGCAGTAAGGATGGCTAGTGTAACTAGCAAGAATACCACGAAAGCAAGAAAAAGAAGTACGCTATTAACTATTAACGTACCTGTCTCTTCCGAAACGAATGAGTACTATGTAGAGCTCTATACTAATCGACACTCCAAAGTCT
+
BBBB@BCDC?BCHBECCCDDCC@AA@DAB?A@BB@><@<@@BBBCC@DD?B?BBBBBBBB3B?CBBABBBBBB<>>A87888)893:3:::*9BA>BBABBCC><5<9<><>AA=???ADAAACCDEECCCC?CBBB>??@?AABB?BACCC?BBCCC@A??@@@ABB>CB=A>?;?B@@?9=9:3:8888(/939///==@AA;@;@AAB:=:=AFAA?BBBAACC?C?BBC>C@?=@DDBBBBBBBB@BBBCCCC?<>>CAA<AABAA;;6969;4;///
@ATNG8:03806:01832
GATGGTAGGCGACATACATACGCGCCAGAAGATCAGGAACTCTAGAAGAATTCAGATTTTTAACACGAGAGTAAACGTAAAAAGAAGGTTTATCAAGAACTCACGTTAACAATATTGCAGCAGTACGCACACAATCGAAGCGCAGTAAGGATGGCTAGTGTAACTAGCAAGAATACCACGAAAGCAAGAAAAAGAAGTACGCTATTAACTATTAACGTACCTGTCTCTTCCGAAACGAATGAGTTCCTCTCAGACGCTCGTCCTACCATCGACACTCCAAAGTCT
+
55<<8=CC@CBCCCCCFECC@AAEIACCC@BBBCAA=A=@@CCCBC@BB?B?BABBBBBB5BACCCCCCDCBCD?CBBBBBB.;<>C5;:////:5//)/7//3<<8<9=C?AAA=??CBCBBBDCCCDDCCC>BCBC@@@@B?>>?9=9>9:6:DCCCCCC?BBAAAB?BC@BBB>AABBC>B?;8;BBBB/>>:>866@@AAA<A;@>AA<A;<9A997:BAAACC@C@BCC=BAB?BCBBB?B@BBBB@@ABDA???BA8=991779:=>>???=CD>CB:9
@ATNG8:03810:01846
GATGGTAGTCTCAGATAGTCTATAGTATCATTCGTTTCGGAAGAGACAGGTACGTTAATAGTTAATAGCGTACTTCTTTTTCTTGCTTTCGTGGTATTCTTGCTAGTTACACTAGCCATCCTTACTGCGCTTCGATTGTGTGCGTACTGCTGCAATATTGTTAACGTGAGTCTTGTAAAACCTTCTTTTACGTTTACTCTCGTGTTAAAAATCTGAATTCTTCTAGAGTTCCTGATCTTCTGGAGATATCATCAGCGAGCTACCATCGACACTCCAAAGTCT
+
;;CC869BBBCFFFEFBBBBCCDCCBBBCAA=ABBC>CCAC@BABDBBBACBBBB@F@BB??<@6;;A?<??=?<8:999)9@<@?@@:=;@B<A<C?BC?;;;BCCBCEEECCBB?CCC?B?CCECBBAB@BCCE?C999??@?BABBBAAADADBB?AA=@=AACCCDCCCABBBBB6;5<=;<;;.;ABBK>DCDCCCDBBB@BBBB2BABBE@C@BB@BBBAC::99@DCCCCC?BAC@BBBBBCBBCCCCBCBBBDBB?BAA@@@@>?>?BA:CCAA
@ATNG8:03814:01868
GATGGTAGCTCGCTGATGATATCTCCAGAAGACTCAGGAACTCTAGAAGAATTCAGATTTTTAACACGAGAGTAAACGTTAAAAGAAGGTTTTACAAGACTCACGTTAACAATATTGCAGCAGTACGCACACAATCGAAGCGCAGTAAGGATGGCTAGTGTAACTAGCAAGAATACCACGAAAGCAAGAAAAAGAAGTACGCTATTAACTATTAACGTACCTGTCTCTTCCGAAACTAATGAGTACACACTCTCATATGACACTACCATCGACACTCCAAAGTCT
+
>::=5;;<<<<<;666<;9?@@@?;:@==470/////6:6<==<??@=<84<6<>??>BBB+=7BA9BB@>==>H:;:@@DDD9DD<A5;;;.;CC@CDBBCCCCC@C>AA?BCC?BBBBBBCBEDCDD@@@B@BABB??????@>><@@DEC@BBBCCAAA@?@?BBB?BC=99:7::AAA1888488888(/<5;///:9>AA;>:>BAA=A<AAEAA>AABABBF?C@BBB>BBC@BBBABBCBBB>>>AABA@@CBBBCAAA?CBBBC@?@BB?AF:B999
@ATNG8:03770:01904
GATGGTAGTACATGATAGACGACACCAGAAAGATCAGGAAACTCTAGAAGAAATTCAGATTTTTTAACACGAGAGTAAACGTAAAAAGAAGGTTTTACAAGACTCACGTTAACAATATTGCAGCAGTACGCACACAATCGAAGCGCAGTAAGGATGGCTAGTGTAACTAGCAAGAAGACCACGAAAGCAAGAAAAAAGAAGTACGCTATTAACTATTAACGTACCTGTCTCTTCCGAAACGAATGAGTACTGCGTCTCACTCTCGCCTACCATCGACACTCCAAAGTCT
+
CDCC?BCBC==?>;@;96;BBBBBB>B;;:)9:;:99299(4;<;;:<:779(3499666@?@?&A;AAA;>;@=9::09?;:999(5;.9.999&5<>9;;;=>>>CB?C?CC?BBC7:9::;ABBDCBCCFBCC@CBBB???@@???A9?9@::7;CBABDAA?ABBAAA@CC?BBB<>>>==7===99:9:9:%0>;9///==BBA=C:>>CC<@<@ACAA>@DBBBBB@B?BBB=BBB@BBBDCBBBBBABBCCCBBDBBBB?BBC@BBBBBBBCBB?BB=BB@@
@ATNG8:03775:01900
GATGGTAGGAGACACGTCGCACACGTACTCATTCGTTTCGGAATGAGACAGGTACGTTAATAGTTAATAGCGTACTTCTTTTTCTTGCTTTTCGTGGTATTCTTGCTAGTTACACTAGCCATCCTTACTGCGCTTCGATTGTGTGCGTACTGCTGCAATATTGTTAACGTGAGTCTTGTAAAACCTTCTTTTTACGTTTACTCTCGTGTTAAAAATCTGAATTCTTCTAGAGTTCCTGATCTTCTGGATATGAGTGACTCGTGCTACCATCGACACTCCAAAGTCT
+
;6>>:?BC@BB@696;=956==?;;>@@=>9;.98=835906(----557969<=;;/414::=7=7;<;=88855322222$25275555)598<7<?A8:;8=???AC=A=>===??<?AF<?:;;;887;=9>@;;7;@BBBB??===67/--70--/7<=5:5===@@@@BB=>::==2:5:///@@@,<;::@2<??BB@@@>>;;===,;677@9@9AA;>>AAAAA<@<@@A@==:>>B=C>=>?===>>??@BACAA>>;=<<=::9=>>:7;49222
@ATNG8:03780:01914
GATGGTAGATACTCGCTGATACACCCAGAAGATCAGGAACTCTAGAAGAATTCAGATTTTAACATCGAGAGTAAACGTAAAAAAGAGGTTTTTTACAAGACTCACGTTAACAATATTGCAGCAGTACGCACACAATCGAAGCGCAGTAAGGATGGCTAGTGTAACTAGCAAGAATACCACGAAAAGCAAGAAAAAGAAGTACGCTATTAACTATTAACGTACCTGTCTCTTCCGAAACGAATTAGTACATAGATATACGTATAGCTACCATCGACACTCCAAAGTCT
+
55<<8<=ECECCCABACCCCBBBBB>BCC@BBBB??<??AABBBBB?AB?B@@?=7666(89==>?@8622===388222222#277066666#225.558:66333(.).74<55.3999@CCBICCCCDDCB@AB??<@?@?>@875:?CBC?BBABACCC?ABBBBB>BB?A@@;<<8888)888188888(8>:A788AAA:;7;;>>?B7;7;ABAA?ABA@@BB=?=@GC>BBB@B?BBAACDDAAAAAA@A?><<<AAAAA:>>>>=><??@=CC@B>>>
@ATNG8:03783:01891
GATGGTAGAGTATCATGTGTATCTCCAGAAGATCAGGAACTCTAGAAGAATTCAGATTTTTTAACACGAGAGTAAACGTAAAAAGAAGGTTTTACAAGACTCACGTTAACAATATTGCAGCAGTACGCACACAATCGAAGCGCAGTAAGGATGGCTAGTGTAACTAGCAAGAATACCACGAAAGCAAGAAAAAAGAAGTACGCTATTAACTATTAACGTACCTGTCTCTTCCGAAACGAATGAGTACACATCGTCGTGTCGTGCTACCATCGACACTCCAAAGTCT
+
ABAB?BHCCCECCCDBBBBCBBBBC@CBB>BBCBBB?A?CBCCECC@CC?B>AEBBBCBCC*C@CCCBBCCBBAD=CBAAAAA,@A<@;@BB8CAC@AA@@DDCBB?B?BB=B@@=AAAABBBCECBCDDCAA?BDCC?AABB????:>:?>>;?AABABBC?AAA@AA>BB?@@@>@?==;3:::4888888%/<7>///==AAA;><>>??7;7;BCBB@CCBCBBB@C@BBA:A??<?AAABBCCCBA@@>@@@@@@@@@@B??==BBBBBA@?@388*9999
@ATNG8:03807:01899
GATGGTAGCGCATATCAGCGCAGCCCAGAAGATCAGGAACTCTAGAAGAATTCAGATTTTTAACACGAGAGTAAACGTAAAAAGAAGGTTTACAAGACTCACGTTAACAATATTGCAGCAGTACGCACACAATCGAAGCGCAGTAAGGATGGCTAGTGTAACTAGCAAGAATACCACGAAAGCAAGAAAAAGAAGTACGCTATTAACTATTAACGTACCTGTCTCTTCCGAAACGAATGAGTACTGCGTCTCACTCTCGCCTACCATCGACACTCCAAAGTCT
+
>><@>B@;@BBBCCDCCBCBBB<<;4;CC?BBBA?@<@=AABBBCB?BC?B?BAD9999:*;<AAABCDCCCGD;A@;;;;;*;@59595,5?>8=B=BBBCBB?B?BA@GBB??>>BCCCCDCBBBCCCD=BBCC@BAAA9:9C=A=B;;8;CBBBCAA?ACCAAA@BC?BBA;???=<5=::3:=>==,9808888=>@@A<A<??>><>:==C;;6;BBBBBC?B?AAA<AAA>BBBCBBBBBBABBCCCBBBCCBB8:;B?BCBCCCC@???BE=BBFD
@ATNG8:03808:01895
GATGGTAGAGTACAGTGTAGTAGACCAGAAGATCAGGAACTCTAGAAGAATTCAGATTTTTTTAACACGAGAGTAAACGTAAAAAGAAGGTTTTTACAAGACTCACGTTAACAATATTGCAGCAGTACGCACACAATCGAAGCGCAGTAAGGATGGCTAGTGTAACTAGCAAGAATACCACGAAAAGCAAGAAAAAAGAAGTACGCTATTAACTATTAACGTACCTGTCTCTTCCGAAACGAATGAGTACTACTCTCAGAGACACACTACCATCGACACTCCAAAGTCT
+
BBBB@BDCDCCBCEB@@@BBADB@@=?CC?BBA;:9=@<@@@373;6;;7@<7777798888#88;;9@@>?<===5==AAAAA0@A=@=AACC0AAB=9;9BCECCC?B?BC=??A=??AABBCCCCBBBCBBB?BBBB=AABBA?>@9?;?@@;@AAABBCB?BBABBB@BB@BBA9==:888)88818<<<=='<>:8857>A???;?<@@BC<A<@@C;;8;B@@@AA=A>ABB=BBF?BBBBBBCCBBBABBBA;=;A>>>?;:;<@@D>>>?===1//)0000
@ATNG8:03814:01907
GATGGTAGACACGTGTGCTCTCTCGTACTCATTCGTTTCGGAAGAGACAGGTACGTTAATAGTTAATAGCGTACTTCTTTTCTTGCTTTCGTGGTATTTCTTGCTTAGTTACACTAGCCATCCTTCTGCGCTTCGATTGTGTGCGTACTGCTGCAATATTGTTAACGTGAGTCTTGTAAAACCTTCTTTTTACGTTTAACTCTCGTGTTAAAATCTTGAATTCTTACTAGAGTTCCTGATCTTCTGGTAGAGCGTGCATATATCTACCATCGACACTCCAAAGTCT
+
<<==>A<@AA0///7///77//4:;45:?@@@=@@BB=@?;???9::A@?499A>:79386//(/066>=B952202222&2638255,2;;;8<555'27(./.(...(....776615774;6<<886769<<;94///779;888<=<9;98/5572789>:=<AA>>>>?:=9;=;-9(/)/8888*99;=@/858A<===;:::==>2=8818:1:9;:39796666>280588777.35539;==9227@@;;;;;;>>;;7;=>=@AA>==:BC=C;<;
@ATNG8:03820:01322
GATGGTAGACATATCGTACTCTCTGTACTCATTCGTTTCGGAAGAGACAGGTACGTTAATAGTTAATAGCGTACTTCTTTTTCTTGCTTTCGTTGGTATTTCTTGCTAGTTACACTAGCCATCCTTACTGCGCTTCGATTGTGTGCGTACTGCTGCAATATTGTTAACGTGAGTCTTGTAAAACCTTCTTTTTACGTTTACTCTCGTGTTAAAAATCTGAATTCTTCTAGAGTTCCTGATCTTCTGGGTGCGCTACAGTCTCTCTACCATCGACACTCCAAAGTCT
+
>@??>@CCBCCCBBBBCDFDCBBCBFCCBB??;@>=<3;<8=2><:;;;<7=8==B8C58:BB<@;@AACB?=88122222$27.5785'5;<7<:=888(791885822,5>===BAA<AAA<A<???>>>>>9>>@@8<=A;<<<<?<<<@:;;B=>>==?@<?;>?@@AAAA@;A<;<;6<;>966666(7==<=3::<:;;@@@@=ACCC/A>>=>:>=CB<?=A>@@A:>:9;---3-22;;4366=::?@@====777==A=>>>::==777777.222,
@ATNG8:03832:01293
GATGGTAGCTCTGCTCTGACTCTCGTACTCATTCGTTTCGGAAGAGACAGGTACGTTAATATGTTAATAGCGTAACTTCTTTTTCTTTGCTTTCGTGGTATTCTTGCTAGTTACACTAGCCATCCTTACTGCGCTTCGATTGTGTGCGTACTGCTGCAATATTGTTAACGTGAGTCTTGTAAAAACCTTCTTTTTACGTTTACTCTCGTGTTAAAAATCTGAATTCTTCTAGCAAGTTCCTGATCTTCTGGTCTACGCTCGTCGCGCTACCATCGACACTCCAAAGTCT
+
44::.5555556>CA;ABB=B@?;=>>><<>:49<=<4<<5:5;A<<?AA:996;:6:7////9495<:::9//)//)//:::(///)59990555;5:55.59.44=;895555<<=AC>@?C<>5?>955959.9595.5999<;;;======<44.444.4:7@;@A>::;<::7:44444$4373/////$/////(44449;5555.5555$55555.57>;5//////)/;)/)/<<555054949544444::8::9;;;;<=9>BB@=<8=884<@9@@@@
@ATNG8:03835:01319
GATGGTAGCTCACGTACGTCACACGTACTCATTCGTTTCGGAAGAGACAGGTACGTTAATAGTTAATAGCGTACTTCTTTTTCTTGCTTTTCGTGGTATTCTTGCTAGTTACACTAGCCATCCTTACTGCGCTTCGATTGTGTGCGTACTGCTGCAATATTGTTAACGTGAGTCTTGTAAAACCTTCTTTTTACGTTTACTCTCGTGTTAAAAATCTGAATTCTTCTAGAGTTCCTGATCTTCTGGGTGTATCAGCGAGTATCTACCATCGACACTCCCAAAAGTCT
+
>@BB?BB@@ABB;;6;556>>AAACCCBBBBB@A@AE?CD@B?BAAA@;:39<<<>19/887:8?;@@?>A@@>@=ACCCC2=<4:8888&29998??>4?A=:887:<8=A??>>>@<>>?=B=@??;;;;;<AA@@<?>?@@@@@AAAA@A>>><???<;;7;=B>>=DA;;;188>>>/>8<7::::;+;ABCE7<;;;==A<=>;>EEE/B;;;@<?<?@=>;;;///9@6::A@@A:9699.33339977:==::;;>>==9=<:;6736322-222)2,,,
@ATNG8:03850:01309
GATGGTAGCGCATATCAGCGCAGCCCAGAAGATCAGGAACTCTAGAAGAATTCAGATTTTTAACACGAGAGTAAACGTAAAAAGAAGGTTTTACAAGACTCACGTTAACAATATTGCAGCAGTACGCACACAATCGAAGCGCAGTAAGGATGGCTAGTGTAACTAGCAAGAATACCACGAAAGCAAGAAAAAGAAGTACGCTATTAACTATTAACGTACCTGTCTCTTCCGAAACGAATGAGTACGTGTGCGACGTGTCTCCTACCATCGACACTCCAAAGTCT
+
>>:A;@555;BCCCDCCBBAACAAA<ACCBCCCCCB@A@CBCDDBD?BB?B@BAA@@@@@1@?BAABAACCCCC>CG;;;;;*;A>A=AAA4@BB<?BBCCCBBC?A>AC@CBB?BBBBCCBBCCCCCCCCB@CCCC?CBA@????;A=BBA>BCBB@A@D@CAAABB>BB=B>?299=>=5998/8?>?@1?@;@///::AAA=A7;<@?<@<??CBB?BBAAAAB=@>@CE>DCB?BBCBBBBAAABBBBBBBBCBB@@<@B>;>>A@=>>:::5:A6;:88
@ATNG8:03866:01311
GATGGTAGGTGCACATGAGTGTATCCAGAAGATCAGGAACTCTAGAAGAATTCAGATTTTTAACACGAGAGTAAACGTAAAAAGAAGGTTTTACAAGACTCACGTTAACAATATTGCAGCAGTACGCACACAATCGAAGCGCAGTAAGGATGGCTAGTGTAACTAGCAAGAATACCACGAAAGCAAGAAAAAGAAGTACGCTATTAACTATTAACGTACCTGTCTCTTCCGAAACGAATGAGTACGATGAGAGAGCTCTCTCTACCATCGACACTCCAAAGTCT
+
CCCC@CBB?;66@@@F@>BBCCCBB@CBB?BCFDBB=@>@BDDCBB@CE@B@BDA@@@@@0@?CCCCCCCBBBE=DC::;;;*;B>A4;;;-;@@:?A@BBBCCC?B?BB?BCD<??BBBBCCFCCCCCCCC>AABB>AADBBC?>9@=A:::;CCCBBBDADAAAAC?CC=AAB>AAABA9A7807===>/>>:>=>>AAABD:>:>A@@:=:=ACCCABBBBBBB@D@CCF>BCB?BBBBBBCBBBBBBBBBBBBB====<==<@@@A>===>@=AB:A888
@ATNG8:03821:01355
GATGGTAGGCGAGAGTGAGACGCAGTACTATTCGTTTCGGAAGAGACATGTACGTTAATAGTTAATAGCGTACTTCTTTTTCTTGCTTTCGTGGTATTCTTGCTAGTTACACTAGCCATCCTTACTGCGCTTCGATTGTGTGCGTACTGCTGCAATATTGTTAACGTGAGTCTTGTAAAACCTTCTTTTTACGTTTACTCTCGTGTTAAAAATCTGAATTCTTCTAGAGTTCCTGATCTTCTGGGTGCGCTACAGTCTCTCTACATCGACACTCCAAAGTCT
+
0///)/=@*0///79;9;55545555AB;:::@:95/4<6<8<<;9>;@>888..*.(-55:)505<<==;;<C;CCAAA+@@69995)5545.555.597565=<@49:B99:GG@BBC@C>AABBA@@@=@@AA>BBBAAA@@CCCCBBCCCAC@@>?D?B>AACA@@A@A=@;;;;.;>B>;;;;;*;ABAD8;;;BBBBBBB5;;;:*9>>>@<?;@C?BBCBBBC?C@CAABBA=@:;;6;BABBB;;:@AAA@@ABCCCCCCBBB;;;6;A8@@@@
@ATNG8:03836:01373
GATGGTAGGGACATACATACGCGCCAGAAGACAGAATCTAGAAGAATTCAGATTTTTAACACGAGAGTAAACGTAAAAAGAAGGTTTTACAAGACTCACGTTAACAATATTGCAGCAGTACGCACACAATCGAAGCGCAGTAAGGATGGCTAGTGTAACTATCAAGAATACCACGAAAGCAAGAAAAAGAAGTACGCTATTAACTATTAACGTACCTGTCTCTTCCGAAACGAATGAGTACGATGAGAGAGCTCTCTCTACCATCGACACTCCAAAGTCT
+
>>;><@;?@4@DCCC====@DCCC@DCB?BBBB?><?DAABCACD?A?AC>>????,?=AABCBBBA::9/9?::9::)9=8;3733&3;;6;=;?:>><>;::==<?;;7;C=>>AAA==<A@@@AA;AAAA:>@@:::==6;:>6849AAA@CCA@DCB?;;8;B=BBA;@@BAA:@A?;::999(9>;ACCBBBBBC>A>ACBB@B?@AA>=8=====@@=B<>>>9>CC>>>BBBABBC=>>BBA@@@@??@??::::>@?CBC==6606=,//::
@ATNG8:03847:01345
GATGGTAGACACGTGTGCTCTCTCGTACTCATTCGTTTCGGAAGAGACAGGTACGTTAATAGTTAATAGCGTACTTCTTTTTCTTGCTTTCGTGGTATTCTTGCTAGTTACACTAGCCATCCTTACTGCGCTTCGATTGTGTGCGTACTGCTGCAATATTGTTAACGTGAGTCTTGTAAAACCTTCTTTTTACGTTTACTCTCGTGTTAAAAATCTGAATTCTTCTAGAGTTCCTGATCTTCTGGACGACGCGCACTGACACTACCATCGACACTCCAAAGTCT
+
55<=8<BCBBACA;A;55:<?:?ACCBBBBBD?BBCB=BB@B@99;CCCB?CBBBB?B?BDBE?B@BBBB?==;@6=<@@@.=>=@@AA:AC@>9>;;5;A8=886??:>>??????=>>><><>AA<:;;@<@BAA<@@@>=>>>>@@BB>>>?<====>><><@@@CAAAAA=>>?AA5A<@9=>>>>.>????7>=?>>@><<:4<99<.<:;:A=D=>>=AAA<<=?=A<A@>>;;7;>>;?@>>=A>9;<566;;=88:@<>=>>AAB??9599.9333
@ATNG8:03852:01336
GATGGTAGGTGCACATGAGTGTATCCAGAAGATCAGGAACTCTAGAAGAATTCAGATTTTTAACACGAGAGTAAACGTAAAAAGAAGGTTTTACAAGACTCACGTTAACAATATTGCAGCAGTACGCACACAATCGAAGCGCAGTAAGGATGGCTAGTGTAACTAGCAAGAATACCACGAAAGCAAGAAAAAGAAGTACGCTATTAACTATTAACGTACCTGTCTCTTCCGAAACGTATGAGTACGTGTGCGACGTGTCTCCTACCATCGACACTCCAAAGTCT
+
4499.559.59;A>;<<@;:9:844.433289;;<<:>@BBBCBCC?CC>A<@@?::;;;*;>BCDECCCCCCB9@A;;;;;*;@=@5;:;&9@>7?BBBBCCCC?B?BB?BAA>ABBBCCCCJCCCBBBCB@CCBB=??A@@A?><@@CAA>ABBBBBBC@BBAAAA?CC@BBB<>>BAC7<7707::::+:>:;898@?>>B<><>A>>6;7;ACCC@CCBBBBD;;;;CD>@?@BBBBBBBBAAABAAABBBBBB;::;?=<:=@@AA???;:5:>6>887
@ATNG8:03853:01338
GATGGTAGACACGTGTGCTCTCTCGTACTCATTCGTTTCGGAAGAGACAGGTACGTTAATAGTTAATAGCGTACTTCTTTTTCTTGCTTTCGTGGTATTTCTTGCTTAGTTACACTAGCCATCCTTACTGCGCTTCGATTGTGTGCGTACTGCTGCAATATTGTTAACGTGAGTCTTGTAAAACCTTCTTTTTACGTTTACTCTCGTGTTAAAATCTTGAATTCTTACTAGAGTTCCTGATCTTCTGGATAGCGACGCGATATACTACCATCGACACTCCAAAGTCT
+
::==;@AB@B;:99<555==::>:@>999CCC?@@EF@@@=?>??;;>==*0/7665;188;81728=?=?9858499;;;*553779919?>>*.-22,--(...05./)29<<@9752./.27299=<95896;<;:5;>==C??@????>;;;=8;::<AA;>;>=>AAA@@@:>>>BB5A<>8;;FFE/@@???9?>>>?D@<=<1///)///)/<7<9=>:=;;8888@=B<@>;=;;7;9;9>>@A@@A????>>@AA>?>A=DAA?>?AA=<6<<5<??@
@ATNG8:03855:01379
GATGGTAGAGAGAGCTCTCTCATCGTACTCATTCGTTTCGGAAGAGACAGGTACGTTAATAGTTAATAGCGTACTTCTTTTTCTTGCTTTCGTGGTATTCTTGCTAGTTACACTAGCCATCCTTACTGCGCTTCGATTGTGTGCGTACTGCTGCAATATTGTTAACGTGAGTCTTGTAAAACCTTCTTTTTACGTTTACTCTCGTGTTAAAAATCTGAATTCTCCTAGAGTTCCTGATCTTCTGGCGCGTATGTATGTCGCCTAACCATCGATACTACCAAACG
+
=>EE@DCC996A00////;///0455555==A?BBBB>BC@C@CAAACAC?BBABB?D?AACA?C=AABBBAB@?<77777);>;@???7>BBB>BBB>>A6:8>@@?<?>AAAA>>:>@@;A;AAAA;;;>9>@@A9>>>>>=<=>CC=<8::A9>><<AA=A=<<<>>AA>>9>>>??2<6;66////'/:999*--3---7<:=8>??@/>>>@A<A<@@@=???@@A<A<?>99//*/;;57;;=@?<==3333=220,)((,222))*22877.55,58
@ATNG8:03856:01345
GATGGTAGAGTACAGTGTAGTAGACCAGAAGATCAGGAACTCTAGAAGAATTCAGATTTTTAACACGAGAGTAAACGTAAAAAGAAGGTTTTACAAGACTCACGTTAACAATATTGCAGCAGTACGCACACAATCGAAGCGCAGTAAGGATGGCTAGTGTAACTAGCAAGAATACCACGAAAGCAAGAAAAAGAAGTACGCTATTAACTATTAACGTACCTGTCTCTTCCGAAACGAATGAGTACACATCGTCGTGTCGTGCTACCATCGACACTCCAAAGTCT
+
:;9A8<<BC?=<<<@@?@@CDAA@?7:AC=AAA@A@=@?AABBBBB@AA>A?A@>9::::(:;AAADBBA?;;:/:>;;;;;$9:252555&5;<8=;;?A@??@<@<@C?CBB>AAABCCCCCCCBBBBBB?AAAA=AAAABCBB<A=@::6;BAAABCC?CBBB@><>B9>>E9:9BBD===>:>>>>>/>>:?888?AA;;8;=@A@A=B<??BCB>ADDDC::7:=?CC>BBB????BBBABBB9989::?BAABCBCBBB?BCCCCCBAA>=KE6?::8
@ATNG8:03869:01359
GATGGTAGGACGAGCGTCTGAGAGGTACTCATTCGTTTCGGAAGAGACAGGTACGTTAATAGTTAATAGCGTACTTCTTTTTCTTGCTTTCGTGGTATTCTTGCTAGTTACACTAGCCATCCTTACTGCGCTTCGATTGTGTGCGTACTGCTGCAATATTGTTAACGTGAGTCTTGTAAAACCTTCTTTTTACGTTTACTCTCGTGTTAAAAATCTGAATTCTTCTAGAGTTCCTGATCTTCTGGGTCTACGCTCGTCGCGCTACCATCGACACTCCAAAGTCT
+
@ADD>;<B@BFEECBBCCBBCCCB>AACCBA@<@???;@@<@?BCCCDCC@EDCCC?C?BBCC@C@CCCCD@@@A;?????,?A?@@@C=B@BA?CBB?BB<;;;BCC@CCCGBBBC@DCE>A>ACA@ABBB=ABBB>BA@?AABBBCCDCAAAA?DCC@BB?C<??@@ABGEG@BDDDD;@=@>;;<;<*;ACAB=B;;;CBAA@@5;;;;*;?@BB?BACE@BBBBAAA?A?ABDCCB?AABB<BBABAAABC@@@BBCBBBB@BBBBBBB999?BE>CCBB
@ATNG8:03824:01413
GATGGTAGCATCATGCATATCTCACCAGATGATCAGGAACTCTAGAAGAATTCAGATTTTTAACACGAGAGTAAACGTAAAGAGAAGGTTTTACAAGACTCACGTTAACAATATTGCAGCAGTACGCACACAATCGAAGCGCAGTAAGGATGGCTAGTGTAACTAGCAAGAATACCACGAAAGCAAGAAAAAGAAGTACGCTATTAACTATTAACGTACCTGTCTCTTCCGAAACGAATGAGTACCTCTCAGACGCTCGTCCTACCATCGACACTCCAAAGTCT
+
CBBB?BCBBCCJHCCBBBBBBBBCB:>;?>===?==4=9=?BABDE@??=??BBAB?@@@/><>AAAA?;::=<6;ACEE@DCAB=A=ADC:CBD@B;;;BBBBB@C@EG@CCC?CCCDCEECCCCCBBBCC@DBBB?BBA>>=??8@<@BA?CBBBCCBB?BBBAAB?A@=ABA=?=778)252222525'2:.5222>>:>C7:27666396:>BA@=@C@@@CBAE@CEC>C;;9:?BAABC>ABCBBBBBBB>@@;:6://)/66<:887>>9=>08656
@ATNG8:03831:01410
GATGGTAGACATATCGTACTCTCTGTACTCATTCGTTTCGGAAGAGACAGGTACGTTAATAGTTATTAGCGTACTTCTTTTTCTTGCTTCGTTGGTATTCTGCTAGTTACACTAGCCATCCTTACTGCGCTTCGATTGTGTGCGTACTGCTGCAATATTGTTAACGTGAGTCTTGTAAAACCTTCTTTTTACGTTTACTCTCGTGTTAAAAATCTGAATTCTTCTAGAGTTCCTGATCTTCTGGCGCTCTGTCACGTCTGCTACCATCGACACTCCAAAGTCT
+
BBCC?CCBBCCCCB>>?DDDC@A@C>CDDBAA;@?=;678171;33377828:::=>=8===B>;;;ABAA@<28-25555'22+22706784:1///)//.678772>9:AABBB<@==:==>=<>;;;B=BA@@<@>>>?>>>@AAAA;::A:;;;=BE<@<@@@?>>>AB<@@@DD6>;>;>BAAA/A>;<<1;9999;>>>B<?@??/?BCAA<A<AA<?>?@A@@<@<@@@@<<9<<?9<<=>==>@@@@AA>>>@???<AA>>>>@AAD;@A6<=;;
@ATNG8:03832:01413
GATGGTAGACACGTGTGCTCTCTCGTACTCATTCGTTTCGGAAGAGACAGGTACGTTAATAGTTAATAGCGTACTTCTTTTTCTTGCTTTCGTGGTATTTCTTGCTTAGTTACACTAGCCATCCTTACTGCGCTTCGATTGTGTGCGTACTGCTGCAATATTGTTAACGTGAGTCTTGTAAAACCTTCTTTTTACGTTTACTCTCGTGTTAAAATCTGAATTCTTACTAGAGTTCCTGATCTTCTGGAATATCATCAGCGAGCTACCATCGACACTCCAAAGTCT
+
;?>>:CCCBCB:96=9559<544;<55:@AA@;@;;;6;@9><@@9==:9*0/88:385::@@?B@BBCDA<83838=<<<)..2777;09=::*0/..'.3.522+225+5777555942225:5:AB>><?@;A@@@;==<>==????@A@:;;<4:776793:49=998///9489;;;.?5;6;@@@@/@CBBD:???;::A8::<ADC5B88:969788*//8889>>=A<A>895515==6=6;?@>>>@@@AB?==AAA=AAA??@@A@@<;=6=866
@ATNG8:03844:01404
GATGGTAGTGTGTCTCTGAGAGTAGTACTCATTCGTTTCGGAAGAGACAGGTACGTTAATAGTTAATAGCGTACTTCTTTTTCTTGCTTTCGTGGTATTCTTGTTAGTTACACTAGCCATCCTTACTGCGCTTCGATTGTGTGCGTACTGCTGCAATATTGTTAACGTGAGTCTTGTAAAACCTTCTTTTACGTTTACTCTCGTGTTAAAAATCTGAATTCTTCTAGAGTTCCTGATCTTCTGGTATGACTAGTGTACTACTACCATCGACACTCCAAAGTCT
+
==<A9=>=BBCCAA;;?BB;;<CCCDCBBBBD?A@AA;@@?B=@@EBBCCACC;<;>B>BB@D=B?B:::CCCBC@BCCCC3CC@CCDC>BBBB7<6949C@BC@CBA=AB@@@@;;6;00+0:=>>BBBBB=AABB4;;@@@@AA@@@@AA::9?BCD@BB?C@CCCBB@A@A;;;;;;-;2:2:999*5::;<6=>C@@969==8=<<<*556<@@CADC@BA@??:;5:4;:8::A@@?@<@;;9BBBCCBBBCBBBBCDDACBBBDCCBBC?BA;AA::
@ATNG8:03844:01405
GATGGTAGGACGAGCGTCTGAGAGGTACTCATTCTGGTTTTCGGAAGAGACAGGTACGTTAATTAGTTAATAGCTGTACTTCTTTTTTCTTGTCTTTCGTGGTATTCTTGCTAGTTACACTAGCCATCCTTACTGCGCTTCGATTGTGTGCGTACTGCTGCAATATTTGTTAACGTGAGATCTTCTGTAAACCTTCTTTTACGTTTACTCTCGTGTTAAAATCTGAATTCTTCTAGAGTTCCTGATCTCTGGGCAGACTCTCACACGCCTACCATACGACACTCCAAAGTCT
+
>=::7;<<8<>>><655;944499499;<;9759//)///&//)/)/:889<<8<<:9806(/(//8393:8899333::6::;;;;%//6/////(/9::6886377)---426066////::388B562>;;;B===;@@CE?B=??595>:@@@@>==?19999)4:.4.444/7---66(---///(43954444&4/::;+//::899445.5>>&5/9//)/3997<<<<655.5.559999:444(4444:<:<;999944.5994:///7777:44.4909=;;
@ATNG8:03844:01418
GATGGTAGGCGACATACATACGCGCCAGAAGATCAGGAAACTCTAGAAGAATTCAGATTTTTAACACGAGAGTAAACGTAAAAAGAAGGTTTTACAAGACTCACGTTAACAATATTGCAGCAGTACGCACACAATCGAAGCGCAGTAAGGATGGCTAGTGTAACTAGCAAGAATACCACGAAAGCAGAAAAAGAAGTACGCTATTAACTATTAACGTACCTGTCTCTTCCGAAACGATGAGTACAGAGAGTACGATATGTCTACCATCGACACTCCCAAAGTCT
+
7777277929<:956699;<:555=.55<5<<<;;??CC=AABBAAA?BB?B>@>@:0000*0:>0007>://44)4955555$5;.616@@0;;=9;;;<;>@89389>;:?>>38973@=9<77///77//)4?=>8696BCBBC?C7;;;5;???@@A@;@A=8876=<9><<8900::3:00-----',50----48225;A4=22249499C@A?B::;DCC?B9999/9>>@=?::9<==<0000/0///88<7//.90/2288255578(8=6;;;<
@ATNG8:03853:01401
GATAGTACATGATAGACGACACCAGAAGATCAGGAACTCTAGAAGAATTCAGATTTTTAACACGAGAGTAAACGTAAAAAGAAGGTTTTACAAGACTCACGTTAACAATATTGCAGCAGTACGCACACAATCGAAGCGCAGTAAGGATGGCTAGTGTAACTAGCAAGAATACCACGAAAGCAAGAAAAAGAAGTACGCTATTAACTATTAACGTACCTGTCTCTTCCGAAACGAATGAGTACTATGTAGAGCTCTATACTACCATCGACACTCCAAAGTCT
+
CBBBBBBCCCCCCBBBCBBBCC@CEB@CDCBBB::8;ACCDCC?BB?B@BB@@ACCC5C?CEDDDDDDDCC>DB99:::*;C>C4;;;6;BA=A;9;FCCCC?B?BC@???@CCBABBBBCCCCCCCBB?ADBB?BA@?CCAA>B@CCC@CC?@?CDD@AAAABB@BB=@@?:==888*:::3:9:9:(/<6<///=<>>@:=:=??A=@<@BCAA>@DAAABB=A=ACC>CCC?BBBBBBBBBBCCCCCCCA>=>AAAB=<:;>BA@@@>>><>>7B??@
@ATNG8:03865:01391
GATGGTAGCGCACACATAGATACAGTACTCATTCGTTTCGGAAGAGACAGGTACGTTAATAGTTAATAGCGTACTTCTTTTCTTGTCTTTCTGTGGTATTCTTGCTAGTTACACTAGCCATCCTTACTGCGCTTCGATTGTGTGCGTACTGCTGCAATATTGTTAACGTGAGTCTTGTAAAACCTTCTTTTACGTTTACTCTCGTGTTAAAAATCTGAATTCTTCTAGAGTTCCTGATCTTCTGGACAGAGTGTGCAGATACTACCATCGACACTCCAAAGTCT
+
55::8<=<=AG>?==B<AAAAA@@@?<<>=AA9999=0=@25.655<=@@=?<98<<@:>?BA?C?CAA?::<:8399;:+:<677778)987<><@@A?BA<>?>;;A?CCBBCBBB@CBB@B@BCBAAB::7;ABB=@AAAA;;;BBCCCBBBC?CCC@BB@B>BABBBCCCD?A::::.;=@=;;;;.<CCCC;@@@;;;;;<B5;;;;*;::;B>B?CB@CCCBBCD?B@BDBBBC?DAB>BCCCCCCAA9:;B@@@BBBC@BBBBBCBBAA=@@;@@@?
@ATNG8:03828:01457
GATGGTAGTATATCGCGTCGCTATCCAGAAGATCAGGAACTCTAGAAGAATTCAGATTTTTAACACGAGAGTAAACGTAAAAAGAAGGTTTTACAAGACTCACGTTAACAATATTGCAGCAGTACGCACACAATCGAAGCGCAGTAAGGATGGCTAGTGTAACTAGCAAGAATACCACGAAAGCAAGAAAAAGAAGTACGCTATTAACTATTAACGTACCTGTCTCTTCCGAAACGAATGAGTACACATCGTCGTGTCGTGCTACCATCGACACTCCAAAGTCT
+
CECC@CCCCCCCCCCB@ACCBFCBB?BCC@BBCBAA=A=@@D@@@C>@@AF?@@=:9:::)9;@AABCBBBCED=B?A@CBC19;494==?7B>?:<<<@A@BBB?A?AD@BBB=??BBBBCCCCCBBBCBB@CB@@>@A@?>?><7@=B?@>@BCCCBBC?CCCCBB?BB?BBB=????=5:<<7::::;+;@=B;;;BBFBA;>;>AAB:=:>BBBB?BBCCAAA=@=???9?BB>BBBBBBCCBBBA=;??AAAAA@AAABC?BBBCCCFA>=:==4@998
@ATNG8:03833:01462
GATGGTAGTGTCATATGAGAGTGTGTACTCATTCGTTTCGGAAGAGACAGGTAACGTTAATATGTTAATAGACGATAACTTCTTTTTCTTTGTCTTTCGTGGTATTCTTGCTAGTTACACTAGCCATCCTTACTGCGCTTCGATTGTGTGCGTACTGCTGCAATATTGTTAACGTGAGTCTTGTAAAAACCTTCTTTTACGTTTACTCTCGTGTTAAAAATCTGAATTCTTCTAGCAAGTTCCTGATCTTCTGGACGACGCGCACTGACACTACCATCGACACTCCAAAGTCT
+
44995:<<ACAA<?>GG>BBBBBA@@B<?>9;2:455)59.5.5<<9///2//)///394/4488./)////////:5:<7::==<)98804433;3335:844/399*///9687:<<<@A@B?AAB>?8?>9977//)////)/9955666<==566=9935555::7>7<<:555<;;7:44444$4.454444&448990;<:49555597<<<<+;555;7;7<A50.....(-905(-/:9::9=<>9=<;;;=@;>??>@BB;:9@@499@@@?BB@@>@C9A@@;
@ATNG8:03834:01451
GATGGTAGCGCACACATAGATACAGTACTCATTCGTTTCGGAAGAGACAGGTACGTTAATAGTTAATAGCGTACTTCTTTTCTTGTCTTTCGTGGTATTCTTGCTAGTTACACTAGCCATCCTTACTGCGCTTCGATTGTGTGCGTACTGCTGCAATATTGTTAACGTGAGTCTTGTAAAACCTTCTTTTTACGTTTACTCTCGTGTTAAAAATCTGAATTCTTCTAGAGTTCCTGATCTTCTGGACAGAGTGTGCAGATACTACCATCGACACTCCAAAGTCT
+
5:669>===@D969@:9:9:AAA:;:;44:33-3>>90;<496665::54.44444.45::;<24./7///7///)4333&33-33/:://///16/3-371333::=:@@CB@B;97;AB>B@CCBBACCB?BCBA>BBCBCAAADDDBBBCAA>A@@<@@9@9;;;;;;AAB8=::::-9:?<>@@@@0>>>@@<BBAABB;:9>;AAAA0>000=4>;AD?BBCB@@@<@;@A@@>?699?;@@@BABAAAB@@A?BAAAAB?CDDDBB899=:@@5=444
@ATNG8:03836:01443
GATGGTAGAGAGAGCTCTCTCATCGTACTCATTCGTTTCGGAAGAGACAGGTACGTTAATAGTTAATAGCGTACTTCTTTTTCTTGCTTTCGTGGTATTCTTGCTAGTTACACTAGCCATCCTTACTGCGCTTCGATTGTGTGCGTACTGCTGCTATATTGTTAACGTGAGTCTTGTAAAACCTTCTTTTTACGTTTACTCTCGTGTTAAAAATCTGAATTCTTCTAGAGTTCCTGATCTTCTGGGTGCGCTACAGTCTCTCTACCATCGACACTCCAAAGTCT
+
4444.4;>@CCCCBB956;;=??CCCBCCBBA>@@BD=BB@C@;;:CCCD=??BBC>C?BBBB?B=>?BBB??8A6>=??>/>>8<=>A9ACAA5:9?:?A>=9859:1:===A@A@<;;;=A=ABB>>>?><@AAB<A???@@@?>>>AA?@?BB=>>=>>:=;@;<::;?@A:=<AAA5A<@:<<<<<.<AAAA:>><88:@>@@<@@>@/?:::@;@<>>:>@@@@@@<@<@@AAAA;<9991555<99>A?<=<A@A@?>?<>=>;>=;65658;4;765
@ATNG8:03841:01441
GATGGTAGCATCATGCATATCTCACCAGAAGATCAGGAACTCTAGAAGAATTCAGATTTTAACACGAGAGTAAACGTAAAAAGAAGGTTTTTACAAGACTCACTTTAACAATATTGCAGCAGTACGCACACAATCGAAGCGCAGTAAGGATGGCTAGTGTAACTAGCAAGAATACCACGAAAGCAAGAAAAAGAAGTACGACTATTAACTATTAACGTACCTGTCTCTTCCGAAACGAATGAGTAACGATGAGAGAGCTCTCTATCGACACTCCAAAGTCT
+
BC:::;=BBCCCDCCCBCCCCCC;:;;CCACBBAAA>A?AAAABBB>BB>A@BCA8999269AAA@DBBB==<1:=9;;;;*;A?B@BDEI5DCC@ABA@CCABC>B@CC?CBB?BBBBBBCBDCBBBBBBB?BBBB?BBB999BB?B?BBC?B:9:?CBC?BBBBCC?BB?BBB?B???=4>8817BA>>/88/8889866AAC:>;>>>><@<@>;;::=A=<;;:8<59<<29???>===//(/////::988566666788AAB@@@@A=AB=AAA?
@ATNG8:03841:01462
GATGGTAGTACATGATATACGACACCAGAAGATCAGGAACTCTAGAAGAATTCAGATTTTTAACACGAGAGTAAACGTAAAAAGAAGGTTTTACAAGACTCACGTTAACAATATTGCAGCAGTACGCACACAATCGAAGCGCAGTAAGGATGGCTAGTGTAACTAGCAAGAATACCACGAAAGCAAGAAAAAGAAGTACGCTATTAACTATTAACGTACCTGTCTCTTCCGAAACGAATGAGTACTGCGTCTCACTCTCGCCTACCATCGACACTCCAAAGTCT
+
;<=>?CCBCDGECCBBCCBCCCCCFABAA@BBBBBB>B?A@??BBD@DC?A=99;;;;;;':;@:9;B@BB@@@=?CCCIFM5AA=@5;;;&59=4;666<CCBC?A=@C?AAB=@?ABCC@A@BBCCBAABAC@@@>@@AACCCC@C@C@@=@BBCECCC@BBBBAB@BB>BBC>@@==;3::9;?FDFD3BB@B888ABA>>;<=@@?A=A=@?C:;7;C;;;;;5;<?@@9?@@<?@BCEBBBBBBBBBBBBBCBBCC@CBC=@@@@@CCBBA?CC>C@@A
@ATNG8:03847:01477
GATGGTAGGACGAGCGTCTGAGAGGTACTCATTCGTTTCGGAAGAGACAGGTACGTTAATAGTTAATAGCGTACTTCTTTTTTTCTTGCTTTCGTGGTATTCTTGCTAGTTACACTAGCCATCCTTACTGCGCTTCGATTGTGTGCGTACTGCTGCAATATTGTTAACGTGAGTCTTGTAAACCTTCTTTTTTACGTTACTCTCGTGTTAAAAATCTGAATTCTTCTAGAGTTCCTGATCTTCTGGGCTGCGCTGATATGCGCTACCATCGACACTCCAAAGTCT
+
----(---(---77===>?;;;==<=BBCC>>265;;3;<8=8666<@BA=CBB@@<@=;99C?DABCCGJFCBB@BGCDCDD#CC@BCBC=@;;;5;9>9>?9:;9?>@=AAACCBBB?BBA>B@CIECBB;;5;@;;5;ACBDCBCCCCACACBBADFF?BB?B?A?@@CBCA@=@;;;0;4;4:;;;;;%0>00*//999;><<<5>999(5449;697@@;??>@@?@?C=@@AAA@?AABB<AAAAAABBBCI;;;BBA@@=;<;BCCBBA@-00,0000
@ATNG8:03849:01459
GATGGTAGGACGAGCGTCTGAGGAGGTACTCATTCGTTTCGGAAGAGACAGGTACGTTAATAGTTAATAGCGTACTTCTTTTTCTTGCTTTCGTGGTATTCTTGCTAGTTACACTAGCCATCCTTGCTGCGCTTCGATTGTGTGCGTACTGCTGCAATATTGTTAACGTGAGCCTTGTAAAACCTTCTTTTACGTTTACTCTCGTGTTAAAAATCTGAATTCTTCTAGAGTTCCTGATCTTCTGGGTCTACGCTCGTCGCGCTACCATCGACACTCCAAAGTCT
+
BBBB?BBC@BBBBBBBBDCBBD@BB@BCDDEBB?A@@@;@C@C@CCBCCCEAFECCD@C?ABBB@B@CCBBBBCCC>BAAA@2AC?CBBB=BBCC@CBB>BB>??@BBBACCDCECBB>BBB?A?A@@@AAAC=AA@@<@AAACAAACDCBBBBBA<B@?=?A?C@BBABB;;9;?B@@@@9@>B@@AAA9@DCCC>C;:;CIEBBB5;;;;*;@@BC@C?BC?@@@@@@@?A>ABBCCC?B@AB;BBBBBBBDBBBCCBBAAAA?AABCC>?999?BF?BBBD
@ATNG8:03856:01433
GATGGTAGCTCGCTGATGATATCTCCAGAAGATCAGGAACTCTAGAAGAATTCAGATTTTTAACACGAGAGTAAACGTAAAAAGAAGGTTTTACAAGACTCACGTTAACAATATTGCAGCAGTACGCACACAATCGAAGCGCAGTAAGGATGGCTAGTGTAACTAGCAAGAATACCACGAAAGCAAGAAAAAGAAGTACGCTATTAACTATTAACGTACCTGTCTCTTCCGAAACGAATGAGTACTACTCTCAGAGACACACTAATCGACACTCCAAAGTCT
+
CCBB?CCC@A<CCCBCBCCCBBBCC@CBB@BBBAAB?B?BABBBBB?BB?B@BBBBBBBA3B@BB>DCCBB@@>6==:;;;;*;B>C5;;;*9A>9696BCCBBC?C?BF@AAA@BBBBBBCCFCCBBCCCC?BBAA?BBBBBBBB>C@C@@=@CCCBCAA?AAACCA>BC>A@A?BBACC>@?@=AAAAA/@@=A::8@@AAD;>9>>AA=A=BAB?@>?BAAA@@<?=?DD>CAA?BBCBBABBBBBBBBCCBB?@???>>>=@???B>=;:5:>7>;;:
@ATNG8:03862:01465
GATGTAGCTCTGCTCTGACTCTCGTACTCATTCGTTTCGGAATAGACAGGTACGTTAATAGTTAATAGCGTACTTCCTTTTCTTGCTTTCGTGGTATTCTTGCTAGTTACACTAGCCATCCTTACTGCGCTTCGATTGTGTGCGTACTGCTGCAATATTGTTAACGTGAGTCTTGTAAAACCTTCTTTTTACGTTTACTCTCGTGTTAAAATCTGAATTCTTCTAGAGTTCCTGATCTTCTGGCGCGTATGTATGTCGCCTACCATCGACACTCCAAAGTCT
+
BBBDDCCBC=CCBCCCB;;;AA@ABDDDCBB=A:;:6;C=A=CAABHIHGEDBBA?B=ABBB?B?A@@@@@@AA=A>BBB;BC?BABB<BABCACHC@CC?@@@BAB@BBBBCBBB?B@@=@=BC@@BBBD@CCCC@C:::CBBACBBBCCC994;??;?B@D@BBD;;=CCD<@@BBB7A>A>;;<;<*;CBBC>DCCCFCC;;;5;;;.;BBBB8;8;B?BBCECBC?B@AABCBA=A@B=BBBAAABAAB@A@BBC=AAC@???BAAAABB@DG<B:::
@ATNG8:03824:01507
GATGGTAGGACGAGCGTCTGAGAGGTACTCATTCGTTTCGGAAGAGACAGGTACGTTAATAGTTAATAGCGTACTTCTTTTCTTGCTTTCGTGGTATTCTTGCTAGTTACACTAGCCATCCTTACTGCGCTTCGATTGTGTGCGTACTGCTGCAATATTGTTAACGTGAGTCTTGTAAAACCTTCTTTTACGTTTACTCTCGTGTTAAAAATCTGAATTCTTCTAGAGTTCCTGATCTTCTGGGCTGCGCTGATATGCGCTACCATCGACACTCCAAAGTCT
+
@@@A7:;;5@=966:999;556=<8=???@69.9>>>:?B@E@BBDCCCC@CCDCB?B?BDCC?C=CCCECCCBB>;::9*<C>AABB=AABB7;9B;BC9;=;CCD@CCBBCCCC@CCC@C@GCCBBA@@=@@CC?BBBBCBBBCBBACCCBC@CBB?BC?C=??@@CCBBC?B;;;;.;>A><;;;.;BBBC=BBBBACABAB5;;;;*;?@@A?@@CC@CCECCCD@C>AABCAB?BBJI>CAAABBBBCCCCCBBBCCC@CBCCBBBBBB?BB=B???
@ATNG8:03830:01512
GATGGTAGCGCGACGAGCGTAGACCCAGAAGATCAGGAACTCTAGAAGAATTCAGATTTTTAACACGAGAGTAAACGTAAAAAGAAGGTTTTACAAGACTCACGTTAACAATATTGCAGCAGTACGCACACAATCGAAGCGCAGTAAGGATGGCTAGTGTAACTAGCAAGAATACCACGAAAGCAAGAAAAAGAAGTACGCTATTAACTATTAACGTACCTGTCTCTTCCGAAACGAATGAGTACGATGAGAGAGCTCTCTCTACCATCGACACTCCAAAGTCT
+
CDED>BBDCBBBCBCCCCCCBBCCC>AAA@DCCBAB>B>BBBBBBA?AD>A>BBA??@?@2@?BBABCCCB?A?7AA>>>>>,>@=B@CCH<FCC@BA@BCBBBB?A@CB>AAA=A@BBBBBCCCCCBCCCC?DDBB>AABBA?AB:?;?@?=ABAAABBA?BBAAA@?BD?>=>=@@@@@8=<=9=@BCB/==7=///=;@@@<@;??CA:><>AB@@=@BA@@CB?B?BAC=AAC?CCBBBBBBBBBBCAA@@@A???>>>>?9>@>>CC@@==9>A9@::9
@ATNG8:03832:01522
GATGGTAGAGTATCATGTGTATCTCCAGAAGATCAGGAACTCTAGAAGAATTCAGATTTTTAACACGAGAGTAAACGTAAAAAGAAGGTTTTACAAGACTCACGTTAACAATATTGCAGCAGTACGCACACAATCGAAGCGCAGTAAGGATGGCTAGTGTAACTAGCAAGAATACCACGAAAGCAAGAAAAAGAAGTACGCTATTAACTATTAACGTACCTGTCTCTTCCGAAACGAATGAGTACACATCGTCGTGTCGTGCTACCATCGACACTCCAAAGTT
+
CDCC?CCDCCCECCBBCCCCCCCDC?CBC@BBCCBB@CACCCCCBB@BB@B@CCBBBCCD5CACCCCCA@@CEE@HD@@@@@0@@>B2;<;5;BB???>;;@@BC@C@BC??>?@CCBBBCCBBEGDCCBCB?BBBB>@A@@AAAA<@@C999:AABBBBB?CCCBBB>BB>BBB<??@??8@?:4:::;:.;A<A;;;@@A>?1618=@@1838DCCC@DCBBBCB>B?BBA<AAA>ACCCCCBBBBBBBBCBBC:;;AAAACB?BBBBAAABBB?BB>BD?
@ATNG8:03836:01517
GATGGTAGCAGACGTGACAGAGCGCCAGAAGATCAGGAACTCTAGAAGAATTCAGATTTTTTAACACGAGAGTAAACGTAAAAAGAAGGTTTTTACAAGACTCACGTTAACAATATTGCAGCAGTACGCACACAATCGAAGCGCAGTAAGGATGGCTAGTGTAACTAGCAAGAATACCACGAAAGCAAGAAAAGAGAAGTACGCTATTAACTATTAACGTACCTGTCTCTTCCGAAACGAATGAACCTCTCAGACGCTCGTCCTACCATCGACACTCCAAAGTCT
+
<@CC@DCCCBBBCA<<B=BFBBB;:;;EF?AAEDA@>?=A??>@?B=BB?B@BBAAAAA@@'@?:;;BBB>==<;1<9;;999'9@25.5999(9<<96566===>>:<?@@;>AB79:AABBBCECBBBDCCB@CCCC>AABBDCA@=BACBB?BBBBBBBB?BBBC?><?C=?@?>A@:99,57716677(7<<=8=AAA@@CBB>B?ABAB9;8;CD@@>@BB@???;?=AAC>CBC?BBE?B?BBBCBAAACCBA<=C?BBB@BA=>??@@@A;=:3<666
@ATNG8:03838:01510
GATGGTAGCTCACGTACGTCACACGTACTCATTCGTTTCGGAATGAGACAGGTACGTTAATAGTTAATAGCGTACTTCTTTTCTTAGCTTTTCGTGGTATTCTTGCTAGTTACACTAGCCATCCTTACTGCGCTTCGATTGTCGTGCGTACTGCTGCAATATTGTTAACGTGAGTCTTGTAAAACCTTCTTTTACGTTTACTCTCGTGTTAAAAATCTGAATTCTTCTAGAGTTCCTTGATCTTCTGGCTCTCGTAGACAGATACTACCATCGACACTCCAAAAGTCT
+
444:5:@@@:<6555<556;=@>@BBBAA@BA=@?@@:>=:>+00//876769=;;;28.338<2848<=;<::993....&.5(......&-6//(/6606;6888:==:>?===:;;9<@A;@;====:88;;AAA=59///9777;;>><<8=;825556AA8=<>?@??>>>A;@;;;;/;7<:::;;/;@=@@6==:///<77;57777+7///@9@9;;7:A@>;9<7;)/(/99895///5;=99;=AABAAAA@AAAA>><>>=A==96660333-3933
@ATNG8:03849:01527
GATGGTAGGTGCACATGAGTGTATCCAGAAGATCAGGAACTCTAGAAGAATTCAGATTTTTAACACGAGAGTAAACGTAAAAAGAAGGTTTTACAAGACTCACGTTAACAATATTGCAGCAGTACGCACACAATCGAAGCGCAGTAAGGATGGCTAGTGTAACTAGCAAGAATACCACTAAAGCAAGAAAAAAGAAGTACGCTATTAACTATTAACGTACCTGTCTCTTCCGAAACGAATGAGTACGTGTGCGACGTGTCTCCTACCATCGACACTCCAAAGTCT
+
;?==:>BB@CBC>@@===CBBAA;;293728;<>>B?C=BBCBBCC?CC@C@CCAABDDD3D=EBECCCCBBCE>BBBBBBB0BB>@?ADE;CCB?BBACDEB?@>?@BD@EBB>ABAABCBBBCCBBCCCC@ABBB?BBBBBBBB?B@CBB?ACBBBBBG@AAAAAA@EF?BBB=A::9A9@780888888%/53//./78;==<?<?>@@<@<@AGCB?BCBBBBC@C@CCC>CBC?@?CBBB999?BBA???BBBBCAA<;?::>>>@AA<<<>8<<5<788
@ATNG8:03852:01516
GATGGTAGGCGTGTGAGAGTCTGCCAGAAGATCAGGAACTCTAGAAGAATTCAGATTTTAACACTGAGAGTAAACTTAAAAAGAAGGTTTTAACAAGACTCACGTTAACAATATTGCAGCAGTACGCACACAATCGAAGCGCAGTAAGGATGGCTAGTGTAACTAGCAAGAATACCACGAAAGCAAGAAAAAGAAGTAACGCTATTAACTATTAACGTACCTGTCTCTTCCGAAACGAATGAGTACGATGAGATCTCGTGTGCTACCATCGACACTCCAAAGTCT
+
444<055;8;<;<665<:99@>00*/778.000//)/178;:88<673-349873333&3388/////89:9;289,3333$37/.(.99)3.36(..33..255/5388/555.222289967785858@@=??;;3///69879494;7?;===888==9@ABB@A<@B>@@?8==>??+890,/>>>>0--(---(-9722226155786;4;58876;;=<A??6;7:>A;>;;89::>//////8;;;:::::::7229==;?@BEAA===>;>E9>?>?
@ATNG8:03869:01491
GATGCACACGAGATCTCATCGTACTCATTCGTTTCGGAAGAGACAGGTACGTTAATAGTTAATAGCGTACTTCTTTTCTTAGCTTTCGTGGTATTCTTGCTAGTTACACTAGCCATCCTTACTGCGCTTCGATTGTGTGCGTACTGCTGCAATATTGTTAACGTGAGTCTTGTAAAACCTTCTTTTTACGTTTACTCTCGTGTTAAAAATCTGAATTCTTCTAGAGTTCCTGATCTTCTGGGTCTACGCTCGTCGCGCTACCATCGACACTCCAAAGTCT
+
CCBBB=BLCCCCCCCCCBBCCCBCBCAA;B;;;0;;5;>@A@@@@@;@B;::>A8::BB@B@CBBBBAB?A?////&/8(//...'.<;84=<;6=B99:@CAA?>@@AAAAA:??@<?<?A@@@@@@<@@@A29799<9::@?AAD>>>@<====>><><@@:::>?==9>;;;;/;9=9=8989*9;777)--3---77-/)/;9;+9588>:>9==7=>>>@>>;>;??>9:;1669@6==;=6668677666<<;?A<??????A@>>::;29993
@ATNG8:03823:01540
GATGGTAGGCGAGAGTGAGACGCAGTACTCATTCGTTTCGGAAGAGACAGGTACGTTAATAGTTAATAGCGTACTTCTTTTTCTTGCTTTCGTGGTATTCTTGCTAGTTACACTAGCCATCCTTACTGCGCTTCGATTGTGTGCGTACTGCTGCAATATTGTTAACGTGAGTCTTGTAAAACCTTCTTTTTACGTTTACTCTCGTGTTAAAAATCTGAATTCTTCTAGAGTTCCTGATCTTCTGGGTGCGCTACAGTCTCTCTACCATGACACTCCAAAGTCT
+
BBCC9;<@:>C===?>>>=<<<<<>>@@BB@@=@BBC>CD@C????DDCC?BBCCC?C>AACC?B?BBBCCCCBB?@@?=>/88+8<=:49AA@=@AA=A?8<<=>??<>AAAA>>>;>>=6868>>BA???<AA@@37699@???@AAAA???@<>>>=AA<A;A@@@A@@>><>AAAA6><>:==DDD/=;99;-3-----7>7;5;???/??>@@<@;;;6:>>?>>><@:>=A>==,----+-36@::>@AAA???>=>AE===:@773--,,6-926-
@ATNG8:03823:01555
GATGGTAGTGTCATATGAGAGTGTGTACTCATTCGTTTCGGAGAGACAGGTACGTTAATAGTTAATAGCGTACTTCTTTTCTTGTCTTTCGTGGTATTCTTGCTAGTTACACTAGCCATCCTTACTGCGCTTCGATTGTGTGCGTACTGCTGCAATATTGTTAACGTGAGTCTTGTAAACCTTCTTTTACGTTTACTCTCGTGTTAAAAATCTGAATTCTTCTAGAGTTCCTGATCTTCTGGGATGTGTGCGCAGTGCCTACCATCGACACTCCAAAGTCT
+
::<B8<<=;;;;;<<<@@:::9;::555<;;=2//99.77)//9<::AC@@696>:C8?:55269=@@@9;99=:9777*3:599:9:(3343-34:4::9====?@?B;:<BCBB@BBC>B@BCBB;;;B=A@AB<@B@A;;;@@;;:CCBCC@@;;4:?2969CCCCCBBB?AA@@6@+0+0000+0/4>;)49>==95555.5999(9<;;>;?=@B>BCA;99A?C?@@?@BB>?;;:.9999@BAA@@969?A<@>?;?@ABBABBAA?AB=A@@@
@ATNG8:03824:01544
GATGTAGTGTCATATGAGAGTGTGTACTCATTCGTTTCGGAAGAGACAGGTACGTTAATAGTTAATAGCGTACTTCTTTTTCTTGCTTTCGTGGTTTTCTTGCTAGTTACACTAGCCATCCTTACTGCGCTTCGATTGTGTGCGTACTGCTGCAATATTGTTAACGTGAGTCTTGTAAAACCTTCTTTTTACGTTTACTCTCGTGTTAAAAATCTGAATTCTTCTAGAGTTCCTGATCTTCTGGTCTACTACACTGTACTCTACCATCGACACTCCAAAGTCT
+
BBCBCBBBBBCGCCBCCCCCCCCBBB@AA9;5;9;9,9B9B<CCBCCCC@DDCA@>?;DCBC?C@CCCCBAA??597777'7?:89:?57345.5<<+>@:696>=>?@9::BAAB?AAC>A>AAA@99:C@CBBB?AABAC;;;DCCLDDCCB?CCC@DGAD@BBBDCBBCC?AA@CC7B=A=;;;;;*;C;;;6;;BBBCBAA@=A@A@0@DABB=@<@A?@@@DCCC@C@BBAB@@<@?A=BDICFBBBEDCDCCC;;;BB?BBBBBAA@>A599.9999
@ATNG8:03825:01579
GATGGTAGCTATACGTATATCTATTACTCATTCGTTTCGGAAGAGACAGGTACGTTAATAGTTAATAGCGTACTTCTTTTTCTTGCTTTCGTGGTATTCTTGCTAGTTACACTAGCCATCCTTACTGCGCTTCGATTGTGTGCGTACTGCTGCAATATTGTTAACGTGAGTCTTGTAAAACCTTCTTTTTACGTTTACTCTCGTGTTAAAAATCTGAATTCTTCTAGAGTTCCTGATCTTCTGGACGACGCGCACTGACACTACCATCGACACTCCAAAGTCT
+
??=@=BBBBCCCCBBBBCCCFBBC?CEBDBBA@?@@9?=8<9@=88<>B?CC<AA>A;@@?@;?=CAAAAAA>>:>CCCC3A?:=999+9?99183823929AA?>?>BABCBBBC=BCD;?<?>>888;><AABC=>=>A>=;>:99<<:99<69799;=8>:=ABAB???D6;;CBB6C:=:=BDDD/AA@@@9>=A@>@?>>>:>@>@/???@@=@=@@;@AAA>??<A<AA?==>:>??;?C;;;>>;88666=;;<<=>:>?@?AAC>=>;=@6<88/
@ATNG8:03828:01565
GATGGTAGCTCACGTACGTCACACGTACTCATTCGTTTCGGAAGAGACAGGTACGTTAATAGTTAATAGCGTACTTCTTTTTCTTGCTTTCGTGGTATTCTTGCTAGTTACACTAGCCATCCTTACTGCGCTTCGATTGTGTGCGTACTGCTGCAATATTGTTAACGTGAGTCTTGTAAAACCTTCTTTTTACGTTTACTCTCGTGTTAAAAATCTGAATTCTTCTAGAGTTCCTGATCTTCTGGTAGAGCGTGCATATATCTACCATCGACACTCCAAAGTCT
+
DDDG?CCCBB@B<;6>;;@CCCCCBBCBCBBA=A@@@;@B?C@BBCCBCB?BCBBA=B?BAAA<@<@@AAAAABB>BBBBB1B@7;8870:C@@?BBB>AB;==AAAA<A@>@@==>;?>>:>9>>;;;><>;AA@@;?>>=>=?@???AA???A<??@;@@=D=A===>@A@@=@@@AA6@9>699797(8=///(/69///=67;:>>>>/>>>>A;?;==:=9:=///69066AA@@8;;?;?@@=>=A???@@@AA===AA;>>>A888=<>:BB<B???
@ATNG8:03829:01564
GATGGTAGGACGAGCGTCTGAGAGGTACTCATTCGTTTCGGAAGAGACAGGTACGTTAATAGTTAATAGCGTACTTCTTTTTCTTGCTTTCGTGGTATTCTTGCTAGTTACACTAGCCATCCTTACTGCGCTTCGATTGTGTGCGTACTGCTGCAATATTGTTAACGTGAGTCTTGTAAAACCTTCTTTTTACGTTTACTCTCGTGTTAAAAATCTGAATTCTTCTAGAGTTCCTGATCTTCTGGGTGCGCTACAGTCTCTCTACATCGACACTCCAAAGTCT
+
@:BC@===:<<<665555;<=4558566<=<@7@:::3:@:?<?CDCBBC@CBBBB5;5;;;;?C@CCAA>@;;:;>???A0?@;@@AA9??@A=@<;5;B=@@@A<<6;@@@;;;;5;?@<@<A@BBBBCDABA=CAE@@@@@@@>>@?>:<::6:00*//)/)/4=;;;@==8=====0<8>266>>>+>BBBG=B@BBBBBB;;6:???,999?=====A<:99@A@B??;>:600/)//55)55999;<<:9556555<<<554444:88859909944
@ATNG8:03840:01564
GATGGTAGCGAGCGAGTGTGTATACCAGAAGATCAGGAACTCTAGAAGAATTCAGATTTTTAACACGAGAGTAAACGTAAAAAGAAGGTTTTACAAGACTCACGTTAACAATATTGCAGCAGTACGCACACAATCGAAGCGCAGTAAGGATGGCTAGTGTAACTAGCAAGAATACCACGAAAGCAAGAAAAAGAAGTACGCTATTAACTATTAACGTACCTGTCTCTTCCGAAACGAATGAGTACTATGTAGAGCTCTATACTACCATCGACACTCCAAAGTCT
+
BAAB?@666C>@;@AA=B>CBBBBA:=BB>AAAA8:596>?CBBBB@CC>A=@@AAAAAA0B?BCCCCCCCCDC<BB;;;;;*<C=?5;99&5?<8>AAA>CCAA>A?CC@BBB?BBBBB@AACCCCCCCCD@BBBB>??A@ABBB>CBCBB?BCCCCCCD@AAAAAC>BB>C@@;?>:::3;00*0;;;;,:@:=888?@@BA;@<@A??<?<@AEBB?BCCBBBB?B@ACD>DCC?AAABBBB???CCBBBBB@AA>>A@@;:6:?>>=====>188*;A@?
@ATNG8:03842:01554
GATGGTAGCGCACACATAGATACAGTACTCATTCGTTTCGGAAGAGACAGGTACGTTAATAGTTAATAGCGTACTTCTTTTTCTTGCTTTCGTGGTATTCTTGCTAGTTACACTAGCCATCCTTACTGCGCTTCGATTGTGTGCGTACTGCTGCAATATTGTTAACGTGAGTCTTGTAAAACCTTCTTTTTACGTTTACTCTCGTGTTAAAAATCTGAATTCTTCTAGAGTTCCTGATCTTCTGGGTGTATCAGCGAGTATCTAATCGACACTCCAAAGTCT
+
DCCC?CBBAABBBCBBBBCDBCBBBACCCCBB>ABCD>BB@CADCBBBBC?CCAAA?C?AAAA?C@CCCC@@ADE@BAAAA1AB@BBDD=BBCC@CBB=BC9:9@DCC@ECFCCBCC@DDD?B?BCBCBCCC@CCCC@CAABBBCBCCCCCCCBB?B@@>AB>B>AACBBCCCC@BCCCC;C@C>ABCCC1CCCCC>CCCBBBCCCB?BEDE1CBBBE?A>AC@AAABC??>@@CCCCBB=A9::6:@?@CBBAAACCCCCCDC@CBBBCCA@@@DD>DAAA
@ATNG8:03846:01554
GATGGTAGCACGACACGACGATGTGTACTCATTCGTTTCGGAAGAGACAGGTACGTTAATAGTTAATAGCGTACTTCTTTTTCTTGCTTTCGTGGTATTCTTGCTAGTTACACTAGCCATCCTTACTGCGCTTCGATTGTGTGCGTACTGCTGCAATATTGTTAACGTGAGTCTTGTAAAACCTTCTTTTTACGTTTACTCTCGTGTTAAAAATCTGAATTCTTCTAGAGTTCCTGATCTTTCTGGTAGAGCGTGCATATATCTACCATCGACACTCCCAAAGTCT
+
BBAC9@=@555599555:99:669CC@@BCBC@BDBB;@@=@=?<<===C>@;;CB?B?A@@B8=8<AABBB>:=432222$293:7//'.00/06661886225:7839//.3<<A;??B9<4<:;;:;;>>EFBB7;;>>::78899A?9:;?;>>><@A<A7;;@@@@BA@=???BB5A=A==::::+99667)--6---676;:>>>>.8888A:?9?@<===>;;;8=9==>>>?B6==>;??9;///999<5553-----)-5559998665(99,9==>
@ATNG8:03848:01573
GATGGTAGCACACGAGATCTCATCGTACTCATTCGTTTCGGAAGAGACAGGTACGTTAATAGTTAATAGCGTACTTCTTTTTCTTAGCTTTCTGTGGTATTCTTGCTAGTTACACTAGCCATCCTTACTGCGCTTCGATTGTGTGCGTACTGCTGCAATATTGTTAACGTGAGTCTTGTAAAACCTTCTTTTTACGTTTACTCTCGTGTTAAAAATCTTGAATTCTTCTAGAGTTCCTGATCTTCTGGATATGAGTGACTCGTGCTACCATCGACACTCCAAAGTCT
+
CCCC@BD;99;666BBBCBBBBA<ACA<<@AB=BBAB9@@;?7:::<;A@<?D::;;@+0//93838@@;;=;:>6/////$/;(.....'..222+255.59:;;;>:;5;<797<<<8>AA<A<688;;;;;:=>@@<@AAA@@=>>@@=>:977+---2994=7@A?;;;B;;5::;:;/::=:8////(-7222-,,,,,,2635/5888*733,--(--3648::>>>>;>=AA?<<=16697====7676=:::>>>>:::;389=889;;?A9<<6<888
@ATNG8:03854:01545
GATGGTAGAGTATCATGTGTATCTCCAGAAGATCAGGAACTCTAGAAGAATTCAGATTTTTAACACGAGAGTAAACGTAAAAAGAAGGTTTTACAAGACTCACGTTATCAATATTGCAGCAGTACGCACACAATCGAAGCGCAGTAAGGATGGCTAGTGTAACTAGCAAGAATACCACGAAAGCAAGAAAAAGAAGTACGCTATTAACTATTAACGTACCTGTCTCTTCCGAAACGAATGAGTACTATAGACTATCTGAGACACACTACCATCGACACTCCAAAGTCT
+
BBBC@BDCCCDDCCC@BBCCBBBBC?A??=??ACA@>@@CCCCCBB?CC?C@CCECCCCC1CACCCBCCDDBBB9@@99999*;@>B4;;;*:;>9;?:==CBBB?AAAD@BAA?CBBBBBCCCCCCBDCCC@C????AA@@????<@=@@@>ABBCBCBA?BBBAAB>BB=@@@<??@@?9?8836=>>?/?A=C868???AA;><>A>?<><>@CCCACCCBBCC@B@BDD=CCC?BAAABBBBABBCC@?@BBBCCCCCAABBCAA>@@@BBBBCBB?BB=BBA@
@ATNG8:03869:01537
GATGGTAGTATATCGCGTCGCTATCCAGAAGATCAGGAACTCTAGAAGAATTCAGATTTTTAACACGAGAGTAAACGTAAAAAGAAGGTTTTACAAGACTCACGTTAACAATATTGCAGCAGTACGCACACAATCGAAGCGCAGTAAGGATGGCTAGTGTAACTAGCAAGAATACCACGAAAGCAAGAAAAAAGAAGTACGCTATTAACTATTAACGTACCTGTCTCTTCCGAAACGAATGAGTACGATGAGAGAGCTCTCTCTACCATTCGAATCACGAAAGTCT
+
///;499CC?>@?665<9555455<8<=?9==??@><@?BBA@;;9@CC<A<998;>;;;);7888:344<=<;.3399444$55.58>=<0=6616==@@BAAA2:29:498817?779==9>===954><;>:9:;>999???A3;4:::29?93794805===<;588(//80669;;352.).77777#..(....222::394733338-..;;<7<>>>::>+-+-99/---(-99;AC???///97876987777<999.55.5A=<::??BBD>C9:9
@ATNG8:03869:01551
GATGGTAGGCGACATACATACGGCCAGAAGATCAGGAACTCTAGAAGAATTCAGATTTTAACATCGAGAGTAAACGATAAAAGAAGGTTTTACAAGACTCACGTTAACAATATTGCAGCAGTACGCACACAATCGAAGCGCAGTAAGGATGGCTAGTGTAACTAGCAAGAATACCACGAAAGCAAGAAAAAGAAGTACGCTATTAACTATTAACGTACCTGTCTCTTCCGAAACGAATGAGTACGTGTGCGACGTGTCTCCTACCATCGACACTCCAAAGTCT
+
95:=8<@C@BBBBDDBBBCC;;7;?BA@:=?>@;;9;@DCCBCCC?CC8:8:CCAABB9>;?BBBBB@=@000*00/////&/8071566&222+2255789995937765556;;:ACICBDCCDCBAAB?BBBB@B?==@@@B>B?B@@>ACCBBBAA>BBB@BB>?>8;;<888899.;:;5;BBBC/;:6:///==B@@;?=@@@B<A=@@CBB?BB@@@CB?B?BCD>CCC?AAABBBBAAABBACB>;:<B?@><@::6:<@>??@@??9<;5;966
@ATNG8:03822:01624
GATGGTAGGTGCAGCATGAGTGTATCCAGAAGATCAGGAACTCTAGAAGAATTCAGATTTTTAACACGAGAGTAAACGTAAAAAGAAGGTTTTACAAGACTCACGTTAACAATATTGCAGCAGTACGCACACAATCGAAGCGCAGTAAGGATGGCTAGTGTAACTAGCAAGAATACCACGAAATCAAGAAAAAGAAGTACGCTATTAACTATTAACGTACCTGTCTCTTCCGAAACGAATGAGTACGAGAGTCAGAGCAGAGCTACCATCGACACTCCAAAGTCT
+
:<::<>;=4>9=///<<<D@???>::.9;;2;>@@?A?B@BBCCCCD@DD>@<?A>9;;;;*;=BCCBCCDCBBA:??;9999$4939.444&4<<7<A<@BDB>?<?=AD?BBD?CB>@ACDCCFBCBCCBA?AAAC>@?AA@C@@;A=A::;:CBBBDDC?@AA??@>CC>AAC?BBBA@:=8/-/@><>*//*/66>EAA>D=B=??>@<@=??CCB?BCBBBCD@E@CAD>CCC>??BAAA>>?ABAABBBBBABB@???;:4;=<865979:19:0@@?>
@ATNG8:03831:01605
GGATGGTAGGTGCACATGAGTGTATCCAGAAGATCAGGAACTCTAGAAGAATTCAGATTTTAACACGAGAGTTAAACGTAAAAGAAGGTTTACAAGACTCACGTTAACAATATTGCAGCAGTACGCACACAATCGAAGCGCAGTAAGGATGGCTATTGTAACTAGCAAGAATACCACGAAAGCAAGAAAAAAGAAGTTACGCTACTTAACTATTAACGTACCTGTCTCTTCCGAAACGATGAGTACTGCGTGCTCACTCTCGCTACCATCGACTCTCCAAGTCT
+
-(-78067<49666;<=555:99844043:799:<:82854444444.5<.5.5::5555&56999;9:;54.493556>@@.9=24.44(443-3/86/////3:7;=7:88(/////7799;95544445554<5::<<<=BB7C<;;<38843-333-//////066067713//68/...(.39999%33.55+22665..-(-(-6--)-27899;8555566=8=7554(484333333333////////79;:;///9769:555;;:::-3-3///
@ATNG8:03834:01602
GATGGTAGCGCACACATAGATACAGTACTCATTCGTTTCGGAAGAGACAGGTACGTTAATAGTTAATAGCGTACTTCTTTTTCTTGCTTTCGTGGTATTCTTGCTAGTTACACTAGCCATCCTTACTGCGCTTCGATTGTGTGCGTACTGCTGCAATATTGTTAACGTGAGTCTTGTAAAACCTTCTTTTTACGTTTACTCTCGTGTTAAAAATCTGAATTCTTCTAGAGTTCCTGATCTTCTGGGATGTGTGCGCAGTGCCTACCATCGACACTCCAAAGTCT
+
45<<8<===@AABBBBB@@ADBBBA@AA?;?A=ABBE>CC;:49>B??CC@CBBAC<A;??A<9A;CCCB?@@?B273888'8:043:=5;;<<499?9BD=;;;CBCACCCCCDBB@BCC@C?ECDDCBBB?BC@@=ABCBCCCBBBBBCC;<;ADCC@AB@D>AABBBCCCD@CBAAA3@<@<;;;;;*;CAAA<B@@AAACAAA@DCCC5BAABB7;6;B@@AADDCC?C@CBBCBA@B?AA;ABBBBCBBCBBBCBC@CCCACCBCBBA:::>BB0;;??
@ATNG8:03836:01610
GATGGTAGAGTACAGTGTAGTAGACCAGAAGATCAGGAACTCTAGAAGAATTCAGATTTTTAACACGAGAGTAAACGTAAAAAGAAGGTTTTACAAGACTCACGTTAACAATATTGCAGCAGTACGCACACAATCGAAGCGCAGTAAGGATGTCTAGTGTAACTAGCAAGAATACCACGAAAGCAAGAAAAAGAAGTACGCTATTAACTATTAACGTACCTGTCTCTTCCGAAACGAATGAGTACACACTCTCATATGACACTACATCGACACTCCAAAGTCT
+
BCBC>CBCBBBICGCCCCCCCCBBC?CCC?BBBBBB>B>BBBCBBB>BC>B>BCC>???@2@?@AABBBA>;;;37=BCCCC5CC@C?AAA9ABB@BBBBBBBBB?B@CC@AAA?CBBBCBCCCCBCDCCA@=@A@?;??@@@?9:3;=AAAAABCBCBCB?BCDC>><?B>ABB?BC>>D9>;;489989(8:4;@@EGECCC@F@BBBB?B?CBBAA@EEBA>??2929>>8?AA49:AABBBBB?898A@@???B;;:AAABCCEBBBCBBB?BC>C@;:
@ATNG8:03838:01591
GATGGTAGTGTCATATGAGAGTGTGTACTCATTCGTTTCGGAAGAGACAGGTACGTTAATAGTTAATAGCGTACTTCTTTTTCTTGCTTTCGTGGTATTCTTGCTAGTTACACTAGCCATCCTTACTGCGCTTCGATTGTGTGCGTACTGCTGCAATATTGTTAACGTGAGTCTTGTAAACCTTCTTTTACGTTTACTCTCGTGTTAAAATCTGAATTCTTCTAGAGTTCCTGATCTTCTGGCTCTCGTAGACAGATACTACCATCGACACTCCAAAGTCT
+
4::;9?;;6;6<;;565:444459:555=:::8<<==4=?7;6;=;;;;;599=49.98:4484:7@@@@;B=<@>>>>>>0;?;@?@@6:7;9299;57>*/0///98>@BCBCCC?BBD@C?CCAA@?@B4;9@@=>@@999@<:9===99<875659>>7=455<<<<<:;7;?>C:A<A>ABBA3?>:;;,99>??>@999.555&59955.57;;8=;;;=?>5;7;555=;7855.5:566A??;;;;;5555:::0655<<4444405=4;;=;
@ATNG8:03840:01619
GATGGTAGCGCATATCAGCGCAGCCCAGAAGATCAGGAACTCTAGAAGAATTCAGATTTTTAACACGAGAGTAAACGTAAAAAGAAGGTTTTACAAGACTCACGTTAACAATATTGCAGCAGTACGCACACAATCGAAGCGCAGTAAGGATGGCTAGTGTAACTAGCAAGAATACCACGAAAGCAAGAAAAAGAAGTACGCTATTAACTATTAACGTACCTGTCTCTTCCGAAACGAATGAGTACTGCGTCTCACTCTCGTCCTACCATCGACACTCCAAAGTCT
+
AC::8;<@@@ACEAA@CDAABFCHG>CCC@CBBBAG6;5:>?9===7>9,3,3749;@@@0B?BAAACCCC;;;/;C;;;;;*;C>B5999&5C>8;@;B?@@@A?A?BB=AAC<?>89:@@@BCBBBCDCB@C@994:A??>@;92<=A;;6;?A@C@@A=@?B:::?AA=A@@<@@<<<5;<;8?AA@A1>??B888@AACD<A<AA;;7:<A@CCCABB;;;@@>A@BBB<B;:3:???CCCBBB?BA@AAABBBBB@@=?@@=A::9AA???B?BB>CCBB
@ATNG8:03849:01612
GATGGTAGGACGAGCGATCTGAGAGGTACTCATTCGTTTCGGAAGAGACAGGTACGTTTAATAGTTAATAGCGTAACTTCTTTTTCTTTGCTTTCGTGGTATTCTTGCTAGTTACACTAGCCATCCTTACTGCGCTTCGATTGTGTGCGTACTGCTGCAATATTGTTAACGTGAGTCTTGTAAAACCTTCTTTTTACGTTTACTCTCGTGTTAAAAATCTGAATTCTTCTAGAGTTCCTGATCTTCTGGGCTGCGCTGATATGCGCTACCATCGACACTCCAAAGTCT
+
65>>:=<<7>9977////::;<>55.555555;6;:8838;6:7/////<<8<<;555)54977:)0)////<55.5=7<=@@>*655/5:;;2;556166<7<<.6555<<:>AACBABB?BBB?B=BB@;<;A@5;;AA?BBCBBBBBAABA@@@AB?@@@@CC@C?BBB@@ACCC>C;;;;.99=999999$9??@@,000//////6:?>??+<;;;=:=@DD@9;;;;9@<@;@@BBAA?B?AA;BABACBCFDDIGCCAA@BC@BBBCCCBB@@9<:5:000
@ATNG8:03856:01591
GATGGTAGTACATGATAGACGACACCAGAAGATCAGGAACTCTAGAAGAATTCAGATTTTTAACACGAGAGTAAACGTAAAAAGAAGGTTTTACAAGACTCACGTTAACAATATTGCAGCAGTACGCACACAATCGAAGCGCAGTAAGGATGGCTAGTGTAACTAGCAAGAATACCACGAAAGCAAGAAAAAGAAGTACGCTATTAACTATTAACGTACCTGTCTCTTCCGAAACGAATGGTTCTGCGTCTCACTCTCGCCTACCATCGACACTCCAAAGTCT
+
?@BD@DDGCC<<A>CBBBBGCCCCCACCC?BBB;;97?:CABBBCE?BB?C?BB==<@@@+D9BBCGCCCBCCC>CBCBBCC5AA>C4;;;6;BC:>BAABBBCC?B?BB@BBB=??BAABCCCCBBBDCCB@CFCC?BBCBBBBB>B?BBB?BBBBBCCB?CCABBB?BC?BBB?BBAA>6@89289899(9A>B;;;AABBA;?;@AAA<>;>ACDD@CCBBBBC@C?CBA<A@@>AB?B?BBBBBBBBCAA@@??;;6=8826AA?::;@@@=AB:@;;;
@ATNG8:03869:01604
GATGGTAGGCACTGCGCACACATCCCAGAAGATCAGGAACTCGTAAGAAGAATTCAGATTTTTAACACGAGAGTAAACGTAAAAAGAAGGTTTTACAAGACTCACGTTAACTATATTGCAGCAGTACGCACACAATCGAAGCGCAGTAAGGATGGCTAGTGTAACTAGCAAGAATACCACGAAAGCAGAAAAAAGAAGTTACGCTATTAACTATTAACGTACCTGTCTCTTCCGAAACGAATGAGTACTGTATCTATGTGTGCGCTACCATCGACACTCCAAAGTCT
+
=ABA,//@*////7566>=<<9544)499.555999.5./7////)/:6;;8;644333888'73733387;;333(3349999*;?:>:>@@0?6616;;<===;;7:7:9:::=7<;:888887888899:;=555A.555257771:5://).98776884555922,259=<<575699-777266666$22(,,(,,76788283755516165::=8:::??9A>=8<AC<B=B>@@?>?>>@@@A????>?>?>==<=;99177?A?@@@@@<@D7BAAA
@ATNG8:03820:01661
GATGTAGTGATACAGATCAGACATCAGAAGATCAGGAACTCTAGAAGAATTCAGATTTTTAACACGAGAGTAAACGTAAAAAGAAGGTTTTACAAGACTCACGTTAACAATATTGCAGCAGTACGCACACAATCGAAGCGCAGTAAGGATGGCTAGTGTAACTAGCAAGAATACCGCGAAAGCAAGAAAAAGAAGTACGCTATTAACTATTAACGTACCTGTCTCTTCCGAAACGAATGAGTACAGAGAGTACGATATGTCTAATCGACACTCCAAAGTCT
+
BBCCCCCCCDDCCCBBBBDCCCABBBCC?BBBB?>=??BBBAAAA>AB>A>BBBB>>>@*95>AAAAAA@??>4=>;;;;;*;?=B5:99&5<<9>A<A@DCBD@B?BC>AAD>AABBCBBCCCCDCBBBC@C???6:8??@@AB?B@CBB?BCCC@@@A?BBC@BB>AA;@@@<@A??>8?;;8=@EKD/=<7<///<<@@?<A<A???<?<?@CCC@CBBBCCB=?=?CD=BBC?AA@BBBBBBCAAABBBBBBBAAA;:;;ACAA>@A=>;>@7?;;;
@ATNG8:03824:01673
GATGGTAGCTATACGTATATCTATGTACTCATTCGTTTCGGAAGAGACAGGTACGTTAATAGTTAATAGCGTACTTCTTTTTCTTGCTTTCGTGGTATTCTTGCTAGTTACACTAGCCATCCTTACTGCGCTTCGATTGTGTGCGTACTGCTGCAATATTGTTAACGTGAGTCTTGTAAAACCTTCTTTTTACGTTTACTCTCGTGTTAAAAATCTGAATTCTTCTAGAGTTCCTGATCTTCTGGACGACGCGCACTGACACTACCATCGACACTCCAAAGTCT
+
44993;<BAB@GCAA<?CCBCCC<6:A@BA@A>ABBD=BA?A?@@@CCCC@DCABB@B=@@??=A<@@ABB>>8B>CBBBB3?=:=788)5>;<194=7<B?B?;:@@;>>>>>???;??B<B=AA@>>=>>;>AAA<@@??>>>;;;?@@@>>>=>>>=A@:=:>BC@@@@@@6<==>=2>:>:>@@@@/@@@@D:A===A?>>=A=ACDD/@==>A<@<??<@@@@>>?<A;?A@>==:==><A@;<;?>=;9///9;;@=9948666@==;;;7=>6=666
@ATNG8:03828:01650
GATGGTAGGCGAGAGTGAGACGCAGTACTCATTCGTTTCGGAAGAGACAGGTACGTTAATAGTTAATAGCGTACTTCTTTTTCTTGCTTTCGTGGTATTCTTGCTAGTTACACTAGCCATCCTTACTGCGCTTCGATTGTGTGCGTACTGCTGCAATATTGTTAACGTGAGTCTTGTAAAACCTTCTTTTTACGTTTACTCTCGTGTTAAAAATCTGAATTCTTCTAGAGTTCCTGATCTTCTGGTATACACACTCGCTCGCTACCATCGACACTCCAAAGTCT
+
;;AA8@@?<@D::9C>BBCCCCBBBCCABB;;7;AAB<BC@C?BBBBCBB?BFBBB?B?BBBC?C>AABCCC@@><>>>>>.:::<<<=6=AAA=@@>:=>;<;=?@?;>>@@@AAA;A@@<@<>>>>>@??=BAAA;?>>>>>@?@@AB@>>>@:==?=?C<A<>??AAA@?@<?AAAA5@<@;@@AAA/>>8980569///=96:3:;;;.<??@A=A=<;8;AA@=<<<A=AA?>>@;@>><>@A>>>@A>>>=>>>@>>>A;>=;=@@@===7;;6;>>>
@ATNG8:03839:01651
GATGGTAGCTCGCTGATGATATCTCCAGAAGATCAGGAACTCTAGAAGAATTCAGATTTTTAACATCGAGAGTAAACGTAAAAAGAAGGTTTACAAGACTCACGTTAACAATATTGCAGCAGTACGCACACAATCGAAGCGCAGTAAGGATGGCTAGTGTAACTAGCAAGAATACCACGAAAGCAAGAAAAAGAAGTACGCTATTAACTATTAACGTACCTGTCTCTTCCGATACGAATGAGTACTACTCTCAGAGACACACTACCATCGACACTCCAAAGTCT
+
==558;=BBB=><<;==B;9:@@@C?CBB?AAA@@?>B?BBB@@?A7<=8?:????@AAB2A?C876B???9<<:37769999'/.(.(..'.7838888;;::@=B8;;5889<>>>DCCCBCCCBBBBAA@ABBC?BBBAAA>>;@?B??<??B::9BB?BCCBBB@BB<??B===;;;1787666778(/<6<///<;>>@<><>@@@=?<?@D@@?@DBA@@@5949@A@BBC?BBCAAADBBBBBCCCBABCCCB???BB@BCABBCCCCC499+9><<
@ATNG8:03839:01653
GATGGTAGCGCGACGAGCGTAGACCCAGAAGATCAGGAACTCTAGAAGAATTCAGATTTTTAACACGAGAGTAAACGTAAAAAGAAGGTTTTACAAGACTCACGTTAACAATATTGCAGCAGTACGCACACAATCGAAGCGCAGTAAGGATGGCTAGTGTAACTAGCAAGAATACCACGAAAGCAAGAAAAAGAAGTACGCTATTAACTATTAACGTACCTGTCTCTTCCGAAACGAATGAGTACGATGAGATCTCGTGTGCTACCATCGACACTCCAAAGTCT
+
44:<8<BCCCCCGCCCCDBBBB@@@6?@@?@:95>>:??CCC@AAC?BB@B?AAAA@@@@.@<A><@BBAAAAD;EB@@@@@0@C>B5<<<.;BB=?@@@ABACC@C?BC?BBB?CBBBDCBCBCCCDDDBA?CDBB>B???=>>=6?=@?@=@CCBBBCB?BBBBBB?BB?@?@49:888*7::4;====.=?;@888AAB??<?<?@@@<@;>=B::5:@?=?AA?B?BDE>CBB@BBDCBCBBBB??@AAB>>>@>>>@@@@<@@;;;;>>>=188)::::
@ATNG8:03839:01676
GATGGTAGTATCTGCACACTCTGTCCAGAAGATCAGGAACTCTAGAAGAATTCAGATTTTTAACATCGAGAGTAAACGTAAAAAGAAGGTTTTACAAGACTCACGTTACAATATTGCAGCAGTACGCACACAATCGAAGCGCAGTAAGGATGGCTAGTGTAACTAGCAAGAATACCACGAAAGCAAGAAAAAGAAGTACGCTATTAACTATTAACGTACCTGTCTCTTCCGAAACGAATGAGTACTACTCTCAGAGACACACTACATCGACACTCCAAAGTCT
+
BBBC:BABD=666<666<<@9::::5:==7<<A9969=9=<<554=7==8=6/////;::);58///77333777.22/8888'//(/(///&..2+225555522+256388835557=??==CBCCBCCC@CBBB?BBBBBB>>;@=B:979ABCBBBC?BAAACC?BB?>>>=@==>=4=8839DEED/BA<?898=>>?@<?=?@@B<A=ABC;;:;BBBAAA=?=AAC=EBA?BBCCHBB?>>>>>AAB??;=;;;;;;::>==::;;7708=3??@?
@ATNG8:03855:01631
GATGGTAGCGCACACATAGATACAGTACTCATTCGTTTCGGAAGAGACAGGTACGTTAATAGTTAATAGCGTACTTCTTTTTCTTGCTTTCGTGGTATTCTTGCTAGTTACACTAGCCATCCTTACTGCGCTTCGATTGTGTGCGTACTGCTGCAATATTGTTAACGTGAGTCTTGTAAAACCTTCTTTTTACGTTTACTCTCGTGTTAAAAATCTGAATTCTTCTAGTGTTCCTGATCTTCTGGAGATACACATGATACTCTACCATCGACACTCCAAAGTCT
+
@>:>=A?@ACCCFDCBBADDBBBABBCCCBBA>?A@@8AA5;6;@BDBCB8;:A;;2:@C?CB=?<@@@@@@@AA;>?>>>.>C?BBBC>CBBB?B;;8;D?A@@CDD@CCEBBBCC@DCC<@<CDCCCCCC?@@CC?BCCBAABCCBCBBCBAA>ABC?AA>A?BBCCCCCCDAC@@@@7@;@<;;:::*:@@AD>BBDCCCCCCB@CCCC5DCBCC@C@CC@CCCA999:?=ABBBBB@CBC@BCBBCCB@A@BBBBA@@@9939999>@@????DC>C@AA
@ATNG8:03858:01636
GATGGTAGTATCTGCACACTCTGTCCAGAAGATCAGGAACTCTAGAAGAATTCAGATTTTTAACACGAGAGTAAACGTAAAAAGAAGGTTTTACAAGACTCACGTTAACAATATTGCAGCAGTACGCACACAATCGAAGCGCAGTAAGGATGGCTAGTGTAACTAGCAAGAATACCACGAAAGCAAGAAAAAGAAGTACGCTATTAACTATTAACGTACCTGTCTCTTCCGAAACGAATGAGTACACATCGTCGTGTCGTGCTACCATCGACACTCCAAAGTCT
+
CCBC?BCDCCCCCCCCBBCBBCCCD@BCC?CCBB9988>AACBCCA?BC>B>BA@BBBBB3B?B>:>CBBB?AA7>=;;;;;*;@>C5:::&5<>9==<A@DDBB@B?AA=@@@>BBAABBBBCCDDCCBBB?BBCC@B@@????>8@=?996:CBBBBBC@?>?BBB?BB<>>>499A==1=8818<===/>A=A888@@?>><><>BBC;>;>@BBB@CCCCBCC>A=ACE>CAA>ABBABBCAAABB@=AAAC???CCBBBB@BBBBBBBA==076(9<::
@ATNG8:03864:01638
GATGGTAGCTCTGCTCTGACTCTCGTACTCATTCGTTTCGGAAGAGACAGGTACGTTAATAGTTAATAGCGTACTTCTTTTTCTTGCTTTCGTGGTATTCTTGCTAGTTACACTAGCCATCCTTACTGCGCTTCGATTGTGTGCGTACTGCTGCAATATTGTTAACGTGAGTCTTGTAAAACCTTCTTTTTACGTTTACTCTCGTGTTAAAAATCTGAATTCTTCTAGAGTTCCTGATCTTCTGGTGTCTGATCTGTATCACTACCATCGACACTCCAAAGTCT
+
ECBB?BBGAA<CGCCCDCCBDABCBCBCCC??<?@AA<BA=A?BBBBCDDACBCCC@C@BBBC?B@CBBCCB@@D?BBCEE5CC@BBBB=BBBB?BBB>BB8;;BCCD@CCBCBBBB@BAA>A?BDAB@A@C?BBAB>AABBCCCCCBBBCBA@@>BBC?BB>B>@ACBBBCFF@B;;;;.;;A>;;:::*;AAAB>CBBBCCCBBB=AAAA0AABCB@C@FD@DBBBCBB?B@BCBCCC>@8969AAABABBAAAAADDCBBBC@BBACFBBBBB>BB=BCCC
@ATNG8:03867:01635
GATGGTAGCGCGACGAGCGTAGACCCAGAAGATCAGGAACTCTAGAAGAATTCAGATTTTTAACACGAGAGTAAACGTAAAAAGAAGGTTTTACAAGACTCACGTTAACAATATTGCAGCAGTACGCACACAATCGAAGCGCAGTAAGGATGGCTAGTGTAACTAGCAAGAATACCACGAAAGCAAGAAAAAAGAAGTACGCTATTAACTATTAACGTACCTGTCTCTTCCGAAACGAATGAGTACGATGAGATCTCGTGTGCTACCATCGACACTCCAAAGTCT
+
@DBB=B@B;;;CGDCF@A@DDBBDB<ABA=@???::49;??CB==@;>==B=AAABADDC1A=A?>CBB<666@6//0?<<<+?<;>;AAA7ACCAEBDBCCCCD?A?BB?B??=?BCDGBBCCBBAABBBCACBBB?B?>>??893;?A@A>AAABBBCB@BBB???@BB????<?AAAA9?;;5;>>>>>';<7:///99@@A=?;>>>=:==AAFCD@CBA@?CC>A>ABB=BCB?BBBCCCBCDDBA===?@A>;;;BAA@@<??A==;;;>>8==4>;00
@ATNG8:03825:01712
GATGGTAGCTCTGCTCTGACTCTCGTACTCATTCGTTTCGGAAGAGACAGGTACGTTAATAGTTAATAGCGTACTTCTTTTTCTTGCTTTCGTGGTATTCTTGCTAGTTACACTAGCCATCCTTACTGCGCTTCGATTGTGTGCGTACTGCTGCAATATTGTTAACGTGAGTCTTGTAAAACCTTCTTTTTACGTTTACTCTCGTGTTAAAAATCTGAATTCTTCTAGAGTTCCTGATCTTCTGGCGCGTATGTATGTCGCCTACCATCGACACTCCAAAGTCT
+
CCDE@BCBBBBCCBCHEBBBCBBBCCCCA@996:ABD=CG@C@BBCBDEA@AAA00,0??:?C@CBCCCBCBDCC@CGDDD2CC@B?A@9>=?@5;<A=A@8;;BCAC@BGCCCDCC@CDG>@>AC@@@BBB@ABBC?BBBBBBBBC@@@BDBBB@BBA>@C=A>AACCCAAAD>A;;;;.;@B@;<<<<*;BBBC>CBBCHCCCDC?BBBB3CCBCC@C@BC@CCBBBBB?B?BBBBCA=?898:BADCBBCCEBBCBBC@BCC?BBBBBCC>>><?C=B???
@ATNG8:03839:01725
GATGGTAGTGTGTCTCTGAGAGTAGTACTCATTCGTTTCGGAAGAGACAGGTACGTTAATAGTTAATAGCGTACTTCTTTTTCTTGCTTTCGTGGTATTCTTGCTAGTTACACTAGCCATCCTTACTGCGCTTCGATTGTGTGCGTACTGCTGCAATATTGTTAACGTGAGTCTTGTAAAACCTTCTTTTTACGTTTACTCTCGTGTTAAAAATCTGAATTCTTCTAGAGTTCCTGATCTTCTGGTATGACTAGTGTACTACTACCATCGACACTCCAAAGTCT
+
//00)/99;>BAAA;;@BA;9;BBBAA????=4;?@@9@B;@<?BDCCCDAJHBBA@C?BBBA?CACCCCBCBBB@CDDDC2DD@BBBB=BBBC=A994;A=AA@CAC>BBB=@=00,/>>7<:C@BBA=BB?BCCC=BA@;;;@ACBBBBCDDC=@@A>AA?C?AABBCB@@B+00000)0*0*59999$5<955)////79<<;?<@@@?+;;:;<494;<7:::@;49055<?>@>?=@:;4:AB@ACAACCBC;;<CDCCB?@@<<;@;::C?DD>CCBB
@ATNG8:03845:01681
GATGGTAGTGTCAGTGCGCGTCGTCCAGAAGATCAGGAACTCTAGAAGAATTCAGATTTTTTAACACGAGAGTAAACGTAAAAAGAAGGTTTTACAAGACTCACGTTAACAATATTGCAGCAGTACGCACACAATCGAAGCGCAGTAAGGATGGCTAGTGTAACTAGCAAGAATACCACGAAAGCAAGAAAAAGAAGTACGCTATTAACTATTAACGTACCTGTCTCTTCCGAAACGAATGAGTACTGTATCTATGTGTGCGCTACCATCGACACTCCAAAAGTCT
+
DDBB@CCBBCCCCDDCBBBBA@@BB@CCC@CC???C>A=??CBBBC?BB?B?@@>899999%:>BBBCCCCBBBB>@?ABBBB5BB>C4;::.;BB>BBBBCBBBC@DAAA>ABA=AABBBCCCBBBCCCDAA?BCBB?BA@@AA==:??B?@>ABBBBCCA<@ACCBB?BB>@@?:=>677)8<>:88888(8>:?;::AAA==9<;>=AB:>:=AB?@=@@@@ABB?B@CBB=BCC?BAACCCCBBBBBBBB<>?A<<=>>?;;589A<<=><<<1778)::::
@ATNG8:03846:01683
GATGGTAGGTGCACATGAGTGTATCCAGAAGATCAGGAACTCTAGAAGAATTCAGATTTTTAACACGAGAGTAAACGTAAAAAGAAGGTTTTACAAGACTCACGTTAACAATATTGCAGCAGTACGCACACAATCGAAGCGCAGTAAGGATGGCTGTGTAACTAGCAAGAATACCACGAAAGCAAGAAAAAGAAGTACGCTATTAACTATTAACGTACCTGTCTCTTCCGAAACGAATTAGTACGAGAGTCAGAGCAGAGCTACCATTGACACTCCAAAGTCT
+
CBBB@FBA?@AACEDDCBBBBBBCC@A?@?AAACCB?C?CBBBCBC@BC?B?BBCCCCDC5C@CCBBBDDCCCD>CB::9:9*:?;?4;;;-;??;?AA@BCDCD?B>@A>>=>>BBBBBDCCCECCCCCCC?CCBB?BA@???@?<A=B@A@BBBBCBA>AAAABB?BB>@@?6;;777)::::88888+8@=B;;;@@@??<@;?BAB8;7:ACBB@BBAAABB?B?BBC=CDD?B?ABBBBCCCBBBBBBBBDBBBBBBBB?BB>?B@ABBB<?>8?999
@ATNG8:03850:01711
GATGGTAGTCTCAGATAGTCTATAGTACTCATTCGTTTCGGAAGAGACAGGTACGTTAATAGTTAATAGCGTACTTCTTTTTCTTGCTTTCGTGGTATTCTTGCTAGTTACACTAGCCATCCTTACTGCGCTTCGATTGTGTGCGTACTGCTGCAATATTGTTAACGTGAGTCTTGTAAAACCTTCTTTTTTACGTTTACTCTCGTGTTAAAAATCTGAATTCTTCTAGAGTTCCTGATCTTCTGGTCTACTACACTGTACTCTACCATCGACACTCCAAAGTCT
+
BBBC@BBBBBBBCFCCCCBBBBDCCDCCBBBB?ABBG?DC@C@CCCCCCC?CCCBB=A?BBBB>C?BCBBBABC>:87777)8?;?ABB=AEBB@DCB>BB<@??BBC@CCCCCCAA=ACB@C@DBBBCBBB?BBCC?CBBBBAAACCBBBBBBB?BBB>BC>B?BBCBBBBB@?B:999-9;@;::::::%;@ABC>DBDCCCEBBB@CBBB5BBBBD@DBCC?BBCCB??=?@CBCCBC?AAC@CCCCDBAACCCEDBBCDDBB?ABBBDDCBBB78838==>
@ATNG8:03853:01709
GATGGTAGACATATCGTACTCTCTGTACTCATTCGTTTCGGAAGTAGACAGGTACGTTAATAGTTAATAGCGTACTTCTTTTTCTTGCTTTCGTGGTATTCTTGCTAGTTACACTAGCCATCCTTACTGCGCTTCGATTGTGTGCGTACTGCTGCAATATTGTTAACGTGAGTCTTGTAAAACCTTCTTTTTACGTTTACTCTCGTGTTAAAAATCTGAATTCTTCTAGAGTTCCTGATCTTCTGGTATACACACTCGCTCGCTACCATCGACACTCCAAAGTCT
+
66<=9=BCDCGCA@@?CCCCCBBCCCCCC????C@>>700)04------683780//38133334A<@@AA;;:FC5:;;;;);>;?AAD:B???8==B=BD;=>>A>>;>B>>>AAA<??@=@;>>@>>>??=?>>?176<<<:;;>>B@@?>>>8;;=9<<-/-/===AABBB<===AA6A=A9<8===,==777.666667=>==:8@@@,@676=9=1;;<>AAA===<@=B==999166:7:9:>>?AA=>>>>@@@@@@D<<<<@@A=<=A<AA:BD>:
@ATNG8:03855:01683
GATGGTAGCGAGCGAGTGTGTATACCAGAAGATCAGGAACTCTAGAGGAATTCAGATTTTTAACACGAGAGTAAACGTAAAAAGAAGGTTTTACTAGACTCACGTTAACAATATTGCAGCAGTACGCACACAATCGAAGCGCAGTAAGGATGGCTAGTGTAACTAGCAAGAATACCACGAAGCAGAAAAAGAAGTACGCTATTAACTATTAACGTACCTGTCTCTTCCGAAACGAATGAGTACGATGAGAGAGCTCTCTCTACCATCGACACTCCAAAAGTCT
+
789A;:<==<=;:555<;;9;995:699>8599@=<19137999378;>4>8<;955555$549;;;;;@@?AC:A@B@@<@(@A2:2::;&9@==A@:???>?@:==;:29992556>=>==?@==;?;@@<@?@C7::::0//:(/)544.4;:9>=9=047;=;<673/3>><98-.)----9999(77*22.....38/5/589917/55=@@9996;;=><?9ABF>BAB<?@>::::99@>><B>?>??@977<=;717///768:8=/666'6888
@ATNG8:03867:01704
GATGGTAGGAGACACGTCGCACACGTACTCATTCGTTTCGGAATGAGACAGGTACGTTAATAGTTAATAGCGTACTTCTTTTTCTTGCTTTTCGTGGTATTCTTGCTAGTTACACTAGCCATCCTTACTGCGCTTCGATTGTGTGCGTACTGCTGCAATATTGTTAACGTGAGTCTTGTAAAACCTTCTTTTTACGTTTACTCTCGTGTTAAAAATCTGAATTCTTCTAGAGTTCCTGATCTTCTGGTATACACACTCGCTCGCTACCATCGACACTCCAAAGTCT
+
?@BC@CCDGDDCCB=>CCCCEFCCCEBB@@;;8;BCD?DD>A75544<<=>9==<AA?B<??>>5:6=ABCBBBB?;?CDCD.>>:;;:9:*:ABB?BBA>=@<=>>@@@<>>>==@@B=B??<?<?=>>>>@@=CBA@:>>@@@@??>>>AA>>>A:==><@@>D=>>>AAAA?A=@@AAA6>:=<@DCCC.??;;;298A??A<;<;:<A@A/A===A=D<>>;?@AA>??=A<A@><<>9>@@;>>===@A?>>>>>>>=>=CC7===>A===??<>>7>@>@
@ATNG8:03821:01736
GATGGTAGTATATCGCGTCGCTATCCAGAAGATCAGGAACTCTAGAAGAATTCAGATTTTTAACATCGAGAGTAAACGATAAAAAAGAAGGTTTTACAAGACTCACGTTAACAATATTGCAGCAGTACGCACACAATCGAAGCGCAGTAAGGATGGCTAGTGTAACTAGCAAGAATACCACGAAAGCAAGAAAAAGAAGTACGCTATTAACTATTAACGTACCTGTCTCTTCCGAAACGAATGAGTACTGTATCTATGTGTGCGCTACCATCGACACTCCAAAGTCT
+
@<A=@BEBC?CGFCCC@@@CCCCBB?A;:66@<99615.5==566<8<:476/0///;;;):6/33;833//666.6////::::%88(3,388+732+322667855055;==>?>=A@@?ECCCBBBCCAABC@CBBB>BA@@@@@@=A?B@@>ABBBBBBB>AAAAAA>BB>A@A;99999.;::49=<==/=>;?877>>?::6:;??BD:><>AC@@>@@@@@BB?B@CBB;ABC?AACCCCCBBBAABBBBBBB>>>>?@::7:>AA@@@>>>6::1??::
@ATNG8:03828:01737
GATGGTAGTGTCATATGAGAGTGTGTACTCATTCGTTTCGGTAAGAAGACAGGTACGGTTAATAGTTTAATAGACGTACTTCTTTTCTTGTCTTTCTGTGGTATTCTTGCTAGTTACACTAGCCATCCTTACTGCGCTTCGATTGTGTGCGTACTGCTGCAATATTGTTAACGTGAGTCTTGTAAAACCTTCTTTTTTTACGTTTACTCTCGTGTTAAAAATCTGAATTCTTCTAGAGTTCCTGATCTTCTGGATAGCGACGCGATATACTACCATCGACACTCCAAAGTCT
+
----(--577666;;;;655::98:455499<8==<<397:<<)0/)//:::39944.45=5:700/(-)-----9998;58888+8;7485;?9?888<4<8@>A@<777ABBACEEHHDBB@CCC@C@CDDCBBBC?BBCC?CBBBBBAADDDDCBBBC?CBB>AC@C@??@ABBBAB=@@?@?5>;>=AABCCCC#CCBBB=BBBBBBBBBA;B@?@,@@AAC@CACC?BBCBCBB>B@BBCCCB?BBB?CCCCCCCCCCCCCCCCCCCC?CCCCBBBB?@<>=7@B::
@ATNG8:03861:01744
GATGGTAGCTATACGTATATCTATGTACTCATTCGTTTCGGAAGAGACAGGTACGTTAATAGTTAATAGCGTACTTCTTTTTTTCTTGCTTTTTCGTGGTATTCTTGCTAGTTACACTAGCCATCCTTACTGCGCTTCGATTGTGTGCGTACTGCTGCAATATTGTTAACGTGAGTCTTGTAAAACCTTCTTTTTACGTTTACTCTCGTGTTAAAAATCTGATTTCTTCTAGAGTCCTGATCTTTCTGGATAGCGACGCGATATACTACCATCGACACTCCAAAGTCT
+
??@@?BABBC>CHCCBDCCCDCCBBABBCC@@;@@?@9AA?B@AAABCCCACCBBA?B?BBBC@B>BBBBBBBBC?BBBBB@?#55-8::9;9.7CCC699B?BB@A?=?:87:A???AA@;AA?5868><<;>>>:>AAA9>>?===>>>A@@?=>>?<???::868:>?>==AA@@;A><<<2=7<777777)7<888.558///77-/-/@@@,==@=9981//+/9:;9///69=;:///+/777<=<@@@A?@@A???AAAA@A=AAAADD;;;959>4>555
@ATNG8:03864:01763
GATGGTAGTGTGTCTCTGAGAGTAGTACTCATTCGTTTCGGAAGAGACAGGTACGTTAATAGTTAATAGCGTACTTCTTTTTCTTGCTTTCGTGGTATTCTTGCTAGTTACACTAGCCATCCTTACTGCGCTTCGATTGTGTGCGTACTGCTGCAATATTGTTAACGTGAGTCTTGTAAAACCTTCTTTTTACGTTTACTCTCGTGTTAAAAATCTGAATTCTTCTAGAGTTCCTGATCTTCTGGACAGAGTGTGCAGATACATCGACACTCCAAAGTCT
+
@@BB?=?;56;A?C>C@@@ABBAAABBB>>??<?BCC>CC?C@CCBBABB?AABAA=@=A?@@:A=@BAB@;:9A;?>@@A2BB>BABA;@@;;4:=A=>@469@CBB?CCGFCBBB@BCD@B@CCBBBAAA=@@@@<ACCCCCBBBBBBBCBFD@BAA>@A?A>AACCCBCDC@BBDDC9@<@=;;;;;*;ABBC?CBBBBBACAB@CCCC5CBBBA@BAFM@BBBBBBD@B@BBBBAB?AAB@CCDICCA@@AAAAAA@@@BBAABC@???DG?CA@A
@ATNG8:03867:01763
GATGGTAGAGAGAGCTCTCTCATCGTACTCATTCGTTTCGGAAGAGACAGGTACGTTAATAGTTAATAGCGTACTTCTTTTTCTTGCTTTCGTGGTATTTCTTGCTTAGTTACACTAGCCATCCTTACTGCGCTTCGATTGTGTGCGTACTGCTGCAATATTGTTAACGTGAGTCTTGTAAAACCTTCTTTTTACGTTTACTCTCGTGTTAAAAATCTTGAATTCTTCTAGAGTTCCTGATCTTCTGGTGAGATATGCATGATGCTACCATCGACACTCCAAAGTCT
+
9:44.5<<BCCBCBB956<<==>@BB@@@BBA?BBCC>BC?B@BA>@?=@+0/766060788<284:>?<A>>8A6@@@@@/@A=???@:?@@A499::5693//..356.5;=9>@>A;665294:AA;;:==8=B??<?@@@??@A=>>B?>===9;;:<AA<@<???@A???B=?>>?>/=5;6;>GED/CB@@@3;;=;;;;:;>:;;;;*://-/=9=9AA=@@@===@<?<?@AAAB9>>><>?@==>>A>>>?A?A>;===:=@@;=;=663499-2233
@ATNG8:03867:01766
GATGGTAGCAGACGTGACAGAGCGCCAGAAGATCAGGAACTCTAGAAGAATTCAGATTTTTAACACGAGAGTAAACGTAAAAAGAAGGTTTACAAGACTCACGTTAACAATATTGCAGCAGTACGCACACAATCGAAGCGCAGTAAGGATGGCTAGTGTAACTAGCAAGAATACCACGAAAGCAGAAAAAGAAGTACGCTATTAACTATTAACGTACCTGTCTCTTCCGAAACGAATGAGTACCTCTCAGACGCTCGTCCTACCATCGACACTCCAAAGTCT
+
;?<@@DDCDCCCCCECCDCBBBAAA@BBFAA@AC@@>@?BBBBBBC?BB?B@BBBBBCCC3B?AD>AA@@@@@>4<<;;;;;*;@=?5::.5@=9>C>CCCA@@6;6;A<@AB=??AACABACCBBB;;;;7;@@@=@?ABCABA=A>B@@=@AAABCCD@AAABBB???<?B@>@=:55(......./'//(555697>>A;A9=8:8<A<>>CCC?CB@AC::79?@AA<BAA>ABBBB>?<???B@C;;::@?:9;<===<@@@@@BAA??;?D:A;<;
@ATNG8:03827:01798
GATGGTAGTACATGATAGACGACACCAGAAGATCAGGAACTCTAGAAGAATTCAGATTTTTAACACGAGAGTAAACGTAAAAAGAAGGTTTTACAAGACTCACGTTAACAATATTGCAGCAGTACGCACACAATCGAAGCGCAGTAAGGATGGCTAGTGTAACTAGCAAGAATACCACGAAAGCAAGAAAAAAGAAGTACGCTATTAACTATTAACGTACCTGTCTCTTCCGAAACGAATGAGTACGATGAGATCTCGTGTGCTACCATCGACACTCCAAAGTCT
+
::4405;=<?>@A<<BBBBF:;;;<6;BC=@@C@99698@ACBBAA>BA>B?BAADDEED5B@CDCCCBBBBBE?CCCCCBB5CD?C6<;;7;DC@BBCCDCC@?=??AA?BBB?BBBBCBCCCCBCBCCBC@CCCC?BABC???>9?9?::5;C;<;DCD@BAACCB@BB=888288<<<3=994:CDDDA(CC@=878===?@<@<>>AA=A=A@BBB@CDBBCBC@B@BBB>BCEAAAAABCCCCBBBCCCBBBBC>>>>@@B<@@@@@AA???<??9D@?@
@ATNG8:03833:01783
GATGGTAGAGAGACTGTAGCGCACCAGAAGATCAGGAACTCTAGAAGAATTCAGATTTTTAACACGAGAGTAAACGTAAAAAGAAGGTTTTACAAGACTCACGTTAACAATATTGCAGCAGTACGCACACAATCGAAGCGCAGTAAGGATGGCTAGTGTAACTAGCAAGAATACCACGAAAGCAAGAAAAAGAAGTACGCTATTAACTATTAACGTACCTGTCTCTTCCGAAACGAATGAGTACTGCGTCTCACTCTCGCCTACCATCGACACTCCAAAGTCT
+
55<=9=BCBCECCCCBBCDCCBBB@BBB?AAA@???A?BDB::9C@BB?B?AA??>AAB3B@CAABCCBA:::6:>BCCCC5AA=A5;;<*:@A<@A@@?CCCD?B?BD@CBB>AABBBCDDDCBBBCCCC?BBBB?A>>>??@B>B@CBB@BCBBABBB?AABABB?BA?A>>8<?999,898166778+5=6?688?BBBD=C<AB>><>;?ACAA?BCBBBBC?B?BBB=BBF@BBAABBBBBCBCBBBCCCCBBCC@BBB?CDCAAAABBB?BB>CCBA
@ATNG8:03834:01783
GATGGTAGTAGTACACTAGTCATACCAGAAGATCAGGAACTCTAGAAGAATCAGATTTTTAACACGAGAGTAAACGTAAAAAGAAGGTTTTACAAGACTCACGTTAACAATATTGCAGCAGTACGCACACAATCGAAAGCGCAGTAAGGATGGCTAGTGTAACTAGCCAAGAATACCACGAAGCAAGAAAAAGAAGTACGCTATTAACTATTAACGTACCTGTCTCTTCCGAAACGATGAGTACACATCGTCGTGTCGTGCTAATCGACACTCCAAAGTCT
+
ABBB?AB:;6A;;<<C@A@A??969:9958:99955.5.549=:=<1:>+0/999<<<<+948788733388=588;===<*;<.5.555&555.5<;9977//)/1//)/68-33:355;;;;;=<=;99290///(//////893939//)/766669:2666//(/066067738732+222355555(582.....778:6;155:926275??@9@<A@@BB><68==6877777????B?<=555334>=<8@::=B@CBB<;8786///(0000
@ATNG8:03834:01823
GATGGTAGTGTGTCTCTGAGAGTAGTACTCATTCGTTTCGGAAGAGACAGGTACGTTAATAGTTAATAGCGTAACTTCTTTTTCTTGCTTTCGTGGTATTCTTGCTAGTTACACTAGCCATCCTTACTGCGCTTCGATTGTGTGCGTACTGCTGCAATATTGTTAACGTGAGTCTTGTAAAACCTTCTTTTACGTTTACTCTCGTGTTAAAAATCTGAATTCTTCTAGAGTTCCTGATCTTCTGGACGACGCGCACTGACACTACCATCGACACTCCAAAGTCT
+
ABCC?B<AA;;;;=;;;<==@@???::439994:<CC<BB?B?;;;@@BC@AAA;:4959??@4:89AA@@00)-8066666'--(/89:1<===8=>C>BB9;;@@CDAICCDCCCB@CCC?A<@BA@BB@@=@@AA?CCCCCAA@CBCBBCDDF@AAA?BCAE@CCBBABGCD@C;;;;.:9=;9:::-5;<>>5@99595;9;;8<<<=+<;:;;7;=BD??@@;;;C?A?BBBBAB>@?C?BBAAACCBBB;;;CCBBBAA?@CCBCBBCBB?A@:BB@@
@ATNG8:03836:01827
GATGGTAGCTATACGTATATCTATGTACTCATTCGTTTCGGAAGAGACAGGTACGTTAATGGTTAATAGCGTACTTCTTTTTCTTGCTTTCGTGGTATTCTTGCTAGTTACACTAGCCATCCTTACTGCGCTTCGATTGTGTGCGTACTGCTGCAATATTGTTAACGTGAGTCTTGTAAAACCTTCTTTTTACGTTTACTCTCGTGTTAAAAATCTGAATTCTTCTAGAGTTCCTGATCTTCTGGGTGTATCAGCGAGTATCTACCATCGACACTCCAAAGTCT
+
CC;:655AAB=CCCDDCCCBCCDBDCBCCCCB@CCCC>CB?B@CCCAACA?ACAAA?C?AB?B@D@AAABBBB993999:9$5919ABA:@BAA>@??9?@;?>;CDD<@???ADDD7;;@=@<@@@>>>AA:@>@A9>;==>=A@@@AAA>;;;5///799696>>@@@A@??:=====2=;@<@@@@@/@C<<<2999///===@<ACDD/C>=>=8=8==:>=>::<<*/*-7366:596;;1;::>>=;;;;;;AAA????5;::698///=9=@6<=?B
@ATNG8:03838:01809
GATGGTAGACATATCGTACTCTCTGTACTCATTCGTTTCGGAAGTAGAACAGGTACGTTAATAGTTAATAGCGTACTTCTTTTTCTTGCTTTCGTGGTATTCTTGCTAGTTACACTAGCCATCCTTACTGCGCTTCGATTGTGTGCGTACTGCTGCAATATTGTTAACGTGAGTCTTGTAAAACCTTCTTTTTACGTTTACTCTCGTGTTAAAAATCTGAATTCTTCTAGAGTTCCTGATCTTCTGGCGCTCTGTCACGTCTGCTACCATCGACACTCCAAAGTCT
+
:;==?BCCBBCBA?;;>@<ABBBBCBBBDDDC=@;;;-8:).),,,,,(-5638:?BB>B4<58716165559555>6;;;:;+;>:?@@@:@@==:==>:==:>>AA><8;AAAA?@@<@<:494777=????<@@BC<@@AAA@>>>AA@@@@@A:==>=AB<A=AAAAAABAA<@@@@@6@<A499ACC.??>>>49999:;???A=@@@@/@=>>@<@<AA=A;;;AA@:@:@=>9=<1559577;;<<>>><<<=<;<<@@@<@@@A@?????<AA9A=>>
@ATNG8:03855:01817
GATGGTAGCTCTGCTCTGACTCTCGTACTCATTCGTTTCGGAAGAGACAGGTACGTTAATAGTTAATAGCGTACTTCTTTTTCTTGCTTTCGTGGTATTCTTGCTAGTTACACTAGCCATCCTTACTGCGCTTCGATTGTGTGCGTACTGCTGCAATATTGTTAACGTGAGTCTTGTAAAACCTTCTTTTTACGTTTACTCTCGTGTTAAAAATCTGAATTCTTCTAGAGTTCCTGATCTTCTGGATACACTCATGTGCACCTACCATCGACACTCCAAAGTCT
+
BBBB?CBCC@<<BBBDCCCCDCBBBCCBBBBB?BBBC>CE@B@CBBBDCC>BDDDC@C=BBBB?C@DCCCBCBCC@CCCCC2BB?CCCC=BCGCACCC@CB=;;;CDLGCCCCCCHE?DBB@B?CCBBBBBC?BBBC?CCC@@@CBCCCCDCBAA=@@?<?A?B?BBCCDCCCC?BBBBB:B>B@;;;;;*;A@BC>CDCCCBCCDC<@@@@,@@@AA@C@CC@CCCCB@@=@@CCBB@A=@9:8:CCCGCCCCBBBBBCC?AAA?A999CA@AAA?CC>CB99
@ATNG8:03863:01786
GATGGTAGGTGCACATGTGTGTATCCAGAAGATCAGGAACTCTAGAAGAATTCAGATTTTTAACACGAGAGTAAACGTAAAAAGAAGGTTTTACAAGACTCACGTTAACAATATTGCAGCAGTACGCACACAATCGAAGCGCAGTAAGGATGGCTAGTGTAACTAGCAAGAATACCACGAAAGCAAGAAAAAGAAGTACGCTATTAACTATTAACGTACCTGTCTCTTCCGAAACGATGAGTACAGAGAGTACGATATGTCTACCATCGACACTCCAAAGTCT
+
9///)/99)555;;;555/77////)/;<7445<59099?@@BBBB?@@<A?B:;9CBCB1C@CCCA@B@>9;;49@@@F@F1AA:@?@CC9AAA?@AABAAAAA>A?BB@BBB>AABBCBCBCAABBCB@@?@DCC?A:::ABAA>B@BBB?A@;;;:::?CBBAA@>;;5;00*00;==3<;7.77775(5916255<<;CD:=79<<</6057BBB?BCC@@@B=>;@@@9@00000>?B@AABAAAABABBBBBBBAB>E=@@???>@A<=8AA;AAAA
@ATNG8:03864:01810
GATGGTAGAGTACAGTGTAGTAGACCAGAAGATCAGGAACTCTAGAAGAATTCAGATTTTTAACACGAGAGTAAACGTAAAAAGAAGGTTTTACAAGACTCACGTTAACAATATTGCAGCAGTACGCACACAATCGAAGCGCAGTAAGGATGGCTAGTGTAACTAGCAAGAATACCACGAAAGCAAGAAAAAGAAGTACGCTATTAACTATTAACGTACCTGTCTCTTCCGAAACGAATGAGTACTATGTAGAGCTCTATACTACCATCGATTCCGGATAGTCT
+
CCED?CBDDBAACCCCCEBBCBBBC@CCC@BBBBAB>B?BBBBBBB?BB?B?BCCBBBBB3C?A==BBBB;;9;397A=:>:(997<.555&59985555::9::5:;@@:=@@49::9;@ABCGCCCDDCB?BBDD?A@ABBBAB?B?B?@=@C@??BBC?BBBC>=<>C;>>B;???<<5:88188888(8:1;:;;@@B>>:=<@@@@;?<?ACBB?BBCCBAA?C?CCC=BBB@BBBBBBCBBBBBB>>@@:::???@??A<AAAAAA9;7=<@@@B999
@ATNG8:03865:01809
GATGGTAGGACGAGCGTCTGAGAGGTACTCATTCGTTTCGGAAGAGACAGGTACGTTAATAGTTAATAGCGTACTTCTTTTTCTTGCTTTCGTGGTATTCTTGCTAGTTACACTAGCCATCCTTACTGCGCTTCGATTGTGTGCGTACTGCTGCAATATTGTTAACGTGAGTCTTGTAAAACCTTCTTTTACGTTTACTCTCGTGTTAAAAATCTGAATTCTTCTAGAGTTCCTGATCTTCTGGGTCTACGCTCGTCGCGCTACCATCGACACTCCAAAGTCT
+
::=@?@AB?@BB@BA@@CBAABCC?BCCCCCC@BBCD>CC?B@BCCBCCC?EECCC?C?C@@@@D@CBBCCCCBA=99999'9@;??BB<AC;;:;EC?CC?;;;CEEBHCCCCCCC@CCC@C?CCCCAA@B=@@BB<AACBBBBACBBBBBBBB@DCC?BB@B=??BBBDEDF@B@@@@7@=A>;<;;.;AAAB;AABBCCC@AA5;;;;*;AA;;9;>BCADCDBBBD@B?BCCDEE?B?AA<ACBBBBBBB:::A@@@@?A=???ABBBBBB?CC>CCBB
@ATNG8:03848:01871
GATGAGAGAGCTGTAGCGCACCCAGAAGATCAGGAACTCTAGAAGAATTCAGATTTTAACACGAGAGTAAACGTAAAAAGAAGGTTTTACATGACTCACGTTAACAATATTGCAGCAGTACGCACACAATCGAAGCGCAGTAAGGATGGCTAGTGTAACTAGCAAGAATACCACGAAAAGCAGAAAAAAGAAGTACGCTATTAACTATTACGTACCTGTCTCTTCCGAAACGAATGAGTACGATGAGATCTCGTGTGCTACCATCGACACTCCAAAGTCT
+
88---:905544559555;955)5:9=AB@@;;29:@@@BCBB>AC7:6:@@9999+99>=>777B:::C;7345555$5525.555&599556<<<=<;;9=8<<4965.55566>>BBBCBCCCCC?BAAA<@?@@@@?@;@=?996:CAABBBC?BBBBBB@BC?B>@8<9////)/////////%-928/./58?>C8<:==AD7;;>CCB?BCA@@@@?B=A@A9A9:5:??@BBDBAACBBB>A>==;;;====?;>>;876<<<=:??8BAA@
@ATNG8:03854:01856
GATGGTAGGAGACACGTCGCACACGTACTCATTCGTTTCGGAATGAGACAGGTACGTTAATAGTTAATAGCGTACTTCTTTTTCTTGCTTTCTGTGGTATTCTTGCTAGTTACACTAGCCTATCCTTACTCGCCTGCTTCGATTGTGTGCGTACTGCTGCAATATTTTAATCGTGAGTCTTGTAAAACCTTCTTTTTACGTTTACTCTCGTTTTAAAAATCTGAATTCTTCTAGAGTTCCTGATCTTCTGGTATACACACTCGCTCGCTACCATCGACACTCCAAAGTCT
+
?@=D7;<@:CCBAA;;;;;;=<;;;>=<<<<<3999937939)////669:89;88838*///80617;<<==<8:386555$25.5222'2..89(---(-527889>A9=9796669.55::27222...9)..68266--(---56688888.//:9:79=999-9+-----;8BBC?<BAED;E@C>;;:::.:ABCH?BAC?@@BAA?-9999(3;;7;,7,3937333><<897=@AABF@A@A?CCAAAA@=;::>==>><:;:8>>BBCBB>>><AC;C===
@ATNG8:03865:01870
GATGGTAGCTCTGCTCTGACTCTCGTACTCATTCGTTTCGGAAGAGACAGGTACGTTAATAGTTAATAGCGTACTTCTTTTTCTTGCTTTCGTGGTATTCTTGCTAGTTACACTAGCCATCCTTACTGCGCTTCGATTGTGTGCGTACTCTGCAATATTGTTAACGTGAGTCTTGTAAAACCTTCTTTTACGTTTACTCTCGTGTTAAAAATCTGAATTCTTCTAGAGTTTCTGATCTTCTGGATATGAGTGACTCGTGCTACCATCGACACTCCAAAAGTCT
+
9:9505669?CCCBBGECCCCA@BBBCCBA@@<:49;699059=BCCCCB>BBB;;5;5;4;@;A?@GGFECBBH@@@@??,:949:;;.0=00+.--(-/)/7:;D@:?>>>?CDE?BBB@C?BBBCCBBB?A@CD?BBB;;;BBBBCCCBAA?BBC?::7:9??CCBBBBB=@;:;:-;4;4::<;.9@>@A=BCDCCCBB@@=@BBB5@@ACD@C?BB?BBD@A@BB<AAABABB???A>ACCABADBB;;;@A@B@@@C000@@>@@>??2999+9@99
@ATNG8:03867:01850
GATGGTAGAGTATCATGTGTATCTCCAGAAGATCAGGAACTCTAGAAGAATTCAGATTTTAACACGAGAGTAAACGTAAAAAGAAGGTTTACAAGACTCACGTTAACAATATTGCAGCAGTACGCACACAATCGAAGCGCAGTAAGGATGGCTAGTGTAACTAGCAAGAATACCACGAAAGCAAGAAAAAGAAGTACGCTATTAACTATTAACGTACCTGTCTCTTCCGAAACGAATGAGTACTGTATCTATGTGTGCGCTACCATCGACACTCCAAAGTCT
+
9:44059<<9;95555559455;>A<B::6:=>?=B?B?BABBBAB>BB<A=@AA@@@@7AACBCCEGCCCDC=BA@@@@@,??=@5:9,494.5>:;BCBBB@C?BB<>>B?BBBBBCCCCCCDCAA@C@CBBB@BAB@=@??8@<@@@<@CCAABAA=@@???A?AC@BBB>AA??>5<9818:::;.:>9@=>=?>>>B:=:=@@A:>8=>B;;7;BAAABB<@<@@@;@CD?@@@BBBAAAFBBBBBA@CA887CC@?=388>>A==;;;9>>4A@@@
@ATNG8:03869:01852
GATGGTAGGCGAGAGTGAGACGCAGTACTCATTCGTTTCGGAAGAGACATGTACGTTAATAGTTAATAGCGTACTTCTTTTTCTTGCTTTCGTGGTATTCTTGCTAGTTACACTAGCCATCCTTACTGCGCTTCGATTGTGTGCGTACTGCTGCAATATTGTTAACGTGAGTCTTGTAAAACCTTCTTTTTTACGTTTACTCTCGTGTTAAAAATCTGAATTCTTCTAGAGTTCCTGATCTTCTGGATATGAGTGACTCGTGCTACCATCGACACTCCAAAGTCT
+
45:<5;@@=@CCCCFECCCCCCBCBDBBCB;;7;AAA9AA>A?ABBDCBBBAA?9749=A@@B@B?CCDD@?@CC?@A@@@2@@=BBBA<AB@@<@@@<@E@;:;ECC@CCCGHCBA?ACC@D@DC@A@BB@=AABB?BAAACAA@CECCCAAAA>BCC?@@=@?BBBCBCCCC?B@A@A8?<A<;;:::;%<CBCB=@@DCDDCCCC?BBBB2BBBBD@CACCBDBBCBBC@C@AAADBB@BBB@BCDFDBBACCCBBC@@?BA@=A@@CBBBBBB<??8@999
@ATNG8:03820:01904
GATGGAGTGTCATATGAGAGTGTGTACTCATTCGTTTCGGTAAGAGACAGGTACGTTAATAGTTAATAGCGTACTTCTTTTCTTGTCTTTCTGTGGTATTCTTGCTAGTTACACTAGCCATCCTTACTGCGCTTCGATTGTGTGCGTACTGCTGCAATATTGTTAACGTGAGGTCTTGTAAAACCTTCTTTTTTTACGTTTTACTCTCGTGTTAAAAATCTGAATTCTTCTAGAGTTCCTGATCTTCTGGACAGAGTGTGCAGATACTACCATCGACACTCCAAAGTCT
+
?@;;.9>@@AB=;;@@::;@@@BBBAA@?8:2:909/9=+//)///::00)494445:388;=9><?BA?555<<7;;<</<A9>>?==6??>@@9=<<4<;68<8?;A<>DCCCCBB@ACD@D@CCCCBBCC?CCBB=@?>>?@AACDCCC?@?C@CBB@AA?A@CCBBBE@BBB@BBCCC5:7;=A@@A@A@#??:999.;CCDCCBBBCBIFFC5CCBBC@B?BCACBCCCDC?C=CCCCCC?B??>?CCCCCCCCCCBDFFCCAAA?BBBBBBCBBB@BA<A@:9
@ATNG8:03822:01907
GATGTAGGAGACACGTCGCACACGTACTCATTCGTTTCGGAAGAGACAGGTACGTTAATAGTTAATAGCGTACTTCTTTTTCTTGCTTTCGTGGTATTCTTGCTAGTTACACTAGCCATCCTTACTGCGCTTCGATTGTGTGCGTACTGCTGCAATATTGTTAACGTGAGTCTTGTAAAACCTTCTTTTTACGTTTACTCTCGTGTTAAAAATCTGAATTCTTCTAGAGTTCCTGATCTTCTGGGTGCGCTACAGTCTCTCTACCATCGACACTCCAAAAGTCT
+
AABBCCC@CCCCCAA@@AACBCBCCCCBB?>;>>>?;@C@D@BBCBCBB?ABBB@>B>BBCC=@=?BBDDABCB<75555(8:/;AAB:?@@B>B@@;<<997:D==9>>>>@@BB<@=<6:5:AA@???@=BA>>;>@A=:::==???A>=>A<;;:=BB=A:>=?ABAA993:9:::/;9=:>???;/8;333-3-----99:=9=@@A.>@>==6>6//,/:;<=>=:>:=A????8<;BB;=>>>;::A@???>>>C=996:666;==;;=////(/33-
@ATNG8:03828:01917
GATGGTAGCGCACACATAGATACAGTACTCATTCGTTTCGGAAGAGACAGGTACGTTAATAGTTAATAGCGTACTTCTTTTTCTTGCTTTCGTGGTATTCTTGCTAGTTACACTAGCCATCCTTACTGCGCTTCGATTGTGTGCGTACTGCTGCAATATTGTTAACGTGAGTCTTGTAAAACCTTCTTTTACGTTTACTCTCGTGTTAAAAATCTGAATTCTTCTAGAGTTCCTGATCTTCTGGGTGTATCAGCGAGTATCTACCATCGACACTCCAAAGTCT
+
<;:9:@;:;96<=B@@@@@@@??;;>>><=;;6:;>>4=>161665<=AA<AA<<<9=?BBBC@C@CAC=<:844.33333$3;7556>5::;;7;<<5<<669559B=CCBBBBBC@BBB?B@CDCB<;;C?B;;;@C;<;CB;;;AAABCCCF?BAA?AC?A?BCCBBCC@@=@;;;;.;@E@;;;;.9?@>@.;;@@??A??>=@@>@(>9955.55@@5;@AA@@A=?;@@@AAA=?9;;/:AA??@@00000>=:8=0/,/:99<654::.33(4::;
@ATNG8:03839:01899
GATGGTAGTCTCAGATAGTCTATAGTACTCATTCGTTTCGGAAGAGACAGGTACGTTAATAGTTAATAGCGTACTTCTTTTCTTGCTTTCGTGGTATTCTTGCTAGTTACACTAGCCATCCTTACTGCGCTTCGATTGTGTGCGTACTGCTGCAATATTGTTAACGTGAGTCTTGTAAAACCTTCTTTTACGTTTACTCTCGTGTTAAAAATCTGAATTCTTCTAGAGTTCCTGATCTTCTGGATAGCGACGCGATATACTACCATCGACACTCCAAAGTCT
+
ABBB?CB>?=CCC@>======AA<<=<<;::B=9;;C=CB?C=A;=@:4505=>BC@C@CC@@=B=ABCA<@ACB48899-3?273>?6935516<@<@A69:9?ABACCFCCCA@=AAA=A?BDCCCCBC=@@AA6;;;;BAA@@@A@@AA?@=@CB>AB<?;?@AB@@@CC@@@@BB3A5;5;;;<.;A@AD6;;A;;:BAA@=A@@@0@??@@=A=BB?@@@@@@B@C@CCBBBA@CAB@CCCBBBG<=;BBBCCCCCBB@CCCCBBBBBB?DK>C;;;
@ATNG8:03839:01910
GATGGTAGCGCACACATAGATACAGTACTACATTCGTTTCGGAAGAGACAGGTACGTTAATAGTTAATAGCGTACTTCTTTTCTTGCTTTTCGTGGTATTCTTGCTAGTTACACTAGCCATCCTTACTGCGCTTCGATTGTGTGCGTACTGCTGCAATATTGTTATCGTGAGTCTTGTAAAACCTTCTTTTTTACGTTTACTCTCGTGTTAAAAATCTGAATTCTTCTAGAGTTCCTGATCTTCTGGGATGTGTGCGCAGTGCCTACCATCGACACTCCAAAGTCT
+
>=@A@CCBBBDICCCBB@@@BAA>>>0//////+/>=>4==15.5555554.4;;=>7>5:7@@6;6<@@9:544;.4333&3:4:;A>>2556;:?;?:?C:=;HDEH@CCCCCCCB@CCC?B?BD999@?>:?BBC?CCBBCBDCCCCBABCAA?CCC@AA>@@@@BAAABBB=B:999-9;>>@AABAB)AAABC=BBCCDDECBB?BBBB2B@@BC=A=AC?CBCBAAD@D?AACCDD<A:9:,::;:AAB@@@@ACBA>B@@=@BBBCCB@@@AEG>D;<:
@ATNG8:03839:01914
GATGGTAGCGCACACATAGATACAGTACTCATTCGTTTCGGAAGAGACAGGTACGTTAATAGTTAATAGCGTACTTCTTTTTCTTGCTTTCGTGGTATTCTTGCTAGTTACACTAGCCATCCTTACTGCGCTTCGATTGTGTGCGTACTGCTGCAATATTGTTAACGTGAGTCTTGTAAAACCTTCTTTTTACGTTTACTCTCGTGTTAAAAATCTGAATTCTTCTAGAGTTCCTGATCTTCTGGTCTACTACACTGTACTCTACCATCGACACTCCAAAGTCT
+
;<CC;CCCC@BBFCCECCBCCBB@AAA<>CBC?;;;B;AA7@7966<<<<7<=:9:5:5:96:*0*/889;;;:;333333$3@498CD<?>@@<A@B=AB=A@ACCDACCCCCCCCACBB?C@C@99999@=@@@B>BACCCBBBCCBBCCAAA@CCC>CA?B=AA@BACCCC?BAA@@4>;@9::999*:?ABD;;:@@AACBBB@BBBB5BCBCC@C@CB@BBBCBBB?C@BBBBBB?BBC@CCCCCDDBBA@ACCCCCFBB?A?@?BCCBBB>BC>B>>>
@ATNG8:03843:01891
GATGGTAGTATATCGCGTCGCTATCCAGAAGATCAGGAACTCTAGAAGAATTCAGATTTTTAACACGAGAGTAAACGTAAAAAGAAGGTTTTACAAGACTCACGTTATCAATATTGCAGCAGTACGCACACAATCGAAGCGCAGTAAGGATGGCTAGTGTAACTAGCAAGAATACCACGAAAGCAAGAAAAAAGAAGTACGCTATTAACTATTAACGTACCTGTCTCTTCCGAAACGAATGAGTACTGTATCTATGTGTGCGCTACCATCGACACTCCAAAGTCT
+
<<::7?=@CCBCCCC?>?>DDBCBD?:;545/////497<<=666=;>C?C??=000:::,:;0//:=8:=<AC;739A@@@0?A=A4;;;*9@A=BBBBCCCCC@CCDDABBB9::BBCBBBDDCCCCBBB@CAAA?ABBACCCC@C?B@@=@ABBBBBCABCCC9949B>??>:><889+375179<:<:'8959///;9??@=@=A>>>=A<>=B;;7;CCCCBB@C>AAB<??A????BCCBAAAAABBBBDC?>>;;;?;;5;;AA@@@>>>188)8989
@ATNG8:03852:01890
GATGGTAGCATCATGCATATCTCACCAGAAGATCAGGAACTCTAGAAGAATTCAGATTTTTAACACGAGAGTAAACGTAAAAAGAAGGTTTTACAAGACTCACGTTAACAATATTGCAGCAGTACGCACACAATCGAAGCGCAGTAAGGATGGCTAGTGTAACTAGCAAGAATACCACGAAAGCAAGAAAAAAGAAAGTTACGCTATTACTATTAACGTACCTGTCTCTTCCGAAACGATGAGTACGTGTGCGACGTGTCTCCTACCATCGACACTCCAAAGTCT
+
CBCC@BBBDAAAC6556;=BBCHCC@CBB<>==:8804799:::==8BB?B?BBBBBCBB1A===;A>?:9978././9;;;)773:.555&5;A8666;;<<::7:7;;9;??9?@??@@BBBA;;:A@AA>B@@A@DDCBBBBC=@;@;;6;AABB@@?>???AAA?9:49::?B;;;>39//(.55555$455'..(..87788155::::>275@9949ABCBAA@@-00>8>000=?<==?00/===;?<777=?@B=@??7;:====>>==8=>4=888
@ATNG8:03853:01911
GATGGTAGCTCTGCTCTGACTCTCGTACTCATTCGTTTCGGAAGAGACAGGTACGTTAATAGTTAATAGCGTACTTCTTTTTTTCTTGCTTTCGTGGTATTCTTGCTAGTTACACTAGCCATCCTTACTGCGCTTCGATTGTGTGCGTACTGCTGCAATATTGTTAACGTGAGTCTTGTAAAACCTTCTTTTTTACGTTTACTCTCGTGTTAAAAATCTGAATTCTTCTAGAGTTCCTGATCTTCTGGTATACACACTCGCTCGCTACCATCGACACTCCAAAGTCT
+
55:<7<BBBBCCBBBCCBBBBCBBBBBBCB@?=?@@@;@C@C?A@DDCCC?DCCBB?B?CCBB?B@DBBB@BBCD<999999:#;;4;BBC?DDBC?A;;5;B;@@ABBCBECCCCCCC?CCB?C?EFBBBBAB?BBBB>A@BBBCCBBADDCBAAA@CAB>@@>@?BBCBBCCCC=A::::.:;@>::::::%;C@@@=ABBBCCCDDJ@BBBB2BAABCAC@BD@DCCCCAA?C?CCCDCC?B?@>ACDDDCBBBBBBBBBBBBBC?BBBBB@@@BB=@A<BBAA
@ATNG8:03862:01906
GATGGTAGACATATCGTACTCTCTGTACTCATTCGTTTCGGAAGAGACAGGTACGTTAATAGTTAATAGCGTACTTCTTTTTTTCTTGCTTCGTTGGTATTCTGCTAGTTACACTAGCCATCCTTACTGCGCTTCGATTGTGTGCGTACTGCTGCAATATTGTTAACGTGAGTCTTGTAAAACCTTCTTTTTACGTTTACTCTCGTGTAAAAATCTGAATTCTTCTAGAGTTCCTGATCTTTCTGGCGCTCTGTCACGTCTGCTACCATCGACACTCCAAAGTCT
+
CBEE?BBCDCCGCCCCCDDBBBBBCECCCA??<?AAB;??=>:?;<88BB8=:AAB@D?CCB?9?<AAA@?>>:;55999998#7;1;;:.;63,3),,,(,,-44733.5:9??@@B=BBB:>:=<;;;>>?;?AAA8><>>>=>>>>>AA?@>@<>===>><><@@@>AACDD=?::::2:<A;??AAA.A@877.7997:;<8///:;:,:=@=@9@77616=;=@;:7:8=<<<7793:==<=>>@>>>@@AA@@;;;@@A@<A?AAACA?===AC9?<88
@ATNG8:03868:01909
GATGGTAGTGTGTCTCTGAGAGTAGTACTCATTCGTTTTCGGAAGAGACAGGTACGTTAATAGTTAATAGCGTACTTCTTTTCTTGCTTTCGTGGTATTCTTGCTAGTTACACTAGCCATCCTTACTGCGCTTCGATTGTGTGCGTACTGCTGCAATATTGTTAACGTGAGTCTTGTAAAACCTTCTTTTTTACGTTTACTCTCGTGTTAAAAATCTGAATTCTTCTAGAGTTCCTGATCTTCTGGTCTACTACACTGTACTCTACCATCGACACTCCAAAGTCT
+
B=CG@CDBCBBCCCCCCBCBCCBBBBBCBB><6;7999-;A=A@CBBCCCC@CCCCC?C?CDCC?C@BCCCCCCBC>;:::-9@;??BB=AB;;6;BB>BD=A@ADDIADCCCCCAB>BCC?C?CEBBAA@A>AACC>AABAAABBCBBBC@A@B>BBD@CB?B@BBCBCBCBB=B::9:-:;@;ABBBBB*BBBBC=A@BBCCCCBB@CCCC5CCCCC@CACC?CCCCCBB?B@BBBCBC?BBC@CCCCBFDBDA@ACCCCCDCC@@@?BBCCABB>BB<B???
@ATNG8:03879:01302
GATGGTAGCGCGACGAGCGTAGACCCAGAAGATCAGGAACTCTAGAAGAATTCAGATTTTTAACACGAGAGTAAACGTAAAAAGAAGGTTTATCAAGACTCACGTTAACAATATTGCAGCAGTACGCACACAATCGAAGCGCAGTAAGGATGGCTAGTGTAACTAGCAAGAATACCACGAAAGCAAGAAAAAGAAGTACGCTATTAACTATTAACGTACCTGTCTCTTCCGAAACGAATGAGTACGTGTGCGACGTGTCTCCTACCATCGACACTCCAAAGTCT
+
BBCC@CCDDCAABGCECBBFDB@@@<@BC@BCBB@@=??CBBAAAB?BC?C@AAABBBBB3B?CCACBBBB:::.9;;;;;;';@9=555)/99;5////:9==>9>944-333-34<;=>>@>??BBCCCC@CCCB?BBBBBBAA<@=A::6;BAABBBB@BBBBBC@CC>AAA?CCDDE;=;;5;=<<<+:<8<687@AAAA;A;AAAB:=:=DBBA?ACCCBBB>A>ACD>CBB?BBBBBBB>??@@<::;==@@@@><<7817<=>??>>>@<AA9A786
@ATNG8:03882:01315
GATGGTAGTCTCAGATAGTCTATAGTACTCATTCGTTTCGGAAGAGACAGGTACGTTAATAGTTAATAGCGTACTTCTTTTTCTTGCTTTCGTGGTATTCTTGCTAGTTACACTAGCCATCCTTACTGCGCTTCGATTGTGTGCGTACTGCTGCAATTTTGTTAACGTGAGTCTTGTAAAACCTTCTTTTTACGTTTACTCTCGTGTTAAAAATCTGAATTCTTCTAGAGTTCCTGATCTTCTGGACAGAGTGTGCAGATACTACCATCGACACTCCAAAGTCT
+
44::5;;;@@BA@=BCBB@?<BBBEECB@?@A>BBCK?CCACACCBBDBB?BDDDD?C?BBBC?B?ACBBBCBBB999999.:C?BCCB>BBAA@BHEACC@A@@ECDACCCCCCBB=BDD@D?EBCDAABC@CACA?C@@@CBBBB@?@CCA@A;???2>>9?<@ACCBAABB?BBBBB6A;?;?>@@@.@A?@@8@@@99:999?@CFED3B???C@C=8838>??@@@<B;@?AAAA9==A<AA@B998B>>>ABADBBBBB?B@@@@A@@@@<CD=C:::
@ATNG8:03895:01280
GATGGTAGAGTACAGTGTAGTAGACCAGAAGATCAGGAACTCTAGAAGAATTCAGATTTTTAACATCGAGAGTAAACGTAAAAAGAAGGTTTACAAGACTCACGTTAACAATATTGCAGCAGTACGCACACAATCGAAGCGCAGTAAGGATGGCTAGTGTAACTAGCAAGAATACCACGAAAGCAAGAAAAAAGAAGTACGCTATTAACTATTAACGTACCTGTCTCTTCCGAAACGAATGAGTACTACTCTCAGAGACACACTACCATCGACACTCCAAAGTCT
+
::<<=ABBCCCDCBDCBBCCCCDCC?BBG@C@@@@?=A=@AA897A?BA>A>9:997AAA1B?A?85<887:222'28/////$//(.(..'.594899888;26188=><>=>=ABBBDBAACDDCCA@@D?BBBB=AACB<<<?7>:???=@BBBBBBC?BBBBA@?BC?>=>5669:90;<<7888888%/<7>///==DBF:=:>?AA:>:=>B@@>@CA@ABB@B@BCB>B??=@DDDCBBB@AABBBBB>>:@>>;>@@A<A@@???>==<066)999:
@ATNG8:03901:01325
GATGGTAGGTGCACATGAGTGTATCCAGAAGATCAGGAACTCTAGAAGAATTCAGATTTTTAACACGAGAGTAAACGTAAAAAGAAGGTTTTACAAGACTCACGTTAACAATATTGCAGCAGTACGCACACAATCGAAGCGCAGTAAGGATGGCTAGTGTAACTAGCAAGAATACCACGAAAAGCAAGAAAAAAGAAGTACGCTATTAACTATTAACGTACCTGTCTCTTCCGAAACGAATGAGTACTGCGTCTCACTCTCGCCTACCATCGACACTCCAAAGTCT
+
55==7@BB?BCCE@>BCCCCBBC@@?@CC@BBBCAA>A@BBCCCBB?BB@C@CCBAB@BB2B?BCCCCCCCCCD=CCBCCCC5@@;>4:::.;BA?BAABBBEBB?B@BB?BBB>AAAABDCDCCCCCCCCB?BCBB@B@@?AA><:@=@AA>AECBBBBB>BBBBCB>BB=@A?9==8666(6770777788%/<7>///;;BBA;>;>@BB:>:=@CAA?@CAAABB?B@AAA<A??<?ACCBBBBBBBABBCBBADBBBB?BBB?BCCBBBAA@@=@=8A@;:
@ATNG8:03903:01289
GATGGTAGCGCACACATAGATACAGTACTCATTCGTTTCGGAAGAGACAGGTACGTTAATAGTTAATAGCGTACTTCTTTTTTTCTTGCTTTCGTGGTATTCTTGCTAGTTACACTAGCCATCCTTACTGCGCTTCGATTGTGTGCGTACTGCTGCAATATTGTTAACGTGAGTCTTGTAAAACCTTCTTTTTTTTACGTTTACTCTCGTGTTAAAAATCTGAATTCTTCTAGAGTTCCTGATCTTCTGGTATGACTAGTGTACTACTACCATCGACACTCCAAAGTCT
+
9444.5:99;AACAAAACCBCB996:;888;;2;999)9=25.6;;9@A@<@A@A@?B>:::C=B=AAAB===00+0000000"0939333(389<.66>7<=9595>@B=BCBBBBBB@CBC@C@BBBBAAAA@BAAC=BBAA@BBBC@@@@;;;B?CBB?AA=@=@AAABBCBB>@;;;;.;;A5;:;;;;;;":>@>@:@@BBBBCCCB=@@@@,;;;:@=A?BC@BCCB@@@>A?BCABAB>A@A=ABA@AACBCBACGCBBBBBB>BBBDDCCCBB?A@:AA::
@ATNG8:03905:01327
GATGGTAGAGTATCATGTGTATCTCCAGAAGATCAGGAACTCTAGAAGAATTCAGATTTTTAACACGAGAGTAAACGTAAAAAGAAGGTTTTACAAGACTCACGTTAACAATATTGCAGCAGTACGCACACTATCGAAGCGCAGTAAGGATGGCTAGTGTAACTAGCAAGAATACCACGAAAGCAAGAAAAAAGAAGTACGCTATTAACTATTAACGTACCTGTCTCTTCCGAAACGAATGAGTACTACTCTCAGAGACACACTACCATCGACACTCCAAAGTCT
+
55<>9CCDCCCCCBBA@@BBBBBCC@BBB@CCCCBB?A@BCBCC@@=@B>B>BBA;;;;;$:<CDCCCBCCCCC>DBBCDDD5B@?B6:;:5;BC@AAABBBCAA>A?BB?BBB<??BBCBBBCECCCCCCCCCBBB?AABB@??B1949996:BBAACBB@BBBBBB>BC=BBB<?@8982:::9988988%/;79///;=@BB:=:>@BB:;59=A9:9;CAABEC@C@BCC=B@@>@CCBBB@@BBBCBB@BBBBB@A@?B;>:=>A<9;89//)/6.<0;;
@ATNG8:03916:01284
GATGGTAGCTCTGCTCTGACTCTCGTACTCATTCGTTTCGGGAGAGACAGGTACGTTAATAGTTAATAGCGTACTTCTTTTTCTTGCTTTCGTGGTATTCTTGCTAGTTACACTAGCCATCCTTACTGCGCTTCGATTGTGTGCGTACTGCTGCAATATTGTTAACGTGAGTCTTGTAAAACCTTCTTTTTACGTTTACTCTCGTGTTAAAAATCTGAATTCTTCTAGAGTTCCTGATCTTCTGGGCTGCGCTGATATGCGCTACCATCGACACTCCAAAGTCT
+
AAAB?BABBBBCCBBCC;;;A@@??@@@CCBB?BBBD>BBB=DCDCCCCD?@AB;:5;=ABBB@D@BBACDCD@@<@@@>?0>@<@ABC=BAAA?ABC?A@>;;;DEHADCBBCBCC?CCB?B@CC@@@@@C?BBCC@CBBABBBBDCBBCAAAB?BBC?BC?B?BBBCBCCCC?B;;;;.;>B=;;;;;*;BCCD>AABBBBBA@@5;;;;*;AAAB>B?BD@CCCCCBA?A?BBCDCC?AACDIDDA::;BBDCCCCDCBBBB?BCCDDDB????AC;A???
@ATNG8:03882:01352
GATGGTAGTACATGATAGACGACACCAGAAGATCAAGGAACTCATAGAAGAATTCAGATTTTTTTTAACACGAGAGTAAACGTAAAAAGAAGGTTTTTTACAAGACTCACGTTAACAATATTGCAGCAGTACGCACACAATCGAAGCGCAGTAAGGATGGCTAGTGTAACTAGCAAGAATACCACGAAAGCAAGAAAAAGAAGTACGCTATTAACTATTAACGTACCCTGTCTCTTTCCCGAAACGAATGAGTACAGAGAGTACGATATGTCTACCATCGACACTCCAAAGTCT
+
55<<8=CCB==??<;;==A<@@@??6;9=4797--(,(,(,6,--8995/3,3,33333333333"3-33338873333(3933333$3949,33333#3//(/=///===?9997718=;49999BCBBBBAAABB994:A@@=???>>=:819:@AC<@?CCBBBB?B@?=<<5;;9==<9<<888)277422522$.94....77867273689905059BBCC>CCBBCBBE>CC>BCC>BBD=??BBBBBBBAAACBBAAABBCCA@?5515>>=??>;;;=CC=B>99
@ATNG8:03883:01347
GATGGTAGACACGTGTGCTCTCTCGTACTCATTCGTTTCGGAAGAGACAGGTACGTTAATAGTTAATAGCGTACTTCTTTTTCTTGCTTTCGTGGTATTCTTGCTAGTTACACTAGCCATCCTTACTGCGCTTCGATTGTGTGCGTACTGCTGCAATATTGTTAACGTGAGTCTTGTAAAACCTTCTTTTTACGTTTTACTCTCGTGTAAAAATCTGAATTCTTCTAGAGTTCCTGATCTTCTGGGATGTGTGCGCAGTGCCTTACCATCGACACTCCAAAGTCT
+
55:<8<==@CBC;;6654?@<955=449A;497=:::59>:>:@@@::9=:?@AAB?B@BBBC@C>BAAAA@@>=<<?AAA/>>:<<<>9>BAC;?8836><<<=>==8=>>>>>EE==>><?:?@?=>>??=BBAA<>>>@===?<999>///@967;:=?;@:>>@@@A???;;;;>>2>:=::6666)6<////)//9767:=>B====,6//-;4;4//,/<<7;;?;?;?C;;;=8666<6=///::367633922,2,22-22266<?A==6::2666;
@ATNG8:03890:01356
GATGGTAGGTGCACATGAGTGTATCCAGAAGATCAGGAACTCTAGAAGAATTCAGATTTTTAACACGAGAGTAAACGTAAAAAGAAGGTTTTACAAGACTCACGTTAACAATATTGCAGCAGTACGCACACAATCGAAGCGCAGTAAGGATGGCTAGTGTAACTAGCAAGAATACCACGAAAAGCAAGAAAAAAAAGTACGCTATTAACTATTAACGTACCTGTCTCTTCCGAAACGAATGAGTACTATGTAGAGCTCTATACTAATCGACACTCCAAAGTCT
+
BCBB?BBB?;9;BCCCBBBABBBBD?CBA>BCCCA@>@@CCCBCCD@BC9999BCCDDDD1C?CBBBECBCBDC=AA99999';>@D@CCC;BCB?BCCBBBCBB=B=@@=ABB?BBBCDBB@ECCCCABBC?CBBB?B>>>??><:@?CBB?CBBBBBCC?BBBBBB=A=::00*000///)//99>ABBCBAA"9;9;;9/..4;27859.5,2777727/./:=<7<7;;;1;==:>:::///:>;;?;?;==@AAADCC??:>>@AAA>>>9>>9@A=>
@ATNG8:03892:01349
GATGGTAGTGTGTCTCTGAGAGTAGTACTCATTCGTTTCGGAAGAGACGGGTACGTTAATAGTTAATAGCGTACTTCTTTTTCTTGCTTTCGTGGTATTCTTGCTAGTTACACTAGCCATCCTTACTGCGCTTCGATTGTGTGCGTACTGCTGCAATATTGTTAACGTGAGTCTTGTAAAACCTTCTTTTTACGTTTACTCTCGTGTTAAAAATCTGAATTCTTCTAGAGTTCCTGATCTTCTGGAGATATCATCAGCGAGCTACCCATCGACATTCCAAA
+
7:9:;?==D?9=6DA>>A?:99@??DCC@AAB?BBCE=BB@C@DBBBCBC=BB@@A?D?CCCCAC@BBBBCCBBB?=====,?<6=998*9A@@7;:A=AC@BBBBBB?BCBBBBAA>ACD?B????@??;?;?@@@<??BAAA>==@>=====?7;;=<AA=A=@>=>AAA>>;===ED6@:=:=AEED.:;==<5===;;;???@<@AAA/;888;5;:;;6;>>A@@@=A8;;??::6:<A<>>>A@@@A===??A==777;;27777;<//)/133,
@ATNG8:03899:01345
GATGGTAGTGTCATATGAGAGTGTGTACTCATTCGTTTCGGAAGAGACAGGTACGTTAATAGTTAATAGCGTACTTCTTTTTCTTGTCTTTCTGTGGTATTCTTGCTAGTTACACTAGCCATCCTTACTGCGCTTCGATTGTGTGCGTACTGCTGCAATATTGTTAACGTGAGTCTTGTAAAACCTTCTTTTTACGTTTACTCTCGTGTTAAAAATCTGAATTCTTCTAGAGTTCCTGATCTTCTGGACAGAGTGTGCAGATACTACCATCGACACTCCAAAGTCT
+
///7)///559;;666?;:?:69:::444;:?896;D>CC><7666==BC?BB?A?@D?A@??5<7;B@<<<<88.43333$3;133<<<077<<<1777,39433485;:>DCCBCEC@CCC@C?CCCCBBBC@BBCC@C@@@CBBBCECCBBBBC?CBB@AA?A?CCBBBBBBB@CBBBB8@>A@BBDDD3DCBBC=BBCCBBB@AA@CICC1D99:E@C@CC@CCDDDCD@B@BBCCBB?AAB?BCCCCCCCBBACCDCCCBBB?ABBCCCBBBB>AA9@:;:
@ATNG8:03911:01352
GATGGTAGCTATACGTATATCTATGTACTCATTCGTTTCGGAAGAGACAGGTACGTTAATAGTTAATAGCGTACTTCTTTTTCTTGCTTTCGTGGTATTCTTGCTAGTTACACTAGCCATCCTTACTGCGCTTCGATTGTGTGCGTACTGCTGCAATATTGTTAACGTGAGTCTTGTAAAACCTTCTTTTTACGTTTACTCTCGTGTTAAAAATCTGAATTCTTCTAGAGTTCCTGATCTTCTGGCTCTCGTAGACAGATACTACCATCGACACTCCAAAAGTCT
+
ABBC?CBBBE@CGCBBDCCBBBC;;;AABBBC?BCBB<@@?C?BBBBCBB?BCBBB?C>AABC@D?BBABBBBBC??????.;=4>AAA:ACBB?BBD?@@<>>;>A@;??;;;A@@<?>@<@<?@??:;;?;??@@6;:===>??ABAAA<:;@7;;=>BA<A:>==>>AA>>;===@?6?=B<>=>>C/DD666.689///=88<;?@??/????@<@=??<???A>>><A:;<@@;;7=>A<@A====>=>=@AA==9;;773656;;=@>=<8>><3=>88
@ATNG8:03913:01378
GATGGTAGCGCACACATAGATACAGTACTCATTCGTTTCGGAAGAGACAGGTACGTTAATAGTTAATAGCGTACTTCTTTTCTTGTCTTTCTGTGGTATTCTTGCTAGTTACACTAGCCATCCTTACTGCGCTTCGATTGTGTGCGTACTGCTGCAATATTGTTAACGTGAGTCTTGTAAAACCTTCTTTTTTTACGTTTACTCTCGTGTTAAAAATCTGAATTCTTCTAGAGTTCCTGATCTTCTGGCTCTCGTAGACAGATACTACCATCGACACTCCAAAGTCT
+
???@896>@BCC@@CBBBBBAAAA@@><<<;;23555)59.5.59999::.449=:9<<@@?=3<5;;99::;;:38898+8;49=>>>8@?>?@<998;@A>877@;D@CDGJGD;;;;BB?C@EGDC@AAB?BBCC@CBBBBCBBCCCCCCBBC?CCC?CD?C?BABBABBBC?BBBEF9A?A?@@=@>>>#>CABB<BCCCBBCBBBBCCIC5CBBBA>A>BC@CCCCBBB?B?BCBDBC?BBC@CCCCCCCCCCCCBCCCDCCC?CCBBBABB@B<>>7>???
@ATNG8:03915:01371
GATGGTAGCTCTGCTCTGACTCTCGTACTCATTCGTTTCGGAAGAGACAGGTACGTTAATAGTTAATAGCGTAACTTCTTTTTCTTGCTTTCGTGGTATTCTTGCTAGTTACACTAGCCATCCTTACTGCGCTTCGATTGTGTGCGTACTGCTGCAATATTGTTAACGTGAGTCTTGTAAAACCTTCTTTTTTTACGTTTACTCTCGTGTTAAAAATCTGAATTCTTCTAGAGTTCCTGATCTTCTGGGCTGCGCTGATATGCGCTACCATCGACACTCCAAAGTCT
+
@A@B>@@@@;66<<<@>@@B;95:<;::<A9:79BB>=@B?A=@@;;9CD@AB@;;758>=:<068:A>@?99./;:;;;;;,00+/8::3@<AA>AAD=@B::;@BCCACCCBCCBB?BAA<@<@@BB@@@@<@AAA?BCBCCBBBCBBBBBCCC?AAAABB?B?CBBBCBBFEAC;;;;.;5;=;;;<<<<#;@DEE>C;;;BA@@??<ACCC5CAB@A?@@CB@CCC@@AC?C@BBCCBB<??AA:BCCBCCBBCCDDCCCCB@@<@ABCBBBBAA>@D>@9:9
@ATNG8:03917:01366
GATGGTAGTATATCGCGTCGCTATCCAGAAGATCAGGAACTCTAGAAGAATTCAGATTTTTAACACGAGAGTAAACGTAAAAAGAAGGTTTTACAAGACTCACGTTAACAATATTGCAGCAGTACGCACACAATCGAAGCGCAGTAAGGATGGCTAGTGTAACTAGCAAGAATACCACGAAAGCAAGAAAAAGAAGTACGCTATTAACTATTAACGTACCTGTCTCTTCCGAAACGAATGAGTACTGTATCTATGTGTGCGCATCGACACTCCAAAGTCT
+
CCCD@BBDCCBCECCBBBC@@ACAA>A@A>ACDDCC?B@BBCCCBB@BC@C?A??88777)9?ABBBBBDBBCE>??A@>@>0>B=@5;;;&999.5A;>@?@<B>A@DD@BBC>AACBBCCCBBBCCCCCC@BBAA;??@>>?A@;A?B@@=@DA@?BCE?A@AAA@>BC<??B@BBBBB><::4:@??@/==8=888AAAAA<A<??AA<A<A@BBA?ACBBBBB?C@BBB=BBB@AAABBBBBBBBBF@@AB=<=??===>A@@@@:;;=BB:@;;;
@ATNG8:03918:01349
GATGGTAGAGTATGCATGTGTATCTCCAGAAGATCAGGAACTCTAGAAGAATTCAGATTTTAACACGAGAGTAAACGTAAAAAGAAGGTTTTACAAGACTCACGTTTAACAATATTGCAGCAGTACGCACACAATCGAAGCGCAGTAAGGATGGCTAGTGTAACTAGCAAGAATACCACGAAAGCAAGAAAAAGAAGTACGCTATTAACTATTAACGTACCTGTCTCTTCCGAAACGAATGAGTACTACTCTCAGAGACACACTACCATCGACACTCCAAAGTCT
+
44:;555577<>/////7;B;59>==8933-335554.47<<>BCCB?CC=A=@?=9555&57<>>>;;@@@??6>>94444$49.405>>2><<9<B<?;<;787/36>;44436==88<BBCCCBAB@@@@@CDDD@BBAAABBB?B?CA@>@AAA@?@B??@?CBB?CB=@??>AA@@>,988/7::::+9;69555;<<<=:=;?A@@<@<>>C;;7;BBBCED@C@@@@<@AA@CBBBBBBCBCBBBBBBBAAAAAA??;;<CA====ABAB7;;6@AAA
@ATNG8:03919:01370
GATGGTAGAGTATCATGTGTATCTCCAGAAGATCAGGAACTCTAGAAGAATTCAGATTTTTTTAACACGAGAGTAAACGTAAAAAGAAGGTTTACAAGACTCACGTTAACAATATTGCAGCAGTACGCACACAATCGAAGCGCAGTAAGGATGGCTAGTGTAACTAGCAAGAATACCACGAAAGCAAGAAAAAGAAGTACGCTATTAATATTAACGTACCTGTCTCTTCCGAAACGAATGAGTACTGTATCTATGTGTGCGCTACCATCGACACTCCAAAAGTCT
+
@>>:5;;=CCC><;;;;;@?AAA;;6;==8=>?;;:5;=BCDDCCC@CC?B;@@?9999::;#;<CB@BB=CBCCD?ICCCBBB2@@<@=AA<AAA?ACBDABABC@B?BB?B==:=BB@BCBCBCBEFBBBC@CBBB?A@??=>>=9>;@::6;CAABBCB@CBBBAA>AC@CCC<>=888*9><7<====.===D===@@A<>9;9<<D9<6;<B:;8;CBBBCB>B@AAA<AAA?BBBCCCBBCCCAAAABBBBAA@>??:818====<=776-665&9=49
@ATNG8:03887:01427
GATGGTAGGCGTGTGAGAGTCTGCCAGAAGATCAGGAACTCTAGAAGAATTCAGATTTTTAACACTGAGAGTAAACGTAAAAAGAAAGGTTTAACAAGATCTCACGTTAACAATATTACAGCAGTACGCACACAATCGAAGCGCAGTAAGGATGGCTAGTGTAACTAGCAAGAATACCACGAAAGCAAGAAAAAGAGTACGACTATTAACTATTAACGTACCTGTCTCTTCCGAAACGAATGAGTACTATGAGATCTCGTGTGCTACCATCGACACTCCAAAGTCT
+
@@@@>A>B?BBCGGDCCAA>><00+/<;:>B;;;A=A<@@@>=@D:::386???@@@@@.<8=>777===>>>>68777;7;'5//'.(//(.(..(.53336855538353.3..(.32222...335899>>=A>>>:>>A=:://,/7=:>;>888@@@B<BBAAAA;@@;=;>:>=>CB8==95/////(///633///6656?:>>>>8=8=====8====::;5;:<==4;;;:<9:7///;=;;@<==@@@CAA=<>@@A<?;;;A@@@?B=CC;>888
@ATNG8:03890:01382
GATGGTAGCGCACACATAGATACAATACTCATTCGTTTCGGAAGAGACAGGTACGTTAATAGTTAATAGCGTACTTCTTTTTCTTGCTTTCGTGGTATTCTTGCTAGTTACACTAGCCATCTTACTGCGCTTCGATTGTGTGCGTACTGCTGCAATATTGTTAACGTGAGTCTTGTAAAACCTTCTTTTACGTTTACTCTCGTGTTAAAGATCTGAATTCTTCTAGAGTTCCTGATCTTCTTCTTCTGGGATGTGTGCGCAGTGCCTACCATCGACACTCCAAAGTCT
+
549:59555;5;;<<9:;CBB@??:>:9444;78;A@8@B7929B@;?CC@BCB@?<@=AABB?C@CCCCBBB@@>@BBBB3A@;@:@?:?<BB@CAA=AD?@@ABAB?CCC@@@BA@CBBB?BCBBBB;;9;DBC@GCACBBCBAA@AACBCB@CAA>??<?>DCCCCCAAB=@;;;;.;>B5<<<;.:@CCF>CCCCCHCBBB@CC<BAB@@@B=@=@A<@@??A::5:<??CBBB?CB>???@@@@8@000;77---3---7389;6999:9979<<5;;/:///
@ATNG8:03896:01427
GATGGTAGGCGAGAGTGAGACGCAGTACTCATTCGTTTCGGAAGAGACAGGTACGTTAATAGTTAATAGCGTACTTCTTTTTCTTGCTTTTCGTGGTATTCTTGCTAGTTACACTAGCCATCCTTACTGCGCTTCGATTGTGTGCGTACTGCTGCAATATTGTTAACTTGAGTCTTGTAAAACCTTCTTTTACGTTTACTCTCGTGTTAAAAATCTGAATTCTTCTAGAGTTCCTGATCTTCTGGGCTGCGCTGATATGCGCTACCATCGACACTCCAAAGTCT
+
96:>9=BB:B>996<<>===>?;;;>><ABBB<@;;;0;?;=6455=?>=7ABCCE>A<?=AA?B?BBBB><8:=387889$5:3;6655&2;88488758=9:///560635557>==AAA<A=@A@;;::@=A???<;;:@<><>>@@@?887<9<<>=>>;>=??<@><BCI@BABAB7A>A=;;;;.;ACCD=BBBDDDC???39999)::9:A>A?::9:CBB????B?BCAD??5::=<3<777===?===>>=?A?==:>>=ABC@;;;<?F9??>>
@ATNG8:03897:01388
GATGGTAGCTCGCTGATGATATCTCCAGAAGATCAGGAACTCTAGAAGAATTCAGATTTTTAACACGAGAGTAAACGTAAAAAGAAGGTTTTACAAGACTCACGTTAACAATATTGCAGCAGTACGCACACAATCGAAGCGCAGTAAGGATGGCTAGTGTAACTAGCAAGAATACCACGAAAGCAAGAAAAAAGAAGTACGCTATTAACTATTAACGTACCTGTCTCTTCCGAAACGAATGAGTACACATCGTCGTGTCGTGCTACCATCGACACTCCAAAGTCT
+
=BBD?CCCCD@CD?<<ACA@@C@A@?ABC=ABACAA=A>AAB?>>C>A@>A<>=<99:::(9;<?8@B???556(7:;;999$9;;:9;;;0;==:=A<AAB?@A>@=@K@@@@>BA??@BBBHGFDCBCDD@BABC?BAAAA??>>A=A::5;B@??CBA=?@?BAA@CC>AAA4::?==5866/89::::%:>9:878?????<?;>?AB=D;AACCC@@AAAABB@C>AAC<AAC?BBBBBBCBAAA@@;@?@@???BAAABB?BBBCBBBA@A488*::::
@ATNG8:03913:01397
GATGGTAGAGTACTCGCTGATACACCCAGAAGATCAGGAACTCTAGAAGAATTCAGATTTTTAACACGAGAGTAAACGTAAAAAGAAGGTTTTACAAGACTCACGTTAACAATATTGCAGCAGTACGCACACAATCGAAGCGCAGTAAGGATGGCTAGTGTAACTAGCAAGAATACCACGAAAGCAAGAAAAAGAAGTACGCTATTAACTATTAACGTACCTGTCTCTTCCGAAACGAATGAGTACGAGAGAGCACACGTGTCTACCATCGACACTCCAAAGTTT
+
66==59>@0//<<<99;<<=555:::4:>=8<54448036:==BABB?BA<?<?BBA??@?/?>EDD????@@@C:<<BB@@@1=C=C;AAA9ABC@CBBBBAB@@<@@;;6:DD;??BBCBCCCCCCCBBBB?CCCD@A@@@?>?>;@@BBA?BCCDCBBB?BBBCBB@CD>AAB<??@=</:::488989(/<6<///::;>?;?<??@?<A<ABDCC@AAAAA??=?@FDD=B>?<?AAB???BBAA>@>A@@>====@??AA=A>>===>===:>>7>>>4
@ATNG8:03915:01417
GATGGTAGCACGACACGACGATGTGTACTCATTCGTTTCGGAAGTAGAACAGGTACCGTTAATAGTTAATAGCGTACTTCTTTTTCTTGCTTTCGTTGGTATTCTTGCTAGTTACACTAGCCATCCTTACTCGCGCTTCGATCGTGTGCGTACTGCTGCAATATTGTTAACTGTGAGTCTTTAAAACCTTCTTTTACGTTTACTCTCGTGTTAAAAATCTGAATTCTTCTAGAGTTCCTGATCTTCTGGCTCTCGTAGACAGATACTACCATCGACACTCCAAAGTCT
+
@=@A8<@==;;;<=55595444559;==??;94949:.49.4./////)---(---(/606079;<7=7;;=<<<==;675555'590;;=:1<00(0*0/-322-3...57)/.2257::58>937375////-58+..9<8353////899::<<88;6///633-30///955339;=/888+86;37799-8=9::3:AA;;;A;;:4::::*:===<8<8==:>AAA@@@=D:@@BA;;7;>>;>??AA@@@@A?@;;;AA;777::666:<<:=5;;1:>@@
@ATNG8:03917:01423
GATGGTAGTGCGTGAGAGAGAGACCCAGAAGATCAGGAACTCTAGAAGAATTCAGATTTTTAACACGAGAGTAAACGTAAAAAGAAGGTTTTACAAGACTCACGTTAACAATATTGCAGCAGTACGCACACAATCGAAGCGCAGTAAGGATGGCTAGTGTAACTAGCAAGAATACCACGAAAGCAAGAAAAAAGAAGTACGCTATTAACTATTAACGTACCTGTCTCTTCCGAAACGAATGAGTACACATCGTCGTGTCGTGCTACCATCGACACTCCAAAGTCT
+
ABBC?CCCABBB<::CCBBA@?;::6;BC?AAAC??<??BBBCBBB?AA>A?BBBABFFD1?9:;9793;9:CC9==A@>??,=@9>.:9:49>?;CCCC@@?<?4:6;@=@AA7::::;@AAHGFFDDCBB?@:;;=??AABBBC?A=A;;6;B@?ABBC?CBB999>AA?BBB=@@?><57774556566$/969///==BAA<A;>>>>:>;?>BBB?ABBBBBB?B?CAA9A??:??@99:BBBAA?;;;::DA?@@BAABB?@AABABABAA=BB;B::8
@ATNG8:03870:01479
GATGGTAGGTGCAGCATGAGTGTATCCAGAAGATCAGGAACTCTAGAAGAATTCAGATTTTTAACACGAGAGTAAACGTAAAAAGAAGGTTTACAAGACTCACGTTAACAATATTGCAGCAGTACGCACACAATCGAAGCGCAGTAAGGATGGCTAGTGTAACTAGCAAGAATACCACGAAAGCAAGAAAAAGAAGTACGCTATTAACTATTAACGTACCTGTCTCTTCCGAAACGAATGAGTACAGAGAGTACGATATGTCTACCATCGACACTCCAAAGTCT
+
///727:>)55;;;;>;;;@@@@A@>8<<;-334<8=9;<@CBCCCC@CCAC?@@?@AAAA2B@CABAFCBBBBB<AA@@@@@1?B>B4;;04<<3:=<BCBC@@<>;??=BBC?BBB>@ABBCDCCCDCBB@BB@@?@??B@AAB?B?BBB?BBCCCCCD?BBBAAA@CC?BBB780:::3;0/)//776)3949.//5679<;?;?@??;?;??CCD@CCCBBCC@C@@@?;@@@?BBBABCBBAAACBBACCCCC??@A@AD;CA>>>AA>>><BB=?9:9
@ATNG8:03873:01445
GATGGTAGCTCTGCTCTGACTCTCGTACTCATTCCGTTTCGGAAGAGACAGGTACGTTAATAGTTAATAGCGTACTTCTTTTCTTGCTTTCGTGGTATCTTGCTAGTTACACTAGCCATCCTTACTGCGCTTCGATTGTGTGCGTACTGCTGCAATATTGTTAACGTGAGTCTTGTAAACCTTCTTTTACGTTTACTCTCGTGTTAAAAATCTGAATTCTTCTAGAGTTCCTGATCTTCTGGTGTCGTCTATCATGTACTACCATCGACACTCCAAAGTCT
+
4;44.5559995555<<;;>>::449444//9)0)/77.79)4.45559;@6@;@@B?A?B@@@<B8@>;?>B<?@:99:;.44.4444)4<//*////7)//9;:;7;;565=BB>@@C@C@CBCB;;;@5;::;4900000/788787:://+/;;5774:4::>B>>>=>49999,5.585556&5:::<3==@=:;9999.5555$5;;997;7;;8=655=8:5:7:<<><<9;<>9;;;<<B999C>>999>===?299@999>:00*/91;799
@ATNG8:03879:01468
GATGGTAGGCACTGCGCACACATCCAGAAGATCAGGAACTCTAGAAGAATTCAAGATTTTTAACACGAGAGTAAACGTAAAAAAGAAGGTTTTACAAGACTCACGTTAACAATATTGCAGCAGTACGCACACAATCGAAGCGCAGTAAGGATGGCTAGTGTAACTAGCAAGAATACCACGAAAGCAAGAAAAAAGAAGTACGCTATTAACTATTAACGTACCTGTCTCTTCCGAAACGAATGAGTACTGTATCTATGTGTGCGCTACCATCGACACTCCAAAGTCT
+
@@BD>BAB75555;99;666=@>>:=BB?@@@<99469<;=///;6:8180//)/66:::)6*/3;544:===;133455555#55.58AAE0>>@;<;;B@>CBB@C?BD?BBC=?>99:CCCCCBBBBBBB@CA@A999@@>?>B?B@B::;;EBBCCBD@ABABBB?BE?99:<??B??7==<7888888%/;7<///==D;;7;<BBBD<B=@@B;;7:CA@AAB@C?AAC>CCB>AAABBBCCABBBDAAA?@?>>>=<=>=8==887===<=088)9@?>
@ATNG8:03881:01448
GATGGTAGTGATACAGATCAGACACCAGAAGATCAGGAACTCTAGAAGAATTCAGATTTTTAACACGAGAGTAAACGTAAAAAGAAGGTTTACAAGACTCACGTTAACAATATTGCAGCAGTACGCACACAATCGAAGCGCAGTAAGGATGGCTAGTGTAACTAGCAAGAATACCACGAAAGCAAGAAAAAGAAGTACGCTATTAACTATTAACGTACCTGTCTCTTCCGAAACGAATGAGTACGATGAGAGAGCTCTCTCTACCATCGACACTCCAAAGTCT
+
CCBB?B@?@BBCCGCCBBBBFDBBB@BBB?BAA????B?ABBAAAB?BB?A>???@@==>+>=??@A??@@ADD9A@CCCBC2BB<A5;;05;;59666>>>@C?C@;;8;AA?BBBBCCBBCCCDCCCBB@BC??;?@@?@AAA=A?A@@=@B@@@FCB@BCBBAA>AA=@@B;@@:9:,7;;899:::.9A<B888BBFBA<@:>=AB:>:=ABAA?AB@@@BB?A>AAA=BCD@BBBBBBBAAABBAAAA@@=>><999<<6<>>>@?@ABA;>>9>888
@ATNG8:03882:01437
GATGGTAGAGTACAGTGTAGTAGACCAGAAGATCAGGAACTCTAGAAGAATTCAGATTTTTAACATCGAGAGTTAACGTAAAAAGAAGGTTTACAAGACTCACGTTAACAATATTGCAGCAGTACGCACACAATCGAAGCGCAGTAAGGATGGCTAGTGTAACTAGCAAGAATACCACGAAAGCAAGAAAAAGAAGTACGCTATTAACTATTAACGTACCTGTCTCTTCCGAAACGAATGAGTACTATAGACTATCTGAGACTACCATCGACACTCCAAAGTCT
+
9<4406=A@BC;666555<==ABBB=?@C:9959:44:6699///916638333///:9:,:)//..6/337806.5566666'//(.(..'.67279:55586@7=9//,/::7<<?>BCAA@;;;ABA@@<=?==49999990>*0,000+0??@CBBB@BCBBCF???9==>38/;;:1<//)/9999+6609///<:===8=8==>>;?<=>B<<7;B@@@AA?A?:::59AA=BAA??@CCBEBB@===ACBCBCBBBAA>ABDCBBBBBB?BB=B99:
@ATNG8:03888:01464
GATGGTAGTCTCAGATAGTCTATAGTACTTTCGTTTCGGAAGAGACAGGTACGTTAATAGTTAATAGCGTACTTCTTTTTCTTGCTTTCGTGGTATTCTTGCTAGTTACACTAGCCATCCTTACTGCGCTTCGATTGTGTGCGTACTGCTGCATTATTGTTAACGTGAGTCTTGTAAAACCTTCTTTTTACGTTTACTCTCGTGTTAAAAATCTGAATTCTTCTAGAGTTCCTGATCTTCTGGTGTCGTCTATCATGTACTACCATCGACACTCCAAAGTCT
+
CBBC@CBB@@@AABBBDDBBBCDDCCBBAA<AADA>BB?C?BB@@ABC@CCCBC@C@CBBB@C@CBBBBA@@@=??>>?.=@;@:9927=@A>BAB?BB>A@ACBB?BCBBBBBB?BAA<A<><<>;<<<:=>??<>=@@@;;;=AA>>=>>8838C=BC=A=AAA@@@B;;3:8887)8:@4:;;;:*:>===4=:;;;:?>>@18888(8===?<@<@A<@AAA@@@<@:=<A@@@6::B<A=;999666=<<@AAAAAAA=AA?AAAA>>>:8808786
@ATNG8:03889:01462
GATGGTAGCGCACACATATACAGTACTCATTCGTTTCGGAAGAGACAGGTACGTTAATAGTTAATAGCGTACTTCTTTTTTTCTTGCTTTCGTGGTATTCTCGCTAGTTACACTAGCCATCCTTACTGCGCTTCGATTGTGTGCGTACTGCTGCAATATTGTTAACGTGAGTCTTGTAAAACCTTCTTTTTTACGTTTACTCTCGTGTTAAAAATCTGAATTCTTCTAGAGTTCCTGATCTTCTGGATACGACGCGATATACTACCATCGACACTCCAAAGTCT
+
99993:;;;=B;;666<>?::566<;;=99.9499-9><@;B=@999A;BBCCCAC?BBBB>B?B@@A;;;CB@DCCCCDD#BB9A@@@8@C;<7;@@<A@@@@@BBC@BBHCCB@@?@CC@CACBBB:;:A?A@@@@CBBBB@@@ABBAAABCC@CCC@CD?@>@CAA:;<BB>@;;;;-;4;=;;;;;;%9@@@D>A@A9::@??>=@@@@1@@A@C@C>BB@BCFGCBC@B@BCBCCD@CBC@CCCBBCCCCCBBACA@@BB@AA@D@@@@@@:<@5=>00
@ATNG8:03891:01470
GATGGTAGTGTCATATGAGAGTGTGTACTCATTCGTTTCGGAAGAGACAGGTACGTTAATAGTTAATAGCTGTACTTCTTTTTCTTGTCTTTCGTGGTATTCTTGCTAGTTACACTAGCCATCCTTACTGCGCTTCGATTGTGTGCGTACTGCTGCAATATTGTTAACGTGAGTCTTGTAAAACCTTCTTTTTACGTTTACTCTCGTGTTAAAATCTGAATTCTTCTAGATTTCCTGATCTTCTGGGTCTCTCTCTCACGCACTACCATCGACACTCCAAAGTCT
+
94668=>=@;6655559;::;>>959897334.49993;<9>:>>=?;5505:::=:B9>?:96>399444444:;743333$335334==588?A9>9;:0/)///9::6::00//;:5::A3<36566=<<<7;<==8<?>;;@?A>>99;;:=?2:99.4;.4.487448999384444&45:344444$4::<>6;;<<;:4555.555&5;;55156<@6;;A<<B>7B>AABBBB>A;::-:;;::9@@@@@9995<:;<7999595>:=@:>?:???C
@ATNG8:03896:01439
GATGGTAGGAGACACGTCGCACACGTACTCATTCGTTTCGGAAGAGACAGGTACGTTAATAGTTAATAGCGTACTTCTTTTTCTTGCTTTCGTGGTATTCTTGCTAGTTACACTAGCCATCCTTACTGCGCTTCGATTGTGTGCGTACTGCTGCAATATTGTTAACGTGAGTCTTGTAATACCTTCTTTTTACGTTTACTCTCGTGTTAAAATCTGAATTCTTCTAGATTCCTGATCTTCTGGTGCGCTACAGTCTCTCTACATCGACACTCCAAAGTCT
+
A@AG@CCB@CCCCCCBCCDECCBBBCBABB;;7;DCC>BB?B@FCBBBA@>ABBCB?B@BBBB>B?CBCAA?CCA<55666$6:4=;=>9>@@B@BBA?@@;::>?>>;<===??@A=@AA:=9<AA?????;A;;;6:899;9:9:9=>@::;A<???=??<?<>>ABBB>::5;??=@@@<?<?AAAA/99:=@6:::///<<==1888)5:77:+/+/;499A:::;>:>>::6=69//,/<<;@<<<<---9336:::66:;=6669967;4<::/
@ATNG8:03910:01447
GATGGTAGTGTCAGTGCGGCGTCGTCCAGAAGATCAGGAACTCTAGAAGAATTCAGATTTTTAACACGAGAGTAAACGTAAAAAGAAGGTTTTACAAGACTCACGTTAACAATATTGCAGCAGTACGCACACAATCGAAGCGCAGTAAGGATGGCTAGTGTAACTAGCAAGAATACCACGAAAAGCAAGAAAAAAGAAGTACGCTATTAACTATTAACGTACCTGTCTCTTCCGAAACGAATGAGTACACATCGTCGTGTCGTGCTACCATCGACACTCCAAAGTCT
+
CCCC@BBCCCCCCCBCAB?@CCDBBC?CCC@BBAA@@?@?BBBBBBC?BB?B?DBBBBBBB3B@BBBBBBBBBBA=@;@BBBA,AA5;4;;<-;=@9?>;;=>:;?;?;?C@BBB?BB@?ABDCHDDCBBBBC?BB??<?AA@????:?<@@@=@BBBCFBB?BBBBBB@BB=BAA3::::::+8::4888888%/<79///88AAA<@<>AAA;A;??CCC@BBCBBBB@E?BBB<BBB@CCAAABBCC@@@87:9::@@AABBBDB?BBBCBBBCCB7;;3?998
@ATNG8:03910:01476
GATGGTAGCGCGACGAGCGTAGACCCAGAAGATCAGGAACTCTAGATGAATTCAGATTTTTAACACGAGAGTAAACGTAAAAAGAAGGTTTTACAAGACTCACGTTAACAATATTGCAGCAGTACGCACACAATCGAAGCGCAGTAAGGATGGCTAGTGTAACTAGCAAGAATACCACGAAAGCAAGAAAAAGAAGTACGCTATTAACTATTAACGTACCTGTCTCTTCCGAAACGAATTAGTACTATGTAGAGCTCTATACTAATCGACACTCCAAAGTCT
+
>BBC@BB=BCBAA=66566;;BBCC=@@A@BBBCEC?B=@ABBBBBBBC>A>ABBCDCED1817::@@@A<:98.56;;9;;*;@9=9>>>0>B@;@@?@?==00-05>>;??B?CBBBDBBBCBBA@BBBB?BBBC@BBCCDAAA<@<@@@;@BA@:::@?CBCBCC?BB>??A<@@::927;:6<@@??/=>5;888==>:;8;<@@BE<@;>?C@@=ADCCCBD@D@BBD=@@A<?;?AABBBBBBBBBB;?;>;;;?>;;7;@?;;;<880//)/://
@ATNG8:03911:01430
GATGGTAGCTCACGTACGTCACACGTACTCATTCGTTTCGGAATGAGACAGGTACGTTAATAGTTAATAGCGTACTTCTTTTCTTGCTTTTCGTGGTATTCTTGCTAGTTACACTAGCCATCCTTACTGCGCTTCGATTGTCGTGCGTACTGCTGCAATATTGTTAACGTGAGTCTTGTAAAACCTTCTTTTACGTTTACTCTCGTGTTAAAAATCTGAATTCTTCTAGAGTTCCTGATCTTCTGGCTCTCGTAGACAGATACTACCATCGACACTCCAAAAGTCT
+
45<=8=BBAC@;666<555<<566<<<555994544<4<=8=26555<<<<9<<=BB=B?AA@B=A<>?@;;;;7713555&29152222&2;771837,7@:====??5;;;;<A;;8;BB=B=@==::777:@A>959/..8557<888>>877:57753;>4:6:AA@???AA:>;;;;/:7<89:::1:?ABC7=>?;::A;::07777(8:::>;?;>><>@@A=:;7;:>>AAAD<A@@<@A=;=>AAAAAA===>>@@@<;;<@@@?<;;1666-6933
@ATNG8:03912:01471
GATGGTAGCGCACACATAGATACAGTACTCATTCGTTTCGGAAGAGACAGGTACGTTAATAGTTAATAGTCGTACTTCTTTTCTTGTCTTTCTGTGGTATTCTTGCTAGTTACACTAGCCATCCTTACTGCGCTTCGATTGTGTGCGTACTGCTGCAATATTGTTAACGTGAGTCTTGTAAAACCTTCTTTTTACGTTTACTCTCGTGTTAAAAATCTGAATTCTTCTAGAGTTCCTGATCTTCTGGCTCTCGTAGACAGATACTACCATCGACACTCCAAAGTCT
+
4;44.45555556569<546==555<555:9:4566?7==9>466<=>AA=:9998.4.4888)/)/7///34:::3:9:9+:<044;::(3333;38882876333335.55;;;<==2666:>9=>;;;<<=7::55.555555555<<<=@;<<:=><788.4.44:;:<<<:499444&4.4.55555$4:444)5445<==:99.5555$5<9996;6;;7;==A<<?5:5>>569@?C9909<999CC?;;;;A<<<<<=@8?>>:>><773177*33/:
@ATNG8:03918:01474
GATGGTAGTGTCAGTGCGCGTCGTCCAGAAGATCAGGAACTCTAGAAGAATTCAGATTTTTAACACGAGAGTAAACGTAAAAAAGAAGGTTTTACAAGACTCACGTTAACAATATTGCAGCAGTACGCACACAATCGAAGCGCAGTAAGGATGGCTAGTGTAACTAGCAAGAATACCACGAAAGCAAGAAAAAAGAAGTACGCTATTAACTATTAACGTACCTGTCTCTTCCGAAACGAATGAGTACGAGAGAGCACACGTGTCTACCATCGACACTCCAAAGTCT
+
====@B<@B<<<<><>>AAA;55::5:=@;?A<;;@;@=A=;;<;;788284>>;88;;;'86;888;;=888=175455555#5<5:8>??06668<:554444:7:7<=6:::04487955//////7///)48883344:::98193944.4<>455<<:BBBBBB>BB?BBC>@@<;;3522+.3<<<<'990----455..(.25533.3355;>>8<<<;;:??B788A9>>>9???BBCCBBBBBA>AAAAA>>>>?@<<9=====@@???;>A1;888
@ATNG8:03878:01510
GATGGTAGTATCTGTCTACGAGAGCCAGAAGATCAGGAACTCTAGAAGAATTCAGATTTTTAACACGAGAGTAAACGTAAAAAGGAGGTTTACAAGACTCACGTTAACAATATTGTAGCAGTACGCACACAATCGAAGCGCAGTAAGGATGGCTAGTGTAACTAGCAAGAATACCACGAAAGCAAGAAAAAAGAAGTACGCTATTAACTATTAACGTACCTTTCTCTTCCGAAACGAATGAGTACGTGTGACGTACGTGAGCATCGACACTCCAAAGTCT
+
B@AD9<<@B5556665=CCCCC@@@@CCC@CBBB>><>?BBBCCCC?BB=@=??>77779.;;AA;;;BA???@6=<AAAAA.;5;B5;;09CC=C@@@CBBBA7:5:@<?BB@CCAABBBBDCCCBBBBB?AA@@<?>?<>@995;@B;<8;B@@@CCD@BBBBBB=@@9???;@@:::,8<:7:::::;'6<7;///9=>>?<?<@AAB=A=BBDCB7;;6;@AA?B?CGD>BBB@BBBBBCBBBBBBCCCDCAAABCCAAACCCBBBBA<??9?@A@
@ATNG8:03900:01487
GATGGTAGCGCGACGAGCGTAGACCCAGAAGATCAGGAACTCTAGAAGAGTTCAGATTTTTAACACGAGAGTAAACGTAGAAAGAAGGTTTTACAAGACTCACGTTAACAATATTGCAGCAGTACGCACACAATCGAAGCGCAGTAAGGATGGCTAGTGTAACTAGCAAGAATACCACGAAAGCAAGAAAAAAGAAGTACGCTATTAACTATTAACGTACCTGTCTCTTCCGAAACGAATGAGTACGATGAGAAAGCTCTCTCTACCATCGACACTCCAAAGTCT
+
?BCC?BBBBBCCEGCCDECAAA:::,:AA?BB@@;;5::@>@?><B????B??>=::999(99;;8333:<<;=5<8???BA<AB<@5777&3::69::8:==BC@C@BCACCC@CCDBCBBBDDBB@BDDD?BBBB>@@A@??@@;A=A@@=?CBABBA?;>>?BBB@CC?BBB;??887)8::57=====&772----79>??<?<=>=A<@<>?D;;7;BB@@@B?B@CCE>CCB?CCCBBBC@@@ABBCC>BBBBBBA@BAA=A@@@@A@AAA;BA=A999
@ATNG8:03908:01506
GATGGTAGTGTCATATGAGAGTGTGTCTCATTCGTTTCGGAAGGAGACAGGTACGTTAATAGTTAATAGCGTACTTCTTTTTCTTGTCTTTCTGTGGTATTCTTGCTAGTTACACTAGCCATCCTTACTGCGCTTCGATTGTGTGCGTACTGCCGCAATATTGTTAACGTGAGTCTTGTAAAACCTTCTTTTTACGTTTACTCTCGTGTTAAAAATCTGAATTCTTCTAGAGTTCCTGATCTTCTGGGATTTGTGCGCCAGTGCCTACCATCGACACTCCAAAGTCT
+
:9993555<;<<@>>?@@CB>695;<:::9:5///:1::)/)/)/;::>@=@@@@B5;0955??C?A<?<<?;;;9>;;;;+77+/0/8:(///33,339,334333::<8=>><<<A?;@@@=@?CBCB@B;;8;<CC5;;;;;;BCCCBBB@CCB=@;;6:A:?<@CBA@@?@A>?;;::-;;@;;:;:;$9>:99,4=>==>999=:?;;<+<A@;C@CADE?BCBCA:9298=>>@?A<?@?F>CCC<><<=00*0;;==9=9929>>@ACBBBBADD>@A:;
@ATNG8:03915:01492
GATGGTAGTGTCATATGAGAGTGTGTACTCATTCGTTTCGGAAGAGACAGGTACGTTAATAGTTAATAGCGTACTTCTTTTTCTTGTCTTTCTGTGGTATTCTTGCTAGTTACACTAGCCATCCTTACTGCGCTTCGATTGTGTGCGTACTGCTGCAATATTGTTAACGTGAGTCTTGTAAAACCTTCTTTTTACGTTTACTCTCGTGTTAAAAATCTGAATTCTTCTAGAGTTCCTGATCTTCTGGGTGTATCAGCGAGTATCTACCATCGACACTCCAAAGTCT
+
:9:=8<<<666<>==;@:9;CCCCCBBBBA>@:0/0:377)/)/779<BB@BDCCB@B?@AAD5;6;@@99::::544444$3>;<?A??99837849:=7;;8444;:?8<;<<;=@A=@@@>B>ABCB;;;B>ACCC:;;BBBBDBCCDCCBBBB?DCC@BA?A>;;;CCDCCB?A@@A@7@<A=;;;;;*;@@@C;A@ACEEC;<;5;;<;*:AA?A?B?CD@CDCB@AA=A@CB@@AC?B;;;6;ABBEGG@AAABAKDCFHE@BAAABBBBCB@DD>BCBA
@ATNG8:03918:01494
GATGGTAGGCGACATACATACGCGCCAGAAGATCAGGAACCTAGAAGAATTCAGATTTTTAACACGAGAGTAAACGTAAAAAGAAGGTTTTACAAGACTCACGTTAACAATATTGCAGCAGTACGCACACAATCGAAGCGCAGTAAGGATGGCTAGTGTAACTAGCAAGAATACCACGAAAGCAAGAAAAAGAAGTACGCTATTAACTATTAACGTACCCGTCTCTTCCGAAACGAATGAGTACAGAGAGTACGATATGTCTACATCGACACTCCAAAGTCT
+
CCCC@CDC@DBBCCCBCCCCAAABC@CCD@DBBACC@F<?>?DCC@BB>B>BCCBBBBB3B@CBBABBBCBBB=BCDDDDE5BB>B?BBB7BBC@BBABCELDB?B@BC@BBB>AABBBDBBCCCCCCDBB?BCAA<>>@?BBBA=B@DBB?CCCCAAAA?AACCCA?BB>>>><?@>?>8::<9:::;;+:>=D878@@BBC:>:=?@@:>:<>B;;;6;B@AAB@C@BBB>BBB@BBCAA@AABCCC@@@@@@CCCA<ABBBBBBBCB?@@@=?A;B=88
@ATNG8:03918:01524
GATGGTAGCGCACACATAGATACAGTACTCATTCGTTTCGGAAGAGACAGGTACGTTAATAGTTAATAGCGTACTTCTTTTTCTTGCTTTCGTGGTATTCTTGCTAGTTACACTAGCCATCCTTACTGCGCTTCGATTGTGTGCGTACTGCTGCAATATTGTTAACGTGAGTCTTGTAAAACCTTCTTTTTACGTTTACTCTCGTGTTAAAAATCTGAATTCTTCTAGAGTTCCTGATCTTCTGGATATAGTGACTCGTGCTACCATCGACACTCCAAAGTCT
+
55==:?>><@;@@@:;:@>@@??@BBAABC@@=:;;@6AC5:.6::9;@@<@B;:;@C@BBBB?C@BBBB;::@?;=<;;;,;=8=9;>49:;;7;<>9;A9;;AB@A?ACDCCCBB?BCC?B@BCB@BBA@=@B@A>BCCCDCBBBCCCD??@C@BBB?BB>B>AACBBCCCC@CBAAA7>9>;;;:;:*;A@@A=A@BCBCCCCC@BBBB2BBBBG@D?BB@CBCBBBB=@>@CBBBB<A@@?@CEEFBBBCCCCBAAAB@A<ABBBECC>???CB>B??>
@ATNG8:03873:01532
GATGGTAGAGTATCATGTGTATCTCCAGAAGATCAGGAACTCTAGAAGAATTCAGATTTTTAACACGAGAGTAAACGTAAAAAGAAGGTTTTACAAGACTCACGTTAACAATATTGCAGCAGTACGCACACAATCGAAGCGCAGTAAGGATGGCTAGTGTATCTAGCAAGAATACCACGAAAGCAAGAAAAAAGAAGTACGCTATTAACTATTAACGTACCTGTCTCTTCCGAAACGAATGAGTACACACTCTCATATGACACTACCATCGACACTCCAAAGTCT
+
::<<=AABBABCHCCBBBCBBAB@@=@@A>BAABA@=@@BBCCCBB@BF?B?BDDBBBBB1B@CCCBCDDDBCC>CBAAAAA2AE@C@BBC;BBD?CBBBBBCBB<?;?A<A@B=@ABBBBBBCGCDDDDBB?BCDD?BAA?B?883;>A?@=@CCCCCCBCDBB>>>;@@<@??=?@@>?;;<81888898%/<76///98>?@<>;???A<@<@CDAA?@CBBBCB@D@@@@;@AD?BABBDDCBAAABBDBABABCCBCCCCC?BBCCBAAABB=A@9A@;;
@ATNG8:03876:01573
GATGGTAGCAGACGTGACAGAGCGCCAGAAGATCAGGAACTCTAGAAGAATTCAGATTTTTAACACGAGAGTAAACGTAAAAAGAAGGTTTTACAAGACTCACGTTAACAATATTGCAGCAGTACGCACACAATCGAAGCGCAGTAAGGATGGCTAGTGTAACTAGCAAGAATACCACGAAAGCAAGAAAAAGAAGTACGCTATTAACTATTAACGTACCTGTCTCTTCCGAAACGAATGAGTACAGAGAGTACGATATGTCTACCATCGACACTCCAAAGTCT
+
===>;==<<;>>>>;;;>;;;===A=A=A=@:54>:7?7???477?6<@7@6@<733;;;+=>885=<<:>9;;3;>AB@@?,::45.555&5<<9??;;;==5:6;>AB@@??<??C?BBCCCBBBBCCCC@BBBC<::CC???B?C@C;;:;CBAAB@A=@@@@@@<AA=@BD<>>BBA895618AA@A/;;5;888=<<<>:==?;;;7;;>?@A@?ABABAAA@C@DCD<AAA=@@AAAABABA@A=BAAADAAABA==8738@@AAB@;;;=DF>BB?;
@ATNG8:03883:01578
GATGGTAGTCTCAGATAGTCTATAGTACTCATTCGTTTCGGAAGAGACAGGTACGTTAATAGTTAATAGCGTACTTCTTTTTCTTGTCTTTCTGTGGTATTCTTGCTAGTTACACTAGCCATCCTTACTGCGCTTCGATTGTGTGCGTACTGCTGCAATATTGTTAACGTGAGTCTTGTAAAACCTTCTTTTTACTTTTACTCTCGTGTTAAAAATCTGAATTCTTCTAGAGTTCCTGATCTTCTGGAGATATCATCAGCGAGCTACCATCGACACTCCAAAGTCT
+
@ABB?BBBBCCCGCDECBBCELCBBBDC?:@A9?@AC>FC@EA=;:CBBB@CCBBB?B?AA?>:@?ABA@<<<=;:37778'8?;900==50//;@9;:<;>>8733<7A@CCECCCBB@CCC@C@CCCCCCBB?BCCC?BAAABBCBBBBBBBAA@?AAA?BB?A?AA@@@BBBB?CAAAA3@<@=;;;;;*;@@AA7AABBBC<;;BACLFE5CAAAA?A>AA?BBCCBBC?B?BA@BCB=@@C?BAAABBCBBCCDCCAAAFFF@BABA@@?>>?5995;BBB
@ATNG8:03887:01547
GATGGTAGGCGTGTGAGAGTCTGCCCAGAAGATCAGGAACTCTAGAAGAATTCAGATTTTTAACACGAGAGTAAACGTAAAAAGAAGGTTTACAAGATCTCACGTTAACAATATTGCAGCAGTATGCACACAATCGAAGCGCAGTAAGGATGGCTAGTGTAACTAGCAAGAATACCACGAAAGCAAGAAAAAGAAGTACGACTATTAACTATTAACGTACCTGTCTCTTCCGAAACGAATGAGTAACGATGAGATCTCGTGTGCTACCATCGACACTCCAAAGTCT
+
==<<>BBC@CCCCDCCCGC?@A;;;)5@;?BC::;B?B>AAA@@@=:9919<AA@AACCC1@;?A@<>==BBCC9>=55555$52-2/55(2.637/..57989@6;62/(---(--,222------7779@=BAAA<?>>;<=////7@@B=B888>A??<????AA;@@=@>>9=<<;;1;6608@>>>/;;5;888?>?@??9=:=>>=>E=B>668<@@???@@<?;?>>7>>>:==>?8807888<?A<<=A785>:8:>?A=AA???BAA??6;;3;;;:
@ATNG8:03887:01559
GATGGTAGTATATCGCGTCGCTATCAGAAGATCAGGAACTCTAGAAGAATTCAGATTTTAACACGAGAGTAAACGTAAAAAGAAGGTTTTACAAGACTCACGTTAACAATATTGCAGCAGTACGCACACAATCGAAGCGCAGTAAGGATGGCTAGTGTAACTAGCAAGAATACCACGAAAAGCAGAAAAAGAAGTACGCTATTAACTATTAAACGTACCTGTCTCTTCCGAAACGAATGAGTACATAGATATACGTATAGCTACCATCGACACTCCAAAGTCT
+
////279::<=>;;;<<==;;;=<<<=>?C;99CB=B=B@?669C;>>;C:<;;7333&35989553;;333(3344444$5;49.555&5<<5;<;;>==<<8;7<<:=?>:=;;:=BBBCCC90/@00,/>>>058BB>>?B>B?AAA?BBA@?A?=9==777<8<=8;;;5;<8777(57555555'2935555555699=5<:88-55'/7<00+0>00:?@=?9?@?9@?<9<>?@@@AABC??;@=778AAA@===;616///55799@27707655
@ATNG8:03889:01578
GATGGTAGCGCATATCAGCGCAGCCCAGCAAGAATCATGAACTCTAGAAGAATTACAGATTTTTTTAACACGAGAGTAAACGTAAAAAGAAGGTTTTACAAGACTCACGTTAACAATATTGCAGCAGTACGCACACAATCGAAGCGCAGTAAGGATGGCTAGTGTAACTAGCAAGAATACCACGAAAGCAAGAAAAAGAAGTACGCTATTAACTATTAACGTACCTGTCTCTTCCGAAACGAATGAGTACTATGTAGAGCTCTATACTACCATCGACACTCCAAAGTCT
+
AA;;059:999<9955555>666@A6<:772//)/77//4.4::<5558<<49133344333333"3-393339;7333,39<>><<,37,7,777(733.3;=?=??881738<9>8835<<@ECCCCCCCEDCCC?CCCC?@??>??<>9@=@AA?BBCCCCBC?B@BBBC=@B=>>>8;;787):9:3:===?1==:A687AA?>>:>;>?AB:>:=ACBB@BBBAA@@>@@CCC=C@@=?BBBCBBBBBBBBB@AABBB?????::68<?A=>>::;188*;@;:
@ATNG8:03898:01554
GATGGTAGCTCTGCTCTGACTCTCGTTCTCATTCGTTTCGGAAGAGACAGGTACGTTATAGTTAATAGCGTACTTCTTTTTCTTGCTTTCGTGGTATTCTTGCTAGTTACACTAGCCATCCTTACTGCGCTTCGATTGTGTGCGTACTGCTGCAATATTGTTAACGTGAGTCTTGTAAAACCTTCTTTTACGTTTACTCTCGTGTTAAAAATCTGAATTCTTCTAGAGTTCCTGATCTTCTGGCGCTCTGTCACGTCTGCTACCATCGACACTCCAAAAGTCT
+
CB@@;;==<<=>>><;;6555555659>=<;;?C>DD<@@4949>566B><A@BCD>BAB@A?>=BC999BBBB>??GED5AA>@@BB0;:;;7;CC?;;::BBAACAAAABC;;;>@A@<@=CBB@A999:@:9:@CCBB@@@BACAABBBBA@;::6:@>@2:9::9>?>?==9999&9.5.5999*59<<A499B@@@A999@CDFF199@?>:?=@A=:;;@:99?C;>?=9943446:>>>C=AB==>C@;;;=<<<>7??:<;::://)/;;(00/9
@ATNG8:03903:01554
GATGGTAGTACATGATAGACGACACCAGAAGATCAGGAACTCTAGAAGAATTCAGATTTTTAACACGAGAGTAAACGTAAAAAGAAGGTTTTACAAGACTCACGTTAACAATATTGCAGCAGTACGCACACAATCGAAGCGCAGTAAGGATGGCTAGTGTAACTAGCAAGAATACCACGAAAGCAAGAAAAAGAAGTACGCTATTAACTATTAACGTACCTGTCTCTTCCGAAACGAATGAGTACTGCGTCTCACTCTCGCCTACCATCGACACTCCAAAGTCT
+
;=>@@CBCC?>@<<;<<<;;?@@@B@BBB?BCA>@>:>5:@A@ABB?BC@C?A@AA@@@@,@=ACBCEEBBBCC>CBCCDDD2CCAC4;;;.;B?=@@<=>BCBB@B?BC@BBA?BBCBCABBBCCCDBBBB@CCCC>AAA@AA?>9@=A@A>BDCCCBBB?CCABBA?BB>>==:<<??>8@9948BABC3>><>///==???;>;????;>;>AC@A=@@@@BBB?B@CBC>CBB@BBBBCBBBBBBCCCCBBBBCCCC@BBC?CCCCDBBBBC?AA<B@@@
@ATNG8:03910:01568
GATGGTAGCGCATATCAGCGCAGCCCAGAAGATCAGGAACTCTAGAAGAATTCAGATTTTTAACACGAGAGTAAACGTAAAAAGAAGGTTTTACAAGACTCACGTTAACAATATTGCAGCAGTACGCACACAATCGAAGCGCAGTAAGGATGGCTAGTGTAACTAGCAAGAATACCACGAAAGCAAGAAAAAAGAAGTTACGCTATTAACTATTAACGTACCTGTCTCTTCCGAAACGAATGAGTACGATGAGATCTCGTGTGCTACCATCGACACTCCAAAAGTCT
+
CCDM@D;66CB:69@<<@A=BCIDD7DCCBAA@BBB@C@CCBBCBA>AB>A>ABAAACCC5C@BBBCCCCCDDD>CC;;;;;*;A>C?BBB<BCC@CBBCBCB@?=@ABC@BBB=@?BBCCCBCC@@ACCBB?BBBD>AABBCACC<B;@::6;BBBCCCD@@@@BBBACC?BBB=@@999,9:930AAAEA(;86--(--69>>@;@;A>>=<A=ABCAA?ABBCBBC@C@CCE@CBC@BBBBBBBBBBBBAABB>><B@<=<?AA:==ABA>==>>1888':@==
@ATNG8:03915:01563
GATGGTAGTGTGTCTCTGAGAGTAGTACTCATTCGTTTCGGAAGAGACAGGTACGTTAATAGTTAATAGCGTACTTCTTTTTCTTGCTTTCGTGGTATTCTTGCTAGTTACACTAGCCATCCTTACTGCGCTTCGATTGTGTGCGTACTGCTGCAATATTGTTAACGTGAGTCTTGTAAAACCTTCTTTTACGTTTACTCTCGTGTTAAAAATCTGAATTCTTCTAGAGTTCCTGATCTTCTGGTCTACTACACTGTACTCTACCATCGACACTCCAAAGTCT
+
BBBC@CCBBBBCFHFCCCCBBCBBCCCC@@@?;=>??;@C@C?A@CCCDD@CCCBB?B@CBBA@G@D@@CCCCCB=>>>=>0=@;@?AA:AC@@=@@@;A@;@?@DCE@CCCCCCCC@CCC?C?CDEDAAAB@CCCC?CCB@@@BBCCBBBBBBB@BBB@BD@B@BBBBBCCBC=@::::.:<?;:;::-;AABE?CBBBCCFCCC?CDGE5BBBCCACACC@CCDCCA@>A@CBCCCD?AAC@CCCCCCCCDBABCCCCCDCC?BCCBBBBBBB>B@9A>>>
@ATNG8:03918:01538
GATGGTAGTAGTACACTAGTCATACCAGAAGATCAGGAACTCTAGAAGAATTCAGATTTTTAACATCGAGAGTAAACGTAAAAAGAAGGTTTACAAGACTCACGTTAACAATATTGCAGCAGTACGCACACATTCGAAGCGCAGTAAGGATGGCTAGTGTAACTAGCAAGAATACCACGAAAGCAAGAAAAAAGAAGTACGCTATTAACTATTAACGTACCTGTCTCTTCCGAAACGAATGAGTACGAGAGAGCACACGTGTCTACCATCGACACTCCAAAGTCT
+
?@@?=ACBBABBC>===BB;@@BBC?CBC?BB000<*0*/79445;7<<7;748485===+=8<733<:888<@A8;@:;;;;)//(/(//(/994;=:::=<:B=B<=<69<9498@ACCCCCCDCCCABBB?ABD>A@BBA@@@<A?C@@=?C@AABBC@BBABDC@BB?AAA;??;;:/:::4888888%8=8=858>=?AA:=:;ABD8;7;A@@@?BBCBEBB?CACCH?C@@=?BAAABBBBBBBB>ABCDB;:;>===A=B>>>A@@@@@<AB:@888
@ATNG8:03919:01531
GATGGTAGTACATGATAGACGACACCAGAAGATCAGGAACTCTAAAAGAATTCAGATTTTTAACACGAGAGTAAACGTAAAAAAGAAGGTTTTACAAGACTCACGTTAACAATATTGCAGCAGTACGCACACAATCGAAGCGCAGTAAGGATGGCTAGTGTAACTAGCAAGAATACCACGAAAGCAGAAAAAGAAGTACGCTATTAACTATTAAACGTACCTGTCTCTTCCGAAACGAATGAGTACGATGAGATCTCGTGTGCTACCATCGAACACTTCCAAAGTCT
+
>>=>?C965;<9565<<<=;;;;;;7<>>;?>A<<<8?5:::3333&382;2;;837899(757;8===<8889/87455555#5<7<.66506<<8=??CCCC@@>@=A@?::9=??@@@DCG;;;CBCCCB?BD@?=>B@AABAA<A?@;;6;AAA:98A@B@BB=>;?@;000,0.899.3-/.5757(5526....9955075;225/55'29>=>;?<;>???9=7<==377;4>?@BBABBBBAA=?88889888888;:39<8//(////(//55,57--
@ATNG8:03872:01581
GATGGTAGGAGACACGTCGCACACGTACTCATTCGTTTCGGAAGAGACAGGTACGTTAATAGTTAATAGCGTACTTCTTTTTCTTGCTTTTCGTGGTATTCTTGCTAGTTACACTAGCCATCCTTACTGCGCTTCGATTGTGTGCGTACTGCTGCAATATTGTTAACGTGAGTCTTGTAAAACCTTCTTTTTACGTTTACTCTCGTGTTAAAAATCTGAATTCTTCTAGAGTTCCTGATCTTCTGGTATACACACTCGCTCGCTACCATCGACACTCCAAAGTCT
+
DCCL@DCC?BCCBCBCECCCCDCCCCBBA@?@<@?@A:A@8;7:;;<>CC9<<@>?8?8=;8:;?=ABBCCBB<B?A????.;;8<8855&2977/7;?8?@=<>>@@@=A@=<=BBD=BAA<@;>===;;;>=ABBA=@@@@AA>>>@@@@;;;?;;;;=??<?<A@@AAAAAA<AAAAA5A=A9==>A>+<<@@C7><<<>>>???;AAAA.A9<9C=C<=A=?<><AA@:@;@@??==7;;>:>?????>>>@>>?A@@??>>:>>>>AAA>>>9>>7>??>
@ATNG8:03876:01580
GATGGTAGGCGACATACATACGCGCCAGAAGATCAGGAACTCTAGAAGAATTCAGATTTTTAACACGAGAGTAAACGTAAAAAGAAGGTTTTACAAGACTCACGTTAACAATATTGCAGCAGTACGCACACAATCGAAGCGCAGTAAGGATGGCTAGTGTAACTAGCAAGAATACCACGAAAGCAAGAAAAAGAAGTACGCTATTAACTATTAACGTACCTGTCTCTTCCGAAACGAATGAGTACCTCTCAGACGCTCGTCCTACCATCGACACTCCAAAGTCT
+
66<=8=;;49BBBBABBBDEAAADFIHCCACCCCCC@B@BCCCBBB???=?<@@A;;;;;*;>DDIHECCCDDD?DC?????0CB>C5:::.;AB?@@ADCCC?@>??BB?BBB?ABBABBBBCBCCDDDBB?BCCC?BBAB@@>>9@=C@@=@CCABACC@BAABAB?BC@AAA?BBBBA=@8878CDDD2B@=@777@??@@<A:@@DE:=:<ACA@=@BBABBC=A>ABC=CDC?BACCCCC?AAABBBBAA@AAAAA7;55.59<A<><AAA<?>5>787
@ATNG8:03885:01596
GATGGTAGCGAGCGAGTGTGTATACCAGAAGATCAGGAACTCTAGAAGAATTCAGATTTTTAACCACGAGAGTAAACGTAAAAAGAAGGTTTTACAAGACTCACGTTAACAATATTGCAGCAGTACGCACACAATCGAAGCGCAGTAAGGATGGCTAGTGTAACTAGCAAGAATACCACGAAAGCAAGAAAAAGAAGTACGCTATTAACTATTAACGTACCTGTCTCTTCCGAAACGAATGAGTACGTGTGCGACGTGTCTCCTACCATCGACACTCCAAAGTCT
+
<<===?<ECCC@<<CCCCCICEBBCAEBC>CBBBBC>A=?@GCECB?AB?B??<?;:;;;*;>C@CCCCCCCBBD>CABBDDD3GD@C7;<;6;CD?9:6=@CCEC@B?BB?BBB>AABBBBBDBBBBBBCCC@CDCC?AABA@@@B9?;?:96:CBAACCB@BBBBBB@BB>AAB?AA999+9<<:99:::(8A=@788AA@CD;?:>>AD;?;?ACCC@CCBBBBA?C?CCC=BBC?BBBCCBB@?@BBBBBBAAACB@@=B@@<;>>@<>>==<<@D;B:;:
@ATNG8:03891:01617
GATGGTAGGCGACATACATACGCGCCAGAAGATCAGGAACTCTAGAAGAATTCAGATTTTTAACACGAGAGTAAACGTAAAAAGAAGGTTTTACAAGACTCACGTTAACAATATTGCAGAGTACGCACACAATCGAAGCGCAGTAGGATGGCTAGTGTAACTAGCAAGAATACCCACGAAAAGCAAAGAAAAAGAGTACGCTATTAACTATTAACGTACCTGTCTCTTCCGAAACGAATGAGTACTGCGTCTCACTCTCGCCTACCATCGACACTCCAAAGTCT
+
9559059<9=0//7799<<>55959.55<.55:;993:5555:;9<*0/(/(/9755555$56;<=>;;9;549,99;<@@@*5:.97B@B9B@C?@9;:;;A@A=B?BB?@A@;???A@AAABCBBB>8818=@=5:;@>??@66169:+//66:=<=:>>>>BD;=<07565'252222&2222'2:;;;*7778>@@@???:>;8888<A<A?@==:=?>>?;;5;8<:9.80/(//.55668:222>=><==;6766)/.3.35558557<=7=?077A;
@ATNG8:03901:01605
GATGGTAGTGTCATATGAGAGTGTGTACTCATTCGTTTCGGAAGAGACAGGTACGTTAATAGTTAATAGCGTACTTCTTTTTTTCTTGCTTTCGTGGTATTCTTGCTAGTTACACTAGCCATCCTTACTGCGCTTCGATTGTGTGCGTACTGCTGCAATATTGTTAACGTGAGTCTTGTAAAACCTTCTTTTTTTACGTTTACTCTCGTGTTAAAAATCTGAATTCTTCTAGAGTTCCTGATCTTCTGGTAGAGCGTGCATATATCTACCATCGACACTCCAAAGTCT
+
CDCC9@ACCCCCICCBCBBBCCBBBCBAAA?@<@@@@8AB>B>BCBBBBC?BBBBC@D@BBBB<?<@BBB@A@B@::778888#9A<@9;;079?A=CAA<AC@BA@CBB@BCCCECAB@BCC@C?CCCCBBAA@CAAB@BBBBCCCCCCDCCA@AB@BAB?BB?B?CCBBBBCCC@CCDDD9C>A?A@@@@@@#AABBC>CCCBBBCECB?DDDD3D@@AC=A=ABACCCDCBB>@>@CDCCC?BBB@CCDCBCBBBBBCCCCCCABB@BBBBAAA@@@>FE=B?98
@ATNG8:03904:01605
GATGGTAGGACGGAGCGTCTGAGAGGTACTCATTCGTTTCGGAAGAGACAGGTACGTTAATAGTTAATAGCGTACTTCTTTTTCTTGCTTTCGTGGTATTCTTGCTAGTTACACTAGCCATCCTTACTGCGCTTCGATTGTGTGCGTACTGCTGCAATATTGTTAACGTGAGTCTTGTAAAACCTTCTTTTTACGTTTACTCTCGTGTTAAAAATCTGAATTCTTCTAGAGTTCCTGATCTTCTGGTGTCGTCTATCATGTACTAACATCGACACTCCAAAGTCT
+
CCCB?BCD?BCC@DBBBCCBBBDDD?BBCCE::6:?=>9@?;@@BBBBBCCAEDDBB>B@CABA=A<ABBCC;;;G?BBBBD2BB=A;;;0;?AA>BBB?BB:;;@DEC@CCCDDDBB?BCC?C@EFBBBBAB?BBBB?BBBBCAAABBCCCBBAB?BBB?BB?C=??C@@ACCC>D::::6:=B;:::::*;AABD>CBBCCGCAA@@DEDE5CBBBD@B@BC?BBDCCAA?A@CBCCBB<@@D@CBAABB99:BDDBCBCCCC?CBBBBCBBBBA>BA9B@??
@ATNG8:03908:01602
GATGGTAGCACACGAGATCTCATCGTACTCATTCGTTTCGGAAGAGACAGGTACGTTAATAGTTAATAGCGTACTTCTTTTTTTCTTGCTTTTCGTGGTTTTTTCTTGCTAGTTACACTAGCCATCCTTACTGCGCTTCGATTGTGTGCGTACTGCTGCAATATTGTTAACGTGAGTCTTGTAAAACCTTCTTTTTCGTTACTGTCGTGTTAAAAATCTGAATTCTTCTAGAGTTCCTGATCTTCTGGTGTCTGATCTGTATCACTACCATCGACACTCCAAAGTCT
+
CCCC@CCCCCDCBBBCBBBCBCCCCCCCCDCB?BBBB<BB?B?BBBBBBC?CCBAB<@<ABBC?B?ABCCC@BAA=7777777#68+77888,7ABB?ADDDE)>><>>>?7538BBAA@AC=C=>9=:???C@@@@;A>==<>>@>@???@@@@?@>>>:><<8<<:;<@>>>>?@=>7;;ABB6B=B8;;;;:(:::5:757:@?>==59:9;+7;=<>1918>;?ABD>>>=A;AAAA;;7;8827>>788>??==;AA?><<<>:>?@>>>>>==:>C:B:::
@ATNG8:03910:01618
GATGGTAGCAGACGTGACAGAGCGCCAGAAGATCAGGAACATCTAGAAGAATTCAGAATTTTTAACACGAGAGTAAACGTAAAAAGAAGGTTTACAAGACTCACGTTAACAATATTGCAGCAGTACGCACACAATCGAAGCGCAGTAAGGATGGCTAGTGTAACTAGCAAGAATACCACGAAAGCAAGAAAAAAAGAAGTACGCTATTAACTATTAACGTACCTGTCTCTTCCGAAACGAATGAGTACAGAGAGTACGATATGTCTACCATCCGACACTCCAAAGTCT
+
@?;:69;;;;BCCCBB969C@@@@?5:<<7@??000:;:---5---818606(----(-777'5-23355965555.../7888)8:5;-33(333-37788=8775;;/00/:>;?7>=A>>?@?@>><>8B188>?;?@=9:98808:@AB?BBCCBA>>=@>?889:::4;:8-66655(27722222222".3.3...98833(.(.666.3.36=::7:><AABB9>989:57?A=??@BCBBBBBBBACCCB>>>>>==>?;5;//*/9976;=5@C>C999
@ATNG8:03912:01591
GATGGTAGATATATGCACGCTCTACCAGAAGATCAGGAACTCTAGAAGAATTCAGATTTTTAACACGAGAGTAAACGTAAAAAGAAGGTTTTACAAGACTCACGTTAACAATATTGCAGCAGTACGCACACAATCGAAGCGCAGTAAGGATGGCTAGTGTAACTAGCAAGAATACCACGAAAGCAAGAAAAAAGAAGTACGCTATTAACTATTAACGTACCTGTCTCTTCCGAAACGAATGAGTACGAGAGATCACACGTGTCTACCATCGACACTCCAAAGTCT
+
@;?C9<<<C;69B===B=BABAAAA?AAB?B@>9954=7<?;<<B=7<<>A<;;;;8;;;+838=9:77A???A:@<BBBBA0AA?A?BCC;CBB@CCBBBAA@@<??AB?BCC>BBD?@@BBDCAAAA@@CACBBB>@@BBBABC=@=@9:4;@@@@AAA?CBBBBC@CC?AAA799AAA8?==9888888%/97;///;;>>>;?;>;;;9>8==CEH@BBA@@CD@C?BBG>A@A=??>>=>@@AA?@?FD@@@B?>>>@@@@<@@>>>>=;;;<>A9C;;:
@ATNG8:03915:01601
GATGGTAGCGCACACATTGATACAGTACTCATTCGTTTCGGAAGAGACAGGTACGTTAATAGTTAATAGCGTACTTCTTTTTCTTGCTTTCGTGGTATTCTTGCTAGTTACACTAGCCATCCTTACTGCGCTTCGATTGTGTGCGTACTGCTGCAATATTGTTAACGTGAGTCTTGTAAAACCTTCTTTTTTTACGTTTACTCTCGTGTTAAAAATCTGAATTCTTCTAGAGTTCCTGATCTTCTGGAGATATCATCAGCGAGCTACCATCGACACTCCAAAGTCT
+
44993;;;?CCC<<<99.59=99;=<;9<<00)0=>?8?C?C?@?@CDCD@CCCCC@C@BA@@=A=ACCGFCGDD?AAA@@1AC@BBBD=CCDD@BCB>BD7::;CCC@CCECCCCC?CCC?C@DCCCBBBB@CCED@CAA@C@??CCCCCBBBB>BBB?BB@B@ABBCCCDCC@CCCCC;A=@;>?=?=?=#>@>>@=A@DDCCFCBC@CCCC5BBBBF@DABB?BCCBAAA>A?BCCCCC=??B@CCCBBDCCCCDCCCBBBCCB@BBCCBBB???377*:>?@
@ATNG8:03872:01647
GATGGTAGGTGCACATGAGTGTATCCAGAAGATCAGGAACTCTAGAAGAATTCAGATTTTTAACACGAGAGTAAACGTAAAAAGAAGGTTTTACAAGACTCACGTTAACAATATTGCAGCAGTACGCACACAATCGAAGCGCAGTAAGGATGGCTAGTGTAACTAGCAAGAATACCACGAAAGCAAGAAAAAGAAGTACGCTATTAACTATTAACGTACCTGTCTCTTCCGAAACGAATGAGTACTGCGTCTCACTCTCGCCTACCATCGACACTCCAAAGTCT
+
BCBD@CBB@C;A;>==?@CCCBCBB?BBB?BBBBA@=AAAACDFBA=AB=@<@DD>>@?@0@?CAAAEBBBCCB<AA;;;;;*;C>B4;;;-;@@=@B@AABBBA>B=A@?BBB?BBCBBBBBBBCCCCBCE@BBBB>@@@@@A>>9@<@BB=AACCACCC?BBC>>>?@@;AA@=>A=>=5<983:>>>A/6606///99<>@<><>A@A<@:>>CCDACAA@B@@+0+0<<5<@A<ABBCCCC:;9BCBBBBBAAAFCC@CBB?BBBBBBAACC?CF>C::;
@ATNG8:03880:01661
GATGTAGTGCGTGAGAGAGAGACCAGAAGACTCAGGAACTCGTAAGAAGAATTCAGATTTTTAACACGAGAGTAAACGTAAAAAGAAGGTTTACAAGACTCACGTTAACAATATTGCAGCAGTACGCACACAATCGAAGCGCAGTAAGGATGGCTAGTGTAACTAGCAAGAATACCACGAAAACAAGAAAAAGAAGTAACGCTATTAACTATTAACGTACCTGTCTCTTCCGAAACGAATGAGTACATAGATATACGTATAGCTACCATCGACACTCCAAAGTCT
+
------///59666;;@=5/000*///27--0///15375-//60685::*3,33333333$3355599555556.2244444$4<6;.55)5;;55665=>><<9<;>>9=AB@BEE@@@AAAA@@>A>>?:??>?699CAA@BB=>:=00+0<<8::<?>?>=;;;2;98<73,378888+32+22222$..(...(.88533052...949455<;;7;;;ABBC?C?BBC<A??<?AB??>CCCB:9:?>>>;888;<=;;:7:::99<;:::/77-5999
@ATNG8:03880:01663
GATGGTAGACACGTGTGCTCTCTCGTACTCATTCGTTTTCGGAAGAGACAGGTACGTTAATAGTTAATAGCGTACTTCTTTTTTTCTTGCTTCGTGGTATTTCTTGCTTAGTTACACTAGCCATCCTTACTGCGCTTCGATTGTGTGCGTACTGCTGCAATATTGTTAACGTGAGTCTTGTAAAAACCTTCTTTTTACGTTTACTCTTTCGTGTTTAAAAAATCTTGAATTCTCTAGAGTTCCTTGATCTTCTGGTAGAGCGTGCATATATCTACCATCGACACTCCAAAGTCT
+
449:5;@A@BA996=555:=:455==9:>?A?;@;;;;5;B?C@AABBDBA=?@BBB@E@CB@@<@8??>?B?;57278:::::#22+255-288;(//55.58.552+289-6::9D=??<:::>D<?><7///67<<=@7;;;@>>?=>>>@>:6660///5//*/6=<>?????A18/////'/)/)/////'/99<=1>>???@7=>@?@?9?BBBB)@@@<<@7<7///:9=A>><>=@<@@;661///9==@AB>;<<B>>>>>>?@>=:=?@@@@@?@@<BB>B@;;
@ATNG8:03899:01662
GATGGTAGTGTGTCTCTGAGAGTAGTACTCATTCGTTTCGGAAGAGACAGGTACGTTAATAGTTAATAGCGTACTTCTTTTTCTTGCTTTCGTGGTATTCTTGCTAGTTACACTAGCCATCCTTACTGCGCTTCGATTGTGTGCGTACTGCTGCAATATTGTTAACGTGAGTCTTGTAAAACCTTCTTTTACTTTTACTCTCGTGTTAAAAATCTGAATTCTTCTAGAGTTCCTGATCTTCTGGGTGTATCAGCGAGCTACCATCGACACTCCAAAGTCT
+
4444.5:999>A;;;995444598:;::>??B>BBCF=BC@C?CBCBBCC@DCCCC@C@CCCC?CADCCC999CD?ACBBB1BB?AABB=ABAB=B;<5<B>@@@DCDBEEEDBBBC@CCB@C?CDCCCCCD@DBBC@CBBBBBCCCCCCCBBBB>BA@<AB?B?BABBBABBA>@;;;;.;<@;;;;;.;;;;;.;CFCCCCBB@ACEED2BBBCD@C@AA>BBCCAA@@D?B@ACEF?BBBB<A@@@DCBBBBBBBBBC?CBBBBCCBBB?BA:B@::
@ATNG8:03903:01663
GATGGTAGGACGAGCGTCTGAGAGGTACTCATTCGTTTCGGAAGAGACAGGTACGTTAATAGTTAATAGCGTACTTCTTTTTTTCTTGCTTTCGTGGTATTCTTGCTAGTTACACTAGCCATCCTTACTGCGCTTCGATTGTGTGCGTACTGCTGCAATATTGTTAACGTGAGTCTTGTAAAACCTTCTTTTTTTACGTTTACTCTCGTGTTAAAAATCTGAATTCTTCTAGAGTTCCTGATCTTCTGGATATGAGTGACTCGTGCTACCATCGACACTCCAAAGTCT
+
<<==@BBC@BBBCCBBBCCDBBBCACCAAA@@<?;;;0;C?B@BBBBCECACCC@@=@@AA@@=A?BBABA;;;;5;;;;;;;#9<8<<>>3>>==9?9;55=299?A@B?BCBBCCCDACCC@B?BBBBBCBA?AAAA?CAA@CEEBBCAAAABBC@CCB?9:7:?AAC;;;EEHACBDDG<C?B><;<<<<<#:@AAB<C@@ABABB;;8:DDD5C;;;@5;5;A<AABAB@@=@?CBBBBB?BBCACCDCCAABC@@@BCCBCBBB?BBAABB??;>)00)0000
@ATNG8:03908:01640
GATGGTAGCAGACGTGACAGAGCGCCAGAAGATCAGGATCTCTAGAAGAATTCAGATTTTTAACACGAGAGTAAACGTAAAAAGAAGGTTTACAAGACTCACGTTAACAATATTGCAGCAGTACGCACACAATCGAAGCGCAGTAAGGATGGCTAGTGTAACTAGCAAGAATACCACGAAAGCAAGAAAAAGAAGTACGCTATTAACTATTAACGTACCTGTCTCTTCCGAAACGAATGAGTACCTCTCAGACGCTCTTCCTACCATCGACACTCCAAAGTCT
+
44<<8<>====CCCBDBBBBBDBCB?CBC@CBBBCD=@AABBBBBB@BB>B>@@@=????.=<??;BBC@=<<<199??===,>>:?299,5;<8=@@>?>==A=@=@C@AAA=@@:9;BCDGCCBBD@@A?;;;;5;98=??8929;>99.5<<<A<AA39843<=9=>:??A177<=<3;;719::::)593:///=@A@?<C=DFBB3838;@AC@CCBBABB6:6:@@9ABB?BBBBBBB=A999??=9;<=>>>E=?BA<?@?@?BFCBB?DE>CBAB
@ATNG8:03880:01697
GATGGTAGGCGACATACATACGCGCCAGAAGATCAGGAACTCTAGAAGAATTCAGATTTTTAACACGAGAGTAAACGTAAAAAGAAGGTTTTACAAGACTCACGTTAACAATATTGCAGCAGTACGCACACAATCGAAGCGCAGTAAGGATGGCTAGTGTAACTAGCAAGAATACCACGAAAGCAAGAAAAAAGAAGTACGCTATTAACTATTAACGTACCTGTCTCTTCGAAACGAATGAGTACTGCGTCTCACTCTCGCCTACCATCGACACTCCAAAGTCT
+
4444.55:59@CC>?=@CDC@ABCIAGDDAAA@B@@5<7;@A<=BC@@A>@><@=BBBBB2BAFEHCGCDCBBA;?>9;;;;*<@;@5999&9@<9<@<ABBFFC?A?BC?CAA<ABBBBBCCDCBCCDCCC?CDCC?A@A@AA>><A@CBC@BDBBBCCC@BBBBBB?BA<>>><@@AAA:@<<8999999%/959///==BDD;?;???E<?<?BCBB@BDAAABB?BDDD>BBB?BBBBBBBBCBBBBBBBBBDBBBC@BBB@BCBBBBAABB?BB>C:::
@ATNG8:03884:01709
GATGGTAGGTGCACATGAGTGTATCCAGAAGATCAGGAACTCTAGAAGAATTCAGATTCTTAACACGAGAGTAAACGTAAAAAGAAGGTTTTACAAGACTCACGTTAACAATATTGCAGCAGTACGCACACAATCGAAGCGCAGTAAGGATGGCTAGTGTAACTAGCAAGAATACCACGAAAGCAAGAAAAAGAAGTACGCTATTAACTATTAACGTACCTGTCTCTTCCGAAACGAATGAGTACGAGAGTCAGAGCAGAGCTACCATCGACACTCCAAAGTCT
+
:><<=A=B:@;;666>>>=====::5:9=<9:5BBB@D?AABCDDDACD@D@CCCBB?CC@D?BBCBBBCDCCC>CBBBDDD5BB?A<@@@9@CB?;;;?ABBCB@CAFC@C@A=@BBBCBA@CAAAACB@A>ABBB>BBBB?><<7;8?>>=ACBB@AAB>@@>AAA7;<4<<<4;;676(98818>>>>/:=9=///==AAA;A;AAAA7=9>ACBB?BB@BABB@C@CCC>BAA?ACBABBABBCBBBBBBB@?BBBBBBBB>@?;99:;:9:188*;;;;
@ATNG8:03890:01729
GATGTAGAGAGATGTAGCGCACCAGAAGATCAGGAACTCTAGAAGAATTCAGATTTTTAACACGAGAGTAAACGTAAAAAGAAGGTTTTACAAGACTCACGTTAACAATATTGCAGCAGTACGCACACAATCGAAGCGCAGTAAGATGGCTAGTGTAACTAGCAAGAATACCACGAAAAGCAGAAAAAGAAGTACGCTATTAACTATTAACGTACCTGTCTCTTCCGAAACGAATGAGTACTGCGTCTCACTCTCGCCTACCATCGACACTCCAAAGTCT
+
BCCBCBB@AAAA;;;DDCCDAB@ACC@CBCECB=?=@BCCBBB?BB?B?BBAAABBB2@;??=@BCC>>>D;=:;9999':@;@299909@A9<A?@;;A=B@B@CC????@BBABCAAACCCDCCBAB@ADAB@BBAA???@:A@::6;A>>@@??<?AA@@@<9828<7178/...&....9999)77282258CBAC<@8::@@;><>AEBB?DC;::?@<?@CCC>DAA>BBCCBDCCBBBBAAABAB???@??A?><>@ACAAAAAA?CD>CABA
@ATNG8:03898:01698
GATGGTAGCTATACGTATATCTATGTACTCATTCGTTTCGGAAGAGACAGGTACGTTAATAGTTAATAGCGTACTTCTTTTTCTTGCTTTCGTGGTATTCTTGCTAGTTACACTAGCCATCCTTACTGCGCTTCGATTGTGTGCGTACTGCTGCAATATTGTTAACGTGAGTCTTGTAAAACCTTCTTTTACGTTTACTCTCGTGTAAAATCTGAATTCTTCTAGAGTTCCTGATCTTCTGGATAGCGACGCGATATACTACATCGACACTCCAAAGTCT
+
BEGD?BBBAB<GCCBBCCCBCBB@A@CABB@@=@BBB=CC?C@BBCCCBB?BCABB?B<=>DC?D?CCBBBBBBB?@>:<:/5516?A?7?CCC=??B>BB;888>;;5;??;;;@E<@?A<@<@A@A<:::<@AAB:==@???@@@AA>;;;@?5:;;8;D>F<?===??A??<??AAA5A9=87777(/769;19///8<9:///55)35<=A<A=@@<@>>>>>>=@=@@?88806696::9=<=====@@===?=:::@AAAC;;;=A;@@8?<=:
@ATNG8:03886:01730
GATGGTAGGCGTGTGAGAGTCTGCCCAGAAGATCAGGAACTCTAGAAGAATTCAGATTTTTAACACTGAGAGTAAACGTAAAAAGAAGGTTTTACAAGACTCACGTTAACAATATTGCAGCAGTACGCACACAATCGAAGCGCAGTAAGGATGGCTAGTGTAACTAGCAAGAATACCACGAAAGCAAGAAAAAGAAGTACGACTATTAACTATTAACGTACCTGTCTACTTCCGAAACGAATGAGTAACCTCTCAGACGCTCTCCTACCATCGACACTCCAAAGTCT
+
?BDD@E;;;6@BEEGDCDC;99555)6@<@BCBB@@<@<@@??>?@;@A?B?AAA@@@>>,=9==000;:<@@?=7<</----'--(-0588*--205355555566:6;:5:2838:=<=AA@@@A>??ACC<A<<==768;<<//-/9<<?<?;;;AAAB<AAAA>>:==:>==:=?AAA:A??<>>>==/8818=>A;;;?;;5;<>::;5:3:;:;>:=9<=///=6969@@6:;:9997;55/5282229995555:9=4>;;5<=???@888@=AB:@>::
@ATNG8:03888:01779
GATGGTAGGTGCACATGAGTGTATCCAGAAGATCAGGAACTCTAGAAGAATTCAGATTTTTTAACACGAGAGTAAACGTAAAAAGAAGGTTTTACAAGACTCACGTTAACAATATTGCAGCAGTACGCACACAATCGAAGCGCAGTAAGGATGGCTAGTGTAGCTAGCAAGAATACCACGAAAGCAAGAAAAAGAAGTACGCTATTTAACTATTAACGTACCTGTCTCTTCCGAAACGAATGAGTACGTGTGCGACGTGTCTCCTACCATCGACACTCCAAAGTCT
+
449:39;@=@CC>A?===CAAAA;:49997556A@=?B?CCCCCBB?BB<A=@@?999999%;>CCCCCDDDCCC>CBBDCCC5BC?B?BBB8BDF?@@@CCCBBC?B?BB?BBB?BBBBBCCCCCCDDDCBB?BC@@<@A?>?@871:?BAC@BCCCBBBBBBCDDBB@BB?999?BBBBB<BBB>>>>??2?B@BCBCC@@9:97:=BCDC@B?BBBFL@CBBCBBA=@=>>=5???<?BBBBBBBAAABABAB>:;@>=<:=6737>AA>>>=<<=BA:@788
@ATNG8:03891:01749
GATTAAGTACAGTGTAGTAGACCAGAAGATCAGGAACTCTAGAAGAATTCAGATTTTTTAACACGAGAGTAAACGTAAAAAGAAGGTTTTACAAGACTCACGTTAACAATATTGCAGCAGTACGCACACAATCGAAGCGCAGTAAGGATGGCTAGTGTAACTAGCAAGAATACCACGAAAGCAAGAAAAAGAAGTACGCTATTAACTATTAACGTACCTGTCTCTTCCGAACGAATGAGTACTATAGACTATCTGAGACTACCATCGACACTCCAAAGTCT
+
@@?<@=@CCCDCB@BBEDDBBA?A??;@BBBAA>A>A@BBBBC@BB>A?BA?888889$88?>>??>??AAE:<;88555'8<:@<@BB5;;A<@@@@@A@@@;>:>B=B>=8=ABB@<=<>??AAA>=@<AA??:<<=;;;////599A<@>=?@@>=:?A?@>A;<<5<@@:>=555,7899:::::*:;5;@ABAAA?@;@=@@>@9>:>AAAA9AA@@>==8<9>>9565;=<>@>==<@@?????@@AD@@>A>??A=;=;@@A>>>>:>>7>>>=
@ATNG8:03896:01748
GATGGTAGTCTCAGATAGTCTATAGTACTCATTCGTTTCGGAAGAGACAGGTACGTTAATAGTTAATAGCGTACTTCTTTTTCTTGCTTTCGTGTATTCTTGCTAGTTACACTAGCCATCCTTACTGCGCTTCGATTGTGTGCGTACTGCTGCAATATTGTTAACGTGAGTCTTGTAAAACCTTCTTTTACGTTTACTCTCTTGTTAAAAATCTGAATTCTTCTAGAGTTCCTGATCTTCTGGTCTACTACACTGTACTCTACCATCGACACTCCAAAGTCT
+
;596:=<??C;66<999;4444<444<;444:7466@6<>7;7;=?<<=;///:::477?9996>4;9<;::<::-33333$3<25/;;1////77<9<<7;:?<:;7;?@@A@@@>ABC@C@DEBB;9;D@CCBB?CBBAAA@...88.--561///)3:-3-//////:<A:666?>094955555'59555)5::666@9=<.5555$5445;6;6<@15999=9=:::>?>@@@89:C?BBBCBBBCC@@ABBGBBBCC@B;;;AA;9:>;==9?:::
@ATNG8:03900:01766
GATGGTAGTATATCGCGTCGCTATCCAGAAGATCAGGAACTCTAGAAGAATTCAGATTTTTAACACGAGAGTAAACGTAAAAAGAAGGTTTTACAAGACTCACGTTAACAATATTGCAGCAGTACGCACACAATCGAAGCGCAGTAAGGATGGCTAGTGTAACTAGCAAGAATACCACGAAAGCAAGAAAAAAGAAGTACGCTATTAACTATTAACGTACCTGTCTCTTCCGAAACGAATGAGTACACATCGTCGTGTCGTGCTACCATCGACACTCCAAAGTCT
+
9:::5;====BA@=>>===CBBBDD=?@B:>=>>>=4>:?@@@@??:>=;?:898??<A=+B?=?8>8<;>@@?;@@AACBC0@@=A5;;;.;BC?BBB@@@BBB=@=@B=??F@BBCBCCCCBCBCBAB@@>@BBA=????9::@<@=A;;9;CECCAAAACBBBBB?CB@:9:?A@???86664767777$/859///;;AAB<@<>>AB7;7;?BAA>@@@AAA@=@=::9/9=>9?@A@AABCBA@A?8;:?@:::BA@@AA>ABBA@A@800766.:000
@ATNG8:03905:01758
GATGGTAGTGTGTCTCTGAGAGTAGTACTCATTCGTTTCGGAAGAGACAGGTACGTTAATAGTTAATAGCGTACTTCTTTTTCTTGCTTTCGTGGTATTCTTGCTAGTTACACTAGCCATCCTTACTGCGCTTCGTTTGTGTGCGTACTGCTGCAATATTGTTAACGTGAGTCTTGTAAAACCTTCTTTTTACGTTTACTCTCGTGTTAAAAATCTGAATTCTTCTAGAGTTCCTGATCTCTGGTCAGAGTGTGCAGATACTACCATCGACACTCCAAAGTCT
+
444:3;9;>:9;5955599///---6----//)39::3::7A?BBDDBBB@BCGDH@C@BBCBDJACCCCABCCD@BBCCC2BB=@@@I;@@BA4:5@=?@;@ABABB?BACEFECB@C@@?A@CGGECBBC?B@@@=@AAAAAACCAAABBBA@>B@@;@B;@<@?@@CCCCD?A@@@@3@=A=;;;;;*;AAAF=A;;;CDCAAA5;;;;*:BA;;7;=@B?BCDDCBA?AACCBDBB;9;?BBCCCBBBABAAACCB???C?AABBBBBBBB@CC:???9
@ATNG8:03907:01762
GATGGTAGCATCTGCATATCTCACCAGAAGATCAGGAACTCTAGAAGAATTCAGATTTTTAACACGAGAGTAAACGTAAAAAGAAGGTTTTACAAGACTCACGTTAACAATATTGCAGCAGTACGCACACAATCGAAGCGCAGTAAGGATGGCTAGTGTAACTAGCAAGAATACCACGAAAGCAAGAAAAAAGAAGTACGCTATTAACTATTAACGTACCTGTCTCTTCCGAAACGAATGAGTACAGAGAGTACGATATGTCTACCATCGACACTCCAAAGTCT
+
AABC?CCCCD@AAFDECCBBBGBB?ACB?BBDAAA@B?CBBC@@C@BC?B@BA@@?FCC3C?BBBBCCCCCCF;>>;;;;;*5B<B.;<<6;AB@B@@BDEBBC?C?BC@BBD999AABCCCCCCCCCBCC?BBBC=????BBBB>C@B@@>ABBBBCCC?CCCBBB@BB>BBB=AA:88*5554667788%/<7=///=<>BB7;8;A?>7:7;ABBB?BBCBBBB>A=???9?@@<AAAABDAA@ABAAB@@=>ADAA@@>:858>=>??>>>A<BB=B??;
@ATNG8:03909:01759
GATGGTAGGACGAGCGTCTGAGAGGTACTCATTCGTTTCGGAAAGAGACAGGTACGTTAATAGTTAATAGCGTACTTCTTTTTCTTGCTTTCGTGGTATTCTTGCTAGTTACACTAGCCATCCTTACTGCGCTTCGATTGTGTGCGTACTGCTGCAATATTGTTAACGTGAGTCTTGTAAAACCTTCTTTTTACGTTTACTCTCGTGTTAAAAATCTGAATTCTTCTAGAGTTCCTGATCTTCTGGTGTGCTGATCTGTATCACTACCATCGACACTCCAAAGTCT
+
:===?:6/7<9///9:;9;:<;;;5;=;<<65.4444(49.44)4<556>>8<>>//)/)/0/;6:499///999=8>??A?+;;7;:>B=@<@@7966;@@9>>>?>9.66566?FE@@@@?B?BBAAB@@@@B@AA6:;>@@>?@@ABA@@A@;>AAC@BB?C?BBBBBCB9:99@AAB7;7:=A@B@B0@@@AB<BBBCBB9;:?4::::'9999929=BA?C@@0000*05>>:<::6:00*.6,,...-88<>@@<<<==;:5:::<<<989;.55)5;;;
@ATNG8:03915:01745
GATGGTAGCTCGCTGATGATATCTCCAGAAGATCAGGAACTCTAGAAGAATTCAGATTTTTAACACGAGAGTAAACGTAAAAAGAAGTTTTTACAAGACTCACGTTAACAATATTGCAGCAGTACGCACACAATCGAAGCGCAGTAAGGATGGCTAGTGTAACTAGCAAGAATACCACGAAAGCAAGAAAAAGAAGTACGCTATTAACTATTAACGTACCTGTCTCTTCCGAAACGAATGAGTACACATCGTCGTGTCGTGCTACCATCGACACTCCAAAGTCT
+
AADE@CBBBCCCCFDCBDBCCCCBC?CCB@BAA???=??CDCBAAA?CC?C?AA@AACCC2A=A?@BBC@==DF9@=BBBBC2BB?CCEEF5CBDBCCCCCCDAA>A>AB?CDC?ABCCCBBBCDEDCBBBC?BBBD?B>>?BBBB>B?B??=@CBCCBA@>ABB@@@=@@;???:?@?=<4<::4:::;;+:A:?888@BCAA<@<@???7;7;ACBB@BB@@>@@9?=?AC>CCC>AABBBBCDDDAA>@BABB???AAACCC?CBBBBBBA==066(9977
@ATNG8:03872:01818
GATGGTAGCGCACACATAGATACAGTACTCATTCGTTTCGGAAGAGACAGGTACGTTAATAGTTAATAGCGTACTTCTTTTTCTTGTCTTTCTGTGGTATTCTTGCTAGTTACACTAGCCATCCTTACTGCGCTTCGATTGTGTGCGTACTGCTGCAATATTGTTAACGTGAGTCTTGTAAAACCTTCTTTTACGTTTACTCTCGTGGTAAAAATCTGAATTCTTCTAGAGTTCCTGATCTTCTGGGTGTATCAGCGAGTATCTACCATCGACACTCCAAAGTCT
+
;;BB@BBDCCCCCCCBBBCCBBCBBBBCCBAA>?@AC=CD?B?BAABBAA?BBCBBAD?BBAA:@<@AABABABB;;9999)9@<:00@>5000;;900717;333385=9@EDDCCCC@CGE>A<ACDECCCC@CCEC@CBBBBCCCDDBBDCCBB?B??<?B?B?CBBCBBBCB?@@@@@4=9=:9999*;@@@B=BDDDCLCCB><;;;;*;CBBD?C?AC@CCCCDBB?B@CCCDCC;@999,9=>>DEDBBBBBBCDDDAA>ACCCDCDBBB@AB;@???
@ATNG8:03881:01821
ATGGTAGGCGACATACATACGCGCCAGAAGATCAGGAACTCTAGAAGAATTCAGATTTTTTAACACGAGAGTAAACGTAAAAGAAGGTTTTTTACAAGACTCACGTTAACAATATTTGCAGCAGTACGCACACAATCGAAGCGCAGTAAGGATGGCTAGTGTAACTAGCAAGAATACCACGAAAGCAAGAAAAAAGAAGTACGCTATTAACTATTAACGTACCTGTCTCTTCCGAAACGAATGAGTACGTGTGCGACGTGTCTCCTACCATCGACACTCCAAAGTCT
+
44:9<<<;A;;<@<666>:99955.5994999944.4398;:::B8@<8<6879999999$929=>?;995@A?5=99555&555:.55555#59:5<==>>C?>??B=@@=@???5<?@8;;::DBBAAABBB?;;;B<@@@@AABB;A=@;;5;?A@BAAA@C???9:58?:>?>9<><<<+777,7;;;;;%9835///9;<@@<@<@>>><@:==BBB?BCCBCBG?B?BCC=B;:8:A>?::999@?><??878;><8</6//+/6=>>;;;79167.7///
@ATNG8:03883:01817
GATGGTAGTCTCAGATAGTCTATAGTACTCATTCGTTTCGGAAGAGACAGGTACGTTAATAGTTAATAGCGTACTTCTTTTTCTTGCTTTCGTGGTATTCTTGCTAGTTACACTAGCCATCCTTACTGCGCTTCGATTGTGTGCGTACTGCTGCAATATTGTTAACGTGAGTCTTGTAAAACCTTCTTTTACGTTTACTCTCGTGTTAAAAATCTGAATTCTTCTAGAGTTCCTGATCTTCTGGGTCTCTCTCTCACGCACTACCATCGACACTCCAAAGTCT
+
<=<<=B@A@;BCCAAA@@A?<AB?@@BBBA998:A@B=BB@BBCBBBAAB;@@B<?<@=?9:?4949<@@;>>>@589AAA2BB@BBBF>A@A?;A?A:=@-000>>B>9:9E:;9C?CCD@C@CCB;;;AA=@BBB?CGCCCCE@@ADB@@@?@=AA@=@A=A5::AAAACCC@ABBJL;@=@>;;<;.;@@AI=BCFAAABABB@BBBB2B;;;C>B?BC@BBBBB@@?AAEDCCCC?C9;;6;AAACCCCCCCBBBB@@AE@BBBBCD@??C<??<?BBB
@ATNG8:03883:01824
GATGGTATAGTACAGTGTAGTAGACCAGAAGATCAGGGAACTCTAGAAGAATTCAGATTTTTAACACGAGAGTAAACGTAAAAAGAAGGTTTTACAAGACTCACGTTAACAATATTGCAGCAGTACGCACACAATCGAAGCGCAGTAAGGATGGCTAGTGTAACTAGCAAGAATACCACGAAAGCAAGAAAAAGAAGTACGCTATTAACTATTAACGTACCTGTCTCTTCCGAAACGAATGAGTACTGTATCTATGTTGCGCTACCATCGACACTCCAAAGTCT
+
CECC?BBCCCCCCCDCCCBBBABBB?CBC@CAAACCC799:AAABAA<@@3939A::7CCB1C@B>58787=999097>;===+<>7<.559*5997<====>>>C<?<??;?@@:>>??C@AACFAAACCCD@CCCC?B???BBBB?B?B::8:CBBBACC?CCCAAB?BB>BBA;@@988)8::498988(8>9>888A@@A@<@;??AB;?<@AD::9:CBAACA?C=AAD<BBB?AAABCBBBAAACBBBB<<497<<<;<5:;??@@A@??<AD;B<;;
@ATNG8:03889:01802
GATGGTAGGCACTGCGCACACATCCCAGAAGATCAGGAACTCTAGAAGAATTCAGATTTTTAACACGAGAGTAAACGTAAAAAGAAGGTTTTACAAGACTCACGTTAACAATATTGCAGCAGTACGCACACAATCGAAGCGCAGTAAGGATGGCTAGTGTAACTAGCAAGAATACCACGAAAGCAAGAAAAAAGAAGTACGCTATTAACTATTAACGTACCTGTCTCTTCCGAAACGAATGAGTACGTGTGACGTACGTGAGCTACCATCGACACTCCAAAGTCT
+
@ABC?BBB?>A<<C@AACBBCDCCC=CCE@CCCC;;6;=BAB::9B?AA?A=??>?>AAA/A=AA@BBBAAAAA;??@A@@@0@B>A5<;;.;BD?BBBBBBCCC?B@DC?BAB?BB@@BCCCCBBBDDDBB@BCAA<??A@BABB?B?B@@>ABBBGCCB?BBABBB?BC=AAA<@@988)577188:9::'6<7<///=;A@@=@8<=CB<?;>?B;;8;BB@BAB@C@BBB=BBC?AAABBCCCBB>?BBBBDDCCABBBB>><>@ABA>=@<;166.6///
@ATNG8:03891:01789
GATGGTAGCACGACACGACGATGTTTACTCATTCGTTTTCGGAATGAAGACAGGTACGTTAATAGTTAATAGCGTACTTCTTTTTCTTGCTTTTCTGTGGTATTCTTGCTAGTTACACTAGCCATCCTTACTGCGCTTCGATTGTGTGCGTACTGCTGCAATATTGTTAACGTGAGTCTTGTAAAACCTTCTTTTTACGTTACTCTTCGTGTTAAAAATCTGAATTCTTCTAGAGTTCCTTGATCTTTCTGGGTGTATCAGCGAGTATCTACCATGACACTCCAAAGTCT
+
44:@8BBBB=<<<<<;9;;<99;==6<=<<00+/-,,,&*606(,,,(,668;:;;98869+---7(-*-8;;;333:6:;;;=+:=:;<899.5..86)/.5059257885=4>:85775547?=390/////.2<085;A:>?::8;>=;9898/--;2--.6;=5;5AA??>AADD:??ADD2>:>:@@>>>+==AC;@99;;<A@AAA<AAAA/A???B=B=>=:=<<<=6616)/(/<9///(/--7.3--.777557:7;;><<<?;??????A=>:>A:?;;;
@ATNG8:03891:01804
GATGGTAGTGATACAGATCAGACACCAGAAGATCAGGAACTCTAGAAGAATTCAGATTTTTAACACGAGAGTAAACGTAAAAAGAAGGTTTTACAAGACTCACGTTAACAATATTGCAGCAGTACGCACACAATCGAAGCGCAGTAAGGATGGCTAGTGTAACTAGCAAGAATACCACGAAAGCAAGAAAAAGAAGTACGCTATTAACTATTAACGTACCTGTCTCTTCCGAAACGAATGAGTACGATGAGATCTCGTGTGCTACCATCGACACTCCAAAAGTCT
+
ABBB@BCCCCCCG>BBC;:9CDCCC@BBB?BAA???=A=@BA???B?BA?C>>>=@:>>>+>4<>@BBAAA:::0;<@@@@?0@A@A5;;;*:BC?CAAACCCCD@C?CD@CCB>@@BBCCBBCDCCCBBBC?CBAB?BABAA@AB@C@CBB@BCCCCCCC?AAABBB?BB;8898<<899+:>:788988(7@:A788???@B=A=AAAA<>:>=B@@>@C@@@AA?B?BCC>CBB?BBBBCBBBDBBBAA>@???:::AAAAA<>>>;;;=<<<1888):>=?
@ATNG8:03895:01788
GATGGTAGCTCACGTACGTACACGTACTCATTCGTTTCGGAAGAGACAGGTACGTTAATAGTTAATAGCGTACTTCTTTTTCTTGCTTTCGTGGTATTCTTGCTAGTTACACTAGCCATCCTTACTGCGCTTCGATTGTGTGCGTACTGCTGCAAATTGTTAACGTGAGTCTTGTAAAACCTTCTTTTTACGTTTACTCTCGTGTTAAAAATCTGAATTCTTCTGGAGTTCCTGATCTTCTGGAGATACACATGATACTCTACCATCGACACTCCAAAGTCT
+
<==>@CCB=;;;665<;;;;;>=A@@99:;;4;@@@8@@<@?CAAAA;;5;@880+0<;;=?0/0/9==CBA@@;::888(9<9:<=>7=AAD@A??;?A;??BB?;6;??>A===<::;1818><==???;????388A?=;;::99@?AA@@@9@::87;<@@A>>>BCC?ACGFF;D@B?AA@A@0@@AAA<AAACAAAAAB@BEEF3B??>@?A=@A;???=?>??C;;;==?A7::@<??@AAA@>776BAB@@?@@@=AAAABBBBBB@CC>;;;A
@ATNG8:03910:01781
GATGGTAGCAGACGTGACAGAGCGCCAGAAGATCAGGAACTCTAAGAAGAATTCAGATTTTTAACACGAGAGTAAACGTAAAAAGAAGGTTTTACAAGACTCACGTTAACAATATTGCAGCAGTACGCACACAATCGAAGCGCAGTAAGGATGGCTAGTGTAACTAGCAAGAATACCACGAAAGCAAGAAAAAGAAGTACGCTATTAACTATTAACGTACCTGTCTCTTCCGAAACGAATGAGTACAGAGAGTACGATATGTCTACCATCGACACTCCAAAGTCT
+
BCCC@CCB>CCAAA<>;;@CBA@@A69447;;;:==041/;8//(/:489585>????BAA2@;;;<BB@@>ACD:@@CBCBB0A@=A=BCC:CCC?A@;A<==592:9@@=@A@49998;BCCCBBCCFCCB@BBBB>??CCAAAB>B@CAA?BD???ADC?BBAAAC@CF?@???A@@==4;::888888(5=7>8;;AAAAA;@<@B>>7;7;ACCC?AADCCBB@B?BAA<AAC;??AABBBBAACB@BBBBA>>>AAA@@>:>@??;;;;;@<BC>BAAA
@ATNG8:03883:01874
GATGGTAGCACGACACGACGATGTGTACTCATTCGTTTCGGAAGAGACAGGTACGTTAATAGTTAATAGCGTACTTCTTTTTCTTGCTTTCGTTGGTATTCTTGCTAGTTACACTAGCCATCCTTACTGCGCTTCGATTGTGTGCGTACTGCTGCAATATTGTTAACGTGAGTCTTGTAAAACCTTCTTTTTACGTTTACTCTCGTGTTAAAAATCTGAATTCTTCTAGAGTTCCTGATCTTCTGGTATGACTAGTGTACTACTACCATCGACACTCCAAAGTCT
+
9:==:>CCB?;;;=665<;:9:;?@<ABBBCJADBBB<AA?A?BCBBBBB?BBAAA@B@BBBB@B>AABBBCCA@:;8777)5<4>7//)/0.(.6:..,/;6;7879>5<>===A>>;>@@=A<@@@>===@=BAAA7;;@?>>>>>>>AA@@@A:;;;=@@=@<@@??AAA@@<@@@@@3<8:175555(6=;;;,--6---=::>;??>>/?;<;A>E=??;?AAA:;:<@<>>AAAA8=>A=?>=;>>>>@>>>@@===AAA;====>>A><>;AA7>><<
@ATNG8:03884:01831
GATGTAGCTCTGCTCTGACTCTCGTACTCATTCGTTTCGGAAGAGACAGGTACGTTTAATAGTTAATAGCGTAACTTCTTTTTTCTTTGCTTTCGTGGTATTCTTGCTAGTTACACTAGCCATCCTTACTGCGCTTCGATTGTGTGCGTACTGCTGCAATATTGTTAACGTGAGTCTTGTAAAAACCTTCTTTTTACGTTTACTCTCGTGTTAAAATCTGAATTCTTCTAGAGTTCCTGATCTTCTGGTGTCTGATCTGTATCACTACCATCTACACTCCAAAGTCT
+
<6?99;=9///9::<A<<;94499:::::;;8<=>>6<<5:5555<<<<9>@@:;;):=9944.5499:<;55.49.444444#444(48990:;9949;949<055::<=769@@AABC?BBB?A=:::@B@@@<@@AC@C;;;A:::::0<00///)///)/816189455555<4955555$5496;>>>>$55555)5555555555.555&/----(-3893-/44444.4.499///)//:5/55555;55555555799//)//77:3335549909999
@ATNG8:03887:01831
GATGGTAGCATCATGCATATCTCACCAGAAGATCAGGAACTCTAGAAGAATTCAGATTTTTAACACGAGAGTAAACGTAAAAAGAAGGTTTTACAAGACTCACGTTAACAATATTGCAGCAGTACGCACACAATCGAAGCGCAGTAAGGATGGCTAGTGTAACTAGCAAGAATACCACGAAAAGCAAGAAAAAAGAAGTTACGCTATTAACTATTAACGTACCTGTCTCTTCCGAAACGAATGAGTACTATGTAGAGCTCTATACTACCATCGACACTCCAAAGTCT
+
555@:>A;ABCDCBAA@BBBBDB@@9<8<39=;;?B@B>AAB884<6::6@>::8>8===+@5==7;;:AA;:;1:<?CAAA0@A<@5;;;.;CCACBBCBBCBF@C?AC@CBF=??AABBBBBC;;;C;;;@CBAA?@@@BB???=A=B@A=@CCCCBGD????=BB?BB>???:==9887(785-//////$-50--(--89A;A::6:;=>=?<@?BBF@BBBBCA@>A?ABB>BCD?AACBBBCDBBBBBBA>>@@@@@@@@@A6::AABBA=>>=@@9C@@@
@ATNG8:03888:01848
GATGGTAGGACGAGCGTCTGAGAGGTACTCATTCGTTTCGGAAGAGACAGGTACGTTAATAGTTAATAGCGTACTTCTTTTTCTTGCTTTCGTGGTATTCTTGCTAGTTACACTAGCCATCCTTACTGCGCTTCGATTGTGTGCGTACTGCTGCAATATTGTTAACGTGAGTCTTGTAAAACCTTCTTTTTACGTTTACTCTCGTGTTAAAAATCTGAATTCTTCTAGAGTTCCTGATCTTCTGGTGCGCTACAGTCTCTCTACCACTCGACACTCCAATGTCT
+
666=85669==@BB665=655;?@=B@BBCB=:=>>>7>>:>;@@====C?BBC;;59<@;9:;@>BCCBBBCAA=;;;;;*<C>B;::,0>00*/:;5<A;>@@:9:?BBBBB@@@=AAB?B?BCAA;::@;;;;A=B@@000000==<??A??599>9>?7>7>:?@@ACCC@BA@@@4@9>9::::9(9=?@@<BAA=<<<///)////$//455167==8666===<:B:B=<A@<6:00*-:5.0/<<@@999@=?@A@;0//////4844.4.45555
@ATNG8:03901:01856
GATGGTAGTACATGATAGACGACACCAGAAGATCAGGAACTCTAGAAGAATTCAGATTTTTAACACGATAGTAAACGTAAAAAGAAGGTTTTACAAGACTCACGTTAACAATATTGCAGCAGTACGCACACAATCGAAGCGCAGTAAGGATGGCTAGTGTAACTAGCAAGAATACCACGAAAGCAAGAAAAAGAAGTACGCTATTAACTATTAACGTACCTGTCTCTTCCGAAACGAATGAGTACGTGTCGACGTGTCTCCTACCATCGACACTCCAAAGTCT
+
BCDD;BBBBCECCCCDBBBE@@@CCACCB@CCCC@A<@?CCDCAAB>BB>B>BBECBBBB1BABBCAA@BBBCE;B?;;;;;*;A=C;AAB7@CC@BBCCBCCBC>A>AC>BBB>@@BBBBBDCDBBBCCCCABBAD?BBBAAA??<ABDBB?CCCCCCCC?BBBBBB@BC@BBB;>>?=<8<99399999(0><=///==AAA:=:>AAA:=:>BCBB?BCCB@A@>@>@EE>BCB?BBBBBBCCCBBBA@@@>>>@>=;>BB>?@?@AA@?>><>?7?765
@ATNG8:03903:01841
GATGGTAGCGAGCGAGTGTGTATACCAGAAGATCAGGAACTCTAGAAGAATTCAGATTTTTAACACGAGAGTAAACGTAAAAAGAAGGTTTTACAAGACTCACGTTAACAATATTGCAGCAGTACGCACACAATCGAAGCGCAGTAAGGATGGCTAGTGTAACTAGCAAGAATACCACGAAAGCAAGAAAAAGAAGTACGCTATTAACTATTAACGTACCTGTCTCTTCCGAAACGAATGAGTACGTGTGCGACGTGTTCCTACCATCGACACTCCAAAGTCT
+
:>==?BDDECECBBBBBCGGDCCBB@CCD@BBC@?@<?9>@A@CCC?BB?B>?>@?>@@@0A?CCKCCCCCBCD>BB>@@@@0?B<B2;;;.;B@=?@?;=BCDC?B?BB?BBB=>>BBCBBBCCCCCCEBC@CDCC@BBAABB?><A@CAA>ACAAABBB?BBCBBB?BB?BBB;?@===7?>>;99999.9A>>889@@BBA:>;>@@@<>;>?CCC@CCABABC@B@BCC=C@@=?BABBBBBBB@@@CBBBBB@@B>>8828;;=>@>===<CC=C@::
@ATNG8:03916:01830
GATGGTAGACATATCGTACTCTCTGTACTCATTCGTTTCGGAAGTAGAACAGGTACGTTAATAGTTAATAGCGTACTTCTTTTTCTTGCTTTCGTGGTATTCTTGCTAGTTACACTAGCCATCCTTACTGCGCTTCGATTGTGTGCGTACTGCTGCAATATTGTTAACGTGAGTCTTGTAAAACCTTCTTTTTACGTTTACTCTCGTGTTAAAAATCTGAATTCTTCTAGAGTTTCTGATCTTCTGGATATGAGTGACTCGTGCTACCATCGACACTCCAAAGTCT
+
99::<?@CCCDC>=?@?CBCCBBCCCEBBBBB@CBDA;@>8<333333,3;;6:<=>?=A/72575;38=88988;@7>>=>=/==:<9990;;;;387A<AA=???CAA8;=AAAA::8;BA<@<===?>>>B=BAAA;@@@AA@===BB@@>>>A;;;;=BB<A<AAAAB@@??;?@@DD5@<@:<;>>>.>A>>>7><<>>>>?@@<A???/@>>=?=A=AA=AAAA<<9A7@@A;;;?7;;>;@A@?@>><>>?>>@?>@@@@;>=;;<AAA8846943333
@ATNG8:03881:01909
GATGGTAGCTCTGCTCTGACTTCGTACTCATTCGTTTCGGAAGAGACAGGTACGTTAATAGTTAATAGCGTACTTCTTTTTCTTGCTTTCGTGGTATTCTTGCTAGTTACACTAGCCATCCTTACTGCGCTTCGATTGTGTTCGTACTGCTGCAATATTGTTAACGTGAGTCTTGTAAAACCTTCTTTTTACGTTTACTCTCGTGTTAAAAATCTGAATTCTTCTAGAGTTCCTGATCTTCTGGTGTCGTCTATCATGTACTACCATCGACACTCCAAAGTCT
+
BCCC?BCCBB<ADBCDCBBCDACBBBABAAA>A???9?A?C?@@?BBBB?CCBAA?B?BBBB?C@BB@@AAAAA=@?>>=.=>9>???8?A>959;;4:95:9=>>>=AA>==DAA;AAA<>989999:@@<@@AA:>>AA<@@??@A@@>>>>:>@@<@B=?<>>>C???AC:==>>=1=8<:=>DED/<==DD9>>>=>@@AAA<AAAA/A===B<A=@@;???AAAA<A<ACAAA@4;;A;888>@:9:;ACCAA???@@@<AA???AA<<<<==1;66/
@ATNG8:03883:01899
GATGGTAGCATCATGCATATCTCACCAGAAGATCAGGAACTCTAGAAGAATTCAGATTTTTAACATGGGAGTAAACGTAAAAAGAAGGTTTTACAAGACTCACGTTAACAATATTGCAGCAGTACGCACACAATCGAAGCGCAGTAAGGATGGCTAGTGTAACTAGCAAGAATACCACGAAAGCAAGAAAAAGAAGTACGCTATTAACTATTAACGTACCTGTCTCTTCCGAAACGAATGAGTACCTCTCAGACGCTCGTCCTACCATCGACACTCCAAAGTCT
+
<<<=:==?>?CCDCCCC===CCCBA455504?A???=A>A?>@CBB?BB?C?CCB?@@@@.<:?>=AD>=;672'2827222$27.31767)6//(.767;;://)/07:4<9>:>@>>>=>AA@@======4<>8;2577<==?><?=>>>8;;@;76:9*//988>;@>:>?D:==878(8757;=;==.692699255:;=4;5<@?>:>;?885A;?>?::9=8=<>::1://)////9AA:@;:;@@@AAA@???B=B>><><;;A@=<;;499/:889
@ATNG8:03886:01896
GATGGTAGTGTGTCTCTGAGAGTAGTACTCATTCGTTTCGGAAGAGACAGGTACGTTAATAGTTAATAGCGTACTTCTTTTTTCTTTGCTTTCGTGGTATTCTTGCTAGTTACACTAGCCATCCTTACTGCGCTTCGATTGTGTGCGTACTGCTGCAATATTGTTAACGTGAGTCTTGTAAAAACCTTCTTTTTACGTTTACTCTCGTGTTAAAAATCTGAATTCTTCTAGAGTTCCTGATCTTCTGGTCTACTACACTGTACTCTACCATCGACACTCCAAAGTCT
+
>>?CAFCA@@BBBCCCCB;;;@BABCCA955?7>=::4:>9>9<@?@;AA;BCCBB?B@C@;;:>8=@=//00/92//////#///(4:;;4;;;=:=<B=<@699@>AB@CGIHDBBB@BBB=@>ACCDCGFC@BBB@=BCCACBCCBBBBBBDFD@;<;?BB?B?AA@@@BB@C>C;;;;;':2:299=>>+BCBBB=B9:9@@996;8<<<=*99;6616=BB?AA@000A;@;>=BBBC?AAD@CCCCCCDED@AAICCCGDA@=;;;AABBB@@>@A=BAA@
@ATNG8:03892:01891
GATGGTAGCGCATATCAGCGCAGCCCAGAAGATCAGGAAACTCTAGAAGAATTTCAGATTTTTAACACGAGAGTAAACGTAAAAAGAAGGTTTTACAAGACTCACGTTAACAATATTGCAGCAGTACGCACACAATCGAAGCGCAGTAAGGATGGCTAGTGTAACTAGCAAGAATACCACGAAAGCAAGAAAAAGAAGTACGCTATTAACTATTAACGTACCTGTCTCTTCCGAAACGAATGAGTACTATGTAGAGCTCTATACTAATCGACACTCCAAAGTCT
+
CBBB>B;66<=BB;;9EDCCCABAD>BBMG;;;B@A5;;,9==<?>?9;;5>?6=?G;;;;;*98BA@?CCCCA@@8@>A@AAB1@A=C:@@A7@@@??999>:<>?7>9>C>BBF?BBAACDEBCBCCCAA;;8;CCC?AA@BCC@?=AACAC;>>>00/:;6:==>>??@?99978<<>>>8;=>987989(7@8>9;;==A>>;>====@<?<?ACDCABB@A@AA>A?ABD?EBA>@A@CBBBBBBBBBBBBBBD???@@?B=AA?>>>?==9==19///
@ATNG8:03897:01902
GATGGTAGAGAGAGCTCTCTCATCGTACTCATTCGTTTCGGAAGAGACAGGTACGTTAATAGTTAATAGCGTACTTCTTTTTCTTGCTTTCGTTGTATTTCTTGCTTAGTTACACTAGCCATCCTTACTGCGCTTCGATTGTGTGCGTACTGCTGCAATATTGTTAACGTGAGTCTTGTAAAACCTTCTTTTTACGTTTACTCTCGTGTTAAAAATCTGAATTCTTCTAGAGTTCCTGATCTTCTGGTGTCGTCTATCATGTACTACCATCGACACTCCAAAGTCT
+
BAAA>B@ABCA@CBA655;;<<=@BA?::5<@=BBBB<AA=@=@@BAA@@6:8>=;6=>A@AA<@;AA@BA??=D?>=>>>/>?<@@@D:>=@=00/--(-3,./.(.35.59999>>C;555;?;AB?>;;;=;@B>?<?>AA???@@A@B@;;;?;;;;=BA=?;?@@???AAA<>==DD5A16/68888+9>>>?6::>>>@@@AA<====,=///@7>9??<;9;666;6;7=AAACC8?=A=856==965599<A@>>>>>>9>AA>>>>@>>:9;4;996
@ATNG8:03898:01908
GATGGTAGAGAGACTGTAGCGCACCCAGAAGATCAGGACTCTAGAAGAATTCAGAATTTTTAACACGAGAGTAAACGTAAAAAGAAGGTTTTACAAGACTCACGTTAACAATATTGCGGCAGTACGCACACCAATCGAAGCGCAAGTAAGGATGGCTAGTGTAACTAGCAAGAATACCACGAAGCAAGAAAAAGAGTACGCTATTAACTATTAACGTACCTGTCTCTTCCGAAACGATGAGTACTGCGTCTCACTCTCGCCTACCATCGACACTCCAAAGTCT
+
?<BB?BE@DCAAA>0//://4:444(49:5::=?8713;88888>8>=7:388//(////'/(/..3998877:3524::::(9;5;8<@@2??=9A>9:6>==C9>@CB;>=>478?8?878?><;=>00)/688991666//)0;83849:A8>898?A::7:@ABCB<>>;>>>499871576022222$222222::;<;4<;>:;;;?:>>>8818:><<=?15,288/7333:;66/////:889<>99==>=>189:49>?@@@>==@9==7<@@=
@ATNG8:03916:01913
GATGGTAGTGTCAGTGCGCGTCGTCCAGAAGATCAGGAACTCTAGAAGAATTCAGATTTTTAACACGAGAGTAACGTAAAAAGAAGGTTTTACAAGACTCACGTTAACAATATTGCAGCAGTACGCACACAATCGAAGCGCAGTAAGGATGGCTAGTGTAACTAGCAAGAATACCACGAAAGCAAGAAAAAAGAAGTACGCTATTAACTATTAACGTACCTGTCTCTTCCGAAACGAATGAGTACTGTATCTATGTGTGCGCTACCATCGACACTCCAAAAGTCT
+
BBBD@;56;@BBB>>965=::56557<<<8<:///;696;:::9;;433/74<<>00000'/(//9//37;==485<<<<<*::7<.555&6>=9?=;;;;<;;7<9<=9<?B>888BBBCCCBBBAA@:;6:AAB?BAAABBBD?B;?::5:=>885:<8888:::68823334:::::0655.556666%/:69/./33379+/-.9992949=BBC?BB998>?AC=?@D>CAA<???@?>??BA>??@@967:;552::::15599922255+222&39:8
@ATNG8:03916:01914
GATGGTAGCGCGACGAGCGTAGACCCAGAAGATCAGGAACTCTAGAAGATTCAGATTTTTAACATCGAGAGTAAACGTAAAAAAGAGGTTTTTACAAGACTCACGTTAACAATATTGCAGCAGTACGCACACAATCGAAGCGCAGTAAGGATGGCTAGTGTAACTAGCAAGAATACCACGAAAGCAAGAAAATGAAGTACGCTATTAACTATTAACGTACCTGTCTCTTCCGAAACGAATGAGTACAGAGAGTACGATATGTCTACCATCGACACTCCAAAGTCT
+
==5579=B?@BAADFC@@@DCA9:925BB=B;;;<<8<:>?D787B?@?@>998??@@@2@?BA9;B<333555,56333333#375.5555'5661689988822,2.5:6<992878?CCCBECBBBCCCC@BB@@<@B@?@A<<:@@CCB?BAAAACAA?AAACAA>BC?AAA999888.:::4:=<</9//+/====?BBC@D?BBCA?B@CCCCC@CCBBBBB=@=???8@@?<@A@ABCBBBD><>C=;>AAAAA??=>>;>>?@@@>==?<BD>B:99
@ATNG8:03918:01914
GATGGTAGTGCGTGAGAGAGAACCCAGAAGATCAGGAACTCTAGAAGAATTCAGATTTTTAACACGAGAGTAAACGTAAAAAGAAGGTTTTACATGACTCACGTTAACAATATTGCAGCAGTACGCACACAATCGAAGCGCAGTAAGGATGGCTAGTGTAACTAGCAAGAATACCACGAAAGCAAGAAAAAGAAGTACGCTATTAACTATTAACGTACCTGTCTCTTCCGAAACGAATGAGTACTGTATCTATGTGTGCGCTACCATCGACACTCCAAAGTCT
+
@@AA=BBBCB=BCCGHHDC@@6:;,:CC=CBCBBB@B@CCA::8A=AA=@<898;<BBB3B>AABBBBCC99:,:>;;;;;*;B>B5;;;-:BBBBCCBCDCBB@D@BB?BDD@CCBBBCBBCCBBADDBB>BBBB>@@??777@=@?B>?=?BBBBBCC?AAAAAC?CD=B=>699<=<3<::488888(8>:>888>@DDD:=:=BBB<?;?@DCC?CCBAABC=@??>>7???<?BBBBBBCCCBBBBBBBBBA@=AAA@@<???===>>>=188*;@??
@ATNG8:03931:01314
GATGGTAGCAGACGTGACAGAGCGCCAGAAGATCAGGAACTCTAGAAGAATTCAGATTTTTAACACGAGAGTAAACGTAAAAAGAAGGTTTACAAGACTCACGTTAACAATATTGCAGCAGTACGCACACAATCGAAGCGCAGTAAGGATGGCTAGTGTAACTAGCAAGAATACCACGAAAGCAAGAAAAAGAAGTACGCTATTACTATTAACGTACCTGTCTCTTCCGAAACGAATGAGTACGATGAGAGAGCTCTCTCTACCATCGACACTCCAAAGTCT
+
::5605<==<<<>>><==?>BBCCL@B=<7;9544<7;8<::==<<6<?7=8==?::999)9<99<@@=;<887(7:A>999(99.5.55)555.5;;<=>==C?A>AA?BCC?@??9;;BCBCBDDDBCB@D;;;?@:9:?::9;A=@;;5:A?>?ABB?CBBCBB>???:9:>A>><@7///*/<<<<+33-6/////=<A8>;>>B<A<87;BB?@A@BCDF@C????9???:?ABAAABBCA???@???@==>A;<;BC<>>=>>AA=<<5::/;:88
@ATNG8:03938:01322
GATGGTAGTGATACAGATCAGACACCAGAAGATCAGGAACTCTAGAAGAATTCAGATTTTTAACACGAGAGTAAACGTAAAAAGAAGGTTTTACAAGACTCACGTTAACAATATTGCAGCAGTACGCACACAATCGAAGCGCAGTAAGGATGGCTAGTGTAACTAGCAAGAATACCACGAAAGCAAGAAAAAGAAGTACGCTATTAACTATTAACGTACCTGTCTCTTCCGAAACGAATGAGTACCTCTCAGACGCTCGTCCTACCATCGACACTCCAAAGTCT
+
4444.5559;;=>BCCECDBB;<9@;@>?9;//00/6;69==>>?;<>?4<;>??:8888(206;6=>AA888>4;:@?@?@0@@;@5;;;.;957>;;;<=44429=@@5;8A388:9@>??CCCBCC;;;>@@@@<@@?@@AAB:?<@AA6:9?????B<?>A@=><=?6:::000?>>*//5.6>?AA.9;5=///78>793:6<7569@99;BBB?AA@ABBD?A?ACDGBBA>BACA@>@<000@;:>;;;>>===7<//+//<9;:?8885;;1;===
@ATNG8:03943:01313
TATGGTAGCTCACGTACGTCACACGTACTCATTCGTTTCGGAAGAGACAGGTACGTTAATAGTTAATAGCGTACTTCTTTTTCTTGCTTTCGTGGTATTCTTGCTAGTTCACTAGCCATCCTTACTGCGCTTCGATTGTGTGCGTACTGCTGCAATATTGTTAACGTGAGTCTTGTAAAACCTTCTTTTACGTTTACTCTCGTGCTAAAAATCTGAATTCTTCTAGAGTTCCTGATCTTCTGGAGATATCATCAGCGAGCTACCATCGACACTCCAAAGTCT
+
CCAB?BBB@BBBBBCCCBCAABDDCBBCCCCC?B999.::4;=BABBCBB?CDEAA<A>BBA@=B@BBBCBACCA=87777)8=:>@CE>BB@@>@CD@BB>A@CCBD@CCCCBBA?CDD?B>CBBBBBCC?BBBC?B???@@@ABBCCBBBBB?B??=?C<@=AACCBDBCB=A;;;;.<>B?CCCC<DBDBM>BCECCCDA@A;;;;;*;AAAB@B?DF@CCCCCCB?B?BDCCBB?A?A<ABBBBBDABBBCCCBBBB>>:>BB?@BCBBB@BC=BBBC
@ATNG8:03946:01288
GATGGTAGGAGACACGTCGCACACGTACTCATTCGTTTCGGAAGAGACAGGTACGTTAATAGTTAATAGCGTACTTCTTTTTCTTGCTTTTCGTGGTATTCTTGCTAGTTACACTAGCCATCCTTACTGCGCTTCGATTGTGTGCGTACTGCTGCAATATTGTTAACGTGAGTCTTGTAAAACCTTCTTTTTACGTTTACTCTCGTGTTAAAATCTGAATTCTTACTAGAGTTCCTGATCTTCTGGGCTGCGCTGATATGCGCTACCATCGACACTCCAAAGTCT
+
;99C@CCDADGCA;;>=;;;;;;=>@>><<@>5@::9,/7171///999969<;:>8>.7339,3,333379:972;::::)8:3;5757*7;==8=;>6?=8===<AA7;:89?C8815:<-6/6==9<;;?:AA==:=>=>>>8;:>@?==;870//.478*/+5;=;=>@@@9>>>@?1>5;7;@EEE/?@AAA7>>AAA??>>=4::91;==<=:=;??<BA>==>>><@<@@@B>>::99818---3339;=<>>>ACC@@7;;@BAA??AD9==7??AA
@ATNG8:03920:01366
GATGGTAGAGTACAGTGTAGTAGACCAGAAGATCAGGAACTCTAAGAAGAATTCAATATTTTTTTAACATCGAGAGTAAACGTAAAAAAGAAGGTTTTTTACAAGACTCACGTTAACAATATTGCTGCAGTACGCACACAATCGAAGCGCAGTAAGGATGGCTAGTGTAACTAGCAAGAATACCACGAAAGCAAGAAAAAGAGTACGCTATTAACTATTAACGTACCTGTCTACTTCCGAAACAATGAGTACACACTCTCATATGACACTACCATCGACACTCCAAAGTCT
+
/97749;BCB@><<<<<<=<<<=9525<<8<?:5557<2666//(/:5;9693//(/6888999#93655733344;<<199//////#//)/)/////#/9;6<@;BCDBBA>A?BA=A@@:??????A>>>?>>><=>6::CA;??AA>88:=A==<=<A>>>AA6658@@?@B=>><>@@99;:;;3:??;?@@@@/?=>=?>===8838;>A8859<AAA??<?A<<688=4:28AA79<49555::8:<8888>@@AAA@@@===;;7;@BBB?>@=@=CC7@<>>
@ATNG8:03920:01374
GATGGTAGCACACGAGATCTCATGTACTCATTCGTTTCGGAAGAGACAGGTACGTTAATAGTTAATAGCGTACTTCTTTTTCTTGCTTTCGTGGTATTCTTGCTAGTTACACTAGCCATCCTTACTGCGCTTCGATTGTGTGCGTACTGCTGCAATATTGTTAACGTGAGTCTTGTAAAACCTTCTTTTTACGTTTACTCTCGTGTTAAAATCTGAATTCTTCTAGAGTTCCTGATCTTCTGGGTGCGCTACAGTCTCTCTACCATCGACACTCCAAAAGTCT
+
A=496:<<>BBB;;6=BBBDDDBA@CBCC;;:;@@D=BB>B?BBBBC@@=@B@A@?B@BDBB?B?BBBBCCBBB??????1?C?CAAA7=AAC?BBB@BB<999A@@=>;::=>>>=====C<A@@@;;;;<@@@@<@@@@>>>>>>@CB?@??<788=@@<@=B??@@B?:;5:::::/;:>:=====+=@777.666//.93-/(///(.78886;65515;<<3554837:>>>@;>>>>8>::=///:;79==66663717///<<<:6:5699-333-
@ATNG8:03927:01373
GATGGTAGTACATGATAGACGACACCAGAAGATCAGGAACTCTAGAAGAATTCAGATTTTTAACACGAGAGTAAACGTAAAAAGAAGGTTTTACAAGACTCACGTTAACAATATTGCAGCAGTACGCACACAATCGAAGCGCAGTAAGGATGGCTAGTGTAACTAGCAAGAATACCACGAAAAGCAAGAAAAAAGAAGTACGCTATTAACTATTAACGTACCTGTCTCTTCCGAAACGAATGAGTACGTGTGACGTGTCTCCTACCATCGACACTCCAAAGTCT
+
BCCC?BCCBC>DCCDBEBBC;;;BC?CCC@CCCC@@=@>AABBCCC@BB@B>A@A;;;;;*;?DHJDDDBCBCB<AABBBBB0AC;A5;;;&9??7;?;<?CECB?B?CC?AAA<>>BBCCCBBBBDDCCCC@CB??<@?@?BBBB?BACBB?BCBBBCBA?ACCCCC?AA?BAA8<<9999+9993999:::%9>9=826;;A@@:=:<???;>:=AC@@=@BAABBB>A?BCA=BAA?ABABBBBBBBBABBBBAAA:95:::69???BBBBBB;??7???>
@ATNG8:03928:01377
TATGGTAGCGCACACATAGATACAGTACTCATTCGTTTCGGAAGAGACAGGTACGTTAATAGTTAATAGCGTACTTCTTTTTCTTGCTTTCGTGGTATTCTTGCTAGTTACACTAGCCATCCTTACTGCGCTTCGATTGTGTGCGTACTGCTGCAATATTGTTATCGTGAGTCTTGTAAAACCTTCTTTTACGTTTACTCTCGTGTTAAAAATCTGAATTCTTCTAGAGTTCCTGATCTTCTGGGTCTCTCTCTCACGCACTACCATCGACACTCCAAAGTCT
+
CCBC@CBBABABCCCCDDAAACCCCBBCCDAA:?9:;8;E@DABBBCCCC?AABBB>CBED@@?@>BBCBBBCCA9?>><<,<?<A>>>8?A;;6;AA=@?<??ABBDACCCBBBCC?CBB?C?CCA@?B??<?BAB?BBBBCCCCCCCBBBDBC?CBC?BB?BBBBCCAA@CB?C@>>>5<9>;@@AA9ACBCB>BCCCBBBBBC;@>@>0>999B;@;@A=ABCBCBBAC@BBBCED?A99:6:AAABBBCCCCCCCC:9:C@CCCCCBBBBB?CC=C?@@
@ATNG8:03932:01341
GATGGTAGTGTCATATGAGAGTGTGTACTCATTCGTTTCGGAAGAGACAGGTACGTTAATAGTTAATAGCGTACTTCTTTTTCTTGCTTTCGTGGTTATTCTTGCTAGTTACACTAGCCATCCTTACTGCGCTTCGATTGTGTGCGTACTGCTGCAATATTGTTAACGTGAGTCTTGTAAAACCTTCTTTTTACGTTTACTCTCGTGTTAAAAATCTGAATTCTTCTAGAGTTTCCTGATCTTCTGGCTCTCGTAGACAGATATACCATCGACACTCCAAAGTCT
+
;;49459995566<<<@B??;;;@<@?584;=9<;;;3;@:A:ABD966B<@@9;?2:455<=8C@BCCA@@BCB=:9899)9=8<<?@8?877)/)/80551/0/<<D?DC9<9BBB=ABB6;7;CBBBACG@CCGC?@A<;<BABCCCBED<;;?C;;49<9<8<=?@<;<00+/:@;@/@8A=AABBB2ACBBC=B;;;<<<<00+0===,@>>AEACAIDAA@@A?;;;.:>?@?@?E>@@C?@@ABA;;;;::>@@AACCC89:?>>@@;<<177*7;;7
@ATNG8:03938:01351
GATGTAGGCGTGTGAGAGTCTGCCCAGAAGATCAGAACTCTAGAAGAGTTCAGATTTTTAACACGAGAGTAAACGTAAAAAGAAGGTTTTACAAGACTCACGTTACAATATTGCAGCAGTACGCTCACAATCGAAGCGCAGTAAGGATGGCTAGTGTAACTAGCAAGAATACCACGAAAAGCAGAAAAAAGAAGTACGCTATTAACTATTAACGTACCTGTCTCTTCCGAAACGAATGAGTACGATGAGATCTCGTGTGCTACCATCGACACTCCAAAGTCT
+
BBCDBBC?AAA@BB@;::BABCDF<<A=:==:=00/17;088BB>AA@C=@AA;;;;;':;??@995@>><;3>>@<BCC1AA@C@BBB495:5::<<:<533-333-39;,3333499559@?>>B@A=@@@@6;;@CABA@:<8<00+0>000?BA<??>8888=;6;>>/777788(787555656$67.2525799>:99;==??;A9:8@CC@CBBDECC?B=@?C>BBC9::AA@@::9ACBB?@;;;AA==887::59:@>@@A>>>:==7???@
@ATNG8:03945:01363
GATGGTAGCGCGACGAGCGTAGACCCAGAAGATCAGGAACTCTAGAAGAATTCAGATTTTTAACACGAGAGTAAACGTAAAAAGAAGGTTTTACAAGACTCACGTTAACAATATTGCAGCAGTACGCACACAATCGAAGCGCATTAAGGATGGCTAGTGTAACTAGCAAGAATACCACGAAAGCAAGAAAAAGAAGTACGCTATTAACTATTAACGTACCTGTCTCTTCCGAAACGAATGAGTACGATGAGATCTCGTGTGCTACCATCGACTCTCCAAAGTCT
+
DCBC@CCCCCCCCCCCBBBCCBBBB=CCC?BBBC@@>A>AABBBBC>BB>B?BBA;<<<>1??CA@BBBAA@@@9@>BBDDD5BB@C5;;;*:@C?CBBBCCCA@?@ADD>BBB>@@BBBCCCBBCCCAAAC?CCBB>A?AABC>B>B?CBB<@?BB=>>@@CBBBBB>BB@BBA:>>9<91:>?<@@?@@.@=8==AACAAAB>A>ACBB?A?BBBBC=A@;;<<;8=:>>>9>CC?AAACCBCBB@B>>AA???A>>;;;=@@;<==>A>==@A<??9?>>?
@ATNG8:03961:01361
GATGTAGAGAGACTGTAGCGCACCCAGAAGATCAGGAACTCTAGAAGAATTCAGATTTTTAACACGAGAGTAAACGTAAAAAGAAGGTTTTACAAGACTCACGTTAACAATATTGCAGCAGTACGCACACAATCGAAGCGCAGTAAGGATGGCTAGTGTAACTAGCAAGAATACCACGAAAGCAAGAAAAAGAAGTACGCTATTAACTATAACGTACCTGTCTCTTCCGAAACGAATGAGTACGTGTGCGACGTGTCTCCTACCATCGACACTCCAAAGTCT
+
=>>=;;;666?>CBBBA@A;;5=:3999?BB;;:A?A?BBBBABA?BB>B=@A@9::99(88:<=BBBDAA@A7=<;::::*:A>B4;;;.;BA>BBBBBBBCD?C?AB@DED=@?BBDCCCAA@BAAA@B?A@@@?A@@??@AA?B?C;;6;@A@@BAB>??B997>BB<@B?478?:93252+57777(37.5.///999;;B;?888>8>ADCC@AAABBBC@B@BBD<@@A=???AABA99:;=<=>8877@?=>;@8838>AAA??=>=;>?7>;;;
@ATNG8:03921:01386
GATGGTAGGAGACACGTCGCACACGTACTCATTCGTTTCGGAAGAGACAGGTACGTTAATAGTTAATAGCGTACTTCTTTTTCTTGCTTTCGTGGTATTCTTGCTAGTTACACTAGCCATCCTTACTGCGCTTCGATTGTGTGCGTACTGCTGCAATATTGTTAACGTGAGTCTTGTAAAACCTTCTTTTTACGTTTACTCTCGTGTTAAAAATCTGAATTCTTCTAGAGTTCCTGATCTTCTGGGTGCGCTACAGTTCTCTCTACCATCGACACTCCAAAGTCT
+
49<<5;;<8BCE<66<;;>>@>@??><<555:3999:3:;8>7;;;<<=>9=;;:9286>>:;>C?BBBBA@A99,88575$2527667-2;;A=>=>?BC?>AA==<:=<<<=?>>8==@;?;?>=;;;??<?===8;;@@>>>==<=878:<;6867:@A;@<====?AA@@;?:::9-9)/*/;;;;,;<;<<6@@?;;;=<=?8=<<<.=???B=A=>=:=@;:;?@;>7;;==<<786660///===<=9--,-327-//@7=9:6@==777566.6=</
@ATNG8:03922:01416
GATGGTAGGTGCACATGAGTGTATCCAGAAGATCAGGAACTCTAGAAGAATTCAGATTTTTAACACGAGAGTAAACGTAAAAAGAAGGTTTTACAAGACTCACGTTAATAATATTGCAGCAGTACGCACACAATCGAAGCGCAGTAAGGATGGCTAGTGTAACTAGCAAGAATACCACGAAAGCAAGAAAAAGAAGTACGCTATTAACTATTAACGTACCTGTCTCTTCCGAAACGAATGAGTACGATGAGAGAGCTCTCTCTACCATCGACACTCCAAAGTCT
+
C>;?7;>>8;;AA?CCCCCCBBCCC?CCC???ACCB@B@CCCABBC@CD@CABB@>>@@@,@?CBCCA@@B@A?8??@?>@@0@B?B@CCC:CBB?BBBAAABAB>B?BC@CCC?AAABBBBBCCBBB@@@C@EBBB>AAAC898B:<9<00,0<<;AAEH@ACBBBB?BB?BAB<?;;>>5///(/6:==,;;5>567>@@@A<?<?889=A:=>CCC=@B@@@BB@C@CFD@BBB?CBBBBBDDC>>>BCCCBB>>=>>=8885;;;77==/---33-2,,-
@ATNG8:03932:01427
GATGGTAGGAGACACGTCGCACACGTACTCATTCGTTTCGGAAGAGACAGGTACGTTAATAGTTAATAGCGTACTTCTTTTTCTTGCTTTCGTGGTATTCTTGCTAGTTACACTAGCCATCCTTACTGCGCTTCGATTGTGTGCGTACTGCTGCAATATTGTTAACGTGAGTCTTGTAAAACCTTCTTTTTACGTTTACTCTCGTGTTAAAAATCTGAATTCTTCTAGAGTTCCTGATCTTCTGGTGTCTGATCTGTATCACTACCATCGACACTCCAAAGTCT
+
BBCC@CCC@BCCAAABB969JCCCCHCB>>6646AAC<A@<?:943889869;44349,338;495:;::;888@6:::;:(::46222'2999.73:4>@>>@@???=A>>>@??@<?BB=B=>>=;;:<<<AA@@:>>@@@@@???A@@;;;=:===<BB:>:>??A@???@:=>@CD3?8<8;FBFB/B???A:@AA===?>>=<ADDC/?>>>C=C<AA<AAAA@@@<@<@<<<>>9=AA<;=>@A???:8;??AA@??@?<?AAAAAA?>>9@D:A:::
@ATNG8:03935:01410
GATGGTAGAGTATCATGTGTATCTCCAGAAGATCAGGAACTCTAGAAGAATTCAGATTTTTAACACGAGAGTAAACGTAAAAAGAAGGTTTTTACAAGACTCACGTTAACAATATTGCAGCAGTACGCACACAATCGAAGCGCAGTAAGGATGGCTAGTGTAACTAGCAAGAATACCACGAAAGCAAGAAAAAGAAGTACGCTATTAACTATTAACGTACCTGTCTCTTCCGAAACGAATGAGTACACACTCTCATATGACACTACCATCGACACTCCAAAGTCT
+
AABC<@;=>BBB@<<<555:=545@;:889?AC=BB?C@ECCBBBB@CE@D?A@@;;:::$:<C@BB?CCB@@?8?@;;;;;*;?>@59494$4883:CC=BBBAA>A@BC?BBB<==B8;;CCCGCCCDEDD=@ABC@BBBBB@@A<@=@;;5;A@ABCBD?BBBCBB=BB<@AA799AAA8A9838@DDE/@@<>>=>@A?@?<A<A>>><@=B>CCD@CCCB@AD@B@BDD?DCC>AABBBABB???BAAAB???CBBBA@AB@BBBBBBC:::=@@;BCCC
@ATNG8:03939:01380
GATGGTAGCACACGAGATCTCATCGTACTCATTCGTTTCGGAAGAGACAGGTACGTTAATAGTTAATAGCGTACTTCTTTTTCTTGCTTTCGTGGTATTCTTGCTAGTTACACTAGCCATCCTTACTGCGCTTCGATTGTGTGCGTACTGCTGCAATATTGTTAACGTGAGTCTTGTAAAACCTTCTTTTTACGTTTACTCTCGTGTTAAAATCTGAATTCTCTAGAGTTCCTGATCTTCTGGTGTCTGATCTGTATCACTACCATCGACACTCCAAAGTCT
+
<<<=9;;;<=;;;?==;9999///7779;<<@?A@@D=BB@B;BBABA00-0=0/06<1:689394:><8:::9>39999:$7606885'2A:949AA<@@:???:;>:?>>???@@<??B<A=A==<>666=@???<>>>?======???>===586/389(/)/888<:=?>355AAA2A:>:=====.=?:@@2::<///:9;<1///)///-;492///666----3*--667=6<<=9:96;///<:;:@@A888???:>>>>>??;;;;?B6;;@?
@ATNG8:03944:01395
GATGGTAGATATATGCACGCTCTACCAGAAGATCAGGAACTCTAGAAGAATTCAGATTTTTAACACGAGAGTAAACGTAAAAAGAAGGTTTTACAAGACTCACGTTAACAATATTGCAGCAGTACGCACACAATCGAAGCGCAGTAAGGATGGCTAGTGTAACTAGCAAGAATACCACGAAAGCAAGAAAAAGAAGTACGCTATTAACTATTAACGTACCTGTCTCTTCCGAAAGATGAGTACTATAGACTATCTGAGACTGCCAAGGCACACAGGGGATAGG
+
BBBB@BBCCCCCCABBBBBBCCCAA<??@?ABBBBD@C?BBBB889?DB@C@B=<>@AA@+82888888A???>.55:;:;;$4;7;.555&555.5<=A@C>CC@@>AC?@AB@DCBBCBBBCAAABCCAB@B@@@=@@?AAABB@C?CBB=@@@@@BEC?BBBBBB?CB>999199999,99708ADDD.?A;A566==>??=B<@@@B<A<AABBB@CBBAAAA6:8:DC>DCCBBAAABDCBBBBA>=BCBBBBCCABA?A?A@BBBA@9999-9B=>>
@ATNG8:03963:01428
GATGGTAGTGTCATTTGAGAGTGTGTACTCATTCGTTTCGGAAGAGACAGGTACGTTAATAGTTAATAGCGTACTTCTTTTTCTTGCTTTCGTGGTATTCTTGCTAGTTACACTAGCCATCCTTACTGCGCTTCGATTGTGTGCGTACTGCTGCAATATTGTTAACGTGAGTCTTGTAAAACCTTCTTTTTACGTTTACTCTCGTGTTAAAAATCTGAATTCTTCTAGAGTTCCTGATCTTCTGGTATGACTAGTGTACTACTACCATCGACACTCCAAAGTCT
+
@@:>;;;=@;<A@@@8>==;;;CCDCCCBA@@<?@?@:@A>B@BBBCCBB?BBB@A>@>@BCD@B?B>?@@@@=;655555$6909;;>6>@><7<7937939:<=::6;=?@A@@?;AAA;@<@A???AAA<@@@@<@@@?:9:??>>@A;;:?<=>>=?@=?<A@??BBA@@;???DD5A;A;@;===,99666*--7333667:18888(8;:;?=B<AA<AA>>?@A=D<@@===A;??D<@@@=>>AA?>???AA?@@AA<?@?AC@@@??4992:==>
@ATNG8:03966:01413
GTTGGTAGCTCTGCTCTGACTCTCGTACTCATTCGTTTCGGAAGAGACAGGTACGTTAATAGTTAAATAGCGTAACTTCTTTTTCTTTGCTTTCGTGGTATTCTTAGCTAGTTACACTAGCCATCCTTACTGCGCTTCGATTGTGATGCGTACTGCTGCAATATTGTTAACGTGAGTCTTGTAAAAACCTTCTTTTACGTTTACTCTCGTGTTAAAAATCTGAATTCTTCTAGAAGTTCCTGATCTTCTGGGTGCGCTACAGTCTCTCTACCATCGACACTCCAAAGTCT
+
AB@B=@>@;566<CBABBDCBCBCCCBB@@:917444/5=8>7;@BB@>E499555.47;999.55)5<<556=:==:==??>)::;/54:@4:;<>8<<<)//)///77/5.599;<<;;7;>=8=06655/://)/75505://///77::;;999661///168396::<;99<55.555555$5./)////&/////)59999955558<;==*44455./27;5/////)/:)4.388888-3355)5;;;555545;;;;;=:>;5;:9==9490/17:190//
@ATNG8:03926:01473
GATGGTAGAGTATCATGTGTATCTCCAGAAGATCAGGAATCTAGAAGAATTCAGATTTTTAACACGAGAGTAAACGTAAAAAGAAGGTTTTACAAGACTCACGTTAACAATATTGCTGCAGTACGCACACAATCGAAGCGCAGTAAGGATGGCTAGTGTAACTAGCAAGAATACCACGAAAGCTAGAAAAAGAGTACGCTATTAACTATTAACGTACCTGTCTCTTCCGAAACGAATGAGTACACATCGTCGTGTCGTGCTACCATCGACACTCCAAAGTCT
+
BBDC@BBBCCCCHCCBBBBBBDB@@;?>>;??CDCC?B@BBBBCC@CC@EACCA::999*;=CCCCCEFDCCC>9;:CCCC5BB=B=@@@7@A@>ABBCBBCBA?A>AC?BBD<>>ACCDDBAABCCB>>=;>=>>9>9===>AA7:5:==5;<KA@@@@<@???>>:=B<==><>>>CB9??==87868'8==@@DAAAAA7;5<=<?<@<?@@??<@@@A>>>=@<@BA:>BB>A@?A;;;=A>???A???BA@=888===;?AA@@@@???=AA6>>CD
@ATNG8:03935:01448
GATGGTAGTCTCAGATAGTCTATAGTACTCATTCGTTTCGGAAGAGACAGGTACGTTAATAGTTAATAGCGTACTTCTTTTTCTTGCTTTCGTGGTATTCTTGCTAGTTACACTAGCCATCCTTACTGCGCTTCGATTGTGTGCGTACTGCTGCAATATTGTTAACGTGAGTCTTGTAAAACCTTCTTTTTTCGTTTATCTCTCGTGTTAAAAATACTGAATTCTTCTAGAGTTCCTGATCTTCTGGACAGAGTGTGCAGATACTACCATCGACACTCCAAAGTCTT
+
=556:==<<<666;;;959::::545::<<?A>ABBK?CC@CACCBCCBB>?ABBC?A=@AAA>B@BAA@>@@@@=??BAA2::89?CC=BB;;9;BC@BB=;;;?@C9;;CCB@AB?BBB?B@CFCBBBBE@CCCD>B;;;@@CAABAA@@@DD=@A?>AA<@;?:;;>>@@B>;;;>@3>292999999#55::1:<555::77//)/888'88::::393//(////8:<6=1338<550556499:99544444444889:;:044=;:88=::*--(----(
@ATNG8:03937:01437
GATGGTAGCACGAGTCACTCATATCCAGAAGATCAGGAACTCTAGAAGAATTCAGATTTTTAACACGAGAGTAAACGAAAAAGAAGGTTTTACAAGACTCACGTTAACAATATTGCAGCAGTACGCACACAATCGAAGCGCAGTAAGGATGGCTAGTGTAACTAGCAAGAATACCACGAAAGCAAGAAAAGAAGTACGCTATTAACTATTAACGTACCTGTCTCTTCCGAAACGAATGAGTACAGAGAGAGCACACGTGTCTACCATCGAACCACCTAAGTCT
+
69BB?BBCCCCDCCBCCCCCCBCCB@BCGACBBC@@<?@BBBBBBB?AA??=??AAAABB3C<>?BBBBBBBBB>BBCDDC19878=@AC:@@D=AAAAAA@>><><@@<@@@<@@?==>A@@@AA@>@>A=>>>D:><?>AAAA=A<=?><@@@==>?@<AA>>;<:<=8=>>5;;;==4<=>8>??>58818@>>????@<=79///169=@AAA=CABAA>;7<;@>=6?8818;;A:;;>>>CBB;::@AAAAAA?????=A:::=8=<@@<@H<@@88
@ATNG8:03945:01460
GATGGTAGGTGCACATGAGTGTATCCAGAAGATCAGGAACTCTAGAAGAATTCAGATTTTTAACACGAGAGTAAACGTAAAAAGAAGGTTTTACAAGACTCACGTTAACAATATTGCAGCAGTACGCACACAATCGAAGCGCAGTAAGGATGGCTAGTGTAACTAGCAAGAATACCACGAAAGCAAGAAAAAGAAGTACGCTATTAACTATTAACGTACCTGTCTCTTCCGAAACGAATGAGTACTGCGTCTCACTCTCGCCTACCATCGACACTCCAAAGTCT
+
59==<ABA>BCCCCCCCCCDCCC??=@AA@BBBCA?=@=BBCCCBB?BD?C?@BC99999*;>CEGCCCCCCDD=CCDCCCD1B@:>2:::-:;;7:;;===<;B?B?BB@BBC?B@AABCDCCCCCCCCCC?CBBB?B@AABABB<?<?BB?BCAA@BBA?AAABBB>BB>BBA<>>888*9=:8:::;;+8@<@;;;@@@BA;@;??AA;>;>ADAA?ABAAABB?B?BDD=CBC@AA?BBBBCBBBBBBCAAACBBCC?CBB?BCCCBBB@@@?BB<C???
@ATNG8:03960:01450
GATGGTAGTCTCAGATAGTCTATAGTACTCATTCGTTTCGGAAGAGACAGGTACGTTAATAGTTAATAGCGTACTTCTTTTTCTTGCTTTCGTGGTATTCTTGCTAGTTACACTAGCCATCCTTACTGCGCTTCGATTGTGTGCGTACTGCTGCAATATTGTTAACGTGAGTCTTGTAAAACCTTCTTTTACGTTTACTCTCGTGTTAAAAATCTGAATTCTTCTAGAGTTCCTGATCTTCTGGCTCTCGTAGACAGATACTACCATCGACACTCCAAAGTCT
+
@@BB:B@<BCCCFAB@?BB=BCCC@C@>><:=4859@<BF<FABBBBEDE@@A@BD@B?DAABAC@CCCAAAB@C=>???=,=@;??AA9@?B@=@@A=@A8;;:ABEBCGCCCCCC@CCC@B?CCBAAAAB>ABCC?BBCCCCBBBCCB@@ACC@@@??BC=A>A?@@@DCEI@BBBBB9@=@?@@AA9@CCCC>BBBBBBB?A@5;;;;*;BC@A?A@CDACCCBBBB@C@CBABBF@FBC@BBAAACBCCCBCBCDCBBBA>ABBCCAAACB@BB=BAAA
@ATNG8:03962:01459
GATGGTAGCGAGCGAGTGTGTATACCAGAAGATCAGGAACTCTAGAAGAATTCAGATTTTTAACACGAGAGTAAACGTAAAAAGAAGGTTTACAAGACTCACGTTAACAATATTGCAGCAGTACGCACACAATCGAAGCGCAGTAAGGATGGCTAGTGTAACTAGCAAGAATACCACGTAAGCAAGAAAAAGAAGTACGCTATTAACTATTAACGTACCTGTCTCTTCCGAAACGAATGAGTACGATGAGATCTCGTGTGCTACCATCGACACTCCAAAGTCT
+
99995:BBBBB@?@@@BCDJHECA@?@DD@BBBA89089=?CBBCB?BB?B>?<9999::':99@BCCCCCCCE>BBBBBBA,AA5;595,5;;6=<<<@CCCC?B?BC?AAA>ACCCCBBBCBBBCCCCGBC@A@>AAAABCBD?CBG@@>@BBCCCCC@CDBB??=?E?BBD?AAABA<??B@CCCCC3BB?B>;;;>>>=-///>>=,/*/<@00-;A;;;BBHL@CAD>CCB@AAACBBBBBBBCBBBA>>>BB>??>>><???>>>??>A388-;A::
@ATNG8:03964:01479
GATGGTAGGAGACACGTCGCACACGTACTCATTCGTTTCGGAATGAGACAGGTACGTTAATAGTTAATAGCGTACTTCTTTTTCTTGCTTTTCGTGGTATTCTTGCTAGTTACACTAGCCATCCTTACTGCGCTTCGATTGTGTGCGTACTGCTGCAATATTGTTAACGTGAGTCTTGTAAAACCTTCTTTTTACGTTTACTCTCGTGTTAAAAATCTGAATTCTTCTAGAGTTCCTGATCTTCTGGATACACTCATGTGCACCTACCATCGACACTCCAAAGTCT
+
BABB?CCC@BBAAA>==<<<CACACCCCBBAB=ABBB<AG;>555:8====9==:8;5:4888=/314<<=<<;:<378888$57.78888&5?<<9???8?>:>=>@@@<@A@@@A>><>AA;><>?>==;;;5;??B=@@@A@@@?@@AAA;66<1///7<<595===???AA@<@@DDD;D;><>????/?AAAA8@>AA?=;;=A;====,;///=9@9AD<AA===??=A<@@?@?@:>>>:>@@==>A@>>>==<>><9==78///;66633-22,2,,,
@ATNG8:03928:01505
GATGGTAGGGACATACATACGCGCCAGTAGATAGGAACTCTAGAAGAATTCAGATTTTTAACACGAGAGTAACGTAAAAAGAAGGTTTTACAAGACTCACGTTAACAATATTGCAGCAGTACGCACACAATCGAAGCGCAGTAAGGATGGCTAGTGTAACTAGCAAGAATACCACGAAAGCAAGAAAAAGAAGTACGCTATTAACTATTAACGTACCTGTCTCTTCCGAAACGAATGAGTACCTCTCAGACGCTCGTCCTACATCGACACTCCAAAGTCT
+
A=AB?CCCC=CBCCCCCDDBBBBB?BBBCCCCAA>A?ABB@@AA?CC@C?CCB?????2??BCCACAAAAA=AAAAA??1BB8</787+9AA??>AAADD>?;@;@>9>8858=@@AA====@@AAA@@:>>>@8<<>>?AAA;A;A==7=@@A@@>>9>AAAAA>AA<AAC;A>877.75518ADDD/::7;BC>>>?AA<A<AA==9A;AA;;<;AA>=<<<;A;<==6<BB?BBBB;==<<=>ACAA>;<><>>>9>AAAAAAA@@@@@9>>7>>88
@ATNG8:03949:01487
GATGGTAGAGTACAGTGTAGTAGACCAGAAGATCAGGAACTCTAGAAGAATTCAGATTTTTAACACGAGAGTAAACGTAAAAAGAAGGTTTTACAAGACTCACGTTAACAATATTGCAGCAGTACGCACACAATCGAAGCGCAGTAAGGATGGCTAGTGTAACTAGCAAGAATACCACGAAAGCAAGAAAAAGAAGTACGCTATTAACTATTAACGTACCTGTCTCTTCCGAAACGAATGAGTACACATCGTCGTGTCGTGCATCGACACTCCAAAGTCT
+
BAAA@CCCBBBGHCCGDCDCCBCBC?CAA?CCDD??<?>AABBBBA?AB<B>BBBBBBBB3B?B?ABCCC@???8>>AAABB2AB>C7;;<6;AD@9:6@ADCBC?B@BD@BAA>ABCBCBCCCCCFCBBBC?BBBB?B???BBBC?C@CAB>ACDDCBBB>BBBBBB@BB?BBA;?????8;;:5:=<==/:=9=///==D==:=<@@@B7<7;AB@@=@ABAABB?B?CCC=CCC>AAAAACBBBA@AA?BAAB???BBBBBBCBBBAAA?BA9@?::
@ATNG8:03955:01514
GATGGTAGACATATCGTACTCTCTGTACTCATTCGTTTCGGAAGTAGACAGGTACGTTAATAGTTAATAGCGTACTTCTTTTTTCTTGCTTTCGTGGTTATTCTTGCTAGTTACACTAGCCATCCTTACTGCGCTTCGATTGTGTGCGTACTGCTGCAATATTGTTAACGTGAGTCTTGTAAAACCTTCTTTACGTTTACTCTCGTGTTAAAAATCTGAATTCTTCTAGAGTTCCTGATCTTCTGGTGTCTGATCTGTATCACTATCCATCGACACTCCAAAGTCT
+
9944.5<ACCC??A@>=BB;66===@BBBA=B9550>300)/(------7;38=>@A<?=@=88>A:=>97778>B=A?????'5618@A=4=966)/(/939:6===<AA4==::7:7925<<6A;AC>7;588;AAAA=;;8>>????@@@A877>5555=AA<?<?>>>@==<<177888(78<:?@A9@BBCC9?>>>>@=;;;5::;;+;@@AB<@<@A<AAA@>>>:==@@>>>:67;;-333=69>@<;<666;;<@;;;=AA<;;9--,,(**'(**,
@ATNG8:03963:01484
GATGGTAGCTCTGCTCTGACTCTCGTACTCATTCGTTTCGGAAGAGACAGGTACGTTAATAGTTAATAGCGTACTTCTTTTTCTTGCTTTCGTGGTATTCTTGCTAGTTACACTAGCCATCCTTACTGCGCTTCGATTGTGTGCGTACTGCTGCAATATTGTTAACGTGAGTCTTGTAAAACCTTCTTTTTACGTTTACTCTCGTGTTAAAAATCTGAATTCTTCTAGAGTTCCTGATCTTCTGGTGTCTGATCTGTATCACTACCATCGACACTCCAAAGTCT
+
9:<@?BDCBCBCCCCCEDCCBBBBCCBBBA??=?CCE?CD@D<?@CCCCD@CCBBB@C@BBBC@CACDDDD@@AG@BBBBA0BC>AADC=A>>B-00>:>>0999AAB@DCEABABB@CBB@EAFEA@A@BC=ABBB?CBCBBBBBB@@@BBBBC@FBB?AA>A<??@@@BBBB5;;;;;.;>B5;;<<<*;ABAC=B;;;@@:;9929=A=0>??@@;@=BC@BBBBB@@>@?BBCBBD@BBH@CCAAABBBBBBICDDBBBBB@BBBBBBB@;;9;B<BCCC
@ATNG8:03969:01517
GATGGTAGTGATACAGATCAGACACCAGAAGATCAGGAACTCTAAGAAGAATTCAAGATTTTTAACACGAGAGTAAACGTAAAAAGAAGGTTTTACAAGACTCACGTTAACAATATTGCAGCAGTACGCACACAATCGAAGCGCAGTAAGGATGGCTAGTGTAACTAGCAAGAATACCACGAAAGCAAGAAAAAAGAAGTACGCTATTAACTATTAACGTACCTGTCTCTTCCGAAACGTATGAGTACTATGTAGAGCTCTATACTACCATCGACACTCCAAAGTCT
+
AAAA?A<=BCB<<;;;<555=<B;;459;5:@:///6;688833,38389,3,33,33===>+=4877799:9=<</8594444$4939.555&5994;A@>=BCAA?A@CC@BBB@BAAAB@@@BCCGCCBDB@CBBB?B@@A@==@4:4:::6;BBCA@ABABBBCBB?BC<>>>9===><5=::3888888%/959///=6;;?;?=;:;A>D>??CBB?BCBBABBAD>AAC>BBC@@ACBBBCCCBBA@@@@<>>???>@A:9499>====:::7:D;CAAB
@ATNG8:03928:01569
GATGGTAGATATATGCACGCTCTACCAGAAGATCAGGAACTCTAGAAGAATTCAGATTTTTAACACGAGAGTAAACGTAAAAAGAAGGTTTTACAAGACTTACGTTAACAATATTGCAGCAGTACGCACACAATCGAAGCGCAGTAAGGATTGCTAGTGTAACTAGCAAGAATACCACGAAAGCAAGAAAAAGAAGTACGCTATTAACTATTAACGTACCTGTCTCTTCCGAAACGAATGAGTACTATAGACTATCTGAGACTACCATCGACACTCCATAGTCT
+
BABB@DCCABBCBAA@CCCBBCCCD>@AC?CABB@?=?:@@@<<8:8=;7<7797@:===+:4?@;42277555-5;A@??@1=>=B5;:;&5<<7;;;;6;=5;96?BB@BCB?CCCBBBBDCBBBAAABBAFAAB>AA?@@ABC?C@BB@BDBBBBB>><?CBBBB?BD@BBB?AA899+9=:759<:=+//)/;:=AA???<>9==8:4:<?>>>A<A@@@@@A=A=???9>BBABBBBAABBBBBCCBBBBBBCCCCBBBA;??CCAAABBC@CCC>>>@
@ATNG8:03937:01558
GATGGTAGTGTGTCTCTGAGAGTAGTACTCATTCGTTTCGGAAGAGACAGGTACGTTAATAGTTAATAGCGTACTTCTTTTTCTTGCTTTCGTGGTATTCTTGCTAGTTACACTAGCCATCCTTACTGCGCTTCGATTGTGTGCGTACTGCTGCAATATTGTTAACGTGAGTCTTGTAAAACCTTCTTTTACGTTTACTCTCGTGTTAAAAATCTGAATTCTTCTAGAGTTCCTGATCTTCTACGACGCGCACTGACACTACCATCGACACTCCAAAGTCT
+
44993:@AACAADA<@A@@@BA@@@C@@@C@?<?AAA<AA>A@BBCCCDD@BBBBC@D?BAAA?G?EDCCCCCCA<99999*:B=ACBC>CC@@<@@A;AB=A@BCDD@CGDDDCBB=ADD?B=BDDDCCA@<@BBB?CCCBBBBACCCCCAABB?BBB?BB>A?BCBBCCCCC?A@>>>7==@=>@>>4@BCCC=A@DCCCCBBB@CECC5CBBCC@CADC?BBCDCBB?B?CDCCBB?BBBCCDCCCCBBBBBDDDCBBB?BBBBBBBBBB<?=8@@99
@ATNG8:03939:01548
GATGGTAGGCGAGAGTGAGACGCAGTACTCATTCGTTTCGGAAGAGACAGGTACGTTAATAGTTAATAGCGTACTTCTTTTTCTTGCTTTCGTGGTATTCTTGCTAGTTACACTAGCCATCCTTACTGCGCTTCGATTGTGTGCGTACTGCTGCAATATTGTTAACGTGAGTCTTGTAAAACCTTCTTTTTACGTTTACTCTCGTGTTAAAAATCTGAATTCTTCTAGAGTTCCTGATCTTCTGGATATGAGTGACTCGTGCTACCATCGACACTCCAAAGTCT
+
BCBC@DCFACB;;6<;BBCCBBBBCCBBBB@@=@BAB<BC?C@@@ACBBB?CCCBB?B?BBBC?B?BBCBBBCBB?>>@=>.996:?AA9@BAA<>?B=A?9=<<?==7;<AAA@@@<@@A<><>?>=<==?;?A?@<??AA>>>>>AAAA===@<;;;>DD<?:??>?AAA@@<@@@AA2?5949>>??/?A<<<2<<=??@>??=8:;:=/=>>>@;><AA=AAA>>>?;?<AA>>><:>A@<@A>>>>>==B@>>A?@>>AA=A=;=@>>@==98<4<995
@ATNG8:03940:01553
GATGGTAGCTCACGTACGTCACACGTACTCATTCGTTTCGGAAGAGACAGGTACGTTAATAGTTAATAGCGTACTTCTTTTTCTTGCTTTCGTGGTATTCTTGCTAGTTACACTAGCCATCCTTACTGCGCTTCGATTTGTGCGTACTGCTGCAATATTGTTAACGTGAGTCTTGTAAAACCTTCTTTTTACGTTTACTCTCGTGTTAATAATCTGAATTCTTCTAGAGTTCCTGATCTTCTGGGTCTCTCTCTCACGCACTACATCGACACTCCAAAGTCT
+
BBBB@BCCBCCBAABGBAACDCCBCCDDCDBB?BCCD=CC?C?CBBBAAA?DABAA=A?CBBB>B>BBBBAAAAA<?@ABC1A>:>>??7<@@B>BBC?CC577>A@@<@A@@>CAA:@??9>9>>>???8868AAAC55558::@@AD?>>>A<@@@<AA;A;@>===@@@@;>>>??2>:>:999;9.9A9992977567@@@@=C=AA;@@A==:=<AA<A;;;CCC9<7<ACC??;>>>?7???@>>>>>>>>>A?<=<>>>>>A@@<<<;AA7?>88
@ATNG8:03941:01535
GATGGTAGCTCTGCTCTGACTCTCGTACTCATTCGTTTCGGAAGAGACAGGTACGTTAATAGTTAATAGCGTACTTCTTTTTCTTGCTTTCGTGGTATTCTTGCTAGTTACACTAGCCATCCTTACTGCGCTTCGATTGTGTGCGTACTGCTGCAATATTGTTAACGTGAGTCTTGTAAAACCTTCTTTTTACGTTTACTCTCGTGTTAAAAGTCTGAATTCTTCTAGTGTTCCTGATCTTCTGGATATGAGTGACTCGTGCTACCATCGACACTCCAAAGTCT
+
BBBE@CBBBBCCBBBCDCCBCBA@BBCCBB??=>BBB<BD@D?CBBBDCC@CCCCB?C?CBBA@C@CCCDDDCCB?@>>>?0>@@ABCC=BB::8:BB>BB>BBBCCDACDDDBBBB?CCC?B?CCECBBBB?BBBB?BAAACCCCBBBBCBABB>B@@<@C?C>A@CCCCCCEACBBAA8@=B=::999*:@@@B>CCCCDCCAAA@CHE;CC@ABDAD@CC@CCCAAAC?C@CBBBAA>@BBACCCCCDCCCBBA@ABBBBBB>@@@BBC@@@C>BB<BA@@
@ATNG8:03950:01561
GATGGTAGCAGACGTGACAGAGCGCCAGAAGATCAGGAACTCTAGAAGAATTCAGATTTTTAACACGAGAGTAAACGTAAAAAGAAGGTTTTACAAGACTCACGTTAACAATATTGCAGCAGTACGCACACAATCGAAGCGCAGTAAGGATGGCTAGTGTAACTAGCAAGAATACCACGAAAGCAAGAAAAAAGAAGTACGCTATTAACTATTAACGTACCTGTCTCTTCCGAAACGAATGAGTACAGAGAGTACGATATGTCTACCATCGACACTCCAAAGTCT
+
:<::<@;A=;@;?B;666???==BB?=AA<???A??:??B?@>==B6??:>6;>;;;>>?.>;<78<@>;9999.76;5===*<;49.559&59949;;;<=<=C?A?BC@BCE9;;:;;CCCCDCCCBBBA=@@@A<??BBAABC<@>@BC@CCCBBCBB@BBBCBB?BB589?<@@??>5986/79:9:9%6856///99>BB=A<@@??:=:=@C@A>@ECCBCCAC?BBB>BA@=@A@ABCAAACBB@ADCCC???@A<:;@<@@>??AA8885==5<==?
@ATNG8:03969:01554
GATGGTAGTGCGTGAGAGAGAGACCCAGAAGATCAGGAACTCTAGAAGAATTCAGATTTTTAACATCGAGAGTAAACGTAAAAAAGAGGTTTTACAAGACTCACGTTAACAATATTGCAGCAGTACGCACACAATCGAAGCGTAGTAAAGATGGCTAGTGTAACTAGCAAGAATACCACGAAAGCAAGAAAAAAGAAGTACGCTATTAACTATTAACGTACCTGTCTCTTCCGAAACGAATGAGTACTACTCTCAGAGACACACTACCATCGACACTCCAAAGTCT
+
>?@@=ABCBCCCCCCCCCCCCC???;@BB@BBBAA@>A=AEB@??D?BC?B?999?<=<=+=8BA99B?334999.66333333#3992788-89949?@@?>>;;5:8=>:??@====BJCDBCCCBBABAD@BBBB>@@BA?@<<<3=>==;?@=>=BBB?BBA?>><@@96664999:8.:::4888888%/;7;///;;?>?<><>@BA:=:=BDAA?ABBBBCC?B?BBB>CAA>ACCCCBBBBBBBBBBC@?@???>>>>@<@@A???<=<=/55(:<=?
@ATNG8:03969:01570
GATGGTAGTGTCATATGAGAGTGTGTACTCATTCGTTTCGGAAGAGACAGGTACGTTAATAGTTAATAGCGTACTTCTTTTTCTTGCTTTCGTGGTATTCTTGCTAGTTACACTAGCCATCCTTACTGCGCTTCGATTGTGTGCGTACTGCTGCAATATTGTTAACGTGAGTCTTGTAAAACCTTCTTTTACGTTTACTCTCGTTGTTAAAAATCTGAATTCTTCTAGAGTTCCTGATCTTCTGGAGATACCATGATACTCTACCATCGACACTCCAAAGTCT
+
<<::37::00/<<<666<<<CCC;:;::<;;<<=??@6==:=9<@BCCA@<>;;9;759<>>C9C?BAABCA?@B9:::::$4;6;<>>5;:5505;>9?D:>B=CCC>BBCBCAAA=A@B6;6;ACDAAACACB;;8;BBBDBBBBCBBCBCCC?BBA?@@=@>@@@BBCBCC?BBCCC5;4;>;;;;.:?:;;/00..88..(->2<;>;0/66;A8>:?=:=@CB=<@7>:;::>00+0<=+0;;<@C?;;;C@@?B@:;:2999995<4436<</56=<
@ATNG8:03945:01590
GATGGTAGTGTCAGTGCGCGTCGTCCAGAAGATCAGGACTCTAGAAGAATTCAGATTTTTAACACGAGAGTAAACGTAAAAAGAAGGTTTTACAAGACTCACGTTAACAATATTGCAGCAGTACGCACACAATCGAAGCGCAGTAAGGATGGCTAGTGTAACTAGCAAGAATACCACGAAAGCAAGAAAAAGAAGTACGCTATTAACTATTAACGTACCTGTCTCTTCCGAAACGAATGAGTACGAGAGAGCACACGTGTCTACCATCGACACTCCAAAGTCT
+
::<>9AABBBAABDCBCCBB;96@B:BGC@BCBCBB?BBBBBBBB?BB?A?BA@@@AAA2A>ABBAAACCBBB>B=ABBBB2BB>B5;;;.<CB>CBBBCBBBC?CABB@BCC>AACCDCCCCCCCCCCBC@CCCC999A@?A?>9@=@@A?BCBABCCC>AABBBC@BB?>>>:@@>><5:::4:::::+:>:A888AABED;?;?AAB7;7;?BAA>ABBBAAA@C@BBC>BAA>BBBBBCBBBBBB@ABCB;=<>@@>?<>;=<<<:::@@D<@@:?78/
@ATNG8:03948:01619
GATGGTAGTGCGTGAGAGAGAGACCCAGAAGATCAGGAACTCTAGAAGAATTCAGATTTTTTTTTAACACGAGAGTAAACGTAAAAAAGAAGGTTTTTTTACAAGACTCACGTTAACAATATTGCAGCAGTACGCACACAATCGAAGCGCAGTAAGGATGGCTAGTGTAACTAGCAAGAATACCACGAAAGCAAGAAAAAGAAGTACGCTATTAACTATTAACGTACCCTGTCTCTTTCCCGAAACGAATGAGTACTGTATCTATGTGTGCGCTACCCATCGACACTCCCCAAAGTCT
+
999:=ABB@BBCBBCCBCDDBA?@?;@AB=B@>:940813>;8:7;69<48877333==?===="414<8;@AA>667)28444999%;@<=5;;;;;;#;@@=9;9@BBBCFAC@BB@BBB?BBBBBCCCBBBDDDCBB?BCCC@BBA?====3:6:??<@CBBBBBC?ABBDCC>BB=@@@9<<999+9;<9:::;;+:A=C===@BC>>7:5;<;;5;4;=?>@@9@AA@@999/9>6@DE?BBB?BBBBBBBBBBBBBBBBBB>=;;>>@@@@7>;>>;;775678'//(000/
@ATNG8:03956:01629
GATGGTAGAGTATCATGTGTATCTCCAGAAGATCAGGAACTCTAGAAGAATTCAGATTTTTTAACACGAGAGTAAACGTAAAAAGAAGGTTTTTACAAGACTCACGTTAACAATATTGCAGCAGTACGCACACAATCGAAGCGCAGTAAGGATGGCTAGTGTAACTAGCAAGAATATCACGAAAGCAAGAAAAAGAAGTACGCTATTAACTATTAACGTACCTGTCTCTTCCGAAACGAATGAGTACGGTGTGACGTACGTGAGCTACCATCGACACTCCAAAGTCT
+
///;299@BB>>=;;5555449;883437-3;89:?<@=@@BDBCC@CC@C?AD>9;;;;;%;?;;;BBBC;;9</99@@<<<(==2424::<);A@>BBBBBBBBB?B?CC?BBB<?>??@BBBBDCCDCBCC@CCBC?AA@?===>3;5;??;@@@?AAAA@EEBAA>=@@<000AAACBC:;;=;::;;;):?<;@?BBCBCCACACCDC?@?@BBBDADFBA@@B?B>000,0==+00999;77/778;?A?@@CBBCBAAA9:8:ACC@C??9929<5<?@9
@ATNG8:03961:01591
GATGGTAGGAGACACGTCGCACACGTACTCATTCGTTTCGGAATGAGACAGGTACGTTAATAGTTAATAGACGTACTTCTTTTTCTTAGCTTTCGTGGTATTCTTGCTAGTTACACTAGCCATCCTTACTGCGCTTCGATTGTGTGCGTACTGCTGCAATATTGTTAACGTGAGTCTTGTAAAACCTTCTTTTTACGTTTATTCTCGTGTTAAAAATCTGAATTCTTCTAGAGTTCCTGATCTTCTGGGCTGCGCTGATATGCGCTACCATCGACACTCCAAAGTCT
+
>B>C:B==<BBBCB<;<=>>CBAABCB@@=@@>@AAA<@@+0+////884303;///09(//693738=///;73384/8666$25+22222'.7--(--60472=>>>>><A?===@8715??3:4;<<:979;6<>>>9=>AA@@?>>>@>>8//=5///6=>393=>?B>>>AB;>====2<;>:<<===.=AAAB:=<9:99;9;;-5656(6;<<C<B=AA;@@AA@@@=A:@>>>>>:998;4;///9<<=@@;>>?@??@@<>>>@BBB<;<:?B:AA>>
@ATNG8:03956:01679
GATGGTAGCGCACACATAGATACAGTACTCATTCGTTTCGGAAGAGACAGGTACGTTAATAGTTAATAGCGTACTTCTTTTTCTTGTCTTTCGTGGTATTCTTGCTATTACACTAGCCATCCTTACTGCGCTTCGATTGTGTGCGTACTGCTGCAATATTGTTAACGTGAGTCTTGTAAAACCTTCTTTTTACGTTTACTCTCGTGTTAAAAATCTGAATTCTTCTAGAGTTCCTGATCTTCTGGAGATACACATGATACTCTACCATCGACACTCCAAAGTCT
+
//7;3////:?A;9959:4444444;88:9:=04/<:.77)/)/:::9;;;?>>><=@=@AAA><9<<@@<999B=88889'8943339<,3/:;+//:6:95:9999*//8888;A3557/56225;9777179991?A@::;AA@@@???<==195929>29.949489:<<7<@B>B2B?C?A@@@@0?>@AB<BBBBBCB;;<5;;;;*:9::@?B?CBADDC::9A=A<:99>>>;9::8:9:@=?9:99@=;==555;:49==?;733:;6;;6>>==
@ATNG8:03965:01665
GATGGTAGGTGCACATGAGTGTATCCAGAAGATCAGGAACTCTAGAAGAATTCAGATTTTTAACACGAGAGTAAACGTAAAAAGAAGGTTTTACATGACTCACGTTAACAATATTGCAGCAGTACGCACACAATCGAAGCGCAGTAAGGATGGCTAGTGTAACTAGCAAGAATACCACGAAAGCAAGAAAAAGAAGTACGCTATTAACTATTAACGTACCTGTCTCTTCCGAAACGAATGAGTACGATGAGAGAGCTCTCTCTACCATCGACACTCCAAAGTCT
+
BBCDACED@CBCC?BBEEFCCBBBB@BBB@BACC:97:@CCCCCBB?BCAC@BAB99999*;>CCDCCCCCCCB;?@:::;:*;;;>5:::&4=:;=BBBCCBBB@D@CC@CCCACCCBCCBCCCCA@@BBB?BBBB>BBBB????;@=@@@=@ABBBFCC?AAABCC@CC?>><9==776)888088888(.847./.88:AB:>:====0718=BCE?BBAA@CB?C@CCC=CCC?AAABBBABB788BBDBBBAA@@=<<;95;88:A@>>>A<AB:B>>=
@ATNG8:03934:01683
GATGGTAGCTCACGTACGTCACACGTACTCATTCGTTTCGGAATGAGACAGGTACGTTAACAGTTAATAGACGTACTTCTTTTTCTTAGCTTTTCTGTGGTATTCTTGCTAGTTACACTAGCCATCCTTACTGCGCTTCGATTGTGTGCGTACTGCTGCAATATTGTTAACGTGAGTCTTGTAAAACCTTCTTTTACGTTTACTCTCGTGTAAAATCTGAATTCTTCTAGAGTTCCTGATCTTCTGGATAGCGACGCGATATACTACCATCGACACTCCAAAGTCT
+
99::8=CCBA=;;;;<<;;;<<696C>><=>>46/==5::7;)////88::8;<::76;5///9(/(/9///;:8888=>AAA.<>1652222&.33..(...(.86::;<88168889A??<=9:171///68==B;@@@B<>>>>>>?@@@B>>:::;-//34;;-///<;<AA@>=:<>@@@3>9>48888)8<===0:997:975/.---&-2557276;;798986654959:?:;=///<9=@:>>>>>>>?>>>>B>>>=<@CAAAAA>=>=AB9>>>>
@ATNG8:03938:01680
GATGGTAGTGTCATATGAGAGTGTGTACTCATTCGTTTCGGTAAGAAGACAGGTACGGTTAATAGTTTAATAGACGTACTTCTTTTTCTTGTCTTTCTGTGGTATTCTTGCTAGTTACACTAGCCATCCTTACTGCGCTTCGATTGTGTGCGTACTGCTGCAATATTGTTAACGTGAGTCTTGTAAAACCTTCTTTTTACGTTTACTCTCGTGTTAAAAATCTGAATTCTTCTAGAGTTCCTGATCTTCTGGGTGTATCAGCGAGTATCTACCATCGACACTCCAAAGTCT
+
9;44.599><;;;>>==;;?@<<<=<555:995:5//)/9277)//)/99//)4:44.438388/00(/)/7///;<:;;.43333$33-39999.777;;5;37.3<6888@7=:=GJJDCCC@CEE>B?AECCBDCC@BBCC@D@@@CBBACCCCBBDDD@BBC@CC?B@BBCCBBBDC?A@@@@5@;?;@@AAA,??;:;.;@@@AABBBA?ABBB2CBBAC@DIHHACCB@@@B>B@CCCB;;:;@BC<BAAACCCBBBBBBCCECAA?ACBBCBAAAB5::.;???
@ATNG8:03950:01699
GATGGTAGAGAGAGCTCTCTCATCGTACTCATTCGTTTCGGAAGAGACAGGTACGTTAATAGTTAATAGCGTACTTCTTTTTCTTGCTTTCGTGGTATTCTTGCTAGTTACACTAGCCATCCTTACTGCGCTTCGATTGTGTGCGTACTGCTGCAATATTTTAACGTGAGTCTTGTAAAACCTTCTTTTTACGTTTACTCTCGTGTTAAAAATCTGAATTCTTCTAGAGTTCCTGATCTTCTGGGCTGCGCTGATATGCGCTACCATCGACACTCCAAAGTCT
+
BBA@=@BABBBCICFA@@=BB@BBCCBBCBBB>BBBB=@@=@@B????BC>ABD??;<>844<8>7=ABBBBBAA<88888(2727=>?8==;:).--(-50....5538::55555.2856=5:>A><786;>>>?;?>?;;;===>?@A?>??:;:;@A5@;????A@CFK?@AAAA3A5<5;BBBC3CBCFC>C@@DBBBCCC@AADF0@000A<@8???ABCE?>??C?AAACBB::9==6=///====CBB888;;;>?;?A@;;;@;;;188-8>;;
@ATNG8:03951:01681
GATGGTAGTATCTGTCTACGAGAGCCAGAAGACAGGAACTCTAGAAGAATTCAGATTTTTAACACGAGAGTAAACGTAAAAAGAAGGTTTTACAAGACTCACGTTAACAATATTGCAGCAGTACGCACACAATCGAAGCGCAGTAAAGGATGGCTAGTGTAACTAGCAAGAATACCACGAAAGCAAAGAAAAAAGAAGTACGACTATTAACTATTAACGTACCTGTCTCTTCCCGAAACGAATGAGTAACACATCGTCGTGTCGTGCTACCATCGACACTCCAAAGTCT
+
@@?@<@CBCFBCCCCCECCCBBBBB?CDD????BB?B=@ABBBCC>AA@B>??>77778(:;AB@>>>?ABBA9??@>AAA.6508=@AB6>=>;?:;:===??<@>CA;>=<076=>>AAA@@>>=888C<?=<<8;:;=>=>=>1;5;;?;AB;:;@@A=??>>>C=AB<?<<3;::::/::991//////%//)/756999===:<7;///5959888;8==<<<//)//(/6605>>5:<;==>;5658-------669////.7848A=<=>?==>6;;3;?>>
@ATNG8:03952:01720
GATTACGTATATCTATGTACTCATTCGTTTCGGAAGAGACAGGTACGTTAATAGTTAATATGCGTACTTCTTTTTCTTGCTTTACGTGGTTATTCTTGCTAGTTACACTAGCCATCCTTACTGCGCTTCGATTGTGTGCGTACTGCTGCAATATTGTTAACGTGAGTCTTGTAAAACCTTCTTTTTACGTTACTCTCGTGTTAAAAAATCTGAATTCTTCTAGAGTTCCTGATCTTCTGGGTCTCTCTACTCACGCACTACCATCGACACTCCAAAGTCT
+
ACE@C=B=?BCGABACCC;:;A?;7<<?C=BB?A=@:8::<@8BBBCB5947;;=6:17856=@7:8B?BBCBC1==:??@A,/-755(-(-637:+..3755.57>885;<88836;6696569==165AA;=:::;<<=@>977;?=?39>>:<>7=9<<<955555/58:77+7,5.25999(55..(...6688988+22222#25566060//(/:8/325273223==95:>CD=BB>9/////8899A;;;555.252888555959=3:887
@ATNG8:03955:01716
GATTAGTATAGAGCTCTACATAGTACTCATTCGTTTCGGAAGAGACAGGTACGTTAATAGTTAATAGCGTACTTCTTTTTCTTGCTTTCTTGGTATTCTTGCTAGTTACACTAGCCATCCTTACTGCGCTTCGATTGTGTGCGTACTGCTGCAATATTGTTAACGTGAGTCTTGTAAAACCTTCTTTTTACGTTTACTCTCGTGTTAAAAATCTGAATTCTTCTAGAGTTCCTGATCTTCTGGATACACTCATGTGCACCTACCATCGACACTCCAAAGTCT
+
A>@5@BBBCBBBCBCA@ADECBBBCAA@@@=@AAB>BBAD?B@@@AAA@C>>>B?C@BBBD>A>ABB>>>>CD;;;;;;+:=6>875-8<4=5;;?:>=5::;>;;6;BB;;;AF:>=?<?=@;;;AFAA;><9:5;>=897;;<><<9@>>>7:8A7;><>8>>>=?>>=;379?>9-827422222$2::C>3:777855577+/...$....72737949=9<<;;567<///:;6//8;?8899///32,,,,,,),7;566;?===;;;5;:/;=;;
@ATNG8:03957:01708
GATGGTAGCGAGCGAGTGTGTATACCAGAAGATCAGGAACTCTAGAAGAATTCAGATTTTTAACACGAGAGTAAACGTAAAAAGAAGGTTTTACAAGACTCACGTTAACAATATTGCAGCAGTACGCACACAATCGAAGCGCAGTAAGGATGGCTAGTGTAACTAGCTAGAATACCACGAAAGCAAGAAAAAGAAGTACGCTATTAACTATTAACGTACCTGTCTCTTCCGAAACGAATGAGTACGTGTGCTACGTGTCTCCTACATCGACACTCCAAAGTCT
+
<<::.599995545<=?>@CCHDBB=A@@<;::837-3288989996;>9<2;?495555$57;?AA@BBBBCC9==99999$9A9A>BBB9BBD=9;5:8;///6969?<A=@047@=>@A@@@BBCCCBB=@@??459<895959@:@@D:>C==BBBC@CCCAAAB??9??>4::A@@8@9949BCCC3?@=;///9:=@@=D;??@A:=8<>CAA<A;;;ABC>B?AEHGDCC@@@?@@@::89=<999>=<=B?::38877=97::<=:;5:;3:;<=
@ATNG8:03960:01680
GATGGTAGTGATACAGATCAGACACAGAAGATCAGGAACTCTAGAAGAATTCAGAATTTTTAACACGAGAGTAAACGTAAAAAGAAGGTTTTACAAGACTCACGTTAACAATATTGCAGCAGTACGCACACAATCGAAGCGCAGTAAGGATGGCTAGTGTAACTAGCTAGAATACCACGAAAGCAAGAAAAAGAAGTACGCTATTAACTATTAACGTACCTGTCTCTTCCGAAACGAATGAGTACGATGAAAGAGCTCTCTCTACCATCGACACTCCAAAGTCT
+
<><<7;;;;;=BE>BBB:66=?>ABAAA68:C8:59B8A@?333<4:95<;:://(.666(60556;::?:?>>497;9999$494949;;0;>C?CAA@BBBBB?B@BC@BBC=AA::;@AACICBBBCCC@CBCA8:9AA@C??<@@C;;;;CABADCD@CDBBBAAAB>???<??BBD<=;;488888(8::>;;;EBB@@:=:=>??:>:=BC:;7;A@@@@??B@CBB>CAA=A???AAAAAABBC>C999AA==>>>;;7;??AA@@>===CC>A@;;
@ATNG8:03962:01723
GATGGTAGACACGTGTGCTCTCTCGTACTCATTCGTTTCGGAAGAGACAGGTACGTTAATAGTTAATAGCGTACTTCTTTTTCTTAGCTTTCGTGGTATTCTTGCTAGTTACACTAGCCATCCTTACTGCGCTTCGATTGTGTGCGTACTGCTGCAATATTGTTAACGTGAGTCTTGTAAAACCTTCTTTTTACGTTTACTCTCGTGTTAAAATCTGAATTCTTCTAGAGTTCCTGATCTTCTGGTCTACTACACTGTACTCTACCCATCGGACACTCAAAGTCT
+
===>?BB@@AC<<6=>599@955:=@<<<=59.9<?>6=?8=:?=::<9>+0/::>5=6?@9919?AABBBA=7;578888)59+..555,3?9907:9388)//.333279=@>><;6585496:>?=86666;;;;,//7575;>88989///7386:4::4:6;<==>>AAA=;;;AA2?;>;>;@@@,66299*,,,,,,9--//688-79<>><@;==6;>;;;:;5;:?@@@@@=@??<???A@@@AAAA:::@?=7333-3,,,-2722,-,7,7922
@ATNG8:03920:01740
GATGGTAGTGTGTCTCTGAGAGTAGTACTCATTCGTTTCGGAAGAGACAGGTACGTTAATAGTTAATAGCGTACTTCTTTTTCTTGCTTTCGTGGTATTCTTGCTAGTTACACTAGCCATCCTTACTGCGCTTCGATTGTGTGCGTACTGCTGCAATATTGTTAACGTGAGTCTTGTAAAACCTTCTTTTTACGTTTACTCTCGTGTTAAAAATCTGAATTCTTCTAGAGTTCCTGATCTTCTGGACGACGCGCACTGACACTACCATCGACACTCCAAAGTCT
+
??@@;@<BC?>CDA;;?;9:AB;::C@??B@@=?CBC?CC?C?CCCCCBB@CCBBC@C@CCBB?CADCBCCCCCB?BABBB2AB=A?BA<@BCC?AACACC?AA@BBEBCCCCCCCC@CCC?B?DDFCA@@@<?@AC<AAA@C@@@CBBBCCCBB?B@@=?C@C?BBCCCBBBB=A@@@@3><@>::9:9*:@@@A9;;BCCBC;;;=@A@B0BAACB@C?CD@DCCCBBB?B@BCBCBB?BBC?BB:::CCBBBAAACCCCCCE?@AAECAAA??<?B=CBBC
@ATNG8:03921:01730
GATGGTAGCTCACGTACGTCACACGTACTCATTCGTTTCGGAAGAGACAGGTACGTTAATAGTTAATAGCGTACTTCTTTTTCTTGCTTTCGTGGTATTCTTGCTAGTTACACTAGCCATCCTTACTGCGCTTCGATTGTGTGCGTACTGCTGCAATATTGTTAACGTGAGTCTTGTAAAACCTTCTTTTTACGTTTACTCTCGTGTTAAAATCTGAATTCTTCTAGAGTCTGATCTTTCTGGGTCTCTCTCTCACGCACTACCATCGACACTCAAAGTCTT
+
BBBE?@;BA566<665556;;;<>=<<<;;994=>>>;?C=@@<559;@?9=:<>>:>9@@BC?@>AABBBBBBB?ABFEF1989=655,29=?083;9>A;>>;7==9==<=====8;;:9>9?>=8///-*-;77*-///<:=6655//....(/3559C:>9>>>>>@@;;8:@?CC1:4:4:6===,<<77;-------77-/(///(/<=:=5<7;:19992,,,,,93:9<<6=99>49///;9;9667==7:777:5::::>AAA>=9=6=;661
@ATNG8:03926:01767
GATGGTAGTGTGTCTCTGAGAGTAGTACTCATTCGTTTCGAAGAGACAGGTACGTTAATAGTTAATAGCGTACTTCTTTTTCTTGCTTTCGTGGTATTCTTGCTAGTTACACTAGCCATCCTTACTGCGCTTCGATTGTGTGCGTACTGCTGCAATATTGTTAACGTGAGTCTTGTAAAACCTTCTTTTTACGTTTACTCTCGTGTTAAAAATCTGAATTCTTCTAGAGTTCCTGATCTTCTGGTCTACTACACTGTACTCTACCATCGACACTCCAAAGTCT
+
499955559>666;;<<===<<<<<<;?:>?@9?>?@;999=@BBCBCC>BBBBB>@=A:950579;;><ABCD@BBBBA0AB?BBCF=@@00+000+0A9=@BBBCACCC;:;CD>@@@?A=BBCCIAAAACCAA<AAB;;;BBBBBCCBBBB?AAA=@?<B9?8:9B@@@=@699@D2B>A8@:@@@$99999,99==@AA0/0;=@@@0==?BBDEBBB@B@@@A@A<A@@@?BBB:;:C?BAA@;;;BAAAAAABCA@@@=@@@@AAA@@@599/9<89
@ATNG8:03932:01742
GATGGTAGCTATACGTATATCTATGTACTCATTCGTTTCGGAAGAGACAGGTACGTTAATAGTTAATAGCGTACTTCTTTTTCTTGCTTTCGTGGTATTCTTGCTAGTTACACTAGCCATCCTTACTGCGCTTCGATTGTGTGCGTACTGCTGCAATATTGTTAACGTGAGTCTTGTAAAACCTTCTTTTTACGTTTACTCTCGTGTTAAAAATCTGAATTCTTCTAGAGTTCCTGATCTTCTGGCTCTCGTAGACAGATATACCATCGACACTCCAAAAGTCT
+
DDCC?BBC;96>966<@@?CBBB@;;?>@CCC@CCCC=BB?A?ACAABBB?BDAAA?B?BBBB@D?AABBBBBBB?A>>>>.<=;>@AA9BE==;=BC=BB;:8=?@@<A@@@D>==:@@A9=7=@@A=;=A<AA@@6::<<@==>@EDAA<==A;====AA<A=A<<=A@@@A<AAAAA5A:>:>>AAA.@A888)//6///<9:=;>AAA/A>>>A<@<@@<@@@@?>><>7::@@@@<@@@<@@A@??>>>????<76633-3337777333-366-6766
@ATNG8:03937:01761
GATGGTAGCACGAGTCACTCATATCCAGAAGATCAGGAACTCTAGAAGAATTCAGATTTTTAACACGAGAGTAAACGTAAAAAGAAGGTTTTACAAGACTCACGTTAACAATATTGCAGCAGTACGCACACAATCGAAGCGCAGTAAGGATGGCTAGTGTAACTAGCAAGAATACCACGAAAGCAAGAAAAAAGAAGTACGCTATTAACTATTAACGTACCTGTCTCTTCCGAAACGAATGAGTACTGCGTCTCACTCTCGCCTACCATCGACACTCCAAAAGTCT
+
AACCACBDDDCCCCCBCBDDEAAAE9BAA?ABDC;;;;?BGB@@@CADG?B?AA@@?CCC3B?BBBAABBEBBA<@@AAAAA0AB?B=AAA9AFFACCBCDCCBA?B?BD@BBB>A@BBBCCCJEBCCBCCB?BBBD?AAA?A?=<7@=@?@=@CCCCCCC?CCBBBB@BB>AA@:@?999,7:91888888%/959///==AAA=D;??@A<?=?BDAA>@CCBBBB?B?BBB>BCB?BBCCCDCBBBBBBBBBCCBBBBC?CCC@BBBBBBBA@@2887*:??@
@ATNG8:03940:01740
GATGGTAGAGTATCATGTGTATCTCCAGAAGATCAGGAACTCTAGAAGAATTCAGATTTTTAACACGAGAGTAAACGTAAAAAGAAGGTTTTACAAGACTCACGTTAACAATATTGCAGCAGTACGCACACAATCGAAGCGCAGTAAGGATGGCTAGTGTAACTAGCAAGAATACCACGAAAGCAAGAAAAAGAAGTACGCTATTAACTATTAACGTACCTGTCTCTTCCGAAACGAATGAGTACACACTCTCATATGACACTACCATCGACACTCCAAAGTCT
+
99::5;;=BCCCCCCBBBCBD<:;;5:?@<AA@C@@>@@BCCDDBB?CC@C@CDEBCCCC1C@CCCCCCCCBBB<AA@@@@@0?C>B5;9:&9;>9=A@;>@@99298<?=ABB=AAABBBBBCCCCBCDBB?BBA@=??=<<=883;=@;;:;CDCCBBA?BCC@?@>DD?BB@8<<998+888088888(/928.//88ACB=D<>>==:=8=AC9:9:D@@@BB?B@CCD>BCC=??BBBCCBBBAAABBBBBBBBBBBBBB?BBCCBBBAAB?BB>B@@@
@ATNG8:03940:01749
GATGGTAGCTCTGCTCTGACTCTCGTACTCATTCGTTTCGGAAGAGACAGGTACGTTAATAGTTAATAGCGTACTTCTTTTTCTTGCTTTCGTGGTATTCTTGCTAGTTACACTAGCCATCCTTACTGCTCTTCGATTGTGTGCGTACTGCTGCAATATTGTTAACGTGAGTCTTGTAAAACCTTCTTTTTACGTTTACTCTCGTGTTAAAAATCTGAATTCTTCTAGAGTTCCTGATCTTCTGGTGTCTGATCTGTATCACTACCATCGACACTCCAAAGTCT
+
CCCC?BCCBBBBCBBCCABBCCCCBABCDB9898CEE=BB?C?BBBDDEE?DD=BB?B@DDCC>B?BCCCCCCCC?CCCCC1AAABBCB=CCCC@CCD@BB@@@ACCFACCBBDCCC@BBB>?=ACCCCCCC?CCCG@BBBBBCCCCCCCCAAAB>CBC?BB=A>ABCCBDECC@BBBBB7A=@;?A?@>,=@@AB=BBBBBBBBBA?BBBB2BBBBB@B@CC@BBBCB@?=@@BDDCDD@C?A;A@@BBACBCBBCBDCCBBBC?CCCDCBBBCB?B@<BB@?
@ATNG8:03940:01779
GATGGTAGTGTGTCTCTGAGAGTAGTACTCATTCGTTTCGGAAGAGACAGGTACGTTAATAGTTAATAGCGTACTTCTTTTTCTTGCTTTCGTGGTATTCTTGCTAGTTACACTAGCCATCCTTACTGCGCTTCGATTGTGTGCGTACTGCTGCAATATTGTTAACGTGAGTCTTGTAAAACCTTCTTTTACGTTTACTCTCGTGTTAAAAACCTGAATTCTTCTAGAGTTCCTGATCTTCTGGAGATATCATCAGCGAGCTACCATCGACACTCCAAAGTCT
+
////)/99;=>A;<<<<@AAAAAAACCB@@??;@@AA>BB@D@BBBCC@A?BJICEACABCBB?D?AAAB>@=<:45:9:;*;B?BCDD;@=95.99<8<@<????AB?CCCBCC;;9;BB=@=ACBA<;;C@BBBA>BBBABBCBCCBBCCCAA9;;E@BB@B=??@ACCBBB?BAABB9B@B>;;;;.;BBBC=B;;;A@B;;;4;:::*:9>AA@C@CD?BBBDAAA?C8::@BA@=AAB?AB@@@CBCC@@ACBBA@@@A?A@@@AACBBB?BC>ECCC
@ATNG8:03952:01762
GATGGTAGGAGACACGTCGCACACGTACTCATTCGTTTCGGAAGAGACAGGTACGTTAATAGTTAATAGCGTACTTCTTTTTCTTGCTTTCGTGGTATTCTTGCTAGTTACACTAGCCATCCTTACTGCGCTTCGATTGTGTGCGTACTGCTGCAATATTGTTAACGTGAGTCTTGTAAAACCTTCTTTTTACGTTTACTCTCGTGTTAAAAATCTGAATTCTTCTAGAGTTCCTGATCTTCTGGTGTCTGATCTGTATCACTACCATCGACACTCCAAAGTCT
+
BBCC?CCD?BBCCCCDDDDCCDICCCCBBB@@<;;;C?CC@C?;;;==BC8B=ABB?B=@A@@9?9>@BBBBCBB?<;=<=/<;9=667(8@@?:??A>A@=???@@>:=>>>>A@@<@>>:>;?>@>=>>>=BBBB:=>AA=;<;>AA@@==>F=>>>;>A=A<A@@@@AAAA<?AAAA5><>9>>@@@.AA<<<5;;=;;=><<<9>@>@/A=<<A<A<?>:>>>?>>=9>9>>>>==:=CC;>>@A<><??AAAAA@@;;;A;A>>>>>;;;;;?C7>>99
@ATNG8:03957:01762
GATGGTAGCGAGCGAGTGTGTATACCAGAAGATCAGGAACTCTAGAAGAATTCAGATTTTTAACACGAGAGTAAACGTAAAAAGAAGGTTTACAAGACTCACGTTAACAATATTGCAGCAGTACGCACACAATCGAAGCGCAGTAAGGATGGCTAGTGTAACTAGCAAGAATACCACGAAAGCAAGAAAAAGAAGTACGCTATTAACTATTAACGTACCTGTCTCTTCCGAAACGAATGAGTACGTGTGCGACGTGTCTCCTACCATCGACACTCCAAAGTCT
+
<=5586>??CCCABCBCCCHCDBBB?BCC@BBBB??;?;??CBCCC?BA?B>BABBBGCC5B@CECBBCCBBBC=BB;;;;;*;C=C5<;09@<8;966?FCBA@CACC>ABB=A@@ADBBBCCCCCEECCBBB??>@BA@?@??<A>B@@>@CDCBBCC?CBAAAB@BB>A@@9==887):994:CCCC2CC?B;;;@@@>>:><>>>?<A=ABCCCACDBBBCC@CAAAA>ABA>AB???A>>>@@@@BB??@BBA===@9636>AA>>>?>@<AD:?787
@ATNG8:03960:01763
GATGGTAGTATAGAGCTCTACATAGTACTCATTCGTTTCGGAAGAGACAGGTACGTTAATAGTTAATAGCGTACTTCTTTTTCTTGCTTTCGTGGTATTCTTGCTAGTTCACTAGCCATCCTTACTGCGCTTCGATTGTGTGCGTACTGCTGCAATATTGTTAACGAGAGTCTTGTAAAACCTTCTTTTACGTTTACTCTCGTGTTAAAAAATCTGAATTCTTCTAGAGTTCCTGATCTTCTGGGTGCGCTACAGTCTCTCTACCATCGACACTCCAAAGTCT
+
CCBD?C:;5<BBC>@>==B=@BBBCDCBBBCA;>9995:@=C????BBBC?BBBCC?A;??AA<@>=@?;;;A:>:@AAAC.@@:>>A@9???C=BAA<AB7;;??@A=AAB@>>>=AAA:>:>@@AA@@@<=><<8<7:788===>>>?>>;;7;?D<<;7;>@??C=;:;=;?>>>>5>:@:8899)55:<=355588:>><=-58888$7:975/5/5505...977.807??><=9==>>7>>>==>=>???A??????A=C<66;;///:6==6A@@@
@ATNG8:03921:01783
TATGGTAGTGTCATATGAGAGTGTGTACTCATTCGTTTTCGGAAGAGACAGGTACGTTAATAGTTAATAGCGTACTTCTTTTTTCTTGCTTTCGTGGTATTCTTGCTAGTTACACTAGCCATCCTTACTGCGCTTCGATTGTGTGCGTACTGCTGCAATATTGTTAACGTGAGTCTTGTAAAACCTTCTTTTTACGTTTACTCTCGTGTTAAAAAATCTGAATTCTTCTAGAGTTCCTGATCTTCTGGTAGAGCGTGCATATATCTACCATCGACACTCCAAAGTCT
+
A@996;CCDCFCCBBBBBCCC???CBAABB?@:?9999&33-3-39;;A771:??AA=@;@?971>;?AAAABBA?<@AAAAA(?=6;69927>@C@CCC@CI;;:@A@@=@BCCCCCC@BBB@B?BA:;;@@C@CCBC8;;;;AAAABBDECCBBB@DBB?BCAD@CB:;:BB@?<@;;;;.;>C>BBCCC2BB;<<6;@BBBCDBBA5;<<<<%;A@@C@CBDD@CCCBBBB?C@CCCCCB?B@C?BBCCCCCCBCCCCCDDAAAB?BCCBAAAAAA?CG>CA?>
@ATNG8:03928:01793
GATGGTAGTGTGTCTCTGAGAGTAGTACTCATTCGTTTCGGAAGAGACAGGTACGTTAATAGTTAATAGCGTACTTCTTTTTCTTGCTTTCGTGGTATTCTTGCTAGTTACACTAGCCATCCTTACTGCGCTTCGATTGTGTGCGTACTGCTGCAATATTGTTAACGTGAGTCTTGTAAAACCTTCTTTTACGTTTACTCTCGTGTTAAAAATCTGAATTCTTCTAGAGTTCCTGATCTTCTGGAGATACACATGATACTCTACCATCGACACTCCAAAGTCT
+
BBBB<@<=??AAACCFCCCBBBBBBBBDBCDD=??@@9@B?B>AABBCBB@BHCCC@C@BBBC=B?BCCCCCCCB?A@??@1@B@BBBD?DCCC?BCIAGC@;:;CBCACDCCCCCD@DCD@C?CCCBBB@B@CCDD?CBBBBBBBCCCCCB@AA>ABB@BB@B?BCBBBCBBB@CAAAA9A=@>;;;;.;ABBC?CBBBCJGAAA>BBBB0ABBAA?AFFG?CCDCB;;7;6;BCEEE@BBC@ACBCCBCEE;;<DBBBBBCC=??BCC???AA?AB=CCBB
@ATNG8:03930:01809
GATGGTAGCACGACACGACGATGTGTACTCATTCGTTTCGGAAGAGACAGGTACGTTAATAGTTAATAGCGTACTTCTTTTTCTTGCTTTCGTGGTATTCTTGCTAGTTACACTAGCCATCCTTACTGCGCTTCGATTGTGTGCGTACTGCTGCAATATTGTTAACGTGAGTCTTGTAAAACCTTCTTTTTACGTTTACTCTCGTGTTTAAAAATCTGAATTCTCTAGAGTTCCTGATCTTCTGGGATGTGTGCGCAGTGCCTACCATCGACACTCCAAAGTCT
+
;;CG@CBBBBCC;<<<;;=@B@ACIGCCCC@@=@B@C=AB?B?BEBBBCB?BCCCC?C?CCBB?B?BBBBBBA@@;:::9:$25.7866.600/5::::<@>@;=>AA<?????@>>:???<>9<>;><===:<BA@<@>AAAA@@@@@AA<==A<?@?<@@<?=A>>>AAAAA=?@@AA3?;?8<<???.?>>>@3;9988:>>;==7>BBB/?===A<A<AAAAAA88848-//==AA:;;>>4=///99;665;988=:==><>>>>>>>@A=7;;4;322
@ATNG8:03931:01817
GATGGTAGTAGTACACTAGTCATACCAGAAGATCAGGAACTCTAGAAGAATTCAGATTTTAACATCGAGAGTAACGTAAAAAAGAGGTTTTACAAGACTCACGTTAACAATATTGCAGCAGTACGCACACAATCGAAGCGCAGTAAGGATGGCTAGTGTAACTAGCAAGAATACCACGAAAGCAAGAAAAAAGAAGTACGCTATTAACTATTAACGTACCTGTCTCTTCCGAAACGAATGAGTACTGTTCTATGTGTGCGCTACCATCGACACTCCAAAGTCT
+
@>99.59;;;==?@>>@DA966<<<8=BC?BBBA;;4;454::<<<7;:9<7<<=9777*327334:988833/3=<;<<<;%3447;==1::;/333337722+2../(/574...7<>BCC:;;BBBBC@CCBC?B:::CCBB?A?A@@<?BBAABBB?ABBA::49A<@A@790;::19//)/<<<<='7749///;9??C=A<?>>=<@<==BBB@@@@AA@B?A?ABG>BBC?CBBBB@@@00,0?@@@B>===>=<:;5;=====?8//566.6---
@ATNG8:03932:01791
GATGGTAGCGAGCGAGTGTGTATACCAGAAGATCAGGAACTCTAGAAGAATTCAGATTTTTAACACGAGAGTAAACGTAAAAAGAAGGTTTTACAAGACTCACGTTAACAATATTGCAGCAGTACGCACACAATCGAAGCGCAGTAAGGATGGCTAGTGTAACTAGCAAGAATACCACGAAAGCAAGAAAAAAGAAGTACGCTATTAACTATTAACGTACCTGTCTCTTCCGAAACGAATGAGTACGATGAGAGAGCTCTCTCTACCATCGACACTCCAAAGTCT
+
BBBE@BB<>=B<;<CCCCBCCBCCC@BBB;;;CCAA>A6::???@C???=??BCBCCEHF1;:;CACCCBDDEC=@?;;;;;*;C=@5<;;&9=97<DCCCCCCC>A=@@=@@?;?A@@AACBBBBBCCDDD@BBBC>AAAA@AA@9@<@;;6;CDBCBBB?AAGCGF???9?@@490@@>6;00*000000%..)//./:;?<;:==@@@B:=:=@CCB@BCCCCDD?B?BBD>CCC?BBA@@BBBBBBBBBBBBCB?;:<<;6706677??@@??<?E;B898
@ATNG8:03952:01783
GATGGTAGCACGAGTCACTCATATCCAGAAGATCAGGAACTCTAGAAGAATTCAGGTTTTTAACACGAGAGTAAACGTAAAAAGAAGGTTTTACAAGACTCACGTTAACAATATTGCAGCAGTACGCACACAATCGAAGCGCAGTAAGGATGGCTAGTGTAACTAGCAAGAATACCACGAAAGCAAGAAAAAGAAGTACGCTATTAACTATTAACGTACCTGTCTCTTCCGAAACGAATGAGTACGATGAGATCTCGTGTGCTACCATCGACACTCCAAAGTCT
+
55>>?CCBCBC>AIC>>?C>C==>@<>>>:@@@===:>:>>@::6C?BA>A>9989;;;;);9>@@BCCCCCEE?CBAAAAA2AA=?4;;;6<CCACBBDDFECC?A>AC@CCB=??CBCBBCCCCCDCCBC@CBBC?B@@@@@@@=B@CCB?BBBBBBDDA@@ABBB?BA??>?=AA988*7:9888888(/;7<///<=?AA<@:>=AA<>;>AB:;::CCBBGC=?=>BD>DCC?ABBBBBB>>@B@??>>;::<<=@>>>G<>>>==>?===5;:1?:::
@ATNG8:03960:01793
GATGGTAGCGCATATCAGCGCAGCCCAGAAGATCAGGAACTCTAGAAGAATTCAGATTTTTAACACGAGAGTAAACGTAAAAAGAAGGTTTTACATGACTCACGTTAACAATATTGCAGCAGTACGCACACAATCGAAGCGCAGTAAGGATGGCTGTGTAACTAGCAAGAATACCACGAAAGCAAGAAAAAGAAGTACGCTATTAACTATTAACGTACCTGTCTCTTCCGAAACGAATGAGTACGATGAGATCTCGTGTGCTACCATCGACACTCCAAAAGTCT
+
ADDG@B@;@CD:<<BBCBBABADDD>CCC@CCBAAA<@=@ABBAAA>::79?AAAA@@@B0A@DCFHCDBCCCF>AA@AAAA,AB5<5<;;&9B;==BBCBBBBC?C@CC?BBD@BBDCDBCCFDBCCCCBB?BCCC@CB?>>=872;=BAA?BABAAAB@CCBAAA?CC@AA@=@@<<<5>8818<<<=.==8=777<?;;;<@=@@@A=A=>>BAA?ABBBBBB@C?BBD>DAA?AAAACCDCCAA999BB???????;;?@5;;?>>>=<<<1888(;??@
@ATNG8:03960:01800
GATGGTAGCTCTGCTCTGACTCTCGTACTCATTCGTTTCGGAAGAGACAGGTACGTTAATAGTTAATAGCGTACTTCTTTTTCTTGCTTTCGTGGTATTCTTGCTAGTTACACTAGCCATCCTTACTGCGCTTCGATTGTGTGCGTACTGCTGCAATATTGTTAACGTGAGTCTTGTAAAACCTTCTTTTTACGTTTACTCTCGTGTTAAAAATCTGAATTCTTCTAGAGTTCCTGATCTTCTGGGTGCGCTACAGTCTCTCTACCATCGACACTCCAAAGTCT
+
AA;;05=BBBCCCCCCCCCCBBBBCDDBBBAA>ACCH>CC@C>BBCCCFC@CBBBC?C@CCBA?B@CCCCDCBBB@CCDDD5BB?B@AB<A?>A=AAA=AA=;;;CBEACCDLCBBB@DEC@C@CBBBAA@B?AABE?AABCCBBBBBBCCCCBC?DBB?BB>@>B@ABCDBBB?@@DEE;B=A<;;:;:*;CBBB>CCCDCCCCCC?BCBC2BCBAA?A@DD@CCBBBBC@B?AAABBC=A9;;6;BBBBCDDABBACDCDDCC?BCCCBBBBBB@CC>BAAA
@ATNG8:03924:01878
GATGGTAGTGTCATATGAGAGTGTGTACTCATTCGTTTCGGAAGAGACAGGTACGTTAATAGTTAATAGCGTACTTCTTTTTCTTGCTTTCGTGGTATTCTTGCTAGTTACACTAGCCATCCTTACTGCGCTTCGATTGTGTGCGTACTGCTGCAATATTGTTAACGTGTGTCTTGTAAAACCTTCTTTTTACGTTTACTCTCGTGTTAAAAATCTGAATTCTTCTAGATTCCTGATCTTCTGGACAGAGTGTGCAGATACTACATCGACACTCCAAAGTCT
+
BCBB>BECABABBBCIDBBBBBBBBBBBBBBC@CCCC=CC@C@CCCCCDB@CCCCC?B>BACB@B@BAABBBBCC>A@CCC3BB>AAAA9@AAA=ABB=AA?AACD@@?@CDCDEBA>@CC@C?CFDDCCBC?BC::6;BCBAACCCCBBBBBDD?C:::;B?B?@?@BBBBBB>A;;;;.;=@=;;;;;*<C@AB>CCDDDCCCCCACCCC5BDCCC@D?AA@CCCCCC@C?BBBBBB@BBC@CCCCCCCCBBBCCBBBCDDBBBBBBBBAAA@CC=C::9
@ATNG8:03927:01839
GATGGTAGGAGACACGTCGCACACGTACTCATTCGTTTCGGAAGAGACAGGTACGTTAATAGTTAATAGCGTACTTCTTTTTCTGCTTTTCGTGGTATTCTTGCTAGTTACACTAGCCATCCTTACTGCGCTTCGATTGTGTGCGTACTGCTGCAATATTGTTAACGTGAGTCTTGTAAAACCTTCTTTTTACGTTTACTCTCGTGTTAAAAATCTGAATTCTTCTAGAGTTCCTGATCTTCTGGGCTGCGCTGATATGCGCTACCATCGACACTCCAAAGTCT
+
;;;=:=>B@CCCCB<;;?;<<AAA>A<;==<>:@9:;79?:?5555<<==9==<:A=@9??=@;>:8<A??<<8?::::8:'8922222&2;<:;@?@<@@<@@@@BB<@>>>@?@?=>>>;>:>?=;;;AA=AA==7;;;CBB@8//=<<///95//81:@4;5;==;;::@@-//:<;-6177??BAB/BB<<<2<==///=88<6<<9<.<9::G=B=AA=@>::;??;?=A@@=======>6;///=<<<@>>>>==AABC=>>>===???=8<<5<988
@ATNG8:03932:01852
GATGGTAGCGAGCGAGTGTGTATACCAGAAGATCAGGAACGTCTAGAAGAAATTACAGATTTTTTAACACGAGAGAAACGTAAAAAGAAGGTTTTACAAGACTCACGTTAACAATATTGCAGCAGTACGCACACAATCGAAGCGCAGTAAGAATGGCTAGTGTAACTAGCCAAGAATACCACGAAACAAGAAAAAGAGTACGCTATTAACTATTAACGTACCTGTCTCTTCCGAAACGAATGAGTACAGAGAGTACGATATGTCTACCATCGACACTCCAAAGTCT
+
99//)/77;:665;9;666<<<554.49939;::99-3-333333996333(3,3373333333#317333777778188;<===+=<68(---&---(-7--.998:2727:/55;3898285:<;>;;73378/7<<<3855552222::5:=69:992252+.35./(....(.69062225-5=055;;;(3.....756650526....3.33<;;7<>>?CBB8<<599,9:92979=@AABBAABA?>?A@AABBEBBB>9==>8866;<;6AD=CB99
@ATNG8:03934:01872
GATGGTAGCGCATATCAGGCAGCCCAGAAGATCAGGAACTCTAGAAGAATTCAGATTTTTAACATCGAGAGTAAACGATAAAAAGAAGGTTTTACAAGACTCACGTTAACAATATTGCAGCAGTACGCACACAATCGAAGCGCAGTAAAGGATGGCTAGTGTAACTAGCAAGAATACCACGAAAGCAAGAAAAAGAAGTACGCTATTAACTATTAACGTACCTGTCTCTTCCGAAACGAATGAGTACGATGAGATCTCGTGTGCTACCATCGACACTCCAAAGTCT
+
BB@@?ABBBCCCCBB@@B?ACCHK>CC><696><<8<>?;<ABAB?CC?C?AA>9::::(9;@A?>>>:88::926////:::+:6061677&226+225569866279;<8887;>>>ADDCBBCCCBBBAC?CBBB?B?>;<<777,;=@@A?ACBCBBCC?BACAAB@BB>BBA>A=:::1:<<789888(/<6<///=<>?@:=:>@@@:>9=BC@@>@C@@@AA?C?BBB>BBB?BBBBBBBCCC@@ABCA@@@=>>>>@@@<@AA>>>@A@@188-:A??
@ATNG8:03940:01847
GATGGTAGACATATCTTACTCTCTGTACTCATTCGTTTCGGAAGAGACAGGTACGTTAATAGTTAATAGCGTACTTCTTTTTCTTGCTTTCGTGGTATTCTTGCTAGTTACACTAGCCATCCTTACTGCGCTTCGATTGTGTGCGTACTGCTGCAATATTGTTAACGTGAGTCTTGTAAAACCTTCTTTTTACGTTTACTCTCGTGTTAAAAATCTGAATTCTTCTAGAGTTCCTGATCTTCTGGTGTCTGATCTGTATCACTACCATCGACACTCCAAAGTCT
+
BBCC?CBCCCCBCBDC@BBCBBAABBBBAA@A=AAAE>BB>A?DDCAABC?CC??>?B@BBBB?B@DAA@>>>>><>BDED/><:<CAB9?98;6;;A===:>@?@>>7;=??@A??;?BB:>:=>>>=>>>>E@@?;>>@@AA>>>??@@>>>@=>>>=AA=A:?>AAAAAAA<??AAA3@<>9=>>>>.>A>>>7>>===?=;=<<ADDD/A=>?A=B<==:>@@?>==<A<A@?>??<@@A;>>A>:;:AAAAAAA@@@=>><AAAA:::@@>9>>7@8::
@ATNG8:03952:01878
GATGGTAGCGCACACATAGATACAGTACTCATTCGTTTCGGTAAGAAGACAGGTACGGTTAATAGTTTAAATAGACGTACTTCTTTTCTTGTCTTTCTGTGGTATTCTTGCTAGTTACACTAGCCATCCTTACTGCGCTTCGATTGTGTGCGTACTGCTGCAATATTGTTAACGTGAGTCTTGTAAAACCTTCTTTTACGTTTACTCTCGTGTTAAAAATCTGAATTCTTCTAGAGTTCCTGATCTTCTGGATAGCGACGCGATATACTACCATCGACACTCCAAAGTCT
+
4444.59@@@;;;;;569@@AAA@@>@>;44469;9<397477)//)/::880////)/17166/73(/0(/////8777:33333&38-334;;,3333;688=8==8888759?>DEDDCBB@CCC@B?CGCCBBBC>BCCD@B@@ABCBBDFCCBCBCC@CA@<?B<?>ABBFBBBCC=?9999-:;>;;;:;-<CBCE=BBBCDCBBBA5;;;;*<AAAA=@>BC@CCCDDCB?C@BBBCCC@BBB?BCCCCCCBBBCCCCCCCCCC?BBBCABBBBB>BB<CAA@
@ATNG8:03954:01839
GATGGTAGCACGACACGACGATGTGTACTCATTCGTTTCGGAAGAGACAGGTACGTTAATAGTTAATAGCGTACTTCTTTTTCTTGCTTTCGTGGTATTCTTGCTAGTTACACTAGCCATCCTTACTGCGCTTCGATTGTGTGCGTACTGCTGCAATATTGTTAACGTTAGTCTTGTAAAACCTTCTTTTACGTTTACTCTCGTGTTAAAATCTGAATTCTTCTAGAGTTCCTGATCTTCTGGTAGAGCGTGCATATATCTACCATCGACACTCCAAAGTCT
+
::::;;;BABCA<<=;;;<66669CCBBCBB@=@A?C<;;:;@DBDAAAA@CBBBB@C?BCCB?B?AABABBCCC?<>>?<,9:1:8//(/00/6???<BC<>:;=AA=@@??AA@A9@>>7;49<<<<=?@=BAAA<@@A9667<<@ABA;;:@5:;;:??<@<@CB=C;;;?<?==@@2@7;)////)-777=.7///@=<:::0887)2787>:A8=<8:::<;;;8<6<=====5;;@;?>ECDCCCCBCCCCCCCCCC@BCBBBBBBBB?DD=ECD@
@ATNG8:03955:01846
GATGGTAGTCTCAGATAGTCTATAGTACTCATCGTTTCGGAAGAGACAGGTACGTTAATAGTTGATAGCGTACTTCCTTTTCTTGCTTTCGTGGTATTCTTGCTAGTTACACTAGCCATCCTTACTGCGCTTCGATTGTGTGCGTACTGCTGCAATATTGTTAACGTGAGTCTTGTAAAACCTTCTTTTTACGTTTACTCTCGTGTTAAAAATCTGAATTCTTCTAGAGTTCCTGATCTTCTGGCGCGTATGTATGTCGCCTACCATCGACACTCCAAAGTCT
+
BBBB@DBBACCCGDCFBBBBBCCDCCBCABABBBBC>CCACABCCDCBB?BCCBC?A?B@@??BBBBBBC?@AC@C?CBC:BB?BCDD<@@@@=ABB?CB>99:CDDAFCCCBBBB@BBB>A>BBBBBBBC@CCCC?C@@@BBCBBBBBBBACC@B@A>@B>A?BBCCBBCCC?BBCCC9A<?;::9::*:@@AC=BBCBCCCAA@?BBBC2A@@AB>A=AA?BCCCBBB?B?BCCDDC>B8979B@@AADCDCBBBBBB?A@@=@AAAABBB@@<??:?899
@ATNG8:03959:01850
GATGGTAGCGCACACATAGATACAGTACTCATTCGTTTCGGAAGAGACAGGTACGTTAATAGTTAATAGCGTACTTCTTTTTCTTGCTTTCGTGGTATTCTTGCTAGTTACACTAGCCATCCTTACTGCGCTTCGATTGTGTGCGTACTGCTGCAATATTGTTAACGTGAGTCTTGTAAAACCTTCTTTTTACGTTTACTCTCGTGTTAAAAATCTGAATTCTTCTAGAGTTCCTGATCTTCTGGACGACGCGCACTGACACTACCATCGACACTCCAAAGTCT
+
45==:=>>@CCCCBBA@@CC;:;AA@>>@@9:09<>>8>A;A>CDCCCCC?B@A@@4905;;A:A=@CA;99??@>BCCCC3CC>AACD>AABC?CBB?CE@AA@CBC?CBBBBAAB>BBC7;:;BCEBCAA?ACBB?AACBBBBCDCCCBCB@@>@BB?BD@C?BBCCA@AAB>A;;;;.;=A>;;;;;*;A@@A8;;@B@AABBB@DCDC5BBBGF@C@A@=@@@AA;;7:?AAAC@@=@AB>BC;;;;<BBBABBAABCCCB?A@BAA;;;@A=AC>CCCC
@ATNG8:03931:01914
GATGGTAGGCGACATACATACGCGCCAGAAGATCAGGAACTCTAGAAGAATTCAGAATTTTTAACACGAGAGTAAACGTAAAAAGAGGTTTTACAAGACTCACGTTAACAATATTGCATCAGTACGCACACAATCGAAGCGCAGTAAGGATGGCTATGTAACTAGCAAGAATACCCAGAAGCAAGAAAAGAAGTAACGCTATTAACTATTAACGTACCTGTCTCTTCCGAAACGAATGGTACGATGAGAGAGCTCTCTCTACCATCGACACTCCAAAGTCT
+
<<<=:>=?8A:66<>666<<;;;;>9>=>:;@@@???B?CA@>>>>:=?<=9?>//)/;;;*=:<//6>9995//)/700///$///)///&/9:5:<><<<<BA2929939==9>=??@AAABBB>>:?=;8=?<<6<<=<999=6:1:7708<<:;9<49=>>@@<>=6=658(655.5;;7<<<<.::5:44.488///)/)/666(/(335;=9=<<;77:)/)/8:1:;;67:9<====BB@@ACAAAB???BBBCB<;;;=?>?;;;:CD=<;;;
@ATNG8:03939:01907
GATGGTAGACATATCGTACTCTCTGTACTCATTCGTTTCGGAAGAGACAGGTACGTTAATAGTTAATAGCGTACTTCTTTTTCTTGCTTCGTGGTATTCTTGCTAGTTACACTAGCCATCCTTACTGCGCTTCGATTGTGTGCGTACTGCTGCAATATTGTTAACGTGAGTCTTGTAAAACCTTCTTTTTACGTTTACTCTCGTGTAAAATCTGAATTCTTTCTAGAGTTCCTGATCTTCTGGCGCGTATGTATGTCGCCTACCATCGACACTCCAAAGTTCTTATCCACCGAACTGGCCT
+
CBBC?DCCDBBBCCABACB@??ACCCCBBBBB?BBBC=B?=?=7::DDCC?BBBBB?B?CB9638;??>;==@AB<???=>.<<6://)/./50922-271555>@A9>?>===?>:>:;6;=A@A??;:;<AA;;7<?==<<=====>>>===:===8=>:>=A>>>@@=<=8=;:;:/:9<8<=AAA/AA===0:;::9766///./&.77886=6==868>>B77759)//9;==<>>B<A@???>;;;@AA997617:<7:;>>>A@>>:999-22,22,222,25,22,255,2)*
@ATNG8:03940:01900
GATGGTAGCTCGCTGATGATATCTCCAGAAGATCAGGAACTCTAGAAGAATTCAGATTTTTAACACGAGAGTAAACGTAAAAAGAAGGTTTTACAAGACTCACGTTAACAATATTGCAGCAGTACGCACACAATCGAAGCGCAGTAAGGATGGCTAGTGTAACTAGCAAGAATACCACGAAAGCAAGAAAAAGAAGTACGCTATTAACTATTAACGTACCTGTCTCTTCCGAAACGAATGAGTACTGTATCTATGTGTGCGCTACCATCGACACTCCAAAGTCT
+
55<@266C==<;;;<<>;665;;;<:<@>:==<9557;6:<<374:7:>;>6/////;;;+858:9:::=<666/229=999)9A>A;AAA8AAB?BAA@BCBCB@E@CD@BBB=??BBCECCCBBCBDBBC@BAAA=A@@???AA=A?C;;:;CCBCDDDACC??@C@BB?BBC>AA999+777166888(6>9>888>>>>>;>=BBA@;>;>@BBB?BBBBCCB>A>ABE>GBB?AAABBBBBBBBBBBBBBB???===@@A=?????>;;;=5;;1?:::
@ATNG8:03940:01902
GATGTAGGCACTGCGCACACATCCCAGAAGATCAGGAACTCTAGAAGAATTCAGATTTTTAACACGAGAGTAAACGTAAAAGAAGGTTTACAAGACTCACGTTAACAATATTGCAGCAGTACGCACACAATCGAAGCGCAGTAAGGATGGCTAGTGTAACTAGCAAGAATACCACGAAAGCAAGAAAAAGAAGTACGCTATTAACTATTAACGTACCTGTCTCTTCCGAAACGAATGAGTACTATAGACTATCTGAGACTACCATCGACACTCCAAAGTCT
+
@:@;==>9;;AB;;;AA:99;999)4::7<BBBBB@B=@@@@944.9:597<<BBBAAA17.7>:>>??>777(7799==*55.5.55)5994;>>;?;=:;5:9;919=>:>?87:>@BB@A@B;;<A=;;99233333:9;6:39//)/769::::68==:::5875888*//;8808;=0789:9)894665755555=A=BA::6::>=ABC=@?A@??@<;9:::48--(---56988::::77777;;@ABCAA??<?BBBBBCBBA>@A;A??>
@ATNG8:03961:01885
GATGGTAGGACGAGCGTCTGAGAGGTACTCATTCGTTTCGGAAGAGACAGGTACGTTAATAGTTAATAGCGTACTTCTTTTTCTTGCTTTCGTGGTATTCTTGCTAGTTACACTAGCCATCCTTACTGCGCTTCGATTGTGTGCGTACTGCTGCAATATTGTTAACGTGAGTCTTGTAAAACCTTCTTTTTACGTTTACTCTCGTGTTAAAAATCTGAATTCTTCTAGAGTTCCTGATCTTCTGGATATGAGTGACTCGTGCTACCATCGACACTCCAAAGTCT
+
CCCDAC9646<<<<<<BB?CCCBC@CCFFCCE@CBBG?CB?B@C@AADCC@CEC;;9;=AABC:;:;FABA@@>@;999::':?;@>>;6?CDC@DAA;@B7;;;@@C@CCCCCECD@BBB@B?DBAA<<;;?BCBB=A@BBB@@@@BBAABABB?AA@=@?:=;@@;;;BB@A=@;:::*9.9;99999$9??@A=ABBBBBBCCD?BB@@1@999C@C?ABACD@@@BB@E@CCDAAA>@?A@BCCECBCCCCCBBB;;;A@@<@B????DBBB?CF<A???
@ATNG8:03973:01300
GATGGTAGTGTCATATGAGTGTGTGTACTCATTCGTTTCGGAAGAGACAGGTACGTTAATAGTTAATAGTCGTACTTCTTTTCTTGTCTTTCTGTGGTATTCTTGCTAGTTACACTAGCCATCCTTACTGCGCTTCGATTGTGTGCGTACTGCTGCAATATTGTTAACGTGAGTCTTGTAAAACCTTCTTTTTACGTTTACTCTCGTGTTAAAAATCTGAATTCTTCTAGAGTTCCTGATCTTCTGTGATGTGTGCGCAGTGCCTACCATCGACACTCCAAAGTCT
+
@?;;.59::@AA<>>BCA@@BABCEECBBA?@=@BCC<BB=;6666=<AA?BBBBB@D@ECAA60,0<0//999;;.4444&38-45===4777?@;?@?=:<6374??B9BCCCCCBB@BCC:;:;BBB@BAA=ACCCACBBBBBCCCCCCBBBEE@BCB@BB@C@CAAC@@@BC@AABDD5:4:;;;:;:*;AAAC<@@BBBBBAAA5<;;;*;AAAB?B>BC?CCEC@@A@C@BDCCCC@CCBBBA:::ABB@@@B@@@B?ABC@BBBBBABAAA=@@9BCAA
@ATNG8:03974:01322
GATGGTAGTGCGTGAGAGAGAGACCCAGAAGATCAGGAACTCTAGAAGAATTCAGATTTTTAACACGAGAGTAAACGTAAAAAGAAGGTTTTACAAGACTCACGTTAACAATATTGCAGCAGTACGCACACAATCGAAGCGCAGTAAGGATGGCTAGTGTAACTAGCAAGAATACCACGAAAGCAAGAAAAAGAAGTACGCTATTAACTATTAACGTACCTGTCTCTTCCGAAACGAATGAGTACGTGTGACGTACGTGAGCTACCATCGACACTCCAAAGTCT
+
;;4409<BB=>@666C>?AA@A;<:)4@@7@@;:999>5>98==8D?CA=A=00/96666'655<7=====<;;1//0>>>>+<<:@4:99*5@@;@BBBECBBB@D@BA?A::6:A??@CBBGEEBBBBBC?CAAB;>>???>?B:A<A;:6;CBABDCC?CBBAAB?BB?AAB?AB???8;==:>>>>=/<<8=;::BDA@?;@=???A;A<AAB;:7:BAABBB@C?BBB=B@@<@A@@BBBBBBAAABBBBBBBDAAABBB?BBBBCCDA??6::0??:;
@ATNG8:03977:01282
GATGGTAGTATATCGCGTCGCTATCCAGAAGATCAGGAACTCTAGAAGAATTCAGATTTTTAACACGAGAGTAAACGTAAAAGAAGGTTTTACAAGACTCACGTTAACAATATTGCAGCAGTACGCACACAATCGAAGCGCAGTAAGGATGGCTAGTGTAACTAGCAAGATACCACGAAGCAAGAAAAAGAAGTACGCTATTAACTATTAACGTACCTGTCTCTTCCGAAACGAATGAGTACGAGAGAGCACACGTGTCTACCATCGAATCACGAAGTCT
+
BA9905<A>;<>BBC@@A@@@A@>?<<@@<@CCC;;29.94<<===9::39)///9;;;;+:688353999787.7899::*5@.9.959&959.5<==;:559:<6<?80/0+/0;799559555;;54525<@@>@ABBBAAB8<8<00*0><::7>>:?887765/////(/7882599288999(..(....7;A==:>3;552.5.229=B?A;;?>>><;8<@<9:33,377>==?@>;8757;<<5=9;7;;<<;6;5559499<89:49;=;
@ATNG8:03983:01316
GATGGTAGGCGACATACATACGCGCCAGAAGGATCAGGAACTCTAGAAGAATTCAGATTTTTAACACGAGAGTAAACGTAAAAAGAAGGTTTTACAAGACTCACGTTAACAATATTGCAGCAGTACGCACACAATCGAAGCGCAGTAAGGATGGCTAGTGTAACTAGCAAGAATACCACGAAAGCAAGAAAAAGAAGTACGCTATTAACTATTAACGTACCTGTCTCTTCCGAAACGAATGAGTACCTCTCAGACGCTCGTCCTACCATCGACACTCCAAAGTCT
+
59=>9<BD@BBBCCGCCCCBBCCBC@CCC@D@DDCBB@B@BCCCBBC@BB?B?B@B;;;;;*;>CCECCBDCCCF=AA::::;*;F=A5;;;&9?;6=A<ABBCCC?B?CB>A@@=A@BBCBBBCCCDCCCCCABBAA<@???@@??9A=@::7:CAABCCC?BBBBBA?CC@BBB<>>>>=7??=:?@@@@2;616///<@B@A<@;@?@A:=:=ABBA>ABBBBBB?B?AAA<ABB?BBCCCCC?BBBBBBBABBBA@@=;755.5:<>AA@<<<=BB:@676
@ATNG8:03972:01357
GATGGTAGACACGTGTGCTCTCTCGTACTCATTCGTTTCGGAAGAGACAGGTACGTTAATAGTTAATAGCGTACTTCTTTTTCTTGCTTTCGTGGTATTCTTGCTAGTTACACTAGCCATCCTTACTGCGCTTCGATTGTGTGCGTACTGCTGCAATATTGTTAACGTGAGTCTTGTAAAACCTTCTTTTACGTTTACTCTCGTGTTAAAAATCTGAATTCTTCTAGAGTTCCTTGATCTTCTGGACGACGCGCACTGACACTACCATCGACACTCCAAAGTCT
+
9:@C9BCCCCCBC<B:69;@A@BBDA@ABBCC@CCDE>@?=?@BBBBCCC9::BBB?B@FBBC>B>@AABB<;8B;=<===.=>;@AAA:@BAA9?9/)/:3///.883;;>888??;==>:=:>AA>:;;=9=B??<?ABB??>>>>>BB>>>>:=<<<@A<?;?CCBA>?>B:==AA@3>9=47667(8===>8>>>:::;://)-333(3-//=9=9>>;>@@?=<;7<)/(/;7:>7///9===<<@AABB;;<A??>>>D=@???AAA?==:>B:B??;
@ATNG8:03973:01363
GATGGTAGCGCATATCAGCGCAGCCCAGAAGATCAGGAACTCTAGAAGAATTCAGATTTTAACACGAGAGTAAACGTAATAAGAAGGTTTTACAAGACTCACGTTAACAATATTGCAGCAGTACGCACACAATCGAAGCGCAGTAAGGATGGCTAGTGTAACTAGCAAGAATACCACGAAAGCAAGAAAAAGAAGTACGCTATTAACTATTAACGTACCTGTCTCTTCCGAAACGAATGAGTACCTCTCAGACGCTCGTCCTACCATCGACACTCCAAAGTCT
+
CC@A<A;9;BCICCCCCBBABCBED>DCC@CCCB@@<@<@@BBBBB@BC>A;>>?9::9*;>CCFECBBBBDI?ECCC@CC>@B;>2999.;A@?CGCBBDBDD=@>?D@BBC@CCCBBBDECBBBCCCCC@@A@B<@>??@A??9?;???<@BBBBCCB@@AAAA@=AC?B@@<@>987)9889:::;;+6<5=///<=AAA;@=@A??694:=BAB?BBBBBCB@C@@@@9@@@=BBBBBBC?@AABBBBBBBCBB@94955.59>A<>=AAA<AD:>898
@ATNG8:03976:01378
GATGGTAGCGGACGAGCGTAGACCCAGAGATCAGGAACTCTAGAAGAATTCAGATTTTTAACACGAGAGTAAACGTAAAAAGAAGGTTTTACAAGACTCACGTTAACAATATTGCAGCAGTACGCACACAATCGAAGCGCAGTAAGGATGGCTAGTGTAACTAGCAAGAATACCACGAAAGCAAGAAAAAGAAGTACGACTATTAACTATTAACGTACCTGTCTACTTCCGAAACGAATGAGTACTATGTAGAGCTCTATACTACCATCGACACTCCAAAGTCT
+
6<>>?CBBAB?A<<CDCAAA;;;:)4:<>@BC??;?;:93;933.3;393/0///888$/(---///76666.6922222$22+22777+5584:222575588<;A;5>>C:==>=>===B@A@BAA:88:@AA8<<=?<<<=8=:>==9=@@A???A==<=?::5;>:=<<::;;@A9>=<7/////(//)/;;====>8819:>8881:4::;;=8967----648279<09<<16/97...33669558>=;<====AAAB8;;@A@@@@@A<=@6==:/
@ATNG8:03978:01348
GATGGTAGGTGCACATGAGTGTATCCAGAAGATCAGGAACTCTAGAAGAATTCAGATTTTTAACACGAGAGTAAACGTAAAAAGAAGGTTTTACAAGACTCACGTTAACAATATTGCAGCAGTACGCACACAATCGAAGCGCAGTAAGGATGGCTAGTGTAACTAGCAAGAATACCACGAAAGCAAGAAAAAGAATTACGCTATTAACTATTAACGTACCTGTCTCTTCCGAAACGAATGAGTACCTCTCAGACGCTCGTCCTACCATCGACACTCCAAAGTCT
+
:>@@<<CB?B=<>>?666;;;659C?BBB>AACCAA?A>@@?@@;;7:B@C>A?::9:99$9;BBCCCDD@@@A;??;;;;;*;B=A=A@@6?A?;@@@@>@?9937;?>8?>>88<>@ABBDCC;;;CBED@CCAA?@BBCCCAA>B?BBB?B@@A@:::>AAAB@@=:929>A<@>B;@6@//)/7767)33(/(//97<=A>D=D667=?:=@C;;9;CB@@AC@CGDDD=@@C8::B:99C?BBB???AA??;?898:=;;188=====?@D=AB:8878
@ATNG8:03978:01359
GATGGTAGGCGACATACATACGCGCCAGAAGATCAGGAACTCTAGAAGAATTCAGATTTTTAACACGAGAGTAAACGTAAAAAGGAGGTTTTACAAGACTCACGTTAACAATATTGCAGCAGTACGCACACAATCGAAGCGCAGTAAGGATGGCTAGTGTAACTAGCAAGAATACCACGAAAGCAAGAAAAAAGAAGTACGCTATTAACTATTAACGTACCTGTCTCTTCCGAAACGAATGAGTACGATGAGAGAGCTCTCTCTACCATCGACACTCCAAAGTCT
+
DEBB@CCB?C;;9BB@ABCCBBBBCACCC@DCBCAA?A?BBCCBCC@CC>A=@AAABBBB5CACCCCCCCCBBB=@@AEDDH5F@A?=@@@3@AB?BDBBBCC987:?BB>BBB>AACAABCCCCBAAADCC@BABC?BABCCBBB=@=@::6;B@@@CCC@BBB?@??A@<???399???8::98999999%0856/./8598?<A=?8;;;?;>AE;;:;C@@@DD@D@CCC>BBB?BAAA@@BB@@AAABDCCB@>>>@@B>=:>AA?@?A@?>:?D9@>>=
@ATNG8:03982:01331
GATGGTAGCTCTGCTCTGACTCTCGTACTCATTCGTTTCGGAAGAGACAGGTACGTTAATAGTTAATAGCGTACTTCTTTTTCTTGCTTTCGTGGTATTCTTGCTAGTTACACTAGCCATCCTTACTGCGCTTCGATTGTGTGCGTACTGCTGCAATATTGTTAACGTGAGTCTTGTAAAACCTTCTTTTACGTTTACTCTCGTGTTAAAAATCTGAATTCTTCTAGAGTTCCTGATCTTCTGGGTCTACGCTCGTCGCGCTACCATCGACACTCCAAAGTCT
+
555=8=@@@BBACBCFDAA@BBA@@@>@AA::4:AAA<BB?B@CCCBBBCADCBBA@C@CBBB@C@EBBBCGBBB>???@@0@B=@ABB;A@AA=ABF?EC?;;;CCC@CBCCCCCD@BBC@B?BBA@@@@B?BBBB>A@AA@@@BBCAAABAAB?CDD@BB>A=@?AABBBBD?B;;;;.;=A=;;;;.;ADDB=CA@BBCCA@A5;;;;*;@A;;7;?BA>BBCDBBBAC?BBDCCB>@9;;0<BBBCCBB@@@BB@@@B??<??C@A?????>AB>CCCC
@ATNG8:03972:01401
GATGGTAGGACGAGCGTCTGAGAGGTACTCATTCGTTTCGGAAGAGACAGGTACGTTAATAGTTAATAGCGTACTTCTTTTTTTCTTGCTTTCGTGGTATTCTTGCTAGTTACACTAGCCATCCTTACTGCGCTTCGATTGTGTGCGTACTGCTGCAATATTGTTAACGTGAGTCTTGTGAAACCTTCTTTTTTACGTTTACTCTCGTGTTAAAAATCTGAATTCTTCTAGAGTTCCTGATCTTCTGGGCAGACTCTCACACGCCTACCATCGACACTCCAAAGTCT
+
<;BB?B@@?@CCCCBCBCBCCCBB?BCCCCCD?B@@A<AC?C>AACCCCC?CCCCC@D?BBBC@D?CBBCBBBAA=9999999#9B=?@@@:@ACB?BAA=A@6;:;ABCBCCCCCBBBAECC?A?BCAAA@@C=@BAA<ABD@@@CCBBBBCCCAB?BDC>BB?B@BB@@@BBCD?BBCCF>C?B;:::::;%;C@A@>ACCCCCCBBA5;;;;*;BAAB?B@BDACDDCBBA?B@CCBBBA=B8:;6;CCECCCCBBBBBCC@C@@>@CCCCCCAAA>BB>BB??
@ATNG8:03973:01396
GATGGTAGCTATACGTATATCTATGTACTCATTCGTTTCGGAAGAGACAGGTACGTTAATAGTTAATAGCGTACTTCTTTTTTCTTGCTTCGTGGTATTCTTGCTAGTTACACTAGCCATCCTTACTGCGCTTCGATTGTGTGCGTACTGCTGCAATATTGTTAACGTGAGTCTTGTAAAACCTTCTTTTTACGTTTACTCTCGTGTTAAAAATCTTGAATTCTTCTAGTAGTTCCTGATCTTCTGGTAGAGCGTGCATATATTACCATCGACACTCCAAAGTCT
+
A?BA>A@B;56AABBBC=BBBBDDCCCCBA:97:@AB=CB?B@CCBCBBB?BC????C@BBBB?B>AABBDBBAA=>>====$6807//*.99;/74>7<B98:6?AA=;;;??ABA:??@;>:>?=9::::=@>>=<@@BB@???@A@@@A::;5;;;:>@;>;>?>>>>AAA:==>>?2>:>5;;AA@/==666.6-----9<6:5;?=>.:75/38/5/530677//-7727*-,,,---22<6AAB;;;>===?;;:>=7;;:==?>>>B==<0//)/63,
@ATNG8:03982:01429
GATGGTAGCATCATGCATATCTCACCAGAAGATCAGGAACTCTAGAAGAATTCAGATTTTTAACACGAGAGTAAACGTAAAAAGAAGGTTTTACAAGACTCACGTTAACAATATTGCAGCAGTACGCACACAATCGAAGCGCAGTAAGGATGGCTAGTGTAACTAGCAAGAATACCACGAAAGCAAGAAAAAAGAAGTACGCTATTAACTATTAACGTACCTGTCTCTTCCGAAACGAATGAGTACGATGAGAGAGCTCTCTCTTCCATCGACACTCCAAAGTCT
+
BBCJACCCDFECCCBBDCBBBBBBB@BBB?BBBBAA>A?BBBAAAD@DC?B@?>?@@AAA+737;;B==@@@@D;CABABAB2@A>B5;;;&9@@<BBBBCCBBB>@=@C>ABB>AA??@BBBBCCCCDCBB@BAAC=@>?>????9>9@::6;CBBBBCC@BBBAAA@CC@>>>=@@@@@8?:81888888%//)////99@?@<@=@@>>:>;??BBB@BDBBBBB?A?AAA<AEF?BBB>??CBBAAABBB@@A@@@@@=<9<<@@@@AAA???<AA7@997
@ATNG8:03971:01467
GATGGTAGCATCATGCATATCTCACCAGAAGATCATGAACTCTAGAAGAATTCAGATTTTTAACACGAGAGTAAACGTAAAAATAAGGTTTTACAAGACTCACGTTAACAATATTGCAGCAGTACGCACACAATCGAAGCGCAGTAAGGATGGCTAGTTTAACTAGCAAGAATACCACGAAAGCAAGAAAAAGAAGTACGCTATTAACTATTAACGTACCTGTCTCTTCCGAAACGAATGAGTACGATGAGAAGCTCTCTCTACTATCGACACTCCAAAGTCT
+
BBBC@DADBDCCCCCDCCBAACAAB@DCC?BBBBB9<<=AACCCCB@CC=A?BCA?AAAA2A@CBBBCCFCCCC>CDBBBBB2AB;@;ABB9BBC@A@BBCCCBB@F@AA>ABB>A@CCCCCCCCCDDBBAD?CCCC@B@@@@AAB<A=@998:AAABC>C?CCDCCA=BA>BAA?BBBBB9A@@9<<<<<,;<8>@AADCCBB?C?CBBA?B<@@BCB<??@A>>>@D?CAA=ACC?CAA@BBBCBBB@?@>>>;:;AAC=;=AA@>>@=>>=><>=3=788
@ATNG8:03973:01433
GATGGTAGTGTCATATGAGAGTGTGTACTCATTCGTTTCGGAAGAGACAGGTACGTTAATAGTTAATAGACGTACTTCTTTTCTTGTCTTTCTGTGGTATTCTTGCTAGTTACACTAGCCATCCTTACTGCGCTTCGATTGTGTGTGTACTGCTGCAATATTGTTAACGTGAGTCTTGTAAAACCTTCTTTTTACGTTTACTCTCGTGTTAAAAATCTGAATTCTTCTAGAGTTCCTGATCTTCTGGACAGAGTGTGCAGATACTACCATCGACACTCCAAAGTCT
+
9;<@?@<>D?>>@=<;;;;;==;:;;:89934.5559099.5.5555554.4:99:7?<?ACC70-0>0/////:=055==/<=8;;;;<2=7:9@8><B>AA>>>>?;A?CCCBBBA@=@BC@BACC;;;;<A?ABBB>A@@AAABBCCBABBAAA?BBB?BB?B8;;CCCBCBB=A;;;;.;=A=;;;;;*;@@@?;@AAAABCCCCACCCC5BBBBFAC@CBBCCCCCBB?B?BA@@AB@CCC@CBAAB;;;AA@ACBBCAAAD?A@AABCCBBB?BD?C@A?
@ATNG8:03978:01451
GATGGTAGGTGCACATGAGTGTATCCAGAAGATCAGGAACTCTAGAAGAATTCAGATTTTTAACACGAGAGTAAACGTAAAAAGAAGGTTTTACAAGACTCACGTTTAACAATATTGCAGCAGTACGCACACAATCGAAGCGCAGTAAGGATGGCTAGTGTAACTAGCAAGAATACCACGAAAGCAAGAAAAAGAAGTACGCTATTAACTATTAACGTACCTGTCTCTTCCTAAACGAATGAGTACGATGAGATCTCGTGTGCTACCATTCGACACTCCAAAGTCT
+
99996955.555555555<@>?A<?:9:8898:>?A<@=A;;;BA@:@B,0,000/@@DF0=8A999?CC696C=?>?@@<?0<B8A8@BB3>??=A?AA@@@888(7/7?6B=@8===BBCDBDCCECBBBC@CBAA?A:::??=A9@69:=8>@@>=?@A=@?@?9939>9>@@399?@@+787167665(.82/...3379>:>69;;;.505=C@A=@BBABAB?B8::B9=>?8==?987;77733;===:>=96522666/..(...-.....33,889<
@ATNG8:03979:01456
GATGGTAGCAGACGTGACAGAGCGCCAGAAGATCAGGAACTCTAAGAAGAATTCAGATTTTTTAACACGAGAGTAAACGTAAAAAGAAGGTTTTACAAGACTCACGTTAACAATATTGCAGCAGTACGCACACAATCGAAGCGCAGTAAGGATGGCTAGTGTAACTAGCAAGAATACCACGAAAGCAGAAAAAAGAAGTACGCTATTAACTATTAACGTACCTGTCTCTTCCGAAACGAATGAGTACGTGTGCGACGTGTCTCCTACCATCGACACTCCAAAGTCT
+
444;6:<<<<<955599555=<99934443877///6:6888//(/60690947;3333333#3,226=;;52228.6699999(9:.5.5;;+@>?;?955=<<<<0505;7::?6=??8:9@@BCBBBC@A@@AA@@<>988>??A>B?A:969?><==:?<?BA@@@<??8?;8/3/:>>39//./////%-909///;9ABD;@8::::;@>>>BCD@CCBA:9:@C>AAC>BBB7::?9:0;000;::595//77./.3...2666996999:5<<3<657
@ATNG8:03980:01437
GATGGTAGAGTACAGTGTAGTAGACCAGAAGATCAGGAACTCTAGAAGAATTCAGATTTTTTTAACATCGAGAGTAAACGTAAAAAGAAGGTTTTTACAAGACTCACGTTAACAATATTGCAGCAGTACCACACAATCGAAGCGCAGTAAGGATGGCTAGTGTTACTAGCAAGAATACCACGAAAGCAAGAAAAAGAAGTACGCTATTAACTATTAACGTACCTGTCTCTTCCGAAACGAATGAGTACACACTCTCATATGACACTACCATCGACACTCCAAAGTCT
+
////)/7@CBCB><=;;;BBBB@@@<@BB<@CA:;8=A<?BB797@>=?>B>78773>;;;;#;5>322;3333222'257;;;;)//(.(....$.56355588::;;6;6;;5888;???AKBABCB@BBD@?=@CCA>B???A@@A;>;>??;@A@A?>><>CCCBBB?BC<>;A=A@===0;@@<>@?@@2@?<;;>CCDBBB<?<?>>B@B>BDCA=:>A@??::7:=AAA:AAB>BCAA?@@BBBBB=<<>>>;;;A>;;;@=??BCBCAA>>9??9>ACB
@ATNG8:03970:01481
GATGGTAGCACACGAGATCTCATCGTACTCATTCGTTTCGGAAGAGACAGGTACGTTAATAGTTAATAGCGTACTTCTTTTTCTTGCTTTCGTGGTATTCTTGCTAGTTACACTAGCCATCCTTACTGCGCTTCGATTGTGTGCGTACTGCTGCAATATTGTTAACGTGAGTCTTGTAAAACCTTCTTTTTACGTTTACTCTCGTGTTAAAAATCTGAATTCTTCTAGAGTTCCTGATCTTCTGGTGTCTGATCTGTATCACTACCATCGACACTCCAAAGTCT
+
BDBB@BCCCCCCCCCCBBA@@@BACDCCCC9999BBC>BC?B@CBBBDAB=ACAAA?A?ABBB?@?BBCCBABCB><<<<<1<@?>AAB9AABB=BAA=@B>@@ACAA9<><>@A@@:@>A;A;>>>>;;;;;AAAA05598=<<=>AAAA@??@<>>?=@@<@;?>>>>>>=<8>>==>3>;@:?9999+9;666(--3---977;5;BBB/@@>;;4;4//-/;;==>><@:>=>>>C9=>A<@@@>;<;AAA><>??>===A;A@@@>>>;;;;AA9?<<<
@ATNG8:03971:01571
GATGGTAGTGTCATATGAGAGTGTGTACTCATTCGTTTCGGAAGAGACAGGTACGTTAATAGTTAATAGCGTACTTCTTTTTCTTGCTTTCGTGGTATTCTTGCTAGTTACACTAGCCATCCTTACTGCGCTTCGATTGTGTGCGTACTGCTGCAATATTGTTAACGTGAGTCTTGTAAAACCTTCTTTTTACGTTTACTCTCGTGTTAAAAATCTGAATTCTTCTAGAGTTCCTGATCTTCTGGACGACGCGCACTGACACTACCATCGACACTCCAAAGTCT
+
499939;@@BBCCCCCCCDCCBBBCCAAACBB@BCCC=CC@D@AAADCBB?BBBBB?B?CCAA?C?CCCCBB@><897777)9?;@ABC=ABBB?B@@;@@4:9BCCC@CCCCEEED@D@@=B@DDCDCC9999@@@?BBCCCBBADCCCCBBAA?BDD@BB?B?BCBCBBBBB?BAAAA6A=?=::999*:BCDD<BBABBCCCCC>BB@B2BCCDCAD@BB@CCCCC?@??@DDA@@D?BBC?CD@@@CCCCC@@@CCCEDBB?BCCCCABABB?BB=CCBB
@ATNG8:03978:01564
GATGTAGCTCTGCTCTGACTCTCGTACTCATTCGTTTCGGAAGAGACAGGTACGTTAATAGTTAATAGCGTACTTCTTTTTCTTGCTTTCGTGGTATTCTTGCTAGTTACACTAGCCATCCTTACTGCGCTTCGATTGTGTGCGTACTGCTCAATATTGTTAACGTGAGTCTTGTAAAACCTTCTTTTTACGTTTACTCTCGTGTTAAAAATCTGAATTCTTCTAGAGTTCCTGATCTTCTGGATCACTCATGTGCACCTACCATCGACACTCCAAAGTCT
+
5<<<;<<:565555=>>BCCBA;;9>>:;?;8@@CD6?@@D@CBBBCGG@><555.454//9)/)////<==>>844444$4:38444)////)/7727:7595===9>>696@==7;>>*0*000/@@@>9==9909@<<=B995?000:00)0//5/0+57::>>===59.45555&549455999(9@999,9>@@@ADCCB;>>>=,==>==99;9929>?@@BB?B<@?==??479:;?>555599797//--3---+-/998/44884:=7==88
@ATNG8:03982:01564
GATGGTAGGTGCGAGCATGAGTGTATCCACGAAGGAATCAGGAACTCTAGAAGAATTCAGATTTTTTTAACACGAGAGTAAACGTAATAAGAAGGTTTTACAAGACTCACGTTAACAATATTGCAGCAGTACGCACACAATCGAAGCGCAGTAAGGATGGCTAGTGTAACTAGCAAGAATACCACGAAAGCAAGAAAAAAGAAGTACGCTATTAACTATTAACGTACCTGTCTCTTCCGAAACGAATGAGTACGTGTGCGACGTGTCTCCTACCATCGACACTCCAAAGTCT
+
44;;5;;C@D=96666=<<<<<:984/)/669)/)/)/--/)/)///7944.59256;;;5599999"95@BBEJCBB:::7;AAC?CD?B@9=5999&3;;7=ABBBBBBC?B?EE?CCC=@@CCCBAACCACDBC?@<@CA@=BA???@;<8>;?>><?AAABBBB@BCCABB>@A>?AD499566(8<<7::::::'7<7;///77@@@<A;AA@@;@9>ACCC>AAAABBBBD@CCC=B@@=@A@AABB@A@BBBCBB==>B>>><@@@;@?@?<==@AA<AA;@78/
@ATNG8:03977:01624
GATGGTAGATACTCGCTGATACACCCAGAAGATCAGGAACTCTAGAAGAATTCAGATTTTTAACACGAGAGTAAACGTAAAAAGAAGGTTTACAAGACTCACGTTAACAATATTGCAGCAGTACGCACACAATCGAAGCGCAGTAAGGATGGCTAGTGTAACTAGCAAGAATACCACGAAAGCAAGAAAAAAGAAGTACGCTATTAACTATTAACGTACCTGTCTCTTCCGAAACGAATGAGTACATAGATATACGTATAGCTACCATCGACACTCCAAAGTCTT
+
<>>C@BBCCCCCCCBA@@C@B@CCD>DBB?BBBBAA?B?AAABBCB?BC@D@CCCAAAAA2=<>>>@@@CB@@@9==@AAAA,@C4;5;;0;CD=AB<@BBDED?B?BC@EBB=??BBDCCCCCCDCCCBB?BCCC@C???BBBB=A=A?>;@C@??CCC?BBBCCC?@A>ABB=@@:::,565/768788%/:78///99>AA7;7:@AA7;7;ABBB?ABAAABA@C?CBD=BBC???>ADBBBCCCB>>>?AAAAAAAAA??68:A????A=>-//(////)
@ATNG8:03978:01596
GATGGTAGCGCACACATAGATACAGTACTCATTCGTTTCGGAAGAGACAGGTACGTTAATAGTTAATAGCGTACTTCTTTTTTCTTGCTTTCGTGGTATTCTTGCTAGTTACACTAGCCATCCTTACTGCGCTTCGATTGTGTGCGTACTGCTGCAATATTGTTAACGTGAGTCTTGTAAAACCTTCTTTTACGTTTACTCTCGTGTTAAAAATCTGAATTCTTCTAGAGTTCCTGATCTTCTGGTCTACTACACTGTACTCTACCATCGACACTCCAAAGTCT
+
59::5;@@@FDCCEBBBBDBDB@AABBCCCBB>@ABB=BC@CABBBCDCC?BBBCC@D@CB@@<A@BBCCBBBA?=:88888%9?;@BBD?EEAC?BDC?CC@::;FCE@CCCCCCCB?BCD?C?CCDCCBCB=AABB?CAAABBBBBCEFFAAAB@BBB?BC>B?BBBBBCCCC?C@>>>4=:>99:99*;CDCD=BBBBCBCAAA@BCCC5CBBBCABACC@BCCDC??>?@BBCBBB>AAB@CDCCDCCCCAAACCCCCCBB@BAACCBBBBC>A?<@>>>
@ATNG8:03973:01643
GATGGTAGCTCGCTGATGATATCTCCAGAAGATCAGGAACTCTAGAAGAATTCAGATTTTTAACACGAGAGTAAACGTAAAAAGAAGGTTTTACAAGACTCACGTTAACAATATTGCAGCAGTACGCACACAATCGAAGCGCAGTAAGGATGGCTAGTGTAACTAGCAAGAATACCACGAAAGCAAGAAAAAAGAAGTACGCTATTAACTATTAACGTACCTGTCTCTTCCGAAACGAATGAGTACTGTATCTATGTGTGCGCTACCATCGACACTCCAAAGTCT
+
99:;5;;A<:566666=>>>@?=<<9=59.478///6:5///3333,39383/////999+:6/22====2229066AA@A@2<B<D:CDD;FDF@CACAEBBCC>A>AA<?@C?BCBBCFCCCDCCBBBBC@BBBB?AA???B>><A@BBB?CCBBBBBB@BBBBBB?A@?::9499@=C;::97777777$7;8<858?????<?<;:;A:?5;;C;;8;CDCECC?C@BBB>BBB?BBBCBBBBBBBBBCBB?>>>A@@@A>>;>A???@;898188*9999
@ATNG8:03974:01639
GATGGTAGCTCACGTACGTCACACGTACTCATTCGTTTCGGAAGAGACAGGTACGTTAATAGTTAATAGCGTACTTCTTTTTCTTAGCTTTTCGTGGTATTCTTGCTAGTTACACTAGCCATCCTTACTGCGCTTCGATTGTGTGCGTACTGCTGCAATATTGTTAACGTGAGTCTTGTAAAACCTTCTTTTTACGTTTACTCTCGTGTTAAAAATCTTGAATTCTTCTAGAGTTCCTGATCTTCTGGGTGTATCAGCGAGTATCTACCATCGGACACTCCAAAGTCT
+
@@:>;;;BA;66666=656?CAACCCCCCCBA>@BAA9A@<?=@???>@?>?A:=>9@587=A2;:8@A@A@@@@==???>,=;)//....&.933.3::4:=/39<===;@AA>>>>>;>@A:>:=;<888==<@@@B<A@@@A@@===B@?@;;;:==A=@@:>:=>>B@@@@A:=:=<<.<+/+/9<<<,;:666.766///9::>==@@@,@//+/6161;:;>BB@>>>:=:=@>>>B777@@67777<<<<;;;;;:A>>;=6:;770667>:>;>B:@?<=
@ATNG8:03983:01633
GATGGTAGCACACGAGATCTCATCGTACTCATTCGTTTCGGAAGAGACAGGTACGTTAATAGTTAATAGCGTACTTCTTTTTCTTGCTTTTCGTGGTATTCTTGCTAGTTACACTAGCCATCCTTACTGCGCTTCGATTGTGTGCGTACTGCTGCAATATTGTTAACGTGAGTCTTGTAAGACCTTCTTTTTACGTTTACTCTCGTGTTAAAAATCTGAATTCTTCTAGAGTTCCTGATCTTCTGGGTGCGCTACAGTCTCTCTACCATCGACACTCCAAAGTCT
+
EDCD?BBCCCCCAABCCCCCC@ACCCCCCC@@?@CCE=BB?B@BBBBBCC?BBBAA>B@BBBB?C>A@AAAABBB<77777(8=6?>?DD3>BBB=AB@=@C<@@>@@?<@@>>>AAA;@@@:?;???>><==;?>>>7<;>?<<>A@AAAA>>>@:>>>=@@;?;@>@AAAA<>;>??<???=A;A?AAA/;;;990666///::<<4:;:;+;===?<><@@=A@@>>>@<@<@ACAA=9===C5<<8:8?AAADA<<<??AAA===>AAA=>=@<BB=B:::
@ATNG8:03976:01772
GATGGTAGCTCACGTACGTCACACGTACTCATTCGTTTCGGAAGAGACAGGTACGTTAATAGTTAATAGCGTACTTCTTTTTCTTGCTTTCGCTGTATTCTTGCTAGTTACACTAGCCATCCTTACTGCGCTTCGATTGTGTGCGTACTGCTGCAATATTGTTAACGTGAGTCTTGTAAAACCTTCTTTTACGTTTACTCTCGTGTTAAAAATCTGAATTCTTCTAGAGTTCCTGATCTTCTGGTCTACTACACTGTACTCTACCATCGACACTCCAAAGTCT
+
444<8<ABDB>9659;556;;@ABBBCCCCBA?@BBC=DC@C@BBCCC@?>@CDBB?B>@@DD?C<@ACCBBAAA@BA@AA.8718=AA:BCB>999B?BB7::B@?;7;B@???@@;;<=9<9<ADA:::=9<?@@:>>>>>>===AABB??AA=CBB?AA=@?BBABBBBBB>C;;;;.;5;=;<;<.;CCCC>B;;;CCBBAAADEDD5CCCCB@BACC@BCCCBBB?B?BCCABA?B?@<AA@AABBBCBBCDEDDDCA@?A@@DEDCBCC>AA:@A??
@ATNG8:03982:01742
GATGGTAGTGATACAGATCAGACACCAGAAGATCAGGAACTCTAGAAGAATTCAGATTTTTAACACGAGAGTAAACGTAAAAAGAAGGTTTTACAAGACTCACGTTAACAATATTGCAGCAGTACGCACACAATCGAAGCGCAGTAAGGATGGCTAGTGTAACTAGCAAGAATACCACGAAAGCAAGAAAAAGAAGTACGCTATTAACTATTAACGTACCTGTCTCTTCCGAAACGAATGAGTACTGCGTCTCACTCTCGCCTACCATCGACACTCCAAAGTCT
+
=B=C?CBDCCC??>=<<666?BBAA?BBC@CCB::88?8?AB::9A;@@>A>::9A;;;;*A026>??@BCBCD;<8:;;;;*;?994959&5EA:@E>CBBC;<;:?CC?BBC?AA@@@@ABCCCCCBBBD@CBAA<@=????@@=A=A@@>@DFCBBAA>ABBAAA@CC?BBB=@?CBB=A98188989(/<6<///==BBD=A;AAAA;?;>AA;;7;CBAA??<??ABB=BBB<?@CCCBBBBBA@@@C@@?BBAAA>AAA?BAAAB@@>==3:9,:;99
@ATNG8:03974:01783
GATGGTAGAGTATCATGTGTATCTCCAGAAGATCAGGAATCTAGAAGAATTCAGATTTTTAACACGAGAGTAAACGTAAAAAGAAGGTTTACAAGACTCACGTTAACAATATTGCAGCAGTACGCACACAATCGAAGCGCAGTAAGGATGGCTAGTGTAACTAGCAAGAATACCACGAAAGCAAGAAAAAGAAGTACGCTATTAACTATTAACGTACCTGTCTCTTCCGAAACGAATGAGTACGAGAGAGCACACGTGTCTACCATCGACACTCCAAAGTCT
+
////)//7@BB@666<;;>>:4449.433-345??C@C?BCBB@@=AB?B?AC@:;;;;);<ABCCCDCDAA?:>?:;;;;*;@=@5;:.4;;8=B=BBB@AA=@=AB>BBB?BABBCDBBBCCDCCCBB?BDCC>BACCBAA@<B?BAB>BBBBBBCC?CAAAAA?BC@>=>7=;;=<3??=:?BBBB3@D=A;:;ABBBD:=:=AAA;><>ABBB@BCBBBBB?B?BBB=B??<?A@ABBBBBBBBBBBBCBBBBB@@?>@;A::8>>;;;@=@?8?687
@ATNG8:03977:01803
GATGGTAGCACACGAGATCTCATCGTACTCATTCGTTTCGGAAGAGACAGGTACGTTAATAGTTAATAGCGTACTTCTTTTTCTTGCTTTCGTGGTATTCTTGCTAGTTACACTAGCCATCCTTACTGCGCTTCGATTGTGTGCGTACTGCTGCAATATTGTTAACGTGAGTCTTGTAAAACCTTCTTTTTACGTTTACTCTCGTGTTAAAAATCTGAATTCTTCTAGAGTTCCTGATCTTCTGGTGTCGTCTATCATGTACTACCATCGACACTCCAAAAGTCT
+
DCDC?CCCBBCBCCBBBBBCBCCCDCCDCCA@>@BAC=BBAH@<;:CCCB@CEA??=@?CDBB?B?CBABBB@@<;87979$792<<AA:@B@@=@BB>BC597A>=<:=@@A?@==9>AA7;7;<<>>>>=;AA@@9>>>>=<<>??C>>>>>?<???<AA<A<@???AAB><6;7776(89=8<<<;;+;>666.669///<::=8====.<??<=9<7//*/:;6;;><A;??=>>A:>>B=???@@@>===CC@@@AAAAA=CC>?A@>>::1555)577/
@ATNG8:03970:01852
GATGGTAGGACGAGCGTCTGAGAGGTACTCATTCGTTTCGGAAGAGACAGGTACGTTAATAGTTAATAGCGTACTTCTTTTTCTTGCTTTCGTGGTATTCTTGCTAGTTACACTAGCCATCCTTACTGCGCTTCGATTGTGTGCGTACTGCTGCAATTTTGTTAACGTGAGTCTTGTAAAACCTTCTTTTTACGTTCACTCTCGTGTTAAAAATACTGAATTCTTCTAGAGTTCCTGATCTTCTGGGCAGACTCTCACACGCCTACCATCGACACTCCAAAGTCT
+
<;BC:CBB>BBBBBCCBCCCCBBC?CCCCCCD?@???:@B?C?BBCBBBE?ECCCC@C?CBBB?B@CCBCAAACA<99999';B>BCCC>CCBB?BAA;A@499@AAC@CCCECCCC@CCC?B@CDCCCBBC?BBCC>AACAAAAAEBBBA?>871:==2;;49:=@@A??@AA>AAAAA9@>B<9::::(9B@@<AA???CBA@@?2;;;;);<;:::)/)/60//37733,34889?7818<<<8>AABBBCCDBABAAB?ABB>B@@@???===;CC<@===
@ATNG8:03971:01891
GATGGTAGCACACGAGATCTCATCGTACTCATTCGTTTCGGAAGAGACAGGTACGTTAATAGTTAATAGCGTACTTCTTTTTCTTGCTTTCGTGGTATTCTTGCTAGTTACACTAGCCATCCTTACTGCGCTTCGATTGTGTGCGTACTGCTGCAATATTGTTAACGTGAGTCTTGTAAAACCTTCTTTTTACGTTTTACTCTCGTGTAAAATCTGAATTCTTCTAGAGTTCCTGATCTTCTGGCGCGTAGTATGTCCGCTTCACATTCCGTCCAGACCAAAA
+
ABBC@CCCDCCDAABCBBBGDBBBB@<ACCCD@CCBE>DC@B@BAABCBB?BBCCD>A?ABAA>A8CB>>?BBBB??@A@@.A?;??AE;?BA@=?@@:??298?===:>==A:::<7<:=1818>==>@@@<??>B7::@?<<=???@@B???@;888=BB<@;@@???BB>=:=>>>>2>9=9:6666)37,,,,),,,,,,5882522&2666:494=<69==>===;?9>=;;;A8;;A=;779///:::=;;57<=2222,*((,22))((*,(--'-
@ATNG8:03982:01911
GATGGTAGCACACGAGATCTCATCGTACTCATTCGTTTCGGAAGAGACAGGTACGTTAATAGTTAATAGTGTACTTCTTTTTCTTGCTTTCGTGGTATTCTTGCTAGTTACACTAGCCATCCTTACTGCGCTTCGATTGTGTGCGTACTGCTGCAATATTGTTAACGTGAGTCTTGTAAAACCTTCTTTTTACGTTTACTCTCGTGTTAAAAATCTGAATTCTTCTAGAGTTCCTGATCTTCTGGGTCTACGCTCGTCGCGCTACCATCGACACTCCAAAGTCT
+
:;BB>AB@AABABABBBBB@>955@BACBMCB?B@??<@E@G?BBBBB@@=@AAAB?B?BBAB?B>AABBBBB?>;88989$7;4<@@>7@CBB?CCB=BB9;:ACCCACBBBCC@A>ABD@C?BBBBAAAB?BBBB;><@?>>>AB?CCDA==A7788=>=:>=AAAA???AB<>>>@A5?;>:;8888*8=666)--3---366958=<<)6..-6262..-.<>9>==;A688<>=A7::AA9@@@?>>=??A;;;>>>@@B<@@@@>>>==99=;47--,
@ATNG8:04650:01302
GATGGTAGTCTCAGATAGTCTATAGTACTCATTCGTTTCGGAAGAGACAGGTACGTTAATAGTTAATAGCGTACTTCTTTTTCTTGCTTTCGTGGTATTCTTGCTAGTTACACTAGCCATCCTTACTGCGCTTCGATTGTGTGCGTACTGCTGCAATATTGTTAACGTGAGTCTTGTAAAACCTTCTTTTACGTTTACTCTCGTGTTAAAAATCTGAATTCTTCTAGAGTTCCTGATCTTCTGGGTGTATCAGCGAGTATCTACCATCGACACTCCAAAGTCT
+
A;;9:>;;;BABCC<=9CB@>CC;;9@;;:<=8:?AB<BC:929=@9;;>5>=@CB7;4;@<?59.944569>>B49::::';>;>=CC6;455.56;4:<,///;9:7;;>B@>994:;;7;?AAAECCCB>BB;;7;AABBA@@A;;;::9?>:9968<@3:54449445:@7===??*9.5<99:9-9?99=,9999>?CAED7??>=,?0000*0*0=:>@@@@BB?B?AA@B;:69AB@;::;??@@@AAA@@CAAA@@;>999?>@CAA>AC<@A@@
@ATNG8:04666:01283
GATGGTAGCACGACACGACGATGTGTACTCATTCGTTTCGGAAGAGACAGGTACGTTAATTAGTTAATAGCGTACTTCTTTTCTTGCTTTCGTGGTATTCTTGCTAGTTACACTAGCCATCCTTACTCGCGCTTCGATTGTGTGCGTACTGCTGCAATTATTTTAAACGTGAGTCTTGTAAAACCTTCTTTTTACGTTTACTCTCGTGTTAAAAATCTGAATTCTTCTAGAGTTCCTGATCTTCTGGGTCTCTCTCTCACGCACTACCATCGACCACTCCAAAGT
+
::8:::4449:;9;::66666????>>>==@@<?=@@4958;7=<;@?AC>AAA9:5;4:.388297<;;A@BB99948==/::588;;3899:7::94=?037@>?A=>>><?>:?9:;66;49;//---..33...27222775655777769;.51/---(-5'-,,,,-/<<8<@>>>0>2646?@@@+<<A@D7CC;66569<=9;;;;+:///816)332333;;9928273////(/68919/44::98873....66350588822,5296+52'23
@ATNG8:04672:01301
GATGGTAGAGAGAGCTCTCTCATCGTACTCATTCGTTTCGGAAGAGACAGGTACGTTAATAGTTAATAGCGTACTTCTTTTTCTTGCTTTCGTGGTATTCTTGCTAGTTACACTAGCCATCCTTACTGCGCTTCGATTGTGTGCGTACTGCTGCAATTTGTTAACGTGAGTCTTGTAAAACCTTCTTTTTACGTTTACTCTCGTGTTAAAAATCTGAATTCTTCTAGAGTTCCTATCTTCTGGATATGAGTGACTCGTGCTACCATCGACACTCCAAAGTCT
+
555@::955;@@ABC9996@>>@>B@;<;;>=6ABBA:@D>B>BCCAABB8;:@@@6>9????=A?A@>?B9:3?1999:9$8>1;>>?3<@AA39:;5;=*00/69:3=@?877986///6=6;;@==;;;=A===;;;::999;6//87;///48;1;?7:7;>AAB:A@B6::599+9;@<==@@@0@BCCG=BBABBBCAAA=@A@A,@;;9=9=98858A>>743496::9>?77876<>=666;;:=<;;<<9>::>:>BBBBCB>???BF>BBBB
@ATNG8:04674:01308
GATGGTAGCTCGCTGATGATATCTCCAGAAGATCAGGAACTCTAGAAGAATTCAGATTTTTAACACGAGAGTAAACGTAAAAAGAAGGTTTTACAAGACTCACGTTAACAATATTGCAGCAGTACGCACACAATCGAAGCGCAGTAAGGATGGCTAGTGTAACTAGCAAGAATACCACGAAAGCAAGAAAAAAGAAGTACGCTATTAACTATTAACGTACCTGTCTCTTCCGAAACGAATGAGTACGAGAGAGCACACGTGTCTACCATCGACACTCCAAAGTCT
+
CBBB:C<<A@@CBBCBCCCECCAAAACCC?BBCCCB?B@BBBCCCA=AB@C<????>>@@.@>BBBBBBBBAA@8<<;;<<<*;A=@5;;;-:AA@DCBCGDDA@?A?CC@BBB?CBBBBBBBDDCCCBBBCA@@?B@BBCCBBBB9@=@::7;DBBCCCC@BCBBCB?BB?BBB7:9AA@:?>=;::9999%9A;A???BB@@@<A<AA>>;>:>ABCB@BBAAACC@C?BCC>BBB????BBBBABBBCCA@@BBBBBBBCBBB@BAAA<<<AAC:>>7?>>>
@ATNG8:04675:01299
GATGGTAGGAGACACGTCGCACACGTACTCATTCGTTCGGAAGAGACAGGTACGTTAATAGTTAATAGCGTACTTCTTTTTCTTGCTTTTCGTGGTATTCTTGCTAGTTACACTAGCCATCCTTACTGCGCTTCGATTGTGTGCGTACTGCTGCAATATTGTTAACTTGAGTCTTGTATAACCTTCTTTTTACGTTTACTCTCGTGTTAAAAATCTGAATTCTTCTAGAGTTCCTGATCTTCTGGGCTGCGCTGATATGCGCTACCATCGACACTCCAAAGTCT
+
???@9ABB?BBBB=<;;==;?;CCCCECCCBB?BBB>AB=@=@??@@AA>BB@??>B<@???=@=@AA><>8::6AABBB2@@9@9999&3:994::?6@A>??????<@?=>@=8815==<A<AA?785;>:>ACE:;;;>==888=;;;;;;>8;;;9=>5;5:=:>??BDD@BBCJG@C?A?AAGIM5BBCEF?FBABKLAAAA?CCCC5CCGDE@C@CF>ABCDB@@?@@CCBAAC@BBCD>CDCCCCBBCCDDCCCCCCC@CCBBBBCBBB?CC=A:::
@ATNG8:04684:01309
GATGGTAGATATATGCACGCTCTACCAGAAGATCAGGAACTCTAGAAGAATTCAGATTTTTAACACGAGAGTAAACGTAAAAAGAAGGTTTTACAAGACTCACGTTAACAATATTGCAGCAGTACGCACACAATCGAAGCGCAGTAAGGATGGCTAGTGTAACTAGCAAGAATACCACGAAAGCAAGAAAAAGAAGTACGCTATTAACTATTAACGTACCTGTCTCTTCCGAAACGAATGAGTACTATAGACTATCTGAGACTACCATCGACACTCCTAAGTCT
+
DDDD?CCCCCCCDBBBCCBBBCCCC?CBB?CCCAAA@C@BCDAAAB?BB?B?@@=97333$3;AB=BB=BCBBB<B@BBDBD3BA=A5;;;-;AA=BCBCGFFDC@C@CC@CCB>AABBCCCCCCCCCBCBC@CCAA>AB@@@BBB?B@DBB?BCCDCABA@CCC@@??BB?AAA;><;;;3<>>;99999(9A<A???CBAAA7;7;@BB<?;?BEBB@CBCCCDD?B?BCB=BBB?BBBBBCDBABCCCAAABBCCBBBBBBB?BBAC@AABBB@=<:>@@@
@ATNG8:04686:01325
GATGGTAGACACGTGTGCTCTCTCGTACTCATTCGTTTCGGAAGATACAGGTACGTTAATAGTTAATAGCGTACTTCTTTTTCTTGCTTTCGTGGTATTCTTGCTTAGTTACACTAGCCATCCTTACTGCGCTTCGATTGTGTGCGTACTGCTGCAATATTGTTAACGTGAGTCTTGTAAAACTTTCTTTTTACGTTTACTCTCGTGTTAAAAATCTTGAATTCTTCTAGAGTCCTGATCTTCTGGCTCTCGTAGACAGATACTACCATCGACACTCCAAAGTCT
+
@956:===??@666;665<;;;;;><<<?A:509>>=8==:B;BBCCAA@6;9?==9?::8AB:D<><@A9838<8>CCBC1B@7AA=D9<;;:*0//(/83933.3:9.326667662...49253552222166;;679555;;867<===:661///699161:9:<<=686:9<9<<.9<<1;==??/?AAAD7A@???>9---),676'6,/(/3.3.58497863...27767//)/;:6;=6;:@@@AA>>===@>;;;=;;;::=777;5::2::@@
@ATNG8:04688:01289
TATGGTAGTGTCATATGAGAGTGTGTACTCATTCGTTTCGTAAGAGACAGGTACGTTAATAGTTATAGCGTACTTCTTTTTCTTGCTTTCGTGGTATTCTTGCTAGTTCACTAGCCATCCTTACTGCGCTTCGATTGTGTGCGTACTGCTGCAATATTGTTAACGTGAGTCTTGTAAAACCTTCTTTTTACGTTTACTCTCGTGTTAAAAATCTGAATTCTTCTAGAGTTCCTGATCTTCTGGTAGAGCGTGCATATATCTACCATCGACACTCCAAAGTCT
+
BBCC?BBCBBBDDDCBBCCCCCCBBBBBBCCB?BBCC>CCCC?CCACACC?CCB?><??ACBB?BBBBBBBBBB>BB@B@2AD?BBCC>BBBC@BCD@CC?CCCBBC@DCBBBCC?BACADBDBAAACCC@CCCC@C@@@BBBBJCCCC@A@B@BBB>BE@D?BBAAABBDD?AACDD;E@B=@@???,??AAA<BBBBCBBBBB>ABBB2BBBBC>B?BC@BBBCB;;:;?BCBDCD@BCC@CBCCDDCCCBBCCCCBBCCC?BBBBAAAABB?BA<B@::
@ATNG8:04691:01325
GATGGTAGCTCGCTGATGATATCTCCAGAAGATCAGGAACTCTAGAAGAATTCAGATTTTTTAACACGAGAGTAAACGTAAAAAGAAGGTTTTACAAGACTCACGTTAACAATATTGCAGCAGTACGCACACAATCGAAGCGCAGTAAGGATGGCTAGTGTAACTAGCAAGAATACCACGAAAAGCAAGAAAAAAGAAGTACGCTATTAACTATTAACGTACCTGTCTCTTCCGAAACGAATGAGTACGAGAGAGCACACGTGTCTACCATCGACACTCCAAAGTCT
+
:::<9;;?BA>>@665A99;;666<7<<<=<@A994.4.4:4439<8<<9<8:98778888$74?BCBBBAA779+3344444$44.47;;=2<=>?BCCDCBBBB@B@CB@@@@?AAAAC;;=FFCCCBBBB>BB@@>@CBBBBBD>B>A@@<@@@<;<DDAKBBBBC?DB@@??=@@:::9+9=>9::::::%9<:<;8<=87<;.2.28;<,5.27@@@=@???@@A=A=@@@8<9937=??@AA@???@?BBBBBBAAABD999?B???@BA@@@7;;3;>;;
@ATNG8:04692:01280
GATGGTAGCTCTGCTCTGACTCTCGTACTCATTCGTTTCGGAAGAGACAGGTACGTTAATAGTTAATAGCGTACTTCTTTTTCTTGCTTTCGTGGTATTCTTGCTAGTTACACTAGCCATCCTTACTGCGCTTCGATTGTGTGCGTACTGCTGCAATATTGTTAACGTGAGTCTTGTAAAACCTTCTTTTTACGTTTACTCTCGTGTTAAAAATCTGAATTCTTCTAGAGTTCCTGATCTTCTGGGTCTACGCTCGTCGCGCTACCATCGACACTCCAAAGTCT
+
BBBD@G>====<==@BBB><>==66;99=A?>:@::;6<>:B;DBBBBBCAGBA<A:B2;6<<8@=BADA=?>@@:<<AAB2AD@CBCE@C696166<7;<6565;<<8>>;;;<>=8<AB?A?AAAAABBC?BCBBAFHCBBB;;;@@@B@@@B6<;;7:B=@?BABAABB::64:?;@0@6@2:9:9:(:?@@@;A@@@@@A@>=299;9(9@?>?<A@BB@CAA@?;;4;:@@@B@@>@ABB6:;<;AA@@A@@@AA?????8=@@@@A?A><8<>+;;AA
@ATNG8:04696:01283
GATGGTAGCGCACACATAGATACAGTACTCATTCGTTTCGGAAGAAGACATGTACGTTAATAGTTAAATAGCGTACTTCTTTTTCTTTGCTTTCGTGGTATTCTTGCTAGTTACACTAGCCATCCTTACTGCGCTTCGATTGTGTGCGTACTGCTGCAATATTGTTAACGTGAGTCTTGTAAAAACCTTCTTTTTTTTACGTTTACTCTCGTGTTAAAAATCTGAATTCTTCTAGAGTTCCTGATCTTCTGGTCTACTACACTGTACTCTACCATCGACACTCCAAAGTCT
+
//8959AB@556<>??=@?=55549555==<;59///)//)/)//)///;<<<<;9:0504<;;.44)499:;///<,//;;;)///+449<4?;;>9B??<>@49;@@BA=@@BBBBBC?CCC@D@BAAACCBD@DBBBAC@@@B@@@BBBBCCCBB?ABA@FCAC@CCBAABBBC@B;;;;;);5;:@@@?@???"?ABBB=B;;<AAB;:;@GDFE5B;;;A=@=@D?ABC;<;B=A=ACBBBB9;;B?BBCBCDDCCDA@@AABBBBB?BCCCCBBBAA<@?6@?;;
@ATNG8:04648:01346
GATGGTAGTGTGTCTCTGAGAGTAGTACTCATTCGTTTCGGAAGAGACAGGTACGTTAATAGTTAATAGCGTACTTCTTTTTCTTGCTTTCGTGGTATTCTTGCTAGTTACACTAGCCATCCTTACTGCGCTTCGATTGTGTGCGTACTGCTGCAATATTGTTAACGTGAGTCTTGTAAAACCTTCTTTTTACGTTTACTCTCGTGTTAAAAATCTGAATTCTTCTAGAGTTCCTGTTCTTCTGGAGATATCATCAGCGAGCTACCATCGACACTCCAAAGTCT
+
@<AC@BACE=AABICECECCCCBBBCDCCBAB@BBBB>BB?B@CBBBCCC@CCCBB@CACCCC@C@CCBBBCDEE=ABDDD1BB=BBCG>AAAB:;;C@CC@;;<CCGAEECCCCFKAFBA?A@BBCCCCCD@C;;;ADBBBBAAABBBBDBBBB@BCB?@@>@?BBCCCCCCD@CBCCC9B>A=@@>@>,>A>@@;@BAACCBAAA5;<;<*;ABBB?BAGCACCECCCB@B@CBB>BB?A@A=ABBBBBBCFCCBBC@@@@BC@BBBBBCCCAA>AG>CCCC
@ATNG8:04649:01376
GATGGTAGTGGTCATATGAGAGTGTGTACTCATTCGTTTCGGAAGAGACAGGTACGTTAATAGTTAATAGCGTACTTCTTTTTCTTGCTTTCGTGGTATTCTTGCTAGTTACACTAGCCATCCTTACTGCGCTTCGATTGTGTGCGTACTGCTGCAATATTGTTAACGTGAGTCTTGTAAAACCTTCTTTTTACGTTTACTCTCGTGTTAAAAATCTGAATTCTTCTAGAGTTCCTGTCTTCTGGCTCTCGTAGACAGATACATCGACACTCCAAAGTCTA
+
/779.44;4405;;;>??>>><://////79:;.4444)4:5:7<<<>=<=466;;>8=:<==<5;55545554445:<?<<)<<::??C.:9;:29==;@@=@B::;@;>?BB@BCA4955255:<9;;;;>:B==E8<666<566<666?DBBB?A??;?=<<<@?A@?@@:929999:49<A?CDCCC1B@@@@:@@@CDCBBBB4;;;;*:A@9929;>=9995@===:>854444.445.55555559999;<555::;455558;;045(/;9//
@ATNG8:04650:01375
GATGGTAGACACGTGTGCTCTCTCGTACTCATTCGTTTCGGAAGAGACATGTACGTTAATAGTTAATAGCGTACTTCTTTTTCTTGCTTTCTGTTGGTTATTCTTGCTAGTTACACTAGCCATCCTTACTGCGCTTCGATTGTGTGCGTACTGCTGCAATATTGTTAACGTGAGTCTTGTAAAACCTTCTTTTTACGTTTACTCTCGTGTTAAAAATCTGAATTCTTCTAGAGTTCCTGATCTTCTGGTCTACTACACTGTACTCTACCATCGACACTCCAAAGTCT
+
;;<==@;@BBB9;6><666><;;;>9559655.5<??8@C:?:?><:<00/::::=9=9<;;A8?<;;54:<>>@<>CDDD1BB>A;00+08..*.*.(-838;76666<=9>C666=5516==:C;DCCBBACC?AAICACCCDBBBCCCCCECBAB?BBB@CF@E?@@?@AAA@@<@BBBB9B?B>;;;;;*;@AAB=C;:;@@@;;;=@@@@,AAB@@=A@BB?BCDDCBB@C@BBBCBC@BBC@B@@@B@@ACBCBCCCCBBBD@BAACDGCBBB?CC=CC::
@ATNG8:04658:01331
GATGGTAGTATAGAGCTCTACATAGTACTCATTCGTTTCGGAAGAGACAGGTACGTTAATAGTTAATAGCGTACTTCTTTTTCTTGCTTTCGTGGTTATTCTTGCTAGTTACACTAGCCATCCTTACTGCGCTTCGATTGTGTGCGTACTGCTGCAATATTGTTAACGTGAGTCTTGTAAAACCTTCTTTTACGTTTACTCTTCGTGTTAAAAATCTGAATTCTTACTAGAGTCTGATCTCTGGATATGAGTGACTCGTGCTACCATCGACACTCCAAAGTCT
+
BCCE@B@AB<B;;555:9;;6>===BGDDBBC?BACB<@@:@=984?=?@8;BBA?>@79:AA@E?BBBBB?<8@;00000$/.27...'2933,3,3838:7:BA@AA:??=;;;;;58::;B=CA?;;8:8;DA@A:887@:<=>==>>=888:58779>A1837=>=:::>@5:8888(74<78///)/:;:<-//8=<6;;A==89898*8///<7<9AA<?>>>=9;;66598778995<>=?ADACA???AAAAA???<@@@AA@<<>B<==6<??<
@ATNG8:04663:01368
GATGGTAGTATAGAGCTCTACATAGTACTCATTCGTTTTCGGAAGAGACAGGTACGTTAATAGTTAATAGCGTACTTCTTTTTCTTGCTTTTTCGTGGTATTCTTGCTAGTTACACTAGCCATCCTTACTGCGCTTCGATTGTGTGCGTACTGCTGCAATATTGTTAACGTGAGTCTTGTAAAACCTTCTTTTTACGTTTAACTCTTCGTGTTTAAAATCTGAATTCTAACTAGAGTTCCTTGATCTTCTGGTGAGATATCATGATGCTACCATCGACACTCCAAAGTCT
+
////)/7<BB@;96>=;;;;;;===BEC@??97=9999&4:6<5;:<>===>A@???8@2978838499==>?::?6>@:?:+855:88888(:>8817>@=AB>A9:8:;7997788AB:;;=;A=@==///595<=7928:7<::576:>>=9565////078060:?A@><>AA<@@@@>1>5;5;>>=?/?>>>A8=8=>==8=@>;::/:::-==;;;<B<::927...955072737889;4---2---67677777=>>>@@@@=A;;;==<=;8033-3---
@ATNG8:04664:01362
GATGGTAGCACACGAGATCTCATCGTACTCATTCGTTTCGGAAGAGACAGGTACGTTAATAGTTAATAGCGTACTTCTTTTTCTTGCTTTTCGTGGTATTCTTGCTAGTTACACTAGCCATCCTTACTGCGCTTCGATTGTTGTGCGTACTGCTGCAATATTGTTAACGTGAGTCTTGTAAAACCTTCTTTTTACGTTTACTCTCGTGTTAAAAATCTGAATTCTTACTAGAGTTCCTGATCTTCTGGCGCTTGTCACGTCTGCTACCATCGACACTCCAAAGTCT
+
55;=9=BCCDDBBCB@CBAA@<>===;;;>>C:CJCC>BC@D@ABAB@;;7;@A>@4:4998829499:;;;;;<477333$39383333&3:88-45;6:@>A??>??39737<>75.2@A;A9=::772::7:<886//(.6676;887::75553:976<>:>:>@@CAA@AA;=;;;;/;:>:>?>>>/>@@@B388?888=<//+/898*97;;?<>=BB7::9779;95;;A??@DD<A>>:>>==:==>=;;;@?CDCBB?BCECCCCBBB@CC=C@;:
@ATNG8:04670:01341
GATGGTAGTGCGTGAGAGAGAGACCCAGAAGATCAGGAACTCTAGAAGAATTCAGATTTTTAACACGAGAGTAAACGTAAAAAGAAGGTTTTACAAGACTCACGTTAACAATATTGCAGCAGTACGCGCACAATCGAAGCGCAGTAAGGATGGCTAGTGTAACTAGCAAGAATACCACGAAAGCAAGAAAAAGAAGTACGCTATTAACTATTAACGTACCTGTCTCTTCCGAAACGAATGAGTACGAGAGAGCACACGTGTCTACCATCGACACTCCAAAGTCT
+
DDCC?BCCCDCBBBCCDCCDBBA@@=ACFHECBBBB@B@CCCCCCB>BB?B?@?A999:9.:?CCBAAAABCCC>CBCCCCC5BA>A5;;;*;@A;@;69BCCCB@D@DD?BBB?BBBBBCBBAAACCCCCC?CCCC?BBCCCCCB>A>ABB?BCBBBCCB?BDBBBB@BB?BBA=AA999*8<<788888(/<6>///==DDE7;8:<?C6:78ACCC@CBBBBBC?B@BBB=B;;8:DBBBCBBA@@CCCCC>=>BDBBBABB?BBBBBA@@@A<A@9=<<<
@ATNG8:04678:01355
GATGGTAGGTGCACATGAGTGTATCCAGAAGATCAGGAACTCTAGAAGAATTCAGATTTTTAACACGAGAGTAAACGTAAAAAGAAGGTTTTACAAGACTCACGTTAACAATATTGCAGCAGTACGCACACAATCGAAGCGCAGTAAGGATGGCTAGTGTAACTAGCAAGAATACCACGAAAGCAAGAAAAAAGAAGTACGCTATTAACTATTAACGTACCTGTCTCTTCCGAAACGAATGAGTACCTCTCAGACGCTCGTCCATCGACACTCCAAAGTCT
+
::;<7:::8655<<<666@>>ABAB?BBB?BC@@@B?CADDBBBCC@BB?C?BBAAAABA0C?BDCCCIECCEC?BBBCCCC5CC@CACLJ:BBB<@:99AADBB9@=::5:@A;@?BBBBBCDCBBACCBB@CCDC@CC@?@@::5;>@::29;445:<@7@@??>?:>B????<>?:::,:==;:99999$0;68///;9;788969<<;8=6;CDCC@CCB@A@@;@<@@@;@<;7;A?:88B>?@>>>@BACCB?@?B?B??@ABAAAA=DF?DAA@
@ATNG8:04686:01372
GATGGTAGTGCGTGAGAGAGAGACCAGAAGATCAGGAACTCGTAGAAGAATTCAGATTTTAACACGAAGAGTAAACGTAAAAAGAAGGTTTTACAAGTACTCACGTTTAACAATATTGCAGTCAGTACGCACACAATCGAAGCGCAGTAAGGATGGCTAGTGTAACTAGCCAAGAATACCACGAAAGCAGAAAAAAGAAGTTACGCTATTAACGTATTAACGTACCTGTCTCTTCCGAAACGAATGAGTACTGTATCTATGTGTGCGCTACCATCGACACTCCAAAGTCT
+
;;;<:;;9<;====999CCAAA00+/77)//:<44./)/9/////:6:;=B==<;////&/(//6//)777333(3344444$4959)///&///)//////<9555)5644.444.444444866///7799::6333:6@;;::7776?63//0//////--0////.(.06839995755690....799;;&77)..(...5658262...33.3.33955.5@@996?:;0/0>3;0/)/7683333333448=<=====B@B@BB?@B==5999996:;1BBBB
@ATNG8:04653:01421
GATGGTAGGACGAGCGTCTGAGAGGTACTCATTCGTTTCGGAAGAGACAGGTACGTTAATAGTTAATAGCGTACTTCTTTTTCTTGCTTTCGTGGTATTCTTGCTAGTTACACTAGCCATCCTTACTGCGCTTCGATTGTGTGCGTACTGCTGCAATATTGTTAACGTGAGTCTTGTAAAACCTTCTTTTACGTTTACTCTCGTGTTAAAATCTGAATTCTTCTAGAGTTCCTGATCTTCTGGTGCGCTACAGTCTCTCTACCATCGACACTCCAAAGTCT
+
;;:B7<<<8@BBBB=><<595:9:7<=>===E<@;<;4::7<6;;:44555::===8<9<<@C>A7AGCBBBB@@=BBBBB5BD@BBBC<@@;;5;A?4::29;59995:>B>666=7<5646?=@@B;9;@;@BBB?BCCBBBBB;;;@@@?BA?@@@;?@;>:>@@@?@@9:8:AAAA8A=@=@BBB3@A;;;6;ACCCCCCCB=@@A3@@@@@4;4;B;@@BBBAB@B@DDCBBC>AAB=@@@AAAA@A@AAAACBCCB>@A@@BBBCBB@CD?BBBB
@ATNG8:04658:01391
GATGTAGTATCTGCACACTCTGTCCAGAAGATCAGGAACTCTAGAAGAATTCAGATTTTTAACACGAGAGTAAACGTAAAAAGAAGGTTTTACAAGACTCACGTTAACAATATTGCAGCAGTACGCACACAATCGAAGCGCAGTAAGGATGGCTAGTGTAACTAGCAAGAATACCACGAAAAGCAAGAAAAAGAAGTACGCTATTAACTATTAACGTACCTGTCTCTTCCGAAACGAATGAGTACACATCGTCGTGTCGTGCTACCATCGACACTCCAAAGTCT
+
CECCDCCCCCCCCCDECEECCCCD@DCB?BBBB??>?@BBDCCCA?AB>B@?>?BBBBB3B@CCBAAAAADDD>BBBBBBB2AA=A5;;;.;AA>BCBCDFEBB@C@BB?AAA>BAAABCCCCCCCCCCCC?CB??>@BABABCA=@?B@@>ACCBBCBA>AAA@@@=??;?@@;>@::9:+:>=9::9:9(9@=BAABCCB>><>=@@@@7;7;>B@A?BBBBBBB?C@BBC>BBC?CCBBBBBBBCAA@AA@AA@@@@AABBB?BCCCAABCAA399+9999
@ATNG8:04659:01414
TATGGTAGTATCTGTCTACGAGAGCCAGAAGATCAGATCAGGAACTCTAGAAGAATTCAGATTTTTTAACACGAGAGTAAACGTAAAAAGAAGGTTTTACAAGACTCACGTTAACAATATTGCAGCAGTACGCTCACAATCGAAGCGCAGTAAGGATGGCTAGTGTAACTAGCAAGAATACCACGAAAGCAAGAAAAAGAAGTACGCTATTAACTATTAACGTACCTGTCTCTTCCGAAACGAATGAGTACGATGAGATCTCGTGTGCTACCATCGACACTCCAAAGTCT
+
BBCC?CCCCB@@ABCCBFCCCBBBD@DCC?BAABBBCBBBA?B?BBDCDBB=AD@DAECA999999$;?BCECCBBBCCB=ACACAAA1CB<>1777-9@A?BAABBBB99::@BE?AAA?AB?BC@@@CCDECCBBA@DEBB@BBBBBBBC?B?@@@>BBBBBBAA>ABBBBB>AA>ACC?BBBBB<@>A@@@AAA1AC@IDCCCBBBB?@<@?9:8:=ACBAA>AAABB;:4;=A=?:ABC@CBBBCCCCCAA@BBCCBBB===@@@BB@BBCAAAB@@;178*;B;;
@ATNG8:04663:01414
GATGGTAGCGCACACATAGATACAGTACTCATTCGTTTCGGTAAGAGACAGGTACGTTAATAGTTAATAGTACGTACTTCTTTTCTTGTCTTTCTGTGGTATTCTTGCTAGTTACACTAGCCATCCTTACTGCGCTTCGATTGTGTGCGTACTGCTGCAATATTGTTAACGTGAGTCTTGTAAAACCTTCTTTTTTTTACGTTTACTCTCGTGTTAAAAATCTGAATTCTTCTAGAGTTCCTGATCTTCTGGATAGCGACGCGATATACTACCATCGACACTCCAAAGTCT
+
54:<7;;CBBB===>??=A=@A@ABC;96>>>5:<::/992//)///::..(/7///7:3770:2929?944444444.5<==.<<05558;0=988A8@;B>BB>>>@BCBACFEGJLBB?ABBAF@DBBBABBD?ABBEACCCBBBBBBABBCBBBD@CCC?BB@B@CCAAABBBB?A@@@@8?>B=:;:;:;:;";B@AA<@@BCCDCAAA5;;;;.;CDCC?C@EC@CCCCCBB@C@BBCCDD???B@CCCCCCCBBBBCCCCCCFBB>AA@@@ABAAA<@?9@BAA
@ATNG8:04667:01391
GATGGTAGGACGAGCGTCTGAGAGGTACTCATTCGTTTCGGAAGAGACAGGTACGTTAATAGTTAATAGCGTACTTCTTTTTCTTGCTTTCGTGGTATTCTTGCTAGTTACACTAGCCATCCTTACTGCGCTTCGATTGTGTGCGTACTGCTGCAATATTGTTAACGTGAGTCTTGTAAAACCTTCTTTTACGTTTACTCTCGTGTTAAAAATCTGAATTCTTCTAGAGTTCCTGATCTTCTGGATACACTCATGTGCACCTACCATCGACACTCCAAAGTCT
+
@?BA?BB=9=;;AD<<<?DC@<;;6:AABCDD@CBBB=BC?B?BBCCDAB?ADCBB@B@BBBD@D@CCCCGEECE@;;;;;*;A=BBFI?BBBB8;9B<@A6:;@>AA@CCCBA@AA<ABC=A>AADDBCCL@BCBC@CCEBCBECD@@@BBDBC@CBB@DC>A?AABBBDCCB>B;;;;.;=C=;;;;.:@A@B;B;;;BBA;::4::::(:@@;:29;;;4;DB@A@B=B?BBCBBB?BAB>BBBDAAACC@@@BBBB@@AA9;<@@@B@:::<AA<AABB
@ATNG8:04670:01428
GATGGTAGGTGCACATGAGTGTATCCAGAAGATCAGGAACTCTAGAAGAATTCAGATTTTTAACACGAGAGTAAACGTAAAAAGAAGGTTTTACAAGACTCACGTTTAACATATTGCAGCAGTACGCACACAATCGAAGCGCAGTAAGGATGGCCAGTGTAACTAGCAAGAATACCACGAAAGCAAGAAAAAAGAAGTTACGCTATTAACTATTAACGATACCTGTCTCTTCCGAAACGAATGAGTACTGCGTCTCACTCTCGCCTACCATCGACACTCCAAAGTCT
+
@@BA?BBB?;66??>@@@CBBA@;;4:99.9>8<:=9?7>8<?=9924@.925@9==>>>)>:?@<CBBACCCD?CE<;;;;*;@>@2;;;6;BB?CAA?A??999(7<==?8713;>399=A;;:;9><=BA@A@C?BBDCCCCB=A=A@@;@?BBBBDC?@@???@?@@=A@939<733(3993:;<<BB';?97707=<;???:?7?5869=9=7789<5797<985572---'-,,(,,,-..85555;=<=:::9<=00+000,0<<<@@A@AB>AB>BBBB
@ATNG8:04672:01382
```
