## Supplementary material for "Massive Multiplexing Can Deliver a $1 Test for COVID-19": Fastq files for Ion S5 analysis of 24 indexed plates: E-gene_Plate04_Rep2_IonCode_0114.filtered.fastq (part 12 of 97)

```
GATGGTAGCGCACACATAGATACAGTACTCATTCGTTTCGGTAAGAGACAGGTACGTTAATAGTTAATAGTCGTACTTCTTTTTCTTGTCTTTCTGTGGTATTCTTGCTAGTTACACTAGCCATCCTTACTGCGCTTCGATTGTGTGCGTACTGCTGCAATATTGTTAACGTGAGTCTTGTAAAACCTTCTTTTTTTACGTTTACTCTCGTGTTAAAAATCTGAATTCTTCTAGAGTTCCTGATCTTCTGGCTCTCGTAGACAGATACTACCATCGACACTCCAAAGTCT
+
;@>?>BA@ABB=?@@>?BAACD;;:BB==C??8>...*-6(--(---669:.555948=7<<@@:<8<@00/77799344444$4;38:;;;1:99@A9??@>BB?888AAB@CDFCCC;=;=GGAD?BBDEBBBC@BBDDACCCBBBCCCECCCABAC@EBB?CB?B@B?@@@BB@A?@CCCC:C@D@@@@???>#@AABD=@ABBBBB@@@;@@A@0ABBAB@B@CIACCCCBBC@C@BABBCF>BB@>AAAAABB:;;DEABAHCCBB?BBBBBBCCCC=@@;@A@@
@ATNG8:04677:01405
GATGGTAGCTCTGCTCTGACTCTCGTACTCATTCGTTTCGGAAGAGACAGGTACGTTAATAGTTAATAGCGTACTTCTTTTTCTTGCTTTCGTGGTATTCTTGCTAGTTACACTAGCCATCCTTACTGCGCTTCGATTGTGTGCGTACTGCTGCAATATTGTTAATGTGAGTCTTGTAAAACCTTCTTTTTACGTTTACTCTCGTGTTAAAAATCTGAATTCTTCTAGAGTTCCTGATCTTCTGGTGTCTGATCTGTATCACTACCATCGACACTCCAAAGTCT
+
CC@A>@?BB@;<CCCCCCCCCCGCBBCBC@@@=@BBC>CC@B@BCCDDBB?CCCCC@C@CCCD@DBCCCCCCDCB>;;:;9*9=;=99;0;A@@<ABHACD?AABBBC@CGHECBBB@BCC@C?CCCEBBAA=ABBB@CFCCBBBBCCBBBAA@A?AAB?@@<@?ABBCCBBCCAEBBBB9A=A=@?@?@2@A@?@-00>000;;;@<@ABB1BCCAA=A=0000@@@BB><@389?>>?5;;;5;@A::@ABDBBBBBCCBBBC?DAAACCBA@?9>>5>?>?
@ATNG8:04683:01429
GATGGTAGACATATCGTACTCTCTGTACTCATTCGTTTCGGAAGAGACAGGTACGTTAATAGTTAATAGCGTACTTCTTTTTCTTGCTTTCGTTGGTATTCTTGCTAGTTACACTAGCCATCCTTACTGCGCTTCGATTGTGTGCGTACTGCTGCAATATTGTTAACGTGAGTCTTGTAAAACCTTCTTTTTACGTTTACTCTCGTGTTAAAAATCTGAATTCTTCTAGAGTTCCTGATCTTCTGGATATGAGTGACTCGTGCTACCATCGACACTCCAAAGTCT
+
:<<=@BDCCBCAA;>CC>@CC@@@CBCCCBBB@CCDC=BB@B?B>>::::8=;:::59.33:<6<7BBBBABA<?98:==>+9=3=885'233,31777133.255:784:A<888==:>BD>D>>>>;:;<?<?;;;<@@@@@A;:;@AA>==??;;;;=??<?=>>=<==AAA<??AAA5@=?;>>DDD/>@@AA68;?@?@A>>>=AAAA.A88:@<@<>>;@AABB;:8:<?>?>>><=>>=@@@AA?>>>@AA?@>@@>;=:<888<<<<<<68917886
@ATNG8:04689:01394
GATGGTAGTGTCATATGAGAGTGTGTACTCATTCGTTTCGGAAGAGACAGGTACGTTAATAGTTAATAGCGTACTTCTTTTTTCTTGCTTTCGTGGTATTCTTGCTAGTTACACTAGCCATCCTTACTGCGCTTCGATTGTGTGCGTACTGCTGCAATATTGTTAACGTGAGTCTTGTAAAACCTTCTTTTTTTACGTTTACTCTCGTGTTAAAAATCTGAATTCTTCTAGAGTTCCTGATCTTCTGGAGATACACATGATACTCTACCATCGACACTCCAAAGTCT
+
=>DE=ABBBBCCBCDEFCDDACCCDDBBBBA?;?;:;/4<7=:;<<CCCDACBBCC@D@DCBC>@>@CBBBBBHG@BBCCCC*CC?BBBB=BBBB?@AC@BB@BBAGDD@CDCCCCCC?BCC@B=BCCCBBBC?BCCC@BBBBDBCCCCCBDBBCC@B@B=9989>BBBBAACBB@BCCCC8?>@?BBCCCCC#A@9994;AAABBBBBB?BCCC5ICBBC=B>BB?BCCDCCB?B?CCCB?>:@>>:?BBCCCCCCCDCCBCBBB??<?AB@BBBA??<;;3?@@?
@ATNG8:04693:01424
GATGGTAGTGTCATATGAGAGTGTAGTACTCATTCGTTTCGGAATGAGACAGGTACGTTAATAGTTAAATAGTCGTACTTCTTTTTCTTGCTTTCGTGGTATTCTTGCTAGTTACACTAGCCATCCTTACTGCGCTTCGATTGTGTGCGTACTGCTGCAATATTGTTAACGTGAAGTCTTGTAAAACCTTCTTTTTACTTTTACTCTCGTGTTAAAAATCTGAATCTTCTAGAGTTCCTGATCTTCTGGTCTCTCTCTCACGCACTACCATCGACACTCCAAAGTCCT
+
<:44.44;;9:;;99;6559:///////774443999939>8=066;;;>>>;DA;;@096499?4;;)59949:;9=<744949$9@7@4;9,44997=5505<.55;<=>:6666>???<@A@:?6>>:@655A=966<154;;;;;;<>666??;;7;;;5;=8=044:44.4;9938988:.97<.44444$44444&4;5555555:.5555$5----(---(-79:<55059<99;:;.555.5:;<>>659>>99595559.499944447:388/8//)/
@ATNG8:04696:01406
GATGGTAGTATATCGCGTCGCTATCCAGAAGATCAGGAACTCTAGAAGAATTCAGATTTTTAACACGAGAGTAAACGTAAAAAGAAGGTTTACAAGACTCACGTTAACAATATTGCAGCAGTTCGCACACAATCGAAGCGCAGTAAGGATGGCTAGTGTAACTAGCAAGAATACCACGAAAGCAAGAAAAAGAAGTACGCTATTAACTATTAACGTACCTGTCTCTTCCGAAACGAATGAGTACACATCGTCGTGTCGTGCTACCATCGACACTCCAAAGTCT
+
CCCC@BDDBBBCDDDCBBBCBBBBC@CCC?BBCDCC<A<ABCBBBB@BB@B@AA@:;;;;);@BBEBBABCCCD;??;;:::*4:29.99,955.6;;;CCCCB@C@CB?BBB?A@CCCCBC=ABDDDCBB=BCCD?BBBBBBCC@B@BBB@BBBCAAA??ABBCBA=AB?BDD?BBA@@:ABB?ABDDD3A?>ACBBBB?=?493:>>@-000@@@@=AAAA@CD@D?BCB=B998:CAC99:BBCABBCCBCCBBB@A@CA@=@BBBCBCBBB>@@:@B>>
@ATNG8:04656:01474
GATGGTAGATACTCGCTGATACACCCAGAAGATCAGGAACTCTAGAAGAATTCAGATTTTTAACACGAGAGTAAACGTAAAAAGAAGGTTTTACAAGACTCACGTTAACAATATTGCAGCAGTACGCACACAATCGAAGCGCAGTAAGGATGGCTAGTGTAACTAGCAAGAATACCACGAAAGCAAGAAAAAGAAGTACGCTATTAACTATTAACGTACCTGTCTCTTCCGAAACGAATGAGTACGAGAGAGCACACGTGTCTACCATCGACACTCCAAAGTCT
+
//7748<<BCBBBBAAAA@BBCEDE>CDD?CBBCA@>@@BBCCBBB=?>?B?BB??>DCD1B?AA@@@:??373,38@>=>>+B@;?29:949AB=C;;;GDCDC@E?BB?BCD=@?ACCCDCBCCCEA@@C?CB?@>ABBBBAAA=@<@BB?CCCCBBBC@CBAAAA=@@=999=ABAAA=998999999(7>8?>AABA?>>;>=A@@@7;7;>DAB?B@@@AAA?CACED>B::6:::BBBBBAAACDBAA>?@BBBBCCCC>=788A>===B=BB:C==>
@ATNG8:04673:01474
GATGGTAGCACACTAGATCTCATCGTACTCATTCGTTTCGGAAGAGACAGGTACGTTAATAGTTAATAGCGTACTTCTTTTTCTTGCTTTCGTGGTATTCTTGCTAGTTACACTAGCCATCCTTACTGCGCTTCGATTGTGTGCGTACTGCTGCAATATTGTTAACGTGAGTCTTGTAAAACCTTCTTTTTACGTTTACTCTCGTGTTAAAAATCTGAATTCTTCTAGAGTTCCTGATCTTCTGGCGCGTATGTATGTCGCCTACCATCGACACTCCAAAGTCT
+
BBBB?CCCCCCBBBBBCCDCCBBBCCBBBCCC@BA@A<AD@J@FCBBBBB@DBBBB@B?BCBD@C?C@C@AACCC@@@AAA2AC@BBBD;@ABB999D@DD?>>>AAA?BBAAABCB=>==:=<?@>>>>==<AA::6:>==?@==>A>>>>>>@<:;;=BD<@6<<ABAA@@@:==>DD5A<A<@@@@@/@A655.688///;66:=ABBA/@@A::6:7//,/99<>==;@>???@@@<@@A;===>>>@@@A@@@A::7;?A<A???BBA??><;;4;98/
@ATNG8:04682:01467
GATGGTAGTGTCATATGTGAGTGTGTACTCATTCGTTTCGGAAGAGACAGGTACGTTAATAGTTAATAGCGTAACTTCTTTTTCTTTGCTTTCGTGGTATTCTTGCTAGTTACACTAGCCATCCTTACTGCGCTTCGATTGTGTGCGTACTGCTGCAATATTGTTAACGTGAGTCTTGTAAAAACCTTCTTTTACGTTTACTCTCGTGTTAAAAATCTGAATTCTTCTAGAAGTTCCTGATCTTCTGGGTCTCTCTCTCACGCACTACCATCGACACTCCAAAGTCT
+
88;;?A>=??:;==?;AB@@@AA@BA:56<<@>;;5<5<>:>:;;5966649<<55.55999939499999;;5;<7<<==;'444)4:<<29944.49<*/0*//797:7;?==><<<=BBB?B=AC@@@@:;2:>99.9?;555556;;;===??;666<A@;A9<<:8944993844444$43934444&49:::4<544::5559.5555$559994;8=>9979//)/;)/,/:=<<@:=9::.:>>>@??@A?9::?@@@9:29==?<<<<<=8??:@@>>
@ATNG8:04687:01462
GATTAGTGTCATATGAGAGTGTGTACTCATTCGTTTCGGAAGAGACAGGTACGTTAATAGTTAATAGCGTACTTCTTTTTCTTGCTTTCGTGGTATTCTTGCTAGTTACACTAGCCATCCTTACTGCGCTTCGATTGTGTGCGTACTGCTGCAATATTGTTAACGTGAGTCTTGTAAAACCTTCTTTTACGTTTACTCTCGTGTTAAAAATCTGAATTCTTCTAGAGTTCCTGATCTTCTGGACAGAGTGTGCAGATACTACCATCGACACTCCAAAGTCT
+
BAC?CCCACADCCCDCCCDDDCCCBDBCBA=?>>>8@C?C?AAAACCD@BBBBC@CACDDD=B=BDECBBCCGAAAA@@0@@?BCCF>FCBB?CCC?CC?BAACCC@CCCCCCBC@CCC@C@CCEGBCBC?CCEC@CAAADCCCCCCBCCCBC?CCC???>?@BBBBBBCAA>ACBBC8>:=:9999*:BBCG<BBCCCBBBBB@CCCC5CBBBC@C@CC@CCCCBBB?C?CDCCCC?B??<@CCCCCCDCCCBBCDCCCAA>ACCCBAAAAA?EF>B@99
@ATNG8:04688:01443
GATGTAGAGAGACTGTAGCGCACCCAGAAGATCAGGAACTCTAGAAGAATTCAGATTTTTAACACGAGAGTAAACGTAAAAAGAAGGTTTTACAAGACTCACGTTAACAATATTGCAGCAGTACGCACACAATCGAAGCGCAGTAAGGATGGCTAGTGTAACTAGCAAGAATACCACGAAAGCAAGAAAAAAGAAGTACGCTATTAACTATTAACGTACCTGTCTCTTCCGAAACGAATGAGTACGATGAGAGAGCTCTCTCTACCATCGACACTCCAAAGTCT
+
CCBBBCBBCDCBBBBCCCCCBBBA:@BB>@@AC@@>A?CBCCBBB@BB@C?BA@?????.;?AA>?>CCB???8>=ACDDE1DD9>299:&9@C>@BAA<CCAB@B?CB?@@@=@@ABCFHECCCCBCCDC@CCAA?AACCBCA@9@=@;;8;C@@@CCC@BBCAAA?BB@CBB=@?AAA=>=<;:9::9:%:D<A:9:E@@@@<@=ABBD;><>AC@@=@AA@@@@9=;:995:AA>ABBBCBBCBBABCBBBBBBB?@@<=::6:>>>:;:>=D:==7=;;;
@ATNG8:04688:01447
GATGGTAGCATCATGCATATCTCACCAGAAGATCAGGAACTCTAGAAGAATTCAGATTTTTAACACGAGAGTAAACGTAAAAAGAAGGTTTTACAAGACTCACGTTAACAATATTGCAGCAGTACGCACACAATCGAAGCGCAGTAAGGATGGCTAGTGTAACTAGCAAGAATACCACGAAAGCAAGAAAAAAGAAGTACGCTATTAACTATTAACGTACCTGTCTCTTCCGAAACGAATGAGTACTACTCTCAGAGACACACTAATCGACACTCCAAAGTCT
+
;;5579>BCCCECBAACCAAA@ADDACBB@GCBBBA@C@BBBABBB@CC>@>AABDDCDC1?<?B@>?BA@@@>997;>>>>,==8=2999&5@@=?A<A@AB;;8;@CB@DCC>BBBCDBBCCCCCCCCCC@CD??>ABBADCBB?B@C;;9;CCCCCDD@CBCCBB>AA?BBA9<=999,3;;8879899%9@;A99:BBEAB;>;>ABB:>:=?A@@=@ABBBCC?C@AAA9A::6:@AAAABABCBBBBABABAABCBAA@=?=;;;?>=>188-9==>
@ATNG8:04691:01439
GATGGTAGTACATGATAGACGACACCAGAAGATCAGGAACTCTAGAAGAATTCAGATTTTTAACACGAGAGTAAACGTAAAAAGAAGGTTTTACAAGACTCACGTTAACAATATTGCAGCAGTACGCACACAATCGAAGCGCAGTAAGGATGGCTAGTGTAACTAGCAAGAATACCACGAAAAGCAAGAAAAAGAAGTACGCTATTAACTATTAACGTACCTGTCTCTTCCGAAACGAATGAGTACAGAGAGTACGATATGTCTACCATCGACACTCCAAAGTCT
+
<<>?:>>>@55556::;?@?CBBAB166<5;;:5555;8;<<:::838:38-339:::<<+<7<<5666;;>>>4=945555$5>7<.555&555.555:<:<;;5:8?A>@@B=?@@AAAABCBBBBBBBC@CBBB?B@@@@@AB?C?AAB=B:;:@@DE@B@@@;:59927::2883333&333133333$394;888;@;BF=F=000>*/(/5A>>=AB99;@@5;5;@@8?AA=@@@AAABBAAA:9:??????AACBBBB?B@><>>00083885;000
@ATNG8:04692:01455
GATGGTAGTCTCAGATAGTCTATAGTACTCATTCGTTTCGGAAGAGACAGGTACGTTAATAGTTAATAGCGTACTTCTTTTTCTTGCTTTCGTGGTATTCTTGCTAGTTACACTAGCCATCCTTACTGCGCTTCGATTGTGTGCGTACTGCTGCAATATTGTTAACGTGAGTCTTGTAAAACCTTCTTTTACGTTTACTCTCGTGTTAAAAATCTGAATTCTTCTAGAGTTCCTGATCTTCTGGAGATACACATGATACTCTACCATCGACACTCCAAAGTCT
+
A@AB@C>CCBBBBDBBBCCCCGCBCCCCBBBB@BCBC>BB>BACBBBBCC?CBDAB?B?AAAA=A=@ACBBBBBD=?@@?@,;;5;ACB=CBBB@CBGAIC@BA@CBC@DCDDGCBC@CCC?B@CFDCBBBD@BBDC@EBBBCBBBBBBBAA@BD@BBB@AA=@?@A@@@CCB@=@BBBB7;5;>;;;;.;A@BD>CCCAAADBBB@BIII5CAABC@C@BG@CBBAA@@<@?ABBABB?A@B?;<<CDBDGCBBBCCCCBBBC@BABBBCB@@A4982;AA@
@ATNG8:04693:01477
GATGTAGAGTACAGTGTAGTAGACCAGAAGATCAGGAACTCTAGAAGAATTCAGATTTTTACACGAGAGTAAACGTAAAAAGAAGGTTTTACAAGACTCTCGTTAACAATATTGCAGCAGTACGCACACAATCGAAGCGCAGTAAGGATGGCTAGTGTAACTAGCAAGAATACCACGAAAGCAAGAAAAAAGAAGTACGCTATTAACTATTAACGTACCTGTCTCTTCCGAAACGAATGAGTACGTGTGACGTACGTGAGCTACCATCGTCCGTTAGAAGTCT
+
BBABBBBCCDCCCCCCICCCBBBDABCC@BABA@@=@?BBCBBBB=AC598:AA<=?>?1?ABBBCCDBBB@8?<:::::*;C=A5;;;&5=;8=C?CBBBBA=A<??<@BA=@A@ABBBCCCJCCBCCC?CCBB?BACCDEBB@C?B;:;;CCCBBBB?BBCBBB@BB599A>AABCC89979999999%9=9=979AA887=A<>>>@9@=AADCB?CB@@@@F>A?ABC>@???:::ABBBBBBBBBCBBBBBBBB;::BB@BAAADD=@??BCC?CCBB
@ATNG8:04669:01510
GATGGTGGCGTGTGAGAGTCTGCCCAGAAGATCAGGAACTCTAGAAGAATTCAGATTTTAACACGAGAGTAAACGTAAAAAGAAGGTTTTACAAGTCTCACGTTAACAATATTGCAGCAGTACGCACACAATCGAAGCGCAGTAAGGTTGGCTAGTGTAACTAGCAAGAATACCACGAAAGCAAGAAAAAGAAGTACGCTATTAACTATTAACGTACCTGTCTCTTCCGAAACGAATGAGTACAGAGAGTACGATATGTCTACCATCGACACTCCAAAGTCT
+
;6>D;CC?BBCCCCBBBC@BBB@@3;A@?BCBBCC@C@BAAAAAA=AB?B@B@?;:::-8<>>?BB?>=BBC=AA99999(9@;@3:::(8??;<@<@B?@@@=D:==<>??=??@??;;<@@@AAAAAA<667A:<<==?>>>:=4:4;:<<<?????=A>>=>><8858ED=A?;;;37>>;AADDE/==6;;;:>>>?A<>;?AAD=D=AA==><@@<<<::3;9;::0;@@=@BCC@AAECCCBCBCCCDCBBBBBAAA@BBFBBBBB@@99909?<<
@ATNG8:04669:01511
GATGGTAGTGCGTGAGAGAGAGACCCAGAAGATCAGGAACTCTAGAAGAATTCAGATTTTTAACACGAGAGTAAACGTAAAAAGAAGGTTTTACAAGACTCACGTTAACAATATTGCAGCAGTACGCACACAATCGAAGCGCAGTAAGGATGGCTAGTGTAACTAGCAAGAATACCACGAAAGCAAGAAAAAGAAGTACGCTATTAACTATTAACGTACCTGTCTCTTCCGAAACGAATGAGTACACACTCTCATATGACACTACATCGACACTCCAAAGTCT
+
?@BC<CBCEDCBAA@CCCCCCC@@@8@BA=BCBCCB?B@BBBBBBB?BB@B=BABBDCCC2A>ACDBBBABBBD=@>@@???0>B<@2999&9>@=AGEFFGD@@?@ACC@BBB@CBBBBBCCCCCCCCCCD@CCCC?BB?>?@:94;?B@@>@CBCCCCC@CCCBBB?AA=@AA<??9::,8>>99999:(7@9@>@?FCDBB8;7;@@@<><>>B@@>@BCCCECAE@BBC>BAA?BBBBBBCDBBBBBBBBCCCCBBCABBECBCABBBBBC?AA=B???
@ATNG8:04673:01508
GATGGTAGCGCACACATAGATACAGTACTCATTCGTTTCGGAAGAGACAGGTACGTTAATAGTTAATAGCGTACTTCTTTTTCTTGCTTTCGTGGTATTCTTGCTAGTTACACTAGCCATCCTTACTGCGCTTCGATTGTGTGCGTACTGCTGCAATATTGTTAACGTGAGTCTTGTAAAACCTTCTTTTTTTACGTTTACTCTCGTGTTAAAAATCTGAATTCTTCTAGAGTTCCTGATCTTCTGGGATGTGTGCGCAGTGCCTACCATCGACACTCCAAAGTCT
+
BB;<05449<@ABBB;<;BBBBAABB@??>@@;@BCC=CD@BABBCCIDDACCBBB@DAECBA?B@CCBBBCCBC=;;;;;*;@>ABDD>DDAB?ABB=BD9;:BECC@CDCCCDCB@CBB@BADCB@BBBG@CCBB?BCCABBBBBFCCCBCBB?CCC@BC>B?ABBBBBDCC@CCDDD;A=@;;::::::#:BBBB;;:BBCDCCCCACCCG5CFCCC@B?BC?BBBBBCC@C@BBBDCB=B9994:D@@ACCDCA@ABBB?BBB@BCCCBBBBAB@EG>C;<;
@ATNG8:04675:01485
GATGGTAGATACTCGCTGATACACCCAGAAGATCAGGAACTCTAGAAGAATTCAGATTTTTAACACGAGAGTAAACGTAAAAAGAAGGTTTTTACAAGACTCACGTTAACAATATTGCAGCAGTACGCACACAATCGAAGCGCAGTAAGGATGGCTAGTGTAACTAGCAAGAATACCACGAAAGCAAGAAAAAGAAGTACGCTATTAACTATTAACGTACCCTGTCTCTTCCGAAACGAATGAGTACTATAGACTATCTGAGACTACCATCGACACTCCAAAGTCT
+
BCBB>@DCCDCCC@BBCCCCCCBBB=BA@?ABBBAA?A?BBBBBBB?BC@C@@??;>=>=.>=BBBBCCDBBBB<ABABBBB2BB?B?CDDE5CBB?A;;=DGDDC@C@BB?BBB?BBCCCBBBCBCCCCCCC?CDBB?BBBBAABB=@=B??<?EBBACCC?CCBBBB@BB@BBB<@@99929@@;::999(9A?B???DCB;:7:8==@A:>:>ACCCC=BBBAA;:6;>@?@9@??=@AABCCCCCCBBBBBBBBBCCCBBBBB?BCDBBBBBAA=><7<000
@ATNG8:04675:01513
GATGGTAGTACATGATAGACGACACCAGAGACTCAGGAACTCTAGAAGAATTCAGATTTTTAACACGAGAGTAAACGACAAAAAGAAGGTTTTACAAGACTCACGTTAACAATATTGCAGCAGTACGCACACAATCGAAGCGCAGTAAGGATGGCTAGTGTAACTAGCAAGAGTACCACGAAAGCAAGAAAAAAGAAGTACGCTATTAACTATTAACGTACCTGTCTCTTCCGAAACGAATGAGTACGTGTGCGACGTGTCTCCTACCATCGACACTCCAAAGTCT
+
:<>>;>>===@?:69:95<<<<<<<8<<<9//////)/)5<<<<<<9=<9A@EB>=====+><BCCCCCCCDCE>;;;;BBBB1;?7;:>>>2<;?9<::;;:9:;.5.55.59949;;;666><@@C<:::9;==94.49:<<<>=8?:?CD?BBBBBCCC@CCBBAA=??><<<5<<<=>3<;;5373733#33,33378;22.).(.5..(.(..79;<@>>?BAB>B?@@@8@;;5;::>??:978:37383333388;288;/33:==443::.33,3888
@ATNG8:04678:01495
GATGGTAGAGAGAGCTCTCTCATCGTACTCATTCGTTTCGGAAGAGACAGGTACGTTAATAGTTAATAGCGTACTTCTTTTTCTTGCTTTCGTGGTATTCTTGCTAGTTACACTAGCCATCCTTACTGCGCCTCGATTGTGTGCGTACTGCTGCAATATTGTTAACGTGAGTCTTGTAAAACCTTCTTTTTACGTTTACTCTCGTGTTAAAAATCTGTATTCTTCTAGAGTTCCTGATCTTCTGGGCTGCGCTGATATGCGCATCGACACTCCAAAGTCT
+
BCDE@BBBBBAABBB;96>CC>B=B9666>>BACBCJ@BA?A7;;6C?DE?CDCCB@B?BBBB?C?BCCBBAA?A?AACCC2BA?BCCC<@A@@789A=@B>A???AA?BBBBAA>>:@@@<@=>>>?9:::>>=CB7::AAAA@???A::9:<=5;<@=AA<?<?@@@AAAAC7<;???2?<@9==AAA/@@@@C7>>=>A?><==9====/>==>>=B=;;8;@A@@@@=A=BB@=///-77;.7-//@>66:@C??>>>====?>=>=A>@@6;666
@ATNG8:04680:01481
GATGGTAGCACTCATATCTCACCAGAAGACAGGAACTCTAGAAGAATTCAGATTTTTAACACGAGAGTAAACGTAAAAAGAAGGTTTTAACAAGACTCACGTTAACAATATTGCAGCAGTACGCACACAATCGAAGCGCAGTAAGGATGGCTAGTGTAACTAGCAAGAATACCACGAAAGCAAGAAAAAGAAGTACGACTATTAACTATTAACGTACCTGTCTCTTCCGAAACGAATGAGTAACTATGTAGAGTCTATACTACCATCGACACTCCAAAGTCT
+
8789<A?ACGCDCABACGCCDD@CCC@DCBBB?B@DDCC@@@?;;6;@BCB;;<<<*;?CCDDCBBCCBC>BBBA@@@0=<+0+000+0*0=167==888EF?B?A@:@@?499ABBCBBA@???>>=A<=<<=5:9;=>>8838<A@C?B99:AADB?AAACCB@BC?CDF>A@@@?5=993:=ABA2??9?999>A@@@B7:59>>@<@=C=;:;<@=>=DAA7;7;FE;BCB?A===00*////6=BCBA?>>>:>::==>;BABAA987@<@C;BC99
@ATNG8:04682:01525
GATGGTAGAGTATCATGTGTATCTCCAGAAGATCAGGAACTCTAGAAGAATTCAGATTTTTAACACGAGAGTAAACGTAAAAAGAAGGTTTTACAAGACTCACGTTAACAATATTGCAGCAGTACGCACACAATCGAAGCGCAGTAAGGATGGCTAGTGTAACTAGCAAGAATACCACGAAAGCAAGAAAAAGAAGTACGCTATTAACTATTAACGTACCTGTCTCTTCCGAAACGAATGAGTACTACTCTCAGAGACACACTAATCGACACTCCAAAGTCT
+
BCBC@DBBBCDDDCDBCBCCDCBBB?BCC@CCCC@@>A?CCCCBBB@AB=B?CC@@@DDD3D?BBBCCGCCBBC?CBCCCCC3DC>B4::;.;BD@BBBBDCA:87:>@AACCB=@@BCCCCDBCBCCBBBC@CCCC?BBBBBBAA<@=@9:6;D@@ACCC@CCC@A@>BB@BBA;@?898+9:98=@@@@2@B?B>??CDBBB>=:>>>F<@<@AC:;:;CCBCCD@C@BA@:A@@=@CCCDBBCBBBCCBBC@AACCBB@AA@ABAAABBEB<CC>A998
@ATNG8:04688:01483
GATGGTAGTGTGTCTCTGAGAGTAGTACTCATTCGTTTCGGAAGAGACAGGTACGTTAATAGTTAATAGCGTACTTCTTTTTCTTGCTTTCGTGGTATTCTTGCTAGTTACACTAGCCATCCTTACTGCGCTTCGATTGTGTGCGTACTGCTGCAATATTGTTAACGTGAGTCTTGTAAAACCTTCTTTTACGTTTACTCTCGTGTTAAAAATCTGAATTCTTCTAGAGTTCCTGATCTTCTGGTCTACTACACTGTACTCTACCATCGACACTCCAAAGTCT
+
BACC@CAABDDBCCCCFCDCCCCDCCBBBBAC@CBAB>BE>A>ABBBEDD?BCCCC@C@CDDD?B?BCFCCCDCC=?>>>>0>@?CCED>C@@@>@CC@DE>BBBDDF@CCCCICBB?ADD@B?CDDEBBCC?BCCC>BBBAAABBBBBBBAAAC@BBB@BB?B@CCBBBBCBB?BABAA7@=A>;;;;.;BBBB>CBBBCCCCCDACCDC5FDCCD?B@CC@DCCCCBB?B@CCBCBB9::B?CCCCCCCCCAABEDJCCC:949999@DDCBB?BB=BAAA
@ATNG8:04650:01572
GATGGTAGAGAGAGCTCTCTCATCGTACTCATTCGTTTCGGAAGAGACAGGTACGTTAATAGTTAATAGCGTACTTCTTTTTCTTGCTTTCGTGGTATTCTTGCTAGTTACACTAGCCATCCTTACTGCGCTTCGATTGTGTGCGTACTGCTGCAATATTGTTAACGTGAGTCTTGTAAGACCTTCTTTTTTTACGTTTACTCGCGTGTTAAAAATCTTGAATTCTTCTAGAGTTCCTGATCTTCTGGTGTCTGATCTGTATCACTACCATCGACACTCCAAAGTCT
+
AAAD@BCBCCBABCBAACCCBCCCCBCCCCCD@CBBB>BC@C@CBCBBBC?AAB;:8:?BCDC@B?BBAABBBBB??>>>>.?B>CB@C;BB@?<=7/)0:5000/693<>BB??AA<;;;<@=ABBA:;;=>FAAA8;;?>>=>>>>>BC@=<<8;::38808=>>>@AAA>>:=??>A>?;>;>>DCDDD#?<:9:2:<;///99==8<888)75605?=C=??<888>?>><?<@A>>>@<@>>;>A>>>@@D?>?@@A???AAA<@@@@>>>@=<59:3;???
@ATNG8:04651:01538
GATGGTAGGAGACACGTCGCACACGTACTCATTCGTTTCGGAATGAGACAGGTACGTTAATAGTTAATAGCGTACTTCTTTTTCTTGCTTTTCGTGGTATTCTTGCTAGTTACACTAGCCATCCTTACTGCGCTTCGATTGTGTGCTTACTGCTGCAATATTGTTAACGTGAGTCTTGTAAAACCTTTCTTTTTACGTTTAACTCTTCGTGTTTAAAAATCTGAATTCTACTAGAGTTCCTCGATCTTCTGGTGTCTGATCTGTATCACTACCATCGACACTCCAAAGTCT
+
BBBB@CCC?BBBDB@>>0/0;<<<;=BDCCCC=B@A@;=@:@:00//:::::;==B=7<04339496:?=888::A9?=???.=A;@::;:/<:88*//938818;;600*0999789967>>;@;<==7857:5;=@C<;;:@>>A7;8879=:5205::95838:?==??@A@A;AAADD5?188-8=ABC/BBAAA3;1889818A@@@E:=;;;,://-=4=4///5659;;>6>//.377762522(,,,,5578999999;;;@;=:=@@@A@?>?B=AA:AB@@
@ATNG8:04653:01549
GATGGTAGTACATGATAGACGACACCAGAAGATCAGGAACTCTAGAAGAATTCAGATTTTTAACACGAGAGTAAACGTAAAAAGAAGGTTTTACAAGACTCACGTTAACAATATTGCAGCAGTTCGCACACAATCGAAGCGCAGTAAGGATGGCTAGTGTAACTAGCAAGAATACCACGAAAGCAAGAAAAAGAAGTACGCTATTAACTATTAACGTACCTGTCTCTTCCGAAACGAATGAGTACGATGAGAGAGCTCTCTCTACCATCGACACTCCAAAGTCT
+
@@@@<ABCC>>CBCCBDDCDCCBBB?BBB?BCB@B@<A<?ABCBAA?@?=??BB@A@AAA2B?CCCBCCJECCC=BB;;:;:*;;5;=CCC<DGIBBABCBAA::6;?AA?CBB@CBAADBCB=@ABECCBB>BCFJ@CCBBCCCB:;:;CC@BBBB@@@B?BBA@AC9BB?BBD@CCBBB>BBA<98779'9A?BABCEAAAE>@=@B@@9?<?@ABB?ABBBABB?C?CDC>D;:9;BCBAAB>>?CBBBBBBBBBBBBBB==:=@AB??>@@><@@8>>>>
@ATNG8:04656:01576
GATGGTAGTGATACAGATCAGACACCAAGATCAGGAACTCTAGAAGAATTCAGATTTTTAACACGAGAGTAAACGTAAAAAGAAGGTTTTACAAGACTCACGTTAACAATATTGCAGCAGTACGCACACAATCGAAGCGCAGTAAGGATGGCTAGTGTAACTAGCAAGAATACCACGAAAGCAAGAAAAAGAAGTACGCTATTAACTATTAACGTACCTGTCTCTTCCGAACGAATGAGTACTGCGTCTCACTCTCGCCTACCATCGACACTCCAAAGTCT
+
<<AC@BBBCCCCCECCFCCCCCCBB@B@DDBBBD<?=@@AB?@?>@A=B@DCBBCCCC3C?BBBBBBBABAC>BA??>>>,<@;=0655)2=A==>>?:87;>4<49>2;;?9=:;:B>>>@DD==<?@@<@>>><:8;BCB@@7;6;==:>BBBBA??;><;=>?<?C=A;;5;>88816??=BABBB/;;6;>>?>>>>>:=<AA9;6:8<<<=>:>A=<<=@:><>A=AAA=>>=>;;;;;=;;;76>///;5553855,5===855;<=17805<:;
@ATNG8:04657:01530
GATGGTAGGACGAGCGTCTGAGAGGTACTCATTCGTTTCGGAAGAGACAGGTACGTTAATAGTTAATAGCGTACTTCTTTTTCTTGCTTTCGTGGTATTCTTGCTAGTTACACTAGCCATCCTTACTGCGCTTCGATTGTGTGCGTACTGCTGCAATATTGTTAACGTGAGTCTTGTAAAACCTTCTTTTACGTTTACTCTCGTGTTAAAAATCTGAATTCTTCTAGAGTTCCTGATCTTCTGGATACACTCATGTGCACCTACCATCGACACTCCAAAGTCT
+
CCBB?BEE:A@@ACABBC@?@CCD@CDCBBBE@CBBB=BE>A>@CCCCCD?DDDBC@B@BBBC@D@CCCCAAA@@;:::;;.;B@DDDD@DBBB?AAD?DC>;;;BDJ@BBEECCCC@CDD@D@DBCBCCCC?BBBD@DCBBBCDCDBBBCCBBB?CBB?BD@D<AACCBCBCC@CCCCB;@=@;::9:*;CCCC?DBBBCCHGCCACCCC5C;;<D7<7;B>BDCCCBB@B?BBCCBA?BBB?BCCCCBDCBBBCCCCC?BDD?CAA@CBBBAA>BD=CAAB
@ATNG8:04662:01553
GATGGTAGTGCGTGAGAGAGAGACCCAGAAGATCAGGAACTCTAGAAGAATTCAAGATTTTTAACACGAGAGTAAACGTAAAAAGAAGGTTTTACAAGACTCACGTTAACAATATTGCAGCAGTACGCACACAATCGAAGCGCAGTAAGGATGGCTAGTGTAACTAGCAAGAATACCACGAAAAGCAAGAAAAAAGTACGCTATTAACTATTAACGTACCTGTCTCTTCCGAAACGAATGAGTACTGTATCTATGTGTGCGCTACCATCGACACTCCAAAGTCT
+
@;AB?B@:970////<99;CBC;;;)5==4=@>995:>?@??;:5;6:76><00*0;8999)616>9:@=CCBBA5;;99999)44.47==?2@;@<@B@AB;;:@<@=BB?BCC@CCCCCBCBAAAACBB@@=@C;;7;BABBB;;6;=A@A>@CCCBCCC?CCCA;;600,0>>6;<7878(9889898988$8;99;A><8<@7@ABB==<=@BBB=@@@A==>;A;::93;>><;;;?===??;:;>==>C??@BBBBDBB?BBAAAAAAAA<@@7@?88
@ATNG8:04665:01544
GATGGTAGCTCACGTACGTCACACGTACTCATTCGTTTCGGAAGAGACAGGTACGTTAATAGTTAATAGCGTACTTCTTTTTCTTGCTTTCGTGGTATTCTTGCTAGTTACACTAGCCATCCTTACTGCGCTTCGATTGTGTGCGTACTGCTGCAATATTGTTAACGTGAGTCTTGTAAAACCTTCTTTTTACGTTTACTCTCGTGTTAAAAATCTGAATTCTTCTAGAGTTCCTGATCTTCTGGAGATACACATGATACTCTACCATCGACACTCCAAAGTCT
+
??@D>ABCBB@B;;6>;;@CDBCBCCCBBB<<8<BBD?FEAC@BCBBBBB?AB@::5;>@ABC?C>BABCCBBBA<77787(9@<A??>:>AAA<??A=@A?A@AA??:?AAABB?@<?A@=A<>>>@=>=><A@@@:>>?A???==<======>::;:<AA;><;;<???A>>;>?DEE5A:>:=@@@@/@@>>>9>@ACDCA9::<AAAA/A;;;A=A=AA<ABB?;;;<@=???B??<?>><>?=<=AAA:::AAAAAB>>><>=>=@@@AAA=BD9>>>>
@ATNG8:04668:01560
GATGGTAGACATATCGTACTCTCTGTACTCATTCGTTTCGGAAGAGACAGGTACGTAATAGTTAATAGCGTACTTCTTTTTCTTGCTTTCGTTGGTATTCTTGCTAGTTACACTAGCCATCCTTACTGCGCTTCGATTGTGTGCGTACTGCTGCAATATTGTTAACGTGAGTCTTGTAAAACCTTCTTTTTACGTTTACCCTCGTGTTAAAAAATCTGAATTCTTCTGAGTTCCTGATCTTCATGGTGTCGTCTATCATGTACTACCATCGACACTCCAAAGTCT
+
BBCD?CBAAABBDCCCCCBBBCCCCCCCBBBB@CCCC>AA>A@BBBCBBB?BBBBBB@BBBB?B?CCCCBBB7913<;;=+@A<BB>>2<//)05;00,8>997;@:;5:===@@BB<AAA<A=AA>><>>@=AAAA8=>A@>>>>@@@BA<=<@<>>><@@;?;?@AAAAAAA<AAACB5B<?;==<<<+<><==7==D9@@?==;39:;;;';@AAA;A<@A7;;???A<A<@@?>>@<==>@<@C@>:9:///@=676??BBD<@@<==AAAAA<AD:AA=>
@ATNG8:04671:01547
GATGGTAGCTATACGTATATCTATGTACTCATTCGTTTCGGAAGAGACAGGTACGTTAATAGTTAATAGCGTACTTCTTTTTCTTGCTTTCGTGGTATTCTTGCTAGTTACACTAGCCATCCTTACTGCGCTTCGATTGTGTGCGTACTGCTGCAATATTGTTAACGTGAGTCTTGTAAAACCTTCTTTTTACGTTTACTCTCGTGTTAAAAATCTGAATTCTTCTAGAGTTCCTGATCTTCTGGGTCTCTCTCTCACGCACTACCATCGACACTCCAAAGTCT
+
CCBD?BBABBCDDCBCABBDDDDCBBCCCCCC@CAAA=BC@C@BBABCCD?CCBAA>A?BBBB<A<ABBBBBCCA?AAACC/CC?B==>7?A?>=>BC?CC<>=?CCC@BA@@CBAA9AAA:>;=><AA@>>;??><:=>><==>>>??AA>?>A;<><;>>:>:@==>AA@@?:>:9::1:9?;@@@@@/=>66606::///=:9=<@@@@/@>>:@6:6//+/89><==;>;>>@@@A<??@@:AB@@@AAAAA???DD=<=A;@>@@@>><<<;;;4;88/
@ATNG8:04674:01537
GATGGTAGCGCACACATAGATACAGTACTCATTCGTTTCGGAAGAGACAGGTACGTTAATAGTTAATAGTCGTACTTCTTTTTCTTGCTTTCGTGGTATTCTTGCTAGTTACACTAGCCATCCTTACTGCGCTTCGATTGTGTGCGTACTGCTGCAATATTGTTAACGTGAGTCTTGTAAAACCTTCTTTTTACGTTTACTCTCGTGTTAAAAATCTGAATTCTTCTAGAGTTCCTGATCTTCTGGCTCTCGTAGACAGATACTACCATCGACACTCCAAAGTCT
+
ECBB@BB:9:==@ABBCGCBBB;9:6=<<A@@7@CCD=CC:9296<>>AA?@=<@@<@=@<>::<8<<0//70/9?344444$4@5:;?>4<:5505<<7<C999BCCC@BCBCCCBB>BBB>B@BBEHBBBJ@CCCGACCBBBAAAB;;;CBBBC?C@A=@A=@;A;;9??@:;5:>?>@6@<B=;:;:;';@??@:@@AAABB@AA5;<;<*;@@@A7;9<D@CCCCBDC@D?@ABBCE@CBB?;;;AACCBBBCAAAABBEHEABCBBBBDCCC?BB=C;::
@ATNG8:04676:01541
GATGGTAGTGTCAGTGCGCGTCGTCCAGAAGATCAGGAACTCTAGAAGAATTCAGATTTTTAACACGAGAGTAAACGTAAAAAGAAGGTTTTACAAGACTCACGTTAACAATATTGCAGCAGTACGCACACAATCGAAGCGCATTAAGGATGGCTAGTGTAACTAGCAAGAATACCACGAAAGCAAGAAAAAGAAGTACGCTATTAACTATTAACGTACCTGTCTCTTCCGAAACGAATGAGTACACATCGTCGTGTCGTGCTACCATCGACACTCCAAAGTCT
+
8::90555=>@@?@@@<<<<><<<=7:B95:@;;9>;?::;9>>:<9AC@>887377777'33<<>@@@A<BBC:?>>=???,?@<@=CCC9CCCACCCBBBBDE?B=@@<@??;@AAACCBBEG;<;CBBA>BBAB?A;;;@@=@?B?CBC@BCCA:::A?BBAAAA>AA@CCC?BBBBB@CDF?BBBBB/AA<???B::9==3939@00-0;@000?=@@;>?CC?C?CCF=BCB=AA@???A?=<0000000=<?@:99CCC@AAA@@ABBBF@CE>BBBB
@ATNG8:04681:01577
GATGGTAGATATATGCACGCTCTACCAGAAGATCAGGAACTCTAGAAGAATTCAGATTTTTAACACGAGAGTAAACGTAAAAAGAAGGTTTTACAAGACTCACGTTAACAATATTGCAGCAGTACGCACACAATCGAAAGCGCAGTAAAGGATGGCTAGTGTAACTAGCAAAGAATCCACGAAAACAAGAAAAAAAGAAGTACGCTATTAACTATTAACGTACCTGTCTCTTCCGAAAACGAATGAGTACTACTCTCAGAGACACACTACCATCGACACTCCAAAGTCT
+
<>@B?BC>CEBBBBCDGBCBCCCBB=@AA=?@@@BC?A=AAA??>>>A@>B=>?=>8:::):6@@CB@A=????4//.....'-.(/2779/9:=:?<<<BBA@@6;6:B:>@>::==:@@@@BBAAA;;;;5:;999)4>@:<<///(/)/;;7=?@<<<55.4:98337(7;:33/3;;;==188488;;;;;#33,38799;8//(/(.7772727;=;;7655<:77)0*/777*6;;6:99<;888::::>>>=33388<?@@??<>:;:@AAAAA9??3@::8
@ATNG8:04688:01569
GATGGTAGCATCATGCATATCTCACCAGAAGATCAGGAACTCTAGAAGAATTCAGATTTTTAACACGAGAGTAAACGTAAAAAGAAGGTTTTACAAGACTCACGTTAACAATATTGCAGCAGTACGCACACAATCGAAGCGCAGTAAGGATGGCTAGTGTAACTAGCAAGAATACCACGAAAGCAAGAAAAAGAAGTACACTGTTAACTATTAACGTACCTGTCTCTTCCGAAACGAATGAGTACCTCTCAGACGCTCGTCCTACCATCGACACTCCAAAGTCT
+
>>BE@CBBBCDDCCCCCCCCBBBBB?CCC@DDDBBB?B@CBCCCBB?BB?B?@AACCCCC3B?BCD@A@BCBBB=ABAAAAA2AA>A=@@A9@BB?CBBDDFCCB?B@CC@CCD?BBCCCCDCCCCCEABBD?@@::7;AAAAC@@=A@CCD?BCCCCBBA@CDAAAB?CD@AA@8<<788*:?>;?@@AA2AD@B???BB@AA=C?AABB?B?AAABD<:;:::@@;@<ABB=?A@=???AAAA;@@@A=<<=;=AAAA@:@??:???>>>AA>><>>7>>>>
@ATNG8:04689:01539
GATGGTAGTATAGAGCTCTACATAGTACTCATTCGTTTCGGAAGAGACAGGTACGTTAATTAGTTAATAGCGTACTTCTTTTTCTTGCTTTCTGTGGTATTCTTGCTAGTTACACTAGCCATCCTTACTGCGCTTCGATTGTGTGCGTACTGCTGCAATGATTGTTAACGTGAGTCTTGTAAAACCTTCTTTTTACGTTTACTCTCGTGTTAAAAATCTGAATTCTTCTAGAGTTCCTGATCTTCTGGTGTCTGATCTGTATCACTACCATCGACACTCCTAAAGTCT
+
88<=;:?AA@@9:6;;=>>>>===B;?@AACB@BCCB;;;6:9<<;;837-3:8334=,7,33:4:7==8888879433333$39+2255-535;=-/.727<25676//)..3444./)/<:6>7:55;955705569057788;<=AABA>=98;-,,,,(,,020675...777.35:==+837266999*9=666/555555::::5::::.888;=;A6>@5@>>>@??<?<?@==>A8;;A=>>>@@=>=BBC;;;@??;;<:>=<==///<;166609:>?
@ATNG8:04696:01531
GATGGTAGATACTCGCTGATACACCCAGAAGATCAGGAACTCTAGATGAATTCAGATTTTTAACACGAGAGTAAACGTAAAAAGAAGGTTTTACAAGACTCACGTTAACAATATTGCAGCAGTACGCACACAATCGAAGCGCAGTAAGGATGGCTAGTGTAACTAGCAAGAATACCACGAAAGCAAGAAAAAAGAAGTACGCTATTAACTATTAACGTACCTGTCTCTTCCGAAACGAATGAGTACGAGAGAGCACACGTGTCTACCATCGACACTCCAAAGTCT
+
>@?;8<<<BBBBCCCAAABBBAAA@:@BA>BBBBBC?B?BBBCBBBBBB?B?BBA@@@@@2@?CCCBBBCCBBB>B>@ABBB2BB?B>BDC7BBB<A<<;FEC@A?@?BB?BBB?B@BBBCCCCCCCCCCBB?BCCC?AABBBBBA<B>A@@=@CBBBBBB@CCCBBA>9:4:A?9<=999,7;;<778788%9?;@899BB@HD:=:=?BB<A=ABCBA>ABBBBCB@CACBA<@::69??ABB???CCBBBCCC???@999>@A=@BB?==>AAA388-8>>=
@ATNG8:04648:01583
GATGGTAGTATAGAGCTCTACATAGTACTCATTCGTTTCGGAAGAGACAGGTACGTTAATAGTTAATAGCGTACTTCTTTTTCTTGCTTTCGTGGTATTCTTGCTAGTTACACTAGCCATCCTTACTGCGCTTCGATTGTGTGCGTACTGCTGCAATATTGTTAACGTGAGTCTTGTAAAACCTTCTTTTTACGTTTAACTCTCGTGTTAAAAATCTGAATTCTTACTAGAGTTCCTGATCTTCTGGCGCTCTGTCACGTCTGCTACCATCGACACTCCAAAGTCT
+
<<<=9ACCCCCBBBCCBBBBBCCCBCCCBA@@=@AAB<BB?B=;:9A?@@<?AAAA?B<??@@=@?AABB?@>=C?BABAB1??<>555.2::>00/:6>?=>??<8708=<<=>@@=@@B=C<@@A888;;=BBBC;???B@@==>@@?????@8;::;AA=@;@@@@BBB>>:=@??@3>:<396888*8;9>>-/-/=898;===08888(8<<>96;79:-//;8798>;>=CA;>>@:=>?8==>>>>BBAABA@=>>>BA@<@A>>>AAAA?=CD;AA::
@ATNG8:04648:01588
GATGGTAGCTATACGTATATCTATGTACTCATCGTTTCGGAAGAGACAGGTACGTTAATAGTTAATAGCGTACTTCTTTTTCTTGCTTTCGTGGTATTCTTGCTAGTTTACACTAGCCATCCTTACTGCGCTTCGATTGTGTGCGTACTGCTGCAATATTGTTAACGTGAGTCTTGTAGAACCTTCTTTTTACTTTTACTCTCGTGTTAAAAATCTGAATTCTTCTAGAGTTCCTGATCTTCTGGGTGTATCAGCGAGTATCTACCATCGACACTCCAAAGTCT
+
DDCC?BBBBCDDCA@BCCDDDCBBBBBCCCCCDBBB=BD?C???@BCBB?BCCBB?B>@@BC@B?BCBBBABBA?87878':@3@77949CCD?@AC?DD>>=>CBBB>BBBBBB>>9>AA;A;>>>>><<<;CC?>:???A@>???AA>@><=<89::;>><>=D@@A>?A??;>>>;;797:455555'8:==>2>>>889@@@A=AAAB/@@>>>595:=:=CDC==<;A;A>>>;;4<9=<3=>>>>>A======A??A>>9@AA?>>>===9>>7>>==
@ATNG8:04650:01613
GATGGTAGTGCGTGAGAGAGAGACCCAGAAGATCAGGAATCTAGAAGAATTCAGATTTTTAACACGAGAGTAAACGTAAAAAGAAGGTTTTTACAAGACTCACGTTAACAATATTGCAGCAGTACGCACACAATCGAAGCGCAGTAATGATGGCTAGTGTAACTAGCAAGAATACCACGAAAGCAAGAAAAAGAGTAACGCTAATTAACTATTAACGTACCTGTCTCTTCCGAAACGAATGAGTAACACATCGTCGTGTCGTGCTACCATCGACACTCCAAAGTCT
+
ABBC?BBCCCCBBBBBECCCDCBBB>BCDADBCBBB@B?CCCC@@<AC@C@>>?BBCCC3B?BCCBBBBBBBC>CBBBB@@.??8=19999$78?6A>==??@@?9=9=@;>>>8<<@A@@???@BAB<<<>9>@AA8<<@A>???<@@A<;7;<<>>@@A=AAAA==7=>;AAA9899:9/:8/,/=>>@,/////+/@A6606*/*/;::6=;>=;;;=A@@@??>5;5;67.600+/777-/*/6698887>=?@B>>>>>AAA<AAAA@@AA><;>A:???=
@ATNG8:04654:01580
GATGGTAGTGCGTGAGAGAGAGACCAGAAGATCGGAACTCTAGAAGAATTCAGATTTTTAACACGAGAGTAAACGTAAAAAGAAGGTTTTACAAGACTCACGTTAACAATATTGCAGCAGTACGCACACAATCGAAGCGCAGTAAGGATGGCTAGTGTAACTAGCAAGAATACCACGAAAGCAAGAAAAAAGAAGTACGCTATTAACTATTAACGTACCTGTCTCTTCCGAAACGAATGAGTACGAGAGAGCACACGTGTCTACCATCGACACTCCAAAGTCT
+
88:=5:<555CC996<<><999//)///)/<==>9;7;<<<;A@=AA?C?A@@=====,=9>@@AAACCABA9?=@@@@?,?A=@9???3>=@=A;99ACBBB?B=;;4;;;<@@AA<;;ABB<;;BBA@<;;;A?;;:A@@@?8A;@::29?AABBAA@A@@???8<?8999=?<<=>8<98/8=>?@B(>>6<///==<=><B=>:;;<?<??CBB@DCCAA@C?C?BDE?AA@=@@@?@@BBAAABBCCBCBBAAABB:::?B;;;==;;;;<@@9===/
@ATNG8:04656:01613
GATGGTAGATATATGCACGCTCTACCAGAAGATCAGGAACTCTAGAAGAATTCATATTTTTAACACGAGAATAAACGTAAAAAGAAGGTTTTACAAGACTCACGTTAACAATATTGCAGCAGTACGCACACAATCGAAGCGCAGTAAGGATGGCTAGTGTAACTAGCAAGAATACCACGAAAGCAAGAAAAAGAAGTACGCTATTAACTATTAACGTACCTGTCTCTTCCGAAACGAATGAGTACTGTATCTATGTGTGCGCTACCATCGACACTCCAAAGTCT
+
@BBB@DCDCCCBBCGCCBCBBBDBB?BBB?BBBBBA9;69CC;99B@B@:@:00//////$/069;556?;?A>6:?9:9:;*4=8=8@==2B?D?BBBCDCFDDAC@CC@BBB?CCCDCBBBDCCCCCDBB@BCBA=A@@@@AAA?C@BA@@@DCCCBBB@CCBBBB?BA>>>?:@@999,8<<998989(7>8?@BBBA<?@1818:::1817>CAA>@BBBABA?A?A@@;@::8:BBBBBAAAA??????BBB???CBBDB?AAA==<=::9088):?<>
@ATNG8:04657:01590
GATGGTAGAGAGACTGAGCGCACCCAGAAGATCAGGAACTCTAGAAGAATTCAGATTTTTAACACGAGAGTAAACGTAAAAAGAAGGTTTTACAAGACTCACGTTAACAATATTGCAGCAGTACGCACACAATCGAAGCGCAGTAAGGATGGCTAGTGTAACTAGCAAGAATACCACGAAAGCAAGAAAAAGAAGTACGCTATTAACTATTAACGTACCTGTCTCTTCCGAAACGAATGAGTAACTGCGTCTCACTCTCGCCTACCATCGACACTCCAAAGTCT
+
9:AC;>CCCCBDBCCDDDCCC9999;CC?CBBBAB?@<A@@AABB@BB?B@BB>>>CCC2A=ADC9:9BBBDD>BAB@@@@,00*/)///)//83998<?>>?@<@=AC<A><8=>>@>?AA?A===>>>@:>>>@;==>>@A6507=A@@=@;;;>AAA<A???@@<@A<@?@;??<;:3<993:==<=/8818===AA???<B=BA??;?=E>778=A???@>><>=@@@:@A>:>::=//*/9:9<>>>?B???ABBB:>>><>@@@@????A<AB9@=>=
@ATNG8:04657:01595
GATGGTAGGCGAGAGTGAGACGCAGTACTCATTCGTTTCGGAAGAGACAGGTACGTTAATTAGTTAATAGCGTACTTCTTTTTCTTAGCTTTCTGTGGTATTCTTGCTAGTTACACTAGCCATCCTTACTGCGCTTCGATTGTGTGCGTACTGCTGCAATATTGTTAACGTGAGTCTTGTAAAAACCTTCTTTTTTACGTTTACTCTCGTGTTTAAAAATCTGAATTCTCTAGAGTTCCTTGATCTTCTGGTGTCGTCTATCATTTACTACCATCGATCACTCCAAAGT
+
BBBD@DBB>BC;;6;;>=>C?<;;==<:;;;;5;=C>6;>:>:44444::7:>;:>:>*0)//616699:::43396/////$/9(//9992//222+25828==?>=<8819=;788;;5;:;4:7888:877><>>AB<AA>>>A???AA>>:<99*//55;=5A>AA@;;:A>=8;88988(89>7<=<<=<'=?;::1:::///9;;?A:====,=///9597@@??>==--)-+-+-97<<1///7<<77;A??>??8881/=<<=1---=---::=;499-9,
@ATNG8:04658:01597
GATGGTAGCATCATGCATATCTCACCAGAAATCAGGAACTCTAGAAGAATTCAGATTTTTAACACTGAGAGTAAACGTAAAAAGAAAGGTTTTACAAGACTCACGTTAACAATATTTGCAGCAGTACGCACACAATCGAAGCGACAGTAAGGATGGCTAGTGTAACTAGCAAGATACCACGAAGCAAGAAAAAGAAGTAACGCTATTAACTATTAACGTACCTGTCTCTTCCGAAACGAATGAGTAACGATGAGAGAGCTCTCTCTACCATCGACACTCCAAAGTCT
+
::;C8;;<=BECD:66?=@CCBB@A:>>@<3;??C@D?AA@@9;7688286=9343<<<)<26966///66666.6833333$3;;3;7;==///6.....33355.5425/2222'22557787;6658@@@A:@AA=587///6...293898.3...7..22666633....3305588/557055;;;)22,2893;;;;9:3;5;>??:<6;///836667><=5:4977.7//(.222-.(..5555222555676::>9;959976589965,5;/9977
@ATNG8:04659:01619
GATGGTAGCGCGACGAGCGTAGACCCAGAAGATCAGGAACTCTAGAAGAATTCAGATTTTTAACACGAGAGTAAACGTAAAAAGAAGGTTTTACAAGACTCACGTTAACAATATTGCAGCAGTACGCACACAATCGAAGCGCAGTAAGGATGGCTAGTGTAACTAGCAAGAATACCACGAAAAGCAAGAAAAAAGAAGTACGCTATTAACTATTAACGTACCTGTCTCTTCCGAAACGAATGAGTACTATGTAGAGCTCTATACTACCATCGACACTCCAAAAGTCT
+
<@<B@BBCCBCBBECEDBBCCC@@@6?FD@DBBB@@=@?BBECCAA>AC@D@@@??>A@B1B>AAC@@@ABCDC>A?;;;;;*;@<@4;;;6;@B=BCCCCCCCB@B@CC@CBB@BBBCBBCCCCCCDDDBB?CCCC?CBBBBBBB?B@FBB?BDCCCCCC@CCBA@@>9939@=9=<9777(9975889999%8><=848B@><=7:57:==0818=AAA=AA@@@BC@C?BCD>D::7:AACCBBBCAAABBBCCCBA==B>>>>:==AA@@@>>>1888)9??@
@ATNG8:04661:01598
GATGGTAGTACATGATAGACGACACCAGAAGATCAGGAACTCTAGAAGAATTCAGATTTTTTAACACGAGAGTAAACGTAAAAAGAAGGTTTTACAAGACTCACGTTAACAATATTGCAGCAGTACGCACACAATCGAAGCGCAGTAAGGATGGCTAGTGTAACTAGCAAGAATACCACGAAAGCAAGAAAAAGAAGTACGCTATTAACTATTTAACGTACCTGTCTCTTCCGAAACGAATGAGTACGATGAGAGAGCTCTCTCTACCATCGACACTCCAAAGTCT
+
BBBD@CCCBC=C@<;;@<AAAAA;;4:;;49B<9@;.525<<<=<<8::388784444444#5.5;<;;;@696@<=666>>>+>@;@2999&5<<6<;;;<??:;69<??=AA?<?@?>@BBBDECBCBBBB>BDBB?BBDCCDCC@B?BAA?ACCBBBBC?CCCCBB?BD@CBC?BA???8=??<99:9:(7@<><>BCCCBB<?8<=:99+89>>B<<7;DBBBBC?B?BBD?CBB>ACBBBBCCBCBBB?>?DBBBBDA>>>A>ABB@>>>AAA<BB>BA::
@ATNG8:04665:01612
GATGGTAGCATCATGCATATCTCACCAGAAGATCAGGAACTCTAGAAGAATTCAGATTTTAACACGAGAGTAAACGTAAAAAGAAGGTTTACAAGACTCACGTTAACAATATTGCAGCAGTACGCACACAATCGAAGCGCAGTAAGGATGGCTAGTGTAACTAGCTAGAATACCACGAAGGCAAGAAAAAAGAAGTACGCTATTAACTATTAACGTACCTGTCTCTTCCGAAACGAATGAGTACGTGTGCGACGTGTCTCCTACCATCGACACTCCAAAGTCT
+
::<=9==>=@@@BCB;;;BBBBBBC?C@C866<594.4.433383:38A9>1;?77333&31799>=9?;;<8(335<>>?+>=7<.5:,5<<7965555555.47;<8=<<7;;556=;;;BB699@@@>BBBC@C???=0009=9=;;6;ABABAAA?;::@?@??C=@@@;7373,33771377777$/>6=//0;;;6515<><AB3837=AAC?BBACC;;::?BCC>BBB@C???999@CAAB>::@////;9955=?387@?98;==>8@C=756:
@ATNG8:04666:01591
GATGGTAGTACATGATAGACGACACCAGAAGATCAGGAACTCTAGAAGAATTCAGATTTTTAACACGAGAGTAAACGTAAAAAGAAGGTTTTACAAGACTCACGTTAACAATATTGCAGCAGTACGCACACAATCGAAGCGCAGTAAGGATGGCTAGTGTAACTAGCAAGAATACCACGAAAGCAAGAAAAAAGAAGTACGCTATTAACTATTAACGTACCTGTCTCTTCCGAAACGAATGAGTACGATGAGATCTCGTGTGCTACCATCGACACTCCAAAGTCT
+
DCCC?CBBCC@BBBBEBCCC9;:BB?BBB@CCCDCC>@?ACCEDDC?@A>B@BBA@@@@@0@?CCDCCCCDDDD=CCCCDDD2BB>B4:::.;CC?BBAACBC;:;;@CC?AAD?BBBBBA@ACCCCCDDCC@CCCC?BBBCBBBB?@=@999:CCCBBBC@CCCBBB@A@<ABC;??888*9:9;:9:9::%9?@C979BBBBE<?<?AAB==9=ABBB@BCBBBCC@C@BBB<B@@=@CCCBBBABAAABBBC>>>BBBABBAA=@B>:;;A>>>176);@@@
@ATNG8:04672:01629
GATGGTAGTGTCATATGAGAGTGTGTACTCATTCGTTTCGGAAGAGACAGGTACGTTGATAGTTAATAGCGTACTTCTTTTCTTGTCTTTCTGTGGTATTCTTGCTAGTTACACTAGCCATCCTTACTGCGCTTCGATTGTGTGCGTACTGCTGCAATATTGTTAACGTGAGTCTTGTAAACCTTCTTTTACGTTTACTCTCGTGTTAAAAATCTGAATTCTTCTAGAGTTCCTGATCTTCTGGGTGTATCAGCGAGTATCTACCATCGACACTCCAAAGTCT
+
88//)///9:==?>;;;<<<666?@;;;==<<899991:;)/)//999;;7<??=>7;::944.47877///9995/444&4:5<<@BA<B@9:9697769;53737766<@955555.5=>8<8<555666>:;;<@8??>@@BBBBCCGBBBCC?@;;4;?2929=?>999><::994,43939999+9;::?<?@@BAAB::99=@@@,>?A;;6;@CC@AAABA@A4;4;=99999==>=5=994599@ABBDCB9:9AC@AAACBBAB@@?@H?DDCC
@ATNG8:04682:01604
GATGGTAGCGCACACATAGATACAGTACTCATTCGTTTCGGAAGAGACAGGTACGTTAATAGTTAATAGCGTACTTCTTTTTCTTGCTTTCGTGGTATTCTTGCTAGTTACACTAGCCATCCTTACTGCGCTTCGATTGTGTGCGTACTGCTGCAATATTGTTAACGTGAGTCTTGTAAAACCTTCTTTTTACGTTTACTCTCGTGTTAAAAAATCTGAATTCTTCTAGAGTTCCTGATCTTCTGGTCTACTACACTGTACTCTACCATCGACACTCCAAAGTCT
+
55;=9=@@ACCBBBCCCCCCDDCCBCBCCGGD@BBCC=CC>B@BBCGCCC@CCCCC@C@BBBB@B?CCBBBCBBA=;;;;;*:?<@@DF>F@@A@CEC@CE?BACCEEACCCCCCCC>BBC?B?BDBBBABB@CCBB?BBBBCAA@DECCC?@?C>BAA?AB?B@BBBBBBBCD@CCBCB;C?C@BBCFD3CA@@@;@ACBDCC:::4:;:;:%:AABF@C@DLACDCECCB@B@BBCCCC?BBDADCCCCCCDCCCCCCCCCCAA?ACCFCCCDBB@A@9A@::
@ATNG8:04685:01603
GATGGTAGAGTATCATGTGTATCTCCAGAAGATCAGGAACTCTAGAAGAATTCAGATTTTAACACGAGAGTAAACGTAAAAAGAAGGTTTACAAGACTCACGTTAACAATATTGCAGCAGTACGCACACAATCGAAGCGCAGTAAGGATGGCTAGTGTAACTAGCAAGAATACCACGAAAGCAAGAAAAAGAAGTACGCTATTAACTATTAAACGTACCTGTCTCTTCCGAAACGAATGAGTACGTGTGACGTACGTGAGCTACCATCGACACTCCAAAAGTCT
+
888<8=ACCDCBC>CDCCCAA@@AA=AAA=A@>>:;6;>AAABBBB?BC@C?A@@::::.;>CECDCFCCA@@:@@;;;;;*;A>A5;;09>>8>BB@BBAAA>A???=@BB?CBBBBBA@@CCCCEDDD?BBBD?????@A@A?B?BBC@CDDBBBBB?BA?<==8:938?<9<<999+3;;3>?ABB3BB?B@?@CCCBD=><=;;;077)8<BBC@CCBB@@@>A<B@@6B00-0>>=@@@CABADJCCCCCCCCCCBAAA>AABABB@>>>2988+9===
@ATNG8:04694:01622
GATGGTAGCATCATGCATATCTCACCAGAAGATCAGGAACTCTAGAAGAATTCAGATTTTTAACACGAGAGTAAACGTAAAAAGAAGGTTTTACAAGACTCACGTTAACAATATTGCAGCATTACGCACACAATCGAAGCGCAGTAAAGGATGGCTAGTGTAACTAGCAAAGAATACCACGAAAAGCAAGAAAAAGAAGTACGCTATTAAACTATTAACGTACCTGTCTCTTCCGAAACGAATGAGTACAGAGAGTACGATATGTCTACATCGACACTCCAAAGTCT
+
@@:;26>CDFFBCBDFCCCAABECB?BB@?A9<;AA7@=AAAACCB=@;:@50.-55555$-(-77///88///*/8>BCCC5:;:9?CCC;CBC?BA;;;AB;;69;??=BBB?BBAABAA=A@BBBCCCC?BB;;8:@@@A@;;<,::=;C@CCC@@@?>98@A998<69813773893773&333-33333$3;6;3:9>?<97187*7>>>+0+088665//7>@B@===/00*000+0::;084?@@@BBBCAAAAAAA???BBBB???=98//)//)/;7;
@ATNG8:04697:01596
GATGGTAGTATATCGCGTCGCTATCCAGAAGATCAGGAACTCTAGAAGAATTCAGATTTTTAACACGAGAGTAAACGTAAAAAGAAGGTTTTACAAGACTCACGTTAACAATATTGCAGCAGTACGCACACAATCGAAGCGCAGTAAGGATGGCTAGTGTAACTAGCAAGAATACCACGAAAAGCAAGAAAAAAGAAGTACGCTATTAACTATTAACGTACCTGTCTCTTCCGAAACGAATGAGTACTGTATCTATGTGTGCGCTACCATCGACACTCCAAAGTCT
+
CBBC@CCCA<;BCCCCDBBCCBBBB@BCC@BCCBBB?B@BCEBBAEACD@C@A@A;;:;:);=@ABBCADDCCD=AABEEMH5@@9@5;;;*:AA=BCCDCCEBB?B@CC?BBC@BBBBBBCCCCCCDCCCC@CAAA<????>??>9@=@::7;CBABBCC@BCCCCC?AB?BBB<>>9999+9=>9999999%9@=A97:C@A?@7;78:CC7;7;AAAA?ABA@ABB?A=?<<6=995:AACFDCBBBBBBBBABBB@AA@@C8615??=>>B===188*;999
@ATNG8:04651:01651
GATGGTATGAGACACGTCCACACGTACTCATTCGTTTCGGAAGAGACAGGTACGTTAATAGTTAATAGCGTACTTCTTTTCTTGCTTTCGTGGTATTCTTGCTAGTTACACTAGCCATCCTTACTGCGCTTCGATTGTGTGCGTACTGCTGCAATATTGTTAACGTGAGTCTTGTAAAACCTTCTTTTTACGTTTACTCTCGTGTTAAAAATCTTGAATTCTTCTAGAGTTCCTGATCTTCTGGGTCTACGCTCGTCGCGCTACCATCGACACTCCAAAGTCT
+
ACBB@C>CCBBBBBC;99>BBBBCC;;;CCC@DCCC?BB@B>BBBBCCB?BBABA>A?BFEE@F=AABCBBBA?<8898+394;CCC=CDCC?BAB>BB:879BBB???@BBBB@<@@@=B=@===>;:;;??==:=>>A888@@;;;?A==>=@@@<==:=;>>>>==@>>9<8888)77><AAAAA/AA77606::///;;7;77@@@*7//(.7/5/999>D?>?;;7;9>>88889==@A9ABA@==>@@A>>>@@==>A<AAAAA???@D<@>6;<A:
@ATNG8:04654:01642
GATGGTAGCACACGAGATCTCATCGTACTCATTCGTTTCGGAAGAGATAGGTACGTTAATAGTTAATAGCGTACTTCTTTTTCTTGCTTTCGTGGTATTCTTGCTAGTTACGCTAGCCATCCTTACTGCGCTTCGATTGTGTGCGTACTGCTGCAATATTGTTAACGTGAGTCTTGTAAAACCTTCTTTTTACGTTTACTCTCGTGTAAAATCTGAATTCTTCTAGAGTCCTGATCTTCTGGTGCGCTACAGTCTCTCTACCATCGACACTCCAAAGTCTC
+
444979:;66@<==@;A?>966===;;;666>:@BCE>9:1515966BBD@CBB@@:<.9343-3-3889;===B7@>999)7717333(333;2333,333:::;;A7;?9:9@@B:<>A:=6<;://...2333939222666/./7778//5,227255.5/522288666,22555+55;6;;@A@.8878;4;99//.;9-/-22)2-..3.3.5516554-----22359<9<77177779999;898///73377;///666688597.7,,,,
@ATNG8:04655:01652
GATGGTAGCTCGACGTACGTCACACGTACTCATTCGTTTCGGAAGAGACAGGTACGTTAATAGTTAATAGCGTACTTCTTTTTCTTGCTTTCGTGGTATTCTTGCTAGTTACACTAGCCATCCTTACTGCGCTTCGATTGTCGTGCGTACTGCTGCAATATTGTTAACGTGAGTCTTGTAAAACCTTCTTTTTACGTTTACTCTCGTGTTAAAAATCTTGAATTCTTCTAGAGTTCCTGATCTTCTGGACGCGCGCACTGACACTACCATCGACACTCCAAAGTCT
+
55:;37//0////77:://6>>556<<<;<<>>7AAAJ?CC@D=666=<<<;?@BAB@C;;5>>9<:=<<ABB?=B6;8888)886<88818888-43948<5793837/37333:9:67AA=A<@<<///884:AA<6;///557587:9<<;9;:.52//55(/(.7:.22875.55555*54<399999(9<::929>@ACA@?@?9:::9*9//+/=7<6>>:>===;;;:?9=>>=>>5;;;<@;;;=99///99<<??8888=?>??A888;57919=3,
@ATNG8:04657:01656
GATGGTGAGTACAGTGTAGTAGACCAGAAGATCAGGAACTCTAGAAGAATTCAGATTTTTAACACGAGAGTAAACGTAAAAAGAAGGTTTACAAGACTCACGTTAACAATATTGCAGCAGTACGCACACAATCGAAGCGCAGTAAGGATGGCTAGTGTAACTAGCAAGAATACCACGAAAGCAAGAAAAAGAAGTACGCTATTAACTATTAACGTACCTGTCTCTTCCGAAACGAATGAGTACACACTCTCATATACACTACCATCGACACTCCAAAGTCT
+
:;@@00/;AACDCCECBCCDCC@?>@BB?AAAC@@=@?BBBBBBB?BB?C?A??99998(9;@ABBECBBBBB>B99;IEI5CC>C4;;0:@@<BCAA@AA;;7;>BA?CBC?@ABCFDCGFHBBADAA@@BBAA?ABBACCAA<@<@;;6;BBBBCCC?CCABCB@BB?BBB?BCAAA;@@>;:9::9(9@>A?>>AA>>><?<??@@<?:==A;;7;BAAABB@B?BBF@BAB>BBBEBBBBBBBBCBBBB@@>>=><??;::AADAA=::49<4=;;;
@ATNG8:04658:01647
GATGGTAGCGCGACGAGCGTAGACCCAGAAGATCAGGAACTCTAGAAGAATTCAGATTTTTAACACGAGAGTAAACGTAAAAAGAAGGTTTTACAAGACTCACGTTAACAATATTGCAGCAGTTCGCACACAATCGAAGCGCAGTAAGGATGGCTAGTGTAACTAGCAAGAATACCACGAAAGCAAGAAAAAGAAGTACGCTATTAACTATTAACGTACCTGTCTCTTCCGAAACGAATGAGTACCTCTCAGACGCTCGTCCTACCATCGACACTCCAAAGTCT
+
//9:7<CC@CBBBBBBCCCCCB@@@:ABB?DCCCCC?C@CCDA?@B?CD>@<>>>>@@@@.@?BCCCCBBBA@?8?=>@@@A0?A<@2;;;-;BC>BBBBCDFCB?A@CC@CBC?BBCBCCBC@CCCCCCBB?BEDD<@@DDCCBB<@<>?@>ABCDAA@C?CBBBBB?BB?BBC?CA9982:?=?=>?@@2>B?BBBCA@?@A599:BBC?B?ABBCD>AABBAAA?B@BBB>BCC@CC@A@AA?BBBABBB???AABCC>@@A=ABBB@?@BBC>BB<B;;=
@ATNG8:04671:01637
GATGGTAGGCGACATACATACGCGCCAGAAGATCAGGAACTCTAGAAGAATTCAGATTTTTAACACGAGAGTAAACGTAAAAGAAGGTTTACAAGACTCACGTTAACATATTGCAGCAGTACGCACACAATCGAAGCGCAGTAAGGATGGCTAGTGTAACTAGCAAGAATACCACGAAACAAGAAAAAGAAGTACGCTATTAACTATTAACGTACCTGTCTCTTCCGAAACGAATGAGTACTGCGTCTCACTCTCGCCTACCATCGACACTCCAAAGTCT
+
--/7279;.4445999;<;9:////)/7727995555<490<<<00)-505(-/7/4444$5.55===666;;<2<;;;==0<<49.55)5994;;<>===99)/)---550--/68:99///////;:4////)/////55<7=:<;;7;;;;<<==7565:8:5/-(---(---88//3,38;;;)33,37833333/0606//.(.(.399945559944.4.4<<255558:99886/////9/55??>>;;;855439998:883336991:///
@ATNG8:04675:01674
GATGGTAGACATATCGTATCTCTGTACTCATTCGTTTCGGAAGAGACAGGTACGTTAATAGTTAATAGCGTACTTCTTTTTCTTGCTTTCGTTGGTATTCTTGCTAGTTACACTAGCCATCCTTACTGCGCTTCGATTGTGTGCGTACTGCTGCAATATTGTTAACGTGAGTCTTGTAAAACCTTCTTTTTACGTTTACTCTCGTGTTAAAAATCTGAATTCTTCTAGAGTTCCTGATCTTCTGGTGTGTCTATCATGTACTACCATCGACACTCCAAAGTCT
+
<<AC?BBBCBBCDDCCCCCCCFFDDBCCBBB@BBBH>CA?@@FFCBBBB?BCCBB?B=AABB?B?BBBAAA;8848;;;;+8848;:80800(/)0/90;<4;<?=>A5;;;;>@BD;??A<B<A@@???@?<@A@A<??@@>=>>>>?AB>>>A<??@<@@<@:??AAAAAAA:>=?@@5@=B=<<;;;.;A??A9?>>>;=@>@@<@AAA/ABBAA=A=>><>AA@@=>:><@ABBAA6=>B=8::?A?>?>>>>>>@@???;AA>>?>>>>=;<>4;;;6
@ATNG8:04677:01653
GATGGTAGCATCATGCATATCTCACCAGAAGATCAGGAACTCTAGAAGAATTCAGATTTTTAACACGAGAGTAAACGTAAAAAGAAGGTTTTACAAGACTCACGTTAACAATATTGCAGCAGTACGCACACAATCGAAGCGCAGTAAGGATGGCTAGTGTAACTAGCAAGAATACCACGAAAGCAAGAAAAAGAAGTACGCTATTAACTATTAACGTACCTGTCTCTTCCGAAACGAATGAGTACTATGTAGAGCTCTATACTACATCGACACTCCAAAGTCT
+
:55:59:<@>>>;@<BBB@@A@@?>8><?<:::::;7<:=?@BA@?9<<174::;AAABB2A=AA???CBA@DC=@@@@@@@,@@<>4;;;-;AA>BBBBA<<00+0)0729>=:;??A@@BBBBCCCCCDE@CCBB@CCCDBAAA>B@CBD@BBBBBCBC?BAAA@@<>>9000==;=AD59:939=A?A1>>7=///>>?=:7;:>BAA<A:==CCC@DCBBBBA;>9???8@@A>ADB@@?AAA:99AAACBCCBBB:88;888ADA@;;:>8==5@@@@
@ATNG8:04682:01648
GATGGTAGCGCGACGAGCGTAGACCCAGAAGATCAGGAACTCTAGAAGAATTCAGATTTTTAACACGAGAGTAAACGTAAAAAGAAGGTTTTACAAGACTCACGTTAACAATATTGCAGCAGTACGCACACAATCGAAGCGCAGTAAGGATGGCTAGTGTAACTAGCAAGAATACCACGAAAGCAAGAAAAAAGAAGTACGCTATTAACTATTAACGTACCTGTCTCTTCCGAAACGAATGAGTACCTCTCAGACGCTCGTCCTACCATCGACACTCCAAAGTCT
+
//7;6:AB@A@@@@BBBCBCC@@@B<BBB?CBDCCC@C@ECC??@C?CD?C@@??AABBB3B@BBBBCDBBAA@9???ABCC5BC>B4;;;-;BFAGGBBBCB;:7;?BC@CCC@CCBBBCCCCDBBBBBBC@CCBB@A@AC@@?A9>;@@@<@BBCCCCB@BCBBBB?BB@CCF<?????8999:9999::%0>;=000@=@@A;>;>@AA8;7;ACED@CBBAADD@C=AAC=CAD?CBBBBBB?BBBBBCBBBBBBB@@=>7616<<>AAAA??;?D:>;;;
@ATNG8:04684:01635
GATGGTAGAGTACAGTGTAGTAGACCAGTAGATCAGGAACTCTAGAAGAATTCAGATTTTTTAACACGAGAGTAAACGTAAAAAGAAGGTTTTACAAGACTCACGTTAACAATATTGCAGCAGTACGCACACAATCGAAGCGCAGTAAGGATGGCTAGTGTAACTAGCAAGAATACCACGAAAGCAAGAAAAAAGAAGTACGCTATTAACTATTAACGTACCTGTCTCTTCCGAAACGAATGAGTACTGTATCTATGTGTGCGCTACCATCGACACTCCAAAGTCT
+
888;6555::>;;<<?EECDCBBAA?;;55<;:<?;=?;DDCBACD?BB@B?994<>>>==&=8:@>:><?8<;=6:8;;@@@+55.5.555&5<@6??@@999?@9<9>@-00?6;;?BCCECCCCCCCBBB>BBAA;@;;:AA?@;@2:::29>=?995:498;;47-3837;828:;;;3///6;;;;;;%886?///=<79959377??<A<ACBBB@BCABBA@=?;99937<<:>977@@CCCBBBBB>>??=>AB@A@;<9<=888>>===;?@2@888
@ATNG8:04684:01664
GATAGCGCGACGAGCGTAGACCCAGAAGATCAGGAACTCTAGAAGAATTCAGATTTTAACACGAGAGTAAACGTAAAAAGAAGGTTTTACAAGACTCACGTTAACAATATTGCAGCAGTACGCACACAATCGAAGCGCAGTAAGGATGGCTAGTGTAACTAGCAAGAATACCACGAAAGCAAGAAAAAGAAGTACGCTATTAACTATTAACGTACCTGTCTCTTCCGAAACGAATGAGTACTGCGTCTCACTCCTCGCCTACCATCGACACTCCAAAGTCT
+
@:?CB@?@BBBDDCCCCCCCBC=BDD@CCCC@@<@=AACCCBB@@@=@?@@@9999+99@?ABBBBA@@@8>@;;999'9?.5.555&5>A:@CCCCDKBA>B@BC@CDC>AACCCCDCCCCCCCBBB@CBBB@BAAAB@??>A?BAB?BBCBBCCD?CCCDCC?BB?BBA9?=999+999299999(8@9@899B?>AA7;7;B==:==@@DCB@BDDCCBC@B?BBC=A@A=???BBBBBCBBBBBCCEDD@CCBA?CCC?CBBBDBBBBB?BB=BBAA
@ATNG8:04689:01637
GATGGTAGCATCATGCATATCTCACCAGAAGATCAGGAACTCTAGAAGAATTCAGATTTTTAACACTAGAGTAAACGTAAAAAGAAGGTTTTACAAGACTCACGTTAACAATATTGCAGCAGTACGCACACAATCGAAGCGCAGTAAGGATGGCTAGTGTAACTAGCAAGAATACCACGAAAGCAAGAAAAAGAAGTACGCTATTAACTATTAACGTACCTGTCTCTTCCGAAACGAATGAGTACCTCTAGACGCTCGTCCTACCATCGACACTCCAAAGTCT
+
??@@>@BBBBBBCCCCCCCCBCCCC?AAB?BBCCCC?C?BABBBCC??>>?=@@@??>?>.?=BBBBBBBB998)77?>===+=;5:.999&5>>=@CCCBBB=97;@@@=ACB?BBCCCCBBBBBDCCCCD@CCCC@BABC::9A494:::4;B@@ADDC@CAABCC?CC?BBB?BA999,998999999(7?8><A@ACBB><@=@>>>7;7;?BBB@BBBCCEG@B?BCC>CCC?BBBCBBB?BBBBBBBBBABBCD?B>:69<<A==;@AA=DD>CAAA
@ATNG8:04690:01658
GATGGTAGGCGTGTGAGAGTCTGCCCAGAAGATCAGGAACTCTAGAAGAATTCAGATTTTTAACACGAGAGTAAACGTAAAAGAAGGTTTTAACAAGACTCACGTTAACAATATTGCAGCAGTACGCACACAATCGAAGCGCAGTAAGGATGGCTAGTGTAACTAGCAAGAATACCACGAAAGCAAGAAAAAGAAGTACGACTATTAACTATTAACGTACCTGTCTCTTTCCGAAACGAATGAGTAACAGAGAGTACGATATGTCTACCATCGACACTCCAAAGTCT
+
<<<=@BEE?BBBBBA@@>=:59555)5<<=BC<;;A=B?BDCB;;;<<;5;=BB@?????.?=A????>>CCCE8@?9000)/0)09===+0)0=6<=:<>97;9:A;AA;???677>>>=>>?C>>=;;;D<AAAA:====<=8839=A>A?B989D>>>=A>>>BB?AB=@@@8:::::/:::488888(8808=>><<<>=;7=9;;;;<>:;////9<::7>766)/)/::48>?9>?><==8899@A@@>::;??@>>>?>==9;:;>;888;;=BB:@@??
@ATNG8:04690:01666
GATGGTAGTGTGTCTCTGAGAGTAGTACTCATTCGTTTCGGAAGAGACAGGTACGTTAATAGTTAATAGCGTACTTCTTTTTTCTTGCTTTCGTGGTATTCTTGCTAGTTACACTAGCCATCCTTACTGCGCTTCGATTGTGTGCGTACTGCTGCAATATTGTTAACGTGAGTCTTGTAAAACCTTCTTTTTTTACGTTTTACTCTCGTGTTAAAAATCTGAATTCTTCTAGAGTTCCTGATCTTCTGGTGTATCAGCGAGTATCTACCATCGACACTCCAAAGTCT
+
545:7<A@A<@@;=<;<@>BBBBCCB:99BBB?BAAA=BLAD@BBBCDBB?BCB?A?AACCGE@C@CCCBBBBBA<;;;;;;%5>5:@BB:AB;:8;BC@AA?ACCDFE@CCCCCCBB@BCC@C?BBBCBCCC@CCCC@CBBBCBABCBBBBABCC@CBB?BC?C?AABBBBBDD?CCCCC;B=B;::9:9:9#;@;;;;.;A@@@ABBABBEDCC5GAAAC?A?AEACDCCCCC@C@CECCB@;@00+0@@=BCC;;<AADBCEFDC@BCCCDBBBA@<@B6;;;;
@ATNG8:04690:01676
GATGGTAGACACGTGTGCTCTCTCGTACTCATTCGTTTCGGAAGAGACAGGTACGTTAATTAGTTAATAGCGTACTACCTTTTTCTTAGCTTTTCGTGGTATTCTTGCTAGTTACACTAGCCATCCTTACTGCGCTTCGATTGTGTGCGTACTGCTGCAATATTGTTAACGTGAGTCTTGTAAAACCTTCTTTTTACGTTTACTCTCGTGTTAAAAATCTGATTTCTTCTAGAGTTCCTGATCTTCTGGAGATATCATCAGCGAGCTACCATCGACACTCCAAAGTCT
+
@ACC@DCCBBB;;6B;9:C>BBCBCBA@ADDG;;;CC=@@<?9?>9:98838899<5?19199:-7;B=A@@;;60//(////$--05//.;;)26-/*/8:49=29:<=37.3:;;8=AA<5879?;B>>;;;>>=@@A@:=>?>>==:;;AAB??=<69::9==0718@>?@@@@@;?>>?>2>8=8=??>?/?@@AD:@@@==<<899/////(////;=<6?A=DBCB>>=;>;===A==9:::;>?:;;>>@@@AA??@>===><@======>>><@E:;:;A
@ATNG8:04691:01656
GATGGTAGCTATACGTATATCTATGTACTCATTCGTTTCGGAAGAGACAGGTACGTTAATAGTTAATAGCGTACTTCTTTTTCTTGCTTTTCGTGGTATTCTTGCTAGTTACACTAGCCATCCTTACTGCGCTTCGATTGTGTGCGTACTGCTGCAATATTGTTAACGTGAGTCTTGTAAAACCTTCTTTTTACGTTTACTCTCGTGTTAAAATCTGAATTCTTCTAGAGTTCCTGATCTTCTGGTTGTATCAGCGAGTATCTACCATCGACACTCCAAAGTCT
+
::;<AEBBBB=DCBCCCCCCCCCBCBCCBCBB@BCDD>CC?B@CCCBCBA?ABBBB@B@CGBA>A?CCAAACCBB;899:9):@<A;=??5?BCD@CBB?BC?>=>CCE?B@@@BB>C7>=>;A<A===AAAA=AAAA<>:99<<>>>@BAA;<;A;==>=??<?=AA>>>>>AA=AAACC3?;?=A@@@@,=;---)--3---996:/876'277684;)..*.3375556;37=@@?A7:;=8=5;;?@@>===>?>>>????<===?>>>AAA<AA9>>??
@ATNG8:04691:01658
GATGGTAGGCACTGCGCACACATCCCAGAAGATCAGGAACTCTAGAAGAATTCAGATTTTAACACGAGAGTAAACGTAAAAAGAAGGTTTTTACAAGACTCACGTTAACAATATTGCAGCAGTACGCACACAATCGAAGCGCAGTAAGGATGGCTAGTGTAACTAGCAAGAATACCACGAAAGCAAGAAAAAGAAGTACGCTATTAACTATTAACGTACCTGTCTCTTCCGAAACGAATGAGTACACATCGTCGTGTCGTGCTACCATCGACACTCCAAAGTCT
+
DDDD=BBC?B:;:@BB@B@ABBBBB>BEE@DBBCBC@C@CCCBBBC@CC?B?A?@:;::-9<@ABBBBCBBBB<AA>@@@@0@B?C?CCCC5CBC@BAAACCBBA?BACC@BAB?CCCCCCBECCDCCCCCC?CCCC?BBA@A?=>9@;@@@?BDCCCCCC?ABBCCC?BB?AAA;??<>>8???;=????1?D@B888AA@==:=;>?BB:=:>@CBB@CBBCBBB@C?CCC>CBB?BBBBBCCCCDBBB>??CC???BBAA>>;>BAABBAA>>*00*0000
@ATNG8:04695:01660
GATGGTAGTACATGATAGACGACACCAGAAGATCAGGACTCTAGAAGAATTCAGATTTTTAACACGAGAGTAAACGTAAAAAGAAGGTTTTACAAGACTCACGTTAACAATATTGCAGCAGTACGCACACAATCGAAGCGCAGTAAGGATGGCTAGTGTAACTAGCAAGAATACCACGAAAGCAAGAAAAAAGAAGTACGCTATTAACTATTAACGTACCTGTCTCTTCCGAAACGAATGAGTACGATGAGAGAGCTCTCTCTATCGACACTCCAAAGTCT
+
AA@C@CCBCBBBBCBCCCCB@@@AAAFIEACBBDCC?CCDEDCCC@BA>A@BCGDCCCC2D?CCDBBBBEDGD>BBABCCC1CC@C@CCC:CCC@CCCDDBB994;=;;8;CC?BACCCDBBBDCCC@@@G@CCAA>BAAACC??>A@CCC?CECCBBBB@BBBCCC?:93:@>9==999+77;8777777#7;<<747@;?AB?A?@BA?7;6;ACBB@BAABCCB?B@BBC<BAB?BBCBBDDBB998DAAACBBBBBBBBBBBABBD===<BE>BBAA
@ATNG8:04695:01674
GATGGTAGGAGACACGTCGCACACGTACTCATTCGTTTCGGAAGAGACAGGTACGTTAATTAGTTAATAGCGTACTTCTTTTTCTTAGCTTTTCTGTGGTATTCTTGCTAGTTACACTAGCCATCCTTACTGCGCTTCGATTGTGTGCGTACTGCTGCAATATTGTTAACGTGAGTCTTGTAAAACCTTCTTTTTACGTTTACTCTCGTGTTAAAAATCTGAATTCTTCTAGAGTTCCTGATCTTCTGGATATGAGTGACTCGTGCTACCATCGACACTCCAAAGTCT
+
@@?@=@BB?CBCFCBB@;:9@B@A@BBC@>BB=BBBB=@D6;444499<<9=>?;@?C<?4>9<2;49::999999499::9'98,333333&33338.22836503358./(/6655767.5=B=B=;;;;;;;?<@@AA<@@@E>>;;<?@AA?<<=1///9@@7<7?D?>>>@AA<ACCAA;B=A6:6===,=====///:::;7;;B=@@@@,=///:6:9AC:=>?????<?;>>=???:==@<@???@@>>>A?>?A==>=>=<@>=>999<8838=6666:
@ATNG8:04651:01690
GATGGTAGACATATCGTACTCTCTGTACTCATTCGTTTCGGAAGAGACAGGTACGTTAATAGTTAATAGCGTACTTCTTTTTCTTGCTTCGTGGTATTCTTGCTAGTTACACTAGCCATCCTTACTGCGCTTCGATTGTGTGCGTACTGCTGCAATATTGTTAACGTGAGTCTTGTAAAACCTTCTTTTTACGTTTACTCTCGTGTTAAAAATCTGAATTCTTCTAGAGTTCCTGATCTTCTGGCGCTCTGTCACGTCTGCTACCATCGACACTCCAAAGTCT
+
=CCD=AA>CCCDBBBAACFCECCCCCCCCCBB?BECD=@@<@>@>?>:AA>=BAAA?B?BABC?C>AABBBBCCC>AAB<A+9:4:/-)---/09//)3?<>A>BBB<?@A?=>>>9@AA=C=@@@@====<A@@@<@@@@@@@@>??A@>>>>:::;=@@<@<???@@@@@D:>>CDC5A<A<>>==</=>???9?@@@AA@?>>07878(8::;=8==??=?@@@A>>;>=@@@=;;1559577;>>>AAA@@@A???@@@@<>>>>AAAAA=/66(88/-
@ATNG8:04652:01710
GATGGTAGCACACGAGATCTCATCGTACTATTCGTTTCGGAAGAGACAGGTACGTTAATAGTTAATAGCGTACTTCTTTTTTTCTTGCTTTCGTGGTATTCTTGCTAGTTACACTAGCCATCCTTACTGCGCTTCGATTGTGTGCGTACTGCTGCAATATTGTTAACGTGAGTCTTGTAAAACCTTCTTTTTACGTTTACTCTCGTGTTAAAAATCTGAATTCTTCTAGAGTTCCTGATCTTCTGGGTGCACTACAGTCTCTCTACATCGACACTCCAAATCT
+
?@@@>?ACCCDBBCBCCCCECEECCBCCDCC@FCDF=BB=@?BDGDCCC@CCCBB?BADDCC@D@DDCCCCC?C>;;;;;;;";<3;889/4BBB?CBC@DC>@@@CCC?AABBBCBB>BBB?B?CCCCAAAB?CBB@:=<>>>>>?@>>>@>>=@<A==:=>:=7;;@@@@@AA=@@A@@3>;><>AEDD/AAACB3:::888><=>;>AAA/@>>>A=B;;;7;?AA==>;>=A@@@@@6;;>?7==>A@@@@@@A@??@@A@@@??@AAA?===AB:>::
@ATNG8:04652:01719
GATGGTAGGACGAGCGTCTGAGTGGTACTCATTCGTTTCGGAAGAGACAGGTACGTTAATAGTTAATAGCGTACTTCTTTTTCTTGCTTTCGTGGTATTCTTGCTAGTTACACTAGCCATCCTTACTGCGCTTCGATTGTGTGCGTACTGCTGCAATATTGTTAACGTGAGTCTTGTAAAACCTTCTTTTACGTTTACTCTCGTGTTAAAATCTGAATTCTTCTAGAGTTCCTGATCTTCTGGGCAGACTCTCACACGCCTACCATCGACACTCCAAAGTCT
+
ABA@?CBC?B@A@BAACBBBEBBB?BCCCD:99:@@A<CC@C@BCCDBBB?CCCDG?D@GCBA=B>BCDDCCBCB;:::::*;B=@ABB<AA@@?ACD@BC?;;;CBB?BGDCCCCC@BBC@C@DCBAABBD@DCCC?BCCCCBBBCBBBBA???@CCD@DD?C>AABCCCCCD@CCCCC:C@CBDCCC;CBBBC=CCCCDCCAAA@CDD;DCCCC::8:C@CCCCBBC@C@CCABBC?B@@@=ACCBEDCCCBBBCCC@CCDACBBACBBCCD?CC>CBBA
@ATNG8:04660:01723
GATGGTAGCGCATATCAGCGCAGCCCAGAAGATCAGGAACTCTAGAAGAATTCAGATTTTAACACGAGAGTAAACGTAAAAAGAAGGTTTACAAGACTCACGTTACAATATTGCAGCAGTACGCACACAATCGAAGCGCAGTAAGGATGGCTAGTGTAACTAGCAAGAATACCACGAAAGCAAGAAAAAAGAAGTACGCTATTAACTATTAACTTACCTGTCTCTTCCGAAACGAATGAGTACGTGTGCGACGTGTCTCCTACCATCGACACTCCAAAGTCT
+
A?::7999=AA@AAGCBBBBBB;;;7;DC@CCBA@A6;49>AA@@A=?=9=8<>?;;;;.9;?@ACC:;:BBB;@<ABAAA0AA=B5;;09;@;<BBBBBB@@>A@B?BAA>AAAABBCC;;;BBDEDDACCGG?BBAACC@A>B@CBB@BGDCBBCC@CDCBBB?BA?BBA?AA?<<5=:9399::::%0>:;0/0==A@A>A?BECA<@;==6:;086?<<<?:=9;;;1:==:>>>==>B;;;@@??@;;:>>>??<788<@A>==@@@AA<AD9@?<>
@ATNG8:04671:01704
GATGGTAGTCTCAGATAGTCTATAGTACTCATTCGTTTCGGAAGAGACAGGTACGTTAATAGTTAATAGCGTACTTCTTTTTCTTGCTTTCGTGGTATTCTTGCTAGTTACACTAGCCATCCTTACTGCGCTTCGATTGTGTGCGTACTGCTGCAATATTGTTAACGTGAGTCTTGTAAAACCTTCTTTTACGTTTACTCTCGTGTTAAAAATCTGAATTCTTCTAGAGTTCCTGATCTTCTGGCTCTCGTAGACAGATACTACCATCGACACTCCAAAGTCT
+
@@@@9A:6;BBBCCBAAGBA@@CCDGED;::;6:BCC?CDGD@ECCCC@@;>;=>?<@>A@9:6:2:4::;;;;>8:>>>?0@B?AAAC<@99916;>>>D?9:9@=>9?@?@BAAB=@@B?B?CFDC;;;D@B@@B?CABBCBCCCBCBB;;;A?@@@@BC>A>A;;;AABBCABBCLI;A<@>;;;;.;ABBH>CBBCCCCA@@5;;;;*;AA<<5;=AA>AECB;;;=@@@@ACBD?B@A=AC;;<CCABCBBCBCB@@@@>@@@BBB??=@3::/::9@
@ATNG8:04672:01696
GATGGTAGAGTATCATGTGTATCTCCAGAAGATCAGGAACTCTAGAAGAATTCAGATTTTTTAACACGAGAGTAAACGTAAAAAGAAGGTTTTTACAAGACTCACGTTAACAATATTGCAGCAGTACGCACACAATCGAAGCGCAGTAAGGATGGCTAGTGTAACTAGCAAGAATACCACGAAAGCAAGAAAAATAAGTACGCTATTAACTATTAACGTACCTGTCTCTTCCGAAACGAATGAGTACTGTACTATGTGTGCGCTACCATCGACACTCCAAAGTCT
+
;<<>?BBCCBBCCDCBBBCCCCBBC?CBC@CBBBBB?B@BBBBBBB?BC@B?ABB:9:9::%;?CCCCCCCDCCD>CCCCCCC1BA<@29999';CC@CBBCCBDBB?B?BC?BBB?BBBBBBBBBCCDCECCD@CCBB@BBBBCCAA<@>@@@>@DCCCBBA?BCC@@@?BB>ACC<??788):>?;==>??1?C?CAAAAAABC7;7;AAA:=:=CCBC@BBAA@BB?A?B@?8A;;7;BCDEBBBAC@ADCCB@@BBBBAB@A<@@BBBB@@A><CD>C998
@ATNG8:04675:01701
GATGGTAGCGCACACATAGATACAGTACTCATTCGTTTCGGAAGAGACAGGTACGTTAATAGTTAATAGCGTACTTCTTTTCTTGTCTTTCTGTGGTATTCTTGCTAGTTACACTAGCCATCCTTACTGCGCTTCGATTGTGTGCGTACTGCTGCAATATTGTTAACGTGAGTCTTGTAAAACCTTCTTTTTTACGTTTACTCTCGTGTTAAAAATCTGAATTCTTCTAGAGTTCCTGATCTTCTGGTAGAGCGTGCATATATCTACCATCGACACTCCAAAGTCT
+
55<<8=A@ACCCBBBBBAAABCBBBC@@@A?@9@;;;05<5:7===BBBB@B@BAA=B>AB@@5;6;AAA@@@BB?BBBB7@C=;00>>5000><;=?B>BB>7:9BCBFFIEJEECE@CBC?B@DFDBAAAC@CCCC?BBCBBBBBCCBBDBBBA?CDE?BB?B@BBCBBCCCC@CCDDD;@;?::99999$;BBBB>DCCDDCCBBAACCCC5CBBBC?B?BHBCCCCCCC@C?BBBCCD?CBB?CCCCCCCCBCBCCCDCCABB?DB@@DDDBBB>CC>C?@@
@ATNG8:04679:01712
GATGGTAGTACATGATAGACGACACCAGAAGATCAGGAACTCTAGAAGAATTCAGATTTTTAACACGAGAGTAAACGTAAAAAGAAGGTTTTACAAGACTCACGTTAACAATATTGCAGCAGTACGCACACAATCGAAGCGCAGTAAGGATGGCTAGTGTAACTAGCAAGAATACCACGAAAGCAAGAAAAAAGAAGTACGCTATTAACTATTAACGTACCTGTCTCTTCCGAAACGAATGAGTAGTGTGCGACGTGTCTCCTACCATCGACACTCCAAAGTCT
+
9<<=7>:554;;:96;<=BCCB@@@?BBB?CCA@@@+0+////:<A?BB?B?AA@@?AAB0B=AB;;:9@@@@=45549===,>D?C?CCB9B;<8;A@>?BBBC@C@BB>AAB=:;9>@?>::9<<==?;?<::5;9>===@9957<7;9:499>:B@CB?BA;???<@?>BBB?BAA?@5997///////#-60----8/73A4713<?:277;=BAD:CC@>@@A6;7:CF=BB>9955:<>@?AA@??CBBBAA???=AAC?ABCC999AA=:CC=:99C
@ATNG8:04683:01696
GATGGTAGCACGACACGACGATGTGTACTCATTCGTTTCGGAAGAGACAGGTACGTTAATAGTTAATAGCGTACTTCTTTTTCTTGCTTTCGTGGTATTCTTGCTAGTTACACTAGCCATCCTTACTGCGCTTCGATTGTGTGCGTACTGCTGCAATATTGTTAACGTGAGTCTTGTAAAACCTTCTTTTTACGTTTACTCTCGTGTTAAAAATCTGAATTTCTTCTAGAGTTCCTGATCTTCTGGACAGAGTGTGCAGATACTACCATCGACACTCCAAAGTCT
+
B@@@?>;566;;;>@>>?@>>>=>@>:666<@7AAAB>ACAD@CBCBAAB?BB=BD@D<?@@@9=8==BBB;::9333333$3317777.7333-338433.37787827?>@AA==89==1808=:::9;;9>?@@=A>887===9<=<6---3(--8377)5,58;:55522+25557)7.7+52757(77:77-52228535//(----'--//8(//(5:1:=988//)/6;77<>@<@>A:??;;///57;<@>@<:777717757599;;=9AA=@;99
@ATNG8:04684:01707
GATGGTAGGCGTGTGAGAGTCTGCCCAGAAGATCAGGAACTCTAGAAGAATTCAGATTTTTAACACTGAGAGTAAACGTAAAAAGAAAGGTTTTAACAAGATCTCACGTTAACAATATTTGACAGCAGTACGCACACAATCGAAGCGCAGTAAGGATGGCTAGTGTAACTAGCAAGAATACCACGAAAAGCAAAGAAAAAAGAAGTACGCTATTAACTATTAACGTACCTGTCTCTTCCGAAACGAATGAGTACTGCGTCTCACTCTCGCCTACCATCGACACTCCAAAGTCT
+
////)//0)/;?A<=<???>;;55505@@;0/00/7274:=6009@600)/399:<><;;$3-388;884??ABC;AA78989(977(3399<+7,3<333339:;>--(-0--(,555.-..-644-.....696;;====@<>>=>AA:94;9===6;:??@BAB=????@@>??;?BB;@=:;::-9888(675555#22+298577:978=;@@>><>=??;;;>BB>>>??=A8878)88818;;=888===@@@???CD?>>AA=@@@<==::;AAAAA<??9?BBB
@ATNG8:04684:01729
GATGGTAGCTATACGTATATCTATGTACTCATTCGTTTCGGAAGAGACAGGTACGTTAATAGTTAATAGCGTACTTCTTTTTTTCTTGCTTCGTGGTATTCTTGCTAGTTACACTAGCCATCCTTACTGCGCTTCGATTGTGTGCGTACTGCTGCAATATTGTTAACGTGAGTCTTGTAAAACCTTCTTTTTACGTTTACTCTCGTGTTTAAAAATCTGAATTCTCTAGAGTTCCTGATCTTCTGGATAGCGACGCGATATACTACCATCGACACTCCAAAGTCT
+
>>>>?BBBCCCCCBCCCFEBBBCBCDBBBCBB@BCCD>BB?B@BBAACCC@CBBCC?C>ABCB>B>BBBBBABBC?<;;;<;<#9:,9>>9?A@?699A=??<?BBCBB?A@@@BB??:???;?;?@>>>>>>;AAAA9>>A>>>===AA@A<<;A:>?=;@A=A9>=>?>??AA<??AAA5@<@;??AAA.?A;;90789///@::<>)8888+7@ABB=D=>>>A@@;::<@367AAAA8<<A=CA>>>AA@?>?AAAAA@=>=;?>>>>>@>>>:@@7@>;;
@ATNG8:04686:01726
GATGGTAGCGCACACATAGATACAGTACTCATTCGTTTCGGAAGAGACAGGTACGTTAATAGTTAATAGCGTACTTCTTTTTCTTGCTTTCGTGGTATTCTTGCTAGTTACACTAGCCATCCTTACTGCGCTTCGATTGTGTGCGTACTGCTGCAATATTGTTAACGTGAGTCTTGTAAAACCTTCTTTTACGTTTACTCTCGTGTTAAAAATCTGAATTCTTCTAGAGTTCCTGATCTTCTGGAGATACACATGATACTCTACCATCGACACTCCAAAGTCT
+
BBAA?B;6;@CBBBCCCECCDDBBB@@@DCCC>AACC?CD?B?CCCCCBD@DCCBB?A=@B@>;@>ABCEC@@@B@BBBBB2@A=@@@@;@BBC@BBB?BE?;;<CIEACBCCGIGGACBB@C@CCDD@BBB@CCDD?BBCCCCCCCCCCCBBBB>BAA=AB?B?BBBCCCECD@@@@BB8A>@>;;:;-;BACB>BCDDCCCBCC@CCCC2BBABC?A?AFAEFFCBBB@B@CBBCCC=AAC@CCCCCCCCCCCDBBBCCCBB?BBBBBBBCAA?AB;CCAA
@ATNG8:04689:01700
GATGGTAGACACGTGTGCTCTCTCGTACTCATTCGTTTCGGAAGAGACAGGTACGTTAATAGTTAATAGCGTACTTCTTTTTCTTGCTTTCGTGGTATTCTTGCTAGTTACACTAGCCATCCTTACTGCGCTTCGATTGTGTGCGTACTGCTGCAATATTGTTAACGTGAGTCTTGTAAAACCTTCTTTTTACGTTTATTCTCGTGTTAAAAATCTGAATTCTTCTAGAGTTCCTGATCTTCTGGAGATACACATGATACACATCGACACTCCAAAGTCT
+
BBBC@CB=BBCCCCBB@A?;@;?=BCBCCFBB@BCCB<@@<@7<;@AAAA>@@BAB?C7::AA6:89@?ABBBAB@AA@@@2AB<B@@A<@BAB@CBB?AA4:9BA@A>AAB?@AAC==AA=C<A?@ABA>>;?===8=A@>>=AAAB@@@>==?;??>:>>5;5;=;;;AAAA<=687716=D<AAAAA/;:///)/63///786929?>?*55589070//)/877;>@<@:??@A9:597;9=====>>>@@=>=BA?@?@???>>>>>=BE:@;66
@ATNG8:04689:01728
GATGGTAGCTCTGCTCTGACTCTCGTACTCATTCGTTTCGGAAGAGACAGGTACGTTAATAGTTAATAGCGTACTTCTTTTCTTGCTTTCGTGGTATTCTTGCTAGTTACACTAGCCATCCTTACTGCGCTTCGATTGTGTGCGTACTGCTGCAATATTGTTAACGTGAGTCTTGTAAAACCTTCTTTTACGTTTACTCTCGTGTTAAAAATCTGAATTCTTCTAGAGTTCCTGATCTTCTGGTGTCTGATCTGTATCACTACCATCTACACTCCAAAGTCT
+
@CCC@CBABABBDCCCCBCCCDDBB@A@CCCC@CBBB=BC?C@DBBBBBB@DDFCB@B@CCCC?C@CDCCCAA>@=::::.;@595==4=>@A>ACEADG?:;;CCCACCCCCCCC?CCC@C?CCDCCCBB@CCCC@CBB9:9CCCCCCCCC@@<@@@<@C@C?BBBBBBBDD?CBDDE;C>A;;;:;-;@@A@<ABBCCCCCBB@CFDD5BBBCCAC@CC?CCCCCAA>@@CCCCDE@B::9:BBAAACBBBCCDJDCBBBC@BCBBBCCCCC@DD=CBBA
@ATNG8:04691:01712
GATGGTAGTAGTACACTAGTCATACCAGAAGATCAGGAACTCTAGAAGAATTCAGATTTTTAACACGAGAGTAAACGTAAAAAGAAGGTTTTACAAGACTCACGTTAACAATATTGCAGCAGTACGCACACAATCGAAGCGCAGTAAGGATGGCTAGTGTAACTAGCAAGAATACCACGAAAGCAAGAAAAAAGAAGTACGCTATTAACTATTAACGTACCTGTCTCTTCCGAAACGAATGAGTACTACTCTCAGAGACACACTAATCGACACTCCAAAGTCT
+
@@:;45<<@B=C@@B=>?>>D@@@@?@@@@CCCCCCAC?BABBBBD@@A@C@;<:;;;;;';=@ABCAABBCCC9@@;;;;;*;A<@5;;;&55949>>>=::/0,0:00,0@C>BBCCCCBAAABAABBDGACBBB>@@BAAA::6;;@??;?A@?AB??9989/:::0/)/;8(/399;6:8<8889899%9@9773599699+/*/88948468@BB?BBBBCBB@C?BBH>BBB?BBABAABB???BAAAB???BBA;;;A;>>@@A@>=>188*7766
@ATNG8:04692:01718
GATGGTAGGCGAGAGTGAGACGCAGTACTCATTCGTTTCGGAAGAGACAGGTACGTTAATAGTTAATAGCGTACTTCTTTTTCTTGCTTTTCGTGGTATTCTTGCTAGTTACACTAGCCATCCTTACTGCGCTTCGATTGTGTGCGTACTGCTGCAATATTGTTAACGTGAGTCTTGTAAAACCTTCTTTTTACGTTTACTCTCGTGTTAAAAATCTGAATTCTTCTAGAGTTCCTGATCTTCTGGTGTCTGATCTGTATCACTACCATCGACACTCCAAAGTCT
+
<<>@<@=B?BC:;:@<BCBCBCCCCCBABBBA>AAAA;;;:;@CCCEG@@?ABDBB?B?CBBB>B?BBBCCBBBB=@@@A@2@C@CBBBB:CBBB?BAA>AB?BBBBBB>AACBDB@@<@??<>=BBB::;>><@@@@:==@@=<=??@>>>?>>@;:<:<AE<@;@@??@?>>=<@====1<8=;?;===,=@666,--9---9::>=CBBA*:222;5;25805>A<<<=;C9>>;9;@;@8:69<<>>==BB@@?B?@@AA@@<@???BAA>>><??9???>
@ATNG8:04648:01731
GATGGTAGTGCGTGAGAGAGAGACCCAGAAGATCAGGAACTCTAGAAGAATTCAGATTTTTAACACGAGAGTAAACGTAAAAAGAAGGTTTTACAAGACTCACGTTAACAATATTGCAGCAGTACGCACACAATCGAAGCGCAGTAAGTATGGCTAGTGTAACTAGCAAGAATACCACGAAAAGCAAGAAAAAAGAAGTACTCTATTAACTATTAACGTACCTGTCTCTTCCGAAACGAATGAGTACGAGAGAGCACACGTGTCTACCATCGACACTCCAAAGTCT
+
444:5:;>>@>6665==@CBBB@@@;AA@>@@@@>95:5:>>::5C?=>8?9?=993899)96=::BA@>A?>:8>@CBBBB2<;89>AA@7>>@=@<>>BB=BB?B@BBACDD?BCDABBBBCCCCCBCBB@CBBB???@BACBB?BBDBB?BDDFBBAB?ABBBAB>AA?BBA?@=9899*9<<8999999%0;6=///9=85558;?@@@<@;?A===8=?877==8=:=?A9AA@<ABB;:;8A==>A>>>@>>>@@ACA@@@7:;:>@@D@=>:=D:@@A6
@ATNG8:04648:01741
GATGGTAGTATATCGCGTCGCTATCCAGAAGATCAGGAACTCTAGAAGAATTCAGATTTTTAACACGAGAGTAAACGTAAAAAAGAAGGTTTTACAAGACTCACGTTAACAATATTGCAGCAGTACGCACACAATCGAAGCGCAGTAAGGATGGCTAGTGTAACTAGCAAGAATACCACGAAAGCAAGAAAAAAGAAGTACGCTATTAACTATTAACGTACCTGTCTCTTCCGAAACGAATGAGTACGAGAGAGCACACGTGTCTACCATCGACACTCCAAAGTCT
+
8:89<@:::<=<<;;;;;;>=<<<<84//3///::<6>:>==;@<C?==7;7;=955>>>+>:=;;;<<;<<;;088////00#//)/3:;</=9;6666>;<<A@<A?BC@BBB@BBCBDCCCAACEBBBDC@CB;;79@=?@@??;@=A;;8;BBBBAAB@BBBBAB???;>@=9<?999+3<<8877787$7>9=>=;BAA=<9<577@@;A=>>BBD=A@;;;@A?A000>6=00+09//7=>@?ABBAA@BBBBCCCA?;?;:>====>=???8<=4==;;
@ATNG8:04654:01744
GATGGTAGCGATCGAGTGTGTATACCAGAAGATCAGGAACTCTAGAAGAATTCAGATTTTTAACACGAGAGTAAACGTAAAAAGAAGGTTTTACAAGACTCACGTTAACAATATTGCAGCAGTACGCACACAATCGAAGCGCAGTAAGGATGGCTAGTGTAACTAGCAAGAATACCACGAAAGCAAGAAAAAGAAGTACGCTATTAACTATTAACGTACCTGTCTCTTCCGAAACGAATGAGTACGAGAGTCAGAGCAGAGCTACATCGACACTCCAAAGTCT
+
CC:;25444:556CBCCCCCB@@@C?BBB?A@@DAA>A9B:::;;:6<<7=?AABCDCCC1B?C:;;CCCECCD>CB@@===,::4;5;;:&5<A9>B<;;==55058<:7;;A:>?>:?<<<AADCCCCCC@CCBB?@@@CAAAB7;5;<<7<DDBECCC@BDDBBB=AA>ABB>AABCA8?9939====.<D>A<??A@@@A?A?BAAC;;6;>BCB@BBCCCCC?D?;;;79AB=BBCBCBCCBB@??AABBBBBCBBBBBBBBBCCBCB@@:==5BBBB
@ATNG8:04657:01764
GATGGTAGCAGACGTGACAGAGCGCCAGAAGATCAGGAACTCTAGAAGAATTCAGATTTTTAACACGAGAGTAAACGTAAAAAGAAGGTTTTACAAGACTCACGTTAACAATATTGCAGCAGTACGCACACAATCGAAGCGCAGTAAGGATGGCTAGTGTAACTAGCAAGAATACCACGAAAAGCAAGAAAAAAGAAGTACGCTATTAACTATTAACGTACCTGTCTCTTCCGAAACGAATGAGTACTATGTAGTGCTCTATACTACCATCGACACTCCAAAGTCT
+
DFCC?BBCBCCCBBBDBCCCCCCBB@CCC?CDD@@A?B@CCCCAAA?CC=A>BA?77777(9?BBCDCC@AABB<AAACCBB2@@<B?DBB:BBB>AABCBBBDD@D?BB?CBB?BBCBBDDCCCCCBBBCC?@@??<@????@?>:@?BBB@BDDCBBBB?BBCDBB@AA=@@@9>=9:::+:=>9=AABBB)BB?B:9:CBBBF6868@AA7;7;AC@@=@ABAABC?A?::9/9==;?BCCCBCBBBBBBBCCCCCB@@@A@??;?AA@?>@AAA:<<7=888
@ATNG8:04660:01736
GATGGTAGCTCACGTACGTCACACGTACTCATTCGTTTCGGAAGAGACAGGTACGTTAATAGTTAATAGCGTACTTCTTTTTTTCTTGCTTTCGTGGTATTCTTGCTAGTTACACTAGCCATCCTTACTGCGCTTCGATTGTGTGCGTACTGCTGCAATATTGTTAACGTGAGTCTTGTAAAACCTTCTTTTTACGTTTAACTCTCGTGTTAAAAATCTGAATTCTTACTAGAGTTCCTGATCTTCTGGAGATACACATGATACTCTACCATCGACACTCCAAAGTCT
+
:::>;BCCDBBB;;6<666AACCC;;;CCCBB?@;;;7;B@I?@;;>===:>>=AA>A6;:=@9?<?>?<<:::;43777777#3<4>;<<5;;::05336@A7B99799397<<=?7865>>;A;?>>672284>>>@;;>;;99=>;;;>>;;;>8;::;@@;><>>>?BAA>>:=>>==2=4:48////(/<666+-)-6---998<0////'////5055:<488<>>?8<8<7:85A??<@@?<::::9<<9///==@BB>>>=9=>>@?@=>>==BD8>>=>
@ATNG8:04672:01771
GATGGTAGTCTCAGATAGTCTATAGTACTCATTCGTTTCGGAAGAGACAGGTACGTTAATAGTTTAATTAGCTGTACTTCTTTTTCTTGCTTTTCGTGGTATTCTTGCTAGTTACACTAGCCATCCTTACTGCGCTTCGATTGTGTGCGTACTGCTTGCAATAATTGTTAATCGTTGAGTCTTGTAAAAACCTTCTTTTTTTACGTTTTACTCTCGTGTTAAAAATCTGAATTCTTCTAGAGTTCCTGATCTTCTGGACAGAGTGTGCAGATACTACCATCGACACTCCAAAGTCT
+
:5;68==BCCCCCAAA>?9569955555545:7<?@@7@G9<7;=<>///)//:7727+944//(/)/)/9///54;;.44444$44.43444&4444.44/)//)///9/4.48:344;<8;<=6:6<>><==;;7;<<<8;;;;<<;///////)/8837847:::.4.4434.443333-555<==*<472///////"//9:<</>==6669999.5555$55555.5.5929=>=@??8@9?<;@>>:><;7999@A?ABB999955<=<:;7>??>>?:88B<AA99959
@ATNG8:04677:01738
GATTAGGACGAGCGTCTGAGAGGTACTCATTCGTTTCGGAAGAGACAGGTACGTTAATAGTTAATAGCGTACTTCTTTTTTCTTGCTTTCGTGGTATTCTTGCTAGTTACACTAGCCATCCTTACTGCGCTTCGATTGTGTGCGTACTGCTGCAATATTGTTAACGTGAGTCTTGTAAAACCTTCTTTTACGTTTACTCTCGTGTTAAAAATCTGAATTCTTCTAGAGTTCCTGATCTTCTGGTGAGATATGCATGATGCTACCATCGACACTCCAAAGTCT
+
@;B;CE@CC@A@AAB;;;DDCD?BCCCCBB@CCCC>CC@C@BBBBBBDACCCAA=A@BBCB8;:<BCE;=;CC?BAAAAA)@B>A:;;/;@@@=ABB=AB?;;:CDCACFCBCCCC@CDC?B@CCCDBAAC@DCCC@CCCCCCBBBBBBCBBBD?CBC=@@<@>?@@@@@ABB?BBBBB7B>C=<;;;.;BCBB=D@AABC;;;B@CFIJ5B@@;;7;>BC@CCDDCBB;<;;ECCDC@B;;9;CCECBBBCCCAAAEFDDCC@CAA@CCABBB@CC>CBAA
@ATNG8:04677:01769
GATGGTAGCGCACACATAGATACAGTACTCATTCGTTTCGGTAAGAGACAGGTACGTTAATAGTTTAATAGCGTACTTCTCTTCTTGCTTTTTCGTGGTATTCTTGCTAGTTACACTAGCCATCCTTACTGCGCTTCGATTGTGTGCGTACTGCTGCAATATTTGTTACGTGAGTCTTGTAAAACCTTCTTTTTTTACGTTTACTCTCGTGTTAAAAATCTGAATTCTTCTAGAGTTCCTGATCTTCTGGATAGCGACGCGATATACTACCATCGACACTCCAAAGTCT
+
488=9>>CDDDBBBBDCBBBC@@@@<?;;>A@:?000+07)//)///::00,/:///6:+//7::/97;A?94558727:/0+/6477;;;>0=///)///)/8.33888;5;>BBCDCCADCC?A?@CCCC@@@@CCCGADCCBBBCDDCCCCCC@?:>99:0;;4;BBCCCCCCB>A<;;;.;>B@BCBCBCB#BC@@@<ABCCEECBCCACCCC5CAAAD6:6;A<@CCBBBB@CAEECCBB?B@@>@EFFDCCCABBCCDCBBA@?>?GCCBBBCBA>@>8B:::
@ATNG8:04687:01732
GATGGTAGATATATGCAACGCTCTACCAGAAGATCAGGAACTCTAGAAGAATTCAGATTTTTTAACACGAGAGTAAACGTAAAAAGAAGGTTTTACAAGACTCACGTTAACAATATTGCAGCAGTACGCACACAATCGAAGCGCAGTAAGGATGGCTAGTGTAACTAGCAAGAATACCACGAAAGCAAGAAAAAGAAGTACGCTATTAACTATTAACGTACCTGTCTCTTCCGAAACGAATGATTACACACTCTCATATGACACTACCATCGACACTCCAAAGTCT
+
BBBD@CCDBBBCCBABDABBBCCCCC@CCD@BBBDCC?B?CCAAAAA>BC>A<?=<733333#33:;=CDDCCB@@8=>ABCCC5BD?A5;;;.;BB?CCCCCBB999;?BC@CCD?CBBABBCBCCCCCCBBB@CCCC?BABCA@@?392:::6:BABBBCC@CCCAA@?BB@>>>498888.9>>;99999(0>:@000@@>BB:>:>AAA:>:=ABAB>BBBCCBB@D@BBC=BAA=?@CC@CBBBBBBBB>>?CCDBBBBBAB?B>>>CC????<??8?=>>
@ATNG8:04687:01738
GATGGTAGTCTCAGATAGTCTATAGTACTCATTCGTTTCGGAAGAGACAGGTACGTTAATAGTTAATAGCGTACTTCTTTTTCTTGCTTTTCGTGGTATTCTTGCTAGTTACACTAGCCATCCTTACTGCGCTTCGATTGTGTGCGTACTGCTGCAATATTGTTAACGTGAGTCTTGTAAGACCTTCTTTTTTTACGTTTACTCTCGTGTTAAAAATCTGAATTCTTCTAGAGTTCCTGATCTTCTGGTATGACTAATGTACTACTACCACTACGTACACTCCAACAGTCT
+
B?AB@BBCBCBCCCCCCCBBBCCBBBCDDDBB@BAAB=BC?C@CCCCCBC?BDBAB?C?CCDD>B?BCCCCCCCC>::999)9@:?79::.;B@A?BGHALE?BBBDDD@CCCCCCBB>BCD@C@GGBBAAAB@DDDD?CCC@@@BCCCCCCBBBB?BBB?BC?C@ABBBBBB@B?@CC@CBB?B?BBBBBBB#BCCCC=CDDCCCCBA@ACDDD5BCCCC@C@BC@BCBBBBB@B?BBCBCD?CBD@CCCBAA::4;;A;;;ADD<802,,,,,,,,6788.4.43;9:;
@ATNG8:04688:01771
GATAGATACTCGCTGATACACCCAGAAGATCAGGAACTCTAGAAGAATTCAGATTTTAACACGAGAGTAAACGTAAAAAGAAGGTTTTACAAGACTCACGTTAACAATATTGCAGCAGTACGCACACAATCGAAGCGCAGTAAGGATGGCTAGTGTAACTAGCAAGAATACCACGAAAGCAAGAAAAAAGAAGTACGCTATTAACTATTAACGTACCTGTCTCTTCCGAAACGAATGAGTACTGTATCTATGTGTGCGCTACCATCGACACTCCAAAAGTCT
+
96>CICDBBCBEBCCCCBBBBB?BCB?BCAA@@<@>ABBBCCC@CF>B>888999929=ABBCCA:9999+97:9444$4939.555&5:>7<=>C>BB9;:;?BC@BAB=@@AABBBBCBABADBBB@BCBB@BACCBBBC<@=@:;4;AABBCBB@DCA@@?=@A>@9939=:99,7=>8989999%9>;?979AA>>?;?:==>>1819>A@@=@BBABCC@C?BBD@BBB>AADBBBCBBBBBBAAAAAAABACC??;6;>><<<;987-678(9<<<
@ATNG8:04693:01746
GATGGTAGCACACGAGATCTCATCGTACTCATTCGTTTCGGAAGAGACAGGTACGTTAATAGTTAATAGCGTACTTCTTTTTCTTGCTTTCGTGGTATTCTTGCTAGTTACACTAGCCATCCTTACTGCGCTTCGATTGTGTGCGTACTGCTGCAATATTGTTAACGTGAGTCTTGTAAAACCTTCTTTTTACGTTTACTCTCGTGTTAAAAATCTGAATTCTTCTAGAGTCCTGATCTTCTGGCGCGTATGTATGTCGCCTACCATGACACTCCAAAGTCT
+
@<==@BBBBBCBBBCBAA>><<665:555<=>9BCB@8=B?B:;;ABCBC>C@A@@?C>A@@@7A?B:::CA@<=133333$394;A==6@AAA?BDD?BB7:9AABB<??B?>@CB=B=>:=:==<=<===9=A??7;;AA>>>?@E>????BA188;5;A<A=AA>;;:?>>596::9-;)/)/998:,:==;;4?><675>;<<:9;;9*5///6482;>5<785<///07549//*/9;68;7;;;//-9--/<;<6@AA=>>>A:66//)/717887
@ATNG8:04697:01761
GATGGTAGTATATCGCGTCGCTATCCAGAAGATCAGGAACTCTAGAAGAATTCAGATTTTTAACACGAGAGTAAACGTAAAAAAGAAGGTTTTACAAGACTCACGTTAACAATATTGCAGCAGTACGCACACAATCGAGGCGCAGTAAGGATGGCTAGTGTAACTAGCAAGAATACCACGAAAAGCAAGAAAAAAGAAGTACGCTATTAACTATTAACGTACCTGTCTCTTCCGAAACGAATGAGTACTATAGACTATCTGAGACTACCATCGACACTCCTAAGTCT
+
555>:=BBCBBABBBCFFDCBBBBB=A9;4;@>;;9:@:?CB;;6A=@?494:;944999$95:=;==>>=?AB=>>@EDEDD(;;6;;>B@7D:;7:?;?CECDC@C@BB>A@@<@ABBCDFDCBCDDDC998:BBAB@AA@CD??=@AECB?BCCCDDAA>ACCB9949?9=@?8<<9999+:==;>@>@@@'@@=@??;CBBBD7;7;AC@1838@BBE@BCAA@CA=@<999/9=<8>?>?BBBBCCEBAABBBCCCAAAAAAD?ABBBBBBBBB?<<:<>?@
@ATNG8:04654:01796
GATGGAGATACTCGCTGATACACCCAGAAGATCAGGAACTCTAGAAGAATTCAGATTTTTAACACGAGAGTAAACGTAAAAAGAAGGTTTTACAAGACTCACGTTAACAATATTGCAGCAGTACGCACACAATCGAAGCGCAGTAAGGATGGCTAGTGTAACTAGCAAGAATACCACGAAAAGCAAGAAAAAAGAAGTACGCTATTAACTATTAACGTACCTGTCTCTTCCGAAACGAATGAGTACTGTATCTATGTGTGCGCTACCATCGACACTCCAAAGTCT
+
<<<C=@??@CB@;;666;BBABCB=BBC?BBAA@@;@=@AA@@AB?@A?A=@A@????=.?<@ABBBDBBCCB=??@@@@@,;;5;4;;;*;AA=@BABBBBCD@B@BB?BAA?CCCCBDDCCBBACDCCC?AA@@<AAA@@B??=A@CBB@BCCCCBCD@CCCB??;:949D>8;<9989(9985<>=>@@(@A>BBBB@::;9/5/27==/706=ACA?B;;;CCC@C@BAA=A::6:??ACBA???AAABCAA???CFFCBB><>?AAA>===>:>?9BBBA
@ATNG8:04659:01793
GATGGTAGCTCACGTACGTCACACGTACTCATTCGTTTTCGGAAGAGACAGGTACGTTAATAGTTAATAGCGTACTTCTTTTCTTGCTTTTCGTGGTATTCTTGCTAGTTACACTAGCCATCCTTACTGCGCTTCGATTGTGTGCGTACTGCTGCAATATTGTTAACGTGAGTCTTGTAAAACCTTCTTTTTACGTTTACTCTCGTGTTAAAAATCTGAATTCTTCTAGAGTTCCTGATCTTCTGGACAGAGTGTGCAGATACTACCATCGACACTCCAAAGTCT
+
::<=?BCCABBB;:6>;;;CBBBCBBBBBCBC>A;;;;*:B9@;@AABBBC@BCCCC@C?BBCB@B?BBBCBBBA@;9888*9A;>9998&3>>>9@>?7?A>=799AA=AAA@AB;;7;AB=C=AAA>>>>>=AA??:>=C????>>>@@A::;><???;??;><>AAABAB@@<@====/=9=9===>=.<<>>>9>D???AA<;:4::::+;ABBB<@<?>;>>==;;;=D<A@@===<AAA:?CDB?>?@ABA????DBAAA=BAA===@@@D<CC=BB@@
@ATNG8:04664:01787
GATGGTAGTATCTGCACACTCGGTCCAGAAGATCAGGAACTCTAGAAGAATTCAGATTTTTAACATCGAGAGTAAACGATAAAAAAGAAGGTTTTACAAGACTCACGTTAACAATATTGCAGCAGTACGCACACAATCGAAGCGCAGTAAGGATGGCTAGTGTAACTAGCAAGAATACCACGAAAGCAAGAAAAAGAAGTACGCTATTAACTATTAACGTACCTGTCTCTTCCGAAACGAATGAGTACACATCGTCGTGTCGTGCTACCATCGACACTCCAAAGTCT
+
?<?@9A<@A555=;;;>;<<65.5=59:>:;:;@99.99>>A@@=@=;:2999;:;9==>'=:<733444888880888333333#33,3,333&3994::888==994948828999>>>@CCDDCCBCCCDBC@B;;:?B::9@@??<@;@;;7;BAAAECC@CBB@@?@BB?BBB;????>8999;==<=?.>@?A???BAAAA>E;>=;;1918=CBB?BBBAABA>A>;;;0;993999AABAAAAAAA?@@CCCDCBDBBCC?B??::9A===4::,:@@@
@ATNG8:04670:01828
GATGGTAGTATAGAGCTCTACATAGTACTCATTCGTTTCGGAAGAGACAGGTACGTTAATAGTTAATAGCGTACTTCTTTTTCTTGCTTTCGTGGTATTCTTGCTAGTTACACTAGCCATCCTTACTGCGCTTCGATTGTGTGCGTACTGCTGCAATATTGTTAACGTGAGTCTTGTAAAACCTTCTTTTTACGTTTACTCTCGTGTTAAAAATCTGAATTCTTCTAGAGTTCCTGATCTTCTGGGTGCGCTACAGTCTCTCTACCATCGACACTCCAAAGTCT
+
@@@E@CCCBBBAABHCCCCGHBBCCCCCCCCB@CBBC>BB?B?A@@AB??=?FBBB>B:=<BB?B>BBBBBAA>B<:8777$9=17:??8>B><;=>B<AB?B@@=>=:>>??@AAA<@@A<A=AA?>>>??;@A::7;AA=>>@@@@@AB:::>::;;;??;?<>>>AAABAC:>>ADD5A;@9?=AAA.AC>>>6<=?==>A<<:4999;.<99:A<?<??<?@?????<><>???><:<<9<7:::AA@@@A==;?A?AAAA;?888AAA<;<:>A5;;<9
@ATNG8:04673:01806
GATGGTAGACATATCGTACTCTCTGTACTCATTTCGTTTTCGGAAGAGACAGGTACGTTAATAGTTAATAGCGTACTTCTTTTTTTCTTGCTTCGTGGTATTTCTTGCTAGTTACACTAGCCATCCTTACTGCGCTTCGATTGTGTGCGTACTGCTGCAATATTGTTAACGTGAGTCTTGTAAAACCTTCTTTTTTTACGTTACTCTCGTGTTAAAAATCTGAATTCTTCTAGAGTTCCTGATCTTCTGGTGAGATATGCATGATGCTACCTTCGACACTCCAAAGTCT
+
ECBB?BCBCCCCCDDCCECCCCCCCCC@??;::)99:44&4?:?7@A@BACC?BBBCB?B@CBBB?B?BBBBBBCBB?AA?;>>>#8:47==:<98:30000(00)/887//*5@@@AA?D=AAA:@<@AA><><=;A@??9=>>>@>?>AA@@@<=>A<===<@@<@<AAAAAAA@><@999929<A<AA?????#??>>:>AA595B;;;;>??>/>@@=@9=5////;;=>==<A;??AAAA=A??;>>>A>>>A?<<>>AA>>>;;7;9>>>>>>==:;;5=A@@
@ATNG8:04681:01819
GATGGTAGTGTCATATGAGAGTGTGTACTCATTCGTTTCGGAAGAGACAGGTACGTTAATAGTTAATAGCGTACTTCTTTTTTCTTGCTTTCGTGGTATTCTTGCTAGTTACACTAGCCATCCTTACTGCGCTTCGATTGTGTGCGTACTGCTGCAATATTGTTTAACGTGAGTCTTGTAAAAACCTTCTTTTTTTTACGTTTACTCTCGTGTTAAAAATCTGAATTCTTCTAGAGTTCCTGATCTTCTGGAGATACACATGATACTCTACCATCGACACTCCAAAAGTCT
+
BCAA>A??AABBDLCCGCBB@@@AABBBBD@@=@AAB=BC?C@BCBEBCB>BBBA@<??BBBC:;:;BB<=554:3444444#4<6:444)4:998=994552599@=C@CCCCCCCCACCC@C@CBBA==00+0>>=>ADDCECCCCCECBBEDC?@>?;;;;0<>CBC<<;LCC>C;;<;<*;>C=;;;;;;;;";;@?A:@AA?@@B;:9@CGGG1BA?@C2;4<;4;;;;;:>;@;@CCBBB?@AC?CFCCCCCIFCCAB@BBBCCC@BBA???=>>>2999+;CAA
@ATNG8:04684:01797
GATGGTTGCTCGCTGATGATATCTCCAGAAGATCAGGAACTCTAGAAGAATTCAGATTTTAACACGAGAGTAAACGTAAAAAGAAGGTTTTACAAGACTCACGTTAACAATATTGCAGCAGTACGCACACAATCGAAGCGCAGTAAGGATGGCTAGTGTAACTAGCAAGAATACCACGAAAAGCAAGAAAAAAGAAGTACGCTATTAACTATTAACGTACCTGTCTCTTCCGAAACGAATGAGTACTGTATCTATGTGTGCGCTACCATCGACACTCCAAAAGTCT
+
<:>?=A7>ABDCDBBBDB;;;;:;@;?@I?B@B::;6;=ABBCCBC?BA>@=???9999+99?@BB>>??<<=,:9??>>>,=><>4;;:&5<C<D;99BBBBCAG?BB?BBC@CDCCCCBBBCCCDCCCC?A@@?<@@BBBA@?<@?BAA=@BBBBBBC?CBBBBB???;?@</377777(8881999999%9;5;=9><87;>67578<</818>AAB?BABABCC?A?:::89@A=BCCAAADAAA>>?BBABABBCEBBB??788>>>>=;::0888(;?88
@ATNG8:04684:01828
GATGGTAGGCGACATACATACGCGCCAGAAGATCAGGAACTCTAGAAGAATTCAGATTTTTAACACGAGAGTAAACGTAAAAAGAAGGTTTTACAAGACTCACGTTAACAATATTGCAGCATTACGCACACAATCGAAGCGCAGTAAGGATGGCTAGTGTAACTAGCAAGAATACCACGAAAGCAAGAAAAAGAAGTACGCTATTAACTATTAACGTACCTGTCTCTTCCGAAACGAATGAGTACTGCGTCTCACTCTCGCCTACCATCGACACTCCAAAGTCT
+
55<>8<<>7;665BAB@BABB@A>>155:5666<<=.5054::<<<9>>7;7;;<A=@@@+C?CCCEFHCCBBB>BCCCCDC2BB=B>ACC:CCC@CBA@CCC;;:;?BB>BAA4::@@AAB@DB@AA@AAB?BCCB>BAB;;;@@>A?BBC@ABBB@;;;@CBBBAA?AB?BBA>AB???8?=>>==>>?,=@=??ACCA@AB8;8:A@@=?>@CFCD?BBBBBBB?@=000*000+000><A@877CCBBBBCBAABBB?A@@>9878<>>>?@<@B7>>>;
@ATNG8:04685:01801
GATGGTAGTAGTACACTAGTCATACCAGAAGATCAGGAACTCTAGAAGAATTCAGATTTTTAACACGAGAGTAAACGTAAAAAGAAGGTTTTACAAGACTCACGTTAACAATATTGCAGCAGTACGCACACAATCGAAGCGCAGTAAGGATGGCTAGTGTAACTAGCAAGAATACCACGAAAGCAAGAAAAAGAAGTACGCTATTAACTATTAACGTACCTGTCTCTTCCGAAACGAATGAGTACTATAGACTATCTGAGACTACTATCGACACTCCAAAGTCT
+
?@AC@CCCC>;;6@FDCCEECBBBB@DCC@BBAABEAD@CCCCCDD?BA?B@CCCCCCDD3C?BABCBBBBBBC>BABBDDE5CD=A5;;;&9AC?CCCBBCCCC?C?ABAECC>@@CBCCFCECABACBBB@BBBC@BBCCBB>><@?BBB@BDCBCCCC?BBCCCC?CC?A@A?AA999+9=<;99999(8?:@9:8@??BA<B;@@AD;@;@AEBB?ABCCBBA>A?CCC>BBB?BAABDCCBAAABBDCCAAACCCDBBCCA@ACCBBBBBA>>>7?A@A
@ATNG8:04686:01802
GATGGTAGATACTCGCTGATACACCCAGAAGATCAGGAACTCTAGAAGAATTCAGATTTTTAACACGAGAGTAAACGTAAAAAAGAAGGTTTTTACAAGACTCACGTTAACAATATTGCAGCAGTACGCACACAATCGAAGCGCAGTAAGGATGGCTAGTGTAACTAGCAAGAATACCACGAAAAGCAAGAAAAAAGAAGTACGCTATTAACTATTAACGTACCTGTCTCTTCCGAAACGAATGAGTACTACTCTCAGAGACACAATCGACACTCCAAAGTCT
+
BCCC?BC99;<@C;66<>BCCBBBC<BBD@BBBC??=@@BBBBAAA@BB?B@@?@99999(9;@ABBCCB???C8@@;;;;;;%;?>@@DDDD1BBB?BAAACCCBB?BGDEADBC?CBDCBBBCCCCCCBCBC@BCBB>AABBBCBB>B@CCC@BBBBCCCC?BBBCBB??>8??=;@@::::+:>=9=>?@AA(AD@B?=>B>>??3836=?@>D>@@CAA>ABBBBBB?A????9?::6:BAAAACCAAABBABABEBBA@@?886:>>=??<BB<B>>=
@ATNG8:04693:01800
GATGGTAGGACGAGCGTCTGAGAGGTACTCATTCGTTTCGGAAGAGACAGGTACGTTAATAGTTAATAGCGTACTTCTTTTTTTCTTGCTTTCGTGGTATTCTTGCTAGTTACACTAGCCATCCTTACTGCGCTTCGATTGTGTGCGTACTGCTGCAATATTGTTAACGTGAGTCTTGTAAAACCTTCTTTTTTTACGTTTACTCTCGTGTTAAAAATCTGAATTCTTCTAGAGTTCCTGATCTTCTGGCAGACTCTCACACGCCTACCATCGACACTCCAAAGTCT
+
9:BA:BBA>BBBB@AACCDCCCCC@CBBBCCE@CBAA<AB?B?BBBCCCC?CCCCCAC@CCCC?C@CCCCCBCAD<999999:#;C>AAAA;@C@A=BCC?DC?AABCBC@CCDDCCCC?CBC@C?CCCCCBBB@CCCC@CCBBCCCCDAAADCBB@?CCG?BA?B?BBCCBCC@@?@CFFD7B@B=@>=>>>=#=@:::6;ACCCICHCC@CFDF5CAAAC?B?BCACDBCEBB?B@BABDEE>@?@?ADECEBCCCCCCCCC@CCC?BBBBDBCBAA6994:A@@
@ATNG8:04649:01856
GATGGTAGTGTGTCTCTGAGAGTAGTACTCATTCGTTTCGGAAGAGACAGGTACGTTAATAGTTAATAGCGTACTTCTTTTTCTTGCTTTCGTGGTATTCTTGCTAGTTACACTAGCCATCCTTACTGCGCTTCGATTGTGTGCGTACTGCTGCAATATTGTTAACGTGAGTCTTGTAAAACCTTCTTTTTTACGTTTACTCTCGTGTTAAAAATCTGAATTCTTCTAGAGTTCCTGATCTTCTGGAGATACACATGATACTCTACCATCGACACTCCAAAGTCT
+
>>==@B==BBBBCDCFICCBBBCCCCBBBCCC?AACA=CC?C?CBBBCCD@CCDBB?B@BBCC@C@CCCCDDDBB>BB@A@2@@>BDDC>B@@@?BCC?CB?CABCCC@CFFICCCB@DCC>B@BBCBABAA@CCCC@CCCCCCCCCCBBCCCCC>BBD@BB?B@BBBCBBBBB@BBCEE;B?A>;;;;:;%;A;;;0;;;;CFCCDCFFHHE5BBBAA?A>BC?CDCBB@@>@@CCCDCC@BBC@CCEDCCCCBBBBCCCCCCCF????@@@?@>>499+;@@@
@ATNG8:04663:01842
GATGGTAGTACATGATAGACGACACCAGAAGATCAGGAACTCTAGAAGAATTCAGATTTTTAACACGAGAGTAAACGTAAAAAGAAGGTTTTACAAGACTCACGTTAACAATATTGCAGCAGTACGCACACAATCGAAGCGCAGTAAGGATGGCTAGTGTAACTAGCAAGAATACCACGAAAGCAAGAAAAAAGAAGTACGCTATTAACTATTAACGTACCTGTCTCTTCCGAAACGAATGAGTACTGCGTCTCACTCTCGCCTACCATCGACACTCCAAAGTCT
+
@@?C:==@B===B@@?BBFK@@ACC@BBC?BADBBB?@=@BA??@C?BC?C@>?999999$97ACCCAABCCCC=BBAAAAA0@@<A5;;;&9@@<AB@>;@@;;7;=AA?BBB?BBBBBDCCBCBBBCCCEADB;:8;;;;AC;;7;>B@A?BCCBEFDC>AACDBC?BB?BCC=@@9::/7;;5878798%8?<A>>?BBBBC>A>AAAA?B??ACCB@BAA@@AB>B>BBB=BBB@CCBBBCCBBB?:;;A@@BDDCBC>AB@=A@AABAAA@?9?A=BAAB
@ATNG8:04668:01837
GATGGTAGAGAGACTGTAGCGCACCCAGAAGATCAGGAACTCTAGAAGAATTCAGATTTTTTAACACGAGAGTAAACGTAAAAAGAAGGTTTTTACAAGACTCACGTTAACAATATTGCAGCAGTACGCACACAATCGAAGCGCAGTAAGGATGGCTAGTGTAACTAGCAAGAATACCACGAAAGCAAGAAAAAGAAGTACGCTATTTAACTATTTAACGTACCTGTCTCTTCCGAAACGAATGAGTACGATGAGATCTCGTGTGCTACCATCGACACTCCAAAAGTCT
+
BABC?BDDBBBCABBCCCCCDCCCB=BDD?BCCCAA?A?AACBCBA=AD?D@BBB@@@@@@(A?BBDAABCCBBA9BBBCCCF5BA;@5;:::*;CCACBBCEICCB?B?CC?BAD=AAAABDCCCCCCEBBBB?CDAA?ABBAAA>>9@=AAB@BCBBBACD?ABBBBB?BB@BBB?AA99929==;=>=??.?A>ABA@AA=878)77::887*818>ABB@BB@@@CC?C?A@@=@::89BBDCCCBBBBBBBBDAAAA???>@==9=A>>>>>===1///)0000
@ATNG8:04673:01867
GATGGTAGCAGACGTGACAGAGCGCCAGAAGATCAGGAACTCTAGAAGAATTCAGATTTTTAACACGAGAGTAAACGTAAAAAGAAGGTTTACAAGACTCACGTTAACAATATTGCAGCAGTACGCACACAATCGAAGCGCAGTAAGGATGGCTAGTGTAACTAGCAAGAATACCACGAAAAGCAAGAAAAAAAGAAGTACGCTATTAACTATTAACGTACCTGTCTCTTCCGAAAACGAATGAGTACTGCGTCTCACTCTCGATCGACACTCCCAAAAGTCT
+
:99B9<CCDBABCC?>C>C>CCCEE@BBB@BA@@::7;>AA@A@??;?@9>;@?>99999'78>?ABAAA?879+9?<;;;;'9=9=299,555.5>>==>>9;4;=;;5;@A=AAABCCCGGBBBBBBBB>@@@@=>@?=:::A?B?B;;6;;;@AAAC????CCA<@@9000+000:::+::939>>=><<#9906///8655249065775:5:599>;=>=><<:+.)-888,---(-////68///8:<:;;;;><B==<<;:9=<;;;*:::-9==<
@ATNG8:04675:01834
GATGGTAGCTATACGTATATCTATGTACTCATTCGTTTCGGAAGAGACAGGTACGTTAATAGTTAATAGCGTACTTCTTTTTCTTGCTTTCGTGGTATTCTTGCTAGTTACACTAGCCATCCTTACTGCGCTTCGATTGTGTGCGTACTGCTGCAATATTGTTAACGTGAGTCTTGTAAAACCTTCTTTTTACGTTTACTCTCGTGTTAAAAATCTGAATTCTTCTAGAGTTCCTGATCTTCTGGGTCTCTCTCTCACGCACTACATCGACACTCCAAAGTCT
+
BAAF>A@BCB=BB:;:96>>>BBBCCDECCCBABBBD>CD?A?CDCCBBB@CBBAB=A>ABCCAE?CBBBCABBC?@@AA@.?>7BBBD>BBB@=@?>8>A=@?@C9959BBACDA>:=AB7;8;?AA>>>@=>>>B<@@@@A=>>>>>??>>>?<788;?D6;8;?CB>>>@@;>====2<8=8=====+<>6660666///9657-5555'252225:6773;A@@>>>:=;:;;;:B:?===5=;;;=====>BB?<<///:9<;;;<<676777.777/
@ATNG8:04676:01839
GATGGTAGTATATCGCGTCGCTATCCAGAAGATCAGGAACTCTAGAAGAATTCAGATTTTTAAACACGAGTAGTAAACGTAAAAAGAAGGTTTTACAAGACTCACGTTAACCATATTGCAGCAGTACGCACACAATCGAAGCGCAGTAAGGATGGCTAGTGTAACTAGCAAGTATACCACGAAAGCAAGAAAAAGAAGTACGCTATTAACTATTAACGTACCTGTCTCTTCCGAAACGAATGAGTACACATCGTCGTGTCGTGCTACCATCGACACTCCAAAGTCT
+
:<;<>AA?CA@@AACCC@A;99:55.4;;7:;;999.5.5=99;==8==7;7;>=88888$44(43//////9::;577;?@@@+@@<=9===0;;<7<A9;9@@59453>5:==>7;;<<CA@BB:96A@B99.4:49.55<:@?;@>B?A@@=::9>999C@CABA88339333;6<;<;=3933,33333$3769888:=7::285899=6;579@::4;?:::<A?=9;@D>B@B998>:?8=<B@?7//000:::;>8848828:<8888=;;166,5---
@ATNG8:04679:01837
GATGGTAGTATCTGCACACTCTGTCCAGAAGATCAGGAACTCTAGAAGAATTCAGATTTTTAACACGAGAGTAAACGTAAAAAGAAGGTTTTACAAGACTCACGTTAACAATATTGCAGCAGTACGCACACAATCGAAGCGCAGTAAGGATGGCTAGTGTAACTAGCAAGAATACCACGAAAGCAAGAAAAAGAAGTACGCTATTAACTATTAACGTACCTGTCTCTTCCGAAACGATGAGTACATAGATATACGTATAGTACCATCGACACTCCAAAGTCT
+
4444.49444;=596;666@===??:>?@=@B;;;@=A<@@?><8;933-3633443:::+;7==>>>;::8881339=>??+69?B2:::49@C?BCBBBA@@B>B@EE@BCB@CCCCBBBCCCCECBBBC@BBBC@@@@@A@;:6;=BBB@CBCCCCAB@DDDBBBACC?AAA=@?999,:9=99:9::(0;5;0000;<:<<=5:;551559:BCB?CCA@@;;5:3:==6<???BBBBBBBAABBCCBBBBB??@@@CC@BBBAA@=888188)8888
@ATNG8:04679:01875
GATGGTAGGCGTGTGAGAGTCTCCCAGAAGATCAGGAACTCTAGAAGAATTCAGATTTTTAACACGAGAGTAAACGTAAAAAGAAGGTTTTACAAGACTCACGTTAACAATATTGCAGCAGTACGCACACAATCGAAGCGCAGTAAGGATGGCTAGTGTAACTAGCAAGAATACCACGAAAGCAAGAAAAAGAAGTACGCTATTAACTATTAACGTACCTGTCTCTTCCGAAACGAATGAGTACGATGAGATCTCGTGTGCTACCATCGACACTCCAAAGTCT
+
8::>?BBE?BBCDDBBBCDCB;;;05@<>DCA@@@?B@CDA@@AA>;;5:4:8@B@A??$71333389>:<<;39933878'7>;>3998&37;6;@8;8<555:@<<>:>>>39;888;:;;@AAA???A=A;;;=@B@@???@>D<;<@>==BAA>>><@>>>BB>AA=AAA@BBDA@-88/*/;;;;+//*/888>::8B<A;@;;::>9<;;:<8<A?===A;?:;::3;AA>BABAC???988;;>>=>>;;;>???AA;8866A@??@A18816<=?
@ATNG8:04682:01877
GATGGTAGGCGTGTGAGATTCTGCCCAGAAGATCAGGAACTCTAGAAGAATTCAGATTTTTAACACTGAGAGTAAACGTAAAAAGAAGGTTTTACAAGACTCACGTTAACAATATTGCAGCAGTACGCACACAATCGAAGCGCAGTAAAGGATGGCTAGTGTAACTAGCAAGAATACCACGAAAGCAAAGAAAAAGAAGTTCGCTAATTAACTATTAACGTACCTGTCTCTTCCGAAACGAATGAGTACAGAGAGTACGATATGTCTACCATCGACACTCCAAAGTCT
+
AAAC@CDDADB@@:;5@@A<@A;;;0:@A=AC>?BBAC?@@AAAAB?BB?A@BA;;;BBB0<6;=0////88;::2:998877'--(-(---&--539688<88=B>C=BC<?;:5;==>>AA@===?>>>>C=BA>>7::===>898-89==C@BB???EDC?A>>DAA?AC?AAA?A<988*8888)8===?/?A;?@<>;:;>:>1918;;>:><@AAAA=???@A@B8;7;@>4=;;187>>===>==;;;===?>@=>=???==9====?@@@@C<@@:@A@>
@ATNG8:04689:01837
GATGGTAGCGCGACGAGCGTAGACCCAGAAGATCAGGAACTCTAGAAGAATTCAGATTTTAACACGAGAGTAAACGTAAAAAGAAGGTTTTACAAGACTCACGTTAACAATATTGCAGCAGTACGCACACAATCGAAGCGCAGTAAGGATGGCTAGTGTAACTAGCAAGAATACCACGAAAGCAAGAAAAAGAAGTACGCTATTAACTATTAACGTACCTGTCTCTTCCGAAACGAATGAGTACGATGAGATCTCGTGTGCTACATCGACACTCCAAAGTCT
+
==>D@CCBBBCCCBBB;;9;9:995)4BA;@;;:@A?A?BCBBBCC?BB?B?@@>9999+99>=<?@?@>==@898;>==<$45.5.555&59949555;<;:;8<8==9;?:;??@?@CCEDDCBBBB@@<?;;;<@@@?BA??=@=B;;79A@@AB>B<??B899?BB@CCB?@?877)377373778'7?<CDCAA?@?@:=8===<4:4::@;<5;@@@@BA=A?A@?9<985879AACBBBBCCCCDBB?;;;:>===@@@@??BDAAA<>>9BBAB
@ATNG8:04693:01855
GATGGTAGCACACGAGATCTCATCGTACTCATTCGTTTCGGAAGAGACAGGTACGTTAATAGTTAATAGCGTACTTCTTTTTCTTGCTTTCGTGGTATTCTTGCTAGTTACACTAGCCATCCTTACTGCGCTTCGATTGTGTGCGTACTGCTGCAATATTGTTAACGTGAGTCTTGTAAAACCTTCTTTTTACGTTTACTCTCGTGTTAAAAATCTGAATTCTTCTAGAGTTCCTGATCTTCTGGGTCTACGCTCGTCGCGCTACCATCGACACTCCAAAGTCT
+
?ABC;@DCCCDC;;:DCIGDCCCFCCCBBBCL@CBCC>CC@D@CBCBDCC@CCC@@=@?BCAA?A?BBCCCCCCC?BBBBB3BB?B@@B:@AAB@BBB?@A<>>@A@?;@???ABB?<@AA<A<@@@>A??>=AAAA;AAA>>>>>>??@B???@<??@=@@<@=AAA???@@@>???AA5@<@=AAAA@/AF9990988///;6694::::+;===@=B=??;?A@@@@@<@=CAAA>>:>@@D;AA??AAAA>>=@@@@>>>A;@@AA><<???;<<4;775
@ATNG8:04696:01876
GATGGTAGCTCACGTACGTCACACGTACTCATTCGTTTCGGAAGAGACAGGTACGTTAATAGTTAATAGCGTACTTCTTTTTTCTTGCTTTCGTGGTATTCTTGCTAGTTACACTAGCCATCCTTACTGCGCTTCGATTGTGTGCGTACTGCTGCAATATTGTTAACGTGAGTCTTGTAAAACCTTCTTTTTACGTTTACTCTCGTGTTAAAAATCTGAATTCTTCTAGAGTTCCTGATCTTCTGGAGATACACATGATACTCTACCATCGACACTCCAAAGTCT
+
A?AC?CDCCCCD;;6<;;;<?@FCBBBCCBBD@<<;C>CC?A?@BACCAA>ACBDB?B@CBCC@C>AAABBACCC?BCCCCC)BA?ABCC>DDCD9;8B?BC@BA@?993:?@>@@;;6:AA=A=ABB>>>>@;A?;;5888>::9;;>==;<==;076=8>@;><>>>CBABAA=@@ADD6A:<678777(7>78818?AAABB===;>DEE/A889@=A<??=>>>@?>><@5:;;;;;5;<<9:;767<===>>>BB???>>><?AA>>>A@@@<AA8??AA
@ATNG8:04648:01911
GATGGTAGAGTATCATGTGTATCTCCAGAAGATCAGGAACTCTAGAAGAATTCAGATTTTTAACACGAGAGTAAACGTAAAAAGAAGGTTTTACAAGACTCACGTTTAACAATATCGCAGCAGTACGCACACAATCGAAGCGCAGTAAGGATGGCTAGTGTGCAAGAATACCACGAAAAGCAAGAAAAAAGAGTACGCTATTAACTATTAACGTACCTGTCTCTTCCGAAACGAATGAGTACACATCGTCGTGTCGTGCTACCATCGACACTCCAAAGTCT
+
>;9946=DBCBCBFCABAJCCCB;;7;AB<@@AA@@<@=@@@@@AB>A@=@>@@?;;;;;';;BBEIEGBBA@@8@ACAAAA,AA;?9>@@459A:>@?@>==;;;(7:?@?BBCBBBBBAABBBBBBBB>>>@BB@@:>>@@@@??:B?CBB?BB><;=:::@;@?;8764:=6857(8::4888988%8878:@@AA<;9;@CABC>B=@ABBC@BBCBCCB?C=@@@8=00-0>@@@ABCBC;:9@;;;BBCB;;;AA@?B@@@BBDCBB@CD<AABB
@ATNG8:04649:01898
GATGGTAGGCGAGAGTGAGACGCAGTACTCATTCGTTTCGGAAGAGACAGGTACGTTAATAGTTAATAGCGTACTTCTTTTCTTGCTTTCGTGGTATTCTTGCTAGTTACACTAGCCATCCTTACTGCGCTTCGATTGTGTGCGTACTGCTGCAATATTGTTAACGTGAGTCTTGTAAAACCTTCTTTTTACGTTTACTCTCGTGTTAAAAATCTGAATTCTTCTAGAGTTCCTGATCTTCTGGTGTCTGATCTGTATCACTACCATCGACACTCCAAAGTCT
+
>>>?@BBB@CC;96<<FCCCCCBCCCDCCCBC@CBBB=BB?B@CCBCCCA?BDCCB?B?BACD?D=BBBBBBBAA?989829<<@9992:@@A599@?BB?BBBA@?9>?AAB>>><>>>>D=@@@A>>>?<AAAB<?@?;;;@@@AABB===B:>>>=@@<@=@?@AAB>>><??@AA5?9<8<>???/?A@@@8?CAAADA::96<<9<.=@@@A=D<::7:AAA>==;@;??AA=>:=@@:>>?@@@A@@>@A?A@@@>@@<@@AAAAA?==<AA:A>>>
@ATNG8:04653:01882
GATGGTAGGCGAGAGTTAGACGCAGTACTCATTCGTTTCGGAAGAGACAGGTACGTTAATAGTTAATAGCGTACTTCTTTTTCTTGCTTTCGTGGTATTCTTGCTAGTTACACTAGCCATCCTTACTGCGCTTCGATTGTGTGCGTACTGCTGCAATATTGTTAACGTGAGTCTTGTAAAACCTTCTTTTTACGTTTACTCTCGTGTTAAAAATCTGAATTCTTCTAGAGTTCCTGATCTTCTGGATATGAGTGACTCGTGCTACCATCGACACTCCAAAGTCT
+
CCDD@C@?>@CCCCCC@DDBBBCCECCCCCBB?BCCD>CC?C?BBACCCD@CBBBC?C@DCCC?B?BBBBBBBBA;77777(9@<ABBC@CAAA<=>D?BB?@@BCBB=?@CBBB<<8>AA;A;;;;?@@@@=DDAA8=?A>@==<<CC=>>>@A;>?>=AA<A;>>=@<<<AA;AAACC2@8<8=>AAA.A>=<=6<>?>?AAAAA28877.9=>?A<A<=;:=>?>A@@;?<A?BAA@5:8@;>>>A=;;;?>>>>>AAAA;;7>>??>>>A>>9>?7?<<8
@ATNG8:04654:01895
GATGGTAGCACGACACGACGATGTGTACTCATTCGTTTCGGAAGTGACAGGTACGTTAATAGTTAATAGCGTACTTCTTTTTCTTGCTTTCGTGGTATTCTTGCTAGTTACACTAGCCATCCTTACTGCGCTTCGATTGTGTGCGTACTGCTGCAATATTGTTAACGTGAGTCTTGTAAAACCTTCTTTTTTACGTTTACTCTCGTGTTAAAAATCTGAATTCTCTAGAGTTCCTGATCTTCTGGGATCTGTGCGCAGTGCCTACCATCGACACTCCAAAGTCT
+
?@AB@BCCCBBC=BCGCFGAAACLCCCCCDBC?BA?A:AB=B?;;;DCCD?BBB??<@ADABB>A>BBCCCCCAA;9::9:$7<4>AAB=A88:8::B@BB?BBAA><7>>A??@>><;@A<A<A?@@@B>>:;@>A<?@??@@>>>@@@@===?:==>;>A<A<AAAAAA@@@;@AADF6@7949;;;;;';=66606<;///===?;?BBB/A>>:=9=9///;<:7769@///==;;87===6=///@==7///=<<=5:>><>>>?>>>ABB<>>9>???
@ATNG8:04655:01892
GATGGTAGCGCACACATAGATACAGTACTCATTCGTTTCGGAAGAGACAGGTACGTTAATAGTTAATAGCGTACTTCTTTTTCTTGCTTTCGTGGTATTCTTGCTAGTTACACTAGCCATCCTTACTGCGCTTCGATTGTGTGCGTACTGCTGCAATATTGTTAACGTGAGTCTTGTAAAACCTTCTTTTTACGTTTACTCTCGTGTTAAAAATCTGAATTCTTCTAGAGTTCCTGATCTTCTGGATATACACATGATACTCTACCATCGACACTCCAAAGTCT
+
55<=:=A;?BB@AABCCDCBBBBCBCCCDCCB?BBDG?CC@D@BBBBCFF@DDBDC?C=AACC?CACBBBCAA@B?@@@@@0@A?BBDC>A:;9295525@2556;>>=BBBBBBBB@BBDAD@BBCCCCCC@CCCC@CCBBBB@@@BABB@@AB@BBB>BB>A?B@@@@A@BB?BAAAA9A=@=;;;;;*;A@@@;@@A@AACCGEAEDFD3CBBBCAC@CB@BBDBBBCAB?BCCBBB@C;;:;CCBCCCAAAA@BBBCCCBB?@???DAAABB?BB=CCCB
@ATNG8:04664:01908
GATGGTAGCAGACGTGACAGAGCGCCAGAAGATCAGGAACTCTAGAAGAATTCAGATTTTTAACACGAGAGTAAACGTAAAAAGAAGGTTTTACAAGACTCACGTTAACAATATTGCAGCAGTACGCACACAATCGAAGCGCAGTAAGGATGGCTAAGTGTAACTAGCAAGAATACCACGAAAAGCAAGAAAAAGAAGTACGCTATTAACTATTAACGTACCTGTCTCTTCCGAAACGAATGAGTACGATGAGATCTCGTGTGCTACCATCGACACTCCAAAGTCT
+
55<<8=ABABBBBBBBBAA>>CCCDADCC@DAA@@@>A>ACA?@??<?@>A<???@?@@@2A?BBBBBBBBAAB<ABBGCCC5AA=A5;;;*;CF@CCCCBBDCC?B@CC@CCC?CBA@BBBBDECBBBCCC?BB??<@@@@@A@@<@<@@@;@@@>AAFDD?BBCBCB?>><?BB9>=9:::+:=>;:::::(9@;@899BABDD5816;<<5;5;=A:;7;@@@ADF@B@BA@9@::6:AAABFCBAABBCBBBBBB>>>??@==:=>BA=>=>==177)::::
@ATNG8:04668:01903
GATGGTAGGCGACATACATACGCGCCAGAAGATCAGGAACTCTAGAAGAATTCAGATTTTTAACACGAGAGTAAACGTAAAAAGAAGGTTTTACAAGACTCACGTTAACAATATTGCAGCAGTACGCACACAATCGAAGCGCAGTAAGGATGGCTAGTGTAACTAGCAAGAATACCACGAAAGCAAGAAAAAGAAGTACGCTATTAACTATTAACGTACCTGTCTCTTCCGAAACGAATGAGTACAGAGAGTACGATATGTCTACCATCGACAACTCCAAAGTCT
+
B@@@59446;9956<<>>;;;<<99499949<:;;;7<7<555<::7;>9=7>9449999'9;BAAA?:9555>)5555555$555<7<AG2??><A?@BAAAAC7;7;A>@BC6::@=?>>;<<<<777//)//994;;;==;;<<@<@>G@CC;::BBB?BBBA@@<=?074;0488;9(33949::::+9:*////==>>>>A>>><917/5;@;>;?<<@BBB@B?A@D<?>>:>:88?CCAAB@0/088-----55668;7=8669/.).783??5===7
@ATNG8:04669:01906
GATGGTAGGACGAGCGTCTGAGAGGTACTCATTCGTTTCGGAAGAGACAGGTACGTTAATAGTTAATAGCGTACTTCTTTTTCTTGCTTTCGTGGTATTCTTGCTAGTTACACTAGCCATCCTTACTGCGCTTCGATTGTGTGCGTACTGCTGCAATATTGTTAACGTGAGTCTTGTAAAACCTTCTTTTTACGTTTACTCTCGTGTTAAAAATCTGAATTCTTCTAGAGTTCCTGATCTTCTGGCGCGTATGTATGTCGCCTACCATCGACACTCCAAAGTCT
+
55:<8<==9;;;??656=554?9506;;>?;;7A@AA<CB?C?BBBCB@A?BBCCFAFABBBC@C@BIDABBCCCFDCDCD3CC?CCDD=BB;;6;9<<@@2695==?9??A=B@BB6::@4:49>BB@:;:<@@@A;A;9;::=;::@?AB@@@?BBB@BC=A<A::9@599>;=9555&56;555555$5;:::065<=>;;A<<7@?C?1;>99@2949>@CCA@ACD@B@BA@@@C<>::4;9:9A?:99BBBBBCC?A@@?CEBBBBA<<<1;;.:==?
@ATNG8:04670:01881
GATGGTAGCTATACGTATATCTATGTACTCATTCGTTTCGGAAGAGACAGGTACGTTAATAGTTAATAGCGTACTTCTTATTCTTGCTTTTTCGTGGTATTCTTGCTAGTTTACACTAGCCATCCTTACTGCGCTTCGATTGTGTGCGTACTGCTGCAATATTGTTAACGTGAGTCTTGTAAAAACCTTCTTTTTACGTTTACTACTTCGTGTTTAAAAAATCTGAATTCTCTAGAGTTCCTTGATCTTCTGGGATGTGTGCGCAGTGCCTACCATCGACACTCCAAAGTCT
+
CCCC@BCB@@;<B;;6;;;@BBBBBBBBCCBB>B;;;/;B=A?CCBBB@@>AECBB>A6;9:@7?=ACCBBAABB@BB>AA=79.8=?<==+<BBC>?:B6?@:793;333,3;;877::6=@@7;3:==887;<8=???=DEBA>;;;@@AA>>>??:==@=@@<@=>==;;;;;<7<88888(86=076><>.99<99088///95;;=<>>*/////%////:+/*7=>>@@@AA;@3838@;::9///@6=676?>>>@@@===>:>==9><=<====:;5;;/:>;7
@ATNG8:04675:01903
GATGGTAGTGTCAGTGCGCGTCGTCCAGAAGATCAGGAACTCTAGAAGAATTCAGATTTTTAACACGAGAGTAAACGTAAAAAGAAGGTTTTACAAGACTCACGTTAACAATATTGCAGCAGTACGCACACAATCGAAGCGCAGTAAGGATGGCTAGTGTAACTAGCAAGAATACCACGAAAGCAAGAAAAAAGAAGTACGCTATTAACTATTAACGTACCTGTCTCTTCCGAAACGAAATGAGTACGTGTGACGTACGTGAGCTACCATCGACACTCCAAAGTCT
+
885945:=@566=;;;<;;;;;;==9>65159555<;@;?;<A@@A8884=633777777$74=89:9===999.//0/;;;(//)/)555&59949<;99=:54.48::7;>>7;?B595;;;?A@@<@@?:?>99299989@CC<@=@:;6:C?>@CAA=AA??AA?BC>BA?077;;=8;<>8879899%9?;A@A=B@@::7::<;==1718;:::7:;@@@AA=?=@@>9>988*8=>??AABBBBCCAAABBBCCBBABBB?BBBBABAAAB?BB>BBBB
@ATNG8:04676:01911
GATGGTAGTGTCATATGAGAGTGTGTACTCATTCGTTTCGGAAGAGACAGGTACGTTAATAGTTAATAGCGTACTTCTTTTTCTTGCTTTCGTGGTATTCTTGCTAGTTACACTAGCCATCCTTACTGCGCTTCGATTGTGTGCGTACTGCTGCAATATTGTTAACGTGAGTCTTGTAAAACCTTCTTTTTACGTTTACTCTCGTGTTAAAAATCTGAATTCTTCTAGAGTTCCTGATCTTCTGGCTACTACACTGTACTCTACCATCGACACTCCAAAGTCT
+
4444.4>=?@?;56<=>BAAABBBDCBBBAAA?BBB=5<<5>055=<>CB966<<<7<>AAB@0926;;<<;;;A?>?>@>,?A<@@CD:?;;:49@A;AE?000A>A:@;;;BBAA?AEDAE@CBCCCAAA=AABB9;;BCC@AABBBBBBAA@@CBB?BB=@=@<;;BABAB8;;@BC3@;?9>>@@@0@BBBB;?;;;;:9>@@2:999(5995C4949@=@@@A>@>2929>>;DC;>:969AAABBBBCBECCBBCB;;9;@@?AAA;;;6;B9B:99
@ATNG8:04678:01909
GATGGTAGTCTCAGATAGTCTATAGTACTCATTCGTTTCGGAAGAGACAGGTACGTTAATAGTTAATAGCGTACTTCTTTTTCTTGCTTTCGTGGTATTCTTGCTAGTTACACTAGCCATCCTTACTGCGCTTCTATTGTGTGCGTACTGCTGCAATATTGTTAACGTGAGTCTTGTAAAACCTTCTTCTTACGTTTACTCTCGTGTTAAAAATCTGAATTCTTCTAGAGTTCCTGATCTTCTGGAGTATCATCAGCGAGCTACCATCGACACTCCAAAGTCT
+
A;;98<<BBCBBBCCDDFAAACB@A@?;=?@@@BBBG?IF?B?CIHBA<<:=<BDB?B<@@@A>A8;:AB==>>>46:CCC3CC?@?BB<@@;979CC?CC::;@A@A=BBCBBBA@=@CB?CAGGGCBBBD@CBBB@CCCCCCC@@@@@000@@?000=>@:@;A9:9A?B=@?>::9:*95>?CC9::6;::::.:@?@AABBAB@BDFD5C;;:B896:B=@@@AA;;7;?BBBBBB?BACABAAACCCDDC<;;@BAA@@=@ABBBBBC@@;??9@BCC
@ATNG8:04680:01900
GATGGTAGCGCGACGAGCGTAGACCCAGAAGATCAGGAACTCTAGAAGAATTCAGATTTTAACACGAGAGTAAACGTAAAAAGAAGGTTTACAAGACTCACGTTAACAATATTGCAGCAGTACGCACACAATCGAAGCGCAGTAAGGATGGCTAGTGTAACTAGCAAGAATACCACGAAAGCAAGAAAAAAGAAGTACGCTATTAACTATTAACGTACCTGTCTCTTCCGAAACGAATGAGTACTATGTAGAGCTCTATACTACCATCGACACTCCAAAGTCT
+
:;>><>BFCBBA@@B?99:559595)4@?8BC@@;;4:88;<555=8<<6:48<;7799+75;;88;99;///)//0/;;;+::3:)55)5;;5<<;;==55:;@?AB@CCC>AA;9;@BBBDBCEECBB?B@@@?BBB@@@@A=A=A;;6;AAACDCD?BBB????AA?BEB:<<988)33317777;;'8:6==@<<;A>>9>9<>9:0818>BDC@DCBBCCB=?<?@@=@??<?@AAAABABBBBCCCBB?????AAB>>:=?@?@@>==>=BB:CA@A
@ATNG8:04688:01915
GATGGTAGCTCTGCTCTGACTCTCGTACTATTCGTTTCGGAAGAGACAGGTACGTTAATAGTTAATAGCGTACTTCTTTTTCTTGCTTTCGTGGTATTCTTGCTAGTTACACTAGCCATCCTTACTGCGCTTCGATTGTGTGCGTACTGCTGCAATATTGTTAACGTGAGTCTTGTAAAACCTTCTTTTTACGTTTACTCTCGTGTTAAAAATCTGAATTCTTCTAGAGTTCCTGATCTTCTGGCGCTCTGTCACGTCTGCTACCATCGACACTCCAAAGTCT
+
44:=8=BBBBBBBABBBBBC=9:CCCB@@@B@CCCD?AA?A@@@>BCCC@CDBBD@B@BCBA@C>BBCC:98:9479:::$9<4AAAB<@A??599@=AA?B@AAAA>BBB@@@>><>>><@<@@@????A=B@@@:==??A@>>=>AAA;<<@<>>>=DD<A;===AA@@@@:>>@DG;C:>7;;AAA/A=<=D9>>@;;;?>==4;;:;+;=>>B=@=??<?@@@C>><><>>>?@B<>>@<89:>?>?@A>>>>>><=A>><>AA??>AAAA=AC9A9<<
@ATNG8:04699:01284
GATGGTAGACATATCGTACTCTCTGTACTCATTCGTTTCGGAAGAGACAGGTACGTTAATAGTTAATAGCGTACTTCTTTTTCTTGCTTTCGTGGTATTCTTGCTAGTTACACTAGCCATCCTTACTGCGCTTCGATTGTGTGCGTACTGCTGCAATATTGTTAACGTGAGTCTTGTAAAACCTTTCTTTTTACGTTTACTCTCGTGTTAAAAATCTGAATTCTCTAGAGTCCTGATCTTCTGGTGTCGTCTATCATGTACTACATCGACACCTCCAAAGTCTATACG
+
A@@A?BBBBCBBBCCCCBBAA;9:BCC@@@@@=@BAB=;;8:?C@@AA??;?A????B@BBBB?B?BAB??=;=A;??;<;'55.5252'27978>>>89:49;;A==:>?>=>=:;59<<:@;?>?::9=?:?A??=?AAAAAAAA====;;;;5;:;;@@=C;;;;>==>8816<=;;-;088)7====/;9///)//////8:8959>>>*>8:585;6///<:96676*//76,,(,,,(,99;=>>>>?=;;;@@76///;::@@=A763022-,,,222,,-
@ATNG8:04699:01325
GATGGTAGTGATACAGATCAGACACCAGAAGATCAGGAACTCTAGAAGAATTCAGATTTTTAACATCGAGAGTAAACGTAAAAAGAAGGTTTACAAGACTCACGTTAACAATATTGCAGCAGTACGCACACAATCGAAGCGCAGTAAGGATGGCTAGTGTAACTAGCAAGAATACCACGAAAGCAAGAAAAAGAAGTACGCTATTAACTATTAACGTACCTGTCTCTTCCGAAACGATTGAGTACGATGAGATCTCGTGTGCTACCATCGACACTCCAAAGTCT
+
;;?@?BBBAABEDDCCCCCDBBB?@<@A@;?A@>@:<@<?DD???B?CB?C;99//////$/38///>:68::::28833333$33,3,33(3771799855588/5-5707750588:@BCBCJFCCCBBB?CCCD?CABB@?>>9>;@997:CCCCCCC?CACCCC>A@?B@B>A@???8???9?CCCC2CD?C99:B>>>?6:7;>>>5;5;>BAA?AA@A@BB@C?@@C>CCCC?AADBCBAAACBBBBBBBBBBBBBBBB<>>>>>@@??>6::1@@??
@ATNG8:04701:01313
GATGTGGAGACACGTCGCCACTACTCATTCGTTTCGGAAGAGACAGGTACGTTAATAGTTAATAGCGTACTTCTTTTTCTTGCTTTCGTGGTATTCTTGCTAGTTACACTAGCCATCCTTACTGCGCTTCGATTGTGTGCGTACTGCTGCAATATTGTTAACGTGAGTCTTGTAAAACCTTCTTTTTACGTTTACTCTCGTGTTAAAAATCTGAATTCTTCTAGAGTTCCTGATCTTCTGGTGAGATATGCATGATGCTACCATCGACACTCCAAAGTCTT
+
DDBBBC@BCCCBCCCC@@?@CCCCBBBB?CCCC>CC@C@CBDCCCD?CCCBB?B?BCBB?B@DDDAABCCCA???@?.@??ABBB>BCBB?CBC@CC798AAA@@BBBBCBBB>BBB=@;=??C<;;?:?AAA<>=====?>@AAAAA@??<???=AA<A:?@@@ACA@@:==ABB;B;?<?====,997;;*--6---=:7;5;@@@.>?>?>293;<4;>>?;88385:;B>>>7;;A=A@@=>>?A==>>>>@@@@>>:>@@=>>>====;;433--+
@ATNG8:04713:01313
GATGGTAGATACTCGCTGATACACCCAGAAGATCAGTAACTCTAGAAGAATTCAGATTTTTAACACGAGAGTAAACGTAAAAAGAAGGTTTTACAAGTCTCACGTTAACAATATTGCAGCAGTACGCACACAATCGAAGCGCAGTAAGGATGGCTAGTGTAACTAGCAAGAATACCACGAAAGCAAGAAAAAAGAAGTACGCTATTAACTATTAACGTACCTGTCTCTTCCGAAACGAATGAGTACTATAGACTATCTGAGACTACCATCGACACTCCAAAGTCT
+
<>>?@BCCDCBBBBBBBBBCBDCCC>BBB@BBCBB::;=@?ABCCC?BB?C@@?@:::::*;;AABCCCCCCGD?CCBBBBB5BG@DACCE;CAA<@B;;;@A@@>@@CC@DAA>ACBBCCAAACCCCCBCC@DBBA>B@@@EDBB@B@CAA=ACAB@@@B?BBCDAA???=?BB?BA999,9<<;99:9::%:@;A:9:BBBBC>B?A@==5;5;=CBB>BBBBBCC?C@BAA<ABA?BBBBCCBBAACBBBBBBCEC?@@BBBB?BCBBCBBB@A=>>7@BAA
@ATNG8:04717:01284
GATGGTAGGCACTGCGCACACATCCCAGAAGATACAGGAACTCTAGAAGAATTCAGATTTTTAACACGAGAGTAAACGTAAAAAGAAGGTTTTACAAGACTCACGTTAACAATATTGCAGCAGTACGCACACAATCGAAGCGCAGTAAGGATGGCTAGTGTAACTAGCAAGAATACCACGAAAGCAAGAAAAAAGAAGTACGCTATTAACTATTAACGTACCTGTCTCTTCCGAAACGAATGAGTACACATCGTCGTGTCGTGCTACCATCGACACTCCAAAGTCT
+
<;;C85668545655<<<?AAC>>>6>B@,///////)/4:9;@AAA?AB>B>@@?A@AAB3A?B@??BCBB???<???E@@@+@C=A2999&9@A=CCBBCBBCC@CAAA>@CC@CCCB;;;AHJGCCBBCB?B000@000;:;08199=99.4>::>;?A9@>>>?>6==5000,00>AA28988<<<<;;$;<69::555222:@777771749;BCC@BA@?>>=9=9>AA;B>?<?>>===00/::;9>>=>>A>>>B@::B<@@BBBC==BB?A@;@999
@ATNG8:04721:01307
GATGGTAGTATAGAGCTCTACATAGTACTCATTCGTTTGGAAGAGACAGGTACGTTAATAGTTAATAGCGTACTTCTTTTTCTTGCTTTCGTTGTATTCTTGCTAGTTACACTAGCCATCCTTACTGCGCTTCGATTGTGTGCGTACTGCTGCAATATTGTTAACGTGAGTCTTGTAAAACCTTCTTTTACGTTACTCTTCGTGTTTAAAAATCTGAATTCTTCTAGAGTTCCTGATCTTCTGGCAGACTCTCACACGCCTACCATCGACTACTCCAAAGTCT
+
@<AA8:5@>:A@@>A<;;;;<<<<=>CBBCBD?A::;0;:@=A@?@B>?<?@?=@8?0839;8>7=;>A<=8<?<999:9$32+2566.599*///;5:=7:>97881:77797>>99;?6=6<==8856;7=::;=>>==<=<;;;;>;7766)//6033(/(/677669::499;==-=7;88776(6:::4766:938=:886-/:::(5///<5;5::6:<>?>7858299>8664---+-222,//9889@AB;-337433333333;<=5::07377
@ATNG8:04722:01319
GATGGTAGCGCACACATAGATACAGTACTCATTCGTTTCGGAAGAGACAGGTACGTTAATAGTTAATAGCGTACTTCTTTTTCTTGCTTTCGTGGTATTCTTGCTAGTTACACTAGCCATCCTTACTGCGCTTCGATTGTGTGCGTACTGCTGCAATATTGTTAACGTGAGTCTTGTAAAACCTTCTTTTTTTACGTTTACTCTCGTGTTAAAAATCTGAATTCTTCTAGAGTTCCTGATCTTCTGGGTGTATCAGCGAGTATCTACCATCGACACTCCAAAGTCT
+
;?B>AF@?@CCCBBCCCCDDDDBBBCBCCCBB?@@@C<CB>B>BBBCBBB?BCCBB?BADCDD>B>BBBDC@A?@=;;:::$9:29:<<4<<BC@CCF@AA?AAABBC@CCCCCCCC@CCC?C?BBCCCCCD>AABB@CBCCECCBBCDCCBCBB?CCB?BB@B?CCBBBCCCB?CCCDD9B;?:::9::::#:CBBB=@@BBDCCBBB@CGGE2CCCCC@C@CDACCCBBBC?C@BABCDD<@9994:BABECDBAAICDCCCCCC@CBBBCCCFBB<@@8@???
@ATNG8:04725:01291
GATGGTAGCATCATGCATATCTCACCAGAAGATCAGGAACTCTAGAAGAATTCAGATTTTTAACACGAGAGTAAACGTAAAAAGAAGGTTTTACAAGACTCACGTTAACAATATTGCAGCAGTACGCACACAATCGAAGCGCAGTAAGGATGGCTAGTGTAACTAGCAAGAATACCACGAAAGCAAGAAAAAAGAAGTACGCTATTAACTATTAACGTACCTGTCTCTTCCGAAACGAATGAGTACTATGTAGAGCTCTATACTAATCGACACTCCAAAGTCT
+
BCBB@BBBCCDCCCBBEDDDBBDBB?BCC?CBCC?@?C@CBDCABB?AB?B?B@A?????1??DECAAABCCCC>BBBBBBB5AA=A4:::6;CD?CCCCCCCCD?C?BC?CCC@AAACCBBBCCCDCCDBB?BCBB>AAA@@@??;A?BBB@BBBBBDB@?BDCBBB?AA=ACC<@>999+9>>;==>???';@<@000@@AA?6;6:=>>0818>E@B?ABAA@BB?C@AAA<A;:8:CCCCBBBBBBAAAAACCBBABCAAA=A@@>=>@@B:9819///
@ATNG8:04726:01308
GATGGTAGTGTCAGTGCGCGTCGTCCAGAAGATCAGGAACTCTAGAAGAATTCAGATTTTTAACATCGAGAGTAAACGATAATAAGAAGGTTTTACAAGACTCACGTTAACAATATTGCAGCAGTACGCACACAATCGAAGCGCAGTAAGGATGGCTAGTGTAACTAGCAAGAATACCACGAAAGCAAGAAAAAGAAGTACGCTATTAACTATTAACGTACCTGTCTCTTCCGAAACGAATGAGTACTATAGACTATCTGAGACTACCATCGACACTCCAAAGTCT
+
ABBC?CDB@@;CB:96B;AAA;;BC?BDCBCC;;;@=A@DBBCBBB>A@=@=>=:99:9:'9;@987?;;;899:38889;288/448=?=>=1885/55555::33,3333,3:=6=444?:??B?@@B>>>B@@@@C<AA@@==;;5?<@>A<@@@@;;;A7;;A>>=<@@;@>>088:8:09;<8>>@AA.9836...33588061222527166=<<7<<>>@>>?B@CCC?BAA=@@@ABBCBBACDCBBBBCCCCCCCC@@?AEECBBBBBB?BC<CB99
@ATNG8:04732:01292
GATGGTAGGCGTCATACATACGCGCCAGAAGATCAGGAACTCTAGAAGAATTCAGATTTTTACACGAGAGTAAACGTAAAAAGAAGGTTTTACAAGACTCACGTTAACAATATTGCAGCAGTACGCACACAATCGAAGCGCAGTAAGGATGGCTAGTGTAACTAGCAAGAATACCACGAAAGCAAGAAAAAGAAGTACGCTATTAACTATTAACGTACCTGTCTCTTCCGAAACGAATGAGTACGTGTGCGACGTGTCTCCTACCATCGACACTCCAAAGTCT
+
:9;A<<>>600////>>>@GECB;;8;??;>BBABA?A@CBBBBAA>AB?A;===94999$9A@ABGCCCBBB>AAACIHJ5CC9;7<BB7BCCACCCBCBCCC@C?BB>A;:69@AACCCCDBAAACAAAACBBB?CBBBCCBC?B>A@@<@BBBBBBB@BCCCBB@CD@A@@?AB::9+::939?ADF3BB@????990;>,0,/=><7=9=ABBAABBBBCBC@C@@@@;@AA?@@@@@@:::?A==<@=<=>>>AA>@A@=???ACB;;;=:@A;A:9:
@ATNG8:04735:01328
GATGGTAGGACGAGCGTCTGAGAGGTACTCATTCGTTTCGGAAGAGACAGGTACGTTAATAGTTAATAGCGTACTTCTTTTTCTTGCTTTCGTGGTATTCTTGCTAGTTACACTATCCATCCTTACTGCGCTTCGATTGTGTGCGTACTGCTGCAATATTGTTAACGTGAGTCTTGTAAAACCTTCTTTTTACGTTTACTCTCGTGTTAAAAATCTGAATTCTTCTAGAGTTCCTGATCTTCTGGTATACACACTCGCTCGCTACCATCGACACTCCAAAGTCT
+
66>A;>CC@CCBBA@ACCFBBBCB@CBCBCCCABA@E>CB?B?BBCCDCC@CDEBA>BACDBB?B@DECDEBBCDAAAAAA1AD?CBBC>BCBB>ABC?CC@BBBCCD?BCCCCCCCBCCC@C?CCCCBBAC@DCBB>BCCBDBBBBBCCCDA@A@CCC@CC?C@CCBBBCCCC@CCCCC;C=B=::999*:C>>@=ABBBBCCCCC>BBBB2BCBCC@CACD?BCCCC@@=@?@AACAA=ACB?BCCFCCCCCCCCBBBCCCCC?BBAAABAAAC?AB;CC@@
@ATNG8:04745:01296
GATGGTAGACACGTGTGCTCTCTCGTACTCATTCGTTTCGGAAGAGACAGGTACGTTAATAGTTAATAGCGTACTTCTTTTTCTTGCTTTCGTGGTATTCTTGCTAGTTACACTAGCCATCCTTACTGCGCTTCGATTGTGTGCGTACTGCTGCAATATTGTTAACGTGAGTCTTGTAAAACCTTCTTTTTACGTTTACTCTCGTGTTAAAAATCTGAATTCTTCTAGAGTTCCTGATCTTCTGGTATGACTAGTGTACTACTACATCGACACTCCAAAGTCT
+
BBBB?BCBCCCCBBBA;;6?CDCCCABBCC@@?ABDD>CB?B@CCBBCBD?BAAA@=@=A@AB?B?BDDDBB==B>BCBBB3BA>BBBA<?BBB?BBB=AA?A???894:@>=>>?@588A=A<@@>>>A??<?@@?8=<==>===>>>?@;;;@=>>>>??<?<@@@@>>=;;7:>>CF2D:=8:9;;:*9=:::09;<:99??>>8>>>>/>A@@@=B=@@;>>>@>>>8;7;A@???:=>A=@@?A??@DB@>>>CD>>>AAA>?>?>>>>>:>?9AA<>
@ATNG8:04746:01313
GATTAGTATAGAGCTCTACATAGTACTCATTCGTTTCGGAAGAGACAGGTACGTTAATAGTTAATAGCGTACTTCTTTTTCTTGCTTTCGTGGTATTCTTGCTAGTTACACTAGCCATCCTTACTGCGCTTCGATTGTGTGCGTACTGCTGCAATATTGTTAACGTGAGTCTTGTAAAACCTCTTTTTTACGTTTACTCTCGTGTTAAAAATCTGAATTCTTCTAGAGTCCTGATCTTTCTGGTGTCGTCTATCATGTACTACCATCGACACTCCAAAGTTCT
+
>>B:@>==BBCCBCCBBCCCCBBIJBBBBA>@@AA<AD=@=@DCCCAB?BBAB?>B@CBAB?B?BABBBBCCC?BBBBB1BC?C??A9@87:>AAA?BB=AABBBB@@???@@AA;DAA7=<??<:9;?;7;>//*/777;=;;;>>BD@===7;;@:==:=:=???@A@==9:66:<-<)/.44444$26222'------588848===*55:::4838:6>KH=:///7=;;?=<<3:6:7<///9:989?<>>>===8==7=6666679:=:>?7;;6;?
@ATNG8:04698:01338
GATGGTAGGCGCACACATAGCATACAGTTCTCATTCGTTTCGGAAGAAGACAGGTACGTTAATAGTTAATAGACGTACTTCTTTTTCTTGCTTTCGTGGTATTCTTGCTAGTTACACTAGCCATCCTTACTGCGCTTCGATTGTGTGCGTACTGCTGCAATATTGTTAACGTGAGTCTTGTAAAACCTTCTTTTTACGTTTACTCTCGTGTTAAAATCTGAATTCTTCTAGAGTTCCTGATCTTCTGGTCTACTACACTGTACTCTACCATCGACACTCCAAAGTCT
+
@===;@00)///::<666<<::554455.4444838:9<5:93:2//)///::,55;::7<7:99:.5.44444444;<.44444$4:.45>=2:7//)//:5<=7695999255=?>B>>966=9=2655<9555.59997;;;;;;@@@999@;::?=;:;@BC?B?BBBBBBBAC499::;-;4:4;;;;;':?>??<AABAB@@>?A4;9;*9@@?=:=>BB?AAFMECB@B@DCCCCF@@@@=@A;;;;<;;;;;BBCAABCC>;;:@@:9:CC4::,9@?<
@ATNG8:04701:01339
GATGGTAGTCTCAGATAGTCTATAGTACTCATTCGTTTCGGAAGAGACAGGTACGTTAATAGTTAATAGCGTACTTCTTTTCTTGCTTTCGTGGTATTCTTGCTAGTTACACTAGCCATCCTTACTGCGCTTCGATTGTGTGCGTACTGCTGCAATATTGTTAACGTGAGTCTTGTAAAACCTTCTTTTACGTTTACTCTCGTGTTAAAAATCTGAATTCTTCTAGAGTTCCTGATCTTCTGGTCTACTACACTTACTCTACCATCGACACTCCAAAGTCT
+
A?AB@BCCCCBCBCCBCBBBBBDCBBCDCCCC?ACCC>BC@C@CBCBCAA?@BBBD@C?BBBC?C@BCDBCBA@?;::::-4:5<=DD=BA;;9;EE?DCACBBCCE@CCCCBBA@?@BD?D@CCCCBCBD@CCCC@CCCCC@@@B:9;BCBCCABBB@BB?B>AAB@@ABCC@CCCEG;B@A=AABB9BCDCC>C;;;BBC;;;5;;;;*;@AAA?A?BB?A@@@A;;6;=B@BFCJ@BBD@CBBBKCBBDCC@DBBB@@@=@AAAAADCBB?BC>C::9
@ATNG8:04702:01362
GATGGTAGCGCGACGAGCGTAGGACCCAGAAGATCAGGAACTCTAGAAGAATTCAGATTTTTAACACGAGAGTAAACGTAAAAAGAAGGTTTACAAGACTCACGTTAACAATATTGCAGCAGTACGCACACAATCGAAGCGCAGTAAGGATGGCTAGTGTAACTAGCAAGAATACCACGAAAGCAAGAAAAAGAAGTACGCTATTAACTATTAACGTACCTGTCTCTTCCGAAACGAATGAGTACGATGAGATCTCGTGTGCTACCATCGACACTCCAAAGTCT
+
55=>:>DBCBB@@@A><@@<:;.5=<1<<=9=;;;BB?A<@CB::8>99<4:6:<<ACDDD1A<ABBBBA@@999,9==99::)9<7=05506<@=@BBBBAAAD?C:;<?B@@>@AADDDCDCC<;;BCCB?AC<<7:;:ADDEC?DADAA=@BB@@@AA?A:::BC=?>@BB<>?>777)333433778(3>8;;<<<8<>@;@<@7879<49=A@@<@999?BA>C?887*37305BBCBAACCCCBBBBDBBBAA>886AA4<>>=>>>=:<088-9AAA
@ATNG8:04707:01364
GATGGTAGGTGCACATGAGTGTATCCAGAAGATCAGGAACTCTAGAAGAATTCAGATTTTTTAACACGAGAGTAAACGTAAAAAGAAGGTTTTTACAAGACTCACGTTAACAATATTGCAGCAGTACGCACACAATCGAAGCGCAGTAAGGATGGCTAGTGTAACTAGCAAGAGTACCACGAAAGCAAGAAAAAGAAGTACGCTATTAACTATTAACGTACCTGTCTCTTCCGAAAACGAATGAGTACGATGAGAGAGCTCTCTCTACCATCGACACTCCAAAGTCT
+
BCCC@CBB@CBBBIJCCCDCCCDBC?BBC?BBCC999:?BCDDBBA?CD@C@CCC>>>>>>'@?CECCCCCECCC>CCCBBBB1@B=@;@A@A1ABB?CBBBBBDBB?B@BA>ABB?B@B@ABDCCCBBCBDCD@CCCC?CBCCBBAC@B?BBB?ADCCCBAA?CCA?AB?B?@@BB;<=?A?:A@@?BBBCC3BB?EBBBCBB@A:=:>CCB<>:>@CFCACCBAACC@C@BCCC9BCC?CCCCABAAABBBB?@@CCBBABBBBBB?BBB?@A@?>>=DD>B>::
@ATNG8:04708:01352
GATGGTAGGCGTGTGAGAGTCTGCCCAGAAGATCAGGAACTCTAGAAGAATTCAGATTTTAACACGAGAGTAAACGTAAAAGAAGGTTTTACAAGACTCACGTTAACAATATTGCAGCAGTACGCACACAATCGAAGCGCAGTAAGGATGGCTAGTGTAACTAGCAAGAATACCACGAAAGCAAGAAAAAGAAGTACGCTATTAACTATTAACGTACCTGTCCCTTCCGAAACGAATGAGTACGAATGAGATCTCGTGTGCTACCATCGACACTCCAAAGTCT
+
BBBH?CBC@CBBBBBBBBA@@A;;:)5@<=BABB;;8;=AABBBBC?AB>@=>?@9999-9<@ABB@>?>787)7>9000*/;)/)000&//9499;;88;>>:>;??<?AD<A?>>>8::@@>>>AA@@;>>>D9668>AA??;>:>;?<?B@BB??@;??AA8748@9>@@<<=?>A8==<8===<=+;:5:?<<=@;:;<A:>=>D=D=A><>><A=<=?8>8=9:::3;AA=@@?==8=//+/9;;AAAA@@>>>>?>?>:>:>>CBBBCC?BB<?;DA
@ATNG8:04709:01372
GATGGTAGCTCTGCTCTGACCTCTCGTACTCATTCGTTTCGGAAGAGACAGGTACGTTAATAGTTAATAGACGTACTTCTTTTCTTGCTTTCGTGTATTCTTGCTAGTTACACTAGCCATCCTTACTGCGCTTCGATTGTGTGCGTACTGCTGCAATATTGTTAACGTGAGTCTTGTAAAACCTTCTTTTTACGTTTACTCTCGTGTTAAAAATCTGAATTCTTCTAGAGTTCCTGATCTTCTGGTGTCTGATCTGTATCACTACCATCGACACTCCAAAGTCT
+
=:;;?@=>::;<595;<<9?7;@;;===<<A@?8<888089.9249499AA<@BC;<9B9B@A@=B?;:5::=00/<,//=<.99,54::17;/////279166;;:9165@@@@@@:??@@B=BC?=000>:=>@@99;A@C>>>@999?@9::=A>>::<6<+00==@=BBB=>9999*9=A?BCCBB1@;;;D0;;;;BBCBBB?B@@@0@B?AA@E?BB?BBBBBBC?C>A@CCCB=@00,000<;;:ECCBBBBBBBBBB>BBBA@@BACCABC>DBCC
@ATNG8:04713:01333
GATGGTAGCGAGCGAGTGTGTATACCAGAAGATCAGGAACTCTAGAAGAATTCAGATTTTTAACACGAGAGTAAACGTAAAAAGAAGGTTTTACAAGACTCACGTTAACAATATTGCAGCAGTACGCACACAATCGAAGCGCAGTAAGGATGGCTAGTGTAACTAGCAAGAATACCACGAAAGCAAGAAAAAGAAGTACGCTATTAACTATTAACGTACCTGTCTCTTCCGAAACGAATGAGTACGATGAGATCTCGTGTGCTACCATCGACACTCCAAAGTCT
+
55<=:>BCBBBAAACFBCBA@ABBB>BBB@BCCBBC?B?BBCADCDABA=@?C?B;;::9*;>CCCBCCEHCCC>BCAAAAA2AC?B?BBB:BCE@HC::;AA;;7;@BD@CDD@AA@CCCCCCBBCBCCAB?ACCD9:9DCAABB?B?BAA>ACBBBBBB@CCCBBB?AA=AAC499888*:==99:9::(8A<A7:9BDCCC>A>BBBD?A:==C;;7;BBBBBB@C@CCC?E@A>@@AAECDCDDCCBCCBB99:AACBBBB?BA====?:::188*;AAA
@ATNG8:04720:01351
GATGGTAGTTCGTGAGAGAGAGACCCAGAAGATCAGGAACTCTAGAAGAATTCAGATTTTTAACACGAGAGTAAACGTAAAAAGAAGGTTTTACAAGACTCACGTTAACAATATTGCAGCAGTACGCACACAATCGAAGCGCAGTAAGGATGGCTAGTGTAACTAGCAAGAATACCACGAAAGCAAGAAAAAGAAGTACGCTATTAACTATTAACGTACCTGTCTCTTCCGAAACGAATGAGTACGAGAGAGCACACGTGTCTACCATCGACACTCCAAAGTCT
+
:<<=466>=266<<<?666<;@9;;)5@>3>@AAAC?B?BBCA@@B>AA=A?@@?@<EEE+B=>>?@A??>?@?877;4444$9925.555&555.55666;;?A:C?CE?CBB?BCBBCBCCCCCCCCCCC>BA@@;??===@<?9@;>992:AB:;:?A?A>>>AB?AC@CBA>A@@>>5000*0=>?@,00,8=;;=????<A8<;>@=A<@6;9B>B???@<@>@@CCF<?>>588;>?A?@>BCCBAAABBBBBCCDBBA;>>>=A??=<=5;;1;=;;
@ATNG8:04724:01335
GATGGTAGGTGCACATGAGTGTATCCAGAAGATCAGGAACTCTAGAAGAATTCAGATTTTAACACGAGAGTAAACGTAAAAAGAAGGTTTTACAAGACTCACGTTAACAATATTGCAGCAGTACGCACACAATCGAAGCGCAGTAAGGATGGCTAGTGTAACTAGCAAGAATACCACGAAAGCAAGAAAAAAGAAGTACGCTATTAACTATTAAACGTACCTGTCTCTTCCGAAACGAATGAGTACGAGAGTCAGAGCAGAGCTACCATCGACACTCCAAAGTCT
+
8<<=@CBD=;595559;;?A@@C@A<@;<4:>>=>>9@?CCB@CCC?;:7:=>A?;;;;.;;AACAA>>0000*0/0////$/9.5.555&49939:;:<>>:?=??BC?BAA>ABBABBBBBCACBFCBCACCCC?BBBDDB@@=A?BAA=AABBB@@@@BBBBCC@CB?BA@<><999,3;71337377$7=87333;;;=;7;599//(//'/7>0916<<<<<A?B=?@D=BBB?@ABBAB@??AB?@@BBBBBECBABB??;?CB?@?BA@@188-;B@@
@ATNG8:04728:01377
GATGGTAGCTCTGCTCTGACTCTCGTACTCATTCGTTTCGGAAGAGACAGGTACGTTAATAGTTAAATAGCGTAACTTCTTTTTTCTTGCTTTCGTGGTATTTCTTGCTAGTTACACTAGCCATCCTTACTGCGCTTCGATTGTGTGCGTACTGCTGCAATATTGTTAACGTGAGTCTTGTAAAAACCTTCTTTTTTTACGTTTACTCTCGTGTTAAAAATCTGAATTCTTCTAGAGTTCCTGATCTTCTGTGAGATATGCATGATGCTACCATCGACACTCCAAAGTCT
+
55>C:BBBB;66<AACCCCFCA@AACCBBB;;5;;;:3;=8@86;:C@C@;00/0/)/)/99A2;;)5559;55./94//000/#//)/77;.;:;;69;<<4@B7;;@@BC@CDBBCGDD@@@A@B?BCBBBBBB?BBBB>BCCBAABBBBCBCBCCE?CBB@BB@D?AAB;;;BBB>B;;;;;*;;@;;:;;;::#;:;::.9999=;??;;9===?+;>>??:>=BB=;;;;;;C?B?BBBBCC@ABCCCCFCEBBBDDBDCBBBBCE@BBBBB@AB:979A=BCAA
@ATNG8:04730:01339
GATGGTAGGCGAGAGTGAGACGCAGTACTATTCGTTTCGGAAGAGACATGTACGTTAATAGTTAATAGCGTACTTCTTTTTCTTGCTTTCGTGGTATTCTTGCTAGTTACACTAGCCATCCTTACTGCGCTTCGATTGTGTGCGTACTGCTGCAATATTGTTAACGTGAGTCTTGTAAAACCTTCTTTTTACGTTTACTCTCGTGTTAAAAATCTGAATTCTTCTAGAGTTCCTGATCTTCTGGGTGCGCTACAGTCTCTCTACATCGACACTCCAAAGTCT
+
A@AB>ACC@EDCA@ADCDDCBBDCCBABB;;19B@<6=E@B?BCCCBBBEDCBBBACACCCC?C?CBBCC@A@A>::;:;*;A=BBBE=BBCB?BBC@DB=;;<BBC?BBBCCCCCBIDG@B?AABBBDBB@CCCC@CDCDCCBBCCCECCBBB?A@@=@D?C?BBBCCDDBB>AAAAA7@;?<;;;;;*;BBCC>CBBB@ABBBB?CDDD1A@BBD9<9<F>AACCCDD@D?CBCCDD@B@@@:@@@AAAAAAEBCCBBBCCCBBACCDCDBB?BB=B@@@
@ATNG8:04699:01407
GATGGTAGTGTGTCTCTGAGAGTAGTACTCATTCGTTTCGGAAGAGACAGGTACGTTAATAGTTAATAGCGTACTTCTTTTTCTTGCTTTCGTGGTATTCTTGCTAGTTACACTAGCCATCCTTACTGCGCTTCGATTGTGTGCGTACTGCTGCAATATTGTTAACGTGAGTCTTGTAAAACCTTCTTTTTACGTTTACTCTCGTGTTAAAAATCTGAATTCTTCTAGAGTCCTATCTTCTGGTCTACTACACTGTACTCTACCAATCGACACTCCAAAGTCT
+
:::<8<::::;5755-----6;==;;;???A@9:77;599.4.444:<<<9>;<<<AG@CCGD9626>;9;<;;;6;>==>+;>:>>?;055::4=999==.595<@B;969;999;6;<=7<7<<656=7727/--(----::/55<<:4549934453:<8<7::////7//)44444&439799999$44444)544///////27::<*//6;;69755.65:;;444.4444;7<;<:?>>>=<<<6545<955/799)/)/99788<//+/;1////
@ATNG8:04705:01382
GATGGTAGGCGAGAGTGAGACGCAGTACTCATTCGTTTCGGAAGAGACAGGTACGTTAATAGTTAATAGCGTACTTCTTTTTCTTGCTTTCGTGGTATTCTTGCTAGTTACACTAGCCATCCTTACTGCGCTTCGATTGTGTGCGTACTGCTGCAATATTGTTAACGTGAGTCTTGTAAAACCTTCTTTTTACGTTTACTCTCGTGTTAAAAATCTGAATTCTTCTAGAGTTCCTGATCTTCTGGGTGCGCTACAGTCTCTCTACCATCGACACTCCAAAGTCT
+
55;>9=BF@BD@A@@;BBCCCBAAB@ABCCCEACBBB<AA=A?;;;CIED@BBBCC@C>AABB?B?BBCB@@BBA?87989(:>8ABCD<BBBB578B=AB?>=?CCC>AAAA=???;?@@<A=@@@779===@???;>>@@>>===A@@@@??@<>>><AB<?;?@@???@AC<@@@@@3@8<8<=>>=/>???@9>>@@@@?@?A:>>=>/?;<;B<B<>?<AAAAAAA=A<@@@=><;@<<<6999A>>>A@>>>>?????E=>==>@@B;;;<@@:@@@@
@ATNG8:04724:01381
GATGGTAGTGTCATATGAGAGTGTGTACTCATTCGTTTCGGAAGAGACAGGTACGTTAATAGTTAATAGCGTACTTCTTTTTCTTGCTTTCGTGGTATTCTTGCTAGTTACACTAGCCATCCTTACTGCGCTTCGATTGTGTGCGTACTGCTGCAATATTGTTAACGTGAGTCTTGTAAAACCTTCTTTTACGTTTACTCTCGTGTTAAAATCTGAATTCTTCTAGATTTCCTGATCTTCTGGTAGAGCGTGCATATATCTACCATCGACACTCCAAAGTCT
+
;;;;=@005599B@;;>AAABCC@??:>>>9=;>@>@3>G8@:@;6999<166=::5<0:9:@5@<@A@<==>>>:>>>>?+=B<?@AA9A9:93=9999=25559===>CCBCCAA;?CC5;6;;;9@AAE@CCAA=@BB@@ABA@ABBBBBCD6;;@<@A=A=ABAA@?;<:244444&43=39499*9<<<?00/<@>C?9592999*9@@9949=AC@CDBBACE>C@CDBCBB@BBB=@BDDC;;<B;;;BBAA;;;C7;;@<<@?000<AE<?==?
@ATNG8:04730:01393
GATGGTAGACATATCGTACTCTCTGTACTCATTCGTTTTCGGAAGAGACAGGTACGTTAATAGTTAATAGCGTACTTCTTTTTTTCTTGCTTCGTTGGTATTCTTGCTAGTTACACTAGCCATCCTTACTGCGCTTCGATTGTGTGCGTACTGCTGCAATATTGTTAACGTGAGTCTTGTAAAACCTTCTTTTTACGTTTACTCTCGTGTTAAAAATCTGAATTCTTCTAGAGTCCTGATCTTCTGGGTGGCTACAGTCTCTCTACCATCGACACTCCAAAGTCT
+
BBAB?ACCCBBCCCCBBBFCCCCBBBCCDCCB@B::::*:@<?:AB@@?CD@CCBBD?B?BBBB?B=BBBB><?<?68>;;;;>#58.9><6;00(0*0//)7;2;:><>B=@@A<<<=>9?@@<@:??B>>;;;=BA>>:>@AAAA>>>AAA@>===;:;;<A@<@<A@@@@@@AA:?>>AA5A<A<<<<<<.=AAAA5<>=>>@A89969<9<.<>>>A=A>>=:>ABB=====AAAAAA<@87707939=AA@@>AA@A@><=:=@>@A?>>;;7;C7>>>>
@ATNG8:04738:01381
GATGGTAGACATATCGTACTCTTGTACTCATTCGTTTCGGAAGAGACAGGTACGTTAATAGTTAATAGCGTACTTCTTTTTCTTGCTTTCGTGGTATTCTTGCTAGTTACACTAGCCATCCTTACTGCGCTTCGATTGTGTGCGTACTGCTGCAATTATTGTTAACGTGAGTCTTGTAAAACCTTCTTTTTACGTTTACTCTCGTGTTAAAAATCTTGAATTCTTCTAGAGTTCCTTGATCTTTCTGGTCGTCTGATCTGTATCACTACCATCGACACTTCCAAAGTCT
+
A?990444::;;>;;;<?<<99.555477//)////)/4.4.49::>>>9;;A@?08084;:7<855333;888333333$396<AB@9>?9928?@:@C?>?>A?A9@?=855<=157526199=252595=A5635==<=>:;;?>>;668=*/(/8(//(6-556878899385555*527277:::.88>?A9A>@99977//(/888+76;3::5:379085=;575).).0575578/3332---2------.322-..333605589::655.5+22'2586
@ATNG8:04743:01392
GATGGTAGTGTCATATGAGAGTGTGTACTCATTCGTTTCGGAAGAGACAGGTACGTTAATAGTTAATAGCGTACTTCTTTTTTCTTGCTTTCGTGGTATTCTTGCTAGTTACACTAGCCATCCTTACTGCGCTTCGATTGTGTGCGTACTGCTGCAATATTGTTAACGTGAGTCTTGTAAAACCTTCTTTTTACGTTTACTCTCGTGTTAATAATCTGAATTCTTCTAGAGTTCCTGATCTTCTGGTCTCTCTCTCACGCACTACCATCGACACTCCCAAAGTCT
+
5:;=7;;;=<<<=666<<AA@;;;B;4494445::9=4=<8=8995?9>A6665>>05259;@4925;999::4506<>?A>%>>:<544)4///)//94:;66666;;7==5666;94;;;8<8=666>===166669===>996<@995555;;5944.49.4.49445::<<.44444&47<79:::9(994//)///7795555.5.5949:555.55:<9>>;;6669>8<<;;8:6:00+/005?A??@@BB>>>?>BC;>=::4448449(4;1;>>:
@ATNG8:04744:01429
GATGGTAGTATAGAGCTCTACATAGTACTCATTCGTTTCGGAAGAGACAGGTACGTTAATAGTTAATAGCGTACTTCTTTTTTCTTGCTTTCGTGGTATTCTTGCTAGTTACACTAGCCATCCTTACTGCGCTTCGATGTGTGCGTACTGCTGCAATATTGTTAATCGTGAGTCTTGTAAAACCTTCTTTTTACGTTTAACTCTCGCGTTAAAATCTGAATTCTTCTAAGAGTTCCTGATCTTCTGGATATGAGTGACTCGTGCTACCATCGACACTCCCAAAGTCT
+
545=7555=A@:959;6566=;;;<=B=BBAC6;::;0:@8<2:7;734====:<>9>,00?@;@::8@@00/::59@====&BC=@AAB9<;:>177717?9?:9577-55657599157=4<6<=>78253.33...667988877955.---,--.057/3(222229766:555599-838655555$579=A6;7;>=8888:A;ACC.A8::=9?7??68:<;>>>>9848///894<=@;966/--6---533-//3736/57889:89///'/8.///9
@ATNG8:04698:01445
GATGGTAGGACGAGCGTCTGAGAGGTACTCATTCGTTTGGAAGAGACAGGTACGTTAATAGTTAATAGCGTACTTCTTTTTCTTGCTTTCGTGGTATTCTTGCTAGTTACACTAGCCATCCTTACTGCGCTTCGATTGTGTGCGTACTGCTGCAATATTGTTAACGTGAGTCTTGTAAAACCTTCTTTTTACGTTTACTCTCGTGTTAAAAATCTGAATTCTTCTAGAGTTCCTGATCTTCTGGGTCTACGCTCGTCGCGCTACCATCGACACTCCAAAGTCT
+
??:975=A=CBBAB;;;@@DFCCC@B@AABBCACCCF>B?B?CCBDBCB@CBBAB=A=AABA?B?BCCCG<<;C?@@@@@,;;5;@BB;BBAB>BBB?BC?CABDCC@BCCBBB::6:@@<@>ACCDCCCC@CDCC@BBAAAAA@BCCBBBB@@=@@A?BB@C?ABCDCDCCC@BBBBB7A>B@CGHHF5CCCBB=BCBBBBBCBB?BBBB0BBBBB9;9;D?BBCCCCE@B?BB@AAA=A;;;0;BCDBBACB@ABBBAAAAD@DAABCCDAAA;?=5@A;;
@ATNG8:04699:01444
GATGGTAGTGTCATATGAGAGTGTGTACTCATTCGTTTCGTAAGAGACAGGTACGTTAATAGTTAATAGCGTACTTCTTTTCTTGTCTTTCTGTGGTATTCTTGCTAGTTACACTAGCCATCCTTACTGCGCTTCGATTGTGTGCGTACTGCTGCAATATTGTTAACGTGAGTCTTGTAAAACCTTCTTTTTTTACGTTTACTCTCGTGTTAAAAATCTGAATTCTTCTAGGTTCCTGATCTTCTGGATAGCGACGCGATATACTACCATCGACACTCCAAAGTCT
+
////)/7>ABBB=<<<<<<ABCBBBBBBBBB@;>=>>5;00/2/////;:9<=<<<8<8<=;<.5.5::9;;=<<34444&4=449@?A8??>@A;?>>8<?6===BBC@BBDDGDCDACCD@C@BCBBBCCC@BBCC@BCCCBBBBBDDCCCCCC@CBB?CD@C?BCCCDCBBB?BCCDD;C@C?BBCCCCC#CBCCC=BBCCCCCBBA?BB@B2BCCBE@C@BB?BFAA?AAD@CBBBBB>BBB@CCCCCCCCAAACECCDBB;:;:CDDDCDCBB<??7ABBB
@ATNG8:04709:01444
GATGGTAGTGATACAGATAGACACCAGAAGATCAGGAACTCTAGAAGAATTCAGATTTTTAACACGAGAGTAAACGTAAAAAGAAGGTTTTACAAGACTCACGTTAACAATATTGCAGCAGTACGCACACAATCGAAGCGCAGTAAGGATGGCTAGTGTAACTAGCAAGAATACCACGAAAGCAAGAAAAAGAAGTACGCTATTAACTATTAACGTACCTGTCTCTTCCGAAACGAATGAGTACGTGTGCGACGTGTCTCCTACATCGACACTCCAAAGTCT
+
DDCC?BBCCBCCCCBCBCDCCBCB@BBB@BBBECC@C>AABCCCB?BB?B?BBB@A@AA+848==BBBBA<:=6==CCEGE5;;792::9*9@A=BBAACEC@@?@@BC?BBD>BBBBBCCCCCCCCCECC@C:;:=@BBBBC;;8;@BAB@BBBBBA@A@CCCCBB>AA=???>AAA@@8@??<?CDEF3BB<???999AA?1817<55157==CBB@CCBBA??9?;;;;0:991:AAAABCBAAABBBBCBCBBBAB<:?AA@@@>>?AAB=FF?B888
@ATNG8:04709:01467
GATGGTAGCGAGCGAGTGTGTATACCAGAAGATCAGGAACTCTAGAAGAATTCAGATTTTAACACGAGAGTAAACGTAAAAAGAAGGTTTACAAGACTCACGTTAACAATATTGCAGCAGTACGCACACAATCGAAGCGCAGTAAGGATGGCTAGTGTAACTAGCAAGAATACCACGAAAGCAAGAAAAAGAAGTACGCTATTAACTATTAACGTACCTGTCTCTTCCGAAACGAATAGTACCTCTCAGACGCTCGTCCTACCATCGACACTCCAAAGTCT
+
55;<8<BBBEC@?@BCCDDB@BBBE@DDD?CCCB@@=@9ABCBBAB>BB?A?>=@::9:*:<BBBCBADDCCC9@>99999*;A>A5;;09@>9>BBBCBCCB>B@DD?CBB?BBBBCCDDDDBBBBCCCACCBB?BCBBBB@@<@?@AA?BCCCCBCC@CCBAAA@BB?BBB=??878.9@@<@BBBB3BC@B?>?BBBCC?B?BBCA8:8:ADAA?ABCCCCC@B?BCB=B:;7;AABBB?BCBBBBBB@@ABBA?>@8848BBB@?AA>><BB<AB>>
@ATNG8:04715:01435
GATGGTAGCACACGAGATCTCATCGTACTCATTCGTTTCGGAAGAGACAGGTACGTTAATAGTTAATAGCGTACTTCTTTTTTCTTAGCTTTCTGTGGTATTCTTGCTAGTTACACTAGCCATCCTTACTGCGCTTCGATTGTGTGCGTACTGCTGCAATATTGTTAACGTGAGTCTTGTAAAACCTTCTTTTTTACGTTTAACTCTCGTGTTAAAAATCTTGAATTCTTCTAGAGTTCCTGATCTTCTGGGTGCGCTACAGTCTCTCTACCATCGACACTCCAAAGTCT
+
>>>>@@?BBBCCBBBCCDDCCCCCCDCCBFAB?BCCF>BB@B@A@@BB@@=ABA@><?000:;47:;@B?AA@BA?@@?@?@&@@,//9992//3994::91;?8887><>9<=<986>?;@?@<A=<<<;;;;;=DAAA;@@@A??>>>AAAAA99948884;=:>=@@@885A;:495666(56:65/////$-4555',(,,,,,686848:::)732,--(-(-2256659;9-/-/99:;=68:@C9=>>>==???=>>@ABAA@@<@=>=AA>>>B<;;477,,
@ATNG8:04718:01437
GATGGTAGCACACGAGATCTCATCGTACTCATTCGTTTTCGGAAGAGACAGGTACGTTAATAGTTAATAGCGTACTTCTTTTTTTCTTGCTTTCGTGGTATTCTTGCTAGTTACACTAGCCATCCTTACTGCGCTTCGATTGTGTGCGTACTGCTGCAATATTGTTAACGTGAGTCTTGTAAAACCTTCTTTTTACGTTTACTCTCGTGTTTAAAAATCTGAATTCTCTAGAGTTCCTGATCTTCTGGTGTCTGATCTGTATCACTACCATCGACACTCCAAAGTCT
+
@??CACCCCCCCBCBCCCCCCCCCCCDDCDCD>@:9;9&5:7=:BBBBCCC@CCCBB?B@ECCC?A>ABBBBCBCC???>>>>>#=>3>999,7A@A=??F?BB@A@@BAA?BBBBBBB@;AAA<@<?@@@@???=AA@@9>>>@@@???AAAA?@?@<:;;;??<?<?@@@BBAAA<???DC;D<@977666(8><=<5<=>888C???@7ADDD.==>>D<?;>AABBA6666:-//<<@@;@AD<???>>>@@>>>??AAAA?AA<A??>>???;==AC5<>AA
@ATNG8:04723:01462
GATGGTAGCTCTGCTCTGACTCTCGTACTCATTCGTTTCGGTAGAGACAGGTACGTTAATAGTTAATAGCGTACTTCTTTTTCTTGCGTTTCGTGGTATTCTTGCTAGTTACACTAGCCATCCTTACTGCGCTTCGATTGTGTGCGTACTGCTGCAATATTGTTAACGTGAGTCTTGTAAAACCTTCTTTTACGTTTACTCTCGTGTTAAAAATCTGAATTCTTCTAGAGTTCCTGATCTTCTGGTGTCTGATCTGTATCACTACATCGACACTCCAAAGTCT
+
44::34444:::<<<>;?5555595;9;:>9;4:AAA<9996>:=666<<799955.5.55::3969::;////749::::+5507///7.7579)///2//+5;;==A:?6665559.55;.4255955555.55<<49;5555;;<=>=55594.5;?:94.439=999?<:;6;4444*46;34555&4;<<@455:///////7<<<<*55555.5755.556:::<05055<<;;6:4/)///////7445;97<<///999/66:=><<9>>7>@>?
@ATNG8:04727:01473
GATTAGAGAGAGCTCTCTCATCGTACTCATTCGTTTCGGAAGAGACAGGTACGTTAATAGTTAATAGACGTACTTCTTTTTCTTGCTTTCGTGGTATTCTTGCTAGTTACACTAGCCATCCTTACTTCGCTTCGATTGTGTGCGTACTGCTGCAATATTGTTAACGTGAGTCTTGTAAAACCTTCTTTTACGTTTACTCTCGTGTTAAAAATCTGAATTCTTCTAGAGTTCCTGATCTTCTGGATACACTCATGTGCACCTACCATCGACACTCCAAAGTCT
+
CCD?BCBBBBBAA:;9@A996>=ABCDBBC?C;;;.55.59<A696BA<?@?@@>A?;:4;6:4:@@??>993717<<=<'=@8?@@>3>?@@8:9C?CC=??BAAA?BBBBBCAA5;:B<B=AAA=???A<BAA;5;88///::989A>>>8818==187087=>AAB<;;@=@@ACD;F:=88888)85<:<4=///;9///717777(77<882>8>>:===>?>?<@=AAA@<<8:8848==ACB=;;9<8;:>><;;;6;>>>=<=>:95:A9AAAB
@ATNG8:04732:01469
GATGGTAGTGCGTGAGAGAGAGACCCAGAAGATCAGGAACTCTAGAAGAATTCAGATTTTTTTTAACACGAGAGTAAACGTAAAAAAGAAGGTTTTTTTACAAGACTCACGTTAACAATATTGCAGCAGTACGCACACAATCGAAGCGCAGTAAGGATGGCTAGTGTAACTAGCAAGAATACCACGAAAAGCAAGAAAAAAAGAAGTACGCTATTAAACTATTAACGTACCTGTCTCTTCCGAAACGAATGAGTACATAGATATTCGTATAGCTACCATCGACACTCCAAAGTCT
+
///748>ABAB@BABBBBDCBCCDD<@AA<@A<9:54964@?;899238282787?>@;;;;<":6:BAB@@??:99*33//////#//)/3::::::#:9?7;B=>JHHBB@B@@@>@DD>A@@A@BBBDDCCCBB994:?::6;@@?AB;;:;@DCC@CCBBBB;:8;BAB9939:38@=/78?==?49:9=@@@AA@@#;:7:0/0@@@>9)//)/666)/*/;AAA=CCBBCBB?D@AAA=A::6:BAABCBBBBBBBBB?ABDDC@@@A6636?AAAA=;;;:=<5>88/
@ATNG8:04734:01430
GATGGTAGCTCACGTACGTCACACGTACTCATTCGTTTCGGAAGAGACAGGTACGTTAATAGTTAATAGCGTACTTCTTTTTCTTGCTTTCGTGGTATTCTTGCTAGTTACACTAGCCATCCTTACTGCGCTTCGATTGTGTGCGTACTGCTGCAATATTGTTAACGTGAGTCTTGTAAAACCTTCTTTTTACGTTTACTCTCGTGTTAAAAATCTGAATTCTTCTAGAGTTCCTGATCTTCTGGTCTACTACACTGTACTCTACCATCGACACTCCAAAGTCT
+
AAAB?BBCACDC;::CDBBICBBBCCBCCCBB>BA@A:BB?B@CCDCCCB@AA@BB?B@CCBB?B?BBBBBBCEB?CCCCC3BB>A@@@8@?9959?A?CC@AAAACC>AACBBC??<>>>=B=@A>>>>??=B>==:====>@>>>BBCA;::=69;:<@A<@<A>>>A@@>>;>AADD;B;@;??AAA/AA>>>9>?C>==AAAA<@@??/?===@<A:=>=A@AAA??<?<@?@?;:7;??=ADB@>>>>>::;@@@AAA@@;?:;;BCC@@@<AA9A===
@ATNG8:04739:01432
GATGGTAGTATAGAGCTCTACATAGTACTCATTCGTTTCGGAAGAGACAGGTACGTTAATAGTTAATAGCGTACTTCTTTTTCTTGCTTTCGTGGTATTCTTGCTAGTTACACTAGCCATCCTTACTGCGCTTCGATTGTGTGCGTACTGCTGCAATATTGTTAACGTGAGTCTTGTAAAACCTTCTTTTTACGTTTACTCTCGTGTTAAAAATCTGAATTCTTCTAGAGTTCCTGATCTTCTGGGCTGCGCTGATATGCTCTACCATCGACACTCCAAAGTCT
+
>::@;;?BB?BBBBEDCCCGEDBBBCCBCCBA>A@@A<BB@C@BBCCCBB>ABBBC=B?BBAA>A?BBBCCDB=@677333$7:28>?C;ACBB>>?A?AA?>>????;???>>>AD<@@A:A<AA@>>>>>=BAA?<AAB===>>>>@B@>==@9;;;:==:><@AA@?@@>=9>8888)89>:::;;:+;=ABB8==AA???>>><ADDD/@???@<@<>><A???=>=<?<?@@>>>;9;;=1;///=::;A>>=@@BB@@@<AAAA@@@A>>4993:??9
@ATNG8:04741:01435
GATGGTAGAGAGAGCTCTCTCATCGTACTCATTCGTTTCGGAAGAGACAGGTACGTTAATAGTTAATAGCGTACTTCTTTTTCTTGCTTTCGTGGTATTCTTGCTAGTTACACTAGCCATCCTTACTGCGCTTCGATTGTGTGCGTACTGCTGCAATATTGTTAACGTGAGTCTTGTAAAACCTTCTTTTTTACGTTTACTCTCGTGTTAAAAATCTGAATTCTTCTAGAGTTCCTGATCTTCTGGGTCTACGCTCGTCGCGCTACCATCGACACTCCAAAGTCT
+
CCBB?BBBCCCCBCCBBBDBBBCDDBBCCCCC?BCDD=CC@C?BACCCCC?AABBC@C@BBBB=B@BBCAA@DBD@AAAAA1@A8@99:17CCC@CAB?AB9?>?BBB?ABAB@@@A;>?=<A<ADA===;=;AAAA:?=>@;>=>>AAAA?@@A<?@?;@B=A:?????BA??<?@@BC5B=A======<'<?>>?3;;>852A;;;6AA;;*85558284886=AA?=>==A;>>@AAB;@@AA:BBA;;<@@????@@@@@@B=AA@@@@@@@@<@@:@?A6
@ATNG8:04745:01435
GATGGTAGCGCGACGAGCGTAGACCCAGAAGATCAGGAACTCTAGAAGAATTCAGATTTTTTAACACGAGAGTAAACGTAAAAGAAGGTTTTACAAGACTCACGTTAACAATATTGCAGCAGTACGCACACAATCGAAGCGCAGTAAGGATGGCTAGTGTAACTAGCAAGAATACCACGAAAGCAAGAAAAGAAGTACGCTATTAACTATTAACGTACCTGTCTCTTCCGAAACGAATGAGTACTATGTAGAGCTCTATACTACCATCGACACTCCAAAGTCT
+
;;;C;CCCCC====<<<@?=<<555)4;;8<?>=66468<<<;;::<><>?=??>BBCCCC(B>B>><@<<8??>8<<4444&4:5:.555&5994;??BAD<>@+.*..*...(-:;:BBDCCCCAAAA@@>BA@@=@AABCBBB60+000+0@>><9590889;9=9>;8993178888/333,3377(7<8=?@?@AA88388====8=:=8;;@=@AAAB@@=@????9?@A=AABBBBBAAACCCCCBBCBCA;;;?8818?A>>>A>>=<@@7B@A?
@ATNG8:04745:01443
GATGGTAGTATAGAGCTCTACATAGTACTCATTCGTTTCGGAAGAGACAGGTACGTTAATAGTTAATAGCGTACTTCTTTTTCTTGCTTTCGTGGTATTCTTGCTAGTTACACTAGCCATCCTTACTGCGCTTCGATTGTGTGCGTACTGCTGCAATATTGTTAACGTGAGTCTTGTAAAACCTTCTTTTTACGTTTACTCTCGTGTTAAAAATCTGAATTCTTCTAGAGTTCCTGATCTTCTGGTGCGCTACAGTCTCTCTACATCGACACTCCAAAGTCT
+
@@AB9ADCCCBBCCFCCCCCCCBCCCCCDBBB?A???:@B@E@CAAABBB?BCBBB>B?BBB@?B?CBBBBBBBB=BDCCC2CA<A@@@:;>>B>AAC@CF>AA@?=<8<:::@@@@<@??;>;>@AAA???=B?>><>>=>:;;A@@@A@@@@?6;;=9=A9=:=>?AAAA??<@@@BB5B;@;??CBC/AA@@>0/////-7--/7====,;=AAA<><>>;?CB@???:=:>A=>>A=A>?;===@??>>>;;;@AAAAAAAAAAAAA:9:<AA9@>>=
@ATNG8:04704:01489
GATGGTAGGCGTGTGAGAGTCTGCCCAGAAGATCAGGAACTCTAGAAGAATTCTGATTTTAACACGAGAGTAAACGTAAAGAGAAGGTTTTACAAGACTTCACGTTAACAATATTGCAGCAGTACGCACACAATCGAAGCGCAGTAAGGATGGCTAGTGTAACTAGCAAGAATACCACGAAAGCAAGAAAAAGAGTACGCTATTAACTATTAACGTACCTGTCTCTTCCGAAACGAATGAGTAACCTCTCAGACGCTCGTCCTACCATCGACACTCCAAAGTCT
+
??>=5:5505=<B;BA;:9@@@9;;)5@D@@A:;;@<@>BAABA@@=@A;@=AABBBBB=CFCCCEA>@>999)94444/4:;;7;7;<<.:9:7445:7;;:9:6:6:=6<8848>877<=>>BBBBCAA><899B4:9???????B?BBA>AAAAB9::@ECCCAA>=@;??@389@@D5==:59:999*///9<=/////4968==>:=:>>???<@AAA=>=;><AAC;>BB>?;;;00)09;=<8=<97565==7768??<A>BB>>A>>><AA:??@?
@ATNG8:04708:01485
GATGGTAGTGATACAGATCAGACACCAGAAGATCAAGGAACTCTAAGAAGAATTCAGAATTTTTAACACGAGAAGTAAAACGTTAAAAAGAAGGTTTTACAAGACTCACGTTAACAATATTGCAGCAGTACGCACACAATCGAAGCGCAGTAAGGATGGCTAGTGTAACTAGCAAGAATAACCACGAAAAGCAAGAAAAAAGAAGTACGCTATTAACTATTAACGTACCTGTCTCTTCCGAAACGAATGAGTACTGCGTCTCACTCTCGCCTACCATCGACACTCCAAAGTCT
+
BCAB?AB@?;?ABBABBCCBA9555.554.4<9//)/)/39//33-33-39493/---(-777$-(-//3333,389;<+978.4444$44.4.444&59949;;955599255>?;BBB@BCCCB;;;BBB;<:BBB>DB;;7;A???A:;6;>B;;89@@@AB<D8:9B?>?;00-0<6;6>97777(887/788787$798373;<;:@;;<;=:@@<A===CCE@BA;;;@@=A?@AA<@AA?ACCCBBBBA??DDBBBC@@@@>>;00/68<7=<=:::=8::8A??<
@ATNG8:04709:01516
GATGGTAGTACATGATAGACGACACCAGAAGATCAGGAACTCTAGAAGAATTCAGATTTTTAACACGAGAGTAAACGTAAAAAGAAGGTTTTACAAGACTCACGTTAACAATATTGCAGCAGTACGCACACAATCGAAGCGCAGTAAGGATGGCTAGTGTAACTAGCAAGAATACCACGAATGCAAGAAAAAAGAAGTACGCTATTAACTATTAACGTACCTGTCTCTTCCGAAACGAATGAGTACGATGAGAGAGCTCTCTCTACCATCGACACTCCAAAGTCT
+
<<<C?966=>666<<@;9:@@?:9;?BA@>;B<<<@5;==>@>?>?;@@=A;@A=<===@1A@AAACCCCDFCC>CCCCCCC3BC495;;;-;@E=BBBB@@@BB=@=@B?B@@8::CBABCCCDBBBBBBCAGCBB:;;AAABBC?B?BCA>BGCBBBBB?BBB@@@@AA>@@@6::?A;A::92::9999%0;6;/----/=@8:6:;@@8:155>>C@CCBBABB@E>ABC;@;;5:?:99@@9:9CBB?>???>ABBBBBBB>AABBBAAA>>;AA;AA;;
@ATNG8:04716:01480
GATGGTAGCGAGCGAGTGTGTATACCAGAAGATCTGGAACTCTAGAAGAATTCAGATTTTTTTAACACGAGAGTAAACGTAAAAAGAAGGTTTTACAAGACTCACGTTAACAATATTGCAGCAGTACGCACACAATCGAAGCGCAGTAAGGATGGCTAGTGTAACTAGCAAGAATACCACGAAAGCAAGAAAAAAGAAGTACGCTATTAACTTATTAACGTACCTGTCTCTTCCGAAACGAATGAGTACGTGTGCGACGTGTCTCCTACCATCGACACTCCAAAGTCT
+
@=<>@B@CCCBBCBDBBCKCCCCBB@BDC>BABBBC@C?BBCBBBB?BB@B?A?C;;;;;;;#;;ACDGCCCCCDD=CBCBCCC1BD=B5;;:.<EDAGBBCBCBBB>C?BC?AAA>@ABBBCBBCCBBBBBCCAEDDD<@@EDBA@@:?9@:96;CCCBBBCABBCCBB?CB?BBC;??999*9>>;:9:9:9%9@;A?>?CBBBC?A>BA>AA;><>ACCCACCCBBCC@CABBA=B@@=@CCAAABBBBBBCBBBBBBB@@@=>>>;>BAABBB?;;<A@<B998
@ATNG8:04724:01513
GATGGTAGATATATGCACGCTCTACCAGAAGATCAGGAACTCTAGAAGAATTCAGATTTTTTAACATCGAGAGTAAACGTAAAAAGAAGGTTTTTACAAGACTCACGTTAACAATATTGCAGCAGTACGCACACAATCGAAGCGCAGTAAGGATGGCTAGTGTAACTAGCAAGAATACCACGAAAGCAAGAAAAAGAAGTACGCTATTAACTATTTAACGTACCCTGTCTCTTCCCGAAACGAATGAGTACGTGTGACGTACGTGAGCTACCCATCGACACTCCCAAAGTCT
+
>>>>@BBCDCCBBCECCCCCCDCBB?BCC@CBC;;5;?;>BB:88B?B?7@=9900/////#/490//::678877.7889888'//(/(////$/8948::<9988806499678868=<ABBCBCCCCBBBBC@CCDD?B@AA@??A:>;???<?DCCBCCA?BBCCCB>BB>A@@8==8882:@>>@A@AA2AB?B???A>=;:5:7<=888-98=ACDGI>CCBAA@@<@B=AA@<@::49@ACDCDBAAABBBBCDCCBCBAAAABC;B@??BBAA<;;)00)0000
@ATNG8:04739:01518
GATGGTAGAGTATCATGTGTATCTCCAGAAGATCAGGAACTCTAGAAGAATTCAGATTTTTAACACGAGAGTAAACGTAAAAAGAAGGTTTTACAAGACTCACGTTAACAATATTGCAGCAGTACGCACACAATCGAAGCGCAGTAAGGATGGCTAGTGTAACTAGCAAGAATACCACGAAAGCAAGAAAAAAGAATTACGCTATTAACTATTAACGTACCTGTCTCTTCCGAAACGAATGAGTACGTGTGACGTACGTGAGCTACCATCGACACTCCAAAGTCT
+
54:;7;;BCBBCCBBAAB@A@:99?;999.4::<?A>@>AABBBCC@CC@D@EDC::9:9';>CCFFGGCA@AF>BAAA@A@1@C>C4;;;6;BB?BBCB@@A:94:=AD@BBB@BDB?AABBEDCCCCCCC@BBCC?BAAAB@?A?B?B@@>@CCCCCCD@BBCBA@<@B>ABB?AA@@@8@==9::9:9:%9@<A789CCDBB>>:=??@:>:=ACAA?ABABBAA>B?BBA<A;;7:@AADCBAABBBBBDDCGDAAAAAC??=?ABBCBBBBB?BB>B>>>
@ATNG8:04740:01485
GATGGTAGTGTCATATGAGAGTGTGTACTCATTCGTTCGGAAGAGACAGGTACGTTTAATAGTTAATAGACGTACTTCTTTTTCTTTGTCTTTCTGTGGTATTCTTGCTAGTTACACTAGCCATCCTTACTGCGCTTCGATTGTGTGCGTACTGCTGCAATATTGTTAACGTGAGTCTTGTAAAAACCTTCTTTTTTTACGTTTACTCTCGTGTTAAAAATCTGAATTCTTCTAGAGTTCCTGATCTTCTGGACAGAGTGTGCAGATACTACCATCGACACTCCAAAGTCT
+
AACD@CDGC=====@@>=<<55554;44499934445993945555555.559555)4.4444.5=@=>::;/0/72/////$/9:(44444(433887<;;7:=23733;=9;;;>=@AA?BBB?B>BBB@@@BB7;;@B=A@??@?@A@@AAAB@CC?;;:=@A?B<@@@?@@@?C=?:::::':9?9?@ABAA@#=?;;:.99:99999595@:@<(999992549<7996:95;5;5??<@@A<@@@<@@ABBAABB<;;BCBBCCBB=@BA;;;BCDC@DD?BA@@
@ATNG8:04744:01504
GATGGTAGGCGACATACATACGCGCCAGAAGATCAGGAACTCTAGAAGAATTCAGATTTTTAACACGAGAGTAAACGTAAAAAGAAGGTTTTACAAGACTCACGTTAACAATATTGCAGCAGTACGCACACAATCGAAGCGCAGTAAGGATGGCTAGTGTAACTAGCAAGAATACCACGAAAGCAAGAAAAAGAAGTACGCTATTAACTATTAACGTACCTGTCTCTTCCGAAACAAATGAGTACCTCTCAGACGCTCGTCCTACCATCGACACTCCAAAGTCT
+
55;=:=A@=A;99BFCCCBBBBCCC@BBDADHECBA<@<@ABBCCC@CC?B?BBCCCCCC5C@CCCBBCICCCC>BCCCCDC1CB=A:?B?3ABB>BBBBABBBB?B@DD@DBB>BBBBBDCCCCDBBBCCCADCCB?@@AADBBB<B>BAA?@DBCCCCB@BCBBBBABB?AAB<?=888*:9:;@BBBC3CC?B:99BBAAB<?<?BAA:=:=BFCC@CCCCBBC@C@BBB=BED>BBBBBCC?CCAAAAABCBBABBB?B@@<@A@B@?>?AA<CD>C::;
@ATNG8:04745:01497
GATGGTAGTATCTGCACACTCTGTCCAGAAGATCAGGAACTCTAGAAGAATTCAGATTTTTAACACGAGAGTAAACGTAAAAAGAAGGTTTTACAAGACTCACGTTAACAATATTGCAGCAGTACGCACACAATCGAAGCGCAGTAAGGATGGCTAGTGTAACTAGCAAGAATACCACGAAAGCAAGAAAAAGAAGTACGCTATTAACTATTAACGTACCTGTCTCTTCCGAAACGAATGAGTACACACTCTCTTATGACACATCGACACTCCAAAGTCT
+
CEBB?BDCCCBBCDCCCCCCCBDCC@CCC=BBCCCE>A>ABCFECB@AA>A@CAA?>>>=.?>ACCCCDCCAA=6>>;;<;;*9;49.999&9=A9>AACECDBB@B@BB?B@A=AABBCABBDDFCBBCBB@CCBB?BABAB??@9@=@:::;FBBBCBC@ACABBA?CC?BBB>AAAA@;??=;===??.?A?B@??DCB@@<@<A@AA:>:=AD@@=@AAAABB?B@BCC>CAA>ACCCCCCCBBBBBCBB>BBBAA?>DAAA@??>>>:AC>BBAA
@ATNG8:04698:01544
GATGGTAGTGATACAGATCAGACACCAGAAGATCAGGAACTCTAGAAGAATTCAGATTTTAACACGAGAGTAAACGTAAAAAGAAGGTTTACAAGACTCACGTTAACAATATTGCAGCAGTACGCACACAATCGAAGCGCAGTAAGGATGGCTAGTGTAACTAGCAAGAATACCACGAAAGCAAGAAAAAAGAAGTACGCTATTTAACTATTAACGTACCTGTCTCTTCCGAAACGAATGAGTACGATGAGAGAGCTCTCTCTACCATCGACACTCCAAAGTCT
+
CBBC@BBCADCBBCCCGAAACCC=B?BDC@BADB:;8;<BBB??@C@BB?B><=<8333&349;<BA@AA9::,9A;;;;;'9@24294,5994;A?@CCB@@=@@@@>@@A>BBBBCCDCCCDDG@@BD?CCCD?AABBCA>?496:@A=BCCCDDAB?CDBB?>99:4:@@;@@:::,7=<<989999%9<9<989DCECBB3838;=@1918?BAB>BC@A@CC?B?;;;0;:939CCBBCBBBBCCCAABCAAABA9997728<==AAAAAA<AA:@===
@ATNG8:04705:01548
GATGGTAGCGCATATCAGCGCAGCCCAGAAGATCAGGAACTCTAGAAGAATTCAGATTTTTAACACGAGAGTAAACGTAAAAAGAAGGTTTTACAAGACTCACGTTACAATATTGCAGCAGTACGCACACAATCGAAGCGCAGTAAGGATGGCTAGTGTAACTAGCAAGAATACCACGAAAGCAAGAAAAAGAAGTACGCTATTAACTATTAACGTACCTGTCTCTTCCGAAACAAATGAGTACGTGTGCGACGTGTCTCCTACCATCGACACTCCAAAGTCT
+
CCCC@BA;@BCDDDDDBAABCCCCD=CCCACCCCBB@B@CCBBDCC?CA>B?BBBBCCCC5B?BCCCBBBCCCD>DBBBCCC1C@=@6:::7;EFBCCCCCCCBA?AAC@CCC@CCBBBBBBBCBBBCCCC?CCCC?BBBB@A@A:?<@::8;CCCCDBA>BCEBCB@BB?AA@=@@===6@><8<@@@@2@A=A:9:CCCBB>B?BBCC>=:=ACAB>BC;;;CC@C@CBB>CCC>CCCCBBB@@?BABBBBBBBBB@?:>7848BBBBCBB@A<BB>BA>>
@ATNG8:04711:01533
GATGGTAGCTCGCTGATGATATCTCCAGAAGATCAGGAACTCTAGAAGAATTCAGATTTTTAACACGAGAGTAAACGTAAAAAGAAGGTTTTACAAGACTCACGTTAACAATATTGCAGCAGTACGCACACAATCGAAGCGCAGTAAGGATGGCTAGTGTAACTAGCAAGAATACCACGAAAGCAAGAAAAGAAGTAAAGAAGTACGCTATTAACTATTAACGTACCTGTCTCTTCCGAAACGAATGAGTACGAGAGAGCACACGTGTCTACCATCGACACTCCAAAGTCT
+
><<=@BBCCCBBCBBBDEEAAACCC@CBC?CDCDAA?A@CCCCBCC@BB@B?BBBBBBCB3B?BBCBBBA@BBC9AABDEEF5BA=A5;;;.;CCACBDCHGDCB?B@CC@CCD>AACCCCCCBBCCCCBBB@CCBB@BCBBBCBB>B>ABC@CDCCCCCC?CCCBBB??><?BA<@A99:28<<;9999+7?8=;AA;9918==ACAABB?B?BBAA>A?B@BCB@BAAABAB@C@:>=;:>=:=>:;;BAA@@@@@>>>AA><>>>>>;;7;888@A@>@@;??8?:;:
@ATNG8:04713:01537
GATGGTAGTACATGATAGACGACACCAGAAGATCAGGAACTCTAGAAGAATTCAGATTTTTAACACGAGAGTAAACGTAAAAAGAAGGTTTTACAAGACTCACGTTAACAATATTGCAGCAGTACGCACACAATCGAAGCGCAGTAAGGATGGCTAGTGTAACTAGCAAGAATACCACGAAAGCAAGAAAAAGAAGTACGCTATTAACTATTAACGTACCTGTCTCTTCCGAAACGAATGAGTACTGCGTCTCACTCTCGCCTACCATCGACACTCCAAAGTCT
+
555=:ABBB?=B;;;DCDCCA@@CB@BCC@CCC;;62696@DDGCC@BA?B?ACBBBBBB2B@CCBBDFFFDDE>CBBBBBB2AB=B<A@A9AEFFICCCBBACC@C@BB@CCC@BBBBCCCCCCCCCBBBCACDBB?BBAA@A?@;@<A;;6;CCCCBBC@CDCCCC?BB@AAA<??888*:>>;99999(7?;A8>=BAABC<?<?BB>;@<@>CCC@B;;;B;;5;?@??;@BA>ABBCBCCCCCCCCCCCCCDDCCCACBB@CDCBBCCA@?489-;AAB
@ATNG8:04716:01565
GATGGTAGTACATGATAGACGACACCAGAAGATCAGGAACTCTAGAAGAATTCAGATTTTTTTAACACGAGAGTAAACGTAAAAAGAAGGTTTTTACAAGACTCACGTTAACAATATTGCAGCAGTACGCACACAATCGAAGCGCAGTAAGGATGGCTAGTGTAACTAGCAAGAATACCACGAAAGCAAGAAAAAGAAGTACGCTATTAACTATTAACGTACCTGTCTCTTCCGAAACGAATGAGTACGATGAGAGAGCTCTCTCTACCATCGACACTCCAAAGTCT
+
BCCC@CCBC@=BBCCCBBBCBDCCC@CCCAGHC;;50625?CCCCB@??<?=??@;;;;;;;":4=@=CC?CCBBB<BCBBBBB0BA>B>BDDD2DGGBC@AAGFBBB@B@BC@CCC@BAAAABCCCCCCCCBBBADDDD?BBBBCCBA;>:??A<ADCCCCCC?BCCCBB?BB?BBB?AA887.:==;9:9:9(9@=A>??CCFBB>A>AAAB<:7;ABBCABC=@>00,0<>=>9A>>;@DELCBBBBBBBBBBBBCBBBB@?@7757BB@@AAAAA<CC>BA<<
@ATNG8:04722:01531
GATGGTAGTGATACAGATCAGACACCAGAAGATCAGGAACTCTAAGAAGAATTCAGATTTTTTTAACACGAGAGTAAACGTAAAAAAGAAGGTTTTTTACAAGACTCACGTTAACAATATTGCAGCAGTACGCACACAATCGAAGCTCAGTAAGGATGGCTAGTGTAACTAGCAAGAATACCACGAAAGCAAGAAAAAAGAAGTACGCTATTAACTATTAACGTACCCTGTCTCTTCCGAAACGAATGAGTACGATGAGATCTCGTGTGCTACCATCGACACTCCAAAGTCT
+
CDBC?CFBBCAABABCCAA<@C@>;=9;4.4=9>@><@=<==00+/;5//+/99:3;777777#737<8888????=899944444#49397>>>>>&>==9;AAACBA00-0;=<;@>@=@B@@ABBBCEBCCDCCB@CCCC?B?@@AA@C=B>B9:8;DCBBBCC?BBBBBB@BB>BBB;?????8=>>9::9999%9@<???BDCCA=:=:==AE<A<??CBBA<AAABBBB@C?AAA<AA@=BBA@@BBBB???A@999??A@@B>>AA<>>;;;>>==@99:1>000
@ATNG8:04723:01554
GATGGTAGAGTATCATGTGTATCTCACGAAGATCAGGAACTCTAGAAGAATTCAGATTTTTAACACGAGAGTAAACGTAAAAAGAAGGTTTACAAGACTCACGTTAACAATATTGCAGCAGTACGCACACAATCGAAGCGCAGTAAGGATGGCTAGTGTAACTAGCAAGAATACCACGAAAGCAAGAAAAAAGAAGTACGCTATTAACTATTAACGTACCTGTCTCTTCCGAAACGAATGAGTACGAGAGAGCACACGTGTCTACCATCGACACTCCAAAGTCT
+
4444.449:=<<0/////:/---,,,---(-//48:5:9=BCDCCC?DD?B?CCBBBCBB3B?CBCBBCCA::;0;AAABBB0AB5;5;9.4;;6<=<<?CD::9;?BD?BAC>ABCABBBBCDCDDAAAC@BBBB@BBCDDC@?=A?B@@<@@AACDCC@BBBCBB@CB?8889>>898*8<;5777787$/>69///;?AAA<A=AA@@:=:>@CCCFCCDDBBB@B@CCC>C@@;@@@AACBBBBBBBBAAAAABABBBAAA?BBBADAAA?=;CC>B877
@ATNG8:04731:01568
GATGGTAGTGTCATATGAGAGTGTGTACTCATTCGTTTTCGGAAGAGACAGGTACGTTAATAGTTAATAGCGTACTTCTTTTCTTGCTTTCGTGGTATTCTTGCTAGTTACACTAGCCATCCTTACTGCGCTTCGATTGTGTGCGTACTGCTGCAATATTGTTAACGTGAGTCTTGTAAAACCTTCTTTTTTACGTTTACTCTCGTGTTAAAAATCTGAATTCTTCTAGAGTTCCTGATCTTCTGGTCTACTACACTGTACTCTACCATCGACACTCCAAAGTCT
+
AAAC@BB?@A@@CFGFDCCBBBBBBCBBAB>=9>::;:&9<5>7=?>BCCC?BA;@>:?:@A?C@CFBBBCB:;4>.4444&49388;;2::556:@@=@B9;;CDCCACCCCCCCC@CCC@C>AABB@ABB?CCCCACBBBCCCCCBBBBBCCC@BBB@CC@B@DCC<;<EBB?A;<;;.;<@=@BDGMM*;<@AA8A@@@A@A;;:9???@,?@@@@<@<AC?;;;;;:D<@;@AABBA6:;@<@BBCCCCHCCDCCCCCCC;;8;BBBBCBBAA?@@<AA:9
@ATNG8:04735:01555
GATGGTAGACATATCGTACTCTCTGTACTCATTCGTTTCGGAAGAGACAGGTACGTTTAATAGTTAATAGCGTACTTACTTTTTTCTTGCTTTTCGTTGGTATTTCTTGCTAGTTACACTAGCCATCCTTACTGCGCTTCGATTGTGTGCGTACTGCTGCAATATTGTTAACGTGAGTCTTGTAAAACCTTCTTTTTTACGTTTACTCTTCGTGTTTTAAAAATCTGAATTCTCTAGAGTTCCTTGATCTTCTGGGCAGACTCTCACACGCCTACCATCGACACTCCAAAGTCT
+
CBBB@BBBBBBBBBCCCCCBCBCCBCBCBDED@CCBC=AA>?<=6///775988333(3177:A7B<>:=72,,,,(,,22222$24075555)588,3,3333(37155527:/79;=>AAB;??A<A<??A::;??=AAAA;>>@?@?@===D??:::<:=>><?@<@=AA@@>>>@?6=7676-7)/)/3===='9999;-//::969<@AA@>)////(////;6:5==;;:=>>=<><@<@=9-----,9-9---36:9>CAAA>>;>>>;?@?@@@=>>@<@A:A=88
@ATNG8:04744:01545
GATGGTAGATATATGCACGCTCTACCAGAAGATCAGGAACTCTAGAAGAATTCAGATTTTAACACGTGAGTAAACGTAAAAAGAAGGTTTTTACAAGACTCACGTTAACAATATTGCAGCAGTACGCACACAATCGAAGCGCAGTAAGGATGGCTAGTGTAACTAGCAAGAATACCACGAAAGCAAGAAAAAGAAGTACGCTATTAACTATTAACGTACCTGTCTCTTCCGAAACGAATGAGTACACACTCTCATATGACACTACCATCGACACTCCAAAGTCT
+
AAAB@CBBCCCBBBCCCCCC@AA;;.4==39B@@;:7:7@A@AAAA?BB?B@BBBBACC5:7:B;::CB???>5=A;;<<<$9;2949BBB1CCC@BCBBCBCBB=B?@@<@BB@BBCCCB@ACCDDECBBC@CCAA?AAAFCBBC9:8:@@<@EBBBCDC@ABACBB@AA?BBC?AA:::,7>>=ABCCC3BB?B:::BBBDG6838>=>5;5;?C;;9;C@@AEE@D?CCB<B::8:CCEECDBBBAAABBBBBBCBB@AA9:8:BAABBBBBA>?>8@:::
@ATNG8:04701:01588
GATGGTAGAGTACAGTGTAGTAGACCAGAAGATCAGGAACTCTAGAAGAATTCAGATTTTTAACATCGAGAGTAAACGTAAAAAGAAGGTTTTACAAGACTCACGTTAACAATATTGCAGCAGTACGCACACAATCGAAGCGCAGTAAGGATGGCTAGTGTAACTAGCAAGAATACCACGAAAGCAAGAAAAAGAAGTACGCTATTAACTATTAACGTACCTGTCTCTTCCGAAACGAATGAGTACTACTCTCAGAGACACACTACCATCGACACTCCAAAGTCT
+
:;<>@CBBCCCBCCGFGCECCDC@@>@BB?CBB@@@=@?BBCAAACACD?C????@@@@@,@=A998A9778?>=9;933333$3;39,333&388178:9762--(-(-40423.3559?@CCDBBCCDDCC?CCAA?BCBB==881:9???=@DCCCBBA?ACCCBB>BB@BBB;>>>>>8?A@>@@@@@2AC?@;;;AAABA;?;@CAB:=:=@BAA>ABBBBBB@C@CCD>BBB?BBBBBBBC?@@BBB@B@B@BBA@@A:;7:AA:;:?@??6:91@@??
@ATNG8:04702:01601
GATGGTAGCACGAGTCACTCATATCAGAAGATCAGGAACTCTAGAAGAATTCATATTTTTAACACGAGAGTAAACGTAAAAAGAAGGTTTTACAAGACTCACGTTAACAATATTGCAGCAGTACGCACACAATCGAAGCGCAGTAAGGATGGCTAGTGTAACTAGCAAGAATACCACGAAAGCAAGAAAAAGAAGTACGCTATTAACTATTAACGTACCTGTCTCTTCCGAAACGAATGAGTACCTCTCAGACGCTCGTCCTACATCGACACTCCAAAGTCT
+
;;AA>BBBCCBC?DCFGCCCCBBBCCDD?CCDC999:@CCCBBBD@BB?BAAA?::;:;):>ABCDCCCFCDD>CBBBCBB2@?;A5;;;*;CC?EEBCCDDA@?@@CC@BBC@CBAABBDCCCCCCBBBC@CBBB?C????@??3:6:::6;D@AACCC@BBABBB@CB?AA@:==9::,8<<:@CCCC2CC?B???B@@;;8:<??<=8=8==A@@>ACCAACD>A>ABA;BA@=AAABBBB?BABBCCCCB@AAAAB=AA:::>@@@BB=<7;A9<<:9
@ATNG8:04724:01598
GATGGTAGTAGTACACTAGTCATACCAGAAGATCAGGAACTCTAGAAGAATTCAGATTTTTAACACGAGAGTAAACGTAAAAAGAAGGTTTTACAAGACTCACGTTAACAATATTGCAGCAGTACGCACACAATCGAAGCGCAGTAAGGATGGCTAGTGTAACTAGCAAGAATACCACGAAAGCAAGAAAAAGAAGTACGCTATTAACTATTAACGTACCTGTCTCTTCCGAAACGAATGAGTACGAGAGAGCACACGTGTCTACCATCGACACTCCAAAGTCT
+
?=;;49;AB@@@;C<<;AABAA@;;4;A@;AA@@@B?B5;;B>??C?CB?B=?@@?=?>@0@=@ABBBBBBBBB=???>===,9>8=5>@?8AAE@ABACCBDAA?@?CB@BBB?BBCBCBCBCDCBBBCCC?CCCD?BBBB@??A;@;@??>@CCCCCCC=AAAABB?BB>AAB>@@>>?8?@?<99999(9A?A@>?CCBFD7:7;?AA7;7;?BBB?BBBBBBBAD@BBA<A??<@BAABCAAABBBCBBBBBBBBBAA><94989:>><A??:AD;A;;;
@ATNG8:04743:01585
GATGGTAGGACGAGCGTCTGAGAGGTACTCATTCGTTTCGGAAGAGACAGGTACGTTTAATAGTTAATAGCGTACTTCTTTTTTTCTTGCTTTTCGTGGTATTCTTGCTAGTTACACTAGCCATCCTTACTGCGCTTCGATTGTGTGCGTACTGCTGCAATATTGTTGACGTGAGTCTTGTAAAACCTTCTTTTTTTTACGTTTACTCTCGTGTTAAAAATCTGAATTCTTCTAGAGTTCCTGATCTTCTGGTGTCGTCTATCATGTACTACCATCGACACTCCAAAAGTCT
+
44893:AB<?45554;<<555=5545;<<@BB?C;;;.:<2949?>>?BB?9;9>?A,;49>>B2;6;?>@B;;9@9=======#=?;A;;;;.;@@@;B;<5;B?@A@B00+0AAADHBC@CCDAC?CGGCCBCC@CCBB@DCBBDBBAABA@@AC@@=@CC;::5;@BB@??@@BB=@;999-;:@:;;;;;;;;":@ABE=BAA@@@BBCB@EEEE5FAA@B?A>BC>BBCCCBC>B?BBBBBB=BA@;@@@ACCABBDDC@A@BBBBB@BCCCCDCBB?4:::.;ABB
@ATNG8:04699:01665
GATGGTAGCATCATGCATATCTCACCAGAAGATCAGGAACTCTAGAAGAATTCAGATTTTTAACACGAGAGTAAACGTAAAAAGAAGGTTTTACAAGACTCACGTTAACAATATTGCAGCAGTACGCACACAATCGAAGCGCAGTAAGGATGGCTAGTGTAACTAGCAAGAATACCACGAAAGCAAGAAAAAGAAGTACGCTATTAACTATTAACGTACCTGTCTCTTCCGAAACGAATGAGTACGTGTGCGACGTGTCTCCTACCATCGACACTCCTAAGTCT
+
CCCC@CCBCCDCCBCDCCCCCCBCB@CCB@DBBBAA?A@BBBA@AA>AB@B@DBBBBCDC3C?CBB??@CCBBC>BAAAAAB2BB@C?BBB;BDEACCCCFDC999;@CC@CCC?BBBCBCCCDDCCCEBBC@CCCC?BBCCCC@A>A?BAA>BCBBBBCB?BCDBAB?AD?BBB9?>9992:>=<:::::(9B?BBBBBEDB>;>=AA@?<?<@BCCB@BBAA@A@=@=AAB>BBB@@??BBBB>>@BBBBBBBBBCCCD?BAA>ABA>>>@@AA=@@<@??@
@ATNG8:04700:01635
GATGGTATCTCGCTGATGATATCTCCAGAAGATCAGGAACTCTAGAAGAATTCAGATTTTTAACACGAGAGTAAACGTAAAAAGAAGGTTTACAAGACTCACGTTAGCAATATTGCAGCAGTACGCACACAATCGAAGCGCAGTAAGGATGGCTAGTGTAACTAGCAAGAATACCACGAAAGCAAGAAAAAAGAAGTACGCTATTAACTATTAACGTACCTGTCTCTTCCGAAACGAATGAGTACGAGAGACACACGTGTCTACCATCGACACTCCAAAGTCT
+
CCBC?ACCCBBCCCCBBBCCCCDBB?BCC@CBCBA@>A?BBBBBBB>BF@C@BAA???>?)??CBB@BBCEA?@;@@ABGGH5BA<@5;;0;AB>A;99CBC@A?@BCC?BBB@BDCCCCCCCCDBBBBBC?BBBD?AAABBBBB?B?B@@>ADBBABBB?BBBBBA>AB>>>?=AA999+9>>;:9:9::%/<7;///==B??;?=AA>>;>=AAEBB@BCCCBBB?C@CBB>CBA>BBABBBBBBBABBCCCBBBBBA@=5515;AAAA?>?><@C9A97/
@ATNG8:04702:01664
GATGGTAGGCGTGTGAGAGTCTGCCAGAAGATCAGGAACTCTAGAAGAATTCAGATTTTTAACACGAGAGTAAACGTAAAAAGAAGGTTTTACAAGACTCACGTTAACAATATTGCAGCAGTACGCACACAATCGAAGCGCAGTAAGGATGGCTAGTGTAACTAGCAAGAATACCACGAAAGCAAGAAAAAGAAGTACGCTATTAACTATTAACGTACCTGTCTCTTCCGAAACGAATGAGTAACGATGAGATCTCGTGTGCTACCATCGACACTCCAAAGTCT
+
@?@B@BCB?CCCBCCBB@@===00-/;;:=@99;@=@=@ABBBBB?BB@B@AA@99999):>ADCAAABCCCC<AA:::9:(99389=AB2:7A<@@?A>>>@@<A<@@;<=;6<@<==@@>>>@@@>>>A;<==B<::;;=>////9=;A?B98:ABBB;??AA??<?A>AAB>=>@AA0:9:5;>>>>/8818;;;@@8878>;>@@@=A=@;788=A=>=???=A<@@B:@BB?A@@@9828777ACAA>>>AAAA888@AA=A@>>A;>>AA<AA9@>>>
@ATNG8:04705:01650
GATATACTCGCTGATACACCCAGAAGATCAGGAACTCTAGAAGAATTCAGATTTTTAACACGAGAGTAAACGTAAAAAGAAGGTTTTTACAAGACTCACGTTAACAATATTGCAGCAGTACGCACACAATCGAAGCGCAGTAAGGATGGCTAGTGTAACTAGCAAGAATACCACGAAAGCAAGAAAAAGAAGTACGCTATTAACTATTAACGTACCTGTCTCTTCCGAAACGAATGAGTACTACTCTCAGAGACACACTACCATCGACACTCCAAAGTCT
+
CE9<;CDC?A@BBCCECCCC@CCCACCDCBB?B?BBBBCCC@CC@C@A@@@@@@@2A@BCAAABBBBBF>C?99887(8?9>19999(:AD?CB??BA999493;><A>>:====A@@@@A=>=?BBC;<<<?;<==C>>886:<@@><>@?>>>??;?BAAB@=@B>CB<6;;99:3;BA=BABBC/8768@@B@@@<<:>=??>@9>9>>>@@=B@@@9<<=D<AAA9?BB?>>>C::;==>A@@AABBAAABBBBBB@<@AA>>>A?<<5990:?::
@ATNG8:04708:01639
GATGGTAGAGAGACTGTAGCGCACCCAGAAGATCAGGAACTCTAGAAGAATTCAGATTTTTAACACGAGAGTAAACGTAAAAAGAAGGTTTTACAAGACTCACGTTAACAATATTGCAGCAGTACGCACACAATCGAAGCGCAGTAAGGATGGCTAGTGTAACTAGCAAGAATACCACGAAAGCAAGAAAAAGAAGTACGCTATTAACTATTAACGTATCTGTCTCTTCCGAAACGAATGAGTACGATGAGATCTCGTGTGCTACCATCGACACTCCAAAGTCT
+
CBAB@BBBCCCBBBBBCGGCBBCCC=AA@?@BBCBC@B@CBBBBBB?BB>A=>@@::9:9'9;?>@?????>>A9A9;9<<<(:>:>.599&5=<9CCCBBBCCC?B?BB>BBB=ABBADDDABBHHHDCBB>A;<;7;@@ABAAB?B?B@@>ACCCFBBA?BBCBBB?BB?CB@<==999+333,7BAAC3@@;@999@=<AA:=:=?==:>=AADBCBCA@@ABB<@=?AC=AAA=?>>BBBEDCCAAABAAA985675<:<=9<:77;75522+27/:;;=
@ATNG8:04709:01663
GATGGTAGACACGTGTGCTCTCTCGTACTCATTCGTTTCGGAAGAGACAGGTACGTTAATAGTTAATAGCGTACTTCTTTTTTCTTGCTTTCGTGGTATTTCTTGCTAGTTACACTAGCCATCCTTACTGCGCTTCGATTGTGTGCGTACTGCTGCAATATTGTTTAACGTGAGTCTTGTAAAACCTTCTTTTTACGTTTACTCTCGTGTTTAAAAATCTGAATTCTCTAGAGTTCCTGATCTTCTGGGATGTGTGCGCAGTGCCTACCATCGACACTCCAAAGTCT
+
55<=9=BCDCCA@@CBABBCBBBCGCBBCCCC@BBCB>BC@C@C@AACCC?ACAAA?A?DAAA?A>BBBBAABBA<877777$7=3>77918AAA?BBBB=??;<79:AA?BB?>ABAC=<<<=A;@@A@:;:B=BAAA<:::A>>>@>>>@@???A7:;?;?DC;>;>==>?AA@@;>AAAA5A;@:??CCC.AA;;;4977///<:/88-8>@B/A;::D=A<>>>CC@6666;///==@@<999:2:///::====A@@@B;AAA<?;;;>>>AAA=AD:@@>>
@ATNG8:04719:01653
GATGGTAGCGCATATCAGCGCAGCCCAGAAGATCAGGAACTCTAGAAGAATTCAGATTTTTTTAACACGAGAGTAAACGTAAAAAGAAGGTTTTTACAAGACTCACGTTAACAATATTTGCAGCAGTACGCACACAATCGAAGCGCAGTAAGGATGGCTAGTGTAACTAGCAAGAATACCACGAAAAGCAAGAAAAAAGAAGTACGCTATTAACTATTAACGTACCTGTCTCTTCCGAAAACGAATGAGTACGATGAGAGAGCTCTCTCTACCCCATCGACACTCCAAAAGTCT
+
CC??>ABBBBFDBBCCCCCCCCAAA>ACCACCCCED@C?CCCCCCC?CC?C@C?B;;;;<<;#;<ABBCECCCCCF?CFAAAAA0AA=A=@@@@0BFC@BBBBBCCBA?A@B@=>9::6;BABCCCBDBCCCDCCCADDCC@BCB@BA??;@=@B@>BCCCCBBA?BBDBCB?@@=::9;>@9999+9>>;=====?&=@<8:88BAABC7:48<9815/5:BCB:CCBA@DC=@90000+000*/:87:<<<<5558:;>==<;;;>???@BC5@@BB<<;=8:1999(7775
@ATNG8:04727:01642
GATGGTAGCTCACGTACGTCACACGTACTCATTCGTTTTCGGAAGAGACAGGTACGTTAATAGTTAATAGCGTACTTCTTTTTTTCTTTGCTTTTTCGTGGTATTCTTGCTAGTTACACTAGCCATCCTTACTGCGCTTCGATTGTGTGCGTACTGCTGCAATATTTGTTAACGTGAGTCTTGTAAAACCTTTCTTTTTACGTTTACTCTCGTGTTAAAAATCTGAATTCTTCTAGAGTTCCTGATCTTCTGGAGATACACATGATACTCTACCATCGACACTCCAAAGTCT
+
BBCC@DCCCBB@;96>;;;CCBCBCBBBCCDC?A;;;;6;B@D@AA@DBBB@DDCBB@C?A@AB>A>ABBBC?>?C=8989999#99:)9>>=D>1=EBB<@AC>>><<;>?@@=AAAAAB>><>AA<@<AAA>:;;>=AAAA:>>?@=<===?@@@@>>><>>=@88758=@@@?>>BAB=A>>==5=<BA9>>???/;;99919///==@?@?;::::,;///@9=9>>;>CBB>>><B<A@AAA@;>@><<><>>?AA<;:?AAAAA>=?<@@@@AAA??><AA8@@D@
@ATNG8:04735:01675
GATGGTAGAGTATCATGTGTATCTCCAGAAGATCAGGAACTCTAGAAGAATTCAGATTTTTAACACGAGAGTAAACGTAAAAAGAAGGTTTTACAAGACTCACGTTAACAATATTGCAGCAGTACGCACACAATCGAAGCGCAGTAAGGATGGCTAGTGTAACTAGCAAGAATACCACGAAAGCATGAAAAAAGAAGTACGCTATTAACTATTAACGTACCTGTCTCTTCCGAAACGAATGAGTACACACTCTCATATGACACTACCATCGACACTCCAAAGTCT
+
<<<=?B=A:;6<<=<><<669559=3949.9>:<<<<?659C???C@BB9:6;C?;9494$57=A@CC;;6>=A8?966===+<@495;;;*:???A@@@:;;9:59=?@?BBB>ABCCGCCC;;;;;;;:>:>>@=7@@@<@5::=B=AA@=@CB@A@CC@C@A?CC???=::4>B?>??7/0/9//////#//(333:;;<@91735>AA=D<?>B<<40>000008>459A:<<>;=BBAABBAAAA???AAAB?AB@AAA;:89??@<:>:;:8:>6>C<;
@ATNG8:04743:01645
GATGGTAGCACGAGTCACTCATATCCAGAAGATCAGGAATCTAGAAGAATTCAGATTTTTAACACGAGAGTAAACGTAAAAGAAGGTTTTAACAAGACTCACGTTAACAATATTGCAGCAGTACGCACACAATCGAAGGCAGTAAGGATGGCTAGTGTAACTAGCAAGAATACCACGAAGCAAGAAAAAGAAGTACGCTATTAACTATTAACGTACCTGTCTTCTTCCGAAACGATGAGTACTATGTAGAGCTCTATACTACCATCGACACTCCAAAGTCT
+
<<>B@DCBA;;;55555555455::55557::9<7727)//97774;:7<854444999'938:;:9:::;;=4:600//(/6(/(///&/(/849333<:340<>90-(---(--557558==;655533.33./(/(.577=-5.6>>9=>>>886?:>=>;?=999299>9>=@=-//8......$25.5;8;525:</605:;:9=7:8875-58856.5;:@;?;=4;///7663557555559<;;8252:==?>>9>?87698///286.86<<
@ATNG8:04698:01688
GATGGTAGAGAGAGCTCTCTCATCGTACTCATTCGTTTCGGAAGAGACAGGTACGTTAATAGTTAATAGCGTACTTCTTTTTTTCTTGCTTCGTGGTATTCTTGCTAGTTACACTAGCCATCCTTACTGCGCTTCGATTGTGTGCGTACTGCTGCAATATTGTTAACGCGAGTCTTGTAAAACCTTCTTTTTTACGTTTACTCTCGTGTTAAAAATCTGAATTCTTCTAGAGTTCCTGATCTTCTGGGTCTACGCTCGTCGCGCTACCATCGACACTCCAAAGTCT
+
BC@A?BCBCCBBBCD9<=CCCBCCCCCCCCCC@CCCC>BB?B?CCCDCCB?AABCB?B?BBBA>A?CCCCAAABB?BBAA@@A#@@4@9949A@@599A?@@;?>A@BB?BBCA;>>A9@>@:?:?AA>>888=@A>=9??>>?=?A@@>>>>>>>8;=<<AA;A<@@@@A@@@@;>::::/:9=7888888%6::;<7>888AA;8882:::8)87::>8=8;;5;??@;;;<@=@A@@AA8;<@A:@AB:::?@?A??>>>?@@D<AAB>>>;;6=6;;-337-
@ATNG8:04698:01720
GATGGTAGTACATGATAGACGACACCAGAAGATCAGGAACTCTAGAAGAATTCAGATTTTTTTAACACGAGAGTAAACGTAAAAAGAAGGTTTTTACAAGACTCACGTTAACAATATTGCAGCAGTACGCACACAATCGAAGCGCAGTAAGGATGGCTAGTGTAACTAGCAAGAATACCATGAAAGCAAGAAAAAAGAAGTACGCTATTAACTATTTAACGTACCTGTCTCTTCCGAAACGAATGAGTACGATGAGAGAGCTCTCTCTACCATCGACACTCCAAAGTCT
+
CCCC@DEBB==CCFDCAA@BB@AAB@CAB?ABAAAA8;75<=>CCC?BB?A=?<>;;;;;;;#;9@CCCCCDDCCC>CCBBBBC3A@;@5;;;;*9>>4;B==BCB@?>@@CC@BBC?CCBBAAAACCCCBBBCC@IDBB?BCCBBA@?6:4;AA=ACCDDCDC@CBBAAA=@@;????AA:9929??;99:9:9%9=;=979CCBBB5:38=99:+84:@D;;=;EBBBBB@DADCC>B<;:;CCCDCC99:BBBBACCCBABBAC?>?<>CCB@=;A?>5>>8??;:
@ATNG8:04700:01689
GATGGTAGCGCATATCAGCGCAGCCCAGAAGATCAGGAACTCTAGAAGAATTCAGATTTTTAACACGAGAGTAAACGTAAAAAGAAGGTTTTACAAGACTCACGTTAACAATATTGCAGCAGTACGCACACAATCGAAGCGCAGTAAGGATGGCTAGTGTAACTAGCAAGAAATACCACGAAAAGCAAGAAAAAAGAAGTACGCTATTAACTATTAACGTACCTGTCTCTTCCGAAACGAATGAGTACGATGAGAGAGCTCTCTCTACCATCGACACTCCAAAGTCT
+
@AAB=@::>B;;;BCCAAABAA;;;)5@A;ACDC;;5;5;@??@@@<??;?;>??@@AAA,@=@@BBCCG99:D<A>AAA@@,@@5:.959&5;;9>A@@>AB;<9;?BA=BBB?AABBBDDDBBBEBBBAA=AABC?CCCABA;<:;?CCC@CA@?AA@A=@AA??@=:89*9<;:==7777(8;;3=@@BBB(@D?9977BCCCC>?=?AA=5;4::A<;29D@@AAB?D>?@G?CBB@BAAABBBBBB@@A999BBCE?????::4:@=;;:>A::7>A;A:;;
@ATNG8:04709:01691
GATGGTAGAGTACAGTGTAGTAGACCAGAAGATCAGGAACTCTAGAAGAATTCAGATTTTTAACACGAGAGTAAACGTAAAAAGAAGGTTTTACAAGACTCACGTTAACAATATTGCAGCAGTACGCACACAATCGAAGCGCAGTAAGGATGGCTAGTGTAACTAGCAAGAATCCACGAAAGCAAGAAAAAGAAGTACGCTATTAACTATTAACGTACCTGTCTCTTCCGAAACGAATGAGTACGTGTGACGTACGTGAGCTACCATCGACACTCCAAAGTCT
+
:;><?=;;?BBA=66666<5655//7/0/7<99::9.405><<<<<<48032;;;<8>>=+=7=======<<:=3:944444$44.5.555&55549556>>@@C@C?@A6;<:3>@@899956<A?=@@5949===8=945<<;??@*000*/>>:?<???C858<<8;:8=9133333(37717899:+::6;888::777,2.299:,5,27@@?3994444838.34;399:8<<===<<<<<==B>>BBBAA????<>==A99997;;;;7<A=AABB
@ATNG8:04715:01682
GATGGTAGCATCATGCATATCTCACCAGAAGATCAGGAACTCTAGAAGAATTCAGATTTTTAACACGAGAGTAAACGTAAAAAGAAGGTTTTACAAGACTCACGTTAACAATATTGCAGCAGTACGCACACAATCGAAAGCGCAGTAAGGATGGCTAGTGTAACTAGCAAGAGTACCACGAAAGCAAGAAAAAGAAGTACGCTATTAACTATTAACGTACCTGTCTCTTCCGAAACGAATGAGTACAGAGAGTACGATATGGTCTACCATCGACACTCCAAAGTCT
+
A@@@?BBBBCC@?;96<<>;@@CCC<ABA;;@@@@@=A=473349=8@B@B8BB?@@@@@0@0//788<>;973(7394444$44.4.555&555.5><977//0)0)00)9=>066<<=A==<;;;<<@@=890/00)0::>>>97-/27//)///:>;<B7?:=::>>B884=>8B<<==6:::7=BBBB1BC>@@777A888;A=@><<9>;=6:;C=:99@<@<7::444(33328899:;?;>:=93333/889//(/99;918888;98<<?;BB>BBBC
@ATNG8:04726:01725
GATGGTAGCACACGAGATCTCATCGTACTCATTCGTTTCGGAAGAGACAGGTACGTTAATAGTTAATAGCGTACTTCTTTTTCTTGCTTTCGTGGTATTCTTGCTAGTTACACTAGCCATCCTTACTGCTGCTTCGATTGTGTGCGTACTGCTGCAATATTGTTAACGTGAGTCTTGTAAAACCTTCTTTTACGTTACTCTCGTGTTTAAAAATCTGAATTCTCTAGAGTTCCTGATCTTCTGGATACACTCATGTGCACCTACCATCGACACTCCAAAGTCTC
+
BBBD@996=A@CB@A;CBBBC@666==@@B:;.99;5)5;.5.5<=BBBB?BA@;;457<<AC@C?C;;@BCF@A>ABA@A1BC?DBBB>BC??9???399=@@@@?>9?979>A@=9:;;;@<@BBD888>97==--*---6657?=878<<5::8=@A9>>1818==:;;;:?7;<<<<2;4:7////)/5//(..5888<<<>>9;;99+9///5066=787==<::5</65:<56/6//*/977=676<<@@@@@@<==<:<<9:9;<<<<366.68863
@ATNG8:04728:01680
GATGGTAGGTGCACATGAGTGTATCCAGAAGATCAGGTACTCTAGAAGAATTCAGATTTTTAACACGAGAGTAAACGTAAAAAGAAGGTTTTACAAGACTCACGTTAACAATATTGCAGCAGTACGCACACAATCGAAGCGCAGTAAGGATGGCTAGTGTAACTAGCAAGAATACCACGAAAAGCAAGAAAAAGAAGTACGCTATTAACTATTAACGTACCTGTCTCTTCCGAAACGAATGAGTACAGAGAGTACGATATGTCTACCATCGACACTCCAAAGTCT
+
BCDE@A@;7;@BC<<ACBA@@:9;:499:8999CCC@CCCCBBBDE@CB?A=@B:;;;;;*;=ABAAABBBBCD;C@;;;;;*;A<A;A@@0@;;7:@@@ACADA=A=@?<????BBBABBCDCBBAAAA@B?B;;;?BBAAADDC@E@DCB?A@ABACAA8::BBBB?AA=ABA=@?9:9:+:>=;99999(7?<?<>>BB@@@<@=AA=>:=;>>BAB;AA;;;BD>A?ABA9A@@;@AAABBBBBBBDAA?@@BBBCBBBA@@=@???A?>???<CC>CAAA
@ATNG8:04729:01704
GATGGTAGTGATACAGATCAGACACCAGAAGATCAGGAACTCTAGAAGAATTCAGATTTTTAACACGAGAGTAAACGTAAAAAGAAGGTTTTACAAGACTCACGTTAACAATATTGCAGCAGTACGCACACAATCGAAGCGCAGTAAGGATGGCTAGTGTAACTAGCAAGAATACCACGAAAGCAAGAAAAAGAAGTACGCTATTAACTATTAACGTACCTGTCTCTTCCGAAACGAATGAGTACTGCGTCTCACTCTCGCCTACCATCGACACTCCAAAGTCT
+
<>AB?ACBDCCCCDBEBCCCCCCCD@BBB@DCCABA@B@CBB@@AC?AB?B@@@@:7333$36CBB@@@ACCBC;AABCCCC5A@;@4;;;-;AB>BBCDCCD@@>@ADD@CCC?BBCDDBBBBCCCCBBBB?BB@A<A@?>?@?@>B@DCB?BCCCCBBB?BBBBBA>BB?BBA<@@999,9<<;99:9:.9A?B::9BA>>?5:5;<88084:>A;;8;AABBCC@C@BCC=B::8:AADCBBCCCBBBBCBBBDFC@?>?AC>BBBBBBBCBA4992;A@@
@ATNG8:04732:01708
GATGGTAGCGAGCGAGTGTGTATACCAGAAGATCAGGAACTCTAGAAGAATTCAGATTTTTAACACGAGAGTAAACGTAAAAAGAAGGTTTTACAAGACTCACGTTAACAATATTGCAGCAGTACGCACACAATCGAAGCGCAGTAAGGATGGCTAGTGTAACTAGCAAGAATACCACGAAAGCAAGAAAAAAGAAGTACGCTATTAACTATTAACGTACCTGTCTCTTCCGAAACGAATGAGTACGATGAGATCTCGTGTGCTACCATCGACACTCCAAAAGTCT
+
444405<A@CDBAACCCCCCCCCBB@BDD@CBBA<;7;=AADCBBB?BB>@?CBCBAAAA1A=CDCCCCCCCDD=BCDCCCB1?@294:;;*;BC?CCCCCBB??<@?BC@CCC@BBACBBBBCCCBBBBBCACBBB?BBAAAB;:6;<@BB?BCBBBCDC?BCECA@>AB=@AA9<<888)::9;9999:9%0>;>0/0??ACC9997BAB<;7;>CBB?BBBBBCC@C?AAA<AAA>BBAAACCCBBBABBBCBBBB@BA@AAA>BB????><<:0677)<@@@
@ATNG8:04734:01707
GATGGTAGCAGACGTGACAGAGCGCCAGAAGATCAAGGAACTCTAGAAGAATTCAGATTTTTTTAACACGAGAGTAAACGTAAAAAGAAGGTTTTTTACAAGACTCACGTTAACAATATTGCAGCAGTACGCACACAATCGAAGCGCAGTAAGGATGGCTAGTGTAACTAGCAAGAATACCACGAAAGCAAGAAAAAGAAGTACGCTATTAACTATTAACGTACCTGTCTCTTCCGAAACGAATGAGTACGTGTGCGACGTGTCTCCTACCATCGACACTCCAAAGTCT
+
56A?;=B;;;;;<;=;666<;566=8=;;59>>00)/4:5///:::<8<=8;9..---55555#616:;==<===BC9?>:9999'4=9=.9::::#5<@7=969CCCCB?B@BB@CCD?AABABDCCBCBCCBBBC@BCAA=@:::????3:6;@@<ADDCCBCD?BBBBA@=994:BB:??:99,8>>8=>AAA2??<?FBAB@>;;5;5;<?>5;5;=A;;7;AAABCC?@=000+000+0=>;?A@998=;;;;7333>;:;:==A;>99=@975//48=19//.
@ATNG8:04741:01726
GATGGTAGACACGTGTGCTCTCTCGTACTCATTCGTTTCGGAAGAGACAGGTACGTTAATAGTTAATAGCGTACTTCTTTTTCTTGCTTTTCGTGGTATTTCTTGCTAGTTACACTAGCCATCCTTACTGCGCTTCGATTGTGTGCGTACTGCTGCAATATTGTTAACGTGAGTCTTGTAAAACCTTCTTTTTACGTTTACTCTCGTGTTAAAAATCTGAATTCTTCTAGAGTTCCTGATCTCTGGATAGCGACGCGATATACTACCATCGACACTCCAAAGTCT
+
544;6<AABBB;;6=666<?<<<BDB@AAA@@>BBCB>CD@C@CBA;;;A4;9@9=9?<?>@A=A=AAAAB??8=438999$374=9:99&7@@@;?900)0=:;00/::5:@@<:8;?;>>>;>;>>>>;;;;<@BED=;;;===?=>>@@A>===7;;>===:=;?@@?>?>AA5;;===/=8=5;;===.==@@E9@@AAAAA>>>8<<;<.<;::><><??=@@@====9>5;;>>;;;>><????BAAAAA>=>>===AAA=A===@DDC@@7;:6:@@A
@ATNG8:04699:01763
GATGGTAGGCGTGTGAGAGTCTGCCCAGAAGATCAGGAACTCTAGAAGAATTCAGATTTTTAACACGAGAGTAAACGTAAAAAGAAGGTTTTACAAGACTCACGTTAACAATATTGCAGCAGTACGCACACAATCGAAGCGCAGTAAAGGATGGCTAGTGTAACTAGCAAGAATACCACGAAAAGCAAGAAAAAGAAGTACGCTATTAACTATTAACGTACCTGTCTCTTCCGAAACGAATGAGTACCTCTCAGACGCTCGTCCTACCATCGACACTCCAAAGTCT
+
55<=:>@@>@ABBBBCBCCA@A;:5)5<<<BBAAA@=@=@@AA@BB@BB@C@CBAAAAAA2B?BBG@@?ABAAA9A999=<<,<<8<;>>>297C>BBAAC@@A@:@9@@=@@@9<=A@@@???@@@????@<@A@@<><>>=>666-79>@B?BC=@@ABB<AAAAAA>CC>BBB<>=5555)88818====/::5:A?;;;>>>:=8=A==:==AD678=AAAA====D=A@@:@BB?A@@@000::;:=A@@@988BB==:>>>;??A@@@@AAA<?@:???>
@ATNG8:04706:01779
GATGGTAGTGCGTGAGAGTGAGACCCAGAAGATCAGGAACTCTAGAAGAATTCAGATTTTTTAACACGAGAGTAAACGTAAAAAGAAGGTTTACAAGACTCACGTTAACAATATTGCAGCAGTACGCACACAATCGAAGCGCAGTAAGGATGGCTAGTGTAACTAGCAAGAATACCACGAAAGCAAGAAAAAGAAGTACGCTATTAACTATTAACGTACCTGTCTCTTCCGAAACGAATGAGTACGAGAGAGCACACGTGTCTACCATCGACACTCCAAAGTCT
+
;;;<?BECCCCCBBBCCCCCBB9999:BB@CDDBAA?@@CCCCCCC?AA=B????999999%7<ACCAAABCCCC=BBBBGED5@?;?5;;0;BB?BCCCGDDCC?C@CC@CBB>@?BBBCCCCCCCGBBBB>ABB@=BBBA@C@?;A>BAA?BFCCAACD@CCCBBB@BB?BB@9=<888*9@@;::::9(8A>B>??FFFB>;><?>>?5;5;:@@A>ABBBBCC@D?DCC=BBB?@??BBCCCCAACACBBBBBBBBBB@BB>B<<;@AACCC:>>7?<<<
@ATNG8:04707:01748
GATGGTAGTGTGTCTCTGAGAGTAGTACTCATTCGTTTCGGAAGAGACAGGTACGTTAATAGTTAATAGCGTACTTCTTTTTTCTTGCTTTCGTGGTATTCTTGCTAGTTACACTAGCCATCCTTACTGCGCTTCGATTGTGTGCGTACTGCTGCAATATTGTTAACGTGAGTCTTGTAAAACCTTCTTTTTTTACGTTTACTCCCGTGTTAAAAATCTGAATTCTTCTAGAGTTCCTGATCTTCTGGCTCTCGTAGACAGATACTACCATCGACACTCCAAAGTCT
+
?@AB@BBBCCCCCBBBFCCDDDCCBCCCBBCB@A???:@A?C?BBCCCBB@CDCCC@C@CDCC?B?CCCCCBCCD@@??@@@(@A<BAAA;@B;;8;BC?CC?BBBGCD@CCFFCECC@CBB?B?CCCCBCAA<@CBB@CBCCIBBBCBBBDBBBC@DAA=??:?=@@BCBECCC?BBBBB9@<@>;;:;;;;#;CCCF?DD@@@:@BAA=@A@A,ABBBB?C@;;7<ABBABA@DAA?@GCC@CAB?ACCCCCCCECBBBCCCCBBB?BCCBBABBA@177.9?><
@ATNG8:04711:01760
GATGGTAGTGATACAGATCAGACACCAGAAGATCAGGAACTCTAGAAGAATTCAGATTTTTTAACACGAGAGTAAACGTAAAAAGAAGGTTTTTACAAGACTCACGTTAACAATATTGCAGCAGTACGCACACAATCGAAGCGCAGTAAGGATGGCTAGTGTAACTAGCAAGAATACCACGAATGCAAGAAAAAGAAGTACGCTATTTAACTATTAACGTACCTGTCTCTTCCGAAACGAATGAGTACGATGAGATCTCGTGTGCTACCATCGACACTCCAAAAGTCT
+
BABB@DBBBCCCCCDCECEFCCCCC?CBB?CCBBBBAC@CBBAABC?CC?C?AAABBCCCC(B?BBBBBCCCAA@<A?@@BBA0??9=2;;;;*9@B=BCBCHHFBB?B@CC?B??>@BBBBCBCCCCCCBBBB@DDCC=BBBBA@??4929>>;@CBBBCCB?CCBBBB@BB=?>><>>BB?>>>@;<<<<<,=@<@???AA@977)71::;B;>;>ABBB?BB@@@@@=@ACCC?C??=?CBBBBBAAACCBBACAAAABBCA@>><>@>>>@@?>>1///)0000
@ATNG8:04718:01734
GATGGTAGTATATCGCGTCGCTATCCAGAAGATCAGGAACTCTAGAAGAATTCAGATTTTTAACACGAGAGTAAACGTAAAAAGAAGGTTTTACAAGACTCACGTTAACAATATTGCAGCAGTACGCACACAATCGAAGCGCAGTAAGGATGGCTAGTGTAACTAGCAAGAATACCACGAAAAGCAAGAAAAAGAAGTACGCTATTAACTATTAACGTACCTGTCTCTTCCGAAACGAATGAGTACTGTATCTATGTGTGCGCTACCATCGAATGAGGTTAGTCT
+
?;@GACABCC@A@CDCCCCCBBBAB@BFC@BBACCC@C@CCBBCCC@CC?B?BGDBBBBB3B?BBBCCCBBCCD9:9BBBAB0A@<>2::949@B>B;<<CBA;;6;@CC?CBB?BBBBBBCCCCCCBBBBC?CCBB?BBCCCCBB<@=@9969BBBBCCC@CBBBBB@BB?BBA?@@9999+99:3:9999(9@=A99:B@AAA=A<AACC<C<AACCC@BBBBCCD?C?ACC>BBB?AAACDDCCCCAAABBBBBBBC>>>BBA???@AB<<A::8:>CAAAA
@ATNG8:04722:01776
GATGGTAGATATATGCACGCTCTACCAGAAGATCAGGAACTCTAGAAGAATTCAGATTTTAACACGAGAGTAAACGTAAAAAGAAGGTTTTTACAAGACTCACGTTAACAATATTGCAGCAGTACGCACACAATCGAAGCGCAGTAAGGATGGCTAGTGTAACTAGCAAGAATACCACGAAAGCAAGAAAAAAGAAGTACGCTATTAACTATTAACGTACCTGTCTCTTCCGAAACGAATGAGTACACATCGTCGTGTCGTGCTAATCGACACTCCAAGTCT
+
CCAA?BCCCCCCBBBCCCCCCCCCC?CCC?CCDF@@<@?BBB@@AC?AA>B?BA>9987*38?B=BBCCF>>>7>@?BBBC5AA=A5;;;;';AA?BBBACCCCC@C@CC?BBB>A@BBBCDDCBBCCCCBB?CECC>@@BBCCBB>A=ABB@CBBBBBBD@CCACCB?BB@889=A@@AA8@>>9999999%0>;>000@@>//-/7;966065<CCBC@BCBBB;;8;@CCD>CAA>BCBBBCCCCCBBBBBACCAA@ABBBC=AACCBBB@@:<6=000
@ATNG8:04742:01757
GATGGTAGAGAGACTGTAGCGCACCCAGAAGATCAGGAACTCTAGAAGAATTCAGATTTTTAACACGAGAGTATACGTAAAAAGAAGGTTTTACAAGACTCACGTTAACAATATTGCAGCAGTACGCACACAATCGAAGCGCAGTAAGGATGGCTAGTGTAACTAGCAAGAATACCACGAAAGCAAGAAAAAGAAGTACGCTATTAACTATTAACGTACCTGTCTCTTCCGAAACGAATGAGTACGATGAGATCTCGTGTGCTACCATCGACACTCCAAAGTCT
+
===C@CBABCCCCCCCCCCCB@A@C?CDD@BBBBBB@B@CCDCCCC?AB?B?BBBBBBBB3B?BCCCCCAAACBBA@?@??=.@@=A?BEF:BBB@B@?@BBA>><A<;;8<AE=????CCBBBBBCCCCFD@BBCC@BCCCBCCC<B:?996:BBBBDCC@CCCAAA<??=???;=<988+999299999(3>4?344BBBBD?B>B@AA8;8;ACCC@CDCCBCD@D@BA@:A;;7;BBABBCBBBBBBCCFBBB>>>@@ABB?B@A@A??>=>5;;/@;;;
@ATNG8:04703:01790
GATGGTAGCATCATGCATATCTCACCAGAAGATCAGGAACTCTAGAAGAATTCAGATTTTTAACATCGAGAGTAAACGATAAAAAAGAAGGTTTTTTACAAAGACTCACTTTAACAATATGCAGCAGTACGCACACAATCGAAGCGCAGTAAGGATGGCTAGTGTAACTAGCAAGAATACCACGAAAGCAAGAAAAAGAAGTACGCTATTAACTATTAACGTACCTGTCTCTTCCGAAACGAATGAGTACGATGAGATCTCGTGTGCTACCATCGACACTCCAAAGTCT
+
55<>:>BACCBEBBBBCBEDB@@BC=@@D?BBBAA??@;@B@::5<8??9==::783333$36<===B@7//;;;27////::::$//(3,33333#2222'265557:==3=355.585222255:555:@B@?@D=A@=>;@?@@>>>?;?:>>@;?A@>>?>>:>AA??>;AA=AAB<?>987(253.35555'//*/;==@BBAA<A<A??=;?9>>@>@<AAAAA=<8<8>==7???<>>>@??????@@A@AA@>>?<<::;@A<??AB@@@@=>8==6=ABA
@ATNG8:04715:01807
GATGGTAGGACGAGCGTCTGAGAGGTACTCATTCGTTTCGGAAGAGACAGGTACGTTAATAGTTAATAGCGTACTTCTTTTTTCTTGCTTTCGTGGTATTCTTGCTAGTTACACTAGCCATCCTTACTGCGCTTCGATTGTGTGCGTACTGCTGCAATATTGTTAACGTGAGTCTTGTAAAACCTTCTTTTTTACGTTTACTCTCGTGTTAAAAATCTGAATTCTTCTAGAGTTCCTGATCTTCTGGGCTGCGCTGATATGCGCTACCATCGACACTCCAAAGTCT
+
44493949.4999@<======CCC?BBBBBBA>A;;;09?:A?CBDBBCC?CCDDD?D?DCCC?C?CCCCCCC@@;999999%:?<?:;;0;A;;6;:B>AB?;;;CDFEHGHCCCCC@BCD@C?CCCCAB@C>BBDD?CCBBAABBCBBACCBBC?BBB@AA>A@CCCCBBBBB@G::::.;<A;AA?A?A(@BBBB=BA@ABCDCBB@CDCD5CBBBCACACC?DCCCBAB@D@BBBE@?9=9::.;AABACCCCDDCCCCCBAA?@CFCCCCBBB?BC>C???
@ATNG8:04725:01792
GATGGTAGCTCACGTACGTCACACGTACTCATTCGTTTCGGAATGAAGACAGGTACGTTAATTAGTTAATAGACGTACTTCTTTTTTCTTAGCTTTCTGTGGTATTCTTGCTAGTTACACTAGCCATCCTTACTGCGCTTCGATTGTGTCGTACTGCTGCAATATTGTTAACGTGAGTCTTGTAAAACCTTCTTTTTACGTTTAACTTTCGTGTTAAAAAATCTGAATTTCTTCTAGAGTTCCTGATCTTCTGGCTCTCGTAGACAGATACTACCATCGACACTCCAAAGTCT
+
59<=9=BC@@;;666>><<BCABABCB;;:@A<ABBD;>=+0*0/0)/:7//+/>;::8A09073;-305<444@883;4373333#3717799:298866*//505;4:;:;7918:56559947AA;@<;;;;755;499>>9>>>@A<==>@@@A@@@==AA:>?38159;;==>=;277;9<.;7>876777(6=>?@8>:>BC7A88884:::::%:7::;.//(/955//.8883;45229>>58998=>A@=======;;:AAAA@@<@@AAA>>>>?<@E:B?;;
@ATNG8:04726:01784
GATGGTAGTGATACAGATCAGACACCAGAAGATCAGGACTCTAGAAGAACTCAGATTTTTAACACGAGAGTAAACGTAAAAAGAAGGTTTACAAGACTCACGTTAACAATATTGCAGCAGTACGCACACAATCGAAGCGCAGTAAGGATGGCTAGTGTAACTAGCAAGAATACCACGAAAGCAAGAAAAAAGAAGTACGCTATTAACTATTAACGTACCTGTCTCTTCCGAAACGAATGAGTACCTCTCAGACGCTCGTCCTACCATCGACACTCCAAAGTCT
+
BBCC?BBDDBBBCCCCEBBBBCDCC=CCD=BACDDD?AABBBBBB>A@@AA@@@=>?<8)86;=888=CBCBB>B@BBGGG5CB=A2;;0::?>@;69BBFDD@D?BB?BBB<A@ABBBCDDCBCCBBBB?CDDD<@?CCBAAA9@=@994:BAAAACC@CBCBBB@BB>BBB>?????8<==;:9::::%:@<@:9:DD@@?=D<A@@@8;7;ABCC?CCBBBBC@C@CCD>C?@=?CCAAAD?BB@CBBBCAACA?@=5;//+/79<>@>@AA<AA9A677
@ATNG8:04726:01820
GATGGTAGATACTCGCTGATACACCAGAAGATCAGGAACTCTAGAAGAATTTCAGATTTTTAACACGAGAGTAAACGTAAAAAGAAGGTTTTACAAGACTCACGTTAACAATATTGCAGCAGTACGCACACAATCGAAGCGCAGTAAGGATGGCTAGTGTAACTAGCAAGAATACCACGAAAGCAAGAAAAAGAAGTACGCTATTAACTATTAACGTCTGTCTCTTCCGAAACGAATGAGTACACATCGTCGTGTCGTGCTACCATCGACACTCCAAAGTCT
+
;:5;44;<9;6==>CBCABBA@AC=@@D?BBB@@@=A=@BB???C<==.37,3;;<====+=8===447BB;==6==<<<<<+<B7?2:::-9AA@CCCCCBABB=A?A@=A@C=AAC@AAB@@ABCCBBBB@CBBB>A@@@@@::3;>A;;4;??:;:@@698<<=B9=>>@@@:=:@@@80009@=@=@0@@=CB?0////5-5-5866+2+.5///99:=>>8:5444(4;;6:::::///0/:9::;::966//////83/33;;87877177(33;;
@ATNG8:04739:01798
GATGGTAGCGCACACATAGATACAGTACTCATTCGTTTCGGAAGAGACAGGTACGTTAATAGTTAATAGCGTACTTCTTTTTTCTTGCTTTCGTGGTATTCTTGCTAGTTACACTAGCCATCCTTACTGCGCTTCGATTGTGTGCGTACTGCTGCAATATTGTTAACGTGAGTCTTGTAAAACCTTCTTTTTTTTACGTTTTACTCTCGTGTTAAAAATCTGAATTCTTCTAGAGTTCCTGATCTTCTGGGTGTATCAGCGAGTATCTACCATCGACACTCCAAAGTCT
+
?@AB?BBBBBBBABBBDCCCECBBCCCCCBBB@AAAA<AD=@=ABBECCC@CCCCB?B@CCCC@C?CBBCAA@BB>;:::::%9B=?9;;.;??=<@>A=AB>;<;CCCACBCCCDCC@CCC?C@CCCCBBBC@CBDD?BBCCDCCBCCCCCCCBB?BAA>996:=BABBCCCCC@BBBBB9A=A=;;:;:;:;";C;;:;.;AABBCCBBB5;<;<.;DCDH?C@BC@CCCCBBB?B@CCCCC@;@9996:AAACECCCCCCCCCCCCC@BCBCDDCCBA;?=5>>=>
@ATNG8:04742:01794
GATGGTAGCACACGAGATCTCATCGTACTCATTCGTTTCGGAAGAGACAGGTACGTTAATAGTTAATAGCGTACTTCTTTTTCTTGCTTTTTCGTGGTATTCTTGCTTAGTTACACTAGCCATCCTTACTGCGCTTCGATTGTGTGCGTACTGCTGCAATATTGTTAACGTGAGTCTTGTAAAACCTTTCTTTTTACGTTTTACTCTCGTGTTAAAAATCTGAATTCTTCTAGATTCCTGATCTTCTGGATATGAGTGTACTCGTGCTACCATCGACACTCCAAAGTCT
+
44::5;<CBCCC:96;;;>666==?C<<<@@B;AAA@9@@4:16=???CC@DFDBB7;4:<<<7:6:=<<AB>7<198373$331733788$7?AB?BC@<@?;?.-).::)--88668505996:59>?885>?;?AAA7887=>>:;;;;;A<;<>08564883:37;<:88:>@:>>>>>2=29:0:<<<<*<:8888)8788777;7=5;<;<)6///8495??7;=?>>>;?;>::989/6//)/<9:9@@>::9<<9999;///3566;:998556=<1///7
@ATNG8:04744:01828
GATGGTAGTAGTACACTAGTCATACCATAAGATCAGGAACTCTAGAAGAATTCAGATTTTTAACACGAGAGTAAACGTAAAAAGAAGGTTTTACAAGACTCACGTTAACAATATTGCAGCAGTACGCACACAATCGAAGCGCAGTAAGGATGGCTAGTGTAACTAGCAAGAATACCACGAAGCAAGAAAAAGAAGTACGCTATTAACTATTAACGTACCTGTCTCTTCCGAAACGATGAGTAACTGTATCTATGTGTGCGCTACCATCGACACTCCAAAGTCT
+
ABCC@B@A==>C@;;;;B<@AAB;;4:>@599<>00)/4///==59::C?C@;;:99:::$97=@<>=544998077;7777'795;/333&3394<333;83356A2<86:;;588;8;;89;;:===<==8865;5;:776555(/(../(/==<??BA??;;<9927>;??A489AA?>@<7/////'//(.7789AAAA<?:><@?5:5:;:8818::>;;;:==AAD:;???;;=00*000/8==<:9>@@BBBBBB?;8;>AD>>;;::188-8>>A
@ATNG8:04745:01806
GATGGTAGGCGACATACATACGCGCCAGAAGATCAGGAACTCTAGAAGAATTCAGATTTTTTTAACACGAGAGTAAACGTAAAAAGAAGGTTTTTACAAGACTCACGTTAACAATATTGCAGCAGTACGCACACAATCGAAGCGCAGTAAGGATGGCTAGTGTAACTAGCAAGAATACCACGAAAGCAAGAAAAAGAAGTACGCTATTAACTATTAACGTACCTGTCTCTTCCGAAACGAATGAGTACAGAGAGTACGATATGTCTACCATCGACACTCCAAAGTCT
+
@@@@?BBB@CA@BDDCCCDHB@AAC?BAM@BBBCA@6;6;CCBBAD@;;<:@@@A;;;;;;;#;9@C@AACGCCCC?CBBBBBB0BB=A=AAA?0??@?BBBAAABAA>@@EEACBB?AACDCBBBCCDDCCCCF@CCCD?BBBBBAAB;?9@:;7;CCCCCCB@CCCCBB?BC@BBB=???><5=:939:9:9(9A>B>??CCEDC?B?CCCA=A=AADBB@BCBBBBB?B@BBA<@@@;;;:AACGBAAAACBBBCCBBBBAAABB?CCCC@A=>=A8@@9?999
@ATNG8:04699:01838
GATTGTTATATGAGAGTGTGTACTCATTCGTTTCGGAAGAGACAGGTACGTTAATAGTTAATAGCGTACTTCTTTTTCTTGCTTTCGTGGTATTCTTGCTAGTTACACTAGCCATCCTTACTGCGCTTCGATTGTGTGCGTACTGCTGCAATATTGTTAACGTGAGTCCTGTAAAACCTTCTTTTTACGTTTACTCTCGTGTTAAAAATCTGAATTCTTCTAGAGTTCCTGATCTTCTGGGATGTGTGCGCAGTGCCTACCATCGACTACTCCAAAGTCT
+
>>C:958<556<==>=?<<<DDDDC@@=@BBC>CC@CACDDCCCD?CCC@??@?CBBA?A?CCCCAABCD??????.?B@BBBD=BBBC>AAC@BB=?>?BBB?BABBCDCC?BAB?B?>>>@????<AAAA<A@@@@@?>?@AAA>>>A<>>?=??<?<??AA@@@@;?>AAFD2>9<6<=>>>/>>;;;1;=>==>>BBA5;;;;+:>?@@<@<@?<>>?A???;@=@AA@@@<=:::07//-9,,---22222*,,9*,,,-4355997+25)2522
@ATNG8:04699:01872
GATGGTAGAGTATCATGTGTATCTCCAGAAGATCAGGAACTCTAGAAGAATTCAGATTTTTAACACGAGAGTAAACGTAAAAAGAAGGTTTTACAAGACTCACGTTAACAATATTGCAGCAGTACGCACACAATCGAAGCGCAGTAAGGATGGCTAGTGTAACTAGCAAGAATACCACGAAAGCAAGAAAAAAGAAGTACGCTATTAACTATTAACGTACCTGTCTCTTCCGAAACGAATGAGTACACATCGTCGTGTCGTGCTACCATCGACACTCCAAAGTCT
+
BBBC@CBBADBBCBBCCCCCCBBCC?CBB@BBBB9989?BADDBBB?BCAD?CCCAAAAA2A?CCBBBDDCCCC>CCCCCCC5B@;@49:9-;CC@FBBBDCC998:?BCAFAA>BBBBCDDCCCBBBCCCC@CDCC?BBCCBBBA@C@D@@>@CCCDBBA@CAAAAA?AB>AAB@BB777.99:;9:9999%:A<@:89BBBCC?B?A@@@:>:==BBB>BEBBCBBAH@BBB=B;;:;@@CABBCAA@BBAAACC@@@BBBBBB?BCBBBBAA??388*9<<>
@ATNG8:04699:01873
GATGGTAGCTCTGCTCTGACTCTCGTACTCATTCGTTTCGGAAGAGACAGGTACGTTAATAGTTAATAGCGTACTTCTTTTTTCTTGCTTTCGTGGTATTCTTGCTAGTTACACTAGCCATCCTTACTGCGCTTCGATTGTGTGCGTACTGCTGCAATATTGTTAACGTGAGTCTTGTAAAACCTTCTTTTTTTACGTTTACTCTCGTGTTAAAAATCTGAATTCTTTTAGAGTTCCTGATCTTCTGGGCAGACTCTCACACGCCTACCATCGACACTCCAAAGTCT
+
A?AD?BBB@A;CCCCCCCBCBBBBCCCCDB@=;=::;-9<8C;C>BBBDD@CCCBC@B@CCCC@E@ECCCBBABD=::999:%9?7@?@@:@C;;8;CC=AA7;;BBCHACCCDCCCC?CCC@C?CCCCCCCC?BCCC?CCCCCCBBBBDCCCBBB?DCC?9:8;?CCCCBBBCC@B@@@@7B?C@CCDDDDD#CBBBD=BBBBCC;;;C@CDCD3D@@AA5;5;;;;.;CCAA>B?AABBBB=B;;<9<FECCCCCCCCDBBB@BBC@CBCBCBBBBB?BA=@A00
@ATNG8:04703:01868
GATCATATCGTACTCTCTGTACTCATTCGTTTCGGAAGAGACAGGTACGTTAATAGTTAATAGCGTACTTCTTTTTCTTGCTTTCGTGGTATTCTTGCTAGTTACACTAGCCATCCTTACTGCGCTTCGATTGTGTGCGTACTGCTGCAATATTGTTAACGTGAGTCTTGTAAAACCTTCTTTTTACGTTTACTCTCGTGTTAAAAATCTGAATTCTTCTAGAGTTCCTGATCTTCTGGGTCTACTGCTCGTCGCGCTACCATTCGACACTCCAAAGTCT
+
8::;A@>@BCA;@??><659<;9:446;==;8;<6@:AAAACCC?CCB>>8>-00<=:>00/:@;;;?@<?????.=@:?777(3444.55:7;<4::<<<@?AABB:97@578D?B?BC>;;///0555837;;<8::??>?888;;;99896//+/38755577795:8888+6(.(.5555(..666.8557965778(....$..--4(.(.82333777;6;6:99778)..55.5567///68677///8>;99455/566-----022,266-
@ATNG8:04720:01846
GATGGTAGCTCACGTACGTCACACGTACTCATTCGTTTTCGGAAGAGACAGGTACGTTAATAGTTAATAGCGTACTTCTTTTTTCTTGCTTTCTGTGGTATTCTTGCTAGTTACACTAGCCATCCTTACTGCGCTTCGATTGTGTGCGTACTGCTGCAATATTGTTAACGTGAGTCTTGTAAAAACCTTCTTTTTACGTTTACTCTTCGTGTTTAAAAATCTGAATTCTCTAGAGTTCCTTGATCTTCGGACACAGTGTGCAGATACTACCATCGACACTCCAAAGTCT
+
::;>9BB>@@;;565=;;;<=A<@ABB@@?AA;@A@AA7AA=D<:96@?@?;@@?:>?C<AAAD>B99:BBB@@=A999:9:9%7?9?:::2:<<<@00/838723767//)/73.2226/5BD;A=;;;;;:;><@@@B;AAAAAB=>>@@=<<6661///16=9=9AB>>>>?>=9;88888(89>9<==<=+=>=;<5<<;9=:>>@BAB:====,=///<7<7@A@@@A>?@=D;?;?@A@@7;;==922,,,,,6777=99999;698889999>;479.63--
@ATNG8:04722:01856
GATGGTAGTCTCAGATAGTTTATAGTACTCATTCGTTTCGGAAGAGACAGGTACGTTAATAGTTAATAGCGTACTTCTTTTTCTTGCTTTCGTGGTATTCTTGCTAGTTACACTAGCCTATCCTTACTGCGCTTCGATTGTGTGCGTACTGCTGCAATATTGTTAACGTGAGTCTTGTAAAACCTTCTTTTTTACGTTTACTCTCGTGTTAAAAATCTGAATTCTTCTAGAGTTCCTGATCTTCTGGACGACGCGCACTGACACTACCATCGACACTCCAAAGTCT
+
AADE@E99;BBBCCFCCGDE>CCCCCBA@ABD@ECCC>AA<A?BAABBBB@ABA??=>;=>BA>A?AABCBBBBB?;;;=;.=>8B888)588=6>=?<AD>A@@A>93;>==99::+//::7;4888//.5627999377=9>?@>>>>BB=<=>5;;>:==8=:>?>>?????:>>@A@5@:=8=99999'9=;;9---7---7<<>18888+8=<=E=B<??<?@@@?>>;><A<<=:96:?A<AB??>=>A@@@??@?@?@@@=A=>=??>>>A=BB9@>>>
@ATNG8:04722:01867
GATGGTAGTGTCAGTGCGCGTCGTCCAGAAGATCAGGAACTCTAGAAGAATTCAGATTTTTTTAACACGAGAGTAAACGTAAAAAGAAGGTTTTTTACAAGACTCACGTTAACAATATTGCAGCAGTACGCACACAATCGAAGCGCAGTAAGGATGGCTAGTGTAACTAGCAAGAATACCACGAAAGCAAGAAAAAAGAAGTACGCTATTAACTATTAACGTACCTGTCTCTTCCGAAACGAATGAGTACGTGTGACGTACGTGAGCTACCATCGACACTCCAAAGTCT
+
>>@@?AECBBCBBCCBDCCCBBBCCACCC@BBBABG@C@BBBBCCB@BC?B>A??7888888#9>@ABBBBCCCCD>AABBAAA0AA>B?BBBBB*CCD@CCCCBBB::6;?AB?CBC?BBCABBBBDDDBBBCCC@CBBB>@ACCB@>>9@=@AA?BCBBACCC@CABBBB@AA>ABB=@A99929>>99:9999%9@<A9:9B@ABB<>:>@FE;>:>BDCC@BBAABBC@A=@=<8=00-0A@@AC???BBDECBACCBABCCDCBB?BBBBCCCCCD?BB9@>><
@ATNG8:04724:01847
GATGGTAGTGTCAGTGCGCGTCGTCCAGAAGATCAGGAACTCTAGAAGAATTCAGATTTTAACACGAGAGTAAACGTAAAAAGAAGGTTTTTTACAAGACTCACGTTAACAATATTGCAGCAGTACGCACACAATCGAAGCGCAGTAAGGATGGCTAGTGTAACTAGCAAGAATACCACGAAAGCAAGAAAAAAGAAGTACGCTATTAACTATAACGTACCTGTCTCTTCCGAAACGAATGAGTACGTGTGACGTACGTGAGCTACCATCGACACTCCAAAGTCT
+
BBCC@BCCCCDCCBBBDBBBB?@?A?BCB>BA000@<@<@AEDDCC@CC?B@BB@>>?>6?=ABCCBBBBBCB>BBBBCCC3BC<@<@@@>@(ABCDCCCCBCC;;:;@BB?BCC@BCBAABCCCDCDDBBBC?BBBC?@@@@>>==9@;@@@>BECDDCBB?CCCCCC@997:FC:??:::28?@<99::::%:A<@99:CBBAB;>8;;A@@<@AEA@=@A:::CC@D?CCC<A9:7:BAAAFBBBBAAABBBCCCBDBBBBAA=ABBAAABBFE?BB=B998
@ATNG8:04730:01858
GATGGTAGCATCATGCATATCTCACCAGAAGATCAGGAACTCTAGAAGAATTCAGATTTTTTAACACGAGAGTAAACGTAAAAAAGAAGGTTTTTACAAGACTCACGTTAACAATATTGCAGCAGTACGCACACAATCGAAGCGCAGTAAGGATGGCTAGTGTAACTAGCAAGAATACCACGAAAGCAAGAAAAAAGAAGTACGCTATTAACTATTAACGTACCTGTCTCTTCCGAAACGAATGAGTACAGAGAGTACGATATGTCTACCATCGACACTCCAAAGTCT
+
AAAG@DBBABBCCCCCBBBCBBBCC@DBB?CCCAAA@C@CBCAABD>BA?B?BBBAA@A@@(A>CCCDCCCAACC;A>9;;:;:%<?>?5:999'5@;6<BAACCCBB@B@CD@CBB@BBCBBBCCCCCECCBBC@DCCC?AABBCBBB>A=ABB@BCBBAABA@CCCAAB?BC?>>?8>=888):??;9:9:9:%:A;A:9:@A<//*/689;;061:>BA@=@CB@@00-0;;<<9;00-:AABEDDDABBCCCBABBBC89:BBAA>=@@@AA@@@A<CF>E>>:
@ATNG8:04733:01848
GATGGTAGTGCGTGAGAGAGAGACCCAGAAGATCAGGAACTCTAGAAGAATTCAGATTTTTAACACGAGAGTAAACGTAAAAAGAAGGTTTTACAAGACTCACGTTAACAATATTGCAGCAGTACGCACACAATCGAAGCGCAGTAAGGATGGCTAGTGTAACTAGCAAGAATACCACGAAAGCAAGAAAAAAGAAGTACGCTATTAACTATTAACGTACCTGTCTCTTCCGAAACGAATGAGTACGTGTGACGTACGTGAGCTACCATCGACACTCCAAAGTCT
+
<<;@@CDCCCDCBBBBBBLDCCA@A<AA@@CCCAA?@C@CDDBAAC:??@CA???9:999$33<><BCCCBAA@<@BBBCCC5BA=A5;;;.;EF@BBBCEDGBB?B@BB@DBB>BACBBCBBCCDFECBBDAEC@@??ADCBCCB?B@CBB?BECCBBCC@CBAACC@@A>AA@:>>999+9<<:9999:9%:@;A:9:CBBAA8;8;ABB<><>@B:;:;CBBBBBAF?BBC>C?@=@BACBBBBBBAABCCBACABABCCC>><>AA@BCCAAA388*9<99
@ATNG8:04736:01845
GATGGTAGTACATGATAGACGACACCAGAAGATCAGGAACTCTAGAAGAATTCAGATTTTTAACACGAGAGTAAACGTAAAAAGAAGGTTTTACAAGACTCACGTTAACAATATTGCAGCAGTACGCACACAATCGAAGCGCAGTAAGGATGGCTAGTGTAACTAGCAAGAATACCACGAAAGCAAGAAAAAGAAGTACGCTATTAACTATTAACGTACCTGTCTCTTCCGAAACGAATGAGTACGATGAGAGAGCTCTCTCTACCATCGACACTCCAAAGTCT
+
445=8::;=;;;BCA;99>@@>@CCACCF@>>=6669==@AAAAAB6;;=@;>>>99::;*9;>>;;@=B@?>>3>@@A@@@1@A=A4;;;&5@@9?666?::;F@B?BC@;;:<?@@?@@AB@@ACDCCBC@CDCC@A@@BBBAB>A?A;;7;@ABBB@B=BBBBBB=@>:<9838:@@?;?9929<=<=.<?8@?@@@B????C?BBBB@D?@@CAA=@<;9;@@=A?BBB<AA@=???CBABBB:;:AABBBBC???@A??><?:99=?@>>?=CC>B:88
@ATNG8:04739:01844
GATGGTAGTACATGATAGACGACACCAGAAGATCAGGAACTCTAGAAGAATTCAGATTTTAACACGAGAGTAAACGTAAAAAGAAGGTTTACAAGACTCACGTTAACAATATTGCAGCAGTACGCACACAATCGAAGCGCAGTAAGGATGGCTAGTGTAACTAGCAAGAATACCACGAAAGCAAGAAAAAGAAGTACGCTATTAACTATTAACGTACCTGTCTCTTCCGAAACGAATGAGTACGATGAGATCTCGTGTGCTACCATCGACACTCCAAAGTCT
+
;;;=@DCBBB=BCDCDAABB?@?BB>BCCDJDCC@@?@@CCDDCBB?AA?B>A?C::::-;=BBGCDCFCCCC=CCCCCCC3A?9=29:,;CE?DBBBDCDBB?B?AA@BCC@CCCBBBBBDCCCCBBCC@EA9999@AABCCB@CADCB?BCDDDCBB?CCCBBB@AA?ABC?@@999-9==;99999(7@9A799BBCBB?B?BBBB?B?@ADCC@CCBBBBB>A?C@A=B:;7;@@@DCCBBBBBBCBB>==BA@A@CBB@BBA@???@@@:=<6BAAB
@ATNG8:04740:01834
TATGGTAGCACACGAGATCTCATCGTACTCATTCGTTTCGGAAGAGACAGGTACGTTAATAGTTAATAGCGTACTTCTTTTTTCTTGCTTTCGTGGTATTCTTGCTAGTTACACTAGCCATCCTTACTGCGCTTCGATTGTGTGCGTACTGCTGCAATATTGTTAACGTGAGTCTTGTAAAACCTTCTTTTTTTACGTTTACTCTCGTGTTAAAAATCTGAATTCTTCTAGAGTTCCTGATCTTCTGGATACACTCATGTGCACCTATCGACACTCCAAAGTCT
+
CCBB?BBCBBBAAAACCCCCBCCBBBCBBBCC=A99:6;A9CADCC@BBC@CCBBB@C?ABCC?C?CCDDBABCA<977889%7>6?BBC>BBBB@BDC?CC;;;ADCC@BBBCCBBC?CCC>C?DDCCCCBB>@@BC@CCCCCCBBBCCCEBBBB?BBB@BB?B>@@DBBCCCD@DBCCC;C?B?BB@@@@@#BCCCC>CDCCCCFCCC@CCEC5CBBBF?B?@C@DCCCCCC?C@ACBCCC?BBC?CCCBBBDDDA@@BDDD?@@@CCDDBBAA?CC>DA99
@ATNG8:04742:01849
GATGGTAGGCACTGCGCACACATCCCAGAAGATCAGGAACTCTAGAAGAATTCAGATTTTTAACACGAGAGTAAACGTAAAAAGAAGGTTTTACAAGACTCACGTTAACAATATTGCAGCAGTACGCACACAATCGAAGCGCAGTAAGGATGGCTAGTGTAACTAGCAAGAATACCACGAAAGCAAGAAAAAGAAGTACGCTATTAACTATTAACGTACCTGTCTCTTCCGAAACGATGAGTACTACTCTCAGAGACACACTACCATCGACACTCCATGTCT
+
CCAA?BDD@CCCCCCCBBAAACCCC>BBC@BBBBAB@CADCCBBCD@;;:;?BBABBCCC3D@CCBCBCBBBAA<ABABCBC2AA<@5;;;.;AE@CCCCCCBBA8:7;D?ABB@CCCABBBBGCCCCDCCC?CABA@BBBBAAAB?A=A::7:CBBBBBB?BBAAAA?CC?DBB>AA??>5<<<899:::(9D?BBB>@AA?@<?<@AAE:=:=@B@A>@DDDD@?<?=@@A<ACCBCCCCAAABCCCDDBBAAABCBA@@@A<@@A>>>B>>>389;;==
@ATNG8:04742:01874
GATGGTAGTGATACAGATCAGACACCAGAAGATCAGGAACTCTAGAAGAATTCAGATTTTTAACACGAGAGTAAACGTAAAAAGAAGGTTTTACAAGACTCACGTTAACAATATTGCAGCAGTACGCACACAATCGAAGCGCAGTAAGGATGGCTAGTGTAACTAGCAAGAATACCACGAAAGCAAGAAAAAAGAAGTACGCTATTAACTATTAACGTACCTGTCTCTTCCGAAACGAATGAGTACGAGAGTCAGAGCAGAGCTACCATCGATGGATCTGAGTCT
+
?<AC?B@;?BCDCDCCCCBCBBCEEACCC?D@?@;;5:;BCBBBACABB<B?CCA=;==='73<;373;>99=>)87?===>)>@?C=BAA4?;:49BBBCDCBB?B?BB>BCC7:;@:;;:ABBBCH;;;C@C;;;@BBBBCC@@=A>B;;8;@CCDBBB@CEBDAB?BB?BCB<??BDC7:9:;::::::%0>;?0/0??>@?<>9>>>@;A9>>CBB?BBABAAA>@=9;;089929999@AABBDAAA>?@CBBBBB???AA588???AD?@@@@BBBBAC
@ATNG8:04744:01851
GATGGTAGTGTCAGTGCGCGTCGTCCAGAAGATCAGGAACTCTAGAAGAATTCAGATTTTTAGCACGAGAGTAAACGTAAAAAGAATGGTTTTACAATACTCACGTTTAACAATATTGCAGCAGTACGCACACAATCGAAGCGCAGTAAGGATGGCTAGTGTAACTAGCAAGAATACCACGAAAGCAAGAAAAAAGAAGTTACGCTATTAACTATTAACGTACCTGTCTCTTCCGAAACGAATGAGTACTATAGACTATCTGAGACTACCATCGACACTCCAATGTCT
+
>===;A@<=<<<=5659;;5555555:;;9<<9:9=9=2994555<:>=8=:<<<<;;;;+<<<BBB@??A>>>7>???@?@0??+//1666*668*33;;888777(7,7>9<7827;?:@@B@00000A>==@BAAC?A@@CC?@@?A8<00+0;>>AADD?@@@@A@?BB?BBB39999:,9>>:@BABAA'??9<;6=?@@BAB@B@===>;>:>>BBB@BBB:;9D=A7;;B<A@A=?>=<=;;=;;;<<@B?@BCBA@BBAAB?BBBBA@=?8849<AAA??
@ATNG8:04702:01898
GATGGTAGCGCGACGAGCGTAGACCCAGAAGATCAGGAATCTCTAGAAGAATTCAGATTTTTAACACGAGAGTAAACGTAAAAAGAAGGTTTTACAAGACTCACGTTTAACAATATTGCAGCAGTACGCACACAATCGAAGCGCAGTAAGGATGGCTAGTGTAACTAGCAAGAATACCACGAAAGCAAGAAAAAGAAGTACGCTATTAACTATTAACGTACCTGTCTCTTCCGAAACGAATGAGTACTGCGTCTCACTCTCGCCTACCATCGACACTCCAAAGTCT
+
444<8==><<@>;566665<>9555)49;49;;:9;8;.5499445<7<<7;688833333$327335<98898;3//0/888$//29.444&4;;5<=00/;:555)55:;6<5605=<:;;;?BBABBCAA@@BAAA7;<BBBBAA>C@B;;49@A@@@@A<ABDCBB?BD>A??;??BAA29::3:9:9:(9>;@@ABBB@AA?@;??>=:=<>=B;;:;CBBBBB>A6;;;0;@<:<>?@C@BBBBDCCCCCBBBBBDC@CBB?AAC@A@B@@A@ED<A@A@
@ATNG8:04706:01905
GATGGTAGTGTCATATGAGAGTGTGTACTCATTCGTTTCGGAAGAGACAGGTACGTTTAATAGTTAATAGCGTAACTTCTTTTTCTTTGCTTTCGTGGTATTCTTGCTAGTTACACTAGCCATCCTTACTGCGCTTCGATTGTGTGCTTACTGCTGCAATATTGTTAACGTGAGTCTTGTAAAACCTTCTTTTTACGTTTACTCTCGTGTTAAAATCTGAATTCTTCTAGAGTTCCTGATCTTCTGGTCTACTACACTGTACTCTTCCATCGACACTCCAAGTCT
+
;;<=:>>666666>ABBFCCCBB@@?A;???:<@999)44.58<;;>B55.555555)45:;45069>;;5595.57)/////$///(//::19444.499.55.5555;<75559995516;>9?265<;556<9AB?@9<@=CCCDA@@A?::9=@;00/)//)/)//4444;;<8<==>>/=.4.55555$499<=4=545555555.555'5<<551549;.55;999<7<266>;;;8<<@7@999??A@<ADCCC@99:6:4:B:9:00000)/*/777
@ATNG8:04717:01903
GATGGTAGGCGTGTGAGAGTCTGCCCAGAAGATCAGGAACTCTAGAAGAATTCAGATTTTTAACACGAGAGTAAACGTAAAAAGAAGGTTTACAAGACTCACGTTAACAATATTGCAGCAGTACGCACACAATCGAAGCGCAGTAAGGATGGCTAGTGTAACTAGCAAGAATACCACGAAAGCAAGAAAAAGAAGTACGACTATTAACTATTAACGTACCTGTCTCTTCCGAACGAATGACGTGTGCGACGTGTCTCCTACCATCGACACTCCAAAGTCTA
+
:::;8>@@>ABCCCCCCBC@@@;;;)5BA?BCAA@A>A=BBBBCDC@@@>@>@B?:9999)9<@AB9:9BCBBB;BA??===,:93939:,78=4<B==<7>AA=A=??;>>>:>;AAAA<><<<AABA>>9>>AA7;9>>@A>>9<6<9><>B>BB@@@=B===>><>B?BBB?B?>==5>76/8>==>/::5::66///::95=:=AAC=C=@9///9@=<<???=A<>>:>??;?AA@AAAABDE?@@CB??@@;??G=BA@@=>>A??:9:1:<<//
@ATNG8:04720:01907
GATGGTAGGTGCACATGAGTGTATCCAGAAGATCAGGAACTCTAGAAGAATTCAGATTTTAACACGAGAGTAAACGTAAAAAGAAGGTTTACAAGACTCACGTTAACAATATTGCAGCAGTACGCACACAATCGAAGCGCAGTAAGGATGGCTAGTGTAACTAGCAAGAATACCACGAAAGCAAGAAAAAAGAAGTACGCTATTAACTATTAACGTACCTGTCTCTTCCGAAACGAATGAGTACGATGAGATCTCGTGTGCTACCATCGACACTCCAAAGTCT
+
955=@CCF@BBAC@DGCBBCCBBBC@BAA?AA@AAB?C@BCCCCCB@CC@C=?B?9:::-;>CCBBCCF;;;B;B@;;;;;*;C@C5;;0:B@=@@@@B@@0000:@>=A@?=?BBBCDDDCCCCCCCCC@CCAA<AA@@@B::6;?CAA>BBBBBBCCADCBBBB?BB?AAA?BB@@@8>==99:9999%0=:;0/0??B?:7:6:;??<?<>AC:;9;A@BBCD@D@BCC=B@@=@@@AAABBBBBBBAAABBDBABCBBAA>A@?===9:9=3996@CCB
@ATNG8:04723:01915
GATGGTAGCTATACGTATATCTATGTACTCATTCGTTTCGGAAGAGACAGGTACGTTAATAGTTAATAGCGTACTTCTTTTTCTTGCTTTCGTGGTATTCTTGCTAGTTACACTAGCCATCCTTACTGCGCTTCGATTGTGTGCGTACTGCTGCAATATTGTTAACGTGAGTCTTGTAAAACCTTCTTTTTACGTTTACTCTCGTGTTAAAAATCTGAATTCTTCTAGAGTTCCTGATCTTCTGGTATGACTAGTGTACTACTACCATCGACACTCCAAAGTCT
+
AAAB;BBCCD>BB@AABCCCCCBAA@CEDEBB?BCCC>@@?@@FCCCCBB?BCBAC@B?ABAB?B?BBCCBBBBB@BBBBB3BB>BBBB?AA@B>BBB>CC?==>BBB?BABABB?@<@??<?=BBAAA>>>=CDDD9==@@@@??@?@@?>>>@7;;@<AB=@<==>@AB???;===??2?<@:==BBB/@@@@@:@@@@@?=>>@=ABCB/B;;<A;?;>>;>A>>====D;@@>>>@<@@@<@>>>AA>@>??>@@;;;@::7:AAA@@@@6616A6<<??
@ATNG8:04726:01882
GATGGTAGCGCACACATAGATACAGTACTCATTCGTTTCGGAAGAGACAGGTACGTTAATAGTTAATAGTCGTACTTCTTTTCTTGTCTTTCTGTGGTATTCTTGCTAGTTACACTAGCCATCCTTACTGCGCTTCGATTGTGTGCGTACTGCTGCAATATTGTTAACGTGAGTCTTGTAAAACCTTCTTTTTTACGTTTACTCTCGTGTTAAAAATCTGAATTCTTCTAGAGTTCCTGATCTTCTGGCTCTCGTAGACAGATACTACCATCGACACTCCAAAGTCT
+
::::;?BBABBC669CCCBBDCCCDCBBBBC@;;994,5:.5.599<<;;65<;@?AI@BB><+.*.8---///::54444&4;38::>@9?@@@A<???>@B>787BBC@CCCCGGCC@BCC@B@BCCCCCCC@CCCC@CCCCCCBBBCCCCDDAA<ADC@BB?B?CAAABBB@A<ABAAB9@;?<::9:9:$;AAAC?BBBDDDBBBB=AAAA0ABBBB=A=AB?BBDDCCB?B?ADDDCC?B998:CBBCCCCBBCDCECEDECC?ABBCCBBCBA6994:@::
@ATNG8:04732:01908
GATGGTAGGCGTGTGAGAGTCTGCCAGAAGATCAGGAACTCTAGAAGAATTCAGATTTTTAACACGAGAGTAAACGTAAAAAGAAGGTTTTACAAGACTCACGTTAACAATATTGCAGCAGTACGCACACAATCGAAGCGCAGTAAGGATGGCTAGTGTAACTAGCAAGAATACCACGAAAGCAAGAAAAAGAAGTACGCTATTATCTATTAACGTACCTGTCTCTTCCGAAACAATGAGTACGATGAGATCTCGTGTGCTACCATCGACACTCCAAAGTCT
+
:::=?CBB?BBBBBBBCA@00000)/<;;>AAB@@=@=A@BA@AB?@@>@=AB@@=?@=,?=AAB>??CDBBB9>?99999'8<8=>BCC8BBC>A:7:B>>@@<@<>>;>?@9==AA@>>>BC@<<<A?D;A==?;@>BB:::<6;8=7849>:?DAAA=AAAABB?BB>@@@<@=?@@7;;@<@AAAA/=>:>@@BBB>>><::9=>@;@<@@@>>:>B@@???3738>A3::5;>;;;?@888AAA=>>??>?>>==BBB=>>BBBBAAAB@AA8??AA
@ATNG8:04737:01888
GATGGTAGGACGAGCGTCTGAGAGGTACTCATTCGTTTCGGAAGAGACAGGTACGTTTAATAGTTAATAGCGTACTTCTTTTTTCTTGCTTTCGTGGTATTCTTGCTAGTTACACTAGCCATCCTTACTGCGCTTCGATTGTGTGCGTACTGCTGCAATATTGTTAACGTGAGTCTTGTAAAACCTTCTTTTTACGTTTACTCTCGTGTTAAAAATCTGAATTCTTCTAGAGTTCCTGATCTTCTGGTGTCGTCTATCATGTACACCATCGACTCTCCAAAGTCT
+
<::9389>6;///79/4444::>?;>@>>=BBACCCB>BD?B>@;:9>9929@95<;)9.599;9?:A<ABCDCBEACGCCCD+DL@BBBB9AB;;5;AA=AA?9:9?>@=@BBA;;;>49;A=B@CCCCBABB@BCBC@CDCCDCCBC@@@;0000+0..*.:*.*.00999>5696@CCC9B=@=@@AAB2ACEDD>C;;;BA;<999?=?>,=999?:>;@@=999?9445:5:::;>=7<:;166=B?>999BB999@999C<?@BA999@?>;?A:?>??
@ATNG8:04737:01900
GATGGTAGCACGACACGACGATGTGTACTCATTCGTTTCGGAAGAGTCAGGTACGTTAATAGTTAATAGCGTACTTCTTTTTCTTGTCTTTCTGTGGTATTTCTTGCCTAGTTACACTAGCCATCCTTACTGCGCTTCGATTGTGTGCGTACTGCTGCAATATTGTTAACGTGAGTCTTGTAAAACCTTCTTTTACGTTTACTCTCGTGTTAAAAATCTGAATTCTTCTAGAGTTCCTGATCTTCTGGAGATATCATCAGCGAGCTACCATCGACACTCCAAAGTCT
+
A@@>8<666@=;;;6669;99;<;;;<<>>;949555)557<9<<<<944.48:::7;7:333-5.5:=;:;=AA99=::<'=>9=;>??28///;(//--(-53//(///57=><><<;;6;@B=B@DBBCAABC@CCAB>@@DAABCCFCAABBAAB@BCE@BB?B@BC@AABCCB?@@@@?.;5;5;;;;.<@??@;AAAAA@B@A@5<;;;*;9::929:?B>CCCCBBC?B=BAA@@@=AA@6;;;;;B@AABCCCCCBDC<;9;BABB@@@BB<@@;@BBB
@ATNG8:04738:01890
GATGGTAGTGATACAGATCAGACACCAGAAGATCAGGAACTCTAGAAGAATTCAGATTTTTAACACGAGAGTAAACGTAAAAAGAAGGTTTTTACAAGACTCACGTTGACAATATTGCAGCAGTACGCACACAATCGAAGCGCAGTAAGGATGGCTAGTGTAACTAGCAAGAATACCACGAAAAGCAAGAAAAAAGAAGTACGCTATTAACTATTAACGTACCTGTCTCTTCCGAAACGAATGAGTACGATGAGATCTCGTGTGCTACCATCGACACTCCAAAGTCT
+
8;458;;?@GDDDFCCCCCCDCCCDACCC?BBBBBB@D@CBBAABD@BB?B=>>>99988$36;=<BBAACCCE>BABBBBA0CB>A>BBBB5CCCACCCBCCCBB@CDCC?BBB?BCBBDCCBAAABBBBAA?BBBB=@BBA?>;;5<8;8829@@AABDC?BBBBAB?>?<;AA4::8888)8891888888%/<79///<;>881859=AA<?<>@C;;6;A@@@CD?D@A@@;@@A=BCBCBBBAA@BBBBCBBBBBBA@<=8838AA@@@@>==187):=>@
@ATNG8:04744:01901
GATGGTAGTGGTGAGAGAGAGACCCATAAGATCAGGAACTCTAGAAGAATTCAGATTTTTAACACGAGAGTAAACGTAAAAAGAAGGTTTTACAAGACTCACGTTAACAATATTGCAGCAGTACGCACACAATCGAAGCCGCAGTAAGGATGGCTAGTGTAACTAGCAAGAATACCACGAAAGCAAGAAAAAGAAGTACGCTATTAACTATTAACGTACCTGTCTCTTCCGAAACGAATGAGTACTACTCTCAGAGACACACTACCATCGACACTCCAAAGTCT
+
44:<7<@AA>9?@?B@BABAC;;;6;BB9BB@?@E?B?ABBCBCC@CC?A?AAA99:9:)9<@CBAAACCDCC>CA?><=<,<</3,377&3384967;>9>>@:>8<=5<6<59<9;AA;<;F>>>?@?A>88/:6//)/9995;7;;?>?;>888B@@@=@ABB>>>>?<??>8<<867(252+28===*22,22559:988/806==C8=9==888;@;;;A;;5::===4=??:<=33------54559=:;=88;:::794<????>>>>A=BC:>??C
@ATNG8:04748:01309
TATGGTAGTGTCATATGAGAGTGTGTACTCATTCGTTTCGGAAGAGACAGGTACGTTAATAGTTAATAGCGTACTTCTTTTTCTTGCTTTCGTGGTATTCTTGCTAGTTACACTAGCCATCCTTACTGCGCTTCGATTGTGTGCGTACTGCTGCAATATTGTTAACGTGAGTCTTGTAAAACCTTCTTTTTACGTTTACTCTCGTGTTAAAAATCTGAATTCTTCTAGAGTTCCTGATCTTCTGGGTGTATCAGCGAGTATCTAATCGACACTCCAAAGTCT
+
8?;;4:===;5969@@@>>CCD;;;DCCCCCE@CBBB:@=5>::;>::B?3:5---(-(--565?<?=;::0//9566666'6:5::@>6>CCC?BAA=:;7;@BCBB?C;:;AAED?BBC?B>AABC>>>>-00AA;>@@;9955555555555.5<<7<?8=8<<<<<==>C869BGD9G>@>@ABAA0?>>??0::?;::CCED<ADDD00/09:6979;7;97<=00+07>>?@@D799??8@A@@@@?;::A:;9BDBB@BCCAABABB?AB;@@AA
@ATNG8:04751:01324
GATGGTAGGTGCACATGAGTGTATCCAGAAGATCAGGAACTCTAGAAGAATTCAGATTTTTAACACGAGAGTAAACGTAAAAAGAAGGTTTTACAAGACTCACGTTAACAATATTGCAGCAGTACGCACACAATCGAAGCGCAGTAAGGATGGCTAGTGTAACTAGCAAGAATACCACGAAAGCAAGAAAAAGAAGTACGCTATTAACTATTAACGTACCTGTCTCTTCCGAAACGAATGAGTACCTCTCAGACGCTCGTCCTACCATCGACACTCCAAAGTCT
+
;?@B@BBB@CBBBBCCICCCCCCCC>@AC?CCBBBB?B@BBBCBBB?BD@C?BCDCCCCB3B?BBCBCDDEECC=CBCCDDD3BC@B>BBB;BCC@DBBBCCCCC>B?BB@BBB?BBBBBBBCCGDCCBBBC@CCCC?BBCCBABB?B@BAB>BFCCBDBB?BCCAA??AC?BBB;==@@>9>>>9>AABB3BC@E9::BBB?@<?<>@@@<@9@AEGGACBBCCCE@C@BCC?CBC@CCCBCCC?ABBBBBBBBBBBCBB?BBB>BBB@@AAA??<BA;B??;
@ATNG8:04752:01284
GATAGTGTGTCTCTGAGAGTAGTACTCATTCGTTTCGGAAGAGACAGGTACGTTAATAGTCAATAGCGTACTTCTTTTTCTTGCTTTCGTAGGTATTCTTGCTAGTTACACTAGCCATCCTTACTGCGCTTCGATTGTGTGCGTACTGCTGCAATATTGTTAACGTGAGTCTTGTAAAACCTTCTTTTACGTTTACTCTCGTGTTAAAAATCTGAATTCTTCTAGAAGTTCCTGATCTTCTGGGTGTATCAGCGAGTATCTACCATCGACACTCCAAAGTCT
+
<<<@@BBBBB@@@;AACCDBBBCA@ABCC?BBCC>BB@CABACCCCBADEBBC@IABBBC;;6;AAAA;:6@7;<@@@+>?:==>>4:=0//4///)/;6<===;<155<555==8=::.4.559;<>@@<@>>>9@@A;><@@AAB???@AA=::9<>>5?<9;;?@?@?@=A>=>>.929459@A495<<<4@@>;>95555.5555$5::55167<<9<<;;;8;;5:.449999.4499/9//-8--///;;;<<;555.5555549<<=9=A8@><<
@ATNG8:04760:01303
GATGGTAGTAGTACACTAGTCATACCAGAAGATCAGGAACTCTAGAAGAATTCAGATTTTTTAACATCGAGAGTAAACGTAAAAAGAAGGTTTTTTACAAGACTCACGTTAACAATATTGCAGCAGTACGCACACAATCGAAGCGCAGTAAGGATGGCTAGTGTAACTAGCAAGAATACCACGAAAGCAAGAAAAAAGAAGTACGCTATTAACTATTTAACGTACCTGTCTCTTCCGAAACGAATGAGTACGTGTGACGTACGTGAGCTACCATCGACACTCCAAAGTCT
+
<;<<@C?DDDAA;=B;<:@@9>>:;49@@;@A;;;;5;;AAA@@@C<AA?C>ABBDBDCCD*C=?:949:4?><<A6;;43333$3828-33333#38828;8833398286;><@CC?AAB>BBBCCCCFDDBCD@DBAA?AAA@????<@?B@@?ACDCDBAB=A@A::::?@<@AA<??877*3;73778798%8?=A???A@@==5;5:;<<<1:48>@;;7;AAABCC@C@BAA;A::69BAABCCCCCAABCCCBCDBBA???@@=ABBBCCBB@@:==7=?00
@ATNG8:04762:01291
GATGGTAGGCGAGAGGTGAGACGCAGTACTCATTCGTTTTCGGAAGAGACAGGTACGTTAATAGTTAATAGCGTACTTCTTTTTTTCTTGCTTTCGTGGTATTCTTGCTAGTTACACTAGCCATCCTTACTGCGCTTCGATTGTGTGCGTACTGCTGCAATATTGTTAACGTGAGTCTTGTAAAACCTTCTTTTTACGTTTAACTCTCGTGTTAAAATCTGAATTCTTACTAGAGTTCCTGATCTTCTGGTGTCTGATCTGTATCACTACCATCGACACTCCAAAGTCT
+
<<>B?@<=8<@/0//)/:::<<<@<;<C;A;AB=?9;;;*:?;@?CBBCCAA?ABCCB@C9:;CC<?=>?@??B:9@88877777"7717:::5:AAF>AAC@A@>?>?BAB@CBB?;;>@=BAA<A=>>>A==>F;?===188@>>>888>===::;<,//648;7@<@???B?===;>9===2=9=//-===,99==;---/<<<<9=>@<<@@2:///85;7;;5:=?=@@>@;@797:<7939771999==;=>=;;;A???A@>:6////9988<>8<<3:9<<
@ATNG8:04762:01319
GATGGTAGAGTACAGTGTAGTAGACCAGAAGATCAGGAACTCTAGAAGAATTCAGATTTTTTTAACACGAGAGTAAACGTAAAAAGAAGGTTTTTACAAGACTCACGTTAACAATATTTGCAGCAGTACGCACACAATCGAAGCGCAGTAAGGATGGCTAGTGTAACTAGCAAGAATACCACGAAAGCAAGAAAAAAGAAGTACGCTATTAACTATTAACGTACCCTGTCTCTTCCGAAACGAATGAGTACACATCGTCGTGTCGTGCTACCATCGACACTCCAAAAGTCT
+
CCCC?CDCBBBCCCCDGGBBBECBB?BCC@CBBB@A?A@BCCCCCC?CC?A?CA?888989:"76?ACCAABACCC>CBBBCBA0A@=A5;;;;*9@@=@CCCDCCCC@C?CB>A9:96;BABCCDDCCCECCCCC?BBCC?AABA@@??396:@@<ACCBBCCC@AAAACB@BB?BBB>AA99929=<<99::::%:>;>:9:B>>?@:=:<>??5;7;@CCCG=BBCBCBB?B?CCC>C??=@BBBBCBBBBBBB>@@AA???@?AB??<@CCCCCB@??3999+9:::
@ATNG8:04764:01306
GATGTAGCACGACACGACGATGTGTACTCATTCGTTTCGGAAGAGACAGGTACGTTAATAGTTAATAGCGTACTTTCTTTTTTTCTTGCTTTCGTGGTATTCTTGCTAGTTACACTAGCCATCCTTACTGCGCTTCGATTGTGTGCGTACTGCTGCAATATTGTTAACGTGAGTCTTGTAAAACCTTCTTTTTACGTTTACTCTCGTGTTAAAAATCTGAATTCTTCTAGAGTTCCTGATCTTCTGGTCTACTACACTGTACTCTACCATCGACACTCCAAAGTCTT
+
DDBBBBBBCCCCCCCCCCBBBCCCCCCCCA@=@99:.;A<@?CDECCCC@BBCCC>A=??CG?B?BCCBCAA:77)9?9<:>:#;?2;@A>8<BBD@EBA=>:8000>00+0==<@>AC:==@;@=AAAAA888<@@@@<@A@@?>??A@@@AA99:7:;C<@@;@=>>>===>;;5:;===3==D;?????/>>:::1:66//.96-/(/555'38:9;4959:2:?@@???<@<@ABAAA7;;E=A??==::;?==>@@@EA>>>;@?@?A???=8329-9,,,*
@ATNG8:04766:01309
GATGGTAGACACGTGTGCTCTCTCGTACTCATTCGTTTCGGAAGAGACAGGTACGTTAATAGTTAATAGCGTACTTCTTTTTCTTGCTTTCGTGGTATTCTTGCTAGTTACACTAGCCATCCTTACTGCGCTTCGATTGTGTGCGTACTTCTGCAATATTGTTAACGTGAGTCTTGTAAAACCTTCTTTTTACGTTTTACTCTCGTGTAAAAATCTGAATTCTTCTAGAGTTCCTGATCTTCTGGAGATATCATCAGCGAACTACCATCGACACTAAAGTCT
+
BBBC@BBCCCCAABCBBBCFBBCCD@A@DCBB@BBDD=CB?B@BCC@@@C?AAB@?=??BBBB?C?AABCCAA=A6CBBBB1A@7@??:59ABC>AA<6::)..-67817<>8>?>?<>>==B=@A???;;;<??@?<?A?>>>>@?;;7;C;;;7;;A=>>:><BB???@@@@<??AAA5A7;5:>>>=*99----(------6;8<>ABA.=888B<@:>>;?>@@;;;<A<@@@A==:=??;@@@A===ABA>>>=<8=>>=:>??AAAB;:;?9>>>A
@ATNG8:04773:01321
GATGGTAGGACGAGCGTCTGAGGTACTCATTCGTTTCGGAAGAGACAGGTACGTTAATGGTTAATAGCGTACTTCTTTTTTTCTTGTCTTTTTCGTGGTATTCTTGCTAGTTACACTAGCCATCCTTACTGCGCTTCGATTGTGTGCGTACTGCTGCAATATTGTTAACGTGAGTCTTGTAAAACCTTCTTTTACGTTTACTCTCGTGTTTAAAAATCTGAATTCTTCTAGAGTTCCTGATCTTCTGGGCAGACTCTCACACGCCTACCATGACACTCCAAAGTCTATCACCC
+
//7:7<@A@C>955:>=@>=/0+/99995515===6>>8>9996?CCC@ED;;<@B?BC@C?B@CCCE@@?@B<:000000#00)///;=>>+>78<4<@@;?@8@?9:88185599;:=8;>@<@;@>>;;;;;<>???;?===::::99:=><8:99///9=@7=7@@==776<<6:7777,77=46576(26222'277778;9757'//./$.//;;9A=;;7;AD;;<;<A=???==>=B@@@:@?::@9///9:9BAA<@@@:>>=;A?==<8<C797662,***2,
@ATNG8:04775:01329
GATGGTAGGACGAGCGTCTGAGAGGTACTCATTGTTTCTGAAGAGACAGGTACGTTAATAGTTAATAGCGTACTTCTTTTTTCTTGCTTTCGTGGTATTCTTGCTAGTTACACTAGCCATCCTTACTGCGCTTCGATTGTGTGCGTACTGCTGCAATATTGTTAACGTGAGTCTTGTAAAACCTTCTTTTTTTACGTTTACTCTCGTGTTAAAAATCTGAATTCTTCTAGAGTTCCTGATCTTCTGGCGCGTATGTATGTCGCCTACCATCGACACTCCAAAGTCT
+
55<=8=;;09999BABBA@ACBBC@CBBBDDEAAAA=ACCC@CCCBCCB@CCDCB?B?BBBB>B@BBBCBBBA?;877777$7?=AABA:@@@A>BBCAFH@BCBCBC?BCCCCCCC@DDD=A<ACGCCCCC@CCCDACCCAABCCDCCDBDBBB?DBB?BC?B?ABCCCCCBA>ABCGE;C??<::99999#9B>>@=ADLFGCCCAA?BIGI5CCCCCACABB@BBBBCBB?A?CDDCCB?@?@;@CBABBCCCBBBBCBC?B@@?@BDDCCC?@??EE>@@@?
@ATNG8:04776:01303
GATGGTAGCTCACGTACGTCACACGTACTCATTCGTTTCGGAAGAGACAGGTACGTTAATAGTTAATAGCGTACTTCTTTTTCTTGCTTTCGTGGTATTCTTGCTAGTTACACTAGCCATCCTTACTGCGCTTCGATTGTGTGCGTACTGCTGCAATATTGTTAACGTGAGTCTTGTAAAACCTTCTTTTTACGTTTACTCTCGTGTTAAAAATCTGAATTCTTCTAGAGTTCCTGATCTTCTGGACAGAGTGTGCAGATACTACCATCGACACTCCAAAGTCT
+
:?<>>@ACCBBB@BBCAABCCDFDBBBECCCCACBBC>BB@B@DBCBBBB@BCCAA>A@CBBA>B?BBBDBCBBB????@?2@A>ABBB=BBBA<>>@<@A<?>?BAA?B@??BD>>:>@@<@<??B@??>@<AA@@<>>@><<::;>==>===@;>>?<??<?:>>@@AA>?><AAABB3?9=8=>>?>/=>88818??=>=B@@@<BBBC/B?>?A>K<==:=A>>;;;;>;>??;::7;BB=BBB@>>=?===>@@@@@@@@=@A@>>>B>>>=DD?CCBB
@ATNG8:04779:01301
GATGGTAGAGAGAGCTCTCTCATCGTACTCATTCGTTTCGGAAGAGACAGGTACGTTAATAGTTAATAGCGTACTTCTTTTTCTTGCTTTTTCGTGGTATTCTTGCTAGTTACACTAGCCATCCTTACTGCGCTTCGATTGTGTGCGTACTGCTGCAATATTGTTAACGTGAGTCTTGTAAAACCTTCTTTTTTACGTTTAACTCTCGTGTTAAAATCTGAATTCTTACTAGAGTTCCTGATCTTCTGGGTGCGCTACAGTCTCTCTACCATCGACACTCCAAAGTCT
+
55:<7<BCCCCCCCCAAA?=D==A@=>>>BCC?AAMM?BB?B@@?ADC@@?@@CBB@A=@@::39344ABBCBBB:9:898$796;88999$3==>:?>?8993:??BCC@@??A=>BC=???=A==<<<9::=<@@AA===>>@@??AAAA668==187;=BB=A<@??>>>:;;:==BDK5A7;5;=>>??(@GAAA3818=888?==>:>==5>>==B=E=;;7;?CB>>>@:>:>@>ABB<@///*///>>=A@A@@@@@A??<<699:=@@A===;@E;F;;:
@ATNG8:04782:01323
GATGGTAGTACATATAGACGACACCAGAAGATCAGGAACTCTAGAAGAATTCAGATTTTTAACACGAGAGTAAACGTAAAAAGAAGGTTTTTACAAGACTCACGTTAACAATATTGCAGCAGTACGCACACAATCGAAGCGCAGTAAGGATGGCTAGTGTAACTAGCAAGAATACCACGAAAGCAAGAAAAAAGAAGTACGCTATTAACTATTAACGTACCTGTCTCTTCCGAAACGAATGAGTACTGCGTCTCACTCTCGCCTACCATCGACACTCCAAAGTCT
+
CCCC?CCCCBCDDDCCCCB@A@AA>ABA>ACB@AA?A?ABBBBCB?AB>B>?=<79999(:;ABCAABDBBBB=A@;;;;;*;C>C=BBBB2BBB?BBACLCCBB@B@BB@BBC?BAAABCBBDDDDDDD@B@CF??<@BAAAA??<@?BAA@CCBBBBBB?CDBB?><>@<ABB<?>99:,7<;<<=????'?B?B:9:DAAAE8;8;@@>1818>A;;8;BBCBCCAF@AA@:A::8:CBBBBBBBBBCBBC@@@CAA@@=@CC@BCCCCCCCCC<;;7<000
@ATNG8:04750:01362
GATGGTAGCAGACGTGACAGAGCGCCAGAAGATCAGGAACTCTAGAAGAATTCAGATTTTTAACACGAGAGTAAACGTAAAAAGAAGGTTTTACAAGACTCACTTTAACAATATTGCAGCAGTACGCACACAATCGAAGCGCAGTAAGGATGGCTAGTGTAACTAGCAGAATACCACGAAAGCAAGAAAAGAAGTACGACTATTAACTATTAACGTACCTGTCTCTTCCGAAACGTATGAAGTACCTCTCAGACGCTCGTCCTACCATCGACACTCCAAAGTCTC
+
88;=?BCCCDDDCBAB=>AAAAABB=ABC@DEBBBB@C?BBB:::A=@@?B@DEAAACCC3C?CBABBBB>>>@:@?@ADDD3;;89;@@@8ABB>BBBBBBAAA0;5;;5;@@245=:::<><@@?A@;:;700/:)//////99396//48<;>>?A@?;????00/939::+/3?<<(377,3733&33,37773326691605522+2+29975.7753555(.(.35.377////279/4058889544;::8834.48938899/////84::2::///
@ATNG8:04755:01340
GATGGTAGCGCATATCAGCGCAGCCCAGAAGATCAGGAACTCTAGAAGAATTCAGATTTTTAACACTAGAGTAAACGTAAAAAGAAGGTTTTACAAGACTCACGTTAACAATATTGCAGCAGTACGCACACAATCGAAGCGCAGTAAGGATGGCTAGTGTAACTAGCAAGAATACCACGAAAGCAAGAAAAAAGAAGTACGCTATTAACTATTAACGTACCTGTCTCTTCCGAAACGAATGAGTACGATGAGATCTCGTGTGCTACCATCGACACTCCAAAGTCT
+
BBBC@C:9;DDDBBBCCBBBCCBBB>BCC@CCCCCC?C?BCCCDDD@AB>B>BBCCCCCC3C@DCBBBCCCCCD>CBBBCCC3CC@D79:97;CC@CECCBBE@?>?@BB?BCC?BBBBBBBBBBBCDCCCB@CCGD@BBA@@A??;@=BAA?AGEECBBC@CCCCBB?AB>BBA9>=777)9=>9::::::%0>;@0/0==A@@<><<CCC>=:>BFCC?BGCCBBBAE@BA@<AAA?ABCCCCCBA@@@CCCCABBBBBA@ACC?B??????=<=9<;4A@@@
@ATNG8:04756:01357
GATGGTAGCTCTGCTCTGACTCTCGTACTCATTCGTTTCGGAAGAGACAGGTACGTTAATAGTTAATAGCGTACTTCTTTTTCTTGCTTTCGTTATTCTTGCTAGTTACACTAGCCATCCTTACTGCGCTTCGATTGTGTGCGTACTGCTGCAATATTGTTAACGTGAGTCTTGTAAAACCTTCTTTTTACGTTTACTCTCGTGTTAAAAATCTGAATTCTTCTAGAGTTCCTGATCTTCTGATACACTCATGTGCACCTACCATCGACACTCCAAAGTCT
+
<<<=@C696;;<>@>B@:66?;>599BBBBCC@CBBC=BB@B@BCDC@AB@CBC;;7;=BA;@?GACDCBAACCD@CCBCB0@@<@ABC?BBC=;0+0>+//7//49><566<::5;44047<;:::333.33886566===;;;<;;:;;;;7<=B=@B?B8;:BCBBBBB=A@A@A7@?E?CCCCC5CBBBE:;;BBBBA@@A4;;;;*;??@@=@?BC@@@@@BCA?C8::>@AA=@@AAAB>@@B@@000<000<BCC=??B>>>A?=<9;;*33:3
@ATNG8:04768:01343
GATGGTAGCTATACGTATATCTATGTACTCATTCGTTTCGGAAGAGACAGGTACGTTAATAGTTAATAGCGTACTTCTTTTTCTTAGCTTTTCGTGGTATTCTTGCTAGTTACACTAGCCATCCTTACTGCGCTTCGATTGTGTGCGTACTGCTGCAATATTGTTAACGTGAGTCTTGTAAAACCTTCTTTTTACGTTTACTCTCGTGTTAAAAATCTGAATTCTTCTAGAGTTCCTGATCTTCTGGGTGTATCAGCGAGTATCTACCATCGACACTCCAAAGTCT
+
>>>C@CBBA@;@@@B@BCCCBBBCB<966CBC?CCBB=BA?B<;;9?9>>;?@><@:@6;:?A@C@CDBBB993A66:666'6=+//////&-6//+/8;;?C<?>AABA<??AAAA@?<@AA<A=AB?;;;===@>=>7;;;;=<==>>@@A==>@:>>>=BB:=:=@@AAAAAA7;;BBB;B<>:=====/>@==@29:=///66;?<<===,:///@9=5>=<???>>>>=C>@@@?:94699;1///=;9;=A;>;:<>==@@<>>>?A>>==A=DD;>>>>
@ATNG8:04768:01359
GATGGTAGTACATGATAGACGACACCAGAAGATCAGGAACTCTAGAAGAATTCAGATTTTTAACACGAGAGTAAACGTAAAAAAGAAGGTTTTACAAGACTCACGTTAACAATATTGCAGCAGTACGCACACAATCGAAGCGCAGTAAGGATGGCTAGTGTAACTAGCAAGAATACCACGAAAAGCAAGAAAAAAGAAGTACGCTATTAACTATTAACGTACCTGTCTCTTCCGAAACGAATGAGTACAGAGAGTACGATATGTCTACATCGACACTCCAAAGTCT
+
<<<A;@BBB><;@??>:@@@:9:AB@CCD@CDCCBB@B@CCCCBAB@AA>C@CBBBBCCC5CACBBBBDGCBBD=BB;;;;;;%;B>C@BBB8BAB?ADCBBBB::6;@AC?BCB:BBBABBCDCCDBCBEGD@B@;;7;@ACC;;;=B?DCA?ABBBCCBB?;;;CBC?DB?BBA;==9::9+99939AAABB(AB?@878@A@@A;?;?ABB@A=A>BDC@BBAAAAB?A?@AA<@BD?@AA@A?DBB?@?AAABBCBBBBBABDCC>>?AB??;?;A@<ABBB
@ATNG8:04768:01360
GATGGTAGAGTATCATGTGTATCTCCAGAAGATCAGGAACTCTAGAAGAATTCAGATTTTTAACACGAGAGTAAACGTAAAAAAGAAGGTTTTACAAGACTCACGTTTAACAATATTGCAGCAGTACGCACACAATCGAAGCGCAGTAAGGATGGCTAGTGTAACTAGCAAGAATACCACGAAAAGCAAGAAAAAAGAAGTTACGCTATTAACTATTAACGATACCTGTCTCTTCCGAAACGAATGAGTACACACTCTCATATATCGACACTCCAAAGTCT
+
>>>B@BCBBC==@@966=>CB@@@@8@AA<@@@@@=2:544:9944.4<.5244499:::(:.5955559<<<>)55555555#5<7<8===2<<=9;;;=<<<788(3:>?=A:>49883:::<>>996>666=9:9C<BAABB?@@=@:@00*0><<A?=A9;;:>??;??=A@@2999999*9<=8=====?&;=333/3:>AABB?>;<=>><A<7888;>45225556393222'225+......77795536.,,2,,,,877<<44.44(3333
@ATNG8:04772:01359
GATGGTAGTGTGTCTCTGAGAGTAGTACTCATTCGTTTCGGAAGAGACAGGTACGTTAATAGTTAATAGCGTACTTCTTTTTTTCTTGCTTTCGTGGTATTCTTGCTAGTTACACTAGCCATCCTTACTGCGCTTCGATTGTGTGCGTACTGCTGCAATATTGTTAACGTGAGTCTTGTAAAACCTTCTTTTTTTACGTTTACTCTCGTGTTAAAAATCTGAATTCTTCTAGAGTTCCTGATCTTCTGGGTGTATCAGCGAGTATCTACCATCGACACTCCAAAGTCT
+
<<89=>::@:596;666==;>@@@@CA@@@?>;@?@A<AC@C>@ABBCDL@@AACC?B?BCA@=A@AACCC;;;C>;;;;;;;#;:29@BB=BBBB>BBA=@B6;;ADCDACBBDCCBB?BBB@BACCCGAAAC7;;B@@CBBCCBBBBBCBDFE@@=@@@?BB@C@BBCA@A@BB?AAAAA7@>A5;;;;;;;#;@@AA<A@@@AABACA=@AAA,AA@BC@IEFEADCCAA@B?B?BCBBCC=A;;;0;CBCCCIHBBDGGCABBFCACCDCDLDDAA>@D;@@::
@ATNG8:04776:01349
GATGGTAGTGTCATATGAGAGTGTGTACTCATTCGTTTCGGAAGAGACAGGTACGTTAATTGTTAATAGCGTACTTCTTTTTCTTGCTTTTCGTGGTATTCTTGCTAGTTACACTAGCCATCCTTACTGCGCTTCGATTGTGTGCGTACTGCTGCAATATTGTTAACGTGAGTCTTGTAAAACCTTCTTTTTTACGTTTACTCTCGTGTTAAAAATCTGAATTCTTCTAGAGTTCCTGATCTTCTGGTAGAGCGTGCATATATCTACCATCGACACTCCAAAGTCT
+
<<<B?BCCCCCBCCCDCCCCCCDCCCBBBBBC?BBBD<BB?C?BCCCCGIACCCCCAG?B>BB?B@BDDCBBBCD<9999:*:B>CCCCC;BB@@=@BC?BC=;:<CCD@CFDDBCEJ@CBB>A=@C@A@@AC@CCCC?BBCCCCCCDCCCCBBBB?BCC@CD>@>@BBBBBBCC>AAAA?-:4;;;;:;:;%<BBCB>BBBBCCCABB@CHCH5CBAAG@CACDBCCCDBBB@B@CCCDBB?BCC@BBCCEDCBBBBCBBBDDCCB?AAAB@AAAAA?DD@B@@@
@ATNG8:04779:01373
GATGGTAGTGTGTCTCTGAGAGTAGTACTCATTCGTTTCGGAAGAGACAGGTACGTTAATAGTTAATAGCGTACTTCTTTTTTTCTTGCTTTCGTGGTATTCTTGCTAGTTACACTAGCCATCCTTACTGCGCTTCGATTGTGTGCGTACTGCTGCAATATTGTTAACGTGAGTCTTGTAAAACCTTCTTTTTTTACGTTTACTCTCGTGTTAAAAATCTGAATTCTTCTAGAGTTCCTGATCTTCTGGAGATATCATCAGCGAGCTACCATCGACACTCCAAAGTCT
+
:::>>A>955555<666<<<@A@?@BCC@:::9?787-9?2945@@@>@@?;;;BA6;89B@D=B>ABABB;;5A<9995959"59494:9,5545.96==>@=ABBCDK@DBCECCCCBCCB?BACCDDABBC?BBCEBCBBBCCCBEBBBCBCBB@CBB?@@>A?BBBBBBGBB>A;;;;.;=A=@@@@@@@#@BCAB=BBBBCCCBBC?BBBC2BCBDD<B?A@<@@@AAAB?B?BBBDBB@BBD@CBBCCDCCCCBBCC:;:CCC@CCCBBCCCBC?CD>CC@@
@ATNG8:04781:01345
GATGGTAGCATCATGCATATCTCACCAGAAGATCAGGAACTCTAGAAGAATTCAGATTTTTAACACGAGAGTAAACGTAAAAAGAAGGTTTACAAGACTCACGTTAACAATATTGCAGCAGTACGCACACAATCGAAGCGCAGTAAGGATGGCTAGTGTAACTAGCAAGAATACCACGAAAGCAAGAAGAAGAAGTACGCTATTAACTATTAACGTACCTGTCTCTTCCGAAACGAATGAGTACCTCTCAGACGCTCGTCCTACCATCGACACTCCAAAGTCT
+
DCCB?BBBCDBCAABCCCCCCCDBB@CCC?CCCBAA?C@CCCCCBB?AB>B@BBBBBBAB1CADD@?@CCCBBB>BBBCCCC5AB=@5;;09@@;@AA<CECBD?D?DC?CBB=BDDCC@@@CCCDDBBBC@CCCC>AACBA@@A:?;>??<@CBBBBBA@DDCBAA>AC?CDD?BA999*9>>;:949A?BB?CCDCB@CCCACACCCD@C@BBBBB?BBCCCCC@D@BCB>BCB?BBBBBCC?@??BBBBAAABBBBC=;55.5>=@AA>A>>;=A:::;:
@ATNG8:04786:01371
GATGGTAGAGAGAGCTCTCTCATCGTACTCATTCGTTTCGGAAGAGACAGGTACGTTAATAGTTAATAGCGTACTTCTTTTTCTTGCTTTCGTGGTATTTCTTGCTTAGTTACACTAGCCATCCTTACTGCGCTTCGATTGTGTGCGTACTGCTGCAATATTGTTAACGTGAGTCTTGTAAAACCTTCTTTTTACGTTTAACTCTCGTGTTAAAATCTGAATTCTTACTAGAGTTCCTGATCTTCTGGTGTCGTCTATCATGTACTACCATCGACACTCCAACGTCT
+
BBBC@ACBEE@@ACB666?==>?===??>>>C?BBCD<@@=A=AA@>@@@-0/8896;=AA??4>344<<B@AAC?BAAAB2BB?DCBB>BBAB4:9::300)/0/(/88168:;8::96///6;6;>D==6669?AAA<>>>A@@@>>>?BB;;;;5;;;8=@:>;===@A@@@@=@@BBC5A3838?BCB/>?>>>1818?===@@@A====2=///9497BB:>;:888585?4>9:@@@:@@A::::>>>>>>@<<<>:::>>><@@@AAB===A<@<@A=>>
@ATNG8:04790:01376
GATGGTAGAGAGAGCTCTCTCATCGTACTCATTCGTTTCGGAAGAGACAGGTACGTTAATAGTTAATAGCGTACTTCTTTTTCTTGCTTTCGTGGTTATTCTTGCTAGTTACACTAGCCATCCTTACTGCGCTTCGATTGTGTGCGTACTGCTGCAATATTGTTAACGTGAGTCTTGTAAAACCTTTCTTTTTACGTTTAACTCTTCGTGTTTAAAAATCTGAATTCTTACTAGAGTTCCTGATCTTCTGGCGCTCTGTCACGTCTGCTACCATCGACACTCCAAAGTCT
+
CCAB?CEICCBBCCGCCB@CC>??BC<@@?9;.::;9)5@4;0994@@@@>@?DCC?B=?@@A8A989BA=993>4:A?A?1378=777*39//(/(//38;3=883?A499?A=<@@==>>=D=C@;////54=7565//.88;2228;=<9753//..335/50555:99977379999.8+57(6////'/;<<<6=////@9<<=8881/><>,9//-;292//(/8775???;?9>>>>>><<::5///;:76;>>>A@????AAC:==A@@???AB=BB;>>>>
@ATNG8:04791:01367
GATGGTAGTCTCAGATAGTCTATAGTACTCATTCGTTTGGAAGAGACAGGTACGTTAATAGTTAATAGCGTACTTCTTTTTCTTGCTTTCGTGGTATTCTTGCTAGTTACACTAGCCATCCTTACTGCGCTTCGATTGTGTGCGTACTGCTGCAATATTGTTAACGTGAGTCTTGTAAAACCTTCTTTTACGTTTACTCTCGTGTTAAAAATCTGAATTCTTCTAGAGTTCCTGATCTTCTGGAGATACACATGATACTCTACCATCGACACTCCAAAGTCT
+
//7:79:65@@;@;;<<>;<;>?<<55599::5:9;@:>;@8966>;?=;===00+/)//;>9@ABBC?>994;74////$/:5///;175//)//74:<8666<<>9666=<<<B969C?B=BBB;;6@:9=>9969@@@?@999<@@999CA<@00+.:*.(.-5/45<>@<@?>>>2@:>75995*45:>>6>::9@@@000*////$//7//)69==9==;:444.4.4449995::95;;9777//////<=<555<<9555<<<=<8858=3666;
@ATNG8:04753:01394
GATGGTAGAGTATCATGTGTATCTCCAGAAGATCAGGAACTCTAGAAGAATTCAGGTTTTTTAACACGAGAGTAAACGTAAAAAGAAGGTTTTTACAAGACTCACGTTAACAATATTGCAGCAGTACGCACACAATCGAAGCGCAGTAAGGATGGCTAGTGTAACTAGCAAGAATACCACGAAAGCAAGAAAAAGAAGTACGCTATTAACTATTAACGTACCTGTCTCTTCCGAAACGAATGAGTACATAGATATACGTATAATCGACACTCCAAAGTCT
+
CCDC@DBCBBBCCGCBCCCBBBBBE@BAA=A@?@@@?C@CCCDDDD@CC?@<@@@4:9:::%;=BCEDEECC@AA8@;;;;;;':?;?=@@@@0>@@=A;9<ACC@A@AFDJACCC?AACAABCBCCCCCBAAAAEDCC?A@BCCCCC@C?CAA=@@BBBBBCACCCACC@CB?BBB?AC98829==999999(9A<A???CDB?><>?AABA:>9<?BAA?ACBBB@@;@>ABB=CCC?CBBBBDDAACCA@@@ABBBBBB>BBBCBBBBB>BD>CAAA
@ATNG8:04754:01402
GATGGTAGCAGACGTGACAGAGCGCCAGAAGATCAGGAACTCTAGAAGAATTCAGATTTTTAACACGAGAGTAGACGTAAAAAGAAGGTTTTTACAAGACTCACGTTAACAATATTGCAGCAGTACGCACACAATCGAAGCGCAGTAAGGATGGCTAGTGTAACTAGCAAGAATACCACGAAAGCAAGAAAAAGAAGTACGCTATTAACTATTAACGTACCTGTCTCTTCCGAAACGAATGAGTACGTGTGCGACGTGTCTCCTACCATCGACACTCCAAAGTCT
+
55<=9=BECCBBCC>C==??CCCCC@CBC?DDCBBB@C@CBB:9:B@BC@E?BA??>@@@/A<??BBBBBCCBBA@?88989.9@<@29999(9<><>978?<?<>:>:<<8;9:5;;==FEBBBBBBBCABB@GCCC?BC???FCC?B@B998:BABCCBD@BABCCB?BB?BCB>??>==6@=>999898(:@>A9:9CCBBA;?<?@@B<@<@ACBB@CFCCCBB@C@CCC=CCC@BBBCCAB???C???CABBCCBBB?B>><>BBBBBB>>>?DD?B999
@ATNG8:04763:01399
GATGGTAGTGCGTGAGAGAGAGACCCAGAAGATCAGGAACTCTAGAAGAATTCAGATTTTTTAACACGAGAGTAAACGTAAAAAGAAGGTTTTTACAAGACTCACGTTAACAATATTGCAGCAGTACGCACACAATCGAAGCGCAGTAAGGATGGCTAGTGTAACTAGCAAGAATACCACGAAAGCAAGAAAAAAGAAGTACGCTATTAACTATTAACGTACCTGTCTCTTCCGAAACGAATGAGTACACATCGTCGTGTCGTGCTACCATCGACACTCCAAAGTCT
+
<<@@9A@;;;=BBCCCCCFCBB;;;05BB?CCBBCC?C?BBBBBBB?BB@C@BBBBBBBBB)B????AAABBDKD>B@ABDHM5BB>B>AAAA0ABC?BABACCCDC@C@BB?ABB?BB@AABCCCCCECCAAA?B@AB@BBBCCCAA>B?B::8:BBABFCC@CCBA@@=AA=ABB>AA99929@?;:9::::%:A<A9:9BBABA7;7;@BB<>:>ACCC@CCBBABB@C?CDD>C:97:AACBBBBBBAAAABBAABBBBBBCCC@B???ABABBC?BB>B999
@ATNG8:04764:01415
GATGGTAGACACGTGTGCTCTCTCGTACTCATTCGTTTCGGAAGAGACAGGTACGTTAATAGTTAATAGCGTACTTCTTTTTCTTGCTTTCGTGGTATTCTTGCTAGTTACACTAGCCATCCTTACTGCGCTTCGATTGTGTGCGTACTGCTGCAATATTGTTAACGTGAGTCTTGTAAAACCTTCTTTTTACGTTTACTCTCGTGTTAAAAATCTGAATTCTTCTAGAGTTCCTGATCTTCTGGGTCTCTCTCTCACGCACTACCATCGACACTCCAAAGTCT
+
<<<CACCBBBB;;6<;;;>>BBBCCDCCCCCCABBCE>DC@B@BBCAAA@6:;???>A?BA@A=@=@AAABBBBB?BBCCC2BB?BA@A<>@=>5:00*0=5000/994:A=;@@@A=888=A>???@@A8768BAA:>>>>@@AABAAAA;::?;====?B=A=<=<AA???A=>>>DF6A5:478777(8=>>@9@888>?>>>>18888(7888C=D<AA<AAAA@@@<A;>>??::7:@AA:A?@?@@==<AAAA?@@???<@@AA>>><<9<@A7A>>=
@ATNG8:04775:01413
TATGGTAGTAGTACACTAGTCATACCAGAAGATCAGTAACTCTAGAAGAATTCAGATTTTTAACACGAGAGTAAACGTAAAAAGAAGGTTTTACAAGACTCACGTTAACAATATTGCAGCAGTACGCACACATTCGAAGCGCAGTAAGGATGGCTAGTGTAACTAGCAAGAATACCACGAAAGCAAGAAAAAGAATTACGCTATTAACTATTAACGTACCTGTCTCTTCCGAAACGAATGAGTACACACTCTCATATGACACTACCATCGACACTCCAAAGTCT
+
@>00)/9777::BBBBDBBBB;95505;>59/////::69;A@?;;58;5;19433:;;;);6500000//:::1:;/////$5:.5.555&5;@:>A@@BDBBC?B@;;:;CC?C@@?BBDCCCCCCBBB:;7<@@=@BACBAAB=B=BA@;ABBBBLCC@BDGBBB=@>9????AC@?>59998<>>@@.@B>B?BCBBAAD597:BB?;>;>ACBB@CC<;;CB?B<;;;6;CB?<<;DCA?@@:9:CBCB:99;;;AAAAA?BBCCBAA?>>9?@<BBCC
@ATNG8:04780:01381
GATGGTAGCAGACGTGACAGAGCGCCAGAAGATCAGGAACTCTAGAAGAATTCAGATTTTTAACACGAGAGTAAACGTAAAAAGAAGGTTTACAAGACTCACGTTAACAATATTGCAGCAGTACGCACACAATCGAAGCGCAGTAAGGATGGCTAGTGTAACTAGCAAGAATACCACGAAAGCAAGAAAAAAGAAGTACGCTATTAACTATTAACGTACCTGTCTCTTCCGAAACGAATGAGTACAGAGAGTACGATATGTCTAATCGACACTCCAAAGTCT
+
BCBC@CCBBBCCAC>CBBBECCCCC>@@B<?AA@@@<@?BBA::9:78C@C?BB88899=)96;@A@?;;7778+3345>>>*54.5.55)5<A5<<AACCAAB?@?@G@CBD?BBCABBCCCCCCCCCCC?CBBA@BAAACCBB>A=A;:7;CCCCCDD?AACCCA?;;800/5;:89923331333377$8>9784@B<>??7;5:>>?;?<@@CBB?B@@@BCB?B????<?AA?BBBBBBBBBBBBBACCCCAAACCCBB?@BCBAAABB?BD>C?;=
@ATNG8:04784:01417
GATGGTAGGCGAGAGTGAGACGCAGTACTCATTCGTTTCGGAAGAGACAGGTACGTTAATAGTTAATAGCGTACTTCTTTTTCTTGCTTTCGTGGTATTCTTGCTAGTTACACTAGCCATCCTTACTGCGCTTCGATTGTGTGCGTACTGCTGCAATATTGTTAACGTGAGTCTTGTAAAACCTTCTTTTTACGTTTACTCTCGTGTTAAAAATCTGAATTCTTCTAGAGTTCCTGATCTTCTGGTGTCTGATCTGTATCACTACCATCGACACTCCAAAGTCT
+
CC@@=@@@<@BBB@A@CCCCBBACCDGCCCA@?ACCE>CC@B@BBBBBBB@BC@@??B=>?CB@C?BCBBBBCCC?>>>>?.?B8AACC>CCCD?CBB?BA=><?BBB?AAABA=<=8<>?;?;A>?<==<<;>?@@7;:>==?@?@?AAAA>==:===:>A=A=@@@>>>>@B:=>@@@6@=A<<<<<<.<=>AA:@A@::;@<<;:===>/>???B>D6:;=AAAAAAA<A=??@AAA7;;A<A=>>;;;@@C@@@@@@@;::<@@AAA@@===:>>6>A==
@ATNG8:04786:01419
GATGGTAGCGAGCGAGTGTGTATTCCAGAAGATCAGGAACTCTAGAAGAATTCAGATTTTTAACACGAGAGTAAACGTAAAAAGAAGGTTTTACAAGACTCACGTTAACAATATTGCAGCAGTACGCACACAATCGAAGCGCAGTAAGGATGGCTAGTGTAACTAGCAAGAATACCACGAAAGCAAGAAAAAAGAAGTACGCTATTAACTATTAACGTACCTGTCTCTTCCGAAACGAATGAGTACCTCTCAGACGCTCGTCCTACCATCGACACTCCAAAGTCT
+
44::5:;AAC?@ACDCBBBBCCC9;7:BB=BBCDDC>@=AAA;;:B>AA7:8:CA<BCCC3B@BBBA>?>>@>D>@ABBEDD2@?<=2:::&9@B?C;::CCCBB6;7;A=A@@=@BBBCDDCCICCCCBBB@BDGE;::CCCB??<@>B;;5;??9:9@A=AAAABB>AB9>?:58=BCC<=@>;789999%:@@D???B@@@@;><>@@@<><>ADCB@BC@@@BB?C?ACB=AA@=AAAABBB?CCCBBBBAAACCCBB=@><699=?>>>@@A<>>3<777
@ATNG8:04789:01405
GATAGTATAGAGCTCTACATAGTACTCATTCGTTTCGGAAGAGACAGGTACGTTAATAGTTAATAGCGTACTTCTTTTTCTTGCTTTCGTGGTATTCTTGCTAGTTACACTAGCCATCCTTACTGCGCTTCGATTGTGTGCGTACTGCTGCAATATTGTTAACGTGAGTCTTGTAAAACCTTCTTTTTACGTTTACTCTCGTGTTAAAAATCTGAATTCTTCTAGAGTTCCTGATCTTCTGGCGCGTATGTATGTCGCCTACCATCGACACTCCAAAGTCT
+
AA@CCCCCCCBCBBBBDBBBCDDDBBBBB@BBBD>CC@D@CCCCC?C?CCA?@>@?BBCC?C@:::BBBCBB?BBDCF3BB?B@AC7>ABB?BBB<AB588?AA>;>????@AD=>>>3616@@A??>@<AA@@<@>>>;;=>=>>A@@=>>=<;;=BB<@:>>BBBBB>>8=;:;;1;<B<A@CCC/>@===0666///<77;<@A@A/@@@==4;4//)/77====<?8======:>@A<@@D==;;;;@@@@@>><>@A<@@AABB???@<;;1;:96
@ATNG8:04789:01417
GATGGTAGAGAGAGCTCTCTCATCGTACTCATTCGTTTCGGAAGAGACAGGTACGTCAATAGTTAATAGCGTACTTCTTTTCTTGCTTTCGTGGTATTCTTGCTAGTTACACTAGCCATCCTTACTGCGCTTCGATTGTGTGCGTACTGCTGCAATATTGTTAACGTGAGTCTTGTAAAACCTTCTTTTACGTTTACTCTCGTGTTAAAATCTGAATTCTTCTAGAGTTCCTGATCTTCTGGGCTGCGCTGATATGCGCTACCATCGACACTCCAAAGTCT
+
AA@@>ABACDBABBCABBCCCCCCBA;BBABB>BBBD>DD?@?@BBBBCC@BBBBBBC@BCDD@C@CBDBCDCCC?;;;;6;B>B;;;0;B;;5;9C?BCBABAABC@CCGFCCBBABCG@C@BCCCBCBC@CCCDACBBBBCCCCCCBCBBBC@DBB?BC>@>ACCCBCCBB>A;;;;.<=B=A@AA7A@A@B;@@BBBCCAAA5;;;.;@@AB=A=AC@CCJGCCB?B@CCCCCD;?9:9/;;;;BBCCCDCCDCCDDBB>BBBCCCCBAA7::/;@?@
@ATNG8:04794:01398
GATGGTAGTGTGTCTCTGAGAGTAGTACTCATTCGTTTCGGAAGAGACAGGTACGTTTAATAGTTAATAGCGTAACTTCTTTTTTTCTTGCTTTCGTGGTATTCTTGCTAGTTACACTAGCCATCCTTACTGCGCTTCGATTGTGTGCGTACTGCTGCAATATTGTTAACGTGAGTCTTGTAAAAACCTTCTTTTTTTACGTTTACTCTCGTGTTAAAAATCTGAATTCTTCTAGAGTTCCTGATCTTCTGGAGATACACATGATACTCTACCATCGACACTCCAAAGTCT
+
CBBB8=;966>>BBAA;@@;:6?;;<>><<@@:@@@>8?@5;6:AABBBB@@@@;::)5.555<.51699;70/,/;5;<==<<<#//,5<<@4=<?;5;;@?@@?A:::DLABBCIGGGC@CA@=A?BCCCAABC@CCCC@CBBBBCAABDCCCCDCC@BCB?BB@C?BACD@AABE>B;;;;;*;;A=BBEEDDD#BCCGG?H;;;@@;;9:@CCCC5CBBA@=A?CA?BBBAABC?B@CCEDCC@@AC?BBBCCCCCCDC@@ABBEBBA@CBBABBBBBB?BB>CCA@
@ATNG8:04795:01390
TATGGTAGTGTCATATGAGAGTGTGTACTCATTCGTTTCGGAAGAGACAGGTACGTTAATAGTTAATAGCGTACTTCTTTTTTCTTGCTTTCGTGGTATTCTTGCTAGTTACACTAGCCATCCTTACTGCGCTTCGATTGTGTGCGTACTGCTGCAATATTGTTAACGTGAGTCTTGTAAAACCTTCTTTTACGTTTACTCTCGTGTTAAAAATCTGAATTCATCTAGAGTTCCTGTTCTTCTGGACGACGCGCACTGACACTACCATCGACACTCCAAAGTCT
+
CBBB>AB@AACECCCCABCCCBBBBCBBCCAB?BCBB7<A>A?BBBCCBB?BCCAA>A?BBBA>A@CCCAA@AAC?AAAAAA'DE@C99929@?@=A;;4;A9A@ABBB@BCCCBAAD@CCCAD>@@BBAABC?ABCCABBCBBBBBCCCCCBBAB@GCC@BB?A?BBBBBBBDD<?:::;.;=@>;;;;.<BABB?CBCCCBCAAA5<;;<*;AAAE?B@BDEICCDBBB@B@CBB@CB@CCC@CB?@?BA@@AAA@@CBBBCC@CCECCBCBBA<@@9@B;;
@ATNG8:04749:01434
GATGGTAGTGGTCAGTGCGCGTCGTCCAGAAGATCAGGAACTCTAGAAGAATTCAGATTTTTAACACGAGAGTAAACGTAAAAAGAAGGTTTTGCAAGACTCACGTTAACAATATTGCAGCAGTACGCACACAATCGAAGCGCAGTAAGGATGGCTAGTGTAACTAGCAAGAATACCACGAAAAGCAAGAAAAAAGAATTACGCTATTAACTATTAACGTACCTGTCTCTTCCGAAACGAATGAGTACTATAACTATCTGAGACTACCATCGACACTCCAAAGTCT
+
<<<<;@?A:9.4555<=>CCCB=BAB;@BB;=A:;:B=B=BBB@@?@>?C@C@>??AACCC1@=B@===CB;ABC>A@BBBBB0;;5:5;;;6:BC?CABACCCCC?B>AB?B@A>@EDCDCDFBDBBBBBAB>BBBBACABABBBB?B?B@@<@AB@@@CB@CBBBBC?A@<000*000000*00:3:::9:9%9?<?178><:9;3727;>?9949:CBC?BCBB@@?=B;>?>7=>?=ABBBCBBBBBB?AAABBBB>BB==;;5;=?>???A@@<??5>;;:
@ATNG8:04751:01472
GATGGTAGATATATGCACGCTCTACCAGAAGATCAGGAACTCTAGAAGAATTCAGATTTTTAACATCGAGAGTAAACGATTAAAAGAAGGTTTTACAAGACTCACGTTAACAATATTGCAGCAGTACGCACACAATCGAAGCGCAGTAAGGATGGCTAGTGTAACTAGCAAGAATACCACGAAAGCAAGAAAAAGAAGTACGCTATTAACTATTAACGTACCTGTCTCTTCCGAAACGAATGAGTACTACTCTCAGAGACACACTACCATCGACACTCCAAAGTCT
+
A<A=?BDCCCBBCDCCCCCBCCCCC?BCC?CB;;;@?B=AAA::5=8BA7?:88993333$349737B9983888/66//(///&/6060599&225.5655565..(..3343355888:=BCCCCFDCA@@C@CCCC?BACCDBBB<@;@??;@BCCCCBB?BCBBBA@CC?BBB?AA99929??9<<<??.<A:@998???BC=B<B?@@<@<??BAA?ADECCBB?B@CCD>CBC>@@BECCBBBBBADDCC>?>CBBBBBBC?BBAA>>=@??8<<6ACAA
@ATNG8:04757:01431
GATGGTAGAGAGAGCTCTCTCATCGTACTCATTCGTTTCGGAAGAGACAGGTACGTTAATAGTTAATAGCGTACTTCTTTTTCTTGCTTTCGTGGTATTCTTGCTAGTTACACTAGCCATCCTTACTGCGCTTCGATTGTGTGCGTACTGCTGCAATATTGTTAACGTGAGTCTTGTAAAACCTTCTTTTTACGTTTACTCTCGTGTTAAAAATCTGAATTCTTCTAGAGTTCCTGATCTTCTGGATATGAGTGACTCGTGCTACCATCGACACTCCAAAGTCT
+
:::<8<BBDCBBCCCABACBBBDCCDCDDBCE@DDDD>BB?B@CBCBBBC?@@BBA?B?BCBB>A>BBBBABBBC>?>???.?A?CBBD>BBA@;?@@:?A:99:?AA;??BB??@@=;<;=A=AB@@>>>><@><>;=<>@@@?>>>@@A<<<<59;:;@B9>:>@@AA@@AB=@>>?>/>5;5;?AAA/AA@@@:@??>>>A@==:>BAB/A;;;A<@<A@<@@@C???=@=@@@AAA;>>B<A???A>:8:@@AAAA?AAAA<@@????=>>A<AA:>==;
@ATNG8:04760:01443
GATGGTAGAGAGACTGTAGCGCACCCAGAAGATCAGGAACTCTAGAAGAATTCAGATTTTTAACACGAGAGTAAACGTAAAAAGAAGGTTTTACAAGACTCACGTTAACAATATTGCAGCAGTACGCACACAATCGAAGCGCAGTAAGGATGGCTAGTGTAACTAGCAAGAATACCACGAAAGCAAGAAAAAAGAAGTACGCTATTAACTATTAACGTACCTGTCTCTTCCGAAACGAATGAGTACTATGTAGAGCTCTATACTACCATCGACACTCCAAAGTCT
+
55>>;BCBBBBBBBBBCCBCC;;;;,:@@=ABBBBA?A?BAB@@@EADD=?<::897AAB1B>AAC???0/0==5=004444$49398===2BBB8BAAB@CC;;;:@DD=BBA899???BBBCICCCCCCB?BC@@>BAAAAAAB:@<@;;6;BBBACCC?ABCABA?CC?BBB?BA9::,9>>9==@@@@'@A>A9:9CAAAA=C=DAAA<A<AAC@@=@@@@@BA=A>AAB=BDC?DDBCCCCABBBB????BDB@@@@?>;;6;?????@>>><@?7BA::
@ATNG8:04763:01479
GATGGTAGCGCATATCAGCGCAGCCCAGAAGATCAGGAACTCTAGAAGAATTCAGATTTTTAACACGAGAGTTAAACGTAAAGAGAAGGTTTTACAAGACTCACGTTAACAATATTGCAGCAGTACGCACACAATCGAAGCGCAGTAAGGATGGCTAGTGTAACTAGCAAGAATACCACGAAAGCAAGAAAAAAGAAGTTACGCTATTAACTATTAACGTACCTGTCTCTTCCGAAACGAATGAGTACGTGTGCGACGTGTCTATCGACACTCCAAAGTCT
+
CDCC@C;66=BBBBCCDCCCC@@AB>AACBBBB@@@=A=@BEGDDEA@?=?>AA;;;CCC3CABBBAAA@00)0>3=00/:5;<=@;@;?@@2?=:699/0/;;882834405=B?ACAA@;:;@BAAACA@@?@@@C@CBBACAAA?C?B;;7;CBAB@@@?@??@??<?B?BBA>><999,38838:::::%660//(//9>:7:<>;AA??<?:==B@A<ABB;;9B?C@CCC>C;;6;?@:95>==;=9<<=777;ACABBBBBBBBBB@BA:A999
@ATNG8:04765:01435
GATGGTAGTATAGAGCTCTACATAGTACTCATTCGTTTCGGAAGAGACAGGTACGTTAATAGTTAATAGCGTACTTCTTTTTCTTGCTTTCGTGGTATTCTTGCTAGTTACACTAGCCATCCTTACTGCGCTTCGATTGTGTGCGTACTGCTGCAATATTGTTAACGTGAGTCTTGTAAAACCTTCTTTTTACGTTTACTCTCGTGTTAAAAATCTGAATTCTTCTAGAGTTCCTGATCTTCTGGGTCTACGCTCGTCGCGCTACCATCGACACTCCAAAGTCT
+
@@AB?BBBFC@@@@=>ABBB=C@@@CCCDBCB7::::5;B?B?;:9BBED?BBDCC?C<>?BA@A@ABBBBB@:<399333$2;.5:=<2<AAB5:9A;??<@A?758<@@@@?@??:???=D=AA@@@>>>=AAAA<=>>@>>>@@?@B=:;;;5;>>9>>5;5;A???AA;;5;====/=:>4::;;;*;>>??9?@ABB>;788=@@@@,<///@9@6??;?@@@@>@=C<@>==??:?>?A:AAAAAAA@>>=?<88666<7==;=???>>>=AB:>=<<
@ATNG8:04776:01449
GATGGTAGGCGACATACATACGCGCCAGAAGATCAGGAACTCTAGAAGAATTCAGATTTTTAACACGAGAGTAAACGTAAAAAGAAGGTTTACAAGACTCACGTTAACAATATTGCAGCAGTACGCACACAATCGAAGCGCAGTAAGGATGGCTAGTGTAACTAGCAAGAATACCACGAAAGCAAGAAAAGAAGTACGCTATTAACTATTAACGTACCTGTCTCTTCCGAAACGAATGAGTACGATGAGATCTCGTGTCTACCATCGACACTCCAAAGTCT
+
@894.44;5;9;CC@@?@>CDBA@@4599499;;;<8<5;?;?;CC?>C<?9?=>>@@@@1@@CBABACCBBBB9@@;;;;;*;A>C5;:/5<<6<==BBB@@@<@=@A?ACC?CC@@@CC@AABLDCCCC@BBBLBCB@@;;;B9A=A;;5;BBBBBBB?BABBAA?AA>ABB=@@999,89899899*9A=AA>?998>>8>8===A;?;>=CBB<@A@@ABB?C@BCC=C@@=@@?AABBCBBBBBBDABBABBBB999=A??===A888:@=5;///
@ATNG8:04787:01476
GATGGTAGTGCGTGAGAGAGAGACCCAGAAGATCAGGAACTCTAGAAGAATTCAGATTTTTAACACGAGAGTAAACGTAAAAAGAAGGTTTTACAAGACTCACGTTAACAATATTGCAGCAGTACGCACACAATCGAAGCGCAGTAAGGATGGCTAGTGTAACTAGCAAGAATACCACGAAAGCAAGAAAAAGAAGTACGCTATTAACTATTAACGTACCTGTCTCTTCCGAAACGAATGAGTACACATGTCGTGTCGTGCTACCATCGACACTCCAAAGTCT
+
@;BC@CDCBCC;;:CCCDCCCCCCC>BBC@CDCDAB?B@CBBBBBA>BB?C>?AABBDDD+=6=A=BAACABBE>B?A@BCC5CC@C6;;;6;AB?BABAICCCB?C@CC@A@A?BBAAACCCCDCCBECCD@BBA@<@AABBCCB@C@D;;<;BDCECAC@CDGAAA?BB?@@A?>>>CD>>>>=?????.=A????ABFFBA:?;?@@@=B<A@BBB@BBBBCBB@C?CCD>DAB>AABBBCBBBB:::?????BBB???AA=AAAC@@@===188-:?=?
@ATNG8:04793:01460
GATGGTAGAGAGACTGTAGCGCACCCAGAAGATCAGGAACTCTAGAAGAATCAGATTTTTAACACGAGAGTAAACGTTAAAAAGAAGGTTTTACAAGACTCACGTTAACAATATTGCAGCAGTACGCACACAATCGAAGCGCAGTAAGGATGGCTAGTGTAACTAGCAAGAATACCACGAAAAGCAAGAAAAAGAAGTACGCTATTAACTTTTAACGTACCTGTCTCTTCCGAAACGAATGAGTACTGCGTCTCACTCTCGCCTACCATCGACACTCCAAAGTCT
+
9:;C=?;?@@@DCCCCGJCD;;9>>7>=A>AB@??;:>:;;;::8;:8825<;;;===<+<7:<<==BAA><;3;/0)////$//)/299;1<>@:@@996=B@B@B?BB<>;?699CABBCCBBBCC;;;A=;;995?=999@?;9>:>>>5?BAABCBB?B?>?>A;9847=86;5----&---(-----$-7399;3325576>6;;AA2A7=>>>@:>>?;;;@:<8==>4:8818;;<==>888<=<==A===>>>C<A;;7;@===AA>>=<?D;CBBB
@ATNG8:04755:01525
GATGGTAGAGTACAGTGTAGTAGACCAGAAGATCAGGAACTCTAGAAGAATTCAGATTTTTAACACGAGAGTAAACGTAAAAAGAAGGTTTTACAAGACTCACGTTAACAATATTGCAGCAGTACGCACACAATCGAAGCGCAGTAAGGATGGCTAGTGTAACTAGCAAGAATACCACGAAAGCAAGAAAAAGAAGTACGCTATTAACTATTAACGTACCTGTCTCTTCCGAAACGAATGAGTACTACTCTCAGAGACACACTAATCGACACTCCAAAGTCT
+
<8::<@=>BBCCCCCCGCCBBBCCC@CDC?CB??@A=B>ADCBBDA>??=?@CCCBBBAA2A=AB???BBBAAA87394444$4:5:.555&555.6C?BBBBBF@B@BB@BCC@AAAABBDFFFGCCCCCC@BAAA@BBBCBBBC@D?C::7;ABAABCDADBBAAA@BB?CCB<??A@@;@==9>==>=.=B<A@BBB?>?>181797<8>;>@CHE@CEBCCCC@C@BAA=AAA=?@?BBCCCCCCCCCCF9:9???@A>=8===>?===?<?B:>>>A
@ATNG8:04759:01486
GATGGTAGCGCGACGAGCGTAGACCCAGAAGATCAGGAACTCTAGAAGAATTCAGATTTTTAACACGAGAGTAAACGTAAAAAGAAGGTTTTACAAGACTCACGTTAACAATATTGCAGCAGTACGCACACAATCGAAGCGCAGTAAGGATGGCTAGTGTAACTAGCAAGAATACCACGAAAGCAAGAAAAAGAAGTACGCTATTAACTATTAACGTACCTGTCTCTTCCGAAACAATGAGTACATGAGATCTCGTGTGCTACCATCGACACTCCAAAGTCT
+
55<=<=CCCDD@@@CCCCCC@@9::7;BB@BBCC:::;?AAAAAAB?BD?C@A@@89999(9=ABBBCCACCDC8@?;;;;;*;A=A4;;;6;CCAFDBBCCCDB?B?CC@CCC?AAABCBBBCCCDCCBBC?CBBB?BA@@A@A?9@;?>>;@BAAACCC?CCCCBB?BB?BCB?AA9::,9>>;99::9(9A=A@??BAB@@<@;?AAA:>;>BC@@=@A;;:AA<?=?CD@CA?AAACACBBBBBBBBBBBB@@BBBB8755@@?@@@<<<<AB:A:::
@ATNG8:04759:01513
GATGGTAGCGCATATCAGCGCAGCCCAGAAGATCAGGAACTCTAGTAGAATTCAGTTTTTTTTAACACGAGAGTAAACGTAAAAAGAAGGTTTACAAGACTCACGTTAACAATATTGCAGCAGTACGCACACAATCGAAGCGCAGTAAGGATGGCTAGTGTAACTAGCAAGAATACCACGAAAGCAAGAAAAAGAAGTACGCTATTAACTATTAACGTACCTGTCTCTTCCGAAACGAATGAGTACGATGAGATCTCGTGTGCTACCATCGACACTCCAAAGTCT
+
>>BB=ACCCCCDBBBCCCCCBB@AA>ACFACBBBBB?B>@@CCCCBDCC?C?CCA?????>?"A@BDDCBBCCCDE=B;9:?==,@A=@5;<0;B@=BBCCCEGCC>B@DDADBB?BCBBABBBCCBBBCCCCACCCC?B@@?CCBB?B?CAA?BDCDCCCC@CCCCCB@BB>BBB<?>=;;3><<;89898(9?;A?@?DDCCC?A?BBB@:>:=ACBB@BCBBBBB?B?BBC>CBA>ACBBCCCCCCAABBBB@@@BB@>?@8977@@=>>A?>>166);;;;
@ATNG8:04759:01523
GATGGTAGCTATACGTATATCTATGTACTCATTCGTTTCGGAAGAGACAGGTACGTTAATAGTTAATAGCGTACTTCTTTTCTTGCTTTTCGTGGTATTCTTGCTAGTTACACTAGCCATCCTTACTGCGCTTCGATTGTGTGCGTACTGCTGCAATATTGTTAACGTGAGTCTTGTAAAACCTTCTTTTTTACGTTTACTCTCGTGTTAAAAATCTGAATTCTTCTAGAGTTCCTGATCTTCTGGGTGTATCAGCGAGTATCTACCATCGACACTCCAAAGTCT
+
<<BBACDABBCCEC@BCJHCDBBCCCCCCCCC?BBAA;AA6;8;BBBCBA?AB@>><>000=?<?<??CAAABB?<9899+386;ABBB6@<>?:>>A=AC7899A9959CC@BB?@;??A=A;DAA::<;;<A@>>:>=BB??@??@???@=<<8<::7:B<@<@@@>>>B>>:>@@@@6@=B7;;DDCD'>@==<*//6///999><@@@@/@:9:;494<<:@????@?<?<?@@@AA:=>A@:??@@?@?====///;9::@<@;;;AA=>=@<AG;?>>>
@ATNG8:04760:01501
GATGGTAGGCGTGTGAGAGTCTGCCAGAAGATCAGGAACTCTAGAAGAATTCAGATTTTTAACACGAAAGTAAACGTAAAAAGAAGGTTTTACAAGATCTCACGTTAACAATATTGCATGCAGTACGCACACAATCGAGCAGCCAGTAAGGTATGGCTAGTGTAACTAGCAAGAATACCACGAAAGCAAGAAAAAGAAGTACGACTATTAACTATTAACGTACCTGTCTCTTCCGAAACGAATGAGTACGTGTGCGACGTGTCTATCGACACTCCAAAGTCT
+
CCBC?CDD@DBBCBBBB@>==@00,/;;9=BB@;;5;<;;9<<:95:@5>7:BB@@?@?)817;8::;4?AAA<BA@@CBB1?@8<2978(7>:38///6555//*/;:;066;5887/./5/.-.....336387532----(,77727(-...(.3559:;=45559>C?CC;;;A?AABAB=AAC?A@@@@.@@????B@>==00*09;>992929999=:=>@?@??9?;?@A29;;<>;>>000=0007>==9:>><<BBBBBBBBBBB=@@<>??=
@ATNG8:04761:01514
GATGGTAGTGTCATATGAGAGTGTGTACTCATTCGTTTCGGTAAGAGACAGGTACGTTAATAGTTAATAGCGTACTTCTTTTCTTGTCTTTCTGTGGTATTCTTGCTAGTTACACTAGCCATCCTTACTGCGCTTCGATTGTGTGCGTACTGCTGCAATATTGTTAACGTGAGTCTTGTAAAACCTTCTTTTTTTACGTTTACTCTCGTGTTAAAAATCTGAATTCTTCTAGAGTTCCTGATCTTCTGGATAGCGACGCGATATACTACCATCGACACTCCAAAGTCT
+
78//+/:AC@@@?;;;AA<@B@955?:::=;949<88188(--(---55//)5;5558=9<:;:596=>:;;99::5:;>>/>C6:;:;;(773;:7:;=8<:68<<?@B@BDCCCCAA=ABB=A@BBBCBBBC?AABB?BCCCCCCCCCCCCCCBD@AAA@CC@C@CC@@@BBCC@C@@?@2?;?;???????#?AAAA<A;:;AA@;;;?BABB0@BACCABAFHACDCHCBB=;:;CBBBC?BBB?BBBBBCCD;;;AACCCCCBB@BCCDFCBBAA=@?9@A;:
@ATNG8:04762:01517
GATGGTAGCGCACACATAGATACAGTACTCATTCGTTTTCGGAAGAGACAGGTACGTTAATAGTTAATAGCGTACTTCTTTTTCTTGCTTTCGTGGTATTCTTGCTAGTTACTCTAGCCATCCTTACTGCGCTTCGATTGTGTGCGTACTGCTGCAATATTGTTAACGTGAGTCTTGTAAAACCTTCTTTTTACGTTTACTCTCGTGTTAAAAATCTGAATTCTTCTAGAGTTCCTGATCTTCTGGACAGAGTGTGCAGATACTACCATCGACACTCCAAAGTCT
+
///939;::;;;===;<;>@<BBABB=@>?9:05;<<=2==:C:;6CC>>C:996;;7:8=>;;9<<@C>====44.44444$4B8>;>>7>;<<7;;=:>D<AAACDC@CDCDBCCC@CBB@B?BB<<;B<;7;BCC@CDCBCA;=;BBBB;:;B?ABC?@@=@=@AGBCDDCC?B@@AA7A=A@@@@@@0@AAAB=A@CCDDDBBBACGCG5GCCCCBEBCC@CCDCCBC@C?BBC;;;>BBC@CCBAA@BAA;;;BBB>>>@@+00000<@@?B@FL=BBBB
@ATNG8:04772:01526
GATGTAGAGAGACTGTAGCGCACCCAGAAGATCAGGAACTCTAGAAGAATTCAGATTTTTAACACGAGAGTAAACGTAAAAAGAAGGTTTTACAAGACTCACGTTAACAATATTGCAGCAGTACGCACACAATCGAAGCGCAGTAAGGATGGCTAGTGTAACTAGCAAGAATACCACGAAAGCAAGAAAAAGAAGTACGCTATTAACTATTAACGTACCTGTCTCTTCCGAAACGAATGAGTACGAGAGTCAGAGCAGAGCTACCATCGACACTCCAAAGTCT
+
CCBBACCBBBGDFFCCCCAA@ABB<BBC?BBBBBB@B@CCCCCCC>BB>B@BBBBBBBA3B?BBBBBBBBB@A=A9;:>BB1@@:?.9::*:AC?CBBBCCC@@>A@CC@E@@=@BBBCBBCDGCCCCBBB@CCBB?BBBBCC@@<B>AAA=ABABBCCC@ACCCBA?BB?AAA?BB>>>7=>=9::9:9(9B?B??@B@@@@;?<?C@@<>:>>ABB@BBBCBCC@C=AAD>DBB?BBBBBBCBBBBA@@BAAA@BB@AABB@<@@@@@?A@@?7::3@BAA
@ATNG8:04779:01514
GATGGTAGTGCGTGAGAGAGAGACCCAGAAGATCAGGAACTCTAGAAGAATTCAGATTTTTAACACGAGAGTAAACGTAAAAAGAAGGTTTTACAAGACTCACGTTAACAATATTGCAGCAGTACGCACACAATCGAAGCGCAGTAAGGATGGCTAGTGTAACTAGCAAGAATACCACGAAAGCAAGAAAAAAGAAGTACGCTATTAACTATTAACGTACCTGTCTCTTCCGAAACGAATGAGTACACACTCTCATATGACACTACCATCGACACTCCAAAGTCT
+
55<><@BDBDC@@BDDDDECCCCBB>BCC@CCBBCC@BAEBBBBBC@AA?B?AAA>@@A@2@?BBC@AABCCBB<BABBBCB2A?9?5;;:.;CC?BAABCDCBB?B@CC@BBB?BACBBCBBBCCCCCCBB?BCBC@BBBBBBBB@C?BBB?BCCCCCCC?CCBBAA=AA=???<>>999+9=<;99:9:9%9?;?989BBC>>:=:<>AC7;7;ACCB@BBBBBCC=@=AAA<BBB@BBBBBAAACCCBBBA@ACDDDAAAAAC?CCCAABBBAB=@>8@???
@ATNG8:04785:01483
GATGGTAGTAGTACACTAGTCATACAGAAGATCAGGAACTCTAGAAGAATTCAGATTTTTAACACGAGAGTAAACGTAAAAAGAAGGTTTTACAAGACTCACGTTAACAATATTGCAGCAGTACGCACACAATCGAAGCGCAGTAAGGATGGCTAGTGTAACTAGCAAGAATACCACGAAAGCAAGAAAAAAGAAGTACGCTATTAACTATTACGTACCTGTCTCTTCCGAAACGAATGATACTGTATCTATGTGTGCGCTACCATCGACACTCCAAAGTCT
+
BBBB?B<AA=9;5<BBCAAA@B:69CCC>@@BB;;7<6:;@AABC?BB>B?BBB@@@@@0@=?@DBCBCD??@9@?@BCBB5BB@D2;;;*:?A<ACBBBBB:;7;=AA?BCD?BBCBCCCCCCCCCCBCB@BBBC>@@BBBBBB>A>A:;8;BACA@@??AAAA@@=9959B?8==777)3886:;????&??=00/:=999:5947ADF;>>?BA@>ACBAAAA>@>AAA=BCC@CCBBBBCCEDDC;;<BBBBBBCCC:999BBABBCAAA39:,;>99
@ATNG8:04786:01512
GATGGTAGCTCGCTGATGATATCTCCAGAAGATCAGGAACTCTAGAAGAATTCAGATTTTTAACACGAGAGTAAACGTAAAAAGAAGGTTTTACAAGACTCACGTTAACAATATTGCAGCAGTACGCACACAATCGAAGCGCAGTAAGGATGGCTAGTGTAACTAGCAAGAATACCACGAAAGCAAGAAAAAGAAGTACGCTATTAACTATTATCGTACCTGTCTCTTCCGAAACGAATGAGTACGTGTGACGTACGTGAGCTACCATCGACACTCCTAAGTCT
+
555505;;;>>>?CCCDBBBCB=;=GIED@BBBB@A=@?BABEBBBAA@>@=000;::9:0:5=@?B@@@@AAE>DBBBBAA2AB?B@CCC:CCDADDIGCAA0000<@@=ACC?@A@@@@@DFHGDCBBBF@BBAA?B@@@BCBB@CABBB@CCBBADCC@BBAA@B??>9?@@;?@:99+7;75;;;;<.;>;A387>;;:=:=:>AAA=?????AA=B===AAA;?:??D:@@B=BA=>>BA==>;;ACCCCCCBCCBAAAF?DBAABBBBBB?>>9?@@@
@ATNG8:04789:01508
GATGGTAGATACTCGCTGATACACCCAGAAGATCAGGAACTCTAGAAGAATTCAGATTTTTAACACGAGAGTAAACGTAAAAAGAAGGTTTACAAGACTCACGTTAACAATATTGCAGCAGTACGCACACAATCGAAGCGCAGTAAGGATGGCTAGTGTAACTAGCAAGAATACCACGAAAGCAAGAAAAAGAAGTACGCTATTAACTATTAACGTACCTGTCTCTTCCGAAACGAATGAGTACTATAGACTATCTGAGACTACCATCGACACTCCAAAGTCT
+
8::<=AAACDCCBCBBCBB;;;CDE?BCC@BA@@AA?A?A@A???B:9918/7;///;;;+83///6633488;18//////$//)/)55)555795559<955059::7;=>8=C:;:BBB>CDCC>BBB>AA@@<@@@@A@AB3;5;;;4:C@?@CCC?BCBC?A=???BBB>AABBD>BAA>ABEFG3CC>??AAAB===;>6;;@@<?:??;;;=@@@@@CA?A<=>>6;;;6;888??@BBBBCB>>=BCCDEAAACBA?B????AAAAA>AD>CAAA
@ATNG8:04790:01483
GATGGTAGTATCTGCACACTCTGTCCAGAAGATCAGGAACTCTAGAAGAATTCAGATTTTTAACACGAGAGTAAACGTAAAAAGAAGGTTTTTACAAGACTCACGTTAACAATATTGCAGCAGTACGCACACAATCGAAGCGCAGTAAGGATGGCTAGTGTAACTAGCAAGAATACCACGAAAGCAAGAAAAAGAAGTACGCTATTAACTATTAACGTACCTGTCTCTTCCGAAACGAATGAGTACACATCGTCGTGTCGTGCTACCATCGACACTCCAAAGTCT
+
ABBC@CBBC>>CCFCCCCAA;;<<<<DCC@CCCCDD<@?AABBCCC@CC?B@AA@??DFE3C@???CCCBB?>?8???ABBC5CC?B4;;;;*;AA<AAAACBBCDAGADC?BBC@ECCBBBCCCCCCCBBBC?BCCC@CCCBBAAA>B=B@@<@AAABBAA?ABABAB9;;=000=A@@BF:???>?AABB3@A=;000@@>;;7;;?B;;7;=AAD;;:;BCB@@A@C????9?BC=BBBBBCCBB@???9;;@BAABBBBDAA>AFCCBBA?;;,00*0000
@ATNG8:04793:01507
GATGGTAGGCGTGTGAGAGTCTGCCCAGAAGATCAGGAACTCTAGAAGAATTCAGATTTTTAACACGAGAGTAAACGTAAAAAGAAGGTTTACAAGACTCACGTTAACAACATTGCAGCAGTACGCACACAATCGAAGCGCAGTAAGGATGGCTAGTGTAACTAGCAAGAATACCACGAAAGCAAGAAAAAGAAGTACGCTATTAACTATTAACGTACCTGTCTCTTCCGAAACGAATGAGTACGATGAGATCTCGTGTGCTACCATCGACACTCCAAAGTCT
+
<<<=@BBB?CB?@@BDCCDBBB;;;2:DC?CCAAAC@C?BBCBBBB@BB@C?BC;::@@@.@=@BB>?=BCBCC;CBAACCC399283:9,97>5;===::??>=D;AA<A@C<@@@@@BBB@>>>>>>>@;????<=;<<??6638<AAE?DB@@@BAA=??AAAA>AA>CBB?A>978.96608>>>>/::7;???A>>>@;>8>@??:>;=@8:::=A>@?>>:><ACE:@BB?A@AB9::;;;AABB===A@@@;;<?AA<AAAA???@@A<AA:A>>>
@ATNG8:04796:01481
GATGGTAGACATATCGTACTCTCTGTACTCATTCGTTTCGGAAGAGACAGGTACGTTAATAGTTAATAGCGTACTTCTTTTTCTTGCTTTTCGTTGGTATTCTTGCTAGTTACACTAGCCATCCTTACTGCGCTTCGATTGTGTGCGTACTGCTGCAATATTGTTAACGTGAGTCTTGTAAAACCTTCTTTTTTACGTTTACTCTCGTGTTAAAAATCTGAATTCTTCTAGAGTTCCTGATCTTCTGGGTGCGCTACAGTCTCTCTACCATCGACACTCCAAAGTCT
+
<C@A?BFCCCCBDCCCDEGCBAAADCCBBBBA>ABAB=@@=@@BBCDBBB@BBABA?C?BACC>A<BBBBBAB>?<8=??>+>@:=8788&799/:?A>@<9949@<CBB<??@@@@>@:@@@=D;AAA=>>>>=AAAA:><>=AA>>>@@AA===?:?>?<@@=@<@@@AAAAA?:???DD5A:><>??A??'?<;>C7?>=688AAAD=@???/?@@@B=B<??;?@@@@;:7:=@@@AAA=><<>9:::A>>>AA>>=DAAA>=><>;>9;;=///7;;4;766
@ATNG8:04748:01565
GATTAGTATAGAGCTCTACATAGTACTCATTCGTTTCGGAAGAGACAGGTACGTTAATAGTTAATAGCGTACTTCTTTTTCTTGCTTTCGTGGTATTCTTGCTAGTTACACTAGCCATCCTTACTGCGCTTCGATTGTGTGCGTACTGCTGCAATATTGTTAACGTGAGTCTTGTAAAACCTTCTTTTTACGTTTACTCTCGTGTTAAAAATCTGAATTCTTCTAGAGTTCCTGATCTTCTGGTGTCGTCTATCATGTACTACCATCGACACTTCCAAAGTCT
+
CBBACBA?ABBFCCBBCCCIHHEBBBBBAA>ABAB<BB>A?BCBBABB?BBAAA=?=?BBB@C?BBBBBCBBB@BBBBB2@@;@788,8@AB999C@DC?CBBB??<9:;:@A??;?BB=A===<;;;;>=A@@@<>>>;;;@>>>BA@7//=9///7<<7<7?A@BBAA@@;??ABB5?8:8;ADDD/AA>@@7==C@@@??@@<@@>@.A>==A<A===9=@AD>>==D<A;;;>>:>@@<>>>AA=>=>@@>>>@??AAA:=;<6@7732),),7-2222
@ATNG8:04749:01551
GATGGTAGCTCACGTACGTCACACGTCTCATTCGTTTCGGAGAGACAGGTACGTTAATAGTTAATAGCGTACTTCTTTTTCTTGCTTTCTGTGGTTATTCTTGCTAGTTACACTAGCCATCCTTACTGCGCTTCGATTGTGTGCGTACTGCTGCAATATTGTTAACGTGAGTCTTGTAAAACCTTCTTTTTACGTTTACTCCCGTGTTAAAAAATCTGAATTCTTCTGAGTTCCTTGTTCTTCATGGTCTACTACACTGTACTCTACCATCGACACTCCAAAGTCTT
+
ABAA695>945556566;;>@D@A?@;;<AB?BAAA8?>9=;;=<<<=;====>9<499<<8<:=?:;@B=<B>@@@@@2@><>999*:00=>*0(//(.34222522+22655555/59;7>5555;979>:<==@7;;A><;:97777::8890/..38;59188A??AD??;?@@BC6A:>788888(9>888-8>>??:@???<ADCAA'<9>>A8;5;D;AAA;8949+/)/=6;@>;;7>66///;;:<=<A@??@@>>>>;>>?>>>;;;=9;;4;----
@ATNG8:04757:01530
GATGGTAGGCACTGCGCACACATCCCAGAAGATCAGGAACTCTAGAAGAATTCAGATTTTTAACACGAGAGTAAACGTAAAAAGAAGGTTTTTACAAGACTCACGTTAACAATATTGCAGCAGTACGCACACAATCGAAGCGCAGTAAGGATGGCTAGTGTAACTAGCAAGAATACCACGAAAGCAAGAAAAAAGAAGTACGCTATTAACTATTAACGTACCTGTCTCTTCCGAAAACGAATGAGTACGAGAGAGCACACGTGTCTACCATCGACACTCCAAAGTCT
+
==>>>@?A=@955;:99<;;;5555)6::9BCCCCC?D@BBC=;;D@DD@D?;<;A@A@A0A598;<<;A;==>755<>=;=*492549==>*>AA>AAA@>@@BB@B@CC@AAA?@ABBBCCCICGDCCBBD@@@;:7;BBBCCCB?C?B@A>ADDCBAAA@BAAAAB?BB>BA?9<=887*3893737787$7>9>7786569A:=655BD4:7:>BAA?<;:@@<;8;67888*7=>198@@BBBBBBCBBBBBB?>?BB??668:?@@;;;AABB<@A9>???
@ATNG8:04757:01557
GATGGTAGCGCATATCAGCGCAGCCCAGAAGATCAGGAACTCTAGAAGAATTCAGATTTTTAACACGAGAGTAAATGTAAAAAGAAGGTTTTACAAGACTCACGTTAACAATATTGCAGCAGTACGCACACAATCGAAGCGCAGTAAGGATGGCTAGTGTAACTAGCAAGAATACCACGAAAGCAAGAAAAAGAAGTACGCTATTAACTATTAACGTACCTGTCTCTTCCGAAACGAATGAGTACAGAGAGTACGATATGTCTACATCGACACTCCAAAGTCT
+
@ABB?BC==BBBFEGDDDA@AA;;;,:BC5;;@@;;6;=@@ABAAA>AD@C?AAB;;;;;*;5;;@@B;<6@@F@D===CCB0BC7505<<.<=<:<<<<655==7?<?D>@?A?@@AACCCECEDCBAAAA=@AAA@BBCBBBBC>@?A??=?CBCB?@??BBBAAA?@@=A@A<>?988*899186666'6:6:525;;;?><?<@>@@7;7;ACBB?BB;;<BB?C?;;;0:::2:?CABBCBCBBCAAABBCCDCAAACCCB??>AAB?>>?CE?F:9:
@ATNG8:04758:01558
GATGGTAGCGCACACATAGATACAGTACTCATTCGTTTCGGAAGAGACAGGTACGTTAATAGTTAATAGCGTACTTCTTTTCTTGTCTTTCTGTGGTATTCTTGCTAGTTACACTAGCCATCCTTACTGCGCTTCGATTGTGTGCGTACTGCTGCAATATTGTTAACGTGAGTCTTGTAAAACCTTCTTTTTTTACGTTTACTCTCGTGTTAAAAATCTGAATTCTTCTAGAGTTCCTGATCTTCTGGCTCTCGTAGACAGATACTACCATCGACACTCCAAAGTCT
+
555<8<BABCBB=BABBCBBCCBABB?;;<=A8ABA@;::25.555;;:945<<BB?C@BB::6;>BAA@<;::;39999+8==?@@CD:???AB<??:5686///==CADCDDCCAB@BCC@C@CC@A@CCC>CACC@CBBBCAAACBBBBBBCC@CBB@CB?B?BBAABBBCD@CAAAA8@=A=??>@>?>#?ABBC=CDBCCCCBBB5;;;;*;@@@C9;7;C@CBBDDCC?C?CCCCCC>A@B?B@@@BCECBBBBBDCCCD::9:BB@@ACBBB@CC=BA:9
@ATNG8:04758:01567
GATGGTAGCTATACGTATATCTATGTACTCATTCGTTTCGGAAGAGACAGGTACGTTAATAGTTAATAGCGTACTTCTTTTTCTTGCTTTCGTGGTATTCTTGCTAGTTACACTAGCCATCCTTACTGCGCTTCGATTGTGTGCGTACTGCTGCAATATTGTTAACGTGAGTCTTGTAAAACCTTCTTTTTTACGTTTACTCTCGTGTTAAAAATCTGAATTCTTCTAGAGTTCCTGATCTTCTGGAGATACACATGATACTCTACCATCGACACTCCAAAGTCT
+
59<=9=CCCDBBBBCCDFCCCCCBBBBABBAA?ABBC>CB?B@BCBCCBB?BDBBA@C@BBCB>B?BBBB??BBC?87777'9A?BBBC>BCA@=??B?BB?B@@@@@<@ABBBBAA:?;=;A;>>>A;=;@;AA>>:;;<?===?????@=<<=:==><AA<A<AAAAA@@@A;>??DD6>:=:?>?@@@(@@;=;4;=<///===?<ADDD/?><>B=A<;;7;ABA>==:?<@C@@>?7;;?;>?=>>AAA?;=AAA@@@A??<?=@BAA?<:<=CC9A<<<
@ATNG8:04761:01534
GATGGTAGCTCGCTGATGATATCTCCAGAAGATCAGGAACTCTAGAAGAATTCAGATTTTTAACACGAGAGTAAACGTAAAAAAGAAAGGTTTTACAAGACTCACGTTAACAATATTGCAGCAGTACGCACACAATCGAAGCGCAGTAAGGATGGCTAGTGTAACTAGCAAGAATACCACGAAAGCAAGAAAAAGAAGTACGCTATTAACTATTAACGTACCTGTCTCTTCCGAAACGAATGAGTACTGTATCTATGTGTGCGCTACCATCGACACTCCAAAGTCT
+
55;<;?CCCC@?=<<<=;;;=?99669;<5;;=;;;9<8;:;///::;8886/////:::':(//////66988./3444444#444)57<=>2?@@;=<<;;==>?>??CE@@BA?BBBCCCCCDCGGCBBBB>?;;;5;@?@BBBC?C?C;;6:C@@@CDD@BBBAAA@BB?BC?;>?;;;3777877889(7@9ABBBBB@==8=9==??;?;??BBB@BCCCCCL@C?:::59>>=AADABBBBBBBBB@??CBBBCCCCCCC?A@@??>?>==8=?9BAAB
@ATNG8:04762:01563
GATGGTAGCACGAGTCACTCATATCCAGAAGATCAGGAACTCTAGAAGAATTCAGATTTTTAACACGAGAGTAAACGTAAAAAGAAGGTTTTACAAGACTCACGTTAACGATATTGCAGCAGTACGCACACAATCGAAGCGCAGTAAGGATGGCTAGTGTAACTAGCAAGAATACCACGAAAGCAAGAAAAAGAAGTACGCTATTAACTATTAACGTACCTGTCTCTTCCGAAACGAATGAGTACGTGTGCGACGTGTCTCCTACCATCGACACTCCAAAGTCT
+
BCCI@CBBCBB@;ABBBCHCBBC@B<A@?<@BBCBC@B@CCC@@@D@CD@D@BBBBAAAA2@>???BBBCCCCC=CBBCCCC5CB=A5;:;6;CCAECCCCCBAB;@<?BCAAA@BBBBCAAAAABBCA@@A@FBBB>A@ABBABB=@>B@@<@BBB@ACB?AAA>>A;@@=>>>:==>>=5=;;4:::;:+:A9>889@AABA<A<@@@@=B<@@CCB>BBBBBBB@C@CCC=CCB@AAABBCBBBBAAABDBBBBCCBB?B8858:C@>>=;;;:BE>C===
@ATNG8:04772:01537
GATGGTAGACACGTGTGCTCTCTCGTACTCATTCGTTTCGGAAGAGACAGGTTACGTTAATTGTTAATAGCGTACTTCTTTTTACTTGCTTTCGTGGTATTTCTTGCTTAGTTACACTAGCCATCCTTACTGCGCTTCGATTGTGTGCGTACTGCTGCAATATTGTTAACGTGAGTCTTGTAAAACCTTCTTTTACGTTTACTCTCGTGTTAAAATCTGAATTCTTACTAGAGTTCCTGATCTTCTGGTATGACTAGTGTACTACTACCATCGACACTCCAAAGTCT
+
4:44.5:9;;<;95:555555559=555<;;;9==DG@AB=@4;;///78)/)///616)3-383966/////--506=::>+//:4:/0/(2788.33;;.760666)//0(/885886;4....3.36<;<888;@<>>:9;77999789=;;55//(/./357194555777:>>28:@>=*7-6/5566(5999=4=;=///6867+...&..//3.3.55.56553....3.37998905..*.997558>>?CAAA@@?===7;:AA???@==7=@6///:
@ATNG8:04773:01537
GATGGTAGTCTCAGATAGTCTATAGTACTCATTCGTTTCGGAAGAGACAGGTACGTTAATAGTTAATAGCGTACTTCTTTTTCTTGCTTTCGTGGTATTCTTGCTAGTTACACTAGCCATCCTTACTGCGCTTCGATTGTGTGCGTACTGCTGCAATATTGTTAACGTGAGTCTTGTAAAACCTTCTTTTACGTTTACTCTCGTGTTAAAAATCTAATTCTTCTAGAGTTCCTGATCTTCTGGGTCTCTCTCTCACGCACTACCATCGACACTCCAAAGTCT
+
@?@>;A<<=BCCBBB;<;CECCBBBB@@?AA@8;==?7?@@D@BAABBBB@BDDBB?B>@?@B5;70@>0//99<7<BCCC1AA=?>@B=A=;;166=6<<9666>>C@CCCCCCCC@BBD@C@CCCC;;;C@BBBB@BAB;;;BBBA;;:BBBC?BAA<@?;?=A@@@A@@AB>@0000+0+0+0000+/;55906:<<<666<<8;<;;(99;95:64505ABBBBB@C=@?@BAA9@;;;,9BBCC@A@ACA@:;9@@>?=BA@>>000;;6;;9;@CB
@ATNG8:04773:01559
GATGGTAGTGCGTAGAGAGAGACCCAGAAGATCAGGAACTCTAGAAGAATTCAGATTTTTAACACGAGAGTAAACGTAAAAAGAAGGTTTTACAAGACTCACGTTAACAATATTGCAGCAGTACGCACACAATCGAAGCGCAGTAAGGATGGCTAGTGTAACTAGCAAGAATACCACGAAAGCAAGAAAAAGAAGTACGCTATTAACTATTAACGTACCTGTCTCTTCCGAAACGAATGAGTACGTGTGACGTACGTGAGCTACCATCGACACTCCAAAGTCT
+
<<<=9<<<=<;556;;<<>CBBBD>BCC@GCBAAB4906>@@ABB=??@B?BCBBBBBD3B?BAB?@@??AAA9<;:4444$4;7<9;>;469<9<@6;9BB@@>A?CC?DBB?AAA?ABBFHIGCGDBBB>BBBB?BACC@@?B?D=B;;9<DAAAAAD?BCCCCB?BC@HCC?@@988*373,77778(3>/7777<::=A16.5<;;;A;??DDD?B<<;ADC=@;:::/9==;?ABACBBBAAAAABAA@@000A@@BBB?BCCBBBBBBB@CC=BBBC
@ATNG8:04777:01551
GATGGTAGTCTCAGATAGTCTATAGTACTCATTCGTTTCGGAAGAGACAGGTACGTCAATAGTTAATAGCGTACTTCTTTTTCTTGCTTTCGTGGTATTCTTGCTAGTTACACTAGCCATCCTTACTGCGCTTCGATTGTGTGCGTACTGCTGCAATATTGTTAACGTGAGTCTTGTAAGACCTTCTTTTACGTTTACTCTCGTGTTAAAAATCTGAATTCTTCTAGAGTTCCTGATCTTCTGGCTCTCGTAGACAGATACTACCATCGACACTCCAAAGTCT
+
59?<9BBE??@ADDDECCBBBDHEFBA@;>AA9@@AD=BB=A<999CCGI?AABBBCCACCCD>A<ACCCCAA@B>;;;;;$9=4>@EC>CC@A>ABC@BC8;;;BBA@CCBCCBBB?BBB@C@BBBB;;;B>B@AA?BBBBCCDECDCCBAAAC@BBCACC?A=@;:;BBCCD@CAA>ABA=@>;;;;.;@AAD>CCCCCDCBBBBDGEE5CCC@B=@<@C?CCCCBBB>A?BCBCCD@CBA>BB@@@CBA@@BBBCCCCCCC@CDC;;;CCCC@DE>CB;:
@ATNG8:04781:01579
GATGGTAGTGATACAGATCAGACACCAGAAGATCAGGAACTCTAGAAGAATTCAGATTTTTAACACGAGAGTAAACGTAAAAAGAAGGTTTTACAAGACTCACGTTAACAATATTGCAGCAGTACGCACACAATCGAAGCGCAGTAAGGATGGCTAGTGTAACTAGCAAGAATACCACGAAAGCAAGAAAAAGAAGTACGCTATTAACTATTAACGTACCTGTCTCTTCCGAAACGAATGAGTACGATGAGATCTCGTGTGCTACCATCGACACTCCAAAGTCT
+
<<BB?CBBBDCCDCCCCEEECCCDD?BBB@CCC@@@@F@CBBBCDC?BB@B????;>>??.??BBCCCCCAABB;BCBBBBB5A?=A4::9*;AA;BAAACGCGD@B>BC@CBB?BDAABBBBCCBBBDDBB?BCCC@???BBC@?;A?BAB@BCCCBBAC?CBACAA>BB?B@B@BB>>>7???:?BCCC3BB?BAAACB@=@1618=AA1768ACCC?BBBBABB=@=@AA<B??=@ECCCBBBBBBBBBBB999BBB=;=BB=A@==>>>>>>188-:???
@ATNG8:04785:01562
GATGGTAGCACACGAGATCTCATCGTACTCATTCGTTTCGGAAGAGACAGGTACGTTTAATAGTTAATAGCGTACTTCTTTTTCTTGCTTTCGTGGTATTCTTGCTAGTTACACTAGCCATCCTTACTGCGCTTCGATTGTGTGCGTACTGCTGCAATATTGTAACGTGAGTCTTGTAAAACCTTCTTTTTACGTTTACTCTCGTGTTAAAAATCTGAATTCTTCTAGAGTTCCTGATCTTCTGGTGTCGTCTATCATGTACTACCATCGACACTCCAAAGTCT
+
?@CC@FBBCCCCBBBBBECCCBBCAAABBCA@;@:9;.9;7<6666@@CC?@@?;;;(45:;>C;C?CBBBBBBAA?97888$8;3=@BB>BBBB>AAB>BB@BAAAA@=ABAAADB>;>@@<@<@AAA>===<AA@@:==>>@@A@@@A>>;;;@<@@@<@??<?ABA@@?AA9><<<</;6<8<>@@@/@A@@@9@>===D>?>>7==<=+=;;;@<@=AA====///:7<9=BA@@@7;:A<??>AA@@@>==?>@>AAA>>9>A>>?>?A>>;=C9>;>:
@ATNG8:04792:01539
GATGGTAGTGTCATATGAGAGTGTGTACTCATTCGTTTCGTAAGAGACAGGTACGTTAATAGTTAATAGCGTACTTCTTTTTCTTGCTTTCGTGGTATTCTTGCTAGTTACACTAGCCATCCTTACTGCGCTTCGATTGTGTGCGTACTGCTGCAATATTGTTAACGTGAGTCTTGTAAAACCTTCTTTTTACGTTTACTCTCGTGTTAAAAATCTGAATTCTTCTAGAGTTCCTGATCTTCTGGACGACGCGCACTGACACTACCATAGACACTCCAAAGTCT
+
;<8954445;5=>B<BBAAA@BBBABCCCBCC>@@BA8@;9;09;;>EGH@CAA@C@I@CCA@?ABECDDCBA@D@BDEEG3CC?BCDG>@@@@=@@@<@A<AACCDD>@@BAAABDEHGH@C?ABCC@BAB?BBCA=ABBAAABBCCCCCCBBA?@@@?CC=?>?BACBCCCC>?:;;;*9:?:99999$9=?>B899BBCB@@??9>;>;,9995<=<=BC@CHCCCCD?@=@BB@@@?BBB?BB@@@B;;0>000@ABBBBCII;;;DC@@AA>@D>CCDF
@ATNG8:04794:01566
GATGGTAGATATATGCACGCTCTACCAGAAGATCAGGAACTCTAGAAGAATTCAGATTTTTTAACACGAGAGTAAACGTAAAAAGAAGGTTTTACAAGACTCACGTTAACAATATTGCAGCAGTACGCACACAATCGAAGCGCAGTAAGGATGGCTAGTGTAACTAGCAAGAATACCACGAAAGCAAGAAAAAGAAGTACGCTATTAACTATTAACGTACCTGTCTCTTCCGAAACGAATGAGTACTACTCTCAGAGACACACTACCATCGACACTCCAAAGTCT
+
A@@>7:==B@;@B@;;;;;;;:<<<8;;;9===>55057:748949297282777377333#33<=:?BCC>??@;>366???+==<=:===2=;:8=A00/<9;;:=:A=9<=B;:<ECBDBBB@995@9999@B@C899BBBDDF?C@;;9>BCCCCBBC?AA??>C?AA>@@=7=B@AA337338<<==,8813334;;=99594889939266<@?;?CCBBAC@C?@AA<A@C>A?>>?>?>?>>>998;;;=>><<=@@<@8<<=>>BA>>9>>3:::=
@ATNG8:04751:01619
GATGGTAGGACGAGCGTCTGAGAGGTACTCATTCGTTTCGGAAGAGACAGGTACGTTTAATAGTTAATGGCGTAACTTCTTTTTTTCTTGCTTTCGTGGTATTCTTGCTAGTTACACTAGCCATCCTTACTGCGCTTCGATTGTGTGCGTACTGCTGCAATATTGTTAACGTGAGTCTTGTAAAACCTTCTTTTTTTACGTTTACTCTCGTGTTAGAAATCTGAATTCTTCTAGAGTTCCTGATCTTCTGGTGTCGTCTATCATGTACTACCATCGACACTCCAAAGTCT
+
<<<>:CAA;A:;954499444;;<.455599<6<:::3:<7=8;??A@BC?BBCCCF:;8;BA@<A=BA>>>00*0>4==:>:=:#//)599;066<<7<6949C49:BBCCAFCCDCCCD@DDC@B>BBBBBB;;7;BBC?CBBCHBBBCBCBCCDCD@BBB?@@>@?AAB@@@B;;7;BBCB9B=@=;;;;;;;#;B;;;09==?@@B?;?8BBBF>BCBCB:@::;5;@@?AAA<@<?=>@9:3::;5;@ACCCGCCCCB@@@CBBCC@DCBBBAAAAB@BB?CCBB
@ATNG8:04754:01589
GATGGTAGCACACGAGATCTCATCGTACTCATTCGTTTCGGAAGAGACAGGTACGTTAATAGTTAATAGCGTACTTCTTTTTCTTGCTTTCGTGGTATTCTTGCTAGTTACACTAGCCATCCTTACTGCGCTTCGATTGTGTGCGTACTGCTGCAATATTGTTAACGTGAGTCTTGTAAAACCTTCTTTTTACGTTTACTCTCGTGTTAAAAATCTGAATTCTTCTAGAGTTCCTGATCTTCTGCGCGTATGTATGTCGCCTACCATGACACTCCAAGTCT
+
<<AC@CCCCC@@ACCEDGGDBBCCBCCCCCCDBEABB=BB>B>BCBBBBB?BCBBA?B@BBCC>B>AAABBBBBB?BBCCC1???AA@C9A:::<??A=AB99:BBBB@BBBBCBC@<??@<@<@>>>=@>>=AA=>6:8<<==:::=<<?;;;>;>>@=CB<@;??@?@>===9=????3>9<988888(9>9991::<///;6/606AAA*?78:8;A:9807><:9//*/166=AAD8;;????B==;;;???@;;;<??A=AA=>=A@;71717///
@ATNG8:04762:01600
GATGGTAGGCGTGTGAGAGTCTGCCCAGAAGATCAGGAACTCTAGAAGAATTCAGATTTTTAACACGAGAGTAAACGTAAAAAGAAGGTTTTACAAGACTCACGTTAACAATATTGCAGCATTACGCACACAATCGAAGCGCAGTAAGGATGGCTAGTGTAACTAGCAAGAATACCACGAAAGCAAGAAAAAGAAGTACGCTATTAACTATTAACGTACCTGTCTCTTCCGAAACGAATGAGTACGTGTGCGACGTGTCTCCTACCATCGACACTCCAAAGTCT
+
<<;@>BCB?CCCBCCCBBBDDCCCC>BBB?BB;:;EAH@CCCDBBC?AA=@=@@@??CDC2A=??BAAACBBBE>BB????>,>@;@2999+9@A>AC?@;>>AC<A<AA<A??;???A??A7:8??>@>>>9@@?A6:8@@@@@D<A<A>?;?AAA>>>@<A@A@BB@BB?BDD?@@88928::9=====.=D<????@@@@@;@<=668<?;@@;;;=AA???@@<A<@AA:ABB>AAABCCCBBB:::AA@@@@@BBC?BBA?ACBCCBBA??287.9?@@
@ATNG8:04764:01621
GATGGTAGCTCTGCTCTGACTCTCGTACTCATTCGTTTCGGAAGAGACAGGTACGTTAATAGTTAATAGCGTACTTCTTTTTCTTGCTTTCGTGGTATTCTTGCTAGTTACACTAGCCATCCTTACTGCGCTTCGATTGTGTGCGTACTGCTGCAATATTGTTAACGTGAGTCTTGTAAAACCTTCTTTTTACGTTTACTCTCGTGTTAAAAATCTGAATTCTTCTAGAGTTCCTGATCTTCTGGTGTCGTCTATCATGTACTACCATCGACACTCCAAAGTCT
+
BBCBACCCCDCCAA@BCDBCBBBBBCCCBBBA>AAAA<BB@C@BBBDDCCBBBCAA?A@CBBB@E@CCCCF;:;B?BAAAA,;;7;ABC?DC=;:;DI?CB?A@BBBJ@BBCCBBBB@CCD?C@GECBCCCC?BBCC?CBBACCBBDBBBBBBBC@BBA?BC?B=??CCBBBBB?BCEGD;B=@9;;:;;*;CCCC>AAAADCBCAE=A@A@0@AABDACADDAAAAAA@C?C?ACCBBA=@@@<@BBBBBCBBCCCBBBCCCCC@BCBDBBCC@@=@A=CC@?
@ATNG8:04773:01612
GATGGTAGTACATGATAGACGACACCAGAAGATCAGGAACTCTAGAAGAATCAGATTTTTAACACGAGAGTAAACGTAAAAAGAAGGTTTTACAAGACTCACGTTAACAATATTGCAGCAGTACGCACACAATCGAAGCGCAGTAAGGATGCTAGTGTAACTAGCAAGAATACCACGAAAGCAAGAAAAAGAAGTACGCTATTAACTATTAACGTACCGTGTCTCTTCCGAAACGAATGAGTACGATGAGATCTCGTGTGCTACCATCGAACACTCCAAAGTCT
+
:::=445;444555:544994455949<=7666///27)//:968:3//)/669/////$/)////////;<=3;;<<<<=+;=7@4:::&5;;6;;9555999.4.49388:5:<99=::44==959>=B?:0/05@.-----/272755555=;;:<8<455:8388-333-33989.778,33777'7717333888;=<:5:8<505563777)/////444.4.45=5>;<9;;:<<;;;?;;;>833398///766<=2.....(.335649=/;555
@ATNG8:04773:01616
GATGGTAGCATCATGCATATCTCACCAGAAGATCAGGAACTCTAGAAGAATTCAGATTTTTAACACGAGAGTAAACGTAAAAAGAAGGTTTTACAAGACTCACGTTAACAATATTGCAGCAGTACGCACACAATCGAAGCGCAGTAAGGATGGCTAGTGTAACTAGCAAGAATACCACGAAAGCAAGAAAAATAAGTACGCTATTAACTATTAACGTACCTGTCTCTTCCGAAACGAATGAGTACTATGTAGAGCTCTATACTAATCGACACTCCAAAGTCT
+
ACDD?CAAABBBDAAACCCCCCCCC=ABC@DECC??=@?BACBBAA?AA?A>AAA@BCCC3C?BAB@ABCBBBB>BCBBBBB5BB=B?BBB;BCLACAAACCGCC?B?BD@CCC>BBBBBBBBCBBEECCCC?CCCC?BBA@@C985:?AAB@CCBCBCCC?CCCBBB@??<>BA:@@>??8?@@?ABBBB3BC@BBBBBB@>D1718;>>1838ABAB@CCBBABB<@=?BB;B??=@CBBBAABBCCACBBBCBBB@@@@@@;@ABAB=>=A<AC9D:::
@ATNG8:04775:01625
GATGGTAGGTGCACATGAGTGTATCCAGAAGATCAGGAACTCTAGAAGAATTCAGATTTTTAACACGAGAGTAAACGTAAAAAGAAGGTTTTACAAGACTCACGTTAACAATATTGCAGCAGTACGCACACAATCGAAGCGCAGTAATGATGGCTAGTGTAACTAGCAAGAATACCACGAAAGCAAGAAAAAGAAGTACGCTATTAACTATTAACGTACCTGTCTCTTCCGAAACGAATGAGTACGATGAGAGAGCTCTCTCTACCATCGACACTCCAAAGTCT
+
BBBB?BDGAA;ABCCBCCCBCBBBC@CCC=BBCC??<?@BBBBBBA?ACAE?BBBBCCCC1C?CCCCCCCCCCE>CD:::::*:B>@4;;;7;CD@CBB@AADCA>A>AA?AAA;@ABABBCCCBBBECDDD?BBCC?AACC@@?D@BBBAA?ABBBBBBB@BBBAA@?CC@BBB;::888.88818>>?@/=@6:///==ABD;@;AAAA6:69@CCCADCCBB@@<@=@BD>GBA?BCCCCCBBCAAABBBBBBBBBBBBBBB@BBAA@AAA?>9BC<B@;;
@ATNG8:04787:01584
GATGGTAGCACGAGTCACTCATATCCAGAAGATCAGGAACTCTAGAAGAATTCAGATTTTTAACACGAGAGTAAACGTAAAAAGAAGGTTTTACAAGACTCACGTTAACAATATTGCAGCAGTACGCACACAATCGAAGCGCAGTAAGGATGGCTAGTGTAACTAGCAAGAATACCACGAAAGCAAGAAAAAGAAGTACGCTATTAACTATTAACGTACCTGTCTCTTCCGAAACGAATGAGTACGATGAGAGAGCTCTCTCTACATCGACACTCCAAAGTCT
+
BCBB@BCCCBBBCCCBBABACBCBCACCC@BBBC:;9;?BBCCBBDFEG>A?@CCDDCCC2D?BBBBBBBBBBC=A@;;;;;*:B=@4;;;-;AA>BCCCCCBBB@B@BD@BBD>A@CBBBCBDDECCBCCC@CCBB?BAAAAB??9@<@;;7<DBBCDDD@BBBBBB?BB?CBB?DBDBF>B@?=?CDCC3BB@AAAAA>FBD:=:=@==1808=A@A=@BBBBDLHE@@?@9?::89CDCCCCDDBABBBBBAB@@<>877=@>>>>@@A?>>=DD;?<<<
@ATNG8:04789:01583
GATGGTAGCGCACACATAGATACAGTACTCATTCGTTTTCGGAAGAGACAGGTACGTTAATAGTTAATAGCGTACTTCTTTTCTTGCTTTCGTGGTATTCTTGCTAGTTACACTAGCCATCCTTACTGCGCTTCGATTGTGTGCGTACTGCTGCAATATTGTTAACGTGAGTCTTGTAAAACCTTCTTTTACGTTTACTCTCGTGTTAAAAATCTGAATTCTTCTAGAGTTCCTGATCTTCTGGTATGACTAGTGTACTACTACCATCGACACTCCAAAGTCT
+
59;<8<CBBBBCCCDCBBBCCCCCCCBBBB?>:@;;;;&5=.9.69;B@BB@BCCCB?B@CBBC?B@CCBBCCCDG;;;;;.;B>ABCC>CBBB@CCDACC@CCCDCC@CCCDCCAA?ACD@E>ABCCBABB@CBCC@C@AACCCCCBBBDBBAC?CCB?CC?C@BB???@CCD=A;:::6:=@=@@@@7@BAAB>BBBBCBCCCC@CCCC3BAAABAC@CDACCCBCCC@B?BBBCCC?B@@?@CED@@@CDCCBBCCECC9999BBBCCBBAA>AD<@A@@
@ATNG8:04790:01628
GATGGTAGACATATCGTACTCTCTGTACTCATTCGTTTCGGAAGAGACAGGTACGTTAATAGTTAATAGCGTACTTACTTTTTCTTGCTTCGTGGTATTCTTGCTAGTTACACTAGCCATCCTTACTGCGCTTCGATTGTGTGCGTACTGCTGCAATATTGCTAACGTGAGTCTTGTAAAACCTTCTTTTTACGTTTACTCTCGTGTTAAAAATCTGAATTCTTCTAGAGTTCCTGATCTTCTGGATAGCGACGCGATATACTACCATCGACACTCCAAAGTCT
+
BACD@DEBBBCCA=>@@A>?B@@@C@BBBCBB@CAAA9;;277;>;;ABB?BAAAC@C>BB@@<??CCB@@>;6:)//5777(23,5./(.//3,3;;6<B@>>?@??<????@@@G<A@@<@=A@@@???@=AA??7;;>???C??@AAA;;;=7<;E>HB?@<CDBBBBBCC@BCDDC;B?A>@@@@@0>BBBE>B@@ACCEAAA>BCBC3BBBAA?A@CC@CCBBB@@=@?BBCBBB>A@CBCCCCBCCCCCBBACBBBCCC@BBBBBBCBBB?BC>DBBB
@ATNG8:04793:01583
GATGGTAGGACGAGCGTCTGAGAGGTACTCATTCGTTTCGGAAGAGACAGGTACGTTAATAGTTAATAGCGTACTTCTTTTTCTTTGCTTTCGTGGTATTCTTGCTAGTTACACTAGCCATCCTTACTGCGCTTCGATTGTGTGCGTACTGCTGCAATATTGTTAACGTGAGTCTTGTAAAAACCTTCTTTTTACGTTTACTCTCGTGTTAAAAATCTGAATTCTTCTAGAGTTCCTGATCTTCTGGCGCTCTGTCACTCTGCATCGACACTCCAAAAGTCT
+
::@A9<==8965;;7//////9;;:>>AAAAB<@?@@69:29:>959A@=8<<>/0*/5:0/67;:??C>>666<:<@@DD0999)4=9909955.555.557<;:<5616@@<@AAB>AAC@B@BAABCAAA?BB;;6;BABBB;;;@@?::9@?;?::6:@=B;?@A:955<@2999999'95>595555$55>>@3;695555555.5555$55555.69>=8=@9995=5:5;=<5667::@=99599555999;;<>>>@959:8877)///&////
@ATNG8:04749:01648
GATGGTAGTATCTGCACACTCTGTCCAGAAGATCAGGAACTCTAGAAGAATTCAGATTTTTAACACGAGAGTAAACGTAAAAAGAAGGTTTTACAAGACTCACGTTAACAATATTGCAGCTGTACGCACACAATCGAAGCGCAGTAAGGATGGCTAGTGTAACTAGCAAGAATACCACGAAAGCAAGAAAAAGAAGTACGCTATTAACTATTAACGTACCTGTCTCTTCCGAAACGAATGAGTACACATCGTCGTGTCGTGCTACCATCGACACTCCTAAGTCT
+
:84905:;==BDBBCBBC?D@??CC@DCB=BA@@@@<@=@ABBCBC?BA?B=AAAAAAAA2A?BAAAB@@>>?A<BBCCDDD3GC?A5;;;-;AA?BABBCFECB<@<@?;?AA=ABCBCCBCBCCCCCCBCACBBB@CAA@BD@@?A@AAA=?@AC::;C@CBBBBB@AA>ABB@CEBBA489748====+=B>B:@ABAAAA;?;@@??;??BBBBA>ABBBCCC?@:?>@7@0000AA@ADA?;;8......<@BBBBBBBC@AAABCDGCCC@AA>ABBB
@ATNG8:04749:01671
GATGGTAGAGTATCATGTGTATCTCCAGAAGATCAGGAACTCTAGAAGAATTCAGATTTTAACACGAGAGTAAACGTAAAAAGAAGGTTTACAAGACTCGTTAACAATATTGCAGCAGTACGCACACAATCGAAGCGCAGTAAGGATGGCTAGTGTAACTAGCAAGAATACCACGAAAGCAAGAAAAAGAAGTACGCTATTAACTATTAAACGTACCTGTCTCTTCCGAAACGAATGAGTACTACTCTCAGAGACACACTACCATCGACACTCCAAAGTCT
+
444;399<596==?=>>>9;;A@AC>;;;:?=?<>@=@?ABBCCBB>A@?@@D?@:;;;.;=ABBAAABB@AA8AC<;;<;(9=29495)49939;;;<A@@D@DD?AAC@CBCB:::AA@???@AAA=>?@A?BBBAA>>=6<28:?9?ABAAABC?BB?@?C?CC@BBA<>>888)2963..../$//(/657>>>@@<?9=:55-68)8<::;5;>?>===5;27<;399939AA@>>>AABBBAABC???BBCBAAAC?CBBBCBDAAB?@B:@>>?
@ATNG8:04750:01670
GATGGTAGTCTCAGATAGTCTATAGTACTCATTCGTTTCGGAAGAGACTAGGTACGTTAATAGTTTAATTAGCTGTACTTCTTTTTCTTGCTTTCGTGGTATTCTTGCTAGTTACACTAGCCATCCTTACTGCGCTTCGATTGTGTGCGTACTGCTGCAATAATTGTTAATCGTTGAGTCTTGTAAAACCTTCTTTTTTACTGTTTTACTCTCGTGTTAAAAATCTGAATTCTTCTAGAGTTCCTGATCTTCTGGAGATATCATCAGCGAGCTACCATCGACACTCCAAAGTCT
+
:0//)/9<@@::6>=<9?:5599995554944.5<<>4?@664/;A00///4777=>8>;984//(/)/)/:///===>9;;>>>+>C>@;><4::44.44/)/6)///://)/88///:;16:94=;@;??@@?=:=;95;9:9@BB?;::0////::4/0+/5<<05.4:34.5;;9::649555&5.57977777$7///777+7<;555555:27777'7////4<6<>;<<<=544.47;:<;;;7::<655666<<<<=;555:9;<<<8<;;;5555<<8=A7<<==
@ATNG8:04753:01677
GATGGTAGCGAGCGAGTGTGTATACCAGAAGATCAGGAACTCTAGAAGAATTCAGATTTTAACACGAGAGTAAACGTAAAAAGAAGGTTTACAAGACTCACGTTAACAATATTGCAGCAGTACGCACACAATCGAAGCGCAGTAAGGATGGCTAGTGTAACTAGCAAGAATACCACGAAAGCAAGAAAAAGAAGTACGCTATTAACTATTAACGTACCTGTCTCTTCCGAAACGAATGAGTACGTGTGCGACGTGTCTCCTACCATCGACACTCCAAAGTCT
+
884406>CCCCBBABBDDCCCCCBB@BBF?BBBB@?=@=@@BBBB@?AC?C@A>B;;;;.97@DCCBGBEBCC>BB>>>@>0>A>C4:;/;AA?CBBBBCD::9;@CD@CCC@CCBBCBCAACCCCDDDD?EDDD?BBBCC@BB<@;@AA=ACCCCCBB@BBBCCD@AA?BBB>AA?>?6?><9?AAAA3BC?B@??CDBBB>B?BCCC?><>ACAA?ACBBBCC@C@CBB=B@@=@CBBBBB???BBBBBAAABCCDC@B8858@??BBBBB@=BA=A999
@ATNG8:04756:01674
GATGGTAGCTCTGCTCTGACTCTCGTACTCATTCGTTTCGGAAGAGACAGGTACGTTAATAGTTAATAGCGTACTTCTTTTTTCTTGCTTTCGTGGTATTCTTGCTAGTTACACTAGCCATCCTTACTGCGCTTCGATTGTGTGCGTACTGCTGCAATATTGTTAACGTGAGTCTTGTAAAACCTTCTTTTTTTACGTTTACTCTCGTGTTTAAAAATCTGAATTCTTCTAGAGTTCCTGATCTTCTGGTGAGATATGCATGATGCTACCATCGACACTCCAAAGTCT
+
;?>??ACCCBBBBBBBBBBCBBBBEA@@CC@@=@;;;5:B?BACBBBBDD@DE@@B@C@CDCC?C@CCCCCDDBB=::9999$9C<ABCC>C@BA?AAF@IC@AAACCDACCCCCCBB@BCC@C@CCCCBBBC@CCDD?CCCCCBABCCCBB@@?B@FCC@??=??CCBBBDCCC=A::::.:;>;;:::9:9#:@ACD>D@@ACCBAABF@DFFI5EA@BEAC@CD@CA@BDCC?B>BBCGBB?B@@=@CCCCDCCBBBCCCCBDCCC=BBBBBBBBBB<>>7@CBB
@ATNG8:04760:01668
GATGGTAGCTCTGCTCTGACTCTCGTACTCATTCGTTTCGGAAGAGACAGGTACGTTATTAGTTAATAGCGTACTTCTTTTTCTTGCTTTCGTGGTATTCTTGCTAGTTACACTAGCCATCCTTACTGCGCTTCGATTGTGTGCGTACTGCTGCAATTTGTTAACGTTAGTCTTGTAAAACCTTCTTTTTACGTTTACTCTCGTGTTAAAAATCTGAATTCTTCTAGAGTTCCTGATCTTCTGGATACACTCATGTGCACCTACCATCGACACTCCAAAGTCT
+
DEBB@BBBBCCCCCBBBCCCCCBBBCCCCBBA?A@AA=BC@C@CBCBBBC?CDEEDABB?BCD@D@EDDECCCDDABBBBA1AC@DBBG>DA9:;:BC?BB?;:;CCCAIGCCBBAA?ACC@C?DFCCABAB@DDDC?CCCA@@BBCCCCC@@@B?CC:@@=?=@CC@BBBBB>AABGC9B985:BCCC3BBBBB>BBBBCCBAAA?BCCC3CABBC@C?::7:AACBBB?C?BBA@@@8;:?<A??;;:@@>?@;;;>C=@A@=A888@=;;;9566.6---
@ATNG8:04762:01661
GATGGTAGGCGTGTGAGAGTCTGCCCAGAAGATCAGGAACTCTATAAGAATTCAGATTTTTAACACGAGAGTAAACGTAAAAAGAAGGTTTTACTAGACTCACGTTAACAATATTGCAGCAGTACGCACACAATCGAAGCGCAGTAAGGATGGCTAGTGTAACTAGCAAGAATACCACGAAAGCAAGAAAAAGAAGTACGCTATTAACTATTAACGTACCTGTCTCTTCCGAAACGAATGAGTAACCTCTCAGACGCTCGTCCTACCATCGACACTCCAAAGTCT
+
???A:BAA@BCCBBBBBCC@AA;:505BB?BCAAAA=@?BBBBBBB?BB?A@AA;::CCD1@=?BB??>?BCCC<CBBBA@@,99283999*9<??>BAA@??@@<A>>=:==<:>>>?@::;;?>=<=<<<8<=>?386>>?>?>:=9===8==;;;==B<>>AABB?A=:=CB8::@@A3;89488888(8918;;;><<<;:?;>>>@=@<?@<;;=????AAA<A=BBB98:9?@9;;//*/5;:<<?==6///;;>?<:::<A>?>AB====:=A9?;;;
@ATNG8:04764:01662
GATGGTAGACACGTGTGCTCTCTCGTACTCATTCGTTTCGGAAGAGACAGGTACGTTAATAGTTAATAGCGTACTTCTTTTTCTTGCTTTCGTGGTATTCTTGCTAGTTACTCTAGCCATCCTTACTGCGCTTCGATTGTGTGCGTACTGCTGCAATATTGTTAACGTGAGTCTTGTAAAACCTTCTTTTTACGTTTACTCTCGTGTTAAAAATCTGAATTCTTCTAGAGTTCCTGATCTTCTGGAGATATCATCAGCGAGCTACCATCGACACTCCAAAGTCT
+
?ABC@CCECCBAA<@A;;>>@@ACCBABCDEE?CCCC>BB>A?B@AABBCACCBBC?A?ACCC@C?BBBBBBB;A???>>?.?@8@BEC>?A9949::39938999>A>AABAAB@@<@@@<?<@>=7788818>>D<???A@@;;;AB>>>?;;7;=>=AA:=:=>?>>>>?B<=;;;;/;9>:>>BBB/CAAAA:@>>>>>>6887<;;<.<==>?>D=>>;>@@>==<9<7::@=<<///=6;<::>>>ADB???AA??>>A<@;;9;<;98::>>9?@=8
@ATNG8:04765:01647
GATGGTAGCACGAGTCACTCATATCCAGAAGATCAGGAACTCTAGAAGAATTCAGATTTTTAACACGAGAGTAAACGTAAAAAGAAGGTTTTACAAGACTCACGTTAACAATATTGCAGCAGTACGCACACAATCGAAGCGCAGTAAGGATGGCTAGTGTAACTAGCAATAATACCACGAAAGCAAGAAAAAGAAGTACGCTATTAACTATTAACGTACCTGTCTCTTCCGAAACGAATGAGTACTGCGTCTCACTCTCGCCTACCATCGACACTCCAAAGTCT
+
<<:;7;>BCBA@;BB;A;>>BB>C@<AA<:@DFBDCACAEBBBBBA=AB=A>A@@><=<?.=?ADABBBBADDE>CB<;;;;*;A=@5;;;*:A@=CCCCD;::D@D@;;:;BB=CEAABBBDFDCCDCCDE@CAAA?AA@B;;;?8@=@;;7;BBBBCBB@AAABBB?BA:@@@*00000+0:<<99988'7>9@;??BB@@A=C=@@@@7:5;=@@@?BCBBBBB<@=@@@8=992:@@@ABBBBBC;;;BBBCB@@@B?BCB@BBBABBBAAA?BA8@;;;
@ATNG8:04766:01662
GATGGTAGTGCGTGAGAGAGAGACCCAGAAGATCAGGAACTCTAGAAGAATTCAGATTTTTAACACGAGAGTAAACGTAAAAAGAAGGTTTTACAAGACTCACGTTAACAATATTGCAGCAGTACGCACACAATCGAAGCGCAGTAAGGATGGCTAGTGTAACTAGCAAGATACCACGAAAGCAAGAAAAAGAAGTACGCTATTAACTATTAACGTACCTGTCTCTTCCGAAACGAATGAGTACGAGAGAGCACACGTGTCTACCATCGACACTCCAAAGTCT
+
A<AB@BECCBBBCCCCBBCDDF@@@=ADDABBCCCB?B>@@CACBA>AA?B?BBBBBCCC3C?CBCAAAACCCC>C?9::::*;C>C5;;;6;BB=BBCCCCCBB@C@CC?BBB=ABBABCCCCCCBEBBBDACC@?>?BB@AC@A<A?B@@?@CCCCCBA>AA?AAA?BBBBB>AABAA;@??9>A@AB3BC@C?>>BBCCA;?;@@A@6:6:ACDC@CCCBABB@B?BDD@D@?=?AABDCBB@BBBBBBBBBAAABDD@@A>B@=;@?>>>A<BB:A:::
@ATNG8:04769:01659
GATGGTAGCTCACGTACGTCACACGTACTCATTCGTTTCGGAAGAGACAGGTACGTTAATAGTTAATAGCGTACTTCTTTTTCTTGCTTTCGTGGTATTCTTGCTAGTTACACTAGCCATCCTTACTGCGCTTCGATTGTGTGCGTACTGCTGCAATATTGTTAACGTGAGTCTTGTAAAACCTTCTTTTTACGTTTACTCTCGTGTTAAAATCTGAATTCTTCTAGAGTTCCTGATCTTCTGGATATGAGTGACTCGTGCTACCATCGTCCGTTTAGAAGTCT
+
96<<:?BCBDDBBBCCCCCBBBDDBBBCCCCC@CCDF=BB=B@CCCBBCC?AABBC?B@@??B?B?AAAAA@@@A<@@AAA1AA?AABB=BBBG?BAA>@C<989CCC@A@BCBB;;7;>>:>:>=A@;;;A;>>>>588=9;;?>??>>>@@9949;;6<<6<;::;=>>@@@:>;:;:/::=::::::):<///)/67///::;=0887(299885>48818=;8=//,/056==::-//<7<<77:///:::<??>==AAA<A@@@>=6888-8==:>???
@ATNG8:04771:01641
GATGGTAGCTCTGCTCTGACTCTCGTACTCATTCGTTTCGAAGAGACAGGTACGTTAATAGTTAATAGCGTACTTCTTTTTCTTGCTTTCGTGGTATTCTTGCTAGTTACACTAGCCATCCTTACTGCGCTTCGATTGTGTGCGTACTGCTGCAATATTGTTAACGTGAGTCTTGTAAAACCTTCTTTTTACGTTTACTCTCGTGTTAAAAATCTGAATTCTTCTAGAGTTCCTGATCTTCTGGATACACTCATGTGCACCTACCATCGACACTCCAAAGTCT
+
CCFG?BB====CC>>BCBCCCCBBCBAABB@@<@DDD>CCC@CAABCCEADCDCC@D>BB=D;HFGBBBDHCBB?BCIGD3BB?BBCJ>C@;;7;9B;>A89:BCAB?CHCBCCCCACDD@C?CCCCCGCC?AACD@CFCCBBBCCBCBBCCCC?CBB?BB?A?BCBBBBCBB<@;;;;.;>C>;;;;;*;BBCC>B;;;BCA@?A4;:;;*:@?@?=A>BC@CCFE@AA>@?CCDDDC?BBB@CCCCCCDCCBAABCFE?@@@@BCBBBBD????BA<C@@?
@ATNG8:04776:01656
GATGGTAGCACGACACGACGATGTGTACTCATTCGTTTCGGAAGAGACAGGTACGTTAATAGTTAATAGCGTACTTCTTTTTCTTGCTTTCGTTGGTATTCTTGCTAGTTACACTAGCCATCCTTACTCGCGCTTCGATTGTGTGCGTACTGCTGCAATATTGTTAACGTGAGTCTTGTAAAACCTTCTTTTACTTTTACTCTTCGTGTTAAAATCTGTAATTCTTCTAGAGTTCCTGATCTTCTAGAGATATCATCAGCGAGCTACCATCGACACTCCAAAGTCT
+
////)/99@?@;==666;;;;555=?;<@@AE<CABB9;;=A=@=;;;<<8<545<3>5=??A=@>@@@@::6//(/9:::+:?<CCCF<?7:69)//-(-538///884878888=>:;<86=6;<////.5:4::55/5662226969:8853--(---,25373777===<:<4;8888(88=98888)/////(////6059>==5:99-8::::::>=?@;>>?===?:>;;;;AA>7=98---63337<<=?@@@A@===A===:::777<<1770;=?=
@ATNG8:04777:01636
GTTGGTAGAGTACAGTGTAGTAGACCAGAAGATCAGGAACTCTAGAAGAATTCAGATTTTTAACACGAGAGTAAACGTAAAAAGAAGGTTTTACAAGACTCACGTTAACAATATTGCAGCAGTACGCACACAATCGAAGCGCAGTAAGGATGGCTAGTGTAACTAGCAAGAATACCACGAAAGCAAGAAAAAGAAGTACGCTATTAACTATTAACGTACCTGTCTCTTCCGAAACGAATGAGTACATAGATATACGTATAGCTACCATCGACACTCCAAAGTCT
+
CD@C@CCC;;:C>:;6D@EECCBBC@CCC@DDCCAA?AAEBBBBBB?BB?B@BA;;==>?+>>@AABBBBADCD?BBBBBBB2BC>A5;;;6;CC@BCBBCCBBD@C?BB?@AC?BBC:;;BBCFDCCC@@A>AD<<79?=<?A997:@A@@<?CCBBADCDBCC???=9:38>=9??=;;37772;<?BB1BC@AAAAA>>8818:>:;;8=8=>BBC@CDCBBA@:=99::/8>>;@@@AABBB?@@AABA997>@@>>>CAA:==>?;:;===7<=4=;;;
@ATNG8:04780:01653
GATGGTAGAGAGACTGTAGCGCACCCAGAAGATCAGGAACTCTAGAAGAATTCAGATTTTTAACACGAGAGTAAACGTAAAAAGAAGGTTTTACAAGACTCACTTAACAATATTGCAGCAGTACGCACACAATCGAAGCGCAGTAAGGATGGCTAGTGTAACTAGCAAGAATACCACGAAAGCAAGAAAAAGAAGTACGACTATTAACTATTAACGTAACCTGTCTCTTCCGAAACGAATGAGTAACAGAGAGTACGATATGTCTAATCGACACTCCAAAGTCT
+
>DAB?BCBBBCCCCBBCICCBEBBB>CCC@CCCCBB?B?BBBBBBB>AB?B?BB@@@BBB3B>AAAABCCBBBB<BBCCDDD2CC?C?CCC;CBB?CDBBDCDD@F@BA7;;;<>?A>??BBBCBBCCBBB?ABBB?CA>895==8=9=:=9=9978?=;7>???9:49?8;??8??@??3<9:278787$//(////688785/51555;;A9>886-51856/635(.(.55.5::5::98896///9;88:<<<::>=888<B>?C@>899==4:;/;<=;
@ATNG8:04784:01639
GATGGTAGCGCGACGAGCGTAGACCCAGAAGATCAGGAACTCTAGAAGAATTCAGATTTTTAACACGAGAGTAAACGTAAAAAGAAGGTTTTACAAGACTCACGTTAACAATATTGCAGCAGTACGCACACAATCGAAGCGCAGTAAGGATGGCTAGTGTAACTAGCAAGAATACCACGAAAGCAAGAAAAAGAAGTACGCTATTAACTATTAACGTACCTGTCTCTTCCGAAACGAATGAGTACTGCGTCTCACTCTCGCCTACCATCGACACTCCAAAGTCT
+
9;9:05:AAA@@ALGCCCAACC@@>8@@@;@>@@@@>@?CCEAABB@DC=?=?B@@@A@A2A>AAB??>BBBBB>BBCC?CC169<A?CDD9BAA:@ECCBBBBC@D@BB?CBB?BEDCCCCACBCCCCCCC?AA;;7;AB@AAAB=A>A<<6;@@@@@@?=AA@A@A>A@>A?;8;<777)333,3>>>?3@@>@>?:;77;;/6/569::?<==BCC?BC?>=8;17-377*8AA9?=BBBBBBBBBCCCDAAA?9:;@<@AB>AAB??>=877/77)7>=:
@ATNG8:04784:01656
GATGGTAGATATATGCACGCTCTACCAGAAGATCAGGAACTCTAGAAGAATTCAGATTTTTAACACGAGAGTAAACGTAAAAAGAAGGTTTTACAAGACTCACGTTAACAATATTGCAGCAGTACGCACACAATCGAAGCGCAGTAAGGATGGCTAGTGTAACTAGCAAGAATACCACGAAAGCAAGAAAAAGAAGTACGCTATTAACTATTAACGTACCTGTCTCTTCCGAAACGAATGAGTACACACTCTCATATGACACTACCATCGACACTCCAAAGTCT
+
;>>>@DCBBBECFHCCBBBBBBDDD?BBC@CBB@@??B?ABA9:5<8===??????====+B=@A:;==CBCCE=A?@@@AA0AA>A>AAB:BBB?BBBCCCBBB@BACDACCC>CBBBBCCCDCCCCCEBC@BBCC?AABDBBBB?C?B999:CBBBDCC?AABAA@?BC?BBB?BB@@@9@::4:BABB3BC@A???BBBB?<?====@<@<@ACBB@BCBBBBC?B@CCC=BBB>AABBBBBBBBBBBDBBBBBBBBBBBBB?CCCBBBBBAA>AC>C@??
@ATNG8:04785:01642
GATGGTAGTGATACAGATCAGACACCAGAAGATCAGGAACTCTAGAAGAATTCAGATTTTTAACACGAGAGTAAACGTAAAAAGAAGGTTTTACAAGACTCACGTTAACAATATTGCAGCAGTACGCACACAATCGAAGCGCAGTAAGGATGGCTATTGTAACTAGCAAGAATACCACGAAAGCAAGAAAAAGAAGTACGCTATTATCTATTAACGTACCTGTCTCTTCCGAAACGAATGAGTACAGAGAGTACGATATGTCTAATCGACACTCCAAAGTCT
+
===GACCBB=BBCBBDDCBCBBBCC@BBB?@@AC;;7;?CABBBBB?CB?C?BB??>???)?<??:BBBBBBCC?AACACCC5BB?D6;;;4:BD?BCBAACCCC@B?BB?BBB=@@AAAABBAABCCCCCBGCB;;6<@@@ABBB@CAFBA@BBBD@BBB@CDC:::@BB?BBD?@@999,7975=>??A2@@<@BCBBBB@A<@>>=8818:==;;;<@AAB@@@=C=AAA;BBA<;;;@AB???AAA@@>=>????@AAAA<AAA??>>>@<@A9@@@A
@ATNG8:04786:01654
GATGGTAGCTCTGCTCTGACTCTCGTACTCATCGTTTCGGAAGAGACAGGTACGTTAATAGTTAATAGCGTACTTCTTTTTCTTGCTTTCGTGGTATTCTTGCTAGTTACACTAGCCATCCTTACTGCGCTTCGATTGTGTGCGTACTGCTGCAATATTGTTAACGTGAGTCTTGTAAAACCTTCTTTTACATTTACTCTCTTGTTAAAAATCTGAATTCTTCTAGAGTTCCTGATCTTCTGGCGCGTATGTATTCGCCTACCATCGACACTCCAAAGTCT
+
44445<456::=?<<BBCCCCBBAA@BC@<//////(/<7=8666=>>>9=@BBB:A6;5===>10/;0/////5:;;<;$555;=?@4<;00)//7(-/4///97949<566<<<7:<@29.555556<;4:<//)////;=<;<555;=<<>:;<<9;;8<78:555;;<><>?@@@1;5965555&5;;;=255977//)/949:::)/49:939544.44;::44047;;;>661699.559555/////)/79)//;6554444999;59939555
@ATNG8:04790:01645
GATGGTAGTGTCATATGAGAGTGTGTACTCATTCGTTTCGGAAGAGACAGGTACGTTAATAGTTAATAGCGTACTTCTTTTTCTTGCTTTCGTGGTATTCTTGCTAGTTACACTAGCCATCCTTACTGCGCTTCGATTGTGTGCGTACTGCTGCAATATTGTTAACGTGAGTCTTGTAAAACCTTCTTTTTACGTTTACTCTCGTGTTAAAAATCTGAATTCTTCTAGAGTTCCTGATCTTCTGGTATGACTAGTGTACTACTACCATCGACACTCCAAAGTCT
+
::=>;;;B@;;CCCBBAA@B;;;BBBCCBBBB@BBCC?CJAC@;96=>66155:55068=B=B@F@BA@<<555<7<<===);?7;?=@4?;;::=5945@=<AA@CD@BBCCCHCG@CCF@FABCCB=;;JACBBC@BCBBBD<<;;;;ABBCC?C@@<@A=A=ABABBB@@A@@@@AA6@=B>@@DDD5BBCCC?C@@@A@@:9929999(9==9949=BC@BBBG:9:;@:@?>;:979;A<A;:;BBBB;;;BBB;;<C@@<@BBAA@?@@@<@B=BDCB
@ATNG8:04790:01653
GATGGTAGTGATACAGATCAGACACCAGAAGATCAGGAACTCTAGAAGAATTCAGATTTTTAACACGAGAGTAAACGTAAAAAGAAGGTTTTACAAGACTCACGTTAACAATATTGCAGCAGTACGCACACAATCGAAGCGCAGTAAGGATGGCTAGTGTAACTAGCAAGAATACCACGAAAGCAAGAAAAAGAAGTACGCTATTAACTATTAACGTACCTGTCTCTTCCGAAACGAATGAGTACGATGAGAGAGCTCTCTCTACCATCGACACTCCAAAGTCT
+
AA@@=@BB:;:A@@CCC966===6626==266B@@@=@=ABB;;5=9==9B>==888<<=+=8=BBBBAAA???8;<==9==,==892999,9@A=@AAABBBDC@B>BD?BBD@CDCBBBBDDEDCCBBCD@CC:::;CBAAA;:6;?D;;::CBBBCCD>@?CCDC?BB?BCE?BB???8<>>;99::9(9A<AABCCC@A@;><>B==:><?@DBC?BB@@@AA?B@?@@;?AA>BBBBBCBBAAABA@@@DB???===;;;;>AAA@>====9=A9?888
@ATNG8:04792:01644
GATGGTAGCATCATGCATATCTCACCAGAAGATCAGGAACTCTAGAAGAATTCAGATTTTTTAACACGAGAGTAAACGTAAAAAGAAGGTTTTACAAGACTCACGTTAACAATATTGCAGCAGTACGCACACAATCGAAGCGCAGTAAGGATGGCTAGTGTAACTAGCAAGAATACCACGAAAAGCAAGAAAAAAGAAGTACGCTATTAACTATTAAACGTACCTGTCTCTTCCGAAAACGAATGAGTACAGAGAGTACGATATGTCTACCATCGACACTCCAAAGTCT
+
<<DE@CCBBBCFEBABDBC@AALDC?@@D?A@BB@@<@;?:88BCC?AC?C@><>89:9:9#338;=CCCDCBBA;A@@@@@@,?@=@?BBB;CBB@BAACIBBAC@B@BC@CDD@CABBBBBBBCCDCCC@?:@A::6;AA=@@00-0>@@B>BCCFCCCB?BCCB@A>9:7:BA;??9989*9==8::::::%:>9=99:BA>;7+/)/966)//)/=AAA@BBBABAA5;4::::-9:928?A>??CBCCBAAABBBBBBBBAAAAA>A@@@888<<<1::,8<;<
@ATNG8:04750:01718
GATGGTAGCGCGACGAGCGTAGACCCAGAAGATCAGGAACTCTAGAAGAATTCAGATTTTTAACACGAGAGTAAACGTAAAAAGAAGGTTTTACAAGACTCACGTTAACAATATTGCAGCAGTACGCACACAATCGAAGCGCAGTAAGGATGGCTAGTGTAACTAGCAAGAATACCACGAGAGCAAGAAAAAAGAAGTACGCTATTAACTATTAAACGTACCTGTCTCTTCCGAAACGAATGAGTCGATGAGATCTCGTGTGCTATCGACACTCCAAAGTCT
+
@ABC?BB@ABB@B@CCCCCBCBABB=ABA=;;;?;;4:;999BBAA?AA?A>BAAAABBB2A>@BB???BA9:923<?@AAA0AB?@8@BA499@459AA@@@@A<A<?A=A@@:>@B::9@AA;9;BBBBC?BB;;8:@@BC<;:@D@D@@=@BBBACCC@BAAADB?B@<>00*00;;;@9988:>>>>>%//*.57@BC:9:?B=B:9:5;9)4::;<7?<<954=282377-3=:-73;33388893333338878;<<@@@8588;5523A@9?==0
@ATNG8:04765:01701
GATGGTAGCAGACGTGACAGAGCGCCAGAAGATCAGGAACTCTAGAAGAATTCAGATTTTTAACACGAGAGTAAACGTAAAAAGAAGGTTTTACAAGACTCACGTTAACAATATTGCAGCAGTACGCACACAATCGAAGCGCAGTAAGGATGGCTAGTGTAACTAGCAAGAATACCACGAAAGCAAGAAAAAGAAGTACGCTATTAACTATTAACGTACCTGTCTCTTCCGAAACGAATGAGTACAGAGAGTACGATATGTCTACCATCGACACTCCAAAGTCT
+
<>>A@DB>>BBCCBBCBDFGICBBA@DEE@BBBB;;9;@BBCABBB@AA?@>@@@@@AAA.:5:CCCCFDC999+9<;;;;;':C<@49:9&5BB9CC?CBBDCB@B@BC@CCC?CA??@CCCCCCCCDDCC?B@>>:??@AACCC@C@D@@=@CBBBCCC?CAACCD?BB>B@A399@>>;@@@=ABBBB3BF?B???BB@BB:>:=@<;594:>BBB@BB@A@BB?B?BCD>BBB?BBBABDBBAAAACCBBCBBBBBBBBBB?ABA>>==>>F=CC;AABB
@ATNG8:04765:01722
GATGGTAGTAGTACACTAGTCATACCAGATGATCAGGAACTCTAGAAGAATTCAGATTTTTAACACGAGAGTAAACGTAAAAAGAAGGTTTTACAAGACTCACGTTAACAATATTGCAGCAGTACGCACACAATCGAAGCGCAGTAAGGATGGCTAGTGTAACTAGCAAGAATACCACGAAAGCAAGAAAAAGAAGTACGCTATTAACTATTAACGTACCTGTCTCTTCCGAAACGAATGATACGAGAGAGCACACGTGTCTAATCGACACTCCAAAGTCT
+
<<?@7;==B=??>@BCCCGCCBBBB>AAAABACBAA?C@CCCCCCC@BB@C@B@@;;;;;'9>AADCBBBBBBA9@@;;;;;*;C>B5;;;*9BB=BBABCDCCE@D@DC@CBC@CBCBCCCCCCCCCCBCC?BAAA?AAAA@CAA>A?B@@=@BC@@@BC?BBCBBB@BB@BBB?CBBBD8???>?BFED2CC@C@@?A>>:;5;4;>>>;@:=>CBB@C;;;ACB6:8:@@9@AA???@CGEB@??BBBBB@@;;:@@@AC?BBA@ABBBB?BC=B???
@ATNG8:04771:01722
GATGGTAGATATATGCACGCTCTACCAGAAGATCAGGAACTCTAGAAGAATTCAGATTTTTAACACGAGAGTAAACGTAAAAAGAAGGTTTTACAAGACTCACGTTAACAATATTGCAGCAGTACGCACACAATCGAAGCGCAGTAAGGATGGCTAGTGTAACTAGCAAGAATACCACGAAAGCAAGAAAAAGAAGTACGCTATTAACTATTAACGTACCTGTCTCTTCCGAAACGAATGAGTACGAGAGAGCACACGTGTCTACCATCGACACTCCAAAGTCT
+
=>>@?BDDDCD@AABABCCBBCBBC@BCC@CCBAA@@B@BCB::5=9==>B@AAACBCCC3B?BBBBCBBA999+9@<<;;;);G>C6;;;6;CC?BBBCCCCCC@B@BC@BBB@BBCBBCCBCCCCABBCC@ECBC?A@BCBABA?B?B:::;CCCCBBD@AAABBB?@@<AAC=AABBB=AAA?BBBCB3BC?BAAADB@@D:>:>@@A=A=AACCC?@@BBA@B>A?ACF>BBB>@?ABBBBBBBAAAAAACBBA???A@@A>A???@?>>=>:>>7>>?;
@ATNG8:04778:01697
GATGGTAGATACTCGCTGATACACCCAGAAGATCAGGAACTCTAGAAGAATTCAGATTTTTAACACGAGAGTAAACGTAAAAAGAAGGTTTTACAAGACTCACGTTAACAATATTGCAGCAGTACGCACACAATCGAAGCGCAGTAAGGATGGCTAGTGTAACTAGCAAGAATACCACGAAAGCAAGAAAAAGAAGTACGCTATTAACTATTAACGTACCTGTCTCTTCCGAAACCGAATGAGTACACATCGTCGTGTCGTGCTACCATCGACACTCCAAAGTCT
+
@AAB?BCCECBBBABADBCCD@?@?<@CC@CCCC:99:?BACAABB?CC>B?ABBBBBBB3B>AABBCBBBBBE=BA@@???,?A=A?BBB;BBB>BABBCDDCC?C@BB>ACC?A@BBCDCBBBECDDBCC@CB@@>ABBBCCBB>B@B?@?@DBBBCAA=AACCCC?@A<ACC?CCAA@;@@@=AHEDD2BB?DAA@BABAA<A;@@@@6929=A@@?AB@@@CC@B?BBE<A>AB?BBBCAABBBBAAAAA@BBAAAABBA9979ABBAAACCC?BB=A898
@ATNG8:04780:01725
GATGGTAGTACATGATAGACGACACCAGAAGATCAGGAACTCTAGAAGAATTCAGATTTTTAACACGAGAGTAAGCGTAAAAAGAAGGTTTTACAAGACTCACGTTAACAATATTGCAGCAGTACGCACACAATCGAAGCGCAGTAAGGATGGCTAGTGTAACTAGCAAGAATACCACGAAAGCAAGAAAAAGAAGTACGCTATTAACTATTAACGTACCTGTCTCTTCCGAAACGAATGAGTACTGCGTCTCACTCTCGCCTACCATCGACACTCTAAAGTCT
+
CBCD@CBCBB=ABCBCBB@A@C@BA<@CC@CDBA@?;>;?BBBBAA>AA<>;8866;@@@+>:?C>CCCCCCD@C>>:>@AA0?C=>:?@@5@BC@CBBBCBBBB@C@CB?BBC?BABABBDCCCCBBBCCC>@@BB>BABB@@@C=@<A8859C@@@BBB@CCCAAA?DD?@@A?AA988)89819@AAA/AA=A;;<??@@@<A<AAAA=A=??CCC@CABBBBB>B@BCE?CCC@ABACBBCBDCCCBBCCCBBB@AABFDD@CBBBCCCCCCCCD>AA@B
@ATNG8:04781:01701
GATGGTAGTATATCGCGTCGCTATCCAGAAGATCAGGAACTCTAGAAGAATTCAGATTTTTAACACGAGAGTAAACGTAAAAAGAAGGTTTTACAAGACTCACGTTAACAATATTGCAGTAGTACGCACACAATCGAAGCGCAGTAAGGATGGCTAGTGTAACTAGCAAGAATACCACGATAGCAAGAAAAAGAAGTACGCTATTAACTATTAACGTACCTGTCTCTTCCGAAACGAATGAGTACGAGAGAGCACACGTGTCTACCATCGACACTCCAAAGTCT
+
4449399@79900/<<97;<>555=.444.5595559=9<<<666<;?>;>:54444444$43866//////::27:;=>==+6;76:CCC;A=B?BBAAA;<??:C>??:?@@:>@A@@=>?>???>;00/)////4:;788//06;3/0/(/8/33=8848743;;633.388496222::>?:>>>>A+599555=;:899.905@@@=B<>:>::7;44388;4;4888.7:;053;;;;9333337999332587<>?77.3::69;<?>=9>>58555
@ATNG8:04783:01686
GATGGTAGTGTCATATGAGAGTGTGTACTCATTCGTTTCGGAAGAGACGGGTACGTTAATAGTTAATAGCGTACTTCTTTTTCTTGCTTTCGTGGTATTCTTGCTAGTTCACTAGCCATCCTTACTGCGCTTCGATTGTGTGCGTACTGCTGCAATATTGTTAACGTGAGTCTTGTAAAACCTTCTTTTTACGTTTACTCTCGTGTTAAAAATCTGAATTCTTCTAGAGTTCCTGATCTTCTGGGTCTCTCTCTCACGCACTACCATCGACACTCCAAAGTCT
+
@A@@=@BCCCDCCCCCCCBDDDCCCCCBBBAA>AAAB<BB?C@DCCCCCJ?FDCBB@D@CC@@>AACCCCCCCCC??@@@@2AC@CCCD=CBBB@DCC@BB<>>?AAA?BBBBBBB>===>B?CB@A@@>?;?AAB?BB>CAAA==?AAA===>9>AA;AA;@7;;>>>>>??<@@@DD5>;><@@A@@/@=;>B:B:::?@>>==18888(6::7>5>;?A=A@@@AAA<>;>9:9994:>?B7==>AAAAA>>=;;;>=>AA<@?;==AA=>?;AA:@@@@
@ATNG8:04790:01687
GATGGTAGCGCGACGAGCGTAGACCCAGAAGCATACAGGAACTCTAGAAGAATTCAGATTTTTTAATACGAGAGTAAACGTAAAAAGAAGGTTTTACAAGACTCACGTTAACAATATTGCAGCAGTACGCACACAATCGAAGCGCAGTAAGGATGGCTAGTGTAACTAGCAAGAATACCACGAAAGCAAGAAAAAGAAGTACGCTATTAACTATTAACGTACCTGTCTCTTCCGAAACGAATGAGTACAGAGAGTACGATATGTCTACCATCGACACTCCAAAGTCT
+
88//)//;4459;;<<>>=<;=555)45/)////////5:695444/9399)/)////33333#3,333388;333;133/////$//)/)///&/7<.555559;<;8<7::5:;;7;A??@BBBBCCBCABDD@CCBB>@@BBBB@@2;5;;<59>=495;?9?BB=AB=@>:9:328===96=77/7<<<=,=?8@?>>BAA@@<@=@>>>;>=A?CBI@CBA@@@A>A=?@C>DBD@BBBBBBBBBBBCCDBBBBBBBBBBA==9<>>?@@>>>@<CE?C:::
@ATNG8:04757:01759
GATGGTAGAGAGAGCTCTCTCATCGTACTCATTCGTTTTCGGAAGAGACAGATACGTTAATAGTTAATAGCGTACTTTCTTTTTTTCTTGCTTTCTGTGGTTTTTTTCTTGCTTAGTTACTACTAGCCATCCTTACTGCGCTTCGATTGTGTGCGTACTGCTGCAATATTGTTAACGTGAGTCTTGTAAAACCTTCTTTTTTTTACGTTTACTCTCGTGTTAAAAATCTGAATTCTTCTAGAATTTCCTGATCTTCTGGATATAGTGACTCGTGCTACCATCGACACTCCAAAGTCT
+
:<895>:@=@59599556<;;;==<<>><<=?9<;C@@2>?:C??@;===:;555=<8<8555:7=:>===555555)5;;;<<<#<>:===<3/000/)//////"/539//+/6838-//;;;6:9>>>?B?C=B?BBCC>ABBB@CCECCCAABB@ABCCCC@DDC@;;9;?BBAA@@@AA<@@>@@5?=@=;;;;;;;;";BAAA=B@@@@@@@BC<@A@A0A;;;D:;9;DABBCCC7;;9;?DDDCCC@B;;8;BCBCBBCECCCCCCCCCC@BBBCCCCBBB?CC=CB@?
@ATNG8:04757:01760
GATGGTAGACATATCGTACTCTCTGTACTCATTCGTTTCGGAAGAGACAGGTACGTTAATAGTTAATAGCGTACTTCTTTTTTCTTGCTTCTGTGGTATTCTTGCTAGTTACACTAGCCATCCTTACTGCGCTTCGATTGTGTGCGTACTGCTGCAATATTGTTAACGTGAGTCTTGTAAAACCTTCTTTTTACGTTTAACTCTCGTGTTAAAATCTGAATTCTTCTAGAGTTCCTGATCTTCTGGGTCTACGCTCGTCGCGCTACCATCGACACTCCAAAGTCTT
+
>>=B@BC??@@@ABBBBBCCBAABBBDDDCDD?BBCC>AA?A?BB::9@@9?@@A@<A00/:;5;=@@BBBBA@@;333333#3<3672+22275/95<69;/7==98;<@@@668CC=??@594<<<=>>==8=@==:>@AB?@???@@A@@<<<5888<AA=A=AAA;;;B@@:>::;;2;=D;>::::,:9999)-(-3---78791555)3//-6062//+/===@>>;>=AAB?>>8;;?G;>>>>;;;===>?>?>>?==9===>CD?@==677.3336-
@ATNG8:04758:01739
GATGGTAGCGAGCGAGTGTGTATACCAGAAGATCAGGAACTCTAGAAGAATTCAGATTTTTTTAACACGAGAGTAAACGTAAAAAGAAGGTTTTTACAAGACTCACGTTAACAATATTGCAGCAGTACGCACACAATCGAAGCGCAGTAAGGATGGCTAGTGTAACTTGCAAGAATACCACGAAAGCAAGAAAAAGAAGTACGCTATTAACTATTAACGTACCCTGTCTCTTTCCGAACGAATGAGTACAGAGAGTACGATATGTCTACCCATCGACACTCCCAAAGTCT
+
////+/9@@AA;99@@=B>BBDCDB:=@A<==?<<<5:5::><?<B@??=?@@?ACCEEDEE#B>BDCCCEDCCCC=CCCCCCC1B?;@29999(;BB=BAA@BBC@?>@@A?;@994;ABDCBBBCCCBBBCBB@CDCC?BBCB@@??;@;ABB>BCDCCDDE@;;7;@A=BA>AEC>BB;;;09>=<::;:;*9@=ABCCCDBBB>?=?@AA<?9?@AA@A;A@AAA;;;0;@?@<@<;5:@@?ACCCCBCCCCAB@AABBBB@@@@?8@@@@@@<:888-:A;C??;
@ATNG8:04761:01778
GATGGTAGTGCGTGAGAGAGAGACCAGAAGATCAGGAACTCTAGAAGAATTCAGATTTTTAACACGAGAGTAAACGTAAAAAGAAGGTTTTACAAGACTCACGTTAACAATATTGCAGCAGTACGCACACAATCGAAGCGCAGTAAGGATGGCTAGTGTAACTAGCAAGAATACCACGAAAGCAAGAAAAAGAAGTACGCTATTAACTATTAACGTACCTGTCTCTTCCGAAACGAATGAGTACTATAGACTATCTGAGACTGCCAAGGCACACAGGGGATAGG
+
??@@8;;?CCCDBDFCCCCCCCCC@BBBAFCBBBB?B@BBDDDBB>AA?A?BCCCCAAA+=6===@@@CCCCC>??@DDDD5CC@C@CFF;BAC@CCCCCBB:97;?AB?BBB>BBA@@ADCDGCCCBBBB@B@AA=;:;ABBAA>B@B;;8;BABDCCD@CCBABB?BB@BCD=@@>><5===99:999(9@;>@ABAAA@A<A=A@@@7;7;?AAA?BBAAACD?B>AAB=BBB@BBBBBBBCCAA@BAAACDDCAAAB???>A5:79ABBCCCCC:BB???
@ATNG8:04762:01732
GATGGTAGGCGTGTGAGAGTCTGCCCAGAAGATCAGGAACTCTAGAAGAATTCAGATTTTAACACGAGAGTAAACGTAAAAGAAGGTTTAACAAGACTCACGTTAACAATATTGCAGCAGTACGCACACAATCGAAGCGCAGTAAAGGATGGCTAGTGTAACTAGCAAGAATACCACGAAAGCAAGAAAAAGAAGTACGCTATTAACTATTAACGTACCTGTCTCTTCCGAAACGAATGAGTACCTCTCAGACGCTCGTCCTACCATCGACACTCCAAAGTCT
+
66=>;>DF@D@@AFCBBCB;;:@;;3;BD?EE;;;:29299@??>@>;;7;2;@@9:99-9;?=?>?>><>??.3/6666*69(/(//(/(/83833395556,2,2=/55828<<==@>>>;;;>A@8838A>>;;;;===888*87<;?<?@>@?:67067557=>A;>:8<257525(577/55555'5717=;<<::;=;?:@@==9=5;;===8<>>>A@@=@<<>D7:>>>@DBB??>@AA>>>@@;;;A;;;@<@??:=>@@@AA?>>:>>7>@@@
@ATNG8:04762:01775
GATGGTAGCGCGACGAGCGTAGACCCAGAAGATCAGGAACTCTAGAAGAATTCAGATTTTTTTAACACGAGAGTAAACGTAAAAAGAAGGTTTTTTACAAGACTCACGTTAACAATTTTTTGCAGCAGTACGCACACAATCGAAGCGCAGTAAGGATGGCTAGTGTAACTAGCAAGAATACCACGAAAGCAAGAAAAAGAAGTACGCTATTAACTATTAACGTACCCTGTCTCTTCCGAAACGAATGAGTACTATGTAGAGCTCTATACTACCATCGACACTCCAAAGTCT
+
:::>;BBBBBA@@@BCBDBCDBBBB=BBEACCCCAA?C@CCCBAAB@CB?B;<<<99999:9#9<@ACCBCCBAAA<@A@ABBB0@B@C5;;;;;%;CJ@ECBBCCDCB?B?@@499999%;@ABBCCCEDEDDDBBB>BBBB?BBBA?===3949@@=ABCCCCCC?CCBBBB?AB?9899?>>>>8?==9=@@@@2@A?A:98CBBCA;@:>===:>=?BDBBB=BAABA??<??@@@<AAA?BCDDBBBBBBBBBBAAA?>>>==88//,/6=@AAAAAA6660;000
@ATNG8:04769:01730
GATGGTAGCACACGAGATCTCATCGTACTCATTCGTTTCGGAAGAGACAGGTACGTTAATAGTTAATAGCGTACTTCTTTTTCTTGCTTTCGTGGTATTCTTGCTAGTTACACTAGCCATCCTTACTGCGCTTCGATTGTGTGCGTACTGCTGCAATATTGTTAACGTGAGTCTTGTAAAAACCTTCTTTTTACGTTTACTCTCGTGTTAAAATCTGAATTCTCTAGAGTTCCTTGATCTTCTGGGTCTACAGTCGTCGCCGCTACCATCGACACTCCAAAGTCT
+
@A@CAAC:99AAAA<>DCBBA<<::955566:9?<A@899.55<:66=CD:A<>=A3?2:58:7;7;;;;;;988177788)8;6344<5;<==8;;:48<38873893888::;?=68:>8=;999=:8:60///<*///<;855575558555)/./2773;6::<8879994622555$23839;;;;*;>>>>7><=99879::1///)///-;490///9879;;272749=98:6///;18335/--8222722(--2-.(.66696577838;3999<
@ATNG8:04772:01737
GATGGTAGGCGAGAGTGAGACGCAGTACTCATTCGTTTCGGAATGAGACAGGTACGTTAATAGTTAATAGCGTACTTCTTTTTCTTGCTTTTCGTGGTATTCTTGCTAGTTACACTAGCCATCCTTACTGCGCTTCGATTGTGTGCGTACTGCTGCAATATTGTTAACGTGAGTCTTGTAAAACCTTTCTTTTTACGTTTAACTCTTCGTGTTTAAAAATCTGAATTCTTACTAGAGTTCCTCGATCTTCTGGTGAGATATGCATGATGCTACCATCGACACTCCAAGTCT
+
488;8<<<8=@45555::;9996659;5665<5>999,4<5:.5554<<;;9<==<B8@4884;7<257;:9888>6ABDBB1??<<8888+7;7;7==A>AD?A9:9??9>=99999:75AA;A9@;<//.3528=:>;552:::58889999:7715575//*//58=@>>@>>;??A?A.?2:;6;=@@@,==<;:*/+/9:;7<=@===*////(////:7:7880599957./)/.53379>95622(,****,-588;;:;999==<6<6669777,,),),222
@ATNG8:04786:01739
GATGGTAGGTGCACATGAGTGTATCCAGAAGATCAGGAACTCTAGAAGAATTCAGATTTTTAACACGAGAGTAAACGTAAAAAGAAGGTTTTACAAGACTCACGTTAACAATATTGCAGCAGTACGCACACAATCGAAGCGCAGTAAGGATGGCTAGTGTAACTAGCAAGAATACCACGAAAGCAAGAAAAAGAAGTACGCTATTAACTATTAACGTACCTGTCTCTTCCGAAACGAATGAGTACCTCTCAGACGCTCGTCCTACCATCGACACTCCAAAGTCT
+
>>::5::96;99;BBCCDCCC@A@B@BCC@BCCCBF@DA:::BCCB?CD@B?AA@;;;;;*;@EB;;;BBBBAB=A@@AA@@,AA>A5;;;-;BB@CFCCCCBBC?B?BB>BBB>BBBBCBCBCCCCCCB@@<@BAA>ABCCCB@@@D@D@??@CBBBBBD?CBBB@A>AC?BBB@BB???8?@@=BBBBB3AA>AA@@AAA:9/818@@A3958@IDC@CBAB@@B>B>BBB;B<;6;@AABCC@CCCCCAAABBBBBBB@BBB?BBBBBBAA>>;BC>?876
@ATNG8:04786:01744
GATGGTAGTGTGTCTCTGAGAGTAGTACTCATTCGTTTGGAAGAGACAGGTACGTTAATAGTTAGTAGCGTACTTCTTTTTCTTGCTTTCGTGGTATTCTTGCTAGTTACACTAGCCATCCTTACTGCGCTTCGATTGTGTGCGTACTGCTGCAATATTGTTAACGTGAGTCTTGTAAAACCTTCTTTTACGTTTACTCTCGTGTTAAAATCTGAATTCTTCTAGATTCCTGATCTTCTGGAGATACACATGATACTCTACCATCGACACTCCAAAGTCT
+
<<<==<<<======5555599;;;;;BDCBBA>B999.43838::556<8<?CCC@CACCCC?AAFCICCCCBB><;;:9$5>7=;;;09544.55<7==8;AAADD>@ACCCCCEACCC@C@CBCAAACC?BBBB7;;B;;;BBB;;;DCDCC@B@@=;;7;>AA@@;;;@@=@;;;;*::A8:999*4444>7===@@<<@99.555'5::BC@C@CCACCCCCCACACBBBBC?AAD?CCDCCDDCBBBB@A@@BAAA6;:@@???BBB@BC7::AA
@ATNG8:04789:01777
GATGGTAGGCGAGAGTGAGACGCAGTACTCATTCGTTTCGGAAGAGACAGGTACGTTAATAGTTAATAGCGTACTTCTTTTTCTTGCTTTCGTGGTATTCTTGCTAGTTACACTAGCCATCCTTACTGCGCTTCGATTGTGTGCGTACTGCTGCAATATTGTTAACGTGAGTCTTGTAAAACCTTCTTTTTACGTTTACTCTCGTGTTAAAAATCTGAATTCTTCTAGAGTTCCTGATCTTCTGGATATGAGTGACTCGTGTACCATCGACACTCCAAAGTCT
+
<<BC@CDC?CCCBDCDCBCCFFCCBBBCCCCC@BBBB=BC@C@BBCCCBC?CDDCB?B?BBBB?B?BBAAAABCC>BBBBB3BB@BBBB<BBBB?BCC<??;97:BCC?BBBB==A@;AAA;A9>>>;;88:<@@@A=AAAA@???A@>>?@8796<<<9=E=B;>>@@@@B==8=;;:;/:9=888888(/:---)------795717777(569;A:@:??=A???B==:=;>>>;=@///@6::67:///777@BA@@@@@;>>?A@>>>@@=AD:>>>=
@ATNG8:04791:01777
GATGGTAGCGCACACATAGATACAGTACTCATTCGTTTCGGAAGAGACAGGTACGTTAATAGTTAATAGCGTACTTCTTTTTCTTGCTTTCGTGGTATTCTTGCTAGTTACACTAGCCATCCTTACTGCGCTTCGATTGTGTGCGTACTGCTGCAATATTGTTAACGTGAGTCTTGTAAAACCTTCTTTTTACGTTTACTCTCGTGTTAAAAATCTGAATTCTTCTAGAGTTCCTGATCTTCTGGACAGAGTGTGCAGATATACCATCGACACTCCAAAGTCT
+
:?<<>=AABCCBDCCCCCCCCBBBBCCCCBBB?BBAA;A@<@=ABCGCCD@CFABB@C?CCCC?B?CCFE@@@A@:>>>??,?B?BCDD>CCCC@CBB@BD@BBBCBB?CCCCDCCC@DDD?C?CCCCCBBB@CCBB<@@AACCCCCCCCCBBBB?CCCABB?B?BBCDDDCBB?BBCCC;B?A?@@@BA2BBCCD=BBCCCCCBBB@CDFF5C::;C>B?BD@DCCCBBB@C@BBBCCB?AAB@DDCCCCCCCAAACCCCCCC@BAAADCBBBB?CC=B999
@ATNG8:04750:01780
GTGGTAGCTCACGTACGTCACACGTACTCATTCGTTTCGGAGAGACAGGTACGTTAATAGTTAATAGCGTACTTCTTTTTCTTGCTTTCGTGGTATTCTTGCTAGTTACACTAGCCATCCTTACTGCGCTTCGATTGTGTGCGTACTGCTGCAATATTGTTAACGTGAGTCTTGTAAAACCTTCTTTTTACGTTTACTCTCGTGTTAAAAATCTGAATTCTTCTAGAGTCCTGATCTTCTGGTAGAGCGTGCATATATCTACATCGACACTCCAAAGTCT
+
CBB?ACDECBBBBBDAAACCCCDBBCGEDAA?ADDF>CC@DCCCCDBC@BBC@@<@?CBBB@C?BBCAACBBB?ABAAA2AB>BAA@:?AAA@BDE@BC:::?CAB?BBBBBBBB?::;=A=A@@@@>>>=@@>>:=@@?>>>??BC@@@BBB;;;;=CD=D<???>>=>=<9;@@@A2>:>;A====,=;---)--3---687:-6555$27766263..*.886///.26688..).3948:9<<<88:>AAAAAAAAA???AB@=<///7AE<A@@A
@ATNG8:04754:01806
GATGGTAGACATATCGTACTCTCTGTACTCATTCGTTTCGGAAGAGACAGGTACGTTAATAGTTAATAGCGTACTTCTTTTTCTTGCTTTCGTTGGTATTCTTGCTAGTTACACTAGCCATCCTTACTGCGCTTCGATTGTGTGCGTACTGCTGCAATATTTGTTAACGTGAGTCTTGTAAAACCTTTCTTTTTTACGTTTTAACTCTCGTGTTAAAAATCTGAATTCTTCTAGAGTTCCTGATCTTCTGGCGCTCTGTCACGTCTGCTACCATCGACACTCCAAAGTCT
+
<<BB?BBBCBBBCDECCAABCCBBBCECCB@@=@AAA<A@=?=@?:::==9==ABBAD<??BB?E?AB>??@@79333333$2549==>3=9>4</8771398:?=<=?;?AA???@@<@@?;?;;::888;;7==:;7;@>>>B>>>AAA@@>==7:888*8<8<<BC@>>>@;:496777(5-55(5:9:9:%:=>?AA3?:766@??@>>:>BBB/@8//=+/+/<6:::==@D<A<AAABBB;>>?<???=>==@?======?>A>>:>=??=988>?57707;//
@ATNG8:04757:01808
GATGGTAGATATATGCACGCTCTACCAGAAGATCAGGAACTCTAGAAGAATTCAGATTTTTTTAACACGAGAGTAAACGTAAAAAGAAGGTTTTTACAAGACTCACGTTAACAATATTGCAGCAGTATGCACACAATCGAAGCGCAGTAAGGATGGCTAGTGTAACTAGCAAGAATACCACGAAAGCAAGAAAAAAGAAGTACGCTATTAACTATTAACGTACCTGTCTCTTCCGAAACGAATGAGTACTACTCTCAGAGACACACTACCATCGACACTCAAAGTCT
+
/8896;9>@@00/<<<>=<<<<<//)///)///444385:;:=>:;-33-31333;======#=>CB8948<98992339<<<:':;.4.4444$599799;9;99//)/3//)/:;.5655<<@=;?@@@@@AB?BBBB=A@BBCABB>B?B;;29@9595<@8@999BB?AA>B?96;;877)37728=CBAB'7817778;;=;;8;6334:794;7>9929>>>=>@=@79;D?CCC@??>@<<>BBBCBBBBBB@@@??998?=89855//-7--./'/7;9
@ATNG8:04759:01796
GATGGTAGCGCACACATAGATACAGTACTCATTCGTTTCGGAAGAGACAGGTACGTTAATAGTTAATAGCGTACTTCTTTTCTTGCTTTTCGTGGTATTCTTGCTAGTTACACTAGCCATCCTTACTGCGCTTCGATTGTGTGCGTACTGCTGCAATATTGTTAACGTGAGTCTTGTAAAACCTTCTTTTACGTTTACTCTCGTGTTAAAAATCTGAATTCTTCTAGAGTTCCTGATCTTCTGGTCTACTACACTGTACTCTACCATCGACACTCCAAAGTCT
+
55;=8=?;A@?CBBBCCBCBCCBBCCCBCCBB?BBBC=BB>B@BDCECCD@BBCCC@B?BCBC?B@JDBCB@?>@<9999-:=;@BBBB:BA;;8;@B?BC?BCCCCDADCBBBCCEACBB?B?CCABABCC@BCBD@BCCBCBBCCCCBDBBBB?BBC?BB@D@CCDCBC@@@=A????3?<@=@@@@9@CCCE=BCBDCBCBCCAICCC5CCBCC?A?ACABBBBBBB@B@BBBCCC@CBB@BDCDCCCCBBBCCAAACDCC@BBBBBABBBA=@@9@A@@
@ATNG8:04762:01813
GATGGTAGACACGTGTGCTCTCTCGTACTCATTCGTTTCGGAAGAGACAGGTTACGTTAATAGTTAATAGCGTACTTCTTTTTCTTGCTTTCGTGGTATTTCTTGCTTAGTTACACTAGCCATCCTTACTGCGCTTCGATTGTGTGCGTACTGCTGCAATATTGTTAACGTGAGTCTTGTAAAACCTTCTTTTTACGTTTAACTCTCGTGTTAAAAATCTTGAATTCTTACTAGAGTTCCTGATCTTCTGGTATGACTAGTGTACTACTACCATCGACACTCCAAAGTCT
+
/7//)/8=@AA;;5<9596;;99:@=9>?>;@9BBCD>CC@B?BB9<<8<)/)////176:;::4913797=883:7=BCBB1::8==BB>A@==00/9:.//*3336<;<4899982..3...26268=782226=:@@:565;888<<<===;<<;/7567;=5;57:=@>>??A=>@@@@1?9=8;;DDD/AA===-/*/;///99-/)----'--/)/8582>>7;;98557<4<2:7;=//-/9949@>@===>>>>@AADAAA::7:>@@@@@???=@B9>>=>
@ATNG8:04769:01826
GATGGTAGACATATCGTACTCTCTGTACTCATTCGTTTCGGAAGAGACAGGTACGTTAATAGTTAATAGCGTACTTCTTTTTCTTGCTTTCGTGGTATTCTTGCTAGTTACACTAGCCATCCTTACTGCGCTTCTATTGTGTGCGTACTGCTGCAATATTGTTAACGTGAGTCTTGTAAAACCTTCTTTTTACGTTTACTCTCGTGTTAAAAATCTGAATTCTTCTAGAGTTCCTGATCTTTCTGGGTCTACGCTCGTCGCGCTACCATCGACACTCCAAAGTCT
+
A?@B?;66@?@CBBBCCBBCCAA@CA@@BADD@BBFD?;;8;<A@@BBAA=@>>::,78<:?A?B8CBBBBB>8;477777$3315555'2383<A==6>@499?;AA<>=>>??@@;@BB=C8;;?>=<@@8;:>>=??@?;;;8789:885657=67067069<;966////)/6868+83:477889+9;AAB7;:==88----(,,,,',-/.7.3.595>9=9;;A999>>>>?@?3;;>A3;;;;>>;;77-----7::E;???AABBB<;7;A:ABF;
@ATNG8:04773:01807
GATGGTAGATACTCGCTGATACACCCAGAAGATCAGGAACTCTAGAAGAATTCAGATTTTTAACACGAGAGTAAACGTAAAAAGAAGGTTTTACAAGACTCACGTTAACAATATTGCAGCAGTACGCACACAATCGAAGCGCAGTAAGGAGGCTAGTGTAACTAGCAAGAATACCACGAAAAGCAAGAAAAATAAGTACGCTATTAACTATTAACGTACCTGTCTCTTCCGAAACGAATGAGTACTATAGACTATCTGAGACTACCATCGACACTCCAAAGTCT
+
@<<=@BCCDDDCDBBAGCCBBABBE@BBC@BBCBBB@B@BBBBBBB@BC?A>@?@?ABBB3B@BBBBCCBBCDD>>@@BCBB3BA=A5;;;.;CC?AABCDCCDC@C@CC?CCC@BBBABBCCCCCDDAAAC@DBBB>BABB??>=:=:00+0<B@AACC@CBBBBB?BD@AAA<?@::99+:??;>@?>>+8848::;==<@=9;9:CDA=?>?BBDC=??BBAAA?C?CBB?BBC?@A@AAAAAAAFDCD@@@BBBBBCCBAA>ABBBBBBBBC@DE=BBAA
@ATNG8:04776:01821
GATGGTAGCAGACGTGACAGAGCGCCAGAAGATCAGGAACTCTAGAAGAATTCAGATTTTTAACACGAGAGTAAACGTAAAAAGAAGGTTTTACAAGACTCACGTTAACAATATTGCAGCAGTACGCACACAATCGAAGCGCAGTAAGGATGGCTAGTGTAACTAGCAAGAATGCCACGAAAGCAAGAAAAAAGAAGTACGCTATTAACTATTAACGTACCTGTCTCTTCCGAACGAATGAGTACGATGAGAGAGCTCTCTCTACCATCGACACTCCAAAGTCT
+
BCBC?CBA@DCCCBBBCCCDCAABC@CCB?BCCCCC?C?CCDABAA>BD>B>A??=>===.>?BCCCCCAAACB<CBBBBBA2A@=A4;::.;CCACBCBCCCBB?C?CC?CCC?CCBBBBBCCCCCCCCCC?CCBB?BBBBBBA?9>;>?@=@CCCCCCB?ABBBBB?AA>ABA=@A999+:==;::::::%:?;@:9:BAABC:?;@B@@7;7;ABBB>AAA@@CB?A?BA?B??=?BBBBBBBBBDBAABBCBAA=@?@@??:>@@@;<;AAA<@@7A676
@ATNG8:04777:01818
GATGGTAGTCTCAGATAGTCTATAGTACTCATTCGTTTCGGAAGAGACAGGTACGTTAATAGTTAATAGCGTACTTCTTTTTCTTGCTTTCGTGGTATTCTTGCTAGTTACACTAGCCATCCTTACTGCGCTTCGATTGTGTGCGTACTGCTGCAATATTGTTAACGTGAGTCTTGTAAAACCTTCTTTTACGTTTACTCTCGTGTTAAAAATCTGAATTCTTCTAGAGTTCCTGATCTTCTGGAGATATCATCAGCAGCTACCATCGACACTCCAAAGTCT
+
C99<9B=BCCBBEDBBCCAAACDBBBEDCBBB@BDBC=CE@DABBCCCCCACCC@@?@?BB@@>A@CBCDDCCBA=;;;;;);>9@ACC>A@BB>BAFBDE;;;BD;;9;DBBBBBA@BCC@C@FGCCBBBBADCBA@DCCECCCCC@@@AAACC?BBB?CCAF@C;;;AABBJ@D@@@@.;5;>@@AB3@@@AB=BBICCCCCCB@CDEE5DA@CC:;:;C@DDBB@@A@D@CCCCCC@BBB@CCCCBCCB@A@AAACCAAA=ABCCDBBBCC@CE>B:;:
@ATNG8:04782:01819
GATGGTAGGCGAGAGTGAGACGCAGTACTCATTCGTTTCGGAAGAGACTGGTAGCGTTAATAGTTAATAGCGTACTTCTTTTTCTTGCTTTCGTGGTATTCTTGCTAGTTACACTAGCCATCCTTACTGCGCTTCGATTGTGTGCGTACTGCTGCATATTGTTAACGTGAGTCTTGTAAAACCTTCTTTTTACGTTTACTCTCGTGTTAAAAATCTGAATTCTTCTAGAGTTCCTGATCTTCTGGTGTCTGATCTGTATCACTACCATGACACTCCAAAGTCT
+
;55:.44:5::9=955::99;666==AA<;55.554<9==<@;>::>:9;7=444//)/)///659)//;3333::7<C>>>+;;7<=>;29///(//84995:::;<A?C988B::79925,21657788./*.786(-/..5<<888>9;87//...279/717:7778566475552&21717=;<;.:<;9=2888?>>>===<=@@@,9///87<9>>8=;;;;??;@<@@>>>?:>>B;;:=///666<;@==766=<@<9::><<9<=/5616==A
@ATNG8:04785:01789
GATGGTAGCGCACACATAGATACAGTACTCATTCGTTTCGGAAGAGACAGGTACGTTAATAGTTAATAGCGTACTTCTTTTTCTTGCTTTCGTGGTATTCTTGCTAGTTACACTAGCCATCCTTACTGCGCTTCGATTGTGTGCGTACTGCTGCAATATTGTTAACGTGAGTCTTGTAAAACCTTCTTTTTACGTTTACTCTCGTGTTAAAAATCTGAATTCTTCTAGAGTTCCTGATCTTCTGGTCTACTACACTGTACTCTACCATCGACACTCCAAAGTCT
+
;?<>9>AA@BBCCCCCCCCCCBBBBCBBBECC@CCCD>CC@CACCCCECC@CDCCC@D@BBBB@B@CCCDC:;;C>;:;;;*;B?BCCC?CC@A?ACD@CC@BAACCCACCDEDEAA=ADD@D=BBBCCBCB?CCCE?BBCCCCCCCBBCCAAAB@CBB?BB?B?BBBBBBBCC@CA?@?4=9>9:::::*;AABC=CBBBICCBBDAEEEE5CBBCI@C@CD@CCCDBBB>B@CCEGBB@BBB?CCCCCECCCCCCCCCCCDCB?AAADCCCCBB8994:?:9
@ATNG8:04790:01803
GATGGTAGCACACGAGATCTCATCGTACTCATTCGTTTCGGAAGAGACAGGTACGTTAATAGTTAATAGCGTACTTCTTTTTCTTGCTTTCGTGGTATTCTTGCTAGTTACACTAGCCATCCTTACTGCGCTTCGATTGTGTGCGTACTGCTGCAATATTGTTAACGTGAGTCTTGTAAAACCTTCTTTTTACGTTTACTCTCGTGTTAAAAATCTGAATTCTTCTAGAGTTCCTGATCTTCTGGGCAGACTCTCACACGCCTACCATCGACACTCCAAAGTCT
+
:::=@CCABBBC;;6>>CGBBB=<<=666==@=BBBB;BB9@6655<=AA=BBA@@?C:;;@B:B@BBA?:>99=4<<<=?.<<4>373)3333-43:59>;;983<>9<>;<;;??<;=<:>;>>>;;8::<@???=888??A==>>?><77//)-362-/)/068<=>>??D=9::DE2A:=:>>FEF/==>@@9>??AA@@?>>57666)7///=9=9BB7;;AA;;;=A<@@@@;:5:<;;4<;;:;;;??ABF??=6;::5:///:::>>>188-8===
@ATNG8:04791:01789
GATGGTAGCTCACGTACGTCACACGTACTCATTCGTTTCGGAAGAGACAGGTACGTTAATAGTTAATAGCGTACTTCTTTTTCTTGCTTTCGTGGTATTCTTGCTAGTTACACTAGCCATCCTTACTGCGCTTCGATTGTGTGCGTACTGCTGCAATATTGTTAACGTGAGTCTTGTAAAACCTTCTTTTTACGTTTACTCTCGTGTTAAAAATCTGAATTCTTCTAGAGTTCCTGATCTTCTGGATAGCGACGCGATATACTACCATCGACACTCCAAAGTCT
+
55<B:=CCCDCBBA=@66:ICBBBBBBCDBCB@BCBD=BB?B@BBBCCBB@CCBAA?B@CBBCAC>AADDCBBA@899999(:@8=973)3<;<6=8=8?@8>??ABA?B???AA8837AF<A<??;;;9<==AAAC<?@?=<====??AC====88888==;@<>==D@@@BD=A;;;;3;=B<@>AAA/A@@@@7:;A>>=B@@@<@A@@/?::;?=@=AB<@@@@====A=AAAA>>;>??=?A?ADAA=>>?@@?????AA=>>>@@AAB==:=@8@@@@
@ATNG8:04792:01826
GATGGTAGTGTCATATGAGAGTGTGTACTCATTCGTTTCGGAAGAGACAGGTACGTTAATAGTTAATAGCGTACTTCTTTTTCTTGCTTTCGTGGTATTCTTGCTAGTTACACTAGCCATCCTTACTGTGCTTCGATTGTGTGCGTACTGCTGCAATATTGTTAACGTGAGTCTTGTAAAACCTTCTTTTTACGTTTACTCTCGTGTTAAAAATCTGAATTCTTCTAGAATTCCTGATCTTCTGGGATGTGTGCGCAGTGCCTACCATCGACACTCCAAAGTCT
+
<<<=@B>FCCBCFC>???=>CBBBBC===@<A?A@AD>BB?B@BDDCAAF?BB@@;:B<@AA@=B?CBBBCCB;;;;CLFD3ED@BCCC?<;;B?CCF@CG?ABI<;;@CCCCHGCD@CFC?CACBBCCC;;7;BBB@CGEDCCCCC;<<ECBBCABBB?AA?@?BBCCCBCBB>@ACCC;B;?;;;;;;*;DCEE;;;DEECBBCHAICIC5CHDBB?B?CJBCBBCD@C@C@CBDCCC@C@@@;@;;;BCDGDDCDCCEAEBB>BBBBBCCCCC@CC=C:;:
@ATNG8:04795:01807
GATGTAGAGTATCATGTGTATCTCCACGAAGAATCAGGAACTCTAGAAGAATTCAGATTTTTAACACGAGAGTAAACGTAAAAAGAAGGTTTTACAAGACTCACGTTAACAATATTGCAGCAGTACGCACACAATCGAAGCGCAGTAAGGATGGCTAGTGTAACTAGCAAGAATACCACGAAAGCAAGAAAAAGAAGTACGCTATTAACTATTAACGTACCTGTCTCTTCCGAAACGAATGAGTACGAGAGAGCACACGTGTCTACCATCGACACTCCAAAGTCT
+
------5<<;55569<<://////)4444544.49;@7@9@BCDC@@=@@=A@DCCCCCCC3C@CBBBCCECCBE>CCBBBBB2BC?C?CBB;CCB?BDCCCCC@@>A>AC@CBC?BBCCBBBDCBCCCDC@@>@CAB@B@@>?A:95;?BCB?BFCBBBCC@CBBBBB>AA>ACC=AA999+9999=????1=C?B899BB@@A<>:>=;;5;5;>C<<:;BBBBBBAD>BBH?CBB?ACBECBBBBBBBABBBCBBBBA@A@>>;>A@@BBBB?@;BD>B;;<
@ATNG8:04797:01806
GATGGTAGTACATGATAGACGACACCAGAAGATCAGGAACTCTAGAAGAATTCAGATTTTTAACACGAGAGTAAACGTAAAAAGAAGGTTTTACAAGACTCACGTTAACAATTTTGCAGCAGTACGCACACAATCGAAGCGCAGTAAGGATGGCTAGTGTAACTAGCAAGAATACCACGAAAGCAAGAAAAAGAAGTACGCTATTAACTATTAACGTACCTGTCTCTTCCGAAACGAATGAGTACGTGTGCGACGTGTCTCCTACCATCGACACTCCAAAGTCT
+
@>@@>@ABB>?CAAADCCCB?@@DD@DDD@CCCA@@>@@DDD@@@B?ACAD?BABCCCDD5B@CCCCCCBCDDD>DBAA@A@2@B?C;AAA9BDEGGCCCCCCCC@B?BD@CGJ;A@ABBBDDBCCDCBCBCACCA@<@BBBBCCB@C@CAA?ACCCBBAC@CCAAAC@CC?BBB=??@?=6@>>9>AABB3BC@F:99BBDCC?B?CBCB=;7;AEBB@BBB@@AB@C?BCD>GBB@@A?BCCCAAAAAAAC???CCBBB?@>>9>>@@BB@?>><BE>D899
@ATNG8:04749:01861
GATGGTAGTGATACAGATCAGACACCAGAAGATCAGGAACTCTAGAAGAATTCAGATTTTTAACACGAGAGTAAACGTAAAAAAGAAAGGTTTACAAGACTCACGTTTAACAATATTGCAGCAGTACGCACACAATCGAAGCGCAGTAAGGATGGCTAGTGTAACTAGCAAGAATACCACGAAAGCAAGAAAAAGAAGTACGCTATTAACTATTAACGTACCTGTCTCTTCCGAAACGAATGAGTACGTGTGCGACGTGTCTCCTACCATCGACACTCCAAAGTCT
+
--773-/////=@AABAA>>A?;5955959=>?@:;5:;>=:??AA?AA=@>A><=<<<<);<AA>?>8;9777.78444444#444)439<4;;;:>>99555555)45995;==8;;:;<=<>>AAAACDCC=>@::49??@;::?=@8<00*0;;9;=:?<@ABBBB>??<?@@;<<<<<3;7<8<><<<,77/7377CBA=>582799639422:9929:949??:?.394(33349:;;;;7////////98::===>99;;47222777552+77)5:69
@ATNG8:04749:01876
GATGGTAGTATATCGCGTCGCTATCCAGAAGATCAGGAACTCTAGAAGAATTCAGATTTTTAACACGAGAGTAAACGTAAAAAGAAGGTTTTACAAGACTCACGTTAACAATATTGCAGCAGTACGCACACAATCGAAGCGCAGTAAGGATGGCTAGTGTAACTAGCAGAATACCACGAAAGCAAGAAAAAGAAGTACGCTATTAACTATTAACGTACCTGTCTCTTCCGAAACGAATGAGTACACATCGTCGTGTCGTGCTACCATCGACACTCCAAAGTCT
+
@@@@9@<@>999566;<<;;;@>>;055>;>@ACAA=C@AAA;;;A>@@;>@@B?@;CCC1C=??ACCBBBBCB:??@>:==,9><??CCC;DAB?BBCCCDBAA>A>A@<@BB?BBBBBCAABCBBB;;;:?BBBC@AAAA@;:::@<A;<6;AA@AAAA?BBBBBBBB?CBC?BA@>A277717@CDD3?@::///?>>>>=A;>:8::<5;ABA@?A@9::AB?A=AAA<@AC=:99@@AB??><<>???A@BBBA?A@7748@@@AAA@@@=@B;BAAA
@ATNG8:04753:01862
GATGGTAGATTTATGCACGCTCTACCAGAAGATCAGGAACTCTAGAAGAATTCAGATTTTAACACGAGAGTAAACGTAAAAAGAAGGTTTTACAAGACTCACGTTAACAATATTGCAGCAGTACGCACACAATCGAAGCGCAGTAAGGATGGCTAGTGTAACTAGCAAGAATACCACGAAAGCAAGAAAAAAGAAGTACGCTATTAACTATTAACGTACCTGTCTCTTCCGAAACGAATGAGTACACATCGTCGTGTCGTGCTACCATCGACACTCCAAAGTCT
+
@;:;7?99444)55559;<<<<===7;;@9>BABBB?C9;;CBA;;4;B9=8===9494*4.33:443433:;1::@C>>@+@C?@<ABB7BCC>BA;;69=?A4969@8@?@<@AA:;9DC;:;BBBCCB?;<;C@AA@AA;::6;@;;:@CBBACCAA>ABBAAA>@@4:9:28888=58888::::??'<>7=@@?AAB8839:>>8817198B@@<@@AA@@?@B@BBD;???5:999A??@97777748=?844:73333,3;77>:9933.3<6<733
@ATNG8:04754:01847
GATGGTAGATATATGCACGCTCTACCAGAAGATCAGGAACTCTAGAAGAATTCAGATTTTTAACACGAGAGTAAACGTAAAAAGAAGGTTTTACAAGACTCACGTTAACAATATTGCAGCAGTACGCACACAATCGAAGCGCAGTAAGGATGGCTAGTGTAACTAGCAAGAATACCACGAAAGCAAGAAAAAAGAAGTACGCTATTAACTATTAACGTAACCTGTCTCTTCCGAAACGAATGAGTACTGTATCTATGTGTGCGCTACCATCGACACTCCAAAGTCT
+
?ABC<;;AA?@;;9?BBABBA;95=7<<A<?AAA@@;?=@?=<<<=8;;4<:99333333$3388;??>D@@@B744?=>>>1655:.449&5;;7<<655955549544.4:<5:;<<<<<===BBCCBBB@A;:;49=9<>@@A?@;>00,0?@?AACD?CADBBB=??6:9?9>>98827<<<;;;;;;%;<5=;>>BBBB@=A:==?>55/5800)/)/:9;455386888033328989=<8;>777;;>=??@@@@A??7707;<7987<;=/88*::77
@ATNG8:04767:01846
GATGGTAGACACGTGTGCTCTCTCGTACTCATTCGTTTCGGAAGAGACAGGTACGTTATTAGTTATTAGCGTACTTCTTTTTCTTGCTTTTCGTGGTATTTCTTGCTTAGTTACACTAGCCATCCTTACTGCGCTTCGATTGTGTGCGTACTGCTGCAATATTGTTAACGTGAGTCTTGTAAAACCTTCTTTTTTACGTTTACTCTCGTGTTAAAAATCTGAATTCTTACTAGAGTTCCTGATCTTCTGGTAGAGCGTGCATATATCTACCATCGACACTCCAAAGTCT
+
55<>:>CBBCC@@;=666<<;;;<D969<9657@@CC?CC@C?BABACA@5;:?;=9<=2;>@:??4>AA?>?<?878878$384=>???2?@@@8<:..)..)..-(-773878898>>=566;A<A??;;:;==BAAA;>>=A==>>>>=CD>>>@:====??;@<@?@>>>@BB=@@@AA5A1818><==>'==AAA:@@@>>>?=8718AAA/A888=9<5==///7789<<;C:?=>A>><>@@<@@BBA>>>>>>=>>AAAB>?<>>=>AA???D=CC>CCAA
@ATNG8:04770:01867
GATGGTAGTGTCAGTGCGCGTCGTCCAGAAGATCAGGAACTCTAGAAGAATTCAGATTTTTAACACGAGAGTAAACGTAAAAAGAAGGTTTTACAAGACTCACGTTAACAATATTGCAGCAGTACGCACACAATCGAAGCGCAGTAAGGATGGCTAGTGTAACTAGCAAGAATACCACGAAAGCAAGAAAAAGAAGTACGCTATTAACTATTAACGTACCTGTCTCTTCCGAAACGAATGAGTACACATCGTCGTGTCGTGCTACCATCGACACTCCAAAGTCT
+
?:;;05:BACDCCBBBEBBABBCBB?BCDADEDCAA>B@BBBBBBC@DD?B?BBBAABBB2B@DDBABBDCBBB=AAAAAAA0AA?BABDD<CCC?BDDBCCHCB?B@CG@C@@=@CCCCBCBABDCCCCCD@CCBB@BAAAABAA<@<@AA=ACBBACCCADDDCCC@BB?999;??ABB=B@?:=====1?A?BAAAB===>1838>>C5;6;=BAA?B<;;ACB=@<??@;@??;?@@?>?AABBAAACCCBBAABBBBBBC@BBDBAAAFCC;>>8?@@@
@ATNG8:04771:01871
GATAGGCGACATACATACGCGCCAGAAGATCAGGAATCTAGAAGAATTCAGATTTTTAACACGAGAGTAAACGTAAAAAAGAAGGTTTTACAAGACTCACGTTAACAATATTGCAGCAGTACGCACACAATCGAAGCGCAGTAAGGATGGCTAGTGTAACTAGCAAGAATACCACGAAAAGCAAGAAAAAAAGAAGTACGCTATTAAACTATTAAACGTACCTGTCTCTTCCGAAAACGAAATGAGTACGATGAGATCTCGTGTGCTACCATCGACACTCCAAAAGTCT
+
CDB;949>@>BBGCCCCCCCCC@DCC=????@@=@?BC;;:M@BB@D@BBB99899)9<??@::9BBBCC=@>;:999:$:A?C?BBB;ACBGCCCBBBAAA?B?BC?ABB>@@?ABDBCCCBCBB@AAADCAA8;;@===993;=@AA?BBBBCE@@>?DB@00*00+/0/)/8A?AB:BA@???=?=<<#0/)//./55987166(6755-25'29@9989:8<:--)-(-555)5---+/::>=<444=======99;?73-----(--..8833..*.;;.8/43
@ATNG8:04782:01839
GATGGTAGTAGTACACTAGTCATACCAGAAGATCAGGAACTCTAGAAGAATTCAGATTTTTAACACGAGAGTAAACGTAAAAAGAAGGTTTTACAAGACTCACGTTATCAATATTGCAGCAGTACGCACACAATCGAAGCGCAGTAAGGATGGCTAGTGTAACTAGCAAGAATACCACGAAAGCAAGAAAAAGAAGTACGCTATTAACTATTAACGTACCTGTCTCTTCCGAAACGAATGAGTACACATCGTCGTGTCGTGCTACCATCGACACTCCAAAGTCT
+
DDBB?BBBB=AC==BFFEAAAEA@A@CCC@CDBBBB@B@CBBBBBBABB@C@BB@;;;;;);?BBDCCFCC??>5=?>AABB5BB>D5;;;.;AE@BCFCCCCCB>@@BA=A@@=@ABBCBBCCJBBBCBBBAEEAA>ACBA@A??;@>B@@?ABGCCCBC@CDC@@@?CC>CBB?AA??>8<=<;9:999(9A?CBABBB@@@<@<AAAA:>;>CCBB?BBBCBBB?A?BBD>BAA>ABBBBBBCCCBBBAAABB???AAABBB?BBBBBAECCC?BA<A999
@ATNG8:04784:01850
GATGGTAGCATCATGCATATCTCACCAGAAGATCAGGAACTCTAGAAGAATTCAGATTTTTAACACGAGAGTAAACGTAAAAAGAAGGTTTTACAAGACTCACGTTAACAATATTGCAGCAGTACGCACACAATCGAAGCGCAGTAAGGATGGCTAGTGTAACTAGCAAGAATACCACGAAAGCAAGAAAAAGAAGTACGCTATTAACTATTAACGTACCTGTCTCTTCCGAAACGAAATGAGTACTGCGTCTCACTCTCGCCTACCATCGACACTCCAAAGTCT
+
:6AA8<A<<:;;5>>?BCDAA@CBB?AC?:?:96B<7;7:A?=????BB>A>AA@@@?:?+?>BB?ABB978B=177/////$//)/3:::/99=9596;A@ABB?C>A@?@BB=@AABBBDCCBBBB;;;B@DDCDABBBBBDCC8;9;BA>CDCCCAAA?B@@@?@=?A>AB@;<;///)///46666:,6>5<=>BBB=?;060///8(/(.7==<;@@:99??=B9A><3:444(3:::<==B@:<CBB<@???ABB@<B9969B@?@BCCAB6>>8:::@
@ATNG8:04787:01871
GATGGTAGTGTCATATGAGAGTGTGTACTCATTCGTTTCGGAAGAGACAGGTACGTTAATAGTTAATAGCGTACTTCTTTTCTTTGTCTTTCTGTGGTATTCTTGCTAGTTACACTAGCCATCCTTACTTCGCTTCGATTGTGTGCGTACTGCTGCAATTTTTGTTAACGTGAGTCTTGTAAAACCTTCTTTTTTTACGTTTTACTCTCGTGTTAAAAATCTGAATTCTTCTAGAGTTCCTGATCTTCTGGACAGAGTGTGCAGATACTACCATCGACACTCCAAAGTCT
+
AAAC@BCBCCAB<<<@>CBBBAABBBAABCA@;@;<;04;.5.55599::29B=;9445:>>@5;5:;5>=666@666??2?FC,9::;;07379:7;<<8<@7<=>A9;8;CCCFFCDACCC@B?B@@<@B994:C::7;AAACCCCDBBBCBBB@4:::;*;D5;5;CBBBBBCC@DBBBB;B@B@CBCCCDE#BAAAAA7A@@:99A???=@AAA1B78/?<>;//+/===???;>:>@==@A7;;B=???BBBBCBBACCBBBAABC?BBBBCBBBBB@CC>CC;;
@ATNG8:04788:01879
GATGGTAGTGTGTCTCTGAGAGTAGTACTCATTCGTTTCGGAAGAGACAGGTACGTTAATAGTTAATAGCGTACTTCTTTTTTTCTTGCTTTCGTGGTATTCTTGCTAGTTACACTAGCCATCCTTACTGCGCTTCGATTGTGTGCGTACTGCTGCAATATTGTTAACGTGAGTCTTGTAAAACCTTCTTTTTTTACGCTTACTCTCGTGTCAAAAATCTGAATTCTTCTAGAGTTCCTGATCTTCTGGTATGACTAGTGTACTACTACCATCGACACTCCAAAGTCT
+
:55>7;;CCBCFC?<<6:9EBCBCCC@@AAA@?BAAG9@@-0-0=;;@BB:BBB>@@C9:6>C@D@BBBD?=?@?96555555"9B=@BBB>B@@@4:9@@BC@FCCEAB?BCDCCCAA<@BB<@<ABBAAABB@CC@A<@@AAAA@BB@@@@CBBB>B@@<??5;6;@AB;::CD@?AAA?4>2929===>>@#@@AAC@CA@@BCCAAABBAAB2BBDAA?AACC@BEBBCA@>@@DABBBB@BCCADCCCCBBBAAABCECCBBBC9;;@BBBBCCD@CC?BAA@
@ATNG8:04796:01869
GATGGTAGTGTCATATGAGAGTGTGTACTCATTCGTTTCGGAAGAGACAGGTACGTTAATAGTTAATAGACGTACTTCTTTTTCTTGCTTTCGTGGTATTCTTGCTAGTTACACTAGCCATCCTTACTGCGCTTCGATTGTGTGCGTACTGCTGCAATATTGTTAACGTGAGTCTTGTAAAACCTTCTTTTTACGTTTACTCTCGTGTTAAAAATCTGAATTCTTCTAGAGTTCCTGATCTTCTGGTAGAGCGTGCATATATCTACCATCGACACTCCAAAGTCT
+
@ABB@BBBBDBCCC:;;CDCCCCCCEECB@A@@;9:@699.56555<>;;45<<@@;>6??=@2;599545>;;9C344444$44.449909:44.5:949B169;;@@@BBBCCDCCACCC?B?@@@@@;;;@BAAB<@AA@B;;<:A@@@;:;@;@A@>AA=A6;;@??>BCC@CCBCC:B?B>@@CCC5CBCCD>BCBBDBCBBC@DHEJ5I;;;B8;7<C@BA;;;CB>A>;;;B@@@CCD@CCDCCACBCBEEDDBBBBBC@BBBCDB@@?A=BC=@@B@
@ATNG8:04752:01890
GATGGTAGTGTCAGTGCGCGTCGTCCAGAAGATCAGAACTCTAGAAGAATTCAGATTTTTAACACGAGAGTAAACGTAAAAAGAAGGTTTTACAAGACTCACGTTAACAATATTGCAGCAGTACGCACACAATCGAAGCGCAGTAAGGATGGCTAGTGTAACTAGCAAGAATACCACGAAAGCAAGAAAAAAGAAGTACGCTATTAACTATTAACGTACCTGTCTCTTCCGAACGATGAGTACACATCGTCGTGTCGTGCTACCATCGACACTCCAAAGTCT
+
ABBB?BDDCDDBBBBB:66665<<=8<@A@@<<@00/)/0/<<><:==4503=;77777$31768///8889929;<<<::(9949.555&59>.56<<:<;44.4.49398;.45545;<<>CCCF@BBB?;;;;=@@@AABAEA@@@00-0=<>?;<=6////0/6::68::/33777.7894=;>>@@';;48887??>>>9>9>>@:271779957<<;@ABB9=<;?9===9:<@@@AA?::////99ABBBBA<;BB=@A@@BBBBBB@BB>BAAA
@ATNG8:04752:01893
GATGGTAGGACGAGCGTCTGAGAGGTACTCATTCGTTTCGGAAGAGACAGGTACGTTAATAGTTAATAGCGTACTTCTTTTTCTTGCTTTCGTTATTCTTGCTAGTTACACTAGCCATCCTTACTGCGCTTCGATTGTTTGCGTACTGCTGCAATATTGTTAACGTGAGTCTTGTAAAACCTTCTTTTTACGTTTACTCTCTTGTTAAAAATCTGAATTCTTCTAGAGTTCCTGATCTTCTGGGCAGACTTCACACGCCTACCATCGACACTCCAAAGTCT
+
AABB?BAB??A@CBBBBBBCBBBC?CDCCCECACCCC=CD@C?BBBBCCC@BCCBC@B@CCCC@B?CCCCCFCBB;;;;;;*;A<@AB@;@@@=AB>BD::;;C@@?@EBBBCAA>ABC?C?ACCA@@>>9>@@??;;;:;CCBBBBBBBAAC?CBC?CGGK@CCCCBBBBC@CEDDD:A=B=;;;;;);CBBB?BBBAAA@5:88<<<<,=>>??;?=;93998<=??>C?CCDCAA999BG;@AAABB=@@CCCBB=A??<?AA@@@@???=@A;A???
@ATNG8:04758:01918
GATGGTAGGCGAGAGTGAGACGCAGTACTCATTCGTTTCGGAAGAGACAGGTACGTTAATAGTTAATAGCGTACTTCTTTTTCTTGCTTTCGTGGTATTCTTGCTAGTTACACTAGCCATCCTTACTGCGCTCGATTGTGTGCGTACTGCTGCAATATTGTTAACGTGAGTCTTGTAAATCCTTCTTTTTACGTTTACTCTCGTGTTAAAAATCTGAATTCTTCTAGAGTTTCTGATCTTCTGGTGTCTGATCTGTATCACTACCATCGACACTCCAAAGTCT
+
@?CC:<@<8=@;:666>BCCABA@ACBABBA@?@CEE>DD@C@BBACCCA?ACAAA@C@DBCC?B?BBBBAAA?A8?????)<@4@@AB=AA?>599B?BD?BBBA@?9??BA>>>>;???<@<@@@>==>@ABCB<??@@>>>>>???A888=8;;;<@D<A<AA>>?DB@@9=9::3:<6<688898)9:;<<7>@BBAAA=><<@AAA/AA>=?<><;;:=>AA=<<D9AA8;:==:=<<8;>==<<===>>AAA@@@AAB<878ABA@>>><AA:AABA
@ATNG8:04764:01908
GATGGTAGCACACGAGATCTCATCGTACTCATTCGTTTCGGAAGAGACAGGTACGTTAATAGTTAATAGCGTACTTCTTTTTCTTGCTTTCGTGGTATTCTTGTTAGTTACACTAGCCATCCTTACTGCGCTTCGATTGTGTGCGTACTGCTGCAATATTGTTAACGTGAGTCTTGTAAAACCTTCTTTTTACGTTTACTCTCGTGTTAAAAATCTGAATTCTTCTAGAGTTCCTGATCTTCTGGGTGCGCTACAGTCTCTCTACCATCGACACTCCAAAGTCT
+
<<>>@EBAAACCBBC>CCHCBBC>CC@@@DDF@DECC?CC@CAAAACCCE@BBCCD?B?BBBC@C>BACBABC?=988:9:$8>6ABBB>BBBB@BBC?BB@BB?BBB?BBBBBBBA=;;;<@<AA:::@@@=FB>;7=<@@>>>A@@@>>>@@@=;;;<==8=8=A?;;:@>=:=@BED5A;?;?ABBC/@>9:;1;;:///677@<CDDD/C===B=A<??<?AA?>:;7:;@@@???5::<<6===A@@A@@>>>AAAA===69666;;96666;;68663
@ATNG8:04767:01902
GATGGTAGCTCTGCTCTGACTCTCGTACTCATTCGTTTCGGAAGAGACAGGTACGTTAATAGTTAATAGCGTACTTCTTTTTCTTGCTTTCGTGGTATTCTTGCTAGTTACACTAGCCATCCTTACTGCGCTTCGATTGTGTGCGTACTGCTGCAATATTGTTAACGTGAGTCTTGTAAAACCTTCTTTTACGTTTACTCTCGTGTTAAAAATCTGAATTCTTCTAGAGTTCCTGATCTTCTGGATACACTCATGTGCACCTACCATCGACACTCCAAAGTCT
+
@@?@=:=B;966<AABBBAAACA@@C>B>@;?7:;;;6<=:C:AA=B>@C?BBC@>9B=@@;<8@8AA>A>;;;<755555$9?7@BBA;:995.55<5;@469;=:;7;C@@@A;;6;AB<@?BBCHCBBC@DDCD@HEGCCC;;;CCBBBEEC@CBB>AC?C@DDBBBCBCC=?999:-:;A=ABBB:BCCCD;;;@@AA??==2:9:9'9??==:>=@@=BCBDCBB@B@BBBBCD?BCE@CDCDDCCDB;;;BBBC?;;;?CAACCCBBAA?BA<AA@?
@ATNG8:04792:01890
GATGGTAGCGCACACATAGATACAGTACTACATTCGATTTCGGAAGAGACAGGTACGTTAATATGTTAATAGACGATAACTTCATTTTTCTTTGTCTTTTCTGTGGTATTTCTTGCTAGTTACACTAGCCATCCTTACTGCGCTTCGATTGTGTGCGTACTGCTGCAATATTGTTAACGTGAGTCTTGTAAAAACCTTCTTTTACGTTTACTCTCGTGTTAAAAATCTGAATTCTTCTAGCAAGTTCCTGATCTTCTGGTAGAGCGTGCATATATCTACCATCGACACTCCAAAGTCT
+
;;;=>==@=665<==;;;<<555=555:544;:3<0/-8/6612,,,-----077:;;7;8<<=>=2/)/7////--938://--999)868(---/77&///336:333(360////9;4/666<<<<8<:>::7;>@=BBB@8<@?>7<>>:::655<<>>==BC>8:59==9=7;:<<:9955.5:::<<+:7;75444&5599909::=<<59/:6;;;;+///::394884//////)/9)/)/33333288<7;<555<<?799??997><;;>A::::88833.3=33344
@ATNG8:04792:01915
GATGGTAGACATATCGTACTCTCTGTACTCATTCGTTTCGGAAGAGACAGGTACGTTAATAGTTAATAGCGTACTTCTTTTCTTGCTTTTCGTTGGTATTCTTGCTAGTTACACTAGCCATCCTTACTGCGCTTCGATTGTGTGCGTACTGCTGCAATATTGTTAACGTGAGTCTTGTAAAACCTTCTTTTTACGTTTACTCTTCGTGTTAAAAATCTGAATTCTTACTAGAGTTCCTGATCTTCTGGGCAGACTCTCACACGCCTACCATCGACACCTCCAAAGTCT
+
//@@=C?@??;556;;556556===BBBBA@>;@;;:,9;4:3;99::A<9=BBBB?B7B=;@?B?AAC=8887713333&36065555&2993=<=>?<9:4:?;:?A<@@?===??;???;?;?>B>>>@@<@AA@:>==B???>>>CEB;;;A<?>B;?>:=:=@@B>??DD;??AAA5A9<788888(8?>DD9>>?AA<@??;;6;AAA/A@??<6<7=;///666;AA=A<A;;;??;A>==7<99<;=;>BAA@;88596616662,,,,),,),2-2,,-
@ATNG8:04809:01319
GATGGTAGACATATCGTACTCTCTGTACTCATTCGTTTCGGAAGAGACAGGTACGTTAATAGTTAATAGCGTACTTTCTTTTTCTTGCTTCGTTGGTTATTCTTGCTAGTTACACTAGCCATCCTTACTGCGCTTCGATTGTGTGCGTACTGCTGCAATATTGTTAACGTGAGTCTTGTAAAACCTTCTTTTTACGTTTAACTCTCGTGTTAAAATCTGAATTCTTACTAGAGTTCCTGATCTTCTGGATACACTCATGTGCACCTACCATCGACACTCCAAAGTCT
+
9:@@9ABCCCDBBECCCGIDGDCCCBCDCC@B?BBDC>@@=?=?>855>=9==<=B8B7BBBB7B?BBBCA=<383(38889+596<//)/66)/(/(//(/:58855>><A@888>AA=A@@=D=C>>::;;;;>ABD=;;;AAA>>=??B@?>??58885;;8=9=??>>?>?B<@@@BB6B:=:=AABA/ABAAA6:6:@?<=:9//-/==2=<?>>;><@@<@@>>=@@?=C<A@?@?@<???<?>>>A@@AA>>;;;>@<??E<@???>=>???=AD;>>>=
@ATNG8:04820:01310
GATTAGTATAGAGCTCTACATAGTACTCATTCGTTTCGGAAGAGACAGGTACGTTAATAGTTAATAGCGTACTTCTTTTTCTTGCTTTCGTGGTATTCTTGCTAGTTACACTAGCCATCCTTACTGCGCTTCGATTGTGTGCGTACTGCTGCAATATTGTTAACGTGAGTCTTGTAAAACCTTCTTTTTACGTTTACTCTCGTGTTAAAAATCTGAATTCTTCTAGAGTTCCTGATCTTCTGGATATGAGTGACTCGTGCTACCATCGACACTCCAAAGTCT
+
BCC?BCBBCCCCCCBABBCCCCBCCCDCCC=BBCC=BB?B@CBBACBB>BBBBB?B@BBBB?C?AAACCCBBB?BBBBB3BC<?>BD:@BB@?ACB=@A588?CBB>A=AA>>=A9==>;A8>>@?A:::;>>??;>>>@===?>>>>>B;;<<>>>=??<?<??@@@@>>?<>>>EE5?5:489888(/<666)//////9:88-6665'2699@;D;AA;AA@@@>>;>=B><<//+/7<7;:;<<///::::??A>==@B=BBA>>>AAAA<AD:B=<:
@ATNG8:04820:01313
GATGGTAGAGAGAGCTCTCTCATCGTACTCATTCGTTTCGGAAGAGACAGGTACGTTAATAGTTAATAGCGTACTTCTTTTTTCTTGCTTTCGTGGTTATTTCTTGCTTAGTTACACTAGCCATCCTTACTGCGCTTCGATTGTGTGCGTACTGCTGCAATATTGTTAACGTGAGTCTTGTAAAACCTTTCTTTTTACGTTTAACTCTTCGTGTTTTAAAATCTGAATTCTAACTAGAGTTCCTTGATCTTCTGGGCAGACTCTGCACACGCCTACCATCGACACTCCAAAGTCT
+
444:7<=BCD::;B@666;;;>>==<=<;;>@:BBFH?BB@B@CCAAAA@-0/99969=BBBB6?::9>?:97386373333#386:ABB>B>==+0)/0/(/90733,333,3888:8<<85558>:=BD;;88;;CAAA<785?::788:<><99973:877681849:<?<>>??;>?@>@.=.77)7<:;;.<?@@@6<+////+/=<9<<<)///)////62646//).3335775;3737898843...'...-444236;;;@@@9<9<8=<;967777=17706<A=
@ATNG8:04825:01303
GATGGTAGTGTCAGTGCGCGTCGTCCAGAAGATCAGGAACTCTAGAAGAATTCAGATTTTTTAACACGAGAGTAAACGTAAAAAGAAGGTTTTACAAGACTCACGTTAACAATATTGCAGCAGTACGCACACAATCGAAGCGCAGTAAGGATGGCTAGTGTAACTAGCAAGAATACCACGAAAAGCAAGAAAAAAGAAGTACGCTATTAACTATTAACGTACCTGTCTCTTCCGAAACGAATGAGTACGAGAGAGCACACGTGTCTACCATCGACACTCCAAAGTCT
+
<<=>;B>BCCDBBBBAABBA969CC?BCC=A@;:;B?B?BFF@A@D?AA?B?BB@::::::%8;777=;;<:377)77:5CDC1AA?=@CDC<BBBAC<;;BB@@@=@@CE?BBD@CCCCCHDDCDBBDGBBB@@@@@<@@AA@@?C=B?B;;7;BBABCCC@BCCBBB>AA?CCA9==::::+:::3::::::%:?;>978B@A::78<;;=A;A=AADA@>@CBAABC@C?CBC?CBB=??@BBA???@@AA?>?AA>??ABA?????==>A@>>>@<?@9?888
@ATNG8:04826:01323
GATGGTACGCTCTGCTCTGACTCTCGTACTCATTCGTTTCGGAAGAGACAGGTACGTTAATAGTTAATAGCGTACTTCTTTTTCTTGCTTTCGTGGTATTCTTGCTAGTTACACTAGCCATCCTTACTGCGCTTCGATTGTGTGCGTACTGCTGCAATATTGTTAACTTGAGTCTTGTAAAACCTTCTTTTTACGTTTACTCTCGTGTTAAAATCTGAATCTTCTAGAGTTCCTGATCTTCTGGGTGCGCTACAGTCTCTCTACCATCGACACTCCAAAGTCT
+
887:)////:779;99;////9://5549455;7;:<=3;;5;7<666<9945///:39+//9;+509<>>9994506>>>>+;;9;:>>4<:95.55/)/;)///77949994//7:)//:4:3</559955.5555.55599;:;:444944486444.4?2929@;@??@>>899999&48@:?@BB@,8;433(3383333333,3:9+9;666*//:5999:333486:;8998/5225'222999;<<55577788//(.53668/559-52'2553
@ATNG8:04833:01283
GATGGTAGGCGTGTGAGAGTCTGCCCAGAAGATCAGGAACTCTAGAAGAATTCAGATTTTTAACACGAGAGTAAACGTAAAAAGAAGGTTTACAAGACTCACGTTAACAATATTGCAGCAGTACGCACACAATCGAAGCGCAGTAAGGATGGCTAGTGTAACTAGCAAGAATACCACGAAAGCAAGAAAAAGAAGTACGCTATTAACTATTAACGTACCTGTCTCTTCCGAAACGAATGAGTACGATGAGAGAGCTCTCTCTACCATCGACACTCCAAAGTCT
+
?@@A;A@A>BB;@;?DBBCB;;6;;6;?E@AABC;;6;?BABBBBB@BB@B@BBBABDEE3C?BAACBCBAAA@8?@::999(9@8<387)33;4::;>::7//,/9<<5:/818;;;???@@>>>AB>>><A@??<>>>=8888187889?BBDBB@==>F@?>AB=??:?@@4::===5===9;;:;:+9:3:<<<@@?>>=@=@??@=F<>>=@@:>>ADA??<>:=>E9?AC?BBBBBBBAA;;;????A@@@B???@??;?A>>>@=>>=:=C7>==>
@ATNG8:04840:01314
GATGGAGCAGACGTGACAGAGCGCCAGAAGATCAGGAACTCTAGAAGAATTCAGATTTTTAACACGAGAGTAAACGTAAAAAGAAGGTTTTACAAGACTCACGTTAACAATATTGCAGCAGTACGCACACAATCGAAGCGCAGTAAGGATGGCTAGTGTAACTATCAAGAATACCACGAAAGCAAGAAAAAGAAGTACGCTATTAACTATTAACGTACCTGTCTCTTCCGAAACGAATGAGTACGTGTGCGATGTGTCTCCTACCATCGACACTCCAAAGTCT
+
BBBC@DBBBCBBCCCCCCCCCCCDACEC@CBBBAA?A@AAABBBC?CC@C@CCBBBCCC3C?BBBBBBABAAB<BDCDDED5BA=A4;;;-;AC?GDBCCCEDC@B?BB@BAA@DD?@@DBCCECCC@@@C@CCBB>A@AACBAA=A>AAA>CCDCBBDC?AABCCC@CC@999399999+9=<999999(7<8?788@CA@@<@<@@@@=B=>?B@@=@@BBBCC@C@BBB=A??=?BBEDBBBBBBBBBB???CBBA@=A9717<::;BC@??<@@8@=88
@ATNG8:04846:01311
GATGGTAGAGTATCATGTGTATCTCCAGAAGATCAGGAACTCTAGAAGAATTCAGATTTTTAACACGAGAGTAAACGTAAAAAGAAGGTTTTACAAGACTCACGTTAACAATATTGCAGCAGTACGCACACAATCGAAGCGCAGTAAGGATGGCTAGTGTAATAGCAAGAATACCACGAAAGCAAGAAAAAGAAGTACGCTATTAACTATTAACGTACCTGTCTCTTCCGAAACGAATGAGTACTGTATCTATGTGTGCGCTACCATCGACACTCCAAAGTCT
+
:::<=?=:::999:5565<995554.444.488:494:.9==A@BB@BE@F?BA@;;;;;*;>CCJGJEBABAA;ACCCCCC2;;4:4;;;&9AA=ACBBCCCAA?A=???:::;997=AAACBBBBBCCBB@BCED@BBCCAA@C?C@BA@?ACDGCEDC@CCAA??AA?ABB>BB98978CC?BABBC1AA6:=>;;97=:45.4=@A=A?=BBCB@F???AAA?B>BAC;A::7:AAAABAA@983;@?@BBBBBBCD@@@??@@CCCCBCB?BB=BAAB
@ATNG8:04798:01333
GATGGTAGCGCACACATAGATACAGTACTCATTCTGTTTCGGAAGAGACAGGTACGTTAATAGTTAATAGCTGTACTTCTTTTTCTTGTTCTTTTCGTGGTATTCTTGCCTAGTTACACTTAGCCATCCTTACTGCGCTTCGATTGTGTGCGTACTGCTTCAATATTGTTAACGTGAGTCTTGTAAAACCTTCTTTTTTACGTTTTACTCTCGTGTTAAAAATCTGAATTCTTCTAGAGTTCCTGATCTTCTGGGTGTATCAGCGAGTATCTACCATCGACACTCCAAAGTCT
+
//8;6;BBBCBBCCCCCCCBCBBBCCCB==:=50////(/93:6:::<<::6<====6C>BBBB?A>A@@==;?<887;====+88233,37;;/558;6?88086(--(-228466///(/:;0558262<696=>?A:=B?C@CCCCCCBAAHCBBC@CC?;;;7;B=A?B@?@AA@@>;84444&4.45:??A??%4/////&//79;;4459.5555$599;;7;9?>:@@CBBAB=B>BAAABA>A;;;0<;;@@@@@@?99?;444456;==666<<:;5;;3;=56
@ATNG8:04801:01341
GATGGTAGCATCATGCATATCTCACCAGAAGATCAGGAACTCTAGAAGAATTCAGATTTTTAACACGAAGAGTAAACGTAAAAAGAAGGTTTTACAAGACTCACGTTAACAATATTGCAGCAGTACGCACACAATCGAAGCGCAGTAAGGATGGCTAGTGTAACTAGCAAGAATACCACGAAAAGCAAGAAAAAAGAAGTACGCTATTAACTATTAACGTACCTGTCTCTTCCGAAACGAATGAGTACGTGTGCGACGTGTCTCCTACCATCGACACTCCAAAGTCT
+
9:;<<ABB=DFCBBBGCBCBCC@@@>;;45:??>@=;@;00000/:6:95=:?>>ABBBB1D;=?833.3<=;;<3:844444$44.4.444&5996;;;?<@99;5>:>A=BBB?BBBBBCCCCCCEHFBBB>A@AA6:;C@@@AB=A?B;;8;AAABBBA?AAABBC?BB@DCC=??9899*8978889999%9><?979B@AA@<@<??AD=D=BB@;;6;A?@@AA?A?AAB=B;:5:??BCBCBBBBBBCCB@??BBBA<?>>8>@>;;;@???<BB=A;;;
@ATNG8:04809:01331
GATGGTAGATACTCGCTGATACACCCCAGAAGATCAGGAACTCTAGAAGAATTCAGATTTTTTTAACACGAGAGTAAAACGTAAAAAAGAAGGTTTTACAAGACTCACGTTAACAATATTGCAGCAGTACGCACACAATCGAAAGCGCAGTAAGGATGGCTAGTGTAACTAGCAAGAATACCACGAAAAGCAAGAAAAAAGAAGTACGCTATTAACTATTAACGTACCTGTCTCTTCCGAAAACGAATGAGTACGGGAGAGCACACGTGTCATCGACACTCCAAAGTCT
+
;;?B?@;?BBBBBCDCCBC@A@::9:-;;;49C>BCC;;;:A@@A:9388/78<<;;88899:#:8?>=B=AA>7899(9<000000$00*/4:::/<:<9=<<AGDGBB@B@@?<@@A=AA@@@AABBBBBCBB;;5;?;;<0;AAAAA;:3;?AAB?BDCBBD;;:;AA>=?;9937<868A@>==078707>?BDC)==:=000@@=>C3856>==5:599AAA?CDCCBFE=@:;;;;.;?=;?@?AAA999,999=AA@@@@@@BBBDEBBBBBAA4;;6;CAA
@ATNG8:04809:01336
GATGGTAGCACACGAGATCTCATCGTACTCATTCGTTTCGGAAGAGACAGGTACGTTATAGTTAATAGCGTACTTCTTTTTCTTGCTTTCGTGGTATTCTTGCTAGTTACACTAGCCATCCTTACTGCGCTTCGATTGTGTGCGTACTGCTGCAATATTGTTAACGTGAGTCTTGTAAAACCTTCTTTTTTACGTTTACTCTCGTGTTAAAAATCTGAATTCTTCTAGAGTTCCTGATCTTCTGGTGTCGTCTATCATGTACTACCATCGACACTCCAAAGTCT
+
55::7;AABDCCBBBDGCCCCCCCCCBBBBBC@CCDM>BC?C@CCCCCCC?CCCBB?BAABC?A>AAGDA@BDA<87989$3938<>83;A@A=BBB9?><?>ABCB=??CBBBB?:?AA<B=AA?@>>>@<@ADD;A@@>>>????AAA:::;::;;;?@<?<?BBBBB???<?@@DE;E9=7888878%8=6660777///===A:>>>>/=@B??;?;BB:;;;B?>>;>=AA=@//,/7=76;;??===@???;;;??AAA:==AA:::AAA<AA:>=::
@ATNG8:04811:01378
GATGGTAGCTCGCTGATGATATCTCCAGAAGATCAGGAACTCTAGAAGAATTCAGATTTTTAAACACGAGAGTAAACGTAAAAAGAAGGCTTTACAAGACTCACGTTAACAATATTGCAGCAGTACGCACACAATCGAAGCGCAGTAAGGATGGCTAGTGTAACTAGCAAGAATACCACGAAAGCAAGAAAAAGAAGTACGCTATTAACTATTAACGTACCTGTCTCTTCCGAAACGAATGAGTACACATCGTCGTGTCGTGCTACCATCGACACTCCAAAGTCT
+
CAAB=@;>??<;>@A;;9=@00///49;;,66;;@?:??@0000/;6;94718;733878'87(3999::@==;;30000///$/72729==5<=>:>><AA9::C@C?BA>B@@=@AAAABBCCC<;<CBBB@BCBE@CCBCCCBB>B>B;;5;AA@@AAA>AAADBB@BB=999<??<??8??A?AAAAA.>?8>==@AA?>><>=@A@@;?=B@CAA?@CCDBCC?@>A@@<@AA?BBCDCBBBB???BBBAAAA:::AABBB?BBBBCCCCBB?BD<AA??
@ATNG8:04812:01371
GATGGTAGCGCATATCAGCGCAGCCCAGAAGATCAGGAACTCTAGAAGAATTCAGATTTTTAACAGGAGAGTAAACGTAAAAAGAAGGTTTACAAGACTCACGTTAACAATATTGCAGCAGTACGCACACAATCGAAGCGCAGTAAGGATGGCTAGTGTAACTAGCAAGAATACCACGAAAAGCAGAAAAAAGAAGTACGCTATTAACTATTAACGTACCTGTCTCTTCCGAAACGAATGAGTACGATGAGATCTCGTGTGCTACCATCGACACTCCAAAGTCT
+
;;;=5:565:9;9;666<<>==B>@8@;97665<;;5;:=<<<><<7:94949=<===BB0>:>>>:@BB@AAC8A@999:9(9=;>495)4::5:<<5555;?<A???=?AA?????CBBBBCJBCA@@B?B@A@<@@@>@>992:9?=B=;;;=>;;:8BA?54448717;7.339=>>.338333333#3949;:./..35.5052226=498==>8::5548<;?788=7=::4887;;=>>=?>=;=;=;7737222222/5586778899288/;;;8
@ATNG8:04816:01337
GATGGTAGCTCACGTACGTCACACGTACTCATTCGTTTCGGAAGAGACAGGTACGTTAATAGTTAATAGCGTACTTCTTTTCTTGCTTTCGTGGTATTCTTGCTAGTTACACTAGCCATCCTTACTGCGCTTCGATTGTGTGCGTACTGCTGCAATATTGTTAACGTGAGTCTTGTAAAACCTTCTTTTTTACGTTTACTCTCGTGTTAAAAATCTGAATTCTTCTAGAGTTCCTGATCTTCTGGAGATACACATGATACTCTACCATCGACACTCCAAAGTCT
+
@?@D?BBCDBCB;;6;;;;ABBBCBBBCCBBB>BBBB<BC?B@BCCDDCC@CCDCC?B?BCCC?B??@?BBCCAA;::9929B<A@A@:@@AA8::A?EDA???BB@9?????CBB?CCA=A=BA@@@?=<8<===:=========??@@===>9=8718<8=<AAABC@;;;6;;>AA5@<?;??DCCD(>>66607<<///<::>=ACDD/A8568;A6;<3=BBB???<A<???AAA<@@@88::AA???>>>@@@@@@@@@<>>>??BB>>><>>9>@@@
@ATNG8:04823:01379
GATGGTAGCTATACGTATATCTATGTACTCATTCGTTTCGGAAGAGACAGGTACGTTAATAGTTAATAGCGTACTTCTTTTCTTGCTTTCGTGGTATTCTTGCTAGTTACACTAGCCATCCTTACTGCGCTTCGATTGTGTGCGTACTGCTGCAATATTGTTAACGTGAGTCTTGTAAAACCTTCTTTTACGTTTAACTCTCGTGTTAAAATCTTGAATTCTTCTAGAGTTCCTGATCTTCTGGTAGAGCGTGCATATATCTACATCGACACTCCAAGTCT
+
:?BC@CCCCC?>BB@;@AA?;;;;;:95;;;=9A@A@8A@<A<??=B@@@<@BA@@<@-00<=6?<??BBBBA@@9:989*374:AAC@B=AB<?>A8@@;>?ABBB?CCB99:B@=AAD=D<>>>::888:??AA=>=>@@@>>>BAA==;;;5;;=:>><?<?@@;;;?==9=??BB6A<>58///+/<999,-*-9---699;3:;9/::;5;>:>9==;??@@===;?;????<<7://+/<<=?;;;;;;?@?>::=///8897755//(0*/0//
@ATNG8:04828:01374
GATGGTAGTGTCAGTGCGCGTCGTCCAGAAGATCAGGAACTCTAGAAGAATTCAGATTTTTAACACGAGAGTAAACGTAAAAAGAAGGTTTTACAAGACTCACGTTAACAATATTGCAGCAGTACGCACACAATCGAAGCGCAGTAAGGATGGCTAGTGTAACTAGCAAGAATACCACGAAAGCAAGAAAAAGAAGTACGCTATTAACTATTAACGTACCTGTCTCTTCCGGAACGAATGAGTACATAGATATACGTATAGCATCGACACTCCAAAGTCT
+
BABC@BC=<<<9;66?>@<B>>CCC@CCCAFCBBBC@B@CCCCCBB?CC?C?:::ABDDB3B@CBBBEBBBBBC=A@;;;::*;B;@5;;;.;@B=BBBADCEED?C@AA?AEF@CCCDCBBBBCBBBCCBB@CCCC@BABCCCAA>A?B@@>ACCAAADD?BBCBBB@BC??>?<>>?@A:?????????.;=<@000A=>>><@<?>>>=C<?>CBB@BC@@@@@?A8:6:?:::??@?BBCBBBB???BDDCCBA@@?>>>>AB?===?8<<6<???
@ATNG8:04833:01362
GATGGTAGCACACGAGATCTCATCGTACTCATTCGTTTCGGAAGAGACAGGTACGTTAATAGTTAATAGCGTACTTCTTTTTCTTGCTTTCGTGGTATTCTTGCTAGTTACACTAGCCATCCTTACTGCGCTTCGATTGTGTGCGTACTGCTGCAATATTGTTAACGTGAGTCTTGTAAAACCTTCTTTTTACGTTTACTCTCGTGTTAAAAATCTGAATTCTTCTAGTAGTTCCTGATCTTCTGGGCAGACTCTGCACACGCCTACCATCGACACTCCAAAGTCT
+
<84429999445556<<<<<<<56595555669BBBA;@:.5.55;<=<<8<B<<;7;7;<<<7?9:<==;<;<;478333$333877817999)//6166383337;/337;<=77129949499<775883697<)./.55526577752252+523.59(/).7:797755-2:9;9*71749;AAB.:8AAA2::89<<<<9:16676)6///7375A=7666//-774;,///-/84///909662,-----46778848=A;A656-,,2,,)-3-37:>
@ATNG8:04835:01338
GATTAGTATAGAGCTCTACATAGTACTCATTCGTTTCGGAAGAGACAGGTACGTTAATAGTTAATAGCGTACTTCTTTTTCTTGCTTTCGTGGTATTCTTGCTAGTTACACTAGCCATCCTTACTGCGCTTCGATTGTGTGCGTACTGCTGCAATATTGTTAACGTGAGTCTTGTAAAACCTTCTTTTTACGTTTACTCTCGTGTTAAAAATCTGAATTCTTCTAGAGTCCTGATCTTCTGGGTCTACGCTCGTCGCGCTACCATCGACACTCCAAAGTCT
+
BBA=@?@@BDDCBDCBBBDGDDBBCDDDAA>ACCC>CB@B@BBBBCCB>AABBB>A>BBBB>A?ABABBCCBA>77879':B;BB>>7>BB@>AAC?BB;==>CCC?B?@@>>>>7;;A;@:@AAA>999;AAAA9>>>>=<==<>=<A@A??7;=<8==;><AAAAAAAAA;???DD5A:>;AACCC/??;=;0666///<;8;8<==>/>===>;>;>><@AAAAAAD;@@>>==7::AA:@??@@??>>>>>==>>>AB=@@@???@@@@<AE;@;;<
@ATNG8:04811:01407
GATGGTAGTGTCATATGAGAGTGTGTACTCATTCGTTTCGGAAGAGACAGGTACGTTAATAGTTAATAGCGTAACTTCTTTTTTCTTGCTTTCGTGGTATTCTTGCTAGTTACACTAGCCATCCTTACTGCGCTTCGATTGTGTGCGTACTGCTGCAATATTGTTAACGTGAGTCTTGTAAAAACCTTCTTTTTTTACGTTTACTCTCGTGTTAAAAATCTGAATTCTTCTAGAGTTCCTGATCTTCTGGGTCTCTCTCTCACGCACTACCATCGACACTCCAAAGTCT
+
::<?:99@<566<??<<<>>966<<<::>><?;@;;:)4;7;7;;;>@B@=@B@@;7<7?A=B:B?@@@0000)/:5:9::::$//)4444)444:394505<7<;;;<@;??CBBAAA>BBB?B=BC@A@B@B8;:BB;@@BBA@BB@@>@@@@AA>;;;49:8>?BB::;??9:2::9:9:'9.9.4444444"4:444)4444:95555.5555$5;;55.5.596;;<955;.5.5<;:::24499,4?>=>A@@@=9999=>>>97=99555====29949@<=
@ATNG8:04824:01396
GATGGTAGCACACGAGATCTCATCGTACTCATTCGTTTCGGAAGAGACAGGTACGTTAATAGTTAATAGCGTACTTCTTTTCTTGCTTTCGTGGTATTCTTGCTAGTTACACTAGCCATCCTTACTGCGCTTCGATTGTGTGCGTACTGCTGCAATATTGTTAACGTGAGTCTTGTAAAACCTTCTTTTTACGTTTACTCTCGTGTTAAAAATCTGAATTCTTCTAGAGTTCCTGATCTTCTGGGTCTACGCTCGTCGCGCTACCATCGACACTCCAAAGTCT
+
55;=:=BBCCBBBBCCACBCCCCBBGBBBBAA?ABBG>CCACAAAABCCC@CC@@?<?<@AAA>A???@ABCC@@9;=;>0?A;@>??8?BBB=??B?AA?>>?AA@=AAABBBBA;<791708?>=====8=>>@<?@A@>>>??A?>@>87946879<<8=;???@?????;?AAAA5A=C<>>???/?A=>>7;;C?@?@=>=:::::,:///=9=9>>;>B@A@?>;>=>>>AA@<??AA9AAAA>===>@>>>??:::@;?@@@@@==<A=DD5<=>>
@ATNG8:04825:01387
GATGGTAGTGTCAGTGCGCGTCGTCCAGAAGATCAGGAACTCTAGAAGAATTCAGATTTTTAACACGAGAGTAAACGTAAAAAGAAGGTTTACAAGACTCACGTTAACAATATTGCAGCAGTACGCACACAATCGTAGCGCAGTAAGGATGGCTAGTGTAACTAGCAAGAATACCACGAAAGCAAGAAAAAGAAGTACGCTATTAACTATTAACGTACCTGTCTCTTCCGAAACGAATGAGTAGAGAGAGCACACGTGTCTACCATCGACACTCCAAAGTCT
+
;8:>5555=@45556556<=>>;;;8<;;6;9>>?;:C?CBB?@@@;00+01:>;73337'3:<=:;>9?>;=;3<=99999$4939255)5996:;;55/900)/277699A659:<@@@<@?A???BAA?A@@@BABAA@@@@?B=@?@;:88==>AB>AAAC@A;@?;788488?@A9>9949=AAA/;=6=///9799;;;157;;.5.52>@@;@@999CC;@??>>8<771777;9;773;;9799?@@CCCCA?>>;==?998?>>A<@@8==;>
@ATNG8:04834:01394
GATGGTAGTATAGAGCTCTACATAGTACTCATTCGTTTCGGAAGAGACAGGTACGTTAATAGTTAATAGCGTACTTCTTTTTCTTGCTTTCGTGGTATTCTTGCTAGTTACACTAGCCATCCTTACTGCGCTTCGATTGTGTGCGTACTGCTGCAATATTGTTAACGTGAGTCTTGTAAAACCTTCTTTTTACGTTTACTCTCGTGTTAAAAATCTGAATTCTTCTAGAGTTCCTGATCTTCTGGATACACTCATGTGCACCTACCATCGACACTCCAAAGTCT
+
99?>9BBBDCBBABCCCCCC>CB@@BBDACBB@BBCD=CC>@>@BCBCCB@AAA??;?397;@6?=@@BBBB@;9477333$384889:7>=8<174?>CC?B??>?;8=<<=?@@B<==><B=C@@88577;=>>@;785:99<>;;;?=;;;<6868:;;5;:>??@>===A8=;;:;-:9>::7777+79<@@-//<667;=;:4::::)9;;;>;>8>><@AACA@@9=9==>>@@<@?<7<<<676==@=>=@@@C:==A<AAAA@@@@@@;>>9>>>>
@ATNG8:04802:01439
GATGGTAGTGTCATATGAGAGTGTGTACTCATTCGTTTCGGAAGAGACAGGTACGTTAATAGTTAATAGCGTACTTCTTTTCTTGCTTTCGTGGTATTCTTGCTAGTTACACTAGCCATCCTTACTGCGCTTCGATTGTGTGCGTACTGCTGCAATATTGTTAACGTGAGTCTTGTAAAACCTTCTTTTTACGTTTACTCTCGTGTTAAAAATCTGAATTCTTCTAGAGTTCCTGATCTTCTGGTCTACTACACTGTACTCTACCATCGACACTCCAAAGTCT
+
CCCB@CBBBBCBBBCCCCCCCCDCAABCCCBB?BBBG>BC@B@CBBBDGDADCBBD@C@BBBB>B@BCCDCCCC@<999:-;B>@@AA8@<;;=ABB>BC@;;<EGDFDCCCCECJ@CBB=B@CCCC@@@B@CCDD?BBCBBBCBDCCCCBBBB@CCC@BB@B@BBBCBBBBC?B@@@@7@=@=;;;;;*<BBBE<AABBCCCBBB@CFCF5ICBBB@EAED@CCBCBBB@C@BBBCCC?CBB?BDCCCCCCBBCBBBCCCGEC?BBBCBBCDDE<??:@@?@
@ATNG8:04806:01456
GATGGTAGCGCATATCAGCGCAGCCCAGAAGATCAGGAACTCTAGAAGAATTCAGATTTTTAACTCGAGAGTAAACGTAAAAAGAAGGTTTACAAGACTCACGTTAACAATATTGCAGCAGTACGCACACAATCGAAGCGCAGTAAGGATGGCTAGTGTAACTAGCAAGAATACCACGAAAGCAAGAAAAAGATGTACGCTATTAACTATTAACGTACCTGTCTCTTCCGAAACGAATGAGTACGATGAGATCTCGTGTGCTACCATCGACACTCCAAAGTCT
+
<<BB@B@;??@ABABCEBBCCCBBB=BBA;@??@;;6:;AABCC@@=?A?A@BCCCCDDD2C@CBBBBDCBBBB;A@;;;;;*;A=@5<;09AA=>BCCCBCBB?B@BB?CCD@CCBBBBBBB@?@CCDBBACCCC@CBBCCCBB?B@CCD@CCBDCCCDACDDCA@:;:5:BA;>?:9:,7==887877$3>?BBDAA@AAG?A?BCCCACADCCEDAAA;;;BB>A>@@@8@;;6;AA@BBB@@@BBABBBAA@:99::9A@<A@?===>>==188*;@;;
@ATNG8:04814:01438
GATGGTAGCTCGCTGATGATATTCCAGAAGATCAGGAACTCTAGAAGAATTCAGATTTTTAACACGAGAGTAAACGTAAAAAGAAGGTTTTACAAGACTCACGTTAACAATATTGCAGCAGTACGCACACAATCGAAGCGCAGTAAGGATGGCTAGTGTAACTAGCAAGAATACCACGAAAGCAAGAAAAAGAAGTACGCTATTAACTATTAACGTACCTGTCTCTTCCGAAACGTGAGTACACATCGTCGTGTCGTGCTACCAATCGACACTCCAAAGTCT
+
488<;=B==<AB@;65;99=00+/27::,5;BA@A=B=@@@@?=>:00)/)///8:<<<+<:>=566;;;88803344:::(99396<<=2==>:>>>=@999@<@=BC=??<99:060//;::59655547<<=>9<554;@>>9>=@9989@A?;::?8=998>>9;=5;;71;;778*88;578998(7><;377<777@4916;75279>>BCB?;:99993-3-373*333<9:888<6//////68::=<=<7669(.(....35558,22)2993
@ATNG8:04816:01432
GATGTAGCTCACGTACGTCACACGTACTCATTCGTTTCGGAAGAGACAGTTACGTTAATAGTTAATAGCGTACTTCTTTTTCTTGCTTTCGTGGTATTCTTGCTAGTTACACTAGCCATCCTTACTGCGCTTCGATTGTGTGCGTACTGCTGCAATATTGTTAACGTGAGTCTTGTAAAACCTTCTTTTTACGTTTACTCTCGTGTTAAAATCTGAATTCTTCTAGAGTTCCTTATCTTCTGGAGATATCATCAGCGAGCTACCATCGACACTCCAAAGTCT
+
44:44455;;AA;;;656<<;;;@CB@>>?A9@;;;0:?<A?@@?@@;::9=>:9258@AA>;?>???BA@?==889989'9<1<;9929@AA8:88<>>999739=,34889;@<25897;8=;////55099??;?<996665./778/...(.35066050555:66666272222&20617:==C.88;?C688@?><665:-756'25222390334;;...33.35>9>@??56661///:9966:=>=<=?>=:;;4:;=>;;;>?=79=4=33-
@ATNG8:04817:01473
GATGGTAGCGCACACATAGATACAGTACTTCATTCGTTTCGGAAGAGACAGGTACGTTAATAGTTAATAGCGTACTTCTTTTTCTTGCTTTCGTGGTATTCTTGCTAGTTACACTAGCCATCCTTACTGCGCTTCGATTGTGTGCGTACTGCTGCAATATTGTTAACGTGAGTCTTGTAAAACCTTCTTTTTACGTTTACTCTCGTGTTAAAAATCTGAATTCTTCTAGAGTTCCTGATCTTCTGGTCTACTTCACTGTACTCTACCATCGACACTCCAAAGTCT
+
<<<C:>==?@@DBBBCCB@A@AA>=@>00,/::5;BBA9BA5:16=><<<<8<<<>>8@?ABB>@E?CCBBB@@@@>?>@@@1@D@CBCF>BBA@?ABB@GD@CCCCCC@CBBBCCCB?AAD@B?BB;;;<<<>BBAA<@@@AABBB@@AA:::@@<A9;::B=B499???;?@@;>9999*9<C899:::'9>>>?69;CCCCGBBBFGCED5BBBBB=A?AC?BCBHDDD@B@BCBDCB@BCD@CBAAAA?ACBBBCCCCCCBB?BAABBBBBAA<?@9@@AA
@ATNG8:04821:01461
GATGGTAGAGTACAGTGTAGTAGACCAGAGATCAGGAACTCTAAGAAGAATTCAGATTTTTAACACGAGAGTAAACGTAAAAAGAAGGTTTACAAGACTCACGTTAACAATATTGCAGCAGTACGCACACAATCGAAAGCGCAGTAAGGATGGCTAGTGTAACTAGCAAGAATACCACGAAAGCAAGAAAAAGAAGTACGCTATTAACTATTAACGTACCTGTCTCTTCCGAAACGAATGTGTACTGTATCTATTGTGCGCTACCATCGACACTCCAAAGTCT
+
:::;;<<;;;;==;566<655<<:;.4=9:?ABCD@G@@@>00*0;)//6:6:88::B?A,@37733778333<17344::9(9>5:.55)555.5555;<=<<:<;>D@B::59@;8;>;9<;555=5947;@::9)4<??@A@?9>;9:9.9>=8@>@?9?AA?BB?AB?@A@;?;;;;*3334:===<+33.38;?BA;;<=A6:9>>>E=A>BBB=@@BCAAA?B?CBC>AAB>BABBBBBBBA??>A?>9?=?@@???A>A975667///377.7558
@ATNG8:04825:01460
GATGGTAGCGCGACTAGCGTAGACCCAGAAGATCAGGAACTCTAGAAGAATTCAGATTTTTAACATCGAGAGTAAACGATAAAAAGAAGGTTTTTTACAAGACTCACGTTAACAATATTGCAGCAGTACGCACACAATCGAAGCGCAGTAAGGATGGCTAGTGTAACTAGCAAGAATACCACGAAAGCAAGAAAAAGAAGTACGCTATTTAACTATTAACGTACCTGTCTCTTCCGAAACGAATAGTACGATGAGATCTCGTGTGCTACCATCGACACTCCAAAGTCT
+
;;<>@BCBCCCBCCCCGCCCDBCBD>BCC@CCCCBB@C@CCC???C?CC?C@A??9:9:9(:>BAABB>>@?AA@6>0/0////$/8(3,33333#222+226667622+206622552788=@BCBCDDCCBA@C@CCBB?B@@@BBBB>B@BBB?BCCCBAAA?CCCCCC?AA?>>>9>===<3===;===??1;A=B888@A>;::1:7:;;=9>:?ACA@=@BBBBAB?A@DDC>C??=@AAABBBBBB@AACCBBBAA@@?>66.5>@@@@??=A<AF9?68/
@ATNG8:04830:01450
GATGGTAGCGCACACATAGATACAGTACTCATTCGTTTCGGAAGAGACAGGTACGGTTAATAGTTAAATAGGTACGTACTTCTTTTTCTTTGTCTTTCTGTGGTATTCTTGCTAGTTACACTAGCCATCCTTACTGCGCTTCGATTGTGTGCGTACTGCTGCAATATTGTTAACGTGAGTCTTGTAAAACCTTCTTTTTACGTTTACTCTCGTGTTAAAAATCTGAATTCTTCTAGAGTTCCTGATCTTCTGGATAGCGACGCGATATACTACCATCGACACTCCAAAGTCT
+
4444.4999555<;;669BB=>@99559999;7;:=@3==+0)///7///)////)/)/2777:59;17//)/////44;8==??>)55:08////(//666+/5;6884888::<7<@>??>@?:6668<8@?@A@@AA?AACC@ACBBB@AAB;;:9999949==8<=5939944499993:99;=+4.4.44999$44444)4444;:9999.5555$5;;55.5.5<4666<==>2505<555;7:44.4999::;95566<<=@B@996:;:?@@B>>C;BB7@?>:
@ATNG8:04830:01470
GATGGTAGTGATACAGATCAGACACCAGAAGATCAGGAACTCTAGAAGAATTCAGATTTTTAACACGAGAGTAAACGTAAAAAGAAGGTTTTACAAGACTCACGTTAACAATATTGCAGCAGTACGCACACAATCGAATCGCAGTAAGGATGGCTAGTGTAACTAGCAAGAATACCACGAAAGCAAGAAAAAGAAGTACGCTATTAACTATTAACGTACCTGTCTCTTCCGAAACGAATGAGTACCTCTCAGACGCTCGTCCTACCATCGACACTCCAAAGTCT
+
CCCC?CCCCBBBCCBCCCCCBCBCB@BDD@CCCCCC?B?BBBBBAB?AA>B@@@@:9:9:$9=BBB@BBBBBBB:A9;<DDD5BB@B?BBC;BBB?CABAADC;;8;@BA?CCC@CCCBCBCBCCCCCCCCC@CCCC?CCCBAAAE<@=@998:CCDCBBC?BBCACB@BC???@?BC@BB:>>??AAAAA2@@>>>?ABBBCC>A?CCAA<A;<<B::6;BAAABB?A@BBB=BCC?AACBBBB?BBACCBBBBBBBB>=8<8707=AA>@>><</88+7777
@ATNG8:04834:01463
GATGGTAGATATATGCACGCTCTACCAGAAGATCAGGAACTCTAGAAGAATTCAGATTTTTTAACACGAGAGTAAACGTAAAAAGAAGGTTTTTTACAAGACTCACGTTAACAATATTTGCAGCAGTACGCACACAATCGAAGCGCAGTAAGGATGGCTAGTGTAACTAGCAAGAATACCACGAAAGCAAGAAAAAGAAGTGCGCTATTAACTATTAACGTACCCTGTCTCTTCCGAAACGAATGAGTACGTGTGACGTACGTGAGCTACCCATCGACACTCCAAAGTCT
+
<<<=?CDCCCEDDCBBBCCCDCCCC>BBC@BBB;::@C?BBB@@AC@BB?B?AA@999898%38AA====BCB@@<@BBBEDE5DD?C>AAAAA)BBB?BBCDCGDBB>B@CC=B9:96;ABABBCDDCCECBBBC?CCCC?CA@@BBBA>C@CBB?DCCBBBCC@CCCBBB@BB?A@A;@?===7?<=;99999.9A?CBABABBA=1616;//*/7<>EACD?ECBAA;:8;?ABE>CDC?BCBBBBBBABBBABAEBBBBBBA@C>>>:?BBBCCCC@@499+9999
@ATNG8:04840:01437
GATGGTAGCATCATGCATATCTCACCAGAAGATCAGGAACTCTAGAAGAATTCAGATTTTTAACACGAGAGTAAACGTAAAAAGAAGGTTTTACAAGACTCACGTTAACAATATTGCAGCAGTACGCACACAATCGAAGCGCAGTAAGGATGGCTAGTGTAACTAGCAAGAATACCACGAAAGCAAGAAAAAAGAAGTACGCTATTAACTATTAACGTACCTGTCTCTTCCGAAACGAATGAGTACTATGTAGAGCTCTATACTAATCGACACTCCAAAGTCT
+
:9BB?BBCCDCBBAABBBCCBBBCE@CBB?B;;;<<6:;::5??>C?CC?B@BBA@@@@@+@>CDFBCBBB;@B<BBCDDDD5@@=?3=:>.>@CADCCDJICBB@B@CDAA@@@BBDBBA@ABBAAACBBB?@@@@?CBBDDECC?A=B:;6;AAACBBB@CAABAB?AB>ABB4:999:,7881999999%9>:8937>=?=B=@=<8;:=C=>=BCC@CCDCCCB?B?;;;6;A@;?@B?@@???AAAABBBBCBBBAB=>B<:;;@@@@@@:>=6=>>>
@ATNG8:04802:01527
GATGGTAGATACTCGCTGATACACCCAGAAGATCAGGACTCTAGAAGAATTCAGATTTTTAACACGAGAGTAAACGTAAAAAGAAGGTTTTCAAGACTCACGTTAACAATATTGCAGCAGTACGCACACAATCGAAGCGCAGTAAGGATGGCTAGTGTAACTAGCAAGAATACCACGAAAGCAAGAAAAAAGAAGTACGCTATTAACTATTAACGTACCTGTCTCTTCCGAAAACGAATGAGTACTATAGACTATCTGAGACTACCATCGACACTCCAAAGTCT
+
<;;:8=>595<;;55/7///////7.9;<054<=5946>BFDBBB9546:6;9333998'84787:33334==3:8;;<<<)<;6;.555&5<7=BBBBBBBB?B?B@:?A@7>@?A@@@B@B;;9::;><@BAA=A999>937:?;>@>:=>@555::38////83884666*//:::1//31777778%786;333756..(..3...05069=>>5?559?@@:;:0000)000*00//3888;<;88888::::A<;855<6:8<<;337;;/87*3333
@ATNG8:04814:01484
GATGGTAGTATAGAGCTCTACATAGTACTCATTCGTTTCGGAAGAGACAGGTACGTTAATAGTTAATAGCGTACTTCTTTTTCTTGCTTTTCGTGGTATTCTTGCTAGTTACACTAGCCATCCTTACTGCGCTTCGATTGTGTGCGTACTGCTGCAATATTGTTAACGTGAGTCTTGTAAAACCTTCTTTTTACGTTTACTCTCGTGTTAAAAATCTGAATTCTTCTAGAGTTCCTGATCTTCTGGGTCTACGCTCGTCGCGCTACATCGACACTCCAAAGTCT
+
AABC@C@@A;@@@ABCBCBABFDCCBCECBA@>@CBA<A@?B?@@ACAA=:=@@0/00=@AAA=A?@BBBB==>A>9:999$9<6=@AAA6=A?@;>>@<@A9??;;<=9=>BBA?>@9>>A9>9=@@AA>>>;AAAA<@?@@:::>?<<<>===@=BBB<==:=;??@?ABBCA:>8898)87=:@@BBB/@???@6;;>>>?>;;;8====.<;;;D<>:>=;>>?;;;;=B;A@;;;>=??DD9AAA>>>A????>==@>>>>A>==A@==>@=@@:@BC>
@ATNG8:04816:01487
GATGGTAGGAGACACGTCGCACACGTACTCATTCGTTTCGGAAGAGACAGGTACGTTAATAGTTAATAGCGTACTTCTTTTTCTTGCTTTCGTGGTATTCTTGCTAGTTACACTAGCCATCCTTACTGCGCTTCGATTGTGTGCGTACTGCTGCAATATTGTTAACGTGAGTCTTGTAAAACCTTCTTTTTACGTTTACTCTCGTGTTAAAAATCTGAATTCTTCTAGAGTTCCTGATCTTCTGGCGCTCTGTCACGTCTGCTACCATCGACACTCCAAAGTCT
+
55<><>CD?CCBBBCCCCCBBBBBCCCCECCC@CBBC>BEAG@;;<DCCC?CCCCB?B?BBBB?D?CABBCCCA?<77879$793<@BB<AAA@9>?@;@B?BBBBBB?BAAA@A>=:=AA=B=A?@?>>>=<@D??;?@AAAA???A@@@===?9;;;=BC<?;>>=AAAA@@;>>???2?:><>?ABA/=?>@>9>>>@>>AAAA6<<<<.==@@@<A=AA<AABAA??;@<@AAAAA<;994///;888AA@@@A>>>@A??;>@AAA>>>>?<AA:A?>>
@ATNG8:04819:01509
GATGGTAGCGCACACATAGATACAGTACTCATTCGTTTCGGAAGAGACAGGTACGTTAATAGTTAATAGCGTACTTCTTTTCTTGTCTTTCTGTGGTATTCTTGCTAGTTACACTAGCCATCTTTACTGCGCTTCGATTGTGTGCGTACTGCTGCAATATTGTTAACGTGAGTCTTGTAAAACCTTCTTTTTACGTTTACTCTCGTGTTAAAAATCTGAATTCTTCTAGAGTTCCTGATCTTCTGGAGATATCATCAGCGAGCTACCATCGACACTCCAAAGTCT
+
55:>8=A;@BB@AAAACBBBCBBBCBDHCCCC@;:;D;>>25.555<<9:.5:595:>;;;@C6:69?9:<555:5<;;;.:;355/88/:0//:477=6<<7444<BBACCCCIJFH@CBBAB=BBCDCBCCACBBA@CCDCBAAACAAACCCBC@AA@@AB=A:;;@AEGCBB=@@@A@7A=C@;;;;;*;@;;;6;BBCCD;;;C@DCEC2CBA@A?B@CHAFCFDBBC?C@CBBBBB@CCC@CCDDCCDDBBBBBCAAAAAA=ABCCCCBBCA@CC>CBB@
@ATNG8:04831:01509
GATGGTAGTGTCAGTGCGCGTCGTCCAGAAGATCAGGAACTCTAGAAGAATTCAGATTTTTAACACGAGAGTAAACGTAAAAAGAAGGTTTACAAGACTCACGTTAACAATATTGCAGCAGTACGCACACAATCGAAGCGCAGTAAGGATGGCTAGTGTAACTAGCAAGAATACCACGAAAGCAAGAAAAAGAAGTACGCTATTAACTATTAACGTACCTGTCTCTTCCGAAACGAATGAGTACGTGTGACGTACGTGAGCTACCATCGACACTCCAAAAGTCT
+
4449.556@BCCB@<ACABAA;ACB@DFC@BBAB@B?B?BBBCDCC@CC@D>??@9::::)9?ABCBBAAA9::2:?@BGMM5BB>B5;;8;DDBFCCCCCBBB?C@BB@DDD>AACCCCCBCCCCBBBCD?CBCC?AAABA@A@@C?C??<?BB@CBCB@BBBCBB?>>;?AA<AA@@?8???<?FFDC/AB?BAA=A>?::7:<?AAE<>:==AAB>BBBBBCC?B?@??9?@@=???ABBBBBBBBBDDCBBBBBBBBBBB@B>>>BBAA??1777*9?>>
@ATNG8:04832:01515
GATGGTAGTATAGAGCTCTACATAGTACTCATTCGTTTCGGAAGAGACAGGTACGTTAATAGTTAATAGCGTACTTCTTTTTTCTTGCTTTCGTGGTATTCTTGCTAGTTACACTAGCCATCCTTACTGCGCTTCGATTGTGTGCGTACTGCTGCAATATTGTTAACGTGAGTCTTGTAAAACCTTCTTTTTACGTTTACTCTCGTGTTAAAAATCTGAATTCTTCTAGAGTTCCTGATCTTCTGGATATGGTGACTCGTGCTACCATCGACACTCCAAAGTCT
+
::;<9@BBBCBCABCEAAAB=BCCCCCCDDCC>BBFD<BB=@=@AACCCC?CCAAB?C?@@AB@C=??CCBBBBA8::7978$35.5>>A:AB??;?BB>AB>?>;===5;;????>><@A@=B<@@@?===>=>>>B<===AAA===BBAA::::4:;::>D;@<==>D@@@?B<B@???3@>D;?>AAA/>@=><6<AAAA@@>;;5;CCD/C99:B=D;>>=BBAA>>>;>;>>??@@<@?A;ACA??;??AAAAAAC???A:=;>@@@@>>969;19666
@ATNG8:04842:01520
GTGGTAGTCTCAGATAGTCTATAGTACTCATTCGTTTCGGAAGAGACAGGTTACGTTAATAGTTAATAGCGTACTTCTTTTTCTTGCTTTCGTGGTATTCTTGCTAGTTACACTAGCCATCCTTACTGCGCTTCGATTGTGTGCGTAACTGCTTGCAATATTTGTTAACGTGAGTCTTGTAAAACCTTCTTTTTACGTTTACTCTCGTGTTAAAAATCTGAATTCTTCTAGAGTTCCTGATCTTCTGGACAGAGTGTGCAGATACTACCATCGACGAATAGAAGTCT
+
;;97==@C=@B@@00/><<:<C;=;BCCAAA@B@<@<@A<@?BA@==<<*0)/9;;4:0;6<<9A7<:@B696==8<BCBA0@@=@@CD<@;;6166;9=A7665=:;7;@@@@B@@7;;A>A>CBCBBAAC>BBBBACFBA<@@00+00000)0:<:>494)4;6<.559///:<<8996@@2<6@459999(9>==A=@@AABBE;;;<@@@@,@@@;;:;@CC@CCEDBBB=@=@B@@AD@CCCAB;;;CBBBB;;;FDCCBBBB=@@ABADCC@CCCC?C???
@ATNG8:04847:01521
GATGGTAGCACGAGTCACTCATATCCAGAAGATCAGGAACTCTAGAAGAATTCAGATTTTTTAACACGAGAGTAAACGTAAAAAGAAGGTTTTACAAGACTCACGTTAACAATATTGCAGCAGTACGCACACAATCGAAGCGCAGTAAGGATGGCTAGTGTAACTAGCAAGAATACCACGAAAGCAAGAAAAAGAAGTACGCTATTAACTATTAACGTACCTGTCTCTTCCGAAACGAATGAGTACGTGTGCGACGTGTCTCCTACCATCGACACTCCAAAGTCT
+
DBBC?BBBBDBB=CCCCCCCD@AAE@DDC?BBCGAB?AFCCFCCCB@BD@C?B?@:99999%9<@CECCCCCBCB<BBBCDDC5CB?A<@@@7@CC@CBBBFCCCC?B@BD?BBC=@ADCCBBBECBCCCCCC?BBBB?CBBBAAAB=B?BAA>ABCCCCBC@CCAACB?BB>BBC<?>@@@8@@@<@@@AA2AD@C999BAAAA:?;?BBB;A<AACCB@BBBBACC@C?CBB>D??=?BBBBBDBBBBBBBAAAABBB;;690/*/;;>@@@AAA<AA:A:;:
@ATNG8:04798:01571
GATGGTAGAGAGAGCTCTCCATCGTACTCATTCGTTTCGGAAGAGACAGGTACGTTAATAGTTAATAGCGTACTTCTTTTTCTTGCTTTCGTGGTATTCTTGCTAGTTACACTAGCCATCCTTACTGCGCTTCGATTGTGTGCGTACTGCTGCAATATTGTTAACGTGAGTCTTGTAAAACCTTCTTTTTTACGTTTACTCTCGTGTTAAAAATCTGAATTCTTCTAGAGTTCCTGATCTTCTGGATACACTCATGTGCACCTACCATCGACACTCCAAAGTCT
+
AAAE;DBBACBBCCCCCHCACCCCE@ABDCBABCCE>CC@CACBBCC@@?@FDBB@B?A@BD@C?BCCBBBCBB???@??.>A6AAAA=ADAB>?@D@ED@B=>@BB?BBBBBBBB?BBA<A=@@@?===?<?@@@<@@?>>>?@@AB>>>@@?8<<<;??;@<>>>>>BCBB:==AAA5A:>:=AAAAA)AB88818::///=9:=<?A@@/@<;;@=C=;;8;@@?====D;?>DA@@;?;;9;?@@@@>>>>>=>>AA9??A<@;=<@@@=>>;9@4=966
@ATNG8:04799:01558
GATGGTAGTAGTACACTAGTCATACCAGAAGATCAGGAACTCTAGAAGAATTCAGATTTTTAACACGAGAGTAAACGTAAAAAGAAGGTTTTACAAGACTCACGTTGACAATATTGCAGCAGTACGCACACAATCGAAGCGCAGTAAGGATGGCTAGTGTAACTAGCAAGAATACCACGAAAGCAAGAAAGAAGAAGTACGCTATTAACTATTAACGTACCTGTCTCTTCCGAAACGAATGAGTACGTGTGACGTACGTGAGCTACCATCGACACTCCAAAGTCT
+
CAAB9B>CB<<<555;;;;;<<55505;<055999@?B;AAB;?;@<@@<A=>>000000$0)//8::9;;;;;23399444$4=894==>0><@:@A695;;/0,/:::7?DD<?@::<@@@@AC@989BB@BCDF<??@AB??><=:=00,0>;;;?BB?BBA999=@<8=@><=>>@?5<8:4878)8>9=>:=>?B;;ACC@B?AD??7;5;??;;6;BA@AAB@C@CEC=BAC<????AAA@:::?AB;;;BBAA:::@::6:???C???AB<@@;@AAA
@ATNG8:04799:01576
GATGGTAGTGTCATATGAGAGTGTGTACTCATTCGTTTCGGAAGAGACAGGTACGTTAATAGTTAATAGCGTACTTCTTTTTCTTGCTTTCGTGGTATTCTTGCTAGTTACACTAGCCATCCTTACTGCGCTTCGATTGTGTGCGTACTGCTGCAATATTGTTAACGTGAGTCTTGTAAAACCTTCTTTTACGTTTACTCTCGTGTTAAAAATCTGAATTCTTCTAGAGTTCCTTCTTCTGGCTCCGTAGACAGATACTACCATCGACACTCCAAAGTCT
+
A@?@>BCBBBCCBBCCCCCCCCCCBBBCBCCC@CBBC@CB?B@BCCBCCCACEDDD@B?BBBB<A>BCDCCBBBD>;::::.:A=BAAA:A@@@;@AC?CM?BABCCC@CCCCCCBB?ACC?A@BCBCBCCF?BBCCBDBBBDBCBCCCCCBBDD?BBC@CC@B?BBABBBCEE@CCCCC;B?B?@@@@9@AABC>BBCCCCB@AA@CCBC5CAAAC>B>BB?BCCDB@@>@@B?CE@BBA?ABCAABBDDCDCCCCBB;;9;AABBBBCAA?BL@CBBB
@ATNG8:04801:01540
GATGGTAGTGATACAGATCAGACACCAGAAGATCAGGAACTCGTAAGAAGAATTCAGAATTTTTAACACGAGAGTAAACGTTAAAAAGAAGGTTTTACAAGACTCACGTTAACAATATTGCAGCAGTACGCACACAATCGAAGCGCAGTAAGGATGCTAGTGTAACTAGCAAGAATACCACGAAAGCAAGAAAAAAGAAGTTACGCTATTAACTATTAACGTACCTGTCTCTTCCGAAACGAATGAGTACCTCTCAGACCGCTCGTCCTACCATCGACACTCCAAAGTCT
+
///<48:::///:<<>@A@A>6;5=499:99>>9//693------(-83:;6?7;;//+/:::)939//33377///(///)/:::);;6;6=>>2===:==<<;99//)/5996;;=7<<:544455955665;96599?5:??<?>::4:4:::5<<===@;488///616:6373399777(333,/88899%894//(/;9;;75-52522:7=<88@<C9AA5555838.55<5<;<8<<<583A187=:99//)/;99;;;15595;822255755/5:/6225
@ATNG8:04808:01541
GATGGTAGATATAGTGCACTCTCTACCAGAAGATTAGGAACTCTAGAAGAATTCAGATTTTAACACGAGAGTAAACGTAAAAAGAAGGTTTTACAAGACTCACGTTAACAATATTGCAGCAGTACGCACACAATCGAAGCGCAGTAAGGATGGCTAGTGTAACTAGCAAGAATACCACGAAAGCAAGAAAAAGAAGTACGCTATTAACTATTAATGTACCTGTCTCTTCCGAAACGATGAGTACACATCGTCGTGTCGTGCTACCATCGACACTCCAAAGTCCT
+
55<=:====@==666<<666;95444.4;;.44;600)0)///6///6:@9@=A?98999+78<<=;;<=799A9>>33333$3815.555)5775755595555275AA:=;;5;;==>>>==<=:77///0539;4//-66-,-282--/69;<AAA??9>??@?@=;;487:175522)277287777)550./.33;;77277;:7:3918;9;=9?CB====8:7:::16///996698<9;99///8666696889//(/8:;==99<949:6<//(.
@ATNG8:04812:01538
GATGGTAGACATATCGTACTCTCTGTACTCATTCGTTTCGGAAGAGACAGGTACGTTAATAGTTAATAGCGTACTTCTTTTTCTTGCTTTCGTTGGTATTTCTTGCTAGTTACACTAGCCATCCTTACTGCGCTTCGATTGTGTGCGTACTGCTGCAATATTGTTAACGTGAGTCTTGTAAAACCTTCTTTTTACGTTTACTCTCGTGTTAAAAATCTGAATTCTTCTAGAGTTCCTGATCTTCTGGGTGCGCTACAGTCTCTCTACCATCGACACTCCAAAGTCT
+
@@@?=@BDBBBBBCCCCGCCDBBBECCBBABB=ABAC>@?=??A>>:;<<7<;A@A?A?BBBB@B>@?BA@>?33.39===+55/9985-5@@;>39899(78,5:88>@:@A@???>><>?>=B=>>>@@>>>=BAAA:>>A@@@????B??;;;=8;;;=>><><?@?AA@@@@=A>>>>2>8<6<@@?@/>@>@A9??@@@@@AAA<AAAA/A???A<A<AA:?ADAA==9=<@@AA@A;;9980///;99@AA???AAAA???<::;;=;;6667;;4;766
@ATNG8:04844:01545
GATGGTAGCGCACACATAGATACAGTACTCATTCGTTTCGGAAGAGACAGGTACGTTAATAGTTAATAGCGTACTTCTTTTTCTTGCTTTCGTGGTATTCTTGCTAGTTACACTAGCCATCCTTACTGCGCTTCGATTGTGTGCGTACTGCTGCAATATTGTTAACGTGAGTCTTGTAAAACCTTCTTTTACGTTTACTCTCGTGTTAAAAATCTGAATTCTTCTAGAGTTCCTGATCTTCTGGTCTACTACACTGTACTCTACCATCGACACTCCAAAGTCT
+
?@CC?CBAA@CCCCCCBBBBCCDBBBBCCCA@=A;;;0;B5;9;CJCCBB@BCCBC?B@CCCC?B?BCCCCCCDC<99999):@=BBCD<A?AA=BBB>BD?BBCEDC@CCEDCCBB?BDD@C=CCDDBBBB@CCDD@CCDABBCCCCCCCBBBB?CCB?BC?C@CCCBBCBCC@ECCCC;B?A?AB@B9BBCCF=@@@@CCDBBBACEFD3CBBCEAC@CC@FDCCC@@=@?BBBCCD?A@@?@CDCCCCCCBBBCCCCCDCB@CCCBBBBBCC?BC=CA??
@ATNG8:04845:01579
GATGGTAGAGAGACTGTAGCGCACCCAGAAGATCAGGAACTCTAGAAGAATTCAGATTTTTAACACGAGAGTAAACGTAAAAAGAAGGTTTTACAAGACTCACGTTAACAATATTGCAGCAGTACGCACACAATCGAATCGCAGTAAAGATGGCTAGTGTAACTAGCAAGAATACCACGAAACAAGAAAAAGAGTACGCTATTAACTATTAACGTACCTGTCTCTTCCGAAACGAATGAGTACCTCTCAGACGCTCGTCCTACCATCGACACTCCAAAGTCT
+
<<<<=945<555==>>AAA>C@;;<1:55.449444.4.4??348=69<6=0778888=<)=4888747;A=<=39344444$44.57==>2>>=655555////)/2775//4055556==@BCAAABA@A>BA@@=>><<>:9:=6><00+0077;8;>7>>><::+00*006399==>3/-(--777',,----//3381868222/5/58==?:===655>581---(---(--66/334989/////9::::884555478../7....49905557
@ATNG8:04799:01628
GATGGTAGCTCACGGTACGTCACACGTACTCATTCGTTTCGGAAGAGACACGTACGTTAATAGTTAATAGCGTACTTCTTTTTCTTGCTTTCGTGGTATTCTTGCTAGTTACACTAGCCATCCTTACTGCGCTTCGATTGTGTGCGTACTGCTGCAATATTGTTAACGTGAGTCTTGTAAAACCTTCTTTTTACGTTTACTCTCGTGTTAAAAATCTGAATTCTTCTAGAGTTCCTGATCTTCTGGCTCTCGTAGACAGATACTACCATCGACACTCCAAAGTC
+
?=@?=@:;<;;=5516<;9;>=666;;;><=<<9=;;;3;=8=9=@====<<:449:49.4333048<<=<=====8;;;;:+8=5;773(3;7838378<@<@?>7798><;===;;79;;3917>>==9:;59>==27977;<88/<<<;///61//77:;07/599:;>>>A<A::::1:7=8;;;;;.;>ABC7;;A@AA@>;;76@@@,<///9697AA<>>>AA?A=A<>>>>>>=A>><>A@@@>>>???@>>>B???A=;;;???A>>>=BB;A??
@ATNG8:04807:01625
GATGGTAGTAGTACACTAGTCATACCAGAAGATCAGGAACTCTAGAAGAATTCAGATTTTTAACATCGAGAGTAAACTGATAAAAAGAAGGTTTTACAAGACTCACGTTTAACAATATTGCAGCAGTACGCACACAATCGAAGCGCAGTAAGTATGGCTAGTGTAACTAGCAAGAATACCACGAAAGCAAGAAAAAGAAGTATGCTATTAACTATTAACGTACCTGTCTCTTCGAAACGAATGAGTACGTGTGACGTACGTGAGCTACCATCGACACTCCAAAGTCT
+
CFDD?BA??;CB;;<=>>=><9545.549.59995<9=6;;;555=5::9<799---777'5(---5789:;::;1/////////$/-(-0666&//9398887773//(/388(///(///3<<>>>B??>BBBC?CCCC?BBAAAA@A<A@@AA;??AC???B@EEBAAD@AA:>>?;?=>?>4:77/35555'22(----767885939:5515499AAB999:@@@A?BBBD=BBC@BB>>?AB?;;;=AABBBBBBB?;;>9818BA;;;??>?:==5==;;
@ATNG8:04812:01624
GATGGTAGGCGTGTGAGAGTCTGCCCAGAAGATCAGGAACTCTAGAAGAATTCAGATTTTTAACACGAGAGTAAACGTAAAAAGAAGGTTTTACAAGACTCACGTTAACAATATTGCAGCAGTACGCACACAATCGAAGCGCAGTAAGGATGGCTAGTGTAACTAGCAAGAATACCACGAAAGCAAGAAAAAGAAGTACGCTATTAACTATTAACGTACCTGTCTCTTCCGAAACGAATGAGTACGATGAGATCTCGTGTGCTACCATCGACACTCCAAAGTCT
+
;59926>D@CCBB@B<CCCCCC;;905@;><6;BA@<B=@??A<;;7;A=A?@@@AAAAA3B@BDCBA@@A99:+9?98989'83,3/333&3794::::9>===<A<??;?>>:>>===:///==7;;>8818>@><>=966---*-499A?BB<@??==:=:::AB?BB@CCB=;;>>=3==:366666)//(//78AA@@A=A<==;;5;:==:;;8;;;@BBA<A=ABD8>BB?BAAB???898>>?A???AE;;<@@;;;7;;?@@:;;>A=BE;A;;;
@ATNG8:04817:01592
GATGGTAGCGCACACATATACAGTACTCATTCGTTTCGGAAGAGACAGGTACGTTAATAGTTAATAGCGTACTTCTTTTTCTTGCTTTCGTGGTATTCTTGCTAGTTACACTAGCCATCCTTACTGCGCTTCGATTGTGTGCGTACTGCTGCAATATTGTTAACGTGAGTCTTGTAAAACCTTCTTTTACGTTTACTCTCGTGTTAAAAATCTGAATTCTTCTAGAGTTCCTGATCTTCTGGAGATACACATGATACTCCTACCATCGACACTCCAAAGTCT
+
;;:=7<:;:<<<666@@@CCCC@;9:AAB@7?:?@9@A=@799BBBCDAABAHCAC@FBBB?CACCBBACCAA>=>DDC+66466<@7><<<6;;;6;=7;;?@CE>A=>>===><??><?<??=<95996;:44.5<55559999555::8:6///3//)/)/:459@@BC@B==@?0<.525595*5777@,//:=@>966@<@@@@+=<<65.55:;8=C>B>>C<?;>@>?@?;<>A;:99?9:9@@999?>????BB=>?>><>?@?@B7BB9CCCC
@ATNG8:04826:01615
GATGGTAGGCGTGTGAGAGTCTGCCCAGAAGATCAGGAACTCTAGAAGAATTCAGATTTTTAACACGAGAGTAAACGTAAAAAGAAGGTTTTACAAGACTCACGTTAACAATATTGCAGCAGTACGCACACAATCGAAGCGCAGTAAAGGATGGCTAGTGTAACTAGCAAGAATACCACGAAAGCAAGAAAAAGAAGTACGCTATTAACTATTAACGTACCTGTCTCTTCCGAAACGAATGAGTACGTGTGCGACGTGTCTCCTACCATCGTCACTCCAAAGTCT
+
@>@A:?9;.5?ACBDCCCC@@A;;9)5@@;@BBB;;8;?ABCCBBD8:;<@=@@?:9999'8:>??BA??=887.7AABBBD2:95:>ACC:BBB?BBBBCB@BA=B<??8;;B;;;;???;;;BBBAAA@@:===?<;;;>?;;;;1;9==A?BBBBC>==9===?BF?AA????<@@=>>/::6)//;;;*//)/:;;?@>>><@=@>>>;>5=>=?>:??::::;:>:>>=4<9:49??BABBB??888;;;AA@???@7;;@7;;A@@@;<;><AA9>>>>
@ATNG8:04833:01598
GATGGTAGCTCTGCTCTGACTCTCGTACTCATTCGTTTCGGAAGAGACAGGTACGTTAATAGTTAATAGCGTACTTCTTTTTCTTGCTTTCGTGGTATTCTTGCTAGTTACACTAGCCATCCTTACTGCGCTTCGATTGTGTGCGTACTGCTGCAATATTGTTAACGTGAGTCTTGTAAAACCTTCTTTTACGTTTACTCTCGTGTTAAAAATCTGAATTCTTCTAGAGTTCCTGATCTTCTGGATATGAGTGACTCGTGCTACCATCGACACTCCAAAGTCT
+
BCAB?AB@@CB@B@>;:9969=BCCCCABB;;4:>D>8>C?B?BDDCDCDACCF;;99:DA<A?B@BDC;;<BBB?@AHEG1BB@ABAA:?@@@4:9B>AB>;;;@@C@CCCDCCCC;;;DAD?DBD;;;;B?BCBC?C<;;B;;;@;;:BCBBC@BAA=;:2:;?>@@BCBAA=@;;;;.;;A=;;<;.:@ACD<B;;9>>99594999;(=;;9979>CA<AB@@@AB?B?@@?C;;8:BC@CDCJHCFCCDDCBBBA@@AA>;;;AABAABB<??9?CA@
@ATNG8:04834:01619
GATGGTAGGTGACACGTCGCACACGTACTCATTCGTTTCGGAAGAGACAGGTACGTTAATAGTTAATAGCGTACTTCTTTTTCTTGCTTTCGTGGTATTCTTGCTAGTTACACTAGCCATCCTTACTGCGCTTCGATTGTGTGCGTACTGCTGCAATATTGTTAACGTGAGTCTTGTAAAACCTTCTTTTTACGTTTACTCTCGTGTTAAAAATCTGAATTCTTCTAGAGTTCCTGATCTTCTGGTGTCTGATCTGTATCACTACCATCGACACTCCAAAGTCT
+
DDCC@CA@?@A@AB:6:DBBBBBBBB>?<@;:9:BBH@CC@C@@@@B@@@?AA@@@=B?BBCC@C?CCBB??>3:38AA>@.993777718999273;8893798>?@:@A@AA?@?7;;A<?;?B@@>;;;<A>::7;==@AA@???????===6:;:;>>8=:=>>>@@@@B7;:AAA3@<@7;;DDD/?AABE7;;>=>>:;:?<====,=/--;*-*/:6:<=A>>>;@=BH@@??9:995///@@=A@???@BB>>>@@B<@@AA:99///59@29>A@
@ATNG8:04799:01644
GATGGTAGATATATGCACGCTCTACCAGAAGATCAGGAACTCTAGAAGAATTCAGATTTTTAACACGAGAGTAAACGTAAAAAGAAGGTTTTACAAGACTCACGTTAACAATATTGCAGCAGTACGCACACAATCGAAGCGCAGTAAGGATGGCTAGTGTAACTAGCAAGAATACCACGAAAGCAAGAAAAAGAAGTTACGCTATTAACTATTAACGTACCTGTCTCTTCCGAAACGAATGAGTACACATCGTCGTGTCGTGCTACCATCGACACTCCAAAGTCT
+
CECD?CCAA;5599<>99;9999;<79AA@BBBA@@<@=;94985=9BB@C><;=99:97$31799334?:=;=5;7:4999':>:A<@@@1<<@@CC=A@A>00+/5772=0929?@?>>>ABB;<;BBBB?;;;B>@<<<<000<@<?BA:ABBCBBBC@:99:::=AAACCD;>>BBA:>89100000(/;500*0;=A@@@<@=???@=A=>>CDC?BBBA@@DAE?ACC@CBF=??BAAAFCAA@900000@:;:?>>>;?>BBBBB@?>;;6<?8<999
@ATNG8:04800:01673
GATGGTAGATATATGCACGCTCTACCAGAAGATCAGGAACTCTAGAAGAATTCAGATTTTTAACACGAGAGTAAACGTAAAAAGAAGGTTTTACAAGACTCACGTTAACAATATTGCAGCAGTACGCACACAATCGAATCGCAGTAAGGATGGCTAGTGTAACTAGCAAGAATACCACGAAAGCAAGAAAAAGAAGTACGCTATTAACTATTAACGTACCTGTCTCTTCCGAAATGAATGAGTACACATCGTCGTGTCGTGCTACCATCGACACTCCAAAAGTCT
+
<<<=<=<<=D666C><<<>@;;;AA=;958=;>ABB?A;CBBBB:?=>A6?4;<733333$33::=<<BBA===38899999$4;39.555&555.5966=>@;;8;=@@<@AA469A;??=C?CDCIBBAB?B;;;7;AAAAC@@=A?BBC@BBB@AAAA7;:?>??;>A<A?;9::=8818882;@BBB1BC@C@A@BB@AB9=8=8551717<B@B?B@@?ABD;?<@??8?::6:BBCDCCBB@@@@AAAAC@??BBBBBB@BBBBBBB@@@3:::+9999
@ATNG8:04811:01630
GATGGTAGTATCTGCACACTCTGTCCAGAAGATCAGGAACTCTAGAAGAATTCAGATTTTTAACACGAGAGTAAACGTAAAAAGAAGGTTTTACAAGACTCACGTTAACAATATTGCAGCAGTACGCACACAATCGAAGCGCAGTAAGGATGGCTAGTGTAACTAGCAAGAATACCACGAAAGCAAGAAAAAGAAGTACGCTATTAACTATTAACGTACCTGTCTCTTCCGAAACGAATGAGTACTGTATCTATGTGTGCGCTACCATCGACACTCCAAAGTCT
+
55;?;ADBBBCCBBBCCICECCCED@BCC@CCCBBB?B@CCCC@@B?AA>A?AA;;8EEE3C=AABBBBCCCDD>B>AABBB3BB@B?BBB;BEGACDCCDCCBB@C?CC@BCC@BBBBCCCCBBCCCCCCC@CBBB?CBBBCCAB>B@C@??@CBBCCCD@CAABBD?AA=ABB?BB???5=>=9::999(:A?BCABCBB??8;8;BAC<@<ABB@@>@BBBBCC?B?BAC>CCC?BAAABCCDCA@@BAABCBC>>>CCCB@<@@BA@@@@@@7;:3@??@
@ATNG8:04812:01640
GATGGTAGTATCTGCACACTCTGTCCAGAAGATCAGGAACTCTAGAAGAATTCAGATTTTTAACACGAGAGTAAACGTAAAAAGAAGGTTTTACAAGACTCACGTTAACAATATTGCAGCAGTACGCACACAATCGAAGCGCAGTAAGGATGGCTAGTGTAACTAGCAAGAATACCACTAAAGCAAGAAAAAGAAGTACGCTATTAACTATTATCGTACCTGTCTCTTCCGAAACGAATGAGTACTGTATCTATGTGTTCGCTACCATCGACACTCCAAAGTCT
+
:>>C@CBBEDDCBBBGEFCEFCCCB@BCC@CB;;;B7;5:AA?@?B?BB@B?@??A@BAB2B=@?BBBBAACCC:AACCCCC2BBAG?BBB;BCCBCCCCCCCCC@C@CB?BBB@BCBBBBBBCCDCCBBBC@CCCB@CCCCBB??<A@CBB@BCCCCCCC?AACBBB?BBA?>?;?>???:@><8<><>>1?A?C:99CCABA:=:=@AB=?@@BB=>:>@@@@@@;?:<==7=AB=@>>>@@@@A@>>>???>AAA<?@@A??<@>@@@@??>?<AA:A;;;
@ATNG8:04812:01649
GATGGTAGCGCGACGAGCGTAGACCCAGAAGATCAGGAACTCTAGAAGAATTCAGATTTTTAACACGAGAGTAAACGTAAAAAGAAGGTTTTACAAGACTCACGTTAACAATATTGCAGCAGTACGCACACAATCGAAGCGCAGTAAGGATGGCTAGTGTAACTAGCAAGAATACCACGAAAGCAAGAAAAAGAATTACGCTATTAACTATTAACGTACCTGTCTCTTCCGAAACGAATGAGTACAGAGAGTACGATATGTCTACCATCGACACTCCAAAGTCT
+
@<59:9=BCBCBCCCCCCCBA@:996;CB?CCCF@A>A@CDDBCCC=BB?D?BBBBAAAB2B@BBCCBAABBBC:@?;;;;;*;E@B>BBB:BDCACCCBCCCCC@B?AA?@CD<A@BBBCCCCCCBBBBBD?CCCC?CABBBBBB>B=A998:BBBCCCC?CCCBBB?BB?BBC>AABAA9@9959BDCD3BB?B<?:?@@@@=A<@@@@<@:??BBB?BBAABAA>A?BBE>BBB=??BBCBBBBBBBBBBBCBBBBBBBA;:7:BAA;;;;:A:B@:A>99
@ATNG8:04812:01655
GATGGTAGTATATCGCGTCGCTATCCAGAAGATCAGGAACTCTAGAAGAATTCAGATTTTTAACATCGAGAGTAAACGATAAAAAGAAGGTTTTACAAGACTCACGTTAACAATATTGCAGCAGTACGCACACAATCGAAGCGCAGTAAGTATGGCTAGTGTAACTAGCAAGAATACCACGAAAGCAAGAAAAAGAAGTACGCTATTAACTATTAACGTACCTGTCTCTTCCGAAACGAATGAGTACGTGTGACGTACGTGAGCTACCATCGACACTCCAAAGTCT
+
7779699=B=;;@BBBAAA>C969=8:>;5;@<55616.5<=596?:>B;>;;;:94949$45889;;;97798918///////$//(3,333&333,38333;937.36777;<937999BDBEEFDCCA@AC@FBBB?B???BBBB@BCC@@>@CAAABBB@CCCBBB?BB?BBB=@@>><5=>>9::9:9(9A<>;;<@@???<@<>>@@<@<@BCBB@BCBBBBB@C?CCC>C??=?BBBBBBAAAAAADCCCCAAACCBBBB?BBABCCCCBB>@@9?877
@ATNG8:04814:01652
GATGGTAGGAGACACGTCGCACACGTACTCATTCGTTTCGGAAGAGACAGGTACGTTAATAGTTAATAGCGTACTTCTTTTTCTTGCTTTCGTGGTATTCTTGCTAGTTACACTAGCCATCCTTACTGCGCTTCGATTGTGTGCGTACTGCTGCAATATTGTTAACGTGAGTCTTGTAAAACCTTCTTTTTACGTTTACTCTCGTGTTAAAAATCTGAATTCTTCTAGAGTTCCTGATCTTCTGGGTGCGCTACAGTCTCTCTACCATCGACACTCCAAAGTCT
+
:?AC?BBB@CBCBBCCBCCCCBBCCCCCCBCA=BCBC=BC@CACCCBBBD@HDCA@=@;??AA=A>AACBBBBBC>BBBBB3AA=A999+:A9839<=9=@:??>@AB>BABBB@>><>AA<@<@AA??;;;=A???=@>>>@@@;<:=BB<=<>5:;;:>>8=:>???BB@@?=???DG;D9=9=AABA/A@>==5<:::::A<==:=>=>/>:;;?;?:==:=>>@;;;=A<>>;;:=8=9::3:::====>>>AAAAABA@@<::;@@@A;:::>>6>;=8
@ATNG8:04815:01649
GATGGTAGGCGAGAGTGAGACGCAGTACTCATTCGTTTCGGAAGAGACAGGTACGTTAATAGTTAATAGCGTACTTCTTTTTCTTGCTTTCGTGGTATTCTTGCTAGTTACACTAGCCATCCTTACTGCGCTTCGATTGTGTGCGTACTGCTGCAATATTGTTAACGTGAGTCTTGTAAAACCTTCTTTTTACGTTTACTCTCGTGTTAAAAATCTGAATTCTTCTAGAGTTCCTGATCTTCTGGATATGAGTGACTCGTGCTACCATCGACACTCCAAAAGTCT
+
DDCC@CCC>@@DCDCCCCCCCCCCCCCCDCBB@BCCC=@@??@BBBBBDD@BBBBB>B<@@CC?C?CA@@@ABBC?BCCCE3AA>A@BC9@@?>49:A@CC>@??BBB>AABB@@@A<<<<=D=???@:::@<>>>D:==AA>>>>>>>>B>::;:===<AA:=:=?CA;;;>>;???@@5@;>;?????/?@@@A:A?>;;;CABB;;;;=,<///@7=7@A====@A??;?=CD==//-/6=9==AAA?>>>@@<<=>>???@;@AAAA?===@=>>>.==9/
@ATNG8:04816:01647
GATGGTAGCTATACGTATATCTATGTACTCATTCGTTTCGGAAGAGACAGGTACGTTAATAGTTAATAGCGTACTTCTTTTTCTTGCTTTCGTGGTATTCTTGCTAGTTACACTAGCCATCCTTACTGCGCTTCGATTGTGTGCGTACTGCTGCAATATTGTTAACGTGAGTCTTGTAAAACCTTCTTTTTACGTTTACTCTCGTGTTAAAAATCTGAATTCTTCTAGAGTTCCTGATCTTCTGGTATGACTAGTGTACTACTACCATCGACACTCCAAAGTCT
+
BBBD?CBBBBCCCCCEDCCDDDFDCBAAACGE@CCFF>CB?C@CCCBCCC?CCBBB?C?BBCC@C<??BCCCBBB@>????.?@6BBBB>BCBB<@AB@BB?@BBBCC?A@A@BB>>9>DA;C:?@>>>>>=<AA>>;>>?=>>>>>@@AB>>>><==>=@@<@<@@A@@@DAA=A@@@@5@=A<AAAAA/AAAA@7>><>?AA99<;>CCA/A>>>A=A;>><AAAA>>><?<@@AB;;:=?A=AA>>>AAAA>>?AAA@@>>>9==>>>AA;;;;AC9>=;<
@ATNG8:04820:01650
GATGGTAGCTATACGTATATCTATGTACTCATTCGTTTCGGAAGAGACAGGTACGTTAATAGTTAATAGCGTACTTCTTTTTCTTAGCTTTCTGTGGTATTCTTGCTAGTTACACTAGCCATCCTTACTGCGCTTCGATTGTGTGCGTACTGCTGCAATATTGTTAACGTGAGTCTTGTAAAACCTTCTTTTTACGTTTACTCTCGTGTAAAAATCTGAATTCTTCTAGAGTTCCTGATCTTCTGGGTGTATCAGCGAGTATCTACCATCGACACTCCAAAGTCT
+
;<<<?DDCBB=BCBCCCCBC@@?>>=;:666=7@@BC:;;;>?:;9@@A@=ABA???C6;5:<7<788BB=B;;>;77333$37,33333(37333,38838A5588A883<:?;;;==8<>A;@<;;;>;;;=9=>?A:>=@@A?;;;;==<9::9+//61660:<A>>;;;;66/27;;;/849+//888*63226,2-----55-..777(63555.5/5616:::77707499<956*//7;4999@@@@99:=///722,-,---9997779299.7233
@ATNG8:04827:01656
GATGGTAGCAGACGTGACAGAGCGCCAGAAGATCAGGAACTCTAGAAGAATTCAGATTTTTAACACGAGAGTAAACGTAAAAAGAAGGTTTTACAAGACTCACGTTAACAATATTGCAGCAGTACGCACACAATCGAAGCGCAGTAAGGATGGCTAGTGTAACTAGCAAGAATACCACGAAAGCAAGAAAAAGAAGTACGCTATTAACTATTAACGTACCTGTCTCTTCCGAAACGAAGGTACAGAGAGTACGATATGTCTACCATCGACACTCCAAAGTCT
+
<===?CCBCCCCCBCC>>@CCCCCC?BBC@CBCBAA>A>BBAABCC?CC@D=??A99999(:;@AABAAB?>>B<@@BAAAB1;;@D=BBB9ADB?CBAABCCA@<@?@@<@BB6;;B@BBBBBCHCCCBBB?B@@@?@@@AAABC@D@C;;:<CBCCECC=@ACA@@?BD@A9:9:?ADB8?9:7:DDDE3BB>@@BBB@BBA<A:?>HE<>688BBB>AACCCCB?C?CCE>B::8:=A@@A@BBB??@BABABBBBA==@9=000@9:::=8==5=>>>
@ATNG8:04834:01638
GATGGTAGCGCATATCAGCGCAGCCCAGAAGATCAGGAACTCTTGAAGAATTCAGATTTTTAACATCGAGAGTAAACGATAAAAAGAAGGTTTTACAAGACTCACGTTAACAATATTGCAGCAGTACGCACACAATCGAAGCGCAGTAAGGATGGCTAGTGTAACTAGCAAGAATACCACGAAAGCAAGAAAAAGAAGTACGCTATTAACTATTAACGTACCTGTCTCTTCCGAAACGAATGAGACAGAGAGTACGATATGTCTACCATCGACACTCCAAAGTCT
+
55::5<666BBCCBBBDBCC@@@?>3?@<8;<;<=?2646>>>7<@9A=04.44444<<<);7;;;<<<;?;@A?994438999'8;17,333&333,3;888;:37.38::67::488:;BCCCCCCCCCBCCACBBA>AAA@BCCA=B@BCC@CDBBBBBC@BBBBBB?BB?BBB?DBBB?8@9959DFFD2CC?B???BB>AA:>:>@@@<@<@@CBB@BBAABBB@C@DCG>CAA?@BABBBBBCCCCABBBBAAAAACCCB?BBBBBBBAAA?CF>C998
@ATNG8:04838:01650
GATGGTAGGCACTGCGCACACATCCCAGAAGATCAGGAACTCTAGAAGAATTCAGATTTTTAACACGAGAGTAAACGTAAAAAGAAGGTTTTACAAGACTCACGTTAACAATATTGCAGCAGTACGCACACAATCGAAGCGCAGTAAGGATGGCTAGTGTAACTAGCAAGAATACCACGAAAAGCAAGAAAAAAGAAGTACGCTATTAACTATTAACGTACCTGTCTCTTCCGAAACGAATGAGTACTGTATCTATGTGTGCGCTACCATCGACACTCCAAAGTCT
+
;;;<7;;A<<<?55499999>966@7@DF?@@BB;;6;;@@C;;6D;?;>@?@A@@?AAA0@=A:89AC@@AC@9?8:5<==+=@:?:CCC;CCC>:<9;9<?:>:>89509CC9;;BABDFGBCBBBBBBB@CBAA8;;@@AA::60:@00+0>=>@@AB?BBB???=A@<@@@9<=9999*9>>:@BDDDD)AA==:89A@A@@<@<????<@9==B@@=@CCCBBB?C?DBA9?::69??AABBCCBBCCCGBBBCCB??:>=<8=???>>>=<<4<;1??88
@ATNG8:04798:01719
GATGGTAGCTCACGTACGTCACACGTACTCATTCGTTTCGGAAGAGACAGGTACGTTAATAGTTAATAGCGTACTTCTTTTTCTTGCTTTCGTGGTATTCTTGCTAGTTACACTAGCCATCCTTACTGCGCTTCGATTGTGTGCGTACTGCTGCAATATTGTTAACGTGAGTCTTGTAAAACCTTCTTTTTACGTTTACTCTCGTGTTAAAAATCTGAATTCTTCTAGAGTTCCTGATCTTCTGGTAGAGCGTGCATATATCTACCATCGACACTCCAAAGTCT
+
BABB@BCCA@;@?@;A;>BCBEDBBBBCBCCC@CBBC?DC@C@CBBBB@@<@B?@A?C@CBCB?B?BBBEBBBBA?AA@AA2@A<@9::29AAA>A??:?A<?>?<BB=BBBAAA@A;?>C=C=>@???>>>=AA@@388;;??@@@@@AA>>>A=B??<?@<@<A@@@???@@7;:BBB6B;@:??DED.<<66606:;///=;;@;@DDD/B:;;@<@<??7::<>>?@<>:>A>::;-//;6;;>>>@@A@@@BB<;;?@?B=A???>;;;>>:BB>BBBB
@ATNG8:04809:01700
GATGGTAGACATATCGTACTCTCTGTACTCATTCGTTTCGGAAGAGACAGGTACGTTAATAGTTAATAGCGTACTTCTTTTTCTTGCTTTCGTTGGTATTCTTGCTAGTTACACTAGCCATCCTTACTGCGCTTCGATTGTGTGCGTACTGCTGCAGTATTGTTAACGTGAGTCTTGTAAAACCTTCTTTTTACGTTTACTCTCGTGTTAAAAATCTGAATTCTTCTAGAGTTCCTGATCTTCTGGCGCTCTGTCACGTCTGCTACCATCGACACTCCAAAGTCT
+
@>@B?BBCBCBCCCCDCABACBBBCCCCBBBB@DBBC>CC=?=@C@???@<?ABAA?B=B@BB@D<AB@@@@@/0+/////$.83;;;=.:80(05;00+//)/;;9<=8>BA?==AA;AAA<A<>>>>>>??=AA??;?@@BD@>>>AA>>::;;898@=@?=C>DA?===DDB:>>CCD5A<?:<=@@@/@AABB:>==>>@@@DD<@@@@/@>@@@<A<AA;?@@>A?=:=;AAAACC5;;>;=888>>>>>?A@@<<<@AAA<@@@?@@@>>?9>>7>;=<
@ATNG8:04810:01689
GATGGTAGAGAGACTGTAGCGCACCCAGAAGATCAGGAACTCTAGAAGAATTCAGATTTTTAACACGAGAGTAAACGTAAAAAGAAGGTTTTACAAGACTCACGTTAACAATATTGCAGCAGTACGCACACAATCGAAGCGCAGTAAGGATGGCTAGTGTAACTAGCAAGAATACCACGAAAGCAAGAAAAAGAAGTACGCTATTAACTATTAACGTACCTGTCTCTTCCGAAACGAATGAGTACGATGAGATCTCGTGTGCTACCATCGACACTCCAAAGTCT
+
BBCJ@CCCCCBBBCBCCCCCBBBBC=CCC@D@BBCC?B@BBB??@B?BB?B?BBA@A@@@2@?BBBABCBBBBB;?>:;;;;*;C>A5;;;6;CC@CAABDCDCC@C@BB@BBB?BBBBCBCCCCCCCBBBB@BCBB?BBBFCCBB>B@CCC@CDACBCCC?ABBCCB>AA<@AA=AA@BA9A9979CCCC2CC?D999DCBAA7:7;@BB<?<@BC@@=@AAABCB?C?CBD<ABB?BBBBBBBBCBBBBBBB=>8=;;A@@:;7:>?@???;;;5;;1????
@ATNG8:04819:01695
GATGTAGACATATCGTACTCTCTGTACTCATTCGTTTCGGAAGAGACAGGTACGTTAATAGTTAATAGCGTACTTCTTTTTCTTGCTTTCGTGGTATTCTTGCTAGTTCACTAGCCATCCTTACTGCGCTTCGATTGTGTGCGTACTGCTGCAATATTGTTAACGTGAGTCTTGTAAAACCTTCTTTTTACGTTTACTCTCGTGTTAAAAAATCTGAATTCTTCTAGAGTTCCTGATCTTCTGGTGTCGTCTATCATGTACTACCATCGACACTCCAAAGTCT
+
CCCDD>BBBBDCCCCCCICBBBBDDDCCCCB?ABBE>@?=@?BBBBBCC?AACAC?C?CCAA?A>AB@@AABBB>A@A@@2@::;;;<5>A?A@BCD@BB597;CDD<AAA@:;<;?=>9=;=>=??>==8<<@A9>=@888AAAAA=?=>@A<@@@<=>7=>>>=A>@>>>9?>ACA5A:@:>@>>>.>@;;;5;<><AB?@??;>>>>>'?>>>;6=6;A5>???@;;566<///7716:?:>>@@>>>>==@????A>@>@:;;;88:A<><<AA:B==<
@ATNG8:04828:01696
GTTGGTAGTATCTGTCTACGAGAGCCAGAAGATCAGGAACTCTAGAAGAATTCAGATTTTTAACACGAGAGTAAACGTAAAAGAAGGTTTTACAAGACTCACGTTAACAATATTGCAGCAGTACGCACACATTCGAAGCGCAGTAAGGATGGCTAGTGTAACTAGCAAGAATACCACGAAAGCAAGAAAAAGAAGTACGCTATTAACTATTAACGTACCTGTCTCTTCCGAAACGAATGAGTACTACTCTCAGAGACACACTACCATCGACACTCCAAAGTCT
+
::9>@BB@@@@;A<BCCJDCCBB;;89BC<@AACBB?A?ACDBBBB?BB@C>AA=9::::(9;>@@BBBAAACC;==<;9:-4:.5.555&555.6><@ACCBB?B@A@=ABAADBBACCCCCDCCCCBBBC?@@@?BAAB@@@C;A=@;;7;BAAAAAD?ABBB??=?C?BBB?BB@@@;9988>CCCC3BA;<<>>@;8>>;?;?==>:>9<AC;;;;CCC;::@C?BCC>BBB?BBB=BBBBB>>>BBCBBBBCC?@@??A=ACAA==<=<<8<A3AB85
@ATNG8:04831:01697
GATGCGTGTGAGAGTCTGCCCAGAAGATCAGGAACTCTAGAAGAATTCAGATTTTTAACACGAGAGTAAACGTAAAAAGAAGGTTTTACAAGACTCACGTTAACAATATTGCAGCAGTACGCACACAATCGAAGCGCAGTAAGGATGGCTAGTGTAACTAGCAAGAATACCACGAAAGCAAGAAAAAGAAGTACGACTATTAACTATTAACGTACCTGTCTCTTCCGAAACGAATGAGTACCTCTCAGACGCTCGTCCTACCATCGACACTCCAAAGTCT
+
AADDDBBBBBBCECCCCBBB=BCC?CCCCAA>A?AACCBBB?CD@C?CCCCCCCC1C?BBBABBBBBBB9?>88777(8>9>8<??2?>A?C?>@BBBBB?B?BA<BBD9<=>>>=>>@@@@A@@>?;@<=>:;;<===////9=<B?BBBBBBBB?BBBD@@=@C?BBB>@@>==6?==9?CCCC3;:7:=9:///===6>;>AAA<B=A>;;;<AAAA?@?<?=?BA:=8949@@@000=@@@@BBBB==>AABA<@@@=??AA@AA@AA<AA9@?><
@ATNG8:04832:01728
GATGGTAGATATATGCACGCTCTACCAGAAGATCAGGAACTCTAAGAAGAATTCAGATTTTTAACACGAGAGTAAACGTAAAAAGAAGGTTTTACAAGACTCACGTTAACAATATTGCAGCAGTACGCCACAATCGAAGCGCAGTAAGGATGGCTAGTGTAACTAGCAAGAATACCACGAAAGCAAGAAAAGAAGTACGCTATTAACTATTAACGTACCTGTCTCTTCCGAAACGAATGAGTACACATCGTCGTGTCGTGCTACCATCGACACTCCAAAGTCT
+
>>>B?>>>DCCCCABACC>>CBCCB@CDD>666;;;9>7:99//+/93896=:/0///:::):5/--///88;:;57?<<?>>+69655;;;1@=@?BCAAA@@@@=@=AC@DBB?BBAABBBBCCCC@CCC?BBAA=;;9==>;<7;7;5804;;<A@?@;@@?@AC?BD?@?@?B???C49:?;;<<=2;<:??@?CC9:89?;=@=?4939AABB@CCBBCAA>A?ABB=BBB@CCCA:::@AA;<<ABBBABBA;;;@@@@BBCBCBBAAC=AA<AAAB
@ATNG8:04833:01684
GATGGTAGCGCGACGAGCTTAGACCCAGAAGATCAGGAACATCGTAGAAGAATTCAAGAATTTTTTAACATCGACGAGTAAACGTAAAAAAGAAGGTTTTACAAGACTCACGTTAACAATATTGCAGCAGTACGCACACAATCGAAGCGCAGTAAGGATGGCTAGTGTAACTAGCAAGATACCACGAAAGCAAGAAAAAGAGTACGCTATTAACTATTAACGTACCTGTCTCTTCCGAAACGAATGAGTACGTTGTGCGACGTGTCTCCTACCATCGACACTCCAAAGTCT
+
:::;7/54449999<;;;>8<A<BB6;=95595555.5.555955544.4939344.44.44444#3-399:<555<??>=4;7333333#3:6;-333&399,34<;8888827388133368966654?@9995;;;<>B=::6///8898:5=7?=?7;::8888;2888;;;6/////;=5589,3/.(.....$.35555579;828053576:0../9739<555<<7;7988(333-38793////(/55779///88635122249555668822+25'5255
@ATNG8:04841:01684
GATGGTAGTACATGGATAGACGACACCAGAAGATCAGGAACTCTAGAAGAATTCAGATTTTTAACACGAGAGTAAACGTAAAAAGAAGGTTTTACAAGACTCACGTTAACAATATTGCAGCAGTACGCACACAATCGAAGCGCAGTAAGGATGGCTAGTGTAACTAGCAAGAATACCACGAAAGCAAGAAAAAGAAGTACGCTATTAACTATTAACGTACCTGTCTCTTCCGAAACGAATGAGTACTGCGTCTCACTCTCGCCTACCATCGACACTCCAAAGTCT
+
<<=C?B<<<99;//)///;<>;;;;<96669<<;;;;:>8=;;:?<<6::*0+/::;<===+=?BCCBBCCBBBB9@@;;;:;':B<B>BBB9BDIBGBAABBCBC@B@BB@BAA>@@@@AAABBCCBCCDCC@CBAA=@AAAABBC?B@DAA@AKDHCDCC@BBBBBB?CB@BAA7::99A9???:?@@@A2AA>BBBBCCDCC>A>AAA>5;5;;BBB?BAB@@BC=A>ACB=B@@=@AAA:::DCCCGCDCCDCDCCCC@CBB?B;;;ABBCCC?BD=B@@A
@ATNG8:04843:01702
GATGGTAGTATATCGCGTCGCTATCCAGAAGATCAGGAACTCGTAAGAAGAATTCAGATTTTTAACACGAGAGTAAACGTAAAAAGAAGGTTTTACAAGACTCACGTTAACAATATTGCTGCAGTACGCACACAATCGAAGCGCAGTAAGGATGGCTAGTGTAACTAGCAAGAATACCACGAAAGCAAGAAAAAGAAGTACGCTATTAACTATTAACGTACCTGTCTCTTCCGAAACGAATGAGTACGTGTGACGTACGTGAGCTACCATCGACACTCCAAAGTCT
+
<<<>:>666;;;<<;;;>>>==>?>7555.55956679479////)//,/;7>8:9444444$45888:9999;:=68455===+==:>9>@@2@=<8<A<;9??<<8<8??7?BD=@@ABA???BBBBBBBBB?ABA@=AAAABBCD;=;?::49BBCCCBB@BB@@?@=@@<@??;?AAAE7;;;7/////(//(/8:<AAA@@<>9;;;A=A;89>//,/;:;8:;1806==6?CC?BB@????AAAAB@?@CCDAA@>>=C><7>?@@@@?===3::+9=:;
@ATNG8:04845:01680
GATGGTAGGCTCACGTACGTCACACGTACTCATTCGTTTCGGAAGAGACAGGTACGTTAATAGTTAATAGCGTACTTCTTTTTCTTGCTTCGTGGTATTCTTGCTAGTTACACTAGCCATCCTTACTGCGCTTCGATTGTGTGCGTACTGCTGCAATATTGTTAACGTGAGTCTTGTAAAACCTTCTTTTTACGTTTAACTCTCGTGTTAAAATCTGAATCTTCTAGAGTTCCTGATCTTCTGGGTGTATCAGCGAGTATCTACCATCGACACTCCAAAGTCT
+
AAA@?B@?;A95555:<=<@A@BBB@@@A;;<<4<;;:7:@?D?9:9@A;:49@999?B=ABAA>A=AA???BA@@898888)7>>B==7===<9===>?@:<??A@A<???999A?;???=@=AAA==888;>ABB<AA???@@??<<</////)/.2,25/55::985558:022A=A+>5=297<=</>><<=-8068:;<<=>>5777-7/--9)-/748;;===>9>49<<97:6<==>7===>?>>766=///=====176::<;====8==5====
@ATNG8:04847:01683
GATGGTAGCTCTGCTCTGACTCTCGTACTCATCGTTTCGGAAGAGACAGGTACGTTAATAGTTAATAGCGTACTTCTTTTTCTTGCTTTCGTGGTATTCTTGCTAGTTACACTAGCCATCCTTACTGCGCTTCGATTGTGTGCGTACTGCTGCAATATTGTTAACGTGAGTCTTGTAAAACCTTCTTTTTACGTTTACTCTCGTGTTAAAAATCTGAATTCTTCTAGAGTTCCTGATCTTCTGGGTCTACGCTCGTCGCGCTACCATCGACACTCCAAAGTCT
+
CCCC?BBBCABCCFCCBBDCDCCCCDBBCCCCBBCB>BC@C@BBBCCCC@AABAA=A@BBBB@IACCBCC;;9B=@?AAA1@@=BBBB=BC;;:;GF?CB;;;BDDG@CCCCCC::;;CC@C?CCCCCCBC@BBBB@CCCCCBBBB@?@FBBBC?BBA?CD@C?BBCBBBCCC?D;:::-:<A;AAAA?,>ABBC>CBBBDEECAA<A@@@0@@AAC@B@BC@CBBBBBC>A@ACCBBB@CCDD>CBBBCCCBBCBBBCCAAAC?BBBBBBBBBB?BC>CBBA
@ATNG8:04798:01735
GATATAGACGACACCAGAAGATCAGGAACTCTAGAAGAATTCAGATTTTTAACACGAGAGTAAACGTTAAAAAGAAGGTTTTACAAGACTTCATCGTTAACTAATATTGCAGCAGTACGCACACAATCGAAGCGCAGTAAGGATGGCTAGTGTAACTTGCAAGAATACCACGAAAGCAAGAAAAAGAAGTACGACTATTTAACTATTTAACGTACCTGTCTACTTCCGAAACGAATGAGTACGTATGAGATCTCGTGTGCTACCATCGACACTCCAAAGTCT
+
::>:////7/////27;<6;9;<<<7<:<<;?5557;949555555===+>8<:;955555/:1://)/:::(9939)555&55549955.59556<8<9;;;7:/0,//8866-//98:<<55545/::5/////<<<8=:/--3---//4::54504346994:;;4;;<<>6>==6=<<<<,<=800/<:99665>4A;>>977*79>??BB=?>>998=;<?:??<59992955>9=955544;:445;333333398849::::93337,33(3777
@ATNG8:04801:01735
GATGGTAGCGCGACGAGCGTAGACCCAGAAGATCAGGAACTCTAGAAGAATTCAGATTTTTAACACGAGAGTAAACGTAAAAAGAAGGTTTTACAAGACTCACGTTAACAATATTGCAGCAGTACGCACACAATCGAAGCGCAGTAAGGATGGCTAGTGTAACTAGCAAGAATACCACGAAAGCAAGAAAAAGAAGTACGCTATTAACTATTAACGTACCTGTCTCTTCCGAAACGAATGAGTACGTGTGCGACGTGTCTCCTACCATCGACACTCCAAAGTCT
+
LDCC?CCCCCCCCCCBCCCFGCBBA=ABB?DCCCBB@B?AADBBCC?CC?C?BB@@ACCC3C?BBBBBBBEA@@8??@AABB2AC@D@CCC;CFDACABACCCBB?B@CC@CBB?BBCBCBCCCCCDCCCBB?CCCC>@@BCCCBA?C@D?@>?DBBBDCC?BBBCBB@BB?BBB?BBAAA;A??;?BCCC3CC?B>>>CAAAA;@<@F@@;>;>ACCC@BB@@@@@=@?BDD>BAA>ABBCCBBBBBBBBCBBBBBBB??=>A=:=?@@AAA??A<AC9?565
@ATNG8:04801:01739
GATGGTAGAGAGAGCTCTCTCATCGTACTCATTCGTTTCGGAAGAGACAGGTACGTTAATAGTTAATAGCGTACTTCTTTTTCTTGCTTTCGCGGTATTCTTGCTAGTTACACTAGCCATCCTTACTGCGCTTCGATTGTGTGCGTACTGCTGCAATATTGTTAACGTGAGTCTTGTAAAACCTTCTTTTTACGTTTACTCTCGTGTTAAAAATCTGAATTCTTCTAGAGTTCCTGATCTTCTGGATACACTCATGTGCACCTACCATCGACACTCCAAAGTCT
+
CCAB?BBCCBCCCEC9;:;;<<=BCCCCCDAA=@@@@;@B@CACBBBBBC?CBBA@>A@BCBB?B@CCBBBAAAB@BBCCC2AA?CCCD>BABB@BBB>AB;???A@A=AAA;;;@A==<==D<>>>@>>>=<@@@@:<===<==>>>??C;;;A<>>=<AD<@;@AAA@@@@@:>>BBB5@8<7::9:9):@;;;3;>>;;;?===8====+=;;;;6;:?@=AA@C>?><@<AAAA??<>>A=ACA@?>>>=>>A>>>A<>>C:>>>ACBC;;;<@@9@>==
@ATNG8:04801:01754
GATGGTAGGCACTGCGCACACATCCCAGAAGATCAGGAACTCTAGAAGAATTCAGATTTTTAACACGAGAGTAAACGTAAAAAGAAGGTTTTACAAGACTCACGTTAACAATATTGCAGCAGTACGCACACAATCGAAGCGCAGTAAGGATGGCTAGTGTAACTAGCAAGAATACCACGAAAGCAAGAAAAAGAAGTACGCTATTAACTATTAACGTACCTGTCTCTTCCGAAACGAATGAGTACGTGTGACGTACGTGAGCTACCATCTACACTCCAAAGTCT
+
;<>>@BBE@CBBBCCCCCCDCCEED>CCB@BBBCAA=A?AADCCDD@CC?C@A@?:::::):?DCCCCEBB??<6<=;;;;;$9>8>.599&5;<6<B=BBCCBB?B@@@>@CC=AABBCCCCCCCCCCCCC@CAAA?@@@AAAAC>B?C:::;CCABBCC?BBBBBB@BB?BBE@AA:99,7<;8<<==?.?A?B>==AAA@@<?;>>AA:>:=@BAA>ACCBBBC?B?BBB=BCC?@??AADBB??@BCCBBBBBBBBCAA@B=A>>?BCCBBB@??8@???
@ATNG8:04803:01761
GATGGTAGTAGTACACTAGTCATACCAGAAGATCAGGAACTCTAGAAGAATTCAGATTTTTAACACGAGAGTAAACTTAAAAAGAAAGGTTTTACAAGACTCACGTTAACAATATTGCAGCACGTACGCACACATCGAAGCGCAGTAAGGATGGCTAGTGTAACTAGCAAGAATACCACGAAAGCAAGAAAAAGAGTACGCTAATTAACTATTAACGTTACCTGTCTCTTCCGAAACGATGAGTAACGAAGAGAGCACACGTGTCTACCATCGACACCTCCAAAGTCT
+
:::=8;;;;;==>>==>?<<;?===:===8@B@@@?:B69:@BB@@=@B>A>@@@;:;;;';;?@<>==<<:::19;28888'799(78=9;.:8817733388876;<??*0//)/::65/..//9988660.----(/969?@CA;?:=7915252669=<AB@@@>0225866(.....'..2+29===*255;<<AA::3:1918;;>9=6>7716A5:9=====:=8<;=4<=>:89726+222+2666555555:<874---2----..55168166/6:55
@ATNG8:04804:01738
GATGGTAGACATACGTACTCTCTGTACTCATTCGTTTCGGAAGAGACATGTACGTTTAATAGTTAATAGCGTACTTCTTTTTCTTGCTTTCGTGGTATTCTTGCTAGTTACACTAGCCATCCTTACTGCGCTTCGATTGTGTGCGTACTGCTGCAATATTGTTAACGTGAGTCTTGTAAAACCTTCTTTTTACGTTTACTCTCGTGTTAAAAATCTGAATTCTTCTAGAGTTCCTGATCTTCTGGGTGCGCTACACTGTACTCTACCATCGACGAATAGAAGTCT
+
CCCC@B@@:9666==@A9:5566=>;<<AAB?@AAD>?@>?<@B;<;BBB??B737(3288;@8B;B==?@555:555555$5949<=<2;9994:@<8;=-00/<<:7<@::9?>>;AAB@D?BBBB;;;D?AAAA<@@@@@:;;BBABB;:;A=AAB=AA=A6;;;9::595:>>>D>6=7:59>:>:,<==?A9@?B@@AB;;;5;;;;(9A>:949=@@799CBBBBAD@@@?C@@5;;??.:995@CDCCCFBBB@@;;:@=@BCABA;;9;CDEACBB@
@ATNG8:04814:01731
GATGGTAGCGCACACATAGATACAGTACTCATTCGTTTCGGAAGAGACAGGTACGTTAATAGTTAATAGCGTACTTCTTTTTCTTGTCTTTCTGTGGTATTCTTGCTAGTTACACTAGCCATCCTTACTGCGCTTCGATTGTGTGCGTACTGCTGCAATATTGTTAACGTGAGTCTTGTAAAACCTTCTTTTTACGTTTACTCTCGTGTTAAAAATCTGAATTCTTCTAGAGTTCCTGATCTTCTGGAGATATCATCAGCGAGCTACCATCGACACTCCAAAGTCT
+
:<44.444456<<=;966A=:99955559;;;6?>99045.5.5555555.595958<697//)/)/7//5999;344444$4;.45<<<25/;:9)///)/:*334<;>:>=>ABBA@=AAA?A@CCCCCCCC8;;AA?@CDDBBCCCBABBAAA@?A0000@@@=ACCB@?@::599999&9.906=D@D*?>999,4?@BABB@>?9?>?>,?B:::=A;AA?BBCB;;;=A=AAABAA=@AA6;:ABBCCCCBCBBBBCCCCEACCCDCCCA@@>AA<BBBB
@ATNG8:04814:01739
GATGGTAGCTATACGTATATCTATGTACTCATTCGTTTCGGAAGAGACAGGTACGTTAATAGTTAATAGCGTACTTCTTTTTCTTGCTTTCGTGGTATTCTTGCTAGTTACACTAGCCATCCTTACTGCGCTTCGATTGTGTGCGTACTGCTGCAATATTGTTATCGTGAGTCTTGTAAAACCTTCTTTTTACGTTTACTCTCGTGTTAAAAATCTGAATTCTTCTAGAGTTCCTGATCTTCTGGGTCTCTCTCTCACGCACTACCATCGACACTCCAAAGTCT
+
::>C@BBBCEJCBBDCCCCECCC@AABBDCBA?ACCC=AA@E@BCBBBBB@BCBCB?B?BBCC?B???@B??887333373'3;4:BCC>AA??<????AC>???BCC?BBAAACAE=;:::<;>@?===>>=@BBB;?;;;;;?>>>AD?;;;A:;;;;==9=>>?@@>>>BA<==>??2>:=:=<@@@,==666)--6---;77;<AAAA/A===G=A;>>;;:;A:;:7;<@@@@@@7:;>?9@>>>BB??>CD@@@@>>>A7::>>>>==<@59:3:AA=
@ATNG8:04817:01746
GATGGTAGGCACTGCGCACACATCCCAGAAGATCAGGAACTCTAGAAGAATTCAGATTTTTAACACGAGAGTAAACGTAAAAAGAAGGTTTTACAAGACTCACGTTAACAATATTGCAGCAGTACGCACACAATCGAAGCGCAGTAAGGATGGCTAGTGTAACTAGCAAGAATACCACGAAAGCAAGAAAAAGAAGTACGCTATTAACTATTAACGTACCTGTCTCTTCCGAAACGAATGAGTACGAGAGAGCACACGTGTCTACCATCGACACTCCAAAGTCT
+
@ACCAEBB@BCAAACCCCCB@BAAA=ABD?CBBBCCAC@CCCBBCC@CC?B@BCBCCBBB3B@BBBCCBBB>>>7>AABBCD5CC@C@BBB<BBB>BACBCCCCC?C@CD@CBB=??CBCCCDCECCCCBBB?BBAB?BABBBBBB>C@CBB@BCBBBCCA?CAAAAA?DD@>>?<?>AAA:???>ACDDD2CC?B=>>A@@@@<A<@@@@<>;>@BBB?BAAAA@@=@=@AA;BAA?ACBBBDBBAAABBBCBB@@ABBB?>AA<A???AA?A>>;>=5>;;;
@ATNG8:04822:01731
GATAGCACGACACGACGATGTTTACTCATTCGTTTCGGAAGAGACAGGTACGTTAATAGTTAATAGCGTACTTCTTTTTCTTGCTTTCGTGGTATTCTTGCTAGTTACACTAGCCATCCTTACTGCGCTTCGATTGTGTGCGTACTGCTGCAATATTGTTAACGTGAGTCTTGTAAAATCTTCTTTTTACGTTTACTCTCGTGTTAAAAATCTGAATTCTTCTAGAGTTCCTGATCTTCTGGCTCTCGTAGACAGATACTACCATCGACACTCCAAAGTCT
+
EDDCCCCCCBBBBDDD@BBBCD>DBBBBC@CCCE>CC@C@CCCCEBD?CCBBC@C>@@CC@B?BCCCCCCAA=BCDDC2AB@DAAA;@CCB?CCC???5:99><<8=;==>>CC?BAB<A=AAA=>>;><AAAA<???A>>>>AA@@@A???<>>@<AA=A<>==789?==8=;;;;2;AD:;;;;:(86666,6<<=<:==::7;CBB/@788=5;5::5:??????<B;>>B<67///@9==<9>=A??>>>@@@A@@@@<>>>>>@@>;;3::/:::;
@ATNG8:04822:01756
GATGGTAGATACTCGCTGATACACCCAGAAGATCAGGAACTCTAGAAGAATTCAGATTTTTAACACGAGAGTAAACGTAAAAAGAAGGTTTTACAAGACTCACGTTAACAATATTGCAGCAGTACGCACACAATCGAAGCGCAGTAAGGATGGCTAGTGTAACTAGCAAGAATACCACGAAAGCAAGAAAAAGAAGTACGCTATTAACTATTAACGTACCTGTCTCTTCCGAAACGAATGAGTACTATAGACTATCTGAGACTACCATCGACACTCCAAAGTCT
+
:8:=?A@ACCCCCCCBCBBBBBBGFG@@@@CGCBCB@B?BAAAAAB?BB?B@CC998DDD1C>AABBCBAA>??5=9<9999'9@:>:@@@7BBC@CEBAAC;;;?A?@@=@;:7;CBBBBBCFCCCCCBBB@CBBB@B???BBBB?C@CCC@BBBBBAAA@CBBBBB?A@=????BBAAA9@>?;99999(:@?A999B>=AA7;8;?DF7;7;@CCC@CCA@@CDAF?BBB>BBB?B?@?CBBBCCCCBABBFBBBBBBDCAB>ABBBBCCCCF>A@<A:::
@ATNG8:04824:01749
GATGGTAGCTCACGGTACGTCACACGTACTCATTCGTTTCGGAAGAGACAGGTACGTTAATAGTTAATAGCGTACTTCTTTTTCTTGCTTTTCGTGGTATTCTTGCTAGTTACACTAGCCATCCTTACTGCGCTTCGATTGTGTGCGTACTGCTGCAATATTGTTAACGTGAGTCCTGTAAAACCTTCTTTTTACGTTTAACTCTCGTGTTAAAATCTGAATTCTTATAGAGTTCCTGTATCTTCTGGACAGAGTGTGCAGATACTACCATCGACACTCCAAAGTCT
+
79:;;>8670////)///;<696=A@@CA@@:;6<@CC<CC<@<@@=>?@@<@@>@A?A?BBAB=@;?::9=?7337:::;<+>><=7877&3;==8=BC:>?=??=@=@397>?=@?;59>=9>:;;:>:977/6?AA=???;;;;;;AAAA?:::088=8=<8=;@?@??:;75:92555'54<5>>AAA.8:><>,5.5779<<;:;89<<.=///:/507=8988977606),,,,566,,,,(,,,-5355999;55559722,22226:;;<><AD=B??>
@ATNG8:04826:01764
GATGGTAGCAGACGTGACAGAGCGCCAGAAGATCAGGAACTCTAGAAGAATTCAGATTTTTAACACGAGAGTAAACGTAAAAAGAAGGTTTTACAAGACTCACGTTAACAATATTGCAGCAGTACGCACACAATCGAAGCGCAGTAAGGATGGCTAGTGTAACTAGCAAGAATACCACGAAAGCAAGAAAAAAGAAGTACGCTATTAACTATTAACGTACCTGTCTCTTCCGAAACGAATGAGTACTATGTAGAGCTCTATACTACCATCGACACTCCAAAGTCT
+
8889<==9<<<A;;596<BBCCDDD?AA@A@AACBB?A?BA?@@?C?CE>B=A@@?@@@@.@<AABBAACBBBD9=9;:999'4?;<8=G@9BBD@CACBB@@00-07>:;=>B@BBBBECCCDCCCCC@@@>BAAA=A@BAABAA>B@BBC?CCCCBBCB?BBCBAB???=?GC<AA987*3771;===@?'?A?A99:C@>>?7;5;>==5;5:<A;<9<CAAABB@C?CCD=A?@=?ABCDCCCBAAABBBBBBB??>>>@>>;>?=<=@>;::/88-9><>
@ATNG8:04834:01748
GATGGTAGTGATACAGATCAGACACCAGAAGATCAGGAACTCTAGAAGAATTCAGATTTTTAACATCGAGAGTAAACGATAAAAAGAAGGGTTTTTACAAAGACTCACGTTTAACAATATTGCAGCAGTACGCACACAATCGAAGCGCAGTAAGGATGGCTAGTGTAACTAGCAAGAATACCACGAAAGCAAGAAAAAGAAGTACGCTATTAACTATTAACGTACCTGTCTCTTCCGAAACGAATGAGTACTATGTAGAGCTCTATACTACCATCGACACTCCAAAGTCT
+
55:=8=BBCCBBBCDCCCCCCCDCD@BBB@B@C;;9;?7@AA998C>BB>B?:97BB===+=8BBAAA:748;;;18///////$//(//*2;;;'2222'2222255222'2.5635552899:?CCECDCDDCBBB?BCCC@B@@@BAAA<?<???>@DCCCCCA?BBBCCC@@B<@@A:@@>?<8???:?DBDC3BB@B;;;AAC@@;>:>@DD:=8>AGBB@BBAAABB?B@CBB=CCC?AADCBBBCCBBBBBABCCCCACCBB:868?@@@B@=>=<AA9B???
@ATNG8:04834:01756
GATGGTAGGCACTGCGCACACATCCCAGAAGATCAGGAACTCTAGAAGAATTCAGATTTTTAACACGAGAGTAAACGTAAAAAGAAGGTTTTACAAGACTCACGTTAACAATATTGCAGCAGTACGCACACAATCGAAGCGCAGTAAGGATGGCTAGTGTAACTAGCAAGAATACCACGAAAGCAAGAAAAAGAAGTACGCTATTAACTATTAACGTACCTGTCTCTTCCGAAACGAATGAGTACACATCGTCGTGTCGTGCTACCATCGACACTCCAAAGTCT
+
CCBCAFBB?B@?;@AAABBBBCECC>CBC@CBBCBB@BADFAAABD@EE@E@DACCCDDC2C>AACCBBBBBCB=BBAAAAA0AB=B?BBB:BCC?CAAACBBBB?B@BB@BBB?BCCBAABCCCCCDCBBC@BA@@?AAAABBBD@B?CBA?BECCABAC?AACCCB@BB?:9:=@@???8???=ABBBB3BD@C===CBB>>:><@@@@<@<@@CBB?CBBDCCC?B?BCE>CBB?BBBBBBAABABBBBCCCCBBBBBBBAA>ACCCBBBBBB>@@<@999
@ATNG8:04835:01741
GATTAGTGCGTGAGAGAGAGACCCAGAAGATCAGGAACTCTAGAAGAATTCAGATTTTTAACACGAGAGTAAACGTAAAATAAGGTTTTACAAGACTCACGTTAACAATATTGCAGCAGTACGCACACAATCGAAGCGCAGTAAGGATGGCTAGTGTAACTAGCAAGAATACCACGAAAGCAAGAAAAAGAAGTACGCTATTAACTATTAACGTACCTGTCTCTTCCGAAACGATGAGTACTATAGACTATCTGAGACTACCATCGACACTCCAAAGTCT
+
<<>9@B??ACCBC@;;;BCCBB@:BBB<@ACA;;.43444;?@C@CC?B?BAAAC@CC2A;@BB??8<:999/89;:99*4;9@:@@@2A@@>@DICGEGHG?@=@C<@@C?BBD@A@@ACCDICFBBB@A@AA>;;:AAA@@<@+000+0@;;>=AA=@??99:?CC?BBB9==888*99929<@@A/??;>@>CBB>?A=C=A@;;7;988;@@=A@@ACCC@A<@@A9A000:<<@@AAAAAA??>BBBBCCCCB??@@CDCBBBBBBA?BB=BABB
@ATNG8:04837:01732
GATGGTAGCAGACGTGACAGAGCGCCAGAAGATCAGGAACTCTAGAAGAATTCAGATTTTTAACACGAGAGTAAACGTAAAAAGAAGGTTTTACAAGGCTCACGTTAACAATATTGCAGCAGTACTCACACAATCGAAGCGCAGTAAGGATGGCTAGTGTAACTAGCAAGAATACCACGAAAGCAAGAAAAAGAAGTACGCTATTAACTATTAACGTACCTGTCTCTTCCGAAACGAATGAGTACGATGAGAGAGCTCTCTCTACCATCGACACTCCAAAGTCT
+
CCAA>BBBBCBCCCCDCBCCCCBCD?BCC>A@DB@@>@?BBBBBCC?BB>@>@A@ABBBB3B?CCCCCCCAA@A9A99;AAA0AA=?4;;;-:AA=BACCCDB;;9;?CC@BBB@BCB@@@;;;DDCBABAB?AACC@BBBBAA??<??CCA?BBBBBCCC?CCBBBB?CC@BAA?AAA@A9BBB@BCCBB3::79BAA:::CB?B?BB@@=@<BBBAA<>>@A>>><A:>>B9?BB@BBCEBBCBBBBBBBBBB?@?BBBBBBB>BBBBBB@@<><@C9A===
@ATNG8:04837:01733
GATGGTAGGCGAGAGGTGAGACGCAGTACTCATTCGTTCGGAAGAGACAGGTACGTTAATAGTTAATAGCGTACTTCTTTTCTTGCTTTCGTGGTACTCTTGCTAGTTACACTAGCCATCCTTACTGCGCTTCGATTGTGTGCGTACTGCTGCAATATTGTTAACGTGAGTCTTGTAAAACCTTCTTTTACGTTTACTCTTCGTGTTAAAATCTTGAATTCTTACTAGAGTTCCTGTATCTTCTGGTGTCGTCTATCATGTACTACCATCGACACTCCAAGTCT
+
;;;A>::95994555.5::;;;;<<65545555.549.4=9>7<<<<>C>@BBAA;8;9<<?;<?@ABAAAA88<5=>;>.>=8<><B8A<=B7=8=BBB?BAA???497:?;=>>;=AA:=9<>=;<966.6<<=5>@==98:;:>>=773--)---479)/+28;988899497676'54<7;:;;.66377+--;--)-;>6;7;@>/=;;5;>9>:;;5:9977>=84966//.955.89<32,,,,,,,665888885867,--9---336;4?997;9
@ATNG8:04838:01738
GATGGTAGAGTACAGTGTAGTAGACCAGAAGATCAGGAACTCTAGAAGAATTCAGATTTTTAACATCGAGAGTAAACGTAAAAAAGAGGTTTTACAAGACTCACGTTAACAATATTGCAGCAGTACGCACACAATCGAAGCGCAGTAAGGATGGCTAGTGTAACTAGCAAGAATACCACGAAAGCAAGAAAAAGAAGTACGCTATTAACTATTAACGTACCTGTCTCTTCCGAAACGAATGAGTACTATAGACTATCTGAGACTACCATCGACACTCCAAAGTCT
+
>><=?BBBBBBCBAAAHMBCBCBBB@CBB?BHDA@A?C?BFC;:9D?CB=@:0000////$/4///:88333;;;193//////#///(///&/8;4;==<;;925.5:==8==><???BCBBBCFCCBBAAC@CCCC<?@BBBBBB>B=A?@=@CCCCCCB?BBBBBA?CD?>>?<>>BBA=@>>;>BBBB3B@<@877@@@DC<A;@@@@<@=@BCBB?BB@@@CB?BACCC=CCD????BDCCCCBAAABBBBCCAAACCCBC?BCCAAABBBB?CC>BA??
@ATNG8:04840:01742
GATGGTAGTGTCAGTGCGCGTCGTCCAGAAGATCAGGAACTCTAGAAGAATTCAGATTTTTAACACGAGAGTAAACGTAAAAAGAAGGTTTTACAAGACTCACGTTAACAATATTGCAGCAGTACGCACACAATCGAAGCGCAGTAAGGATGGCTAGTGTAACTAGCAAGAATACCACGAAAGCAAGAAAAAGAAGTACGCTATTAACTATTAACGTACCTGTCTCTTCCGAAACGAATGAGTACACATCGTCGTGTCGTGCTACCATCGACACTCCAAAGTCT
+
A=AC<B==CCBBBA@ACHCBBB;;9?CGCFCBBBBB@B@BBDACCD?BB?B@BBBBBBBB3B?CCBBBDCA???8=@??@@@0@D@D@CDF;CCCACCCCCCCED>@>@@<@AC@CBBBBBCCCCCCCA@@B?CBBB?BCCBCCCC?C@CAA?ABBBBCCC?CABBBD?BB?AA@<@@>>?8?@@?@AABB2AD@B:98A==;:5:8==?A:>:=?BBB?BBBCAAA?C@CCC>CCC?BBCBB@??BAABAAAACEA@@@BBB::79AAAABA@@@499+9=99
@ATNG8:04840:01767
GATGGTAGCTCGCTGATGAATCTCCAGAAGATCAGGAACTTCTAGAAGAATTCAGATTTTTAACACGAGAGTAAACGTAAAAAGAAGGTTTTTACAAGACTCACGTTTGACAATATTGCAGCAGTACGCCACACAATCGAAGCGCAGTATGGATGGCTAGTGTAACTAGCAAGAATACCACGAAAGCAAGAAAGAAGTAAGTACGCTATTAACTATTAAACGTACCTGTCTCTTCCGAAACGAATGAGTACGAGAGAGCACACGTGTCTACCATCGACACTCCAAAGTCT
+
@A@@>@>@=;555564:<A=ABDC>:;9;:<<<..(-3,,(,----(/9397;;;;>>>>+644;:;:8<<8;=5=?@@@@@0=939.5555$5995:>>>=<<554)4C@@>A::5:?@???=:////+/;77768<8B>B<=B==>>?=9;00)0//:;9894///77879:5:><17777907;=:?@C:@@;??B<@;////0/0)069;77,33(3;;;<7:::444=>B>@?@:@9939><6/////6678;;<;975757;;:816/..97555:7;=/9655
@ATNG8:04845:01779
GATGGTAGATATATGCACGCTCTACCAGAAGATCAGGAACTCTAGAAGAATTCAGATTTTTTAACACGAGAGTAAACGTAAAAAGAAGGTTTTTACAAGACTCACGTTAACAATATTGCAGCAGTACGCACACAATCGAAGCGCAGTAAGGATGGCTAGTGTAACTAGCAAGAATAACCACGAAAGCAAGAAAAAAGAAGTACGCTATTTAACTATTTAACGTACCTGTCTCTTCCGAAACGAATGAGTACTGTATCTATGTGTGCGCTACCATCGACACTCCAAAGTCT
+
<=AB@BA??>;;;9;>656555944.5<<;<CBAAB?B?BDGA@AB?BC@C@ABABADCCC'@>BBCCCCCC@@@8?@ACCCC5CD@C<@@@?1@CC@CBBCCCDBA>B@CC@CBB?BBBCCCCCCCCCEDC@@=@@@@@BBBDBA@A>B>B;;7;CCBBBCC>@?B?>?;00+//)06;8777)3331333333#394788:9;;555(6052699/94;:@@A?B??;?::;=69<;3800+0::;?ABBBAAABA???A@AAABBABB?>>><888;;;98=4>000
@ATNG8:04799:01822
GATGGTAGTGATACAGATCAGACACCAGAAGATCAGGAACTCTAGAAGAATTCAGATTTTTAACACGAGAGTAAACGTAAAAAGAAGGTTTTACAAGACTCACGTTAACAATATTGCAGCAGTACGCACACAATCGAAGCGCAGTAAGGATGGCTAGTGTAACTAGCAAGAATACCACGAAAGCAAGAAAAAAGAAGTACGCTATTAACTATTAACGTACCTGTCTCTTCCGAAACGAATGAGTACCTCTCAGACGCTCGTCCTACCATCGACACTCCAAAGTCT
+
<=A?@CCCBCBCB;00////99BAC@CBC?BBBBBC?C?BBB@@>D?ABAE@CB??8877'75;;8@AAAA>>>8>9;9?AA+>>8<0999&9BB;AAAABBCBC@B@GE?CBC?CBCDCCCCECCDCCCBBBDCCF?BBCCDFCC<B>@996:ABBBCBB?BBCBBC?BE@AAB=A@@A@;@??:9999::%:@;A:99CBBBB<B=@@CB;@<@AB@@>@BBABAA>A@CDD>CBB@BBB@@??9?@@@@ACAAAAAAA?=>>><>==775995506=48//.
@ATNG8:04805:01792
GATGGTAGAGAGAGCTCTCTCATCGTACTCATTCGTTTCGGAAGAGACAGGTACGTTAATAGTTAATAGCGTACTTACTTTTTCTTAGCTTTTCGTGGTATTCTTGCTAGTTACACTAGCCATCCTTACTGCGCTTCGATTGTGTGCGTACTGCTGCAATATTGTTAACGTGAGTCTTGTAAAACCTTCTTTTTACGTTTACTCTCGTGTTAAAAATCTGAATTCCTCTAGATTTCCTGATCTTCTGGCGCTCTGTCACGTCTGCTACCATCGACACTCCAAAGTCT
+
<<<>ACCCCC;:;@B:6665:9;;;;<<<CAA9AA>909=9=4:=9::?@699BAA9B8:8??7;>BBC?>>@=@*//6666$//06;88::&3<878<<?<AD5:9?@?@4=>CCCA??<;;;=B<@@A>=;;;<>>BC=;;;=;;;>????B====5:;;=BC<?;@AA@?>>>>=@@@BA5C=B<>>>>>/>@@@@5=<<888<9;;;>?>?/?===?;>;><@B??>==A9A7;;;;==8;;;7===@;;;;@?=<<///::==6;>>BB=>=AD=BB:;;;A
@ATNG8:04807:01790
GATGGTAGCGCATATCAGCGCAGCCCAGAAGATAGGAACTCTAGAAGAATTCAGATTTTTAACACGAGAGTAAACGTAAAAAGAAGGTTTTACAAGACTCACGTTAACAATATTGCAGCAGTACGCACACAATCGAAGCGCAGTAAGGATGGCGTAGTGTAACTAGCAAGAATACCACGAAAGCAGAAAAAGAAGTACGCTATTAACTATTAACGTACCTGTCTCTTCCGAAACGAATGAGTACTGCGTCTCACTCTCGCCTACCATCGACACTCCAAAGTCT
+
-7550-----/9:566;=<4555=>066<6::7--(-(---99:9+555:383338888'85987888;7333(3799=?@+>>:>7;;9+955.5999<5544./)/746--(----7799<9//////727744.444:4333275---(---88568;498:333-37,333,3/666.6///////$/949333/....2626335,2,26=995:555:886;1333(3//)/------988/66>>===?<<==7<::)////66;999488.8983
@ATNG8:04810:01817
GATGGTAGTGTGTGCTCTGAGAGTAGTACTCATTCGTTTCGGAAGAGACAGGTACGTTAATAGTTAATAGCGTACTTCTTTTTCTTGCTTTCGTGGTATTCTTGCTAGTTACACTAGCCATCCTTACTGCGCTTCGATTGTGTGCGTACTGCTGCAATATTGTTAACGTGAGTCTTGTAAAACCTTCTTTTTACGTTTACTCTCGTGTTAAAATCTGAATTCTTCTAGAGTTCCTGATCTTCTGGAGATATCATCAGCGAGCTACCATCGACACTCCAAAGTCT
+
4444.44449/////////599:<<<<=699BC?@@AD;@@=@=@BCCCIC>=@<00,0:@@?B@B@CBCCCBCCC@DBBBB0@@;>?AA9AB9:49=B=CI?BCBBCCFFCCCAA;;7;;;>B>BBBBBABC<;;CD@BAABCCBBAA@BDCCCB@BAA>BB>B@BBBBCCCCC?C;;;;.;<@<;;;;;*;@AAB>BBBBB;;;@@4;9:*9@>99.929@;@BCCBCC<@;?>=>=>9>>@;@BBBCCCFCCCCCCCHCCII@CCBBAAAA@@<@B<AB@A
@ATNG8:04811:01819
GATGGTAGCAGACGTGACAGAGCGCCAGAAGATCAGGAACTCTAGAAGAATTCAGATTTTTAACACGAGAGTAAACGTAAAAAGAAGGTTTACAAGACTCACGTTAACAATATTGCAGCAGTACGCACACAATCGAAGCGCAGTAAGGATGGCTAGTGTAATTAGCAAGAATACCACGAAAAGCAAGAAAAAGAAGTACGCTATTAACTATTAACGTACCTGTCTCTTCCGAAACGAATGAGTACAGAGAGTACGATATGTCTACCATCGACACTCCAAAGTCT
+
CCAB?BBCBBBCBECCCGCHCCBBB@CCE@BBBC@@>@?BCCBBAB>BD>A;<;999???.??BBBBBBDDBAA<@ABBMMK5BB>C5;;0:BB?DCBBCDCDC?B?BE?BAB<A@CCCCBCECCCCDCBC@CBBB@CBBBBBA@<@?C??>@CCCAAAC@B>??CD?DC?AAB?@D9999+9??;@BBBB1?@<@BBB>BABC::7;@@@=A>ABDCD?BBBBBBB@B@BBB>B9979BAABBCBBAAABBBBBBABBBBC;;;7;AA@<;<>>@<@@:@A@@
@ATNG8:04816:01805
GATGGTAGCGAGCGAGTGTGTATACCAGAAGATCAGGAACTCTAGAAGAATTCAGATTTTTAACACGAGAGTAAACGTAAAAAGAAGGTTTTACAAGACTCACGTTAACAATATTGCAGCAGTACGCACACAATCGAAGCGCAGTAAGGATGGCTAGTGTAACTAGCAAGAATACCACGAAAGCAAGAAAAAAGAAGTACGCTATTAACTATTAACGTACCTGTCTCTTCCGAAACGAATGAGTACAGAGAGTACGATATGTCTACCATCGACACTCCAAAGTCT
+
89//-09><A::4555:;;=<@A;:16==5;;=999.4.45<<;<<:>>9?>>?;==@@@+A?BCBCDCCCEDC=BBAADDD3CC@C=AAA9ABCBCABACCCBC@B@CD@CBB?BBBBBBBBBCCD@@@BB@CCCC>@@BAECCB@B?BAA=ADCCBDBB?BCCFBB?AB?BBC@DF???9===99:9999%9A;>?>@BBEBB?C?BBAB?B??ACCB@BCABACC@C@BCC=CCC@CBBBBBBBBAAABABB???BBBB@BBB>BBBAAABBBA=BB<B@98
@ATNG8:04817:01817
GTGGTAGTATATCGCGTCGCTATCCAGAAGATCAGGAACTCTAGAAGAATTCAGATTTTTAACACGAGAGTAAACGTAAAAAGAAGGTTTTACAAGACTCACGTTAACAATATTGCAGCAGTACGCACACAATCGAAGCGCAGTAAGGATGGCTAGTGTAACTAGCAAGAATACCACGAAAGCAAGAAAAAGAAGTACGCTATTAACTATTAACGTACCTGTCTCTTCCGAAACGAATGAGTACACATCGTCGTGTCGTGCTACCATCGACACTCCAAAGTCT
+
89:48:<::9;;;999;://///73/4/7<///=<8<:/66>>BA:<<0626@ACCD>D+@9@;::<??:<==7556>>>>+<<7<5;;;0;;?=AACGBBB@@=A>BB?BBB<?@@@@;69=CCCCCC@@;?@@@?B@@@AA::4:;>>?<@A:99BAA;BBBBBB?CC?7778<6///(///066666)67388///3325.21966979288?;B??;?CBBB?B@BBD>CCC?BA???:9:AAA@@@999@@@A?7777718@?>?@??<>9>A:@@?:
@ATNG8:04819:01789
GATGGTAGGAGACACGTCGCACACGTACTCATTCGTTTCGGAAGAGACAGGTACGTTAATAGTTAATAGCGTACTTCTTTTTCTTGCTTTTTCGTGGTATTCTTGCTAGTTACACTAGCCATCCTTACTGCGCTTCGATTGTGTGCGTACTGCTGCAATATTGTTAACGTGAGTCTTGTAAAACCTTCTTTTTACGTTTACTCTCGTGTTAAAAATCTGAATTCTTCTAGAGTTCCTGATCTTCTGGGCTGCGCTGATATGCGCTACCATCGACACTCCAAAGTCT
+
@@CI?CBB?BBBBCDBAACDDCBBBBBBBCCCACCCC?DE@B@;;;CCCG?BBCBB?C>@ABD?B?BBCBBBB@B<@@AA@1@A8@999::$8??@=A??<?A>?>@B??;?BAAA??@<?AA=D=A?>;;;==>@@@A;@@@AAA@?>>>AA>===9<<>9==;>=?CAA>>>BA<A@@@@6@=A<>?@@@.>>AAA6;=A==<@?::8;BAB/A==>D=A<>A=BBAA===<@<@@@AA@:;;<=4=///;;9;@AAA=;>@@@@<@@AAA@@@A=9AA9A;==
@ATNG8:04819:01829
GATGGTAGTATCTGCACACTCTGTCCAGAAGATCAGGAACTCTAGAAGAATTCAGATTTTTAACACGAGAGTAAACGTAAAAAGAAGGTTTTACAAGACTCACGTTAACAATATTGCAGCAGTACGCACACAATCGAAAGCGCAGTAAGGATGGCTAGTGTAACTAGCAAGAATACCACGAAAGCAAGAAAAAGAAGTACGCTATTAACTATTAACGTACCTGTCTCTTCCGAAACGAATGAGTACACATCGTCGTGTCGTGACTACCATCGAACACTCCAAAGTCT
+
0/9:6:>@@<;;5999?B;ABDBBB?@AB7:9999924.449459;388)/)//988899)9389:737:;<<=6449A=@;0=>;=2999&5958@966>===C;?:990494.444<::;<@@@BBBB@A=99499)44:::7//)/)/798;;;<>:88)//8//3433,38839999;2988177888)8?<A@?@ACA:947497779>.52C99.9@999>@:><:==5;550//////6:7-----//68333833488;6888//(-----*/;288;8
@ATNG8:04821:01781
GATGGTAGTATATCGCGTCGCTATCCAGAAGATCAGGAACTCTAGAAGAATTCAGATTTTTAACACGAGAGTAAACGTAAAAAGAAGGTTTTACAAGACTCACGTTAACAATATTGCAGCAGTACGCACACAATCGAAGCGCAGTAAGGATGGCTAGTGTAACTAGCAAGAATACCACGAAAGCAAGAAAAAAGAAGTACGTTATTAACTAATTAACGTACCTGTCTCTTCCGAAACGTAATGAAGTACTGTATCTATGTGTGCGCTACCATCGACACTCCAAAGTCT
+
<<@=@CCCC==DGFCCFEGCBBBCB>;;:45;;5967;7<DDAA@E@CC@B?AA;:9EEE1C=??BBBAA?877*7794444$4;6;4;;;0;@A=A::;CBDBC@BACCACBB?BCCCCBBBCCCCCCCBA<AC?><@AA@CBBB?B@C;;8<BBCBCDE?BB??@@???;?B@:<?8872399<>@A@AA(@@<@9::>@78/)/3/--(-(-49----2735356638,..5.5---04-.(---/6;:98887;99=888:;ABC=B@???=@?AB7;:3;A88
@ATNG8:04822:01793
GATGGTAGTACATGATAGACGACACCAGAAGATCAGGAACTCTAGAAGAATTACAGATTTTTAACACGAGAGTAAACGTAAAAAGAAGGTTTTACAAGACTCACGTTAACAATATTGCAGCAGTACGCACACAATCGAAGCGCAGTAAGGATGGCTAGTGTAACTAGCAAGAATACCACGAAAGCAAGAAAAAAGAAGTACGCTATTAACTATTAACGTACCTGTCTCTTCCGAAACGAATGAGTACGTGTGCGACGTGTCTCCTACCATCGACACTCCAAAGTCT
+
?:?@7;;;::9@5655=99;::;;;:>>>9>>>6668<:?===>>>900,0+/00/44444$438:;:;;;5:9A:@?@ABAA1?A=?8>??0;;<99953388//(/(//386848::8?@ABABBBBBBBB@CAAA@AABCCBBB?D?C;;5;AA@@B@@=@A>@;;69?;?AB?BBBBD<@::3::::::%0=:;0//99ACC?B?BBB>;>;=>BBB>BBBCBBC@C@BDE>BAA>@@BBBDBBA@?BABB???ABBBB?AAA?BBBABAA?=79@@8>000
@ATNG8:04838:01792
GATGGTAGCGAGCGAGTGTGTATACCAGAAGATCAGGAACTCTAGAAGAATTCAGATTTTTAACACGAGAGTAAACGTAAAAAGAAGGTTTTACAAGACTCACGTTAACAATATTGCAGCAGTACGCACACAATCGAAGCGCAGTAAGGATGGCTAGTGTAACTAGCAAGAATACCACGAAAGCAAGAAAAAAGAAGTACGCTATTAACTATTAACGTACCTGTCTCTTCCGAAACGAATGAGTCAGAGAGTACGATATGTCTACCATCGACACTCCAAAGTCT
+
5558388<>666=:::<55555555.555.5<:999+/)/9:::=B@AA=@<@?:95999$:;BCCGCCBB@??=@@AAEDE5DC>C5;;;*:CC>AAA@ACC;;8<@BB?BFF?BABBCBBBCCCBBCBBBADCCC?BBCCBBAA>A@CAA?ACCCCCCC@BCCCBB?BB?BCD=AA999*9>>99999:9%:A<A:9:DCBBB>A>ACCC;>8>ACCC@BBCBBBC@C??>=5?;:5;ABABCBCBCEBGCCBBCBBBA@@AA>A;:9>>A888:GF>C:99
@ATNG8:04839:01819
GATGGTAGTGTCATATGAGAGTGTGTACTCATTCGTTTCGGAAGAGACAGGTACGTTAATAGTTAATAGCGTACTTCTTTTTCTTGCTTTCGTGGTATTCTTGCTAGTTACACTAGCCATCCTTACTGCGCTTCGATTGTGTGCGTACTGCTGCAATATTGTTAACGTGAGTCTTGTAAAACCTTCTTTTTACGTTTACTCTCGTGTTAAAAATCTGAATTCTTCTAGAGTTCCTGATCTTCTGGGATGTGTGCGCAGTGCCTACCATCGACACTCCAAAGTCT
+
?::A9<@BCCCBB;69<<<=@BBCBAAAA>;?9B>?A6BB:;9;CCBB<;;9B=CC:;8:CCC?B?BB;66;;:@949554$4=9@:<=4<<<<066==BC<;=CEDD@B;;;BBAC79;@;@699BBBBCC?BCCB8;;AA;<;AB;;;@BAAC@@??>?>?C;B???>>>99499949&97@799999'49==<469?>?>>@9925555$55555.55;<8<@@>959.95>=499?:>>==5=9:;9A?B?BB@@BC9::C?:;9CCBBBAA=AA;A;:;
@ATNG8:04843:01829
GATGGTAGGACGAGCGTCTGAGAGGTACTCATTCGTTTCGGAAGAGACAGGTACGTTAATAGTTAATAGCGTACTTCTTTTTCTTGCTTTCGTGGTATTCTTGCTAGTTACACTAGCCATCCTTACTGCGCTTCGATTGTGTGCGTACTGCTGCAATATTGTTAACGTGAGTCTTGTAAAACCTTCTTTTTACGTTTACTCTCGTGTTAAAAATCTGAATTCTTCTAGTAGTTCCTGATCTCTGGTGTGCTGATCTGTATCACTACCATCGACACTCCAAAGTCT
+
<<00+0496?A;5594444999<>;?>>>>@@<?=<<4<<7;7;>>====9=<<;?99.5555596;<;;;>>==8<::::*9;6///<3;=;9.555.5;.555<<@=@CCA@<??:==<9A?@@AB;;;:=A@>?=@A?@>=95544:///8:6///6::484:;===<<;?<?BBBB7B;@;;;<;;*;00@@,000;?>>@9945==<+;9555.549;5:<<44/87275////77745.////////;/66<<=><<///,//7:8:?:;>8<<5@;;;
@ATNG8:04844:01782
GATGTAGACATATCGTACTCTCTGTACTCATTCGTTTCGGAAGAGACAGGTACGTTAATAGTTAATAGCGTACTTCTTTTCTTGCTTTCGTGGTATTCTTGCTAGTTACACTAGCCATCCTTACTGCGCTTCGATTGTGTGCGTACTGCTGCAATATTGTTAACGTGAGTCTTGTAAAACCTTCTTTTTACGTTTACTCTCGTGTAAAAATCTGAATTCTTCTAGAGTTCCTGATCTTCTGGCGCTCTGTCACGTCTGCTACCATCGACACTCCAAAGTCT
+
BBACBBBBCCDBBBEDCBCBBBBBBCCCD??<?>>@9@A?B?BBBBDDCAAAAAC?D?A?BB?B=@>BBBBCBA<89:9+793:97:3;?>??CBB?BB>998BAA=@@@>><AA<A@A:?<AA===88:=AAA?;AAAA>>>>AAA@@?=<<9=?>9?><>;????@@@?>8>>>>>2>:=:=@DDD/?@===6677///==-//;=;,858771769:2:?>>D;;7;;??A??@7;;B>A>>>:::=>@@AA>===>@@<@@@@@===>>=AB9A;;;
@ATNG8:04845:01807
GATGGTAGGCGACATACATACGCGCCAGAAGATCAGGAACTCTAGAAGAATTCAGATTTTTAACACGAGAGTAAACGTAAAAAGAAGGTTTTACAAGACTCACGTTAACAATATTGCAGCAGTACGCACACAATCGAAGCGCAGTAAGGATGGCTAGTGTAACTAGCAAGAATACCACGAAAGCAAGAAAAAGAAGTACGCTATTAACTATTAACGTACCTGTCTCTTCCGAAACGAATGAGTACTGCGTCTCACTCTCGCCTACCATCGACACTCCAAAGTCT
+
4444.49?>;;5<?<AABCCCBDBB;;;GAEFCBDD9;9;A@CB@@=>@,0*0=<@@CBB1C@CBBBIFCCDCD?A@@DDDD2CC?C5;;;.<CC?EC;;;@A@@=@=@A>AAA=AABBBBCCBCCCBCAAA>A:;;=;;;ACBBC?C?B;;7;BBBBBBB?BCFDBC?BC@BBB@BBAAA:999=AAABB3BD@DBBBBBBDC@B@BA==4;5::@@A=AC;;;BB<@<@@@9?::49>?AABBAAACDCCBBBCECBBC?BCC?BAA@@ABBBE@FF>C;;;
@ATNG8:04801:01862
GATGGTAGCTATACGTATATCTATGTACTCATTCGTTTCGGAAGAGACAGGTACGTTAATAGTTAATAGCGTACTTCTTTTTCTTGCTTTCGTGGTATTCTTGCTAGTTACACTAGCCATCCTTACTGCGCTTCGATTGTGTGCGTACTGCTGCAATATTGTTAACGTGAGTCTTGTAAAACCTTCTTTTTACGTTTACTCTCGTGTTAAAAATCTGAATTCTTCTAGAGTTCCTGATCTTCTGGGATGTGTTCGCAGTGCCTACCATCGACACTCCAAAGTCT
+
BBCD@BCBCCCCCCCCCCCBCCCBBBBBBCCB?BBBC=CC@C@BCCCDBB?BCBBB=B?CBBB?B=BACCBBBCB?77777(9A=ABBB>BBBB>@@B@BC>A@BBBB@BABBCC?;5;??;A;@A@@@A8868ABA;==?>>?===AAAA===A;AAA;@@;A;???AAACC>;=>>CC5A<A=A>===,==;;8+--6---;:<=18888+7>AAA=D<@?;???@>;;8<<>>AAAB899==6=///==7=<??@@?D;A@A<AAA@@@=>=?<>>9>@@?
@ATNG8:04804:01871
GATGGTAGACATATCGTACTCTCTGTACTCATTCGTTTTCGGAAGAGACAGGTACGTTAATAGTTAATAGCGTACTTCTTTTTTTTCTTGCTTCGTTGGTTATTTCTTGCTAGTTACACTAGCCATCCTTACTGCGCTTCGATTGTGTGCGTACTGCTGCAATATTGTTAACGTGAGTTTGTAAAACCTTCTTTTTACGTTTAACTCTCGTGTTAAAAAATCTGAATTCTCTAGATTTCCTGATCTTCTGATATGAGTGACTCGTGCTACCATCGACACTCCAAAAGTCT
+
448;8=BCCBBB@CCCBBDDGDCCBCCCCBBB@A@@@@5@B@C?AA::5?<7==?>>>A7>8=<7;7337733333,39;;;;;;"//47..(.6607383333(3837;87791799766=?=??>:>;A;;//.53.596A:888A?A=>>=B>>=??@88885;;8=8<:;;@==@6=<<;<-9)/(/////(/6899*/(/8//.773758;;;;&;>>98050///78<>@@6=577///60679-----366;;;9///77222)---33799:60666-6///
@ATNG8:04806:01863
GATGGTAGATACTCGCTGATACACCCAGAAGATCAGGAACTCTAGAAGAATTCAGATTTTTAACACGAGAGTAAACGTAAAAAGAAGGTTTTACAAGACTCACGTTAACAATATTGCAGCAGTACGCACACAATCGAAGCGCAGTAAGGATGGCTAGTGTAACTAGCAAGAATACCACGAAAAGCAAGAAAAAGAAGTACGCTATTAACTATTAACGTACCTGTCTCTTCCGAAACGAATGAGTACTATAGACTATCTGAGACTACCATCGACACTCCAAAGTCT
+
<<@B?ACCCCDCDBCAAACCDCCCC=CCC?BBCBBB@B@CBCDBBB?BB?B?@?@@@@@A2B?CCBBBCBBBBA=ACBCCCC5BB?C5;;;-;AB?BCICCCCCC?C?BA?BCC?A@BCCCBBCCDCCBCCC@BB??=@B@@@C:97;@CBB@BBCCCECC?AAAAC@>??<?EA9==:99:+:::3:CDHE2CB?B@@@BB@@B<>;>AAB<@:>>FCC@BBCCCCD=@<:99.:::6:BDCECCCCCAABBAAACCCDCCCBBB@BBBBBBB????BB=B???
@ATNG8:04810:01857
GATGGTAGCAGACGTGACAGAGCGCCAGAAGATCAGGAACTCTAGAAGAATTCAGATTTTTAACACGAGAGTAAACGTAAAAAGAAGGTTTTACAAGACTCACGTTAACAATATTGCAGCAGTACGCACACAATCGAAGCGCAGTAAGGATGGCTAGTGTAACTAGCAAGAATACCACGAAAGCAAGAAAAAGAAGTGCGCTATTAACTATTAACGTACCTGTCTCTTCCGAAACGATGAGTACAGAGAGTACGATATGTCTACCATCGACACTCCAAAGTCT
+
AABB?@?@B;;;===>@;;>>@A@B45554999944.4.4:;;;<@?CC=?>?ACAAAA@.?=99999@>@777)7349:::(:<7<8<<;0;;;:@CCBCBCBA<@=;;4;>=:=?=>@A999CBBBBB@@<>?>>:>:::::<>2;4;;;5;;;:AA@A;??BA@A>AB?B@@399=<?+999899999(9=8>?;?75555496;577/7,55@@>8=4444887969;:(////78;;=<<<=?BB@><<<<<<>A??></722266655529=/3388
@ATNG8:04810:01859
GATGGTAGCGCACACATAGATACAGTACTCATTCGTTTCGGAAGAGACAGGTACGTTAATAGTTAATAGCGTACTTCTTTTTCTTGCTTTCGTGGTATTCTTGCTAGTTACACTAGCCATCCTTACTGCGCTTCGATTGTGTGCGTACTCTGCAATATTGTTAACGTGAGTCTTGTAAAACCTTCTTTTTACGTTTACTCTCGTGTTAAAAATCTGAATTCTTCTAGAGTTCCTGATCTTCTGGACAGAGTGTGCAGATACTACCATCGACACTCCAAAGTCT
+
///:39<666=>BBABAAACCBBBFCB@@;=?9?=@A5;<*0)/:///><6799//,/277/5258<<;:/0/0;5/////$/95456>5>>?=<@;9.5?299<<9926;>>>CCD?BBD@C?@A@A?:;:>A@DD=@A::96>@>?C=///:5///)/;396<===:966@;?????4>:?;;;;;;*;A@??8>=@000000:6<886,90//<6<7<>7;>955993:8===>@@:>6649>@?<CCCBBBBC@A@BCCB@BECAABAA@@3;;0:;;;
@ATNG8:04812:01859
GATGGTAGCGCACACATAGATACAGTACTCATTCGTTTCGGAAGAGACAGGTACGTTAATAGTTAATAGCGTACTTCTTTTCTTGCTTTCGTGGTATTCTTGCTAGTTACACTAGCCATCCTTACTGCGCTTCGATTGTGTGCGTACTGCTGCAATATTGTTAACGTGAGTCTTGTAAAACCTTCTTTTTTTACGTTTACTCTCGTGTTAAAAATCTGAATTCTTCTAGAGTTCCTGATCTTCTGGAGATACACATGATACTCTACCATCGACACTCCAAAGTCT
+
DDDC?CBBBBBBCBCCECCCCBCBCB@@ADA?<@;;;0;@=B@;;9CCBB>ABB:;798@@<A@D@CBBBC:;4@<9444&44.4::;4=<=B@BBB@CC@CBBADG@CCCCCBCC@CCC@C@CBBBBBAB?ABBB?BAAACCBBBBBBCBBCCABBB?@@=@?BBBBBBC;;6;????3?;@;;;;;;;;#;B@AA<A@@@BBCBCA?ACDC3BAABC?B?CB?A@@@@@C?B@BCBEBB>BAB?BBCDHCCBBBCCCCCCCCBB?BBBBAABB??5771:@@@
@ATNG8:04812:01862
GATGGTAGCGCACACATAGATACAGTACTCATTCGTTTCGGAAGAGACAGGTACGTTAATAGTTAATAGCGTACTTCTTTTTCTTGCTTTCGTGGTATTCTTGCTAGTTACACTAGCCATCCTTACTGCGCTTCGATTGTGTGCGTACTGCTGCAATATTGTTAACGTGAGTCTTGTAAAACCTTCTTTTTACGTTTACTCTCGTGTTAAAATCTTAATTCTTCTAGAGTTCCTGATCTTCTGGGATGTGTGCGCAGTGCCTACCATCGACACTCCAAAGTCT
+
=CCL@<<<=>?===BCCAA@DABBCCCCA@;;05==>7==@D?@AABACC?BBB@@=@?CBCA@C@CAAABBBAA=;;;;;*;?9<<==5;;<<5;;<8<C899ABBC@CCAAA@@@=ABD@C@BBCDBCCJ@CCAA?ACCCDCBBBCCDCBCBD?BBC?BC@D@BBCCBBBBBADDFDL;C=A<;;;;;*;GDDD;;;BBBBA@AC<A@A7AAC?C>@?@C@CBBB<;<@C=@@ABBB?B;;;0;;<;CBBBC;;;BBB<@@B>BCBCBBB@@@AGI>@;;:
@ATNG8:04817:01856
GATGGTAGCACGAGTCACTCATATCCAGAAGATCAGGAACTCTAGAAGAATTCAGATTTTTAACACGAGAGTAAACGTAAAAAGAAGGTTTTTACAAGACTCACGTTAACAATATTGCAGCAGTACGCACACAATCGAAGCGCAGTAAGGATTGCTAGTGTAACTAGCAAGAATACCACGAAAAGCAAGAAAAAGAAGTACGCTATTAACTATTAACGTACCTGTCTCTTCCGAAACGAATGAGTACGATGAGATCTCGTGTGCTACCATCGACACTCCAAAAGTCT
+
9:??7;CCCEAB<CCCCCCCDBBBD<CCCACCCCAA?BACCB;;;C@CC?B?A@@;;;;;'9<ACDCBBCAAAA;@@ABAAA0@A=@=AABB2BCDADBBBCCCCC?C=CC?CCC?AABBBBDDDGBBBBBBC?CCCC?A@@??@@@<A@@A=A@@BCCCDC@CCDCBB@AA=ABB:==9999+9>>999899(:>;@@ABCDAAA5838>AA9>:=>A@@=@AAAACC@BABBB=C::8:BBBECCBBAACCCBBAAABB=>=@>>8>?@==>?=<<1///)0000
@ATNG8:04819:01871
GATGGTAGCGCGACGAGCGTAGACCCAGAAGATCAGGAACTCTAGAAGAATTCAGATTTTTAACACGAGAGTAAACGTAAAAAGAAGGTTTTACAAGACTCACGTTAACAATATTGCAGCAGTACGCACACAATCGAAGCGCAGTAAGGATGGCTAGTGTAACTAGCAAGAATACCACGAAAGCAAGAAAAAAGAAGTACGCTATTAACTATTAACGTACCTGTCTCTTCCGAAACGAATGAGTACGTGTTGCGACGTGTCTCCTACCATCGACACTCCAAAGTCT
+
<<<=9<<<<<555;655;9999555)45505<<;55058<;?@AAB=>:?B<>?@@>?>?.>6=<@ABBB><;>6>795=;;(55055;>>0>6629BBB@@@@@5<7;B?BAB@CAAA;;;CHCBBCCCCC@EBBB@B;;:@??A>B@D;;6;@>?@CDG?BBBCAB=BB?:9:?BA@@@28878788888$7>87763..--.(.(.333.3.5:>>?;<=<<:99494377*773-399888788//(//666688;5559=::65559855577/57.7;;;
@ATNG8:04822:01868
GATGGTAGCGAGCGAGTGTGTATACCAGAAGATCAGGAACTCTAGAAGAATCAGATTTTTAACACGAGAGTAAACGTAAAAAAGAAGGTTTTACAAGACTCACGTTAACAATATTGCAGCAGTACGCACACAATCGAAGCGCAGTAAGGATGGCTAGTGTAACTAGCAAGAATACCACGAAGCAAGAAAAAGAAGTACGCTATTAACTATTAACGTACCTGTCTCTTCCGAAAGAATGAGTACGAGAGTCAGAGCAGAGCTACCATCGACACTCAAAGTCT
+
:::<055<::;;556===;::B0/-3886(----57275<<993//16:)//6744444$549::=<<55555)554:::::#555:49;;0;<>8>>=>><<<=9=8<A?CB>?BAA?@AB@@@<<<0///)/9:=9666:::56066;>?:?=>>;>?=:==@<90,/;://0*--.0*//63/////$/747333:888?6;633794606666649;9555=8<8<<<39>5>>:>BBBAA??=887333387777777,33333///..390<<55
@ATNG8:04830:01862
GATGGTAGAGTATCATGTGTATCTCCAGAAGATCAGGAACTCTAGAAGAATTCAGATTTTTAACACGAGAGTAAGCGTAAAAAGAAGGTTTTACAAGACTCACGTTAACAATATTGCAGCAGTACGCACACAATCGAAGCGCAGTAAGGATGGCTAGTGTAACTAGCAAGAATACCACGAAAGCAAGAAAAAGAAGTACGCTATTAAACTATTAACGTACCTGTCTCTTCCGAAACGAATGAGTACACACTCTCATATGACACTACCATCGACACTCCAAAGTCT
+
6:BE@BBBCCDCCBBCCCEBB;;;C?BBC@DDDDA@>A?AAAAA;;6;@=@@BCBBBA@B1B;BBAAACC>>C:A??99:::*4:5>5><</<<<;?B=BBBBCB?B?@@=@AA=AACBBBCCCBABBAAAB?BBBB?BBBBBAAA?B?A>?<?AAAECBB?AABBBB?A=8===5:9788)8<<7:::::.9><A8;;?>=<;)//)/////5.53D9646>A>BBB@C@@@@;@CB:;<CCCCCBAAAAB?@?AAAGEFDDCCC@CCCEBBB???>A@8AB@@
@ATNG8:04831:01835
GATGGTAGAGTATCATGTGTATCTCCAGAAGATCAGGAACTCTAGAAGAATTCAGATTTTTAACACGAGAGTAAACGTAAAAAGAAGGTTTTACAAGACTCACGTTAACATATTGCAGCAGTACGCACACAATCGAAGCGCAGTAAGGATGGCTAGTGTAACTAGCAAGAATACCACGAAAGCAAGAAAAAGAAGTACGCTATTAACTATTAACGTACCTGTCTCTTCCGAAACGATGAGTACGTGTGACGTACGTGAGCTACCATCGACACTCCAAAGTCT
+
445:7:===:;;<666>>====??@=?==8C9555@:?:@>A@@AB?BE?C?BAA>>===,=29956;99>;;;4;=B@@@@,?=4;5::9*544399==<>;<:1:600/67479:;=B?B@CCCC<;<A=@ABB>BC@@ABCA@F=@;;7;AA@BB;;6;BB??????<?BB=?;;==500/5:::::,9907333;=AB@9>788:=8<6;6:9?8<<<<<@@;=:;=959000?88>BBBCBBBCB999BBBCBBBABB?AAAAAB>>?B?BC>C???
@ATNG8:04832:01855
GATGGTAGTATATCGCGTCGCTATCCAGAAGATCAGGAACTCTAGAAGAATTCAGATTTTTAACACGAGAGTAAACGTAAAGAGAAGGTTTTACAAGACTCACGTTAACAATATTGCAGCAGTACGCACACAATCGAAGCGCAGTAAGGATGGCTAGTGTAACTAGCAAGAATACCACGAAAGCAAGAAAAAGAAGTACGCTATTAACTATTAACGTACCTGTCTCTTCCGAAACGAATGAGTACACATCGTCGTGTCGTGCTACCATCGACACTCCAAAGTCT
+
BBBC?BBACB@@ABCBBBCCBBCBB@BCC;;;BCBB@B?BBBBBBC@CC@B?BBAAACBB2B@BBB;<;CBCCC=BBCBB=CCA@;>4:::*9@@<BB=<<@@;;:;@CB?BAA=CCECBCBDBCCDDCBBB@CBBB?A???=@>?9?>?;;9;CABBFCC?AAA???@ED@CBB9::BBD=???;?BBBB3BB@B>>>>?@@@<@;??AA<A;@@DBB>AA;;;BB?B?BBD>DDD@BBBBBBBBBBCBCABBBGCCBBAAAAA?AAAABCCBBB?AA:A>>>
@ATNG8:04833:01848
GATGGTAGTGTGTCTCTGAGAGTAGTACTCATTCGTTTCGGAAGAGACAGGTACGTTAATAGTTAATAGCGTACTTCTTTTTTTCTTGCTTTTCGTGGTATTCTTGCTAGTTACACTAGCCATCCTTACTGCGCTTCGATTGTGTGCGTACTGCTGCAATATTGTTAACGTGAGTCTTGTAAAACCTTCTTTTTTTACGTTTACTCTCGTGTTAAAAATCTGAATTCTTCTAGAGTTCCTGATCTTCTGGGTGTATCAGCGAGTATCTACCATCGACACTCCAAAGTCT
+
;<;<?B>>A<:;59999;9969@@@A@?@A@C@CBCC>BB?B@DDCCCCC?CDDCC?C@CEBB@BACCCCBBBCA<999999:#;;49>AAA7A@@@;A9;5;;7<AADDD@DDDEDDDD@DCC?B?CFCEBBBC@CCCD?BBCCCBBBCDBBDBBBB?CAB?9989@BCBCDDCCC?A;:;:.:=A?BBECCCC#CCBBB>BBCCCCDCCC@CEDE5BBBEC4;6;;6;CBCBGD@D@BBBC@@;?;:;6;BECCDCAAACCDCCCCBB@BDCCCCCC@@<?@8@>??
@ATNG8:04834:01830
GATGGTAGTATCTGCACACTCTGTCCAGAAGATCAGGAACTCTAGAAGAATTCAGATTTTAACACGAGAGTAAACGTAAAAAGAAGGTTTTACAAGACTCACGTTAACAATATTGCAGCAGTACGCACACAATCGAAGCGCAGTAAGGATGGCTAGTGTAACTAGCAAGAATACCACGAAAGCAAGAAAAAGAAGTACGCTATTAACTATTAACGTACCTGTCTCTTCCGAAACGAATGAGTACACATCGTCGTGTCGTGCTACCATCGACACTCCAAAGTCT
+
DCBC?BDCCCCCCCBBBCACCCCBB@CCD@BCBBCB@BACCCEDBC?BC?B=@>@8898*9;>@BBBBBCBBD<A?@@AAA2AA=A4;;;6;CEAEBBCCCC@@=A?BGADCC?BACDDBBBBCHDCCBBB?BBAA?BCCCCBBB>B=A:::;DCCCBBC@BBBDCC@BB?BBB?B@;::*///(/>??@0@A=A?@?BB???<>;>???7;7;>BAB@CCCCCCC@B@CBB<BBD@BBBBBBBCCCC999BACA@@@@9:9::4:@AAAB???B?BD=B:9:
@ATNG8:04835:01851
GATGGTAGTACATGATAGACGACACCAGAAGATCAGGAACTCTAGAAGAATTCAGATTTTTAACACGAGAGTAAACGTAAAAAGAAGGTTTTACAAGACTCACGTTAACAATATTGCAGCAGTACGCACACAATCGAAGCGCAGTAAGGATGGCTAGTGTAACTAGCAAGAATACCACGAAAGCAAGAAAAAAGAAGTACGCTATTAACTATTAACGTACCTGTCTCTTCCGAAACGAATGAGTACGATGAGAGAGCTCTCTATCGACACTCCAAAGTCT
+
;5:A9=BBD?>CCLBBB@@A;:;BB>BBC@B@C@??<@?BBBECDC?BB?B>A?B;;;;;*;>CCFCDBBA@@A8@A;;;;;*;C>B?BCC9DDFADBCCBBBBB?B@BB?B@@;@@B9:;BEBB;;;DBBBBCCBB?A@ADD@AA@C>A;<8;CCBCCCC@AAABBB?BB@BBB=??998*:>=9000000%.:6..--68>??=@=@ABB@@<>>CCC@CCB;;;B?C@@AE?DGD?BAA::::::?CBBBBBCCB?????:::AACCCC?DE?FBA@
@ATNG8:04837:01848
GATGGTAGCATCATGCATATCTCACCAGAAGATCAGGAACTCTAGAAGAATTCAGATTTTTTAACACGAGAGTAAACGTAAAAAGAAGGTTTTACAAGACTCACGTTAACAATATTGCAGCAGTACGCACACAATCGAAGCGCAGTAAGGATGGCTAGTGTAACTAGCAAGAATACCACGAAAGCAAGAAAAAGAAGTACGCTATTAACTATTAACGTACCTGTCTCTTCCGAAACGAATGAGTACGATGAGATCTCGTGTGCTACCATCGACACTCCAAAGTCT
+
55>?9=BCCCBCBBCBCCDGCCBBB?CFE@BAB@@?=A=@EDBBBB@??<??997973333#33:?=BBBBBBBC>BBBCEEE5BA=A5;;;*;CE@BAADCCCCC@C@DD@CBB>A@CBBCCCCBBBCCCAA>@@@?<@BA@CCAA>BACBB@A@@DCBBB@CCBCCC?BC@BBA<>>999*9>@;:9:9:(9D?CBAACBBA>1819>==5;5;>BAA>A@@@ADC@E@BCB=B??=?BBBCCDCCAAABDDCBBBBBB>>A>>:>AA=>=????7::3?9::
@ATNG8:04840:01860
GATGGTAGACATATCGTACTCTCTGTACTCATTCTTTTCGGAAGAGACAGGTACGTTAATAGTTAATAGCGTACTTCTTTTTTTCTTGCTTCGTGGTATTCTTGCTAGTTACACTAGCCATCCTTACTGCGCTTCGATTGTGTGCGTACTGCTGCAATATTGTTAACGTGGGTCTTGTAAAACCTTCTTTTTTACGTTTACTCTCGTGTTAAAAATCTGAATTCTTCTAGAGTTCCTGATCTTCTGGGCAGACTCTCACACGCCTACCATCGACACTCCAAAGTCT
+
CCBB>BDCCCBBCCDCCCCCCCCCCDCCBBBA@@@@@0?A=@=ABBBBB@=@BABB@C?BDCC?C=BBBBBBBBD=9977777"97,3==1;:::9?<????<???CBB?BBBBAAAA>CAA;A<@@A><><=;@AA@:@AC>><;<AAA>>;;;@:=>>;@A=D;@@@@@:@@A;AAACC5D8=9787777%6:::A9A;;=AA;=>>:>>>>.>8:8A<A<8668ABA=>>:>:>@ACAA8=<BB:A776>;@?>>==>@@9=?@;>@??8:8>?=9>>7???@
@ATNG8:04842:01874
GATAGTATAGAGCTCTACATAGTACTCATTCGTTTCGGAAGAGACAGGTACGTTAATAGTTAATAGCGTACTTCTTTTTCTTGCTTTCGTGGTATTCTTGCTAGTTACACTAGCCATCCTTACTGCGCTTCGATTGTGTGCGTACTGCTGCAATATTGTTAACGTGAGTCTTGTAAAACTTTCTTTTTTACGTTTACTCTCGTGTTAAAAATCTGAATTCTTCTAGAGTTCCTGATCTTCTGGGTGCGCTACAGTCTCTCTACCATCGACACTCCAAAGTCTT
+
@?A666=B@@@BDBA=?>CBBB;9:ACED@FBBB<BC@D@C@@@CCB?BCB@@>@>BBBB?B?BBACCBCCCABBBBB3BC@BB>@:@CBB>ABC@BB>889BCC@AAAAA>>>9>>><?:@@A@@><<<AA<<9=:::@???ABBBC:::B<>>=<@@<@=AA???@=>==???@@6@@@9??????'<<:9919////.8;9:-5555$277883837;3;@@@===:=9=@>>;;7;AAA:===A<;;@B<<97///97:4;::9:9666:066.6553,
@ATNG8:04843:01840
GATGGTAGAGAGAGCTCTCATCGTACTCATTCGTTTCGGAAGAGACAGGTACGTTAATAGTTAATAGCGTACTTCTTTTTTCTTGCTTTCTGTGGTATTCTTGCTAGTTTACACTAGCCATCCTTACTGTGCTTCGATTGTGTGCGTACTGCTGCAATATTGTTAACGTGAGTCTTGTAAAAACCTTCTTTTTACGTTTACTCTCGTGTTAAAATCTGAATTCTTCTAGAGTTCCTGATCTTCTGGCGCTCTGTCACGTCTGCTACCATCGACACTCCAAAGTCT
+
;;>>?CBDCCBBBBCBCBCCFFEC@A@BBB?BBBB>BD?C8<;;B@@A>BC;:;?B8;;AA<@?BCCCBA@?@:797878$3?<====68>=CD:>=@9??>>??A=>>5>;;;;;==:=CC:?==:;;?898=AAAA;;;;;;;;??BC?>>=>=18669=>:?<???886>;:4955667'74<6==DDD.;:879.755//.696:46;;.9///6063<<5>?>>>::5:;>>>A<>5;;=:???????=>=AA>=>>???A<?===>>A@@A=BB7=;;;
@ATNG8:04845:01871
GATGGTAGCACACGAGATCTCATCGTACTCATTCGTTTCGGAAGAGACAGGTACGTTAATTTAATAGCGTACTTCTTTTTCTTTGCTTTCGTGGTATTCTTGCTAGTTACACTAGCCATCCTTACTGCGCTTCGATTGTGTGCGTACTGCTGCAATATTGTTAACGTGAGTCTTGTAAAACCTTCTTTTTACGTTTACTCTCGTGTTAAAAATCTGAATTCTTCTAGAGTTCCTGATCTTCTGGATATGAGTGACTCGTGCTACCATCGACACTCCAAAGTCT
+
:<00+/;8;:A>00/77>@666>=;;;CBBCE>@<;:09<5:7<>;;@DB@B@000+/38:(/)//9374:<=:=====+:?>/3399,33::7:==<@@0//<88:*--6...9916<>=A?A;:98///(//7:;=>?>>;7986672558855337<<*/)/6868::96,22777+85:555555(555==18687./.333(2222$22233.36;;6<<;<<==8?1839<8728783333<768336./---..938289888337;5+22'2687
@ATNG8:04845:01873
GATGGTAGGCGTGTGAGAGTCTGCCAGAAGATCAGGAACTTCTAGAAGAATTCAGATTTTTTAACACGAGAGTAAACGTAAAAAGTAAGGTTTTTTACAAGACTCACGTTAACAATATTGCAGCAGTACGCACACAATCGAAGCGCAGTAAGGATGGCTAGTGTAACTAGCAAGAATACCACGAAAGCAAGAAAAAGAAGTACGACTATTAACTATTAACGTACCTGTCTCTTCCGAAACGAATGAGTACGTGTGCGACGTGTCTCCTACCATCGACACTCCAAAGTCT
+
AA@?;A@?;>::;;<?@<:0////)/994ABAB><8<800)/7///29=7<8<C??@BAAA'?9?A?=>>B777=7>773333$33317577777#33=6:33385555.5.55.522+22555677787?===@?;??;;59888=8885:59@B?BBBBBB;;5;;;;?C?CC?B@?<?B@@A9>>A=@AAAA/AB:;;;?>>>??A=A=B:;;5;5:<:7818<><<<<4:39>B:>BA=A>@?///////5<>7788;;<<A86666;;;<<<=>>?8::19::/
@ATNG8:04802:01905
GATGGTAGGAGACAGCGTCGCACACGTACTCATTCGTTTCGGAAGAGACAGGTACGTTAATAGTTAATAGCGTACTTCTTTTCTTGCTTTCGTGGTATTCTTGCTAGTTACACTAGCCATCCTTACTGCGCTTCGATTGTGTGCGTACTGCTGCAATATTGTTAACGTGAGTCTTGTAAAACCTTCTTTTTACGTTTACTCTCGTGTTAAAAATCTGAATTCTTCTAGAGTTCCTGATCTTCTGGTATACACACTCGCTCGCTACCATCGACACTCCAAAGTCT
+
BBCB@CDC?BBBA0//999<>=>>;<;<<=<AA:ACCC>CE?A9<<<<<AB>AAA@?9?99933,3,3788:=;8>39938&374;988)5=>A9?>B=@A<??@BBC>;;>===;;6;=>=A=AG@@;;;=;@?@@<@>>>B??===888???D=;;<:=B<A<;;;==;<==///===2<6:6;:;:;+;>??A:A::;>>>@@@=>@@@,=///<7<6;;6;??B=>>;?=AA>?>A<;;617@767==@@D=>=@@@AAAB=??=>>>>???;??699;/
@ATNG8:04810:01906
GATGGTAGCACGACACGACGATGTGTACTCATTCGTTTCGGAAGAGACAGGTACGTTAATAGTTAATAGCGTACTTCTTTTTCTTGCTTTCGTGGTATTCTTGCTAGTTACACTAGCCATCCTTACTGCGCTTCGATTGTGTGCGTACTGCTGCAATATTGTTAACGTGAGTCTTGTAAAACCTTCTTTTTGACGTTTTACTCTCGTGTTAAAAATCTGAATTCTTCTAGAGTTCCTGATCTTCTGGTATGACTAGTGTACTCTACCATCGACACTCAAAGTCT
+
5:B=:>A<@=?C==;A@>B0////=BCCCCCGACCBB=::8;>A@BBB@@>ADDBB@B?BBAA>A=@@?BBBA9:233333$396ACA@<@000+0//)39.33===B>BCCBBB=>:>@@<@;@@>>>>>A<@@@@;>>AA;:;=====>888=5;:9;A:5;0///88;8@>9<7555)5/6499===(///////'/7678/./53.3999)5///8595>>:>>>@===7=///666616:;7=@@A=;;::878>>777=>7:;>>A9:9///5.5:96
@ATNG8:04811:01908
GATGGTAGTACATGATAGACGACACCAGAAGATCAGGAACACTCTAGAAGAATTCAGATTTTTAACACGAGAGTAAACGTAAAAAGAAGGTTTTACATGACTCACGTTAACAATATTGCAGCAGTACGCACACAATCGAAGCGCAGTAAGGATGGCTAGTGTAACTAGCAAGAATACCACGAAAGCAAGAAAAAGAAGTACGCTATTAACTATTAACTTACCTGTCTCTTCCGAAACGAATGAGTACGATGAGATCTCGTGTATCGACACTCCAAAGTCT
+
AAAD@BBBBBCCCCCDCBBB:;;BB@ABA@CCCCCC@C@@@@AAACCEACC?B>@@A;;;;;(;=BCC;:;CA;;;4:@A@AAA2AB?B>AAA6ABAADCBBBCBCB@C@@@?ADC?BBAABCCCCBBBBCCBB@BBBB>BBCCCBBB=@<@??;?A>?>AAC?CCAAAC?CC??@@<A>;:;1:::4:::::*9@6:555AAABC<C=AB>>;>;>>68;<?>>=<AA<A<AAA:A>>5:98==>>?>>>=>@@@>>@@@>??B<<<AAAA7885:>>>
@ATNG8:04817:01907
GATGGTAGGTGCACATGAAGTGTATCCAGAAGATCAGGAACTCTAAGAAGAATTCAGATTTTTTAACACGAGAGTAAACGTAAAAAGAAGGTTTTTACAAGACTCACGTTAACAATATTGCAGCAGTACGCACACAATCGAAGCGCAGTAAGGATGGCTAGTGTAACTAGCAAGAATACCACGAAAGCAAGAAAAAGAAGTACGCTATTAACTATTAACGTACCCTGTCTCTTCCGAAACGAATGAGTACGATGAGATCTCGTGTGCTACCATCGACACTCCAAAAGTCT
+
;5@B9=CC@B966:99//,/<<<??@;@=B?BCCEEC>A==>>00)/<::@:@7@@<499999$57;<=@DCCCDDE>DC;;;;;*;B>E5;;;;*9??7@==BECC@A>A@CC@BCB>AAAAEDCCCCCCFDDBB?BEBB?BBBA@@??=A>B@?=@CCCCCCC@CCAABB>BB>B@?8?=777)9<=:?CCCC3CC@C?>>CCC6505;<;=?8:29;@9:96:@@@ABB@B@CCD>E@A=ABBDCCCBBBCCBBBB@@@BBBBCBBB@BA?<===<<=1767);;;;
@ATNG8:04822:01901
GATGGTAGTGTCAGTGCGCGTCGTCCAGAAGATCAGGAACTCTAGAAGAATTCAGATTTTAACACGAGAGTAAACGTAAAAAGAAGGTTTTTACAAGACTCACGTTAACAATATTGCAGCAGTACGCACACAATCGAAGCGCAGTAAGGATGGCTAGTGTAACTAGCAAGAATTCCACGAAAGCAAGAAAACGAAGTACGCTATTAACTATTAACGTACCTGTCTCTTCCGAAACGAATGATACTGTATCTATGTGTGCGCTACCATCGACACTCCAAAGTCT
+
CCCC?BB=CD?CC@@<@?BBB>@9946BC?BBBB@@=A<A@BBCBD?@?=?=@A???AA6A?BBCBCBCCBAA<AABBDCD5CC?C5;;;;*;CCACCDBBBJDC@C@CC@CCC@CBBBAABCAAADCBB@A>@BBB:::@@ABAA=A>A;;8<BBBBCCB?CAAAAA=??<>?B<A@99928=<?CCDD9CCB?::9BB>=881918>=C:>:=?B@@=@B;;;@@?B@FCC=A::6:AA@ABABBAAA@@?BCCCBCBAAAA>AABBBBB@@@499+9===
@ATNG8:04833:01899
GATGGTAGATATATGCACGCTCTACCAGAAGATCAGGAACTCTAGAAGAATTCAGATTTTAACACGAGAGTAAACGTAAAAAGAAGGTTTTTACAAGACTCACGTTAACAATATTCAGCAGTACGCACACAATCGAAGCGCAGTAAGGATGGCTAGTGTAACTAGCAAGAATAACCACGAAAAGCAAGAAAAAGAAGTACGCTATTAACTATTAACGTACCTAGTCTCTTCCGAAACGAATGAGTACACACTCTCATAGTAGACACTACCATCGACACTCCAAAAGTCT
+
BBCC@CBCCCBCCCCFCCCBCCCCC=ABB@CBA@@@=@?BABBBBC@BB?B?A@@9999+33>?>CCCAABBB;BBCCCCC3BA=A5;;;;*;BC?DCBDDFECB?C?BB?B@@=ABAABCCCCCCDAAAD?CCCB?BBBB@A@@<B?BBB@CBBCCCCC@CCCBDB???;??<=;B?:9::+::99:::9:(8=8>@ACBBAAB8;67:<<5;5;>@>><000<<@?B??=000*///*/66:;==::88333766/////-762---(---.335559/555)7322
@ATNG8:04841:01880
GATGGTAGGTGCACATGAGTGTATCCAGAAGATCAGGAACTCTAGAAGAATTCAGATTTTTAACACGAGAGTAAACGTAAAAAGAAGGTTTTACAAGACTCACGTTAACAATATTGCAGCAGTACGCACACAATCGAAGCGCAGTAGGGATGGCTAGTGTAACTAGCAAGAATACCACGAAAGCAAGAAAAAGAAGTACGCTATTAACTATTAACGTACCTGTCTCTTCCGAAACGAATGAGTACGATGAGAGAGCTCTCTCATCGACACTCCAAAGTCT
+
BBBC?CCC?CBCCBBBCBECCCCBB?BCC?CDDC??<?<@@B@ACC@BB=B@EEC?????0??DCCBCCECBCC>CBCCCCC1CCBC@BBB;CDD?BBBBBCB@A>A@CB?BAC>@BBBBBCCCCDEECCBB?BCBB?BBBBCCB@A@:@??<?DCBBBCD?CCBBBB>BB>BB@<??778*:>=:?EHDD/CC?C999BBB@>587:>>?7;8;ADCC@DCBA@CC@C@BBB<B:;;;CCCBBBCB998CCCCCC>>=BCBBBCCC>>?AA<BB>BB>>
@ATNG8:04841:01881
GATGGTAGGAGACACGTCGCACACGTACTCATTCGTTTCGGAAGAGACAGGTACGTTAATAGTTAATAGCGTACTTCTTTTTCTTGCTTTTCGTGGTATTCTTGCTAGTTACACTAGCCATCCTTACTGCGCTTCGATTGTGTGCGTACTGCTGCAATATTGTTAACGTGAGTCTTGTAAAACCTTCTTTTTACGTTTACTCTCGTGTTAAAAATCTGAATTCTTCTAGAGTTCCTGATCTTCTGGGTGCGCTGCAGTCTCTCTACCATCGACACTCCAAAGTCT
+
9;CC?BBB@BCCCCDBB@@ABB@AACBBCCCA>A@@@9;;5;<;;:?@>>;?BA@AAE>A@AB?C?BBABBB@;@;98999(396>@AA@4@@@A>AAC@BB?BBBBBB?BBBBB@;;8;??=F<;;;@@>>>=A@@@<@@@@@@::;@@@@>>>B<>==9=>:><?@?BA@@@@<AABBB5@;?976666+7>?AD8>>@@?AA>==:>BBA/??>@A<A<?>;?@DB::87;7;=>>>>785550///;;9;?A>>>ACCC>9;59///==;99>:><5<><<
@ATNG8:04852:01327
GATGGTAGGACGAGCGTCTGAGAGGTACTCATTCGTTTCGGAAGAGACAGGTACGTTAATAGTTAATAGCGTACTTCTTTTCTTGCTTTCGTGGTATTCTTGCTAGTTACACTAGCCATCCTTACTGCGCTTCGATTGTGTGCGTACTGCTGCAATATTGTTAACGTGAGTCTTGTAAAACCTTCTTTTTTACGTTTACTCTCGTGTTAAAAATCTGAATTCTTCTAGAGTTCCTGATCTTCTGGTTATAGTACTCGTGCTACCATCGACACTCCAAAGTCT
+
//;;7<@@;@;;6<@BDGCCBCCC@BBBCDCC?C??@<@C@C@BCDCCBB?BCCCC@C@CCCC@D@CCECCCFCC?BCCC9CD=C999.9?9:4;;;5<C7;;BDCG@CEFCCECDACBB?@?ADFDDBBB@BCCC@DCECABBCCDCCCCBAB?CBB@BB<@=@@BBDBBBB?A@@@@3@=@>;;;;;;%;DBBB>CCCCDCCCCBACJHF5CBBAA=A=;;6;CDBCCC@C@CCCDBA=A:;6;>BCCGDDDCCCBAAA;:7:ACACCC????CC>CB@?
@ATNG8:04855:01318
GATGGTAGAGAGAGCTCTCTCATCGTACTCATTCGTTTCGGAAGAGACAGGTACGTTAATAGTTAATAGCGTACTTCTTTTTTTCTTGCTTTCGTGGTATTCTTGCTAGTTACACTAGCCATCCTTACTGCGCTTCGATTGTGTGCGTACTGCTGCAATATTGTTAACGTGAGTCTTGTAAAACCTTCTTTTTACGTTACTCTCGTGTTAAAAATCTGAATTCTTCTAGAGTTCCTGATCTTCTGGCGCTCTGTCACGTCTGCTACCATCGACACTCCAAAGTCT
+
BABB@CCBCC@@ACBBBBBBB@CABAAACCDCABCBF>CD?D?CCCBBBC?@@DDCAC=BBBB?B?BBBBAAABD@CBBBBBB#>?5>999(3A@@;??C?AA;9899@@:@AAAB>@A<;;;=B=B@@@===>=BBAA;>>@>>>>>@@@@@:::?;:;:;AA7;8;AA@?>BAB;>>?CC3@7;5;=?@?.:;?@;?>>>BBAAAA<AABB/B;::B=B<;;8<AAAA==:==AC@@@A;=:959:9?===CAAA>>>>>AA>><>>@?AAAAAA=AA:B=;;
@ATNG8:04858:01314
GATGGTAGTATATCGCGTCGCTATCCAGAAGATCAGGAACTCTAGATGAATTCAGATTTTTAACACGAGAGTAAACGTAAAAAGAAGGTTTTACAAGACTCACGTTAACAATATTGCAGCAGTACGCACACAATCGAAGCGCAGTAAGGATGGCTAGTGTAACTAGCAAGAATACCACGAAAGCAAGAAAAAGAAGTACGCTATTAACTATTAACGTACCTGTCTCTTCCGAAACGAATGAGTACACATCGTCGTGTCGTGCTACCATCGACACTCCAAAGTCT
+
?;AB?@;;??BBBCCCACBIDCBBD@BCC@CCCECC@CAGFCCCB@@@B?B?AAB@AAAA0A?AABBCB?A999-7=>=>>?,?@=C5;;;6;DE@CBDCBBBA@=@=>@<@BC?BBBCBBBCDHCCCA@@C@CCCB<@@A???CB<B=A@@<@BBBBCCC?BAAABB?BE@BAA<?@::9,8978@CCCD1>>?C89:AA=AB=A<A888<>=CBDDG@BAA@BCC@C?BCC>CBB?999CCBBBBBCBBBBBBBBCCDAAABB?BBCBBAA@@?399+9@@@
@ATNG8:04865:01296
TATGGTAGACATATCGTACTCTCTGTACTCATTCGTTTCGGAAGAGACAGGTACGTTAATAGTTAATAGCGTACTTCTTTTTTTCTTGCTTCGTGGTATTCTTGCTAGTTACACTAGCCATCCTTACTGCGCTTCGATTGTGTGCGTACTGCTGCAATATTGTTAACGTGAGTCTTGTAAAACCTTCTTTTTTTACGTTTTACTCTCGTGTTAAAAATCTGAATTCTTCTAGAGTTCCTGATCTTCTGGTGAGATATGCATGATGCTACCATCGACACTCCAAAGTCT
+
?B==:===CCFAABEEBAABBBBCCCCCDCBB>B;;;0;A>B?CBBBDBB@CCDEG@C>BBDEACACC;;;AA<:54000000#0<:<00*/00<8=<A<AC<@@?AAB@CBBBCBBCACDE@B?BCDDCABCACA@@ACBCA@@B@BBBECBBBCAAAA?BE>A>B@??BB@@@?BBBDD8B=A=:;;;;;;#:@;;;;.;@ABCDCCCC@CEEE5CBBCCADACD@CCCCDBC@B@BCCCCBACCC@CCBBCCDCCCCCBBBBBBBC@CBBCBBB@?@5;;00=00
@ATNG8:04867:01317
GATGGTAGCACGAGTCACTCATATCCAGAAGATCAGGAACTCTAGAAGAATTCAGATTTTTAACACGAGAGTAAACGTAAAAAGAAGGTTTTACAAGACTCACGTTATCAATATTGCAGCAGTACGCACACAATCGAAGCGCATTAAGGATGGCTAGTGTAACTAGCAAGAATACCACAAAAGCAAGAAAAAGAAGTACGCTATTAACTATTAACGTACCTTTCTCTTCCGAAACGAATGAGTACAGAGAGTACGATATGTCTACCATCGACACTCCAAAGTCT
+
ABCC@CCCCCBB=DDCCBCCCABBD@B@@?@ABC::8;=ABBCEDD?AB?C@BCAAACDE2A?AAAACCCCBA?8===AAAB0BB@B?CCC;CCCAC;=<FCBBD>@@BB@DDD?BBBCBCBCCCCCCBBBC>BBBB?BBBBBC?B@B@CAA>BACC@AAB?AABAAA??A;@?A>ABAAA6AA@>ACDDE3AA=A9::CCE@B?A?D@@@?B?BBACC>@@<?DDD@B?BBC=A<;:<BBCBBADDBBBBBBBBBBBBBBBB>><>BCBB@@><<4991:A@@
@ATNG8:04876:01326
GATGGTAGCATCATGCATATCTCACCAGAAGATCAGGAACTCTAGAAGAATTCAGATTTTTAACACGAGAGTAAACGTAAAAAAGAAGGTTTTACAAGACTCACGTTAACAATATTGCAGCAGTACGCACACAATCGAAGCGCAGTAAGGATGGCTAGTGTAACTAGCAAGAATACCACGAAAGCAAGAAAAAAGAAGTACGCTATTAACTATTAACGTACCTGTCTCTTCCGAAACGAATGAGTACTGCGTCTCACTCTCGCCTACCATCGACACTCCAAAGTCT
+
<<@B@CCCCCCDDBBBCBCFBBBCC>@@E@BBBBBB?A@BCBC@AA@BB?B?BCAAAAAA/A@CC@@@BBDBBD;@@;<;<;<#99395<<<2=@@<@BBCCCCCC@C@BA=A@@;@@ABBCCDCCCCCBBBC@CCBB=@@@@@@@@=A?B@@>@FDCCBCC@CCC?@??AA>??=8<=999,7;;4777777$/>9>0/0==@C@<@<>>@A<@<@ADCB?BCBBBAA>A?BAA<AAA?AAAABCCC999BCBCBBCBDCEE@EAA?ADEEBBABBB?AC>CBAA
@ATNG8:04878:01305
GATGGTAGGACGAGCGTCTGAGAGGTACTCTATTCGTTTTCGGAAGAAGACAGGTACGTTTAATAGTTAAATAGCGTACTTCTTTTTCTTGTCTTTCGTGGTATTCTTGCTAGTTACACTAGCCATCCTTACTGCGCTTCGATTGTGTGCTGTACTGCTGCAATATTGTTAACGTGAGTCTTGTAAAACCTTCTTTTTTTACGTTTACTCTCGTGTTAAAAATCTGAATTCTTCTAGAGTTCCTGATCTTCTGGTGTCGTCTATCATGTACTACCATCGACACTCCAAAGTCT
+
9544.44<.4449;7///77/44:25-------(-9899,88(-(--(-557<6;;=>><)5044493993554;<55/<497888'--(-----(/6793///)/:)//:::>9>>><<;?>9==?5;4;?AC@AAA?@B@@;@@@@@999A?>>><==00+/9939:;@:CC?9:9A@@;@@AAA5;6:>BBDDDEE#CAAAB=B<00000<<729979'95555.54;=9>666:55.56;===B=;@CC?BBC:::;:9@@ACB:;:BDC>BA@@A@AA;;8:D;CCBA
@ATNG8:04880:01312
GATGGTAGCAGACGTGACAGAGCGCCAGAAGATCAGGAACTCTAGAAGAATTCAGATTTTTAACACGAGAGTAAACGTAAAAAGAAGGTTTTACAAGACTCACGTTAACAATATTGCAGCAGTACGCACACAATCGAAGCGCAGTAAGGATGGCTAGTGTAACTAGCAAGAATACCACGAAAGCAAGAAAAAAGAAGTACGCTATTAACTATTAACGTACCTGTCTCTTCCGAAACGAATTGAGTACTTTTGTAGAGCTCTATACTACCATCGACACTCCAAAGTCT
+
@A@@=ACBCCDEDBABBBBGCCCDD>BBC?CB@@AB?B@CCBBBBB>BB@B?AAA9:::9.9?BBBBBBBBBBD>AABDCCC5BB>C5;;;.;CC?GBABCEI@@?@@CD@CCC?BBBBBBBBDDDDCCCCC@BBBB?BAA@AB>><@@D@A?@CCECCCC@BCCBA@>AF@BBB>AA999,9=<;99::::%0>;@000@@?CB8;7;AAC<A<AACBB?BBBAAEE@C?BBB?CCD@B?BBBBCCCDD9??BBBBBBBCCCCBBB@<@A@@@AD>>=;CC=CAAA
@ATNG8:04883:01286
GATGGTAGCTATACGTATATCTATGTACTCATTCGTTTCGGAAGAGACAGGTACGTTAATTAGTTAATAGCGTACTTCTTTTCTTAGCTTTCTGTGGTATTCTTGCTAGTTACACTAGCCATCCTTACTGCGCTTCGATTTGTGCGTAACTGCTGCAATATTGTTAACGTGAGTCTTGTAAAACCTTCTTTTTACGTTTAACTCTCGTGTTAAAAATCTGAATTCTTCTAGAGTTCCTGATCTTCTGGATAGCGACGCGATATACTACCATCGACACTCCAAAGTCT
+
:::<@A@ABA<==;<;CGDAAABBAA<:;;;A;A;95)55.5.5=44444.4:>:>7B.:.999.35;;>??BA>A<7333&37,39=8?6;;;88488505527:7=7:2565/..6626><1606//.535<388666....66//)/:888:::288:2;939599:555>::495557,709177777'5278:/83888:558>>8999:*:///9)/)5=79;;7:::595:@@<8;///;5996;;?>?>??@AA???>>>=:::=======4:9/:<::
@ATNG8:04891:01292
GATGGTAGCGAGCGAGTGTGTATACCAGAAGATCAGGAACTCTAGAAGAATTCAGATTTTTTAACACGAGAGTTAAACGTAAAAAAGAATGGTTTTACAAGACTCACGTTTAACAATATTGCAGCAGTACGCACACAATCGAAGCGCAGTAAGGATGGCTAGTGTAACTAGCAAGAATACCACGAAAGCAAGAAAAAAGAAGTATGCTATTAACTATTAACGTTCCTGTCTCTTCCGAAACGAATGAGTACGATGAGAGAGCTCTCTCTACCATCGACACTCCAAAGTCT
+
>>=B?B<B;;9;:::655==669@@45555;<:;::)/)//997/0,/0*/3//455=;==%;7;;;;<=C9:15<2>00/////#//)//27;;.<86(/////97444)47;;8<;;455;<<555<<::;<<BB@CJCC?AA@@@AAB?B>B;;7;B;;;CCC;;<CCCC@CC@@@??@@??=/898///////$/60////68:;;8=8=A@B>B@B@C@B?BBB;;;C@C@BBD@BBE<::A@>9>?=??877::777@ACC988?9>??9:6>:995>?8>@?=
@ATNG8:04896:01328
GATGGTAGCGCACACATAGATACAGACTCATTCGTTTCGGAAGAGACAGGTACGTTAATAGTTAATAGCGTACTTCTTTTTCTTGCTTTCGTGGTATTCTTGCTAGTTACACTAGCCATCCTTACTGCGCTTCGATTGTGTGCGTACTGCTGCAATATTGTTAACGTGAGTCTTGTAAAACCTTCTTTTTACGTTTACTCTCGTGTTAAAAATCTGAATTCTTCTAGAGTTCCTGATCTTCTGGGATGTGTGCGCAGTGCCTACCATCGACACTCCAAAGTCT
+
?A@@<?::@ABBBBBAAABBCFCCCAA@C@@>@CBD>CC?A?ACCCCCC@CCCCB@B@CECC?C@CCCCBBBCD=@@@??,;:5;?A@;@<;949;D?DI@<;;BCC@DCBBBCCDACCB?B@CCCCBBBA=@@CB?DBBCCCCBBBDCCCBBB@C::;;C@C@BBBBBBBDC@@@@IH;C=@<;;;;;*;A@AA8;;BBCCBABB@CECG5CBBBB?B?BB?BCDCCBB?B@DCCCCC@B?@?9>000>AACDCCABAD@BBB?A@CCDCCDBB?CG>CBBA
@ATNG8:04849:01334
GATGGTAGCGAGCGAGTGTGTATACCAGAAGATCAGGAACTCTAGAAGAATTCAGATTTTTAACACGAGAGTAAACGTAAAAAGAAGGTTTTACAAGACTCACGTTAACAATATTGCAGCAGTACGCACACAATCGAAGCGCAGTAAGGATGGCTAGTGTAACTAGCAAGAATACCACGAAAAGCAAGAAAAAAGAAGTACGCTATTAACTATTAACGTACCTGTCTCTTCCGAAACGAATGAGTACAGAGAGTACGATATGTCTACCATCGACACTCCAAAGTCT
+
@>?;9B=CBB;:6666===;?;;;<7<=@7;>@;9;2405:<<<;;74404488;44444$5599;>>>C?CEG>ABCCCDC0;;5;;@AA4A@G@CCBBBDCCC?B?BG@CCD>@@BBBBAABBBCCCCCC@CC@@<@BBBCDCC?B?B;:6;CCCCCCCABBBCCD@CB@BBC=@@:::9-:::;9999::%0=6>0//:?CBB?B>@@@@494:=BAA?AIAAADDAC@CCC>DCI?A@BBBBCBBBCCBBACCCCCCCC>=<@;??@@A@@::9@CE>B@@@
@ATNG8:04851:01337
GATGGTAGAGTACAGTGTAGTAGACCAGAAGATCAGGAACTCTAGAAGAATTCATATTTTTTTAACACGAGAGTAAACGTAAAAAGAAGGTTTTTTACAAGACTCACGTTAACAATATTGCAGCAGTACGCACACAATCGAAGCGCAGTAAGGATGGCTAGTGTAACTAGCAAGAATACCACGAAAGCAAGAAAAAAGAAGTACGCTATTAACTATTAACGTACCTGTCTCTTCCGAAACGAATGAGTACGTGTGACGTACGTGAGCTACCATCGACACTCCAAAGTCT
+
;;::>@CCBBCCCBBACCCCCCCBBABBMADBBBBB@C@DBBBAAC?BB?B??9:9=<<<<<#><ABBCCCCCCCC>BABBBBB5A@=A5;;;;;%;AA>BCGGCEDCC?B?BC@DBB?BCBBCBBCDDDBBBBBD@CC??>@BCAB@:95;?BBB@BCCCCABC?CCBBBB?@A<ACC4:9???8<??;:9::99%0>;>000@AA==:=;>=>>9=8=>BAB>BBBABCC@B?BBE>E?@=@CBBCCBBBBBBCBBBBBBBBBBBBAA>ABAAACCBBA?BB:B888
@ATNG8:04852:01351
GATGGTAGTGTGTCTCTGAGAGTAGTACTCATTCGTTTTCGGAAGAGACAGGTACGTTAATAGTTAATAGCGTACTTCTTTTTCTTGCTTTCGTGGTATTCTTGCTAGTTACACTAGCCATCCTTACTGCGCTTCGATTGTGTGCGTACTGCTGCAATATTGTTAACGTGAGTCTTGTAAAACCTTCTTTTACGTTTACTCTCGTGTTAAAAATCTGAATTCTTCTAGAGTTCCTGATCTTCTGGTATGACTAGTGTACTACTACCATCGACACTCCAAAGTCT
+
CCBB@CDCBCB;;9>;AACCCCBCBCABBBBA=?7787-9@<@@CCCBCCC@CBBBD@C@CCCD?C?BDECCCCCC>BBBA@2@@?BBCC=CCBB=@AC?CC@BCBCCC@CDCCCCBB@BDD@C@CCCCBCCCACCCC@CCCBBBCCCCDCCBBBB?BBB?BC?C@CCBBBCBC@=@9999-:=A=ABEC;CCBBC>CBCCCCCCCC@CDDH5BBBBC@C@CC@DCBBBAA<@=AAAAAB=@@C@CDCCCCCCECCCBBBCFDCC?BCCCCCBBBD<??:?@@?
@ATNG8:04855:01374
GATGGTAGCGCACACATAGATACAGTACTCATTCGTTTCGGAAGAGACAGGTACGTTAATAGTTAATAGCGTACTTCTTTTTTCTTGCTTTCGTGGTATTCTTGCTAGTTACACTAGCCATCCTTACTGCGCTTCGATTGTGTGCGTACTGCTGCAATATTGTTAACGTGAGTCTTGTAAAACCTTCTTTTTTTACGTTTACTCTCGTGTTAAAAATCTGAATTCTTCTAGAGTTTCCTGATCTTCTGGTATGACTAGTGTACTACTACCATCGACACTCCAAAGTCT
+
CCAA?C@@CCCCEFDCCECCCCCCDDBBBCAA;A;;;04>8>8666@>BB?BCCCD@C@CCDC>B?CBBCBCBBB?BBDDDF*CB?A@?@9@@A@?BBB@CC@CCCDBB>BDDDFCCC@CBB@B@DDCCBBCC>CCBB?BBBBFCCCBCCCC@@@C@DEE@9999=ACBBBBCCB?BCEDD6B?A=;:99999#9@:::.;CCBCCDCCC@CJJJ2JBBCHACACCACBBAC;:;0;<@ABBCD?BBB@CCCEBCBCDCCCBBCCCCAA>ABBBCCCBBB@A@<B???
@ATNG8:04857:01356
GATGGTAGCACGACACGACGATGTGTACTCATTCGTTTCGGAAGAGACAGGTACGTTAATAGTTAATAGCGTACTTCTTTTTCTTGCTTTCGTTGGTATTCTTGCTAGTTACACTAGCCATCCTTACTGCGCTTCGATTGTGTGCGTACTGCTGCAATATTGTTAACGTGAGTCTTGTAAAACCTTCTTTTTACGTTTACTCTCGTGTTAAAAATCTGAATTCTTCTAGAGTTCCTGATCTTCTGGGTGTATCAGCGAGTATCTACCATCGACACTCCAAAGTCT
+
5::>:>CCC><<<<;;;<666;<<=<<<===C@CCCD?B@>@@@;:;:<:6<:::<7<7<<<<8=8;@A?>;733,37778)8?;?;<8189:5>)0/-)-505---8:49/37;89815@@;@<?>?<<9995=@@@<@@AAAAA@>>>BB>==?;>><<<<8=9;>@A@@@??497977*7-6176>=?.=>ABF6;;<897:<797:ABA/<<;<?<?=AD;@@AA>>?=D<>>>???5;:::1:;:99;6676<767:??@@:====<=====;>?6=;;;
@ATNG8:04857:01372
GATGGTAGCTCTGCTCTGACTCTCGTACTCATTCGTTTCGGAAGAGACAGGTACGTTAATAGTTAATAGCGTACTTCTTTTCTTGCTTTCGTGGTATTCTTGCTAGTTACACTAGCCATCCTTACTGCGCTTCGATTGTGTGCGTACTGCTGCAATATTTTAACGTGAGTCTTGTAAAACCTTCTTTTTACGTTTACTCTCGTGTTAAAAATCTGAATTCTTCTAGAGTTCCTGATCTTCTGGGCAGACTCTCACACGCCTACCATCGACACTCCAAAGTCT
+
:?<=?BCCCCCDCDDA@ACCCGCCCCCBBBBC@CDBD=CD?B?BBCCCCC@CDBAA?C?BBBC@DBGDCCBBBCB>:::9*;A?CCDD=BB;;6:BB=BB=BABCCCAFEDDEDAA=@@B=@=AABBBCCC@DCCC@CBCBCCCBCBCCBBBAA=?::9:5;=ACCBABBBD?BBCGH:A=@;;;;;;);ABBD99:?998@AAB=BDCC1@798A9A=AA>ABAAA9949499>@@D389==4=888;;==@>>>E??:><<7<:;;:;;???<AA9A>>>
@ATNG8:04862:01369
GATGGTAGCTCTGCTCTGACTCTCGTACTCATTCGTTTCGGAAGAGACAGGTACGTTAATAGTTAATAGCGTACTTCTTTTTTTCTTGCTTTCGTGGTATTCTTGCTAGTTACACTAGCCATCCTTACTGCGCTTCGATTGTGTGCGTACTGCTGCAATATTGTTAACGTGAGTCTTGTAAAACCTTCTTTTTTACGTTTACTCTCGTGTTAAAAATCTGAATTCTTCTAGAGTTCCTGATCTTCTGGGCTGCGCTGATATGCGCTACCATCGACACTCCAAAGTCT
+
?@BB9BCBCCCDCBCCC9;<CCDBC@AABBBB>B;;;0493::==@DDCC@CBAAABE@CBBB@DACCCCFDCCC>;;;;;::#;@=@?@@;@?@@9;9D?BB?AAACDHACCCCCCCC@CBE@C?CCCCBBBD@FDBD>BBCCCCCEDBBACBCBC@CBB?BB?B?CCCCBBBCC?C;;;;.;>B>AAAA?A'@ABCD;;;BBCCCCCB@BCCC2BBABC@B@BC@DCDECBC?B@AAAB;;5;:;;0;AAAACCDDCBCCCCDBBB@BBCEDBB@@@@ED=B:::
@ATNG8:04865:01331
GATGGTAGTCTCAGATAGTCTATAGTACTCATTCGTTTCGGAAGAGACAGGTACGTTAATAGTTAATAGCGTACTTCTTTTTCTTGCTTTCGTGGTATTCTTGCTAGTTACACTAGCCATCCTTACTGCGCTTCGATTGTGTGCGTACTGCTGCAATATTGTTAACGTGAGTCTTGTAAAACCTTCTTTTTACGTTTACTCTCGTGTTAAAAATCTGAATTCTTCTAGAGTTCCTGATCTTCTAGGTGTATCAGCGAGTATCTACCTTCGACACTCCAAAGTCT
+
A@@?8>556@@ACBBBCCBCCBB=CA@@DCBB>BCBD?BB>A=ACCDCCC@CBB>C>@4:444.5054==<::5505<<<B+BB898BA=@@BB>@@E?;;9;AAC;<:<CDCCCCC@CCC@B?CICCABBC@BDBB=AABBBBBAB@@@;;;BB?BBB?BC?C@B;;;@@ABB@;;;MI;D?C>AAAA@,@A;;;0;;CBBBCCAA=AABA0@@@BIAC@BB@CBCBBBB?B?@@@CBB=@@BB=?@BCCBBCCCCCBBDCCCDAE@CCCCBAAC?BA<A@@@
@ATNG8:04870:01367
GATGGTAGGCGTGTGAGAGTCTGCCCAGAAGATCAGGAACTCTAGAAGAATTCAGATTTTAACACGAGAGTAAACGTAAAAAGAAGGTTTTACAAGACTCACGTTAACAATATTGCAGCAGTACGCACACAACCGAAGCGCAGTAAGGATGGCTAGTGTAACTAGCAAGAATACCACGAAAGCAAGAAAAAGAAGTACGCTATTAACTATTAACGTACCTGTCTCTTCCGAAACGAATGAGTACGATGAGATCTCGTGTGCTACATCGACACTCCAAAGTCT
+
BBBC@CDD?BBCCCCBBBCBBBBBD?CCC?CCCCCC@C?CBAADDD?BB?B?CCCBAAB8B@@@@ACAAC?AA;BBBBBBC1?>8</778+9@D>BCBBBC@===A=CC;?;;7;<<<A>===AAA>==>?:>:>>;@@=====>:>8<;@<@BBBBBA>:>@>>BB>BB>BBB>AA755,8<=<AAAAA/;;8;ABBBA?==:>9>;;9;A;AAA??;=;99<996<5>??7>BB?BCCCCCCCCCBBCCCCBBBCCBAABACBBCBBBCAAA=A@<@AAB
@ATNG8:04871:01351
GATGGTAGGCGTGTGAGAGTCTGCCAGAAGATCAGGAACTCTAGAAGAATTCAGATTTTAACACTGAGAGTAAACGTAAAAGAAGGTTTACAAGATCTCACGTTAACAATATTGCAGCAGTACGCACACAATCGAAGCGCAGTAAGGATGGCTAGTGTAACTAGCAAGAATACCACGAAAGCAAGAAAAGAAGTACGCTATTAACTATTAACGTACCTGTCTCTTCCGAAACGAATGAGTAACAGAGAGTACGGTATGTCTACCATCGACACTCCAAAGTCT
+
8444.444.45>AADBBAA00///)///)/9<;;;4;;@>>==<<800)/27:94454&3633444888;3//(///-55)--(-(-9(--5366689888;868387,--,(,,*,,,-----.778??<AAAA<@>??BA<;8;=A=A>AA???C??<;B>>AA>AE?BBB>>;@BA3:;:6:>>>+//)/79889///069=?@@:=8==888<>==>AAA:>7;<=/;==8<;;9//(/3389A88;AA::>552>?997;?>?@@>>>?<??9?A:7
@ATNG8:04882:01363
GATGGTAGGCGAGAGTGAGACGCAGTACTCATTCGTTTCGGAAGAGACAGGTACGTTAATAGTTAATAGCGTACTTCTTTTTCTTGCTTTCGTGGTATTCTTGCTAGTTACACTAGTCATCCTTACTGCGCTTCGATTGTGTGCGTACTGCTGCAATATTGTTAACGTGAGTCTTGTAAAACCTTCTTTTTACGTTTACTCTCGTGTTAAAAATCTGAATTCTTCTAGAGTTCCTGATCTTCTGGGTGCGCTACAGTCTCTCTACCATCGACACTCCAAAGTCT
+
55<=8=A@=B@@ACCCCFCCCBBCCDCCDCCB@BBBB=CC@C@CBCCCCC?CDCCB>B?BBAA>A@BBBBBBBCC?CCCCC2BB@BBBB=BA?<9>>>8>B>>=>CCC?AAAAA@>ABBBB>B>BCBBB@@@=BBBB>>;<<>?>>>ABBB@>>><BCEACE@C@CCCCBBBDD@CBCCC9C=A>ACDDD1CCBBB=BCCCCCCBEB@CDDD1BBBCC@C@CD?CCCBBBC?C?@@ABCC=B???:@CCCDCCCBCCCCCBBBCC@CBBCCCCBBB?CD>C@??
@ATNG8:04888:01351
GATGGTAGACATATCGTACTCTCTGTACTCATTCGTTTCGGAAGAGACAGGTACGTTAATAGTTAATAGCGTACTTCTTTTTCTTGCTTTCGTTGGTATTCTTGCTAGTTACACTAGCCATCCTTACTGCGCTTCGATTGTGTGCGTACTGCTCAATATTGTTAACGTGAGTCTTGTAAACCTTCTTTTTACGTTTACTCTCGTGTTAAAAATCTGAATTCTTCTAGAGTTCCTGATCTTCTGGGTCTACGCTCGTCGCGCTACCATCGACACTCCAAAGTCT
+
>>>?:=====BA@A996@@C@CCCCB@?;969:CAAB=AA>A?;88B@?A?@889?9;.33884858=CEBBB;;7:::::+:<7:755.5/0(/498;6;;.37<757,2255;:9949794:;@@??@?==8<;9;5;;;;>>???;;;>=:;57566=<3:199999=9:9:=989(5-618;<<=/=A===2:::///<::=8<===.;;BBB;>:>@<???DA>>;>7;;:://*/8<:2::>?===?======;;;??:>?;;;?>>>B===2::=7
@ATNG8:04888:01360
GATGGTAGTGTGTCTCTGAGAGTAGTACTCATTCGTTTCGGAAGAGACAGGTACGTTAATAGTTAATAGCGTACTTCTTTTTCTTGCTTTCGTGGTATTCTTGCTAGTTACACTAGCCATCCTTACTGCGCTTCGATTGTGTGCGTACTGCTGCAATATTGTTAACGTGAGTCTTGTAAAACCTTCTTTTTACGTTTACTCTCGTGTTAAAAATCTTGAATTCTTCTAGAGTTCCTGATCTTCTGGCTCTCGATAGACAGAATACTACCATCGACACTCCAAAGTCT
+
@AAB>@;@BBB====>>A=A<;<=;5//7///)//3=145257;===;;9699900,/7<<<@<A666<=?<@@@9<<@?>+5515:;<2<<4/)//-(--(---//:5<=?>=6669<55156:9999999.9==<9=6999;;@@99944;942499756269=A???@@9924;;;;&4.5955559$9?999,9995555555.5555$555.5=9<7<<8<<<<>>>:?9666>==8==@8<<<;;666::::///)/:;7796;;:<=;;5547;;4:::;
@ATNG8:04894:01338
GATTAGAGAGAGCTCTCTCATCGTACTCATTCGTTTCGGAAGAGACAGGTACGTTAATAGTTAATAGCGTACTTCTTTTTCTTGCTTTCGTGGTATTCTTGCTAGTTACACTAGCCATCCTTACTGCGCTTCGATTGTGTGCGTACTGCTGCAATATTGTTAACGTGAGTCTTGTAAAACCTTCTTTTTACGTTTACTCTCGTGTTAAAAAATCTGAATTCTTCTAGAGTTCCTGATCTTCTGGATACACTCATGTGCACCTACCATCGACACTCCAAAGTCT
+
BBC?CCDBCCCCCBBBCCDDABADCCCCCCACCCC>CC@CBCBBBBBD@DDD@@<@?BBCC?B>BCBBBBBBB>BBBBB3BB=AABB<ABBB?ABB>BC587ABBB?BBBBBBBA:>>A;C;@<<=>===:>A??:==>>===<<AAAAA<<>:<<?:::6:=A@@>??AAA8<8786)84:488888(8@::;3;==>@@B@??;???>?(@@??D;?;?C<BBAA>>>=A=A@@@==:=BA<@@>=>>>>>>>>AA>?9?AA;?;=>@@==>A<AA9@<=:
@ATNG8:04897:01337
GATTAGTATATCGCGTCGCTATCCAGAAGATCAGGAACTCTAGAAGAATTCAGATTTTTAACACGAGAGTGAACGTAAAAAGAAGGTTTTACAAGACTCACGTTAACAATATTGCAGCAGTACGCACACAATCGAAGCGCAGTAAGGATGGCTAGTGTAACTAGCAAGAATACCACGAAAGCAAGAAAAAGAAGTACGCTATTAACTATTAACGTACCTGTCTCTTCCGAAACGAATGAGTACACATCGTCGTGTCGTGCTACCATCGACACTCCAAAGTCT
+
BBB?BCDCCDBDCDDDCCCCCCC@CDC@ABBFBB?B?BBCCCCCABB@B?BBBCCCCC0C?CCAAABDDCBB?BBBBCAC1BC<@:>>>5@AB@CCBBBDCCC@C@CC?CDD?BBBBBCABBCCDD@BBC@CCCC@BBCCBB??<??BBA@BCCBBCCC@CCDBBB?BB?BBC=@?888-:==9===??1?C?D9::BBCBB>A?BCBC>A?>AICB?BBBBCCC?B@DDE@D@@=@BBBBCCCBBBAAABBBB@@@BCCCCA?CCCCABBCAA>@A9?877
@ATNG8:04851:01397
GATGGTTGATACTCGCTGATACACCCAGAAGATCAGGAACTCTAGAAGAATTCAGATTTTTAACACGAGAGTAAACGTAAAAAGAAGGTTTTACAAGACTCACGTTAACAATATTGCAGCAGTACGCACACAATCGAAGCGCAGTAAGGATGGCTAGTGTAACTAGCAAGAATACCACGAAAGCAAGAAAAAGAAGTACGCTATTAACTATTAACGTACCTGTCTCTTCCGAAACGAATGAGTACTGTATCTATGTGTGCGCTACCATCGACACTCCAAAGTCT
+
BBAB?B7A@BBCCBCCCCEHCBCCC=BCB?@@BB;;6;=@@AAABE?BB@B?>>=99999(9;@AABBCGC???8?>?@@@A0;;5:2;;;&9@A;AAAACGBCB?B?BC@CCD<AABBBBCBCCCCCBBBC@CA@A>@@AABBBB>B?B@@=@CBBCBCC@CCBA??=?C????499999+9==;=<=??.=B?BBBBBBB??;?<ABCC8;6;>C@@=@@A@DCC@C?CCC=CCC@;:9BBBB>>>@@AAAAAAB??@BCCCD:>>?AAB@=>>:==8AAAA
@ATNG8:04858:01386
GATGGTAGATATATGCACGCTCTACCAGAAGATCAGGGAACTCTAGAAGAATTCAGATTTTTAACACGAGAGTAAACGTAAAAAGAAGGTTTACAAGACTCACGTTAACAATATTGCAGCAGTACGCACACAATCGAAGCGCAGTAAGGATGGCTAGTGTAACTAGCAAGAATACCACGAAAGCAAGAAAAAGAAGTACGCTATTAACTATTAACGTACCTGTCTCTTCCGAAACGAATGAGTACACATCGTCGTGTCGTGCTACCATCGACACTCCAAAGTCT
+
FDDD?CBBABCCDABACCCCBBCCC?CCC?CCBBBBB=B?@@@DCCB?AA?B@A?>89999(7<ACBABBCDBBB;A>;;<;<*;D>B7;;9;CC@EBCDCCBBC>@>@C?BCE?BBBBBDBBBCDCCAAAC@BDBB@BBBCBBAA=B?BAB@BDDDBBCC>AABBBB@BB@?>?399999,9=?<@BBBB3CF@C@??AAA?;5;:>>=?7;6;AD@@=@B@@ADD@D@CCD=BBB@BBBBACBBBCBAAABBBBBBBBBBC?@=?BBBBBBBBB;>=7==99
@ATNG8:04860:01418
GATGGTAGCATCATGCATATCTCACCAGAAGATCAGGAACTCTAGAAGAATTCAGATTTTTAACACGAGAGGTAAACGTAAAAAGAAGGTTTTACAAGACTCACGTTAACAATATTGCAGCAGTACGCACACAATCGAAGCGCAGTAAGGATGGCTAGTGTAACTAGCAAGAATACCACGAAAGCAAGAAAAAGAAGTACGCTATTAACTATTAACGTACCTGTCTCTTCCGAAACGAATGAGTACGATGAGAGAGCTCTCTCTACCATCGACACTCCAAAGTCT
+
///939///:<@CAAA?B@;;9=9939=:8:?@CCE@C@CCBAA@A=??9<;??>AAAAA1@=@A@===0/(/9:1///4444$4;:?:>@>4>BB?BCKBDBC@@>A@BA@CAB>AA@@@@@ACCBCDBCBE@CCCC@BBBCB@@@=A;@;;7;BCBBB@@<@@A@AA?BA?AAA;??AB@899:4:ABGD3??<????@AAA=9=;??AA<B<@@CCC@;;;B@@@@C@DDC>CCC?BBBBBAAABAACCCCCCCB@@?BB=>><>>>>>>::;?;?@:@AAA
@ATNG8:04862:01384
GATGGTAGATATATGCACGCTCTACCTGAAGATCAGGAACTCTAGAAGAATTCAGATTTTTTTAACACGAGAGTAAACGTAAAAAGAAGGTTTTTACAAGACTCACGTTAACAATATTGCAGCAGTACGCACACAATCGAAGCGCAGTAAGGATGGCTAGTGTAACTAGCAAGAATACCACGAAAGCAAGAAAAAGAAGTACGCTATTAACTATTAACGTACCTGTCTCTTCCGAAACGAATGAGTACTATAGACTATCTGAGACTACCATCGACACTCCAAAGTCT
+
8:4405<AC@@>;665@BBBB@@@C@CBD?655:::5;8<;<;;:>9;?7??786<<>>>??#?7;B9;9CEBBBC>CDA@@@@0@D=@<ABBB2BCC@IBBACCCCD?A?AD@CCC<@@CBCBBBCDBBBBBBD@CCCC@DCCCB??@7:6;AA?ADDDCCCC?CBBBCC@CC????<?>@??9@<<9999:9(8A=B899CCCBC=?=?AAA5946=BBB@CCBBBCC@DABAA<A@@=@AABCBBCCCBAACABBCCCCCCBBBA?BCBBBBBBBB@BB=BBBB
@ATNG8:04866:01414
GATGGTAGTGTCAGTGCGCGTCGTCCAGAAGATCAGGAACTCTAGAAGAATTCAGATTTTTTAACACGAGAGTAAACGTAAAAAGAAGGTTTTTACAAGACTCACGTTAACAATATTGCAGCAGTACGCACACAATCGAAGCGCAGTAAGGATGGCTAGTGTAACTAGCAAGAATTCCACGAAAGCAAGAAAAAGAAGTACGCTATTAACTATTAACGTACCTGTCTCTTCCGAAACGAATGAGTACGAGAGAGCACACGTGTCTACCATCGACACTCCAAAGTCT
+
;@B?<DCCBBBCBCCCCCDCBBBCCABCCBCCBBAB=@<@@CAAAC@DE?D>A@@<=====&@?DBBBCCCBBBB=AABBCCC2@?;@5;;;;*;A@=BDBBCCCCC@D@BB?AAA?BACCCCCCBCBCCCCBB=CDCC?BBBBBBBB>B?CAA>ABBBBBAC@CBBCBB?BC?B?B@DD>>>7?@@=AAABB3BB@DA@@BBA@@3608=<=8=8=ABAB?BBAABBC@B@DDD>DBB?BCBBECBBBBBBBBBCBABABCBBB@@==888@C@@@@:@C5<<<8
@ATNG8:04871:01389
GATGGTAGGACGAGCGTCTGAGAGGTACTCATTCGTTTCGGAAGAGACAGGTACGTTAATAGTTAATAGCGTACTTCTTTTTTCTTGCTTTCGTGGTATTCTTGCTAGTTACACTAGCCATCCTTACTGCGCTTCGATTGTGTGCGTACTGCTGCAATATTGTTAACGTGAGTCTTGTAAAACCTTCTTTTTTACGTTTACTCTCGTGTTAAAAATCTGAATTCTTCTAGAGTTCCTGATCTTCTGGTGTCGTCTATCATGTACTACCATCGACACTCCAAAGTCT
+
::895>@?;@DBAB<=>CBBBBBB?CDDCCCE@CDCC=CC@D@BBCCJCC@BCCCC@D?DDDC?C=BGCCBBBCD@CCCCCC*>=;>::;0;B@@=A;<5;A=;;;BBCADHCCECCC@EBC@B@CECCCBBB@BBCC@CCCCCCBCECCBBBBCB@CCC@??>@?BBCCCEDDD?A;;;;.;=A<BBAAAB)AABBB;AACBBBCCCB<AA@A0@BBCC?A?AC@CDDCCCC?C@CCCCCD@D@A>ACCCECAABEECBBBCCCBB@BCCEEBBBCB?BC>CCBB
@ATNG8:04883:01408
GATGGTAGACACGTGTGCTCTCTCGTACTCATTCGTTTCGGAAGAGACAGGTACGTTAATAGTTAATATCGTACTTCTTTTTCTTGCTTTCGTGGTATTCTTGCTAGTTACACTAGCCATCCTTACTGCGCTTCGATTGTGTGCGTACTGCTGCAATATTGTTAACGTTAGTCTTGTAAAACCTTCTTTTTACGTTTACTCTCGTGTTAATAATCTGAATTCTTCTAGAGTTCCTGATCTTCTGGGATGTGTGCGCAGTGCCTACCATCGACACTCCAAAGTCT
+
55<=:>CCCCCCCCBAACBBCBCDCAA@CCCC@CCCC=CC@D?BBBCCBB@BBBAA>A?CBA@<@@CB@@AABCC?BBCCC3>><@ACD<BBBB@@A;;>A388=A==:=>>>BACC?BBB=;:>>A@A>>>:>=@@;>>B>>>@@@AAA>>>A@58;>:??:>:>==:>ACAB=AAAAA6A<@<@@@??/=:9;909555A>@=>=;>=AA=BA?:;5;5;><@@@>>>?:>:=<AA:61789;1://///=9<=?????<A>>:>>>B>>>>>>;>>9>@@?
@ATNG8:04884:01429
GATGGTAGCACACGAGATCTCATCGTACTCATTCGTTTCGGAAGAGACAGGTACGTTAATAGTTAATAGCGTACTTCTTTTTCTTGCTTTCGTGGTATTCTTGCTAGTTACACTAGCCATCCTTACTGCGCTTCGATTGTGTGCGTACTGCTGCAATATTGTTAACGTGAGTCTTGTAAAACCTTCTTTTTACGTTTACTCTCGTGTTAAAAATCTGAATTCTTCTAGAGTTCCTGATCTTCTGGGTCTACGCTCGTCGCGCTACCATCGACACTCCAAAGTCT
+
@@DD?BDACBCCBBBBBCBAAA@<?@;@@CCC@ABAD=BB?B>ABCBCBB@BB@A?=@6::@<9B?BABBBB?@?=???=?1?D>CAAB<@<<<9ABB<AB589ABBA?BBCAAACC??=B=D>>>>;;888<@@AD=?>>AACC>>>AAA@???;8889==0818A@=>?>;;7;>DDF6B:=187<:<+<=>AA3:999<=>>@@=@@@@,=///=696>A<A?><<9949:?@?A::5:=??7@@@;<;>==DCBAA@>>>B=A=999>666=777.7=;/
@ATNG8:04887:01419
GATGGTAGCTCGCTGATGATATCTCCAGAAGATCAGGAACTCTAGAAGAATTCAGATTTTTAACACGAGAGTAAACGTAAAAAGAAGGTTTTACAAGACTCACGTTAACAATATTGCAGCAGTACGCACACAATCGAAGCGCAGTAAGGATGGCTAGTGTAACTAGCAAGAATACCACGAAAGCAAGAAAAAGAAGTACGCTATTAACTATTAACGTACCTGTCTCTTCCGAAACGAATGAGTACTGTATCTATGTGTGCGCTACCATCGACACTCCAAAGTCT
+
<<@A@DBC=@6666<<:955;96555<;;5;;;9::5:8<955C<>:??9?9?@>?=>>=+B>BC8=<?<8;?>9736:;;;'55058===2?<A7@DBBCBCCC?B>;;7;@A;@@CCCCCCCCIECBBBCADDCB@BCCBBCBB?B@C;;<;BBACBAA?BDBBCBGBB????<?=<??,99=8=>AAA3AB=AABAAB;;;=A=@A@A7;5;>A;;7;AAAABC@C<??<6;7717==;;>@@AAABB@???BBAAABBBAB@?@@:::@<=<8==4A@@@
@ATNG8:04895:01399
GATGGTAGTGTCATATGAGAGATGTGTACTACATTCGTTTCGGAATGAGACAGGTACGTTAAATAGTTAAATAGTCGTACTTCTTTTTCTTGCTTTCGTGGTATTCTTGCTAGTTACACTAGCCATCCTTACTGCGCTTCGATTGTGTGCGTACTGCTGCAATATTGTTAACGTGAAGTCTTGTAAAACCTTCTTTTTACGTTTACTCTCGTATTAAAAATCTGAATTCTTCTAGAAGTTTCCTGATCTTCTGGTCTACTACACTGTACTCTACCATCGACACATCCAAAGTCT
+
:9//+///<=;;;<;;9777/////-577/////277::3::3:79///8799688888-//(/6/-(-9/---/6/3399587777'7949788073//27//)/7)//44994;;99<9:96;9?<A?CCBB;;;@=995:7<=999;5555:99>:/0)/994:;8>8;;<;;59;996;;<<<0=:>9<<<;;$55999,9700/<<:;;7>@@@+655;;.505<8=<;::.444(46443444.43;69;;;;<<<566==:::9///)///9:8::::;8;;59///
@ATNG8:04849:01442
GATGGTAGTCTCAGATAGTCTATAGTACTCATTCGTTTCGGAAGAGACAGGTACGTTAATAGTTAATAGCGTACTTCTTTTTCTTGCTTTCGTGGTATTCTTGCTAGTTACACTAGCCATCCTTACTGCGCTTCGATTGTGTGCGTACTGCTGCAATATTGTTAACGTGAGTCTTGTAAAACCTTCTTTTTACGTTTACTCTCGTGTTAAAAATCTGAATTCTTCTAGAGTTCCTGATCTTCTGGACAGAGTGTGCAGATACTACCATCGACACTCCAAAGTCT
+
65>D;;966DDD@AABDCBCBB@@B;99@@:;8;BCD=BB?A?ADDDECC?BBBAA7<7;@@C@D@BBBDC;:;A==?@@@,@B6;:CC>CBDF@CBC@BC9;;AAAB9;<BBBBBB?A@B@C>BBCDCCCD@C;;;5;AA@AAACD;;;B@@@A@BBB@CB@B>@@B@@@A@C>B;;;;-;;@=;:;;;*:>:99.5=@@@CCC@B<@>>=0>>?AC@CACC@CCCAAAC?B?@@@AAA=AAB?BBCCCCDBAABBDBBB@@@B=@@BCCCBCAA>BC?BCBC
@ATNG8:04849:01461
GATGGTAGGCGACATACATACGCGCCAGAAGATCAGGACTCTAGAAGAATTCAGATTTTTAACACGAGAGTAAACGTAAAAAGAAGGTTTTACAAGACTCACGTTAACAATATTGCAGCAGTACGCACACAATCGAAGCGCAGTAAGGATGGCTAGTGTAACTAGCTAGAATACCACGAAAGCAAGAAAAAGAAGTACGCTATTAACTATTAACGTACCTGTCTCTTCCGAAACGAATGAGTACCTCTCAGACGCTCGTCCTACCATCGACACTCCAAAGTCT
+
55>=7;;?7;BCBC@@@>CBA000<8?@D:@A=@@@?CBAAB@@@=@A?D?B?@;;;;;*;@CABAB@A@;;;/:@ABAAA19:498@@@9BBB=@@999?499097@<7<@?6::?<@@@AA@0000000,:AAB:?@?@@@;:4:9?;:2:B??AA;;6;@?BBA@AA=?@@>@;<::/...).....'-503333388996;7;5557=27599FACB@ABAE@H@BBA9A;;4;??=:;?:CB@AAB<<8?>=;;8387;/75599788AA4>=7;998
@ATNG8:04852:01462
GATGGTAGTATATCGCGTCGCTATCCAGAAGATCAGGAACTCTAGAAGAATTCAGATTTTAACACGAGAGTAAACGTAAAAAGAAGGTTTTTACAAGACTCACGTTAACAATATTGCAGCAGTACGCACACAATCGAAGCGCAGTAAGGATGGCTAGTGTAACTAGCAAGAATACCACGAAAGCAAGAAAAAGAAGTACGCTATTAACTATTAACGTACCTGTCTCTTCCGAAACGAATGAGTACTGTATCTATGTGTGCGCTACCATCGACACTCCAAAGTCT
+
CDCC@C;<6@DBBB:99<B@@566=7<@=9<A@<<<8@=@@@;@@C>AA?A9;<00/77*7477:==<:;:::2////;;;+=;6<5;;;;*;==9@999AA@:;4:=;:49BA=ACBCBBBBCCDCCCCCC?CBBC>@@CCCDBB?B@BBB?BBBA@ACC@CCBB::9:C@D??<?A@@@<@BD@BBCCC1@@@???@CCC;;7::=@@@<@=AAD@@>@B@@@BB>A?@??9??>=BFCCBBBDCBBACAABCCCA@AFBB>=:=@@::8A99959:1?A??
@ATNG8:04856:01470
GATGGTAGTGTGTCTCTGAGAGTAGTACTCATTCGTTTCGGAAGAGACAGGTACGTTAATAGTTAATAGCGTACTTCTTTTTCTTGCTTTCGTGGTATTCTTGCTAGTTACACTAGCCATCCTTACTGCGCTTCGATTGTGTGCGTACTGCTGCAATATTGTTAACGTGAGTCTTGTAAAACCTTCTTTTTACGTTTACTCTCGTGTTAAAAATCTGAATTCTTCTAGAGTTCCTGATCTTCTGGACGACGCGCACTGACACTACCATCGACACTCCAAAGTCT
+
444;8<=ACCBAACAAB;:;BBDCCCCCCCBB?BBBC>CD?C?CAAACCC?CCGBB?B@CDFD?B=BCCCBBBEDACCCCC5CC?BBB@:@@@@=@CD@CC;;:AFLL?BCCCDCCC?BBCAD?CCCFCCCC?BBBB?BCBAAABBBABBCBA@A?B@@>AD@C@CCBBBCBCA@C;:;:6;>@>;;;;;*;BCCD>CBDCCCCBCC@BHFH5BBBBE?A?AEACDCCBBA?C@CCBBAB?BBC@CCA@@CCAABB@@DDECCBB?@@BBBCBBBB<@@;ACCC
@ATNG8:04861:01479
GATTAGAGAGAGCTCTCTCATCGTACTCATTCGTTTTCGGAAGAGACAGGTACGTTAATAGTTAATAGCGTACTTCTTTTTCTTGCTTTTCGTGGTATTCTTGCTAGTTACACTAGCCATCCTTACTGCGCTTCGATTGTGTGCGTACTGCTGCAATATTGTTAACGTGAGTCTTGTAAAACCTTCTTTTTTACGTTTACTCTCGTGTTAAAAATCTGAATTCTTCTAGAGTTCCTGATCTTCTGGATACACTCATGTGCACCTACCATGACACTCCAAAGTCT
+
?AC@BBBCCCCCB@AAAAB@;;@ACCBCDB=B@@A@0;;8<7996>>CC?BBB@@=@?BABB=@7:5<BCDCCC?BBBBB1A?6=8877&3::<747D<BB:9:>CBB?BBB@>>AA:=<A>D=???>@<9:7;AAA>@AAAA>>>??@?>><9:5:;><??<?=AAAAA@A??9<<>=>2><A7;:DDDD)A@9991955/..7335/5555'3...8.3.5626>>>@@@=@<@BAAAA8;;A:==@@B>>>=99=///@9=<@<>9::93333-29-922,
@ATNG8:04862:01461
GATGGTAGGCGTGTGAGAGTCTGCCAGAAGATCAGGAACTCTAGAAGAATTCAGATTTTTTAACACGAGAGTAAACGTAAAAAGAAGGTTTTTACAAGACTCACGTTAACAATATTGCAGCAGTACGCACACAATCGAAGCGCAGTAAAGGATGGCTAGTGTAACTAGCAAGAATACCACGAAAGCAAGAAAAAGAAGTACGACTATTAACTATTAACGTAACCTGTCTCTTTCCCCGAAACGAATGAGTAACGATGAGATCTCGTATGCTACCATCGACACTCCCCAAAGTCT
+
@C?A<A@>;@A@@?BABBCBBB;;75?>?BB;;;B=A<@@AAAAA?;;6;=BB;:9=<=<%><?AA887@@B??7??==;::,..)-08888(.-:6=:=<<==??<@<@@=@><8<;;<>A@@@@@@@>>>B<??>?:><<>==766-8:=>B?BB@B@AAB<@@@ABB=BB@BAB?B?999096608BBAB/;:5;;;;988=<<5;6;?>>=B:>///+/7;<==;;;;6;AA5:::09>>8>AAA=;898789<<<=>>=>=@@AAAAA=AA@??????EED3;;68::9
@ATNG8:04877:01433
GATGGTAGACACGTGTGCTCTCTCGTACTCATTCGTTTCGGAAGAGACAGGTACGTTAATAGTTAATAGCGTACTTCTTTTTCTTGCTTTCGTGGTATTCTTGCTAGTTACACTAGCCATCCTTACTGCGCTTCGATTGTGTGCGTACTGCTGCAATATTGTTAACGTGAGTCTTGTAAAACCTTCTTTTTACGTTTACTCTACGTGTTAAAAATCTGAATTCTTCTAGAGTTCCTGATCTTCTGGACGACGCGCACTGACACTACCATCGACACTCCAAAGTCT
+
55<>:ABBBAA;9666;;>>;;;;<;666@CC@CCCB=BB>B@DAACCBB@BCHCB?B?BBCFACACABBBA933.339::$334877?9?@::3980+0>;=00/665::<8=7;;;;;;=@9=>==>>@A=BAAA<888@>>67///::777>6;;=9==9>9=@@@@@@@@<?AADF;@9=9:::::(//777.79::<99///749;=;,>>@@A<B=AA<>>>?>>><@<??>>>>:>::5:A<==B;;;;;;=>A>>>??<?@@@@@@@@?:>>7>=AA
@ATNG8:04885:01452
GATGGTAGAGAGAGCTCTCTCATCGTACTCATTCGTTTCGGAAGAGACAGGTACGTTAATAGTTAATAGCGTACTTCTTTTTCTTGCTTTCGTGGTATTCTTGCTAGTTACACTAGCCATCCTTACTGCGCTTCGATTGTGTGCGTACTGCTGCAATATTGTTAACGTGAGTCTTGTAAAACCTTCTTTTTACGTTTACTCTCGTGTTAAAAATCTGAATTCTTCTAGAGTTCCTGATCTTCTGGCGCGTATGTATGTCGCCTACCATCGACACTCCAAAGTCT
+
BBCC?CCCCBBCBCC9;:CCCCCGCBBCDCCC@CCCF>DC@C@DCCCCDC?CCCAA>A?CBBB?B<AABBB@@AF?BBBBB1B@?CBBB;?@?@7>>B?BD@AAABBB<>@BBA@??<AAA8:7:AA>?>==<@@BA<AAA@>>>>>@CAA>>>?=?@@=@@;@;AAAA?>>?A:AAAAA6A7:6:@AAA/AA@@@9@AA=<<><<<7>BAA/A=>>C<@;::7:@@A>==<@<@AAA@@;A==:;;;=<<>A??>AAAAA7=>A;@888>>><<=9>>3?8::
@ATNG8:04890:01465
GATGGTAGTGCGTGAGAGAGAACCCAGAAGATCAGGAACTCTAGAAGAATTCAGATTTTTAACACGAGAGTAAACGTAAAAAGAAGGTTTTACAAGACTCACGTTAACAATATTGCAGCAGTACGCACACAATCGAAGCGCAGTAAGGATGGCTAGTGTAACTAGCAAGAATACCACGAAAGCAAGAAAAAGAAGTACGCTATTAACTATTAACGTACCTGTCTCTTCCGAAACGAATGAGTACGAGAGAGCACACGTGTCTACCATCGACACTCCAAAGTCT
+
4::<8<<<<>>;;<=@>=CBB5;;,;BC@HCCCAB?@?BBBBCCD?BB@B8??:=====,;:>7755;@B=C=58899;;;*;@492999&5@<:@E>AAEDCC7;8<@?C??=?@@A@:9:CC@AABBBB@AAAA7:;@AACBB?C>@@@:???:::AA>AAA????BA>AA@9>=999,78;577888(3=3<2559979;39177796<5<?BBB?B:99@<<8=489B=BBC:<=@787DA@?@@>;>=@@@@B@B?;>;;?A777>><<=;?>6=::9
@ATNG8:04896:01434
GATGGTAGCGCATATCAGCGCAGCCCAGAAGATCAGGAACTCTAGAAGAATTCAGATTTTTAACACGAGAGTAAACGTAAAAAGAAGGTTTTACAAGACTCACGTTAACAATATTGCAGCAGTACGCACACAATCGAAGCGCAGTAAGGATGGCTAGTGTAACTAGCAAGAATACCACGAAAGCAAGAAAAAGAAGTACGCTATTAACTATTAACGTACCTGTCTCTTCCGAAACGAATGAGTACGTGTGCGACGTGTCTCCTACCATCGACACTCCAAAGTCT
+
CBBB:B?;;=CDBBCBBBBCBBBCB>BCCICCCCCC@C@BCCBAAC@CB?B@BAB;;;;;*;=A@AAIFCFCCF>CFBBBBB5BC?D>BBB9BBB?CIGCCCDDD7;6<<5;BB?AABBCCBCBBBBABBBC?CCBB@BBBAAAAA694:@A;@CAB@CBC@BBCDCC=;;69@@;??BBA;A??;?CCAC18:>A@AACCCEE?B?AAAA>A?@ACAA?A@ACB;;5;;;;;0:?@=ABCBAB???B@??BDA@AAA????CCC=??BBCBAB?B=CD=99::
@ATNG8:04850:01489
GATGGTAGCGCGACGAGCGTAGACCCAGAAGATCAGGAACTCTAGAAGAATTCAGATTTTTAACACGAGAGTAAACGTAAAAAGAAGGTTTACAAGACTCACGTTAACAATATTGCAGCAGTACGCACACAATCGAAGCGCAGTAAGGATGGCTAGTGTAACTAGCAAGAATACCACGAAAGCAAGAAAAAAAGTACGCTATTAACTATTAACGTACCTGTCTCTTCCGAAACGAATGAGTACGTGTGCGACGTGTCTCCTACCATCGACACTCCAAAGTCT
+
B@@@9<<;;@BBBBCCCCCCCDCEC=@@@=@BBCCC@C@CACCBCB@BB>A>AAA@@A@@.@:@AAABBAAACC>A@AAA@A1?C=C5;:.;BC9@AA@@@BCCAGHBC@@@@?CCBBCCCCCCDCCCCDC?BB@@>@CA@@?@B?B@CCC@BBBDDCCC?BCCBBB;??=@A>8;;000*00/6:9::;:;#8=;;99//0,0*/88:*/).7535.58<>>@@<A;>>B9>>@<@??>>>AA@>;;;>==888>>==:=AA<;;;;;CB???:==7=??@
@ATNG8:04850:01515
GATGTAGATATATGCACGCTCTACCAGAAGATCAGGAACTCTAGAAGAATTCAGATTTTTAACACGAGAGTAAACGTAAAAAGAAGGTTTACAAGACTCACGTTAACAATATTGCAGCAGTACGCACATAATCGAAGCGCAGTAAGGATGGCTAGTGTAACTAGCAAGAATACCACGAAAGCAAGAAAAAGAAGTACGCTATTAACTATTAACGTACCTGTCTCTTCCGAAACGAATGAGTACATAGATATACGTATAGCTACCATCGACACTCCAAAGTCT
+
A@@DCCCCCCBBBBCEBDCBBBBG@CCC@CCBBAB9A9=ABBAAB?>>5=6?>>87777$36;;<BBBBBBBB>BC@AAAA0@B<A4;;/9BD>CCCCCCDCB;@<@@<@CD@BBBCBBCBCDDDCAA@C?BBBC@CCBBDBBB=A<@@@<@BBAAACC@BBCCCA?CC?AAB@BB??=5=::4:CDDF2CB?B:::??;AA7;7;A>><>=AAC@@=@BBBCCC@D@CCC>CBB@BBBBBBCCAA@A@CA@@AAA??>??>=:<@?=;;;===5;:1;=98
@ATNG8:04856:01520
GATGGTAGGTGCACATGAGTGTATCCAGAAGATCAGGAACTCTAGAAGAATTCAGATTTTTTAACACGAGAGTAAACGTAAAAAGAAGGTTTTTACAAGACTCACGTTAACAATATTGCAGCAGTACGCACACAATCGAAGCGCAGTAAGGATGGCTAGTGTAACTAGCAAGAATACCACGAAAGCAAGAAAAAGAAGTACGCTATTAACTATTAACGTACCTGTCTCTTCCGAAACGAATGAGTACTATGTAGAGCTCTATACTACCATCGACACTCCAAAGTCT
+
:;;>ACCB@CCC@?@@?>AB@;;;;49==5>?:CCC?B@BCCCCDJ@CB@B?B@?;;:::;%;@DCCCEHFCCCC=CBAAAAA,@B?C?CDDD5DCC@CBBACCD??=?@DD?CBC?ABBBBCCCCBBBCDCCC?CCCC?BBBBCBAB>CACCC?BBCCDCAA?CCCAAA>AA?BBC>BBB@?6@<<899999(:@;A9:9CC@??<?<?AAA:>:=?C:;8;CBBABB?B?BCC>CBB?BCCCCAAAAAABABBBBBBACCCBBBB;8:@AA@@@?A4970@@@@
@ATNG8:04858:01491
GATGGTAGTAGTACACTAGTCATACCAGAAGATCAGGAACTCTAGAAGAATTCAGATTTTTAACACGAGAGTAAACGTAAAAAGAAGGTTTTACAAGACTCACGTTAACAATATTGCAGCAGTACGCACACAATCGAAGCGCAGTAAGGATGGCTAGTGTAACTAGCAAGAATACCACGAAAGCAAGAAAAAGAAGTACGCTATTAACTATTAACGTACCTGTCTCTTCCGAAACGAATGAGTACTGTATCTATGTGTGCGCTACCATCGACACTCCAAAGTCT
+
@?BB?BBBCC?>?@A@AB;:9@?;@>BBG@HDBB:;7<?BBCBBBE?BAAE?BBB@@@@@0@>AABCCBCBBCC>CBCCDCC5CCAD@CCC<CCC?CCCBCCCCC?A?AC@CBC?CCCBBCBCCCCCCBBCC@EBBB>@?@>???B?C?C;;:;DCECCCB?BCCBCB@CC?@>??A?<>=5<=<8<<===.<?9?:;;===8818:>?>?:=8=>B@@=@B;;;BB?B?BBC?BAA????BABACCBCBBBBBBCCBAAA?B==:>>B@@@@;;;5::/=:::
@ATNG8:04860:01495
GATGGTAGCTTTACGTATATCTATGTACTCATTCGTTTTCGGAAGAGACAGGTACGTTAATAGTTAATAGCGTACTTCTTTTTCTTGCTTTCGTGGTATTCTTGCTAGTTACACTAGCCATCCTTACTGCGCTTCGATTGTGTGCGTACTGCTGCAATATTGTTAACGTGAGTCTTGTAAAACCTTCTTTTACGTTTACTCTCGTGTTAAAAATCTGAATTCTTCTAGAGTTCCTGATCTTCTGGCTCTCGTAGACAGATACACCATCGACACTCCAAAGTCT
+
AAAB<BDCAA=8=CBBCCAAACCCCCABBDA@=@9999.;@?CFDDCCDBB?BECBB?B?BCCC?C@AAAAAACCC@BBAA@2@A?BBCD>CACC?BBA<<<8=;=A@A>BBBBBCCC???A;A<AAAA@?@?;@@A@7;;?>;;>@@@@@@;;;A<;;:=AB=A<A>??C@@@@=AA@@@5A<>:8877(8>>>>398?@@@A;;;=CCBB/B>>>@<?;??=?@@A===<@7:;AAAA6<<C=AAA>>>?>>>@@ABBA>>>:>>>AAAA>>>:>=6====
@ATNG8:04861:01505
GATGGTAGCAGACGTGACAGAGCGCCAGAAGATCAGGAACTCTAGAAGAATTCAGATTTTTAACACGAGAGTAAACGTAAAAAGAAGGTTTTACAAGACTCACGTTAACAATATTGCAGCAGTACGCACACAATCGAAGCGCAGTAAGGATGGCTAGTGTAACTAGCAAGAATACCACGAAAGCAAGAAAAAGAAGTACGCTATTAACTATTAACGTACCTGTCTCTTCCGAAACGAATGAGTACTATGTAGAGCTCTATACTACATCGACACTCCAAAGTCT
+
==BD@CB666;;;<666=CCABCBB?BAA?:;9?BB?B:BAABBBC=??@B>B@@>>>><';69<88=@A>===6<;BABBA2??;@;>>>&559499;;=;9::.4.9>5>@<9;;;==A@@@@:;6@@@@?=@>@<CAA<AAAC<@=@BB?BBBDAAAC=?9998929@<ACC200000)///069>>?0==38///9677715/5779-5,25=44.444488:.405<=4<<>9==BA@?BBB?>?BBCCBBB?===>=:;:?@<>>A99=;?C7BAB<
@ATNG8:04869:01515
GATGGTAGTGTGTCTCTGAGAGTAGTACTCATTCGTTTCGGAAGAGACAGGTACGTTAATAGTTAATAGCGTACTTCTTTTTTCTTGCTTTCGTGGTATTCTTGCTAGTTACACTAGCCATCCTTACTGCGCTTCGATTGTGTGCGTACTGCTGCAATATTGTTAACGTGAGTCTTGTAAAACCTTCTTTTTTACGTTTACTCTCGTGTTTAAAAATCTGAATTCTTCTAGAGTTCCTGATCTTCTGGGATGTGTGCGCAGTGCCTACCATCGACACTCCAAAGTCT
+
4444.499:<555=<;<6559555>@@@@A@?:@9::3:B>B?BBCDCCC?CBBCC@C@BBDD@D?CCCBBCCCC@A@@@>>';;4;AA@8AB;;5;:;5;A=AAACBB@BFCCJCAB?ACC=@>ADCBBCCC@BBDF@DBBCCCCDBCCCCCAAA@???=996:=A@BBBBCBA=@;;;;.;<@>;;;;;;%;B;;;8;CCDDCCB<;;,:BBB0BBBCC<A?;;9;CCDCBB@C@CCCBBB?@;;;0;;;;CCCCCCCCCCF@B@@=@AABBCCBCB?AA;A;;;
@ATNG8:04871:01487
GATGGTAGACATATCGTACTCTCTGTACTCATTCGTTTCGGAAGAGACAGGTACGTTAATAGTTAATAGCGTACTTCTTTTTCTTGCTTTCGTTGGTATTCTTGCTAGTTACACTAGCCATCCTTACTCGCTTCGATTGTGTGCGTACTGCTGCAATATTGTTAACGTGAGTCTTGTAAAACCTTCTTTTTACGTTTACTCTCGTGTTAAAAATCTGAATTCTTCTAGAGTTCCTGATCTTCTGGTATACACACTCGCTCGCTACCATCGACACTCCAAAGTCT
+
55;=8<ACBBBBEACBBCCA@@@;;6>@@BDC?BCCD>CC@B995:::<<9==BBA?C?CBBB?B?BBBBCAAAA899999)57095//'./0(/)/69037,2775587>9>?AA>>;>DD<A<@@@@>===AAA?;>>9788::9565:6669077=8<=1818??>@@A@@:>:;::/:7<7<:<<=.;:98;09///;9899A<AAA?*==8553948949888;::5:6:??:771///.6779>>C>>>====>;;;==<>?;;;>7636299*,,,,
@ATNG8:04875:01520
GATGGTAGGCGACATACATACGCGCCAGAAGATCAGGAACTCTAGAAGAATTCAGATTTTAACACGAGAGTAAACGTAAAAATAAGGTTTTACAAGACTCACGTTAACAATATTGCAGCAGTACGCACACAATCGAAGCGCAGTAAGGATGGCTAGTGTAACTAGCAAGAATACCACGAAAGCAAGAAAAAAGAAGTACGCTATTAACTATTAACGTACCTGTCTCTTCCGAAACGAATGAGTACGTGTGCGACGTGTCTCCTACCATCGACACTCCAAAGTCT
+
9;BB:=BB?D@@ABBBBCGEBA@BD@DED?CCCC@@>@>BACCDAA>;959;<>94444&58><<???==;?@;@@@@CCC5AA=B=BBC9BBCABBBCCCBBB@B@BC@BBB>ABAABBBB@@@BCCCCF@BBBB@BBBBBABA=B>A;;6;BBBBBCC@DBBCCB@BB=AAA<?>AAA;A=<8999999%9A;@99:BBBBB?C?@AAA<@<@@BBB>ABBBBCC?A?@@=6@;;6:AACCCBB@@?@@AA???DDC@@;000*0=>=>>@A==7@@8@00/
@ATNG8:04877:01484
GATGGTAGCTATACGTATATCTATGTACTCATTCGTTTCGGAAGAGACAGGTACGTTAATAGTTAATAGCGTACTTCTTTTTCTTGCTTTCGTGGTATTCTTGCTAGTTACACTAGCCATCCTTACTGCGCTTCGATTGTGTGCGTACTGCTGCAATATTGTTAACGTGAGTCTTGTAAAACCTTCTTTTTACGTTTACTCTCGTGTTAAAAATCTGAATTCTTCTAGAGTTCCTGATCTTCTGGGATGTGTGCGCAGTGCCTACCATCGACACTCCAAAGTCT
+
CCCC?BBCBB=CCCCCDBBBDBBDBBBABCCD@DDDD>CC?C?BCBBCBC@CCBBA>@>@BBC@B?BBBBBAABB?BBBBB2BB?BBCC>BBB@>BBC>BC;>=ABCC?CCCCB@>>:>??;?;>>>>>?>?;?C;;7;@@@>>>><A@ACA>>>:>>>;AA:@:@>>@@AAAD=A@?@@3@<A;=?@@A.>>777.899///=99<39999+;>>@A<?;==:<==<==<9=9==@@@?:99<=4=///;;=9;:A>>>><>>><@@@@>>>AAA:><7==66
@ATNG8:04879:01494
GATGGTAGCTCGCTGATGATATCTCCAGAAGATCAGGAACTCTAGAAGAATTCAGATTTTTAACACGAGAGTAAACGTAAAAAGAAGGTTTTACAAGACTCACGTTAACAATATTGCAGCAGTACGCACACAATCGAAGCGCAGTAAGGATGGCTAGTGTAACTAGCAAGAATACCACGAAAGCAAGAAAAAAGAAGTACGCTATTAACTATTAACGTACCTGTCTCTTCCGAAACGAATGAGTACACATCGTCGTGTCGTGCTACCATCGACACTCCAAAGTCT
+
A@AA;E@@;C>B?====CBCCFDCB?BBB>A;;;;;6;>ABA?@@A?BC?B?:;9AABDB3B?B@A>>00/9:95:9:;:9:'9?294:>>0?BB?B<;<CCBBB<@<@A>@@@?AAAABBBBCHCCCMGA@?@BBA?;;;BCBBB?B>A;;7;BBAAABB????????BB?AAA799BBC;999;000000%.:6..--87ABA=C=AA::6:=BACCB?BBBAAAC?B?BAA;A:95:@@@ABBAABA888C@?@AAA??????<AA@@@A999@39:2:???
@ATNG8:04882:01513
GATGGTAGCAGACGTGACAGAGCGCCAGAAGATCAGGAACTCTAGAAGAATTCAGAATTTTTAACACGAGAGTAAACTGTTAAAAAAGATGGTTTTACAAGTACTCACGTTTAACAATATTGCAGCAGTACGCACACAATCGAAGCGCAGTAAGGATGGCTAGTGTAACTAGCAAGAATACCACGAAAGCAAGAAAAAGAAGTTACGCTATTAACTATTAACGTACCTGTCTCTTCCGAAACGAATGAGTACGATGAGATCTCGTGTGCTACCATCGACACTCCAAAGTCT
+
55;<:=>>==@A596;555<;::5505<<7<:::98383833333;5:;89388//*/;;;'7*////6/////:1///8388888$87884888.666(//////55999'.(..(...26679=;;;<<<<99955.5:5929=<::>9920*000*/77979:@;?>@@@@<:939:917>997)33/(-5888$--(--(-6899:=8=79;66.5.525996???;<<?:@9;?C>CCC>??;@988?>BBBBB898CCCAA@@8976=<;;;:;85505>3>B><
@ATNG8:04884:01514
GATGGTAGTGTCAGTGCGGTCGTCAGAAGATCAGGAACTCTAGAAGAATTCAGATTTTTAACACGAGAGTAAACGTAAAAAGAAGGTTTTACAAGACTCACGTTAACAATATTGCAGCAGTACGCACACAATCGAAGCGCAGTAAGGATGGCTAGTGTAACTAGCAAGAATACCACGAAAGCAAGAAAAAGAAGTACGACTATTAACTATTAACGTACCTGTCTCTTCCGAAACGAATGAGTACGTGTGACGTACGTGAGCTACCATCGACACTCCAAAGTCT
+
<<==@GCCAAAABB@@;;79BCCCBBB=955;==5;7:<;??AA:??19133444:::)<9====BBABACC7444<<<>+>=9=8<<;+33<48889988:=7=6::6::>4==998337=;79:;;:;4:A@@=::9??A>@4949@@<@???CB??=?>==::6:@;>@B=@@CDD>DEC=?????,=A<999@<==?>:3:9>677496<9;;=;>@@>>>>:>;???9:>=;>><:<<<=///===:<<>=777774=>8A:B@>=>=AA<??9??>=
@ATNG8:04885:01526
GATGGTACGTGTCATATGAGAGTGTGTACTTATTCGTTTCGGAAGAGACAGGTACGTTAATAGTTAATAGCGTACTTCTTTTTCTTGCTTTCGTGGTATTCTTGCTAGTTACACTAGCCATCCTTACTGCGCTTCGATCGTGTGCGTACTGCTGCAATATTGTTAACGTGAGTCTTGTAAAACCTTCTTTTTACGTTTACTCTCGTGTTAAAAATCTGAATTCTTCGTAGAGTTCCTGATCTTCTGGTGAGATATGCATGATGCTACCATCGATGGATCTGAGTCT
+
::::6:///999<;;;;;;;;@;@=88...)--37:>@6;@?A<===?@@C==9<<;)0)/9::6?;=@<@CB>=@7:999:):;8<;<<6<<@B?B==7;A766>?>><>>@@>B@>=A@>9>:AB@A<9:C?BBC;;;9:;995><;?><@B@A?BBB?CC?@<:::@@;;;C4:0000&/)/)/<<<<+<:555)555599<<55.5999(555;<6:69;2/////9/4.58<<<A<<9<>>8<<===<<:55459=599??C@DCAAAA@<999?>=?@99
@ATNG8:04888:01515
GATGGTAGAGTATCATGTGTATCTCCAGAAGATCAGGAACTCTAGAAGAATTCAGATTTTTTTAACACGAGAGTAAACGTAAAAAGAAGGTTTTACAAGACTCACGTTAACAATATTGCAGCAGTACGCACACAATCGAAGCGCAGTAAGGATGGCTAGTGTAACTAGCAAGAATACCACGAAAGCAAGAAAAAAGAAGTACGCTATTAACTATTAACGTACCTGTCTCTTTCCGAAACGAATGATACATAGATATACGTATAGCTATCGACACTCCAAAAGTCT
+
BCCC@BFBBBBBCBCBBBBBBBA@CAECB?BCCCCC?B?BBBABBA=BB6;5:?;99:9;9;#99ACBBDCBBBFE;B@;;;;;*9B>B?CCC;CCD@CBABBCCA@<@?BC?A?A?CCC@BBCDBCCCCBBBB?CCBB@BCCEBCBC>A>ABA>BEBBBBAD@CCABBD@AA>ABB=AA999+9==;999999%:A;@989BBB>C5816><<1818=BCA?AACBBCBG0;4;;;0:??9@BA@BCCGECCBBBBBB==>A?A?@>>???@>>@3000*0000
@ATNG8:04890:01526
GATGGTAGTCTCAGATAGTCTATAGTACTCATTCGTTTCGGAAGAGACAGGTACGTTAATATGTTAATAGCGTACTTCTTTTTCTTGCTTTCGTGGTATTCTTGCTAGTTACACTAGCCATCCTTACTGCGCTTCGATTGTGTGCGTACTGCTTGCAATAATTGTTAATCGTGAGTCTTGTAAAAACCTTCTTTTACGTTTACTCTCGTGTTAAAATCTGAATTCTTCTAGAGTTCCTGATCTTCTGGTTGTATCAGCGAGTATCTACCATCGACACTCCAAAGTCT
+
@:;98==BCDBBBDBBACAA@BBBC@@?@<@A?BCCF>CC@B?BAA@;;;5;;=:=3<+0///93:):6<:699::)/////$//)/9<;1=565.55/)/:)//7:79059@9:49949;@:@=BBBCDCCCBCCBB@BBBBBBB>>>><..(-580--(-099)/)-//////:987:44444$4397:::<,55:<>4=<<:::445;.555&59955055<@=@@999>>=B799CBA=+000*0600/<A>:?;;;>@6966@?CBAAAAA@==9=>5=?99
@ATNG8:04893:01506
GATGGTAGAGAGACTTTAGCGCACCCAGAAGATCAGGAACTCTAGAAGAATTCAGATTTTTAACACGAGAGTAAACGTAAAAAGAAGGTTTTACAAGACTCACGTTAACAATATTGCAGCAGTACGCACACAATCGAAGCGCAGTAAGGATGGCTAGTGTAACTAGCAAGAATACCACGAAAGCAAGAAAAAGAAGTACGCTATTAACTATTAACGTACCTGTCTCTTCCGAAACGTGAGTACTGCGTCTCACTCTCGCCTACCATCGACACTCCTAAGTCT
+
CBCC?BCCCBBCCBBB>BDDCCBAA=BBB?BC;;;A=A@CCCDCAA>AB?B@BBBBBCCC3C@??@BBBBADDD=ABBCCCD3BB@@<AAA6@@A<>>>>>AA=>:==AA<?@@<@@>@A8:8>@>>><<<A=?@?@<>>AAAA>>:><AAA<A???@@AA:??@@B>:>@<@>@4;;666)86718=><=/;:5;A@?@??>>;><>>>D=D>DA778<?99:<<<:?;@@@:@BCBBB;;;@@AB???BBAAAAAAA<A>>;>AA@<<<AAA=@@<@B@@
@ATNG8:04893:01511
GATGGTAGGACGAGCGTCTGAGAGGTACTCATTCGTTTCGGAAGAGACAGGTACGTTAATAGTTAATAGCGTACTTCTTTTTCTTGCTTTCGTGGTATTCTTGCTAGTTACACTAGCCATCCTTACTGCGCTTCGATTGTGTGCGTACTGCTGCAATATTGTTAACGTGAGTCTTGTAAAACCTTCTTTTTACGTTTACTCTCGTGTTAAAAATCTGAATTCTTCTAGAGTTCCTGATCTTCTTGGCTGCGCTGATATGCGCTACCATCGACACTCCAAAGTCT
+
:9;C:<<><>///:::==;>:@:>:;=BB=@C@A???00/6:789;=<<<8<<<<A>B=@@@A=A@CBBBBBBBD9;;BBB0BB?@ALF?CCBB>A?@9>A>000==?=CBBBBBAA>AEH@B@CICB;;;;?BABC?CBABKCDDDCBBBBBBB@CBB?@@=@=AA@@ACCCC?A::;:-:9==9::::(;AACF:;;DAABICCB=@@?>,=@@>?4:4;B=@BBB;;;@C@B@@@;;5:;9@;@DBBBAAAB@BBBBAAAAA?AAAAAAA;;;<@?8>B::
@ATNG8:04896:01520
GATGGTAGAGAGAGCTCTCTCATCGTACTATTCGTTTCGGAAGAGACAGGTACGTTAATAGTTAATAGCGTACTTCTTTTTCTTGCTTTCGTGGTATTCTTGCTAGTTACACTAGCCATCCTTACTGCGCTTCGATTGTGTGCGTACTGCTGCAATATTGTTAACGTGAGTCTTGTAAAACCTTCTTTTTTACGTTTACTCTCGTGTTAAAAATCTGAATTCTTCTAGAGTTCCTGATCTTCTGGATATGAGTGACTCGTGCTACCATCGACACTCCAAAGTCT
+
??BG?CBBBBCCEGF:==CCBDCCCBBCCBB=BBBB=CC@B@BBBBBBB@BCCCCAF@DDEF@B?BCDDBBBAA=;;;;:$4;7<BBC>BCBB8:<@@BC8;;9??@>BBBBBBBB?CCC?A?CCB>>@AA@CB@@<::;A@@=<<<::;:667)///398495@A?>?A><<89999<1<9>8==>>>>'>==>>3;:?876??>>=?BBB/?;:;<6;6;;4;@AABBB=C=@A>>>@=>>>=???@@;;;?ABBA??>>>??=?@@??AAA:;7384963,
@ATNG8:04897:01506
GATGGTAGAGTACAGTGTAGTAGACCAGAAGATCAGGAACTCTAGAAGAATTCAGATTTTTAACACGAGAGTAAACGTAAAAAGAAGGTTTTACAAGACTCACGTTAACAATATTGCAGCAGTACGCACACAATCGAAGCGCAGTAAGGATGGCTAGTGTAACTAGCAAGAATACCACGAAAAGCAAGAAAAAAGAAGTACGCTATTAACTATTAACGTACCTGTCTCTTCCGAAACGAATGAGTACACACTCTCATATGACACTACCATCGACACTCCAAAGTCT
+
7899<AAECCLC@AAAC??>DED;;49;;49B@AAB7;69@B::8:@BB?B?BBBBBBBB3B@BA@BBA@@@@@8<<:9499*4=9=.999&9:@9BABCCCBBB?B?BC?C@@=@AAABBBBDICCCCDBB=AB@@=@@BA@@?B?B?BBB?BBAACBBA>ACBA@@=993783,373333&3774;;;;;;%<;68B=?>>;98)/)/766)/)/>A@A@BB;;;@??C@BBC=BCC?BBBBACBBBCAAADBBB@AC@?@DFBB>AACBBBCA@@<??8?@::
@ATNG8:04855:01574
GATGGTAGACACGTGTGCTCTCTCGTACTCATTCGTTTCGGAAGAGACAGGTACGTTAATAGTTAATAGCGTACTTCTTTTTCTTGCTTTCGTGGTATTCTTGCTAGTTACACTAGCCATCCTTACTGCGCTTCGATTGTGTGCGTACTGCTGCAATATTGTTACGTGAGTCTTGTAAAACCTTCTTTTTTACGTTTACTCTCGTGTTAAAAATCTGAATTCTTCTAGAGTTCCTGATCTTCTGGTCTACTACACTGTACTCTACCATCGACACTCCAAAGTCT
+
AAAB@CBBBBBBBACHAAACBA@BBBBBCBCC@BBCC=CC@C@BAAACCB>@ABBB?B?BBBB@B?BBBBBA@@A;::898$371;<>?7:BBA=B994:A9=::8>>;@BA;<;AA<878=@<?AA?????=AAAA9=<???@?BABAAB??@@<687<>>;>@@>@>>>AA=??AAA3@<=8;:;<<<'<CCCC588A588B?@@=@BBB/@==>A<A<@@9@AAA=>==D<A??9;;///=6=99>???@??@???@@@BBB::8::A@@@>>;>@5><<<
@ATNG8:04856:01551
GATGGTAGCACACGAGATCTCATCGTACTCATTCGTTTCGGAAGAGACAGGTACGTTAATAGTTAATAGCGTACTTCTTTTTCTTGCTTTCGTGGTATTCTTGCTAGTTACACTAGCCATCCTTACTGCGCTTCGATTGTGTGCGTACTGCTGCAATATTGTTAACGTGAGTCTTGTAAAACCTTCTTTTTACGTTTACTCTCGTGTTAAAAATCTGAATTCTTCTAGAGTTCCTGATCTTCTGGGTGCGCTACAGTCTCTCTACCATCGACACTCCAAAGTCT
+
BBCC=BBCDCBBBBBBCCDDCCBCCCCCCCBB?BDCI>DD@D@@@@CBBB@CBA@@<@=@>AA6:75BACCCCBA<9::9:$9<4AABB=BAA@=@??:?A4:9?BDE?BACCBB>>9>;;<>:>>>@@>?=<@@@@9==@@A>>>@@A?B:99?8788;?@<@<@???@@ABB;??ABB6=8<7:::::+9===?7<888====;;6;AAA/A888>;>=>><>===?>>;==DDDAAA8::>?7=>?B??@AA>>>@@@@@@A=>::6==9666677.7233
@ATNG8:04864:01557
GATGGTAGCTCACGTACGTCACACGTACTCATTCGTTTCGGAAGAGACAGGTACGTTAATAGTTAATAGCGTACTTCTTTTTCTTGCTTTCGTGGTATTCTTGCTAGTTACACTAGCCATCCTTACTGCGCTTCGATTGTGTGCGTACTGCTGCAATATTGTTAACGTGAGTCTTGTAAAACCTTCTTTTTACGTTTACTCTCGTGTTAAAAATCTGAATTCTTCTAGAGTTCCTGATCTTCTGGGTCTCTCTCTCACGCACTACCATCGACACTCCAAAGTCT
+
55<>;BCBCBBB;;6ACCDCCCFBABBCCABC@CBBC>CC@C@CCCCBBB@BDBAA?A?AABB>B?ABABAABBB?;;;;;.=A?BBCC<??AA99:C?CC>AAABBB@BBBBBB>>9?>A;=;<????A>>9>@=>9>AA<<=:::AA@@?@@@<>>?=BA<A;A@?@@AA@@;@@@@@5@<A997777+7:777.669///=88=<AAAA/A===A<@:::7:<<<::95:8=>AAAA9<<AD;CA<=>>>@>?>@>@@=>>C=>>>?AA???;6=>4>666
@ATNG8:04880:01531
GATGGTAGACACGTGTGCTCTCTCGTACTCATTCGTTTCGGAAGAGACAGGTACGTTAATAGTTAATAGCGTACTTCTTTTTTCTTGCTTTCGTGGTATTCTTGCTAGTTACACTAGCCATCCTTACTGCGCTTCGATTGTGTGCGTACTGCTGCAATATTGTTAACGTGAGTCTTGTAAAACCTTCTTTTTACGTTTACTCTTCGTGTTAAAAATCTGAATTCTTCTAGAGTTCCTGATCTTCTGGACGACGCGCACTGACACTACCATCGACACTCCAAAGTCT
+
55>>9=BBBCC::6BA;?<B@?@AAABBCBCCACCBC=CC?C?BBCCDBB=?@BDA?A?CBBB?A>BBBCB@BBB?A?A?@?'@>8>999,2A@@5::B>@@;>99:BB=AA@@@@AA;>;<;?;===A?A>><@@@A<AAAAAA???AA=>>AAA<>>>>DD;@;@@@AAAAAA<=>CCC5A=?:77777)7=:;<5:<;7949?<>>;@CCD/A:::@8>89:7:AA>9:;:><@@AAAA;>==<@A@@@AAA@>888>>>=>?D;?8::?>>@@@<@D:A=<=
@ATNG8:04885:01552
GATGGTAGCGCGACGAGCGTAGACCCAGAAGATCAGGAACTCTAGAAGAATTCAGATTTTTTTAACACGAGAGTAAACGTAAAAAGAAGTTTTTACAAGACTCACGTTAACAATATTGCAGCAGTACGCACACAATCGAAGCGCAGTAAGGATGGCTAGTGTAACTAGCAAGAATACCACGAAAGCAAGAAAAAGAAGTACGCTACTTAACTATTAACGTACCTGTCTCTTCCGAAACGAATGAGTACCTCTCAGACGCTCGTCCTACCATCGACACTCCAAAGTCT
+
::::@A?AC:66BBC>CA@655999095925;:944.438:;;<;;8;=8<8<::9999999#96<<477BBBBBD>7700=@@0==*--555'8..(-9>>>>>BB=A>:<5;@@9>@?>@CBCCCCBBBCLG@BBBB?BAAAB@@@3;4;:924<88>>;>9?>>=@A>AA?B?<6;;733(333,3;;;<,;;13222766...49235355;.22@994:A==@9:27178?8<;999<>;8887<BBBBBB=BB?@;=>9=;;48875697877179/9777
@ATNG8:04885:01557
GATGGTAGGACGAGCGTCTGAGAGGTACTCATTCGTTTCGGAAGAGACAGGTACGTTAATAGTTAATAGCGTACTTCTTTTTCTTGCTTTCGTGGTATTCTTGCTAGTTACACTAGCCATCCTTACTGCGCTTCGATTGTGTGCGTACTGCTGCAATATTGTTAACGTGAGTCTTGTAAAACCTTCTTTTACGTTTACTCTCGTGTTAAAAATCTTAATTCTTCTAGAGTTCCTGATCTTCTGGGCAGACTCTCACACGCCTACCATCGACACTCCAAAGTCT
+
55<=;<<<;CCAB=<=>@>===<A<AAAABBJAD@@A=@C@E@BCFBBBBACCCBB?A=ACCC@C?AABCBDBCC?BBBBB2BC@BBDL?CB@A:;;D?HG;;<AAAB>BBIBBBCD@AAD?B:<;CBBBCB@BBCFACCCBBBC@@@BBBCBBB@C@@>@A>A?AABA@@BCI>BB@@@3@;@>;;;;.9?@DD;;:BBBBBAAA4;;;;(;9:>A<A?BD@@A@BA@@?B@CBCCDH@BBBB=BAABBABB;;<BBBB@@@A@BBB@@@BBBB@BC<BABB
@ATNG8:04885:01567
GATGGTAGCTCTGCTCTGACTCTCGTACTCATTCGTTTCGGAAGAGACAGGTACGTTAATAGTTAATAGCGTACTTCTTTTTCTTGCTTTCGTGGTATTCTTGCTAGTTACACTAGCCATCCTTACTGCGCTTCGATTGTGTGCGTACTGCTGCAATATTGTTAACGTGAGTCTTGTAAAACCTTCTTTTACGTTTACTCTCGTGTTAAAAATCTGAATTCTTCTAGAGTTCCTGATCTTCTGGGCAGACTCTCACACGCCTACCATCGACACTCCAAAGTCT
+
B;?;;C>@???<<<=@@ADCCAAABABADD<;09=<:3:@?B?BBCDCDCBCBCA@6915<=B?C@CBBBB<;9@<@AA?A0;;6599>09499.5;>:>A,00/:;>9?=A@@@BB?BBC?A?BIFBC;;;4;;@@=B;;;A@CBD@@ABBBBB@DBB?@@=@5:;BB@B@BB?BBBCB:B>A>;;<<.;A;;;0;A@ACD;:9C29999'9==>@=@=@@<?@@AA@@=A?BBBCED@EABB?BCBBBBBCCCEDAAAADCC@CCA@@BBB@@>@C=CCDD
@ATNG8:04896:01537
GATGGTAGTATCTGCACACTCTGTCCAGAAGATCAGGAACTCTAGAAGAATTCAGATTTTTAACACGAGAGTAAACGTAAAAAGAAGGTTTTACAAGACTCACGTTAACAATATTGCAGCAGTACGCACACAATCGAAGCGCAGTAAGGATGGCTAGTGTAACTAGCAAGAATACCACGAAAGCAAGAAAAAAGAAGTACGCTATTAACTATTAACGTACCTGTCTCTTCCGAAACGAATGAGTATTGTATCTATGTGTGCGCTACCATCGACACTCCAAAGTCT
+
59;<8<BBADBBBCCC>C>=??>BB@CDD@BBBBBB?B=AACAABE@BC@C@::997889$78>A=<==C=BBB>B?AACCC5CC?A<@B@9@CC@CBCBCCCBB?B@CC?BCC?CAAACCDBB@CDCCCCC?CCBB<A?@?@@AA=B=A:::;CCBBBBB@CCCCA@>AC@CCF=@@:::,7<<99999::%9?<@:9:CBA?@<>;>?>?:=8=AB::::BBAACC@C?CCF>F?@>@DBBB@@<@CEDCAACCADAABCBB>><>FFDBBBAAA3::,:>::
@ATNG8:04850:01626
GATGGTAGCACACGAGATCTCATCGTACTCATTCGTTTCGGAAGAGACAGGTACGTTAATAGTTAATAGCGTACTTCTTTTTCTTGTTTCGTGGTATTCTTGCTAGTTACACTAGCCATCCTTACTGCGCTTCGATTGTGTGCGTACTGCTGCAATATTGTTAACGTGAGTCTTGTAAAACCTTCTTTTTACGTTTACTCTCGTGTTAAAAATCTGAATTCTTCTAGAGTTCCTGATCTTCTGGGTGCGCTACAGTCTCTCTACCATCGTAATTGCGAAGTCT
+
CBBB@C;69B=BBCDAABCCCCDGCCBBBCDCACCDC>CC@BACDCFBBB=AA@@@>@@DCCB@C?ABBBBBBBB?AADCD3BB<AAB>BBBB?B@>;?@487;><<8<???>>>A<??A=A=AA;<;A@><?>??;?????>@AAA:;;???A<?>?<??<?;??;7769<=7=@@@@2@<@<@@BAB/@@;;;-8;95A@@@>>;>BBB.>@@@A:>:=A=AABAAAA<?<?<<;;:1:778*8::==@@AA??<AA@@=AA=C<<<AA;=7::??:?A>>
@ATNG8:04852:01590
GATGGTAGATATATGCACGTCTACCAGAAGATCAGGAACTCGTAGAAGAATTCAGATTTTTAACACGAGAGTAAACGTAAAAAGAAGGTTTTACAAGACTCACGTTAACAATATTGCAGCAGTACGCACACAATCGAAGCGCAGTAAGGATGGCTAGTGTAACTAGCAAGAATACCACGAAAGCAAGAAAAAAGAAGTACGCTATTAACTATTAACGTACCTGTCTCTTCCGAAACGAATGAGTACACACTCTCATATGACACTACCATCGACACTCCAAAGTCT
+
@@@A7;:<<::::5559<==<<<>8<;@:9:;;44./3//////-6067(/(/8668===+=4444888=:998/7344444$5=8=8===2@CB<A@AA@??54.46::5:44054::?95999555;5558;::<7;?;CAA@A;=;000*/88:>8:9684444>288;@>:4:888:3::96//////#/93/...7889949:766828288===8?<>>:89;=9=@C:988<=;;773=>:;<==CBB@;;B?>>BB@@>:BB@@@@<<;4<<7>?BB
@ATNG8:04859:01600
GATGGTAGTGTCATATGAGAGTGTGTACTCATTCGTTTCGGAAGAGACAGGTACGTTAATAGTTAATAGCGTACTTCTTTTCTTGTCTTTCGTGGTATTCTTGCTAGTTACACTAGCCATCCTTACTGCGCTTCGATTGTGTGCGTACTGCTGCAATATTGTTAACGTGAGTCTTGTAAAACCTTCTTTTTACGTTTACTCTCGTGTTAAAAATCTGAATTCTTCTAGAGTTCCTGATCTTCTGGACAGAGTGTGCAGATACTACCATCGACACTCCAAAGTCT
+
5:89<@>BCBBB<666;;<<@>??@>>;?@AA@@@@H?DC?A7966>@CC@CCBBB@G@CB@@<A=@BBB@@@AC=;;;:.4:888:@@8?;?<095=9<>:8;;CBCGGCCDCCFC@DDD?D?CCCCBBCC@CCCB?BBB@@ACCBCCCCBBBB?CCC@BB?B@DDACCBCBB<??@@A3>:=:===>=,<?>?@<ABCBBCBBBC?BBBB2BAA@C@B@BDACCCCCBB?B?CCCCAB@BBB@EBBBBCBBCAABCCCDCDCC?BBBCCCC????@C=B@@@
@ATNG8:04861:01611
GATGGTAGCGAGCGAGTGTGTATACCAGAAGATCAGGAACTCTAGAAGAATTCAGATTTTTAACACGAGAGTAAACGTAAAAAGAAGGTTTTACAAGACTCACGTTAACAATATTGCAGCAGTACGCACACAATCGAAGCGCAGTAAGGATGGCTAGTGTAACTAGCAAGAATACCACGAAAGCAAGAAAAAGAAGTACGCTATTAACTATTAACGTACCTGTCTCTTCCGAAACGAATGAGTACGTGTGCGACGTGTCTCCTACCATCGACACTCCAAAGTCT
+
;;;;@A=>;<655===;?;@B?;9:.59@8BBCBCC@C>@ABBBBB@BB?A?AA;;;>>>+D>@BBCCCCBAA@8@;;:999$99252955&5<>9>A<<<FECC@C?BB@DCC>AAA:;;A@@@BBCGBBCBCCBC?@@ACBA@@;A>B<;9;CCCDCCC@CCCBCC@CCADBB=?@DCD=B9979ACCC3CC?C?@@BBBBB?B?BBB@<@<@@CCB?BCA@@CB?B@CDE?DCC?@@@BBBAAAA@@@AAAABBBCCC?B>><>@@?@AB@@@<DD>C@A@
@ATNG8:04870:01585
GATGGTAGTGTCATATAGAGTGTGTACTCATTCGTTTCGGAAGAGACAGGTACGTTAATAGTTAATAGCGTACTTCTTTTTCTTGCTTTCGTGGTATTCTTGCTAGTTACACTAGCCATCCTTACTGCGCTTCGATTGTGTGCGTACTGCTGCAATATTGTTAACGTGAGTCTTGTAAAACCTTCTTTTACGTTTACTCTCGTTTTAAAAATCTGAATTCTTCTAGAGTTCCTGATCTTCTGGGTCTCTCTCTCACGCACTACCATCGAACACTCCAAAGTCT
+
==@;7;==B>=B===><>=<<<>BB=<:8//+/:@;39@@D@BBCBC==8;9@;:593=<9<)0)/;99;=@?C@CCCCC1BB?BABB<;9:@156<5<;,//999>8=>?CC>D@?AAF@B?CBBBCBBB>BBBB@BCFCCCDCB::::;99>39:=8<@:<9556<?>;?>9=999959<C<999:-9;<>>4699>@@<@@@4@@@@0@@@95058<@>@@@959@?B?A@<CCC?BBDD>CBBBB@A;;:::B000000:88800+000::;?=455<;
@ATNG8:04870:01627
GATGGTAGACATATCGTACTCTCTGTACTCATTCGTTTCGGAAGAGACAGGTACGTTAATAGTTAATAGCGTACTTTCTTTTTCTTGCTTTCGTTGGTATTTCTTGCTAGTTACACTAGCCATCCTTACTGCGCTTCGATTGTGTGCGTACTGCTGCAATATGTTAACGTGAGTCTTGTAAAACCTTCTTTTTACGTTTACCCTCGTGTTAAAAATCTGAATTCTTCTAGAGTTCCTGATCTTCTGGTATACACACTCGCTCGCTACCATCGACACTCCAAAGTCT
+
9:><5:;BBBDBBBCCCDFCCCBCCDC@A@AB8AABD>?@=A:?99::;;7;<<A@7<7=<<A>B?BBBA8;7397(33333$380::;;1;@>;@39777(7947;578;3===;;;??<@AA=A=>>>?;;;A=>>>B<=>>???>>=A@>>;;;;5888??<?;?AAD???AB<@::;:1;=A;?>CCC/CA@AA9=<<7<??>>?=CCC>/>===A=C=@><>::;@@B<@<>A@@@A<@@>=AA@A><<>??@AA@AAAA>>;>A>>@A>>>A9>>7>>=<
@ATNG8:04877:01601
GATGGTAGTATATCGCGTCGCTATCCAGAAGATCAGGAACTCTAGAAGAATTCAGATTTTTAACACGAGAGTAAACGTAAAAAGAAGGTTTTACAAGACTCACGTTAACAATATTGCAGCAGTACGCACACAATCGAAGCGCAGTAAGGATGGCTAGTGTAACTAGCAAGAATACCACGAAAGCAAGAAAAGGAAGTACGCTATTAACTATTAACGTACCTGTCTCTTCCGAAACGAATGAGTACACATCGTCGTGTCGTGCTACCATCGACACTCCAAAGTCT
+
::>=:BBBCEBBBCCCCCCCA@ABC@DCD@C@@@AA=ABECBBBCB?;;8<@BBACEFDC3FACC@@ABBBBAC=BBCCDCC5@@;@5;;;.;AA?BCCDCCAA@@C@CC@CBB@BBCBCBBBCBBBBCDBB@BCCC@CBBBBBBB?C?@@C@CCCBBCCC?AAABBB?A@=999<@A=>=5=9929ACC:B?B?CBBA?;;==9=:>>>>:=8<ACAA>B;;;A@?;@?A@@;A@?=?BBBBBCBA@A???AAAABABACAABB?BBBBACBBAA5::2:???
@ATNG8:04878:01609
GATGGTAGTAGTACACTAGTCATACCAGAAGATCAGGAACTCTAGAAGAATTCAGATTTTTAACACGAGAGTAAACGTAAAAAGAAGGTTTTACAAGACTCACGTTAACAATATTGCAGCAGTACGCACACAATCGAAGCGCAGTAAGGATGGCTAGTGTAACTAGCAAGAATACCACGAAAGCAAGAAAAAGAAGTACGCTATTAACTATTAACGTACCTGTCTCTTCCGAAACGAATGAGTACTGTATCTATGTGTGCGCTACCATCGACACTCCAAAGTCT
+
::89;>CBBBDC@<@BCCDBBBA@@>@CG?@@;;;B>C?BBA@@@B?CC@C?@B?;;;;;';599>?CBAA@=>998;9999(9;6;.599&9@@;@AA@=@@9;6:=AA<BCC?AABBCDCCCBBGBBBBB?ABBB?BAAABBBC?B?B::7;A@ACBBB@???BAB?AA=AA@<@A99927<>:99:::(9><ABB@ABA>>:=:==@A<>:>?@;;8;AABBDB=A=@BB;AAA=??BFCBBBAAABBBAAABBBBB@====:=BB=>>@<;;.78)7;78
@ATNG8:04889:01601
GATGGTAGTGACAGATCAGACACCAGAAGATCAGGAACTCTAGAAGAATTCAGATTTTAACATCGAGAGTAAACGATAAAAAGAAGGTTTTACAAGACTCACGTTAACAATATTGCAGCAGTACGCACACAATCGAAGCGCAGTAAGGATGGCTAGTGTAACTAGCAAGAATACCACGAGAGCAAGAAAAGAAGTACGCTATTAACTATTAACGTACCTGTCTCTTCCGAAACGAATGAGTACTATGTAGAGCTCTATACTACCATCGACACTCCAAAGTCT
+
//772789@ABCA<==BBBCCED?CBC@@AAIEE?B?ABBD;9;?BA;@=?A;;773&34999:??;888:94--,,,666',,*/06:;.88:488888<:85/517:3>>>499:9BDCCCCCCCBBBB@CDBB@A?@@CA@A?C@BBC@BBBBCBAA@BBBBBB?BB?ABC?CAAA@AB9:39:::+9A;>??CCCCCB@D=B;;;6;=AABBB@BBBBBBB?A?:993:@@=AAAAA::9AABBBBBBDBA@=9/////)/69:>><://(/8(0095
@ATNG8:04848:01662
GATGGTAGTGTCATATGAGAGTGTGTACTCATTCGTTTCGGAAGAGACAGGTACGTTAATAGTTAATAGCGTACTTCTTTTCTTGTCTTTCGTGGTATTCTTGCTAGTTACACTAGCCATCCTTACTGCGCTTCGATTGTGTGCGTACTGCTGCAATATTGTTAACGTGAGTCTTGTAAAACCTTCTTTTACGTTTACTCTCGTGTTAAAATCTGAATTCTTCTAGAGTTCCTGATCTTCTGGTATGACTAGTGTACTACTACCATCGACACTCCAAAGTCT
+
::88;>@?BCBBBCCCECCBBCCCCBCCCC@?;?99;0;?;@:@@BIKCB?BDBBB@B?BCCC@D@BBBCBBCDC>9999*;C>;;;;;09=?@5>:@;?@=AAAB?A?AJDCCIAA<A::5:=@BBCBBBBBCCFCACCCCCCCCCCCCCBBBCACA@=@@;@<@BADCCBA?=?9:::.;:@=@@@@3@B@A@<@CBBBDCCCB5;;;.:AA@@<@=@C@CCHCCBB?B?BBCCBB@BBB@CECCBBBCDBCCCCCCCCAA?AEDDCBBCCB@BB>CCBB
@ATNG8:04852:01678
GATGGTAGCGCAGCACATAGATACAGTACTACATTCGTTTCGGAAGAGACAAGGTACGTTAATAGTTAATAGCGATACTTCTTTTCTTGTCTTTCTGTGGTATTCTTGCTAGTTACACTAGCCATCCTTACTGCGCTTCGATTGTGTGCGTACTGCTGCAATATTGTTAACGTGAGTCTTGTAAAACCTTCTTTTTACGTTTACTCTCGTGTTAAAAATCTGAATTCTTCTAGAGTTCCTGATCTTCTGGAGATATCATCAGCGAGCTACCATCGACACTCCAAAGTCT
+
::89.559?@=0////:5656655::9/////771799;3;;5;4///7/-(-(-----0817703-439>:7///:7506655*--(--,22,,--/6566868>3897>8929A@???BBACBB=@<B;;;AABB?BBCD?@@CBBBBBCBCBAAABB?BBC@CC>B=BBA@@@CAA<?:;;;-;=A=AAB@A,?>:99,9:;;949555.5555$55555.56<<7<<999/0*/)/////:59:87==566<<<;;;===BAAAAC89:@?A=>=CB;C>8>>BB
@ATNG8:04853:01648
GATGGTAGTATATCGCGTCGCTATCCAGAAGATCAGGAACTCTAGAAGAATTCAGATTTTTAACATCGAGAGTAAACGATAAAAAGAAGGTTTTACAAGACTCACGTTAACAATATTGCAGCAGTACGCACACAATCGAAGCACAGTAAGGATGGCTAGTGTAACTAGCAAGAATACCACTAAAGCAAGAAAAAGAAGTACGCTATTAACTATTAACGTACCTGTCTCTTCCGAAACGAATGAGTACGAGAGAGCACACGTGTCTACCATCGACACTCCAAAGTCT
+
7://+/:?A<A@;;=>>@CCCCCCD?A@@;;@B99616.5==566?8=<8<744488::;);7;;;=>====<;>8:3338888'7717,333&333,39999<;8;48<@=<===<@>>>DDDDBCCCCCABB@BBBA?BBBBAADD?C?CCC?CCCCCCCA?BCCDBA>AA>BBC?AA@@@9@?=9=@@@@2=A<@;::AAABA9=:=A<=9=9=AB@A=AA:::BAAE@CCC>CAA>AAAAACCBBAABBCBBBBBBBBBBB@B@B=::@@>>>A=BB:@677
@ATNG8:04855:01673
GATGGTAGTGATACAGATCAGACACCAGAAGATCAGGAACTCTAGAAGAATTCAGATTTTTAACACGAGAGTAAACGTAAAAAGAAGGTTTTACAAGACTCACGTTAACAATATTGCAGCAGTACGCACACAATCGAAGCGCAGTAAGGATGGCTAGTGTAACTAGCAAGAATACCACGAAAGCAAGAAAAAGAAGTACGCTATTAACTATTAACGTACCTGTCTCTTCCGAAACGAATGAGTACGATGAGATCTCGTGTGCTACCATCGACACTCCAAAGTCT
+
CCCC@DCABBDDCCBBEDDCBBBBD?CBB?CBBAAA>@@CDC@AAC@CC>A=@@AA@BBB+B@CCCAABCEBAA<879<>>>1BA<A6;;;5:CC@EBBBCFDCC@B??@>@CC@BBCCCBBBCDCCCAAAD@ECCB@B?@?BBBB>C@D@?=@DDDDAAC?BBBBBB@AA>ABB=AA@@@;???<@BABB3BC@BBBBBB@AA8;7:A=>;><@@CCB@CBCAACC<@>?AA9A9:8:AAACDBBB>?>DDCCABBAA=A@@@B<>>@>>>?<<;=CF;C???
@ATNG8:04876:01678
GATGGTAGCCTCTGCTCTGACTCTCGTACTCATTCGTTTCGGAAGAGACAGGTACGTTAATAGTTAATAGCGTACTCCTTTTTCTTGCTTTCGTGGTATTCTTGCCTAGTTACACTAGCCATCCTTACTGCCGCTTCGATTGTGTGCGTACTGCTGCAATATTGTTAACGTGAGTCTTGTAAACCTTCTTTTACGTTTACTCTCGTGTTAAAAATCTGAATTCTTCTAGAGTTCCTGATCTTCTGGTATACACACTCGCTCGCTACCATCGACACTCCAAAGTCT
+
;///397//)////555;969C>==>666====:=>>>/55045::555565555;;674:=//)/2777999555:49999(995:<<<39///)//;)//655.5<:;6;;9999994444.47<:://)///)/9::8=65555544999444;<7===:>>9<7<<=;;;<55.5///)/)/)////&--//:.775566>>>?:?@@@+;666<8<:?>;=<<<;;;:>9;;;==<7<:;6;<656<:<<<<=AC@=;::838344;;::77.33(4:55
@ATNG8:04883:01649
GATGGTAGTGTCATATGAGAGTGTGTACTCATTCGTTTCGGAAGAGACAGGTACGTTAATAGTTAATAGCGTACTTCTTTTTCTTGCTTTTCGTGGTATTCTTGCTAGTTACACTAGCCATCCTTACTGCGCTTCGATTGTGTGCGTACTGCTGCAATATTGTTAACGTGAGTCTTGTAAAACCTTCTTTTTTTACGTTTACTCTCGTGTTAAAAATCTGAATTCTTCTAGAGTTCCTGATCTTCTGGGTCTCTCTCTCTCGCACTACCATCGACACTCCAAAGTCT
+
DCEC?BBCDBBBBCBEEECCCCCCCCCCBB??<?A@A<BB?B@CCCCCECABBCCC?C?BACC?C@BBCDCCCAA<ABBBB1CC?AA@CD9BBAB?BCC=CC>;9;GEL?CCCDDFBB>BCC@B?CCDDBBBB?BCDC@CBBBBBCCCCCCDCCBB?DCC@BB?B@BBBBBBCBB?A@@@@6>8=:9999999#9?AAC=BBCCCCCAABACCCD5CCBBB@C@CCBEBBDBBB?C?CBCCCC?C@AA<ABBBDCCCCCCCCCCAAADACCBBBBBBAB599,:=::
@ATNG8:04895:01666
GATGGTAGCGCATATCAGCGCAGCCCAGAAGATCAGGAACTCTAGAAGAATTCAGATTTCTAACACGAGAGTAAACGTAAAAAGAAGGTTTTACAAGACTCACGTTAACAATATTGCAGCAGTACGCACACAATCGAAGCGCAGTAAGGATGGCTAGTGTAATTAGCAAGAATACCACGAAAAGCAAGAAAAAGAAGTACGCTATTAACTATTAACGTACCTGTCTCTTCCAAACGAATGAGTACGATGAGATCTCGTGTGCTACCATCGACACTCCAAAGTCT
+
56<?:>==665===>>=><:>;;;;3;>>8>?<<==05059:::44.44.3-38999909;93:>656@CAAAJ?AABBBBB2BB<?;@DC:BBD@CCDCCBBBC@C?;;6:;;7<DCCCGFCBBAAAEECC?BBBB?ABC??@?A?B@B;;6;AAA???B?B=@@@@=?B?BA@;>A99::&8<9478777'33,33379:;>>9?=?AAB?B?BBBBB>BBBBBAA=@<@8/=9948@@@BABBBBBBBBBBBB@AB9782:;;A;B@@;;;=A:>?9===?
@ATNG8:04851:01693
GATGGTAGTATCTGTCTACGAGAGCCAGAAGATCAGGAACTCTAGAAGAATTCAGATTTTTAACACGAGAGTAAACGTAAAAAGAAGGTTTTACAAGACTCACGTTAACAATATTGCAGCAGTACGCACACAATCGAAGCGCAGTAAGGATGGCTAGTGTAACTAGCAAGAATACCACGAAAGCTAGAAAAAGAAGTACGCTATTAACTATTAACGTACCTGTCTCTTCCGAAACGAATGAGTACGTGTGACGTACGTGAGCTACATCGACACTCCAAAGTCT
+
BD@A@BBBBBBCBBBCCCCBBB@AAABCB@CDCCCC>@>@ABCBBB?@@?A?CCBBBBBB3B@BBCCBA?><>;3;?AAABB5BC@D@DCD<BBC?CCCBBFE;;;;@CC?CA@>@BCBBBDDDECCCCBBB?CCBB>AACCBBAB?A?A@@=@CCCCCCC@AAABBB@BB@BBB>AA???8?AAA@A@>?,9:4:BBDBACCC?C?CCBB@C@CCC@@=@BBBCCC@C?CCC>CCC=A@BBDFB>>@AACCBBDDCCCBBBBBCCCBBCD>>>C@BA=A@88
@ATNG8:04852:01704
GATGGTAGCGCATATCAGCGCAGCCCAGAAGATCAGGAACTCTAGAAGAATTCAGATTTTTAACACGAGAGTAAACGTAAAAAGAAGGTTTTACAAGACTCACGTTAACAATATTGCAGCAGTACGCACACAATCGAAGCGCAGTAAGGATGGCTAGTGTAACTAGCAAGAATACCACGAAAGCAAGAAAAAGAAGTACGCTATTAACTATTAACGTACCTGTCTCTTCCGAAACGAATGAGTACCTCTCAGACGCTCGTCCTACCATCGACACTCCAAAGTCT
+
BBBB?B:6;ADDDDDA?@BCBCCCC>CCDBCCBBCB?C@CCCBCCC@BB?B?ACDCDDDD2D?BCCCCCCCCCD=B@99999*:A?C@CDD;CCDACBBA@BB998:?BC@CCC@ACBABBBBCCCCCCBBBACCBB?BCCECCCC?@=@999:DCCCCCC?CCCBBB?BA>BBC?AA?==7?==9?@@A@2AA?B??@CBBB?>B?CCBA;A<A@CCC@CCBBBBB@B@BCD=B@@=@BAABBC?CCCDCCBBBAABBBC@BBB=@A@<<==@@@;BA=B>::
@ATNG8:04871:01718
GATGGTAGTGTCAGTGCGCGTCGTCCAGAAGATCAGGAACTCTAGAAGAATTCAGATTTTTAACACGAGAGTAAACGTAAAAAGAAGGTTTTACAAGACTCACGTTAACAATATTGCAGCAGTACGCACACAATCGAAGCGCAGTAAGGATGGCTAGTGTAACTAGCAAGAATACCACGAAAGCAAGAAAAAGAAGTACGCTATTAACTATTAACGTACCTGTCTCTTCCGAAACGAATGAGTACACATCGTCGTGTCGTGCTACCATCGAGGTTGTAAAGTCT
+
CB@@=?=ACBBBCCCCCFDCB=C;;8;CB@CCCC@@?A@CCBCBCC?CC?C?ABBBBBBB3B?DDAABCAA@?=6<<9;;;;*;A;@<AAA7ABC@JGGHBBBBB?A?BC@CCC?BCBCCBCCCCCBB@@@B?BBBD@DBAACCBC5:6:::6;BCCCCCB?BBBBBB?BB?BBB>BABAA8?9939@AAA3AA=A998====?;?=A888=A=>?BDG@BA@CBBB@C?CBC>AAA>AABBBBBBB@@@BBBC@A@DDA@??BB?BBBAAB=@:??@@9@@@@
@ATNG8:04873:01697
GATGGTAGCTCACGTACGTCACACGTACTCATGTTCGAAGAGACAGGTACGTTAATAGTTAATAGCGTACTTCTTTTTCTTGCTTTTCGTGGTATTCTTGCTAGTTACACTAGCCATCCTTACTGCGCTTCGATTGTGTGCGTACTGCTGCAATATTGTTAACGTGAGTCTTGTAAAACCTTCTTTTTTACGTTTACTCTCGTGTTAAAAATCTGAATTCTTCTAGAGTTCCTGATCTTCTGGTCTACTACACTGTACTCTACCATCGACACTCCAAAGTCT
+
AAAC@CCCBB>B?;;><<<DCBBBCDFDBCCCCBACCC?CCCFHCC@DDCCC@C@BBBCADACBBBBDCCC>9999:)9@<?99:9-:BBC@BBD@CC@@>?@?>9?AAABBBB?CCC?C?BBB99:?@@BAA@:=>@A??>>>@@A@@@@@::;;:===A<@@???BB@@;??BCB;B:=:<>===='<=786-7===>>>8888=<<<+<;;<A=A=AA;ACCA>?>=A>>>>@>=8>=<:>@AAAAAA<<<@AA@@@@@@<==>>@@@;;;<?A:A?>>
@ATNG8:04873:01700
GATGGTAGATACTCGCTGATACACCCAGAAGATCAGGAACTCTAGAAGAATTCAGATTTTTAACATCGAGAGTAAACGTAAAAAGAGGTTTTACAAGACTCACGTTAACAATATTGCAGCAGTACGCACACAATCGAAGCGCAGTAAGGATGGCTAGTGTAACTAGCAAGAATACCACGAAAGCAAGAAAAAGAAGTACGCTATTAACTATTAACGTACCTGTCTCTTCCGAAACGAATGAGTACACACTCTCATATGACACTACCATCGACACTCCAAAGTCT
+
555=9=CEB:69>666>==<=@>>>5=4405<<=::7;9<AA@??@=@?@C?AA=:9999'9;@>==8833377918833333$33349;;.333488885==22+2165-57867758=;;;;BC@@ACCCACLCC>AABCBBAA4;5;;;5;B;;;BBB?CBBBBB<??@::4;>=777*333,33777'3>452579;;=@6:27<<<8<8<?BCD@DBBBCCC@D@BBB<AAA=AAAABCBBCEC???BA???ABAAA????AACCCBBBAB;??:?CAB
@ATNG8:04875:01698
GATGGTAGCAGACGTGACTGAGCGCCAGAAGATCAGGAACTCTAGAAGAATTCAGATTTTAACACGAGAGTAAACGTAAAAAGAAGGTTTTACAAGACTCACGTTAACAATATTGCAGCAGTACGCACACAATCGAAGCGCAGTAAGGATGGCTAGTGTATCTAGCAAGAATACCACGAAAGCAAGAAAAAGAAGTACGCTATTAACTATTAACGTACCTGTCTCTTCCGAAACGAATGAGTACCTCTCAGACGCTCGTCCTACCATCGACACTCCAAAGTCT
+
<<AC@@B<C@@@@;;@BCA;;;AA@5;;;4449444.438445;<<:<<8<:<><7777(35;7<=?773777.3344444$4;49.555&599495555////)/4::6:8:5:<<466;>>;666<@@@=A@@@7::A>>?>>3;5;?>;>???@?@???A9:998=>;A?:=?9===36//)/6;;>0??03222:766;8<<=???;A::8??B?BBCCCBA>A<?=@9=9929>>==>A>AABB?@@989<=<;;495/(////99988;7;D9@888
@ATNG8:04878:01717
GATTAGTATCTGCACACTCTGTCCAGAAGATCAGGAACTCTAGAAGAATTCAGATTTTTTAACACGAGAGTAAACGTAAAAAGAAGGTTTTTACAAGACTCACGTTAACAATATTGCAGCAGTACGCACACAATCGAAGCGCAGTAAGGATGGCTAGTGTAACTAGCAAGAATACCACGAAAGCAAGAAAAAGAAGTACGCTATTAACTATTAACGTACCTGTCTCTTCCGAAACGAATGAGTACTACTCTCAGAGACACACTACCATCGACACTCCAAAGTCT
+
CCB?BCCABBBBCDBCCDFCCBC?CDG>BBBBBB@D=BBCCBBB?BB?B?BBBBBCCCC)C?CCBDDDCCBBB=BBBCDCD2CC?C?CCCC5CCC@CCCCCCB@@>@@CD@CAB?BCBBBBBBDDCCCCBBB?CDCC?BABBAAAA=B?BBB@ADBBBCCC?AABBCB<@@<@AA>@@99928<<<9999:.8A?D???BBA@@;>;>?BC:=:>CBBB@BCCCBBB@C?AAC>CAA>ACCCCCCCAAAABAAC@@@BBBBB>>><AAAA??>@>A165(:99:
@ATNG8:04890:01728
GATGGTAGTATCTGCACACTCTGTCCAGAAGATCAGGAACTCTAGAAGAATTCAGATTTTAACACGAGAGTAAACGTAAAAGAAGGTTTACAAGACTCACGTTAACAATATTGCAGCAGTACGCACACAATCGAAGCGCAGTAAGGATGGCTAGTGTAACTAGCAAGAATACCACGAAAGCAAGAAAAAGAAGTACGCTATTAGCTATTAACGTACCTGTCTCTTCCGAAACGAATGAGTACACATCGTCGTGTCGTGCTACCATCGACACTCCAAAGTCT
+
<<<A?BDEL?CCCCCCCCCEDDCBB@BAA?ACCC@A>@?BBDDDAB?AC?B?BDCBBBB9B=ACC9::@=999,:B;<;;-9>8=.99,9=?:@CCCGCCBB6:6;A=ACC@CCD@A@CCCCCCDDBBB?CCCC>AAA@CCCB<@=@@@=@DBCBAAB?ACCAA@@CC@99:?BBAAA;99::?AAAA3AA?AAABBAAAC<B@@@==:>=A@?>><@@A@AAA<A<AAA9AAA;AAAAAAAAAA>>>>BBBBBAAABBBAA>ACCCCCCAAB@BA<B>>?
@ATNG8:04892:01726
GATGGTAGCTATACGTATATCTATGTACTCATTCGTTTCGGAAGAGACAGGTACGTTAATAGTTAATAGCGTACTTCTTTTTCTTGCTTTCGTGGTATTCTTGCTAGTTACACTAGCCATCCTTACTGCGCTTCGATTGTGTGCGTACTGCTGCAATATTGTTAACGTGAGTCTTGTAAAACCTTCTTTTTACGTTTACTCTCGTGTTAAAAATCTGAATTCTTCTAGAGTTCCTGATCTTCTGGGTCTCTCTCTCACGCACTACCATCGACACTCCAAAGTCT
+
AA@@<@<<=BBCFABBFCBBA<<;;;=99:@@;A;;:89D@F@DCBBBAB=ABBAB?B?ABCB?B=@@ACCCCAA99:898(394;?A@<;CAA;=9:3:9289389;7888BCCAA<>>>5;5;==>====8====:=@A@=>>?>AA?>888919>A;??:>9<<>==;555577755*7167==AAA/A?99;066=///:::><@@>>.797875:5;=3;<<;9998=8=A>889-//==4;=<@@@=>>AA>==>;;//+/7777:;?>>:::1:<</
@ATNG8:04848:01764
GATGGTAGGTGCACATGAGTGTATCCAGAAGATCAGGAACTCTAGAAGAATTCAGATTTTTAACACGAGAGTAAACGTAAAAAGAAGGTTTTACAAGACTCACGTTAACAATATTGCAGCAGTACGCACACAATCGAAGCGCAGTAAGGATGGCTAGTGTAACTAGCAAGAATACCACGAAAGCAAGAAAAAGAAGTACGCTATTAACTATTAACGTACCTGTCTCTTCCGAAACGAATGAGTACGTGTGCGACGTGTCTTCCTACCATCGACACTCCAAAGTCT
+
/9772///7=><=<==>>>=B<</0)/9:39;;;::6;055;<=:?:?@;@=@??@@@@@0==B@AA@BB@:::)9;59:::$9949.555&44459/////7697<8?@8@@A?BAAA;;;BBCDEBA;9;4:9>?59<::4444499=CD?@@?CCBBD?BBA@==9>><<??;?>@CC;9778>=>??1776A:=>==0./370586848388<;;9A@95544393977.7771///9::;:><<8;;@:8;>@00)0;0/-6<///>:./-508;2=0//
@ATNG8:04857:01771
GATGGTAGGACGAGCGTCTGAGAGGTACTCATTCGTTTCGGAAGAGACAGGTACGTTAATAGTTAATAGCGTACTTCTTTTCTTGCTTTCGTGGTATTCTTGCTAGTTACACTAGCCATCCTTACTGCGCTTCGATTTGTGCGTACTGCTGCAATATTGTTAACGTGAGTCTTGTAAAACCTTCTTTTTACGTTTACTCTCGTGTTAAAAATCTGAATTCTTCTAGAGTTCCTGATCTTCTGGTATACACACTCGCTCGCTACCATCGACACTCCAAAGTCT
+
99@C;>CC@CBABCDCBBBBBBBB?BBDDCAA>A@@@<CB?B@CCCCCCC?CCCCE?B?BCCG?C@CCCFCCBB@9::::-:?=ACCD?DD@A>AAC?BB?BABBCE@BBDECCCC?CCC@C@IDCBBBBC@CCCCC>BCCBBBBCCBABA;:;:DD@BC@CACCDCCCB;:4;:;;;.;=A>;;;;;*<EAAA8A;<;AAB@AB@CCC?1D?@@B?B?;;8;BBBBCC>A>@??BAA?BBC@CBBBDBBBCCCCAAACBBBC@BBBBBBBBBB?BC>BBBA
@ATNG8:04861:01743
GATGGTAGTCTCAGATAGTCTATAGTACTCATTCGTTTCGGAAGAGACAGGTACGTTAATAGTTAATAGCGTACTTCTTTTTCTTGCTTTCGTGGTATTCTTGCTAGTTACACTAGCCATCCTTACTGCGCTTCGATTGTGTGCGTACTGCTGCAATATTGTTAACGTGAGTCTTGTAAAACCTTCTTTTTACGTTTACTCTCGTGTTAAAAATCTGAATTCTTCTAGAGTTCCTGATCTTCTGGTTTGACTAGTGTACTACTACCATCGACACTCCAAAGTCT
+
B@@A@CCBBCCCDECBBDBCBDC@AABBCCCB@BCBB>CCBCFCCCCCCC@BBCDC@C?AB;:8;:;;BCABA;;8:@DBB2;;;;ADC<AA;<:;BE?CC?A@@CAC?BBFCBBA@>@BC@C?CCDDCCBCACCBB?CBBBCCBBB@?@::;BC@@@A@BB?B?B@@A@@CCC?BBBCC;C@C@BCGJD2AB;;;0;@@@ABCBBC?CCCC2C@@BC@B@DC@CCCDBBB@C@CCCCCC@CCC@CC>CCBBBDCDBA@CDDCCC?BBBCBCBCBA?CB=B@??
@ATNG8:04866:01748
GATGGTAGGTGCACATGAGTGTATCCAGAAGATCAGGAACTCTAGAAGAATTCAGATTTTTAACACGAGAGTAAACGTAAAAAGAAGGTTTTACAAGACTCACGTTAACAATATTGCAGCAGTACGCACACAATCGAAGCGCAGTAAGGATGGCTAGTGTAACTAGCAAGAATACCACGAAAGCAAGAAAAAGAAGTACGCTATTAACTATTAACGTACCTGTCTCTTCCGAAACGAATGAGTACAGAGAGTACGATATGTCTACCATCGACACTCCAAAGTCT
+
:<;<>@;C@;66666>??CFCBB;;4;;;<@BBCCB?B?BABCDDD?BB?C@CCC@@@@@0@6;;CCCCEJAAA<ACAAAAA0AC@D@CEE;CCC@CBBBCBBBC>A;995:@B=BACCCGCDEDDEDCCBB>A;;;<@A@ACBBA@CAGBB?BCBCBBCC?AABBBB?BB@CCC?BBBCC>B>>>>CCCC3BB?BBBBBBB>A<@<???@<@=@@CCCACCCBBCD@DAGDC>C@@=@@A@AABBBBBBBCBBBBBBBBBBBBB@BBBBBBB====CD>B???
@ATNG8:04866:01770
GATGGTAGAGTATCATGTGTATCTCCAGAAGATCAGGAACTCTAGAAGAATTCAGATTTTTAACACGAGAGTAAACGTAAAAGAAGGTTTTACAAGACTCACGTTAACAATATTGCAGCAGTACGCACACAATCGAAGCGCGGTAAGGATGGCTAGTGTAACTAGCAAGAATACCACGAAAGCAAGAAAAAGAAGTACGCTATTAACTATTAACGTACCTGTCTCTTCCGAAACGAATGAGTACGTGTGACGTACGTGAGCTACCATCGGACACTCCAAAGTCT
+
////25-------/9665<;;///0)/44398::>A?A899CCCBC@A@>@?BBBBDDCC5D@CBBAA@A:55:1:95555&5>8>4;;;0;=>:?><;9////)/1696::=9<;<=CCBBBBBB;;;;B=BABB?BAA@@=@@9<8<00*0>;;=;<<9B====C@AA>ABB?@;;;>+00;7;@@@@0@B@CBBBCA==?<>;>A@@<@=A>DCB@BB@@@:;40:000+000)0<89?@B@A@CBBCCCC@@ABAAA???=@>::49@@@BC?BB<@?CC
@ATNG8:04867:01774
GATGGTAGTGTGTCTCTGAGAGTAGTACTCATTCGTTTTCGGAAGAGACAGGTACGTTAATAGTTAATAGCGTACTTCTTTTTCTTGCTTCCGTGGTATTCTTGCTAGTTACACTAGCCATCCTTACTGCGCTTCGATTGTGTGCGTACTGCTGCAATATTGTTAACGTGAGTCTTGTAAAACCTTCTTTTTACGTTTACTCTCGTGTTAAAAAATCTGAATTCTTCTAGAGTTCCTGATCTTCTGGGATGTGTGCGCAGTGCCTACCATCGACACTCCAAAGTCT
+
>:9905;AA@;;59999;59==959=?;;BBE?CBCBC:CB?B@EDBBEDD?BBBCC@C@CDDD?C@CCCCBBB@@;::999*;C>DAC@D?B;;7;AB?CC?BBCCCD@DDEGCCCCACCC@C@BCEFCCBA?ABCC@CCDCCCBBBBBBCCCCC?CCC?CC?C?CCBBBCCBB@BBCCC:A=@;;;;;;*;@?@@6;;BBCCA@<;5;<;;;%;@@A@>B?BB>BCBCCBC@B@DCCDA@>@BCB=B;::BDBBCBBCCCD@CBB>BCBCGGCBBB?BB<B;;;
@ATNG8:04871:01739
GATGGTAGTGTGTCTCTGAGAGTAGTACTCATTCGTTTCGGAAGAGACAGGTACGTTAATAGTTAATAGCGTACTTCTTTTTCTTGCTTTCGTGGTATTCTTGCTAGTTACACTAGCCATCCTTACTGCGCTTCGATTGTGTGCGTACTGCTGCAATATTGTTAACGTGAGTCTTGTAAAACCTTCTTTTTACGTTTACTCTCGTGTTAAAAATCTGAATTCTTCTAGAGTTCCTGATCTTCTGGATAGCGACGCGATATACTACCATCGATACTCCAAAGTCT
+
A>CE@DBBBBCCCCBAAACCCDBBBCCECCBB?BBCC>DD@D?CBBBCCC@BBB;;9;?BBBBACAFKGBBBCCC@BBBBB0;;7;BCC=BBCC>BBC?BC89;9>?D?BBCECCCG?A@B?A=ABAAABBGACCCC>ABBBDBA@@BBBCBBBC@DCC>BB@C>AABBCBBCC;;;CEE9@?@@CCEDE5CC@@@6;:@@CC;;<;5<;;<*;AA;;==AEEACCBBBCB@B@BCCCCC?BCDAABBCBBCBAABCBBA;;;BB?BBDCAABBBDADD=CCBC
@ATNG8:04872:01778
GATGGTAGCGCGACGAGCGTAGACCCAGAAGATCAGGAACTCTAGAAGAATTCAGATTTTTTTAACACGAGAGTAAAACGTAAAAAGAAGGTTTTTTACAAGACTCACGTTAACAATATTGCAGCAGTACGCACACAATCGAAGCGCAGTAAGGATGGCTAGTGTAACTAGCAAGAATACCACGAAAAGCAAGAAAAAAGAAGTACGCTATTAACTATTAACGTACCTGTCTCTTCCGAAACGAATGAGTACGATGAGAGAGCTCTCTCTACCATCGACACTCCAAAAGTCT
+
@ABC@BAA@@BBCCBABADCCCCBB=AA@=@BBBCB=@=@@BA@@A?AA>ADBBCCBBBBBB#B=BCBBBA@@9999*9<;;;:9'45.54999;;$;>B@CCCCCCBCB?B@CC@BBB:;;CBBBCCICBBBBBCC?AB@@<@@A===00-0<@@B@CBCAAA;:8:BC@>>=00*///(/8;;;<14448=CCCBA';=6;9=9;;<<=9>:<>AA3818=A<;7;;:::@@=>>:::/99918>??@BBBBBBBCBBBCC>>>>>>>==<A;;;?;::::0888)8<<=
@ATNG8:04888:01776
GATAGAGAGACTGTAGCGCACCCAGAAGACAGGAACTCTAGAAGAATTCAGGTTTTTAACACGAGAGTAAACGTAAAAAGAAGGTTTTACAAGACTTCACGTTTAACAATATTGCAGCAGTACGCACACAATCGAAGCGCAGTAAGGATGGCTAGTGTAACTAGCAAGAATACCACGAAAGCAAGAAAAAGAAGTACGACTATTTAACTATTAACGTACCTGTCTCTTCCGAAACGAATGAGTAACGATGAGAGAGCTCTCTCTACCATCGACACTCCAAAGTCT
+
C@B<>CGCDCBA;?=AABCCCD?GBB@BCCAC7<4;@:;9:58<@<A<@??49:::'927??A@B@A>>?8?AAA=C>1AB?B?BCC9@?>9?A8;2789382'2322+222,29B>>>DAA???>>=??<;;;@9//.33;<<3:2:;:9=<<;;;=><;;;=?@:=?9<=<2778;;3:??8====<,37.7<?A:99:778(84::68186====;>AA>>=<99<8:==4<@@<900;//)/>999<8=5889999=999;<8===>>>>>>>;>>7>AA8
@ATNG8:04893:01733
GATGGTAGGCGACATACATACGCGCCAGAAGATCAGGAACTCTAGAAGAATTCAGATTTTTAACACGAGAGTAAACGTAAAAAGAAGGTTTTACAAGACTCACGTTAACAATATTGCAGCAGTACGCACATAATCGAAGCGCAGTAAGGATGGCTAGTGTAACTAGCAAGAATACCACGAAAGCAAGAAAAAGAAGTACGCTATTAACTATTAACGTACCTGTCTCTTCCGAAACGAATGAGTACGTGTGCGACGTGTCTCCTACCATCGACACTCCAAAGTCT
+
//;<7<AA@ACCCCCCCGCCA@AAA=ACE@CCCECB?B?BBCCCCD@AA?B@AAA;;;;;*;>CDCCDHFHDDD>CCCBBCB5BC<A4:::.;CC@CBBBCBBA?>@@CC@DAB?BBBCCCCCCCCBBBCCC?CCCD?BBBBCCBB<@>@998:CCCCCDC?BBBBA@?BC@AAA?AA???8?<=9<<<<<.>@=A:99BBABB>A>ABAA7;7;>BBB?BBA@@DD@D@BCC>CAA?ABBBBCD>>>BBBBBBCBBCBB@?@<>:<@AA@@@@@@<CC>B@97
@ATNG8:04860:01787
GATGGTAGCGCATATCAGCGCAGCCCAGAAGATCAGGAACTCTAGAAGAATTCAGATTTTTAACACGAGAGTAAACGTAAAAAGAAGGTTTTACAAGACTCACGTTAACAATATTGCAGCAGTACGCACACAATCGAAGCGCAGTAAGGATGGCTAGTGTAACTAGCAAGAATACCACGAAAGCAAGAAAAAAGAAGTACGCTATTAACTATTAACGTACCTGTCTCTTCCGAAACGAATGAGTACGATGAGATCTCGTGTGCTACCATCGACACTCCAAATTCT
+
;;//+///455===ABBCBAAA;;;.;BB?BBBCA@=@=AAA@@AA?AC@B@CDCCCDCD5C@CCCCCCCC;;:7;BAABBB5BD@D>BBB<CCCBGEBBBDDCC@C?BC?BAA>ABBBCBBBBCAABAABF@CCCC@CCBBBDCB@C?CAA?AFBBBDED?BBCCCD=@@?@?@<>><<?9=>=<999999%9?<>879BBCBB?B@@C??;?==?CCCACCBBBCB=A=;::6;@B?ABB@@@CBBBCDAA@CBBB>>>BBBCB@CA???@>==?<@>8?188
@ATNG8:04874:01815
GATGGTAGCAGACGTGACAGAGCGCCAGAAGATCAGGAACTCTAGAAGAATTCAGATTTTAACACGAGAGTAAACGTAAAAAGAAGGTTTACAAGACTCACGTTAACAATATTGCAGCAGTACGCACACAATCGAAGCGCAGTAAGGATGGCTAGTGTAACTAGCAAGAATACCACGAAAGCAAGAAAAAGAAGTACGCTATTTAATATTAACGTACCTGTCTCTTCCGAAACGAATGAGTACTGCGTCTCACTCTCGCCTACCATCGACACTCCAAAGTCT
+
;<>?@CCCCCCCCBBBBBBICCCBC@CCC?CCCBCC?B?BBBCBBB?BB>A>A???>BB:B@BBBBCBB@A@>8>9;9444$49::.99,5::5<669@CDBB?B@EE?BBC>A@CABABBCCCECBBCA<@@00-0@>>@B::9;@ICC?BDDBBBCC?BABCCC?:958936;9333(37738:::?1@C>BBBBA><888*84:<>:@;@ACAA?@CBA@@@?A@CCD:CCC@BBBCBBBBCCBCBBBBBBCBBCD@AAA@BBBBBBBBBB?CD>CAAB
@ATNG8:04876:01783
GATTAGTCTCAGATAGTCTATAGTACTCATTCGTTTCGGAAGAGACAGGTACGTTAATAGTTAATAGCGTACTTCTTTTTCTTGCTTTCGTGGTATTCTTGCTAGTTACACTAGCCATCCTTACTGCGCTTCGATTGTGTGCGTACTGCTGCAATATTGTTAACGTGAGTCTTGTAAAACCTTCTTTTACGTTTACTCTCGTGTTAAAAATCTGAATTCTTCTAGAGTTCCTGATCTTCTGGAGATATCATCAGCGAGCTACCATCGACACTCCAAAGTCT
+
ABB?BBBBB@A@DECCCCCAABHECCDBBC@CAAA=@@=@@CBBBBBD@CCGGE?B>@@>=:?1;9BC>>=::55999;';C>BBBD>B@@@=@@@;>A5;;:@::6:BC@@ABB@BCC@D@HCCCCCBB>BCBD@GCCBBBC@@@BB;;;CC@;<;@AA>A=?::9A>C=B?AB@@B4>9?;;:;;.9==@A:A@BAABBAAB=BBAB2B;;:D>B>BB>ABDD@AAAC@CAABBB?AAE@BA;;;BCBBCA<<;;:;BCC@CEBBAAACAB=AA:ABAA
@ATNG8:04876:01817
GATGGTAGCACGACACGACGATGTGTACTCATTCGTTTCGGAAGAGACAGGTACGTTAATAGTTAATAGCGTACTTCTTTTTCTTAGCTTTCGTGGTATTCTTGCTAGTTACACTAGCCATCCTTACTGCGCTTCGATTGTGTGCGTACTGCTGCAATATTGTTAACGTGAGTCTTGTAAAACCTTCTTTTTACGTTTACTCTCGTGTTAAAAATCTGAATTCTTCTAGAGTTCCTGATCTTCTGGGTCTCTCTCTCACGCACTACCATCGACACTCAAAGTCT
+
CCAB@AAA=;66>@;;B@@BB;66=>>>?CCC@CCGC>ED;;9;D;;;;:=@A@?@;@>@DBC<@8:9@>?:938698998)66(/////(/3332833,3;037AAAB?CBCAAAB@=@@@=A=>>=;;;8808@=>7<;AA@@==>BBB;;;=<6:996<<7=7<<=;;;@AA688?CD2@<@5;6666)79;<<+//6689;@@@<@@@@/?;;;?:>:;:7;>>>A==:>;?AA???<@@@B:A=<=CCA@@@@@@:;;=>><;67;7333--,9-9922
@ATNG8:04878:01828
GATGGTAGGCGTGTGAGAGTCTGCCCAGAAGATCAGGAACTCTAGAAGAATTCAGATTTTAACACGAGAGTAAACGTAAAAAGAAGGTTTACAAGACTCACGTTAACAATATTGCAGCAGTACGCACACAATCGAAGCGCAGTAAGGATGGCTAGTGTAACTAGCAAGAATACCACGAAAGCAAGAAAAAGAAGTACGACTATTAACTATTAACGTACCTGTCTCTTCCGAAACGAATGAGTAACGTGTGCGACGTGTCTCCTACCATCGACACTCCAAAGTCT
+
<<@=>BBA>CCCFDDBBBCB@A::;)5<<>BFA@@D@C?BBCBBBB?AA?B@CCA@?CD:DAAAABBBABBCC=BB???==,<=9<399,8776<<88==>@A<@=@D=>>>9=>AAA>>>?AA@>@@@A<?>?@=;::AAA8839=@>B?B?@?DAAA;??DDCC?BB@BBA:>>778)88818AAAA/==:==?>>>>@AA7;7;??A=D<>>:::8=A?@@>><>=?>>7>::59>>>00009@::97=;///=;>=A;;;;6;?>>CAAA?>:?D:BAA@
@ATNG8:04879:01828
GATGGTAGTGTGTCTCTGAGAGTAGTATCATTCGTTTCGGAAGAGACAGGTACGTTAATAGTTAATAGCGTACTTCTTTTTCTTGCTTTCGTGGTATTCTTGCTAGTTACACTAGCCATCCTTACTGCGCTTCGATTGTGTGCGTACTGCTGCAATATTGTTAACGTGAGTCTTGTAAAACCTTCTTTTACGTTTACTCTCGTGTTAAAAATCTGAATTCTTCTAGAGTTCCTGATCTTCTGGAGATATCATCAGCGAGCTACCATCGACACTCCAAAGTCT
+
@<@>=@>CDCABBCCCCCCCCBDCCCDDBBB>A>>>9?D?B?ADDCCCC?@BBDDAC>BBCC@C@CCCCBBCBA<99999*:@>A@AA<ACBB?BBB?BC>::;DCC@CCCCCDBB?BCF@C@DDDCAAAC@CCBB?CCCCCCCBBBCCCBAAC?CDE@??<??CCDDCBBBB?BDEGE;@<@=>>>@4@ABBF=BBBDCCCBBB?BBBB5BCCCD@C@AA>@CBBCBD@B@BBBCBB?BBD@CCBCCCCCBCCDAAACBB?@;????AA@BBB?BC>CCBB
@ATNG8:04848:01834
GATGGTAGAGTACAGTGTAGTAGACCAGAAGATCAGGAACTCTAAGAAGAATTCAGATTTTTAACACGAGAGTAAACGTAAAAAGAAGGTTTTACAAGACTTCACTGTTAACAATATTGCAGCAGTACGCACACAATCGAAGCGCAGTAAGGATGCTAGTGTAACTAGCAAGAATACCACGAAAGCAAGAAAAAGAAGTACGCTATTAACTATTAACGTACCTGTCTCTTCCGAAACGAATGAGTACTGTATCTATGTCGTGCGCTACCATCGACACTCCAAAGTCT
+
;@;;76>ACAB9;6;;;;@BCB@AA?BCD<?@>@@@<A;9<900)/9599+/+39888888'<,333///6///81////;;;*<<7<7<<=0==<5;<0.(-8--/:3939=8:::5884355565>==<<5555::9:5::::<;;;7<7;///:99//9B?>>>A??9<89;>;133333(333,33333$386888<;82221616:::19165:>=:955:;;<:=7:>95833-499888:<<BBB?@@@@00/0=;=8878396777875555::3>=<;
@ATNG8:04850:01879
GATGGTAGACATATCGTACTCTCTGTACTCATTCGTTTCGGAAGAGACAGGTACGTTAATAGTTAATAGCGTACTTCTTTTTCTTGCTTTCGTTGGTATTCTTGCTAGTTACACTAGCCATCCTTACTGCGCTTCGATTGTGTGCGTACTGCTGCAATATTGTTAACGTGAGTCTTGTAAAACCTTCTTTTTACGTTTACTCTCGTGTTAAAAATCTGAATTCTTCTAGAGTTCCTGATCTTCTGGGCTGCGCTGATATGCGCTACCATCGACACTCCAAAGTCT
+
//8:6:@@CDDBBCCCCCCCDBCBFBBBBBAB:BAAD>CB@C?A;555=<8><ABB@B?BBCD>C?BB@A>><//(/6666)6>5===9/9>?9>398928=8=?@:;>578:=>?>><>BB<A=??>886::=@A@A=;;;???>>>>>?>?>==8;;;:=>5:7;@@@???AA;?>>>>2>;?8=>??>/?A?AA8A>@???A>?><@AAA/>>>>@<@<>><>>>A;;;<A<ABBD==98===6=///><;;B>>>@??AAAA;>>>AAAA<<>:@C3?=>>
@ATNG8:04854:01843
GATGGTAGTATCTGCACACTCTGTCCAGAAGATCAGGAACTCTAGAAGAATTCAGATTTTTAACACGAGAGTAAACGTAAAAAGAAGGTTTTACAAGACTCACGTTAACAATATTGCAGCAGTACGCACACAATCGAAGCGCAGTAAGGATGGCTAGTGTAACTAGCAAGAATACCACGAAAGCAAGAAAAAGAAGTACGCTATTAACTATTAACGTACCTGTCTCTTCCGAAACGAATGAGTACTGTATCTATGTGTGCGCTACCATCGACACTCCAAAAGTCT
+
55;>9=BBC=B@;;5@666><=?BB@CCEABCBBCB?B@BCCCBAA>A@<@=@==::999)9=AABBBCDAAAB=@@@A@@@,?A=B<@@B7ACCADCCCCBBBB=A>AA?ABB@BBBBBCDDC@CCDCAAB?BB::6;@@@@AAB=B>AAB?CDCEGDBB?BCBBBB???;??=399999+8889<=>=>1;A<A=>>BB?AA=A=A>>?;>:=>B;;:;BBBCEE@D@CCB=CCD?BAABDCBBBCBBBBBBBBBB>>>A@AA===<775<:::/888(;:99
@ATNG8:04858:01862
GATGGTAGATACTCGCTGATACACCCAGAAGATCAGGAACTCTAGAAGAATTCAGATTTTTAACACGAGAGTAAACGTAAAAAGAAGGTTTACAAGACTCACTTTAACAATATTGCAGCAGTACGCACACAATCGAAGCGCAGTAAGGATGGCTAGTGTAACTAGCAAGAATACCACGAAAGCAAGAAAAAGAAGTACGCTATTTAACTATTAACGTACCTGTCTCTTCCGAAACGAATGAGTACACATCGTCGTGTCGTGCTACCATCGACACTCCAAAGTCT
+
;;;;=@A;CCCCBA@;<;AA@A;;;6;CB@DJCAA@?A?:9:@@::78A>A8?>?@@@@?.>6<<=777AB@@B9AABBBBB1??=?299,5<<9>@??B=?CC>C@CC@CBA>BBAB@@@AA@??AA@AB?BAAA?BBBBBABC?A@B??=ACCCCCBA>ABBBBD@AA;=><,33777.798478777'37,38;=AAB?;;0;:888=9=1;865:377;:<5502;ACC78???BCBBBBBBBBBAB@@@A@@@D@A@CCC?CBA@?@@@??9>@8@A>>
@ATNG8:04862:01851
GATGGTAGACACGTGTGCTCTCTCGTACTCATTCGTTTCGGAAGAGACAGGTTACGTTATTAGTTAATAGCGTACTTCTTTTTCTTGCTTTCGTGGTATTTTCTTGCTTAGTTACACTATGCCATTCCTTACTGCGCTTCGATTGTGTGCGTACTGCTGCAATATTGTTAACGTGAGTCTTGTAAAACCTTCTTTTTACGTTTACTCTCGTGTTAAAAATCTGAATTCTTACTAGGTCCTTATCTTCTGGTATGACTAGTGTACTACTACCATCGACACTCCAAAGTCT
+
:8:>@@?>B@@00/<999<=====>;;566<<8==DD>CD@E@BB?>98=.4.4433288299:7=::78787399438999$3;6;?>>:;???297;9=+8938<<8<88.37887.---2--(.38433555588599993252669798<<A?<8883///59;0607799777=>5:9:::-8(/)/9999+;;<;<2==@>>=?;785/@@>,;///326289+..555(...2,2688)--6)--337677:>?>>@@>>>??;@;;7<<677:6:@6;:>=
@ATNG8:04864:01850
GATGGTAGCTCACGTACGTCACACGTACTCATTCGTTTCGGAAGAGACAGGTACGTTAATAGTTAATAGCGTACTTCTTTTCTTGCTTTCGTGGTATTCTTGCTAGTTACACTAGCCATCCTTACTGCGCTTCGATTGTGTGCGTACTGCTGCAATATTGTTAACGTGAGTCTTGTAAAACCTTCTTTTTACGTTTACTCTCGTGTTAAAAATCTGAATTCTTCTAGAGTTCCTGATCTTCTGGTCTACTACACTGTACTCTACCATCGACACTCCAAAGTCT
+
CCCC?ABDCCBC;;6?>AABDBCB;;;BCBBA?BGCE?CC@CABBBBCCD@BBBBB?B@CCBB?B?BBCBACDCC<788829A?BBBC@BDA@>@BC?BB=@@BDBB@BBBBBCB>9?@@<A<AA===;;<=ADDC<AAA@:;;==>>>A???@<@>>:>A=A<@???@@>>><@@@BB5A;><>AAAA/ABAAA7::A::;@<<;7<<<=.=?@@A6;5;=8=?@?>>>=@=AAAABD:>>@=B>>>@@@>>>>>??@AAAAA=A=>?@?<<:505=1;666
@ATNG8:04867:01862
GATGGTAGTAGTACACTAGTCATACCAGAAGATCAGGAACTCTAGAAGAATTCAGATTTTTAACACGAGAGTAAACGTAAAAAGAAGGTTTTACAGGACTCACGTTAACAATATTGCTGCAGTACGCACACAATCGAAGCGCAGTAAGGATGGCTAGTGTAACTAGCAAGAATACCACGAAAGCAAGAAAAAGAAGTACGCTATTAACTATTAACGTACCTGTCTCTTCCGAAACGAATGAGTACGTGTGACGTACGTTAGCTACCATCGACACTCCAAAGTCT
+
A@;;.449445====><;:6544:<7<<?8@:996;494;;<A<=??BC:B?@@>=???@,?>AABC@?@CBCB=AA@@>??,9;5;2;;;*;AABACCCCBCBD?C?CC@CDD?A@@@??:::??AABBCC?BBCC@CEBBB???@B>BBB=>?BBCBAA@BCABAA?BB@????CB???366..35777(..).78;@@@@E:=:>B@@<@<@@@AA<???@@@A<@:::9/;;;6;???@A@@AA@BBAAABAAD?DDAABB?B???CCBBBB>AA<ABBB
@ATNG8:04870:01830
GATGGTAGAGTACAGTGTAGTAGACCAGAAGATCAGGAACTCTAGAAGAATTCAGATTTTTAACACGAGAGTAAACGTAAAAAGAAGGTTTTACAAGACTCACGTTAACAATATTGCAGCAGTACGCACACAATCGAATCGCAGTAAGGATGGCTAGTGTAACTAGCAAGAATACCACGAAAGCAAGAAAAAGAAGTACGCTATTAACTATTAACGTACCTGTCTCTTCCGAAACGAATGAGTACGAGAGAGCACACGTGTCTACCATCGACACTCCAAAGTCT
+
:?<>;BBCBCCCD@ABCCHDCCBBB?BCD?BBCCCC?B?CCCBAAC=AB?D@A?>78787(:;?@ABBBBBAA?:@BBDDDD3CC@D@BBC;BDFACBBBCBBBC?B@AA?BBB?CCCBBBDCCCEBBCCCD?BAAC?BBDCCBAA=@=A@@=@CCCCCBC?BCBBCC?BB@BBB>AA@@@8@??:?BBBB3BCAF???BBBCC>=8=>881818>BCC@DCCBBBB@C@DCC>CCB?CBBBBCDDDCBBABBBBBBBBB@@@BB>B>::>@>>@@<AA8>676
@ATNG8:04871:01873
GATGGTAGATATATGCACGCTCTACCAGAAGATCAGGAACTCTAGAAGAATTCAGATTTTTAACACGAGAGTTAAACGTAAAAAGAAGGTTTTACAAGACTCACGTTAATAATATTGCAGCAGTACGCGCACAATCGAAGCGCAGTAAGGATGGCTAGTGTAACTAGCAAGAATACCACGAAAGCAAGAAAAAAGAAGTACGCTATTAACTATTAACGTACCTGCCTCTTCCGAAACGAATGAGTACGTGTGACGTACGTGAGCTACCATCGACACTCCAAAGTCT
+
=8895::BBCCCDDCICC@@@CGCD>B@?7;;;@BB@C?CAAAA?C>@@=@<:93<8>>?+=7=??@@@@0.(-6/8-.-999+<;5;)555&5::5<>CCC=BBC@C@CD?BBB=@@@ABBBD;;<BBBBBC=@ACB?CDBCCAAA?A?A@?<?C@??BA@=AAAABB?CC?999:=;000+00/(/;;999'6625/./88<<?6:49=;;7;=BDECD=;;;=@BA<@=@AA<ADD?A?@BBBDBCB???BBBBBBBCBBAB??;>@BAAA>AAA=BB>BAA?
@ATNG8:04875:01838
GATGGTAGAGAGTGCTCTCTCATCGTACTCATTCGTTTTCGGAAGAGACAGGTACGTTAATAGTTAATAGCGTACTTCTTTTTTTCTTGCTTCGTGGTATTCTTGCTAGTTACACTAGCCATCCTTACTGCGCTTCGATTGTGTGCGTACTGCTGCAATATTGTTAACGTGAGTCTTGTAAAACCTTCTTTTTACGTTTTACTCTCGTGTTTAAAAATCTGAATTCTCTAGAGTTCCTATCTTCTGGCGCGTATGTATGTCGCCTACCATCGACACTCCAAAGTCT
+
@?@@>@CB>>@@==B;;:B@996;:@ADDCCCACCCCC9BB?C@CBBDCCC@CCBBB?C?CBBB?C?BDCDBAA=@::987878#3<3<9958AAB@CBB???5:9BAAB@BBBBBCBB?BB@<A<A@@@A@@@=A>>><@=<====?????>>>>>188>;>A=A<>>>AABF?>7<8888)64:477878(/9----'------4579:'5222$2999=4935555556663948<?>>8=<>9>>=>@@@>>>@DAAAB=@::49<<<=>>@?@6<<5<9::
@ATNG8:04875:01861
GATGGTAGTAGTACACTAGTCATACCAGAAGATCAGGAACTCTAGAAGAATTCAGATTTTAACATCGAGAGTAACGTAAAAAGAAGGTTTTACAAGACTCACGTTAACAATATTGCAGCAGTACGCACACAATCGAAGCGCAGTAAGGATGGCTAGTGTAACTAGCAAGAATACCACGAAAGCAAGAAAAAGAAGTACGCTATTAACTATTAACGTACCTGTCTCTTCCGAAACGAATGAGTACGTGTGACGTACTTGAGCTACCATCGACACTCCAAAGTCT
+
BBBB@CA?@==@??>>EGCDCBB<@;?;9255555515.5595559.49395:==9444&48;874::999//)////666'33-35:;<1;;;9==43388//(/36607=?>BB@BBAABCAAABBCAA=A@?>9?;99===@3;5;;;4:??>A@@A=BBBAAB@??9??=399:::,:993:DABB2??8::799=;:;6;=A@@A=D=@@CAA>ABCCCCD@C?BBC>CCC?CCAAAC?????BAAAABBB?BBCBBBB@CCDBBBBBBB?CF>BB?@
@ATNG8:04877:01837
GATGGTAGAGTATCATGTGTATCTCCAGAAGATCAGGAACTCTAGAAGAATTCAGATTTTTAACACGAGAGTAAACGTAAAAAGAAGGTTTTACAAGACTCACGTTAACAATATTGCAGCAGTACGCACACAATCGAAGCGCAGTAAGGATGGCTAGTGTAACTAGCAAGAATACCACGAAAGCAAGAAAAAAGAAGTACGCTATTAACTATTAACGTACCTGTCTCTTCCGAAACGAATGAGTACACATCGTCGTGTCGTGCTACCATCGACACTCCAAAGTCT
+
BBCC?CCDFD@;AAA@BB@BBABCD@DBC@ECDA:;6;=AABCCCC?BC?C@DCDCCCCC5B?BBBBBBBCCCC=BB@AAAA,AB=A;@@@7@BC@EAAADCD@?=??@@>BBB?BBBBCBCBBBCGCCCCC@CCBB?BBA@@@?@:@>B:::;BBBCCCC@CCCBBB>BB?BBB;@@999+::99::::::%0>;>0/0?>A@=:=:<?>>6;5;>BCCACCFDICC@C@CCC>CBB@BCEBBBBBBBBCBABBBAAAA@@@B@?=?BBBCCCAAA>@@9@???
@ATNG8:04883:01869
GATGGTAGCTATACGTATATCTATGTACTCATTCGTTTCGTAAGAGACAGGTACGTTAATAGTTAATAGCGTACTTCTTTTTCTTGCTTTTTCGTGGTATTCTTGCTAGTTACACTAGCCATCCTTACTGCGCTTCGATTGTGTGCGTACTGCTGCAATATTGTTAACGTGAGTCTTGTAAAACCTTCTTTTTACGTTTACTCTCGTGTTAAAAAATCTGAATTCTTCTAGAGTTCCTGATCTTCTGGGATGTGTGCGCAGTGCCTACCATCGACACTCCAAAGTCT
+
@>@@=?=BBB>>C:96?>A@@FCBBBBBCCCB@BBBB;BA@@=ACCCDCC@BBDBB?A@CCCD?C@CCBBBBBAB?BEBBB3BA;A:9999$7<?<:@@@;@B9??B999?BBBAA=CB<A@@;@=AA?=====9=B@?<@CB;;;=<=???AA===<====;;7;<>@@D>>>??;@@ABB6B7;5:;;;:*:=78818A@@??=;//)/////%/;==>:>:>>;===A>>>;>:=?:::=98=;=6=///<;;>>>?>>>>=>>><@@@@BBAAAA<AD:;;;;
@ATNG8:04893:01836
GATGGTAGTATATCGCGTCGCTATCCAGAAGATCAGGAACTCTAGAAGAATTCAGATTTTTAACACGAGAGTAAACGTAAAAAGAAGGTTTTACAAGACTCACGTTAACAATATTGCAGCAGTACGCACACAATCGAAGCTCAGTAAGGATGGCTAGTGTAACTAGCAAGAATACCACGAAAGCAAGAAAAAAGAAGTACGCTATTAACTATTAACGTACCTGTCTCTTCCGAAACGAATGAGTACATAGATATACGTATAGCTACCATCGACACTCCAAAGTCT
+
7:99;=MFC>>699CC666>>==;;5:::7555==;16./;@00/=6<<:=6??996CCC1C?@?:<<<==<AA<A@BCCCC5CB?C8;;;7;CCACBBCCDECD?C?CC@BBB?BBBBBBBCCCCCCCBBB@CBBB?CCDDABBD>A=A@@<@BBBCCCC@BBBBCB?BB?BBB=A@???8=@@;999999%9@;@???B@?AC8;7;A>>6;7;CDBB?BCBBBCB?B?BA@:A??=?BBBCCBBAABCDDBAAABAAAAA>>>8=@@@>>>>>A:;:3<566
@ATNG8:04848:01889
GATGGTAGCGAGCGAGTGTGTATACCAGAAGATCAGGAACTCTAGAAGAATTCAGATTTTAACACGAGAGTAAACGTAAAAAGAAGGTTTTACAAGACTCACGTTAACAATATTGCAGCAGTACGCACACAATCGAAGCGCAGTAAGGATGGCTAGTGTAACTAGCAAGAATACCACGAAAGCAAGAAAAAGAAGTACGCTATTAACTATTAACGTACCTGTCTCTTCCGAAACGAATGAGTACGTGTGCGACGTGTCTCCTACCATCGACACTCCAAAGTCT
+
AABB@CDEDCB@@@A@DHJBBBCCC@BBD@BCCCAB?B?AB@@@BB@CC?D?A?C;;;;.97=?;=>>C@CCD>CCCDCCC5CC@C@CDD<CCC>B;<;BBEFE?B?BB@CCC?BCBBBBBBAABCCCCCC@CCBB@BBCCBBCB?@=B9999DCCCCCC?BBDDCD?@@=?@@=@@@>=6<<<8<?@@A2BC?B@??BBBCC?B?BBBB?B?><BCC?BBBBBCB@C@@@>6@;;5;AAAAB??@ABDBBCBAABCBBB>A?><>@BABBBB>B<BA=A???
@ATNG8:04851:01895
GATGGTAGAGTACAGTGTAGTAGACCAGAAGATCAGGAACTCTAGAAGAATTCAGATTTTAACACGAGAGTAAACGTAAAAAGAAGGTTTACAAGACCCACGTTAACAATATTGCAGCAGTACGCACACAATCGAAGCGCAGTAAGGATGGCTAGTGTAACTAGCAAGAATACCACGAAAGCAAGGAAAAGAAGTACGCTATTAACTATTAACGTACCTGTCTCTTCCGAAACGAATGAGTACACATCGTCGTGTCGTGCTACCATCGACACTCCAAAGTCT
+
94::5:=>=>@>?>>><<<>>CC@@5:99.5@@>@?=B?BBBAC::8:@=@<@@BBBBC:B????A@A==998*8<94444$4:494;;39;<65555)59999>;BB9B@@=@CCBBCDDBBBC@::::5:ABB?BCCDCCAA>A@CCC>AABA@ABB?BBDBBB@CB?9::9?@AA=7<;<8<2999&77,3898:;=<<<>>AA>;5;:?>>A?<?;;;??=7<4888*8AA>BBCCCCCBA@@;;;;:;@AAABCCCDDABBB;;9?@9:39=6=AA@
@ATNG8:04856:01895
GATGGTAGTATCTGCACACTCTGTCCAGAAGATCAGGAACTCTAGAAGAATTCAGATTTTTAACACGTGAGTAAACGTAAAAAGAAGGTTTTTACAAGACTCACGTTAACAATTTTGCAGCAGTACGCACACAGTCGAAGCGCAGTAAGGATGGCTAGTGTAACTAGCAAGAATACCACGAAAGCAAGAAAAAGAAGTACGCTATTAACTATTAACGTACCTGTCTCTTCCGAAACGAATGAGTACACATCGTCGTGTCGTGCTACCATCGACACTCCAAAAGTCT
+
>D@A<BCEDDAABBCCCCCCCBCBB?CDD@BBCBCD@D=@@CCCCB>CA=C?DC?77777)9:?@BBBBCCCCC=BAABBBB2@@?@AFDEC5BBDACCCCCDDBB?C@BB=@@@8@@@BBCAABCDCCCBCC@@@CC>A?@@@@??9>;@;;6;BCBCCBBAB@AADD?CC@AAA;??999+9==9>@@@A2AC@B:9:BB?==:=:=A??<?<?ABAA?AAAAACC?B>ABD>CAA>ACBBBABBBBBBB>@@@@9::?AAABB?BCCAAABA==*000+0000
@ATNG8:04858:01881
GATGGTAGCGCACACATAGATACAGTACTCATTCGTTTCGGAAGAGTCAGGTACGTTAATAGTTAATAGACGTACTTTCTTTTTTTCTTGCTTTCGTGGTATTCTTGCTAGTTACACTAGCCATCCTTACTGCGCTTCGATTGTGTGCGTACTGCTGCAATATTGTTAACGTGAGTCTTGTAAAACCTTCTTTTTTTACGTTTACTCTCGTGTTAAAAATCTGAATTCTTCTAGAGTTCCTGATCTTCTGGTAGAGCGTGCATATATCTACCATCGACACTCCAAAGTCT
+
::<>;CBBA@;>??>CCDDBB?;55599;<>@8<994)495:.55688?>89:BBD@A@ABB@-.*.:...=/////)5<<<===#<<<<<=@7;;===@AB>AC=@;;;CC?BBBDCDDCACCC@C@BBBBAAAD@BBBB?A;;;BAAAB@AABCIIHADCB@BB@B@CCBBBBBA@;?;998-9:=84999999#7=@@@:A9:9>?:99>;>>>>,9::>@4;4:A=@@@@A?A6;6:BBBBB7;;@<@ABBA@@@BBCBBBCBBBBB?B;;;DDCCBC@DC?DAB@
@ATNG8:04861:01891
GATGGTAGTATAGAGCTCTACATAGTACTCATTCGTTTCGGAAGAGACAGGTACGTTAATAGTTAATAGCGTACTTCTTTTCTTGCTTTTCGTGGTATTCTTGCTAGTTACACTAGCCATCCTTACTGCGCTTCGATTGTGTGCGTACTGCTGCAATATTGTTAACGTGAGTCTTGTAAAACCTTCTTTTTTACGTTTAACTCTCGTGTTAAAAATCTGAATTCTTCTAGAGTTCCTGATCTTCTGGTGTCTGATCTGTATCACTACCATCGACACTCCAAAGTCT
+
;;;<9@>BD@CCCCBBA<<>>C@@@DBBA;;:;@ABE>CB?C?BBBCBBB=AAAA@@B?ADCC>A>ACCBBBA:@8:999+3948ABAA5ACBB?BBB?BB@AAAB??:???>>>==:=?@<A;>>A;;;=><@@AA<@@@@A@;;;?@======5867<<;8=;>BA@>>>AA<>>@@@3@;>;>:===='==;;;,/+/<::;:?<<1////(////;5;4;=;A>==?>?:?:?@@;;;<@??;???>>;;;;;;?BA;;;;::7<<==@A<:97/56(5::;
@ATNG8:04862:01892
GATTGAGATATATGCACGCTCTACCAGAAGATCAGGAACTCTAGAAGAATTCAGATTTTAACACGAGAGTAAACGTAAAAAGAAGGTTTACAAGACTCACGTTAACAATATTGCAGCAGTACGCACACAATCGAAGCGCAGTAAGGATGGCTAGTGTAACTAGCAAGAATACCACGAAAGCAAGAAAAAGAAGTACGCTATTAACTATTAACGTACCTGTCTCTTCCGAAACGATGAGTACTGTATCTATGTGTGCGCTACCATCGACACTCCAAAGTCT
+
:4:.44;;C@BBA?AC;656<<<D859<:/00/7727<>AADBBB?BB@C??=73737(31799=>>>88891//07777'7969.99,555.5;77////93:9;:5:<=3:@9:;A@@@CCCCCBAB=@;;;?C@@@BB@@<A;@9925=<<@==B7?==4889=::=>>;==;8;3797887777'7=89::??@??=<>:<;>@29178>::29;:9@B>:>9:?=<<::>584>>=789998A?<88=@:@BB@::=;666222222.55-8:9:
@ATNG8:04863:01899
GATGGTAGCTCGCTGATGATATCTCCAGAAGATCAGGAACTCTAGAAGAATTCAGATTTTTAACACGAGAGTAAACGTAAAAAGAAGGTTTTACAAGACTCACGTTAACAATATTGCAGCAGTACGCACACAATCGAAGCGCAGTAAGGATGGTTAGTGTAACTAGCAAGAATACCACGAAAGCAAGAAAAAGAAGTACGCTATTAACTATTAACGTACCTGTCTCTTCCGAAACGAATGAGTACACATCGTCGTGTCGTGCTACCATCGACACTCCAAAGTCT
+
55<>;>C>????CCCBEDCBCCCCGGECCBA@@@@@<@<@A;;:BB?CCADABBBBBCCC3C?BBBBCBAA:::29@ABEEG5CC?B5;;;6;BCADCCCCCCCB?B@DD@BBC@@@ACBBBCCCCCCCCCC?CCCC?BCCC:;9B?B?BBB?C?CBBBAC@CFCEBA>BB@99:=??ABA9A??;>AAAA2995:???AB>@B=B:=>>?=@>B>BCD@B;;;BBB<?=@BA=AAA=@??A@???@??>>BACABBABBBBBBD?B?@?BBCCCC>AA<ABBC
@ATNG8:04864:01905
GATGGTAGGCACTGCGCACACATCCCAGAAGATCAGGAACTCTAGAAGAATTCAGATTTTTAACACGAGAGTAAACGTAAAAAGAAGGTTTTACAAGACTCACGTTAACAATATTGCAGCAGTACGCACACAATCGAAGCGCAGTAAGGATGGCTAGTGTAACTAGCAAGAATACTACGAAAGCAAGAAAAAGAAGTACGCTATTAACTATTAACGTACCTGTCTCTTCCGAAACGAATGAGTACTATAGACTATCTGAGACTGCCAAGGCACACAGGGGATAGG
+
BBDD?CCC>BBCCCCCCC@@AGDDD?BBC@CBBB994:;::;BCBF@BB?B@CBBCCCCD2A?ABBAAABDBAA<A@@AAAA0AC?B@BEC<CCCAFGCCBBA;;7;@BB@B@@<@@AABBBBCCBBBCDCDABBBB?AAACCBBB?B?B:::;CCCCCCC@BAAABC@BC?BA@999@@@:ABB?;;;;;,:@<000;<@@>>:>=@A@@:=9=>BAA>AECBBBDAC?CCC=BBB?BBBBBBBCCBBBCBBBCCBB??AA@AA6:8:=AABBBCBBB:BDCCC
@ATNG8:04865:01888
GATGGTAGCTATACGTATATCTATGTACTCATTCGTTTCGGAAGAGACAGGTACGTTAATAGTTAATAGCGTACTTCTTTTTTCTTGCTTTCGTGGTATTCTTGCTAGTTACACTAGCCATCCTTACTGCGCTTCGATTGTGTGCGTACTGCTGCAATATTGTTAACGTGAGTCTTGTAAAACCTTCTTTTTACGTTTACTCTCGTGTTTAAAAATCTGAATTCTCTAGAGTTCCTGATCTTCTGGGTGTATCAGCGAGTATCTACCATCGACACTCCAAAGTCT
+
FCCD@DBBBCCBCBBBBEEDCBDBBBCCBCCC@CCCE>DC>A?BCCCCBB?CCCCC?C?BBCC?B?BBBBBBBB@<779898%99,988:(7@=?=@BC?AB;>=>CBB@BBBBABB@<@AA=A=>@>>>>>>;?@??9>>>>>>>>@@???<<<@:;;9;??;A:@@@==@AAA:>>@AA6@9=766565'7===<,78:789?>>=>4====.=?AAD<A<>>>?AA<<<9<6:;A@@@9<:993::9AAB>==>A?>>AA?AA<A=;;><<@>@=AA9@@@@
@ATNG8:04877:01890
GATGGTAGTACATGATAGACGACACCAGAAGATCAGGAACTCTAGAAGAATTCAGATTTTTAACACGAGAGTAAACGTAAAAAGAAGGTTTACAAGACTCACGTTAACAATATTGCAGCAGTACGCACACAATCGAAGCGCAGTAAGGATGGCTAGTGTAACTAGCAAGAATACCACGAAAGCAAGAAAAAGAAGTACGCTATTAACTATTAACGTACCTGTCTCTTCCGAAACGAATGAGTACTGCGTCTCACTCTCGCCTACCATCGACACTCCAAAGTCT
+
BCBC@CDBB=@CBBBBBECCBBB@A?ACC>BBBBBC?C@CDDCCCE@CB?B>A?A@AAAA,@=AAGBCCCHBBA:@B;;;;;*;A=A5;;7:BB@CCBBDCDCC>A?AB?BCB?BBCBBACCCCCBBBCDD?CCCD@CBBCCCCB?B?CAA>ACCCCBBB@CCCCBB?AA?BBD?@@=><5===9?ABBB3BD@B?>>DBBAA<@=@??@<@<<<@@B>BCABBCC@B?BCC>C@A>@CCCCBABCCCBBBDBBBBBABD@DBB?BBBBBBBCCB?BB<BBBB
@ATNG8:04883:01886
GATGGTAGCGAGCGAGTGTGTATACCAGAAGATCAGGTACTCTAGAAGAATTCAGATTTTTAACACGAGAGTAAACGTAAAAAGAAGGTTTTACAAGACTCACGTTAACAATATTGCAGCAGTACGCACACAATCGAAGCGCAGTAAGGATGGCTAGTGTAACTAGCAAGAATACCACGAAAGCAAGAAAAAAGAAGTACGCTATTAACTATTAACGTACCTGTCTCTTCCGAAACGATGAGTACGTGTGCGACGTGTCTCACATCGACACTCCAAAGTCT
+
DCBB?@??@C@@;=B=;@@HBCBAA?ACC@CCCCBB@BCCCBBCCB?BB@B@CCBDBBBC3C@BBCCCBAA@@@;@@BCDCC5BB@C?CBB7C;;9;CCBADC994;?AA?CCC@CBCBB?@@CCCBCBBAA>BCCCACBBBCCCC@CACAA?ABBBCCCC@CBBBAA?CC?CBB=@AFCA7=781899999%:=9<948==BBB?B?BDCC>A=::ABA<AB:;;BB?B@@@@:A<;:@AC@??????A@@@@ABBBBBBBC???BAA@?@?<CC>F???
@ATNG8:04890:01912
GATGGTAGCGCGACGAGCGTAGACCAGAAGATCAGGAACTCTAGAAGAATTCAGAATTTTTAACACGAGAGTAAACGTTAAAAAGAAGGTTTTACAAGACTCACGTTAACAATATTGCAGCAGTACGCACACAATCGAAGCGCAGTAAGGATGGCTAGTGTAACTAGCAAGAATACCACGAAAGCAAGAAAAAGAAGTACGCTATTAACTATTAACGTACCTGTCTCTTCCGAAACGAATGAGTACCTCTCAGACGCTCGTCCTACCATCGACACTCCAAAGTCT
+
55>C<=B==;595566>?<<@A00,/<<49;A6:57><?=@5439488285////(////$/388888333//919//)/:::(////:@@?0??A<>>9:599//,/7;;7<;>9=BBBBDCDCCCBBBBDC@DDBC=AACBBBAA:?<?@@<@CBBBCCC?CCCCCB?BB@A>><>BB@@8>77/7<>>@.@A;??@BAA@AA;@:??BB=A=@@B;;8;B@@@@??B?BBB>DAA>AA@@@9979??BAAABBB:::991:7708<<>=>:>55/57.8///
@ATNG8:04906:01321
GATGGTAGACATATCGTACTCTCTGTACTCATTCGTTTCGGAAGAGACAGGTACGTTAATAGTTAATAGCGTACTTCTTTTTCTTGCTTTCGTTGGTATTCTTGCTAGTTACACTAGCCATCCTTACTGCGCTTCGATTGTGTGCGTACTGCTGCAATATTGTTAACGTGAGTCTTGTAAAACCTTCTTTTTACGTTTACTCTCGTGTTAAAAATCTGAATTCTTCTAGAGTTCCTGATCTTCTGGATATGAGTGACTCGTGCTACCATCGACACTCCAAAGTCT
+
55:>;>CBBBCCCBBBDEGECCBBCCCCBCBB>AAAC<AB?B@CCBAABC@CBBBB?C?BBAB@D?AAACCCC9878:<<<+8:28;75.500(0)/8;6<?6>??>@@;@@;;;A@@<?CC=C<AA>>;==@<ABAA9=<AA?@>>=?@@C>>>>===><??=A;===D@@???<A@@AA5A5:3:=<<</>>BBD69:@@@@@>AA<@@@@/?;;;>;><@B=@???>;;7;=AA@A::7:@@<@@@@????@===AAA?????<@@@AAAA@??;?C9A;>>
@ATNG8:04916:01309
GATGGTAGTGTCATATGAGAGTGTGTACTCATTCGTTTCGGAAGAGACAGGTACGTTAATAGTTAATAGCGTACTTCTTTTTCTTGTCTTTCGTGGTATTCTTGCTAGTTACACTAGCCATCCTTACTGCGCTTCGATTGTGTGCGTACTGCTGCAATATTGTTAACGTGAGTCTTGTAAAACCTTCTTTTTACGTTTACTCTCGTGTTAAAAATCTGAATTCTTCTAGAGTTCCTGATCTTCTGGACAGAGTGTGCAGATACTACCATCGACACTCCAAAGTCT
+
9:88;@?BDCJCGB@AFDCCCBBBDC@@@A@@7?@A@;??=@5>;;<=CC?@C;;:<@?BDA@6;8;B@>==BBC=>==;;,;@900/::.:9:;055:5:<7588BBC@CCCCCCEFACCC@D@CCDCBBBC@CCCE@CCCCCCCCFCCCCBBAA@CCC@@@=@=ABABBCCBB?C@@@@8?;?:::9:9*;@@@B=BABBCBCBBB?BBCB2BAB@A?A?BB?BBBCB;:8:@CCCCCC@BBB@CCBBBBBDFCCC@BEDDBA@>@BBBBCCBBA?CD>C@@@
@ATNG8:04923:01306
GATGGTAGTGGTCATATGAGAGTGTGTACTCATTCGTTTCGGAAGAGACAGGTACGTTAATAGTTAATAGCGTACTTCTTTTCTTGTCTTTCGTGGTATTCTTGCTAGTTACACTAGCCATCCTTACTGCGCTTCGATTATGTGCGTACTGCTGCAATATTGTTAACGTGAGTCTTGTAAAACCTTCTTTTTACGTTTACTCTCGTGTTAAAAATCTGAATTCTTCTAGAGTTCCTGATCTTCTGGACAGAGTGTGCAGATACTACCATCGACACTCCAAAGTCT
+
///72---/0)//7/5666<<>>>??666;<:;74444)44.5.559<<<<4555554949444.5.5;555555<74444&4<898554(48<=266>9<<7584=?@:??B:::AA>@BB@CABC@A;;;C@CGCI?CBB;;;BCBBBBABB@@=A;;8;D>@6;;::B?@:;7:>AAC8C>C?BCCCC1::@@@9@CBBBA@@;;5;BBB0BBBA@=@?BB<AA:;9BB>B@CC:99D799B999@@@999AFDD@AADDFCC?CCCCBBBBCB@DD=BB@A
@ATNG8:04925:01289
GATGGTAGCTATACGTATATCTATGTACTCATTCGTTTCGGAAGAGACAGGTACGTTAATAGTTAATAGCGTACTTCTTTTTCTTGCTTTCGTGGTATTCTTGCTAGTTACACTAGCCATCCTTACTGCGCTTCGATTGTGTGCGTACTGCTGCAATATTGTTAACGTGAGTCTTGTAAAACCTTCTTTTTACGTTTACTCTCGTGTTAAAAATCTGAGTTCTTCTAGAGTTCCTGATCTTCTGGTAGAGCGTGCATATATCTACCATCGACACTCCAAAGTCT
+
55>?<>@B@CCDDABCCCCCBBCCGDBBCGCJACBBC=BC@C@CDCCABB?CCCBD?C?BBCB>B>BBBABCCBA>77878$9@4A>>?7?A@?<??A>AC@>>?CCC?BBAAABCA;?>A=A=AA<>>??><AAAD9<=@?>>==>??DC;;;A<>>>=BB<A;??AA@@@@D:???DD5A<?:>>=>=/=A<<<7<@@@@@@<;;07878+8=>?AAA=AA<>>>@===8=9==A@::5:==:>@@@@@A@>>>@@@@@AAAA;A>>>A@@@@@;CE>BB@@
@ATNG8:04926:01314
GATGGTAGTGCGTGAGAGAGAGACCAGAAGATCAGGAACTCTAGAAGAATTCAGATTTTTAACATCGAGAGTAAACGATTAAAAAGAAGGTTTTTACAAGACTCACGTTAACAATATTGCAGCAGTACGCACACAATCGAAGCGCAGTAAGGATGGCTAGTGTAACTAGCAAGAATACCACGAAAGCAAGAAAAAAGAAGTACGCTATTAACTATTAACGTACCTGTCTCTTCCGAAACGAATGAGTACTGTATCTATGTGTGCGCTACCATCGACACTCCAAAGTCT
+
>BCC?CCCCCCBCBCA@A?>><00,/::5<A>696:>:=@>9943-38-3189373:::+:6:?:?@?==866916///(/888'//(/(3333$3360855556522,2196179:9>>>@CBBBGCCBCB@@@=@CA@?AAC@CC??<@@BBB=@@B;;<CD@ECBBBB?BB>AA>:>>99923;;<777788%8>9?978BA@@A<@<@AAA<@9>>@9:7:@AACBB@B?BBF>CAA?ABBBBCCCCBBBBBBBBBBB>>?@@:959BB@@@@>==;?>4D<;;
@ATNG8:04927:01303
GATGGTAGGTCGAGCGTCTGAGAGGTACTCATTCGTTTCGGAAGAGACAGGTACGTTAATAGTTAATAGCGTACTTCTTTTTCTTGCTTTCGTGGTATTCTTGCTAGTTACACTAGCCATCCTTACTGCGCTTCGATTGTGTGCGTACTGCTGCAATATTGTTAACGTGAGTCTTGTAAAACCTTCTTTTTACGTTTACTCTCGTGTTAAAAATCTGAATTCTTCTAGAGTTCCTGATCTTCTGGGTCTACGCTCGTCGCGCTACCATCGACACTCCAAAGTCT
+
A@BC@EBB@BBB=BB@@@BBBBCC@CDCBBBD@BAAD>AC>A>ACCCC@A?ACCBB?B@CCBB@D@CCBCCCCCD@;;;::*:?>B?@@;@BAB>BCC?BC?ABEGEF@CBBCCCCC@BCD@B@CECDCCBB@BBBC>BBCCBBBBBBBBAAABC?ABB@BB@D@CCBBBEECC@DDCEC;D@B?CCBCB2BBBBB>CA@ACCBBBA5;;;;*;@@@B>B?BC@CCCBCBD?B?BCCCBB?BBBB=BCCCDCCBBCBBBBAAA@@=@ABCBBBBBB?CC=CCCC
@ATNG8:04928:01308
GATGGTAGTCTCAGATAGTCTATAGTACTCATTCGTTTCGGAAGAGACAGGTACGTTAATAGTTAATAGCGTACTTCTTTTTCTTGCTTTCGTGGTATTCTTGCTAGTTACACTAGCCATCCTTACTGCGCTTCGATTGTGTGCGTACTGCTGCAATATTGTTAACGTGAGTCTTGTAAAACCTTCTTTTACGTTTACTCTCGTGTTAAAAATCTGAATTCTTCTAGAGTTCCTGATCTTCTGGGTGTATCAGCGAGTATCTACCATCGACACTCCAAAGTCT
+
C99;;C<BABBBCCCBBCBBBEDDCCDDCBBB@CCCB=DCACADCCCCCC?BBCCC@F<@B;;6;<A@CCCCECC?BACDD1CC?AAA@8@@@A=ACC>BB9;;ADAA?BCCCBBBB>BCC@C?CCCBCCBC@CCCC?BBBABBB@?@@@@@@AC?BBB@BB?D>@@AABBCED@BBBFF;B@B>;;;;.;AAAB;ABCBBBCCCB<@@@@0@AABCAD@ED@BDCDDBB@B@CCCCDE@BBBB>BBBCCCCCBBBCBCCCCCC@CBBBCCCCCC@CC<??99
@ATNG8:04929:01328
GATGGTAGAGTACAGTGTAGTAGACCAGAAGATCAGGAACTCTAGAAGAATTCAGATTTTTAACATCGAGAGTAAACGATAAAAAGAAGGTTTTTACAAGACTCACGTTAACAATATTGCAGCAGTACGCACACAATCGAAGCGCAGTAAGGATGGCTAGTGTAACTAGCAAGAATACCACGAAAGCAAGAAAAAGAAGTACGCTATTAACTATTAACGTACCTGTCTCTTCCGAAACGAATGAGTACTACTCTCAGAGACACACTACCATCGACACTCCAAAGTCT
+
::<=?BBCCCCCCBBCCCCCCCBBB?@AA?CBB;;;?B?BCC@??K?BB?C?::::9999'9=A@@:B@=>=BA?9=7777777'7716(////$//.(/53338955/5177;8:868889?CFICCCCC@??D?CCBC?CBBBBBAA<?<@@@=@CCCBACC?AAAABB?BB@BDE>AAA@@:@?=9==<??.?A>B888ACAAA:>:>@@A;?<?AC9:9:BBABCC@C?CCD>DAA?ABCDCDBAAAAABBBB<<<CBCCBBBB?BAA@??@??A9<95@??@
@ATNG8:04938:01285
GATGGTAGGCGTGTGAGAGTCTGCCCCAGAAGATCAGGAACTCTAGAAGAATTCAGATTTTTTTAACAGAGAGTAAACGTAAAAAGAAGGTTTTACAAGACTCACGTTAACAATATTGCAGCAGTACGCACACAATCGAAGCGCAGTAAGGATGGCTAGTGTAACTAGCAAGAATACCACGAAAGCAAGAAAAAGAAGTACGCTATTAACTATTAACGTACCTGTCTCTTCCGAAACGAATGAGTACGATGAGAGAGCTCTCTCTACCATCGACACTCCAAAGTCT
+
@@@B?BBB@BBFDDDDBBB9;;;;:;-5<<=CBCCCC?B?BACCCCC?DC=B@BA?9999::;#9;??ABBBBBBB=BBBBDDD3EC<=6;<;2<9:39?;<=AB??;?;?B=BBB;>>>>>=>>E>>>BBA@>8>>AA:==@A??@?<>7;;A<AAA?AAA?<AA>@99;:E@DBC@BBBAB=BCC@CCDDD3BA?BBBBBBBBB?B>A<>>;@;@>=>A?CCBAAAB@C?CBB<A@@=@BA@000000;;;ABBBBBBBCBBAAA@CCCCCBBBBB?@@9??67
@ATNG8:04943:01307
GATGGTAGCATCTGCATATCTCACCAGAAGATCAGGAACTCTAGAAGAATTCAGATTTTTAACATCGAGAGTAAACGATAAAAAGAAGGTTTTACAAGACTCACGTTAACAATATTGCAGCAGTACGCACTCAATCGAAGCGCAGTAAGGATGGCTAGTGTAACTAGCAAGAATACCACGAAAGCAAGAAAAAGAAGTACGCTATTAACTATTAACGTACCTGTCTCTTCCGAAACGAATGAGTACGATGAGATCTCGTGTGCTACCATCGACACTCCAAAGTCT
+
55=>;>CCDCCCCCCCCBBDCC;;9:CC?CCCABABCACDC@@@DGDD@B?@>;;9===,=>AAA@@?>:=?@>6;0//////$/80828<;+333178333::37/218708=<6:;<>CCCCGCCCBCBCC@DBBB?B???AAAB?B?CBB@BCCCCBAA?BCCAAA>AA>BCC<?>A@@8?==;99999(:@;A;;;AA@@@<?<?A>>:>=AAD::8:BA@ACC@C?CCC>CBB?BBBCBBBCBBBABBBBBBBBAB=>A:;7;BC=>=AAAA<@>5A999
@ATNG8:04946:01301
GATGGTAGCACGAGTCACTCATATCCAGAAGATCAGGAACTCTAGAAGAATTCAGATTTTAACACGAGAGTAAACGTAAAAAGAAGGTTTACAAGACTCACGTTAACAATATTGCAGCAGTACGCACACAATCGAAGCGCAGTAAGGATGGCTAGTGTAACTAGCAAGAATACCACGAAAAGCAAGAAAAAAGAAGTACGCTATTAACTATTAACGTACCTGTCTCTTCCGAAACGAATGAGTACGTGTGCGACGTGTCTCCTACCATCGACACTCCAAAGTCT
+
455;;>=BC;66<B>>:66;<;:;@499@259AABC?A=ABA:;9A<@A?@;>@9:444*32334;<<;=478.93;5>??+A>7<.55)5::4955559955058==:>;;7;>??@BBBBBCCCBBCC?BB;:79ACABCAA=A?@BD@D@@@B;;;?AAACAB>AA@BBA=?>9999+99810::;;;%;=;00//?==??;?798>><?;>>B;;6;@@BCCC@C@BBC=@??;??=???CBBB?998?@>@CD>???;:958?????A@@@:@A;=;:;
@ATNG8:04912:01330
GATGGTAGAGTATCATGTGTATCTCCAGAAGATCAGGAACTCTAGAAGAATTCAGATTTTTAACACGAGAGTAAACGTAAAAAGAAGGTTTACAAGACTCACGTTAACAATATTGCAGCAGTACGCACACAATCGAAGCGCAGTAAGGATGGCTAGTGTAACTAGCAAGAATACCACGAAAGCAAGAAAAAGAAGTACGCTATTAACTATTAACGTACCTGTCTCTTCCGAAACGAATGAGTACTGTATCTATGTGTGCGCTACCATCGACACTCCAAAGTCT
+
::8:=@=BCCDCDCCCIIDDEAAAD@CBD@DCCAAA?B?BBEDEAA<@@<@?CAB;;;;;.;?CCFCCFCCCCC>BBBBA@@,??;A5;;0:??;BCCCBBBBC@C?BB@BAA?ABBBBBCDCCCCCCCCCBBBBB?A@BABBBB@C@BBB@DDDCCBCA@BBCDAA>AA?ABB?AB:99+8?<<BCCCC3BC@B:::BBBBC>>>;B??7<7;BCCC?CDBBBBB@B@DFE@B@A>@@@CCAAACCBBBBBCBBBBBBBBCDD?CCBBBBBCDD188-;@@@
@ATNG8:04913:01345
GATGGTAGTAGTACACTAGTCATACCAGAAGATCAGGAACTCTAGAAGAATTCAGATTTTTAACACGAGAGTAAACGTAAAAAGAAGGTTTTACAAGACTCACGTTAACAATATTGCAGCAGTACGCACACAATCGAAGCGCAGTAAGGATTGCTAGTGTAACTAGCAAGAATACCACGAAAAGCAAGAAAAAGAAGTACGCTATTAACTATTAACGTACCTGTCTCTTCCGAAACGATGAGTACATAGATATACGTATAGCTACCATCGACACTCCAAAGTCT
+
:://,/8>CBB@<;<>>AA<CCCAA=@BB<@@BBA@>B=ADD;;9A?@><@=A@;:9>=>,>=@@<=<;::333(39>>:<<*<?:;9>>;0;=B@BCCBCCDCFAEA@@>AGE>AABBBCBBCCBCB@@@A=AC@@=@:;:B@??=@@AA?@@@BA@A@CDGBBBBB>AA????<@@999:+:==;9::::(8@9@789@<==?7:47=:90716@CA@?ABBBEBB@C@A@@:A:::BBBBBBDBBBBBBBBBB>A@787:7808=CC===???;@?8====
@ATNG8:04923:01349
GATGGTAGCGCACACATAGATACAGTACTCATTCGTTTCGGAAGAGACAGGTACGTTAATAGTTAATAGCGTACTTCTTTTTCTTGCTTTCGTGGTATTCTTGCTAGTTACACTAGCCATCCTTACTGCGCTTCGATTGTGTGCGTACTGCTGCAATATTGTTAACGTGAGTCTTGTAAAACCTTCTTTTACGTTTACTCTCGTGTTAAAAATCTGAATTCTTCTAGAGTTCCTGATCTTCTGGTCTACTACACTGTACTCTACCATCGACACTCCAAAGTCT
+
AABG;CBBBBBDCCC;<;;;@@:56>>BCDDD@CCCC=BB=B=@CCCCCB@BCCCC@C@CCBB@B@CBDCBBBAG=;::::*;B>AADG?CB@A?ACC@CD?;:;DBB?BCGCICCC@BBE@C?CDDCBBCC@CCCCACBBBCCCCCBBBCCCBB?BBB?BC@D?ABCBBBBBB?BAAAB8@=?;::9:*;@AAC>BBCCCCCCCC@CDDD5CBBBCBFBCC@CCCCB@@>@?BBBBBC@BBC@CCCCCCCBBBCCCCCFDDCC?AABCDCCBBB>@?:A@99
@ATNG8:04929:01352
GATGGTAGCACACGAGATCTCATCGTACTCATTCGTTTCGGAAGAGACAGGTACGTTAATAGTTAATAGCGTACTTCTTTTTCTTGCTTTCGTGGTATTCTTGCTAGTTACACTAGCCATCCTTACTGCGCTTCGATTGTGTGCGTACTGCTGCAATATTGTTAACGTGAGTCTTGTAAAACCTTCTTTTTACGTTTACTCTCGTGTTAAAAATCTGAATTCTTCTAGAGTTCCTGATCTTCTGGATACACTCATGTGCACCTACCATCGACACTCCAAAGTCT
+
<<ABAGDABBC@@;==BAAA@>==<<=?>BCC?CCBB=BFAD?BBDBCBB?CCCBB?B?BCCC?C@DAAABBBBB@DBBBB1AB?DBBB=AB??<??B=AA@???BBB?BBBBBBBA>===:><?@@===>@<AAAA8>>>>=<=>>@AAAC>>>8;;==AA:=:>>>>@>>>C;>>>>>/=7=7=<===+=A;;;7;AAA???>>=<@@>?.=;:;A<B=>>:>@@E@?@=B=;;;===8=@A8===>>=@@77677636136;4--/665==;713=4933,
@ATNG8:04931:01355
GATGGTAGTATATCGCGTCGCTATCCAGAAGATCAGGAACTCTAGAAGAATTCAGATTTTTTTAACATCGAGAGTAAACGTAAAAAGAAGGTTTTTTACAAGACTCACGTTAACAATATTTGCAGCAGTACGCACACAATCGAAGCGCAGTAAGGATGGCTAGTGTAACTAGCAAGAATACCACGAAAGCAAGAAAAAGAAGTACGCTATTTAACTATTAACGTACCTGTCTCTTCCGAACGAATGAGTACTGTATCTAGTGTGCGCTACCATCGACACTCCAAAGTCT
+
;59>@BCBCCDBBBDD;;<EBCCCC@DCC@@@@BBB?B@CCCCBBC@CC@B=>??:;:;:;;#;;>935><:>:AA?8?A::999'3=5=-77733#3:;6<==;;98//(/068388992888:==>@@CBBBCCCC?CCCC<@?@@>=<=1:4;:;5;BBBCCCB@BBBBBB@BB?AAA=@?999*9:0*0@@>>000,000/===7//)/6////+/6::>098;BBABAA?A?BE@BBB?BBCEBCCCBBBC???BBAAAAABB??<;@@=>>??>>188-;BA@
@ATNG8:04940:01354
GATGGTAGCACGACACGACGATGTGTACTCATTCGTTTCGGAAGTAGACAGGTACGTTAATAGTTAATAGCGTACTTCTTTTTCTTGCTTTCGTTGGTTATTCTTGCTAGTTACACTAGCCATCCTTACTGCGCTTCGATTGTGTGCGTACTGCTGCAATATTGTTAACGTGAGTCTTGTAAAACCTTCTTTTACGTTTAACTCTTCGTGTTAAAATCTGAATTCTTACTAGAGTTCCTCGATCTTCTGGCTCTCGTAGACAGATACTACCATCGACACTCCAAAGTCT
+
//:<7<AAACB===;;;;;;;<<>@@@@=B@B=B@>>9=<5>://////9<8=;;:;7<7>:;?9?9==BB@?=39/33333$3749=<=5=33-3-7,37,3?6;>?@@@=><;;;;8825>A9@;>>>88578;AAAA=:;:>;;?>>>???>>>>88889=>1838??B@@@AB<?====2=)/)////)/89>>0;5;=<=8=A=8818::/9:;;?;><>>7;;>>>A;:6;;;::AA9902((((((((((*797799888:9998:8@@BD???;9919<66
@ATNG8:04945:01365
GATGGTAGCGCACACATAGATACAGTACTCATTCGTTTCGGAAGAGACAGGTACGTTAATAGTTAATAGCGTACTTCTTTTTCTTTGCTTTCGTGGTATTCTTGCTAGTTACACTAGCCATCCTTACTGCGCTTCGATTGTGTGCGTACTGCTGCAATATTGTTAACGTGAGTCTTGTAAAACCTTCTTTTTACGTTTACTCTCGTGTTAAAATCTGAATTCTTCTAGAGTTCCTGATCTTCTGGTCTACTACACTGTACTCTACCATCGACACTCCAAAGTCT
+
AACB@BCB666??;<<@CCBBB@@AB@A@@@?79;5>4;;:@9@=9:559499=;?7?;CB@A?C;==;;;;<<=<<<::>'9::(4444)44<<4;;927>*/0/::C9=9595555.5559?:C@BB966>9B@=B=@AA;;;C@:::@AA@BC?;;;>BB?B?BBBBBBBAC5;;;;;.;<@@;;;;;*;@@@@8@;;;:9999;)///&/////)/4<=:>B@@<::7;7<=>==B@AAB@CCCCDCCCACABDCEGCCAA<@A@@A@BBBB=@@6<;AA
@ATNG8:04946:01369
GATGGTAGCTCTGCTCTGACTCTCGTACTCATTCGTTTCGGAAGAGACAGGTACGTTTAATAGTTAATAGACGTAACTTCTTTTTCTTTGCTTTCGTGGTATTCTTGCTAGTTACACTAGCCATCCTTACTGCGCTTCGATTGTGTGCGTACTGCTGCAATATTGTTAACGTGAGTCTTGTAAAACCTTCTTTTTACGTTTACTCTCGTGTTAAAATCTGAATTCTTCTAGAGTTCCTGATCTTCTGGGTGCGCTACAGTCTCTCTACCATCGACACTCCAAAGTCT
+
===BACCB@;65=@;>>>A@A?956;;:=@@A=>>=:2;:393494=9;:7999:55)569777)0)/////;995:<455555$555)499905555.59<7=>7;;;==>@CCCCCBBB?A@@@C@BDDBAAAC?BBBB@BCCECCCGEBBB@A@BB?BBB>BA?B=@@@@A@AAC@CCCCC;C>B>;;;;;*;CCCE<B;;;@@A?>=2999*595557<9==8;>>999:8@8??;<<:5:999,:=>@;<;;;@ABBBBB;<;>@;;;@BA;;;=BB;@@@A
@ATNG8:04910:01415
GATGGTAGCGCACACATAGATACAGTACTCATTCGTTTCGGAAGGGACAGGTACGTTAATAGTTAATAGCGTACTTCTTTTTCTTGCTTTTCGTGGTATTCTTGCTAGTTACACTAGCCATCCTTACTGCGCTTCGATTGTGTGCGTACTGCTGCAATATTGTAACGTGAGTCTTGTAAAACCTTCTTTTTACGTTTACTCTCGTGTTAAAAATCTGAATTCTTACTAGAGTTCCTCGATCTTCTGGACAGAGTGTGCAGATACTACCATCGACACTCCAAAGTCT
+
55;<8<<=@CCB999BBBB:::B>;;;666==8::?:09;.516>4<=66159;6626:?>>CAD?@;CCBB<>>;>>>>>+<<483333&3944.55>5:;:??9?@@38888?>?@=@BB?C@BBBBA9999?988:<==>>>>>AAA@@;;;>:8788=;;5:>>??=><A987656,59=6<;@@@,///6=6=<<66;9://*-797+7-//85;6BB:>>??A>88397///657535--(----79::5336...755687=888;>AA@@;CC=BA@@
@ATNG8:04914:01394
GATGGTAGCGCACACATAGATACAGTACTCATTCGTTTCGGAAGAGACAGGTACGTTAATAGTTAATAGCGTACTTCTTTTTCTTGCTTTCGTGGTATTCTTGCTAGTTACACTAGCTATCCTTACTGCGCTTCGATTGTGTGCGTACTACTGCAATATTGTTAACGTGAGTCTTGTAAAACCTTCTTTTTACGTTTACTCTCGTGTTAAAAATCTGAATTCTTCTAGAGTTCCTGATCTTCTGGGATGTGTGCGCAGTGCCTACCATCGACACTCCAAAGTCT
+
A@>A>A559@@@@ACCCCCCBBCCCBB@:96@8?CCC?CE:;:;CCCCCB@DCCBB@B?AA@@<@>ABCCCDC@@<@BAAA2AA?ABCB>BBBC@CBC@EJ@CABAAB?BGDIICCCCCDCAB@CCDDBDBC@CCBB?@@@AAAAACB@@@CBAA?C;:9:F?C@BBBBBBCCC@BAA@=3=+0+0=@=B,@@AAA;@BCCDLFABBACFEF5FDBBB=A=AB?BCCCCBB?C@CBBCCB?BBBF>BB::;CBCCBBCBBC?@AA?BBCCCCCBBB?BB>BEA@
@ATNG8:04915:01386
GATGGTAGGCGAGAGTGAGACGCAGTACTCATTCGTTTCGGAATGAGACAGGTACGTTAATAGTTAATAGCGTACTTCTTTTTCTTGCTTTTCGTGGTATTCTTGCTAGTTACACTAGCCATCCTTACTGCGCTTCGATTGTGTGCGTACTGCTGCAATATTGTTAACGTGAGTCTTGTAAAACCTTCTTTTTACGTTTACTCTTCGTGTTAAAAATCTGAATTCTTACTAGAGTTCCTGATCTTTCTGGTGAGATATGCATGATGCTACCATCGACACTCCAAAGTCT
+
<;;<>A;:8?@;;555<<><>><<;=>;@@?A;@000+0<:>)//88:<>>ACA@@A4=084:;7;7;::::<==<8@?:;:+=94=;8<;.;>>?497@:@@=A:99??:?;8<9797:877583<=A5528848;895///8787::::<<98773///2//(/5779=;;=>A8:6666)6(/)/999:,:<999-7////(/73-/-/@@@,=/87>=B=@@:=>>>>>=<39299;;77829><;::;=>>>>BAAACAA?@@@@<?@?@BBB=;;:9=4=66/
@ATNG8:04927:01410
GATGGTAGGACGAGCGTCTGAGAGGTACTCATTCGTTTCGGAAGAGACAGGTACGTTAATAGTTAATAGCGTACTTCTTTTTCTTGCTTTCGTGGTATTCTTGCTAGTTACACTAGCCATCCTTACTGCGCTTCGATTGTGTGCGTACTGCTGCAATATTGTTAACGTGAGTCTTGTAAAACCTTCTTTTTACGTTTACTCTCGTGTTAAAAATCTGAATTCTTCTAGAGTTCCTGATCTTCTGGTATACACACTCGCTCGCTACCATCGACACTCCAAAGTCT
+
@@BB;CCEA@@ABBBABABBCCBB?BCCEECC@BBCC=BB?B@BCBBCBB?BCCCJAD<AABC@D@BCBECCCCC?BDDCD1DC@CCCC>CCAA>BBC@CH@CBBCCC@CCCCCCBC?CCC=B?CDCCABBC@CBBB?BBCCCCBBACCCCBBAB@CCC@BB?A@CCCCCCCAB;@::::.;>B>;;;;:.;DCCD=BACCFDCCDD?BBBB2BBBDHAEABB?BEDCC::;;@BBBCBB@BBC@CCCCCCDCCCCCAAACCCDC@AA@BBBBBBB?BB>BBAA
@ATNG8:04927:01413
GATGGTAGCTCTGCTCTGACTCTCGTACTCATTCGTTTCGGAAGAGACAGGTACGTTAATAGTTAATAGCGTACTTCTTTTTCTTGCTTTCGTGGTATTCTTGCTAGTTACACTAGCCATCCTTACTGCGCTTCGATTGTGTGCGTACTGCTGCAATATTGTTAACGTGAGTCTTGTAAAACCTTCTTTTTACGTTTACTCTCGTGTTAAAAATCTGAATTCTTCTAGAGTTCCTGATCTTCTTGGTCTACGCTCGTCGCGCTACCATCGACACTCCAAAGTCT
+
?>?@=?>DCDC=BBBBCACBCAA@CCCBDB@@:@?><3:A?B?BDDCCCC@CKFCC@BACBCB@C?CECCCBCBD=99999*:C>A;;;/;@;;7;DC?CC@BBBDCCACDCBBBA@=@BB?C>BBBCBAAA@CBCC?ABCCBBBBAAABBBBBB@CA@?AC@C@CCCCCBBBD<@;;;;.;>A?BCCCC5BBBBB=BACCCHCCAA5;;;;*;AABB@C@GE@CCBCCFG@B@BCCCDE@CD?CACCBBBBBAA@@@ABB@@@C?AAABBBBBCC?BB=CCCD
@ATNG8:04928:01428
GATGGTAGCTAGTACGATATCTATGTACTCATTCGTTTCGGAAGAGACTGGTACGTTAATAGTTAATAGCGTACTTCTTTTTCTTGCTTTTCGTGGTATTCTTGCTAGTTACACTAGCCATCCTTACTGCGCTTCGATTGTGTGCGTACTGCTGCAATATTGTTAACGTGAGTCTTGTAAAACCTTCTTTTTACGTTTACTCTCGTGTTAAAATCTGAATTCTTCTAGAGTTCCTGATCTTCTGGAGATATCATCAGCGAGCTACCATCGACACTCCAAAGTCT
+
55:>:;>8=7///9///<<<<;;;;;=<==;;6;;;<4>>9=<@??>FCC@BBBBB?A=A@992478::<<<===9=====+=;888888&//8;4455255=773;77/33333:::6;?::<5:9<//.534:9661555555699999;::55.../0./(/(/:=<888:<7:5655&53<7>:???.;;AAA7AA???>>;;;4:9:-8::972717A;>99<///067<;=9::1///7<776?>>?@@@B???>>>@@<;;;A?>>>?@<?A:???@
@ATNG8:04931:01391
GATGGTAGATATATGCACGCTCTACCAGAAGATCAGGAACTCTAGAAGAATTCAGATTTTTAACACGAGAGTAAACGTAAAAAGAAGGTTTTACAAGACTCACGTTAACAATATTGCAGCAGTACGCACACAATCGAAGCGCAGTAAGGATGGCTAGTGTAACTAGCAAGAATACCACGAAAAGCAAGAAAAAGAAGTACGCTATTAACTATTAACGTACCTGTCTCTTCCGAAACGAATGAGTACTACTCTCAGAGACACACTACCATCGACACTCCAAAGTCT
+
88:<9<<BBBCBBBAA>CBBCBBAB=@@A<;@<<<<=B?@??@@9:88B8?>@A893999):6@@BBBAAAA@@<ACCDDDD3BB@C@CDD;CDD?BCCEICCCC@C?;;6;??9>@@:<;DDCBBBGCCBC@BBBC?AACCBBCD@DAD;;;;BBBBBAA>@@?CCD?BB?BB@=@?9999+:::399999(8?88777>@AB@;@;C=><=C<AAD;;:;BBBKDE@C?ABC?CCB@BBBBA@BBCCBBBBBB>>>CBBAAABB?@????A>;;;=BC9B@@@
@ATNG8:04931:01409
GATGGTAGCACACGAGATCTCATCGTACTCATTCGTTTCGGAAGGGACAGGTACGTTAATAGTTAATAGCGTACTTCTTTTTCTTGCTTTCGTGGTATTCTTGCTAGTTACACTAGCCATCCTTACTGCGCTTCGATTGTGTGCGTACTGCTGCAATATTGTTAACGTGAGTCTTGTAAAACCTTCTTTTTACGTTTACTCTCGTGTTAAAAATCTGAATTCTTCTAGAGTTCCTGATCTTCTGGCGCGTATGTATGTCGCCTACCATCGACACTCCAAAGTCT
+
BBCB?BBBDCBBBBCCCCEABBCBDCBCBCCC>BBEJ>CCAD?CC=DBCC?BBAAA?B>A@DD@D@CCBBBCCFDACCFDE5CB@C@@@4;BCBACIEACC;;:@CBB@BCCAAAAA?BCE>A>ABBAB>>>@CCCC?BBBBBBBBBBCBBB=>:<==><@D=A=?AA????>=9=?@@@3@=F=====<+==9::1:::///===?=AAAA/A888A<A;>>:=AAA>=><?<?@@@BB8;;@<@???@@>>>ABAAA==:=>D>A<<==CB>>><;;4;3--
@ATNG8:04937:01403
GATTAGTATAGAGCTCTACATAGTACTCATTCGTTTCGGAAGAGACAGGTACGTTAATAGTTAATAGCGTACTTCTTTTTCTTGCTTTCGTGGTATTCTTGCTAGTTACACTAGCCATCCTTACTGCGCTTCGATTGTGTGCGTACTGCTGCAATATTGTTAACGTGAGTCTTGTAAAACCTTCTTTTTACGTTTACTCTCGTGTTAAAAATCTGAATTCTTCTAGAGTTCCTGATCTTCTGGATATGAGTGACTCGTGCTACCATCGACACTCCAAAGTCT
+
BBC?BBCCCCCBBBCCDDCCCDCCBBBBCB@BBBB=BD@C@BBBADDD?AAAAA?B?BBBB=A?BBBBBBBCC?AADBF2BC?BB@A9?BBB@BBB?BB::9?BAA?B@@@?=<<9=??<A<@@AA???C:>>?@<@@A?@?>==>>>@@>>>=;;;=@@=@=>>?A?????<?@@AA2A<>177888(7=::<-65;977@=>><@DDD/D;<;=:>9;;5;?A=;;;=A;>>>A>>:>=C=CA<99///====B>>===AA<BAAAAAAA;:8:A8>:;;
@ATNG8:04939:01382
GATGGTAGTGTCAGTGCGCGTCGTCCAGAAGATCAGGAACTCTAGAAGAATTCAGATTTTTTAACACGAGAGTAAACGTAAAAAGAATGTTTTACAAGACTCACGTTAACAATATTGCAGCAGTACGCACACAATCGAAGCGCAGTAAGGATGGCTAGTGTAACTAGCAAGAATACCACGAAAGCAAGAAAAAGAAGTACGCTATTAACTATTAACGTACCTGTCTCTTCCGAAACGAATGAGTACAGTGTGACGTACGTGAGCTACCATCGACACTCCATAGTCT
+
<<<=<===?BABBB==>>666<555.45;69776--(-(--8988;755457;:=777333#35888:88;///6.///////$/:3:<>>>2=<@9=6666655@8<799688;5/////4555<>>>==@<5?9999>>>??9557A8<@?;>=>?999@;@988??=8858;;8>777C;;;;589999(7=9=;>@@AC@<8;7<=65.55:7=9925444>9929:<<<.768)--8,,,,,,--5/4448:344:996866(/-62,---6906789772
@ATNG8:04941:01399
GATGGTAGGCGTGTGAGAGTCTGCCCAGAAGATCAGGAACTCTAGAAGAATTCAGATTTTTAACACGAGAGTAAACGTAAAAAGAAGGTTTTACAAGACTCACGTTAACAATATTGCAGCAGTACGCACACAATCGAAGCGCAGTAAGGATGGCTAGTGTAACTAGCAAGAATACCACGAAAAGCAAGAAAAAGAAGTACGCTATTAACTATTAACGTACCTGTCTCTTCCGAAACGAATGAGTACGTGTGCGACGTGTCTCCACCATCGACACTCCAAAGTCT
+
CCCC?CCE@BBBDDCBCCCBBCCCB<B??;ABCCCC@C@BBBBBCC@CC@B@BBBBAAAA2A?BBBCBBBBBBC>BA=>;;;,7709=BBB:BBB@BCBBBA>AA9>9>>:>??;@@AAA?999??CC<>>A:>>>>7;;BAAB::6;=C@B=ACCCCC??;?AAABC@>><@CA9?@7888(775-2;8:8.8:5<558AD@@?<A<@@@A=B=:;;>><AA@@==><A<;::1;??:?B@A???ABB>>>>>;;;@===@<@@;@???AAAD:88:A:>><<
@ATNG8:04942:01429
GATGGTAGTATAGAGCTCTACATAGTACTCATTCGTTTCGGAAGAGACAGGTACGTTAATAGTTAATAGCGTACTTCTTTTTCTTGCTTTCGTGGTATTCTTGCTAGTTACACTAGCCATCCTTACTGCGCTTCGATTGTGTGCGTACTGCTGCAATATTGTTAACGTGAGTCTTGTAAAACCTTCTTTTTACGTTTACTCTCGTGTTAAAAATCTGAATTCTTCTAGAGTTCCTGATCTTCTGGCGCTCTGTCACGATCTGCTACCATCGACACTCCAAAGTCT
+
ACCDAEF?@;C9::CCAAAC>HAAACBCCDDE@@@@E>CC>A?BBCBBAB?CCBBB?B@BBBB@B>AABBBBACC?CCBCC2AA?C::91;@@@599A?AB?BBBA@=5:;?>>???<?AA<@<@@@>>>>><@@@A;??@@@A==>@@A=:::=:===9::4:;?@@A@@@AD<@=>=<2<:<8<?>>?/=A8:87:ADAAA@:;::=BAB/@@A>><><@A<??@@???<@=A>>=>A<>>A;==>;;;>>;;;///9=?>A;;5:;>>?AAA:;5:919///
@ATNG8:04946:01424
GATGGTAGTGTGTCTCTGAGAGTAGTACTCATCGTTTCGGAAGAGACAGGTACGTTAATAGTTAATAGCGTACTTCTTTTTCTTGCTTTCGTGGTATTCTTGCTAGTTACACTAGCCATCCTTACTGCGCTTCGATTGTGTGCGTACTGCTGCAATATTGTTAACGTGAGTCTTGTAAAACCTTCTTTTTACGTTTACTCTCGTGTTAAAAATCTGAATTCTTCTAGAGTTCCTGATCTTCTGGAGATACACATGATACTCTACCATCGACACTCCAAAGTCT
+
BDDE?BCDDC;;5@@@AABBCCB@ABBCBCCCCDAD<BA?B?BCBBCBC?BBB:;8<@CCHD@I@BCDFE<<;HAFCCCC2;;9;BCC>BBBC@CCF@FC?BBBMCC@DECEDCDD?BBC@D@DCABAAAC?BBBB>BBCCCDCCCCCCCCBBB@CDB@BB@B@BBBBBCCCF?A;;;;.;=A=@@@@@1@CDED=BCBCCCD@AA5;<;<*;AABBACAHG@BBBBBCC@B@BCEBBB@CCC@BCCCCCCCCCBBCBBCCCBB?B???A@@@?@=?@;BBBB
@ATNG8:04899:01445
GATGGTAGGACGAGCGTCTGAGAGGTACTCATTCGTTTCGGAAGAGACAGGTACGTTAATAGTTAATAGCGTACTTCTTTTTCTTGCTTTCGTGGTATTCTTGCTAGTTACACTAGCCATCCTTACTGCGCTTCGATTGTGTGCGTACTACTGCAATATTGTTAACGTGAGTCTTGTAAAACCTTCTTTTTTTACGTTTACTCTCGTGTTAAAAATCTGAATTCTTCTAGAGTTCCTGATCTTCTGGGTCTACGCTCGTCTCGCTACCATCGACACTCCAAAGTCT
+
CBBB?BBA?BBBB@?@BBBBBCCC@CCCBBBB@BBBB<AC@D@CCCCCCC?CCCDD?B?BCCC?B?ECBBBBCCD?99999.9D=BBCC=CB@@>ACC@CC?CBBDCC@CCCDCCBB>BCC@C?DGGECAAA@CCCD@CCCBBBCCCCCCCCCCC?CBB?AC?C?CCCCCCDBC@CBBBB;B@D?BBDDDDD#CC@@@<ABBBCCDCBB?BDDF5CBBCD@C?CD@CCDDDA@>A@BDBC@@>@BCC>DBBBCCBBBCABABBBBCB@CCAAACCCCC?BB>CDA@
@ATNG8:04915:01434
GATGGTAGCGGCACACATAGTACAGTACTCATTCGTTTCGGAAGAGACAGGTACGTTAATAGTTAATAGCGTACTTCTTTTTCTTGCTTTCGTGGTATTCTTGCTAGTTACACTAGCCATCCTTACTGCGCTTCGATTGTGTGCGTACTGCTGCAATATTGTTAACGTGAGTCTTGTAAAACCTTCTTTTTACGTTTACTCTCGTGTTAAAAATCTGAATTCTTCTAGAGTTCCTGATCTTCTGGATAGCGACGCGATATACTACCATCGACACTCCAAAGTCT
+
<ACC>:9444.4555955556<5559;4444:.4344(4;5;7;;;;;>><==CCC<A>;==<16169975---7(--777'--,/:9>0;;;;5;<<=@E89;ABAC?CC;;;BBB@DCC@B@BBBB<;;@;@;;;5;;B@B@BB@B?A:;999<@?><?@=@<@ABBB@@@A>C;;;;.;>A>@@@@@0@@@CC6;;:9===?6946<<<(555554949@.55<994439.45;<<=9@@B=@AAA=>AA000===099>>>5??<<A=:::;7;;/659=
@ATNG8:04915:01463
GATGGTAGCATCATGCATATCTCACCAGAAGATCAGGAACTCTAGAAGAATTCAGATTTTTAACACGAGAGTAAACGTAAAAAGAAGGTTTTACAAGACTCACGTTAACAATATTGCAGCAGTACGCACACAATCGAAGCGCAGTAAGGATGGCTAGTGTAACTAGCAAGAATACCACGAAAGCAAGAAAAAAGAAGTACGCTATTAACTATTAACGTACCTGTCTCTTCCGAAACGAATGAGTATCTCTCAGACGCTCGTCCTACCATCGACACTCCAAAGTCT
+
>>>C@ABB9;6==>><A@?;;A?;@?@==:=BCBBB9>9;?>??:B<>>>A?AA@:7777$38888@??@:::91;7;4444$4;7=8>>>2=@B?@AACBBD;;7;=AA?CBC?;??BBABBBBBABCBBB@BBBC?BBAA@@CBAD?C;;8;BAABCBC?CABCBB@CA=A@@,00000+0=?;99:9:9%9>;8877B?==A<@<::::;A;@?CBB?BC@A@BB?B@CCC>AAB?AAACBBBBBAAACBBBBCB?=;<7///)/67:<:<;99499/9779
@ATNG8:04922:01433
GATGGTAGGCGTGTGAGAGTCTGCCCAGAAGATCAGGAACTCTAGAAGAATTCAGATTTTTAACACGAGAGTAAACGTAAAAGAAGGTTTTACAAGACTCACGTTAACAATATTGCAGCAGTACGCACACAATCGAAGCGCAGTAAGGATGGCTAGTGTAACTAGCAAGAATACCACGAAAGCAAGAAAAAGAAGTACGCTATTAACTATTAACGTACCTGTCTCTTCCGAAACGAATGAGTACTATGTAGAGCTCTATACTAATCGACACTCCAAAGTCT
+
::;A8<<B@A@ABBBFBBBBCC@@B6@CC@CCCCAA?BACCCBBBC@CB@C@BCB@@@?@0@6::BBCCBBBBB;@A::77(9?<D<AAA6@??9>?8?>?;>>9@;??7<;>;?BC>>>@===898?>@?<@???=;;;>>>AA=A=B8:99A@?BB?;7;==?BB?BB>@@?8<<722'222068999*9;6;5558>A?@;?<BBBB;?;?@@AA<@@?>>==4:5;::/:??:?BAACCBAA>888??@@BBBBBCBBA8<;;;;>889=AA:;;;>
@ATNG8:04929:01450
GATGGTAGTGATACAGATCAGACACCAGAAGATCAGGAACTCTAGAAGAATTCAGATTTTTAACACGAGAGTAAACGTAAAAAAGAAGGTTTTACAAGACTCACGTTAACAATATTGCAGCAGTACGCACACAATCGAAGCGCAGTAAGGATGGCTAGTGTATCTAGCAAGAATACCACGAAAAGCAAGAAAAAAGAAGTACGCTATTAACTATTAACGTACCTGTCTCTTCCGAAACGAATGAGTACTATGTAGAGCTCTATACTACCATCGACACTCCAAAAGTCT
+
::<>;>BBBBBCDCCCCCEFGCCCC?D@@=@BBB@A8;89CCABAB@BD?A>999@=:::)><@BCCCCBBBB@6@?;;;<;<#49397>>>2=6626ABABBC;;6;@BD?CCD@DCCCCBBADCCCIDC@=8<@00,0B@@@C@?>BADDC@CCCCCCCAAABBBAB?AA<@@>2988999*889299999:%0;9;///9:;;928259>>.838ACAB?BB@@@BB>A?ACC>BBB@AAACCBBACAAAACCBBAAA?AA@@@@367A????=<<1888)0;00
@ATNG8:04930:01466
GATGGTAGTGCGTGAGAGAGAGACCCAGAAGATCAGGAACTCTAGAAGAATTCAGATTTTTAACACGAGAGTAAACGTAAAAAGAAGGTTTTACAAGACTCACGTTAACAATATTGCAGCAGTACGCACACAATCGAAGCGCAGTAAGGATGGCTAGTGTAACTAGCAAGAATACCACGAAAGCAAGAAAAAGAAGTACGCTATTAACTATTAACGTACCTGTCTCTTCCGAAACGAATGAGTACTACTCTCAGAGACACACTACCATCGACACTCCAAAGTCT
+
:;;>;>>>CBCA@@@<99@@A@CBB>CCD@DBBA@@@C?;;;?>:;8;;?D=??=:::9:$9<783888::<;=33349999'44.45:::+:996;:66CCCFD?B?CCABBC?A@BBBDCBCCCCCCBBB@BBBC?;;;;AA@?<B@C;;:;DBBBBBC?B@?@BB?BB@??>????BD<999?BBBCB3AA>A9::?@===:=:====7=7<8;;@<@;;;@BB?C@CCC>BBB?ABBBB??>>@AABABBA?????A?>>B=??@B=<=;;<5<A7A@?>
@ATNG8:04931:01475
GATGGTAGTATAGAGCTCTACATAGTACTCATTCCGTTTCGGAAGAGACAGGTACGTTAATAGTTAATAGCGTACTTCTTTTTCTTGCTTTCGTGGTATTCTTGCTAGTTACACTAGCCATCCTTACTGCGCTTCGATTGTGTGCGTACTGCTGCAATATTGTTAACGTGAGTCTTGTAAAACCTTCTTTTTACGTTTACTCTCGTGTTAAAATCTCGAATTCTTCTAGAGTTCCTATCTTCTGGTGAGATATGCAGATGCTACCATCGGACACTCCAAAGTCT
+
445=7;;BC>B;=6@@>>>666A<@A@C@<00,0)/>>8=:6?0554:===4:;?=A>A8?><<4<7@@BBBC?=<688888)855777>37::?6=;:5:>*/0..33.3222<<?B:9=<8<8886//...278551788=555222229=>>;68884=>6:8:AAA@;;;>5:;;:;-:6=:=DDDD/??AAA9A>>>==;<:90655'275555053996=777...4;077;@?6<=?4:99;978@@>==6///:77-32--(-224454;;3;=::
@ATNG8:04937:01438
GATTAGTGTGTCTCTGAGAGTAGTACTCATTCGTTTCGGAAGAGACAGGTACGTTAATATGTTAATAGCGTAACTTCTTTTTCTTTGCTTTCGTGGTATTTCTTGCTGTTACACTAGCCATCCTTACTGCGCTTCGATTGTGTGCGTACTGCTGCAATATTGTTAACGTGAGTCTTGTAAAAACCTTCTTTTTACGTTTACTCTCGTGTTAAAATCTGAATTCTTCTAGAGTTCCTGATCTTCTGGTATGACTAGTGTACTACTACCATCGACACTCCAAAGTCT
+
;;A=9955544=<:665555559::;999934333(3:.4.4:999:9355597)/)/:///4869==;;;;8=<7;9777'7993///<,//<;6;555)5<49566<9==666<:95;//*/3776;44447:8886;:;555;;;;;;<<:>>:9968<<9A166344::898:44444$45:5<<>>>+;:<==19//------/4999+//545.5.5>89555555.54;==>>?9;;=9<=?>==A;??@?@@ABBBBA?B<;;;@@>BB4;:4:A?@
@ATNG8:04941:01447
GATGGTAGTGCGTGAGAGAGAGACCCAGAAGATCAGGAACTCTAGAAGAATTCAGATTTTTAACACGAGAGTAAACGTAAAAAGAAGGTTTTTACAAGACTCACGTTAACAATATTGCAGCAGTACGCACACAATCGAAGCGCAGTAAGGATGGCTAGTGTAACTAGCAAGAATACCACGAAAGCAAGAAAAAGAAGTTCGCTATTAACTATTAACGTACCTGTCTCTTCCGAAACGAATGAGTACGAGAGAGCACACGTGTCTACCATCGACACTCCAAAGTCT
+
BBBB>BDDDDCCCCCCCCCCDDBBB?CCC?CECCBB?B@DDCAABB?AB>B@AA@A@??@+@>CB?>?BAA???8<7;6>>>1@@<?2;;;;';BC?CCBAACD;:8;@CC@DCC?BCDBBBBBCCCHECCBB>BCBA?ABCCBBBB>B?B99;:EECBAAC@DCABBB?BB>BCC?BBBBB=A??:?@@@@2AD?CC?BFEB?>:?=DDCC<A<A@?@F:=====BD<A:??A9@?@<>===A@AA???AACCCAAA><>@@>AA=A<<<AAA@>><AA9@@>;
@ATNG8:04946:01464
GATGGTAGCGCACACATAGATACAGTACTCATTCGTTTCGGAAGAGACAGGTACGTTAATAGTTAATAGCGTACTTCTTTTTCTTGTCTTTCTGTGGTATTCTTGCTAGTTACACTAGCCATCCTTACTGCGCTTCGATTGTGTGCGTACTGCTGCAATATTGTTAACGTGAGTCTTGTAAAACCTTCTTTTTACGTTTACTCTCGTGTTAAAAATCTGAATTCTTCTAGAGTTCCTGATCTTCTGGCTCTCGTAGACAGATACTACCATCGACACTCCAAAGTCT
+
:8:<0556>>@A@CCCBBB@@@;55<<==@BD@;00@4=:,/,/9;;<6615<;;;:>;;;;=:@6;9:;<554;84:999$4924;<??485:=?-83<4886333::<8>@<<BAA@<ACF@C@CCBCBBBB?BCCDBEEDDBCBACBBB;;;BA=A;;7:A=@<BBBBBCCCC:<::9:*9:?::;;;;':?@@A<ABBBBBC@A@29999(9@@=?9=9::6:BBBBBB<@;A;;;@A?A;<7;@@BBCCGCBBBDCCCAA@@=@AAABB@@@B@CC=BBEL
@ATNG8:04912:01494
GATGGTAGCGCATATCAGCGCAGCCCAGAAGATCAGGAACTCTGAAGAATTCAGATTTTTAACACGAGAGTAAACGTAAAAAGAAGGTTTTACAAGACTCACGTTAACAATATTGCAGCAGTACGCACACAATCGAAGCGCAGTAAGGATGGCTAGTGTAACTAGCAAGAATACCACGAAAGCAAGAAAAAAGAAGTACGCTATTAACTATTAACGTACCTGTCTCTTCCGAAACGAATGAGTACTGCGTCTCACTCTCGCCTACCATCGACACTCCAAAGTCT
+
>>>>?BB=CCFBBBCCCCBBBBCCD=CBC>BBBDDD@D<@@CCCD@CC?C@CCAABBAA2A<??BBBABBCBC>AAABBAA0>>9?5;;;.;CC@ECCCCFIBA?@@BC?BBC@BBCCCCBCCCCCCCCCC@CB@?;@@??@@@@<AACAA?ACCDDGBB@BACA:97:B?BAB?AA???8<@@;:9::9:%0>;>000A?CAB>A=<=>=8>;==BFCACDCBBCC@C?BBB=BCC@BAAAABBBBA@BCCCBBBCCCCC@BBB@CAAACDDAAA=A@:BBAB
@ATNG8:04913:01528
GATGCATCATGCATATCTCACCAGAAGATCAGGAACTCTAGAAGAATTCAGATTTTTAACACGAGAGTAAACGTAAAAAGAAGGTTTTACAAGACTCACGTTAACAATATTGCAGCAGTACGCACACAATCGAAGCGCAGTAAGGATGGCTAGTGTAACTAGCATGAATACCACGAAAGCAAGAAAAAGAAGTACGCTATTAACTATTAACGTACCTGTCTCTTCCGAAACGAATGAGTACGAGAGTCAGAGCAGAGCTACCATCGACACTCCAAAGTCT
+
BC@@?=B=BBBCBBBBAACCCACCC@@@ACBC@CAGEEAA@C@CC?C@AA@;;;;;);:897@>??A>>?9?:;:CCC1CC?B9BDD;BCC?AAAA@BB;;:;@CC?CBB>AAAABABBBCCBBCBBB@DCCC>@?BCDCBB>A?A@@<@BBCCCCB?BBBBBCBAB>BEL@BBCDD?@@?;=>??@,=@<???@CCCCC@B@BA@A=@<@BBAA?AAABCBC@C?BBB=BAA>ABCDCC999AAA@BCB>>>BB??@@AA<AA@?>>=>==8<=4A;;;
@ATNG8:04920:01500
GATGGTAGTGCGTGAGAGAGAGACCCAGAAGATCAGGAACTCTAGAAGAATTCAGATTTTTAACACGAGAGTAAACGTAAAAAGAAGGTTTTACAAGACTCACGTTAACAATATTGCAGCAGTACGCACACAATCGAAGCGCAGTAAGGATGGCTAGTGTAACTAGCAAGAATACCACGAAAGCAAGAAAAAGAAGTACGCTATTAACTATTAACGTACCTGTCTCTTCCGAAACGAATGAGTACACACTCTCATATGACACTACCATCGACACTCCAAAGTCT
+
555505@A@@@;;;BFCGGGDC;;;9;CC@ECCCBA<@=AA@??CC@CC>?;A999=>?>+A7BCAABCDBBBB<AABBBBC5CC?C>BBB:BCC@BBCCCDCCC@C?CC?CCC?BAACCCCDAAACCCDCC=BACC?C???BBBB>B=B997:AAAAAAC@CCCBBB?BB>ABB=@A??=5?==:?AAAA3AA?BAAABBBAA:>:>=>><@<ABJAA?ACAAAFDAF?BBC?AAA>ADCAAAABBCDBBBCBBBBCBBBBBBB?BCBBCCBBBC<??8<=00
@ATNG8:04924:01511
GATGGTAGCACGACACGACGATGTGTACTCATTCGTTTCGGAAGAGACAGGTACGTTAATAGTTAATAGCGTACTTCTTTTTCTTGCTTTCGTGGTATTCTTGCTAGTTACACTAGCCATCCTTACTGCGCTTCGATTGTGTGCGTACTGCTGCAATATTGTTAACGTGAGTCTTGTAAAACCTTCTTTTTACGTTTACTCTCGTGTTAAAAATCTGAATTCTTCTAGAGTTCCTGATCTTCTGGTAGACGTGCATATATCTACCATGACACTCCAAAGTCT
+
;<A=@C@?;A6:6;<?CEC;69BBC;;;CCGC@CCCB=BC@C@CECCB@?;?@@;;5:47><>9?>BBBDABB7913;;;<+BB8A>;;19-.-(---069(33;737/77;;?==><@AB=B<@@>>=>>><@@@A:>>=;;;=====>=777=-//@6::9A=AA@@>====5::<==/=4:4:::::*:A9::2:99///<66:;>BBB.>=<=<36/66(//6<;;>;?8:::=::4::=6<<<=<<==8//<<///9//*7?><=;@>@<BD>CB@@
@ATNG8:04929:01517
GATGGTAGTAGTACACTAGTCATACCAGAAGATCAGGAACTCTAGAAGAATTCAGATTTTTAACACTGAGAGTAAACGTAAAAAGAATGGTTTTACAAGACTCATGTTAACAATATTGCAGCAGTACGCACACAATCGAAGCGCAGTAAGGATGGCTAGTGTAACTAGCAAGAATACCACGAAAAGCAAGAAAAAAGAAGTACGCTATTAACTATTAACGATACCTGGTCTCTTCCGAAAACGAATGAGTACACACTTCTCATATGACACTACTATCGACACTCCAAAAGTCT
+
<<<=<===B=966;;;<<><<;;:=8;:;7;=<<;9492556;;;@:?>;>9;?ABBBCB3B?AB:9998=;889/88////0'/0)//6;;;.;888;;///66871797708?A>BBBBBBCCCCFFBBCBB>AB;;6;;;9@488:@:>@@:?@A?<:/0*////8948:4:;;.333333+3>?>BBBBBB'@@<77479999=7;3;7753;6775625-55.5552.).26899,..8.3..2225597550...53;:<:;;::==::<<4333337,333&4?=9
@ATNG8:04939:01486
GATGGAGGCACTGCGCACACATCCCAGAAGATCAGGAACTCTAGAAGAATTCAGATTTTTAAGCACGAGAGTAAACGTTAAAAAGAAGGTTTTACAAGACTCACGTTAACAATATTGCAGCAGTACGCACACAATCGAAGCGCAGTAAGGATGGCTAGTGTAACTAGCAAGAATACCACGAAAGCAAGAAAAAAGAAGTACGCTATTAACTATTAACGTACCTGTCTCTTCCGAAACGAATGAGTACGTGTGACGTACGTGAGCTACCATCGACACTCCAAAGTCT
+
888;6<=8<;;;=>>====<<<DG>CBB,00////)/5:<<65498993954//88:::'9)//9:577:///9(//:6:;;;(44.4.4::+:::.////////3,34660---(----6:9:66666<<<>7;;;=8=@B@@<==?B:B9979B@?BB@A?ACBCCB?BD?B?@=@BBBD99:>9::9:99%9>3897=>?AA?==:5557/75::@A@=@@??;<?8=9<<<<<>>?<@@@@>>>B@BBCCCBBBBBA@??8889>=<=>=////(/9.99:6
@ATNG8:04941:01491
GATGGTAGACATATCGTACTCTCTGTACTCATTCGTTTCGGAAGAGACAGGTACGTTAATAGTTAATAGCGTACTTCTTTTTCTTGCTTTCTTGGTATTCTTGCTAGTTACACTAGCCATCCTTACTGCGCTTCGATTGTGTGCGTACTGCTGCAATATTGTTAACGTGAGTCTTGTAAAACCTTCTTTTTACGTTTACTCTCGTGTTAAAAAATCTGAATTCTTCTAGAGTTCCTGATCTTCTGGATATGAGTGACTCGTGCTACCATCGACACTCCAAAGTCT
+
@ACC@CCCCCBBCCEEGCCBBBCCDDDDBBBB@ACCC>AA>A?CB?@?BB?ABBBB?B@CBBB?C?AAABBCC>=;>A>>>+@?;?99:3;>8=18/<7<;-//9<<<6<AA<:;@C<??@<A;9::;>???<@>>><;;;>>>??AAAA;;;>@7:;A<AA7;:>A>?>@C>><>@AAA5A=B<@@@@@/@CBBA7@;:8;AA@>=0/////#/...72725737AA?>=C=A=AAAA>=:=?>;>@@????@@@===@>>>A@A=@@@@@?>>>>9>?9?;=;
@ATNG8:04942:01509
GATGGTAGCTATACGTATATCTATGTACTCATTCGTTTCGGAAGAGACAGGTACGTTAATAGTTAATAGCGTACTTCTTTTTCTTGCTTTCGTGGTATTCTTGCTAGTTACACTAGTCATCCTTACTGCGCTTCGATTGTGTGCGTACTGCTGCAATATTGTTAACGTGAGTCTTGTAAAACCTTCTTTTTACGTTTACTCTCGTGTTAAAAATCTGAATTCTTCTAGAGTTCCTGATCTTCTGGCTCTCGTAGACAGATACTACCATCGACACTCCAAAGTCT
+
8<5526=BBCBBCCDDEDDBCCCBCBBCDIHD@B;;;0;A<?<@BBBCBC?BBBBC@C@CC??=??BBCCB@@>B=A@AAA2AB?BBBB>BFCB<@AA?>>;>>?ABC@BBABBAACAABB>C?BBCB>?>?;?@@@:;;;>>>>===??===>><BBBADDAC@CBC@@@BBB@DBBBB8A;A;;:::9*:B@A@<ABBCFCCAAA?BBBB2B@@AC9;9;D@BCBCCCC@B?@@@BBC8::B?;;;AADCBDCCBBCCCBCDEA@@@CBE@??B;??9???@
@ATNG8:04943:01511
GATGGTAGAGTACAGTGTAGTAGACCAGAAGATCAGGAACTCTAGAAGAATTCAGATTTTTAACACGAGAGTAAACGTAAAAAGAAGGTTTTACAAGACTCACGTTAACAATATTGCAGCAGTACGCACACAATCGAAGCGCAGTAAGGATGGCTAGTGTAACTAGCAAGAATACCACGAAAGCAAGAAAAAGAAGTACGCTATTGACTATTAACGTACCTGTCTCTTCCGAAACGAATGAGTACGAGAGAGCACACGTGTCTACCATCGACACTCCAAAGTCT
+
@BBB@CBBB@===66666@>>?C@?5;>>5;@@A@?:?:>@B?A?D@CB@B?AA:99BAA.A<??BAAACBA@A;??@BAAA0@@=@=AAA9ACHABBBBBBDBB>B@BC@CCC@CC@AACDBBBCCBBBCC@CE@@>@BBBBBBB?B?BBA?BCCCCBBB?AABCCC?BB?AAA=AA99929?@<>????.?C?BBBBB@@@A=>>>>>?8=8==>::7:??@??@<@;;;;3;>A;?<<;AA>>>@@@@>>>?AA???AAA@@<@>>>>>AC??<@A6===;
@ATNG8:04947:01487
GATGGTAGGCGTGTGAGAGTCTGCCCAGAAGATCAGGAACTCTAGAAGAATTCAGATTTTAACACGAGAGTAAACGTAAAAAGAAGGTTTTAACAAGACTCACGTTAACAATATTGCAGCAGTACGCACACAATCGAAGCGCAGTAAGGATGGCTAGTGTAACTAGCAAGAATACCACGAAAGCAAGAAAAAGAAGTACGCTATTAACTATTAACGTACCTGTCTCTTCCGAAACGAATGAGTACGTGTGCGACGTGTCTCCTACCATCGACACTCCAAAGTCT
+
99;;=D??;ABCCDCCEBCBBBBC@7=BB@CC;;;;4:=AA@???B>BBAC?BBA::::-9;?@CAA@??=><5<=:0000'0;59*///&/(/837-//6657;;D;>=86585;;889C;;;==@?==>>:>AAF<?=>=<<<>9=8=<@=@@<A===B<@?>>AC?CE<??C?B??>=19:9176666'52+29:9888;;6A;A@@@<@<@@>>>=??@???B=D:??D7?BB@??????;AA==>>?>8888???>=@??;?@>>>>>>BC:=>7=@?>
@ATNG8:04947:01500
GATGGTAGATACTCGCTGATACACCCAGAAGATCAGGAACTCTAGAAGAATTCAGATTTTTAACACGAGAGTAAACGTAAAAAGAAGGTTTTACAAGACTCACGTTAACAATATTGCAGCAGTACGCACACAATCGAAGCGCAGTAAGGATGGCTAGTGTAACTAGCAAGAATACCACGAAAGCAAGAAAAAAGAAGTACGCTATTAACTATTAACGTACCTGTCTCTTCCGAAACGAATGAGTACGAGAGAGCACACGTGTCTACCATCGACACTCCAAAGTCT
+
???B?<>;:=<<:6665559=::;9)4;;7<A=ABC@C?A??883;733448??=AACDC2A498;897;;<9:3:366>>>)::39.555&5::7<966@?CCE>B<AA<@B@=@A;9;BBBBGCCC;:;@?AAAB7;;;;BBBB@D@C@@<@B;:;?>@;??@ABC@DB=A@9037773.3;;6=>>=??&;=)0///;8<:><>=>>=7775:<?9949@@@ACD=<9377*7;;6788???@AABCCAA>?>?A999==>>96;@777555994=?7?998
@ATNG8:04898:01541
GATGGTAGTACATGATAGACGACACCAGAAGATCAGGAACTCTAGAAGAATTCAGATTTTTTAACACGAGAGTAAACGTAAAAAGAAGGTTTTACAAGACTCACGTTAACAATATTGCAGCAGTACGCACACAATCGAAGCGCAGTAAGGATGGCTAGTGTAACTAGCAAGAATACCACGAAAGCAAGAAAAAGAAGTACGCTATTAACTATTAACGTACCTGTCTCTTCCGAAACGAATGAGTACAGAGAGTACGATATGTCTACCATCGACACTCCAAAGTCT
+
:;>>@DCD;:6666<=DEBCCCBBB?B@A=A@===90989BB>CCC?B?9?8784444444#57<@@AA?CCCCF?BCBBBBB5BD=@4999.<CA>CBAB@BB@@?@@CEAEBB:<;CBCCDCDDCBBBCCC@CCBB>BBBB@A:94:>B;;:;ECCDBBC@BCAAAB?BC?BBB>AA:99*9==9>=>??.?D?B?@?CCBAA>A?CBB><><@@CBB>BCBBBBB@A=000+000+0<<>DCC@@@BBBCBCABBBB@@ABBB=@BBBAAA>=A5??9?@@@
@ATNG8:04903:01579
GATGGTAGGCGTGTGAGAGTCTTCCCAGAAGATCAGGAACTCTAGAAGAATTCAGATTTTTAACACGAGAGTAAACGTAAAAAGAAGGTTTTACAAGACTCACGTTAACAATATTGCAGCAGTACGCACACAATCGAAGCGCAGTAAGGATGGCTAGTGTAACTAGCAAGAATACCACGAAAGCAAGAAAAAGAAGTACGCTATTAACTATTAACGTACCTGTCTCTTCCGAAACGAATGAGTACCTCTCAGACGCTCCGTCCTACCATCGACACTCCAAAGTCT
+
:;CD@C??>@CCCCCCCCCB@@8;;06BB?@BBB;;8<?DDCB@@@?CC?B?A@@99999):>DCCBCCDDABA;@=88888(8<8=299:*9=@<CB;;;AA<<5:5;A:A>>:>;?9:;>>AB@@@??<<:=@@@9=;<<??==9=9?:959:>>>>>B<@?@>AA?BD?BBA:?;687)98/59:>>>,//-/;99>?>??<@=@?@@=B7::AAA<A?A><>A=?:>>@6:>B@BDBBAAA?AAAAAAA::8=A7::A<@>@:?A?AA?AABB:=>7<?A<
@ATNG8:04906:01533
GATGGTAGGTGCACATGAGTGTATCCAGAAGATCAGGAACTCTAGAAGAATTCAGATTTTTTAACACGAGAGTAAACGTAAAAAGAAGGTTTTTACAAGACTCACGTTAACAATATTGCAGCAGTACGCACACAATCGGAGCGCAGTAAGGATGGCTAGTGTAACTAGCAAGAATACCACGAAAGCAAGAAAAAAGAAGTACGCTATTAACTATTAACGTACCTGTCTCTTCCGAAACGAATGAGTACGATGAGAGAGCTCTCTCTACCATCGACACTCCAAAGTCT
+
CCAA?CCB@CCBBBCCICCCCDCBB?AA@>@@DFBA?B=@@ABBBB>BE@D@CCB@@@@@?(@>BBCCCCCBBBF>CAAAEEG5DC@B>BDDD5CCD@BBBBBDC??=?@BE?BBB=@?>>@ABBCCBCCCBCB@CCC@@@?BCCBBB>B?B::8:CBBABBB?AABBBB@CC@CBB;@@99929>?;::::9:%9?97947<=A@@;?;>FCC:=:=DCCC@CCBBCCGAC@BBB=B@@=@CC@AA???ABBBBBCDBBBBBB@@BB>B@<<<<<>>?=CC<B:::
@ATNG8:04906:01568
GATGGTAGCTCGTGCTCTGACTCTCGTACTCATTCGTTTCGGAAGAGACAGGTACGTTAATAGTTAATAGCGTACTTCTTTTTCTTGCTTTCGTGGTATTCTTGCTAGTTACACTAGCCATCCTTACTGCGCTTCGATTGTGTGCGTACTGCTGCAATATTGTTAACGTGAGTCTTGTAAACCTTCTTTTTACGTTTACTCTCGTGTTAAAAATCTGAATTCTTCTAGAGTTCCTGATCTTCTGGCGCGTATGTATGTCGCCTACCATCACACTCCAAAGTCT
+
<;@@?B=:;:555;9;<<6566665=A>44444.48<:(445<7:;;?=>?155955.56;==>:C996=@<<===8<<<<@1?;39455)5955.6==9>>:>>?>>A666<>;;;>8;;?.4.5999995516>?>;@<<<>C999?@>@@?>>=A>?<@@=A<??CC=>??=5>955)57<9=====+=<<<?8CCC@AA>000*0000'07555499=@=@>>><.,),(,,,,,818:>9666;;;;<<<<<;;;;7:;;355548<;<<8=>3::55
@ATNG8:04912:01571
GATGGTAGCGCACACATAGATACAGTACTCATTCGTTTCGGAAGAGACAGGTACGTTAATAAGTTATTAGCGTACTTCTTTTCTTGTCTTTCGTGGTATTCTTGCTAGTTACACTAGCCATCCTTACTGCGCTTCGATTGTGTGCGTACTGCTGCAATATTGTTAACGTGAGTCTTGTAAAACCTTCTTTTTTACGTTTACTCTCGTGTTAAAAATCTGAATCCTTCTAGAGTTCCTGATCTTCTGGTCTACTACACTGTACTCTACCATCGACACTCCAAAGTCT
+
<=>C?BBBB??;;?996@<<=>;?;?=AA@?@5:::<5<>:?8666;;>D7;>=//)/5//)/917::==>>===B;>:>808==998AC<>>AD=@?A??A;??@A@CBCCCCCDFD@CCE@D@DFDDABCIIGCBCACBBCCIDABABCCAA;;7;@@=AA=A?BBB;;6=<<7<@@AA5>8=8999999$9;;=>7===A@@><@@?CCCD1CBBBB?BC@C@CGCBBBB?@?BDDBBB@CDD@CBBBECCCCCCGEFC;;=IHBICCCBCCDDE@BB=BBBB
@ATNG8:04913:01562
GATGGTAGCACGAGTCACTCATATCCAGAAGATCAGGAACTCTAGAAGAATTCAGATTTTTAACACGAGAGTAAACGTTAAAAGAAGGTTTTACAAGACTCACGTTAACAATATTGCAGCAGTACGCACACAATCGAAGCGCAGTAAGGATGGCTAGTGTAACTAGCAAGAATACCACGAAAGCAAGAAAAAAGAAGTACGCTATTAACTATTAACGTACCTGTCTCTTCCGAAACGAATGAGTACGATGAGATCTCGTGTGCTACCATCGACACTCCAAAGTCT
+
?@::8=556<555<<;;;<<CC;:97;AB?@AABAC?B>BBB@@=?:9929;@@@?CCCC1828=<;==844:<0;;>;;>>2@?:?:?CC;BBC@CJCA@@A;;7;>BB<ACA>ABBBBBAABBBBBBBCB>AA;;7:AAA;;:B@D@C;;7;AA?@@AB>BB@@@B>BB>@@;17/=99(///(/69696%5918//.;8:982725333(.(.37796<?9;:@@@D?CCE>C:878>BACB@@BBCCBBBAA@@///66;8606=<<99;555+55(3:::
@ATNG8:04937:01563
GATGGTAGATATATGCACGCTCTACCAGAAGATCAGGAACTCTAGAAGAATTCAGATTTTAACACGAGAGTAAACGTAAAAAGAAGGTTTTTACAAGACTCACGTTAACAATATTGCAGCAGTACGCACACAATCGAAGCGCAGTAAGGATGGCTAGTGTAACTAGCAAGAATACCACGAAAGCAAGAAAAAGAAGTACGCTATTAAACTATTAACGTACCTGTCTCTTCCGAAACGAATGAGTACACACTCTCATATGACACTACCATCGACACTCCAAAGTCT
+
CCCC@BCBBDCDCCACC=BCDCCBD@CCC@BBD@@@?A?ABB??@D@BC?A=@>=:773&36;<=CCCCCA@@8>>@ABBB5BC?C?BBBB5BCC?CBBBBBCCB@C@DD@CBB?AACCDCCCCCDCCCECD@CCCC?BBBBBBAA=@=@@@=AA@ACBCB@DBBBBA>AC?B>?:>?999,777/8AACC3CC?B???CD><<087)8<::4:7:ACBB@BBBBBAA>A?AAC<A@A<??BAAACBBBBBBBBBBEBCCDCCDAB>ABBBABABBE?BB=AAAB
@ATNG8:04938:01544
GATTGTAGCTCACCCAGAAGATCAGGAACTCTAGAAGAATTCAGATTTTTTTAACACGAGAGTAAACGTAAAAAAGAAGGTTTTTTACAAGACTCACGTTAACAATATTGCAGCAGTACGCACACAATCGAAGCGCAGTAAGGATGGCTAGTGTAACTAGCAAGAATACCACGAAAAGCAAGAAAAAAAGAAGTACGCTATTAACTATTAACGTACCTGTCTCTTTCCGAAAACGAATGAGTACGAGAGTCAGAGCAGACTACCATCGACACTCCAAAGTCT
+
ABE?BDCCDDCBBB=CDEADCCBCC>A>BBCCBBB?998:?ABC??=?@?:#;9=====>AB777.9AAABBBB)BC>A=?CCCC'A::59A@@ACCCB?B?BB@BBB?BB??D@@>@@@@@@@@@;AA>>:>>>>>?8868;A>>:>@>>>A886;BB>>><>;7=A?6=:5555(67818875222"29389::999996:49:==5;7=>@>>7;;;;;555)787777,8>>;??A???CDAA=>>>@>>=>>>>@A>>9>>>>?>>>>@7;;7<@>>
@ATNG8:04940:01548
GATGGTAGCAGACGTGACAGAGCGCCAGAAGATCAGGAACTCTAGAAGAATTCTGATTTTAACACGATGAGTAAACGTAAAAAGAAGGTTTTACAAGACTCACGTTAACAATATTGCAGCAGTACGCACACAATCGAAGCGCAGTAAGGATGGCTAGTGTAACTAGCAAGAATACCACGAAAAGCAAGAAAAAGAAGTACGCTATTAACTATTAACGTACCTGTCTCTTCCGAAACGAATGAGTACTGCGTCTCACTCTCGCCTACCATCGACACTCCAAAGTCT
+
CCCC?CCCCBBCCCEGCCFCBBBBD@CCC?CFDCBA?B?BAA::9:58?<A<@@998AA6@=?=;;0//99:9:36889998'38,72;<</;:=458252788<1838A==;;4;;:=<;:;=A@@@666?=???A<?>?@@@AA<A<@==:=;:;AB=<:>?>>>D<@@;@CA8<;7888'56;9<??>=/78/6;;=??A>>5:7;?@A<@<?A96717==>@@@;>:876)88808;::///<;:;BBB@@@===@@?=AAA:>>??AC<=>@:<<6<?@<
@ATNG8:04941:01569
GATGGTAGCTATACGTATATCTATGTACTCATTCGTTTTCGGAAGAGACAGGTACGTTAATAGTTAATAGCGTACTTCTTTTTTCTTGCTTCGTGGTATTCTTGCTAGTTACACTAGCCATCCTTACTGCGCTTCGATTGTGTGCGTACTGCTGCAATATTGTTAACGTGAGTCTTGTAAAACCTTCTTTTTACGTTTACTCTCGTGTTTAAAAATCTGAATTCTCTAGAGTCCTGATCTTCTGGGATGTGTGCGCAGTGCCTACCATCGACACTCCAAAGTCT
+
BBBB?BBECCBCCBBCCCDCBABCCCCBCCCA=@9999-;A>A@BBBBBCD?BBCBA?A?BABB?B>ABBBB@@@?9777777%/;3;//*0>;=598C?AB<@>BEBB?ABCBB?>>:>>>:>:>>==<<8868ACF799@@@?>>>?A@@;;;>;???9;;7;:>A??>AAAA;A@>>>2@<A:99999.;>99>05/////<</8838DCD/>>??B=B:????@;3------9=//,-777.7-//===>>>D@@@@<>==<?=>=???AAA<@@9@>>>
@ATNG8:04941:01574
GATGTAGCATCTGCATATCTCACCAGAAGATCAGGAACTCTAGAAGAATTCAGATTTTTAACACGAGAGTAAACGTAAAAAGAAGGTTTTACAAGACTCACGTTAACAATATTGCAGCAGTACGCACACAATCGAAGCGCAGTAAGATGGCTAGTGTAACTAGCAAAGAATACCAACGAAAAGCAAGAAAAAGAAGTACGCTATTAAACTATTAACGTACCTGTCTCTTCCGAAACGAATGAGTACTATGTAGAGCTCTATACTACCATCGACACTCCAAAGTCT
+
AA@@?C@>@;55;<:;666;;?C@BCCABBBBBB=A<@AB;;<C@DC@D@@>?9:999):39:CCBBCDBBA<@@=?@@@0?A>A5;;;*:BC?CCCCBBBBD@D@CC@BCA>AC@?@BAAACBBB@@@@7;;??>@@?>??;?<>>00*0>000::=28888333(39/333,3,33333&333,3;9;;+::78<8886655-55(5:;:8>=>?B@@<@?:8:8839498;1<8554;>>???>>>???=>888522.38://)/777996552,280;=::
@ATNG8:04914:01602
GATGGTAGTATATCGCGTCGCTATCCAGAAGATCAGGAACTCTAGAAGAATTCAGATTTTTAACACGAGAGTAAACGTAAAAAGAAGGTTTTACAAGACTCACGTTAACAATATTGCAGCAGTACGCACACAATCGAAGCGCAGTAAGTATGGCTAGTGTAACTAGCAAGAATACCACGAAAGCAAGAAAAAGAAGTACGCTATTAACTATTTAACGTACCTGTCTCTTCCGAAACGAATGAGTACACATCGTCGTGTCGTGCTACCATCTACACTCCAAAGTCT
+
;;;>;>;;;>;;566=;?AABBBDDADDD?@@BC;;8:=CBBB999:AA>A@DBB@AA@?0>:>?=AA>=9444(3:99:;:0=B292595&559.5955;9954.43997@BC?CC:8;CBC<;;A?DD@@699498@998?>>?:@@B:;:;BAAA:98@BBCBBB8<:7::9)/09::*00<<@ACDD1887<;;7;;86627177555(56=;A??9>:9994;5:7;;;3443-43333333:::;335<;;;555====C<???877@@BB?DC<>??>
@ATNG8:04919:01598
GATGGTAGGCGTGTGAGAGTCTGCCCAGAAGATCAGGAACTCTAGAAGAATTCAGATTTTTAACACGAGAGTAAACGTAAAAAGAAGGTTTTACAAGACTCACGTTAACATTATTGCAGCAGTACGCACACAATCGAAGCGCAGTAAGGATGGCTAGTGTAACTAGCAAGAATACCACGAAAGCAAGAAAAAGATGTACGCTATTAACTATTAACGTACCTGTCTCTTCCGAAACGAATGAGTACGTGTGCGACGTGTCTCCTACCATCGACACTCCAAAGTCT
+
<<<A@CBB@BCCCCCBCCCCCC;:505;>9BCAA@@=@>ABBB;;;>AB?C=@@:99988$76>=?@A@ABBBB6@A?????,==9=3:99(78>6@BBBAA;;;<@=A@@;>><@ABAA>===>;;;;;;@;898>;;;;=<=;;5;:>;?:??;?:<<>;>>>>AA=AA>AAB<?;BBB:=>><??@A@/;;;AA>>>>>8718:>=?B<@<???A@;@@A@@@A<A<===4=??:?@@@996AA:99;;;99:>>>@D=@@@=888>?>====:=C8>;<;
@ATNG8:04920:01612
GATGGTAGGTGCACATGAGTGTATCCAGAAGATCAGGAACTCTAGAAGAATTCAGATTTTTAACACGAGAGTAAACGTAAAAAGAAGGTTTTACAAGACTCACGTTAACAATATTGCAGCAGTACGCACACAATCGAAGCGCAGTAAGGATGGCTAGTGTAACTAGCAAGAATACCACGAAAGCAAGAAAAAGAAGTACGCTATTATCTATTAACGTACCTGTCTCTTCCGAAACGAATGAGTACAGAGAGTACGATATGTCTACCATCGACACTCCAAAGTCT
+
::897<=B?BC@<<>666@AAAB;;;;CD@@@@A@?<@?AABCEBB?BD@C@CBB:::::*;>BBBCBBCCCCC?CCCCCCC3BB;>49:9.;@A>BAAACDDDD=A>AC?BBB@BBAACCDCCCECCCCBC@CBCB?AA@@CB?@=A@CBC@CBCBCCCC?BBBBBB???=?A@<>@999,8<<8>AABB3BB@BBBBBBB@@:<==<88187<=<==;>>>?@;;5;;88818>>:@@@@@B??@@@@@A??>>>>@@?>>==8<?===@??>>5;;3;===
@ATNG8:04946:01613
GATGGTAGCGAGCGAGTGTGTATACCAGAAGATCAGGAACTCTAGAAGAATTCAGATTTTTTAACACGAGAGTAAACGTAAAAAGAAGGTTTTTACAAGACTCACGTTAACAATATTGCAGCAGTACGCACACAATCGAAGCGCAGTAAGGATGGCTAGTGTAACTAGCAAGAATACCACGAAAGCAAGAAAAAGAAGTACGCTATTAACTATTAACGTACCTGTCTCTTCCGAAACGAATGAGTACTGCGTCTCACTCTCGCCTACCATCGACACTCCAAAGTCT
+
55>??CCCCCCBB@@ACBBBCBCBB=A@B?BCB?@>49.4BB@AAA=AA?A?@??;;;;;;%;=BBCBBAA<DFI=C@@AA@@0@B?B@CCCC5CCC@CCA@ACCCC@B?AA>@BD@CC@AABACCCCDCBBCC@CCBCACCBBBCBB?B?BAB?BCCCCCCC?BBCAAB@@@>ABC=@@:99+9==8=<=??1=G>B>??BBCCD?B?BBB>9=8<=C:::;BBBCCD@C?A@A<@CC?BABCCCCCCACBB@DBBBCCBCC@BBB@CCBBCBCFCC><<8>000
@ATNG8:04917:01639
GATGGTAGTATCTGTCTACGAGAGCCAGAAGATCAGGAATTCTAGAAGAATTCAGATTTTTAACACGAGAGTAAACGTAAAAAGAAGGTTTTACAAGACTCACGTTAACAATATTGCAGCAGTACGCACACAATCGAAGCGCAGTAAGGATGGCTAGTGTAACTAGCAAGAATACCACGAAAGCAAGAAAAAGAAGTACGCTATTAACTATTAACGTACCTGTCTCTTCCGAAACGAATGAGTACTATAGACTATCTGAGACTACTATCGACACTCCAAAGTCT
+
?A;;65>A@<A@@ABBCDD@A@C@@>@BA@A@<<00+06<3=???D>AA>A?BBBBBBBB3B?CB99:AB@@AA;@A@@@@@.@B<A>ABB:@@A<A<==AE>>>7=;<>;>AB6A=>=@=;;;>A@@>><<:<BAD;98:AAAAA<@9>5537@D@@@@@<@AA>>><??;?AA:>>;;:/98805A===/66.6;=<<=;;::>=?@8869:>>==>:=@@AAAA=A=>;:1;//+/;<<6;;AAA??>>>@@@=><;;BBB@>>AAADAAA>>;>B9??@@
@ATNG8:04921:01664
GATGGTAGCGAGCGAGTGTGTATACCAGAAGATCAGGAACTCTAGAAGAATTCAGATTTTTAACACGAGAGTAAACGTAAAAAGAAGGTTTTACAAGACTCACGTTAACAATATTGCAGCAGTACGCACACAATCGAAGCGCAGTAAGGATGGCTAGTGTAACTAGCAAGAATACCACGAAAGCAAGAAAAAGAAGTACGCTTTTAACTATTAACGTACCTGTCTCTTCCGAAACGAATGAGTACAGAGAGTACGATATGTCTACATCGACACTCCAAAGTCT
+
9:>?7<=BBBBCBBA@@@CCBBCA@7<CC@CBBBCEAD@BA@BBBC?CCAC@C?@;;;;:$94=@@CCGHBBBC<;:;9:9:'5?4>7@C>2>>>>9;9@A@9;95>5?@=>CD666@>CBCC;:;A;;66D?CBDG@BB@?;;;;5;9A>=4?;;;;?BB?CBCBBB?CC@;::=??@@A;::949CCDD2BB=@37777999*60///;5:5:://239955588280737.4--(,,,,6,--673358555>>@<>>@A@@;;;>=>=::74;9/655@
@ATNG8:04922:01679
GATGGTAGTGATACAGATCAGACACCAGAAGATCAGGAACTCTAGAAGAATTCAGATTTTTAACACGAGAGTAAACGTAAAAAGAAGGTTTTACAAGACTCACGTTAACAATTTTGCAGCAGTACGCACACAATCGAAGCGCAGTAAGGATGGCTAGTGTAACTAGCAAGTATACCACGAAAGCAAGAAAAAGAAGTACGCTATTAACTATTAACGTACCTGTCTCTTCCGAAACGAATGAGTACGTGTGCGACGTGTCTCCTACCATCGACACTCCAAAGTCT
+
BCBC@CCDECC@AABBDCCCCCDB@<@===<BCCA@>@>@CBBBBB?BB<>;??BCDDCC3D?B>>@BBBBBBB=BA;;;;;*;B>A>BCC8BBB?BB<<;CCBB?B?@@9?@@*9:@=@>@@@@CAA@BBCABBBC?@@@@@BAC<@<@@@<@CCCCDBC?BAAABB??@@>??8=<999+777,7AABC1@A>@?@?>>9=?6<:<@@@<@<@@DCD@CBCBBBC=@<???9?AC??@@CBBBBBCBBBBBA?????;;5;AA?;;;??===??;>>7?;;;
@ATNG8:04924:01663
GATGGTAGGAGACACGTCGCACACGTACTCATTCGTTTCGGAAGAGACAGGTACGTTAATAGTTAATAGCGTACTTCTTTTTCTTGCTTTCGTGGTATTCTTGCTAGTTACACTAGCCATCCTTACTGCGCTTCGATTGTTTGCGTACTGCTGCAATATTGTTAACGCGAGTCTTGCAAACCTTCTTTTTACGTTTACTCTCGTGTTAAAAATCTTGAATTCTTCTAGAGTTCCTGATCTTCTGGATACACTCATGTGCACCTACCATCGACACTCCAAAGTCT
+
BBBCAEBB>??@;;6====>B@@AB666=<<@7@;@==<<9<7@?CACCG@BBBA@;?47399-3-38:?>A@=<6>::::+9;6>;8818@?A;?>A=@B?B:94@@>C@>>BA;;6;??:@7;;A???@@<;;:>188<4<=;=<<@@A889A>;:;=CB<A<?;;:;A::;9;788)618467777(7:;AA9?=<<9999670/666(///(/;7<6@@588=>8885;5;>??@A====<;;;;:;=>@@=>>=>@5-------333559949C8>:88
@ATNG8:04927:01640
GATGGTAGATACTCGCTGATACACCCAGAAGATCAGGAACTCTAGAAGAATTCAGATTTTTAACACGAGAGTAAACGTAAAAAGAAGGTTTTACAAGACTCACGTTAACAATATTGCAGCAGTACGCACACAATCGAAGCGCAGTAAGGATGGCTAGTGTAACTAGCAAGAATACCACGAAAGCAAGAAAAAGAAGTACGCTATTAACTATTAACGTACCTGTCTCTTCCGAAACGAATGAGTACACATCGTCGTGTCGTGCTACCATCGACACTCCAAAGTCT
+
;;BB?BBBBBBCC@AADBBBBCDBB=BAA?B999>>:>498=A?AB?:978<AADCCCCC+B7:::=>>733;;5;8;;>>>+==;@9===0<<<7<666<@777)/)/;3==?6;<CCC@@@ABABBBB@@=@ABB?CBBLCA@@?C@D;;:<DCBCCEC@AAABBB@CC?BBC?BBA@?:@@>;00000(0;500/:<<>>@<@<A@A>9<9;>BBC@BBBBBAB?A=??C>BBB?BCCBBBBBA::999@@ABD??@:98;?<@AABBCBB@B?FD<A???
@ATNG8:04937:01678
GATGGTAGCGCACATATAGATACAGTACTCATTCGTTTTGGTAAGAAGACAGGTACGTTTAATAGTTAATAGACGTAACTTCTTTTTCTTTGTCTTTCTGTGGTATTCTTGCTAGTTACACTAGCCATCCTTACTGCGCTTCGATTGTGTGCGTACTGCTGCAATATTGTTAACGTGAGTCTTGTAAAACCTTCTTTTTTTACGTTTACTCTCGTGTTAAAAATCTGAATTCTTCTAGAGTTCCTGATCTTCTGGATAGCGACGCGATATACTACCATCGACACTCCAAAGTCT
+
45<<9@BBB@@@AAABCBBB?A@@@;9::;=>8=><;<3<*//20/)/99550//////)/)/::;.5.594//://)/;)//;::'///(4888<08343:49:=8<=7888ABC@DBBDICEC@BCB?C?AABHCEGG@BCCC@BCCCCCCCEICCCBECC@A@@?@@>AACCBCBBBCG?BBBAA6A>B8;;DDDEC#C@;;;0;?AA?@;;9C@CDGE5BBA@@5:6:C>BBBAA@@<@=AAAB;;7;@@=@D@@ACAACCCCECCCECBB?@@CBBAAEBB?BC>CCCC
@ATNG8:04940:01662
GATGGTAGCTCGCTGATGATATCTCCAGAAGATCAGGAACTCTAGAAGAATTCAGATTTTTTAACACGAGAGTAAACGTAAAAAGAAGGTTTTTACAAGACTCACGTTAACAATATTGCAGCAGTACGCACACAATCGAAGCGCAGTAAGGATGGCTAGTGTAACTAGCAAGAATACCACGAAAGCAAGAAAAAGAAGTACGCTATTAACTATTTAACGTACCTGTCTCTTCCGAAACGAATGAGTACTACTCTAGAGACACACTACCATCGACACTCCAAAGTCT
+
;;::;>=?@A@@@BABCDCCCBBBB>BDC?CCCCBB@DAGC@::;A>BB?B?????>@AAA(A>AABBB@@@???8<9;;@@?0@B?B?CCCC5CCB?C;<;BCCBB@CACC@BBC?CCBBCBCCDCCBBCCCC@DCCC=A@DCCBBB:>:>>?;@CCCCBBB?AACAAC=CD?B=?<?A???8>??;99::9(9A?ABAAC@@AA:=8=@888178==D:::;BAAABC@B?ADE>CAA>ADDCCCCCAAABBBBBBCCBBB?@7707<?;=?>>@@=AB9A::6
@ATNG8:04944:01654
GATGGTAGTGATACAGATCAGACACCAGAAGATCAGGAACTCTAGAAGAATTCAGATTTTTAACACGAGAGTAAACGTAAAAAGAATGTTTTTTACAAGACTCACGTTAACAATATTGCAGCAGTACGCACACAATCGAAGCGCAGTAAGGATGGCTAGTGTAACTAGCAAGAATACCACGAAAAGCAAGAAAAAAGAAGTACGCTATTAACTATTAACGTACCTGTCTCTTCCGAAACGAATGAGTACTGCGTCTCACTCTCGCCTACCATCGACACTCCAAAGTCT
+
ECBC?BCCBBBBCCCCCBCCDD@@B?BAB?BABB@@>@?CDG@@@B>BC?C?88993333$34>@BBDBCBBBA;A?@@@@?,?@=@;;;::9#9AA?CCCCCCCCC?C@CC@CBB@BB@BABBBCCCCCCEDD@DBBB?CCCCCBBB<A=ABB@BCCCCCCA@CBBC??<??;?A@;>>:99:+99939:9:9:%:@<A:9:BBDCB<B=>>==:=8=@D@A?@CBBBCC@C@CBB>BCG?BAABCCCBBBABBBCCCACBCBB?BAA?ACBBBCCCCC?BB=BB:;
@ATNG8:04906:01727
GATGGTAGTGTGTCTCTGAGAGTAGTACTCATTCGTTTCGGAAGAGACAGGTACGTTAATAGTTAATAGCGTATTTCTTTTCTTGCTTTCGTGGTATTCTTGCTAGTTACACTAGCCATCCTTACTGCGCTTCGATTGTGTGCGTACTGCTGCAATATTGTTAACGTGAGTCTTGTAAAACCTTCTTCTTACGTTTACTCTCGTGTTAAAAATCTGAATTCTTCTAGAGTTCCTGATCTTCTGGATGTGTGCGCAGTGCCTACCATCGACACTCCAAAGTCT
+
55558=>666;;@=>>??=>>E?@;;;;:<<;5::<B=BB@B>@?9999>5;;;>><@:>>>CAC@CCCCAAABB;9:99*5;6==@@6==59.95:5:;7;;;;?@:=>@>==9979A@=B@DCCCCCCB;@@@@<@CBB@B@@CBBBBB@@@=AAB?AB=@?A;;:><:5526;>??2?:?<B=;>C<A??@G>;@@?>@@=:929@@@,@@=9929299;@995<<<7=5:555:=5::<8<9556;;;;<=>>==86558=5555448//+/;3<///
@ATNG8:04909:01711
GATGGTAGTACATGATAGACGACACCAGAAGATCAGGAACTCTAGAAGAATTCAGATTTTAACACGAGAGTAAACGTAAAAAGAAGGTTTTACAAGACTCACGTTAACAATATTGCAGCAGTACGCACACAATCGAAGCGCAGTAAGGATGGCTAGTGTAACTAGCAAGAATACCACGAAAGCAAGAAAAAGAAGTACGCTATTAACTATTAACGTACCTGTCTCTTCCGAAACGAATGAGTACTTCGTCTCACTCTCGCCTACCATCGACACTCCAAAGTCT
+
@@99:<>BA=>B966<;;?<AACCC?BAB?BCEBCD8:86?<<=:@<>>:=6;<:9999-9259=A@>C9;:C;A@:::9:':C>B5;::*9BB>BCBBBAAAA=@?BB@DDD?CCAACCCCCBBCCCBBB?CDBB@BCCBCCBA?B?BBB>BAB@BBBB@EEDCBB?BD?ABC9:9BBB577:4::???1?A;B789BBBBB@C@CAA=;?8==C;;9<DCBBBB?B@BBD?BA@>@CBAAA::6:AA@@BBBAAAB;;4;;;5;BAACBC????BB=CA@A
@ATNG8:04914:01718
GATGGTAGATACTCGCTGATACACCCAGAAGATCAGGAACTCTAGAAGAATTCAGATTTTTTTAACACGAGAGTAAACGTAAAAAGAAGGTTTTTTACAAGACTCACGTTAACAATATTGCAGCAGTACGCACACAATCGAAGCGCAGTAAGGATGGCTAGTGTAACTAGCAAGAATACCACGAAAGCAAGAAAAAAGAAGTTACGCTATTAACTATTAACGATACCTGTCTCTTCCGAAAACGAATGAGTACACACTTCTCATATGACACTACCATCGACACTCCAAAGTCT
+
;@DD@BBDBBBB=666;AB;9:DEH@EBC??>@@::496000///96983833/////////"/(/--/////8;;2:844444$493;:@@DDE)BBB>AAABA@@00-07;;7?=?;??AA@ABCBBCCBBCCB@BCBF>@ABCDAAA<@<@;;7<CCCCDCD@?@@?AB?CB?BBC>AA988*3883;;<=??'<@<994:?@>@@B>E=>>>>;>:>>;;;;5::9:::<;=35555'525+2255556877..(....229<<=;;@B=7<<=BCCC799?@@7@000
@ATNG8:04917:01693
GATGGTAGTATATCGCGTCGCTATCCAGAAGATCAGGAACTCTAGAAGAATTCAGATTTTTAACACGAGAGTAAACGTAAAAAGAAGGTTTTACAAGACTCACGTTAACAATATTGCAGCAGTACGCACACAATCGAAGCGCAGTAAGGATGGCTAGTGTAACTAGCAAGCATACCACGAAAGCAAGAAAAAGAAGTACGCTATTAACTATTAACGTACCTGTCTCTTCCGAAACGAATGAGTACTAGATATACGTATAGCTACCATCGACACTCCAAAGTCT
+
45>>:=BDB=>=A<<>>=>@A@@C@;=CC669@996:C>A@=///<6::69399444444$4.339:<<=<;;:199:9494$9925:@FE9CCD>:<:BBBC;;:;?BB@CCC?BBCBCDBBCECCCCBBB?BB@?<@BBBBCBB=A>A@@=ACCCCCCB?B???AA>ACCCGG?BBA@@;;;;=>A@AA0@?;@@BCC;;;C?B@DBBD:;6;BA@@=@BAAABA?B?CCB=C::7:BCCCCCBBBCCCCAAAA>>>AA<::8:DAA??>>>>:=A8>788
@ATNG8:04923:01706
GATGGTAGAGTATCATGTGTATCTCCAGAAGATCAGGAACTCTAGAAGAATTCAGATTTTAACACGAGAGTAAACGTAAAAAGAAGGTTTACAAGACTCGCGTTAACAATATTGCAGCAGTACGCACACAATCGAAGCGCAGTAAGGATGGCTAGTGTAACTAGCAAGAATACCACGAAAGCAAGAAAAAGAAGTACGCTATTAACTATTAACGTACCTGTCTCTTCCGAAACGAATGAGTACTGTATCTATGTGTGCGCTACCATCGACACTCCAAAGTCT
+
<8895:=BB@A@=<<<<AABBBB@@?@BB@;:;C@@=@@CCCCCBB?BD@DABBB;:;;.;=BBBBCBCBA@@8@C;;;;;*;A=A5;:.9BC<>BBBBCBBB?B>??=?BB?BBBBBBCCCCCCCBBDD?BBBB?BCCAAA@@;<:=00-0@@AAACC?BBBBBB@BB?BBA=@A?<=5=??<AAGDD2DD?AAAACC@<<3638ABB:=:=@CBB?BCAA@CC@C@CBA<BAA?AABGBBBBBAAABBBBB>>>A>>>CCC@BAAAAA@>>>8==4AA<;
@ATNG8:04928:01695
GATGGTAGTCGCTGATGATATCTCCAGAAGATCAGGAACTCTAGAAGAATTCAGATTTTTTTAACACGAGAGTAAACGTAAAAAAGAAGGTTTTTTACAAGACTCACGTTAACAATATTGCAGCAGTACGCACACAATCGAAGCGCAGTAAGGATGGCTAGTGTAACTAGCAAGAATACCACGAAAGCAAGAAAAAAGAAGTACGCTATTAACTATTAACGTACCTGTCTCTTCCGAAACGAATGAGTACATAGATATACGTATAGCTACCATCGACACTCCAAAGTCT
+
;<<=@C<<=>=<<<=<566===>?:?AA:>C>6669<8<<<655<7<?9=9;<78387777"369>:=8=8=BBD>BB;::999$44248999;9$;>?7;CCCCCCDC@C@CD@CAB?BDCCCCBBCCCCCCC@@<@C?><@@A@BB??<@?BAA?BCBBBBBC@CCCBBB?BB?AAA=AA9::28>>9<<====&=B?A999A>>AA<?:==<=8=8<<A@@>@CCBBCC?CACCC=CCC?CCBBBCBBBBBBBBBBBA??AA@@@::68>??>>>@@@<@D:A:88
@ATNG8:04941:01721
GATGGTAGCACACGAGATCTCATCGTACTCATTCGTTTCGGAAGAGACAGGTACGTTAATAGTTAATAGCGTACTTCTTTTTCTTGCTTTCGTGGTATTCTTGCTATTTACACTAGCCATCCTTACTGCGCTTCGATTGTGTGCGTACTGCTGCAATATTGTTAACGTGAGTCTTGTAAAACCTTCTTTTTACGTTTACTCTCGTGTTAAAAATCTGAATTCTTCTAGAGTTCCTGATCTTCTGGCGCTCTGTCACGTCTGCTACCATCGACACTCCAAAGTCT
+
59<>9>CCCCCCAAABBBBBCCCCBCBBBCCC@CCCD=CC@E?CBCDBBBACCBBB?B?BCCF?B@BBBCCCCC?<77777$394;CCD>CB>=9>?@<@A?BBBBBC=BBB??@BB?@@@<@<@AAA@@??<@AAA<?>=<=>>@@ACAA>??@=;;:<AD=A=:::@@@BAA;@@AAA6@<@<@AAAA.;;=AC9>8:667DA@@<AAAA/A:::A<A=??<?@@?@??<?=@@@AAA68882799?>>>?@@@@??@@@@@@;@AAA???@@@<@B:A>>>
@ATNG8:04900:01768
GATGGTAGAGAGACTGTAGCGCACCCAGAAGATCAGGAACTCTAGAAGAATTCAGATTTTTAACACGAGAGTAAACGTAAAAAGAAGGTTTTACAAGACTCACGTTAACAATATTGCAGCAGTACGCACACAATCGAAGCGCAGTAAGGATGGCTAGTGTAACTAGCAAGAATACCACGAAAGCAAGAAAAAGAAGTACGCTATTAACTATTAACGTACCTGTCTCTTCCGAAACGAATGAGTACGATGAGATCTCGTGTGCTACCATCGACACTCCAAAGTCT
+
>>;@<?:///777/66:;;:59555)5556544:55058:::99440597?75544===>+=7:433;:9::::17744499'9=<C:?@@7?BD@C;;;@;66>:=:;;7800)/::;ABBBBCBCCDBBA?B;;;7:??B@:99<@=@::6:BB@@@@A=@@BA??;9927;7,/----(---(--999+885:;888855559377:;262226>>8<<<<;::9=9==>8=<<>?<<?AAA9997;=777@@>>>>977551555256222717:3=?;?
@ATNG8:04901:01752
GATGGTAGAGAGAGCTCTCTCATCGTACTCATTCGTTTCGGAAGAGACAGGTACGTTAATAGTTAATAGCGTACTTCTTTTTCTTGCTTTCGTGGTATTCTTGCTAGTTACACTAGCCATCCTTACTGCGCTTCGATTGTGTGCGTACTGCTGCAATATTGTTAACGTGAGTCTTGTAAAACCTTCTTTTTACGTTTACTCTCGTGTTAAAAATCTGAATTCTTCTAGAGTTCCTGATCTTCTGGTGTCGTCTATCATGTACTACCATCGACACTCCAAAGTCT
+
::::=@ABC@BADKFBCCCCC==;;?=>>BBDACA@@;@A>A=ABBBBBA>AACBB@B@???B?C?BBCBB??8A6>?>=>)=>3@999)8@994:??9?A:989?@@<AABBB>>B<;;;<@<A@?>===?=A???:==??;;;>>===A>;;;:===>CB<><>>@???;;;8=;;;;/;9<7:::::.:ADDD7==>>?@@@@@=@@@@/A;;;B;?;;:6:>?>@@@<@<@?@@=>:>BB=<<=>@@:8:@@@BA:::AAA<>>?F>:::AA=AA:AAA<
@ATNG8:04919:01752
GATGGTAGCTCGCTGATGATATCTCCAGAAGATCAGGAACTCTAGAAGAATTCAGATTTTAACACGAGAGTAAACGTAAAAAGAAGGTTTTTACAAGACTCACGTTAACAATATTGCAGCAGTACGCACACAATCGAAGCGCAGTAAGGATGGCTAGTGTAACTAGCAAGAATACCACGAAAAGCAAGAAAAAAGAAGTACGCTATTAACTATTAACGTACCTGTCTCTTCCGAAACGAATGAGTACTATAGACTATCTGAGACTACCATCGACACTCCAAAGTCT
+
<<<=?BCCCCBDCCCCBBBBCAAAB@CDC@CCDCBB?B@BBBAAAC?::49::9:9899+74>A?==A@@@CC>BB@AAA@,;;4;5;;;;*;BBACCDCCCC@?<@?BB@BBB@CCCCBBCBCCDCCCBBC?CDBB?BBBB??>B=B=A@@>ACCCCBBB@CCAAAB@BB>AA@3:99999+9==;999999%0;5:0/0?;??@7:77<A>5;7;>BBC>@A@A@BBAC?A@@9@::6:CCCCCCBBBBBBBBBBBBBBBBBBBB@BBBBBBBBAA400)....
@ATNG8:04923:01732
GATGGTAGCTCGCTGATGATATCTCCAGAAGATCAGGAACTCTAGAAGAATTCAGATTTTTTAACACGAGAGTAAACGTAAAAAGAAGGTTTTTACAAGACTCACGTTAACAATATTGAGCAGTACGCACACAATCGAAGCGCAGTAAGGATGGCTAGTGTAACTAGCAAGAATACCACGAAAGCAAGAAAAGAAGTACGCTATTAACTATTAACGTACCTGTCTCTTCCGAAACGAATGAGTACTACTCTCAGAGACACACTACCATCGACACTCCAAAGTCT
+
<<=C:=>>>>666>;:55565<<=B?BCDABBBCBC@B@DFCBB::29?6;6773333373$3,3388;;::?<B=?>ABEED0@@<@9@@@@,;:;<@BBBCBBBA=A?;;6;A@<@?<:78783<<;;7334773403<;;9933,717@A?BBBBBABB?A@@@9:189,3;?.33?@@226522525&22+5555:<??B=A<><<<.707BBAA7;:>><;<595:==-7:A=?>984;9988?@>>?@;;:?@@@ABAA?AAAA<>>?==/77(3783
@ATNG8:04932:01735
GATGGTAGTGTCATATGAGAGTGTGTACTCATTCGTTTCGGAAGTGACAGGTACGTTAATAGTTAATAGCGTACTTCTTTTTCTTGCTTTCGTGGTATTCTTGCTAGTTACACTAGCCATCCTTACTGCGCTTCGATTGTGTGCGTACTTGCTGCAATATTGTTAACGTGAGTCTTGTAAAACCTTCTTTTTACGTTTACTCTCGTGTTAAAAATCTGAATTCTTCTAGAGTTCCTGATCTTCTGGTAGAGCGTGCATATATCTACCATCGACACTTCCAAAGTCT
+
8844.5::::9955569;;<;666>><<<///7///;//4.54555555<495555.4.44<=8>455;:55544.44444)4;7;444)4;99.55:499)///--7,//====>>:?>@:=9;;;99;5616<<<:;;;;<5//://)/:::::6:65.4;.405:::94549.44444&4.4.45555$4<=>>6==<;;;=>>?7;;99(95555.57;<7==<<<==0/)/7////)//46999;;;;;;656<<<:;;44.448888833-3-55)5999
@ATNG8:04937:01761
ATGGTAGAGAGAGCTCTCTCATCGTACTCATTCGTTCGAAGAGACAGGTACGTTAATAGTTAATAGCGTACTTCTTTTTCTTGCTTTCGTGGTATTCTTGGCTTAGTTACACTAGCCATCCTTACTGCGCTTCGATTGTGTGCGTACTGCTGCAATATTGTTAACGTGAGTCTTGTAAAAACCTTTCTTTTTTACGTTTACTCTCGTGTTTAAAAAAATCTTGAATTCTTCTAGAGTTCCTGATCTTCTGGGTGCGCTACAGTCTCTCTACCATCGACACTTCCAA
+
9886;=@@C;0/77///7999:5555599552:;;59>@4>@;@AAB<@@ABC?B@???C=B8;;ACAA<886=<=?=(33.33==6>@==,00.)--(-3--(-//06/37B8?>=:;;:><@@D;;;;;5:<==5;;>>>>>889AA@=>==:888165/54>=><;79761557777(5/58/8<AAAA'>?::909565A<<<===.666665#3.-(-4(-).727777..-060--.88;47777.///8887:::=>=?@>>>;17766333-,*,-29
@ATNG8:04938:01775
GATGGTAGCTCACGTACGTCACACGTACTCATTCGTTTCGGAAGAGACAGGTACGTTAATAGTTAATAGCGTACTTCTTTTTCTTGCTTTCGTGGTATTCTTGCTAGTTACACTAGCCATCCTTACTGCGCTTCGATTGTGTGCGTACTGCTGCAATATTGTTAACGTGAGTCTTGTAAAACCTTCTTTTTACGTTTACTCTCGTGTTAAAATCTGAATTCTTCTAGAGTCCTTATCTTCTTGGGTCTCTCTCTCACGCCACTACCATCGACACTCCAAAGTCT
+
4444.444::;;;;>>>666<9;9:999995919@@@:>@<@>BABBBBB?@@@@B=A=ABBB@C8BBB985===>BBAA@+335>=;;13798189:499+///9::67443;;8;2555-5/58?>@<=<;=8896<<==<=7655:;8?>?D=>==89:39166///5557235599.93737=CCC.>?=>D7>====:9///(///'.355905057268:8.---27(--55035/59366555555555935.5./.94666<;::799187-5979
@ATNG8:04945:01776
GATGGTAGGCGTGTGAGAGTCTGCCCAGAAGATCAGGAACTCTAGAAGAATTCAGATTTTTAACACGAGAGTAAACGTAAAAAGAAGGTTTTACAAGACTCACGTTAACAATATTGCAGCAGTACGCACACAATCGAAGCGCAGTAAGGATGGCTAGTGTAACTAGCAAGAATACCACGAAAAGCAAGAAAAAGAAGTACGCTATTAACTATTAACGTACCTTCTCTTCCGAAACGAATGAGTACGAGAGTCAGAGCAGAGCTACATCGACACTCCAAAGTCT
+
DDBB@B9;06A@BC@@@BA;:;;95)5BB>BCDCBB6;5;A@@@AB@@@>A?BB?;;;;;'88<<=>??BBBBC9@>?>===,=>:@399:*9<?:?????:659*/*/>/65:179<;<:8;==>>:66--)---648;;;9979277=AC@BBBBBB==:=B@@AB>??5::@;=>9665'266277>>>*3505..../25825498//(/(/57996<8<===>@166:1://(.5557557>?8888CAA>>>:;;8:99?A>??BA??>=@@<@ABB
@ATNG8:04947:01778
GATGGTAGTGATACAGATCAGACACCAGAAGATCAGGAACTCTAGAAGAATTCAGATTTTTAACACGAGAGTAAACGTAAAAAGAAGGTTTTTACAAGACTCACGTTAACAATATTGCAGCAGTACGCACACAATCGAAGCGCAGTAAGGATGGCTAGTGTAACTAGCAAGAATACCACGAAAGCAAGAAAAAGAAGTACGCTATTAACTATTAACGTACCTGTCTCTTCCGAAACGAATGAGTACTATGTAGAGCTCTATACTACCATCGACACTCCAAAGTCT
+
55<<8=A@ACCDDEDCEBBCECCFD@DBB@BCC;;;@C?CBB??@C?BB@G?><=93333$34<B?=::@CCCF>BAAA@AA0AA?A>BBBB5BCD@BABCCDCCC@C?CC@CCC?BCBBBCCCCCBCCCDCC?CDCC>AA@@@@AB@C@CBB@BCCCCCCC?CDCCBB?BB?AAA=@@@@>8===;====?.=A?B?>?BAA?:5:4;===8=;>>B@@=@BBBBBB?B@CCC=AAC?BBBBBBCA@ABBBBCBBBBBB@A@@@@<?@@===?<<=5::1????
@ATNG8:04898:01813
GATGGTGTATCTGTCTACGAGAGCCAGAAGATCCAGGAACTCTAGAAGAATTCAGATTTTTAACATCGAGAGTAAACGTAAAAAGAAGGTTTTACAAGACTCACGTTAACAATATTGCAGCAGTACGCACACAATCGAAGCGCAGTAAGGATGGCTAGTGTAACTAGCAAGAAATACCACGAAAGCAAGAAAAAGAAGTACGCTATTAACTATTAACGTACCTGTCTCTTCCGAAACGAATGAGTACTCTCTCAGAGACACACTACCATCGACACTCCAAAGTCT
+
99//)//;;<==BA@@CCCBCBA<8<=<7;8//)/:)/)-59///:388160//---999+838---;:8::===5::88777'33,3,333&33338;22254--(-(--2723..226<<;;<>BBBBBBA;@@00-0=>::000+0:;0905<@<CABB@BBB>?<9988*9@><?A988*38837;;;;.8?899@@886AD7;7;@A@18189;;@<@BA@@DD@D?BBB=CAA>AAACCC@@?BAA@AA???AB@@>>><:;:88??A;992::1???=
@ATNG8:04907:01794
GATGGTATAGTATCATGTGTATCTCCAGAAGATCAGGAACTCTAGAAGAATTCAGATTTTAACACGAGAGTAAACGTAAAAGAAGGTTTACAAGACTCACGTTAACAATATTGCAGCAGTACGCACACAATCGAAGCGCAGTAAGGATGGCTAGTGTAACTAGCAAGAATACCACGAAAGCAAGAAAAAGAAGTACGCTATTAACTATTAACGTACCTGTCTCTTCCGAAACGAATGAGTACTACTCTCAGAGACACACTACCATCGACACTCCAAAGTCT
+
<<>>@CCCCDDCCAABIEFBBBCBB?B@@>@>@?::8:?CCBBBCC@CD?B?BBCA@AA9@>BBCCCB@B::98;BCFDE7AA=A=@@8@AB>BCDBBACCB?A=996:A@?BBCDDCCDAAADCECCC?CDBB?BBDCBBBC;?:>996;CBBCDCC?CCBBB@>AB?CAB?BABBB=><<899998(9A<A???CBB>@>??@>;;9<9;;@:;7;BBBBCC@C@BAA=BAB?BA@ACBBACCAABCBB===BBB@BB@@<?BA>>><::=:><5ABB@
@ATNG8:04910:01800
GATGGTAGCACACGAGATCTCATCGTACTCATTCGTTTCGGAAGAGACAGGTACGTTAATAGTTAATAGCGTACTTCTTTTTCTTGCTTTCGTGGTATTCTTGCTAGTTACACTAGGCATCCTTACTGCGCTTGATTGTGTGCGTACTGCTGCAATATTGTTAACGTGAGTCTTGTAAAACCTTCTTTTTACGTTTACTCTCGTGTTAAAAATCTGAATTCTTCTAGAGTTCCTGATCTTCTGGGCAGACTCTCACACGCTACCATCGACACCTCAAAGTCT
+
:<<=?BA=@B@?;;6>ECCECB<<;BAB=CCD@JEFI>CC=A<?;;:>AB?BBBBA@C?BADD@C?BBBBBBCBB?BCCCC3BB>@AAC@BCBB::;F@BB@AAACBB?BB???CD?B;<;<@<@@@@@@@@;@?A;>>A687=>>>@A@;;;?6;;;<??<?<A@AA@@???<@AAAA5=8<6;;<=</=??AA7==?=<=@:;;<>DDD/A<=<D=E=;;7;>>>>>=<@>@@@BCC3//88186667:<<AA=89///765:<<>;;;<9:///)//--
@ATNG8:04914:01794
GATGGTAGGCGAGAGTGAGACGCAGTACTCATTCGTTTGGAAGAGACAGGTACGTTAATAGTTAATAGCGTACTTCTTTTTTTCTTGCTTTCGTGGTATTCTTGCTAGTTACACTAGCCATCCTTACTGCGCTTCGATTGTGTGCGTACTGCTGCAATATTGTTAACGTGAGTCTTGTAAAACCTTCTTTTTACGTTTAACTCTCGTGTTAAAATCTGAATTCTTACTAGAGTTCCTCGATCTTCTGTGTCGTCTATCATGTACTACCATCGACACTCCAAAGTCT
+
:::=8==C=AA666;;<;<666<<99;:;;;=9>DCB:A<@;><;;<<<:>>=::6;+///;69477:::888863373777"3718;=>6==8<173:3<>;<?>ABC?BBB>====:=AB<A<>;;//.3338<9;7;>>>9:7==@@@@><<>697717<8=:>@@@@@>>=9=@??@3?;?9==@@@/@A?@?7=9=A=>>>?>>1888,8@B@@=@<;;5;7>=>?::49=8779@53,3,,((22(**,62259999663506::;999A@@:>>7><==
@ATNG8:04917:01828
GATGGTAGGCACTGCGCACACATCCCAGAAGATCAGGAACTCTAGAAGAATTCAGATTTTTAACACGAGAGTAAACGTAAAAAGAAGGTTTTACATGACTCACGTTAACAATATTGCAGCAGTACGCACACAATCGAAGCGCAGTAAGGATGGCTAGTGTAACTAGCAAGAATACCACGAAAGCAAGAAAAAAGAAGTACGCTATTAACTATTAACGTACCTGTCTCTTCCGAAACGAATGAGTACTACTCTCAGAGACACACTACCATCGACACTAAAGTCT
+
BACC@DCD@D@AABBBBDBAACCCC>CCC@DCCC999:>BBCBDDD@DD>B?BCCBBBBB3B@BBBCBBCCCDD@B@@@A@@0@A>C5;;;.<CCICBBBCCB@@?@@CC@CCC@CCCDCCCCCCBBBCBBB?BBBB>@BBCBBAA=@=B??=@FBBBCBB?BBBBBB@@A<ABA8==999,7==9888888%8=:;868AAADC8;7:A??;><>BFBB@BDBBBBB@C?CDD>CCC?AAACCCCCAAABBBAB@@@CCBBAAAC?DDA@>=;;666,;A@?
@ATNG8:04919:01780
GATGGTAGCACGACACGACGATGTGTACTCATTCGTTTCGGAAGAGACAGGTACGTTAATAGTTAATAGCGTACTTCTTTTTCTTGCTTTCGTGGTATTCTTGCTAGTTACACTAGCCATCCTTACTGCGCTTCGATTGTGTGCGTACTGCTGCAATATTGTTAACGTGAGTCTTGTAAAACCTTCTTTTTACGTTTACTCTCGTGTTAAAAATCTGAATTCTTCTAGAGTTCCTGATCTTCTGGAGATACACATGATACTCTACCATCGACACTCCAAAGTCT
+
55::7;CCDEDC=<=@BB@A@;ABCCDCCCCC@CCCF>BB@BACCBBCCC@DCCCC@C?BBBB?B?BAABCCC>=<?BBBB+BA=A>;;3:00/3=0/07@??AABBB?BBBBBB=86:@><><AAD>>==><AB@?:==BFAAA@@@>>>>=<?:===;@@;><>AA@@@AAA8=>ADD5A<A=>>>></;@>>@7@@A:::@;9948?<?.@:::A<A<6657AAA:;;<@<@AA???8>=>=>>=@>A@@;;=A@???@@??:>>>AAB>>>>=AA9??A@
@ATNG8:04924:01799
GATGGTAGGCGAGAGTGAGACGCAGTACTCATTCGTTTCGGAAGAGACAGGTACGTTAATAGTTAATAGCGTACTTCTTTTTCTTGCTTTCGTGGTATTCTTGCTAGTTACACTAGCCATCCTTACTGCGCTTCGATTGTGTGCGTACTGCTGCAATATTGTTAACGTGAGTCTTGTAAAACCTTCTTTTTACGTTTACTCTCGTGTTAAAAATCTGAATTCTTCTAGAGTTCCTGATCTTCTGGTATACACACTCGCTCGCTACCATCGACACTCCAAAGTCT
+
::;<8<<;54945599<@=BBB:66<<599@A;@;;;0996;3456<=>>9A@A@A=A=@A@A?A=AA???@@9;6<<=<;);A>====6<A??;?@A=AA????B??;??;<?=7715=<9>;=<===>;;5;;;;=ABA>>;;888::;7577-5573<;5:52222569;;.55789-75<9;<<<<.<<<<@:@?@@A>>>>><>BCC.;;;;A>F:===AA@@?@@<?<?;;633)---(-6359=;9///787777777/7<<?@>====088(6;9;
@ATNG8:04931:01810
GATGGTAGCACACGAGATCTCATCGTACTCATTCGTTTCGGAAGAGACAGGTACGTTAATAGTTAATAGCGTACTTCTTTTTCTTGCTTTCGTGGTATTCTTGCTAGTTACACTAGCCATCCTTACTGCGCTTCGATTGTGTGCGTACTGCTGCAATATTGTTAACGTGAGTCTTGTAAAACCTTCTTTTTACGTTTACTCTCGTGTTAAAAATCTGAATTCTTCTAGATTCCTGATCTTCTGGTGTCTGATCTGTATCACTACCATCGACACTCCAAAGTCT
+
BCBC?BCCCCCF@@ACCCCBBBCCCCBCCBAA?ABBF?GC@C@CBBBBCD@BBBBB?B?BDDD?@?ABBBCCB@>:77878'9B?BCCC>CCCC=??>9>=9>?@@AB?BBBBDB@@<>@@=@=???A>>>?=A?>>:@@>>??????A?A@@@D9<<@;@A;A;A===>@@@@<>>>DD6><><===>>/=A>>>9>AA::;????<ACCC/A???A=B=>><>@@@@@<@:>:::AA<A@@9>@>@@>>@>>@>?@???@@@;<<<@=??AAA=DD7;<@>
@ATNG8:04932:01827
GATGGTAGTGATACCAGATCAGACACCAGAAGATCCAGGAACTCTAGAAGAATTCAGATTTTTAACACGAGAGAAACGTAAAAAGAAGGTTTTACAAGACTCACGTTAACAATATTGCAGCAGTACGCACACAATCGAAGCGCAGTAAGGATGGCTAGTGTAACTAGCAAGAATACCACGAAAGCAGAAAAAAGAAGTACGCTATTAACTATTAACGTACCTGTCTCTTCCGAAACGAATGAGTACGATGAGAGAGCTCTCTCTACCATCGACACTCCAAAGTCT
+
;489.4444/7>//)/:779955555.55454444.4<7;7<<;<=:;477+/+/8867777)86;==;;89377.7344999'44.48=>?2@?@:<==<@>A//)/)--05693/////999;;;<=<5/-(----(-6-//5545:755505<:;:<45.448:99288433327888:(/////////#/;43333;;78505055::,2,26;:::<<55588383888(333233333388:::===;;87////..533.36666665572780....
@ATNG8:04940:01825
GATGGTAGCGCATATCAGCGCAGCCCAGAAGATCAGGAACTCTAGAAGAATTCAGATTTTTAACACGAGAGTAAACGTAAAAAGAAGGTTTACAAGACTCACGTTAACAATATTGCAGCAGTACGCACACAATCGAAGCGCAGTAAGGATGGCTAGTGTAACTAGCAAGAATACCCACGAAAGCAAGAAAAGAAGTACGCTATTAACTATTAACGTACCTGTCTCTTTCCGAAACGAATGAGTACGATGAGAGAGCTCTCTCTACCATCGACACTCCAAAAG
+
888749////;;55/7//////;<<3<65259555;7;:?@?666;58803-3455/;==*<6:///9;;//55)5944444$5;6;.55)5557=>>><9944.4.44:=::344434:;<<@666<<<<15555.5555<<9:59.555.5=<<<<<@265>::838:.3333(39888077733333&391733377;37078<8885;157;9949555;544)4.44<2;44.4443:;<<<;<:;=<;::8443;:::>5://-4866-.(///&-
@ATNG8:04902:01850
GATGGTAGCGCATATCAGCGCAGCCCAGAAGATCAGGAACTCTAGAAGAATTCAGATTTTTAACACGAGAGTAAACGTAAAAAGAAGGTTTTACAAGACTCACGTTAACAATATTGCAGCAGTACGCACACAATCGAAGCGCAGTAAGGATGGCTAGTGTAACTAGCAAGAATACCACGAAAGCAAGAAAAAGAAGTACGCTATTAACTATTAACGTACCTGTCTCTTCCGAAACGAATGAGTACCTCTCAGACGCTCGTCCTACCATCGACACTCCAAAGTCT
+
BB?@=A;69ACBCCCCBBBDCCCDD>BBBACCCCCC?C?BBCCCCC@DC<@>AAA@AAAA2A@CCCCCDDJCBB<A@???@@0@C@EBCCC<CFGADBBBBBCAA?@ACC@AAB>AABBBCBBBBBBBBDDD@CCBB?ACBA@A??;A?BCC@CCCFDBCC?BBBCCC@BB?CBB<@?988*9??:?EEEC2DF?B:::BBBBC?B?BBDD5858@CAA?ABAAACC@D@CCC=B;;:;CCGCCC?BAAABCCCAACABBA<=8939@?>@@@AAA<BA;AA:8
@ATNG8:04905:01851
GATGGTAGGTGCCATGAGTGTATCCAGAAGATCAGGAACTCTAGAAGAATTCAGATTTTTAACACGAGAGTAAACGTAAAAAGAAGGTTTTACAAGACTCACGTTAACAATATTGCAGCAGTACGCACACAATCGAAGCGCAGTAAGGATGGCTAGTGTAACTAGCAAGAATACCACGAAAGCAAGAAAAAGAAGTACGCTATTAACTATTACGTACCTGTCTCTTCCGAAACGAATGAGTACTGCGTCTCACTCTCGCCTACATCGACACTCCAAAGTCT
+
ABBDACCB@CCC@DBCBCCCCCAA=A@B=@CCBBB?A?BBBBBCA?AA?A@C??88889(:<AEBBBBCBBBC=CCAAAAA.BC>A177747=C=A@@@@@@AA:>:?A<@>>:>??@@@@>@@AA?;;;?:888A<>=><=A>;7<=AAA;A88:@<>><@@@@BC@7758AA9==677)8884:::9:)78/87:9@@@>>;><@?@@<AAA?=?;>>>@@@A;A;@>>9@BB@B@@@@AA>>=A?@?A@@@@@@>>9>>>>>>>?>>;;;<=B9@A==
@ATNG8:04911:01878
GATGGTAGTCTCAGATAGTCTATAGTACTCATTCGTTTCGGAAGAGACAGGTACGTTAATAGTTAATAGACGTACTTCTTTTTCTTGCTTTCGTGGTATTCTTGCTAGTTACACTAGCCATCCTTACTGCGCTTCGATTGTGTGTGTACTGCTGCAATATTGTTAACGTGAGTCTTGTAAAACCTTCTTTTACGTTTACTCTCGTGTTAAAATCTGAATTCTTCTAGAGTTCCTGATCTTCTGGTATGACTAGTCGTACTACCTACCATCGACACATCAAGTCT
+
<9:69<>DCCCCCCBBBB;66<<;>?955;49.445;6<<=@=@;9;;55.5554>7;7;65557)-------557)/4444$48.44;<2////)/9;5<E9<<====266<55555.5;;.406<<<;;;<8<;;;8<>?=@@@966?>00/;=400/:9<)/)//////;9;9:;9::&5.58<<=<&55595)5@@<@ABC@@2:99*9::9=294:@;@AA::;B>A>BABCCCACBB7;;;::;::@55599;;55155;5;;-,*(((****,226-
@ATNG8:04914:01848
GATGGTAGCGAGCGAGTGTGTATACCAGAAGATCAGGAACTCTAGAAGAATTCAGATTTTTAACACGAGAGTAAACGTAAAAAGAAGGTTTTACAAGACTCACGTTAACAATATTGCAGCAGTACGCACACAATCGAAGCGCAGTAAGGATGGCTAGTGTAACTAGCAAGAATACCACGAAAGCAAGAAAAAGAAGTACGCTATTAACTATTAACGTACCTGTCTCTTCCGAAACGAATGAGTACTGCGTCTCACTCTCGCCTACCATCGACACTCCAAAGTCT
+
@@AB<;;CCCCBBA@@DBDBBBCBB>BCE@CCDCCB@B@CECCBCA>BB@C?AAB;:;;;*;=ACBCDCICCCC>CBBBEEE5CC@B?BCB:CBB@CFBBBCCBB=A=@A=ABB?CBCCCCBBBBCCCCCCCACBBB@CBA@A@9:6;>AAA>BBCCBC@@?@CBCBC?BB?BBD?BB>><*:9=:?BBCB3CC?CBBBBB@?>>?;@??;4949:CCC@CBBBCDC?B?BBB=BBB@CDDCCBBBBBBCBBBCDCCCCDD@CA@?@CCCCCBBAC?CF>CB::
@ATNG8:04915:01842
GATGGTAGCATCATGCATATCTCACCAGAAGATCAGGAACTCTAGAATAATTCAGATTTTTAACACGAGAGTAAACGTAAAAAGAAGGTTTTACAAGACTCACGTTAACAATATTGCAGCAGTACGCACACAATCGTAGCGCAGTATGGATGGCTAGTGTAACTAGCAAGAATACCACGAAAGCAAGAAAAAGAAGTACGCTTTTAACTATTAACGTACCTGTCTCTTCCGAAACGAATGAGTACCTAGTAGAGCTCTATACTAATCGACACTCCAAAGTCT
+
ABCI@DBBBCCCCABACCCCCCCBB?BBB@D@@@BB@D?AABBBBB>AB?A?CCCA@@@?2@?BCBBBAAAAAA;AAACCDD1BB?B=@@@9@CF@CCCBBBC@@>@@CE@CCC?AACABBCCCCCCDGDBB?BCCDBBABCBBBBBB@E:;;<GCCCCCD@CCBBCB@BC@@???BBABB<A@@:@@@AA2BD@CCCCC;;;;.;;@BBB=@=@BB@@?@BBBBBB@C?DCD>D;;:;BBCCCC?@@ACCCCCCBBBAAABCC@DCAAABCCC>A>8?@>>
@ATNG8:04917:01849
GATGGTAGATACTCGCTGATACACCCAGAAGATCAGGAACTCTAGAAGAATTCATATTTTTAACACGAGAGTAAACGTAAAAAAGAAGGTTTTACAAGACTCACGTTAACAATATTGCATCAGTACGCACACAATCGAAGCGCAGTAAGGATGGCTAGTGTAACTAGCAAGAATACCACGAAAAGCAATAAAAAAGAAGTACGCTATTAAACTATTAACGTACCTGTCTCTTCCGAAACGAATGAGTACACACTCTCATATGACACTACCATCGACACTCCAAAGTCT
+
///9689=FCDCEAB;<9=;;@CDD;;69<;??DAA?A?AA:99BB?AA>@<0000/>>?0@=@@;>@@@@>B@6;<99999:#9424.444&5::7;A;CCCDDC@CABB?BBB>BBABBCCBBBBCBBBAA=@A>>9?A@AAB9959?CBB?BBBBCBBB?BBF@<83//+/><38;7878(88808:::::&8816768===>>+//*/:<<*/,/=>>>@CBBBBDB>B???=9?@@<?CEBBBCBBBBBCCBBBCAA@@?CBAA>ACCBBBBBBB>@@:@B??
@ATNG8:04918:01835
GATGGTAGTATCTGCACACTCTGTCCAGAAGATCAGGAACTCTAGAAGAATTCAGATTTTTAACACGAGAGTAAACGTAAAAAGAAGGTTTTACAAGACTCACGTTAACAATATTGCAGCAGTACGCACACAATCGAAGCGCAGTAAGGATGGCTAGTGTAACTAGCAAGAATACCACGAAAGCAAGAAAAAAGAAGTACGCTATTAACTATTAACGTACCTGTCTCTTCCGAAACGAATGAGTACTATAACTATCTGAGACTAATCGACACTCCAAAGTCT
+
@@AD;CCAA;BBABBCCCCDDBB;;4:BB=B;;;A@<@59:?>>BC=AB=@=?AA???>>.=8??BA@AB883<9;396>>>+==:=:>>>2==<1666559;/0*/5;;699?=A9::?B>@BDAA969BB@B@AA=@?@995AA=C89:5.4::565@@<@985?==?A788@;==773)333,/9==??&=?900//:9;=><@:A5666<;=<A??<@@A@@@B>A>@AA<ABB?BBBA@@A@@AA?BBBDBBBBA==AB?888>>888=;AC=B?@9
@ATNG8:04923:01873
GATGGTAGCTCACGTACGTCACACGTACTCATTCGTTTCGGAAGAGACAGGTACGTTAATAGTTAATAGCGTACTTCTTTTTCTTGCTTTTTCGTGGTATTCTTGCTAGTTACACTAGCCATCCTTACTGCGCTTCGATTGTGTGCGTACTGCTGCAATATTGTTAACGTGAGTCTTGTAAAACCTTCTTTTTACGTTTACTCTCGTGTTAAAAATCTGAATTCTTCTAGAGTTCCTGATCTTCTGGACGACGCGCACTGACACTACCATCGACACTCCAAAGTCT
+
44897:AA@EHD;;6>66:FCBBBCBBCCCCC@CCCC?CC@C@BBBBCCD?BCBBB?A?@?AA=A?BBCBBBABB?BBCBC2BB<?9::::'8@@A=@?B?BB<>=@A994:A@@@BB?<?AA=D=BA@@@A??<?@@A<@>>>@@>>>AAAA><<=87884;;4;=??@???A@@<@????2?9=:=@AAA/AA@@@9@A???AB?>>06667+9===C=B=??;?BBB???;?<?@??9949<969A;>>@??=>>>=@@A>9:<6:///<<<==A;>>6><=:
@ATNG8:04925:01839
GATGGTAGCAGACGTGACAGAGCGCCAGAAGATCAGGAACTCTAGAAGAATTCAGATTTTTAACACGAGAGTAAACGTAAAAAGAAGGTTTTACAAGACTCACGTTAACAATATTGCAGCAGTACGCACATAATCGAAGCGCAGTAAGGATGGCTAGTGTAACTAGCAAGAATACCACGAAAGCAAGAAAAAGAAGTACGCTATTAACTATTAACGTACCTGTCTCTTCCGACGAATGAGTACAGAGAGTACGATATGTCTACCATCGACACTCCAAAGTCT
+
BBBC@CBBBCCB@@@BCCCCCBCCC@CBB?BABC998:?A@BBA@@???=?<=?@@@@AA2A?CBAAABB?@@C=B@@AAAA0@A=A5;;;.;AC?CCBBDDCBB?B?@@>@CC@BBBCBEDBCCCCCCCCC?B@@@?AAAAAB??<@>ABB>BCCBBBCB?BBBA@@=994:A@=AA:99,787<@ACCC3BB@BAABCFCA=//-/<<<+/+/<@AA@CCBBB;;6:;?CCCD?B@??BCBBBBCCBBBBCCBACAABB?A;AA588BA>>>=CC>AAAB
@ATNG8:04937:01862
GATGGTAGGCGAGAGTGAGACGCAGTACTCATTCGTTTCGGAAGAGACAGGTACGTTAATAGTTAATAGCGTACTTCTTTTTCTTGCTTTCGTGGTATTCTTGCTAGTTACACTAGCCATCCTTACTGCGCTTCGATTGTGTGCGTACTGCTGCAATATTGTTAACGTGAGTCTTGTAAAACCTTCTTTTTTACGTTTACTCTCGTGTTTAAAAATCTGAATTCTACTAGAGTTCCTGATCTTCTGGGCTGCGCTGATATGCGCTACCATCGACACTCCAAAGTCT
+
::@C9>BC@CCBB=C=BBBB>=B@A?@BCBCB@B@@@;AA?B=999B>CC?BBCCB=A=???B?C?BCBBBBA@@:99:9:(9@9@??;7<96:*0/=;=@:AAA@@?;@A@@A=>>=?AA=A>A==/////6>@@A<;;;><>=>>?@@@>===18889=>:>;>??@@@B>>:>??>>/>5;5:>AAAA)AA@@@6<=>>==BA==>8=BBB.;;>>;6:57///;;=6897=///;9??:<===6=///@;:9>@@===CCAA@<????AAAA=A9AA9A@@@
@ATNG8:04939:01862
GATGGTAGAGAGACTGTAGCGCACCCAGAAGATCAGGAACTCTAGAAGAATTCAGATTTTAACATCGAGAGTAAACGTAAAAAGAAGGTTTACAAGACTCACGTTAACAATATTGCAGCAGTACGCACACAATCGAAGCGCAGTAAGGATGGCTAGTGTAACTAGCAAGAATACCACGAAAGCAAGAAAAAGAAGTACGCTATTAACTATTAACGTACCTGTCTCTTCCGAAACGAATGAGTACCTCTCAGACGCTCGTCCTACCATCGACACTCCAAAGTCT
+
??AC@CBBBCDCBCBCCDECCCCCC=CCC@CCCBAB@B@BBBBBBB?BB?C@??>8999+:<@:88B@=;<>??8>>88888'33,3,33(377178:88:6--(-(-422-.).889??>>CCFCCBBBC@CBBB?BABCBBBB>C@CCC?BCCCCCCA?AAAABB?BB?AAB?AB>>>8?@>;==<??.?A?B;;;AAAAA9=:>BBB8;8;ACBB@BBBBBBC@D@CCC>CAA>ABCBBBC?AAABBBBBBBBBB@=9<66/5>>>@@@>>?=CA:?=87
@ATNG8:04905:01902
GATGGTAGCATCATGCATTTCTCATCCAGAAGATCAGGAACTCTAGAAGAAATTCAGATTTTTAACATCGAGAGTAAACGATAAAAAGAAGGTTTTACAAGACTCACGTTTAACAATATTGCAGCAGTACGCACACAATCGAAGCGCAGTAAGGATGGCTAGTGTAACTAGCAAGAATACCACGAAAGCAAGAAAAAGAAGTACGCTATTAACTATTAACGTACCTGTCTCTTCCGAAACGAATGAGTACTATGTAGAGCTCTATACCATCGACACTCCAAAGTCT
+
4:4445:=@ABB@665><<.777///477:8666=<<6;6;=99944.444(47::;99999'859344;444;;::173333333$33,3,333&37718;888;9222)238825555:999?BCCCCDCCCCBB=BCCC?C>?>BA>><@?CAA?ACAAABBA=BBBBCC@BB@BBB<A@??=,89@<ACCCD3BB@?888A@??@5:7;?@@<A<AA@:;7;BAAABA?A@???9???=?CCEBCBAAACCDD@AABBBA===:<A??=>>==@=BA:A>::
@ATNG8:04909:01882
GATGGTAGATACTCGCTGATACACCAGAAGATCAGGAACTCTAGAAGAATTCAGATTTTTAACACGAGAGTAAACGTAAAAAGAAGGTTTACAGGACTCACGTTAACAATATTGCAGCAGTACGCACACAATCGAAGCGCAGTAAGGATGGCTAGTGTAACTAGCAAGAATACCACGAAAGCAAGAAAAAGAAGTACGCTATTAACTATTAACGTACCTGTCTCTTCCGAAACGAATGAGTACGAGAGAGCACACGTGTCTACCATCGACACTCCAAAGTCT
+
<<@B@BBBCAABDGDCCCDCCBBB>BBC@BABB@@<@?BBBBBBC?BB@B>A>?78777(9;AABBBBBCBCB9??@@A@@0@@=@5;;/;CBB?CCDCBFCD@C@CB@BBD>@@CBCCCBBCCFDCCCC@CCBC?BBCCAB?><@?CCC?BCCCCCBB?BBABBC?@@<@CD?CC9::59A@=@A@@@2AA?BBBBBBA@@<><>@AA7;8;ACBB?BCBBBCC@A=A@@9A0000@A@BCBBAA@BBCCCAAABBBBBB>><:<<<>>>@@A:>=7=<<<
@ATNG8:04912:01888
GATGGTAGTGATACAGATCAGACACCAGATGATCAGGAACTCTAGAAGAATTCAGATTTTTAACACGAGAGTAAACGTAAAAAGAAGGTTTTACAAGACTCACGTTAACAATATTGCAGCAGTACGCACACAATCGAAGCGCAGTAAGGATGGCTAGTGTAACTAGCAAGAATACCACGAAAGCAAGAAAAAAGAAGTACGCTATTAACTATTAACGTACCTGTCTCTTCCGAAACGAATGAGTACGATGAGAGAGCTCTCTCTACCATCGACACTCCAAAGTCT
+
>:9926==CCDCCCEAABBBCDC@@>@CBBBBCDBB?B7;>?AAAA>AA<@=<><=;;7;';3=@A997BBABB8;?@@?@@,@A=@5;;;&9@@;@;99=BA;;:;@CC>BBB?BBCBCBDDDFECCCCBB@CCBA<ABA@AA@@;A<@;;7;CCCCEDE?BBCCAB>BCGCBB?AA999,7<;5889999%9><=@@ACCC>>5:59<=>9=:=AA@@=@AAABAA>>;000+000+/===?CCAA???ABBBBCBAAA>=8898;;;;;:>>>@;??9?;;;
@ATNG8:04915:01883
GATGGTAGCACACGAGATCTCATCGTACTCATTCGTTTCGGAAGAGACAGGTACGTTAATAGTTAATAGCGTACTTCTTTTTCTTGCTTTCGTGGTATTCTTGCTAGTTACACTAGCCATCCTTACTGCGCTTCGATTGTGTGCGTACTGCTGCAATATTGTTAACGTGAGTCTTGTAAAACCTTCTTTTTTACGTTTACTCTCGTGTTAAAAATCTGAATTCTTCTAGAGTTCCTGATCTTCTGGGCAGACTCTCACACGCCTACCATCGACACTCCAAAGTCT
+
@@@@?BBBBBBC;:6><ABCBB@<=B=@<@;<7;BCE>CF@C@CBA@=@@=@CCAB?B=@>:>5:7:;===<<;C6>?;;;)=?6<88818:<<4::B=?A?@9999:4:@@@BBAB?===8=:======>A<ABBB<>=>B@@>==A@@?>>>@7;;?<?A=B=??>AA@A>>:==@AA2?:>5;;@@@@)ABAAA9>>A;;;===>5;;;;+;;;;?;?:;;6;AAA;;;=A<@@BB@@<@@@@:@786=>>@@B@@@AA<>=<<@66666688;6?A9@=88
@ATNG8:04915:01887
GATGGTAGGAGACAGCGTCGCACACGTACTCATTCGTTTCGGAAGAGACAGGTACGTTAATAGTTAATAGCGTACTTCTTTTTTCTTGCTTTCGTGGTATTCTTGCTAGTTACACTAGCCATCCTTACTGCGCTTCGATTGTGTGCGTACTGCTGCAATATTGTTAACGTGAGTCTTGTAAAACCTTCTTTTTACGTTTACTCTCGTGTTAAAAATCTGAATTCTTACTAGAGTTCCTGATCTTCTGGTGTCGTCTATCATGTACTACCATCGACACTCCAAAGTCT
+
778969<@=AAAA0//<::=BBCCC=;;;<;:95:444)485:0555=><<8<<5558=2338;2828999888=B7CAAAAC(BB?B552,2;99+//=7=?<BCBC9828;:;:A@?<>BB<><>@@:;8;?;?>>=<=>>AAA@>>==>>888:38669==5:4779;99<7937<<:<.<6=7;;EED/AA===076;///<97<:;AAA/A@?=<8<8<=9=@A@@@>><><@A>@@?<?==:>>=BB>>==@AA@@?@?A::5:?A?=>=>>>9>=5>??=
@ATNG8:04920:01911
GATGGTAGGCGACAGTACATACGCGCCAGCAAGAATCAGGAACGTCTAGAAGAATTACATCGATTTTTAACACGAGAGTAAACGTAAAAAGAAGGTTTTACAAGACTCACGTTAACAATATTGCAGCAGTACGCACACAATCGAAGCGTAGTAAGGATGGCTAGTGTAACTAGCAAGAATACCACGAAAGCAAGAAAAAGAAGTACGCTATTACTATTAACGTACCTGTCTCTTCCGAAACGAATGAGTACTATGTAGAGCTCTATACTACCATCGACACTCCAAAGTCT
+
8844.44?:494555599999550/:5////2//)-:::)/)///799::5//)/)//////>=>>>)3-3333388333;18333;;;);;482;77+7886;<88796//(.4550355597;;@AACCCCCAAABB>@A@@599?AAABB?C?BBC9::BB??;@<@??<<<88819AA9>>;;:/:::4:<<<=*993////88;>A;>888A5:175>55.6@@BBBCAG@BBC>BBB@DAAAAAACCBBBBBB??????@@@A??:?==<==:97949;3=995
@ATNG8:04928:01918
GATGGTAGTGATACAGATCAGACACCAGAAGATCAGGAACTCTAGAAGAATTCAGATTTTTTAACACGAGAGTAAACGTAAAAAGAAGGTTTACAAGACTCACGTTAACAATATTGCAGCAGTACGCACACAATCGAAGCGCAGTAAGGATGGCTAGTGTAACTAGCAAGAATACCACGAAAGCAAGAAAAAGAAGTACGCTATTAACTATTAACGTACCTGTCTCTTCCGAAACGAATGAGTACGTGTGCGACGTGTCTCCTACCATCGACACTCCAAAGTCT
+
><==9<<<==??;;;=>666@>CCC@BBB??A@A?:5?7;<:;=44-4;-3,383777777$7,33333388<=>68=@ADDD1CD@C7;;4;@B=BA@AB@@BA=A=AA>AAB>@@@BBBCDBCCCCBBCD@CCCD?ACDBBBBB?@?@00-0@@>AA@@>@AABCC@BB?A9703<88858>>>@@ABA2@@8?999BAA>>:=9<998;@<@@DCC?AA@@:99?B?BBC89:?9?<<?@@@AAABBCAA?=>ABBB>;>9958=>=;;;:::1::,8888
@ATNG8:04930:01906
GATGGTAGGTGCACATGAGTGTATCCAGAAGATCAGGAACTCTAGAAGAATTCAGTTTTTTTAACACGAGAGTAAACGTAAAAAGAAGGTTTTTACAAGACTCACGTTAACAATATTGCAGCAGTACGCACACAATCGAAGCGCAGTAAGGATGGCTAGTGTAACTAGCAAGAATACCACGAAAGCAAGAAAAAGAAGTACGCTATTAACTATTAACGTACCTGTCTCTTCGAAACGAATGAGTACGTGTGCGACGTGTCTCCTACCATCGACACTCCAAAGTCT
+
55<<9=BF@CCCD??>BCCCCBCBB=@@A?BBBBDDAE?BBBDDCC?BB@@=@@9999999#:>@BBBBCCCCDD>CCCCCCC1CB?B29999';AA>BBCCCCCBA<A@DD?CCC=AACCCCCC@B@CCCCCEADDCD@DCCCCBBB<@=@@@<@CCCCCDC@CCABBB?BB>BAA:??788):>?<ABBCB3CC?B?>>CCCFD=A=ABCA6:6:AEBC@BABBBBB=BA@@9@::6:BBCCCBBBBBBCBBBAA@CB@?<>7828??AB????A<CE>B>?:
@ATNG8:04948:01302
GATGGTAGCACGACACGACGATGTGTACTCATTCGTTTCGGAAGAGACAGGTACGTTAATAGTTAATAGCGTACTTCTTTTTCTTGCTTTCGTGGTATTCTTGCTAGTTACACTAGCCATCCTTACTGCGCTTCGATTGTGTGCGTACTGCTGCAATATTGTTAACGTGAGTCTTGTAAAACCTTCTTTTTCGTTTACTCTCGTGTTAAAAATCTGAATTCTTCTAGAGTTCCTGATCTTCTGGGATGTGTGCGCAGTGCCTACCATCGACACTCCAAAGTCT
+
CAAB@DDCBC>@>CCAAAA666CDDDCEDDCE>BBDF>BB@B@CBBBCCB?BCBBB@C?BBBB?B?BCAAA?ABB?AB?A?2@@8@99:)7::7397B?CC?AAAAAA>ABAAAB==:=@A:=:<AB>>?<;9;AAD8=<A>>>>>??@@A:::?9<<<;::7;<@B@??C@@@=?>>?>/=8=9==BBB/@>>>9>?A>>>A<<<8<>=>/?:;;A<?<?A=DDDA@==:>=DAAA><899<=4;///;:9>BA@A@AA:>>B9==@@@@==<C=DD:?:;;
@ATNG8:04950:01293
GATGGTAGCTATACGTATATCTATGTACTCATTCGTTTCGGAAGAGACAGGTACGTTAATAGTTAATAGCGTACTTCTTTTTCTTGCTTTTCGTGGTATTCTTGCTAGTTACACTAGCCATCCTTACTGCGCTTCGATTGTGTGCGTACTGCTGCAATATTGTTAACGTGAGTCTTGTAAAACCTTCTTTTTACGTTTACTCTCGTGTTAAAAATCTGAATTCTTCTAGAGTTCCTGATCTTCTGGATAGCGACGCGATATACTACCATCGACACTCCAAAGTCT
+
B=BC?CCBCDDDBABBCGJCDCBBBBBBBCCB?BB@@:AA=A?BBBBDDD@CCCAA?A@CCCC?A?BBBD@@ADD=9999:(394>@ABB:BCCC?ACA>BB<==>BBB?BACCBBAA7==>:?;?AA@?:::<AAAA7;;??>>>?>>>BB;;;?<:;:=::7<<@@AAAAA??<?>>>=2=4:4:;:::+:>;<<6<??::;A;<<18888(8>>>C=B;>>=AAAB;;;<A<?????@<>>A<@@@AAAA>;:;???B???AD:????CAA;;?:@@7A;;;
@ATNG8:04952:01293
GATGGTAGTGTCATATGAGAGTGTGTACTCATTCGTTTCGGAAGAGACAGGTACGTTAATAGTTAATAGCGTACTTCTTTTTCTTGCTTTTCGTGGTATTCTTGCTAGTTACACTAGCCATCCTTACTGCGCTTCGATTGTGTGCGTACTGCTGCAATATTGTTAACGTGAGTCTTGTAAAACCTTCTTTTTACGTTTACTCTCGTGTTAAAAATCTGAATTCTTCTAGAGTTCCTGATCTTCTGGTCTACTACGCTGTACTCTACCATCGACACTCCAAAGTCT
+
>>>B@BCBCBCBBBBBCCCBBCGCCBD;;;@@=@ABB<BBAC=BBBBBCJ@BCCBB>B9;;;@?C@CCCBBBCCC?AAAAB2BC?BABBA9A?A@896?=@B:;;:DCB@DEBBBCCC@FCFAC@BBBBCCCD?BBFCBCCBBBBBCCCBBBAB@A;>:;6;A?B?BBBBBCCCB@BCEED;B?A=;;;;:*:BAAA=CBBACBB@AA?BECD5GGCCC?B@BC@BCCBB;;8;@CCCCCC@BBB?BBBBBBBAAABABBBBCCCCBCCCCCBCBBB@CB=CB@A
@ATNG8:04952:01329
GATGGTAGAGTACAGTGTAGTAGACCAGAAGATCAGGAACTCTAGAAGAATTCAAGATTTTTAACACGAGAGTAAACGTAAAAAGAAGGTTTTACAAGACTCACGTTAACAATATTGCAGCAGTACGCGCACAATCGAAGCGCAGTAAGGATGGCTAGTGTAACTAGCAAGAATACCACGAAAAGCAAGAAAAAGAAGTACGCTATTAACTATTAACGTACCTGTCTCTTCCGAAACGAATGAGTACTACTCTCAGAGACACACTACCATCGACACTCCAAAGTCT
+
8844.444449<=666>>><:@@00)//75;/////)/3989544;533-3-33-3::==>+;7888=888;333(3744444$49./)/77+7//)/:;:<655=493:A=>:;:;;?ABAAABABACB@AA<@@AA?BBBBBCAB>A::8317373738<389887:637.3;;147CC=A1622+52222$.3.3...3356;4>66666,2+27>994:?@==>>2:29@@8@@;585=====::9=777;<;;<@@>8;333,3288222:::5:=1@@BA
@ATNG8:04956:01295
GATGGTAGTATATCGCGTCGCTATCCAGAAGATCAGGAACTCGTAGAAGAATTCAGAATTTTTAACATCGAGAGTAAACGATAAAAAAGAAGGTTTTACAAGACTCACGTTAACAATATTGCAGCAGTACGCACACAATCGAAGCGCAGTAAGGATGGCTAGTGTAACTAGCAAGAATACCACGAAAAGCAAGAAAAAAGAAGTACGCTATTAACTATTAACGTACCTGTCTCTTCCGAAACGAATGAGTACACACTCTCATATGACACTACCATCGACACTCCAAAGTCT
+
///;69;<===;///9///<=99;@5999.455559472-------93883:377//)/000'/)//66444339;;(44445====%33,3,333&37717:888=::949877,5552677;CECCCCCCCBB@@<@B;;7;ABBAA??;@?BA@>ACCCDCCC?AAACDDA??<???;@@:9::+99929>??AB(@@>@778A><<;<?:====1818>AB@=@CC@A@C?A>ABB;A;;6:@@ACCCCBBBCBBBAAAAA@@@ABBB>AAAAA@AB@A>BF>CBBA
@ATNG8:04956:01316
GATGGTAGCGCGACGAGCGTAGACCCAGAAGATCAGGAACTCTAGAAGAATTCAGATTTTTTAACACGAGAGTAAACGTAAAAAGAAGGTTTTACAAGACTCACGTTAACAATATTGCAGCAGTACGCACACAATCGAAGCGCAGTAAGGATGGCTAGTGTAACTAGCAAGAATACCACGAAAGCAAGAAAAAGAAGTACGCTATTAACTATTAACGTACCTGTCTCTTCCGAAACGAATGAGTACCTCTCAGACGCTCGTCCTACCATCGACACTCCAAAGTCT
+
55>>;>BBD;;;BBAAAGCBDD;;;4;BI@DCBB@A?A?AABCBBB?BB@B=?A<899999%:=@@CCBBABECC8?>:4444$4=494===4>AB@CDCBBCCDD@D@AB?BBB?BCCBBBCDCCBCBCBBB?CCBB?BBA@@A?>9@?BAA?BCCCCCCC?CDDDCC?AA?CCD>BAAA@9@??=?BBBB3BC?BBAAA>BCA<@<@@@@5:5;>A@@<@A@@@BC>A>AA@;@::79AABBCC?ABBCCAABBBBB??A<A8717A>==>>>>==CD:A888
@ATNG8:04962:01307
GATGGTAGCGAGCGAGTGTGTATACCAGAAGATCAGGAACTCTAGAAGAATTCAGATTTTTAACACGAGAGTAAACGTAAAAAGAAGGTTTTACAAGACTCACGTTAACAATATTGCAGCAGTACGCACACAATCGAAGCGCAGTAAGGATGGCTAGTGTAACTAGCAAGAATACCACGAAAGCAAGAAAAAAGAAGTACGCTATTAACTATTAACGTACCTGTCTCTTCCGAAACGAATGAGTACGTGTGCGACGTGTCTCCTACCATCGACACTCCAAAGTCT
+
<AAA@BEGBCBB=AB?@@BCBABBB;??C?ABBBCC7;;:A?>AAA>AC<?<??>@@>>>+C@CCCGGJBBAA@8@A;;;;;*;A=@5;;;4:DE@DCBA@AC@@=@@AA>ABB?BBCAAACCEDCCCCBBCACCBB>BCCCBBBB=A>A::7;CCCCECC@CCCBBB?BB?ABA=>>999.8<;8777787$7>89=:@::BBB@B<>@DF?B<?;B;<9<CBCCCD@D@CCC=CCF@<;:BBAABCCB???CBABBBBBB?B>><>BBCBBB???@FD>C??@
@ATNG8:04963:01313
GATGGTAGGCGACATACATACGCGCCAGAAGATCAGGAACTCATAGAAGAATTCAGATTTTTAACAACGAGAGTAAACGTAAAAAGAAGGTTTTACAAGGCTCACGTTAACAATATTGCAGCAGTACGCACACAATCGAAGCGCAGTAAGGATGGCTAGTGTAACTAGCAAGAATACCACGAAGCAAGAAAAAGAAGTACGCTATTAACTATTAACGTACCTGTCTCTTCCGAAACGAATGAGTACGAGAGTCAGAGCAGAGCTACCATCGACACTCCAAAGTCT
+
:::;455A::956;;;;;<<@A@A@8@A@=9;5A:0*08<:///7550-/)/3//5;;;;;'71//)/69888433(3344444$44.43666*6//)/5/--77-,*,099*-/83866:9=/0/>=::<7::5::;A7==8???8805/79?6332887./(...33338:39?<)///.(.35367777(26.7:<==>=<==@=@>66,/*/:;;>59:77:9:05/576(5>?0777?752556:<>AA???BB@@;;;==;==;;:B=<<>3;:1:665
@ATNG8:04964:01281
GATGGTAGAGTACAGTGTAGTAGACCAGAAGATCAGGAACTCTAGAAGAATTCAGATTTTTAACACGAGAGTAAACGTAAAAAGAAGGTTTTACAGGACTCACGTTAACAATATTGCAGCAGTACGCACACAATCGAAGCGCAGTAAGGATGGCTAGTGTAACTAGCAAGAATACCACGAAAGCAAGAAAAAAGAAGTACGCTATTAACTATTAACGTGCCTGTCTCTTCCGAAACGAATGAGTACACACTCTCATATGACACTACCATCGACACTCCAAAGTCT
+
>B==9>>666655:<555955////)///5:;<=@?;??C@@;:9A<@?7838?>87888$78=;<<?AA;;;=8979A???099669>>>066;<6;;>ABD::5;5;;4;::2488/0/::<<>@@;?@@?@CBB@CBB;;;BA>C@CBB>AC@@@@@B5;9?=9948=:?=:/37>>>6:;;5778898%7?<?879B877>180777717177@?@?@A<>BCC@B?@@@9?@?;=@AAA@A878887739988?@B=;@@@455=@<;;>7919>9>@@@
@ATNG8:04966:01328
GATGGTAGGACGAGCGTCTGAGAGGTACTCATTCGTTTCGGAAGAGACAGGTACGTTAATAGTTAATAGCGTACTTCTTTTTCTTGCTTTCGTGGTATTCTTGCTAGTTACACTAGCCATCCTTACTGCGCTTCGATTGTGTGCGTACTGCTGCAATATTGTTAACGTGAGTCTTGTAAAACCTTCTTTTTACGTTTACTCTCGTGTTAAAAATCTGAATTCTTCTAGAGTTCCTGATCTTCTGGCGCTCTGTCACGTCTGCTACCATCGACACTCCAAAGTCT
+
???>;?BB@BBA@@@?B;;;ABBB@BBBBBCHACCCC<@@;@=@@A@CCGADDC;<;;AEBBB@B@CCCCGAAAD@CCCCC5CE?@@BA6;;;;7;DD@HI:<=BCBB@CBBCCAAA@BBC@E@CCCBBCCB@CCAA=@AABBBBABA@@@BBBA?CEE@DE@C@AABCFCBBC?@@@@@7@>C>;;;;;*;AAAC6;;@@BABABB?ACCC5BA@BC=A=AF?BBC;;<B@C@BBABBB:<;B@CDDF;;<;BBBBBAB;;;BB@ECCCCBCBBC?CB>CAA?
@ATNG8:04967:01285
GATGGTATCACGAGTCACTCATATCCAGAAGATCAGGAACTCTAGAAGAATTCAGATTTTTAACACGAGAGTAAACGTAAAAAGAAGGTTTTACAAGACTCACGTTAACAATATTGCAGCAGTACGCACACAATCGAAGCGCAGTAAGGATGGCTAGTGTAACTAGCAAGAATACCACGAAAGCAAGAAAAAGAAGTACGCTATTAACTATTAACGTACCTGTCTCTTCCGAAACGAATGAGTACAGAGAGTACGATATGTCTACATCGACACTCCAAAGTCT
+
BBCB@D>CCDBDECCCCBBBCFDCD?CCC@CCCCCC@C?CBB?@AD@CC?C@BA?89888)9>BBBBCCCBBBA9@9:;===,=@<<.999-9><==@@@ACA;;7;?BB?CCD=??BBCBCBDDDDCCBBB@DC?>=?CDDBBBB@B?A998:AAABBBB?BBBCBB?BB@BBB?AB???8<>>;88888(8<9888ABBBAA<A<AAAB<@<;:@@@<@CBBAAD?C?CBD=@::8:@@AACBAAAEAAABBBBACCDCACAB?@@@@@=778<BD>B???
@ATNG8:04980:01329
GATGGTAGCACGAGTCACTCATATCCAGAAGATCAGGAACTCTAGAAGAATTCAGATTTTTAACACGAGAGTAAACGTAAAAAGAAGGTTTTACAAGACTCACGTTAACAATATTGCAGCAGTACGCACACAATCGAAGCGCAGTAAGGATGGCTAGTGTAACTAGCAAGAATACCACGAAAGCAAGAAAAAGAAGTACGCTATTAACTATTAACGTACCTGTCTCTTCCGAAACGAATGAGTACAGAGAGTACGATATGTCTACCATCGACACTCCAAAGTCT
+
AACC>B@AAA;:6?@CCCDCCB@@;:?BC@CBDDBB?B@CEC;;;EADE@B?@@@@?BBB2B?BBABCAAA???9?@ABAAA0:;498>>>7@CC@CCCICGCCC?A?AEACDC@@@@ABBDCCCCCCBBCD>@ABC@CCCCCCCB?B=@;;6;ABAABBB?BCCCCC@BE@BBB<>?:::,7<<8<<?>?.=A?B???BBC??<?<@@=>:>=AADBC@CCBBBBB@C@AAA<ABB@AAACCBBBBBBCCAAACCABAAA???B>?@>>>@@BAA<CC=B>@>
@ATNG8:04982:01316
GATGGTAGTACATGATAGACGACACCAGAAGATCAGGAACTCTAGAAGAATTCAGATTTTTTAACACGAGAGTAAAACGTAAAAAAGAAGGTTTTTACAAGACTCACGTTAACAATATTGCAGCAGTACGCACACAATCGAAGCGCAGTAAGGATGGCTAGTGTAACTAGCAAGAATACCACGAAAAGCAAGAAAAAAGAAGTACGCTATTAACTATTAACGTACCTGTCTCTTCCGAAAACGAATGAGTACTGCGTCTCACTCTCGCCTACCATCGACACTCCAAAAGTCT
+
BAACADECB>=BBCCBA@@@;;;@A=@AB=@AC@@@6:79AD=A?@=:;6:>>>:::9999#/)/99:<>==?A@A.:9@>BBBB)9996:BB?C+BCEBDCCBBCA;;9;@BB?C@@=@@CCCCCBBBBCBDDCC@ICBB>@@AABBBC@CACAA?BDCCBCBB@BBBBBA>AC@BBA<>>9998-99939AAAAA(@@:@000==>00*0*/==<:=<BBEGE@FCBB@;;5;5<;;;.;@@;AAACCBBCCCCCCCBBBCDCC::4;;;5;ABAA@@?;93999-;A;;
@ATNG8:04983:01313
GATGGTAGTCTCAGATAGTCTATAGTACTCATTCGTTTCGGAAGAGACAGGTACGTTTAATAGTTAATAGCGTAACTTCTTTTTCTTTGCTTTCGTGGTATTCTTGCTAGTTACACTAGCCATCCTTACTGCGCTTCGATTGTGTGCGTACTGCTGCAATAATTGTTAACGTGAGTCTTGTAAAAACCTTCTTTTACGTTTACTCTCGTGTTAAAATCTGAATTCTTCTAGAGTTCCTGATCTTCTGGGTCTCTCTCTCACGCACTACCATCGACACTCCAAAGTCT
+
BAAB?@<BBA455:555;656=<5;9955944.445>25515799566;;6;==@:;3?<<:::06049<7///)/:)//;;;+;>A665=<24456.5>;4:<,///9:<8<<<????@466B;C?CBBBBB:;6;???;::900000////--/771//)/399)/)4444455994955555$5.5.5599&55999)5555559555.555&5----(-(--(--/44495:5:>=;:939495)5999;<<<=B@C@@9999929@>?AA::98199-:@?A
@ATNG8:04984:01306
GATGGTAGTGATACAGATCAGACACCAGAAGATCAGGAACTCTAGAAGAATTCAGATTTTTAACACGAGAGTAAACGTAAAAAGAAGGTTTTACAAGACTCACGTTAACAATATTGCAGCAGTACGCACACAATCGAAGCGCAGTAAGGATGCTAGTGTAACTAGCAAGAATACCACGAAAGCAAGAAAAAGAAGTACGCTATTAACTATTAACGTACCTGTCTCTTCCGAAACGAATGAGTACGATGAGAGAGCTCTCTCTACCATCGACACTCCAAAGTCT
+
:;<<?BA<B;:;<<@;<@@@A@?@@:??>9=<<<<<8<9<<>B?::8540478=<=<<;;'73<>:>=9?==??8>=@EGEE1??;=2:;:*9@@;@@>?;;9AA@C@CC@BBB;:;;:<;DABBAAACBAB>BBBB=A@AA;;;@:<:@00/>>;;=5909@<;8?98858A<6=B?>>63777==CCC3CD@B:::CA;;;,0,/8;;5;9=BCBB>;;;A@00+0+0:>8???::>B>>;?==>;;;<?;>??A999:795::;:@?@@@?@188-6777
@ATNG8:04994:01314
GATGGTAGCAGACGTGACAGAGCGCCAGAAGATCAGGAACTCTAGAAGAATTCAGATTTTTAACACGAGAGTAAACGTAAAAAGAAGGTTTTACAAGACTCACGTTAACAATATTGCAGCAGTACGCACACAATCGAAGCGCAGTAAGGATGGCTAGTGTAACTAGCAAGAATACCACGAAAGCAAGAAAAAAGAAGTACGCTATTAACTATTAACGTACCTGTCTCTTCCGAAACGAATGAGTACGTGTGCGACGTGTCTCCTACCATCGACACTCCAAAGTCT
+
:><<9=CBB;:9>A<BKBBBCCB@@=;9;>ABB@AA@D@BCC::9@;::3:;999>=>>>.?9?BABBCBCAAB<@@ABCCC2AA=@4;;;.;AB=ACHECBBBB@B@CGAAAB@BBD::;JGCCCCBEBBB@BB@A=@@BBCCBB>B?B::;;CCCCCCC?CBCBBB?BB?BCB49:::9,7<;99999:9%9?<<979@@@>>7;7:@A@<@<??BBB@BCBBBCC@C?BBC>BBB?BBBAABB???A9:9@?@@A@AA=;?BB>>>AAAB???@=DC<?888
@ATNG8:04950:01330
GATGGTAGCGCACACATAGATACAGTACTCATTCGTTTCGGAAGAGACAGGTACGTTAATAGTTAATAGCGTACTTCTTTTCTTGCTTTCGTGGTATTCTTGCTAGTTACACTAGCCATCCTTACTGCGCTTCGATTGTGTGCGTACTGCTGCAATATTGCTAACGTGAGTCTTGTAAAACCTTCTTTTACGTTTACTCTCGTGTTAAAATCTGAATTCTTCTAGAGTTCCTGATCTTCTGGTAGAGCGTGCATATATCTACCATCGACACTCCAAAGTCT
+
59::84555;55=?BBCBBA>>=995556>??AAAAE=BA<A=;9599;:499///)/)//9=7=9;;=?665:934444&44.4444)////)///)/;6696@ED@BCFFCBBB@ABBAFADDBA;;;C?BAAA?C;:;A;::BBBBBBBBD@BBB@AA;:8;B@A@?@?@>@@@AA-:3;5::;:.888@B,:999===944.444&45544.4.4>6;;;696<7<5;;;666<@CC<@@CBBBBBB@AACDC;<;;;9;CCCEBBBBA=AA8@B;;
@ATNG8:04952:01338
GATGGTAGTACATGATAGACGACACCAGAAGATCAGGAACTCTAGAAGAATTTAGATTTTTAACACGAGAGTAAACGTAAAAAGAAGGTTTTACAAGACTCACGTTAACAATATTGCAGCAGTACGCACACAATCGAAGCGCAGTAAGGATGGCTAGTGTAACTAGCAAGAATACCACGAAAGCAAGAAAAAAGAAGTACGCTATTAACTATTAACGTACCTGTCTCTTCCGAAACGAATGAGTACAGAGAGTACGATATGTCTACCATCGACACTCCAAAGTCT
+
;<>?@DCDBCBCBCBCCBCCBBBBB@DBB?CJCBBB@B@BCCCBCC?CC?BB<>?ABDDD1B?BBBBBBECA@?6@>@@@@@,=@;@2;;;*;AA?BBBBCBFCC?B?BB?BBB?BCBBC@CCDCAAADDCC?BBBC?BBBBA?AA=A=B@@>@DCCCCCC?CCAA8738:<>??;??999+7<<8778899%9>9:888@A@DE6867@BC=?<?ACBA?AB@@?BB?B?BBA<AAA?BBBBBCCAAAAACCAAABBBB@@@>?@;@AAA;;;>>A=CC>C>>;
@ATNG8:04953:01346
GATGGTAGTCTCAGATAGTCTATAGTACTCATTCGTTTCGGAAGAGACAGGTACGTTTAATAGTTAATAGACGTAACTTCTTTTCTTTGCTTTCGTGGTATTCTTGCTAGTTACACTAGCCATCCTTACTGCGCTTCGATTGTGTGCGTACTGCTGCAATATTGTTAACGTGAGTCTTGTAAAACCTTCTTTTTACGTTTACTCTCGTGTTAAAAATCTGAATTCTTCTAGAGTTCCTGATCTTCTTGAGATACACATGATACTCTACCATCGACACTCCTAAGTCT
+
<596:>><A===BB>A95555::99955/7//)///;19;7;9;995555.5;;;44)4244::59::;444444.4;.4444&444(4/::1----(-66(-/,//::/5169>9:;;;;?@A=B=@@?9:9AC@BBBA>BAAACBB;;;;::9999.99439=5:.444444<;<5:5444&56;495959$95;;;2=;>996@@<A6@;?;0>996B>@=@@49;AAA@A6;6;::AAB?BB@CCC;<;;BABABAACC::9@A>A:00;00/6638<49;33
@ATNG8:04976:01378
GATGGTAGGTGCGAGCATGAGTGTATCCAGAAGATCAGGAACTCTAGAAGAATTCTGATTTTTAACACGAGAGTAAACGTAAAAAGAAGGTTTTACAAGACTCACGTTAACAATATTGCAGCAGTACGCACACAATCGAAGCGCAGTAAGGATGGCTAGTGTAACTAGCAAGAATACCACGAAAGCAAGAAAAAGAAGTACGCTATTAACTATTAACGTACCTGTCTCTTCCGAAACGAATGAGTACGAGAGTCAGAGCAGAGCTACCATCGACACTCCAAAGTCT
+
4:895:<9399/////::<556;;;;;:===;<<<==B8B>AAACCCD@CD?B?BBBCCCCC1C?BBCCC>CCAAA:?B::;::':@4=9><=.;?D:=B=BACA@@=A?;<8;BA?BCCGDCBBBBB@@?@AA?BBCF@BBBBBAAB9>9>994:BAA@BBB?BCA@AC=>>9?A@<<<888)8::488888(/<5;///9;=<?3836>>=3838ACCCACCBCCED@DACBB>CCD@CBAABBBCCBBA@@BBDGC999BAA>?;??????AA@A;??8ABB@
@ATNG8:04992:01362
GATGGTAGCGCGACACATAGATACAGTACTCATTCGTTTCGGAAGAGACAGGTACGTTAATAGTTAATAGTACGTACTTCTTTTCTTGTCTTTCTGTGGTATTCTTGCTAGTTACACTAGCCATCCTTACTGCGCTTCGATTGTGTGCGTACTGCTGCAATATTGTTAACGTGAGTCTTGTAAAACCTTCTTTTTACGTTTACTCTCGTGTTAAAAATCTGAATTCTTCTAGAGTTCCTGATCTTCTGGATAGCGACGCGATATACTACCATCGACACTCCAAAGTCT
+
//9;6<@=BA0//<<<>>CCCB@;;;<;9;=44.4444)49.5.57799//)//7776<5::::.-(-6----567:=7<<AD9@B89:>?B5@000;)//:6::6888B?A9=CCCCHBA?ACE?A?BKCCBBBC@CCFD@B@@@BCCCCCCCCCCBB?BBA?@@=@@CBBBCBBBB?ABCDC;C8;5;?A@A,@B;;;0;;<;CBA;;;>BBBB0AB@;;5;;BB?CEGCBBB@CACCCCCCADBB?BBBABCB@@@BBBBB;;;CC?AABCFBBBFD?BB>CBBB
@ATNG8:04949:01418
GATGGTAGCGCATATCAGCGCAGCCCAGAAGATCAGGAACTCTAGAAGAATTCAGATTTTTAACACGAGAGTAAACGTAAAAAGAAGGTTTTACAAGACTCACGTTAACAATATTGCAGCAGTACGCACACAATCGAAGCGCAGTAAGGATGGCTAGTGTAACTAGCAAGAATACCACGAAAGCAAGAAAAAGAAGTACGCTATTAACTATTAACGTACCTGTCTCTTCCAAACGAATGAGTACCTCTCAGACGCTCGTCCTACCATCGACACTCCAAAGTCT
+
@:@C;?566@@BBFIDDCCCBBBDC?CBA?BCCCCD?B>AABBBBC@CC@B?BDBBBCCC5C@BBCCDCCCCCI?BBBBCCC1@@<@?BBC<CCCACCCCCCCDD@B?BB?AAA>ABBGCBBBCCCCCBBBDACCCD@CABABBBB?B?C;;;;FDCCBBA@DCCCCC@CC?CBB@CA?@?9???=BBEEC3CC?BBBBBBB9999?BBBB?B?B?CAA?ACBBCDD>B=@@<ACDAGBCCBBB@BBBBBBBAACCCBBB?@@@?@ABCAA=???8@@8@???
@ATNG8:04954:01407
GATGGTAGCGCATATCAGCGCAGCCCAGAAGATCAGGAACTCTAGAAGAATTCAGAATTTTTTAACACGAGAGTTAAACGTAAAAAGAAGGTTTTACAAGGACTCACGTTTAACAATATTGCAGCAGTACGCACACAATCGAAGCGCAGTAAGGATGGCTAGTGTAACTAGCGAGAATACCACGAAAGCAAGAAAAAGAAGTACGCTATTAACTATTAACGTACCTGTCTCTTCCGAAACGAATGAGTACTGCGTCTCACTCTCGCCTACCATCGACACTCCAAAGTCT
+
45==5////////555<<<:;;999099949655<<.50544;;44054.3586//)/////#/399::::://)/;1:799<<<*<@466/<<+:77)0)////::444)45::5;<=7;;>=<;;@BDCA@ABBC?<;;C@BBBCCBBB>B?BAA?ABBBBCCC@CCCBBCCAA?ABA?@==?;+//60-----$-8(////99788486333;48569=00)/><=BBB?B?BBB;A@A7<:>=A?89:5;@>?A@>@@AABC@AA@8;;@@>99499177.///;
@ATNG8:04966:01394
GATGGTAGAGAGACTGTAGCGCACCCAGAAGATCAGGAACTCTAGAAGAATTCAGATTTTTAACACGAGAGTAAACGTAAAAAGAAGGTTTTACAAGACTCACGTTAACAATATTGCAGCAGTACGCACACAATCGAAGCGCAGTAAGGATGGCTAGTGTAACTAGCAAGAATACCACGAAAGCAAGAAAAAGAAGTACGCTATTAACTATTAACGTACCTGCCTCTTCCGAAACGAATGAGTACACATCGTCGTGTCGTGCTACCATCGTTCCTTCTGAGTCT
+
BBAB@CCCDCCBBCCCCCECCDDCC=CCC?CCCCBB@B@BBCAAAC?CC?C?CBBBBBBB3B?BCCCCCCCBBB=AA;;;;;*;C>B>BBB:BCC@CCCCCCCDD=B=BD@BBC?ABCCCBBBDCBBBDCCC?CCCC?BBBBBBBB?D@CBB?ACDDDAAA?BBBBBB?CC@BBB>A@???8999?BFDCC/CC?D999BBAAA:>:>A@@<><>@CCC@<<<@BCE@C@CBB:???;???BCCBBAABBBCBBBCBBBAAABBC?@:;:A>A?B?BBBBBAAA
@ATNG8:04969:01412
GATGGTAGTACATGATAGACGACACCAGAAGATCAGGAACTCTAGAAGAATTCAGATTTTTAACACGAGAGTAAACGTAAAAAGAAGGTTTTACAAGACTCACGTTAACAATATTGCAGCAGTACGCACACAATCGAAGCGCAGTAAGGATGGCTAGTGTAACTAGCAAGAATACCACGAAAGCAAGAAAAAGAAGTACGCTATTAACTATTAACGTACCTGTCTCTTCCGAAACGAATGAGTACGATGAGATCTCGTGTGCTACCATCGACACTCCAAAGTCT
+
ACAB??<CC?>>CCCCCCBB:;;BB?CCC=;;BBB@>A=@@@CECC?CC?B?BBBBBDDE5B>BBBBCD<;;FC>CC;:;;;*;A>B=BBB9BBCAFCCCCCC@@=@?BB@CCC@AAACCDDABABBBCCDD@CCCC?B@@@BDCB@B@DAA?ACCCCCCC?BBBBBB@CC@AAA990==;5;00*0::::,:?;>778?AA9:5:=A@AA?B?A?CCC?BAAACDD@C@CCC>CBC@C@@@CBBAAABBBCBBBBB>>>@AA@A=???>>==;;=;AA:CBBB
@ATNG8:04971:01413
GATGGTAGGAGACACGTCGCACACGTACTCATTCGTTTCGGAAGAGACAGGTACGTTAATAGTTAATAGCGTACTTCTTTTTCTTGCTTTCGTGGTATTCTTGCTAGTTACACTAGCCATCCTTACTGCGCTTCGATTGTGTGCGTACTGCTGCAATATTGTTAACGTGAGTCTTGTAAAACCTTCTTTTTACGTTTACTCTCGTGTTAAAAATCTGAATTCTTCTAGAGTTCCTGATCTTCTGGGTCTACGCTCGTCGCGCTACCATCGACACTCCAAAGTCT
+
CCCB?BBB?BCCCBCCCCBCJCDCCBBACCCF@CBBC=CD@D?BBBDCBC?BCBBB>@>@BBC@C?AABBACCCC?@@BBB2AB?CAAA<@B@@=@@@;@B>BBBBBB?BA@@A@::5;===@=@A;;<???<AAAA;A?AA@@<<>>;>@A@@@<>==:<<6<:>@?AAA>>>=@????5?<?=AAAAA/>==>>7>>@BBAA?>>;>A@@/?>>>B<@=@@=BAAA>>><A<A@AA==7::@@9???BA@>>>A>=>@>>>?@<@@@????D@@;;;4;56/
@ATNG8:04973:01397
GATGGTAGAGAGACTGTAGCGCACCCAGAAGATCAGGAACTCTAGAAGAATTCAGATTTTTAACATCGAGAGTAAACGTAAAAAGAAGGTTTTACAAGACTCACGTTAACAATATTGCAGCAGTACGCACACAATCGAAGCGCAGTAAGGATGGCTAGTGTAACTAGCAAGAATACCACGAAAGCAAGAAAAAGAAGTACGCTATTAACTATTAACGTACCTGTCTCTTCCGAAACGAATGAGTACGTGTGCGACGTGTCTCCTACCATCGACACTCCAAAGTCT
+
AACC@CBCCCCCABBCCFJED@9998;DD?DBBCBB?B?AAAA????BB=A<=<=9:9:9(:;@:97C><;;>==69733999'7717,333&333,3787797..(.(.526.2,2889??@CCCCBBBBBB?BCCC=??BBBBBB@C@CCB?ADDDBAAA?CCCBB@@>>9?@@;?@:::28AA?BBCCF3BB?B;;;?AA<<6:7;@>@3858ABCD@CCA@@CC?B@BBB>BBB?AACCCCBBBBBBBBBBBBBCCCA<@BB???AA@@@AAA=@@9?===
@ATNG8:04973:01425
GATGGTAGTAGTATCGCGTCGCTATCCAGAAGATCAGGAACTCTAGAAGAATTCAGATTTTTAACACGAGAGTAAACGTAAAAAGAAGGTTTTACAAGACTCACGTTAACAATATTGCAGCAGTACGCACACAATCGAAGCGCAGTAAGGATGGCTAGTGTAACTAGCAAGAATACCACGAAAGCAAGAAAAAGAAGTACGCTATTAACTATTAACGTACCTGTCTCTTCCGAAACGAATGAGTACTGTATCTATGTGTGCGCTACCATCGACACTCCAAAGTCT
+
@:;<9::99445955;@966665;9935958=>?=B=<C?C;;9;6<9>>9B>;?995CBB0@698>>AABB?@A<@ABDCCC1BB>A?@B@4@@@=A@B:::BBB:@869?BAA:B>CBCBBBAABGCCCCD?A@BB<@@AAABBC?C?B@@=ABCB;<:C@CCCCBC?BB?CBB:::CFE>BBC?ABCCC3BB?C@@?A?>;;5;:>>>@1805=@@>;?A@@ABB?B>BDD8>??<?ABBBACCCCBBBBBBB>>>0000006/6:::;9<8890770?888
@ATNG8:04975:01407
GATTAGCTCGCTGATGATATCTCCAGAAGATCAGGAACTCTAGAAGAATTCAGATTTTTAACACGAGAGTAAACGCAAAAAGAAGGTTTTACAAGACTTCACGTTAACAATATTGCAGCAGTACGCACACAATCGAAGCGCAGTAAGGATGGCTAGTGTAACTAGCAAGAATACCACGAAAGTAAGAAAAAGAAGTACGCTATTAACTATTAACGTACCTGTCTCTTCCGAAACGAATGAGTACTGTATCTATGTGTGCGCTACCATCGACACTCCAAAGTCT
+
B@@7@@@:=BB;;:CCCCC@AAB>BBC?CAA@AA=A>BBBBBCC@CC9:69?;73337$74733;:9:8=8B9>977777$7;578>::1?:96:832+277..).279.53916:7;@>>@?BBBBCCCCABBBB>A@ABCCCB@C@B;;8:@ABAAAA@@?@BAA=A@:???;@@@??9<=@;@@@AA2BB?BBCA@ABBF?B@BBAB8<7<BC;;7;AA@@@A?@=@A@9??B?ABBBBBBBB?@@BBBBAAAAAA@@@==8=886>>BA@@;?>5A::;
@ATNG8:04975:01425
GATGGTAGCATCATGCATATCTCACCAGAAGATCAGGAACTCTAGAAGAATTCAGATTTTTAACACGAGAGTAAACGTAAAAAGAAGGTTTTACAAGACTCACGTTAACAATATTGCAGCAGTACGCACACAATCGAAGCGCAGTAAGGATGGCTAGTGTAACTAGCAAGAATACCACGAAAGCAAGAAAAAGAAGTACGCTATTAACTATTAACGTACCTGTCTCTTCCGAAACGAATGAGTACGATGAGAGAGCTCTCTCTACCATCGACACTCCAAAGTCT
+
DD<B?B=;;;C>>>=666655<@A?=@;;65AABBB@B<@@?BBBB?BC?B?BBAABCDF3B<?>@BAABB=<;19;;9494$4:5:.444&5<<7=:9:ADDFE@B@BB?BBF@BBCBBBCBBBCAAABBF?B;;;?CBBCCCBB@C@CAA?@BCDBBBA?ACC@@@AED@AAA>ABDED=?:9299999(:=9????AACCD=A<===<:=;?@DBB?AABA@@@?A?BBC>CBC@BCCBC???CCDDCBBAA999>>;::=>:=?==:;;?;;7;A6>888
@ATNG8:04976:01407
GATGGTAGCTCACGTACGTCACACGTACTCATTCGTTTCGGAAGAGACAGGTACGTTAATAGTTAATAGCGTACTTCTTTTTCTTGCTTTCGTGGTATTCTTGCTAGTTACACTAGCCATCCTTACTGCGCTTCGATTGTGTGCGTACTGCTGCAATATTGTTAACGTGAGTCTTGTAAAACCTTCTTTTTACGTTTACTCTCGTGTTAAAAATCTGAATTCTTCTAGAGTTCCTGATCTTCTGGACGACGCGCACTGACACTACCATCGACACTCCAAAGTCT
+
44::7:BB@@;@566;<><@BBCBBBAAAEGDBDCCC=CC@C:;;;BABD@CCC<?:>5::>@7;=<?ABA@@>A?BBEDF1??8>???8?A?A<AAC=@A>A>????;?BBBCBAA>>BB<@<@AA;;;==:=@BB;??BB>>>;;;B@@?>>>;;;;5;;:>:>???;;;BB7;;ABB;F8;8;:@@@,=====-//;:9636//*-8;;,6-//<6<6>>:>>BA@@@<@<@@ABBA<>>>;A@:66:///@777B@@>>=?;===>?A>?;616;6;666
@ATNG8:04979:01413
GATGGTAGGAGACACGTCGCAACGTACTCATTCGTTTCGGAAGAGACAGGTACGTTAATAGTTAATAGCGTACTTCTTTTTCTTGCTTTCGTGGTATTCTTGCTAGTTACACTAGCCATCCTTACTGCGCTTCGATTGTGTGCGTACTGCTGCAATATTGTTAACGTGAGTCTTGTAAAACCTTCTTTTTACGTTTACTCTCGTGTTAAAATCTGAATTCTTCTAGAGTTCCTGATCTTCTGGTATACACACTCGCTCGCTACCATCGACACTTCCAAAGTCT
+
<<<F>?;=:=:;?666:=<>@=@A@@A@??@;;;;C=CC@C@HBABDBB@BCBBB=@=@@@@@D?BAAABAAAE?BBCDC3A@=@@@@9@@@@=?@@<@@=@@@AAC<?>><;>??;@@@==<@@@??>>><@@@E388==>>>==888=87870755-2606166=?;9999:555::.:3<65////(//8=<+//78888:88-656'22:::2;7;>:@<9;//-060--/::>:>>=8=>:::<<<<=;::@@@>=>A=@>>>==>7717177./766
@ATNG8:04983:01382
GATGTAGTTCGTGAGAGAGAGACCCAGAAGATCAGGAACTCTAGAAGAATTCAGATTTTTAACACGAGAGTAAACGTAAAAAGAAGGTTTTACAAGACTCACGTTAACAATATTGCAGCAGTACGCACACAATCGAAGCGCAGTAAGGATGGCTAGTGTAACTAGCAAGAATACCACGAAAGCAAGAAAAAGAAGTACGCTATTAACTATTAACGTACCTGTCTCTTCCGAAACGAATGAGTACTGTATCTATGTGTGCGCTACCATCGACACTCCAAAGTCT
+
@;BB@A;<05>:;C@A@AABCCCC=B<;5;9;99A9?6?@BCBBB@CB@BADBBACBAA1B>AABCCCCB?@=6=:;9444$4;7=8BBB9A@A>@>000<9::7<066:>==8<<5:;A@999>===9;94>>?B<:;9AAA@A>B=@AB=A@B@@@AA>@AA?>?>CC?BBB?>>>BB97778////0'/;6///89:78<2729;9=;?477@>>:>>@@@@B?A;??=6=9817=9=?@@DDBBABBBBC@@???A@A@=198>=<<<55508>0A?88
@ATNG8:04983:01383
GATGGTAGTGTCAGTGGCGCGTCGTCCAGAAGATCAGGAACTCTAGAAGAATTCAGATTTTTAACACGAGAGTAAACGTAAAAAGAAGGTTTTACAAGACTCACGTTAACAATATTGCAGCAGTACGCACACAATCGAAGCGCAGTAAGGATGGCTAGTGTAACTAGCAAGAATACCACGAAAGCAAGAAAAAGAAGTACGCTATTAACTATTAACGTACCTGTCTCTTCCGAAACGAATGAGTACTATAGACTATCTGAGACTACCATCGACACTCCAAAGTCT
+
@BCC?BBCC>BBBDDC@CCCBBBBBC@BBC@CCAABDAE>AABBBAC?CC@B?AAABCCCC3D?CCCCCBBBBBA;@?@AAAA0@@=A@DDF<CBC?BBCCCBB@@=@@BB@BDD?BBCBCCCCBBBBDDDCC?CCBB?BACCCCCC>B?AAA?@BBCCCCC?ACCABA?BB@BBC>AAA@A<AAA?BBBBB3BC?BACBBBAAA:>:<>;;3:3:;@@@>@CBBBCC?C????<?CC@BBBBDCCCBBBBBBBBCAAACBBBBBB?BBBAAABCCD?BB9@@??
@ATNG8:04983:01425
GATGGTAGCTCACGTACGTCACACGTACTCATTCGTTTCGGAAGAGACAGGTACGTTAATAGTTAATAGCGTACTTCTTTTTCTTGCTTTCGTGGTATTCTTGCTAGTTACACTAGCCATCCTTACTGCGCTTCGATTGTGTGCGTACTGCTGCAATATTGTTAACGTGAGTCTTGTAAAACCTTCTTTTTACGTTTACTCTCGTGTTAAAAATCTGAATTCTTCTAGAGTTCCTGATCTTCTGGCGCTCTGTCACGTCTGGATCGACACTCCAAAGTCT
+
CCCC@CDD@ABBBBCCCCCCCCCCCCDCCC9989@@B>CC@C@BBBDCCC@BBCBB?B@BBBB@B@BBBBBBCBA=89999(9A>ABBB>CBBB@BCB?BB?>=?CDC@CBBBB@AA>AAA;A:?A@>>:::=BBAA4::B@??????BAA<<;@9<><<AA=?;?@@AAA@??<?@AAA6A=?<?@AAA/ADAAA5;:8667@@@@<ACDC/@>>>@<?;>><??AAAAA:>:=??@@@=@@@=>>>?A@?@A>>>@AAA=A?>=?A@@AA:=<7==>=
@ATNG8:04989:01401
GATGGTAGCTCTGCTCTGACTCTCGTACTCATTCGTTTCGGAAGAGACAGGTACGTTAATAGTTAATAGCGTACTTCTTTTTCTTGCTTTCGTGGTATTCTTGCTAGTTACACTAGCCATCCTTACTGCGCTTCGATTGTGTGCGTACTGCTGCAATATTGTTAACGTGAGTCTTGTAAAACCTTCTTTTTACGTTTACTCTCGTGTTAAAAATCTGAATTCTTCTAGAGTTCCTGATCTTCTGGGCAGACTCTCACACGCCTACCATCGACACTCCAAAGTCT
+
BBBC?CBBBCCBBBBBBBBDGHEBBBBBDCBB?BBCB=CEAD?CAABCCC@BCDCDEC@BBBC@DAECDCCCCFD@CCBAA2@@<@@@>:@@>@?BBA>AB7;;;BDJACCCCBBBC@BBCAE@CBBBCCCCACC@?<ACCAAACDCCCCCABBEAB::;;B?BADAABCCDAB?ADCCC:D@D@;<;;;*;A@@@;ABCCGHCDAA?BDEG5DCCCC@B@BBACCCBBBB@C@BBBDCC@C@AA>ACCCCCCCCCCCCCCACBB@CCBBAABCCE>AA=BE??
@ATNG8:04991:01398
GATGGTAGCACACGAGATCTCATCGTACTCATTCGTTTCGGAAGAGACAGGTACGTTAATAGTTAATAGCGTACTTCTTTTTCTTGCTTTCGTGGTATTCTTGCTAGTTACACTAGCCATCCTTACTGCGCTTCGATTGTGTGCGTACTGCTGCAATGTTGTTAACGTGAGTCTTGTAAAACCTTCTTTTTACGTTTACTCTCGTGTTAAAAATCTGAATTCTTCTAGAGTTCCTGATCTTCTGGGTCTACGCTCGTCGCGCTTCCATCGACACTCCAAAGTCT
+
CCCC?BCCCCCCBBCBCCCIFDCCCCCCCCCC@BBBC=GC@B@BBBBCCC@CCCAA>B@CCCC@C?BBBCAACCD@BBBAA2@@:@@@@9@AAA>AAB<A@<><?CAA>AABBBCDD>@@?<A<AA>>><;;<>A=>:?>>>>>>AA@@@A?@??;?>>9996:<@CAAAB>>>;??BDD;C7:49:999+:@=>>6;;@>>>A<==5;:;;.;@AAB<A<@@<===A:;:<><>>DAAA7::@A:AAAA@>>>>>>??A@>>:><AAAAA?@@A@<>>6=:::
@ATNG8:04993:01424
GATGGTAGTGTGTCTCTGAGAGTAGTACTCATTCGTTTCGGATGAGACAGGTACGTTAATAGTTAATAGCGTACTTCTTTTTTCTTGCTTTCGTGGTATTCTTGCTAGTTACACTAGCCATCCTTACTGCGCTTCGATTGTGTGCGTACTGCTGCAATATTGTTAACGTGAGTCTTGTAAAACCTTCTTTTTTTACGTTTACTCTCGTGTTAAAAATCTGAATTCTTCTAGAGTTCCTGATCTTCTGGGTCTCTCTCTCACGCACTACATCGACACTCCAAAGTCT
+
CCCC@DBBABACDDCCCCCBCCCCCCCCBBCC?A8883:B?CCCBBBCCC?CCBBB@G>BADD?D@BBBCCCCCB=999999$;A>A@AA;AC@@<@A@=@B>;9;ECCACCCCCCCC@DDD?D?DDECCCAA>ABCC@CCCBCCCCCCCBBCAAB?CBB?BC@C?BBBBBCBCC?BBDDD:B?C?CCDCCCC#CCCCC=CCCCCDCBCC>BB@B1BA@BC4:69?;?DDDEBB@B@CCCDCC@B?@@=@CCCCECCCCCBBBCCCCCCCCDCCBCCB?BA<BC??
@ATNG8:04948:01434
GATGGTAGGCGACATACATACGCGCCAGAAGATCAGGAACTCTAGAAGAATTCAGATTTTTAACACGAGAGTAAACGTAAAAAGAAGGTTTTACAAGACTCACGTTAACAATATTGCAGCAGTACGCACACAATCGAAGCGCAGTAAGGATGGCTAGTGTAACTAGCAAGAATACCACGAAAGCAAGAAAAAGAAGTACGCTATTAACTATTAACGTACCTGTCTCTTCCGAAACGAATGAGTACTGCGTCTCACTCTCGCCTACCATCGACACTCCAAAGTCT
+
55@@=BBC@BCCCCCCECCDDBBBB@BGGACCCC@@=@?BBCDCDC@CF?B?BBBCDDDD5C?CCDDICCCA@>5=@99999*;C>B5;;;4:DD@DEBBBCCCC@C?AA?B@@>ABBBBDDBBBCDCCCCC@CCCC@BBCCDDDD>B?BBB?BDCCCCCC?CCBBBC<?@?DCD?BB@@@8???;?CCCC3BB?B>>>CCBBB>B?BBB@6:6:>CCC?BCCCCBB?A@BED>CCC@BCAABBBBBBBBBBCBCCBBBBB?BBB?BCBBBCCBBB@BA=BBAA
@ATNG8:04948:01452
GATGGTAGCGCACACATAGATACAGTACTCATTCGTTTCGGAAGAGACAGGTACGTTAATAGTTAATAGCGTAACTTCTTTTTCTTTGCTTTCGTGGTATTCTTGCTAGTTACACTAGCCATCCTTACTGCGCTTCGATTGTGTGCGTACTGCTGCAATATTGTTAACGTGAGTCTTGTAAAACCTTCTTTTTACGTTTACTCTCGTGTTAAAATCTGAATTCTTCTAGAGTTCCTGATCTTCTGGTATGACTAGTGTACTACTACCATCGACACTCCAAAGTCT
+
55>C;>BCCCBBBBCGCCCDDED@@ACB@>@@5?BBB=BB?C@;;9@<@=4<770/)/7:::A:C?BB@=<00)/93/////$///(4:::4;;9939//*/:49/66=A=>AA@BACG@BBB@C@CCCCBBCC?BABB@BABBCAAAB;;:ABABB?;;;?BB?B?ABB:;;AAB>B;;;;.:9=499999$9???@9@9:95555667<<<0<:9;;8<7@D=>==000>;?;??B@?@<??A=A@AA@@ABFCCCCCC@AA;;6;BBBCCBB::49=8?A::
@ATNG8:04949:01446
GATGGTAGCACGACACGACGATGTGTACTCATTCGTTTCGGAAGAGACAGGTACGTTAATAGTTAATAGCGTACTTCTTTTTTCTTGCTTTCGTGGTATTCTTGCTAGTTACACTAGCCATCCTTACTGCGCTTCGATTGTGTGCGTACTGCTGCAATATTGTTAACGTGAGTCTTGTAAAACCTTCTTTTTACGTTTACTCTCGTGTTAAAAATCTGAATTCTTCTAGAGTTCCTGATCTTCTGGTATGACTAGTGTACTACTACCATCGACACTCCAAAGTCT
+
59>>;>CCCCCB=BBCBEBB=BBBCCCCCDFG?BBBD>CCAC@CCCCBCC@CAA@@<@?BBBC?C?BBBB@@@993877383%3>8?;;<8?:9:>ABB?BB?BBBBBB>BBBBB?;;7;>>9>;===A===A;@???8=<?<<<>=>>>>A>?>A==>==>>8<;AA@>>@@??:AAAAA5B<>979777(7=7976:@A>??A;>><>>>>.@?>>><@<??<A@@A>==7;688>>>>5==F=>>===?@BA>>>A<<<CDAA9>>>>>@>@@@;AA9AA<<
@ATNG8:04950:01448
GATTAGACATATCGTACTCTCTGTACTCATTCGTTTCGGAAGAGACAGGTACGTTAATAGTTAATAGCGTACTTCTTTTTTCTTGCTTTCGTGGTATTCTTGCTAGTTACACTAGCCATCCTTACTGCGCTTCGATTGTGTGCGTACTGCTGCAATATTGTTAACGTGAGTCTTGTAAAACCTTCTTTTTTACGTTTACTCTCGTGTTAAAAAATCTGAATTCTTCTAGAGTTCCTGATCTTCTGGTATACACACTCGCTCGCTACCATCGACACTCCAAAGTCT
+
ABA?BBCCCBBCCCCCCCCCCCBBBBBDCC?CBBB=BC?B?CCBCAAC?EC@>=;>;@A@A?B?BCBBBBBA>:99:999$9?;?@@@9@CBA>ACC@CB598BC>=:>@@@>@@@9>>>282877::;994<?:96:@?A:8;>AAA@@@?>>;>>=988087;<=>>>@@?:>8786,89>9888888%8>::;1;A>862?>;;7;CBAB'C:7:<6<4<@:A???A@@<@;???B;;8;>C>BB@>>>@@>>>A@@@@@>>>:??AA@>>>??;?@7@=<;
@ATNG8:04951:01446
GATGGTAGCGGCACACATAGATACAGTACTTTCGTTTCGGAAGAGACAGGTACGTTAATAGTTAATAGCGTACTTCTTTTTCTTGCTTTCGTGGTATTCTTGCTAGTTACACTAGCATCCTTACTGCGCTTCGATTGTGTGCGTACTGCTGCAATATTGTTAACGTGAGTCTTGTAAAACCTTCTTTTTACGTTTACTCTCGTGTTAAAAATCTGAATTCTTCTAGAGTTTCCTGATCTTCTGGGTTCAGCGAGTATCTACCATCGACACTCCAAAGTCT
+
55::5:4444.45559;;;;;>@@?=9<<<@00/::1//,0+:A@?AA@=?<77;)/)////)/)/5<<=@>=;744444$44.338;3;<<<5:694:C?AA@<;?7=98//////6959188<888;<7:4321622236.--22----.-(-..(.3494755585222275555+549422555(/899;.8./.33356646877(7222638488055666222)2455587949:97-5/558865557.....(..3356222=49919999
@ATNG8:04958:01461
GATGGTAGATATATCACGCTCTACCAGAAGATCAGGAACTCTAGAAGAATTCAGATTTTTAACACGAGAGTAAACGTAAAAAGAAGGTTTTACAAGACTCACGTTAACAATATTGCAGCAGTACGCACACAATCGAAGCGCAGTAAGGATGGCTAGTGTAACTAGCAAGAATACCACGAAAGCAAGAAAAAAGAAGTACGCTATTAACTATTAACGTACCTGTCTCTTCCGAAACGAATGAGTACGAGAGAGCACACGTGTCTACCATCGACACTCCAAAGTCT
+
;A=B@CABBD@AABBBBBCCBBCB@CCC@CB??@A?B>AAC@AA=9BB?B@98389;;;+=6<@=<=>CCBBA:9:;A@@@0AA>A>BBB;BEFACBBBBDD::;;ACD@CCC?BBCCBBBBDCCCCCCCC?BBCC<@@BBCABA>B?B:::;CBBCCCB?BCBAA@?BB?BBB:??=>=599889999:9%0>:=000@@AAA=A<@@>>:=;?ABBC@BDCCBBC@C@BBC>BBB????BBBBB@@>>>@@AABBAA???@??:;====??@>?:>>7>;;;
@ATNG8:04959:01469
GATGGTAGTCTCAGATAGTCTATAGTACTCATTCGTTTCGGAAGTGACAGGTACGTTAATAGTTAATAGCGTACTTCTTTTTCTTGCTTTCGTGGTATTCTTGCTAGTTACACTAGCCATCCTTACTGCGCTTCGATTGTGTGCGTACTGCTGCAATATTGTTAACGTGAGTCTTGTAAAACCTTCTTTTTACGTTTACTCTCGTGTTAAAAATCTGAATTCTTCTAGAGTTCCTGATCTTCTGGACGACGCGCACTGACACTACCATCGACACTCCAAAGTCT
+
////277///;==<<666;9;;=:;;<<===B?BBBD:B@4:.5>>555;.55<<<8@?BAAB?B;@;<==@=;?>;BE>D1DD:>8:9,0<//)/:;27;6555//:)//==9;<@2594.47A<<<AACC?BB@A=BA?AB;;:=999==9<85::938;.4.44:;:665<795555&57<755555$5;;;<5<666>>=565.5555$59955.57995;<=<:;;5;598::993845.5955556;665>?==<<<;;9A<96595::<7<<6<<<<
@ATNG8:04962:01471
GATGGTAGCTCTGCTCTGACTCTCGTACTCATTCGTTTCGGAAGAGACAGGTACGTTAATAAGTTAATAGCGTACTTCTTTTTTTCTTGCTTTCGTGTATTCTTGCTAGTTACACTAGCCATCCTTACTGCGCTTCGATTGTGTGCGTACTGCTGCAATATTGTTAACGTGAGTCTTGTAAAACCTTCTTTTTACGTTTACTCTCGTGTTAAAAATCTGAATTCTTCTAGAAGTTTCCTGATCTTCTGGTATACACACTCGCTCGCTACCATCGACACATCCAAAGTCT
+
//7727877-///-5////6669///9999;:54444(44.4.4>=::::2/////)/5/5.54.5499;;555/75///////"//)/799/-----572/5.55545>:@>@@?>6626;=:>;@CCBBABB=AB@@<A;:;CBBAA;;:999@@;>>>:>>:>=AB@?:99>A?000@@+0+0:00000$/<<<=4;655995555.5555$55455.569949<;0/)///(/277=>=<9<<<8<<<;;;==<<655<=555:<5>=>;5-----9688/8-//
@ATNG8:04970:01439
GATGGTAGCATCATGCATATCTCACCAGAAGATCAGGAACTCTAGAAGAATTCATATTTTTAACACGAGAGTAAACGTAAAAAGAAGGTTTTACAAGACTCACGTTAACAATATTGCAGCAGTACGCACACAATCGAAGCGCAGTAAGGATGGCTAGTGTAACTAGCAAGAATACCACGAAAGCAAGAAAAAGAAGTACGCTATTAACTATTAACGTACCTGTCTCTTCCGAAACGAATGAGTACGATGAGATCTCTTGTGCTACCATCGACACTCCAAAGTCT
+
:?>:7;BCCCCDDCCCCCCGBBBCC?CDD@BBBBCB@C@CCB@??F@CB@A>989?=>?=+=6AB<BCCCFFEE=BBCCCCC3BB?D?CBC;BDC@BBBBDDCCB@D@CC=CCC?AACCCCCCCCCCCCCCC@CDCC?CBBBBBAC?D@DDD?DCCBBAAA?CCCAAA?AA?AAB<>=??>6@>><>EDDC/CC?C>>>BBBBB?B=>?@@7;79AC@@>?CBBACC?C=ACC>CCC?AAAAAAAAAAAABCBB@A@>BCCCBBB?BBBBBBBBBB?CC@B?88
@ATNG8:04997:01435
GATGGTAGGCGACATACATACGCGCCAGAAGATCAGGAACTCTAGAAGAATTCAGATTTTTAACACGAGAGTAAACGTAAAAAGAAGGTTTTACAAGACTCACGTTAACAATATTGCAGCAGTACGCACACAATCGAAGCGCAGTAAGGATGGCTAGTGTAACTAGCAAGAATAACCACGAAAAGCAAGAAAAAAGAAGTACGCTATTAACTATTAACGTACCTGTCTCTTCCGAAACGAATGAGTACAGAGAGTACGATATGTCTACCATCGACACTCCAAAGTCT
+
:9:;@AAA<==>><<<<<=<::555.55526>>==@*0+0><=>BB@CC?C@ECB@@>@@*:6;BBCECCCCCD?CBBBDCD5EC@C=AAA7ABB=AAA@@@@BA?C@A@=@9:69ABCCBBBDBC@AAAAC@CCBC@C@@?AA@A=B?C;;9:BB@A<BB;@?B>:>:00*/0*0:=98777(787/777777$78389::;<=@@5753:AA;><><BAE@BAA@BBB=@<@AA<@BB?BBABBB@@@BABABBBCBBBBA???>?9=<@?=<>@>C;BB=B989
@ATNG8:04954:01482
GATGGTAGCGAGCGAGTGTGTATACCAGAAGATCAGGAACTCTAGAAGAATTCAGATTTTTAACACGAGAGTAAACGTAAAAAGAAGGTTTTACAAGACTCACGTTAACAATATTGCAGCAGTACGCACACAATCGAAGCGCAGTAAGGATGGCTAGTGTAACTAGCAAGAATACCACGAAAGCAAGAAAAAGAAGTACGCTATTAACTATTAACGTACCTGTCTCTTCCGAAACGAATGAGTCAGAGAGTACGATATGCTACATCGACACTCCAAAGTCT
+
ABAB=@;B=@@@?CCBBBBCCABAA:BBC>AABAAB<@=@AAAABA?BB?B?BBBCCECC5DAD==<BCBBABB<A;;;AAA,;;5;=@?A4@AA=ADBBBBB@@;@5;;9?@@=@@>BCCCDDCBBAABCD?CCAA<@BABBCBB@D@C;;:;BBCDDCC@BBBCCA@CB?BBC?BBBAD;9:949CAAA299077==@BBBB@C@CD?;5;488;AA;ABA=B>>;>>:;;0:>=4:::=?=??888?@@BBBBBBB@@@CBABBEEBA?@AIK>CBBB
@ATNG8:04955:01481
GATGGTAGCGCACACATAGATACAGTACTCATTCGTTTCGGAAGAGACAGGTACGTTAATAGTTAATAGCGTACTTCTTTTCTTGTCTTTCTGTGGTATTCTTGCTAGTTACACTAGCCATCCTTACTGCGCTTCGATTGTGTGCGTACTGCTGCAATATTGTTAACGTGAGTCTTGTAAAACCTTCTTTTTTACGTTTACTCTCGTGTTAAAAATCTGAATTCTTCTAGAGTTCCTGATCTTCTGGAGATATCATCAGCGAGCTACCATCGACACTCCAAAGTCT
+
444;7<<BBBBBCDCDBBBBCBAB@@;99C?@9:9:4)55.5.55599@A:;<596?C?CCBB>@<@AA<::;<<7;;>>2>B;??>==6::9>B>AAB>AA?998BBBACGJIFCCC?BDD@D?DDDDCCBB?CCDCADBBBCCCCCDCCBBBBC@CBCA99;:?BBCBCDCBB;=9999-:9>;@@@A@A)ACCCC=BBCCCBCBBB4::::*:BBBD?B>AA=ABCCCBB?B@DCCCBC?BAB@CCBCCBCGDDCCBBBBCCBB?BCDCBBBBBB?BD=CBAA
@ATNG8:04957:01492
GATGGTAGCTATACGTATATCTATGTACTCATTCGTTTCGGAAGAGACAGGTACGTAATAGTTAATAGCGTACTTCTTTTTCTTGCTTTCGTGGTATTCTTGCTAGTTACACTAGCCATCCTTACTGCGCTTCGATTGTGTGCGTACTGCTGCAATATTGTTAACGTGAGTCTTGTAAAACCTTCTTTTTACGTTTACTCTCGTGTTAAAATCTGAATTCTTCTAGAGTTCCTGATCTTCTGGGTGTATCAGCGAGTATCTACCATCGTCCGACTAAAGTCT
+
B@:;69>DDB>BBCCHCCCBBBCDCBBBDJID?AACG=BC@C?BHCBCBE;>>@000)//8;6;:;=AABBBA@>ABBBB1AA6>787(3;;==@BA?@B777;98=4777?A=AA=@@@<@:=<>=>=??<@?@?688@A???BA@??;;8875:9<69737297A><<A>=:=<===2=:>=?????/?A@@A:??>;;;=:::1///).----(-,3626888>773768>965=-//6=1333<///99996:9<999;5///7770773222-2,,,
@ATNG8:04961:01508
GATGGTAGGCGAGAGTGAGACGCAGTACTCATTCGTTTCGGAAGAGACAGGTACGTTAATAGTTAATAGCGTACTTCTTTTTCTTGCTTTCGTGGTATTCTTGCTAGTTACACTAGCCATCCTTACTGCGCTTCGATTGTGTGCGTACTGCTGCAATATTGTTAACGTGAGTCTTGTAAAACCTTCTTTTACGTTTACTCTCGTGTTAAAAATCTGAATTCTTCTAGAGTTCCTGATCTTCTGGGCTGCGCTGATATGCGCTACCATCGACACTCCAAAGTCT
+
55;<:>@@=@B;;5<<@@AB<<=<<@A@@@BA=ABBA<AB7<7:A@@ABC@BDFHE?B=??AD?D>AAA??@::@8:99:9$396;AAA:@B99599B?BD?BBBBBB?BBCABA==:>@@<?=?AA>>>?>>BBAA<<<=AAE>>=?@ABC@@@=;;<<@@3858@@AA@@AD:=8888)97<78888)8=<==6=@=///99:=07788(8789>:=:;;5:?>>>>?<@=CB????==99929///====AA@;;;@AAAD=A@>AAAA><><AC9====
@ATNG8:04968:01488
GATGGTAGAGTATCATGTGTATCTCCAGAAGATCAGGAACTCTAGAAGAATTCAGATTTTTAACACGAGAGTAAACGTAAAAAGAAGGTTTTACAAGACTCACGTTAACAATATTGCAGCAGTACGCACACAATCGAAGCGCAGTAAGGATGGCTAGTGTAACTAGCAAGAATACCACGAAAGCAAGAAAAAGAAGTACGCTATTAACTATTAACGTACCTGTCTCTTCCGAAACGAATGAGTACGTGTGACGTACGTGAGCTACCATCGACACTCCAAAGTCT
+
44::7<<>=B===>>@@@CCCAA;;7;;A=CCCEA@=?@BBBBBCC@CB@C@B@?:999:*;>ABBDFDCCDDF>CBCCCCC5CD=B29::-;CC=BBCCCBB997:?BD?BBB?BABABBBBBBDDBBADD@CCCD?BBBBAAAA<A=B;;8;BBBBBCC?BBCBBB???=ABB>BA??=5=::3:@@@A2AB?BBAA???A>:==AAAA:?<?AC999:CBCCCC@C@CDE=BBB@CBCCAAA??@ACCCCFCBB@@@AABBB?BBBBBB@@AA9>>8?A@@
@ATNG8:04978:01501
GATGGTAGATACTCGCTGATACACCCAGAAGATCAGGAACTCTAGAAGAATTCAGATTTTTAACACGAGAGTAAACGTAAAAAGAAGGTTTTACAAGACTCACGTTAACAATATTGCAGCAGTACGCACACAATCGAAGCGCAGTAAGGATGGCTAGTGTAACTAGCAAGAATACCACGAAAGCAAGAAAAAGAAGTACGCTATTAACTATTAACGTACCTGTCTCTTCCGAAACGAATGAGTACACATCGTCGTGTCGTGCTACCATCGACACTCCAAAGTCT
+
CCCC?BBBCCCCCCCCCBCBBBBB@<BBB?BBBDBB@B?BACBBBB>>>;><???===>=.>?BCCBBAAACCC<CB@@@@@1@B>C4;::.;CC?BAACCCC;;7;?AA>B?@=@DDBCBCCCCCDDCCBB?DCBB????CCAAB>@;@997:BBCCCCC?BCCCAA=@A>AAB=@ACDF?BAB>ABBBB3BB?BA@@BAA98589?>@@:>9<@B@@=@BBABCC@B?AAC>BBB?BBBBBBCCBBBBBBBBBBBBBAAAA??;?BBBCBBBBB?@A9A899
@ATNG8:04979:01490
GATGGTAGTGATACAGATCAGACACCAGAAGATCAGGAACTCTAGAAGAATTCAGATTTTTAACACGAGAGTAAACGTAAAAAGAAGGTTTTACAAGACTCACGTTAACAATATTGCAGCAGTACGCACACAATCGAAGCGCAGTAAGGATGGCTAGTGTAACTAGCAAGAGTACCACGAAAGCAAGAAAAAGAAGTACGCTATTAACTATTAACGTACCTGTCTCTTCCGAAACGAATGAGTACCTCTCAGACGCTCGTCCTACCATCGACACTCCAAAGTCT
+
BBBC@DEBBB=BBBCCA;99@=@;904@A8AABBBB@C@CCC999?@BB@C@BBAAABBB+A<AADAAAAACCC>C?@?@@@0AA>@5;;;6;CC?BBBBCBBBB@BADFADCD;;;CBBBBBBBBEEBBBB@BBBB@BCCCDDDC>B>B;;7;EBBABDC@AABCBB?A@@=>?>?ABDF>????CCCCC3CB?BBBCBA>>@;>;===A6;7<;CCD@CBBCCCCAC@CCC=C??<?A@AAAB?BAA@@A@999:::BA=;9839?AA>>=?CC=BE;A888
@ATNG8:04981:01522
GATTAGTATAGAGCTCTACATAGTACTCATTCGTTTCGGAAGAGACAGGTACGTTAATAGTTAATAGCGTACTTCTTTTTCTTGCTTTCGTGGTATTCTTGCTAGTTACACTAGCCATCCTTACTGCGCTTCGATTGTGTGCGTACTGCTGCAATATTGTTAACGTGAGTCTTGTAAAACCTTCTTTTTACGTTTACTCTCGTGTTAAATATCTGAATTTTCTAGAGTCCTGATCTTCTGGCGCTCTGTCACGTCTGCTACCATCGACACTCCAAAGTCT
+
ABD=??>CC@@@CBB@AACAAACA@@BB@@<@CBD;@@;?:?AAAADFADBBAA?C@B???@B@B>==B;:::6:=C=B+BB>BAAA8>??B?BBB@CC=@???AA<>>AB><==///86=7=AA@;:::=A==><????==>==>A>>>===:>>><BB7;8;@AAAA>>>;778;;-<6<9=<<==/::777-2,,,,,,63717>777598////;>/=====///7=;6;;B=>=<<A=@=776:;:?===>>>@@A6;;====>===:>>-89==
@ATNG8:04981:01524
GATTAGTGTGTCTCTGAGAGTAGTACTCATTCGTTTCGGAAGAGACAGGTACGTTAATAGTTAATAGCGTACTTCTTTTTCTTGCTTTCGTGGTATTCTTGCTAGTTACACTAGCCATCCTTACTGCGCTTCGATTGTGTGCGTACTGCTGCAATATTGTTAACGTGAGTCTTGTAAAACCTTCTTTTACGTTTACTCTCGTGTTAAAAATCTGAATTCTTCTAGAGTTCCTGATCTTCTTGACAGAGTGTGCAGATACTACCATCGACACTCCAAAGTCT
+
@AA?ACCBBCBCDBCCECEEDDDCCBBBBB@BBCC:@@;@=@ABBCDC@CCAAA?B?BCCB@C@CFCCBAAAB>;;;;;(;B:@@CF=BBBB?CAA=AE9<;BEEEABCCEDCBB?CCC?C?CDICAAAB@BDDD=B:;:A@BBCBBBBBBBB?BBB?AB?B:;;CBBBB;;5;@@@@.;5;>;;;;.;B@@B=AACCCKIDCCBCCCC5DBBDHIM?BA@BAACBBB@C@BCCCBB@BC?BCBCCCCCCBBBBBBDDDCCC?BBBCCBBAAA?FF?C;;;
@ATNG8:04984:01511
GATGGTAGCGCACACATAGATACAGTACTCATTCGTTTCGGAAGAGACAGGTACGTTAATAGTTAATAGACGTACTTCTTTTTCTTGCTTTCGTGGTATTCTTGCTAGTTACACTAGCCATCCTTACTGCGCTTCGATTGTGTGCGTACTGCTGCAATATTGTTAACGTGAGTCTTGTAAAACCTTCTTTTTTACGTTTACTCTCGTGTTAAAAATCTGAATTCTTCTAGAGTTCCTGATCTTCTGGGTCTCTCTCTCACGCACTACCATCGACACTCCAAAGTCT
+
;?>>;?EB6:6CCCCDCCCCCDD;;;CCCDBB;?@@@:>B@B?;:9CC;;=;CCCF?C?BEDE?A<>>0//99::<.44:::$4:4999:./://)/7789C?>CCCCE@ECBBBCCC@BCD@C@DCCCBAAA=ABCCACBCCDCCBBBBBCBBBB?AAA?@@=A@BCCA@@CBB>BA@@@7?=A5;;;;;;%;?AAB=BCBCEBBA;;4;;;;*;@@AE:;8;D6;;K@@AB7;7<BBDCB<@<;;0;AACAAABFCCDCDFBCBGACCBBECCBBB@DC>CDAA
@ATNG8:04986:01512
GATGGTAGTGTCAGTGCGCGTCGTCCAGAAGATCAGGAACTCTAGAAGAATTCAGATTTTTAACACGAGAGTAAACGTAAAAAGAAGGTTTTACAAGACTCACGTTAACAATATTGCAGCAGTACGCACACAATCGAAGCGCAGTAAGGATTGCTAGTGTAACTAGCAAGAATACCACGAAAGCAAGAAAAAGAAGTACGCTATTAACTATTAACGTACCTGTCTCTTCCGAAACGAATGAGTATATAGACTATCTGAGACTACCATCGACACTCCAAAGTCT
+
;;<<8@BB@@;BC;;6C>BBBBBCD@BCCACCBBBB?B;;;JDBBB@DG>?;@=999999'99=>BBCBBBBBC@BBBBBBB2@@?@ACDE<CCDABCCHGBA@@?B?@@>ACC@EBBBDCBBCCAAABBBC?BCAA=AAA?AAAA>B@CEACBBBBBCCCADDCCBB@BB?BBB799?@@8999?@@@@A2AC@C?@?BA>>><?:==@@<@:==BAA?AA@@@CC=@>@BD>CBC?CDEBB@@?AABBCBBBBB>==AAA>>:=@>;;:@::;<AD9>888
@ATNG8:04990:01515
GATGGTAGCACGACACGACGATGTGTACTCATTCGTTTCGGAAGAGACAGGTACGTTAATAGTTAATAGCGTACTTCTTTTTTTCTTGCTTCGTTGTATTCTTGCTAGTTACACTAGCCATCCTTACTGCGCTTCGATTGTGTGCGTACTGCTGCAATATTGTTAACGTGAGTCTTGTAAAACCTTCTTTTTACGTTTACTCTTCGTGTTTAAAAATCTGAATTCTCTAGAGTTCCTGATCTTCTGGAGATACACATGATACTCTACCATCGACACTCCAAAGTCT
+
44<=:>CCCCCD?CBCCBBBB96;BBFJEDCC@CCCD=BB:;:;CBCCCD@CBBCA>A@CCCC?C?BBBBAAA?;8;@@====#00(000(/==99::>;?A;??A@BB>AABBCC==::AA=A:>@>@;==A=?@?A<>>>>>>???ECAA===@<@@@=AA<A=@>@A?@@AA;>>@AA5A;>9=ACA>/=?AAA5;;A5505A>>>@7@CCC.?;;;A<?<<;=AAA===;?7:;AAAB;??@<>><AAADA@@>A@@@??@;;7;??>@>@>>@<>>7@?@@
@ATNG8:04992:01512
GATGGTAGCACACGAGATCTCATCGTACTCATTCGTTTCGGAAGAGACAGGTACGTTAATAGTTAATAGCGTACTTCTTTTTCTTGCTTTTCGTGGTATTCTTGCTAGTTACACTAGCCATCCTTACTGCGCTTCGATTGTGTGCGTACTGCTGCAATATTGTTAACGTGAGTCTTGTAAAACCTTCTTTTTACGTTTACTCTCGTGTTAAAAATCTGAATTCTTCTAGAGTTCCTGATCTTCTGGGTCTACGCTCGTCGCGCTACCATCGACACTCCAAAGTCT
+
;;@@;@BBBBBBAAACDCCCCCCDCCCDBCCC@CBBB>BC@CACCECDBB@BDBBB>AHEEAA>A@CBBCCCCBA?999:9)8@<@878829@@B?BBB@BC??=>?BB?AB???BA@>A>==A=>>>@>>>@=AA@?377>>>@@@A@?@?=98;*///5:<6:6>A???AACB=???@@6>;><AAAAA.>><<<199A<<=@>>><@BBB.;;;;@<@<>><>A@@??>;>;>?>>>@<@@AA:@@@>>>@@@?;;:=A==>A:>>@@@A@>>>=AD7==A=
@ATNG8:04995:01517
GATGGTAGCTATACGTATATCTATGTACTCATTCGTTTCGGAAGAGACAGGTACGTTAATAGTTAATAGCGTACTTCTTTTTCTTGCTTTCGTGGTATTCTTGCTAGTTACACTAGCCATCCTTACTGCGCTTCGATTGTTTGCGTACTGCTGCAATATTGTTAACGTGAGTCTTGTAAAACCTTCTTTTTACGTTTACTCTCGTGTTAAAAATCTGAATTCTTCTAGAGTTCCTGTTCTTCTGGGATGTGTGCGCAGTGCCTACCATCGACACTCCAAAGTCT
+
88:<<A@<=B@ABBABAAACABAAAACBEHDC@BCCF=CC@C@CBBBDED@CBCBB?C>AA@@=@?BBBBBBBBB>BBBBB+446@??A=@@??;999;<=9??>@AB=A???BBBB@A;;7;;>>;;;>>>==>>?<??>7=8887<9998?@?8A@D;@@=A<;:;>868=>5;;AAA2@7;7;@BBB/A<666)/.....67-/-.999)8.525054::48====>>:@<A;=:>>:>>>=4=889:;;9A755;7717997<<;=5257:;/67(677:
@ATNG8:04950:01546
GATGGTAGACATATCGTACTCTCTGTACTCATTCGTTTCGGAAGAGACAGGTACGTTAATAGTTAATAGCGTACTTCTTCTTCTTGCTTTCGTGGTATTCTTGCTAGTTACACTAGCCATCCTTACTGCGCTTCGATTGTGTGCGTACTGCTGCAATATTGTTAACGTGAGTCTTGTAAAACCTTCTTTTTACGTTTACTCTTCGTGTTTAAAAATCTGAATTCTCTAGAGTTCCTGATCTTCTGGGCAGACTCTCACACGCCTACCATCGACACTCCAAAGTCT
+
<@==@BCBCCBBBCGIEFCCCAAACBCAFAAA@CDCC=BC@C@CB@@@CC@CBBBB?B?BBBB?B@BBBBAA@9943:46<4<?5@>><3;=<=4:7;578222296627=?886>>=@A@<@<>>>;;;A@<@@@D<@???BA==<AACC@>>><;;;>DD:=:>@@@@@A>>:>@DDD5A:;7;@>>>.>A9994999//-/998<>7=BBB/A???A=A<>>?ABB>::6949:>@?A<999;4;///66;;@@D>??;6;9949///;;;BAA;AA9A>>>
@ATNG8:04953:01544
GATGGTAGTGCGTGAGAGAGAGACCCCAGAAGATCAGGAACTCTAGAAGAATTCAGATTTTTAACACGAGAGTAACGTAAAAGAAGGTTTTACAAGACTCACGTTAACAATATTGCAGCAGTACGCACACAATCGAAGCGCAGTAAGGATGGCTAGTGTAACTAGCAAGAATACCACGAAAGCAAGAAAAAGAAGTACGCTATTAACTATTAACGTACCTGTCTCTTCCGAAACGAATGAGTACACATCGTCGTGTCGTGCTACCATCGACACTCCAAAGTCT
+
948<655477////:77;>;995555&599555444;5:555:>BBB@==9=8<<A@ADDA)7.33336666//(/6////&4;7;.555&5994566=665AB5;4::29496:>:>969BBDCAABBBC?@@@B<@@@AABAA=B=9:949?>>>>>@+00/0074<:73336333==/3487=====+33.3769///8=+2,25554:,22=:::;;;;>><>@;788-7??;?9809///668787::;;9999;;433.3379933333179/8886
@ATNG8:04969:01552
GATGGTAGCGCACACATAGATACAGTACTCATTCGTTTCGGAAGAGACAGGTACGTTAATAGTTAATAGCGTACTTCTTTTTCTTGCTTTCGTGGTATTCTTGCTAGTTACACTAGCCATCCTTACTGCGCTTCGATTGTGTGCGTACTGCTGCAATATTGTTAACGTGAGTCTTGTAAACCTTCTTTTACGTTTACTCTCGTGTTAAAAATCTGAATTCTTCTAGAGTTCCTGATCTTCTGGGATGTGTGCGCAGTGCCTACCATCGACACTCCAAAGTCT
+
88/0)////;@BBBBBBCCBBBC@>B>;;;;?7?=B=:B=7;7;BBBBCC=A:;5<795::/0+/6:::?=@@99248888):;7;<@=4<5994955.5;7;?;><=8=>??@>CDACDC>A<BBBBB;<;>BB;;5;B;:9?@@>@@CCA@@B@:99;??;@9BBCFECC@@7;;?>:==@>:;;;.99<<A299?CCCBABA@DCCC1BB@@B4949><@B@:9:C@C@BBCBBB?B@@@8@;;;ACBCEBAAAFDGEED;;;DCBBBBCC?DC>BBBA
@ATNG8:04970:01559
GATGGTAGCACACGAGATCTCATCGTACTCATTCGTTTCGGAAGAGACAGGTACGTTAATAGTTAATAGCGTACTTCTTTTTCTTGCTTTCGTGGTATTCTTGCTAGTTACACTAGCCATCCTTACTGCGCTTCGATTGTGTGCGTACTGCTGCAATATTGTTAACTTGAGTCTTGTAAAACCTTCTTTTACGTTTACTCTCGTGTTAAAAATCTGAATTCTTCTAGAGTTCCTGATCTTCTGGATACACTCATGTGCACCTACCATCGACACTCCAAAGTCT
+
<<<><>><@A956;;AACBBCCCBBC@?@@AA7ABBD>BA@C:CBBBCBB?CC;999B7?:?>:=9=BBBBABBB8BB===+AB>BBBB>B?@?@BBB?AA799?AAB9??@@A@=?<@??<@<@AA????@<>>>@<??AA>>=AAAAA@@<<><677=AE=D:=>:=?=@AA>A;<;<-;<B=;;;;.:?@AC=@@AAABBCAB?AA@A2A@@@C=A=AA=ABBCCFC>A>AB???B<??B@C@@AA888@@@@?@??;??B7;;AA??>>>@:9919///
@ATNG8:04980:01574
GATGGTAGTGATACAGATAGACACTAGAAGATCAGGAACTCTAGAAGAATTCAGATTTTTAACACGAGAGTAAACGTAAAAAGAAGGTTTTACAAGACTCACGTTAACAATATTGCAGCAGTACGCACACAATCGAAGCGCAGTAAGGATGGCTAGTGTAACTAGCAAGAATACCACGAAAGCAAGAAAAAGAAGTACGCTATTAACTATTAACGTACCTGTCTCTTCCGAAACGAATGAGTACATGAGATCTCGTGTGCTACCATCGACACTCCAAAGTCT
+
:55>9=BC@@?;;;<>ACCCGCA;;;==:?BB@@>.9.59999::5:>7>=>?>:;;;;':=ACDECCC999A6??:9999$4>7;.555&599499655>A@@=@?AB@BBAADC@@@AABCCBBCBBCEACCCC@BBBCCCCB@B@E;;9;BC@ABBB@CDGCCB?BB????=A???@;@??;?BFKE3BC????AB??@C@C@CCBB?C?AAGAA?ADBBBBB?A@CDC>DED?BCBECCBABBBB??@BBABAAA?9:9?ABBBAAABB@=DE?C9:8
@ATNG8:04983:01551
GATGGTAGATACTCGCTGATACACCCAGAAGATCAGAACTCTAGAAGAATTCAGATTTTTAACACGAGAGTAAACGTAAAAAGAAGGTTTTACAAGACTCACGTTAACAATATTGCAGCAGTACGCACACAATCGAAGCGCAGTAAGGATGGCTAGTGTAACTAGCAAGAATACCACGAAAGCAAGAAAAAGAAGTACGCTATTAACTATTAACGTACCTGTCTCTTCCGAAACGAATGAGTACACATCGTCGTGTCGTGCTACCATCGACACTCCAAAGTCT
+
BBBC?BCCCCCCBBBCCCCCCCCCC9CCC@AABCF@@>@BCBBBB?BB>B>BBBBBBBB1B>BAA?ABBB===;=BBCCCC3DC?D6:::6;CCACCBBCECDC@B@BB@CCB?BCCCCBCCCGGDDB@@@@DCBB?BBBBDBBB?C@CBB@BCDDCCBC@CCAAAA?BB???A@BB?@@:???=ACCCC3CC@D988CCA@@9><?A@@<><>@CAB?BBBBCCB@C@BBB<@@@=?@?DCFBBBBBBB>??CCAAABAAAAA>ABBBCCDCAA399+9<=?
@ATNG8:04997:01562
GATGGTAGATACTCGCTGATACACCCAGAAGATCAGGAACTCTAGAAGAATTCAGATTTTTAACACGAGAGTAAACGTAAAAAGAAGGTTTTACAAGACTCACGTTAACAATATTGCAGCAGTACGCACACAATCGAAGCGCAGTAAGGATGGCTAGTGTAACTAGCAAGAATACCACGAAAGCAAGAAAAAGAAGTACGCTATTAACTATTAACGTACCTGTCTCTTCCGAAACGAATGAGTACGAGAGAGCACACGTGTCTACCATCGACACTCCAAAGTCT
+
;;::=@CCCCDCCBBBJCCCBBBCD>DCB?BCCCAA>A@CBCCCBB?BC?B?BBB@A???2?>BCBCCCBBAA@9>>;;;;;*;C>B<B@@7BBB@CBDCCDCCB@C@BB@BDF<@?CCBBBCDEEEDCCBC@CC??>@BCCBBBC>C@C@@?@BBCBCCC@CCBBBA?9859CC>AB???8>???CCCCC2CC?C?>>BCBAA<><>=AA9=7<?B@A>ABBBBCB?B?CBE>C??=@CBBBDBBB@AACAAB??@BBBBBABA?A??>AA=?=A<AA:?:::
@ATNG8:04960:01610
GATGGTAGTGTGTCTCTGAGATTAGTACTCATTCGTTTCGGAAGAGACAGGTACGTTAATAGTTAATAGCGTACTTCTTTTTCTTGCTTTCGTGGTATTCTTGCTAGTTACACTAGCCATCCTTACTGCGCTTCGATTGTGTGCGTACTGCTGCAATATTGTTAACGTGAGTCTTGTAAAACCTTCTTTTTTTACGTTTACTCTCGTGTTAAAAATCTGAATTCTTCTAGAGTTCCTGATCTTCTGTCTACTACACTGTACTCTACCATCGACACTCCAAAGTCT
+
CDCC?BBBBBBBBBDBBBCBBBACGJBBBCCC@CBCC=CD@D?BBBCCDD@DDDAA>A@CCCC?C?CCCCCECCA<99999*;@=@@@A;@CAA=AAA=AB<A@BCAB@DCCCCCBB@AAKAE@DFCCCCCB@CCCC@CCCAA@@@CBBBBBBAC@BBB?AB?BAB:;;BCBBB>A;;;;.;@C?CEFEDED#BBBCC>CDDDDEFCBB?BBBB2BBBCE@C@CC@CCCCBA@@C@CAABDE?A@BCCCCDDDDDBBCAAAFFBBB?ABBBBCCCCD>AA<ACBB
@ATNG8:04963:01604
GATGGTAGGTGCACATGAGTGTATCCAGAAGATCAGGAACTCTAGAAGAATTCAGATTTTTAACACGAGAGTAAACGTAAAAAGAAGGTTTTACAAGACTCACGTTAACAATATTGCAGCAGTACGCACACAATCGAAGCGCAGTAAGGATGGCTAGTGTAACTAGCAAGAATACCACGAAAGCAAGAAAAAGAAGTACGCTATTAACTATTAACGTACCTGTCTCTTCCGAAACGAATGAGTACGTGTGCGACGTGTCTCCTACCATCGACACTCCAAAGTCT
+
55:;7;;<79ABBCCCJFCCA@@;;7;AA;??;;CA;@456A=<=>394.5.4<=>A?@@+C:;;<ACCEB@BFGKAAABBB2BC?CADCC:BAA=A::::0000)/1:96:?=8<@BBBDCCCCAAABBBB?ABBB=A@ABBBBD=A=@@@<@ABBBC@@<@A?@?@<?B?BBB=@@:99+99:3:ACCC3CD?B:::BAA>?1818>>>1817>BBB?BBBBBCG@C?;;;09>?299A>?>??@>>;;;?8779>>>?=??>;99788<;8868@A9?:/-
@ATNG8:04969:01592
GATGGTAGCTATACGTATATCTATGTACTCATTCGTTTCGGAAGAGACAGGTACGTTAATAGTTAATAGCGTACTTCTTTTTCTTGCTTTCGTGGTATTCTTGCTAGTTACACTAGCCATCCTTACTGCGCTTCGATTGTGTGCGTACTGCTGCAATATTGTTAACGTGAGTCTTTAAAACCTTCTTTTTTTTACGTACTTCTCGTGTTAAAAATCTGAATTCTTCTAGAGTTCCCTGATCTTCTGGATAGCGACGCGATATACTACCATCGACACTCCAAAGTCT
+
44<=8<CCDCCAA;@;>AAACCC;966>CFAA?A@DD<;;8;=BBBBBCC?BBB@A=@;>>;?=@?C@:88=88?;:999:$334333B5@BAB>BBC?BB????A?@;887AB@@@<>@@;?=BCA?@>==:>???;?>???A>>=;:::66:;)//-)-3)/)////<<::;;3:<<.:59356555555"55/88862...888729969);9>AA;A6>>9=>798:<187(599<>@:;;A:>=>BBBBCBC;9:C@@@BBC?B@@@BCAA@A;@@9????
@ATNG8:04969:01595
GATGGTAGTGTCATATGAGAGTGTGTACTCATTCGTTTCGGAAGAGACAGGTACGTTAATAGTTAATAGCGTACTTCTTTTTTCTTGCTTTCGTGGTATTCTTGCTAGTTACACTAGCCATCCTTACTGCGCTTCGATTGTGTGCGTACTGCTGCAATATTGTTAACGTGAGTCTTGTAAAACCTTCTTTTTTTACGTTTACTCTCGTGTTAAAAATCTGAATTCTTCTAGAGTTCCTGATCTTCTGGGATGTGTGCGCAGTGCCTACCATCGACACTCCAAAGTCT
+
@@??>@=CB=BBCAABCDDEDCCCDDBBBBBB?BA@A;AA>A>BBBCBAG@CCBBB@B?BCBB@CADEDECCCCB@DCDDCD)DC?C;;:0;@?@<AAA=@A=A@CCCC@BECDCCCCACCC@CACCCCBBBB@BCCC@CCEBBBCCBBBAA@@@A?AAA?@@>AACCBDBBBBCAD@@@@5?=@=AABBBBB#@B:::.;CAABCDBBB>BBBB0BBBBC?B?CC@CCCCCCB@B@CECCBB=A@@@:@:;:ACCCCBB;<<C?CBCACBBBBBBCBB@DD?D;<<
@ATNG8:04974:01595
GATGGTGGCTCTGCTCTGACTCTCGTACTCATTCGTTTCGGAAGAGACAGGTACGTTAATAGTTAATAGCGTACTTCTTTTTTTCTTGCTTTCGTGGTATTCTTGCTAGTTACACTAGCCATCCTTACTGCGCTTCGATTGTGTGCGTACTGCTGCAATATTGTTAACGTGAGTCTTGTAAAACCTTCTTTTTTTACGTTTACTCTCGTGTTAAAAATCTGAATTCTTCTAGAGTTCCTGATCTTCTGGTGTCTGATCTGTATCACTACCATCGACACTCCAAAGTCT
+
CCCC?BB?CBBBBCDCCBBBCBBBCCCCCCA@;=99:4;C?D@DCCACCC@CDCCC@B?CDGG>A>BCCDDCCDC@BB@@@AA#AC>C::;.:?@A=BAA?AE?;;;EBCFDBBBBBDC@CCB@B>ABCCCCCC?BCCD?CCCBBBCCEAAABBAAB@ACC?@@>A@BBBCCFLCC@CBBBB9B?B?BCCCCCC#CCCCD>DBCCCCCBBC@CDDD5CBBBC@B@BC?BBCCAAA@C?BBCCBB?BBC?CCCCCBCCDCBCCCCCCCCB?CCCABAACCC@DD=BBBB
@ATNG8:04980:01594
GATGGTAGCTCTGCTCTGACTCTCGTACTCATTCGTTTCGGAAGAGACAGGTACGTTAATAGTTAATAGCGTACTTCTTTTTTTCTTTGCTTTCGTGGTATTCTTGCTAGTTACACTAGCCATCCTTACTGCGCTTCGATTGTGTGCGTACTGCTGCAATATTGTTAACGTGAGTCTTGTAAAACCTTCTTTTTTTACGTTTACTCTCGTGTTAAAAATCTGAATTCTTCTAGAGTTCCTGATCTTCTGGTGTCGTCTATCATGTACTACCATCGACACTCCAAAGTCT
+
BBCC@BDCAB=BBBCBBBCCCCCCE@A@CB@@=@AAA<AGAJ@CBBCBDD=BBCCCAC@CBBC@G@DCCBCBBBB>;;;;:;;#;;;,:;;9,9>@?=BCC@CC@;;;BCCBCCCCCBBC?BBC?C@DDCBCBBB?BBCC?CCCCBBBCBBBBCAABA?CCD@9999?AACBCCCDC@B@@@@8A?D=BBAAAAA#@B:::6;ACCGGCCCC@DDCD5CBBBD@B@BE@BBBCBBB@C@CCCCCC@B?A>ACCCCBAABCCCBBBBBBDD?CCCCCBBCBB>@@<BB@@
@ATNG8:04980:01610
GATGGTAGCATCATGCATATCTCACCAGAAGATCAGGAACTCTAGAAGAATTCAGATTTTTAACACGAGAGTAAACGTTAAAAGAAGGTTTTACAAGACTCACGTTAACAATATTGCAGCAGTACGCACACAATCGAAGCGCAGTAAGGATGGCTAGTGTAACTAGCAAGAATACCACGAAAAGCAGAAAAAGAAGTACGCTATTAACTATTAACGTACCTGTCTCTTCCGAAACGAATGAGTACGTGTGCGACGTGTCTCCTACCATCGACACTCCAAAGTCT
+
<<<A?A;@BAABCDDCCCCDCCCBB?CCC@CBBA;;7;=@@@AABB>AA?B@AAABEFDE2A>ABAABBBBBBB<@?A<@@?4??:>8@@>0@BB?BCDDCBBBD@D@BC@BCC@CCBBBBBCECFCBBCBB>BBAA@CAAAC@@?=B?B;;8;BBBCCCC@BBBBAA???;??;8=;////(////:;>>0==6=///???@@<>8=;;:7;=@?CCD@BB@@@CC?B?BCB=BAA?AABABDC??@AA@B?99:CBB;;6;;;5;;;;A?====9>=3>;;;
@ATNG8:04980:01613
GATGGTAGCGCATATCAGCGCAGCCCAGAAGATCAGGAACTCTATAAGAATTCAGATTTTTAACACGAGAGTAAACGTAAAAAGAAGGTTTTACAAGACTCACGTTAACAATATTGCAGCAGTACGCACACAATCGAAGCGCAGTAAGGATGGCTAGTGTAACTAGCAAGAATACCACGAAAGCAAGAAAAAGAAGTACGCTATTAACTATTAACGTACCTGTCTCTTCCGAAACGAATGAGTACTGCGTCTCACTCTCTCCTACCATCGACACTCCAAAGTCT
+
99//)///444@A9::BB@A@@@C>7CED:CBBB99798@@@?@BB?AB?B>A@BAABBB5B@BBBEDCBDICD=;;;;;;;*9?=CADDD;BBC@CABBBCB;;5;=;;5;AA>AABAAACCCB@A@;;;;5<<;:;>@>;;ABB=C;@;:29@@9:6??7;;>9:9?CC:??=6;;777*877/9=<<=.8849///69:>@?B7??;;/7027?@D=BA<;;@@>@@A@@6000+0000===::>;???@DCC@@@@@<?BB>@@@AABBBBA?BA799@C
@ATNG8:04982:01614
GATGGTAGACATATCGTACTCTCTGTACTCATTCGTTTCGGAAGAGACAGGTACGTTAATAGTTAATAGCGTACTTCTTTTTCTTGCTTTCGTTGGTATTCTTGCTAGTTACACTAGCCATCCTTACTGCGCTTCGATTGTGTGCGTACTGCTGCAATATTGTTAACGTGAGTCTTGTAAAACCTTCTTTTTTACGTTTACTCTCGTGTTAAAAATCTGAATTCTTCTAGAGTTCCTGATCTTCTGGTGTCGTCTATCATGTACTACCATCGACACTCCAAAAGTCT
+
;;>A=@@ABBCCCCCCBCCHFCBBBB@?;@AA=BBAB>AA?C@DCBBBBB?BBBBB>A>ABBB?B?BBBCCCC8?687333$7717895,59:,78<38/78/7;>>AA88:CDDD?>:?>>:>>C@A@>>??:==DD388>;;;?>>=BBF;;;B<>>=<AB=B;>>@???A@D:;7766'56;6888999%88665(5575228799+2222$2666:5:1556?C?@=A?5848@==>@=>==<;77:==777==7<;AAA@@@=>====;;;::5777-6:;/
@ATNG8:04991:01592
GATGGTAGTCTCAGATAGTCTATAGTACTCATTCGTTTCGGAAGAGACAGGTACGTTAATAGTTTAATTAGCGTACTTCTTTTTCTTGCTTTCGTGGTATTCTTGCTAGTTACACTAGCCATCCTTACTGCGCTTCGATTGTGTGCGTTACTGCTTGCAATAATTGTTAATCGTTGAGTCTTGTAAAACCTTACTTTTTACTGTTTACTCTCGTGTTATAAATCTGAATTCTTCTAGAGTTCCTGATCTTCTGTCTACTACACTGTACTCTACCATCGACACTCCAAAGTCT
+
84555<<:@;:<>;;<<CAB<BB665<;;5545:;;;4;?:?:>6////7)/-557(-(/////(54939;944444.44<<<)<:.43//(////27:80-/)///:794;<<55555.5<=:@;A@>>>>??:<<;;5956555-8(-----506660,-(/)//171//4:5://///)/:;<<0;6;.55/777$//////)/99556=<<<7;;<<)//9//)/27;)//;:945.4.4544::)////9:79;555:<<<;;;;;==8:666<<<:<:.33(9<<<
@ATNG8:04992:01611
GATGGTAGTGCGTGAGAGAGAGACCCAGAAGACTCAGGAACTCTAGAAGAATTCAGATTTTTAACACGAGAGTAAACGTAAAAAGAAGGTTTTACAAGACTCACGTTAACAATATTGCAGCAGTACGCACACAATCGAAGCGCAGTAAGGATGGCTAGTGTAGCTAGCAAGAATACCACGAAAGCAAGAAAAAGAAGTACGCTATTAACTATTAACGTACCTGTCTCTTCCGAAACGAATGAGTACACACTCTCATATGACACTACCATCGACACTCCAAAGTCT
+
:;5:05<?ACB;995=>;;BBCA@?6;>>6:0//997:@;:959AAB?BB?A>??894?>?+=6:;<?B494BA@5;844999'99397<<<2=>D@DAACB@@;;7;@BB@BBD@BBCDC@@@CDCCCCCCC@CCCC@BBBABC;;6;>A@@=@CCCGDCBCAAAB;;6;B?BCC@CBBBB<BA@=@@AAA2AA>ABBDECCCC@DACCCC;<8<BCAB?B@@@AAA?CACBC>BCB@BBBBBBBBAAABBBCDAAACBBBBCBB@BAAABABABC@DD<BBBB
@ATNG8:04997:01580
GATGGTAGTGATACAGATCAGACACCAGAAGATCAGGAACTCTAGAAGAATTCAGATTTTTTAACACGAGAGTAAACGTAAAAAGAAGGTTTTACAAGACTCACGTTAACAATATTGCAGCAGTACGCACACAATCGAAGCGCAGTAAGGATGGCTAGTGTAACTAGCAGAATACCACGAAAGCAAGAAAAGAAGTACGCTATTTAACTATTAGCGTACCTAGCTCTCTTCCGAAACGAAATGAGTACCTCCTCAGACGCTCGTCCTACCAATCACACTCCAAAGTCGT
+
--55169;9<<==<<666;;>>=<<9<550544:::5;8<<<<5447::6:4877333733#339334;;=88;;5///;;;;+;;6=:<>=.5659<A@E@@<55152:?:=::044::445<===<<<=<<7/0//,/99;965C;@6@:909@?@A@9929==>00//)///(39777.333,3;<=1==8=::::77222)2499:;6222;:::2222252526.5.577'2257.7555555/5738879725595557+226+2+29////56488.63222
@ATNG8:04948:01651
GATGGTGAGTATCATGTGTATCTCCAGAAGATCAGGAACTCTAGAAGAATTCAGATTTTTAACACGAGAGTAAACGTAAAAAGAAGGTTTACAAGACTCACGTTAACAATATTGCAGCAGTACGCACACAATCGAAGCGCAGTAAGGATGGCTAGTGTAACTAGCAAGAATACCACGAAAGCAAGAAAAAAGAAGTACGCTATTAACTATTAACGTACCTGTCTCTTCCGAAACGAATGAGTACTGTATCTATGTGTGCGCTACCATCGACACTCCAAAGTCT
+
4444.44499<;;666<9955499.444.45>;;;:>?@ABB;;:?BB?B?@@<==@@A,>;:65<<<666=>7>>>AAAG+=<./)//)///)/77//5:44.326916663///:<==>B>9;:AAAB@BCCB?B;9:AA>@=A@CBB@CDAA@AAA@BAAA?=;::6000)0//37.333,388888$7748;9933/63(.(.578262656666;;;>:94.0)/<<3<00*/0//99867///9//388;:888;;7307@;>>><755+26'44:9
@ATNG8:04960:01665
GATGGTAGTAGTACACTAGTCATACCAGAAGATCAGGAACTCTAGAAGAATTCAGATTTTAACACGAGAGTAAACGTAAAAAGAAGGTTTTTTACAAGACTCACGTTAACAATATTGCAGCAGTACGCACACAATCGAAGCGCAGTAAGGATGGCTAGTGTAACTAGCAAGAATACCACGAAAGCAAGAAAAAGAAGTACGCTATTAACTATTAACGTACCTGTCTCTTCCGAAACGAATGAGTACGTGTGACGTACGTGAGCTACCATCGACACTCCAAAGTCT
+
@@@B>BBABA=<=?CABCAA@B96:<@AB?BC@@@B>B7;;CAA@A=A?:>:>AAA???8@?BBBCBCCC:::5:?@DEEE1;;592:;;;;#5>C=AAACCBB@@=@?BB@CCC@EECBCBBBFDDDFCBBB?CCCC?BBBB@@@B=B?B??=@AAABBBDADDDABB@BB?BB@;?@???8;<<9>@@AA2AC?DBB@@A@>>9=8=;;;1819?BAA>AA@@ACB@C?BCC=BBD@BCBBBBBBAAABBBBDCCC@ABBBCBB?BBBBBBB>>>476,9@@@
@ATNG8:04963:01649
GATGTAGGACGAGCGTCTGAGAGGTACTCATTCGTTTGGAAGAGACAGGTACGTTAATAGTTAATAGCGTACTTCTTTTCTTGCTTTCGTGGTATTCTTGCTAGTTACACTAGCCATCCTTACTGCGCTTCGATTGTGTGCGTACTGCTGCAATATTGTTAACGTGAGTCTTGTAAAACCTTCTTTTTACGTTTACTCTCGTGTTAAAAATCTGAATTCTTCTAGAGTTCCTGATCTTCTGGATACACTCATGTGCACCTACCATCGACACTCCAAAGTCT
+
CCDCAAA=>0//::BBCCCCCCC?CCCCDBB>BAAA<A@C@CCBCBDC@DFDBA?B?ABBC?B@EDDFCBAAB=::::-9?=B>AA:AB;;6;AA;AC9;;;EJH@CCCCCCCC@CCC?C@CFA@ACCCACCDC?CCBA@@CCCBBBDD@@??ABB@BB?C?BBDCCCCCC?B::::.;>C>;;:;:*;BBBC=A@BBCDDCBB7;;;;*;AAAA5;5;A=ACCDCCC?C@CCDDBB?BBC@CDCCCCDBB@??BDED@BCB@A@ACCCDAA@?BD>CB:9
@ATNG8:04973:01671
GATGGTAGATACTCGCTGATACACCCAGAAGATCAGGAACTCTAGAAGAATTCAGATTTTTAACACGAGAGTAAGCGTAAAAAGAAGGTTTTTACAAGACTCACGTTAACAATATTGCAGCAGTACGCACACAATCGAAGCGCAGTAAGGATGGCTAGTGTAACTAGCAAGAATACCACGAAAGCAAGAAAAAGAAGTACGCTATTAACTATTAACGTACCTGTCTCTTCCGAAACGAATGAGTACTGTATCTATGTGTGCGCTACCATCGACACTCCAAAGTCT
+
55;=8<@CDB666666;;695@@A@<ABA>???CCB?B?CAAB9::?AA>A>AA@@@@@@,><@A<<>CBBBB@B>>?BBBA3>=8?9=<=<.=>>;????@@=>@;?;>A<??@=AA>>BBBBCDCDHCCBC@BBBC=@?ABBBBC?C?C:99:DBBBECC@CCCCBB?BB>???9=;777)9=>;@@ABB2BC@CBABCCBB@>@>=@FE<@<AACAA?AA@@C@@<@?;;;0;@@:@AABDBCBBBBBDBBBBBBBBBBBCCC?CCCBCBA>>>5;;1@A@A
@ATNG8:04974:01646
GATGGTAGTGGTCAGTATGAGAGTGTGTCTCATTCGTTTCGGAAGAGACAGGTACGTTAATAGTTAATAGCGTACTTCTTTTTCTTGTCCTTCGTGGTATTCTTACTAGTTACACTAGCCATCCTTACTGCGCTTCGATTGTGTGCGTACTGCTGCAATATTGTTAACGTGAGTCTTGTAAAACCTTCTTTTACGTTTACTCTCGTGTTAAAAATCTGAATTCTTCTAGAGTTCCTGATCTTCTGGAAGCGACGCGATATACTACCATCGACACTCCAAAGTCT
+
4489.////-(-----///;;;;;;==5555557<<>>4=@44.55555596;;;;;;@:====9=9=<565;9;<344444$4;57//)/)/-6:)//;688+55;??B?BBB;;:9;4:BB=C@CCCB;;<B?;<;C?BBA000000>A000@@A=CCCACD?D?BB??@;:::4:::::*:29<9994*4::<>6@@A???A?>B4::::'9@@@@=@=BB?BBBCCBBBD>A@@AAB?BAB5;5;;;@@@B;::BB@BCCB@BBBBDCBAAB=BB;A;;;
@ATNG8:04978:01639
GATGGTAGTATATCGCGTCGCTATCCAGAAGATCAGGAACTCTAGAAGAATTCAGATTTTTAACACGAGAGTAAACGTAAAAAGAAGGTTTTACAAGACTCACGTTAACAATATTGCAGCAGTACGCACACAATCGAAGCGCAGTAAGGATGGCTAGTGTAACTAGCAAGAATACCACGAAAGCAAGAAAAAGAAGTACGCTATTAACTATTAACGTACCTGTCTCTTCCGAAACGAATGAGTACGAGAGAGCACACGTGTCTACCATCGACACTCCAAAGGTCT
+
;;>B?BA;55<::999995666;;D<CCB?A@CBBCAC@CBB;;;D@BBAB?BA@;;;;;);?BCBCDBBB9::5:@@ACCC2AA<@4;;;*9BC=B;9:BBAAB?B@CC@CBC?CBCBCCCCDBAA?000A@BABC?BBBCBEBC@C@CBB?BCCBBBBB?BBBBBB?BB??>?;?>@@@8@==9?@@AA2AC@D:98B@??A6758CAA:=:=BGCC?BBDCCA?=?@BBB=BFG?@@?BBB???BBB9:9A@@@??999;;<6;966666633.33(-(---
@ATNG8:04978:01678
GATGGTAGTGTCATATGAGAGTGTGTACTCATTCGTTTCGGAAGAGACAGGTACGTTAATAGTTAATAGCGTACTTCTTTTCTTGTTTTCGTGGTATTCTTGCTAGTTACACTAGCCATCCTTACTGCGCTTCGATTGTGTGCGTACTGCTGCAATATTGTTAACGTGAGTCTTGTAAAACCTTCTTTTTACGTTTACTCTCGTGTTAAAAATCTGAATTCTTCTAGAGTTCCTGATCTTCTGGTATGACTAGTGTACTACTACCATCGACACTCCAAAGTCT
+
:::>255544459555>666>><<<B?;;<;>8<444)447;7<=<666A<@?==>:?;@?666;:>ABBBBCC@=;;<;.49<<<B<6:::9394<7<<555=A>>;<ABA???B777?<A=877BA@BB>@AAA<=;;:::::=A::67699/:9D???=@6;9?A@@@@@299=9=+=7@<99999(90000*00<>????>>9=9;;(9;;55154=?;@@A<@B>?B??@@ABC?BFD?CBCCJHAAAAACFDA@AA@@@B;;;;;:?>>9>@9?::8
@ATNG8:04982:01645
GATGGTAGCACGAGTCACTCATATCCAGAAGATCAGGAACTCTAGAAGAATTCAGATTTTTAACACGAGAGTAAACGTAAAAAGAAGGTTTTACAAGACTCACGTTAACAATATTGCAGCAGTACGCACACAATCGAAGCGCAGTAAGGATGCTAGTGTAACTAGCAAGAATACCACGAAAGCAAGAAAAAGAAGTACGCTATTAACTATTAACGTACCTGTCTCTTCCGAAACGAATGAGTACGTGTGCGACGTGTCTCCTACCATCGACACTCCAAAGTCT
+
CCCD?CCCCCCCDAABCBBBD@AAB7@;;.5@AABC?A=ABBBCCC@BB>@;?BA;;;;;'9;>@@BBCCBBAB;A9;9AA@0@@8=.99:&9@@5@@::9@A5;99=AA?BBB@AACCBBCCCCAAACBBBAA@@E@@@ACBBBB>B?A:;;@BCDBBC@BBBCCC@CC?CAB?BG???8<9929====,=@;::99AA>>><><>>@A<B>B>B@@>@BBAAAB?C@BBB<AAD=?@BABB???BBAABB999BBB>>;;??>=@AA@AA>==:=<7=>>=
@ATNG8:04983:01652
GATGGTAGATATATGCACGCTCTACCAGAAGATCAGGAACTCTAGAAGAATTCAGATTTTTAACACGAGAGTAAACGTAAAAAGAAGGTTTTTACAAGACTCACGTTAACAATATTGCAGCAGTACGCACACAATCGAAGCGCAGTAAGGATGGCTAGTGTAACTAGCAAGAATACCACGAAAATCAAGAAAAAGAAGTACGCTATTAACTATTAACGTACCTGTCTCTTCCGAAACGAATGAGTACACATCGTCGTGTCGTGCTACCATCGACACTCCAAAGTCT
+
>ACB@BBCBCCCCCCCCCACCCBBA>BBA?B??@BC@B?BEC???B?BC@D@BBBBABCB1C?CAABBAB???@8@?;;;;;':C9=2:99:$595.5>;9;A=;;9;?AA?B@@=@DBBCCDDEBBBBKBBC@CDCC?BBCCCCCC@G@C@@>@BBBCCBA@CCCBCB?BC=@?C?B@9999+:99299999(7<5<==:??@@A<=;??<>;>:=>B@@>ABBBBBB=@=@BC=BCC>BABAAABC@AA:::A@@@A:::@@@AA?ABBAABB?;;=@@8@>00
@ATNG8:04987:01637
GATGGTAGTGTCATATGAGAGTTTGTACTCATTCGTTTCGGAAGAGACAGGTACGTTAATAGTTAATAGCGTACTTCTTTTTCTTGCTTTCGTGGTATTCTTGCTAGTTACACTAGCCATCCTTACTGCGCTTCGATTGTGTGCGTACTGCTGCAATATTGTTAACGTGAGTCTTGTAAAACCTTCTTTTTACGTTTACTCTCGTGTTAAAAATCTGAATTCTTCTAGAGTTCCTGATCTTCTGGGATGTGTGCGCAGTGCCTACCATCGACACTCCAAAGTCT
+
>>>?@BBBD=BBBBABCCBBBBB=BBA;;:BB?BAAA:@@>B?ABBCCCC?BCC::9;ACEME?B?CCCCC::=DADFFDE3;;6;ABB=BB@A=ACB?CC9;;BBBD@CCDCCBCC@CBB@B@DFBBABBB99:CC@EBCBCDBCCBBBBBACC@CCC>AA?B>AACCCCBBB@BBDCC;B?C;;;:::*:BBBC=BBBBCCD@@@5;;;;*;CBAB>B>BB>BDBBBBB@C@CCCBBB?CCCC=C;99A@@BBAABBBB=A@@<@BBBCAAA@@?BB=CABA
@ATNG8:04988:01649
GATGGTAGCTCGCTGATGATATCTCCAGAAGATCAGGAACTCTAGAAGAATTCAGATTTTTAACACGAGAGTAAACGTAAAAGAAGGTTTTACAAGACTCACGTTAACAATATTGCAGCAGTACGCACACAATCGAAGCGCAGTAAGGATGGCTAGTGTAACTAGCAAGAATACCACGAAAGCAAGAAAAAGAAGTACGCTATTAAACTATTAACGTACCTGTCTCTTCCGAAACGAATGAGTACACATCGTCGTGTCGTGCTACCATCGACACTCCAAAGTCT
+
89=>>@@<<<@@@;;;CBB@BCC::7;<;4:;554459:><<<>CB>BB?@=@@873<<=+=8CCCAABBBBBB9==;;<<.4?3=5@@@2BBC?CCCGCACAC?B?@@?B@@;:><===956>>A?@C?B?@9:;<@@@@B@@@6;5;;;4;>=>>@AC;@=:>9=9==:>7314:=8;1373/3<?AB1<<7;9==775:=/66,68::9<.52B=@;@9999==4:47<:1388385<;;:::9=9;;;>@<@?@@?>::=@?BBBBBB===C>BB<AACB
@ATNG8:04995:01647
GATGGTAGGTGCACATGAGTGTATCCAGAAGATCAGGAACTCTAGAAGAATTCAGATTTTTTAACACGAGAGTAAACGTAAAAAAGAAGGTTTTACAAGACTCACGTTAACAATATTGCAGCAGTACGCACACAATCGAAGCGCAGTAAGGATGGCTAGTGTAACTAGCAAGAATACCACGAAAGCAAGAAAAAGAAGTACGCTATTAACTATTAACGTACCTGTCTCTTCCGAAACGAATGAGTACGAAGAGTCAGAGCAGAGCTACCATCGACACTCCAAAGTCT
+
<<>>=@@A=@:7;///99>>DDC??:??C;AA<<<<9B?>AABCCC@;;8;?ABAABABAB)@=@@B>=>:9999)55555555#55.5.555&5;=:@@>>CCCCC?C>AB?BCC?CBAAACCDDCCCCCCCC@@???000@@><?@<@=B;;7:@@CCDDCADCB:9:?CC?CBB:==999+998999999(7A?C9::BBAB@7;8;?@?:=:=@BBB@AA@CBBB?B?BAB=ACC@CCBAC@@9:59><=??>???ABBABBBB?BBABBBC:::/76(9==>
@ATNG8:04950:01718
GATGGTAGTGCGTGAGAGAGAGACCAGAAGATCAGGAACTCTAGAAGAATTCAGATTTTTAACACGAGAGTAAACGTAAAAAGAAGGTTTTACAAGACTCACGTTAACAATATTGCAGCAGTACGCACACAATCGAAGCGCAGTAAGGATGGCTAGTGTAACTAGCAAGAATACCACGAAAGCAAGAAAAAGAAGTACGCTATTAACTATTAACGTACCTGTCTCTTCCGAAACGAATGAGTACTATAGACTATCTGAGACTACCATCGACACTCCATAGTCT
+
///72/44;;99565::<9;6B==<@AE=AB=6557<7:::9<88600)/67:8ABC?C+C=AAB<:8;8333(3744444$4<7;.555&5<<9>?>>@G@@@;@=AB?BCCAFDCCCFDAABDCCAA@B?BCCC@CCBB@@@A>@;<00,0@@@A@BC@CBBB?@=?B>AAC>@@@<<)373,7;A=B1CB?AAAACB?@A7;799::8=8=;;;;@;;9BA>A:>447;587738::===BB@777BB@B=BBCCCBBBBB@BBBBBACCCC@AA@?999
@ATNG8:04950:01729
GATGGTAGAGTACAGTGTAGTAGACCAGAAGATCAGGAACTCTAGAAGAATTCAGATTTTTAACACGAGAGTAAACGTAAAAAGAAGGTTTTACAAGACTCACGTTAACAATATTGCAGCAGTACGCACACAATCGAAGCGCAGTAAGGATGGCTAGTGTAACTAGCAAGAATACCACGAAAGCAAGAAAAAGAAGTACGCTATAACTATTAACGTACCTGTCTCTTCCGAAACGATGAGTACTATAGACTATCTGAGACTACCTTCGACACTCCAAAGTCT
+
<<CD@C====;;;<<666>>BBBBB?@AC@CBBB@@=@?BAABBBB?BC=A>A@A==>>>1??BBBBGDBB977)7<>==::)>=9=8<<<2=CC?BAAA??@?A=B7:9=BAC?BDEBBBCCCBCBAA@CC>BCBB@BCCBAABB?C?B@@>ABACCCCC?AACBDC@BB>@@@;??AAF8??@;===??.<A>?998B@<///5999;595><BBA=AA@@@@?9=:==?9@000=::<@BBBBBBABA@768BCBBB@A@>@?ABBBBBBC<@@:@99:
@ATNG8:04952:01719
GATGGTAGAGAGAGCTCTCTCATCGTACTCATCGTTTCGGAAGAGACAGGTACGTTAATAGTTAATAGCGTACTTCTTTTCTTGCTTTCGTGGTATTCTTGCTAGTTACACTAGCCATCCTTACTGCGCTCCGATTGTGTGCGTACTGCTGCAATATTGTTAACGTGAGTCTTGTAAAACCTTCTTTTACGTTTACTCTCGTGTTAAAAATCTGAATTCTTCTAGAGTTCCTGATCTTCTGGTATACACACTCGCTCGCTACCATCGACACTCCAAAGTCT
+
CC@@@ACDCCBBBCCBCCGCCCCCCBCCCCCA@9:9/;C=A?BBCCC??<?@BAC@E<??CB9C?BBBBBBEBB>CD>B1BB7=@@;5<BBD@BBB=@@998:@AA>AABAA=AD<:8:<A:=>@?;>=@A=AAA9@@AAA@@>>>@@@@;;;9;;;9=A;@<@AAA@@@AA4;8888,89=96777(8>>>B:A>>>A><<//,/<<<,=7::B:>:>=:>BAAA==:>=A@@@@@7:;@<@AA@@@AA:::>>DDD==>@=>>>@>>>AAA4:919===
@ATNG8:04954:01711
GATGGTAGCGCATATCAGCGCAGCCCAGAAGATCAGGAACTCTAGAAGAATTCAGATTTTAACACGAGAGTTAAACGTAAAAAGAAGGTTTTACAAGACTCACGTTAACAATATTGCAGCAGTACGCACACAATCGAAGCGCAGTAAGGATGGCTAGTGTAACTAGCAAGAATACCACGAAAGCAAGAAAAAGAAGTACGCTATTAACTATTAACGTACCTGTCTCTTCCGAAACGAATGAGTACTGCGTCTCACTCTCGCCTACCATCGACACTCCAAAGTCT
+
==<>?B966<<A<=ACCBBBBCBBB>BBB@CBAB@D4905:<;<<A7<;694384:999*99=@A@@@@66.5;295:4444$55.5.555&5;;5;<665==5989=@=?BBB?BCBBB@@@BBBBBBAAABBBCC?AACDCEDD@C?CAA=@AA@CBBC@DCCCAA>AB=???;====<8;<<877778'3937374BC==?>C7B@@<<@<@>CBB?BCBBBBC@C@CBD?CBA>ABBBAAACBBACBBADDCCCCCC@BBC>AA@ABDC@@?<?@9@A@@
@ATNG8:04957:01726
GATGGTAGCACACGAGATCTCATCGTACTCATTCGTTTCGGAAGAGACAGGTACGTTAATAGTTAATAGCGTACTTCTTTTTCTTGCTTTCGTGGTATTCTTGCTAGTTACACTAGCCATCCTTACTGCGCTTCGATTGTGTGCGTACTGCTGCAATATTGTTAACGTGAGTCTTGTAAAACCTTCTTTTTACGTTTACTCTCGTGTTAAAAATCTGAATTCTTCTAGAGTTCCTGATCTTCTGGGCAGACTCTCACACGCCTACCATCGACACTCCAAAGTCT
+
555=:<B<>=BB;;6;;ACBBBC@?@;;;59;8;:;B=BC?B>ABCCCCC@BBBBB>@>ABCB@C?CCCB@A?7;133333$3839@CD>CCBB8::@>AA@DBA@??:?><>=CBA?=BB<@;@@??===@<@AAA=@A@>>>>???A==;;;<6;::9>>6;7:==EA@???5:;=<</<1918@DDE.=>=?>7?;;:?A>=>>18888(9:;;?;@=::5:A?<=<><@<@@?==@---66.6---76<:>======8==><B>>:9///334994377:
@ATNG8:04960:01686
GATGTAGAGAGACTGTAGCGCACCCAGAAGATCAGGAACTCTAGAAGAATTCAGATTTTTAACACGAGAGTAAACGTAAAAAGAAGGTTTTACAAGACTCACGTTAACAATATTGCAGCAGTACGCACACAATCGAAGCGCAGTAAGGATGGCTAGTGTAACTAGCAAGAATACCACGAAAGCAAGAAAAAGAAGTACGCTATTAACTATTAACGTACCTGTCTCTTCCGAAACGAATGAGTACTATGTAGAGCTCTATACTACCATCGACACTCCAAAGTCT
+
:::===666==@;<>>>;<<666@8??B@BCBCBB@B?CC@???B@CC@B@CA::9EDD1B=AA:??>==799+87:A@@@+=<6;.555&5994=BB@>>;6;6;?@@=ABC?AACBDCBBBDDCBBBBB?B@@@?@@@ABB??;<8<00+0@>=>@@A=?BBBBB=AAACBB>B?:993/0/(/9:::,;@;@@@A@?@>><><??;<8;=AACBC>BBBBECD@D?BBB<BBB@BBEBAA@?>:::987>??78:><<;99/68<<<>>>>>;AA0>>33
@ATNG8:04970:01695
GATGGTAGGTGCACATGAGTGTATCCAGAAGATCAGGAACTCTAGAAGAATTCAGATTTTTTAACACGAGAGTAAACGTAAAAAGAAGGTTTTTACAAGACTCACGTTAACAATATTGCAGCAGTACGCACACAATCGAAGCGCAGTAAGGATGGCTAGTGTAACTAGCAAGAATACCACGAAAGCAAGAAAAAGAAGTACGCTATTAATTATTAACGTACCTGTCTCTTCCGAAACGAATGAGTACTATGTAGAGCTCTATACTACCATCGACACTCCAAAGTCT
+
77//)/9><B<A??==??DCBBB;;49<<8696>>=9B?BBCBBBA>AB6:2;BC;;:;:;%;>BDCCCEEECCC?CFA@@@@1=@;@29999';CG?CCCCBBBBA=A?BB>AAB?ABAABCCCCBCCBDBBB@CCCC?BBBACCAA<?;???>@CCCCCBA>AA?????AA?@AB=??777)9??<@CDED3BB?BBAABBA=<5829:<=8>:=>B;;9;BBBBBB?B@CCC?CBA?ACBCCCAACABAAB@@@BBBBBBBB==:8;><=>>>==188);;;:
@ATNG8:04989:01705
GATGGTAGCACACGAGATCTCATCGTACTCATTCGTTTCGAAGAGACAGGTACGTTAATAGTTAATAGCGTACTTCTTTTTCTTAGCTTTCGTGGTATTCTTGCTAGTTACACTAGCCATCCTTACTGCGCTTCGATTGTGTGTGTACTGCTGCAATATTGTTAACGTGAGTCTTGTAAAACCTTCTTTTTACGTTTACTCTCGTGTTAAAAATCTGAATTCTTCTAGAGTTCCTGTTCTTCTGGTGAGATATGCATGATGCTACCATCGACACTCCAAAGTCT
+
@@CC@DCBCCCBBBBAB?>;;666CC===?=B?BBDA>BAA=995<<?>7?C000<A,0/::+/0/;?AB995;7666:6'9=)//666.6=33049928=57738:94:::7338828554:5::;35//.0759;17;<8888;>>>@@D===18696<<6<4<>?6558;:)./989.96<3;;>>>.>9<<>19777<;===D57777*7///;061:@<AA@@@AE<@<=>><>>=A@@;:;;>>?@@@B;:;:A@@>==<A887<:;;>?;?A9@@@?
@ATNG8:04995:01726
GATGGTAGTGTGTCTCTGAGAGTGTACTCATTCGTTTCGGAAGAGACAGGTACGTTAATGGTTAATAGCGTACTTCTTTTTCTTGCTTTCGTGGTATTCTTGCTAGTTACACTAGCCATCCTTACTGCGCTTCGATTGTGTGCGTACTGCTGCAATATTGTTAACGTGAGTCTTGTAAAACCTTCTTTTTACGTTTACTCTCGTGTTAAAAATTTGAATTCTTCTAGAGTTCCTGATCTTCTGGTATGACTAGTGTACTACTACCATCGACACTCCAAAGTCT
+
4444.4999999599:999999;9@>>999?7@?AC>@@>A@BBDCDCC@CCBBC?CACC?C@CACCBBCDJCC?@@@@>,>B=ABCF?CCCC9;:B?CIIECCCCC@CCCCCCCC@CCC?B?BDCC@BBB<?@CD@BBCCDBBBBCCBCBCBC?BBB@BB?B=@@DDECCBB?A@@@@7>=?;:;:;:*;AABE=A@CCGCCBBB=@AAA0AC;AA8;5;B?BBDGBAA@C@CAABCFACBCACFDCCBBDDDCBBBCCCCBB;9;CCCCCCBB=??:@@@A
@ATNG8:04948:01757
GATGGTAGTATCTGCACACTCTGTCCTGAAGATCAGGAACTCTAGAAGAATTCTGATTTTTAACACGAGAGTAAACGTAAAAAGAAGGTTTTACAAGACTCACGTTAACAATATTGCAGCAGTACGCACACAATCGAAGCGCAGTAAGGATGGCTAGTGTAACTAGCAAGAATACCACGAAGCAAGAAAAAGAGTACGCTATTAACTATTAACGTACCTGTCTCTTCCGAAACGAATGAGTACTATAGACTATCTGAGACTACATCGACACTCCAAAGTCT
+
A?AB?BCCCCBCB;;;:9;;656<=7??B79;;;:A<@<?BCDBBB@BB?B7:9BBBBBB1B=A><<??@????5<<98777$39,3,377+732+.666...682825=2;;A9>8898657766;733--(--770577;8788)/(.55.358;<==A;@@@;;;:>>>>>>7;;;;578/4:=@@@,///979888@A;=5==//,/176>??:>>===??:>:=<;1;//)//-9;@<///;556A@@@AAA@??>>>?;;;BBB===188-8AAA
@ATNG8:04950:01758
GATGGTAGATATATGCACGCTCTACCAGAAGATCAGGAACTCTAGAAGAATTCAGATTTTTTTAACACGAGAGTAAACGTAAAAAAGAAGGTTTTTTACAAGACTCACGTTAACAATATTGCAGCAGTACGCACACAATCGAAGCGCAGTAAGGATGGCTAGTTTTTAACTAGCAAGAATACCACGAAAAGCAAGAAAAAAGAAGTACGCTATTAACTATTAACGTACCTGTCTCTTTCCGAAACGAATGAGTACTACTCTCAGAGACACACTACCCATCGACACTCCCCAAAGTCT
+
CCCC?CBCCCCBBCAAACBBBCBBC@CCD?BBBAA??B??@@00/;6::69<??994>>===#B>AB@BA@BBBA@8<=;;;;;;#9;:<?B@@DD)CCC@BBBCCEDCB@AAA@9=00+0<==BDDDDDCCCCCCC@CCED8:9BBDDCA?DAC@A@@ECCCCCC3C?CBBCBB?BC?CCC<@@9998-8<<88899::%:?>ACCCBBBBB@@>?A9959;?@AA@=@A@@AAAE>C?@??8?AA>AAAB?@?BBBBCBBBCCCCCCCBAA9994:BBCBBB@9888-99/:@@@
@ATNG8:04953:01772
GATGGTAGACATATCGTACTCTCTGTACTCATTCGTTTCGGAAGAGACAGGTACGTTAATAGTTAATAGCGTACTTCTTTTTCTTGCTTTCGTTGGTATTCTTGCTAGTTACACTAGCCATCCTTACTGCGCTTCGATGCGTTCGTATCTGCTGCAATATTGTTAACGTGAGTCTTGTAAAACCTTCTTTTTTACGTTTACTCTCGTGTTAAAAAATCTGAATTCTTCTAGAGTTCCTGATCTTCTGGTGTCGTCTATCATGTACTACCATCGACACTCCAAAGTCT
+
55<=:@B@ABBBBBIIFCCCCCCCBCDDCCCC@BBBC>BB?B@CB::8BA>=BBBC?B?BBCC@B>?@BBA@@9>877777'7;6>==;4:9:,92970)//(//0../).3:==98835::=B=BC?>=;>97>://.4--(-22...89;:5<;7<;;58:2:5:>A@>>>>@<@@AAA5A5868GDFDA'>@@@D7:;=BBA=<;;579999%9///9/5/7929@@@?>>8><??AA@@;@BB<:;:A@@9::@?@:;:??><=:=>>@A@@???<9=4=33-
@ATNG8:04954:01777
GATGGTAGCTCACGTACGTCACACGTACTCATTCGTTTCGGAAGAGACAGGTACGTTAATAGTTAATAGCGTACTTCTTTTTCTTGCTTTCGTGGTATTCTTGCTAGTTACACTAGCCATCCTTACTGCGCTTCGATTTGTGCGTACTGCTGCAATATTGTTAACGTGAGTCTTGTAAAACCTTCTTTTTACGTTTACTCTCGTGTTAAAAATCTGAATTCTTCTAGAGTTCCTGATCTTCTGGTCTACTACACTGTACTCTACCATCGACACTCCAAAGTCT
+
@@A@:BCDBBBD@A;;A;@CDCEDDBCBBBBB?BBBE>CC?A?ABCCCCC@CBBBA?B=@@BA?A>BABDDBBBB=AAAAA2AC?C?>>8<@=?8:8B<AC?9:8@BA>BB????????@@<A=@@?===8818C>>?9>>?B>?>ABBB???B>AAB?==8=9=?@@;;;AA<?;;;;/;9>5;:=>>+;;>>>-87>:::@>99199:9):<>>>;>=BB=A@??@@B<?<>==>=<8<=<8==AAA>>>=>?????BA>>>:>;:;@===@@=AB:??=8
@ATNG8:04956:01730
GATGGTAGATATATGCACGCTCTACCAGAAGATCAGGAACTCTAGAAGAATTCAGATTTTTAACACGAGAGTAAACGTAAAAAGAAGGTTTTACAAGACTCACGTTAACAATATTGCAGCAGTACGCACACAATCGAAGCGCAGTAAGGATGGCTAGTGTAACTAGCAAGAATACCACGAAAGCAAGAAAAAAGAAGTACGCTATTAACTATTAACGTACCTGTCTCTTCCGAAACGAATGAGTACACATCGTCGTGTCGTGCTACCATCGACACTCCAAAGTCT
+
::;B;9;<=A@@BBAB;>;@@@A?B45:A?AABBBA>A@BBBABBC<@@49,7<<79998$33<<793;77/;;3;000000$0@9=8>=9+99615ABBBBA;;5;5;@<??A=ABA@ADDBBBBCB;;;B@BBBBACBCBBCCD?B?B;;7;@@@ABAA?BACDBB?@?;9::;??=??8=>=<:99999%0=;>0/00?A>?=@=>>>@:?:>>DCC@@A:;;BB8000@>5;00+000=<@>;;==//0000???>:88??@;@@@B@===BB=BB:BA>>
@ATNG8:04962:01761
GATGGTAGCTATACGTATATCTATGTACTCATTCGTTTCGGAAGAGACAGGTACGTTAATAGTTAATAGCGTACTTCTTCTTCTTGCTTTCGTGGTATTCTTGCTAGTTACACTAGCCATCCTTACTGCGCTTCGATTGTTCGTACTGCTGCAATATTGTTAACGTGAGTCTTGTAAAACCTTCTTTTACGTTTACTCTCGTGTTAAAAATCTGAATTCTTCTAGAGTTCCTGATCTTCTGGACGACGCGCACTGACACTACCATCGACACTCCAAAGTCT
+
55<A84559;45556<>>>;;9:55544:;<<7:;;;4;;9>:666;;==?CBA@A5;498::.304<<ABAB@B8>>4886:>8@999(3373-4=;688.3379;;2888:888=78<<4938862526649999,25299?A?<;::96/(/:8(--(-(-56957===9=<<>>2>9=9;;?@7@@@CE>A@BA@@@@??4;;::'::;:<8<:9837===989:@<?>=ABA=B@@<@989=???=:885><<<6564:999777555175-5987
@ATNG8:04970:01738
GATGGTAGGTGCACATGAGTGTATCCAGAAGATCAGGATCTAGAAGAATTCAGATTTTTTAACACGAGAGTAAACGTAAAAAGAAGGTCTTACAAGACTCACGTTAACAATATTGCAGCAGTACGCACACTATCGAAGCGCAGTAAGGATGGCTATTGTAATTAGCAAGAATACCACGAAAGCAAGAAAAAGAAGTACGCTATTAACTATTAACGTACCTGTCTCTTCCGAAACGAATGAGTACGTGTGCGACGTGTCTCCTACCATCGACACTCCAAAGTCT
+
44895:@?;?CDB==@ADABACC;;::?@?:;9BBB?BCBBC@@=@B>B?CBDAAAAAA(BAFFCCCDCDCCC=CCCCDDD2@C@C=@::6;BC@CBCCCCCAA?B@CCAC@@?@CCDCCCCCCCCCCCCBBBBBB?BBBBA@883:=@@A>BCED@AAA@D?ABCC@AA>ACC?DD99929??<ABBBB3??<?999CAABC>A>@CDE?A?BCDDF????AAAB?B@CDD>D??<?CCCBBBCDBB>>>DBB>AAAA@:???;>>=>??=>><3990:;;;
@ATNG8:04972:01770
GATGGTAGTATATGCGTCGCTATCCAGAAGATCAGGAACTCTAGAAGAATTCAGATTTTTTAACATCGAGAGTAAACGTAAAAAGAAGGTTTTTACAAGACTCACGTTAACAATATTGCAGCAGTACGCACACAATCGATGCGCAGTAAGAATGGCTAGTGTAACTAGCAAGAATACCACGAAAGCAAGAAAAAGAAGTACGCTATTAACTATTAACGTACCTGTCTCTTCCGAAACGAATGAGTACGTGAGAGCACACGTGTCTACCATCGACACTCCAAAGTCT
+
CC@A>ACCA=<CDDJ;;;BBBCCC@BBB@BCB;;94:69BB>@@C@CE@H@A@<<<<<<<&<:@00/==??BABA8<>43333$3949-3333$38719==<;=;33/3:??;@@A<@@@@CCCCCBBBCCC@@>ABBDDA??BBBBB@BC?AA>ABBBBABC?CCBBBB@BB?BBA:??666(8::788888(7@9A788?>>==1818<=>6;5:@B;;8;A@@@;;7;?ACC?CDD?ADDACCCBAAACACAABABBBB@@@BB?B@@;<AAA@A<AD;@<96
@ATNG8:04979:01757
GATGGTAGAGAGACTGTAGCGCACCCAGAAGACTCAGGAACTTCTAAGAAGAATTCAGATTTTTAACACGAGAGTAAACGTAAAAAGAAGGTTTTACAAGACTCACGTTAACAATATTGCAGCAGTACGCACACAATCGAAGCGCAGTAAGGATGGCTAGTGTAACTAGCAAGAATACCACGAAAACAAGAAAAAGAAGTACGCTATTAACTATTAACGTACCTGTCTCTTCCGAACGAATGAGTACTGCGTCTCACTCTCGCCTACCATCGACACTCCAAAGTCT
+
<<<>:====>9;5;;;666>A@555)555.44444//)/3--(---(-83:;:76444=>C==+8488888893333(3344999(:<:?:@@@1<;D?96:95:;>;<;9=>:>9945<<795999999<;556:555@:>>>>@@<=8@;:0/)////:::94777///6980687,333333&3728<===+8858///9....(..3355.3.56>==85554499-/)//16//)/88:<====446==>A>==BC?@=@A@?CCCAA@@@=>199+8<99
@ATNG8:04994:01751
GATGGTAGCGCATATCAGCGCAGCCCAGCAAGATCAGGAACTCTAGAAGAATTCAGATTTTTAACACGAGAGTAAACGTAAAAAGAAGGTTTTACAAGACTCACGTTAACAATATTGCAGCAGTACGCACACAATCGAAGCGCAGTAAGGATGGCTAGTGTAACTAGCAAGAATACCACGAAAGCAAGAAAAAGAAGTACGCTATTAACTATTAACGTACCTGTCTCTTCCGAAACGAATGAGTACTATGTAGAGCTCTATACTACCATCGACACTCCAAAGTCT
+
B@@@;94444:55599999:;;;;<2////)///:;;6=7666=<<<7:9-3-446>>??>+C?BBBBCCCCHCC>CB>>>?>0>@>B;@@@9ABBACCCBBBCCD@C?CC?CCD?AAABAABBDDBBBCDDDACCBB@BBBAAB@@;A?B;;9;CCDDDID@BBBA@@>@@>?@@9=?999/9>>;@@AAA2@B;?>??BBBCB?C?BCBB>A>>CCCC@CCCBDBB?A@DDC:BBC?CBBCBBBBBBDBBB???CCBCBCBA??;?;??@A===>=BE:CAA@
@ATNG8:04951:01783
GATGGTAGGCACTGCGCACACATCCCAGAAGATCAGGAACTCTAGAAGAATTCAGATTTTTAACACGAGAGTAAACGTAAAAAGAAGGTTTTACAAGACTCACGTTAACAATATTGCAGCAGTACGCACACAATCGAAGCGCAGTAAGGTGGCTAGTGTAACTAGCAGGAATACCACGAAAGCAAGAAAAAGAAGTACGCTATTAACTATTAACGTACCTGTCTCTTCCGAAACGAATGAGTACTGTATCTATGTGTGCGCTACCATCGACACTCCAAAGTCT
+
//::6:BA><=5555<<<<BBB>>F<BAB966;>@A8;49@@;;:B?BB?B?;;00/:::$0*00///333333(3344444$55.58>>>2=>>:>66699///697<<7>==7;;AABCCDDF;:9BBBB?BCCC@@@@B>??@;@;00-00>>?;BC@??>BBA@<@?ACC?A@@BB::99*//99:,0/)/;8966;==8>;::CC@C?AAB@?<?AA???C=@:@@=5=00+0<==:<==888?>@@<A@>?@@AAB@@7;<A;;;@@??<?C;@AA@
@ATNG8:04955:01790
GATGGTAGATACTCGCTGATACACCCAGAAGATCAGGAACTCTAGAAGAATTCAGATTTTTAACACGAGAGTAAACGTAAAAAGAAGGTTTTACAAGACTCACGTTAACAATATTGCAGCAGTACGCACACAATCGAAGCGCAGTAAGGATGGCTAGTGTAACTAGCAAGAATACCACGAAAGCAAGAAAAAGAAGTACGCTATTAACTATTAACGTACCTGTCTCTTCCGAAACGAATGAGTACTGTATCTATGTGTGCGCTACCATCGACACTCCATAGTCT
+
55:>:>BBCBBBBCCCCCCCDCCCB>CBB?CBBC@@=@?BBCDBBA=AC?A?CBBA@@?@1@=@BCBBAACCCD>AABBDJJ5CC@B>BBB:BCC@CBBBDECCB?@=BD@CCC=BACCCCCCCCCCCBBBC?CAAA@BBABBBBB>C@CBB@BDDBBBCC@CCCCCC?CC?BAB>AABBA:???<?FDED3BB?B999CB@BB<B<A@>>:><?ABBB@BCBBBCC@C@BBB>BBC@AAABCCDA@@ACCBBBBBBBBBBBBBB?@@@A@>>>@@<AAA@>>>
@ATNG8:04975:01789
GATGGTAGTGTCAGTGCGCGTCGTCCAGAAGATCAGGAACTCTAAGAAGAATTCAGATTTTTTAACACGAGAGTAAAACGTAAAAAAGAAGGTTTTACAAGACTCACGTTAACAATATTGCAGCAGTACGCACACAATCGAAGCGCAGTAAGGATGGCTAGTGTAACTAGCAAGAATACCACGAAAGCAAGAAAAAGAAGTACGCTATTAACTATTAACGTACCTGTCTCTTCCGAAACGAATGAGTACTTGTATCTATGTGTGCGCTACCATCGACACTCCAAAGTCT
+
>>BC@CA??CA@@BBBBCCBBBDDC;;9B=?==00/4=8888/0)/716646388///////#/5;;;=B773////(////;;;;%99496:==0===:=;;?6559949<@@?CBC?CBB@BBB;;:BBB@@@A@A@;;7:::9BB??=@?B;;7;A@@BA@A=??AAAA<;;700/5::6873773,77779(7>8@@AABAAAB:><>>>=5:4:<;<;<@;;;@BA>@>9::/8??<>>=@BBCC@BBB?@?C???A:::@@9885;;?A@@??::188)9>??
@ATNG8:04978:01785
GATGGTAGTGCGTGAGAGAGAGACCCAGAAGATCAGGAACTCTAGAAGAATTCAGATTTTTAACACGAGAGTAAACGTAAAAAGAAGGTTTTACAAGACTCACTTTAACAATATTGCAGCAGTACGCACACAATCGAAGCGCAGTAAGGATGGCTAGTGTAACTAGCAAGAATACCACGAAAGCAAGAAAAAGAGTACGCTATTAACTATTAACGTACCTGTCTCTTCCGAAACGAATGAGTACATAGATATACGTATAGTTACCATCGACACTCCAAAGTCT
+
@??@8<=::555;;;=@BCCCDCCD<BBC@BBBBB>9>:>B::9<=:==:>9;554====+<6444;;;?00/6.6//////$4;8<.555&5::9=@@@>CDFD=B>@@<@BB8;;@?@@@@?@AAAAA??<?CAA?B::;A@@B=@;@?@;?@ABBBBB?BDBBBB@BB?ABB@@@@@A89906/////$0//:<=>BAA9:?8888?:=8:;///49;99=:9479:<<1;;:499:??@@@?>?988?>?@@B???B>@A????AAAAAAA300,0@00
@ATNG8:04981:01785
GATGGTAGACATATCGTACTCTCTGTACTCATTCGTTTCGGAAGAGACAGGTACGTTAATAGTTAATAGCGTACTTCTTTTTCTTGCTTTCTTGGTATTCTTGCTAGTTACACTAGCCATCCTTACTGCGCTTCGATTGTGTGCGTACTGCTGCAATTATTGTTAACGTGAGTCTTGTAAAACCTTCTTTTTACGTTTACTCTCGTGTTAAAAAATCTGAATTCTTCTAGAGTTCCTGATCTTCTGGGTGCGCTACAGTCTCTCTACCATCGACACTCCAAAGTCT
+
884505:?BBBBBC;9:AAABACBCBDDB@@@=A?@A5;;=@<@?>@@CB>@@@@@8@<AAAA?D>DABBBBA8?<8>>=>+@@9>8//'.8.5)/.949;0/78>>:7:;6///8<0...3:1675558885?A>?;:85599:??=>=75565(.(.326:3809?:7597782/..77.749057888*888>>3=2229;;>=><:=;88&8...5.3.3827888777082;?:AA?4:888*8:87886@@AA@@AA>=8;38///98789=6=<,76;=
@ATNG8:04982:01811
GATGGTAGGTGCACGAGTGTATCCAGAAGATCAGGAACTCTAGAAGAATTCAGATTTTTAACACGAGAGTAAACGTAAAAAGAAGGTTTTACAAGACTCACGTTAACAATATTGCAGCAGTACGCACACAATCGAAGCGCAGTAAGGATGGCTAGTGTAACTAGCAAGAATACCACGAAAGCAAGAAAAAGAAGTACGCTATTAACTATTAACGTACCTGTCTCTTCCGAATCGAATGAGTACGTGTGACGTGTCTCCTACCATCGACACTCCAAAGTCT
+
@ACC?CCD@CC@CBCCECCCCCC?BBCACCCBBB>A>@ADCBCB?BDAD@BA?>====,?<@CCBBBBBACC>CAAACCC3CC<>1888+:<@8;:;=???>>;>=BB<AAA<?>>>@>>>AAA@@677A=@?@@7::@AAB>=:=;>::7:=<=>>>><>@AACC>AA?CCA7>>??=5>993;====/8818A@@@>>>>;>>;;;<:=8==;;;=AAAA>>>7;7;A<AABD?AAAB>99<A@@??>>>B===@9?:;5;==>=>>>>>9==6===>
@ATNG8:04991:01824
GATGGTAGTGATACAGATCAGACACCAGAATCAGGAACTCTAGAAGAATTCAGATTTTTAACACGAGAGTAAACGTAAAAAGAAGGTTTTAACAAGACTCACGTTAACAATATTGCAGCAGTACGCACACAATCGAAGCGCAGTAAGGATGGCTAGTGTAACTAGCAAGAATACCACGAAAGCAAGAAAAAGAAGTACGACTATTAACTATTAACGTACCTGTCTCTTCCGAAACGAATGAGTAACTATGTAGAGCTCTATACTACCATCGACACTCCAAAGTCT
+
55;<9>BBBCCBBCDCBCCDEBBBC@CCE@:9;C@B@CDCBAAC=@?=?>AAA?????.??AABBBBBBBBB>BBB@@@@0;:7;*000&/(/:3968>>;;>@<@;@A;>@>:==?@@B???????>>>A<AAAA:;:;@@?>><><@@@<?===?ABB<AAAAAA?BB????:==>>>-88=8=AAAA/8818<==;;;>;;39985864:4:>=8838?@@>==8=:===6=CC?@@97//)/9999=;?999A>>=>>;;;A8;;>>>>>BAB7;;6;???
@ATNG8:04993:01806
GATGGTAGTGCGTGAGAGAGAGACCCAGAAGATCAGGAACTCTAGAAGAATTCAGATTTTTAACACGAGAGTAAACGTAAAAAGAAGGTTTTACAAGACTCACGTTAACAATATTGCAGCAGTACGCACACAATCGAAGCGCAGTAAGGATGGCTAGTGTAACTAGCAAGAATACCACGAAAGCAAGCAAAAGAAGTACGCTATTAACTATTAACGTACCTGTCTCTTCCGAAACGAATGAGTACGTGTGACGTACGTGAGCTACCATCGACACTCCAAAAGTCT
+
/777;>A@ABJ;;9CBBBCCBB:;;09AC=BBBC;;:;AECCAAAA@BB@B<?<=99989$34778@@<FDBCC?BABBCDB3BB=A5;;;*9BC>BCBACCCBB@B@CFABBBACCAC@BDDABBFIBBBC?@ABB>AABB@@@C<@=@AA=ACBBBAA@?BCCB@?;::6:?;8<>77723<<8>799948A@C:9998;BDAMACCCD@E@BABBB?BBAAA@@@D?CCC>CBB?BBBBBFBBBA>?@BBBCDDDDCCCCBB?A999AB@@@@2999+9999
@ATNG8:04964:01875
GATGGTAGCTCTGCTCTGACTCTCGTACTCATTCGTTTCGGAAGAGACAGGTACGTTAATAGTTAATAGCGTACTTCTTTTTTTCTTGCTTTCGTGGTATTCTTGCTAGTTACACTAGCCATCCTTACTGCGCTTCGATTGTGTGCGTACTGCTGCAATATTGTTAACGTGAGTCTTGTAAAACCTTCTTTTTTTACGTTTACTCTCGTGTTAAAAATCTGAATTCTTCTAGAGTTCCTGATCTTCTGGTGTCGTCTATCATGTACTACCATCGACACTCCAAAGTCT
+
CC@A?BFCCCBDCCCCBABBHCCBBCCBDBBB?BBBB>BC?C?CCCCBCB?BECCC@CACCCD?C@CDBBCDDGD@@@>>===#=>;?@@@:A@@A?BDHAIJ?A@@DDHBDDCBBBCC@CCC@C@CCBB9:9BACCCC?CCDCCCBBBBCBBBBBB?BAB???<??BBBBBBBCC>ABBBA9B?C@BBDDDDD#CCCCC=CCCCDDDCCB?BB@B1BB@BC<A>@B?BBBBCCC?B?BCCBAD@B?@>AAACCBCBBGCCABACCCCC?CCCCBBBBCC?CC>CC99
@ATNG8:04966:01873
GATGGTAGATACTCGCTGATACACCCAGAAGATCAGGAACTCTAGAAGAATTCAGATTTTTAACACGAGAGTAAACGTAAAAAGAAGGTTTTACAAGACTCACGTTAACAATATTGCAGCAGTACGCACACAATCGAAGCGCAGTAAGGATGGCTAGTGTAACTAGCAAGAATACCACGAAAGCAAGAAAAAGAAGTACGCTATTAACTATTAACGTACCTGTCTCTTCCGAAACGAATGAGTACACATCGTCGTGTCGTGCTACCATCGACACTCCAAAGTCT
+
BCBB@EC@CBCCCAAAB@@;;@CDE>B=C?A@??;;4:29<:;;;=9=<9B=@AA@@@@@2@?BBBBCDAA<<<3;@??=>>0=>:?2:::&5@@;@BABBA@@B=@?;;:;CC@CCCECBBBCCCCECBDD@B@@A@CFAAA@;:3;>@;;7;BCBBBCC@BBBABC>AA@BBB?@@:::,788/9ABBC3BC?C???FFA;;7;<ACCD:=:<?A@@=@A@@@CC?CAAAA<@A?>AACBBBBDB::999@@@?BB???BA8849?>>ABBAAA>AB=B??@
@ATNG8:04970:01858
GATGGTAGGCGTGTGAGAGTCTGCCCAGAAGATCAGGAACTCTAGAAGAATTCAGATTTTAACACTGAGAGTAAACGTAAAAGAAGGTTTACAAGATCTCACGTTAACAATATTGACAGCATGTACGCACACAATCGAAGCGCAGTAAGGATGGCTAGTGTAACTAGCAAGAATACCACGAAAGCAAGAAAAAGAAGTACGCTATTAACTATTAACGTACCTGTCTCTTCCGAAAACGAATGAGTACTGCGTCTCACTCTCGCCTACCATCGACACTCCAAAGTCT
+
////)/993:=>===<==@;;;555)5<;8<C:;9B?B?CCCEA>B<00*06<<>:999-05;:/000--7666.6///99+//*/399/8//(////666658/5/55.5..(----44----.335=ABBA<AAAC:=<BAAA??<?=>>>:==@@AB>=:===>8815A;99<6</--3,---(-----$.728=88;:;:=8=9=@@@=@<@A???=@@>>===:>:7876'5;<6:;<78555557:;<=<=>>@@@A388=8<<<<><766=6==28888
@ATNG8:04976:01876
GATGGTAGTATAGAGCTCTACATAGTACTCATTCGTTTTCGGAAGAGACAGGTACGTTAATAGTTAATAGCGTACTTCTTTTTTTTCTTGCTTTTTCGTGGTATTCTTGCTAGTTACACTAGCCATCCTTACTGCGCTTCGATTGTGTGCGTACTGCTGCAATATTGTTAACGTGAGTCTTGTAAAACCTTCTTTTTACGTTTACTCTCGTGTTAAAAAATCTGAATTCTTCTAGAGTTCCTGATCTTCTGGATACACTCATGTGCACCTACCATCGACACTCCAAAGTCT
+
55:=:>BBBDDABBCBCBDDBBCCCBCBA@@C@BBBCC:CC?C?BBBAAAC?CCDAA?C?CBAA;>;?BBBBBBBA>@?@@@@@@"@@<======.=CBB?ABB?CB?@@@@@@:>>A@@@AA:>=>=C=@@>;>>?@<AAAA9@@AAA@@@@@@BC>=<=8<==:?A;@<;;;@?????<??AAA5A59166666+7AAED:A<==?@@@@@;?????(????@<@=>>;>@@@?>>:>>@@@?AA;>>A=AAA?=>=@>>>>??AA9==B<>>>>@A??@?<;@4=966
@ATNG8:04985:01859
GATGGTAGTGTCATATGAGAGTGTGTACTCATTCGTTCGGAAGAGACAGGTACGTTATAGTTAATAGCGTACTTCTTTTTCTTGCTTTCGTGGTATTCTTGCTAGTTACACTAGCCATCCTTACTGCGCTTCGATTGTGTGCGTACTGCTGCAATATTGTTAACGTGAGTCTTGTAAAACCTTCTTTTTACGTTTACTCTCGTGTTAAAAATCTGAATTCTTCTAGAGTTCCTGATCTTCTGGTCTACTACACTGTACTCTACCATCGACACTCCAAAGTCT
+
889;69:>@ABA9;6>CCCBBBBCDDCCCGBB@BBB?BB:D@CCBCFGGICCBCC=@@ABB?B@DDDCCACBC@BA@?@0:95:?@@;@?@@<@AB>AD9;<:DDD>BBCCCCCCACCC@F?AABB;;;B?CEBB@BCCCCACACCA@ABBBB@BCB?AA>B?BCCCFBCBB?B@@@@7@>B>;;;;;*;B@AB=BBCCDCBBBB?ABAC1CFCED:<:;B>BCCCCBB?BABBBC;;:;BCADCCCJCCCEDCBBBEFHEEG?AABBBAAAA@6;;0<ABA
@ATNG8:04986:01856
GATGGTAGCTCACGTACGTCACACGTACTCATTCGTTTCGGAAGAGACAGGTACGTTAATAGTTAATAGCGTACTTCTTTTTCTTGCTTTCGTGGTATTCTTGCTAGTTACACTAGCCATCCTTACTGCGCTTCGATTGTGTGCGTACTTCTGCAATATTGTTAACGTGAGTCTTGTAAAACCTTCTTTTTACGTTTAACTCTCGTGTTAAAATCTGAATTCTTACTAGAGTTCCTGATCTTCTGGCTCTCGTAGACAGATACTACCCATCGACATCCAAAAGTCT
+
///7278@@=<@:95955559=:994=:99@B>AAAC=BB<A7:9@@=BB?@@@?@:@6;;>@9A=???858?;=6<;=;<';<29873(3999)//769:3:773:?398<<<?BA?A<=7=7;6755277:<<9<8686=;<<;::;9887:>9<;=:;;5:9;;==:9;>>18/:99-7*-,-9;;;,-,777(-)---778;7:37:<,;979>9>:9<79;///7785@9>;;>@@<>:=488///98778=A@@>=<>888-8;><<9://*/;;+7555
@ATNG8:04986:01868
GTTGGTAGAGAGACTGTAGCGCACCCAGAAGATCAGGAACTCTAGAAGAATTCAGATTTTTAACACGAGAGTAAACGTAAAAAGAAGGTTTACAAGACTCACGTTAACAATATTGCAGCAGTACGCACACAATCGAAGCGCAGTAAGGATGGCTAGTGTAACTAGCAAGAATACCACGAAAGCAAGAAAAAGAAGTACGCTATTAACTATTACGTACCTGTCTCTTCCGAAACGAATGAGTACTGCGTCTCACTCTCGCCTACCATCGACACTCCAAAGTCT
+
;4.45;9:ACCCC@AACCDBB@AAB<BCB@BBBA;;6;?BBCCDDD@BB>A=@?@99999(9;>AACBBCBBBA5:9;:9::'9>;:299,5;;=>CCCJHCDC?B?AB=ABC>@@EFCDCCEDFDCAAA@?BBCC@CBBACBBC?C?C??>@BBCCCCB?BCBAAA?BB@BBC=??BBA8??B?BBEDD3BB@B?@?B@AAA<>:==88189?CBC@BCAAAA@=@=@??9>::59@CBBBBCCCCEB@@@AACBBCC@BBB?CBBCAAACCC?DC>CA@@
@ATNG8:04986:01870
GATGGTAGGCGAGAGTGAGACGCAGTACTCATTCGTTTCGGAAGAGACAGGTACGTTAATAGTTAATAGCGTACTTCTTTTCTTGCTTTCGTGGTATTCTTGCTAGTTACACTAGCCATCCTTACTGCGCTTCGATTGTGTGCGTACTGCTGCAATATTGTTAACGTGAGTCTTGTAAAACCTTCTTTTTACGTTTAACTCTCGTGTTAAAATCTGAATTCTTACTAGAGTTCCTGATCTTCTGGGCTGCGCTGATATGCGCTACCATCGACACTCCAAAGTCT
+
4444.444.444<:@;;?>66666>>@BCCCC:AABB:@><@499BDECC>BB>>>;A665==?C@A@AAB=A@;47333&396;CCF7:9??698>8>?:9:78;=8@@@BCB?>=>>>8;7;C;;;888;A???<@?==:::>>>???A?==88876=>4;59<<??>>>@175555&57:16////'/7666(/(.85337///3887+78665;C;8855=888////5/5599>>;998908///35;79;;>>>;====-336---:::>1;;7;?>=
@ATNG8:04988:01838
GATGGTAGGCGTGTGAGAGTCTGCCCAGAAGATCAGGAACTCTAGAAGAATTCAGATTTTTAACACGAGAGTAAACGTAAAAGAAGGTTTTACAAGACTCACGTTAACAATATTGCAGCAGTACGCACACAATCGAAGCGCAGTAAGGATGGCTAGTGTAACTAGCAAGAATACCACGAAAGCAAGAAAAAGAAGTACGCTATTAACTATTAACGTACCTGTCTCTTCCGAAACGAATGAGTACGATGGAGAGCTCTCTCTACCATCGACACTCCAAAGTCT
+
<<;A>A@B?@BBB====<<<=><<<7<>>:;;AA@@=A=AA:99AB;::899B>=@ADDD+=9?>>CGEDB???5=?9:9:+7>9>/987&39=6<88>>@B??=C=>=:=??:>>@;;;A>>>??==>@D7::=<8:;;=@@@D>D<A6849@A@BBB@<===AAA???;?A@;?@999*8=:59:998*//(/857;=?==:=:AA;;7::>>@@@=BA?????;?8===6=@A?899BA@???;;5;;;===???BB>?>7988>?FC>;;77@6@==/
@ATNG8:04990:01842
GATGTACATGATAGACGACACCAGAAGATCAGGAACTCTAGAAGAATTCAGATTTTTAACACGAGAGTAAACGTAAAAAGAAGGTTTTACAAGACTCACGTTAACAATATTGCAGCAGTACGCACACAATCGAAGCGCAGTAAGGATGGCTAGTGTAACTAGCAAGAATACCACGAAAGCAAGAAAAAGAAGTACGCTATTAACTATTAACGTACCTGTCTCTTCCGAAACGAATGAGTACAGAGAGTACGATATGTCTACCATCGACACTCCAAAGTCT
+
ABDBBACCCCBBCBBEABCCCACCD?CCCCBB@B?BBBBBBB<BA?A?AAABBBBB1B>BBBBBBBBBB@8?A=>>>=.==8=1777+9@>;@A@@A@@>>;?;>>:>@A9==;<<@???>?AAAAAA;???@8<<>ACA<<5<;AAA;><<<AAAA9<>>A@A>AB>BB?;@>555(6994:ADDD/;;7:?===@>>><@<@@??9>=AA879=DC??;;>;A=@@@9?>>9>??>:;;@A>>>AAAAAAAAA???>>>:>??>>>>>>>:>>7>???
@ATNG8:04994:01853
GATGGTAGTGTGTCTCTGAGAGTAGTACTCATTCGTTTCGGAAGAGACAGGTACGTTAATAGTTAATAGCGTACTTCTTTTTCTTGCTTTCGTGGTATTCTTGCTAGTTACACAAGCCATCCTTACTGCGCTTCGATTGTGTGCGTACTGCTGCAATATTGTTAACGTGAGTCTTGTAAAACCTTCTTTTTACGTTTACTCTCGTGTTAAAAATCTGAATTCTTCTAGAGTTCCTGATCTTCTGTACGACGCGCACTGACACTACCATCGACACTCCAAAGTCT
+
55>>9=BBBDDCCCCCCCCCCCCCCCCCCBCB@ABBG>CB?C?BBCCCCC@BBBBCACACBEB@D?CBDCCCCBB=@?=?=,=@=@BCD=CB@@=ABC?CGBCBBCCCABDCCC@CCACCC@C@CEGGCBA@<@AAA?CCCCCAA@BCBBBA@@B?BBB@@@>@@BABBBBBCC@CCCCC;C@CACCCCB3ACBBB>BECDDCCCCC?BBBB1BBBCC@E@DD@BBBCCCD?C@BBBBBB>@?DCDCAAA@@@AABBBBCCCFBB?CCCCCBBBBB@BA<CAAA
@ATNG8:04995:01843
GATGGTAGGACGAGCGTCTGAGAGGTACTCATTCGTTTCGGAAGAGACAGGTACGTTAATAGTTAATAGCGTACTTCTTTTTCTTGCTTTCGTGGTATTCTTGCTAGTTACACTAGCCATCCTTACTGCGCTTCGATTGTGTGCGTACTGCTGCAATATTGTTAACGTGAGTCTTGTAAAACCTTCTTTTTACGTTTACTCTCGTGTTAAAAATCTGAATTCTTCTAGAGTTCCTGATCTTCTGGGTGCGCTACAGTCTCTCTACCATCGAATCCTCTTAGTCT
+
CCCC?CBB@BBBBBBBBABACECC@ABBCCAA?AAAA=BB?C@DCBBCCF?BBCCCAD@BBCB@D@CCCCCCCBB@BCEED1BA>BABC=@A@@<ABB=BE?;;;CBC@CCBBDDCC>BBC@B?BBBB@A@B?BBBB>AACBBBBBCCBBBBBBB@BBB?@@=@>AAEDBBBCC4;;;;;.;>A=;;;;;*;A@AB;CABBCCDBAA@CLID5BCCBB?BACD@BBCCCCC@C@@@@CBA9?9:;/;CABBCBBBGECCBCCDCCABBCCC@DC@CBB?BB@@?
@ATNG8:04997:01853
GATGGTAGCGCACACATAGATACAGTACTCATTCGTTTCGGAAGAGACAGGTACGTTAATAGTTAATAGCGTACTTCTTTTTCTTGCTTTCGTGGTATTCTTGCTAGTTACACTAGCCATCCTTACTGCGCTTCGATTGTGTGCGTACTGCTGCAATATTGTTAACGTGAGTCTTGTAAAAACCTTCTTTTTTTTACGTTTTACTCTCGTGTTAAAAAATCTGAATTCTTCTAGAGTTCCTGATCTTCTGGGATGTGTGCGCAGTGCCTACCATCGACACTCCAAAGTCT
+
??;<??:69BBCBCCACABABBB@A@@>;?;;5;AA@;@D@F@CCCCCBB?BAB=>4;59@992;5;BAAABBA?;@AAAA2AA?AABB>BCCE@BBD@BB;;;BB@A?ACCCGFBB>BBB;@>ABBDBAAC=BB:97;AABCBBBCCCBBAA::6;@@=@A6;6;BBBCCCAA;@;:;:;*;5;5;@@>@>@>">ABBFF;;9CCCCC@>?5:::::$9@@BB@CACDADCCCB;;;;DDCECBB>BBDD>C;::BCCCGCCBBBC?A@@=@CCBBBAA??4::.;?;;
@ATNG8:04949:01890
GATGTAGATACTCGCTGATACACCCAGAAGATCGGAACTCTAGAAGAATTCAGATTTTTTAACACGAGAGTAAACGTAAAAGAAGGTTTTTTACAAGACTCACTTTAACATATTGCAGCAGTACGCACACAATCGAAGCGCAAGTAAGGATGGCTAGGTGTAACTAGCAAGAATACCACGAAAGCAAGAAAAGAAGTACGACTATTTAACTATTAACGTAACCTGTCTCTTCCGAAACGAATGAGTAACGAGAAGAGCACACGTTGTCTACCATCGACACTCCAAAGTCT
+
>>;;;>@>>9770//////9<599)4998B:99>:B?BA?<A>>:?C?B?A@@=<<<<?'?>BBAAACBCAB@8??;<;;.4?:>.:::::#:=?99;9>==000)/800///)/:<==<<<:;::::??>==;>@244433-3:;7;8=:8266//)/6666788<88-33-3335333391933,3333&33,33339983329'5.25564<39///(.(..33557,2-2>>39>@9;;<;;<798833-37777798--(----6839:::::33394991775.
@ATNG8:04956:01896
GATGGTAGACACGTGTGCTCTCTCGTACTCATTCGTTTCGGAAGAGACAGGTACGTTAATAGTTAATAGCGTACTTCTTTTTCTTGCTTTCGTGGTATTCTTGCTTAGTTACACTAGCCATCCTTACTGCGCTTCGATTGTGTGCGTACTGCTGCAATATTTTAACGTGAGTCTTGTAAAACCTTCTTTTTTTACGTTTTACTCTCGTGTTAAAAATCTGAATTCTTCTAGAGTTCCTGATCTTCTGGATAGCGACGCGATATACTACCATCGACACTCCAAAGTCT
+
;?B?@CCCCBB9;6<665;<@<A;;:CBCCBD@CCCC=CB@C?CBA@A@@-00=00*/699=?6?;:;===:833437787$396<CCD>CB==,00/)/60///(/7728?B><<>@<586;A=ACB@;887:>=<<6///9555==<A@@>>;>7:;<<<2>=A>@?>>CCD>AABBB9B=B>AABBAAA#AA;;;;.;BBCCDE@@@5;;;;):;;8A=A<9959@A@@@B?A?BBBBBB@BBC@BBBCCCBBBCBGCBBBBCCC@C@?@BAAAAA>AC>CA88
@ATNG8:04959:01888
GATGGTAGTATAGAGCTCTACATAGTACTCATTCGTTTCGGAAGAGACAGGTACGTTAATAGTTAATAGCGTACTTCTTTTTCTTGCTTTCGTGGTATTCTTGCTAGTTACACTAGCCATCCTTACTGCGCTTCGATTGTGTGCGTACTGCTGCAATATTGTTAACGTGAGTCTTGTAAAACCTTCTTTTTACGTTTACTCTCGTGTTAAAAATCTGAATTCTTCTAGAGTTCCTGATCTTCTGGATACACTCATGTGCACCTACCATCGACACTCCAAAGTCTT
+
555>:?<<A@A9;6===>>>==<;@BBBBCBB?BBCB<AA>A@AA??@BC@CCA@@<?29799497=@ABA?:9;67;777)336<:;;5<A=<6>;;8>?0388:9;7?7;;@A@@<>AA<A<>>;:98<@;ABAD9<>>A???@A;;;B888;587/167+/*/9:;@@@@A;???>>/>8=:>=GDD/A>>>A;DAAAAAA@@@;ACDD/B::;B=B=>>;>AAA;;;<?<???===///96;98==>>B?>>>@@>><:<<7=666=666--*,2-2,,,)
@ATNG8:04960:01890
GATGGTAGATATATGCACGCTCTACCAGAAGATCAGGAACTCTAGAAGAATTCAGATTTTAACACGAGAGTAAACGTAAAAAGAATGGTTTTTACAAGACTCACGTTTAACAATATTGCAGCAGTACGCACACAATCGAAGCGCAGTAAGGATGGCTAGTGTAACTAGCAAGAATACCACGAAAGCAAGAAAAAAGAAGTTACGCTATTTAACTATTTAACGTACCTGTCTCTTCCGAAACGAATGAGTACGTGTGACGTACGTGAGCTACATCGACACTCCAAAGTCT
+
<<AC?BBB@@@BBBCCCCCA@@@AA;A@A=A;;;;;2:;434444<8<<9B?BA?9733(78788:88>7///(////777'79)//)4444$5;;299///;;99;4;7:<5;::7<<::??<<<@?;;>666;@??C<??;@AAAA>B?BA@=@A@@BA@A>@@@AAB=AA?BA?<=>733(333,377788$7;333.3=>::==B9=378888/;;99><?::95596>:A9<<><<<<254;9=9773:ABBBBBA>??A@@;BBBBBBCC@@@BB@CC>CB99
@ATNG8:04963:01908
GATGGTAGTGATACAGATCAGACACCAGAAGATCAGGAACTCTAGAAGAATTCAGATTTTTAACACGAGAGTAAACGTAAAAAGAAGGTTTACAAGACTCACGTTAACAATATTGCAGCAGTACGCACACAATCGAAGCGCAGTAAGGATGGCTAGTGTAACTAGCAAGAATACCACGAAAAGCAAGAAAAAAGAAGTACGCTATTAAACTATTAACGTACCTGTCTCTTCCGAAACGAATGAGTACGTGTGCGACGTGTCTCCTACCATCGACACTCCAAAAGTCT
+
>DBC@B;;?BBBBBBCCCCCB@@<@:;;=9=@A@9665:>>=<;::4:;<@<9:773333$3389:@@00///6.6644444$4939.44)55;6;<;;;<<9:5999929=@4:9?:>>;???@B@@@A@?BCCC7;<@@@?@?9?9=:924::<<@;@<??>AAA:??8>><1788999*9>?:ACCCCD(@@677337>>85-55(5567:A<><A9:79@@AA@A20*000*/00*0;>89:333333337333::=<=?A=><=887755-,,(,,,&,,,-
@ATNG8:04963:01914
GATGGTAGTGTGTCTCTGAGAGTAGTACTCATTCGTTTCGGAAGAGACAGGTACGTTAATAGTTAATAGCGTACTTCTTTTTTTCTTGCTTTCGTGGTATTCTTGCTAGTTACACTAGCCATCCTTACTGCGCTTCGATTGTGTGCGTACTGCTGCAATATTGTTAACGTGAGTCTTGTAAAACCTTCTTTTTTTTACGTTTACTCTCGTGTTAAAAATCTGAATTCTTCTGGAGTTCCTGATCTTCTGGTAGAGCGTGCATATATCTACCATCGACACTCCAAAGTCT
+
::4405:=;<5:5<655;9555999;:9:>=<3<777/5@=B@CCCCCCD?DDDDD@C@CCBB@C@BBBCCCCCC@CCCCBBB#??;@BC@=BC@A=@@B>@@=AAACBC@CDDCCCCC@CCC@B?CDDDBAAA@CCCB?CCDEBBBCDBBBCCBAA?A@@=9969=@@BCCCCCD@CAAAA8@;?;::::::::";@;;:6;BDCJDECCCACDEE3CA@>:*.*..*.8@<CCCGEAECCCEG@CBB@CDFEEGCCBBCCCCCCBBBC?BAABCCBA???DD>CBAA
@ATNG8:04965:01882
GATGGTAGTGTCATATGAGAGTGTGTACTCTATTCGTTTCGGAAGAGACAGGTACGTTAATAGTTTAATAGCGTATTCTTTTCTGCTTTCGTGGTATTCTTGCTAGTTACACTAGCCATCCTTACTGCGCTTCGATTGTGTGCGTACTGCTGCAATATTGTTAACGTGAGTCTTGTAAACCTTCTTTTTTACGTTTACTCTCGTGTTAAAAATCTGAATTCTTCTAGAGTTCCTGATCTTCTGGTATGACTAGTGTACTACTACCATCGACACTCCAAAGTCT
+
//:;7:@B0555;=;9;<A00/-,25---,,,80-//7.//+/6;=:::;;777733,3397333(3388344::<48788&339344)4544.///)//)/779:<8>?>?@<<;:?66469<<9656669>>??:=@@?>A<<;;;;9::44.5;<8=@;?;>;;;>965=5:444)4393:<===>&66=>@6==>666;;=@<@@@@+;9555.5.557<<<;;;=7:54////9)///)/5599556<666===<;;;>6;;<;;5558847;3;///
@ATNG8:04968:01898
GATGGTAGCTCACGTACGTCACACGTACTCATTCGTTTCGGAAGAGACAGGTACGTTAATAGTTAATAGCGTACTTCTTTTTCTTGCTTTTCGTGGTATTCTTGCTAGTTACACTAGCCATCCTTACTGCGCTTCGATTGTGTGCGTACTGCTGCAATATTGTTAACGTGAGTCTTGTAAAACCTTCTTTTTACGTTTACTCTCGTGTTAAAAATCTGAATTCTTCTAGAGTTCCTGATCTTCTGGGATGTGTGCGCAGTGCCTACCATCGACACTCCAAAGTCT
+
59?A<@BDAB<B;@9=556<?BBBCDCCCCAA=A@@B=CC>B@BCCCCCC@BBCBB?B@BBCD?B>BBBBBBBCC@BBBBB3BB?C@@@@6@????BBB?AA<?>?CCC@BBBBDBB?;<;=<@<@A???@@@;>>AA<???A==778B???AABB:==>=@@;?<AAA>>@AAA;:::<;-;395:?@@@/@A666)//6///=66:18888(8==;>171//*/77;;;;9=:>???>><>??B:B<;;>@AA?>??<=<6:::<===>>>ABB@6;;68666
@ATNG8:04972:01893
GATGGTAGGACGAGCGTCTGAGAGGTACTCATTCGTTTCGGAAGAGACAGGTACGTTAATAGTTAATAGCGTACTTCTTTTTCTTGCTTTCGTGGTATTCTTGCTAGTTACACTAGCCATCCTTACTGCGCTTCGATTGTGTGCGTACTGCTGCAATATTGTTAACGTGAGTCTTGTAAAACCTTCTTTTTACGTTTACTCTCGTGTTAAAAATCTGAATTCTTCTAGAGTTCCTGATCTTCTGGGTGCGCTACAGTCTCTCTACCATCGACACTCCAAAGTCT
+
BCCB@CCD@CBAB;;:BBBBBBCB?BBBBBCE@BBCC=CC?B?CCCCCCC?BBCCEAD@BBBC?C@DDDCBB@@@;99999*:@<?;;;0;C;;7;BE?CG?CABCBCADIECCCCEACCC@C@CCABBBBB@CBBB@BCCBBBCCDCCBBA?@@?A@?<@@;@?CABBBBBBB=A;:;:.;=@=A@@@@0@CCCC>CBBBGCCGBB@BHDD5AAACJ@C?CD@EBCBBAA?B?ABABBB?B@AA:@CBAAADDEDCCCCCBBCE@CCCBCBBBBC@CC>CBBB
@ATNG8:04973:01911
GATGGTAGCACGACACGCGATGTGTACTCATTCGTTTCGGAAGAGACAGGTACGTTAATAGTTAATAGCGTACTTCTTTTTCTTGCTTTCGTTGGTATTTCTTGCTAGTTACACTAGCCATCCTTACTGCGCTTCGATTGTGTGCGTACTGCTGCAATATTGTTAACGTGAGTCTTGTAAAACCTTCTTTTACGTTTACTCTTCGTGTTAAAAATCTGAATTCTTACTAGAGTTCCTGATCTTCTGGCTCTCGTAGACAGATACTACCATCGACACTCCAAAGTCT
+
--66188==<655999565<:<;;<;;>@??:?=@@:661589;666<<:=<<;>;>7<<5404044>:8;8//(/6999)883<773(366)/)////(/837333::49<<<????<???;>;>@>:;877:99;<;888>9>8;;@@A=7//61//-066)-*/999>>>>>4:7555'56=47787(6:>AD7;9=9939<=<<4::::*;===@:=9=B7;:>>>:::;?<@@>A@@=@@@<@@:;;AA@>>>@@>>>>>>><>A<;7=<///133-3966
@ATNG8:04986:01891
GATGGTAGCGAGCGAGTGTGTATACCAGAAGATCAGGAACTCTAGAAGAATTCAGATTTTTAACACGAGAGTAAACGTAAAAAGAAGGTTTTACAAGACTCACGTTAACAATATTGCAGCAGTACGCACACAATCGAAGCGCAGTAAGGATGGCTGTGTAACTAGCAAGAATACCACGAAAGCAAGAAAAAGAAGTACGCTATTAACTATTAACGTACCTGTCTCTTCCGAAACGAATGAGTACAGAGAGTACGATATGTCTACCATCGACACTCCAAAGTCT
+
;;?A?BBCCCC;;;BABBBBBCCCBGDGC?CCBA?@<@;??BBBCC@DF>@=?A@AA@AA2BAEDDDFFCCCDF>C@?????0?B;?:@@@7ABB@CCCCBBBCC?B??@=@CC@CBBCBCBCDBBBCABBGACCBC?CBBBABAB<A<ABA=ACCBDCC@BBBBBB?AA=@AA;??<<<6@>>;@AABB3BD?BBBBBCCDC<>;?A9949>A<CBD@CCBBBCC@B?BCC>CED@@@?BBBBBBB===BAA@BCCCBBBB>><>CAAAAABBA<BB<BBAA
@ATNG8:04986:01902
GATGGTAGCGCGACGAGCGTAGACCCAGGAAGATCAGGAACTCTAGAAGAATTCAGATTTTTAACACGAGAGTAAACGTAAAAAGAAGGTTTTACAAGACTCACGTTAACAATATTGCAGCAGTACGCACACAATCGAAGCGCAGTAAGGATGGCTAGTGTAACTAGCAAGAATACCGCGAAAGCAAGAAAAAGAAGTACGCTATTAACTATTAACGTACCTGTCTCTTCCGAAACGATTGAGTACGATGAGAGAGCTCTCTCTACCATCGACACTCCAAAGTCT
+
<<<<765/7900/99:9<6669779///)/)/99444.4798::5446;;8=8;;<;777;$3/8>7878333<;.7744444$59.5.555&555.5<======>9?9?C@D?@9;<<;@999@@?=>554939;44.4448<:::6:7994.4::4459948::::939:233337788818::6:====+::6997735556494;>:907069@@@<@A>>???9>=?<>7=8776<AA=>>CD>>>B774;99;==<??=D;@>>>>=<<<B=BD8>>@9
@ATNG8:04987:01911
GATGGTAGTGTGTCTCTGAGAGTAGTACTCATTCGTTTCGGAAGAGACAGGTACGTTAATAGTTAATAGCGTACTTCTTTTTCTTGCTTTCGTGGTATTCTTGCTAGTTACACTAGCCATCCTTACTGCGCTTCGATTGTGTGCGTACTGCTGCAATATTGTTAACGTGAGTCATGTAAAACCTTCTTTTACGTTTACTCTCGTGTTAAAAATCTGAATTCTTCTAGAGTTCCTGATCTTCTGGACGACGCGCACTGACACTACCATCGACACTCCAAAGTCT
+
55<>:=B>CD@A<CCCCCCCFCBCCJBBCCBB?B???:@C?C@CCBBBCB?CCCCB@CADD@@?@ACDFCCCFEC?CBCCC1CC@BBBC=BB:::;BC>BB=AAACCC@CCCCCDBA?@CF@D?DECCCBBB;??@?<@BBBCBCBCCCCCCBAB?BBB?BC?C>@@BCCCCCCCBABBB;A?D=:;:;6;BBCC=CCCCEFBBBB@CCCC5CCCCC@CACD@CCBBA:97:?AABCCB?BBE?BBCCCBBBBBBBBBBCCCCBACCCBBAA@?A;?@9AB@@
@ATNG8:04988:01898
GATGGTAGATACTCGCTGATACACCCAGAAGATCAGGAACTCTAGAAGAATTCAGATTTTTAACACGAGAGTAAACGTAAAAAGAAGGTTTTACAAGACTCACGTTAACAATATTGCAGCAGTACGCACACAATCGAAGCGCAGTAAGGATGGCTAGTGTAACTAGCAAGAATACTACGAAAGCAAGAAAAAGAAGTACGCTATTATCTATTAACGTACCTGTCTCTTCCGAAACGAATGAGTACATAGATATACGTATAGCTACCATCGACACTCCAAAGTCT
+
;<<=?BCBCCBBBBBBBCCCBB;;;9;CB@BBCB<;9;>AABBBBB@BC?B?@@@=????.?=ABB@@@ABCCC8??BCCCC5@@<@5;;;&9@@;@BABCCFBB?B@CC?ABD?BABBBCCCCECCCCCCC@BB@@>AAAAAA@@=A=AAA?BCCCCCBA?BBCCBB?AA?BCCAAAAAA<AAA?CBBBB3?><>BBBBABAA:<==888188=<>@@<@@@?>?=7<7888)8::5;;;@@BB?>>@@@AAAAAAAA??>>??;?>==?@@AAA<<<5;799
@ATNG8:04993:01889
ATGGTAGCACGAGTCACTCATATCCAGAAGATCAGGAACTCTAGAAGAATTCAGATTTTTAACACGAGAGTAAACGTAAAAAGAAGGTTTTACAAGACTCACGTTAACAATATTGCAGCAGTACGCACACAATCGAAGCGCAGTAAGGATGGCTAGTGTAACTAGCAAGAATACCACGAAAGCAAGAAAAAGAAGTACGCTATTAACTATTAACGTACCTGTCTCTTCCGAAACGAATGAGTACGATGAGATCTCGTGTGCTACCATCGACACTCCAAAGTCT
+
:::7555:<?A?@;==;665<<;;.545.55:;9949499;;;;=:==8<8<555<<<<+<0449:9:::::=13344444$447?:@@@0??@<>>;;99999457:97<>:3/////5<<<<<<59:996;ACB@CCCBBBAA?B>BAC;;;BC@@@B@BBBBBB=@@?8=85>>;=;3<<;5<;><>.==8=;;;>:69<)/*//.727255:::844/////)/)/88/8//+3::;===;;:333333;:6577562:826777778666,22'3978
@ATNG8:04997:01898
GATGGTAGAGTACAGTGTAGTAGACCAGAAGATCAGGAACTCTAGAAGAATTCAGATTTTTAACACGAGAGTAAACGTAAAAAGAAGGTTTTACAAGACTCACGTTAACAATATTGCAGCAGTACGCACACAATCGAAGCGCAGTAAGGATGGCTAGTGTAACTAGCAAGAATACCACGAAAGCAAGAAAAAGAAGTACGCTATTAACTATTAACGTACCTGTCTCTTCCGAAACGAATGAGTACTGTATCTATGTGTGCGCTACCATCGACACTCCAAAAGTCT
+
BAAA?CBBBDEGC=A==?CCBBB;;69BC?CCCBBA>B=@@B@@?A9??9?9<?@99999(9<ABB>>=A@>==673:9;<<):97;.55506:A@FAAACCCBB?C@CC@AA@@CCCCCBBBCBBCDCCCB=AB;;7;AAACAAB?B@BBB@BDCECBCB?BBBCBB??>:>A@=AB@@@=777<;=<??,=A>?@?CCDB@@:=:>AAB=A=AAB<<9<CAAAAA>@=:::5:@@=ABBBCCBBABBBBBBABCBBBC???CA<??A@@@?<;9-677'8===
@ATNG8:04999:01280
GATGGTAGGTGCACATGAGTGTATCCAGAAGATCAGGAACTCTAGAAGAATTCAGATTTTTAACACGAGAGTAAACGTAAAAAGAAGGTTTTACAAGACTCACGTTAACAATATTGCAGCAGTACGCACACAATCGAAGCGCAGTAAGGATGGCTAGTGTAACTAGCAAGAATACCACGAAAGCAAGAAAAAGAAGTACGCTATTAACTATTAACGTACCTGTCTCTTCCGAAACGAATGAGTACGAGAGTCAGAGCAGAGCTACCATCGACACTCCAAAGTCT
+
////)/458<<A@@>?>666<<<<><>;>:55555>9?@C??@A@@<@A=B>A@DDCEEE2E@DABACCCDFGG>CCIGCIC5BB>B5;;;&9??8D@>>=>BBC?B?BB=A>=04498>??ABCBBABAAB?@@@B?:;;;;;CC?CAB;;8;BAAABAA8;:@<==<00+0//)/3333(3393899::+9A6?8==BBBBD?D?A?AA=A===DGD@CAAAB;;7;?CBC?BCC?B@@@B::8A?9788?>=??BBBBBABB>AAABBBA998175(5==>
@ATNG8:04999:01302
GATGGTAGAGTACAGTGTAGTAGACCAGAAGATCAGGAACTCTAGAAGAATTCAGATTTTTTAACACGAGAGTAAACGTAAAAAGAAGGTTTTTACAAGACTCACGTTAACAATATTGCAGCAGTACGCACACAATCGAAGCGCAGTAAGGATGGCTAGTGTAACTAGCAAGAATACCACGAAAGCAAGAAAAAGAAGTACGCTATTAACTATTAACGTACCTGTCTCTTTCCGAAACGAATGAGTACTATAGACTATCTGAGACTACCATCGACACTCCAAAGTCT
+
8:44.455=<@<=>BAAAA>ADB;;46?;9;@@@BB?C>A@@@AAA?BB?C@@@:989999%9<@AAAEDCBBBB>BBBBBBB0@B<@4;;;;*5;@8;A<>A=;?@?B?BB?BBC@CCCDCCBCCCCBBBBB@;?@;;6<AAAA@AB6;5;;;5;AA?ABAA?ACCBAA@DF?BBA4:9999,8??<ABBBB3BC@B999BBEE@7=5:9//)/)/:@AB?BBA@A::;5:=@@A<AAA?AABCDBBBBBBABBAAACBAA???BBC@BA@@=<>>A@;AB:??BA
@ATNG8:05002:01286
GATGGTAGGCGTGTGAGAGTCTGCCCAGAAGATCAGGAACTCTAGAAGAATTCAGATTTTTAACACTGAGAGTAAACGTAAAAAGAAGGTTTTAACAAGATCTCACGTTAACAATATTTGACAGCAGCACGCACACAATCGAAGCGCAGTAAGGATGGCTAGTTTAACTAGCAAGAATACCACGAAAGCAAGAAAAAAGAAGTACGACTATTAACTATTAACGTAACCTGTCTCTTCCGAAACGAATGAGTACGATGAGATCTCGTGTGCTACCATCGACACTCCAAAGTCT
+
555>9?B@=@A95565===55555505=<79?<;9?:@;@@9659?:99058@@A?@@@@0<9<:000::005;;5;;88<;;'//)/499:/:+//377333373332866622229'22...5....3335:7773777;5>;;>AB>>;><>>><A@>>>D;D<@@=>=@<>>;>A@499555(2572575777$7:.55>><>>===:=8<>;;5777---*-4999=A>>;>:=;<3<;;6::9?@@@DCCBBBBBBBAB:99???CF@BBCCBBBA@@49:59BCC
@ATNG8:05002:01320
GATGGTAGCAGACGTACAGAGCGCCAGAAGATCAGGAACTCTAGAAGAATTCAGATTTTTAACACGAGAGTAAACGTAAAAAGAAGGTTTTACAAGACTCACTGTTAACAATATTGCAGCAGTACGCACACAATCGAAGCGCAGTAAGGATGGCTAGTGTAACTAGCAAGAATACCACGAAAGCAAGAAAAAGAAGTACGCTATTTAACTATTTAACGTACCTGTCTACTTCCGAAACGAATGAGTACGATGAGAGAGCTCTCTCTACCATCGACACTCCAAAGTCT
+
??@@=@BBBBBBBBABBCAAAFDC>B@@7@@@CBA>A<;;7;79329;4:6:BCBBCCB1B>B?>>AAA999D=A<87999(9@;A>BCC:BBB=A>///8/../(.(.749673799==857979:>AA8836=995222776695>9>@C>BB>>B===;====AA?A>9=;;5::??A:ABB<;6666)6:4///;-//388.5/79777.7-56<;;6<;;;875=;A<?AA::>>=@?=A>:;;@BB@@>>>>>>=>>??@@@=?===;;898=7==5==99
@ATNG8:05016:01282
GATGGTAGGTGCGAGCATGAGTGTATCCACGAAGATCAGGAACTCTAGAAGAATTCAGATTTTTTTAACACGAGAGTAAACGTAAAAAGAAGGTTTTACAAGACTCACGTTAACTATATTGCAGCAGTACGCACACAATCGAAGCGCAGTAAGGATGGCTAGTGTGACTAGCAAGAATACCACGAAAGCAAGAAAAAAGAAGTACGCTATTAACTATTAACGTACCTGTCTCTTCCGAAACGAATGAGTACAAGAGTCAGAGCAGAACTACCATCGACACTCCAAAGTCT
+
4444.49939://///9//5;AB;;008---20,,---93:6<C@@@CC<@?<@?AA??@@?@?@#>;=AA;@AB;;:E6@=99595(5<.5.555&444.4==;@?>00-0:??@DCD>ABABBBBBBBCBBAA??=?BAA:==BB???@:A9?>@;??>>A888>A@@A==9;;6;;A:>>889*5994/////.#-42----48788486999:<@<AAC@A=AABAAAB>B@CCC>BBEAJGC<;;BB?BBBCCCCAAACCC?C>??=ACC9:9BBAB4::29@?@
@ATNG8:05022:01319
GATGGTAGGCACTGCGCACACATCCCAGAAGATCAGGAACTCTAGAAGAATTCAGATTTTTAACACGAGAGTAAACGTAAAAAGAAGGTTTTACAAGACTCACGTTAACAATATTGCAGCAGTACGCACACAATCGAAGCGCAGTAAGGATGGCTAGTGTAACTAGCAAGAATACCACGAAAGCAAGAAAAAGAAGTACGCTATTAACTATTAACGTACCTGTCTCTTCCGAAACGAATGAGTACTGTATCTATGTGTGCGCTACCATCGACACTCCAAAGTCT
+
;?BFACBB@DBB;;9BCBCCCCCEC?BCB?BCCF;;;;@CCCBBBCABC?B@@@@@AAAA0A?BBBBCCCCBBC>AA;;;;;*9@;=4>>>4@BD@CCBCDCCCC?C@CE@B@A>ADBBBCCDDCCBBBDBD@CCBB?BBBABBBB<?<?AA?BCCCDCCB?BBBBCB@BB?BBB=@@999,7;;99899:(9A?BAABCB>>=<A<A@@@;?<?>B@@=?BBBBCC?C?BBC=BBB?BBAAAACCBBAAACCBBBBAAACCC@?;?@AC@@@===5::/=:::
@ATNG8:05023:01283
GATAGGCGACATACATACGCGCCAGAAGATCAGGAACTCTAGAAGAATTCAGATTTTTAACACGAGAGTAAACGTAAAAAGAAGGTTTTACAAGACTCACGTTAACAATATTGCAGCAGTACGCACACAATCGAAGCGCAGTAAGGATGGCTAGTGTAACTAGCAAGAATACCACGAAAGCAAGAAAAAGAAGTACGCTATTAACTATTAACGTACCTGTCTCTTCCGAAACGAATGAGTACTATGTAGAGCTCTATACTACCATCGACACTCCAAAGTCT
+
ABACC?B@@ACCCCCAAAAAAA>BBD@CCCCCC@C@CBBBBCE@AA=A@DDDCCCCD5D@BBCCHFCFBCB<AAAABBB2BDAC@CCC;CCE?BBA@@CDCC@C@CC@CCC@BB??@ABBCDBBBDCCC@CCCD@BBC@?ABC?B@CAA?@CCAA@CC@CCCCBC?BB?CCC?BBA@A99999<=<=?.=A?@?@?BBBBB?C?AABB?@<@@C:;6;@@@ABB6;:;BC>CCC?BBCCCBABBBBBBBBCCBAACCCFBBB>::>>==:;;=5;;3@A@A
@ATNG8:05023:01288
GATGTAGCAGACGTGACAGAGCGCCAGAAGATCAGGAACTCTAGAAGAATTCAGATTTTTAACACGAGAGTAAACGTAAAAAGAAGGTTTTACAAGACTCACGTTAACAATATTGCAGCAGTACGCACACAATCGAAGCGCAGTAAGGATGGCTAGTGTAACTAGCAAGAATACCACGAAAAGCAAGAAAAAAGAAGTACGCTATTAACTATTAACGTACCTGTCTCTTCCGAAACGAATGTGTACTCGTCTCACTCTCGCCTACCATCGACACTCCAAAGTCT
+
444<:::666=>=?>;:9ABCCCCADCC@B@@@BB=@>@CCC@@?@BC@C?A@@98888'78=<==:77333=5446?CBB1??9=:CDD790E@AA0006800+-055056=+//;;==?>>@>>@A:9924=:><?<<=>0//6:;=@@?C???BB@@<?<;99937<6>994893333&333,38999:%::4:;37388;:=A988;@;?<A6;:C?BA<544<.304;;14447999:<;;<<8:::554=;;>?>;?=<880//96/34=8>>5<;::
@ATNG8:05034:01308
GATGGTAGCTATACGTATATCTATGTACTCATTCGTTTCGGAAGAGACAGGTACGTTAATAGTTAATAGCGTACTTCTTTTTCTTGCTTTCGTGGTATTCTTGCTAGTTACACTAGCCATCCTTACTGCGCTTCGATTGTGTGCGTACTGCTGCAATATTGTTAACGTGAGTCTTGTAAAACCTTCTTTTTACGTTTACTCTCGTGTTAAAAATCTGAATTCTTCTAGAGTTCCTGATCTTCTGGGATGTGTGCGCAGTGCCTACCATCGACACTCCAAAGTCT
+
@@@@=@BB@ABA<;96BCCLCCCC>?@?>?<@5@:;:69A8><CCCCCCE?CCBCB?B?BCCC@D@CBBBBBBBB@@@@A@2@C?BBAB<BBBB@???=??:>>>AAB?AABABBBC?B@@=B<@???AA>>:>AAA;>@@@:;;>?>>?F@???:>>>=AA<><>>>>?AA==:>@@BA6B:>:>BAAA/@@@??7==>>@@@:;;<@@@@/@@@@@<@<??=A?=>===8=9=?????;9;=@6>///==9=>@@==;;5;:;:;;;AAC@@@A=BB8=>==
@ATNG8:05037:01311
GATGGTAGATACTCGCTGATACACCCAGAAGATCAGGAACTCTAGAAGAATTCAGATTTTTAACACGAGAGTAAACGTAAAAAGAAGGTTTTACAAGACTCACGTTAACAATATTGCAGCAGTACGCACACAATCGAAGCGCAGTAAGGATGGCTAGTGTAACTAGCAAGAATACCACGAAAGCAAGAAAAAGAAGTACGCTATTAACTATTAACGTACCTGTCTCTTCCGAAACGAATGAGTACATAGATATACGTATAGCTACCATCGACACTCCAAAGTCT
+
;;>?<@ABBBBBC@AACCCCCBBBB=BBB?BBBC@?>@@CCCCCCC?CC?C?BBC>====.><@ABBBBCBA@@:A@AAAAA0AA=@8@@@7ABC@CCCCCCBBC>@>AC@CBB@BCCCCCCCDCCCCBCBC@BCBB?AACBCB@@<BACDC?ABCCCCCC?CBBBBD@??=?BB=AAABA;???<@AAAA3AB?A:99BBCB@<A=B;;<:>=@@CBB@BCBBC@@?@@BCC>CBB?BCBCBBBBBBCBBBCAAABC@@@@A>>;>?AABAA@@@<?>8?>==
@ATNG8:05038:01301
GATGGTAGCACGACACGACGATGTGTACTCATTCGTTTCGGAAGAGACAGGTACGTTAATAGTTAATAGCGTACTTCTTTTTCTTGCTTTCGTTGGTATTCTTGCTAGTTACACTAGCCATCCTTACTGCGCTTCGATTGTGTGCGTACTGCTGCAATATTGTTAACGTGAGTCTTGTAAAACCTTCTTTTTACGTTTACTCTCGTGTTAAAAATCTGAATTCTTCTAGAGTTCCTGATCTTCTGGAGATACACATGATACTCTACCATCGACACTCCAAAGTCAT
+
44::7;CBBC;;6>;;?>>>>=C@@<@>?>>@;@:;;09:.516<<<>>A@C@?9:49;@ABC@C?ABCCCFG?@>=====+?@9A900(//0)/)///)39333388@8:?@@ABBA?@>><@=@@@===AA<???@7;;A?>=====@@AA@>>:888:>>9>;;989BAB@@:>>AAA3>;?;>>???/>>;;;3;>>=>=E====@@@@,9///=7<68838>>=>>>6;7;==?==:=??=???BB@@=///<::>>>>BE<>==>@@C?@?<??3;;988
@ATNG8:05044:01299
GATGGTAGATACTCGCTGATACACCCAGAAGATCAGGAACTCTAGAAGAATTCAGATTTTTTAACATCGAGAGTAAACGTAAAAAGAAGGTTTTACAAGACTCACGTTAACAATATTGCAGCAGTACGCACACAATCGAAGCGCAGTAAGGATGGCTAGTGTAACTAGCAAGAATACCACGAAAGCAAGAAAAAGAAGTACGCTATTAACTATTAACGTACCTGTCTCTTCCGAAACGAATGAGTACAGAGAGTACGATATGTCTACCATCGACACTCCAAAGTCT
+
;<<>?BDDDCDCC@ABDCHCCC;;;7;AB@A@@CBB>A?BBBBBBC@CC>A=>?:000000%0;>0//?//4:CC?87<33333$3717,333&38839;88798..(.(.60535/5555<<<@CBBCCCDCC?BBBB?BBBBCBBB>A>ACB@BDBBAAAB?CBBBBA?BC@BBB?AA???8?AA=AKEDD2AA?B@@?BC@@@:>:=C==6;5;?BBB@BB@@;<;AE@BCC>AAB>:::BBBFCCBBBCCCCBBBBACCBB@@=BBAA>==>>A;A?8@>>>
@ATNG8:04999:01366
GATGGTAGCTCGCTGATGATATCTCCAGAAGATCAGGAACTCTAGAAGAATTCAGATTTTTAACACGAGAGTAAACGTAAAAAGAAGGTTTTACAAGACTCACGTTAACAATATTGCAGCAGTACGCACACAATCGAAGCGCAGTAAGGATGGCTAGTGTAACTAGCAAGAATACCACGAAAGCAAGAAAAAGAAGTACGCTATTAATTATTAACGTACCTGTCTCTTCCGAAACGAATGAGTACGAGAGAGCACACGTGTCTACCATCGACACTCCAAAGTCT
+
BBCC@DCC@AACCCCBBBABBCCAA?BCC?CBCBBB?B?BBBAABB?BC?A;?<=9:9:9):;BBCDCBBBBCC<BBBBEDE5@@;@5;;;-;AA=@;9;CCCCB@CABB@BCB@BBBCCBCBCCCCDCCAB?BCA@?BABBBCBB=B?AAA?BBBCBBBA@CDCBBB?BB@BBC?BB:::29@@<ABBBB3BB?AA@BBA?:;;><><@@;>;?@DCC@CBBBBCD@D@BBB=AAA?BBBBBDBBA@@ABBBBB@BBBBAAB@A>A@@@=>=>>@<@A:@666
@ATNG8:05002:01355
GATGGTAGTGTCATATGGAGTGTGTACTCATTCGTTTCGGAAGAGACAGGTACGTTAATAGTTAATAGCGTACTTCTTTTTTCTTGCTTTCTTGGTATTCTTGCTAGTTACACTAGCCATCCTTACTGCGCTTCGATTGTGTGCGTACTGCTGCAATATTGTTAACGTGAGTCTTGTAAAACCTTCTTTTTTACGTTTACTCTCGTGTTAAAAATCTGAATTCTTCTAGAGTTCCTGATCTTCTGGGTGTATCAGCGAGTATCTACCATCGACACTCCAAAGTCT
+
CBBB@BC9:6@@@@B;;7<CC@AABBAADA@=?899-:?:??CBBBBCC@CCBBB@CACCCC=@<ABCCC;;;@=;9:9:9$55.5:<A8@@<@@C@@>@C9;;ACCBHBB???A9:59AA=A@FDBABAAA>BACC@DDCCCCCBCBCACCBBB?BBB@CC@C@CCBBBBCDC@BBBBB;B=B;::::::%;BCBC>FBBBCFGCBB=AAAA0ABBCC@CACEACCCCCBB?B@BBBBBC=@99:6;BBCCCBCBBDCAAABBBC?BBBCCBBB@@=@A<@@@@
@ATNG8:05005:01363
GATGGTAGCAGACGTGACAGAGCGCCAGAAGATCAGGAACTCTGGAAGAATTCAGATTTTTAACACGAGAGTAAACGTAAAAAGAAGGTTTTACAAGACTCACGTTAACAATATTGCAGCAGTATGCACACAATCGAAGCGCAGTAAGGATGGCTAGTGTAACTAGCAAGAATACCACGAAAGCAAGAAAAAAGAAGTACGCTATTAACTATTAACGTACCTGTCTCTTCCGAAACGAATGAGTACGATGAGAGAGCTCTCTCTACCATCGACACTCCAAAGTCT
+
CCCC?BBBCBBBAA;@DCCCEEAA@?BBB?BBCCBC@C@CCCBC@CACD@C?BD;;:;;;';;::9ABBCBDDF?A?@@=>>,=@;>.9::*9@@?B99;AFDCC?C@DD?CA@>@BBBBCCCECCCDDBBCACCAB>BBBBBBBB?C@CA@?@DDBBBBC@CCBBBB?BC@BBB=@@::927==99899:9%:A<A::9BBBBB?C?CBBB;?;@ACA@>@BAAACC@C@BBB=BCCABBAABCAAABCBBBAAABBB?@@@???<@@@@@A@@?@=CA:>=76
@ATNG8:05013:01344
GATGGTAGAGAGACTGTAGCGCACCCAGAAGATCAGGAACTCTAGAAGAATTCAGATTTTTAACACGAGAGTAAACGTAAAAAGAAGGTTTTACAAGACTCACGTTAACAATATTGCAGCAGTACGCACACAATCGAAGCGCAGTAAGGATGGCTAGTGTAACTAGCAAGAATACCACGAAAGCAAGAAAAAAGAAGTACGCTATTAACTATTAACGTACCTGTCTCTTCCGAAACGAATGAGTACTATGTAGAGCTCTATACTACCATCGACACTCCAAAGTCT
+
4::<?BBBBDED@A;99>=C@@@@@8@BB=@@@@BB?B?CBBABAC?CB>A=::997<;<,?=>>=@BCC>?@>5<<;:999'4=394;9;0>@B?BCICBBC;:6;@AC@CCB>BBAABCDCBCCCCBBCC@BBBB@BBBA@@:83:;@;;6;B@@@CCB@BCCCEF@??=?A@?BA99927==8889999%9>;@99:CCB==:==AA??3818=@@@>BCAAABB?B?CCC>CBE?DABBBCBBBABBBBBCCBB>?@?????<@AA@??DBBB7;;3@A@A
@ATNG8:05013:01349
GATGGTAGCGCATATCAGCGCAGCCCAGAAGATCAGGAACTCTAGAAGAATTCAGATTTTTAACACGAGAGTAAACGTAAAAAGAAGGTTTTACAAGACTCACGTTAACAATATTGCAGCAGTACGCACACAATCGAAGCGCAGTAAGGATGGCTAGTGTAACTAGCAAGAATACCACGAAAGCAAGAAAAAGAAGTACGCTATTAACTATTAACGTACCTGTCTCTTCCGAAACGAATGAGTACTGCGTCTCACTCTCGCCTACCATCGACACTCCAAAGTCT
+
CCDF?BBBCCCCCBBBA@CCDCCCH>CBB@CCA@@=+0+/:>;=;C<;:03-3<944444$439;=:995----(----787)8=:<:?@@2>>=166995:://,/7::6:9>059?>?@?ABC@@ACBBCGHGCC?AADEHGDC@D@CDC>BBCBB@AA@DCCCCC@CE?CCB?BB@AA=@>>999999(7?8987<CA<=?@B>BBBB@C??;A<;8;BBBBBC?D?BAA;A@@<@BACAAABBBCHDGCCBCDBBCC@DCC@BBCBAAB@@?=A@;BB;<
@ATNG8:05013:01354
GATGGTAGAGAGAGCTCTCTCATCGTACTCATTCGTTTCGGAAGAGACAGGTACGTTAATAGTTAATAGCGTACTTCTTTTCTTGCTTTCGTGGTATTCTTGCTAGTTACACTAGCCATCCTTACTGCGCTTCGATTGTGTGCGTACTGCTGCAATATTGTTAACGTGAGTCTTGTAAAACCTTCTTTTTACGTTTAACTCTCGTGTTAAAAATCTGAATTCTTCTAGAGTTCCTGATCTTCTGGTGCGTCTGACAGTCTCTCTACCATCGACACTCCAAAGTCT
+
44:<7<@BBBBBBBB966?@A>>====;;;<<8<BCB7@<<C<C@@@@;<4;99=?=@6;:AB8<>B?@>AB88847333&383:@BB=ADAA=AA@<@A499===>9?<==BBCC@???<>;>A???@;;8;??E=CA???====>>>>;:;93:;=7=@8=8=>===>>==9=;;;;/908186667)7;999*-+----76::;/////'///-5474//)/889868<A8>>>;;;8=;;57><///33666---9--.378686555578;@;@A78889
@ATNG8:05013:01369
GATGGTAGGCGACGAGTACATAGCGCGCCAGAAGATCAGGAACTCTATGAAGAATTCAGATTTTTTTTAACACGAGAGTAAACGTAAAAAGAAGGTTTTTTACAAGACTCACGTTAACAATATTGCAGCAGTACGCACACAATCGAAGCGCAGTAAGGATGGCTAGTGTAACTAGCAAGAATACCACGAAAGCAAGAAAAAAGAAGTACGCTATTAACTATTAACGTACCTGTCTCTTCCGAAACGAATGAGTACGAGAGTCAGAGCAGAGCTACCATCGACACTCCAAAGTCT
+
::44.44;7;---------69;;<<<==<===9;:::::.4.43988333233,3,37944444444"97;<=B@CDGCCC>CA@ADCD2CC@B?BHEED)CBC@CCCCGCC@@<@?AB?CCC@BAAABBD;;;CBBBBBCAGGDE@BBB:9;@@<@;;<:9><@?@@A@<>00000*/=045<7::377*3;;1377777$7;9<844=;AAB<><<AAA5:9:ACBBACBBBBCC@J@CCC=BBD@CBBBCBBBBB?>>BB???CBBBAAA??<?CBA???AAA488-;C;;
@ATNG8:05019:01375
GATGGTAGAGTATCATGTGTATCTCCAGAAGATCAGGAACTCTAGAAGAATTCAGATTTTTAACACGAGAGTAAACGTAAAAAGAAGGTTTTACAAGACTCACGTTAACAATATTGCAGCAGTACGCACACAATCGAAGCGCAGTAAGGATGGCTAGTGTAACTAGCAAGAATACCACGAAAGCAAGAAAAAAGAAGTACGCTATTAACTTTTAACGTACCTGTCTCTTCCGAAACGAATGAGTACTACTCTCAGAGACACACTACCATCGACACTCCAAAGTCT
+
::<<?BBBBE@9::CCBCBAAA;;9:@CD@999CBD@B@CCCCCBB@BD@D>AAB;;;;:$9<ABBCCCCCCCM?CBBAAAA0AC>C4;;;.;CC@DBCCDAAAB@C@BC?CBB=>?CBCCBBBFCCCDDBB?BBCC@BBBBAB@@<A=BBB?BABBBBCC@CCCCCA?BB@BCB999@@>8=::3:9:999%9>8;73788=>?<?;?BCB:@<???@A<@;;;:=?8=:>DC7A8818==:;:?????@@>>BAAABBAAA779;AA>>@==>@D<@@9?@@@
@ATNG8:05020:01343
GATGGTAGGCGTGTGAGAGTCTGCCCAGAAGATCAGGAACTCTAGAAGAATTCAGATTTTTAACACGAGAGTAAACGTAAAAAGAAGGTTTTACAAGACTCACGTTAACAATATTGCAGCAGTACGCACACAATCGAAGCGCAGTAAGGATGGCTAGTGTAACTAGCAAGAATACCACGAAAAGCAAGAAAAAGAAGTACGCTATTAACTATTAACGTACCTGTCTCTTCCGAAACGAATGAGTACGTGTGCGACTGTCTCCTACCATCGACACTCCAAAGTCT
+
;;98;>00)9A;;5@AAAAA@@;;9)5<<7CB;;9C=B;?@969@A?AA>@<@??;;;;;);=BBBCBBBBBBA<@A@@@@@,00*09==>00/@=CDAAAAABB@@;?A=BAA<==>AA>==A?>;;889?;?=>>8887699//,/7=<D>BBBBCCCC?BBBBAA@BB@>>?9>>9999+99805:899+9=8>@@??=<==5:4;==>8=8====>=@@@B=::7;:><A7>994:99@?>?BBAA@@>>///9=AA;??@<>:97-,,,,,(,2,--.7
@ATNG8:05028:01337
GATGGTAGCTCGCTGATGATATCTCCAGAAGATCAGGAACTCTAGAAGAATTCAGATTTTTAACACGAGAGTAAACGTAAAAAGAAGGTTTTACAAGACTCACGTTAACAATATTGCAGCAGTACGCACACAATCGAAGCGCAGTAAGGATGGCTAGTGTAACTAGCAAGAATACCACGAAAGCAAGAAAAAGAAGTACGCTATTAACTATTAACGTACCTGTCTCTTTCCGAAACGAATGAGTACTATAGACTATCTGAGACTACCATCGAACTTGCAGAGTCT
+
CCCC@CCCBBDDBBBBBBDECBBCC@CCD@BBBC;:7;=@ABBBBC@BB?B?CCBBBBBB3B@BBBCBBBABCE>A?@@A??0@@<@@DED;CCC@BCCCDCCBB@B@BC@CCD@CBBB@@@CFCCCDBBBB?A@AA<@@AABCBB@C@C@@?@DBBABBB?BBBBBC>AA=@?=9>?:::,7<<8<?@@@2@@<@ABBCBB@@<@<?888:>:>;@AD?BB@A@BBA8=:999/99:=AA@AABBBBBBBA@AAB;;;DAAABAB?BBBCC@BB?CBBAABA99
@ATNG8:05031:01363
GATGGTAGCACGAGTCACTCATATCCAGAAGATCAGGAACTCTAAGAAGAATTCAGATTTTTAACACGAGAGTAAACGTAAAAAGAAGGTTTTACAAGACTCACGTTAACAATATTGCAGCAGTACGCACTCAATCGAAGCGCAGTAAAGGATGGCTAGTGTAACTAGCAAGAATACCACGAAAGCAAGAAAAAGAAGTACGCTATTAACTATTAACGTACCTGTCTCTTCCGAAACGAATGAGTACTATGTAGAGCTCTATACTACCATCGACACTCCAAAGTCT
+
=>::.44::9::<<=566=<::;<<5;:<5999:55.575559909>:>>:=:///77777'75/45<=::;===25459;;;'44.4.555&5<<7<=@A<@@BC=A=;;6;?@:>@@BBBBAAABBBBA@>:==00,0:::>:477(96=4404:<<:;;<9;;=:8;8//*/:9377---(---38999=08:1=88;CB:992827;;?6949599?;>>>8888.3-399089:6::8:;??@BBBBBBC@A@AA>@9::>>;?>BB;;;===6=B8AAB>
@ATNG8:05038:01351
GATGGTAGACATATCGTACTCTCTGTACTCATTCGTTTCGGAAGAGACAGGTACGTTAATAGTTAATAGCGTACTTCTTTTTCTTGCTTTCGTGGTATTCTTGCTAGTTACACTAGCCATCATTACTGCGCTTCGATTGTGTGCGTACTGCTGCAATATTGTTAACGTGAGTCTTGTAAAACCTTCTTTTTACGTTTACTCTCGTGTTAAAAATCTGAATTCTTCTAGAGTTCCTGATCTTCTGGAGATACACATGATACTCTACCATCGAACCACCTAAGTCT
+
CCCC@CDBBBDABACCCCDEEAABACBCCDA@>@AAB=@@<@?ACCBCBB>@@A??<?=@AA@=A6?@BBCCBBB?BEBBB3EA??888)5=???DBB?BA>???BCC<<<@>>>@@=@@@AA<AAAAA<><<???A;@@BD===>@@AA>>>?@8<;;7;?;?;??@???@@@=>>>AB5A<@<@AAAA/AD@@@077:///:7/818:::+:>?==7@6//-/;<=AAA=B:>>@@??:=>@<@@?AAAAA>>>>>??@@A?>4::??A:?;>>9==<@@>=
@ATNG8:05042:01376
GATGGTAGATATATGCACGCTCTACCAGAAGATCAGGAACTCTAGAAGAATTCAGATTTTTTAACACGAGAGTAAACGTAAAAAGAAGGTTTACAAGACTCACGTTAACAATATTGCAGCAGTTCGCACACAATCGAAGCGCAGTAAGGATGGCTAGTGTAACTAGCAAGAATACCACGAAAGCAAGAAAAAGAAGTACGCTATTAACTATTAACGTACCTGTCTCTTCCGAAACGAATGAGTACTGTATCTATGTGTGCGCTACCATCGACACTCCAAAGTCT
+
<@BD@B==BBDCEHAAA<;BBBBA@?B::7;;;;?@8=?CBBBBCC?CC@B8987333333#3389AA@A@>8;;3<<:9:99$9?>@5;;09:929966<A?BB?B?@A=ABB?CCCBBBCC@CCCDCCCC@BBCC=@@BBBBCB@C@;;;>ABC@@@CD?ABB@@?@CC8::@:?@989)3<<8;;;;<,9A:@AAAA@:;:5:68??==@===>=<8<<<:::;*0)/::3:00*09:@==?A???AAB??CCCBAAAA@A@<@AAA@@@@AA>AD=B@@?
@ATNG8:05047:01369
GATGGTAGAGTATCATGTGTATCTCCAGAAGATCAGGAACTCTAGAAGAATTCAGATTTTTTAACACGAGAGTAAACGTAAAAAGAAGGTTTTTACAAGACTCACGTTAACAATATTGCAGCAGTACGCACACAATCGAAGCGCAGTAAGGATGGCTAGTGTAACTAGCAAGAATACCACGAAAGCAAGAAAAAAGAAGTACGCTATTTAACTATTAACGTACCTGTCTCTTCCGAAACGAATGAGTACTGTATCTATGTTGCGCTACCATCGACACTCCAAAGTCT
+
88885;BBBBCC@;<;;;C;9959@2444.444<;?<B@CBGCCBC?BB?B?ACC;;;;;;%;>BCHCDCCDCCC?CBBCCCC5CB>B4:;:;*;EE@CBBCBBDBB?B@CC?BBB?BBCBCBDDBBBCCCCCC@CCBB?BBBBFDAA>B@B@@<@CCCCBBB?BCCCCB@??<?BA9<<888)9>>;======&=A?C:89AA@9:9,99=?<>5;6;CDAA?AJBBB@@<?=@>=:@@@>ACCCDAABCCCABACA9979@@ACBB>AABCCCCDCC?BB>B899
@ATNG8:04999:01383
GATTAGAGAGAGCTCTCTCATCGTACTCATTCGTTTCGGAAAGAGACAGGTACGTTAATAGTTAATAGCGTACTTCTTTTTCTTGCTTTTCGTGGTATTCTTGCTAGTTACACTAGCCATCCTTACTGCGCTTCGATTGTGTGCGTACTGCTGCAATATTGTTAACGTGAGTCTTGTAAAACCTTCTTTTTACGTTTACTCTCGTGTTAAAAATCTGAATTCTTCTAGAGTTTCCTGATCTCTGGTGAGATATGCATGATGCTACCATCGACACTCCAAAGTCT
+
BCB@CACACCBBB@BACCDDCCBBBBBDCC@CCDC?DC@CC>BBCDCCC@CCBBB?C>@@CC@C?BCB@@?CCC>78898):?<D887729BBC@CBF?BB<>=?BBB@BBB>==BB>B>>;A:>>>A=;;;:???B<AAA?>>>>>>A???<<=:>>>;>>9>;@@;<<@DAB<@>>==3=<@<@@AAA/@@ACE9@==;;;AAAA=AAAA/A888@;>;>A=BAAAB@@@:?;==>9///776:B?@>>>@@@@B>>>@@?>?:?===@@@A?946;4;33-
@ATNG8:04999:01421
GATGGTAGAGAGAGCTCTCTCATCGTACTCATTCGTTTCGGAAGAGACAGGTACGTTTAATAGTTAATAGCGTACTTCTTTTTCTTGCTTTCGTGGTATTTCTTGCTTAGTTACACTAGCCATCCTTACTGCGCTTCGATTGTGTGCGTACTGCTGCAATATTGTTAACGTGAGTCTTGTAAAACCTTCTTTTTACGTTTACTCTCGTGTTAAAAATCTGAATTCTTCTAGAGTTCCTGATCTTCTGGTGAGATATGCATGATGCTACCATGACACTCCAAAGTCT
+
B@>>=@::<?AB@BB;66;;;???CA;99ABC?CA@@;@B?B?@@9<<<<+0/:00/(/689:B:D>AABA?;;8828BB=B+BB?BBCC>BBA@;>:00*00)///(///(/8::::=82...4<4<;>::8888<@@@<@@???C>>>=<<=6667+//67;;7?;767@@>@A?7:6678(81:4::<<=.=?A@E8==?@@??=;;56898+9///97=4??<AAAAAAB<A<>>>F@@=@@@<:::???????@@@@A>>>?@<?AA@@?>;;),,),,,(
@ATNG8:05008:01400
GATGGTAGTATATCGCGTCGCTATCCAGAAGATCAGGAACTCTAGAAGAATTCAATTTTTAACACGAGAGTAAACGTAAAAAGAAGGTTTTACAAGACTCACGTTAACAATATTGCAGCAGTACGCACACAATCGAAGCGCAGTAAGGATGGCTAGTGTAACTAGCAAGAATACCACGAAAGCAAGAAAAAGAAGTACGCTATTAACTATTAACGTACCTGTCTCTTCCGAAACGAATGAGTACACATCGTCGTGTCGTGCTACCATCGACACTCCAAAGTCT
+
CCCD@CCBABCDDBBACCCCCBBBF>AACABBCCBB?C@ICBCDDC@CD@C@DD@CGEE1@=?@??ABACCCC=CBCCCCC3BB9=6=<<2?@@=A@@@AAABB?B@BB>A>A=A@??>>>@@A@@@@@6607>::5;<<@:;;>8=8=>A>BDCBBABB?BBBCBB?BB?BCC>@@>><5???:?BBDC3??<?9:8AA=;;7;=@@@C:>:=?=<=:>CBAA==9>=CBB9=AA>@@@B::9BEC@@@CCABE?::9BAABB?B???BBBBBB@CC=BBBB
@ATNG8:05009:01382
GATGGTAGCTCTGCTCTGACTCTCGTACTCATTCGTTTCGGAAGAGACAGGTACGTTAATAGTTAATAGCGTACTTCTTTTTCTTGCTTTCGTGGTATTCTTGCTAGTTACACTAGCCATCCTTACTGCGCTTCGATTGTGTGCGTACTGCTGCAATATTGTTAACGTGAGTCTTGTAAAACCTTCTTTTTACGTTTACTCTCGTGTTAAAAATCTGAATTCTTCTAGAGTTCCTGATCTTCTGCGCGTATGTATGTCGCCTACCATCGACACTCCAAAGTCT
+
<<<C?B=>>>?AA@@CBBACFCBBB@@@@@BC@C>BB<CB?B@BBBBBBC?BBCFCAC@BB@A?CACC>CBBDCB@CCCCC5CF@B@A@8@@@A7;;C?CD?AA@CAB<A@;;:=>>:@BB?C@DBCBCCCC@BCFE@B;;;@@AA@AA@B@@@A?BBC@CD=@=@@>@@@@@A=>>>>>0>9=9====?(:9@AA;BABBBCB@>>9=@@@0?@@BB>B?BC?CBCBCCC@D?CC;;;A=A@@@CC;;;;::?@@@B9;79@@;:::BBBCCCD?BB<A@@@
@ATNG8:05009:01396
GATGGTAGCGCACGAGATCTCATCGTACTCATTCGTTTCGGAAGAGACAGGTACGTTAATAGTTAATAGCGTACTTCTTTTTTTCTTGCTTTTCGTGGTATTCTTGCTAGTTACACTAGCCATCCTTACTGCGCTTCGATTGTGTGCGTACTGCTGCAATATTTGTAACGTGAGTCTTGTAAAACCTTCTTTTACGTTTACTCTCGTGTTAAAAATCTGAATTCTTTCTAGAGTTCCTGATCTTTGGTCTACTACACTGTACTCTACCATCGACACTCCAAAGTCT
+
DCDD?CCCCDDCBBBDCCC@CBCCCCBDCCBB?BBCD>BC?C@@@ACCCB?ABABB@B?BBBB?B?BBCB@@BBD<99:::::"83,3::79(5@AA?ACC?CC<@@BCBB?BB?AAA<<8<@@;A:???@=<<;;@@@A5<<>>>><=<A>>@?>=>;999;1///9@:>>@@AAA<AAAAA5A<A:8888,8@=AA7>>A668D@??;>>>>/>>>>A;>::::3::;A9:97=///@@AAA9A;>>BBB@?>>@@AAAA@@@==9>>>>>@A>><;AC7>>88
@ATNG8:05009:01402
GATGGTAGCTCTGCTCTGACTCTCGTACTCATTCGTTTCGGAAGAGACAGGTACGTTAATAGTTAATAGCGTACTTCTTTTTCTTGCTTTCGTGGTATTCTTGCTAGTTACACTAGCCATCCTTACTGCGCTTCGATTGTGTGCGTACTGCTGCAATATTGTTAACGTGAGTCTTGTAAAACCTTCTTTTTACGTTTACTCTCGTGTTAAAAATCTGAATTCTTCTAGTGTTCCTGATCTTCTGGGTCTACGCTCGTCGCGCTACCATCGACACTCCAAAGTCT
+
55<<:>BBCCBBBBBCCCCCCCCCDCCCCC@??@CCC=CC?C=BBBDCCC?CCDCC@CACCCC?B@BCCCCEFDC=99999*:D?BBDC>CCBB?BBB?BC=A@AJGJ@CCBBBBBB@CCC?C@ECBBB@@@@BBCC?CCCCBBBBDBDBCBBBA?CCC=CD?B?BBBBBCCDD?BBCCC;D@C@BCCCC3BCBCC>CDCCCCCBAA4:;9:';AACC@C@DC@DDCBCCC?B@BCCCCC@B@BB>BCCCDBBBCBABBBBBBBC?CBBCBBBBAA>?@:BBBB
@ATNG8:05011:01414
GATGGTAGAGTATCATGTGTATCTCCAGAAGATCAGGAACTCTAGAAGAATTCAGATTTTTAACACGAGAGTAAACGTAAAAAGAAGGTTTTACAAGACTCACGTTAACAATATTGCAGCAGTACGCACACAATCGAAGCGCAGTAAGGATGGCTAGTGTAACTAGCAAGAATACCACGAAAGCAAGAAAAAGGAGTACGCTATTAACTATTAACGTACCTGTCTCTTCCGAAACGAATGAGTACTACTCTCAGAGACACACTACCATCGACACTCAAAGTCT
+
@BBC?BB?@@@<;9;>A?BB;;;AA<;49.44:4557<<<<<<@6:6:D6;59?9;4949$94==9<<696;9909955;<<+<>7<2;;:-9999995:9:955057?A>BCC?CD@AACCCBBCCCCCCCAC@@@@B@@@BB@@<A?C;;7;BBBBFDD@BBBCCB?@A>ABB?AA:::28@@<AEEFK2B>AACCCBDCBB5948<<71737;BBA?AJBBBCD@D?AAD>DBB?CCCCCBBABCABBCCC??=B@@@A====@BC=<>=@///;1B<<<
@ATNG8:05011:01426
GATGGTAGTCTCAGATAGTCTATAGTACTCATTCGTTTCGGAAGAGACAGGTACGTTAATAGTTAATAGCGTACTTCTTTTTTCTTTGCTTTCGTGGTATTCTTGCTAGTTACACTAGCCATCCTTACTGCGCTTCGATTGTGTGCGTACTGCTGCAATATTGTTAACGTGAGTCTTGTAAAACCTTCTTTTTTTACGTTTACTCTCGTGTTAAAAATCTGAATTCTTCTAGAGTTCCTGATCTTCTGGATAGCGACGCGATATACTACCATCGACACTCCAAAGTCT
+
<<@B?BBDCBBBCCBBBCCCBCCCCCDDBB@@;@;;;0;@=B?BBCCCBC@CCAABAEACBBB>@=@CBBBBBAB>??????&4::(94::1=<>>:?;?9?@=?ABCBGACCBBCCCD?BBC?C?DCCCBBBB?BBCC?CCCCCCBBCBBABBBBC?CBC@BB?A?BABBBBBEC@CCCCE;B@B?BBBCCCC#CC;;;0;@ABBDGCBBACDEC5CCBCB?B?BB@BEDCBBB@C@BBBE@A>A@C@CCCCCCCCABBBCCCBBBBB?BBBBBBABCC@BB<B@::
@ATNG8:05014:01381
GATGGTAGTACATGATAGACGACACCAGAAGATCAGGAACTCTAGAAGAATTCAGATTTTTAACACGAGAGTTAACGTAAAAAGAAGGTTTTACAAGACTCACGTTTAACAATATTTGCAGCAGTACGCACACAATCGAAGCGCAGTAAGGATGGCTAGTGTAACTAGCAAGAATACCACCGAAATGCAAGAAAAAAGAAGTACGCTATTAACTATTAACGTACCTGTCTCTTCCGAAACGAATGAGTACTATGTAGAGCTCTATACTAATCGACTACTCCAAAGTCT
+
:9:B9>@;5545555=99:>554:;.55549950/9)/)///--//)//)/)/;=>?@@@+@9999@//---(-(----9=9)77194;=?0<<<477///9/544)4399.4444)4448844449////--,(,,--(-7999;::7:5:99.5///////499;??>7;;9;//*0/)/8:(//::4666666$570----7833/16068//(/389<<?:B695959207@@@3<00)/78789:9999:8898888=9:8;8946999///6564@?7;888
@ATNG8:05017:01396
GATGGTAGTGTGTCTCTGAGAGTCAGTAACTCATTCGTTTCGGAAGAGACAGGTACGTTTAATAGTTAAATAGACGTACTTCTTTTCTTTGCTTTCGTGGTATTCTTGCTAGTTACACTAGCCATCCTTACTGCGCTTCGATTGTGTGCGTACTGCTGCAATATTGTTAACGTGAGTCTTGTAAAACCTTCTTTTTACGTTTACTCTCGTGTTAAAAATCTGAATTCTTCTAGAGTTCCTGATCTTCTGGAGATATCATCAGCGAGCTACCATCGACACTCCAAAGTCT
+
><BD@C=;;;;;;;=666;;;9///://)/77/4.497:1//)/5/////994555555)45999>.00)///--5---;2////&///(48::14445.555.5@.59;:5626>CC@BBB@CCE@CACCBB;;;B?BABGADCCCBAAACBBCDCCBC?CCC@AB>A:;;@A@BCBB>@;;;;.;=A>;;;;;*;AADD=AA@ACCBBBC@EBBB19:;9C>B>BD@CCC;;;@<@=AABCBB@DA@?AFCBFCDCCCCB;;;BBBBB>BBBBBBBCDC@CD>CCCC
@ATNG8:05020:01408
GATGGTAGCGCATATCAGCGCAGCCCAGAAGATCAGGAACTCTAGAAGAATTCAGAATTTTTTTAACACGAGTGTAAACGTAAAAAGAAGGTTTTTTACAAGACTCACGTTAACAATATTGCAGCAGTACGCACACAATCGAAGCGCAGTAAGGATGGCTAGTGTAACTAGCAAGAATACCACGAAAGCAAGAAAAAAGAAGTACGCTATTAACTATTAACGTACCTGTCTCTTCCGAAACGAATGAGTACGATGAGATCTCGTGTGCTACCATCGACACTCCAAAGTCT
+
><<<@EBBCBBBAAACBBCCCDCEI>CBB@CCAB@=+0+/9::<49.44.4586//)/77777"/)/:7///7///;17///:::*:>8>.55555#5:<5;;<;<>>?C:B?BB?BBB?BBAAAAABBDCCBBCCD@CCDF;;:DDFFCC<>:@::6;CCBCCCC?CCBCBB?BC@BA@=>@999.9>>;99::9:%:=;9:8?CCBBB?B?BBCB@B?A=C;;7;BB@@;;7;=BAC=CCC?BCCBBBCBCCBBBDCCBBB998A@@AA=@A?A@@@A>>:=A8A@@@
@ATNG8:05021:01424
GATGGTAGCACGACACGACGATGTGTTCTCATTCGTTTCGGAAGAGACAGGTACGTTAGTAGTTAATAGCGTACTTCTTTTTCTTGCTTTCGTGGTATTCTTGCTAGTTACACTAGCCATCCTTACTGCGCTTCGATTGTGTGCGTACTGCTGCAATATTGTTAACGTGAAGTCTTGTAAAAACCTTCTTTTTACGTTTACTCTCGTGTTAAAAATCTGAATTCTTCTAGAGTTCCTGATCTTCTGGTATACACACTCGCTCGCTACCATCGACACTCCAAAGTCT
+
44::5;<=A>=;;;;;;=<<<<?>>?;===6616;@B8?@:>:@;;;;;;266>>>;>====@7;<;===665<D.55555$55.5=>=5<<;<8;;:8==0556;5405;;9;6669<<<6;155<@<99/8==><)//://5<99566:<<9;56668=@8<7::///)/9995:44444$4.4.5>?>?+><<<>3555444:5557<<<<+:95555:5;;7;>;:555.559;9<<@066<8<>@==666699::;555:54.55;;:8:5547;=7>>;;
@ATNG8:05023:01415
GATGGTAGTAGTACACTAGTCATACCAGAAGATCAGGAACTCTAGAAGAATTCAGATTTTTAACACGAGAGTAAACGTAAAAAGAAGGTTTTACAAGACTCACGTTAACAATATTGCAGCAGTACGCACACAATCGAAGCGTAGTAAGGATGGCTAGTGTAACTAGCAAGAATACCACGAAAGCAAGAAAAAGAAGTACGCTATTAACTATTAACGTACCTGTCTCTTCCGAAACGAATGAGTACGTGTGACGTACGTGAGCTACCATCGACACTCCAAAGTCT
+
@;A@696<<A<???C>BBA;<B;?@@C@A?@CBB@A?A@CCCCBB@=AA>A>ABA<;;;;':=BCBBCCBA::939?A@EFE5@A<@4;;:&9<C?BBBCDFDA@>@@BB@CGG@BBBCCCCBCCFDCBBBB@BBBB9;;@@;::C?A?B@A=@BBBBBBA?BBCBBA?BB@@??<>>988)7::9::;;;.9=<A688@@@CD=B9==@@<A<@@B@@<@@@@@BC@G@BBB<AAA=ABBBCCBBBBBBCAAACBBBBBBBCBB?AABBBBCCBA399+9==?
@ATNG8:05026:01429
GATGGTAGTATATCGCGTCGCTATCCAGAAGATCAGGAACTCTAGAAGAATTCAGATTTTTAACACGAGAGTAAACGTAAAAGAAGGTTTTACAAGACTCACGTTAACAATATTGCAGCAGTACGCACACAAGTCGAAGCGCAGTAAGGATGGCTAGTGTAACTAGCAGAATCCACGAAAGCAAGAAAAAGAAGTACGCTATTAACTATTAACGTACCTGTCTCTTCCGAAACGAATGAGTACACATCGTCGTGTCGGTGCTACCATCGACACTCCAAAGTCT
+
89//+//9>456;;;=B=9;6;9558<=D86;;CCC?C?AAA5559454.47;;566===+<9<<;;:::434;0884444&447<.555&5557<666==<592489929::24:88<@=:<///666,-(-----09::;<<>=47270/)/::::;<;69------/1684///66(///(/8888'/3,3333788:85=52225/53825558:9:;:::7=7:==2=;;4=9899999966///7989///)/6688:5:=474::3//59918///
@ATNG8:05027:01380
GATGGTAGTACATGATAGACGACACCAGAAGATCAGGAACTCTAGAAGAATTCAGATTTTTAACACGAGAGTAAACGTAAAAAGAAGGTTTTACAAGACTCACGTTAACAATATTGCAGCAGTACGCACACAATCGAAGCGCAGTAAGGATGGCTAGTGTAACTAGCAAGAATACCACGAAAGCAAGAAAAAAGAAGTACGCTATTAACTATTAACGTACCTGTCTCTTCCGAAACGAATGAGTACGTGTGCGACGTGTCTCCTACCATCGACACTCCAAAGTCT
+
:<>A>BC>CC;<<=CBAB;;;:9@=9=>><@C@===:<8==;999>5?A0:08@:??CCC5C@BCCCCCCDCBB>BCDCDDE3BB8;5;==+>@@:>C9;9@@CC@D;;;@E@@=@@;9:@?>?A;:9BCBCACCAB<@AAABC;;7;=BAA?BD;:;BCC?C@@ABC?AB=@?@6::==>6<991898888$/948///;:@A==<=<BBB8=>?@C;<9;B?;;;=7<59==59=95>?ACCBBBAAA???C?>?AB998>A;;<877A@B=<<=7BC<BA==
@ATNG8:05029:01398
GATGGTAGCGCGACGAGCGTAGACCCAGAAGATCAGGAACTCTAGAAGAATTCAGATTTTTAACACGAGAGTAAACGTAAAAAGAAGGTTTTACAAGACTCACGTTAACAATATTGCAGCAGTACGCACACAATCGAAGCGCAGTAAGGATGGCTAGTGTAACTAGCAAGAATACCACGAAAGCAAGAAAAAGAAGTACGCTATTAACTATTAACGTACCTGTCTCTTCCGAAACGAATGAGTACGATGAGATCTCGTGTGCTACCATCGACACTCCAAAGTCT
+
455505<<=;;;;955566=;;;??6===7;554440438:;588B>BB?B@CCA??=>=,=;993773;888:3:7;6@@@+==8<5;;;0>@@;A?9:6=666;C:CC@CCD?BA@@@CBA@AB@BBBCC?A;;;6:;@A@@?EAE>@;:09@@@ABBB?BBA@?@597=A?8:=???A5338373778'7<8??BBDCAAA;>:=::94:::;;;;=@CC@AAA?A799B>AAA?@AABAAACBBBCBABBBB@@;;8879737<<=;;;;;=:>B:CEBB
@ATNG8:05034:01406
GATGGTAGTACATGATAGACGACACCAGAAGATCAGGAACTCTAGAAGAATTCAGATTTTTTAACACGAGAGTAAACGTAAAAAGAAGGTTTACAAGACTCACGTTAACAATATTGCAGCAGTACGCACACAATCGAAGCGCAGTAAGGATGGCTAGTGTAACTAGCAAGAATACCACGAAAAGCAAGAAAAAAGAAGTTACGCTATTAACTATTAACGTACCTGTCTCTTCCGAAACGAATGAGTACGTGTGCGACGTGTCTCCTACCATCGACACTCCAAAGTCT
+
AABC?CC>B>>BBCCCCDCCBBBBB>BBB>BBDBAA=A>ACC?>DD@BD?D@BA;444499$9;=@>BCCCCCCC>BBBEEEE2CB>?2;;.9994;>>CCCCDD@C@CC@CBB?BBCCCBBBCC::;ECDC@CCCC@CCCBBB@@<@=@AA?BEHGCCCB@@@@AAA>@@=@AA9==:::9-99:;999:::%9<938.78?>@=A5917AAA=A>@ACAA<ACBCCCC@C@CCD>DBD@BCCBBBBBBBCBBCAAAABBBBB>AAA?BBBCBBBCBB9==7;898
@ATNG8:04998:01462
GATGGTAGTAGTACACTAGTCATACCAGTAGATCAGGAACTCTAGAAGAATTCAGATTTTAACACGAGAGTTAAACGTAAAAAGAAGGTTTTTACAAGAACTCACGTTAACAATATTGCAGCAGTACGCACACAATCGAAGCGCAGTAAGGATGGCTAGTGTAACTAGCAAGAATACCACGAAAAGCAAGAAAAAAGAAGTACAGCTATTAACTATTAACGTACCTGTCTCTTCCGAAACGAATGAGTACTGTATCTATGTTTTGCGCTACCATCGACACTCCAAAGTCT
+
/7//)/:>CBA@<CCCCJBBB@A@A:@AAAAA;;;A=B>BCEBCCD@@@>??>?:9999-48889<;:<88-33(3;=>>>>+66.5.9999(95B=:;45499<55059<<8=BB@BBBBCCDFCCDCBB@@@@@???<?@??ACBB=A>A::48???998D@CCCC>?89937A;4993333&222+28=CCC'??<@@B;:;:;;;/605787-5-57556:==<=A<A=A>BBB>BBB?BAACCCDC888B?==?8899+7>>>===;=?BCAAA@@@<@A9A87/
@ATNG8:05001:01445
GATGGTAGTCTCAGATAGTCTATAGTACTCATTCGTTTCGGAAGAGACAGGTACGTTTAATAGTTAATAGACGTAACTTCTTTTTCTTTTGCTTTCTGTGGTATTCTTGCTAGTTACACTAGCCATCCTTACTGCGCTTCGATTGTGTGCGTACTGCTGCAATAATTGTTAACGTGAGTCTTGTAAAAACCTTCTTTTTACGTTTACTCTCGTGTTAAAAATCTGAATTCTTCTAGAAGTTCCTGATCTTCTGGAGATACACATGCATACTCTACCATCGACACTCCAAAGTCT
+
>569:B=CBBDCCCCCCC<:6>=995555444.555@8=<:<9655659:5:==;44)48<::;::6<:///77:277)/////$/:;;+/-89/-///616//)/8(----7;)/6;><<<=9@??<@=BBB@BA@@=B>>>;@::9=950/7<;-.-550--(-3;:)/)4494445==9==<<<<)4.4755555$44;<<2:--------749;;;(55559497>>75////)/:)/)/::9::3999.55555555;9555;:7::://+/996899<53.7<3999?
@ATNG8:05001:01466
GATGGTAGTACATGATAGACGACACCAGAGATCAGGAACTCTAGAAGAATTCAGATTTTTAACACGAGAGTAAACGTAAAAAGAAGGTTTTTACAAGACTCACGTTAACAATATTGCAGCAGTACGCACACAATCGAAGCGCAGTAAGGATGGCTAGTGTAACTAGCAAGAATACCACGAAAGCAAGAAAAAGAAGTACGCTATTAACTATTAACGTACCTGTCTCTTCCGAAACGAATGAGTACGTGTGCGACGTGTCTCCTACCATCGACACTCCAAAGTCT
+
;:?C@@@ACA=@9:9AAACC@@@BDACCCCCCBBB@D@FCCA?@@=AA?A?CAABDCDD5CACBBBCDHBCBD>BBBBBAA0A@<@@BBBC5CDJBJECCBAA00,0?>>;?ED>AACCCBABABBBBBCCF@CAAA?BBECCBBC?B?CCC@CCDCCCBC?BBBBBB?CC?@??8=>999.898/77777'3>4>8==B@BAC@B?BCBD@B?@@CBB>BBBBBED@C?CCC>CCC?BCC?@?BBBBBBBCFBBAAB@???B9979ABABCC>>>;BC>FAAA
@ATNG8:05003:01437
GATGGTAGTGTCATATGAGAGTGTGTACTCATTCGTTTCGGAAGAGACAGGTACGTTAATAGTTAATAGCGTACTTCTTTTTCTTGCTTTCGTGGTATTCTTGCTAGTTACACTAGCCATCCTTACTGCGCTTCGATTGTGTGCGTACTGCTGCAATATTGTTAACGTGAGTCTTGTAAAACCTTCTTTTACGTTTACTCTCGTGTTAAAAATCTGAATTCTTCTAGAGTTCCTGATCTTCTGGCTTTCGTAGACAGATACTACCATCGACACTCCAAAGTCT
+
7://+/:0;5666=C>CB>AD>C?B?>99444.499909:.4.59=@;>B;BBBBB:B?BCAB=A=@CBB;;;AA;;;;;;*;A6;5?@7>??>495;75;.9??BDD?BCCCCDAA?ACCADACBBBBBBC@CCBD@DCDAAACBBBBCCCCCE@B;;:;B>B@ECBCBBA@A<@BBCC;C=A=;;;;.;;;;C<A@BBDCCAAAACDDE5CCCBB<A;;;6;BCCA@B=@>ABBAAAABDC@CGD?CCCCCC;;=FGHBCBC>BCB@@BBBBC?BB=B;;;
@ATNG8:05006:01477
GATGGTAGTATATCGCGTCGCTATCCAGAAGATCAGGAACTCTAGAAGAATTCAGATTTTTAACACGAGAGTAAACGTAAAAAGAAGGTTTTACAAGACTCACGTAACAATATTGCAGCAGTACGCACACAATCGAAGCGCAGTAAGGATGGCTAGTGTAACTAGCAAGAATACCACGAAAGCAAGAAAAAGAAGTACGCTATTAACTATTAACGTACCTGTCTCTTCCGAAACGAATGAGTACACATCGTCGTGTCGTGCTACCATCGACACTCCAAAGTCT
+
CCBB@CCCC?CDCCCCABBCCBBBD@DCC@CBBBBB@B@CCDCCCB?CC?C@BBBCCCCC3C?BBCBBBACCDD<BAABELM5BA=A5;;;.;A@=BBBBCCCCBB@BC@CCC?AACCCDDDCCCBBBBBC?CCCD?AAABCCBC>A<A@@<ACCCBCAA?BBBAAA?CC@BBB=@@???8?AA?BCDDC2AA?C?>>BAAAA;><>A??:>9<>B@@>@CBBBBB?C?DAD>BAB?BBBBBCCDCCAAABBABBAAAAAAA??<?BCCBBAA@@,00*0000
@ATNG8:05010:01444
GATGGTAGGCGAGATTGAGACGCAGTACTCATTCGTTTCGGAAGAGACAGGTACGTTAATAGTTAATAGCGTACTTCTTTTTCTTGCTTTCGTGGTATTCTTGCTAGTTACACTAGCCATCCTTACTGCGCTTCGATTGTGTGCGTACTGCTGCAATATTGTTAACGTGAGTCTTGTAAAACCTTCTTTTTACGTTTACTCTCGTGTTAAAAATCTGAATTCTTCTAGAGTTCCTGATCTTCTGGATACACTCATGTGCACCTACCATCGACACTCCAAAGTCT
+
55:95:<B>BDCBCB@CCBB966<>>BCCBAA;A@@@;AB@B@BBBECBB@BCCBA?A??>?B@D@CBBBFBB>@399797(3718ACC>CB@?9;9949?@ABCB??<????DC>>:=AB=B=B@@@?;;;=AA??;>>A@@A@@>>=>>9::<5:;>;>@=@<AA==;;;??<?@BCC5C=A<@@@@@/@AADD;>??AA?=8:98=>=?/?@ABB=C;>><?@>>>>>=A=???>>B=C==:>@@>><AACCCAAAAA;@@A<=:;;@@@@@@<@A7<<==
@ATNG8:05015:01439
GATGGTAGTGTCATATGAGAGTGTGTACTCATTCGTTTCGGAAGAGACAGGTACGTTAATAGTTAATAGCGTACTTCTTTTCTTGTCTTTCGTGGTATTCTTGCTAGTTACACTAGCCATCCTTACTGCGCTTCGATTGTGTGCGTACTGCTGCAATATTGTTAACGTGAGTCTTGTAAAACCTTCTTTTTTTTACGTTTTACTCTCGTGTTAAAAATCTGAATTCTTCTAGGTTCCTGATCTTCTGGGTGTATCAGCGAGTATCTACCATCGACACTCCAAAGTCT
+
;;;>ACCCBBBB=>BBCCCHHHCCBBBBAABC?@@AC>BB?B496;==@@<A;<<=9B;>@:94;9?B;;6;<<<5;;;;.:>:;@ABC;@:BB7?;>;>C??@?AAC?CDDGDDBC@BCC@B@CCCDBBCC@CCCCABBBBCBBCCCCCCBBBC?CFG@A@?A@BCBCABABB>A;;;;5;=B=;;<;<<;<";B;;;;.;ACBCBBCBB@EDDD2DEMBC@B@BC@AABCAD@C@CBBBCB@BBBB<;;;BCCCBDCCCEDCDCDC@BHCCCCCBBB5;;0<@@@
@ATNG8:05015:01462
GATGGTAGCACACGAGATCTCATCGTACTCATTCGTTTCGGAAGAGATAGGTACGTTAATAGTTAATAGCGTACTTCTTTTTCTTGCTTTCGTGGTATTCTTGCTAGTTACGCTAGCCATCCTTACTGCGCTTCGATTGTGTGCGTACTGCTGCAATATTGTTAACGTGAGTCTTGTAAAACCTTCTTTTTACGTTTACTCTCGTGTTAAAAATCTGAATTCTTCTAGAGTTCCTGATCTTCTGGGTGCGCTACAGTCTCTCTACCATCGACACTCCAAAGTCT
+
?@@B:BBBBCCCBCCDDDDBBCIHA@A@@C;;:;CCI?CC@DABBCBBBB?ABB;::;ABCBC@D?CBCBCCBBB9BCBCB1AA=B:9:,9?9:5:CC=AA?BBBBCB<??99:DAA>ABB=B;AABA>=<=<AEAA<>>>=@@@AAAAAAA===;>=<8<=6<8<=<=>>>@B=???BB6B<>;=??@@/@A::92:@:///=99<4::::+;>??B=A<>>:>BCB;<<<@<@?@@@D:=777-8==>???@@@A@@@:;;<<:===>>@@>>><@B8?>;;
@ATNG8:05016:01458
GATGGTAGCAGACTTGACAGAGCGCCAGAAGATCAGGAACTCTAGAAGAATTCAGATTTTTAACACGAGAGTAAACGTAAAAAGAAGGTTTTACAAGACTCACGTTAACAATATTGCAGCAGTACGCACACAATCGAAGCGCAGTAAGGATGGCTAGTGTAACTAGCAAGAATACCACGAAAGCAAGAAAAAGAAGTACGCTATTAACTATTAACGTACCTGTCTCTTCCGAAACGAATGAGTACGATGAGAGAGCTCTCTCTACCATCGACACTCCAAAGTCT
+
CBBB?BCBBBBDCC?CBBCCCCCCC@CCC@CBBBBC?B?BCBCBBB?AA>B@B??88888)9<ABCCCAAACCD>DA:;;;;*;G=A>BBB<BFDADCCC@@@994;?BB?CCC?CCCBBBBCEJBBBBBBB@CCCC?BBCCA@?B9>:>996:BCCCDBA?ACCDDA?CC?ABB>A@@@@8@9949CCCC3BB@B9:9BCAAA:>:?@DD;?;?@B@@=@AAAABB?B@BBB>CAA?ABBBCBBBAAABBCDBBB@??@@A@8:68@@@@ACCAA<AA:A:::
@ATNG8:05017:01465
GATGGTAGCGCATATCAGCGCAGCCCAGAAGATCAGGAACTCTAGAAGAATTCAGATTTTTTTAACACGAGAGTAAACGTAAAAAGAAGGTTTTTACAAGACTCACGTTAACAATATTGCAGCAGTACGCACACAATCGAAGCGCAGTAAGGATGGCTAGTGTAACTAGCAAGAATACCACGAAAGCAAGAAAAAGAAGTACGCTATTAACTATTAACGTACCTGTCTCTTCCGAAACGAATGAGTACTGCGTCTCACTCTCGCCTACCATCGACACTCCAAAGTCT
+
<??@?B;6<DECCDCCCCC?@@BBC?CDDAICCCA@>@?BBCBBFE@AA>A>@@B;;;;;;;#;?BDECCCCCCCD?BBBBBAA0@@;@5;;;;*9BC=CCCECCD;98;?AB?BBB?BBBCCCCBBBDBBBDCC@CCCC@C9::@AAA=B?CAA?BCCBBCCC?BBBBBC@BB?BCF?BBA@@:AAA?BDDDD/BB?BAAABBBAB?B?BBCC<;7;?BAA?ABBCCCEAE@CBB>BCC@CCCCCCCCBABCCCCCBCCCCBB?CBB?BBBBCCDCAA?CD>B@AA
@ATNG8:05027:01432
GATGGTAGCATCATGCATATCTCACCAGAAGATCAGGAACTCTAGAAGAATTCAGATTTTTAACACGAGAGTAAACGTAAAAAGAAGGTTTTTACAAGACTCACGTTAACAATATTGCAGCAGTACGCACACAATCGAAAGCGCAGTAAGGATGGCTAGTGTAACTAGCAAGAATACCACGAAAGCAAGAAAAAGAAGTACGCTATTAACTATTAACGTACCTGTCTCTTCCGAAACGAATGAGTACGATGAGAGAGCTCTCTCTACCATCGACACTCCAAAGTCT
+
44;>:=BBBB@@00//7><?@@;>>4455<9:9<@@-0)/998@?A=::7;4;8=88988$3333388;?<377(7344999'996:)////$///)/;//66<<<:@@CC?B??;>994>?=<;;;=55555.5<449)49994444.66;;D666=<<<>>9B958==8>>9000*000>>30/7,7=<<<.33.33339;;34/36997737278>6626<<=>==9=9;<<<???;??;<?9979988=>;?>;;8;8322;;1777......8055.5556
@ATNG8:05032:01444
GATGGTAGGAGACTCGTCGCACACGTACTCATTCGTTTTCGGAAGAGACAGGTACGTTAATAGTTAATAGCGTACTTCTTTTTCTTGCTTTCGTGGTATTCTTGCTAGTTACACTAGCCATCCTTACTGCGCTTCGATTGTGTGCGTACTGCTGCAATATTGTTAACGTGAGTCTTGTAAAACCTTCTTTTTACGTTTACTCTCGTGTTAAAAATCTGAATTCTTCTAGAGTTCCTGATCTTCTGGTGTCTGATCTGTATCACTACCATCGACACTCCAAAGTCT
+
BACDACBC?BCBBBBCBBCCCABBBCCCCCHC@BBBBB:BD@C@BCCCCBC?BBCCC?C@CBAA=A?CCABBBB=A<:9999$3;3:ACC>BBBB?BBB?BB@<<>B?>;?CCBBCBB=>>><@<@AAA@;;;;>>@@<>>D>>>>>>@@@C>=>><>>A<AA<@;>>?>DCBAA;??AAA5A=C;??AAA/===??3::A::;@@?@:=>>>/>BBBB=D<==:>AAA>>><?:>>AB::6:AD<A>>=>>AA@@>AAAA=>>>C:??A@@@D<<<;@@9@A??
@ATNG8:05033:01449
GATGGTAGACACGTGTGCTCTCTCGTACTCATTCGTTTCGGAAGAGACAGGTACGTTAATAGTTAATAGCGTACTTCTTTTTCTTGCTTTCGTGGTATTCTTGCTAGTTACACTAGCCATCCTTACTGCGCTTCGATTTGTGCGTACTGCTGCAATATTGTTAACGTGAGTCTTGTAAAACCTTCTTTTTACGTTTACTTCGTGTTAAAAAATCTGAATTCTTCTAGAGTTCCTGATCTTCTGGGATGTGTGCGCAGTGCCTACCATCGACACTCCAAAGTCT
+
55=>;?BBCCCBBBBB;;6CCCDCCBCBAAAC?B;;;8;B?C@CCBBBCC@@@ACB?B?BABA?B@BBB>>@EBB>>?=<>.=@8@=>?8?@@B>AAB?CB598BBBA@BAAA>>>A;@@A=A<AAAB>===8<=;;;1;<==???@BCFE>>><>@>9<=4<6<?@@@@@AA:==AAA5A<A<>>>>>/>A@@@7@@A=A>988/66677%8:::<:?<?@=C@@@A@A=@<@@@@BD=>>>@6>787;=>=>==>>>?:?==7;;>>?>>?>>8==8=?>>
@ATNG8:05040:01453
GATGGTAGTATCTGTCTACGAGAGATCAGGAACTCTAGAAGAATTCAGATTTTAACACGAGAGTAAACTGTAAAAAGAAGGTTTTTACAAGAACTCACGTTAACAATATTGCAGCAGTACGCACACAATCGAAGCGCAGTAAGGATGGCTAGTGTAACTAGCAAGAATACCACGAAAGCAAGAAAAAGATGTACGCTATTAACTATTAACGTACTGTCTCTTACCGAAACGAATGAGTAACGTGTGACGTACGTGAGCTACCATCGACACTCCGAAAGTCT
+
:5558==:;;:;;<<666<<<:9:@::44.405;;><:>:::2838994444&4.4::::8<0//6.///69;;=+<=:=;>>>>+BAB>@?;<>?<9996:6;<7<;=<:AC@<<<?<<8:::::?<;@?>9;<>=987>8<073;2;;?@887B=A@A@BB@CB=@?=387<<>373A8B>>>>+;::>;;;:33396;8=;;7(/(-8:-/.575355,223878)..6(..6335+225222666666...555355322266----6(--2,2533
@ATNG8:05043:01479
GATGGTAGATATATGCACGCTCTACCAGAAGATCAGGAACTCTAGAAGAATTCAGATTTTTTAACACGAGAGTAAACGTAAAAAGAAGGTTTTACAAGACTCACGTTAACAATATTGCAGCAGTACGCACACAATCGAAGCGCAGTAAGGATGGCTAGTGTAACTAGCAAGAATACCACGAAAGCAAGAAAAAAGAAGTACGCTATTAACTATTAACGTACCTGTCTCTTCCGAAACGAATGAGTACGAGAGAGCACACGTGTCTACCATCGACACTCCAAAGTCT
+
CCAA?BCBBBCDCDCCCCCBBB@@?@CGD@CB@@@DAE@DBA@@AC?CC?B>??@999:9:$99=?=9:3BB<@C;??@@AAA0@A<@;AAA:BCE@BABABBA;:8;@CD@CBC>AABBBCCCCCBBCCCCC@BBBB>A@AC@@?@?B=B;;8;CBBCCCC?BAB:::<?C?ABA>??:9:28??;99:9::%9@;@AAABCCAA<A=CCAA:?;@ABBB@CCBCAAC?BA???9=9:6:ABBBBAAACCCCAABBBBBBAAABBB>A>>?A@@??@<>>9>:::
@ATNG8:05002:01518
GATGGTAGAGAGAGCTCTCTCATCGTACTCATTCGTTTCGGAAGAGACAGGTACGTTAATAGTTAATAGCGTACTTCTTTTTCTTGCTTTCGTGGTATTCTTGCTAGTTACACTAGCCATCCTTACTGCGCTTCGATTGTGTGCGTACTGCTGCAATATTGTTAACGTGAGTCTTGTAAAACCTTCTTTTTACGTTTACTCTCGTGTTAAAAATCTGAATTCTTCTAGAGTTCCTGATCTTCTGGTATACACACTCGCTCGCTACCATCGACACTCCAAAGTCT
+
AACB?BBBCBBCCFC@AACFFCCDCDDBABCG@CBCE>DC@B@CCBCCCC?BBCCB?C?ABCC?C9??BDCCCDC>88999':>8@AAB=AA=>9>==8<A299:@AA>ABBB?::A<???<@<@@A:::;;<@@@@:>=??==>==?@AA@;;;<>>><?A<@<@??A@A@AA=@@@@@5@;@<@AAA@/AABBB:B@@>>>>>@@<;=;=,=///@5:5>?<?BBC???<B=A@@@;:5:<=:?@@@@@??@?>>>??A>>>A<@>==@@@@AA<AA9@@@?
@ATNG8:05008:01493
GATGGTAGCTATACGTATATCTATGTACTCATTCGTTTCGGAAGAGACAGGTACGTTAATAGTTAATAGCGTACTTCTTTTTCTTGCTTTCGTGGTATTCTTGCTAGTTACACTAGCCATCCTTACTGCGCTTCGATTGTGTGCGTACTGCTGCAATATTGTTAACGTGAGTCTTGTAAAACCTTCTTTTTACGTTTTCTCTCGTGTTAAAAATCTGAATTCTTCTAGAGTTCCTGATCTTCTGGGTGTATCAGCGAGTATCTACCATCGACACTCCAAAGTCT
+
CBDC?BBBCDCCCBBBCCCICCBBCGCCABBB@BCCC=CEAD@BABADBA=AAAA@=A?AAED?B?BAAADDCA@;77787)9A6BBBB<BB@@<@A@;>?;>=BBBB?BBBCCB@?=<AD=A;???>>>@@;@?AA=D@@@<>==<AAAA=??@::;::?=6<9<>=@??==><A>>>>5><A=@AAAA/??@@DD5@=====888=@AAA/?;;;?;?;@A=>>=@>?>=D=??@DAA;?=<=6:;:AAA=6666667<9:=@=@@;67=777=7=<6==;;
@ATNG8:05010:01483
GATGGTAGTAGTACACTAGTCATACCAGAAGATCAGGAACTCTAGAAGAATTCAGATTTTTTAACACGAGAGTAAACGTAAAAAGAAGGTTTTTACAAGACTCACGTTAACAATATTGCAGCAGTACGCACACAATCGAAGCGCAGTAAGGATGGCTAGTGTAACTAGCAAGAATACCACGAAAGCAAGAAAAAGAAGTACGCTATTAACTATTTAACGTACCTGTCTCTTCCGAAACGAATGAGTACTGTATCTATGTGTGCGCTACCATCGACACTCCAAAGTCT
+
CCBB@BCBBBBCB@DCCCCCCAB@@>BBC?BBDD@@;A;AADBCBD@GD@F@BA?;;;;;;%:=AACBBBBBBCC>BCBBBAA0@A=B5;;;;*9@A;@CCBCCCCC@C@CC@DBA?AABCCCCCCCBCCDDAA<@CCC?BA@@A??B<?=@AA?BCCBAACA?DCCBAA?AB>BBB<??AAA9????@@AAB2BBAC??@CA=//,/598///,/7?ACA@?@CBBAAA>B@BDC>G?@=@EBBBBBBCBBBBBBBBBCBBBCCA7757@@@@AA>??676.;000
@ATNG8:05010:01515
GATGCTCACGTACGTCACACGTACTCATTCGTTTCGGAAGAGACAGGTACGTTAATAGTTAATAGCGTACTTCTTTTTCTTGCTTTCGTGGTATTCTTGCTAGTTACACTAGCCATCCTTACTGCGCTTCGATTGTGTGCGTACTGCTGCAATATTGTTAACGTGAGTCTTGTAAAACCTTCTTTTTACGTTTACTCTCGTGTTAAAAATCTGAATTCTTCTAGAGTTCCTGATCTTCTGGGATGTGTGCGCAGTGCCTACCATCGACACTCCAAAGGTCT
+
C@@AFAAABBBB666==BBCCCBA@@@C@CCGJ?CD@C?;;;BB@@=@AAAB>B@BBBB?C>AA???BAAA?BBBCB1??;?::928;:;4>:=>BA;?::8;>8<??777??788@4947555669737>?>;;;;==?A?>>;888=<<1:8:3996<;>=@@?<>==69:AAA5A5;5;==<>+====A:>=<A@@@AAA<@@@@/>>===4;5;;5;@=<=;;5;5;?@@BB=<99929///98:;:;<<=>>=>;>=::8><>===;499*,),,,
@ATNG8:05021:01517
GATGGTAGTGTCATATGAGAGTGTGTACTCATTCGTTTCGGAAGAGACAGGTACGTTAATAGTTAATAGCGTACTTCTTTTCTTGCTTTTCGTGGTATTCTGCTAGTTACACTAGCCATCCTTACTGCGCTTCGATTGTGTGCGTACTGCTGCAATATTGTTAACGTGAGTCTTGTAAAACCTTCTTTTTTTACGTTTACTCTCGTGTTAAAAATCTGAATTCTTCTAGAGTTCCTGATCTTCTGGTCTACTACACTGTACTCTACCATCGACACTCCAAAGTCT
+
CCAB@BBBBCCCCBBBGFCCCCCBCBBBCCAA?ABBB<BA=B?ABCCCCCACCCFE?@?@CBA?C@BBCCCDBA?<9999*;C=@:;;;.;BAB>BBD@DBBABFCC@BDDCCCCC@CCD@C@BBBB@AAD@CCBB?BBBAABCCBBCCCBBCC?DAA<AC?B@BCCCCBBBB@CBBBB:B?A=AAABBAB#BBBBE>CBBCBBCBCCACGGH5H;;=C@CFCCACCCCCBB>B?BBAB;;:;AB@CBBBEFCCCDBCCBECCCCC?BBCCDDCCCC<??:@B@@
@ATNG8:05030:01505
GATGGTAGTATCTGCACACTCTGTCCAGAAGATCAGGAACTCTAGAAGAATTCAGATTTTTAACACGAGAGTAAACGTAAAAAGAAGGTTTTACAAGACTCACGTTAACAATATTGCAGCAGTACGCACACAATCGAAGCGCAGTAAGGATGGCTAGTGTAACTAGCAAGAATACCACGAAAGCAAGAAAAAGAAGTACGCTATTAACTATTAACGTACCTGTCTCTTCCGAAACGAATGAGTACACATCGTCGTGTCGTGCTACCATCGACACTCCAAAGTCT
+
@::;:;;;<>?>666?666<<;;;>:=CD@AAABBA>B?;;;;;>@?@?<@<??BBAAAD1919>;=?AA?@BB<==CBBBB1BB?A;@@@9@BCACCBBCA@@C?B?@@=@AA?AA@@@@@@@?BABA@BB?@@@B=@@AACCAA=A@B;;6;A@?@B;;8:BA?@@?BB?BBB>@@??<5<==;>@>>@.=?;?BBCCBA:;7;=C===1818:@BBABBABCAA>A?BCA;A::7:BAABBCBBBBBCBC??????A@AA8959?CCBBBCCC@ED>B::9
@ATNG8:05030:01508
GATGGTAGTCTCAGATAGTCTATAGTACTCATTCGTTTCGGAAGAGACAGGTACGTTAATAGTTAATAGCGTACTTCTTTTTCTTGCTTTCGTGGTATTCTTGCTAGTTACACTAGCCATCCTTACTGCGCTTCGATTGTGTGCGTACTGCTGCAATATTGTTACGTGAGTCTTGTAAAACCTTCTTTTACGTTTACTCTCGTGTTAAAAATCTGAATTCTTCTAGAGTTCCTGATCTTCTGGGTCTCTCTCTCACGCACTACCATCGACACTCCAAAGTCT
+
D;;6;>=BBCFCCCCCCCCCCCCCCBCCCGDDABCBB>BCAC@DCFCFCC>BBCHE@B?@@@@=@9;;CDCEBBB?BBDDD1CC<@@DE>C@:;9<AE@JC;;;BDBC?AACBA@@C@BBF?B?CCBBCC@@=@BAB?CCBBBBFCCCBB@@ACD@BBB>@@=@@ABBAABGEADCCDC<B>A>;;;;.;AAAC=;;EBBBCBBB>BBBB0A;;;B=A<BC@CBBBAAA@C?BBCCFC?B:;;9<AAADCCCCCBBCBBBDCC@CBCCCCBBAC=??:@A??
@ATNG8:05032:01508
GATGGTAGCTATACGTATATCTATGTACTCATTCGTTTCGGAAGAGACAGGTACGTTAATAGTTAATGGCGTACTTCTTTTTCTTGCTTTCGTGGTTTTCTTGCTAGTTACACTAGCCATCCTTACTGCGCTTCGATTGTGTGCGTACTGCTGCAATATTGTTAACGTGAGTCTTGTAAAACCTTCTTTTTACGTTTACTCTCGTGTTAAAAATCTGAATTCTTCTAGAGTTCCTGATCTTCTGGGTCTCTCTCTCACGCACTACCATCGACACTCCAAAGTCT
+
AABDACCCCCCCDCCCCCCCCCCBBABBDECHACBCC>DD@C?BBECC@?=@AAA@>A?CBCD?C?BB?BBBBBA=?>>?>.=A9>9:9,7<??3999(9B9??A@AC>A??;>>>@55::3>3;;>=>@??;@???;==9=>>?@@@@@@@AAC7;8:;@@<@<>=>=BAB@?9>9999&86?<98878$39?CC<AABBBBBAAA3999:(9::9=6?9>A=@ABBBBB?B?BCCCCD?B99979BBDCBBAAABCBBBBBCB<?????BBAAA<??:;A@>
@ATNG8:05039:01502
GATGGTAGGCGACATACATACGCGCCAGAAGACAGGAACTCTAGAAGAATTCAGATTTTTAACACGAGAGTAAACGTAAAAAGAAGGTTTTTACAAGACTCACGTTAACAATATTGCAGCAGTACGCACACAATCGAAGCGCAGTAAGGATGGCTAGTGTAACTAGCAAGAATACCACGAAAGCAAGAAAAAGAAGTACGCTATTTAACTATTAACGTACCTGTCTCTTCCGAAACGAATGAGTACGATGAGATCTCGTGTGCTACCATCGACACTCCAAAGTCT
+
CCCC?BBC?CABABBBCCCEBBBBB@BCC@CCCDCAD>BBCBCBF@@@>@@BB@99999)9<AABCCCCFAB@:???@AA@0@D;@=@@@@0ADC@CBCBBAB@?=A@CC@CBA>AACBCCCCCBBBCBCCC?CC@@=@@BAABBB?C@CBB?CCCCCDCC@AADDDA?CC?AAB>AA???8?@@<::999(:@?B;:;A>>877-89<<=A7;6;BBAA?ABACBBB?B@CCC>B>?<?CCCBBBCBAACBBBA>>>@@>@@@@@<@BAA????>>177)::::
@ATNG8:05041:01506
GATTAGTATAGAGCTCTACATAGTACTCATTCGTTTCGGAAGAGACAGGTACGTTAATAGTTAATAGCGTACTTCTTTTCTTGCTTTCGTGGTATTCTTGCTAGTTACACTAGCCATCCTTACTGCGCTTCGATTGTGTGCGTACTGCTGCAATATTTTAACGTGAGTCTTGTAAAACCTTCTTTTTTACGTTTACTCTCGTGTTAAAAATCTGAATTCTTCTAGAGTTCCTGATCTTCTGGGTCTACGCTCGTCGCGCTACCATCGACACTCCAAAGTCT
+
<:@7:554::>99;@BBB>CAA<@????DC@A@AD>DD@B?@@@@@@@>AAA@@<A000;?6:;::B>>?BAA<7333&394;733(39895:<;5<>,/00;;<6=>@9;:>>;>>B=A:?@@@>9::9=@@D<@@@A@@@????@>=::;4::::;/;:@@@@?>CCC?AACCC<CAC=@>B@B@)>>@@A000@<???BAA>@DED1C::9?:=9=>9@@@@BCB>B>AABBBA8>???8=??B===888;=<==>?;616==6-----3-6818555
@ATNG8:05044:01487
GATGGTAGCACACGAGATCTCATCGTACTCATTCGTTTCGGAAGAGACAGGTACGTTAATAGTTAATAGCGTACTTCTTTTTTTCTTGCTTTCGTGGTATTCTTGCTAGTTACACTAGCCATCCTTACTGCGCTTCGATTGTGTGCGTACTGCTGCAATATTGTTAACGTGAGTCTTGTAAAACCTTCTTTTTACGTTTACTCTCGAGTTAAAAAATCTGAATTCTTCTAGAGTTCCTGATCTTCTGGATACACTCATGTGCACCTACCATCGACACTCCAAAGTCT
+
CCCC@CCBABCCCBCCCCCCCCCCBBCCCCCC@CCCC=CC@B?DCACDCC?CCCAA@AACBBA?C@C??ACCDB?>789999:"8717999,3AAB?AAB?BB588?BBB?BBBBBCBB>B>@<A<AAA?A?;;:?AA@9><=;;<@@?>>>AA@@@9<=?=AB<A=@???AAAAA;??ABB6@:=988877(8=<==1;;?;;;AA;;7;AAAA)A>>>?;?=AA=>><///@9@9>C@@@A<AAA=CA@@=??@???>AADD;A@@;@?>=AA><<A;AA9A===
@ATNG8:05002:01556
GATGGTAGCGCATATCAGCGCAGCCCAGAAGATCAGGAACTCTAGAAGAATTCAGATTTTTAACGCGAGAGTAAACGTAAAAAGAAGGTTTTACAAGACTCACGTTAACAATATTGCAGCAGTACGCACACAATCGAAGCGCTGTAAGGATGGCTAGTGTAACTAGCAAGAATACCACGAAAGCAAGAAAAAGAAGTACGCTATTAACTATTAACGTACCTGTCTCTTCCGAAACGAATGAGTACTGCGTCTCACTCTCGCCTACCATCGACACTCCAAAGTCT
+
CDCB@BBBBBCCFBBBBBBCCCCCC>CCC@CCCDCD?C>@@CBBBC?CB?A?CBCBBB@@1@<ABBBCBBDDDD>CB>>>>>0=B;@:AA@7ACC@CCCBCCBBB?C?CD@CAA?ABBBCCCCCCCCCCCCCAEDBB?BCCBABDD?C@CBC@BCBBBDCC?BBACCC@@@>ABB=?A???8@@@;@BBCB3BB?C@??ABBCC<@<@A??<<5<;CA@=AB@A@@@<@?BCC?CCC@BCBBBBCCBBBCCCC@@@CCCAA>AAA>ACCCBBBA>>9><6??@@
@ATNG8:05005:01548
GATGGTAGATACTCGCTGATACACCCAGAAGATCAGGAACTCTAGAAGAATTCAGATTTTTAACACGAGAGTAAACGTAAAAAGAAGGTTTTACAAGACTCACGTTACAATATTGCAGCAGCACGCACACAATCGAAGCGCAGTAAGGATGGCTAGTGTAACTAGCAAGAATACCACGTAAGCAAGAAAAAGAAGTACGCTATTAACTATTAACGTACCTGTCTCTTCCGAAACGAATGAGTACACACTCTCATATGACACTACCATCGACACTCCAAAGTCT
+
5:;=9<<BDDF@BAAA;;A@CCCCD?CBD@BABB;:7:?BABBBAC?::8:=?@>?>BBB3B?BBBBBBBBAAA:?>@A@A@2@@>@@CFD;CCCF=;<CCCBCBABBB@BBC?BCCDEDCCBBBCCDCBA>AB@@=@DCCCCCB?BABBB@CBBBBDDD@CABBBC@AA>ABB?BBBBB>BAB?A@@@@1?>?BBBBB@A::5:8=>?B;><>>BBB?ACA@@BC?B@BBD>BAA>ABCCCCCDBBBAAAB?@?BCBBBBAAD@GBBA879??A29929@=<
@ATNG8:05007:01550
GATGGTAGCTCACGTACGTCACACGTACTCATTCGTTTCGGAAGAGACAGGTACGTTAATAGTTAATAGCGTACTTCTTTTTCTTGCTTTCGTGGTATTCTTGCTAGTTACACTAGCCATCCTTACTGCGCTTCGATTGTGTGCGTACTGCTGCAATATTGTTAACGTGAGTCTTGTAAAACTTTCTTTTTACGTTTACTCTCGTGTTAAAAATCTAGAATTCTTCTAGAGTTCCTGATCTTCTGGGTCTCTCTCTCACGCACTACCATCGACACTCCAAAGTCT
+
>@BB?AA?@<<<;;;>><@A@??@AABCCCCC>CA@A;;;7;@CDCBCCB@BBBBB@C?BBCC@B?BBACCA?@?>@BDDK2??;?@@@<ABCC?CCC@BB<>=>BBB?BCBBBBBB>>@A6;7;AA>>>AA=A@@@<@@>>>:;;=;;;>>?>>::8818:7<6===????==8=;;::/:::/::<<<*6799919///657<=@9>@>>.=:675<=F6;;:=?>?>==:>;@@@@@A=A===8=@@A@?@===AA@@;96677667@=:=>>:9994933-
@ATNG8:05018:01550
GATGTAGTGTCATATGAGAGTGTGTACTCATTCGTTTCGGAAGAGACAGGTACGTTAATAGTTAATAGCGTACTTCTTTTTCTTGCTTTCGTGGTATTCTTGCTAGTTACACTAGCCATCCTTACTGCGCTTCGATTGTGTGCGTACTGCTGCAATATTGTTAACGTGAGTCTTGTAAAACCTTCTTTTTACGTTTACTCTCGTGTTAAAAATCTGAATTCTTCTAGAGTTCCTGATCTTCTGGGTCTCTCTCTCACGCACTACCATCGACACTCCAAAGTCT
+
BCCCBABDDDCBCBBBCBBCCBBBBBCCB??>@AAB=BB@C@CBCCCCCACCCCC@C@BCBC@C@CDDCDCCBB<A@@@@0AB?AACE=BCBB>BDE@DD<AACFCC@CCCCCCCC@CCC@C@CBCCCCAA<ABCB?BBBBCCCCDDDBBBDBB?BBB?BC?C>@BDCCBBAA<?@@@@8@=@=ABCCC5BBBBB=BBBBDCC;;;=ABAB0BAA@@<A=AB?BGDCCBB?B@CCCCDD>BABB<BBBBBCBBBBB999ABBBD@CCCCCCCA@@?A@<BB@@
@ATNG8:05019:01537
GATGGTAGCTCTGCTCTGACTCTCGTACTCATTCGTTTCGGAAGAGACAGGTACGTTAATAGTTAATAGCGTACTTCTTTTTCTTGCTTTCGTGGTATTCTTGCTAGTTACACTAGCCATCCTTACTGCGCTTCGATTGTGTGCGTACTGCTGCAATATTGTTAACGTGAGTCTTGTAAAACCTTCTTTTTACGTTTACTCTCGTGTTAAAAATCTGAATTCTTCTAGAGTTCCTGATCTTCTGGATATGAGTGACTCGTGCTACCTTCGACACTCCAAAGTCT
+
@@@C@B:9;BBACCCBBBBCBBBBBBBBBA@@;@BBB<@@<@?CDBBBAA?@CFBB>B@DC;:69=BB>A@CCCB>;;;;;*9>=?CCE=BBAA?ADF9;;?AA;;;D?CCDDEDDD@CDCAC?CECBAAAB@BBBB?BBCDCCCBBAA@BCCCC?C;;::C>A=@@@@@CCBB>A>@>@7@=CADDFDI5DBBCB=BBBBC@A;;;6;CDC2A:99949<@A<@@BCCAB>A@CCCCCC@CBC@CGCBBGJAABB;;;AAABBB@B@CC??::9B@EF>CB@@
@ATNG8:05019:01551
GATGGTAGCTCACGTACGTCACACGTACTCATTCGTTTCGGAAGAGACAGGTACGTTAATAGTTAATAGCGTACTTCTTTTTCTTGCTTTCGTGGTATTCTTGCTAGTTACACTAGCCATCCTTACTGCGCTTCGATTGTGTGCGTACTGCTGCAATATTGTTAACGTGAGTCTTGTAAAACCTTCTTTTTACGTTTACTCTCGTGTTAAAAATCTGAATTCTTCTAGAGTTCCTGATCTTCTGGGATGTGTGCGCAGTGCCTACCATCGACACTCCAAAGTCT
+
@?@C@BCCCA=A@ACCCCCBBBKD@@@CDDCC?BCCD>DD@D?BBBBBBC@CCBBB@C>AACC@C@DABBCBA@@;?@???1@A>A@A@8?@BB>AAC?BB>?>?BBB=@ABA@@@@==?@<@<@>>>@@@A<AB>>;>AAABAA???>>AAAAB:=<?:<<9<;???@@???A;?>CA>5D=C367AAA/@@@@@6=:::;;B@@?;AACC/@@@>=9=:??<?AAA>>>=A=???@@@=>=;=6=///998<>??A@@@<AAB=;;;;===;669>>6667<
@ATNG8:05021:01567
GATGGTAGATATATGCACGCTCTACCAGAGATCAGGAACTCTAGAAGAATTCAGATTTTTAACACGAGAGTAAACGTAAAAAGAAGGTTTTACAAGACTCACGTTAACAATATTGCAGCAGTACGCACACAATCGAAGCGCAGTAAGGATGGCTAGTGTAACTAGCAAGAATACCACGAAAGCAAGTAAAAAGAAGTACGCTACTTAACTATTAACGTACCTGTCTCTTCCGAAACGAATGGGTACACATCGTCGTGTCGTGCTACCATCGACACTCCAAAGTCT
+
CCDD@CBBBB;:9CCFCECBCCCCC?C@@ADCDBB@B@CCAAB>>6;:9=9CBBBBBBB3B?CBBAACAACCD=<=;;;;;*;B>??CBB9BCB@BCCCCDDEC?@?@C@CCC@CCCCCBBBBDCCBCBCC@CB@@<@@@BABBC6;5;;;4;BBBCCCC@CCBBBA>AAACCC?BB>::7:<;;///;;;+;;5;:BBB@@:<<6:588==48489>>@BCCBBBBB@B@CCC>BAA=@??9?CABCC999?9889?@@@@@C>>;????BCBAAD;AB=BBB@
@ATNG8:05027:01560
GATGGTAGTGTGTCTCTGAGAGTAGTACTCATTCGTTTCGGAAGAGACAGGTACGTTAATAGTTAATAGCGTACTTCTTTTTCTTGCTTTCGTGGTATTCTTGCTAGTTACACTAGCCATCCTTACTGCGCTTCGATTGTGTGCGTACTGCTGCAATATTGTTAACGTGAGTCTTGTAAAACCTTCTTTTTACGTTTACTCTCGTGTTAAAAATCTGAATTCTTCTAGAGTTCCTGATCTTCTGGGATGTGTGCGCAGTGCCTACCATCGACACTCCAAAGTCT
+
444=8<;<<:555;;:95555:999<<;@ABC>A888-9949;@=ABC@@<>;;;?;?=@@@B>B>BBBBAAABB<;;::9*599949:,9<9=:A?B?CC>AAACCC?BCCCCCCF@CCC?CACCBBAAAA=AB;;6;BAADCCDDDCCDFDBB>BBB>BC?B?A@@@BDB@@;@;;;;.;=B=BBBBC5BCCCD=BBCBBBFCCB=AAAA0ABACB?A=AC?A@CC@@@>B@BBABBB@CCCC=;;;;CCCCCCCCCDC?C@@?@BCBCCCCCC@EC>AA;;
@ATNG8:05035:01540
GATGTAGAGAGACTGTAGCGCACCAGAAGATCAGGACTCTAGAAGAATTCAGATTTTTAACACGAGAGTAAACGTAAAAAGAAGGTTTTACAAGACTCACGTTAACAATATTGCAGCAGTACGCACACAATCGAAGCGCAGTAAGGATGGCTAGTGTAACTAGCAAGAATACCACGAAAGCAAGAAAAAGAAGTACGCTTTTAACTATTAACGTACCTGTCTCTTCCGAAACGAATGAGTACGAGAGTCAGAGCAGAGCTACCATCGACACTCCAAAGTCT
+
AA@AA<CDBCBBBBCCECCCCCCACBB@BCECCB@BBBBBBBB?BB?B?AA@99888(9?BBCAAAACCCD>CA;;;;;*;G@D=ABB9ABBBGCDBBCC@@>@?BB?BCD@BBBBCCCCCJDCBBBEE@CABA?C@@@BCBA>A?A:;7;CBBBCCC?CCDCCC?AB?BBB?CBBBA8?994:BBBB3BB>A:::A8888)8::;;?=B>B>===8==<<=AA<A=???9?>?;>A@@@A???@@;;:A@@@@@>>>@@@A<>:::99>?>?<?A:A???
@ATNG8:05035:01575
GATGGTAGCTATACGTATATCTATGTACTCATTCGTTTCGGAAGAGACAGGTACGTTAATAGTTAATAGCGTACTTCTTTTTCTTGCTTTCGTGGTATTCTTGCTAGTTACACTAGCCATCCTTACTGCGCTTCGATTGTGTGCGTACTGCTGCAATATTGTTAATGAGTCTTGTAAAACCTTCTTTTTACGTTTACTCTCGTGTTAAAAATCTGAATTCTTCTAGAGTTCCTGATCTTCTGGTCTACTACACTGTACTCTACCATCGACACTCCAAAGTCT
+
CCCB?CCCBCBBCCCCCBBDCCCCCCBBBCCIADCBB=BD@D?@ACDDCB?BBB@@>A?CBCC@C?BBAABBBBB>BBBBB1BC>@??B;CBBB>ABB;?B:779BCC?BBBBBBCC@:::=D>@@>>>A>>:=B>>7=>@@@AA?A?>@A@A@@<:::=>><><ACBBBBB9@<;;;.;>B?BCBBB3BBBBB>AACBBBAA@@>@CCF5DBBBC?C@BB?ABDCCBB?B?BCBBBB>AAB?BCCCCAABBB>@@?AAAA>><;88:BAAAA?;@@9@677
@ATNG8:05042:01543
GATGGTAGCACACGAGATCTCATCGTACTCATTCGTTTCGGAAGAGACAGGTACGTTAATAGTTAATAGCGTACTTCTTTTTCTTGCTTTCGTGGTATTCTTGCTAGTTACACTAGCCATCCTTATTGCGCTTCGATTGTGTGCGTACTGCTGCAATATTGTTAACGTGAGTCTTGTAAAACCTTCTTTTTACGTTTACTCTCGTGTTAAAAATCTGAATTCTTCTAGAGTTCCTGATCTTCTGGATATGAGTGACTCGTGCTACCATCGACACTCCAAAGTCT
+
A@DE@BBBBBBBBBBCDCCCBBBFCCCCDDBB@CDDC>CC@B?BBA@A@A=@CCAB@B?BDEE?C@CCAAABA;A>BBBCB2@@8>=;;37::>395?>AB@AABA9849BAAAC9979AA:?;==8;;887:?>?><@;;;;;=>=@@@@@A;;6;=>5;;5;8==>>>==<@=A?ABB2?:>6::::;+;@;;:2:---33---.(.777(..3881625707<==A<<474:///;<166A=?@@;;;A@@@@@@@>>>AAA=>>>>?==>>A=AA:A@??
@ATNG8:05043:01568
GATGGTAGCGCATATCAGCGCAGCCCAGAAGATCAGGAACTCTAGAAGAATTCAGATTTTTAACACGAGAGTAAACGTAAAAAGAAGGTTTTACAAGACTCACGTTAACAATATTGCAGCAGTACGCACACAATCGAAGCGCAGTAAGGATGGCTAGTGTAACTAGCAAGAATACCACGAAAGCAAGAAAAAGAAGTACGCTATTAACTATTAACGTACCTGTCTCTTCCGAAACGAATGAGTACGATGAGATCTCGTGTGCTACCATCGACACTCCAAAGTCT
+
;>>?@D@?ACCDDDCCBCBCCBBBC>ECC@CBBCCE@B@CBCBCBB@BC=A=@@?@?AAA0B?BALECDCBAAA9A@;;;;;*;A>B@BED<FCI@BD=;;CD;;:;@CC@D@A>@CBBBABACBBBBBBCC?CC@@>@BCBCCCC@C@CBB@BCFCBCCC?CCCCCB@CC?BAB@BCA@@:@>>;99998(9?????AFECBB?B?BBBB@B>=>C;;9;BBBBCC@D>ABF>DBB?BCCBBBBBBBBBBBBBBBBBBBBBBBC@D@??>?B@@@:=<4A@;:
@ATNG8:05044:01570
GATGGTAGGTGCGAGCATGAGTGTATCCAGAAGATCAGGAACTCTAGAAGAATTCAGATTTTTAACACGAGAGTAAACGTAAAAAGAAGGTTTTACAAGACTCACGTTAACAATATTGCAGCAGTACGCACACAATCGAAGCGCAGTAAGGATGGCTAGTGTAACTAGCAAGAATACCACGAAAGCAAGAAAAAGAAGTACGCTATTAACTATTAACGTACCTGTCTCTTCCGAAACGAATGAGTACAGAGAGTACGATATGTCTACCATCGACACTCCAAAGTCT
+
<<>A:;54644455555555<665<<<7<==:>=<<><8<9;;@@@::5:?::5;<<@AABA2A>>B@B<<<<;A;3;>9;;;;*9D47*///&///3::///7///)/3996=5524;;;?>99=5666==?@8<<00*/998/54;.5.559.4544@=::255<AAB>BB>?A;588:BB;==<<?===>,99/7;=?@ACBB@?<?BBB=B<==DCC?DA999AA>B?=BD>C@@7:9>=?=@888>87888??AAA@@?=<<,//666;=8852:919333
@ATNG8:05008:01608
GATGGTAGTCTCAGATAGTCTATAGTACTCATTCGTTTCGGAAGAGACAGGTACGTTAATAGTTAATAGCGTACTTCTTTTTCTTGCTTTCGTGGTATTCTTGCTAGTTACACTAGCCATCCTTACTGCGCTTCGATTGTGTGCGTACTGCTGCAATATTGTTAACGTGAGTCTTGTAAAACCTTCTTTTTACGTTTACTCTCGTGTTAAAAATCTGAATTCTTCTAGAGTTCCTGATCTTCTGGTATGACTAGTGTACTACTACCATCGACACTCCAAAGTCT
+
?@@A;CBBBCDCCCBBBCCBBDCBCCCCCBBB?BDCC?DDAGFCCCCCBB@BBDGE@D?AB@@<@?BBEEFBB@B=?>??@,@@=@@BD>DAAA?ACEADG;;;BC@A?BCCCDCBB?BCD@D?CCCC@A@C@BBBC<A@A?@@B@@@@@;;;CC@BBB@CC?C?B@@@BBCCC?@@ABB7A>A>;;<;<*;ABCE>CAABCADBAA5;;;;*;@@@B@B?BB@CDDCBBB@C@A@@CCC@CDD@CBCBCCBBBBBBBBBCCCBB?AAAABBAAAC@CD>CA@?
@ATNG8:05015:01616
GATGGTAGCGAGCGAGTGTGTATACCAGAAGATCAGAACTCTAGAAGAATTCAGATTTTTAACACGAGAGTAAACGTAAAAAGAAGGTTTTACAAGACTCACGTTAACAATATTGCAGCAGTACGCACACAATCGAAGCGCAGTAAGGATGGCTAGTGTAACTAGCAAGAATACCACGAAAGCAAGAAAAAGAAGTACGCTATTAAACTATTAACGTACCTGTCTCTTCCGAAACGAATGAGTACTATGTAGAGCTCTATACTACCATCGACACTCCAAAGTCT
+
AB@A>ACABBBBBCCCBBBBBCCBC?BCB@CBBBB@@?ACDDDAA=??<B?B>;;===<+@=:;6<<;?;<<:09=9====(99252955&5;>:ADCDBAA@C@C@BB?ABC?CAAAABBA@@BB@@@@@?CBAB?BBB@@=00,0:@0;6;B@>@BCD@FBBBA@;@@?ADH@;::C?9;<=889999(9><@?>@B@@@A3::,:@@B?B?>?AAB=@@A@BAA6:4:??6>?>;@BCBBEBDAACCECBBBA@??>@==>@;@@><>==<;=4:;3@AAA
@ATNG8:05026:01598
GATGGTAGCTCTGCTCTGACTCTCGTACTCATTCTGTTTCGGAAGAGACAGGTACGATTAATAAGTTTAATAGCGTACTTCTTTTTCTTGCTTTCGTGGTATTCTTGCTAGTTACACTAGCCATCCTTACTGCGCTTCGATTGTGTGCGTACTGCTGCAAATATTGTTAACGTGAGTCTTGTAAAACCTTCTTTTTACGTTTACTCTCGTGTTAAAAATCTGAATTCTTCTAGAGTTCCTGATCTTCTGGTGTCGTCTATCATGTACTACCATCGACACTCCAAAGTCT
+
<==B>@;;;;:;<<=B;;9CEBBCBB@>;://)/77:;37:7;7:;;;80/599/---373--(-//(/077988////(/6666)6;6:<:=3:96615<<7;;.5559<=:<<@@@;;9=ABC<A?ACBB;9:A;@;:;=AAB@BBB;;:@@@?<999)4998>@:>7;59445999495999*97@499999(9?<=?8====<<<999.5595$5?>9;7;@CC@BBBBBBB?B?BBB@@;<<00+000@AAAABBBBBBBCBBCCACBCCAA000@@@E<ABBA
@ATNG8:05028:01622
GATGGTAGGCACTGCGCACACATCCCAGAAGATCAGGAACTCTAGAAGAATTCAGATTTTTAACACGAGAGTAAACGTAAAAAGAAGGTTTTACAAGACTCACGTTAACAATATTGCAGCAGTACGCACACAATCGAAGCGCAGTAAGGATGGCTAGTGTAACTAGCAAGAATACCACGAAAGCAAGAAAAAGAAGTACGCTATTAACTATTAACGTACCTGTCTCTTCCGAAACGAATGAGTACGAGAGAGCACACGTGTCTACCATCGACACTCCAAAGTCT
+
@ABE@EDD@BCBDCBBBBCDIBBBD>CCC@DBBBCC@CACCCCCCE?AA@C@BBACCCCC3D?AAACBAAC??<6=@;;;;:$9@9=2999&9AB?CAAADDHDB?B@BB?CDD?BBBCCABBCBBBCCBBB?@@@B?BCAAAAAB?C?B;:6;A;;;BCDACBBAAA@CC@99:9:9CCC=A??;?AABB2BB?A;;<@????<A<@A??:=:=@BAB@BA@?FDE@B?BBA;@??:??>@ABBCCCCCFDBABBBCBBA?>>D;?==>??>>>@<@D9?;;;
@ATNG8:05030:01601
GATGGTAGCGCATATCAGCGCAGCCCAGAAGATCAGGAACTCTAGAAGAATTCAGATTTTTAACACGAGAGTAAACGTAAAAAGAAGGTTTTACAAGACTCACGTTAACAATATTGCAGCAGTACGCACACAATCGAAGCGCAGTAAGGATGGCTAGTGTAACTAGCAAGAATACCACGAAAGCAAGAAAAAAGAAGTACGCTATTAACTATTAACGTACCTGTCTCTTCCGAAACGAATGAGTACCTCTCAGATGCTCGTCCTACCATCGACACTCCAAAGTCT
+
BBBB?B<66CCCBBBCBBCBBCBCC>BCDACCCCCC>@>@CBBBBB?CB?C?BACCCCCC1B?BBCECCCCA@?5=@:;;;;*;A>B5;;;7;EGACDCCCDEA@>??CC@CDD=@@CBCBABBCCCCCBCC@CCAA>BABCCBCB?B@CAA?ACBBBCCC@CBBB??<AA=@AD=AA???9=>=;:99999%:?;>:79BDCEC?B?BBDE=@=>CDCC@BBCBCBC?B?BCC=DCD?BBCCBBB>ACCBBCCAAAACBBB?B>>;>@BA@>>A@@9@?:?998
@ATNG8:04998:01646
GATGGTAGCTCGCTGATGATATCTCCAGAAGATCAGGAACTCTAGAAGAATTCAGATTTTTAACACGAGAGTAAACGTAAAGAAGAATGGTTTTACAAGACTCACGTTAACAATATTGCAGCAGTACGCACACAATCGAAGCGCAGTAAGGATGGCTAGTGTAACTAGCAAGAATACCACGAAAGCAAGAAAAAGAAGTACGCTATTAACTATTAACGTACCTGTCTCTTCCGAAACGAATGAGTACGTGTGACGTACGTGAGCTACATCGACACTCCAAAGTCT
+
CCDC?BB>>===@AA@BBBBBCHCFACCC@D@A@BB?B@BBBBCCB?BBAC@BA@89999(9?CDBBBAAACCD=@?;;;0:@8>=255.555&59;7>@@??DBA=7;5;=.555.559655;;;BBBCBBBB?AA;;8;@A@BC@@<@=A;;6;CFCDBBC@CCBBBB???<:9:>>@::9,8986>AAAC2>?;?ABAABBCD<?<;>>><@<@@DDD@C;<;AAA@C@CBB>BDG?BBHHBB99:ACABCCCBBBBCCDCBAAACBBBBBB@@;>>7?B??
@ATNG8:05000:01664
GATGGTAGCGCACACATAGATCAGTACTCATTCGTTTCGGAAGAGACAGGTACGTTAATAGTTAATAGCGTACTTCTTTTTCTTGCTTTCGTGGTATTCTTGCTAGTTACACTAGCCATCCTTACTGCGCTTCGATTGTGTGCGTACTGCTGCAATATTGTTAACGTGAGTCTTGTAAAACCTTCTTTTTACGTTTACTCTCGTGTTAAAAATCTGAATTCTTCTAGAGTTCCTGATCTTCTGGAGATACACATGATACTCTACCATCGACACTCCAAAGTCT
+
4:<>9=;<<@===CABBCCB>@C:;9A@@9<8;A>D8@>7A=BA@CB@AABA=@;7:58;8=9@;:95;===AC;BBBBB2@@>>?BE<;56>7;;>9<@9995=:;6<BBCCB@@;999<@=B@BB@;;;?ABCC@JBBBBCDC@@@BB@@@A@DCC@CC@C>@@BB;;;BB=@@@@@3A;?999999$9999@>CBDCCCCCCC?C>B>1BBBB@=@;==2999=499885:::700*0>>:>;;?;;9554::=:::<???<@=BBBBB?>>177.9@@@
@ATNG8:05007:01637
GATGGTAGCTCACGTACGTCACACGTACTCATTCGTTTCGGAAGAGACAGGTACGTTAATAGTTAATAGCGTACTTCTTTTTCTTGCTTTCGTGGTATTCTTGCTAGTTACACTAGCCATCCTTACTGCGCTTCGATTGTGTGCGTACTGCTGCTATATTGTTAACGTGAGTCTTGTAAAACCTTCTTTTACGTTTACTCTCGTGTTAAAAATCTGAATTCTTCTAGAGTTCCTGATCTTCTGGTCTACTACACTGTACTCTACCATCGACACTCCAAAGTCT
+
BACB@CCCBBBB;;6BCCBCBFDCBBCCCCCC@CCCC>CC@CA@@A@AAB?BBCA@>@ABBBC@C@CBBBB???D?BBCCC3BB?B???:?AAD@AAA@CE?A@@B9959CCBBABC???A;@<@A???;;;<@@@B<>>=>>>@AAAAAAAA@>??>?=@@<>:>@>>==DCB;@;;;;/:9>48888)6==AE;A@@@@?>>>?;@DDD/D888D=A=8838AA?>>>=B=BCA==<///=9::9@===A===;;;@@@AAA>A>>>@A=?::79A6=9::
@ATNG8:05008:01640
GATGGTAGCACGACACGACGATGTGTACTCATTCGTTTCGGAAGAGACAGGTACGTTAATAGTTATAGCGTACTTCTTTTTCTTGCTTTCGTGGTATTCTTGCTAGTTACACTAGCCATCCTTACTGCGCTTCGATTGTGTGCGTACTGCTGCAATATTGTTAACGTGAGTCTTGTAAAACCTTCTTTTTACGTTTACTCTCGTGTTAAAAATCTGAATTCTTCTAGAGTTCCTGATCTTCTGGGTCTCTCTCTCACGCACTACCATCGACACTCCAAAGTCT
+
AADC@CCCCCBBBC@@ABABACCCCBCCCCCC?CA@@8AB>A>BBBBBCCGHCBBB@C@CCCC@A?ABBBAB??:<<<7<);<;@?=<3<:99=@AA?BC;::9?@@>BBBBCBBB?A??;?=ACB>>>??;?ADD<A=>>AA@>?@AA?;==@=>>=:AA<A:AAAA<==AA<AAADE6C7:5:>>>@/@AAAA9A>>>>>=7:::?>??/?====8=8:959<>=:;:;?<?????A;@>>D9AA@@>>>@AAAAA===AAA<AAA=999///6==4=;@?
@ATNG8:05012:01653
GATGGTAGCTCACGTACGTCACACGTACTCATTCGTTTCGGAAGAGACAGGTACGTTAATAGTTAGTAGCGTACTTCTTTTTCTTGCTTTCGTGGTATTCTTGCTAGTTACACTAGCCATCCTTACTGCGCTTCGATTGTGTGCGTACTGCTGCAATATTGTTAACGTGAGTCTTGTAAAACCTTCTTTTTACGTTTACTCTCGTGTTAAAAATCTGAATTCTTCTAGAGTTCCTGATCTTCTGGGTGTATCAGCGAGTATCTACCATCGGACACTCCAAAGTCT
+
@<<E?BBBCCCC9:6>>>>BB@@ABBBCDCCB>B;:;6;B?B@CBBBCBB?BEBBB>A@CCCA@DACCCBBBB??;?@@@@2AB>BAAA<ABBB?B??:?@9?=@@@@<A@AABCBB=AAA;A=DD?>?@AA;??AA9<<=788;==>@BA>>>?;>>?<AB:>:=>AA@@@??=>>>FC5B8;7;>AAA/@@@@A:AAA::;:9;=;?@@@/@AA@@<?:>><????====D<@@@@?@<?@@A:>>>??AA<;;=///=9:36069//+/<777A<AB6;:::
@ATNG8:05014:01652
GATGGTAGCTCACGTACGTCACACGTACTCATTCGTTCGGAAGAGACAGGTACGTTAATAGTTAATAGCGTACTTCTTTTTCTTGCTTTCGTGGTATTCTTGCTAGTTACACTAGCCATCCTTACTGCGCTTCGATTGTGTGCGTACTGCTGCAATATTGTTAACGTGAGTCTTGTAAAACCTTCTTTTTACGTTTACTCTCGTGTTAAAAATCTGAATTCTTCTAGAGTTCCTGATCTTCTGGAGATACACATGATACTCTACCATCGACACTCCAAAGTCT
+
@@@C?BBBBDA@;;;=;;@DEBBACCDCBBCCACDC@CC@CACCCBBBB?BBCCD?@?ACCC@C@CBDDDDAAA???=??,=@>@@AA<AABB=?@B?BA=A@@@AA>AACCCCBB=AAA<A<A=<=:8888=<>>5;;;=>@A====@>==>A;?;;7;@=A=@AAB???@@:=>@@@5@<@;?>DCD/@@ADD:;;<;;:?>===BBAB/?888A=A=AA<ACDD;;;=C=A>AABA5::B=@@@A;;;????@???AA@??<;;;A@A?;;;:?>7??==
@ATNG8:05033:01642
GATGGTAGCGCGACGAGCGTAGACCCAGAAGATCAGGAACTCTAGAAGAATTCAGATTTTTAACACGAGAGTAAACGTAAAAAGAAGGTTTTACAAGACTCACGTTAACAATATTGCAGCAGTACGCACACAATCGAAGCGCAGTAAGGATGGCTAGTGTAACTAGCAAGAATACCACGAAAGCAAGAAAAAGAAGTACGCTATTAACTATTAACGTACCTGTCTCTTCCGAAACGAATGAGTACTATGTAGATCTCTATACTATCGACACTCCAAAGTCT
+
;;AB9>::::>555@=<966>=<<<5<@@=@A;;9@<?=CCBCBBB?BD?B?BD987BBC.B:=777=;>>@@?8?<;;;;;*;B>B4::9&5@A:FDCCCKB@@?@@CC@CBB?BBBBBBCCDGFCCBBBDAEAA@?B@@AAAAB=B@BAB?BBBCCCDD>@@BBBB?BB>=><;?@??=5<99399:9:(:@>@???B>>9818:==>@;?<?@EDE?BBCCCCC>A=@AA<@CB>B?>?CBBBCBBBBBCBCBBBBBBBCCBBAAABCBB?BD>BB==
@ATNG8:05034:01656
GATGGTAGACACGTGTGCTCTCTCGTACTCATTCGTTTCGGAAGAGACAGGTTACGTTAATAGTTAATAGCGTACTTCTTTTTCTTGCTTCGTGGTATTTCTTGCTTAGTTACACTAGCCATTCCTTACTGCGCTTCGATTGTGTGCGTACTGCTGCAATATTGTTAACGTGAGTCTTGTAAAACCTTCTTTTTACGTTTACTCTCGTGTTAAAATCTGAATTCTTACTAGAGTTCCTGATCTTCTGGACAGAGTGTGCAGATACTACCATCGACACTCCAAAGTCT
+
:8::<@;>A?@;;5=555;;;9<<<666;?;;299BB6BC>B<@?777//)/)////591444:697;8=;7333;6;B===+993=/0*/669(//89.//(333,333,3378555:322,2272788//..54==9942229888>>?@A>:986/77749<0715==<888AA:>9989+8(/)/898:,:9777.<<;///:9690778)8::85.5;AA788;;;858;A7;77;??;;;;=AAA?>>?>A@@@>?>AA@A@=A???AA@A??=CC?CBBC
@ATNG8:05036:01679
GATGGTAGTGTGTCTCTGAGAGTAGTACTCATTCGTTTCGGAAGAGACAGGTACGTTAATAGTTAATAGCGTACTTCTTTTTCTTGCTTTCGTGGTATTCTTGCTAGTTACACTAGCCATCCTTACTGCGCTTCGATTGTGTGCGTACTGCTGCAATATTGTTAACGTGAGTCTTGTAAAACCTTCTTTTTACGTTTACTCTCGTGTTAAAAATCTGAATTCTTCTAGAGTTCCTGATCTTCTGGAGATACACATGATACTCTACCATCGACACTCCAAAGTCT
+
<><=?B???A@@ADCCECBBBBA@@CBBBCCB?AACA;AA=@<@CBABCD@CCBBBAGACBBB>B>BBCDD;;0A=>>>==,00*/:A<5ABCC>@AB@CC=C;;;CC?CCCCCCCCABBB?B@DBBBBCCC?CCCD@CBBCDBBBCBBBBCCCC@B@@=@A?A=AAABABCBA>BCCBC:A=A=;;;;;*;ABBD=A@@@ABBBAA5;;;:*;A@AA=A?CC@CBBCBCC;;;;CBCBC@BBC?CBBBCCDCCCBBBBCCCCBC?BBBAA@@@@@=A@;BCBB
@ATNG8:05037:01649
GATGGTAGAGAGAGCTCTCTCATCGTACTCATTCGTTTCGGAAGAGACAGGTACGTTAATAGTTAATAGCGTACTTCTTTTTCTTGCTTTCGTGGTATTCTTGCTAGTTACACTAGCCATCCTTACTGCGCTTCGATTGTGTGCGTACTGCTGCAATATTGTTAACGTGAGTCTTGTAAAACCTTCTTTTTACGTTTACTCTCGTGTTAAAAATCTGAATTCTTCTAGAGTTCCTGATCTTCTGGTATACACACTCGCTCGCTACCATCGACACTCCAAAGTCT
+
BBCD@BBCCBCBBD@@BAICCCDDDCCCBCCC@CCCB=CB<@<@@@BCFE@BBC??=@ADDBB?B?B@AAAAA@A>AAAAA2@@>B::9.9A@@=AAA=A?7>=@ABB9:9BBBB@@;===:=9<@@>@?@@;?>>>:==?AA@>;=>@@B>>>A8::@<>><>=@@??????A=>>>HE6A<?;>>???/?DBBA8A??????AAB<AAAA/@===B=B<@@;@??@@??<A<AA==//,/6838BAA>>>??>@AAA@A:8:A<@>>@@@A>==<>>9>@@@
@ATNG8:05038:01675
GATGGTAGTGATACAGATCAGACACCAGAAGATCAGGAACTCTAGAAGAATTCAGATTTTTAACACGAGAGTAAACGTAAAAAGAAGGTTTTACAAGACTCACGTTAACAATATTGCAGCAGTACGCACACAATCGAAGCGCAGTAAGGATGGCTAGTGTAACTAGCAAGAATACCACGAAAGCTAGAAAAAGAAGTACGCTATTAACTATTAACGTACCTGTCTCTTCCGAAACGAATGAGTACGATGAGAGAGCTCTCTCTACCATCGACACTCCAAAGTCT
+
BBBC@BBBBCCCCDDCBCCEEBCCC?CCC?CCBBCC@B@CCBCCBB>BB?B@BBAACCCC2C?ABABBAAAAA@;>>:<;<;);@=><@@@6@CC@CCCCCCBBB@C@CC@CCD?BCBCC@A@DDDECBDCC?CCCC>@@BBBBBB?B@B@@<?B@ABBCA>BCCBBCABC?BCC<??@AA<AAAA@A@@@.9:4:AAACECBA?AACDDD?B?CCDBB@BBBBBBB?B?BBB>BCC?AACCCCBBBBBBBCCBBBBBBB<==@@<@:::AA@@::7;A:B;;;
@ATNG8:05043:01664
GATGGTAGGACGAGCGTCTGAGAGGTACTCATTCGTTTCGGAAGAGACAGGTACGTTAATAGTTAATAGCGTACTTCTTTTTCTTGCTTTCGTGGTATTCTTGCTAGTTACACTAGCCATCCTTACTGCGCTTCGATTGTGTGCGTACTGCTGCAATATTGTTAACGTGAGTCTTGTAAAACCTTCTTTTTACGTTTACTCTCGTGTTAAAAATCTGAATTCTTCTAGAGTTCCTGATCTTCTGGATACACTCATGTGCACCTACCATCGACACTCCAAAGTCT
+
@CAB?CBC@@@ACDC@@A@@ABBCABBBCCCC@CDDE>AA>B@BBCCBCB@DCCCC@B?BBCC@C@CCCCCCCCC@BBBBB5AD;@:99/:?>@;ABA=AB?AABCBC@CCBAACDDFCCC?B@CCCCDECC?CCCD@BCCAAAA@DCBBBBCCD@BBB?AA>A?ABBBBCBAA>A;;;;-;=B=;;;;;*;AABD=CCDCCCCBAA5;;;;*:@@:;4:>AB?AAA@AA@=@>BBBDCD@CBC@BCCCCBCBB;;;CCCC@CCC?A@AABBBBAC=@@<@BBB
@ATNG8:05046:01674
GATGGTAGCGCGACGAGCGTAGACCCAGAAGATCAGGAACTCTAGAAGAATTCAGATTTTTAACACGAGAGTAAACGTAAAAAGAAGGTTTTACAAGACTCACGTTAACAATATTGCAGCAGTACGCACACAATCGAAGCGCAGTAAGGATGGCTAGTGTAACTAGCAAGAATACCACGAAAGCAAGAAAAAGAAGTACGCTATTAACTATTAACGTACCTGTCTCTTCCGAAACGAATGAGTACGTGTGCGACGTGTCTCCTACCATCGACACTCCAAAGTCT
+
CCDF@BBCBBABBFBBCCEECCCDE=@AAAEHA@ABADADCBAAAC@BB?B?AA@?????.??CCCBBBCC??=3<>;;;;;*;B>C5;;;6;CC?DBBBCDCCC?C@BB?AAB@CCBABCCCDCCCBDBBC@DCBB?CBCBBBBB>B?B@A?ACCDDCAA?BCBBBB@BB@BBA>ABBCC>???:==<??1>C?D>?;??@ED;?:?BBB;>;>?EBB@CCCBBCC>B>ACD>CCD@DBBCCCBBBBCBBBB9:8BBBBB=@::6:=@@BF??<<8;9/<::9
@ATNG8:04998:01717
GATGGTAGAGAGACTGTAGCGCACCCAGAAGATCAGGAACTCTAGAAGAATTCAGATTTTTAACACGAGAGTAAACGTAAAAAGAAGGTTTTACAAGACTCACGTTAACAATATTGCAGCAGTACGCACACAATCGAAGCGCAGTAAGGATGGCTAGTGTAACTAGCAAGATTACCACGAAAGCAAGAAAAAGAAGTACGCTATTAACTATTAACGTACCTGTCTCTTCCGAAACGAATGAGTACGTGTGCGACGTGTCTCCTACCATCGACACTCCAAAGTCT
+
55>>:>CCBABCBCAABCCFHCBBM@DBB@CCCBCC@C@BCCDBBC@BC?D>A@@@@@@@.A>BBBBCCCABAB<??BBEDE5@@=@;@A@7A;<7;HBCBCFBB@C@BB@CCC?BBCCCDBBBCCCCBCBC@CC:96;AAAACCB?C?C@@>ACCCBCBB?BBBBBB?CAB>AA=>>:9:,999:@BBBB3BC@CAAACCBBB<@;?====B=B?BBB@CCBBCDC?B>BBB=BBB=@?CECCBAAAB?????AABBA>>=@B@;@AAAAAA@@A<@@:@;;;
@ATNG8:04998:01720
GATGGTAGATACTCGTGATACACCCAGAAGATCAGGAACTCTAGAAGAATTCAGATTTTTAACACGAGAGTAAACGTAAAAAGAAGGTTTTACAAGACTCACGTTAACAATATTGCAGCAGTACGCACACAATCGAAGCGCAGTAAGGATGGCTAGTGTAACTAGCAAGAATACCACGAAAAGCAAGAAAAAGAAGTACGCTATTAAACTATTAACGTACCTGTCTCTTCCGAATCGAATGAGTACATAGATATACGTATAGCTACCATCGACACTCCAAAGTCT
+
::<<8???B@;??;?A@@@@B;:9)59>4?@;@?B>B@BCB;<9@=A?<>;?A995BAB+B<A@<BCCB@;?@9339><<<*<B?C<A@<0<@@=@A::6<<<@<A>BA=ABB>AAC@BBBBCCCCB;;;;4:@A@<ACBABA9:2:4;;;6;CBCBCBC<?>B??A=00+/:95/377;;0777/77777'33,388888789(//(//..(.056:<;/0/::;9:6:7;?455==>@B@AAA779AAAAB?>><;99::::<<8?><88<>?@@=@?9=??8
@ATNG8:05008:01692
GATGGTAGCTCGCTGATGATATCTCCAGAAGATCAGGATCTCTAGAAGAATTCAGATTTTTAACATCGAGAGTAAACGTAAAAAGAAGGTTTTACAAGACTCACGTTTAACAATATTGCAGCAGTACGCACACAATCCGAAGCGCAGTAAGGATGCTAGTGTAACTAGCAATAATACCACGAAAGCAAGAAAAAGAAGTACGCTATTAACTATTAACGTACCTGTCTCTTCCGAAACGAATGAGTACTATAGACTATCTGAGACTACCATCGACACTCCAAAGTCT
+
:8::34449;445565>=;;<;;;>.55949555;;756655==;:5:>0505?9:::::'93////6/337989288:=>==+?=49,333&38839:888;9333(3133,28838;77;;;===566559>549.44.444:::892;5;455;>=>=;:49;><=@=?><>@@8<:000*000+0@@@@0?@<?@===:9><5<8888@<A<>=BBC?CB:::@C=@;<<<5:00*0000;><?@BB@><<<;>>B;;:A????AABCA@=///<??7==?;
@ATNG8:05017:01722
GTGGTAGCACGAGTCACTCATATCCAGAAGATCAGGAACTCTAGAAGAATTCAGATTTTTAACACGAGAGTAAACGTAAAAAGAAGGTTTTACAAGACTCACGTTAACAATATTGCAGCAGTACGCACACAATCGAAGCGCAGTAAGGATGGCTAGTGTAACTAGCAAGGATACCACGAAAGCAAGAAAAAGAAGTACGCTATTAACTATTAACGTACCTGTCTCTTCCGAAACGAATGAGTACGTGTGCGACGTGTCTCCTACCATCGACACTCCAAAGTCT
+
::;?C=BCDDC====<;;>>666=9<4505599:A:B:;@<>>>@;??<??@B;;9==>,>9998??=>:7693:/0/777'7;3:)555&///)/////88//,/7;;6;@A:>>?>@A@BCC<;;CAB@?AB<;8:BBABCBB?C?C@A>ACBABBAA?AAABBF@D?BBBC@CBBBA:<=;8=?@@@/@@:998>AA?AA<?<?A@@<@=@@CBC?CCGCBBC@D?BBB=A?@=@BCDCCCBBBA99:?:78>==9>:9><?<<=>><??@A=CB8==?@
@ATNG8:05020:01691
GATGGTAGTGTGTCTCTGAGAGTGTACTCATTCGTTTCGGAAGAGACAGGTACGTTAATAGTTAATAGCGTACTTCTTTTTCTTGCTTCGTGGTATTCTTGCTAGTTTACACTAGCCATCCTTACTGCGCTTCGATTGTGTGCGTACTGCTGCAATATTGTTAACGTGAGTCTTGTAAAACCTTCTTTTTACGTTTACTCTCGTGTTAAAAATCTGAATTCTTCTAGAGTTTCCTGATCTTCTGGGTGTATCAGCGAGTATCTACCATGACACTCCAAAGTCT
+
45:>044:;44555::5/////7//4<;;;<054::188383444;9995;;9;>:B9>959254555:;;<6616<<<<*<;)///4/-/7)//7276077/////)/79;<>;;7;==6?4=999999<.55;;.55>55599555994444.4498==9>8656=><<<@8;4444&549.55555$49:>@8@@>=00/<9949<<;$55555.5.55.5<;55444)4899::<;744590555;;:7///////>>>>>:666==555<5:8/55;;
@ATNG8:05021:01709
GATTAGTGTGTCTCTGAGAGTAGTACTCATTCGTTTCGGAAGAGACAGGTACGTTAATAGTTAATAGCGTACTTCTTTTTCTTGCTTTCGTGGTATTCTTGCTAGTTACACTAGCCATCCTTACTGCGCTTCGATTGTGTGCGTACTGCTGCAATATTGTTAACGTGAGTCTTGTAAAACCTTCTTTTTACGTTTACTCTCGTGTTAAAAATCTGAATTCTTCTAGAGTTCCTGATCTTCTGGTCTACTACACTGTACTCTACCATCGACACTCCAAAGTCT
+
>:8255<<<@CCCBBCDCBBBBBBBBBBBB?BAAA=ABAF@CCC;;;B>BBBBC@CALJCB>B@CHIBCBCCC@CCDDE5BB>B@A@8@B;;5;AA=AB8;<;BBC?B;;;AAAB@BBC@C=AA;;;;;;5;;:;;AABBBABAB@@@BBBBB@BCB@BB@B>AABA@@BBB5;;;;;-;=C=;:;;;*::BBC69;BB@@C??>29995$5@?9999@CC@BBBAAAA=A=AAADBB?BBC@DDCCCBBBCCBCBCCEDJCC;;;CBBAA@BB@CC>CEC@
@ATNG8:05023:01703
GATGGTAGCGCATATCAGCGCAGCCCAGAAGATCAGGAACTCTAGAAGAATTCAGATTTTTAACACGAGAGTAAACGTAAAAAGAAGGTTTTACAAGACTCACGTTAACAATATTGCAGCAGTACGCACACAATCGAAGCGCAGTAAGGATGGCTAGTGTAACTAGCAAGAATACCACGAAAAGCAAGAAAAAAGAAGTACGCTATTAACTATTAACGTACCTGTCTCTTCCGAAACGAATGAGTACGATGAGATCTCGTGTGCTACCATCGACACTCCAAAGTCT
+
>>BC@C96;6?CBBBEC@@@CCBCC>B;;:;CCCCB@B@BCCCEBA<@A5979BECDCCC3D@CBBBCECCBCC=@@:9:::.;A?D?CCC<BCCAGCCBCCC@@?@@BA?B9:8;CDBCCCCBBBBCCBCC?CAAA<@@?@@A;;6;>BBD@CCCCCCBB@BBBC??;@?9>?=:=>:::9+:=>9:::::9%9>>AA@@BBAAC<?>>BCC?><>?BBB?CC@@@BB>B?BCF>CCD@BAAABBCBBABABBBEBBB988@@B@A===>@@AA@??6::3@ABB
@ATNG8:05027:01712
GATGGTAGCACACGAGATTTCATCGTACTCATTCGTTTCGGAAGAGACAGGTACGTTAATAGTTAATAGCGTACTTCTTTTTCTTGCTTTCGTGGTATTCTTGCTAGTTACACTAGCCATCCTTACTGCGCTTCGATTGTGTGCGTACTGCTGCAATATTGTTAACGTGAGTCTTGTAAAACCTTCTTTACGTTTACTCTCGTGTTAAAAATCTGAATTCTTCTAGAGTTCCTGATCTTCTGGGTCTACGCTCGTCGCGCTACCATCGGACACTCCAAAGTCT
+
<<;<=?;?BCB===;A@BC=CBBBB;;;999:;@?AG>ED?C@CCCBCCB@BCCCB?B?B;:98;7<B:::=:::9<<<<<+::7<;BC6CCAA?AB?9??<@??@@@<ABAAAB>><?AA?B=??????AA=@@AB<@687@@@??>>>?;;;=5;;A;??<@=E>>=>===?6:;=AA1?8<7<<>7>>ABB7;;B>=:<///5:@@@,=6;;@>D<??;@AA@>>><@;>=66//)/9;;188=A@@===>;;;=>=:::5:://*/9897:16605699
@ATNG8:05031:01700
GATGGTAGTATATCGCGTCGCTATCCAGAAGATCAGAACTCTAGAAGAATTCAGATTTTTAACACGAGAGTAAACGTAAAAAGAAGGTTTTACAAGACTTCACGTTAACAATATTGCAGCAGTACGCACACAATCGAAGCGCAGTAAGGATGGCTAGTGTAACTAGCAAGAATACCACGAAAGCAAGAAAAAAAGAAGTTACGCTATTAACTATTAACGTACCTGTCTCTTCCGAAACGAATGAGTACACATCGTCGTGTCGTCGCTACATCGACACTCCAAAGTCT
+
@?ABAEDBB?CCB:;<BB@A<A@@B<9;5.4;;9>;99>B;;9994:@<A?CBB?AAAA+?=CBBBBBB<<;<49455:::'45068=>>0;//)////)/7755.4.4;3999398:89;9<;;9;;=59585:9C=AAAAA@@@;@+000*////////)///666)331333179333(337/7888887#7;37847739:36/5....738375?;;095:;<;B9?4::;3:00*0//6788;=;;///<<.--:5,,,----/;;<9:<88;6992:888
@ATNG8:05034:01683
GATGGTAGGCGACATACATACGCGCCAGAAGATCAGGAACTCTAGAAGAATTCAGATTTTTAACACGAGAGTAAACGTAAAAAGAAGGTTTTACAAGACTCACGTTAACAATATTGCAGCAGTACGCACACAATCGAAGCGCAGTAAGGATGGCTAGTGTAACTAGCAAGAATACCACGAAAGCAAGAAAAAGAAGTACGCTATTAACTATTAACGTACCTGTCTCTTCCGAAACGAATGAGTACCTCTCAGACGCTCGTCCTACCATCGACACTCCAAAGTCT
+
55<;8<A?=@ABBCCDDECEAAADD?CBE@CCDBBB@B?BBBBBAA?AD@B?BAAAAAAA5B@GCCBCCCCECC>CCCCCCC1CC@B=AAA:BEF@CBBBDCCBA?B?CD@AA@?CCBCCCCCBBBBBBCBCADDBB?BCDBBBBC?B?C9:::CBBCBBB@BBBABD?BB?BBB=??@@?:????BBBBB3BC@B??@BDDBB?B?CBB@;><>@CCCACCCCCCC?B?BBD>CCC?BBACCCA?ABBA@@BBBBBBBBB>@@A>BB>>>>=>??9BC<B>66
@ATNG8:05037:01724
GATGGTAGATATATGCACGCTCTACCAGAAGATCAGGAACTCTAGAAGAATTCAGATTTTTAACACGAGAGTAAACGTAAAAAGAAGGTTTTACAAGACTCACGTTAACAATATTGCAGCAGTACGCACACAATCGAAGCGCAGTAAGGATGGCTAGTGTAACTAGCAAGAATACCACGAAAGCAAGAAAAAGAAGTACGCTATTAACTATTAACGTACCTGTCTCTTCCGAAACGAATGAGTACTGTATCTATGTGTGCGCTACCATCGACACTCCAAAGTCT
+
AA@G@BB@CEDCBBBCDCCDCCCDB@CCC?BAA@;9698ABBCBBB?9:48;@@??>A@B1B?CAAACCCBAB?6>=;;;;;';?=?5:99&5<A8BBBAGDGBB?B?BB?CBB>A@@BBBCCDCCCC;;;C@CFCC?BBBBBCBB?C@D@@?@ECCBBBC?BCBBA@=::7:BA=AA:::,999=AABBB3BK?C???BDCFE<;7;@@D:>:=>B;;9;BBBEDD@C@CCC>CBC@@@@BBBBBCCCA@ABBBBDBBA>>?AA=?;:<<<=;::-66(9@@;
@ATNG8:05040:01692
GATGGTAGGTGCACATGAGTGTATCCAGAAGATCAGGAACTCTAGAAGAATTCAGATTTTTAACACGAGAGTAAACGTAAAAAGAAGGTTTTACAAGACTCACGTTAACAATATTGCAGCAGTACGCACACAATCGAAGCGCAGTAAGGATGGCTAGTGTAACTAGCAAGAATACCACGAAAGCAAGAAAAAGAAGTTACGCTATTATCTATTAACGTACCTGTCTCTTCCGAAACGAATGAGTACGAGAGTCAGAGCAGAGCTACCATCGACACTCCAAAGTCT
+
@>AA:==@:@;;=<>>>><::////)/;:5<@=<=<6?;??@ABBB?BA?B?A@@;;;;;*;9::9>966??A?466<<GGA+?D:?<>>>2=BB:=AAAA@A@@=??CB>ABB>@DB@;;;CBBBCCCBBAAECCC?BBCCCAAA@A@B00-0@>@>=?C?BAA@CB?AA>A??9?@@=>8898899999(8?99848AABCCA:=;==;>,/,///:;16;==>;;5;99991866)//9//7<9866///5759;>>>?==?A=ABB:;66///6;>4A@BB
@ATNG8:05041:01727
GATGGTAGCTCACGTACGCACACGTACTCATTCGTTTCGGAAGAGACAGGTACGTTAATAGTTAATAGCGTACTTCTTTTTCTTGCTTTCGTGGTATTCTTGCTAGTTACACTAGCCATCCTTACTGCGCTTCGATTGTGTGCGTACTGCTGCAATATTGTTAACGTGAGTCTTGTAAAACCTTCTTTTTACGTTTACTCTCGTGTTAAAAATCTGAATTCTTCTAGAGTTCCTGTCTTCTGGGTCTCTCTCTCACGCACTACCATCGACACTCCAAATTCT
+
@@AB<@BBBBCBBBCDCCCBCBBECCC@AAC@BBCG>CF?B?AABBCBC@BDBBB?B>ACBC@B?CBCBCCFBA<99999(:A9=?>>8=A??=?EC>AB?A@AABB?BBBBBBBB?CAA7;8;@@BA???=A@@@<@@@>>>>@@@BBE;;:=8888;?A<@=???@AA@@@<@>>>?2?;><>DDDD/>=9::1;:=:::?<<;18889(8==>@<A;=>:===A===;?;???AA:?=<<6===>?>>>AAD???@>>>?<AA@@@A@@>>:>B:B<@@
@ATNG8:05043:01710
GATGGTAGTACATGATAGACGACACCAGAAGATCAGGAACTCTAGAAGAATTCAGATTTTTAACACGAGAGTAAACGTAAAAAGAAGGTTTTACAAGACTCACGTTAACAATATTGCAGCAGTACGCACACAATCGAAGCGCAGTAAGGATGGCTAGTGTAACTAGCAAGAATACCACGAAAGCAAGAAAAAGAAGTACGCTATTAACTATTAACGTACCTGTCTCTTCCGAAACGAATGAGTACGTGTGCGACGTGTCTCCTACCATCGACACTCCAAAGTCT
+
BBCC@CCCB=@@;;;BCCCC@AACCAHCH@DCCBBEAD@CBBBBCCACE@B?BADAAAAA2A>BCCCCCC;9;B8AA::9:9$59492555&5AB9>BCBBCA;;5<=@@<@BB=?@@AAABBBBCBCBBAB=AABB?BBCCDDA@=@?B;;:<CCCCCCC@BBBCCC?CC>AAC>@@999.9:929?A?B3BB?BAAABBBBA?C?BBBB@B???CII?CCAAABB@D?BBE>EED@AAACBAA?;;@000?=@@BCBBC@BAA=??CCAAAAA@<BB=A999
@ATNG8:05045:01681
GATTAGAGAGAGCTCTCTCATCGTACTCATTCGTTTCGGAAGAGACAGGTACGTTAATAGTTAATAGCGTACTTCTTTTTCTTGCTTCGTGGTATTCTTCTAGTTACACTAGCCATCCTTACTGCGCTTCGATTGTGTGCGTACTGCTGCAATATTGTTAACGTGAGTCTTGTAAAACCTTCTTTTTACGTTTACTCTCGTGTTAAAAATCTGAATTCTTCTAGAGTTCCTGATCTTCTGGGTCTACGCTCGTCGCGCTACCATCGACACTCCAAAGTCT
+
==A9??BBBBCBC>C?CBBA;;>?;?@;99.9AA?89<.615<<<6:6;===>>6;6588<.;6483AA?A;>677777'6606//(//68299;78;6<:8;<6:9:733;;9855160222......33440./.97.22:2527>>7858@A:>><?:>?=886AAA255:::,9299>>AAA.@>>==599>765==56-7776$25778396;737888555+2+255355(....'.6555:75577///;=9<<9667=@9:9?=7=@6=///
@ATNG8:04999:01758
GATGGTAGGCACTGCGCACACATCCCAGAAGATCAGGAACTCTAGAAGAATTCAGATTTTTAACACGAGAGTAAACGTAAAAAGAAGGTTTTTACAAGACTCACGTTAACAATATTGCAGCAGTACGCACACAATCGAAGCGCAGTAAGGATGGCTAGTGTAACTAGCAAGAATACCACGAAAGCAAGAAAAAGAAGTACGCTATTAACTATTAACTTACCTGTCTCTTCCGAAACGAATGAGTACTACTCTCAGAGACACACTACCATCGACACTCCAAAGTCT
+
@BAC@BBB?CC?@B:;;;@BBDCCI?CCB@BBBC;;:;?CBB;;;CAFD@C@;;;@@FED3C?BBAAABCCDDE@??@B@@@2@A>A;BBBB2BCCABCBDCCCCC?B?BB?BCC?BB@?@CCCCCCCCCCBB?BBBB<A9:8BBAA>A?A@@=@CBCBBCC?BABABB?CC@CBB>@@99929<<<@@AAA2AC?BAAABBAA?=A;@@@@8=8;:3:<59:AA@@A=A<>>>9>==:>AA@@@A@@@?AA@>A>A@???A??;;5<AAA?=??@@<AA:AA@;
@ATNG8:05000:01764
GATTAGAGAGACTGTAGCGCACCCAGAAGATCAGGAACTCTAGAAGAATTCAGATTTTTAACACGAGAGTAAACGTAAAAAGAAGGTTTACAAGACTCACGTTAACAATATTGCAGCAGTACGCACACAATCGAAGCGCAGTAAGGATGGCTAGTGTAACTAGCAAGAATACCACGAAAAGCAAGAAAAAGAAGTACGCTATTAACTATTAACGTACCTGTCTCTTCCGAAACGAATGAGTACTGCGTCTCACTCTCGCCTACCATCGACACTCCAAAGTCT
+
::<6::4:@>>;?656=>@@69909BC@CCBC@@=@>ABA;;9@;?>:??A??88999$78>A@BBB9:9AA=A?@ACCC5@@;=2:;09@@;>699@@<@B>B>@@=@BC?ABACA@ACCCCCAABCB@BC@@@C;;:CCBB@EAD@@>@CCCCCCCADBBA@@<9939AA;BA:9::+:@@9?>CCC3BB=AAA>@@@??;?<>=?@7;7:ABBB?AAAAAAA?B>ABC=CAA>A???@?<<888===>;@@A???B?@>;8;BBBBBBBBD<AA;AAAA
@ATNG8:05016:01778
GATGGTAGCAGACGTGACAGAGCGCCAGAAGATCAGGAACTCTAGAAGAATTCAGATTTTTAACACGAGAGTAAACGTAAAAAGAAGGTTTTTACAAGACTCACGTTAACAATATTGCAGCAGTACGCACACAATCGAAGCGCAGTAAGGATGGCTAGTGTAACTAGCAAGAATACCACGAAAGCAAGAAAAAGAAGTACGCTATTAACTATTAACGTACCTGTCTCTTCCGAAACGAATGAGTACGATGAGAGAGCTCTCTCTACCATCGACACTCCAAAAGTCT
+
CACC@D@BBDDDCBBBBBBCBBBBD@DCD=@@CCDD?C>A@CBBCB?CB?B?BBBBBBBB3B?AAADDCBABBB>BBBCDDF5BC@C>BBBA0BCDAGCCCBDCCC?B?@@=@@@<@BBBCCBCCCBBCCCCC@BA@@<@ABBBBBB:?;??@=@EBBCCCB?BBBBBB>BB@BCD?BB999+9>><@BBBB3BB?BBBBB@>:95:5:>:;1818?BBC@@@BAA::306000+000*/6::BBBBBA@@BBBBBB???@>;;@@:@AAA==>A==0667)7===
@ATNG8:05017:01770
GATGGTAGCATCATGCATATCTCACCAGAAGATCAGGAACTCTAGAAGAATTCAGATTTTTAACACGAGAGTAAACGTAAAAAGAAGGTTTTACAAGACTCACGTTAACAATATTGCAGCAGTACGCACGTAATCGAAGCGCAGTAAGGATGGCTAGTGTAACTAGCAAGAATACCACGAAAGCAAGAAAAAGAAGTACGCTATTAACTATTAACGTACCTGTCTCTTCCGAAACGAATGAGTACTATGTAGAGCTCTATACTAATCGACACTCCAAAGTCT
+
BCCD@CBBBCCBBAAACCCCCC@@@?BBC@BABB?@=@?AAA@A>C@FC?B?@?@:9999$74=?>BAAAA???;:7:6>>>+<@8<7@@A6ABC?CBBBBB@;;6;?AB?CCG@BBBBCBBBCCCHCCBBBACDDD@BCBBBBBB@C@CCC?BBBBA@@D?CCCBAA?BD?BBB?CBBBC<>?@=@??AA/??<?BAAAAAAA@B?BACC?A?A@@AC>BB@BABB>A<ACC@C@@=@BCBBBABBBBBBCCCCBBBCCCCCC?CABAAABBB>BB<BBAA
@ATNG8:05020:01741
GATGGTAGCTCTGCTCTGACTCTCGTACTCATTCGTTTCGGAAGAGACAGGTACGTTAATAGTTAATAGCGTACTTCTTTTTCTTGCTTTCGTGGTATTCTTGCTAGTTACACTAGCCATCCTTACTGCGCTTCGATTGTGTGCGTACTGCTGCAATATTGTTAACGTGAGTCTTGTAAACCTTCTTTTACGTTTACTCTCGTGTTAAAAATCTGAATTCTTCTAGAGTTCCTGATCTTCTGGATACACTCATGTGCACCTACCATCGACACTCCAAAGTCT
+
<>>B@CE=B===<<=??CCCCCCCCC@::9@?7@BBE?EG>A?ABBCDCC@CCC@>:C?B=BDAD@<;6BAAACC@BCCCC0@@=@BCHGCBBB?BBCACC?BBBBCG?BBCCBCDC@BCC9;:;CDCCABC@BCCH>CBD;;;BAC@@@CCBBB?BCB@@@=@?AA@@@CDBB@@<<<+0+0+0@@A7;???@7>??>>>B<::.5555$5;;<=9==@B>BCBCCCC?B@CCCBBB@CCC9;;A;;;C<<000<<<<6===8===:4444497=;4;444
@ATNG8:05020:01745
GATGGTAGAGAGAGCTCTCTCATCGTACTCATTCGTTTCGGAAGAGACAGGTACGTTAATAGTTAATAGCGTACTTCTTTTTCTTGCTTTCGTGGTATTCTTGCTAGTTACACTAGCCATCCTTACTGCGCTTCGATTGTGTGCGTACTGCTGCAATATTGTTAACGTGAGTCTTGTAAAACCTTCTTTTTACGTTTACTCTCGTGTTAAAAATCTGAATTCTTCTAGAGTCCTGATCTTCTGTGGCTACAGTCTCTCTACCATCGACACTCCAAAGTCT
+
545505<B@@ABBBC966>>>>C?CB=CCCCC>B;;;6:A?C?CBACCCD@BBDBC?A@CCBB9B9<<BAA>?:>5?A;?<+?@>BBBB=AAAB=@@@<@A=?9:8=?:@ABBB?>><>@A<A<A>==>=??;>8878===@>>>?@?A@>=>>@9==?;?@<@=?DA???B@@<;;;??2?5;5;@@@@/>@:::3;?A==>=98818>==/>BAAA8<88818>>=::;@<>>>BBD:==@@A<AA@@@AA@@@A@@::7::::BBA???9<<6<>>>
@ATNG8:05024:01753
GATGGTAGTATCTGCACACTCTGTCCAGAAGATCAGAACTCTAGAAGAATTCAGATTTTTAACACGAGAGTAAACGTAAAAAGAAGGTTTTACAAGACTCACGTTAACAATATTGCAGCAGTACGCACACAATCGAAGCGCAGTAAGGATGGCTAGTGTAACTAGCAAGAATACCACGAAAGCAAGAAAAAGAAGTACGCTATTAACTATTAACGTACCTGTCTCTTCCGAAACGAATGAGTACTGTATCTATGTGTGCGCTACCATCGACACTCCAAAGTCT
+
444;.455=A=@@A;<<BCHCCCFD@DFC?A@@@@@>;@@AACBB>@@=?;???@AAAB3B?CBBBA@@?===5<<>>>>>,:;49:@@A9BDC@FBABABBBB>B?BB?BBB?BBBABBCCBBCGCDCCC@DHCB>A@@@@CBB?B?A;;8;BBBBCBD?AAABBG@BB@BBC:?>999,7778<<??@2@A<A>??ACBAA8;7:>@A9=:=?BBB?BBABA@@=@?BCK=BAC>:99>ABBBBBD>??AACBBBBBBBBBB?@@AAAA@@??7;;6@DBC
@ATNG8:05025:01744
GATGGTAGCACGAGTCACTCATATCCAGAAGATCAGGAACTCTAGAAGAATTCAGATTTTTAACACGAGAGTAAACGTAAAAAGAAGGTTTTACAAGACTCACGTTAACAATATTGCAGCAGTACGCACACAATCGAAGCGCAGTAAGGATGGCTAGTGTAACTAGCAAGAATACCACGAAAGCAAGAAAAAGAAGTACGCTATTAACTATTAACGTACCTGTCTCTTCCGAAACGAATGAGTACGATGAGATCTCGTGTGCTACCATCGACACTCCAAAGTCT
+
::CD:BABABB?>A<BBA@BBBBB?<CCC?@>BA:;8:=@ADAA@C@BD?B?;;;AAAAA2A?BBBBAAABGFF<;99C>=A19;492999&5;@;ABAABBBCE@BACB@CCG@BAACB@@ABCCHGCCCD@B;;;@BAAACBAA=B?B;;7;BAABBAA=@?A999@AA>@B=6;;373)333433337$7<8>@BBB@;;<28659==28089@@>:>996:::9>9;@C<BBA?ABBBBBBBBAAACDCCAAAA@=;;:>A69:@@@?>>>?<?A:CCBB
@ATNG8:05025:01760
GATGGTAGCTCACGTACGTCACACGTACTCATTCGTTTCGGAAGAGACAGGTACGTTAATAGTTAATAGCGTACTTCTTTTTCTTGCTTTCGTGGTATTCTTGCTAGTTACACTAGCCATCCTTACTGCGCTTCGATTGTGTGCGTACTGCTGCAATATTGTTAACGTGAGTCTTGTAAAACCTTCTTTTTACGTTTACTCTCGTGTTAAAATCTGAATTCTTCTAGAGTTCCTGATCTTCTGGGTCTCTCTCTCACGCACTTACCATCGACACGTCCAAAGTC
+
;;;@@AA;;>>=5:6;655<<969BCBA@@;;4;@AA<BDAC@DBBBCBC?BA@@@=@=@BBB@C?AABCCECBB>AA@A@2AB?BBBB>BDCD@AA>:00*00;:::8?=BBAAAB@CAA;>:<9=///7:1;:?>;:::<><<;;;;AA?>?>7=;;5:>;A;@??>>;?9:788=CC2D9@5=>ABB/??>@@6@66///<<:=////(....3262885:88899;6;39?AAAB<?@@B8>>?AA@@A>>>>=:77716:6:999=??:::>49805-,
@ATNG8:05030:01762
GATGGTAGGCGTGTGAGAGTCTGCCAGAAGATCAGGAACTCTAGAAGAATTCAGATTTTAACACGAGAGTAAACGTAAAAGAAGGTTTTAACAAGATCTCACGTTAACAATATTGCAGCAGTACGCACACAATCGAAGCGCAGTAAGGATGGCTAGTGTAACTAGCAAGAATACCACGAAAGCAAGAAAAAGAAGTACGACTATTAACTATTAACGTACCTGTCTCTTCCGAAACGAATGAGTAACGTGTGCGACGTGTCTCCTACCATCGACACTCCAAAGTCT
+
<<<>@BA@>ACDCDDBB@@>>>00-/<;:@C9:;B=@>BBDDBCB?BB@B??B>::::-::=AB???CCBBB;??::::+79272999(859>6<///8::7<>285973---(--,222-.....988<A=?=>>:>=>@<=::7;=ABC@C>>?@B?E=>>>A?>;?A=AAB;??@>?5:8817>=>=/87.69::887@@B=A=?=>><A;>:::;:=>?@>>?<?<>?A9???;??>=9838@?A??@?<888:<>BE<?@@=A;;;DA>?>D=BB:AAAA
@ATNG8:05037:01775
GATGGTAGACACGTGTGCTCTCTCGTACTCATTCGTTTCGGAAGAGACAGGTACGTTAATAGTTAATAGCGTACTTCTTTTTTCTTGCTTTCGTGGTATTCTTGCTAGTTACACTAGCCATCCTTACTGCGCTTCGATTGTGTGCGTACTGCTGCAATATTGTTAACGTGAGTCTTGTAAAACCTTCTTTTTACGCTTACTCTCGTGTTAAAAATCTGAATTCTTCTAGAGTTCCTGATCTTCTGGACGACGCGCACTGACACTACCATCGACACTCCAAAGTCT
+
444<:>BBCDE@@@B;:<>>BBBCCAAABAAA?B;;;7;A<@?CBBBCBC=@@A;:69=AA??<?=@@AA?:83;43::9::#3;6<BBB=BC@@,000*/9*//669;48?BC==BB;?>>;>;@@A;;;>>=A???<>>@@888@@@@A@=>=A188:48/)/5///:99;DD<<;999,949177999+7<AAC7:;@A@@>===7===<.<=@AA3938A;>>>?>8858=BC<>==:==A<AB>>>@??@@BB>>>>>???<@>>>AAA====AA:AA@@
@ATNG8:05047:01736
GATGGTAGCAGACGTGACAGAGCGCCAGAAGATCAGGAACTCTAGAAGAATTCAGATTTTTAACACGAGAGTAAACGTAAAAAGAAGGTTTTACAAGACTCACGTTAACAATATTGCAGCAGTACGCACACAATCGAAGCGCAGTAAGGATGGCTAGTGTAATTAGCAAGAATACCACGAAAGCAAGAAAAAAGAAGTACGCTATTAACTATTAACGTACCTGTCTCTTCCGAAACGAATGAGTACGTGTGCGACGTGTCTCCTACCATCGACACTCCAAAGTCT
+
59<=:=CCCCCCBBBBCCCCCCCCC?BBC?CCCCCB?@>BCC?>?C?BC>A>AB???CCC3C?BBBCCCCAA@B<BBBBDDD3CC?B=@@@9ADD@CCCCBBBCC?C?CC@CA@>A@BCCCCCCCCCCBBBB@DDDC?BBBBBCBB?C@CCC?BBBCBBBB?B?AA@B>?@;@@?;?>ABB=<;;97899:9%9><?977B=?BA?A@CBAA6959>>>@<@@@A@AB:=99992:BB?@@A@994?=<;8::8337789@@?BBA?CCCB===A@@7:;3;>88
@ATNG8:05000:01799
GATGGTAGTGTCAGTGCGCGTCGTCCAGAAGATCAGGAACTCTAGAAGAATTCAGATTTTTAACACGAGAGTAAACGTAAAAAGAAGGTTTTATAAGACTCACGTTAACAATATTGCAGCAGTACGCACACAATCGAAGCGCAGTAAGGATGGCTAGTGTAACTAGCAAGAATACCACGAAAAGCAAGAAAAAAGAAGTACGCTATTAACTATTAACGTACCTGTCTCTTCCGAAACGAATGAGTACGAGAGAGCACACGTGTCTACCATCGACACTCCAAAGTCT
+
;:;<:ABB@@@CB@ABBCBBCJA@AADAA?ACBBBC@D?@@BFCCC@CC@C>AAB@AAAA2A?BDBBBBBBBBD>??ABBAA0@@<@=BBB:CCB?BCCB@CC;;;;@CD@CCC@BBBCAAACCFFEDDCCC@BBBB?CCCCCAAA?EAE@?>?BCCCCCB?CBBBBB?>?<?A@;@B:9:9+9<<8999888%9@=C>??CDAAA:>;>AAB=@<@>BBB?B;;;CCCAG@BBC>BA@=:::AABABBEBBBBBBBBB>>???????B>>>A@@@AA5::3;===
@ATNG8:05001:01789
GATGGTAGCGCATATCAGCGCAGCCCAGAAGATCAGGAACTCTAGAAGAATTCAGATTTTTAACACGAGAGTAAACGTAAAAGAAGGTTTTACAAGACTCACGTTAACAATATTCAGCAGTACGCACACAATCGAAGCGCAGTAAGGATGGCTAGTGTAACTAGCAAGAATACCACGAAAGCAAGAAAAAGAAGTACGCTATTAACTATTAACGTACCTGTCTCTTCCGAAACGAATGAGTACGATGAGATCTCGTGCTACCATCGACACTCCAAAGTCT
+
<<BB@B@?@;>;966?>::;;;??>6>6;:6><:<=.5.499:::<9:949043:<<<<<(>299><>>A/0/0)//////&/:5:4;;;1;==9>>6;9AA;;8;?BB@BCEABABBCBBBDEAABDCC?BBAA=@CBBAABB<A=C<;5;@@@BBBC@BCBBDE?AA=@::6:???@;>><;9999:(9@8?>A???@9:4:?ABCB7;5;;A;;8;BCCCCC@B@BCD>D@@>@???CCDDCAAAAAAD???BA@A??;???;@@?<==5??8?A@@
@ATNG8:05003:01781
GATGGTAGCACGACACGACGATGTGTACTCATTCGTTTCGGAAGAGACAGGTACGTTAATTAGTTAATAGCGTACTTACTTTTTCTTAGCTTTCGTGGTATTCTTGCTAGTTACACTAGCCATCCTTACTGCGCTTCGATTGTGTGCGTACTGCTACAATTTTGTTAACGTGAGTCTTGTAAAACCTTCTTTTTACGTTTACTCTCGTGTTAAAAATCTGAATTCTTCTAGGGTTCCTGATCTTCTGGTAGAGCGTGCATATATCTACCATCGACACTCCAAAGTCT
+
999:<@A><::555=:;;;6664555;;;<69.99:9)59.56595994949@944.4.43844.4388:;;44381737333$396;==?;2:///)/993893338:==8===A@:88459=9>9@CA33...366671779>AAA::;>;99787/766(5:4;8==?A><BBA699@@@7@?B<99999$99955)55<;<666<:38:88'8555<9<8:=:;000:.::=5???:><870/6/0/<=::<A@BBBB>>E@>>;??A>?>>?AC@CC>BBBB
@ATNG8:05006:01807
GATGGTAGTGTCAGTGCGCGTCGTCCAGAAGATCAGGAACTCTAGAAGAATTCAGATTTTTAACACGAGAGTAAACGTAAAAAGAAGGTTTTACAAGACTCACGTTAACAATATTGCAGCAGTACGCACACAATCGAAGCGCAGTAAGGATGGCTAGTGTAACTAGCAAGAATACCACGAAAGCAAGAAAAAGAAGTACGCTATTAACTATTAACGTACCTGTCTCTTCCGAAACGAATGAGTACTATAGACTATCTGAGACTACCATCGACACTCCAAAGTCT
+
:::?<>:?C?>:;<<:<<BBB=CED@BCFACB;;;@;@=@@@@@?A?BB?B=@?::8CAD1A=??BCBBBBBAA;A?@ABDB0AB>A>BBB:BCCACCCBBBB;;5;=@@>B@@=@ACCDBBBFGCCCCBCC@BBBC<@:::AAAB@B@C;;:;@CAAACB@BBBBBC@BB?BBB@CCBBA9:9:3:?>>@.@A?@AABBB>>>=A<??@A=A===B;;8;BBBBCB?A=A@A;BBB?CBBBBBABABBCBCBBBBBBBB?@@CC@BBBBCCCAAB?DC>BAA?
@ATNG8:05009:01822
GATTAGTATAGAGCTCTACATAGTACTCATTCGTTTCGGAAGAGACAGGTACGTTAATAGTTAATAGCGTACTTCTTTTTCTTGCTTTCGTGGTATTCTTGTAGTTACACTAGCCATCCTTACTGCGCTTCGATTGTGTGCGTACTGCTGCAATATTGTTAACGTGAGTCTTGTAAAACCTTCTTTTTACGTTTACTCTCGTGTTAAAAATCTGAATTCTTCTAGAGTTCCTGATCTTCTGGGCAGACTCTCACACGCCTACCATCGACACTCCAAAGTCT
+
CA@?CBBBCCCCBBBCCCCCCCCCBABBBC?@@DG?BB?B@DCCABAB@BBABB?B?CBAB?C?CCBBBBBBB>A@@@@2A@?BBBB=BFBB<@><9>@??BB@><>BB<=;>>:><><>=AAA???AA<@A==5::;<=:;;@BAAB@@>>;>AB>CB:>;>AA>>>A>><?@ABB5>9<988888(8>677.666///://8/8787(2:;>@<@:??<@A@@>=>;>7;;@@A@:==AC:B<;;;;@@@ABB@@<7<<=79///<66;BA=BD:@;;:
@ATNG8:05013:01783
GATGGTAGACACGTGTGCTCTCTCGTACTCATTCGTTTTCGGAAGAGACTGGTACGTTAATAGTTAATAGCGTACTTCTTTTTCTTGCTTTTCGTGGTATTCTTGCTAGTTACACTAGCCATCCTTACTGCGCTTCGATTGTGTGCGTACTGCTGCAATATTGTTAACGTGAGTCTTGTAAAACCTTCTTTTTTACGTTTACTCTCGTGTTAAAAATCTGAATTCTTCTAGAGTTCCTGATCTTCTGGGTCTCTCTCTCACGCACTACCATCGACACTCCAAAGTCT
+
CCCC@CDCCCB@@ACAACBCCCCCCCCCCBBC>B::::6;C?B@BBBBCEE@CCC?>:??BBCB?C?AAABCBBBB>???@?2@C?CAAAA5@B??=@==7>C;879BBD@BBBB@>>>9<<;:?:?CA??;<<:>>?>;AAA?;<<???AAAA@@@:=<?;996:<AAAAA??AA=?@?AA5A<A<<<9999&<A999.557///=::?=@@@@/@>>>B;?:;;5;@@>>=><A<A@@@AA<@>@A:AA@@@@@???>>>AAAAAA<@@>??@@;:67;;4=666
@ATNG8:05016:01803
GATGGTAGTGTGTCTCTGAGAGTAGTACTCATTCGTTTCGGAAGAGACAGGTACGTTAATAGTTAATAGCGTACTTCTTTTTCTTGCTTTCGTGGTATTCTTGCTAGTTACACTAGCCATCCTTACTGCGCTTCGATTGTGTGCGTACTGCTGCAATATTGTTAACGTGAGTCTTGTAAAACCTTCTTTTTACGTTTACTCTCGTGTTAAAAATCTGAATTCTTCTAGAGTTCCTGATCTTCTGGAGATATCATCAGCGAGCTACCATCGACACTCCAAAGTCT
+
555<7;;;@@BB;9555A@999:55=;9:>5629ACD<@@?C?BBCCCCCABCC@A?A?BBCC?B@BBEEDCCCC?BBBBB0BB>BBCD>BBBB;=;E@CI@;;;@BA?CCCCCCAA?ABC@C@CCCCBAAA=A@BB?AAACCBBBCBBBBB@@A@CCC@BB@B?BBAA@HHBB?BCCED9@<@<;;;;;*;CBBB=B;;;BBBAAB>BBAB,A;;;A?A=AC@DEBCBCBAB@;<;@AC?C@A=@CCCCCCCDCDCCCCBBB;;:;BEDEEBBBB?BA<BC:;
@ATNG8:05016:01814
GATGGTAGTGATACAGATCAGACACCAGAAGATCAGGAACTCTAGAAGAATTCAGATTTTTAACACGAGAGTAAACGTAAAAAGAAGGTTTTACAAGACTCACGTTAACAATATTGCAGCAGTACGCACACAATCGAAGCGCAGTAAGGATGGCTAGTGTAACTAGCAAGAATACCACGAAAGCAAGAAAAAGAAGTACGCTATTAACTATTAACGTACCTGTCTCTTCCGAAACGAATGAGTACGTGTGCGACGTGTCTCCTACCATCGACACTCCAAAGTCT
+
<@?@<@<<=BBBBDBCBBCCCCDFF;9;A;;@AABB:A9BBAAABB?CD@B?BBBBBBBB1B?BCBBBCCBBBD>B?@ACBB5BB?A2;;;*:@B?BCCCIFFBA?A?@@GECB@BBBBBAAACCCCCCBBB@BCCC@BBBBAAAC:@=@BB?BCCECCBB?BBAAAC@BB?BBA;?;=;;7000:@A@@C0AC<B9::AAACD;?:?BDB;>:>?EED?BBBBCCC?B?BBB?BBA?AAAABBBBBCB???BBBBCCB??=@>;8:A@@B??>>>:=D:@?;:
@ATNG8:05019:01829
GATGGTAGCACACGAGATCTCATCGTACTCATTCGTTTCGGAAGAGACAGGTACGTTAATAGTTAATAGCGTACTTCTTTTTCTTGCTTTTCGTGGTATTCTTGCTAGTTACACTAGCCATCCTTACTGCGCTTCGATTGTGTGCGTACTGCTGCAATATTGTTAACGTGAGTCTTGTAAAACCTTTCTTTTTTACGTTTACTCTCGTGTTAAAAATCTGAATTCTTCTAGAGTTCCTGATCTTCTGGGTCTACGCTCGTCGCGCTACCATCGACACTCCAAAGTCT
+
AAAA<@<@AC;;;@;;<<<<>>>>====;5655::;;79B=B=DB;;;DC?BB;<;?A;A<?:5:7545<<<<==677333$3917<;87+7=??;@@@;@@9<=>?7927877;;;?9<9?;?;@@;;;==>:>><=188875559222822267.2--(--(-278:;:5559062222&2+22'2:::;;&66559.4----,2--.27777)5588=390..27...3333:57779<827577089>AAA>=:77//-3,,,9*,,7,--33694>@9>777
@ATNG8:05020:01810
GATGGTAGGCGTGTGAGAGTCTGCCCAGAAGATCAGGAACTCTAGAAGAATTCAGATTTTTAACACGAGAGTAAACGTAAAAAGAAGGTTTTAACAAGACTCACGTTAACAATATTGCTGCAGTACGCACACAATCGAAGCGCAGTAAGGATGGCTAGTGTAACTAGCAAGAATACCACGAAAGCAAGAAAAAGAAGTACGCTATTAACTATTAACGTACCTGTCTCTTCCGAAACGAATGAGTACAGAGAGTACGATATGTCTACCATCGACACTCCAAAGTCT
+
?;;<=??=8;445:549;;>>655:1999.55/9/0)/39:<BBBB@DD@B??B;:;;;;$7:=<=:::@;B<=6=799BBA2@?:?3999*9/383833/66/..(.(.6055:-22=:?@000000<:::A<><BB:::@@BB@@<@;@;;6:ABDCDBB?BA@@@B>;:6:BB?BA>>@50006::9==0??>???=000==9=9@@AA>B?ACC?><?BA@@AB>A?B@A9@;;7;A@C;;9BAABCBBBCCCB@@???BCD>@???>AA999@CC@CC??
@ATNG8:05036:01829
GATGGTAGCACACGAGATCTCATCGTACTCATTCGTTTCGGAAGAGACAGGTACGTTAATAGTTAATAGCGTACTTCTTTTTCTTGCTTTTCGTGGTATTCTTGCTAGTTACACTAGCCATCCTTACTGCGCTTCGATTGTGTGCGTACTGCTGCAATATTGTTAACGTGAGTCTTGTAAAACCTTCTTTTTACGTTTACTCTCGTGTTAAAAATCTGAATTCTTCTAGAGTTCCTGATCTTCTGGTGTCGTCTTATCATGTACTACCATCGACACTCCAAAGTCT
+
BBBC@DBBBC@@ACCBBBCCCCCCDBBCCFDCACCCGFEC@C@BBBCCDC@BBB@@=@:;:>C:D@BACCCDBBC<:8737)7?6BDCCC:BBBB?BBD?@?499:BBB@CCCDB@@@<?>9495:<<<?:::<A@A@;??@AAA???AAA?>@AA:<=>;>=:><@@=<=====5;;>>=/=7<788888(8<888-6<:<=;==@@<@@@@/@;;;B7;7;B=B??????=A=AAA;;;7;;A=A@@@D@7717<=<>??;:;;A=AA@@@>>>??<?A9===;
@ATNG8:05038:01788
GATTAGGCGTGTGAGAGTCTGCCCAGAAGATCAGGAACTCTAGAAGAATTCAGATTTTTAACACGAGAGTAAACGTAATAAGAAGGTTTACAAGACTCACGTTAACAATATTGCAGCAGTACGCACACAATCGAAGCGCAGTAAGGATGGCTAGTGTAACTAGCAAGAATACCACGAAAGCAAGAAAAAGAAGTACGCTATTAACTATTAACGTACCTGTCTCTTCCGAAACGAATGAGTACGATGAGATCTCGTGTGCTACCATCGACACTCCAAAGTCT
+
<<@7A@=BBCBBCBBC@@?@;:;)4A?=BCAAAA=@?@@@I@AA@CB?BACGB;;;;;);=BAABBBBA???6=<9949?>@B:?:??8?AB?C:::AAC8838<??:B??6;:==>?878?===@A>>;>@@A:==@@@A>>7=9<@@9@@>>>>886:@?@?A<??;?AA;>>888-8>>:?@BBB/8838=@@A@???=D==966*/*/:<=C<AAAA?>>:>9=?@:@AA=AA@@===A@@@BAA>>>@@@@@>>>@@;@@>>@?>@=;:=@9@>>>
@ATNG8:04998:01847
GATGGTAGCTCTGCTCTGACTCTCGTACTCATTCGTTTGGAAGAGACAGGTACGTTAATAGTTAATAGCGTACTTCTTTTTCTTGCTTTCGTGGTATTCTTGCTAGTTACACTAGCCATCCTTACTGCGCTTCGATTGTGTGGTACTGCTGCAATATTGTTAACGTGTGTCTTGTAAAACCTTCTTTTTACGTTTACTCTCGTGTTAAAAATCTGAATTCTTCTAGAGTTCCTGATCTTCTGGATACACTCATGTGCACCTACCATCGACACTCCAAAGTCT
+
CCCF?BBBBBBBCDCCCBBCCCCCBBBCCCCC@AABB>B@C?CCCCCCC?BBCCC@C@BECC?C@GDDFBCBCC?CADDD1CC@CBBB:@A@@=ABB=BB?A@@CED@CCDCCCBB>ACC?B@BCCC:::B@BBCC@CBBBB@B@@@CCBBAC@CCC@CD@CABCBBBCCCCABABJJ<G?B<;;;;;*;BABB>BCCDFDDA@@@CBBC5BBBCB?B?BB@BCCCCCC?C@CABCCC>A@CACCDBBBBBBBBBBBBD@??@?BBBBACAACA?CE>CA::
@ATNG8:04999:01867
GATGGTAGCTCTGCTCTGACTCTCGTACTCATTCGTTTCGGAAGAGACAGGTACGTTAATAGTTAATAGCGTACTTCTTTTTCTTGCTTTCGTGGTATTCTTGCTAGTTACACTAGCCATCCTTACTGCGCTTCGATTGTGTGCGTACTGCTGCAATATTGTTAACGTGAGTCTTGTAAAACCTTCTTTTTACGTTTACTCTCGTGTTAAAAATCTGAATTCTTCTAGAGTTCCTGATCTTCTGGCGCGTATGTATGTCGCCTACCATCGACACTCCAAAGTCT
+
CA@A@B;;?B?AACDDCCCCBCBBBBBAABBB?ABAD>@@=@?ABBCBBB?BBDDD@C@A@BA?B>BBCA;?<;;<@ADCE5BB?BBBB<@A;;5<:;5;@6:;9CCC?BBCBBB9989@C=B>BEECBA@CADIDD=CBBAA@@A??@@@@@A?=?:;49<:?:A@AA@??@@455959&57;500000(//<773;>>>>><<;;59999(99955.5;;?:?@ABBBC?C@CDB@@?;?;;5<AA@CCBCD@@@@@@B?@@@?CBBBBBB@?@4;:6:??@
@ATNG8:05005:01862
GATGGTAGGCGACATACATACGCGCCAGAAGATCAGGAACTCTAGAAGAATTCAGATTTTTAACACGAGAGTAAACGTAAAAAGAAGGTTTTACAAGACTCACGTTAACAATATTGCAGCAGTACGCACACAATCGAAGCGCAGTAAGGATGGCTAGTGTAACTAGCAAGAATACCACGAAAGCAAGAAAAAAGAAGTACGCTATTAACTATTAACGTACCTGTCTCTTCCGAAACGAATGAGTACCTCTCAGACGCTCGTCCTACCATCGACACTCCAAAGTCT
+
:<<<7:::5::<<<>@>@?CB><00+/774<>>===9==@@ABBBB@@@>@?AABBBBBB0A>BBBBBBB;;;B=BA@BBBB5BB>B=@@A8ABC@JCCCB<<00,0:00)0<>7;<<@@@ABCBDCCAB;;7;BBB@CBDBCCBB@C@CGD@CCCCCBBC;<;CCCCABB@???9::ABC;@>>;999999%9?<<?=ABA99737233382828=CCC?B@@@BBB>A?;;;6:AB?BAA:98C?BBBBBAAA??????A<@::4:===>@B;;;<AA9?989
@ATNG8:05005:01873
GATGGTAGATACTCGCTGATACACCCAGAAGATCAGGAACTCTAGAAGAATTCAGATTTTTAACACGAGAGTAAACGTAAAAAGAAGGTTTTACAAGACTCACGTTAACAATATTGCAGCAGTACGCACACAATCGAAGCGCAGTAAGGATGGCTAGTGTAACTAGCAAGAATACCACGAAAGCAAGAAAAAGAAGTACGCTATTAACTATTAACGTACCTGTCTCTTCCGAAACGAATGAGTACGAGAGAGCACACGTGTCTACCATCGACACTCCAAAGTCT
+
::<>@CCCCBBBC@BAECCBCCCCC>CCC@CCCCCC?C@CBBAABB?BC?C?BAAACCCC2B?AABBCAAABCC<A@@AAAA2AA=B=@@@9ACCABBCCCCCCC@C?BB?BCC?BBBBBBBCBCBEFCCAA?AD@@<A?@@@CBB>B@C@?>@CCDDABA?AAAACA@CC@>=>498===7?>>;<=<??.?C?B???CBA@@:>:>BCH<?;?ACBB?B@@@BBB?B?CCD>C??>@AABBBBBBBBBBBBBBAAABBBB?B?:??@@?><==D<AA:A>>>
@ATNG8:05006:01855
GATGGTAGCTATACGTATATCTATGTACTCATTCGTTTCGGAAGAGACAGGTACGTTAATAGTTAATAGCGTACTTCTTTTTCTTGCTTTCGTGGTATTCTTGCTAGTTACACTAGCCATCCTTACTGCGCTTCGATTGTGTGCGTACTGCTGCAATATTGTTAACGTGAGTCTTGTAAAACCTTCTTTTTACGTTTACTCTCGTGTTAAAAATCTGAATTCTTCTAGAGTTCCTGATCTTCTGGATAGCGACGCGATATACTACCATCGACACTCCAAAGTCT
+
BBAB@BBBBCCCCBBBABCCLEFCBBAABCBB?BCCC>BB@C?CDDCCDC@CCBCB@C@CCCC@C?CA??@CCCC=?CDDD1??=CBBB>BB?><?@@<>>5:9BDEE?CBBBBBBB@>8;<@=>>>@@====B?=>6::A:::??A?@@@==>@=AAA<AA:>:>AA???@@@:==ABB2>:>8==>>>/>><==6=>><<=76//)////(/6::@<?<?D=B@?@@@@=@<@@@@??=@@A=AAAAAA@??:::AABAA>::7:@@@AB>>=><>D:A;:;
@ATNG8:05014:01852
GATGGTAGCGAGCGAGTTTGTATACCAGAAGATCAGGAACTCTAGAAGAATTCAGATTTTTAACATCGAGAGTAAACGTAAAAAGAAGGTTTACAAGACTCACGTTAACAATATTGCAGCAGTACGCACACAATCGAAGCGCAGTAAGGATGGCTAGTGTAACTAGCAAGAATACCACGAAAGCAAGAAAAAGAAGTACGCTATTAACTATTAACGTACCTGTCTCTTCCGAAACGAATGAGTACAGAGAGTACGATATGTCTACCATCGACACTCCAAAGTCT
+
888;@AB@CA;:6>?:<>7<BBCC>8>9626BBBCG@B@BCC;:;A>A@<@9;;000000$0:>0//:99:9>==:?@;=>=>+43-3-33(33849;:::;:8857877/7;;99777DDCCCCCCCBCCC@ABAB?BBBCBBBB?B?BCC@CBBBAAAA?CAABBB?BB?BBB?BB???8?>>;=????1?B?B<:;AAACD:>:=??>:>8>@BBB?BCAAABC@C?CBB>BDD?BBBBBCCCCC@@ABBCCBBBBBBBB??9=@@AD@@@@A=BA:A?77
@ATNG8:05014:01861
GATGGTAGCATCATGCATATCTCACCAGAAGATCAGGAACTCTAGAAGAATTCAGATTTTTAACACGAGAGTAAACGTAAAAAGAAGGTTTTACAAGACTCACGTTAACAATATTGCAGCAGTACGCACACAATCGAAGCGCAGTAAGGATGGCTAGTGTAACTAGCAAGAATACCACGAAAGCAAGAAAAAGAAGTACGCTATTAACTATTAACGTACCTGTCTCTTCCGAAACGAATGAGTACTATGTAGAGCTCTATACTACCATCGACACTCCAAAAGTCT
+
BBCE:B;;;ACCBBBCC;;6A@;DC@CBC@BCB;;;;A69:A?@?A>AB?A???>?====+C>BBBBBAAABBB=:89@@BB1BD@C@CCC;CCDABBCCDCCBB@B@DD@CBD@CCBBBCDBBBCBBBBA@=@C;;9;@BC@@@C?C?C;;9;DBBCCBB?BBCFCC=::5:?<3::?>>5<9929<<<?.=A<>==BBAACC5818:;95:5:;@@@?BBBBCCC?C?ADD>C@?=?CDEBBBBCAAABBBBBBFE???@AAA:?=>::66299+566(9>>?
@ATNG8:05023:01876
GATGGTAGCTCACGTACGTCACACGTACTCATTCGTCGGAAGAGACAGGTACGTTAATAGTTAATAGCGTACTTCTTTTTTCTTTGCTTTTTCGTGGTATTTCTTGCTAGTTACACTAGCCATCCTTACTGCGCTTCGATTGTGTGCGTACTGCTGCAATATTTGTTAACGTGAGTCTTGTAAAACCTTCTTTTTACGTTTACTCTCGTGTTAAAAATCTGAATTCTTCTAGAGTTCCTGATCTTCTGGGTCTCTCTCTCACGCACTACCATCGACACTCCAAAGTCT
+
<<<<:C=BBB==666B969<?CBDDBCCCBCB?C<;;CAE>AAABBBD@BCCBB@C?AACC@F?A:::@@989>ABBBA@&9::)9@@AAA3A@??<@999/9><A??=@B8?BBBBBBB?B::7:7=A667;??:?@@@:==?===?>>AAAAB@??7;;;@9@@<@<>>>?AAABE:==>==/=9=5;;=>=+;;>>?3;:A@>=;7//,/;=<,=;;;:<@;:;7;@AAA;;7;;>>BBAA<>>>A8?=====??@===>=>;;;>:>=;;;;;=>>=CF8==?=
@ATNG8:05026:01842
GATGGTAGATATATGCACGCTCTACCAGAGATCAGGAACTCTAGAATAATTCAGATTTTTAACACGAGAGTAAACGTAAAAAGAAGGTTTTACAAGACTCACGTTAACAATATTGCAGCAGTACGCACACAATCGAAGCGCAGTAAGGATGGCTAGTGTAACTAGCAAGAATACCACGAAAGCAAGAAAAAGAAGTACGCTATTAACTATTAACGTACCTGTCTCTTCCGAAACGAATGAGTACTGTATCTATGTGTGCGCTACCATCGACACTCCAAAGTCT
+
CDCC?CBBCCCCCCCCCDCCCCCBB?ADDCCCBBC@B@CCCBBBB>AB?B?AABBBDDD2F?BABBBBAA@@@8?@;<;<;*9@=A<BBB;CBB@BCCCDCCBB?B@CC@CAB?BBCCBCCCCCCCCCCCC@CFBB?BCBABDBB?C@C@??@BBCEAA@@CCCCCC?BB?BBB>BA99929=<<:9::9(:A?ABBBBCCCB8;7;A>>5;5;?AAA>ABBAACC@C?CCC>BBB?BBBCCAA@CBBBBAAABBBBBBBBBAA>=A>>>A@>==6;;1@@::
@ATNG8:05029:01830
GATGGTAGAGTACAGTGTAGTAGACCAGAAGATCAGGAACTCTAGAAGAATTCAGATTTTTAACACGAGAGTAAACGTAAAAAGAAGGTTTTACAAGACTCTCGTTAACAATATTGCAGCAGTACGCACACAATCGAAGCGCAGTAAGGATGGCTAGTGTAACTAGCAAGAATACCACGAAAGCAAGAAAAAGAAGTACGCTATTAACTATTAACGTACCTGTCTCTTCCGAAACGAATGAGTACACACTCTCATATGACACTACCATCGACACTCCAAAGTCT
+
:>;;>B=BBBB@;;CCEGEGDBB;;05>;9CCDB@@?A@CBBB@??@CC?BAA@>9::9:'9:>=<>BBB@@?A979@A@@@+?@:>9==;0;9D=C<;;CCCBC@B@CB@BDC?BBCDCBCCDFCCCCCCC?CCCC>@@ABCBBB=@=A::7;BCCBCBD@AAAAAD?CC@DAA;??AAA9:::=ABCEC3CC?BBBBBBA>;,/,/;;;)/+/:BBB?BBAAAA@;><99958A?=BAAAABBBBBBBBBAAABAAABAAABB?BBABBB@>?B?CC>CCCD
@ATNG8:05031:01869
GATGGTAGGACGAGCGTCTGAGAGGTACTCATTCGTTTCGGAAGAGACAGGTACGTTAATAGTTAATAGCGTACTTCTTTTTCTTGCTTTCGTGGTATTCTTGCTAGTTACACTAGCCATCCTTACTGCGCTACGATTGTGTGCGTACTGCTGCAATATTGTTAACGTGAGTCTTGTAAAACCTTCTTTTACGTTTACTCTCGTGTTAAAAATCTGAATTCTTCTAGAGTTCCTGATCTTCTGGTGTCTGATCTGTATCACTACCATCGACACTCCAAAGTCT
+
>556<C@B?CDB=BBCBCBBDB@A=@B@@ECI@FAAA>BC@CABBBEBBB@CCCCC@CAEBCB?B?CCCBBAAAB=@@@@@0@C@DBCD=BA;;5<AC>BB?BBBCDFACCCCCDCC@BAA?A@EECCBBBCCCCCC@C:;;CBBBCDCBBCAAC?BBB?@@>@@CCCBBDFBB?BCDFF;A=A;;;;;.;CAA@8;;BACCABAG@DGEE5BC@AA?B?CC@CBCCBBC@C@AAABBB:@;;5<AB@AACBBBAAAECDBBCB@BC@@@@@ABB>BE>BA@@
@ATNG8:05033:01834
GATGGTAGTATAGAGCTTACATAGTACTCATTCGTTTCGGAAGAGACAGGTACGTTAATAGTTAATAGCGTACTTCTTTTTCTTGCTTTCGTGGTATTCTTGCTTGTTACACTAGCCATCCTTACTGCGCTTCGATTGTGTGCGTACTGCTGCAATATTGTTAACGTGAGTCTTGTAAAACCTTCTTTTTACGTTTACTCTCGTGTTAAAAATCTGAATTCTTCTAGAGTTCCTGATCTTCTGGGTCTACGCTCGTCGCGCTACCATCGACACTCCAAAGTCT
+
::<<9BECCDC@@AECC@BBECCCBCBCC99::B@D<@@=@=AABCDBB?BCBBA?C>AAFF@B?BBBB@@ABB??@@??.=>;>89:,7>>A=@?B@DD@B>><??=<>?BBFCC?B??;A<ABBA@888=BBBB;>>;;;===;;;AA>===:888<AA7;7;@>>>ADDD:>>AAB5B;@;?@BBB/A>>>?:@AA@@?@@@@<====,=///:171;=<BC???8858=AB????7;;A@:A>>>@A@?????????@@A=@@A===AAAA<;;1999/
@ATNG8:05038:01857
GATGGTAGCTATACGTATATCTATGTACTCATTCGTTTCGGAAGAGACAGGTACGTTAATAGTTAATAGCGTACTTCTTTTTCTTGCTTTCGTGGTATTCTTGCTAGTTACACTAGCCATCCTTACTGCGCTTCGATTGTGTGCGTACTGCTGCAATATTGTTAACGTGAGTCTTGTAAAACCTTCTTTTTACTTTTACTCTCGTGTTAAAAATCTGAATTCTTCTAGAGTTCCTGATCTTCTGGACGACGCGCTACTGACACTACCATTCGAACACTCCAAGTCT
+
55583889;::<:5555659=>9//////:/5.6=B@=?@=>;:96B=@@<>999@;@=AACC@C?BBBBBB<;;433333$3839373(388=8A<A@BB?A::99:49??<A???>A??=B;>>C>>;;;<???A7;;>=@???;;;<=====8;;;388>D=BB@@@==8816;999,718465655'5999929>>A@@78//(////$.577<6=8=@<@@@D>>><@<888;;;8::<7;;///633///666988/,,60,,(,,606447:5:7;;98
@ATNG8:05040:01878
GATGGTAGGCGAGAGTGAGACGCAGTACTCATTCGTTTCGGAAGAGACAGGTACGTTAATAGTTAATAGCGTACTTCTTTTTCTTGCTTTCGTGGTATTCTTGCTAGTTACACTAGCCATCCTTACTGCGCTTCGATTGTGTGCGTACTGCTTCAATATTGTTAACGTGAGTCTTGTAAAACCTTCTTTTTACGTTTACTCTCGTGTTAAAAATCTGAATTCTTCTAGAGTTCCTGATCTTCTGGTGTCTGATCTGTATCACTACCATCGACACTCCAAAGTCT
+
<<@@@BCB?DA:9;;6BBCCCCCCCCCCFD::<;CDD<BB?C@AABCDCB@CCCCC?B?BBBB>B>BBCAACCCC@BBBAA1AB>CBBB>BBBC>=>>?@@=ABBBBB@CAAABAAC7??A<A<@@@@>>>>>B>>><@>=>@@>>>??AAD<==588><>><>=ABBBC????;>>AAA5A;?;>CDDD.>=>>>7?>>;;;A>>><@AAB/>===C=D;<;7;?>?;;;<A=BBBA>>:?AA<@???@@@A;;=AA@;>>@@@<AA@@???>==:??8>=>>
@ATNG8:05044:01830
GATGGTAGCACGAGTCACTCATATCCAGAAGATCAGGAACTCTAGAAGAATTCAGATTTTTAACACGAGAGTAAACGTAAAAAAGAAGGTTTTACAAGACTCACGTTAACAATATTGCAGCAGTACGCACACAATCGAAGCGCAGTAAGGATGGCTAGTGTAACTAGCAAGAATACCACGAAAAGCAAGAAAAAAGAAGTACGCTATTAACTATTAACGTACCTGTCTCTTCCGAAACGAATGAGTACTATGTAGAGCTCTATACTACCATCGACACTCCAAAGTCT
+
595905?A:B;;5;;CCBBCBBBCC?A@;<<>@@99165595666=9@==A<@@@BDDDE1:69;:00/99:99183444444#495:.555&59:4;;>@BCC@@?@@CB@C;;6<;;;;CCEEDCBBC:9:<@@AA<@@AABBBB?B?C@@>ABAABDBB>AAA:::???<?B?:><9777(7;;9>>>@@@'?A?:98>>=<<=:=;>ABC;>;>?B@@=@CAAAAA=@=@??9?AC?99:BABCBBBBBABBDCA@??===?>>;>>AAA?>>==:>>7A???
@ATNG8:05046:01847
GATGGTAGTACATGATAGACGACACCAGAAGATCAAGGAACTCTAGAAGAATTCAGATTTTTTTAACACGAGAGTAAACGTAAAAAGAAGGTTTTACAAGACTCACGTTAACAATATTGCAGCAGTACGCACACAATCGAAGCGCAGTAAGGATGGCTAGTGTAACTAGCAAGAATACCACGAAAGCAAGAAAAAAGAAGTACGCTATTAACTATTAACGTACCTGTCTCTTCCGAAACGAATGAGTACGAGAGTCAGAGCAGAGCTACCATCGACACTCCAAAGTCT
+
;:885:<::99;564::9454445:.555.59955.5.5.5;::9::544.43334<;;;;;;"5.5=<@ACC@BBB>BFBCCBC5BB>B7;;;6;BB@CBAACBA:::;?BEADDC>AACCCCCBBBBBBCCCCAEDAA?BCCDCCBB@B@C;:;;ECDCBCD?CCBCCC@?@<?BA9<>888-9==9:9:9:9%9?<??=>CCBBB>A>ACCC9979ABBB?BBBBBBB@C@@@@;@BB?BBBBCBBBBCAAAABBBA?BCBBBBBB@BBB@@A@AA>5;:1@AAA
@ATNG8:05002:01911
GATGGTAGCACGAGTCACTCATATCCAGAAGATCAGGAACTCTAGAAGAATTCAGATTTTTAACACGAGAGTAAACGTAAAAAGAAGGTTTTACAAGACTCACGTTAACAATATTGCAGCAGTACGCACACAATCGAAGCGCACTAAGGATGGCTAGTGTAACTAGCAAGAATACCACGAAAGCAAGAAAAAGAAGTACGCTATTAACTATTAACGTACCTGTCTCTTCCGAAACGAATGAGTACGTGTGCGACGTGTCTCCTACCATCGACACTCCAAAGTCT
+
<<<A>AAB;;;;=CCCB<;>>666=:?>D969?>;;8;:?A@@@AA>@@5<4:@994;;;'923:6///88666/-//////$/7298=@@2==>9;;<A9:6<<493993444.4488:555<<<;;>=9=494448<<@AA??>=@8;00*0@;000:>8>?==??387;73348====5:33.3799;)::6:;:::;888/505588288<>BCC8:9><<9:478787-3;828877787733/6666///66967/232388;3333...49<03--/
@ATNG8:05009:01916
GATGGTAGACATATCGTACTCTCTGTACTCATTCGTTTCGGAAGAGACAGGTACGTTAATAGTTAATAGCGTACTTCTTTTTCTTGCTTTCGTGGTATTCTTGCTAGTTACACTAGCCATCCTTACTGCGCTTCGATTGTGTGCGTACTGCTGCAATATTGTTAACGTGAGTCTTGTAAAACCTTCTTTTTACGTTTACTCTCGTGTTAAAAATCTGAATTCTTCTAGAGTTCCTGATCTTCTGGGCAGACTCTCACACGCCTACATCGACACTCCAAAGTCT
+
CCBB?BBBBCCCCCCCBBCHECCCCECCCBBC?BCDD=@@?B@CCBABAA?BCCBB?B?BBBB?B?BCBBBBBBB?BBDCD2::/:;::0:A@@?BAB?@@;999AAA??BAA>>==9=?@<@<@AAA@@><8<CAA;>>>><9:::===@>>>@;>>?=AA<@<@A@=<=<<<8;;;??6?=A<@@@@@/@?9<>2://///<:6;5;=>=/>??<=7<,//07999>;;5;8==>>==7;;@B9?;;<>>AAAAA@??@:==>=9:;==<>;;5::1:<99
@ATNG8:05018:01892
GATGTAGTGTCATATGAGAGTGGTACTCATTCGTTTCGGAAGAGACAGGTACGTTAATAGTTAATAGCGTACTTCTTTTTCTTGCTTTCGTGGTATTCTTGCTAGTTACACTAGCCATCCTTACTGCGCTTCGATTGTGTGCGTACTGCTGCAATATTGTTAACGTGAGTCTTGTAAAACCTTCTTTTTACGTTTACTCTCGTGTTAAAAATCTGAATTCTTCTAGAGTTCCTGATCTTCTGGTAGAGCGTGCATATATCTACCATCGACACTCCAAAGTCT
+
BB;;6>BB<CBCGCDCCBAACB@BFCCB@?8=777/5=5>=??@AA?@<@BBBB?B@CBBBBCACCCGC=<9B=?>@@@,@@<@CCB=BB@@=ABC?CI=;;BHKJ@CBDHGD;;;;BB?B?CCCCCBBC@BCCC@CCCCCCBBBDCCC@A?B@CCC?CC?B?A?@ABBCDD@CBBBB:B>B>;;;;;*;CCDE?CAAACCCAAA4;:;:*:???@?A>BDAFCCCCCC@C@BCCCCD?A@C@CCEBBBBB@@@BBCCCEBBB@BAABCA@@??<@A<A@@@
@ATNG8:05022:01918
GATGGTAGCGCATATCAGCGCAGCCCAGAAGATCAGGAACTCTAGAAGAATTCAGATTTTTGACACGAGAGTAAACGTAAAAAGAAGGTTTTACTAGACTCACGTTAACAATATTGCAGCAGTACGCACACAATCGAAGCGCAGTAAGGATGGCTAGTGTAACTAGCAAGAATACCACGAAAGCAAGAAAAAAGAAGTACGCTATTAACTATTAACGTACCTGTCTCTTCCGAAACGAATGAGTACGATGAGATCTCGTGTGCTACCATCGACACTCCAAAGTCT
+
788?7?B===CCBBCCBBBBBBBCC?CCI@CB@@9;5;29?@AAAA<??:@:?>?>@@@@0A:::@@@9:569949@@=BBA1@@<@=BBB7CC@??@@@BC@???C>;:4:99<@@;@@BAABB;;<BCCC@A@@@;?@ABD;<;@A>@00,0>77=<>C>A?>@@@<@A???=9;;788*377/778787$3;63344<;>0/,06///3.3233;==8>><<@==9@69;D9@:;4;:9?@@>=:?>888B@@AA>998BBCC@BCBB>>?<<=088-;;;;
@ATNG8:05030:01901
GATGGTAGCAGACGTGACAGAGCGCCAGAAGATCAGGAACTCTAGAAGAATTCAGATTTTTAACACGAGAGTAAACGTAAAAAGAAGGTTTTTACAAGACTCACGTTAACAATATTGCAGCAGTACGCACACAATCGAAGCGCAGTAAGGATGGCTAGTGTAACTAGCAAGAATACCACGAAAGCAAGAAAAAGAAGTACGCTATTAACTATTAACGTACCTGTCTCTTCCGAAACGAATGAGTACGATGAGAGAGCTCTCTCTACATCGACACTCCAAAGTCT
+
AACD@DBBCCBDCDBBBCDCECCCB@CCD@BBBC?@=@=AABBBCB@BB>A>ACBCDCCC3B?BCBBBB>?>?B=@ABBAAB0;;5:4:;;;':BC@CABBFLBBBAE@CD?A@D?BACCBBBDDGECCBBBC@BBBC@BAAABBBC?C@CBB@BCCDCBCB@BCBAAB?BB?BBC>AAA@@8;;;7>DFDD3CD@999AEDAAA;@<@?>>:=8=ABBB@BBCBBBF>B=AAA;AAA>AABCCBAACCCCCAABBBBA;;:=<@@@@@??AAAAA:<<7=???
@ATNG8:05035:01886
GATGGTAGCGCGACGAGCGTAGACCCAGAAGATCAGGAACTCTAGAAGAATTCAGATTTTTAACACGAGAGTAAACGTAAAAAGAAGGTTTTACAAGACTCACGTTAACAATATTGCAGCATTACGCACACAATCGAAGCGCAGTAAGGATGGCTAGTGTAACTAGCAAGAATACCACGAAAGCAAGAAAAAGAAGTACGCTATTAACTATTAACGTACCTGTCTCTTCCGAAACGAATGAGTACGATGAGAGAGCTCTCTCTACCATCGACACTCCAAAGTCT
+
:;<D@DBB=C;;6A@@@?C<;<555)5<<7<@@B??<?9>>>;??B<>><??AC:97==?.@;??ABBB>?>AA70/0::::+;=<?7@@>4>@@>CCBBCCBBB?B>AB>@@@?CCC@@@C=AABBCA@;;8;ABB@CAAACCCC?A>@995:ABA??@@?CBBBBD@>>>@BA=@@:9:+9<<57999>1:?=ABBBBBBBB@C>A@??:?<@@BAB>ABA@@>C?B?AED=A;<:;CCCAAABBCDBBABDDCAAAA@@@BB?BBBBA>>>>@=@B9>>?@
@ATNG8:05047:01885
GATGGTAGCACGACACGACGATGTGTACTCATTCGTTTCGGAAGAGACAGGTACGTTAATAGTTAATAGCGTACTTCTTTTTCTTGCTTTCGTGGTATTCTTGCTAGTTACACTAGCCATCCTTACTGCTCTTCGATTGTGTGCGTACTGCTGCAATATTGTTAACGTGAGTCTTGTAAAACCTCCTTTTTACGTTTACTCTCGTGTTAAAAATCTGAATTCTTCTAGAGTTCCTGATCTTCTGGGTGTATCAGCGAGTATCTACCATCGACACTCCAAAGTCT
+
CCBB?BCCCDAA;;BBJCC:;;@@BBBCCCCD?BBCC>CD@D@@@@CCDD@DDD@A?@?CAAB@E@BCC???A7937888=+>A>BBBB?B99:=AAA=AA>A???BB?BCCCC@?@?@<<8>=BAC@@@==7>AAA8<8557<=<@@@@?@?AA<>>><><8<;8:8?>>>AA;?>ADD5@<>>8<<<<.<A@@>7=>><==@>>>=AAAA/A<<=B<A=@@<@@>>>>><A<@>>>AA9=>BB9676==<@>>>@:::>=>>>8>===>??AAA=AA7;;@@
@ATNG8:05051:01304
GATGGTAGACACGTGTGCTCTCTCGTACTCATTCGTTTCGGAAGAGACAGGTACGTTAATAGTTATTAGCGTACTTCTTTTCTTGCTTTTCGTGGTATTCTTGCTAGTTACACTAGCCATCCTTACTGCGCTTCGATTGTGTGCGTACTGCTGCAATATTGTTAACGTGAGTCTTGTAAAACCTTCTTTTACGTTTACTCTCGTGTTAAAAATCTGAATTCTTACTAGAGTTCCTGATCTTCTGGATAGCGACGCGATATACTACCATCGACACTCCAAAGTCT
+
AAAB@GCDDCGA@;=<<;>@===?@D==?CCC?CBCC=@@=@@BBBCBDC8;:AAA?B=@C??9?C=@BBC?>8?48:99*3869@AA@1@A?=9>:0*0=;;00/883<@B@A@==8:;;5;6;DB??;;;<ACBB<>>>A@@@>>>@@A=<9:5:==<BC;>:>@@@????A6;;;;;1;:>87767(8>==@6=<<///<::=:::::,:///=7<9==368>><==><A=@@AB>=:===<AA@@@BA>>=;:;B===>DD=>>>?@@>==?49929@AA
@ATNG8:05057:01315
GATGGTAGCTCGCTGATGATATCTCCAGAAGATCAGGAACTCTAGAAGAATTCAGATTTTTAACACGAGAGTAAACGTAAAAAGAAGGTTTTACAAGACTCACGTTAACAATATTGCAGCAGTACGCACACGATCGAAGCGCAGTAAGGATGGCTAGTGTAACTAGCAAGAATACCACGAAAGCAAGAAAAAGAAGTACGCTATTAACTATTAACGTACCTGTCTCTTCCGAAACGAATGAGTACTACTCTCAGAGACACACTACCATCGACACTCCAAAGTCT
+
@@?D:=665=445;<<?A>BCBAAA?B@A:==>CBA?A?BBBABAC;::@C=>>00////$/06668@AB477?6=395<;<);;7;9===2=@@996CICCDCC@BACD@CCC>A@@BCBCBAA<;;D;;;;;;:?:>C@@@CAA;@<@;;6;BBBCBBB@CCCAAB?AC????>AA??<5;8829@@@@.?A<998AA=:;>+/,/;<<4959=BBB=@@BBAAD@C?BCC=BBCABBAAABCBBBBBBA@???@@@??877=>>>=C>>===@9@A7AABB
@ATNG8:05058:01316
GATGGTAGCGAGCGAGTGTGTATACCAGAAGATCAGGAACTCTAGAAGAATTCAGATTTTTAACACGAGAGTAAACGTAAAAAGAAGGTTTTACAAGACTCACGTTAACAATATTGCAGCAGTACGCACACAATCGAAGCGCAGTAAGGATGGCTAGTGTAACTAGCAAGAATACCACGAAAGCAAGAAAAAGAAGTACGCTATTAACTATTAACGTACCTGTCTCTTCCGAAACGAATGAGTACGTGTGCGACGTGTCTCCTACCATCGACACTCCAAAGTCT
+
CBBB?B>CEDDCBBBCCBMCBCBCCACEE@CCCDBB?B7??=???B?BB?B?BCC::;;;*;?CCCCCGCDCCB=BBAAABB2@D>B4:::.;BB?BBABCCDCB@B@DD@BCC;;;DDAAACBCBBCCDDE@CCBB@CA@@@BBB;@=AAA=ACBBBDBB?BBBBAA?AA>AAA=AA???9?>>9=>=??1?A?BBAABDCDC<><?AAA?C?B@CAA?BBBBCEC@CGBBB=BBB@@AACBCCBBBBBBBBBA@AA????AAB?BBCBBBCB??;?@8@???
@ATNG8:05090:01312
GATGGTAGTACATGATAGCGACACCAGAAGATCAGGAACTCTAGAAGAATTCAGATTTTTAACACGAGAGTAAACGTAAAAAGAAGGTTTTACAAGACTCACGTTAACAATATTGCAGCAGTACGCACACAATCGAAGCGCAGTAAGGATGGCTAGTGTAACTAGCAAGAATACCACGAAAGCAAGAAAAAGAAGTACGCTATTAACTATTAACGTACCTGTCTCTTCCGAAACGAATGAGTACGTGTGCGACGTGTCTCCTACCATCGACACTCCAAAGTCT
+
CCCE@C?AAB=BBBECCCAABCCC?;;<?CCCCBB@B?AACDDDC@CD?B?@=<89999):>ABCAAACCCDD>B9:<DCC2@?;@5;;;-;BC=@BBCGGCBB?B?CC@BBB?BBCBBBCBCBEBBDAAAACCCC?CBBCCB@@<@?@?@>@CCCBBBA@CDDAAB=BC@CBB>?>AAA<AAA@BCBBB3BB@C?>>CCCCC>A?>@AB<?<??BBB?BBBCACC@D@CCD>BBB?AAACCCCBBABBBCB898CCCCC@B>><>===BBAA?@<DC>C8::
@ATNG8:05092:01287
GATGGTAGCGAGCGAGTGTGTATACCAGAAGATCAGGAACTCTAGAAGAATTCAGATTTTTAACACGAGAGTAAACGTAAAAAGAGGTTTTACAAGACTCACGTTTAACAATATTGCAGCAGTACGCACACAATCGAAGCGCAGTAAGGATGGCTAGTGTAACTAGCAAGAATACCACGAAAGCAAGAAAAAGAAGTACGCTATTAACTATTAACGTACCTGTCTCTTCCGAAACGAATGAGTACCTCTCAGACGCTCGTCCTACCATCGACACTCCAAAGTCT
+
//78399;ABBCCBCBAA?9;9?B<8;9965549::.505<<<;;@<>8-41794=====+=499>DDCA>;==<=??@@@@,00/)///&/7949;;>=CC;;;)43995<>?9<<><A@@@BBBBCBAAA@BBBB?BBACCCBB;A;@;;5;A=9==5949B?@@C?@@@C??=?@@AA599849BEFD2CC<>>>?BBCBB?B>AABB>A=AABAB=ACCCCDC?A?;;;7;BB@CCCCCCD>:;:CBAB:99==A8939?<8?A@AABA===1:9,988<
@ATNG8:05092:01295
GATGGTAGAGTACAGTGTAGTAGACCAGAAGATCAGGAACTCTAGAAGAATTCAGATTTTTAACACGAGAGTAAACGTAAAAAGAAGGTTTTACAAGACTCACGTTAACAATATTGCAGCAGTACGCACACAATCGAAGCGCAGTAAGGATGGCTAGTGTAACTAGCAAGAATACCACGAAAGCAAGAAAAAAGAAGTACGCTATTAACTATTAACGTACCTGTCTCTTCCGAAACGAATGAGTACGAGAAAGCACACGTGTCTACCATCGACACTCCAAAGTCT
+
5<<<?BCCEBBBBBCAAACBBCA;;15@@=@BBAAA<@<@@D;;9C=A?>B=AB@9:999)99??ABCAA@?=<5<9;9999(9;3;7;>=0>@?;?>996==99798@@=??@?BAAAB@@ABC<;<BB@@=AA@A8;;CDFDBB?B@DCC@BBBBAABB?ABBBBB@CD?AAA?BABCD>DAA;000000%0::00//;<=<=<<7<877087;;@?@<@AB;;;@?A=@AB=BAA>@@@??>ABBBBF>AAABBBBBAAA?>>=@B?>>ACBBB?BE>BBAA
@ATNG8:05051:01358
GATGGTAGCACGAGTCACTCATATCCAGAAGATCAGGAACTCTAGAAGAATTCAGATTTTTAACACGAGAGTAAACGTAAAAAGAAGGTTTTACAAGACTCACGTTAACAATATTGCAGCAGTACGCACACAATCGAAGCGCAGTAAGGATGGCTAGTGTAACTAACAAGAATACCACGAAAGCAAGAAAAAAGAAGTACGCTATTAACTATTAACGTACCTGTCTCTTCCGAAACGAATGAGTACGATGAGAGAGCTCTCTCTACCATCGACACTCCAAAGTCT
+
:;@C?BCBBCCC>CCCDABB@:;;=8=BC=@<@@00*02><7;;;>:>>=@;9;9<<===,?=A@@@@?A?@@@;::;?>>>+;?<;9===0=;;7;?<;;AA:;89;@??CBB=?>@:;;BBBCABBDAB@@CBBB?@@@AAAAB?B?C;;:;DCCCCBB?@?@?BB>BB@CCC@BBAA?9999:000000%0;:00/::=88=>B>B<AB>D>BBBAC>BCE@@@C@C?BBA=DDC?BBB???::9???@CDCCBAB=@==<>?:=>===C@@@A=BB:A???
@ATNG8:05054:01363
GATGGTAGACATATCGTACTCTCTGTACTCATTCGTTTCGGAAGAGACAGGTACGTTAATAGTTAATAGCGTACTTCTTTTTTTCTTGCTTCGTTGGTATTCTTGCTAGTTACACTAGCCATCCTTACTGCGCTTCGATTGTGTGCGTACTGCTGCAATATTGTTAACGTGAGTCCTGTAAAACCTTCTTTTTACGTTTACTCTTCGTGTTAAAAATCTGAATTCTTACTAGAGTTCCTGATCTTCTGGTATACACACTCGCTCGCTACCATCGACACTCCAAAGTCT
+
55<<:>CBBCCDCCCCCCDCCCCCEDHCCB@A?@BAD<AA=@=@A:85BB?@BBBB?B?CBBA@C?AABBBBA8=57777777#87,7>7/7.,(,),,,(-6088=8AA?@B>>>>@A=AAA<@<@AA878;;=@>>>=A???BA>>>@AAA==<=;?>>:?=6<9=??AA?@?:>>@AAA5A=D:?>@@@/@A;;<1569//,/===A;AADD/A::;A<A>DD398@@@@??=C=???AAA=@?>;>???@?@?@@>@?@AAA@@@<A@@@A@@@@@<AA:AA>@
@ATNG8:05056:01374
GATGGTAGACATATCGTACTCTCTGTACTCATTCGTTTCGGAAGAGACAGGTACGTAATTAGTTAATAGACGTACTTACTTTTCTTAGCTTTCTGTGGTATTCTTGCTAGTTACACTAGCCATCCTTACTGCGCTTCGATTGTGTGCGTACTGCTGCAATATTGTTAACGTGAGTCTTGTAAAACCTCTTTTTACGTTTACTTCTCGTGTTAAAATCTGAATTCTTCTAGAGTTCCTGATCTTCTGGCGCTCTGTCACGTCTGCTACCATCGACACTCCAAAGTCT
+
<<;??BBA;99@@BBBBBBB<A@:56;:<=9=3;0//(//)/)///3433-3:3333-338894;(/////66///06/373(333::879.55...(.55(2212266::2;7;7556649==8=9;555:<<=;>A=>156><<<=>>=BCB===@588?=BB<A=??;;;8866/25777+7(/.6666'3.---'.33....6799+276(25566294;<3>9956--(--3377<<,--3-3233333:=<===?===;;;;>>>E@@>>>@=BB9?===
@ATNG8:05057:01378
GATGGTAGGCGAGAGTGAGACGCAGTACTCATTCGTTTTCGGATGAGACAGGTACGTTAATAGTTAATAGCGTACTTCTTTTTTTCTTGCTTTCGTGGTTATTCTCGCTAGTTACACTAGCCATCCTTACTGCGCTTCGATTGTGTGCGTACTGCTGCAATATTGTTAACGTGAGTCTTGTAAAACCTTCTTTTTTTTACGTTTTACTCTCGTGTTAAAAATCTGAATTCTTCTAGAGTTCCTGATCTTCTGGTGTCGTCTATCATGTACTACCATCGACACTCCAAAGTCT
+
;59C965559944555::<<;;666<<;;<@@<===@@0==,////999<>:=@@;0+06:999*0+/:::;=<::488;;;;;#8717333(39::(/(//466333333>49;;;<;;;6;>?8>?CAA>=<==8=877;A;:;?>888>=:999//,0AA=GC@D?BBCBBBCBA>?;:::*:;?>CDDDDDDD"??::;:-9:ABBCCBBB4:999(9@=9929:?B@CDCCBCB:@;@;9:CB@B@A<ABA;;;;<:ACBB::9AB9949=?>A;;;AA?BD>CCCD
@ATNG8:05062:01354
GATGGTAGCACACGAGATCTCATCGTACTCATTCGTTTCGGAAGAGACAGGTACGTTAATAGTTAATAGCGTACTTCTTTTTTCTTGCTTTCGTGGTATTCTTGCTAGTTACACTAGCCATCCTTACTGCGCTTCGATTGTGTGCGTACTGCTGCAATATTGTTAACGTGAGTCTTGTAAAACCTTCTTTTTACGTTTACTCTTCGTGTTTAAAAATCTGAATTCTCTAGAGTTCCTTGATCTTCTGGGCAGACTCTCACACGCCTACCATCGACACTCCAAAGTCT
+
?<?=AECBBDCC;;6>CDDFCCCCDC>BABBB?CCDF<CB>B>AB@BB;;7;A@?@@F?BBCC@C@@A@AACBAA?CADDDF)BB<A@A>9?A::8:>A<??;999?AA=BBAAAA??<?B@=C<>>>;888=>DCBA;???AA>=>>=<<A<;;=8788:??=@=@@@AAA@@@<??@@@5@=B=?????.>>@@D:A????=@B???A:ABBB/@;;;C;?;888AAC>>><A3838A;::6///707666:>>>>BB@@@B<@@@<>>>>A==>??<?D9::;C
@ATNG8:05063:01358
GATGGTAGCATCTGCATATCTCACCAGAATCAGGAACTCTAGAAGAATTCAGATTTTAACACGAGAGTAAACGTAAAAAGAAGGTTTTACAAGACTCACGTTAACAATATTGCAGCAGTACGCACACAATCGAAGCGCAGTAAGGATGGCTAGTGTAACTAGCAAGAATACCACGAAAGCAAGAAAAAGAAGTACGCTATTAACTATTAACGTACCTGTCTCTTCCGAAACGAATGAGTATCTCTCAGACGCTCGTCCTACCATCGACACTCCAAAGTCT
+
@<BC@EE=CCA@@BBAA@AB@<;;9B:;4:BAB<A@CBBBBBE@DD@C<A@;;;;;.47<:;<>@?@AB?8><===@=,>@393:99&3886<===;;BCC=A=??<<9;4;>;;9768@AA====;:5;===188:99://*/388C<><AB?><>=A??777688:8::6::88818886:::<;+:=4322666:55,56;7787;6:98866;<;<A==9>7:9>7;9907<;88:@@BBBBB@<BBBA989?9?BB>BBBBBC::9B@HE>BBB8
@ATNG8:05064:01340
GATGGTAGCTCACGTACGTCACACGTACTCATTCGTTTCGGAAGAGACAGGTACGTTAATAGTTAATAGCGTACTTCTTTTTTTCTTGCTTTCGTGGTATTCTTGCTAGTTACACTAGCCATCCTTACTGCGCTTCGATTGTGTGCGTACTGCTGCAATATTGTTAACGTGAGTCTTGTAAAACCTTCTTTTTACGTTTACTCTCGTGTTAAAAATCTGAATTCTTCTAGAGTTCCTGATCTTCTGGGTGTATCAGCGAGTATCTACCATCGACACTCCAAAGTCT
+
;;<<?CBBBCCCBBBC;9;CBBBAEDCCBCCCACCCC>BBBC@CCCDC:;:;B@@@@B?BCCC@B?BBBCBBBBC;??=====#<=9>997(3>>?7:9A?BD>??BA@?=@@@ABBCC?B??;?<@@AA@>>?:>>AA;?=??>@===ABAAA>>><====>=9>;>>>AA=>=@;?>>>=/=0818>=>>/?A??>6==A888><==8==<=+=;;;A8=8=@<?@@?>>>:=:=C@@;;76===6///=@9::@>>>>?BBAAA;??????AAAA<==199//
@ATNG8:05064:01350
GATGGTAGCACGAGTCACTCATATCCAGAAGATCAGGAACTCTAGAAGAATTCAGATTTTTTAACACGAGAGTAAACGTAAAAAGAAGGTTTTTACAAGACTCACGTTAACAATATTGCAGCAGTACGCACACAATCGAAGCGCAGTAAGGATGGCTAGTGTAACTAGCAAGAATACCACGAAAGCAAGAAAAAAGAAGTTACGCTATTAACTATTAACGATACCTGTCTCTTCCGAAACGAATGAGTACAGAGAGTACGATATGTCTACATCGACACTCCAAAGTCT
+
55>>:>CCC@@;>CDDCDCCBABBB8BCC@BBCC<;8;=<<<00/=6=>;?<AB@@?BAAA%;59><;:9?=???8?:<9>>>+>@<;.5999*9@A=C>CCCCA;;8;?BA@BBB=@AAAB@BABB;<;DCDDABAAA>BAA;;;@?=C?CA@<@BBBBBEH@@@@ABA?CC@BBB<????=5<<<8000000%0>:00,0==@@/-,-276--(-25536572788<==>694555'...(....767555866555999679889//-66-/.55574<<05/.-
@ATNG8:05065:01350
GATGGTAGCTCACGTACGTCACACGTACTCATTCGTTTCGGAAGAGACAGGTACGTTAATAGTTAATATCGTACTTCTTTTTTTCTTGCTTTCGTGGTATTCTTGCTAGTTACACTAGCCATCCTTACTGCGCTTCGATTGTGTGCGTACTGCTGCAATATTGTTAACGTGAGTCTTGTAAAACCTTCTTTTACGTTTACTCTCGTGTTAAAAATCTTGAATTCTTCTAGAGTTCCTGATCTTCTGGCTCTCGTAGACAGATACTACCATCGACACTCCAAAGTCT
+
78;;@A??CCCC;;6>666@@@@@BBBBCBCCABDCC>BB?B?BBCDBBB?BCA@@>A8;;AC=@>@A@?@??;?;8877777"3717373(3333.3/:5:;*//668859:=::78;288849498??A@AA=A>>A<=::;:8>>DA;;:AAAA98;:9;;08,5>:7;8;AA;=7888&5.7/55BA29=<=<4<<9<>>@@@A;:::;)6/-(-8).(-;5;=@A@@A<B>A887?>49>;6;;333??::::<8555996:6888=BBA=::3::.99<=
@ATNG8:05072:01335
GATGGTAGGACGAGCGTCTGAGAGGTACTCATTCGTTTCGGAAGAGACAGGTACGTTAATAGTTAATAGCGTACTTCTTTTCTTGCTTTTCGTGGTATTCTTGCTAGTTACACTAGCCATCCTTACTGCGCTTCGATTGTGTGCGTACTGCTGCAATATTGTTAACGTGAGTCTTGTAAAACCTTCTTTTTTTACGTTTACTCTCGTGTTAAAAATCTGAATTCTTCTAGAGTTCCTGATCTTCTGGTGTCGTCTATCATGTACTACCATCGACACTCCAAAGTCT
+
98<<<@:;5:;<55565==<><<<9==;>9667;;;;6;;:?<@>CCBBB@BCBCCACABBCB@D?CCEGIECCCAEDDC=CC>B;;;;.;B;;5;AB;BB:9;>BAB?CCBBBCA>;?@@<@?CCDBBBBCACBDC@CDBBBBBAABBBCCCCC>BCC>AB>A>BCBBBBC;;5::;9:*:;@;?=?=A?A#@BBBB=BBBBCCCCBB5;;;;*;AA;;7;?BB@CCDKBAA?B?D@@@A@@ECF?BBFCCB;;;CCB;;;BAA@C?CD;;;BBCCD?BC=;;;A
@ATNG8:05074:01371
GATGGTAGAGTACAGTGTAGTAGACCAGAAGATCAGGAACTCTAGAAGAATTCAGATTTTTTTAACACGAGAGTAAACGTAAAAAGAAGGTTTTTTACAAGACTCACGTTAACAATATTGCAGCAGTACGCACACAATCGAAGCGCAGTAAGGATGGCTAGTGTAACTAGCAAGAATACCACGAAAGCAAGAAAAAGAAGTACGCTATTAACTATTTAACGTACCCTGTCTCTTCCGAAACGAATGAGTACTATAGACTATCTGAGACTACCATCGACACTCCAAAGTCT
+
<=;;>BBBABBCCBCBCDHICEBBB@CBB?CAA;;:?B?ABC@@AC?CB?C=99:9899989"88??:BACB=BBB=AAAAAAA0:;5:2;;;;;$:=A;@AACCGCBB?B@CB@BCC?A@DDDBBBBCCDDBBBB@DCCC?BBCC???B:?<?998:BBCCCBB?BCCCCA?AB?BBC<??99929>>;=????1?B?B:99BB?;:7:7<<788)85;CCEDE>CCBBBBB@B@CBB=BBB?AAACCCDAACAAAAAACCCCCCCBB9:7:BC@BBBBBB?@@8@000
@ATNG8:05075:01346
GATGGTAGAGTACAGTGTAGTAGACCAGAAGATCAGGAACCTAGAAGAATTCAGATTTTTTAACACGAGAGTAAACGTAAAAAGAAGGTTTACAAGATCTCACGTTAACAATATTTGACAGCAGTACGCACACAATCGAAGCGCAGTAAGGATGGCTAGTGTAACTAGCAAGAATACCACGAAAGCAAGAAAAGAAGTACGACTATTAACTATTAACTTACCTGTCTCTTCCGAAACGAATGAGTACGTGTGACGTACGTGAGCTACCATCGACACTCCAAAGTCT
+
A@9;8;=>BBDDCAA@AACAAACAA<@CC<DDCDBB>B8;4:AAA=AA=@::;;==>>>>&;6:<<;;;B==BB9?<:0000(0>5;+00*//9388;BBBA@A=594994,,,,',,,*,,2,....3668784:?>>;?>>@?;;;;>9==><>D?@?A@@<>=>?==9=@:>==8<;;:?9=<<88888)283:8><887A<=:=<@AA?;@<@@5771999:=;=5;5;>@4;8816:::887:::;=>::;?BA@@>>>@@A<@@A@@@@<<<<AD9??@?
@ATNG8:05076:01352
GATGGTAGCGAGCGAGTGTGTATACCAGAAGATCAGGAACTCTAGAAGAATTCATGATTTTTAACACGAGAGTAAACGTAAAAAGAGGTTTTACAGACTCACGTTAACATATTGCAGCAGTACGCACACAATCGAAGCGCAGTAAGGATGGCTAGTGTAACTAGCAAGAAACCACGAAAGCAAGAAAAAGAAGTACGCTATTAACTATTAACGTACCTGTCTCTTCCGAAACGAATGAGTACGTGTGCGACGTGTCTCCTACCATCGACACTCCAAAGTCT
+
AA@A=B=AABA;65=;;;=ABB:997?>>25;>B;<5:39?999BB?BF=@<=0///////$/5==<=<888?@@9988?<==.;;6(///&////67:9;;491596629927898::;<<@@BBCCCC@;;;DACBBBC;<;:?=C;;:;CBCCCBB:;:CBCB?CCH>C:::BBC?CCC@BBAAA3AA=ABBAA????<A=ABAB@C?BECBB?BBBB>>@:>9:::1:==9999A==>999977555226:::B=???;@AAA>>>>??<?G8==@8
@ATNG8:05085:01375
GATGGTAGATACTCGCTGATACACCCAGAAGATCAGGAACTCTAGAAGAATTCAGATTTTTTAACACGAGAGTAAACGTAAAAAGAAGGTTTTTACAAGACTCACGTTAACAATATTGCAGCAGTACGCACACAATCGAAGCGCAGTAAGGATGGCTAGTGTAACTAGCAAGAATACCACGAAAGCAAGAAAAAGAAGTACGCTATTAACTATTAACGTACCCTGTCTCTTCCGAAACGAATGAGTACTATAGACTATCTGAGACTACCATCGACACTCCAAAGTCT
+
<<???BCCCDCCCBBCCCDCBB@@?:?AA=BCBB@@>@?BBBBBBB@BB>B??>?899999%9<BDEGBBBBBBC;A?;;;;;*;@=A?BBBB5CCC@EBBBCCCCC@B?BC@CCC?BBBBBBBCCCCCCCCBB@BCCB@BBCCBC@?:@@C:9;:CCEBCCC@CBBBBB?BB?BCE?AA???5???<ABCCD3CC?B@@ACCC86369<;?A1618>B;;;6;AABBCC@C@CCA;CCCACCBBBBBBAACCCAA@CCCCCCCCBBB?CCCCABADBB?BB9?889
@ATNG8:05090:01354
GATGGTAGACACGTGTGCTCTCTCGTACTCATTCGTTTCGGAAGAGACAGGTACGTTAATAGTTAATAGCGTACTTCTTTTTCTTGCTTCGTGGTATTCTTGCTAGTTACACTAGCCATCCTTACTGCGCTTCGATTGTGTGCGTACTGCTGCAATATTGTTAACGTGAGTCTTGTAAAAACCTTCTTTTTTACGTTTACTCTCGTGTTAATAATCTGAATTCTTCTAGAGTTCCTGATCTTCTGGGATGTGTGCGCAGTGCCTACCATCGACACTCCAAAGTCT
+
55::7;BA@BCBBB@@?C?@@@;;BB956<<<:?CBE>AB?@@DCBBBBA8;:A@A>D=@??B?C?AABBA@@=?;=BDAD100(/0.(---/386617>8;899AA9??BBB@AA<@@A<A<?>>79::=;>>@@7;;=>>>;;;=AAA>>=B6;;;5;<5;5;<==>>A=<8;68787(64;5>AAAAA)@A@@@:@A?:;;>;::7<;::5:;==<8=::;7;:99///,/5;>=>=A57///)////977;;;:999939993:<<<<>>=BC=IK?D;;;
@ATNG8:05056:01384
GATGGTAGGCGACATACAACGCGCCAGAAGATCAGGAACTCTAGAAGAATTCAGATTTTTAACACGAGAGTAAACGTAAAAAGAAGGTTTTACAAGACTCACGTTAACAATATTGCAGCAGTACGCACACAATCGAAGCGCAGTAAGGATGGCTAGTGTAACTAGCAAGAATACCACGAAAGCAAGAAAAAGAAGTACGCTATTAACTATTAACGTACCTGTCTCTTCCGAAACGAATGAGTACGATGAGAGAGCTCTCTCTACCATCGACACTCCAAAGTCT
+
CCCC@CCC?CABBCCFAB?ACCEE@CBB:DDCC:96:?::;FDBA?BB>A?BBBBBFFE1?<?BAABCCBBBD>BBAAAA@.>@9=2999*9796<788?>@>>;><>>;>??187======??@><<<<<9<>>D:>>>@==>@<A<>>>=AAAAA=??=A<<;AB>BB>BBB>>=8790:981:::::.:D=AACD???@@<@=B@@@7:4:<<<?<@?A?==><><@AB;?BB?BBBB988>>>@@BAAAAA;;:@???AA9>>>AA=>>:97:@9@AC?
@ATNG8:05061:01401
GATGGTAGGTGCACATGAGTGTATCCAGAAGATCAGGAACTCTAGAAGAATTCAGATTTTTTAACACGAGAGTAAACGTAAAAAGAAGGTTTACAAGACTCACGTTAACAATATTGCAGCAGTACGCACACAATCGAAGCGCAGTAAGGATGGCTAGTGTAACTAGCAAGAATACCACGAAAGCAAGAAAAAGAAGTACGCTATTAACTATTAACGTACCTGTCTCTTCCGAAACGAATGAGTACCTCTCAGACGCTCGTCCTACCATCGACACTCCAAAGTCT
+
::<>?CAC@BBBCCCCBDGDCCCBB?CCC@CCBBAB?C?CCCCC::7;@<@@CBB;;;;;;%;?BBCCCCCCEDD?CAAABBB2BC>B4::6;AA?B@AACCBCA@C?BB?BAA?BBBBCBBBBBBDCBCCC?CCCC?BBCBBBAB?B@DBB>BDCCCCDC@@@@CBB>BB@BAA=?>777.9@A?BCDDC/CC?C?>>BCCAB>A>AAAB7;7;ABBB?BBAA@BB@D?CCC<BBC@ABBDCBB?AAABBBBBBCAABBB>@==:=BBBBC=?=?=CC>B898
@ATNG8:05070:01408
GATGGTAGTGATACAGATCAGACACCAGAAGATCAGGAACTCTAGAAGAATTCAGATTTTTAACACGAGAGTAAACGTAAAAAGAAGGTTTTACAAGACTCACGTTAACAATATTGCAGCAGTACGCACACAATCGAAGCGCAGTAAGGATGGCTAGTGTAACTAGCAAGAATACCACGAAAGCAAGAAAAAGAAGTACGCTATTAACTATTAACGTACCTGTCTCTTCCGAAACGAATGAGTACTATGTAGAGCTCTATACTAATCGACACTCCAAAGTCT
+
CD@@<A:6;BBCCBBBAABCFBBCIACBC?CBCB;;:;:BB@AABB?AC=?=?AA<<?>?);>CCCCBBBBB@@8?89<;;;$9<7;.955,5BC:CCCCEBB;;9;?CC@DCC@BBBCCBB@BCDDFBAAD?BBBDABB??@AAA?C@BCC@CCCCBC@@=@A@@AA@CC@BBB@BBBBA;??=9>=>??1;@=@000>>@AA>A>=AAA6:277AAB?BCDDDCC@C?ABB<BCC?CC@??BBBABBBBBBBCBBBCDBA>>:>>??A@?>=5;;1;;?>
@ATNG8:05070:01427
GATGGTAGGCGAGAGTGAGACGCAGTACTCATTCGTTTCGGAAGAGACAGGTACGTTAATAGTTAATAGCGTACTTCTTTTTTTCTTGCTTTCGTGGTATTCTTGCTAGTTACACTAGCCATCCTTACTGCGCTTCGATTGTGTGCGTACTGCTGCAATATTGTTAACGTGAGTCTTGTAAAACCTTCTTTTTACGTTTACTCTCGTGTTAAAAATCTGAATTCTTCTAGAGTTCCTGATCTTCTGGTGAGATATGCATGATGCTACCATCGACACTCCAAAGTCT
+
788:<?==4>@@@@@;??DCB>966<@BCCCB@BBBE>@@?A@A@@CCBB?BBCDCAC>@@A@=A?AA?@@:::;6;<;;;;;#83,389929>>A00/?7==<>?<:AA9>=?AABB@<>>>=B=AAA;;;=>=B;;;<>>>A>>=>>@???;;;?5;;=:??;?<===BBA?>>;>>>>>3?;?<@@@@@/@AAAA7AAAAAAA>><8<<<</>:::B=B:>>:=AAA;;;<@<@@@BBB<@;:5:<:;:=@@A@@>>>AAA@?>=>:;;A>>?::59>5><<=
@ATNG8:05071:01396
GATGGTAGCGCACACATAGATACAGTACTCATTCGTTTCGGAAGAGACAGGTACGTTAATAGTTAATAGCGTACTTCTTTTTTCTTGCTTTCGTGGTATTCTTGCTGTTACACTAGCCATCCTTACTGCGCTTCGATTGTGTGCGTACTGCTGCAATATTGTTAACGTGAGTCTTGTAAAACCTTCTTTTTTTACGTTTACTCTCGTGTTAAAAATCTGAATTCTTCTAGAGTTCCTGATCTTCTGGGTGTATCAGCGAGTATCTACCATCGACACTCCAAAGTCT
+
6:CC@C??ABEDCCBCDCCCCBCCCCCBCDB@=@999,;B<D<BBBCCCC@BBDBB@C@CCCC>A?ABCCBCBBB?BBDDDD'BC?CAAA<@AAA?B;;9;C@CCCCCAFCCCDDCC?CCC?C?CCCCBBBB?BBBC?DAAACCCCBBBCCCCCC?EDE@@@?@BCCDB>>@00+0@AAA9B>B?CCDDDDD#CCBCD=CBCCECCCCC@CCCC5CBABF9:9:B?BCCCCCC?C=BBCBCA<@999,:AABBCCBBBCCCDECFBB?BCCDCCBBBB?B@:@999
@ATNG8:05076:01424
GATGGTAGACATATCGTACTCTCTGTACTCATTCGTTTCGGAAGAGACAGGTACGTTAATAGTTAATAGCGTACTTCTTTTTCTTGCTTTCGTGGTATTCTTGCTAGTTACACTAGCCATCCTTACTGCGCTTCGATTGTGTGCGTACTGCTGCAATATTGTTAACGTGAGTCTTGTAAAACCTTCTTTTTACGTTTACTCTCGTGTTAAAATCTGAATTCTTCTAGAGTTCCTGATCTTCTGGGTCTACGCTCGTCGCGCTACCATCGACACTCCAAAGTCT
+
@A@C?BBCBBBDCBBECCCCCCBBB=@;;=AA?BCDC>BA>A@AAABCBC?B@@@@=@?BACC>B6<=B@?@=88277777);94>@=9/7999=ABB?CE=::9BAA>?>>;;;CB<>?><B;??BB@>>>=A===7;;>>?;;;B>>>@?<<=7///9;;595>@@@@==>><>?>AA285:8;8999,9:77=+--3---76-/)///(/57792958808><A@AA<A=AA?>>>>A@@@9@C>>>>>>@@A@==>;;;A<??AC@??>>=8=>5>==<
@ATNG8:05076:01427
GATGGTAGTGTGGTCTCTGAGAGTAGTACTCATTCGTTTTCGGAAGAGACAGGTACGTTAATAGTTAATAGCGTACTTCTTTTTCTTGCTTTCGTGGTATTCTTGCTAGTTACACTAGCCATCCTTACTGCGCTTCGATTGTGTGCGTACTGCTGCAATATTGTTAACGTGAGTCTTGTAAAACCTTCTTTTTTTACGTTTACTCTCGTGTTAAAAATCTGAATTCTTCTAGAGTTCCTGATCTTCTGGATAGCGACGCGATATACTACCATCGACACTCCAAAGTCT
+
4444.497////)/7///55555555<555659383333&3<7<9=>===AAACCBBCAC@EBGEAC?CCEEBBDCG?;::::*;C?BBCC=B@B>-0/:;=A@CCBCCFADDCCDCCC@EDC?B@CCCCBAA@<@@BB=BBBBCCBBBBCBCCCCC@CBB>BD@D?A@@ADEDFD=A;;;;.;=A=;;;;;;;#;CCCG;=;AABBBB@A5<;;;*;AA<<5;<BC?DFCDBBC@C@DCDDDC?B;;9;CBBBCCCCCBAABBCBBBC?A@CCCCCBBB@CC<BBBB
@ATNG8:05080:01398
GATGGTAGAGTACAGTGTAGTAGACCAGAAGATCAGGAACTCTAGAAGAATTCAGATTTTTTAACACGAGAGTAAACGTAAAAAGAAGGTTTTTACAAGACTCACGTTAACAATATTGCAGCAGTACGCACACAATCGAAGCGCAGTAAGGATGGCTATTGTAACTAGCAAGAATACCACGAAAGCAAGAAAATGAAGTACGCTATTAACTATTAACGTACCTGTCTCTTCCGAAACGAATGAGTACACATCGTCGTGTCGTGCTACCATCGACACTCCAAAGTCT
+
?A@B?BCCCCBCCCCBBBCEDAAAC@BCC@DDCCBB@C@CCBBCCC?DD?D?CCCBBBBBB)B?DAA@CCCDBBB>CBBBBBB5BC?C@FDDD2CCDADBBBCCCDC@CABB@BCC?BCCCCCB@@BBBDCCCC?DDCC?BBA@B@??<A?BBC?BCDD?CBC@CAAACC@BB?AAA?AAA@?8@>?9>AAA6A@@=@ABBBABBD@E?BB;;8;?BBBBB?BBBBBBB?B@BBB=ABB?>>>BBBBBBA@@@>@@AC???ABBC??>>CCCBBB???=@@8@999
@ATNG8:05093:01428
GATGGTAGTGGATACAGATCAGACACCAGAAGATCAGGAACTCTAGAAGAATTTCAAGATTTTTAACACGAGAGTAAAACGTAAAAAGAAGGTTTTACAAGACTCACTTTAACAATATTGCAGCAGTACGCACACAATCGAAGCGCAGTAAGGAGGCTAGTGTAACTAGCAGTATACCACGAAAGCAAGAAAAGAAGTGACGCTATTAACTATTAACGTACCTGTCTCTTCCGAAACGAATGAGTACTATGTAGAGCTCTATACTCCATCGACGACTCCAAA
+
////)//7/4.4555555566>><<@8<<=59444996;.4443333-39)//(//)/88999$/(/33799;33333&3789999'44.4.444&599499<555599096::4955.5544444444::<:5858<<>>;BAAAABAC?B=A;044:999:856769///886/3.3888=5=6666;;;.=8)------//49383::<>7=75554=744/6://(-(--5,5--(//889333873337//////8/534<796769//////)//(
@ATNG8:05095:01412
GATGGTAGTTTCTGCACACTCTGTCCAGAAGATCAGGAACTCTAGAAGAATTCAGATTTTTTAACACGAGAGTAAACGTAAAAAGAAGGTTTTTACAAGACTCACGTTAACAATATTGCAGCAGTACGCACACAATCGAAGCGCAGTAAGGATGGCTAGTGTAACTAGCAAGAATACCACGAAAGCAAGAAAAAGAAGTACGCTATTAACTATTAACGTACCTGTCTCTTCCGAAACGAATGAGTACTACTCTCAGAGACACACTACCATCGACACTCCAAAGTCT
+
::;>8<B;;4)4999===CDDCCCC@CCC?CCCCCC@C>BBA;;;DACDAD=@@;;:@AAA'A>AAAABA>>9::/9>@@AA@0@A9>2:;;;*;BC?CBBAADFBB?B@CC@CCC?AAABCCCBFDCCCCCCD?CCCD<@@CD???D>A=A??=?CBCBBBB@BBBBBB@BB@BBC?BB???:?@@;::999.9A?CA@@BCCBB?A;>??C<B<AAC@@>@CCCBBB@C?BAC=CCC?CCCACCCCA@AACBBBAAA@@@ABBBB?@@ABAAA>>=188*;:9:
@ATNG8:05095:01418
GATGGTAGCACGACACGACGATGTGTACTCATTCGTTTCGGAAGAGACAGGTACGTTAATAGTTAATAGCGTACTTCTTTTCTTGCTTTCGTGGTATTCTTGCTAGTTACACTAGCCATCCTTACTGCGCTTCGATTGTGTTCGTACTGCTGCAATATTGTTAACGTGAGTCTTGTAAAACCTTCTTTTTACGTTTAACTCTCGTGTTAAAAATCTTGAATTCTTCTAGAGTTCCTGATCTTCTGGAGATACACATGATACTCTACCATCGACACTCCATAGTCT
+
:::<9ADBBBBBBCBBBCBA<ACCCCCBBBCC@AAAB=;;9;?BBBBBCC@DCBBB@B8;;BB?C@CBCBBBA@=88733&3849===.73334::949>.399BAC?BBB?>>AB?B?A=A=AAA@>>>?<A???;@@AA<A@===AAAA>???BBB?BC>?<?AA888EB@;>>@@@5@<?<>?BCB/@@AAA3838??A==<;:66==<+=//)/9596>>;?@??>>?=@=BCBBBA8;:=:===>>@?>>@@A>>>AAAAA:?A?@@@@???<??=?<::
@ATNG8:05050:01434
GATGGTAGACACGTGTGCTCTCTCGTACTCATTCGTTTCGGAAGAGACAGGTACGTTAATAGTTAATAGCGTACTTCTTTTTCTTGCTTTCGTGGTATTCTTGCTAGTTACACTAGCCATCCTTATTGCGCTTCGATTGTGTGCGTACTGCTGCAATATTGTTAACGTGAGTCTTGTAAAACCTTCTTTTTACGTTTACTCTCGTGTTAAAAATCTGAATTCTTCTAGAGTTCCTGATCTTCTGGAGATACACATGATACTCTACCATCGACACTCCAAATTCT
+
9:?A9@BB@A@BA=BBBCC@CBBBCCBBBBBB?CCCC>CDADAEBDBBBC>@@BCB?B@??@B@B@CBBB>?>:>4=@?=?)@A9@???3?A==:?993:A2:9978<,37A<B=?C=888=A<@A=>>888:>>@A7;;==;;:;:==>:=<55.5794:=5;19<999///=6999==.;5A<>>>>=*;:776(555586...535999)55566/505:6:999:::1515>=://,/999===DD??@>>>AA@@@@@;;7;>>?<==>>>:>?9?=AA
@ATNG8:05050:01458
GATGGTAGCACGAGTCACTCATATCCAGAAGATCAGGAACTCTAGAAGAATTCAGATTTTTAACACGAGAGTAAACGTAAAAAAGAAGGTTTTTACAAGACTCACGTTTAACAATATTGCAGCAGTACGCACACAATCGAAGCGCAGTAAGGATGGCTAGTGTAACTAGCAAGAATACCACGAAAGCAAGAAAAAAGAAGTACGCTATTAACTATTAACGTACCTGTCTCTTCCGAAAACGAATGAGTACAGAGAGTACGATATGTCTACCATCGACACTCCAAAGTCT
+
;;@C?BCBBBBADCGHBCCIC;66=9=:?;>@BBBA?AADCC;:;C=@@?B?<;::4:9:$76784:99::<;=873;44444#4;394;>>>+<<<:<96<A@=::9)9:?@<9:99=@?<A96:ECCBBBCCB?BC@@=@@ACACBB=A=A;;7;BBBCDECACBBBBB@BB?CBA=@A:::,7<<8989999%9B?D@??BA@@@7:7;=>?5;5;A@@@@CBBCCCD:;60000+000+0/>>BA@BBB@@@CC><=<?>@ABB=>:>B@@@@@;;;5??8????
@ATNG8:05052:01444
GATGGTAGAGAGACTGTAGCGCACCCAGAAGATCAGGAATCTCTAAGAAGAATTCAGATTTTTAACACGAGAGTAAACGTAAAAAGAAGGTTTTACAAGACTCACGCTAACAATATTGCAGCAGTACGCACACAATCGAAGCGCAGTAAGGATGCTAGTGTAACTAGCAAGAATAACACGAAAAGCAAGAAAAAGAAGTACGCTATTAACTATTAACGTACCTGTCTCTTCCGAACGAATGAGTACTATGTAGAGCTCTATACTACCATCGACACTCCAAAGTCT
+
:<<=;?===CBCB@:66;9555555)55949555<A=@;>;77//)/:17867189//////$/3///7788888;2//0/:::$//27)444&4;;9>656;<666;;7<<8;;>??>:::;99=<<;<<:9=9==9=9?<;<@?@@;>;@000==>??AA9877<8<877533,3775255&257-52777(6649999999>>:>:;;;@:<:=>BBB@BBA@@AA=A=@@=@>><???=?AA999>??>?>>=BBB>::AAB:>>>>>@@A@A1881:F??
@ATNG8:05053:01462
GATGGTAGAGAGAGCTCTCTCATCGTACTCATTCGTTTCGGAAGAGACAGGTACGTTAATAGTTAATAGCGTACTTCTTTTCTTGCTTTCGTGGTATTCTTGCTAGTTACACTAGCCATCCTTACTGCGCTTCGATTGTGTGCGTACTGCTGCAATATTGTTAACGTGAGTCTTGTAAAACCTTCTTTTTTACGTTTACTCTCGTGTTAAAAATCTGAATTCTTCTAGAGTTCCTGATCTTCTGGTGTCGTCTATCATGTACTACCATCGACACTCCTAAAGTCT
+
=<<=ABBBBBBB@<<<;;;><<==556;<<<>:===@8>B>@;@@@>>?@4944483838:48057;;CCC::4>8;?<;/336;;;<5B@@=:87/6;>6//////(/688885826773939985525505;;@:>?<<7656577;:<<>>:====AA<A=C@?;;;888:::;<<-:1:399===='<9:99*/.999968//*/;;9+968858:5>?:?BC@?>><>;?@A;;;8=>>:>><:::7///;7:///;66:<===>>>?AA>5;66-376,
@ATNG8:05058:01455
GATGGTAGTATCTGCACACTCTGTCCAGAAGATCAGGAACTCTAGAAGAATTCAGATTTTTTAACACGAGAGTAAACGTAAAAAGAAGGTTTTTACAAGACTCACGTTAACAATATTGCAGCAGTACGCACACAATCGAAGCGCAGTAAGGATGGCTAGTGTAACTAGCAAGAATACCACGAAAGCAAGAAAAAGAAGTACGCTATTAACTATTAACGTACCTGTCTCTTCCGAAACGAATGAGTACACATCGTCGTGTCGTGCTACCATCGACACTCCAAAGTCT
+
A@AB>;66B=<=ABBB666@@><@@<@AB@BBBCDC?B>@@BA@AA@CC@C@C???C@C@A(A@B???BDAAACF>>=ABCBD3BB@DACDHH5BBCACCBBCCA;;5:9??;>?@;?@A?BBBBBCCCBCAB@@BBBC@CCCCCC;94;=A;;7;B@@@BDDABCBBAA>??:?@@49:AAA8??>;===??.<@=@899AB>=?<?;>>??;>;>?BDD@CBBCCEE?A>AEE>BBD>AAABBBBA@A@000<;;ABBBBBBA@A=ABABBBBBBC@BA=A::9
@ATNG8:05059:01439
GATGGTAGCTCTGCTCTGACTCTCGTACTCATTCGTTTCGGAAGAGACAGGTACGTTAATAGTTAATAGCGTACTTCTTTTTTCTTGCTTTTCGTGGTATTCTTGCTAGTTACACTAGCCATCCTTACTGCGCTTCGATTGTGTGCGTACTGCTGCAATATTGTTAACGTGAGTCTTGTAAAACCTTCTTTTTTTACGTTTACTCTCGTGTTAAAAATCTGAATCCTTCTAGAGTTCCTGATCTTCTGGTGTCGTCTATCATGTACTACCATCGACACTCCAAAGTCT
+
AA@@=;A@A@;596<99;CCCCFAB@DECCBB>A@A>9>A;@;@@@@;CC>AAD::467<>;@7C@CCDID<;9@;>@@@@@'9;7?99::*:>:9259@;9?:>B@@BC@BBBBBBBC?CBC?B@CCCCBAA@?BBAB?BCBBCBBAA;;;@@@BB?BBB@DD?B?BCBA;;;BB=A;;;;.;>B>;;;<;;<#;BCEF>C;;::99559.5555$5995979B@C=@@@;;9?:@;@ABCBB@BCC@CBBBCCBBAAABBCDCCCCD@BBBCCBBAAA?AB=CCCC
@ATNG8:05063:01445
GATGGTAGGACGAGCGTCTGAGAGGTACTCATTCGTTTCGGAAGAGACAGGTACGTTTAATAGTTAAATAGACGTAACTTCTTTTTCTTGCTTTCGTGGTATTCTTGCTAGTTACACTAGCCATCCTTACTGCGCTTCGATTGTGTGCGTACTGCTGCAATATTGTTAACGTGAGTCTTGTAAAACCTTCTTTTACGTTTACTCTCGTGTTAAAAATCTGAATTCTTCTAGAGTTCCTGATCTTCTGGGCAGACTCTCACACGCCTACCATCGACACTCCAAAGTCT
+
59@@8@BA?AAA@;;:95<=C;??@CCBBC<<5;>??8::4;=?@@>>;@900/0//)/)/;;;)//)/////:::47:4/////$//)/7::1::55.5:<.56166<===@ABBBDBBBABBBABA<<<BAAAB@BBJE@CCC;=:BAA@@@@@?AB<A@@>AA@CACBB@@@@@C>BBDDD;C;@=;;;;.559<<06666==<56549999(555994949;.50;000<6<+0/<==@8=999)5959666@BBBBBCC@CCC7:9;;@@@ABA=@A<BBCC
@ATNG8:05070:01475
GATGGTAGTACATGATAGACGACACCAGAAGATCAGGAACTCTAGAAGAATTCAGATTTTTTAACACGAGAGTAAACGTAAAAAGAAGGTTTTTACAAGACTCACGTTAACAATATTGCATCAGTACGCACACAATCGAAGCGCAGTAAGGATGGCTAGTGTAACTAGCAAGAATACCACGAAAGCAAGAAAAAGAAGTACGCTATTAACTATTTAACGTACCTGTCTCTTTTTCGAAACGAATGAGTACTGCGTCTCACTCTCGCCTACCATCGACACTCCAAAGTCT
+
@@AA?BEBB@=CABACBBCBBBC@@<ABB<AAA@@?=A=ABBBCCD@BB@A?AA<A=@CCC)C@CCCCCDCCBB@<AA@AAAA0AC=A=BABB0BCC@CBCCCCC?@?@@CC@CAA?BBCCBBAAABBBBAABB>B@@@=@@BBBBBA>B?C??<?CBBAAAA>BB?>>>;>>9>AB597555(89:49::;:.;A=B>=>AAA882749:566*79==BBB@BCCCCBBBBB0A@@@:@;;7;CCDCCBBBCCCCEECCCCCCCC@C9999CBBCCCCBA?AC=C999
@ATNG8:05072:01467
GATGGTAGCTCTGGCTCTGACTCTCGTACTCATTCGTTTCGGAAGAGACAGGTACGTTAATAGTTAATAGCGTACTTCTTTTTCTTGCTTTCGTGGTATTCTTCTAGTTACACTAGCCATCCTTACTGCGCTTCGATTGTGTGCGTACTGCTGCAATATTGTTAACGTGAGTCTTGTAAAACCTTCTTTTTTACGTTTACTCTCGTGTTAAAAATCTGAATTCTTCTAGAGTTCCTGATCTTCTGGTGTCTGATCTGTATCACTTCCATCGACACTCCAAAGTCT
+
@;;C@A<999;//)/://56>>>>CA@@AAC:;49CDD=@@@D@BC@@@@@=@;;:>@@@CCGE@C=;9@A=B=:>559555$49.44::1:;55166<9==9==<4929999995C?ABA>A?A<777:7707<;;7@?AABBAA<:999888?<BBB?BB<@;=00/<=?;A@BBBCC9A492999:9:$99999,555555999;5@<>:,>496;;;9=B?=???A@@;?=@:::A@=<::29999@=CBCBBCCCD699?B;??A999B<BA@CD<BB:;
@ATNG8:05072:01478
GATGGTAGCAGACGTGACAGAGCGCCAGAAGATCAGGAACTCTAGAAGAATTCAGATTTTTAACACGAGAGTAAACGTAAAAAAGAAGGTTTTTTACAAGACTCACGTTTAACAATATTGCAGCAGTACGCACACAATCGAAGCGCAGTAAGGATGGCTAGTGTAACTAGCAAGAATACCACGAAAGCAAGAAAAAGAAGTACGCTATTAACTATTAACGTACCTGTCTCTTCCGAAACGAATGAGTACGTGTGCGACGTGTCTCCTACCATCGACACTCCAAAGTCT
+
77//)//<?;;6>>?CCCCBABC>C@@?@69;:@?C=C>?@@A@AA?BB?A@>>=9::::'98=@?@@CB===?5<@<;;;;;#95.56=?@@A&>>@;<<<BBA?;;;,94;>8?AA<@>>99969DDBBAC@:;7;BBCADCCCBCBC=A>@@@<@BBABBBB?BCCFBB@B@9>><)0.888/..0)/////$/83888:<>9>><@=:8899><AACBC?BBBCCCB?B?BBC=B::8:?A=?>A@@@>>>=>><==>A=>7=//+/7===:::??:?@8?>>>
@ATNG8:05076:01436
GATTAGTATAGAGCTCTACATAGTACTCATTCGTTTCGGAAGAGACAGGTACGTTAATAGTTAATAGCGTACTTCTTTTTTCTTGCTTCGTGGTATTCTTGCTAGTTACACTAGCCATCCTTACTGCGCTTCGATTGTGTGCGTACTGCTGCAATATTGTTAACGTGAGTCTTGTAAAACCTTCTTTTTACGTTTACTCTCGTGTTAAAAATCTGAATTCTTCTAGAGTTCCTGATCTTCTGGCGCTCTGTCACGTCTGCTACCATCGACACTCCAAAGTCT
+
CCC@BBBB@CCCCCBBBDCCCCCBCCCBBB@BCCE>CB?B@BCCBBBB?BCBBB>A?AAAA?D?BBACBB==@6773333#/83800*/>>A798A@@@<?>@A995:BB@@@@?;?AA=A=AA?>???>;@@CA;>>>>=<=?@@@@@???A<@@@;@@<@:>>@?BB>>>;AAADD;A;A:>=>>>,99777*--3---=>:=:>@AA/@AAAA;?:;;4;>><=//-/6::=BBB:>>B<>>>D;;;>>A===;;;;;BB;@>CAAAA@==9>A:B?<=
@ATNG8:05077:01434
GATGGTAGTAGTACACTAGTCATACCAGAAGATCAGGAACTCTAGAAGAATTCAGATTTTTAACACGAGAGTAAACGTAAAAAGAAGGTTTACAAGACTCACGTTAACAATATTGCAGCAGTACGCACACAATCGAAGCGCAGTAAGGATGGCTAGTGTAACTAGCAAGAATACCACGAAAGCAAGAAAAAGAAGTACGCTATTAACTATTAACGTACCTGTCTCTTCCGAAACGAATGAGTACTGTATCTATGTGTGCGCTACCATCGACACTCCAAAGTCT
+
/777)//055<<<=A@@CBEC;<9;05@A<AA@@@B>B?CCCCCCH@DC@C@BB@A@@?@,A=?@?AB??98885779::<<*:<6;29:.5<@>BBBCBB@AJAE@BB?@AEACCBBBCDEHBBABECCB>@@@@<@A@@@@:93;=AA@=@CCCCCBC?@@CCFCABB@BBB?BBBBB=?>>;:99:9(9A;??>CCB>>A18168;;;?<>@CBB@AA@A:99<?;899.77717::::?=B@???B798>989A@@00/8277::::5555+22'499=
@ATNG8:05081:01445
GATGGTAGTATAGAGCTCTACATAGTACTCATTCGTTTCGGAAGAGACAGGTACGTTAATAGTTAATAGCGTACTTCTTTTTTCTTGCTTTCGTGGTATTCTTGCTAGTTACACTAGCCATCCTTACTGCGCTTCGATTGTGTGCGTACTGCTGCAATATTGTTAACGTGAGTCTTGTAAAACCTTCTTTTTACGTTTACTCTTCGTGTTAAAAATCTTGAATTCTTCTAGAGTTCCTGATCTTCTGGGTCTACGCTCGTCGCGCTACCATCGACACTCCAAAGTCT
+
BCBC@DCCBBCCBBCCAAAC>CBBBCDDDE@@?ABAD=BA?B>@@?BB@A>AABCC@B=>>BB?B?BBBBBBABB?CBBBCB)BB@B@@@:@BBC?BBB???;??@@??:;::;>>??;?@@=@<?C@==;;;=???B<@@@AA@:::AAA:::<=59;:=<<5:5;A@@@ABBA;AABBB6?:=876666+7>>@D6<>AAB=D@@=<4:999):8718C:=8==;>@BB@@@=A=BABA=<5::;;1<==<<=?=99:<<<=>>==:=???@A????<;@6===/
@ATNG8:05081:01454
GATGGTAGTCTCAGATAGTCTATAGTACTCATTCGTTTCGGTAAGAGACAGGTACGTTAATAGTTAATAGCGTACTTCTTTTTCTTGTCTTTCTGTGGTATTCTTGCTAGTTACACTAGCCATCCTTACTGCGCTTCGATTGTGTGCGTACTGCTGCAATATTGTTAACGTGAGTCTTGTAAAACCTTCTTTTTTACGTTTACTCTCGTGTTAAAAATCTGAATTCTTCTAGAGTTCCTGATCTTCTGGGATGTGTGCGCAGTGCCTACCATCGACACTCCAAAGTCT
+
4444.49==9@>;>;;;666<<===;;;;944.4559099.55.555<<//)/:/0/6:39:<>:@>@A>999944.48888':A:>=;;;0773@A:?>>89=43738<AACCCBBB@@=@DD?B?CCCCCCAA<@@AB?BBBBBAAABBBACBCCB?BCC@BA>B?BBBBBBBBB=@;;;;.;<@<;;;;;;%;@;;;7;CBCCCCA@A5<;<;*;A@;;7;6;C?CCBCCFD@B@BDBB;;5;;;;0;@@@ACCBBBCBBBE@CBB@BBBCCCGCBC?AA<A;;;
@ATNG8:05088:01474
GATGGTAGGTGCACATGAGTGTATCCAGAAGATCAGGAACTCTAGAAGAATTCAGATTTTTTAACACGAGAGTAAACGTAAAAAGAAGGTTTTTACAAGACTCACGTTAACAATATTGCAGCAGTACGCACACAATCGAAGCGCAGTAAGGATGGCTAGTGTAACTAGCAAGATTACCACGAAAGCAAGAGAAAGAAGTACGCTATTAACTATTAACGTACCTGTCTCTTCCGAAACGAATGAGTACGTGTGCGACGTGTCTCCTACCATCGACACTCCAAAGTCT
+
448:5<@?<@BBBBBBBCGGAA@;;7;AA=ACBB@?<@=@BABBEC@BB?B@BBBBCDDDD*C@BBCCCCCCBBB:A@;<;;;*;C7;=;LML5CCC?BCBCCBA:929<==;?AB?BBBBBCDCCCBBCCBBBACCCC@BBBB?@?D?B?BBB?BCBBBBBB?BBBAAA=@A@799<@>CCC>A>><?BBCC>BB@BBBBACCCEBJ@DBBCACAGBCCCADIIBAAC@BAEDD=B;;6;@@@@AA@@?B::9BBBABBAAA????<?A@AAB=>>>=BB>C::9
@ATNG8:05090:01465
GATGGTAGTGTCATATGAGAGTGTGTACTCATTCGTTTCGGAAGAGACAGGTACGTTAATAGTTAATAGCGTACTTCTTTTTTTCTTGCTTTCGTGGTATTCTTGCTAGTTACACTAGCCATCCTTACTGCGCTTCGATTGTGTGCGCACTGCTGCAATATTGTTAACGTGAGTCTTGTAAAACCTTCTTTTTTTTACGTTTTACTCTCGTGTTAAAAATCTGAATTCTTCTAGAGTTCCTGTCTTCTGGGTCTCTCTCTCACGCACTACCATCGACACTCCAAAGTCT
+
55;;.45695>?CB==DE>BADEFA0/////>8<?@A8?@?B?DCC>>>>>A<ABB?B:@;9=.:25::>>@>=@>;;;;<;<#;=898==0=944.5994;>266>;>@?BAAACCCCECCC;;;;BBDB;;;@CAAA@BBBCHCCCBC;;;@@@C>B@@=@C?D@BDDDECBCA=?;;:;*9<@<9999:9;:":C;:;;.:@AABB;;:B>AADA1?BBAB@B>BB;;:BBA;;6;;A@?@@=B;;;.:AABBB@@@;;:?=@>;::2:>>995::9;7;:2;;55
@ATNG8:05091:01436
GATGGTAGAGTACAGTGTAGTAGACCAGAAGATCAGGAACTCGTAAGAAGTATTACAGATTTTTAATCACGAGAGAAACGTAAAAAGAAAGGTTTTTACAAGACTCACGTTAACAATATTGCAGCAGTACGCACACAATCGGAGCGCAGTAAGGATGGCTAGTGTAACTAGCAAGAATACCACGAAAGCAAGAAAAAGAAGTACGCTATTAACTATTAACGTACCTGTCTCTTCCGAAACGATGAGTACGTGTAGACGTACGTGAGCTACCATCGACACTCCAAAGTCT
+
88>:7<==BC?;;;;;<<<<<<=;;55658=;9;54./3------(-8168;:+//:;99:99'9788855476799(///////$/::183:::9$/--(-----87//(/(/:06681733355<=;;::::::>9=BB@=?>=;88771823334878;888828;=8<878878?9122222'229422222$25.577785222+2.5566/5.58<55.5555:99)/)/;;1;///:44433;8833333;;:::3333988:78869;....6(..'/:88
@ATNG8:05093:01437
GATGGTAGGCGACATACATACGCGCCAGAAGACAGGAACTCTAGAAGAATTCAGATTTTAACACGAGAGTAAACGTAAAAAGAAGGTTTTTACAAGACTCACGTTAACAATATTGCAGCAGTACGCACACAATCGAAGCGCAGTAAGGATGGCTAGTGTAACTAGCAAGAATACCACGAAAGCAAGAAAAAAGAAGTATGCTATTAACTATTAACGTACCTGTCTCTTCCGAAACGAATGAGTACGTGTGCGACGTGTCTCCTACCATCGACACTCCAAAGTCT
+
A=;A:?5505ABBBC>>BB@;69==8=@C:ABDDCAB@CLEDBBB>AC@E?B@?:999-9<@ABBBB??88:5:@BDIEG5CD@A@AIED3C;:;;CEDFELFC<@<;:4:>=<@@@CCDCCCGBBBCCBA>@BBB?BAAA??>B;@;@994;A@@@CCC@BBBCBB?BB?:9:499999+9>>;::::::%:@;@999BD?>>7;7;=AA<><>BCAA?ABBBBCC?A>:::59<?=CBBBB998@?>??>?>;5677698=22,577;;=?<<=;AA.6556
@ATNG8:05048:01512
GATGGTAGGTGCACATGAGTGTATCCAGAAGATCAGGAACTCTAGAAGAATTCAGATTTTAACACGAGAGTAGACGTAAAAAGAAGGTTTACAAGACTCACGTTAACAATATTGCAGCAGTACGCACACAATCGAAGCGCAGTAAGGATGGCTAGTGTAACTAGCAAGAATACCACGAAAGCAAGAAAAAGAAGTACGCTATTAACTATTAACGTACCTGTCTCTTCCGAAACGAATGAGTACGAGAGTCAGAGCACACGTGTCTACCATCGACACTCCAAAGTCT
+
BBCC@CCC@C@?A?BBCGCCCCC@?<@@B?BCBBAA>A>AABBBCC@CC>B=@@A;;;;.;>BCCCCDECCCCCCBBBCCC0?@5;5<;099@:;@ABBCCCC?C@CC?B@@<@@BBBBA@ACBBAB@A@?BBBB?BBBB@A@@;?;?BA=BABBBBBB?BBE?=>>@<6:::7<;777)8<<488878(5=3;252>??@A<><>@??:>:=AC@@=A;;<BDDAC@DDD>DCC@@@ABCCBBBBABBBBBCCCCBBBBB@@@?7758A@BBBBBBA9==3<999
@ATNG8:05049:01525
GATGGTAGCGAGCGAGTGTGTATACCAGAAGATCAGGAACTCTAGAAGAATTCAGATTTTTAACACGAGAGTAAACGAAAAGAAGGTTTTACAAGACTCACGTTAACAATATTGCAGCAGTACGCACACAATCGTAGCGCAGTAAGGATGGCTAGTGTAACTAGCAAGAATACCACGAAAGCAAGAAAAAGAAGTACGCTATTAACTATTAACGTACCTGTCTCTTCCGAAACGAATGAGTACGATGAGATCTCGTGTGCTACCATCGACACTCCAAAGTCT
+
:95405=BBCCDCBBBCDDCCCCBC@BBB?BBBAA@?B<@A@@?BD@CB?C?A>A;;;;;$97<:<>>>BCCBC<B::;:.5=8>2944&4<;5=?;;>CCBB?C?BB>AAC@BBBCCBCCCECBBDCBA?AAABBCBBBCCBB=>=?9:6:CBBBBBB?BCBBBB=AA=AAC;>?@==-687988888(8>:>888???@@<?;??>>8=8<<@;;6;AAAEBA>A?CCD>F??=>>??BCCBBBBBBBBBA=>>>>>BBBA=??@?>>A??>:=<5A@AA
@ATNG8:05050:01499
GATGGTAGACATATCGTACTCTCTGTACTCATTCGTTTCGGAAGAGACAGTTACGTTAATAGTTAATAGCGTACTTCTTTTTCTTGCTTTCGTTGGTTTTCTTGCTAGTTACACTAGCCATCCTTACTGCGCTTCGATTGTGTGCGTACTGCTGCAATATTGTTAGCGTGAGTCTTGTAAAACCTTCTTTTTACGTTTACTCTCGTGTTAAAAATCTTGAATTCTTCTAGAGTTCCTGATCTTCTGGGCAGACTCTCACACGCCTACCATCGACACTCCAAAGTCT
+
BBBC?CCCCDBBCBDCCJDCCCCCCCCBB@6925:>=4:>;?7?;<=====8=A?A5:59ACC>B>ABBA=>>3414====+8=4<696/6@=:=*000+0.)--56--(-887388838;@2858:99=<>?9>>>G:>>@@??@@A@;<;???A<;8::@@;>>??:55799=4=>>C=.=4949:===*99666)....985==A8===;(657/5:.7.57/58=;>>@8>;><==89.7=;>3><A?8>><<=>=887:=<A<??;::677@@<??9>>;;
@ATNG8:05052:01481
GATGGTAGCACGAGTCACTCATATCCAGAAGATCAGGAACTCTAGAAGAATTCAGATTTTTAACACGAGAGTAAACGTAAAAAGAAGGTTTTACAAGACTCACGTTAACAATATTGCAGCAGTACGCACACAATCGAAGCGCAGTAAGGATGGCTAGTGTAAACTAGCAAGAATACCACGAAAGCAAGAAAAAGAAGTACGCTATTAACTATTAACGTACCTGTCTCTTCCGAAACGGATGAGTACGATGAGATCTCGTGTGCTACCATCGACCTCTAGAAGTCT
+
BBBB@BCBCCCCBCBECCCCBBBBD@DCC?DDCCAA?B@CCDCCCB@BC@C@EDC;::::):?CDBABBBDBBB;@?9;;;;*;A=A5;;;-;BCAHABBCCB;94;>AA>BCC@CCBBCCCCCCCCCCBBB@DCCC?ABBBBBBB?CACBA?BBCCBBBBB>BBCABB>A@:A@@9>=999,9@>>AAABB3AB@B?@@B>>??=@<?ABC<>;>ACCC@CCCBCDD?B>AAC=DC?C???CDCCBBBBBBBCC>>>A@=>=?@?<@@>?>A<AA=>?A;?:::
@ATNG8:05056:01499
GATGGTAGTGCGTGAGAGAGAGACCCAGAAGATCAGGAACTCTAGAAGAATTCAGATTTTTAACACGAGAGTAAACGTAAAAAGAAGGTTTTACAAGACTCACGTTAACAATATTGCATCAGTACGCACACAATCGAAGCGCAGTAAGGATGGCTAGTGTAACTAGCAAGAATACCACGAAAGCAAGAAAAAGAAGTACGCTATTAACTATTAACGTACCTGTCTCTTCCGAAACGAATGAGTACACATCGTCGTGTCGTGCTACCATCGACACTCCAAAGTCT
+
CBCB?BAAGCCD@AADDGCCBCCCC>CCC@CBBBBB?C@CCCACCC?CA?C?CBB@@?@?2@?BBBACCCCA?>8@@AAABA2AB?B?BBB;BCCABBCCCEC999:?BC?BBE>AA@DCCCCABBBB???B?BBBB@BAAABBDC<>9>9939ADABBBB?BBBCCC=CC:?@@:==@@D6=::7:<AAB/=<8<;;:;@A@@;@<AA==:=<AADBB?BBBBCBB@B@CCC=BAA=AABBCBDCC>>?CBB@@@ABAACCC;;:9FFCBBBCBB?BD=AA88
@ATNG8:05057:01522
GATGGTAGACATATCGTACTCTCTGTACTCATTCGTTTCGGAAGAGACAGGTACGTTAATAGTTAATAGCGTACTTCTTTTTCTTGCTTTCGTTGGTATTTCTTGCTAGTTACACTAGCCATCCTTACTGCGCTTCGATTGTGTGCGTACTGCTGCAATATTGTTAACGTGAGTCTTGTAAAACCTTCTTTTTACGTTTAACGCTCGTGTTTAAAAATCTGAATTCTTCTAGAGTTCCTGATCTTCTGGGCTGCGCTGATATGCGCTACCATCGACACTCCAAAGTCT
+
6:>@;>ABBCCCCBCCCCCFFBBBDDCFCBBC@BBAC=@@>@?D>>::;;7<:?>B?C7@ABB@C@AA>@===/0)/////$/85BABB:;:;6=*0///(/94:@@=DD<@@A>>>@A<AAA;>:>==89677<AAAA<:;;CAA;;;?>??=;;;8<::58918<=<=A???@B<@<===.=+/)/7777,77777*-)-6---567;97=>=>.<8;9A275:?<??CF>>>:>=BBBB==89;;>4;///=;;=>>>>>>@BAAA<@@@AAAAA>>9>>7>>>>
@ATNG8:05066:01497
GATGGTAGTGATACAGATAGACACCAGAAGATCAGGAACTCTAGAAGAATTCAGATTTTTAACACGAGAGTAAACGTAAAAAGAAGGTTTTACAAGACTCACGTTAACAATATTGCAGCAGTACGCACACAATCGAAGCGCAGTAAGGATGGCTAGTGTAACTAGCAAGAATACCACGAAAGCAAGAAAAAGAAGTACGCTATTAACTATTAACGTACCTGTCTCTTCCGAAACGAATGAGTACGTGTGCGACGTGTCTCCTACATCGACACTCCAAAGTCT
+
BB@@<?;;?CDDDCDDECCCCCCC?CCC?BCCC@@?A;<;CBB??<?E@B?BAA99888.:>BBBBBBBBBDC>B?@@CCB3CC@B?BDH;DCC@E;<=GFCCC@C@CC@DCC@BCBBCDCCBCCIGCBBB@BCCB@B@@@@B::5;>A@@>ACCCCDCC@CCCCAA=???AAB;????=5===9=@@AA2AC>A999@@@<=:=;>>@@<@<@=AAB?ABBBABB@C?DCF>C?@=@ECAABBBBBBBAACBBBCC@;;<>??;A@A@@@@@@<CC>@887
@ATNG8:05075:01524
GATGGTAGCACGAGTCACTCATATCCAGAAGATCAGGAACTCTAGAAGAATTCAGATTTTTAACACGAGAGTAAACGTAAAAAGAAGGTTTTACAAGACTCACGTTAACAATATTGCAGCAGTACGCACACAATCGAAGCGCAGTAAGGATGGCTAGTGTAACTAGCAAGAATACCACGAAAGCAAGAAAAAGAAGTACGCTATTAACTATTAACGTACCTGTCTCTTCCGAAACGAATGAGTACTGCGTCTCACTCTCGCCTACCATCGACACTCCAAAGTCT
+
BBEB@BBBBBBCCBBCCBBBCCCCC@CCCABABB;;5<=BBBBBBB@BB?B@CBAA?@=@0><??BBBCC:::@9@:<9>@>+>C??9CDD9BBB?BC<;;BA;;7:<ACACCC@BAAACCCDECCCFDBBB?@@BB?@@@BA@AA9@;?;;5<@CABBBG@A??B?@=?C?BBB=AA@@?;?8979CEED3BB?>?>><799?;@:@@>>;>8==BA@=ABAAB;:8:=AAC>B??<?AABBCCCDBBBCA@@BAAABBB@CCB?BBBBBBBA@@<AC>BCBB
@ATNG8:05091:01499
GATGTACATGATAGACGACACCAGAAGATCAGGAACTCTAGAAGAATTCAGATTTTTAACACGAGAGTAAACGTAAAAAGAAGGTTTTACAAGACTCACGTTAACAATATTGCAGCAGTACGCACACAATCGAAGCGCAGTAAGGATGGCTAGTGTAACTAGCAAGAATACCACGAAAGCAAGAAAAAGAAGTACGCTATTAACTATTAACGTACCTGTCTCTTCCGAAACGAATGAGTACGTGTGCGACGTGTCTCCTACCATCGACACTCCAAAGTCT
+
AAACBA<=>>AA<<@<666>B?CCCGBBBDAA?B?AAAAA@?<?A>A?B@@:9:::(9>A@ABBAAA99929>>>@@@,?>;@3999(72:4?A>@@>??@<@=>><;;:<>>>@A>>>@@C???@=;:=>@A9>>@@??@B<@<@=;6<@?<;=??::::?BB?BB??;;5::888(6=96/////'//(/5359<=<><@=A==>;>;>????<A??>===6<7:::/:<<:??@>===?==888>>?888>>@@<@AA<?<;;=A>>>@;@D9A???
@ATNG8:05053:01547
GATGGTAGGCGAGAGTGAGACGCAGTACTCATTCGTTTCGGAAGAGACAGGTACGTTAATAGTTAATAGCGTACTTCTTTTTCTTGCTTTCGTGGTATTCTTGCTAGTTACACTAGCCATCCTTACTGCGCTTCGATTGTGTGCGTACTGCTGCAATATTGTTAACGTGAGTCTTGTAAAACCTTCTTTTTACGTTTACTCTCGTGTTAAAAATCTGAATTCTTCTAGAGTTCCTGATCTTCTGGATATGAGTGACTCGTGCTACCATCGACACTCCAAAGTCT
+
<<BB@D>>:ABBCCCFGDCDDBBCBBAA@@:9:;BCD?DD@C@BBBABBB>BBCCC?B>@ABB?B?BCBBBAA@A<?>???1?A>B8=85<ACC<@?B?BB@AAADAA>ABBCB@=>:=>A=D<@@>>>???;>==?9=<=??9:8:==<?787=8=@@<@A=A=AAA?>?@BA;???DD5A=A7;;>==/>===B7<;>>AA@?>?:>===/9:;=A=A<@@<B@A@@==:==@@@E?@:=>C=@>>>==<;>A@@@>>>AAAA<AA?A@A8:;@<@A:???=
@ATNG8:05054:01553
GATGGTAGCTCGTACGTCACACGTACTCATTCGTTTCGGAAGAGACAGGTACGTTAATAGTTAATATCGTACTTCTTTTTCTTGCTTTCGTGGTTTTCTTGCTAGTTACACTAGCCATCCTTACTGCGCTTCGATTGTGTGCGTACTGCTGCAATATTGTTAACGTGAGTCTTGTAAAACCTTCTTTTTACTTTTACTCTCGTGTTAAAAATCTGAATTCTTCTAGAGTTCCTGATCTTCTGGAGATACACATGATACTCTACCATCGACACTCCAAAGTCT
+
CB<A=BFEF?;?BDCC>GCCBBBCCC@A@HABCBD?BB?B?CBBACBA?ABBBB?B?BBBA?D?BBBBCACBD@BBBBA3AB=ABBB>BBBB?BBB9BB?BBBACA;?=AAAAAA<>BB@C@EDDCBBBBABCEIAGCCBBCBBBCCECCBCC?CBC@BD@C@CDCCBBBBA=?::::.;;@=BBDCD5EBCCB<BCCCECC@A@=@@@@0@AB;;7<?BC?CBDDBBB>B?BBBBBD>AAB?BBDCC?@?BBBBBBBBBB>@;???B>>?BBB@CB>B;8:
@ATNG8:05067:01532
GATGGTAGGCGAGAGTGAGACGCAGTACTCATTCGTTTCGGAAGAGACAGGTACGTTAATAGTTAATAGCTTACTTCTTTTTCTTGCTTTCGTGGTATTCTTGCTAGTTACACTAGCCATCCTTACTGCGCTTCGATTGTGTGCGTACTGCTGCAATATTGTTAACGTGAGTCTTGTAAAACCTTCTTTTTACGTTTACTCTCGTGTTAAAAATCTGTATTCTTCTAGAGTTCCTGATCTTCTGGGTGCGCTACAGTCTCTCTACCATCGACACTCCAAAGTCT
+
;;BD?CBB?BC??ADCBBBCEECCCCBBBCBB>BBBB=CC@C?CCCCBBB?CCB@A?A@BBB@>A?CCAAA>AAA=AAAAA/AC=ABBB>BCBB?@AD@CC?@@AFFD@CBB@CCCC?CCC?C?BCBCCCAA=AB9979CA@BBBBBCCCBBBBB?>@@?BB?C?B?>?ABDBB@B@@@@5@<A;>?CCD/BB8880669///=88>=ACDD/A??@A@@=@@=@AAB@@@;?<??AA:;7;AAA:;;;A@@@@BBBA>==A>??=?::;@@@AAA;;>4;66/
@ATNG8:05068:01578
GATGGTAGCACACGAGATCTCATCGTACTCATTCGTTTCGGAAGAGACAGGTACGTTAATAGTTAATAGCGTACTTCTTTTTCTTGCTTTCGTGGTATTCTTGCTAGTTACACTAGCCATCCTTACTGCGCTTCGATTGTGTGCGTACTGCTGCAATATTGTTAACGTGAGTCTTGTAAAACCTTCTTTTTACGTTTTACTCTCGTGTTAAAAATCTGAATTCTTCTAGAGTTCCTGATCTTCTGGGTGCGTCACCTCTCTACATCGACACTCCAAATCTGAT
+
CCCC?BBBBBACBBBCCCCICCBBBA@ACCCBABBBD9@A7;4;CCDAA@@@@@00006??;@=A=ACBCCBB<C===CCA1==<=>BC;AAAA>???>AB>AAAD@@9??AACC@A;?:=:=;A===A;:;;>>AA;>>;;;;;;;===@;;;@;@BD=8838:>=BAA@A??<????>2=4:48////(/6////'//99998755-5555$2577;8=8>>:==>===>;>:>?===?:>=AA9;;;===;;6;<777///8666/..22,25',,,,,,
@ATNG8:05071:01540
GATGGTAGCACGAGTCACTCATATCCAGAAGATCAGGAACTCTAGAAGAATTCAGATTTTTAACACGAGAGTAAACGTAAAAAGAAGGTTTTACAAGACTCACGTTAACAATATTGCAGCAGTACACACACAATCGAAGCGCAGTAAGGATGGCTAGTGTAACTAGCAAGAATACCACGAAAGCAAGAAAAAGAAGTACGCTATTAACTATTAACGTACCTGTCTCTTCCGAAACGAATGAGTACGATGAGAGAGCTCTCTCTACCATCTACACTCCAAAGTCT
+
>C@A?CBBECBB>ECCBBCCDCCDD?BBB@CCCBAA?A?BACFDBB@BC?B?AB@;;;;;)9<AAAAABCCCCF>BB@@@??0?@=A4;;;49BD@CBBBCGCDD@B?BEACBC@CDDDCCCCCCCCCCCCC@CCBB?C@@?BCDD@D@CBB@BCDDCDCC?CCCCDB?BB?BBB?BBABA9>?>9?@AAB3AB@BBBCCDCCC9999>AA3868BCBB@CCBBBBB=@<???9?BA>BBBBCBBCBBBACBBBAA?@BA>>>>><A;;;>>@?@A7:92:=>>
@ATNG8:05072:01567
GATGGTAGCACACGAGATCTCATCGTACTCATTCGTTTCGGAAGAGACAGGTACGTTAATAGTTAATAGCGTACTTCTTTTTCTTGCTTTCGTGGTATTCTTGCTAGTTACACTAGCCATCCTTACTGCGCTTCGATTGTGTGCGTACTGCTGCATTATTGTTAACGTGAGTCTTGTAAAACCTTCTTTTTACGTTTACTCTCGTGTTAAAAATCTGAATTCTTCTAGAGTTCCTGATCTTCTGGTGTCTGATCTGTATCACTACCATCGACACTCCAAAGTCT
+
BBCB?BBBCCCC@@ACCCDABCCBCDBCBBCC@CCCC>AA@BACCCDGCD@CCC??>@?AA@@>@@BCDBBABCB?CCCCC2BB>AAAA<ABAA?BBB@CF7:9ABB@?BBAAA?==;>===C:AAA@@=<==AA@@9?>>>>>?>?>>>A>><=<8=>:>A<@<@@@@AA?AA<AAAAA5A<A;@@AAA.;<777.99<>@CA=>><??>?/>:;:=:=;??<AAD@>>==A=AA????;@AA<>??>>>@@?@;:;C???AAA<???@AAA=<=<@@9@B>>
@ATNG8:05076:01569
GATGGTAGTATCTGCACACTCTGTCCAGAAGATCAGGAACTCTAGAAGAATTCAGATTTTTAACACGAGAGTAAACGTAAAAAGAAGGTTTTACAAGACTCACGTTAACAATATTGCAGCAGTACGCACACAATCGAAGCGCAGTAAGGATGGCTAGTGTAACTAGCAAGAATACCACGAAAGCAAGAAAAAGAAGTACGCTATTAACTATTAACGTACCTGTCTCTTCCGAAACGAATGAGTACACATCGTCGTGTCGTGCTACCATCGACACTCCAAAGTCT
+
>>>B?CCCA6655<<@=C@CFC?CD:B?B?BCCCAA>A?BBCCCDD?AA?A?CCC????A2A?AAACBBBDBBB=BBBCEEC5BC@B@CDD;DDD@BCCCCDDCC?C@CC@CBB@BBCCCCCDDGCCC999D@CCBB@BBCCCCCB@C?C@???CBBBDCB@BAA@@@@CD?@@A=AABBB<???>@A@AA2AB?C>?>BB@AA<A<??::5:5;=BBB?BBBAACB?A?BBB=CBB?BCDBBBBABA:998@??CAAAA8333717AA@BBBBBB>A?9A900
@ATNG8:05086:01571
GATGGTAGGCGACATACATACGCGCCAGAAGATCAGGAACTCTAGAAGAATTCAGATTTTTAACACGAGAGTAAACGTAAAAAGAAGGTTTTACAAGACTCACGTTAACAATATTGCAGCAGTACGCACACAATCGAAGCGCAGTAAGGATGGCTAGTGTAACTAGCAAGAATACCACGAAAGCAAGAAAAAGAAGTACGCTATTAACTATTAACGTACCTGTCTCTTCCGAAACGAATGAGTACCTCTCAGACGCTCGTCCTACCATCGACACTCCAAAGTCT
+
55<=:>BB@BCCCCCBECCFDBBBB@AAB@CFDCCC?B@CCCBBBB@BB@B>BBBBDDDB5C@CCCCCCCCCCC=BA99999.9C@D@CCC;CCC@CCCCCCCBB?B?BB?ACC=AAAAABAACCCDCCCBB@CCEC?BBCBBBBC@DAD99;9CCCCCCC@CAAACC@CC?ABB>A@BB@9A>><>CDCC3CC?BAAABBCDD?B>BBBB7;7;BCCC@CC@@@BB>B@CCD>D@@>?@EEBBC?B@AABBBCCAAC???;<00,05:=AB@@@@;BD>C=::
@ATNG8:05093:01576
GATGGTAGATATATGCACGCTCTACCAGAAGATCAGGAACTCTAGAAGAATTCAGATTTTTAACACGAGAGTAAACGTAAAAAGAAGGTTTTACAAGACTCACGTTAACAATATTGCAGCAGTACGCACACAATCGAAGCGCAGTAAGGATGGCTAGTGTAACTAGCAAGAATACCACTAAAGCAAGAAAAAGAAGTACGCTATTAACTATTAACGTACCTGTCTCTTCCGAAACGAATGAGTACACATGTCGTGTCGTGCTACCATCGACACTCCAAAGTCT
+
DCBB?BCCCBCBDDCCCCCCCCCCD@BBB?BCBBBC>@>@CDBCBB>BB?B@A?A99999$9=CCCACCCB>>;3;<9;;;;':C<<499909CD?BCBCCBBA@>@@CCACBB?BBCCCCCCCCBCCBABC@DBBA@ABBCCBBA@C@D@?>?CCCCBAA?CCCCBB?BB?BBB>AABBC;@>>9=A@@B3BC@BA@@CCCB>9@=A@??<?=@@CBB?BBBBBCC@C@AAA<@AA<?@BBBDCC@@000@@@ABBB>A@==><?AA?====>@=BA:CA:9
@ATNG8:05051:01605
GATGGTAGCTATACGTATATCTTTGTACTCATTCGTTTCGGAAGAGACAGGTACGTTAATAGTTAATAGCGTACTTCTTTTTCTTGCTTTCGTGGTATTCTTGCTAGTTACACTAGCCATCCTTACTGCGCTTCGATTGTGTGCGTACTGCTGCAATATTGTTAACGTGAGTCTTGTAAAACCTTCTTTTTACGTTTACTCTCGTGTTAAAAATCTGAATTCTTCTAGAGTTCCTGATCTTCTGGTAGAGCGTGCATATATCTACCATCGACACTCCAAAGTCT
+
A@CC@DCCCC?CCCCCCCCCBA@<ABABBECCACCCB>CC@C?CAAAABA=@CAAA>C8;;BB@E@CBCCBB@@@?:::::)9@=<==>6=>;;=@@?;@@9898;77/7>8877BB?BBE?B>A=:878895;;AA<>>@@>>>?>>??@>>>>;>>>=BD<A49:ABD@?=<7<7888)87<8=AAAB/AAAAA6<=@AA??;;;4::::*;;==D>D:>=;AABB?>>;>=BBBAAA9>>D<@@@@@@>>>?>>>@A@@B??<?@???BBA>>:CF?CCCB
@ATNG8:05052:01622
GATGGTAGCGCGACGAGCGTAGACCCAGAAGATCAGGAACTCTAGAAGAATTCAGATTTTTAACACGAGAGTAAACGTAAAAAGAAGGTTTTACAAGACTCACGTTAACAATATTGCAGCAGTACGCACACAATCGAAGCGCAGTAAGGATGGCTAGTGTAACTAGCAAGAATGCCACGAAAGCAAGAAAAAGAAGTACGCTATTAACTATTAACGTACCTGTCTCTTCCGAAACGAATGAGTACTATGTAGAGCTCTATACTAATCGACACTCCAAAGTCT
+
BBCC@BBBBBCCCCCCBAACCCCCD>CCC@B@@A@@<@?CBCBCBB?BB?B@BCA==;=;.?<@CAAA@AA998*8>:;;;;$9?<<=CCC9CCC@CCBBBCCCC@C?BB?CCC@BAAACCCEDEECCBABA=ABBB@CAA@AB??<@?BBB?CCECCCBB?BCCAAA@A@=A??<?C@@A<??>>@@@@A2@A>A??;>?>=B7;8;BBC8;8<EBBB@CCCBCCD?B?CCC=BBB?BBBCCBBAAABBCBBBA@>>>B>>>@<@@>>>@@8868D9A>>>
@ATNG8:05060:01583
GATGGTAGTGATACAGATCAGACACCAGAAGATCAGGAACTCTAGAAGAATTCAGATTTTTAACACGAGAGTAAACGTAAAAAGAAGGTTTTACAAGACTCACGTTAACAATATTGCAGCAGTACGCACACAATCGAAGCGCAGTAAGGATGGCTAGTGTAACTAGCAAGAATACCACGAAAGCAAGAAAAAGAAGTACGCTATTAACTATTAACGTACCTGTCTCTTCCGAAACGAATGAGTACGTGTGCGACGTGTCTCCTACCATCGACACTCCAAAGTCT
+
<8:;9>>>=B?@<?=@@@996<;;;9>BB:6;BBCD@D@EDB??:;>BA>B?:93;;;;=+=8BCCB@>?<::>588?DDDD2AB@C;@>>4;><8=AA;;><59454945:>:7:<;:>;;C999AABAAB@CCCC@BBBBAAAA?B?@@@=BBBBFCBB?ABACAA>::29998<<<==5<;;5;;;;;,794:333@??:>;?6;:782549@CAA<@??>@@@>A>AA@9@9918==887;;7;;99::3448889>99==85522655555/8;35777
@ATNG8:05060:01597
GATGGTAGCTATACGTATATCTATGTACTCATTCGTTTCGGAAGAGACAGGTACGTTAATAGTTAATAGCGTACTTCTTTTTCTTGCTTTCGTGGTATTCTTGCTAGTTACACTAGCCATCCTTACTGCGCTTCGATTGTGTGCGTACTGCTGCAATATTGTTAACGTGAGTCTTGTAAAACCTTCTTTTTACGTTTACTCTCGTGTTAAAAATCTGAATTCTTCTAGAGTTCCTGATCTTCTGGATAGCGACGCGATATACTACCATCGACACTCCAAAGTCT
+
AABB@CCBCCDDC@@BCCCBBBCCBBBBCDCC@CCCC>BB?B?BBCBCCC@CBABA@C@CCAA?A@CCAAAA?AA@BBBBB3BB?BBCC:BACB>AA@:?>188?BCC@BBBBBBBB??>><>;=?=;;<;<=AAA==AAA?==?=????A<><A78;@<??=@<A???ABAAA=AAAAA6A<><>@@@@.==>><3::?<==A@>=39:8:);===A<><>B=BA@@;;;=D=@@@>>>8;;D;??AAAAAA>>>@@@@=>=@@<;;;>>>B>>>;@A:A???
@ATNG8:05063:01586
GATGTAGGTGCACATGAGTGTATCCAGAAGATCAGGAACTCTAGAAGAATTCAGATTTTTAACACGAGAGTAAACGTAAAAAGAAGGTTTTACAATACTCACGTTAACAATATTGCAGCAGTACGCACACAATCGAAGCGCAGTAAGGATGGCTAGTGTAACTAGCAAGAATACCACGAAAGCAAGAAAAAGAAGTACGCTATTAACTATTAACGTACCTGTCTCTTCCGAAACGAATGAGTACGAGAGTCAGAGCAGAGCTACCATCGATTCGAGGAAGTCT
+
C>BBBBE@BBBCBBBCCCCCCBB@;@A@=@>@ABB@D@BBBCDCB?BC@C@CEDBBBBB5B@DCCCCCCCBBA;@@:;;:;*;C@D@DDE;CBC@BCCBB@@0000<@@=@?A>@ABBCECCCCCCC9:;B:;;CD:;;ABAABE@D<@@@=@CBBCBAA@CCCCCC?AA?BCC;??@@@8@>>;99999(9@=AABABDB?;7;=BBBB8=:=DAAA=@BBAABB?B?CAD>CCC@@@?BBBCDBBBAAACCCBBBBBBBA@A@CC>>>A=<>>>;@6<<99
@ATNG8:05064:01592
GATGGTAGGTGCACATGAGTGTATCCAGAAGATCAGGAACTCTAGAAGAATTCAGATTTTTAACACGAGAGTAAATGTAAAAAGAAGGTTTTACAAGACTCACGTTAACAATATTGCAGCAGTACGCACACAATCGAAGCGCAGTAAGGATGGCTAGTGTAACTAGCAAGAATACCACGAAAGTAAGAAAAAGAAGTACGCTATTAACTATTAACGTACCTGTCTCTTCCGAAACGAATGAGTACCTCTCAGACGCTCGTCCTACCATCGACACTCCAAAGTCT
+
:<<=?BCA=A;;;BBBCCCCCCCCC@CBC?CBBBBB>B?BBABCDD@CC?B@BBBAAAAA2A?@AADCCFCCCD?DCBCCCC5CE@C@BCC;CCC@C@<;;CBBC@C@CC?CBB@BBB@AABBBBBBBAABB>BCBB>B@BACBBB>B>@@?=ABBABBBB?BBBBBB?BC=<<?:=9;?=5::?>@@@@A2AA>AFCCCABBD@B@BGFGAC@CEDGC@CCCCBAB=@>ABE>BBC@CCBBBBC@BBBBAAABDDCCAAA>@9949AA@@@>::;7?D=BCAA
@ATNG8:05066:01615
GATGGTAGCTCTGCTCTGACTCTCGTACTCATTCGTTTCGGAAGAGACAGGTTCGTTAATAGTTAATAGCGTACTTCTTTTTCTTGCTTTCGTGGTATTCTTGCTAGTTACACTAGCCATCCTTACTGCGCTTCGATTGTGTGCGCACTGCTGCAATATTGTTAACGTGAGTCTTGTAAAACCTTCTTTTTACGTTTACTCTCGTGTTAAAAATCTGAATTCTTCTAGAGTTCCTGATCTTCTGGATATGAGTGACTCGTGCTACCATCGACACTCCAAAGTCT
+
BBCC@BB=CBBBBDCCDAABCBBBCCCBBB;:9;CHD?BC?B?B@A@CCC@CACBB?BADCCB@D@CCDCBBABB?BBBBB0;;5<BBB<BJ@B?BCI@BC>A@ABBCACBAAAAAJACDC@C@CCCBBBCCAFCDC?BABAAADCC@@ABBAAC?CDD@DC?C=AABDCCCCC@CBBAA9A>B>;;<;;*;C@AA:<;DCDCD@A@5;;;;*;??AA?AAEF@DBBBCCD@C@BCBBCB?BBB?BCCAABGCCDBBBDB@@@BA>ABBDDBBBCC?BD>DC@A
@ATNG8:05074:01617
GATGGTAGCAGACGTGACAGAGCGCCAGAAGATCAGGAACTCTAGAAGAATTCAGATTTTTAACACGAGAGTAAACGTAAAAAGAAGGTTTTACAAGACTCACGTTAACAATATTGCAGCAGTACGCACACAATCGAAGCGCAGTAAGGATGGCTAGTGTAACTAGCAAGAATACCACGAAAGCAAGAAAAAGAAGTACGCTATTAACTATTAACGTACCTGTCTCTTCCGAAACGAATGAGTACGATGAGAGAGCTCTCTCTACCATCGACACTCCAAAGTCT
+
ABCC@CBCCBCBCBAACCC;;<BHL@BCC@B@A@BB@B?CCCA@AB?BB?B@B@@?????.?<???BBAAA??=5<9;;;;:$4<5:.555&5=94;A>CBHEDC@C@BB?BCC>@@CCCBCBCCCCCBBBC@DCCC>A@BCCCBB<@=@996:CBBBCCB?BBBBAA@CC?BBB?BBCFD>B:::9CDDE3BB?B>>>CCAAA:>;?@AA<@<@@CBB@BCCBCCD?A?@CD>DAB?CCCBBBBBBA@ACCCCBCCB@@=<<>>8<>>>@@@A=>9>A:B>>>
@ATNG8:05075:01587
GATGGTAGTGTCATATGAGAGTGTGTACTCATTCGTTTCGGAAGAGACAGGTACGTTTAATAGTTAATAGCGTACTTCTTTTTCTTTGCTTTCGTGGTATTCTTGCTAGTTACACTAGCCATCCTTACTGCGCTTCGATTGTGTGCGTACTGCTGCAATATTGTTAACGTGAGTCTTGTAAAACCTTCTTTTTACGTTTACTCTCGTGTTAAAAATCTGAATTCTTCTAGAGTTCCTGATCTTCTGGTATGACTAGTGTACTACTACCATCGACACTCCAAAGTCT
+
==>@@BB@@@?@AC@?AA;@<<?=@>;=9///)///919:6:6;<?>>BC=:55555)55::=>9=7;;@@@9559.44444$49>6<<?@8?;;:5:55.5;69;;;?D?BCBBBBAA?ABC?C@DCBBABBC7:9@@49:>>@;@@B?@@@BBBC@DCCABB?A<;;;;;?@@@?@@@@@0>8=5;;===+;;<<@)5595555555.5555$5////)/)/:4//555555<5566<<=466>8<<<<<<699@>@@A@B@A:;4;;:AB@@A@@<>>3<000
@ATNG8:05078:01592
GATGGTAGATACTCGCTGATACACCCAGAAGATCAGGAACTCTAGAAGAATTCAGATTTTTAACACGAGAGTAAACGTAAAAAGAAGGTTTTACAAGACTCACGTTAACAATATTGCAGCAGTACGCACACAATCGAAGCGCAGTAAGGATGGCTAGTGTAACTAGCAAGAATACCACGAAAGCAAGAAAAAGAAGTACGCTATTAACTATTAACGTACCTGTCTCTTCCGAAACGAATGAGTACTATAGACTATCTGAGACTACCATCGACACTCCAAAGTCT
+
><?A@DCDCCCCDABACCC@@@CBD=ABB?BBBCCB?C@;;:BBAA?AB?B?BDCCCCCC2A>ACBBBCBB>>>7===>??@0?B>B=B@@7ABB@CCFCCCCAA>B@BB@CBB?BCCBBBCCCCCBBBBBD?BCBD@BBBAABBC?B?B:::;CCCCDDD?BBAAA@???;?BA499AAA;>??=ABCCC3BB?B999CB@AA=A=D@??<>;>ABBB>A@AAABB@C>AAC>BBF@;;:CCCCCBBABABBBBCBBABBBBBA?BCCAAACDCC?CD>C?:;
@ATNG8:05086:01591
GATGGTAGCATCATGCATATCTCACCAAAAGATCAGGAACTCTAGAAGAATTCAGATTTTTAACACGAGAGTAAACGTAAAAAGAAGGTTTTACAAGACTCACGTTAACAATATTGCAGCAGTACGCACACAATCGAAGCGCAGTAAGGATGGCTAGTGTAACTAGCAAGAATACCACGAAAGCAAGAAAAAGAAGTACACTATTAACTATTAACGTACCTGTCTCTTCCGAAACGAATGAGTACCTCTCAGACGCTCGTCCTACCATCGACACTCCAAAGTCT
+
@?BB?BBCCCCCDBBAAACB@@A::8;CC;;;;B<;5;;@AA@@@@=?A=A>BBBBBBBB2B?BBB@AAC=>>C9?88:999$398>8:;:1::A>>;;;==>860837=9@><8<>>>@@@A?????=>995;;?A<;;<>>???7<8;AA<>>@BAA@@<A@A>BB?A=9=@@:=>@CB:>==:88888(8>4;:;;=>>:;5;;>>>><@=@@@@@<??A>=<@<@=AAA7;;?<?@@?;;;=F@@==>@?@??>>>B<A=>:=@BBBBABBB:>>7=AA>
@ATNG8:05086:01621
GATGGTAGCACACGAGATCTCATCGTACTCATTCGTTTCGGAAGAGACAGGTACGTTAATAGTTAATAGCGTACTTCTTTTTCTTGCTTTCGTGGTATTCTTGCTAGTTACACTAGCCATCCTTACTGCGCTTCGATTGTGTGCGTACTGCTGCAATATTGTTAACGTGAGTCTTGTAAAACCTTCTTTTTACGTTTACTCTCGTGTTAAAAATCTGAATTCTTCTAGAGTTCCTGATCTTCTGGATACACTCATGTGCACCTACCATGACACTCCAAAGTCT
+
CAAB@BECCCBBBBBCCCCBBBCBBBCCCECE?BCDF>BB@CADCCCCCC?CCB@@>@@BCDD@C?BBBCBBBBB?BCCDC2BB?BCDD<@@@@?BBB@CB;879CCC?BBAABCCC=>=A;@<@BAAA??@<AA>>8<;999;<>?@@@@:;;?<?@@=AA<@;>>@@@@>>?=?@?AD5A=A;?<@@@,@@666*//:///>>>><ABBB/?>=>A<A<==:=EAA===<@<>>@@@A<@@B=BA??@>>>>>>B>>==9<==;:;;>::://-/>4=896
@ATNG8:05089:01580
GATGGTAGCTCACGTACGTCACACGTACTCATTCGTTTCGGAAGAGACAGGTACGTTAATAGTTAATAGCGTACTTCTTTTTCTTGCTTTCGTGGTATTCTTGCTAGTTACACTAGCCATCCTTACTGCGCTTCGATTGTGTGCGTACTGCTGCAATTATTGTTAACGTGAGTCTTGTAAAACCTTCTTTTTACGTTTACTCTCGTGTTAAAAATCTTGAATTCTTCTAGAGTTCCTGATCTTCTGGTAGAGCGTGCATATATCTACCATCGACACTCCAAAGTCT
+
@A>A755?B@?95666>>CCCCCBBBCCDDHH@CAAA<AB?B@DAA@CBB?BB@@@=@:;;;@=A?BBDCCCCAA=ADFDD19939;;<.8<<<8<AB<@A;<?;?7727>=799=;67<<;@9==A57676<=?=>055A799>><9::96///(/(/8356/75;78899922,26666+638/55887(8;7770785555556<17777(5::;<>49-/.499557794507/..550555/566555><87777777779969=>===<9:94@A:@A@@
@ATNG8:05089:01609
GATGGTAGCGCACACATAGATACAGTACTCATTCGTTTCGGAAGAGACAGGTACGTTAATAGTTAATAGCGTACTTCTTTTTCTTGTCTTTCGTGGTATTCTTGCTAGTTACACTAGCCATCCTTACTGCGCTTCGATTGTGTGCGTACTGCTGCAATATTGTTAACGTGAGTCTTGTAAAACCTTCTTTTTACGTTTACTCTCGTGTTAAAAATCTGAATTCTTCTAGAGTTCCTGTCTTCTGGAGATACACATGATACTCTACCATCGACACTCCAAAGTCT
+
55<=9==;;;====>>@CD@>666;;;:544:.4444)456<7;<>@666AC?ABB@B5;444.94:B?@@B??@>;0000$/:4///;;+//=<055:388)///98;7;;;>;;<C99;D:>:>?@<56/72<///6:<<<<66699779;///3///27:3<8=::::9:99.44444&439344444$44444)5=<:<<5559.5555$55555.56<>7;9::://)/)//:/4.445.5;;;<;;;?=666===>>>=9=;;;554;;;6BC9@>=:
@ATNG8:05090:01585
GATGGTAGCTCACGTACGTCACACGTACTCATTCGTTTCGGAAGAGACAGGTACGTTAATAGTTAATAGCGTACTTCTTTTTCTTGCTTTCTGTGGTATTCTTGCTAGTTACACTAGCCATCCTTACTGCGCTTCGATTGTGTGCGTACTGCTGCAATATTGTTAACGTGAGTCTTGTAAAACCTTCTTTTTACGTTTACTCTCGTGTTAAAAATCTGAATTCTTCTAGAGTTCCTGATCTTCTGGGTCTCTCTCTCACGCACTACCATTCGACACTCCAAAGCTATCA
+
B@AA;B>CBA:5559955;A@@ADBBAAAEED@CCCC=BB>A=AAAABAA>AA@@@>A6;;@@=@?ABBBBDAB@>BBBAA2>>9>>;;6<<:CE=BBB@BA=878A8817776527<5:AB;>;;;;>>???;@A>><>??B>>>>>?>==:667),,,(,60607>A996875/53557+76=+//889)66665.567755888@;====,9///5/5/7;7=?>>@@@;A:>>>97<)--22-,,,--99;-//666<:66976616899::==:77.7--,222
@ATNG8:05093:01615
GATGGTAGCGCAACATAGATACAGTACTCATTCGTTTCGGAAGAGACAGGTACGTTAATAGTTAATAGCGTACTTCTTTTTCTTGCTTTCGTGTTATTCTTGCTAGTTACACTAGCCATCCTTACTGCGCTTCGATTGTGTGCGTACTGCTGCAATATTGTTAACGTGAGTCTTGTAAACCTTCTTTTACGTTTACTCTCGTGTTAAAATCTGAATTCTTCTAGAGTTCCTGATCTTCTGGAGATACACATGATACTCTACCATCGACACTCCAAAGTCT
+
>?59.4;>;;5=4>=BBCFECCCBBBCCDAA?A@@@9@B>B?BCDDCED@CBBBC?A?BCCCAFDCAAACECCE>;;;;;*;C@B@@@;@ABBB?B@=;;8;BBBBEACCDCBCBB?A;;7;<ADCBBBBB>ABCC@CBCCCCCCCCCCCBC@@<?;;4::5;<@ADDEDBBB<A;;;0:29=9:::-9@==@:AACCCCCCBB<@@@3>?A;;4:5;A=ACBBA@@5;6;AACBC?AAEAGCFCCBBCBCBCCCCCCBBB?BAAAB?>>CC?BB>CCCD
@ATNG8:05094:01596
GATGGTAGCGCATATCAGCGCAGCCCAGAAGATCAGGAACTCTAGAAGAATTCAGATTTCTAACACGAGAGTAAACGTAAAAAGAAGGTTTTACAAGACTCACGTTACAATATTGCAGCAGTACGCACACAATCGAAGCGCAGTAAGGATGGCTAGTGTAACTAGCAAGAATACCACGAAAGTAAGAAAAGAAGTACGCTATTAACTATTAACGTACCTGTCTCTTCCGAAACGAATGAGTACCTCTCAGACGCTCGTCCTACCATCGACACTCCAAAGTCT
+
CCEC>B966;BBBCCBABCBBBCCF=CCC@FDCBBD?C@BBBCCCC?CC?C?BABBBC=CCB@BBBBDCCB:::.:B:99::*;C>A@CMF;CBB@CBBBCBBBC=@@A<@@A>ABCCBBBCDDDDCCCAA?@CCC@BBBBBBAA?D@CBC?BBBBBBBB@BBACBB@BB?>>>@BBBCA:=8:5;;;;.:A;ACCCCBBCH@D@BBBEAEACBBBC@BCCCCBBAE@BBB=BBB?CBBBDBB?A@ADBBBB@@@@???<@@@;??ABBB????5>>8????
@ATNG8:05094:01625
GATGGTAGGCACTGCGCACACATCCCATAAGATCAGGAACTCTAGAAGAATTCAGATTTTTAACACGAGAGTAAACGTAAAAAGAAGGTTTTACAAGACTCACGTTAACAATATTGCAGCAGTCGCACACAATCGAAGCGCAGTAAGGATGGCTAGTGTAACTAGCAAGAATACCACGAAGCAAGAAAAAGAGTACGCTATTAACTATTAACGTACCTGTCTCTTCCGAAACGAATGAGTACACACTCTCATATGACACTACCATCGATCTTGGTAAGTCT
+
CCBB@CDC@CBBBBBCCCCEBBAAA<ACCBECCCCC?B>ABCCDDC?BB@C@DCBA@@@A2@=CBBBBBCBAB?8>>999:9$7;6;5888.88@>CBB@A?@>?;?<?>:><<6===<????AAAAAA??<>>>A=@@@>@@@C=D<@>C?B>@@@<;;=BB?=AA?BB@>>;=;<//*/732-////(///665BAA>=:==BC??;?;@@AAA:?===AAA<A=BAA8=BBABBBDDDCCCBBBCBCCCCCAABDCCCC?CBBACAAA@C?@@@CCBB
@ATNG8:05097:01612
GATGGTAGCACGAGTCACTCATATCCAGAGATCAGGAACTCTAGAAGAATTCAGATTTTTAACACGAGAGTAAACGTAAAAAGAAGGTTTTACAAGACTCACGTTAACAATATTGCAGCAGTACGCACACAATCGAAGCGCAGTAAGGATGGCTAGTGTAACTAGCAAGAATACCACGAAAGCAAGAAAAAGAAGTACGCTATTAACTATTAACGTACCTGTCTCTTCCGAAACGAATGAGTACGATGAGATCTCGTGTGCTACCATCGACACTCCAAAGTCT
+
59<=9AB=BCC@;;BCCCGCC@AAE:CCCCCCCCC@CACECBBBD@CC@B?BC@@@CDD3C?BCCBABBBBCC<A?ABAAB2BB@C=@@A;ADD@CAAABBB:9;;@CC@BBC?BCCCCCBCCCCCBBBCC@CCBC@BBBCBC??<AAEED?CCBBBCCC@BBBBBB@??=?AA3:99:9,9<<<=????.?@<A9::BB??D;><?B>>:>:=>B@@<@@@@@BC@C@CDD=B?@=@AAACBCBBBBBBCBB>>>>>:>?@AA<AAAAAAA>>>:=<4@?::
@ATNG8:05053:01656
GATGGTAGTGTCATATGAGAGTGTGTACTCATTCGTTTCGGAAGAGACAGGTACGTTAATAGTTAATAGCGTACTTCTTTTCTTGTCTTTCTGTGGTATTCTTGCTAGTTACACTAGCCATCCTTACTGCGCTTCGATTGTGTGCGTACTGCTGCAATATTGTTAACGTGAGTCTTGTAAAACCTTCTTTTTACGTTTACTCTCGTGTTAAAAATCTGAATTCTTCTAGAGTTCCTGATCTTCTGGGTGTATCAGCGAGTATCTACCATCGACACTCCAAAGTCT
+
@??<@CCBCCBC==6;9A<CCCCCC@@ABA@A=AABA;AD6949<@:<:;8:@@BA@B@BDCB?B>BAC@;;=>C34444&4:5:<@AA:984@A9?>A;;=6374=<;:?BBBBCCCAFEE@C@CCDCCCCC?CCCCACBBBCCDCCBBBCBBBC@CCB?CC@C?BBBB?@@BA;A?>?>5=<>;:;:;:*:B?AA=BCBBCDBB@@4:;;;*;BBAB>A?ADBDCDDBBB@BACBCCFG@CA@@<???BFCCCBBBBBCBBB::9:CCCECCCCC@CC<BB??
@ATNG8:05054:01643
GATGGTAGGTGCACATGAGTGTATCCAGAAGATCAGGAACTCTAGAAGAATTCAGATTTTTAACACGAGAGTAAACGTAAAAGAAGGTTTTACAAGACTCACGTTAACAATATTGCAGCAGTACGCACGCAATCGAAGCGCAGTAAGGATGGCTAGTGTAACTAGCAAGAATACCACGAAAGCAAGAAAAAGAAGTACGCTATTAACTATTAACGTACCTGTCTCTTCCGAAACGAATGAGTACAGAGAGTACGATATGTCTACCATCGACACTCCAAAGTCT
+
<;;<@DBB?965=>;966@C>;>;;4;;;;?=====8>9<999>?@=AB=A;==9:4949$5.55999;99555)595555&59.5.555&4<<395544449949533-389167///99;<<566669=;@@::449==@@BA=B=B;;5;A;:;:9:<@@<?@?<?>9>A=<?8BB=6:73,/6666'660/////99<<4848:55/56;9>96.5;99555490//<3;99+/08<?BBCCBBB999B>??DAAAB@@@00/::;6;3336<=4<555
@ATNG8:05056:01638
GATGGTAGTCTCAGATAGTCTATAGTACTCATTCGTTTCGGAAGAGACAGGTACGTTAATAGTTAATAGCGTACTTCTTTTTCTTGCTTTCGTGGTATTCTTGCTAGTTACACTAGCCATCCTTACTGCGCTTCGATTGTGTGCGTACTGCTGCAATATTGTTAACGTGAGTCTTGTAAAACCTTCTTTTACGTTTACTCTCGTGTTAAAAATCTGAATTCTTCTAGAGTTCCTGATCTTCTGGCTCTCGTAGACAGATACTACCATCGACACTCCAAAGTCT
+
;?BD@BBCABBBECCCGCCBBAECCCCCBBCB@BCCE?CC>A?AEGGECC=BBCBB?C@DBBB@CADDCCCCBCE@BAAAA0@A=@ACB=CCCFAICD?BC?AAACBGGCCBBCCCC?BBC@D@CCCCCCCC?DCCC?CCCCCBBBDCBBBBBBC@CCC=AA?D@BBAAACCCD@C@@@@9?;@=::::-;AABD>CBCCICCBBA5;;;;*;AABB@B@CCAFCBCCCC@C?CACBCD?BBEBCCCCDCBBCCCCCBCDDDAA?@AACCCBBBB>A?8@???
@ATNG8:05056:01673
GATGGTAGTGATACAGATCAGACACCAGAAGATCAGGAACTCTAGAAGAATTCAGATTTTTTAACACGAGAGTAAACGTAAAAAGAAGGTTTTACAAGACTCACGTTAACAATATTGCAGCAGTACGCACACAATCGAAGCTCAGTAAGGATGGCTAGTGTAACTAGCAAGAATACCACGAAAGCAAGAAAAAGAAGTACGCTATTAACTATTAACGTACCTGTCTCTTCCGAAACGAATGAGTACAGAGAGTACGATATGTCTACCATCGACACTCCAAAGTCT
+
5:;;8666:555<<<666;;;?<==:=<=:5;5444.4.4433338296593/////////#/4/33888:333;18344444$4=9><@@@/<=D@BA;;:BCCC?C?BC?CBC@BBBBC@@ADGDCFBCBC@CB;;6;@A@BB@@?A?CBD@BBBBCBBB?BBDBA@=AA=@AC:==@??7<<=;??@@@2?@<ABCBBBBBB;;188:;;@;>>C;;7;AABBBC?@>@CD;@@B?A???DBBBCCABBBAAABBCCBCCAAA?B>>=BB?888<BB;AAA?
@ATNG8:05065:01632
GATGGTAGGACGAGCGTCTGAGAGGTACTCATTCGTTTCGGAAGAGACAGGTACGTTAATAGTTAATAGCGTACTTCTTTTTCTTGCTTTCGTGGTATTCTTGCTATTTACACTAGCCATCCTTACTGCGCTTCGATTGTGTGCGTACTGCTGCAATATTGTTAACGTGAGTCTTGTAAAACCTTCTTTTTACGTTTACTCTCGTGTTAAAAATCTGAATTCTTCTAGAGTTCCTGATCTTCTGGGCAGACTCTCACACGCCTACCATCGACACTCCAAAGTCT
+
55<=:>CB?BBBB@@@BABBDCCC@CDDCCCEBCBAC=BA?B@@@@BBBB@BGGCC>B@CCGC?A?BCCDD;;<B=AABBB2BC?BBCC<BA@A7;;B@BIFHCDBBC>CDDBBACC@CCD@B=BBBB>>>B=AABB>B@@@AABBBB@@@;;;BAEED?CC@C@CBCBBBBCB?B@@@@3@=A;;;;;:*;AABC>CBBBHGGCBB<@AAA,@BBBB?B@BD@CBCCBBB@B@BBCCBC@CBCC>BBCCGFCCCCCCCCCACBB>@@BBBBBBCC@CC=CDCC
@ATNG8:05066:01635
GATGGTAGCGCATATCAGCGCAGCCCAGAAGATCAGGAACTCTAGAAGAATTCAGATTTTTAACACGAGAGTAAACGTAAAAAGAAGGTTTTACAAGACTCACGTTAACAATATTGCAGCAGTACGCACACAATCGAAGCGCAGTAAGGATGGCTAGTGTAACTAGCAAGAATACCACGAAAGCTAGAAAAAGAAGTACGCTATTAACTATTAACGTACCTGTCTCTTCCGAAACGAATGAGTACTATGTAGAGCTCTATACTACCATCGACACTCCAAAGTCT
+
<:;<9<<>@<A;;;<<555:555<<49994///9:;,646@?>>>>954045889<:>>>':49@><@CEEBBB9@@::999$59;@9>?>0ACC@CIDCC@@@A=A=@@=@AA>ABC:;;@@BBFBBBLDC@CCCC@CCCCC@AA@@>@00-0==@AABC@D;;<BB?BC@CFB=@@BCC>BBBAAAA@@2@@=A@AA9:;AE@CACCAA7;7;BABC?AACBBAA6;7;BB=BCB@BCBCFCBBBBBBBBBBBAFBBBAAACC@BA;;:;:==A<AB:BBCB
@ATNG8:05066:01666
GATGGTAGTATCTGCACACTCTGTCCAGAAGATCAGGAACTCTAGAAGAATTCAGATTTTTAACATCGAGAGTAAACGTTAAAAGAAGGTTTTACAAGACTCACGTTAACAATATTGCAGCAGTACGCACACAATCGAAGCGCAGTAAGGATGGCTAGTGTAACTAGCAAGAATACCACGAAAGCAAGAAAAAGAAGTACGCTATTAACTATTAACGTACCTGTCTCTTCCGAAACGAATGAGTACGTGTGACGTACGTGAGCTACCATCGACACTCCAAAGTCT
+
44968=>>======@==?@A?>>==8;;;8==BBBCAE@GAA@DBB?@?9<848444==='9.333366///888/8//(///&//(/0688.88:167///7-//(-0440--.25556=;;<>=@BB;;;B?BBBC?BAA:99==3;5;;;7:A@BBA8959?A@@A@BA=A?=8=;>==5=00*00000(0;5?;??@<777-5-222517.79@9940<///886<8<=<6=<<7;=;787::<===;?;@@@@@@?B@@=?8?999BCFBBB?FD:??@@
@ATNG8:05066:01671
GATGGTAGCAGACGTGACAGAGCGCCAGAAGATCAGGAACTCTAGAAGAATTCAGATTTTTAACACGAGAGTAAACGTAAAAAGAAGGTTTTACAAGACTCACGTTAACAATATTGCAGCAGTACGCACACAATCGAAGCGCAGTAAGGATGGCTAGTGTAACTAGCAAGAATACCACGAAAAGCAAGAAAAAGAAGTACGCTATTAACTATTAACGTACCTGTCTCTTCCGAAACGAATGAGTACGATGAGAGAGCTCTCTCTACCATCGACACTCCAAAGTCT
+
@9998==<==<@<;;666<==;;?=7;;=9>BB;;<@B@AAA::8?9>@<@<@@=;7;;<,<8;<;897>;;;;*3394444$4:5<7<==0>@B?CBAABCC;;:;@DB?B@@<@@AABBBBBCCCBBBAA=AC@@=@@@@BAAA>B?A;;:;CCCCBBB???@A@?;@A=??84993333&333,77788(7=8;<=AA<@<><=5<:8858=DDCBB@BB@@@AA>A?@AA=ADD@BBBBBB????@?CCC?997;777<9@><@@@>>>@>88/87(8:;;
@ATNG8:05067:01644
GATGGTAGTATAGAGCTCTACATAGTACTCATTCGTTTCGGAAGAGACAGGTACGTTAATAGTTAATAGCGTGCTTCTTTTTCTTGCTTTCGTGGTATTCTTGCTAGTTACACTAGCCATCCTTACTGCGCTTCGATTGTGTGCGTACTGCTGCAATATTGTTAACGTGAGTCTTGTAAAACCTTCTTTTTACGTTTACTCTCGTGTTAAAAATCTGAATTCTTCTAGAGTTCCTGATCTTCTGGGTGCGCTACAGTCTTTCTACCATCGACACTCCAAAGTCT
+
CDCD?CCCCCCA@ACCBCCCCCCCCDCBBB@@=@ABB=AA?A@@?@AA??=?D?@>?C?BBCC?B?BBBDBCBCC>AABBC3BC@CBBB9@@??=@@A=AC?>=>BBB@@AA>==<><>>A<A<AAA>>:::<?AAA;??????==>>AA@==<>9=>>=CB<A;@@@A<=<@C<?===</;4:5:=??@/@BBBF9@888>>>>>>=BDDD/A;:;B=A;>><>@@@B;;8;=A@@@AA8::@@89:8???AAA=<<AD;=<<@<AA>?@A@===<@D;AAAA
@ATNG8:05068:01638
GATGGTAGCTCTGCTCTGACTCTCGTACTCAATTCGTTTCGGAAGAGACTGGTACGTTAATAGTTAATAGCGTACTTCTTTTTCTTGCTTTCGTGGTATTCTTGCTAGTTACACTAGCCATCCTTACTGCGCTTCGATTGTGTGCGTACTGCTGCAATATTGTTAACGTGAGTCTTGTAAAACCTTCTTTTTACGTTTACTCTCGTGTTAAAAATCTGAATTCTTCTAGAGTTCCTGATCTTCTGGATACACTCATGTGCACCTACCATCGACACTCCAAAGTCT
+
CCCC?CCBBBCCAAACCBBBCCCCBBBBDBA?B@CCCC>CC?B?CCCBCCC@DBBBD@D?CBBC?C?CCBBBDEDC?:9999*:C=ABBB>CCBB@CIE@CC?;:;CCC@DCCCBCBC?CCC?B?BCCDDCBC?CCBB@CBBBBBCCCBBBBABCC@BA@?BD?B?BBCCCCCCD@CAAAA9@?C>;;;;:*;CBCC>CCCCIGB@A@5;;;;*;@@AB@B?BCADCECBA@>@@CCCCCB@BBCACCDBBBCCCBBACCDD?@AB@BBBBDCB???=??9@A@>
@ATNG8:05072:01641
GATGGTAGTGTCAGTGCGCGTCGTCCAGAAGATCAGGAACTCTAGAAGAATTCAGATTTTTAACACGAGAGTAAACGTAAAAAGAAGGTTTTACAAGACTCACGTTAACAATATTGCAGCAGTACGCACACAATCGAAGTGCAGTAAGGATGGCTAGTGTAACTAGCAAGAATACCACGAAAGCAAGAAAAAGAAGTACGCTATTAACTATTAACGTACCTGTCTCTTCCGAAACGAATGGTACGAGAGAGCACACGTGTCTACCATCGACACTCCAAAGTCT
+
BACE@CBCCCCDABBCCCBBBCBDC@BCC@GCCC@@=@?BBEDCCA?AC?C@BB@=>>>>.?=ABBBBBBCAA@8>>;::::*;B=A;@@@9BDJ@CABCCGJCC?B?BC@DCC<??CCCCDCABBBDDDBB@CCBB@BCCCBBBB?C@C???@CBCCDBC?BBBBBB?BB@BBB=AA@@@:A@A=@@???2?C?BA@ABCA>@<@;??@@<@:>>CBB?B;<;BBB@C?BBG=BBC?AA@CCBBBCBCCCCCCBBBCCBBB@A>?BBBBBBCBB?BB;B===
@ATNG8:05079:01654
GATGGTAGTGATACAGATCAGACACCAGAAGATCAGGAACTCTAGAAGAATTCAGATTTTTAACACGAGAGTAAACGTAAAAAGAAGGTTTTACAAGACTCACGTTAACAATATTGCAGCAGTACGCACACAATCGAAGCGCAGTAAGGATGGCTAGTGTAACTAGCAAGAATACCACGAAAGCAAGAAAAAGAAGTACGCTATTAACTATTAACGTACCTGTCTCTTCCGAAACGAATGAGTACGATGAGAGAGCTCTCTCTACCATCGACACTCCAAAGTCT
+
/8//)//;@<ABBBBDCCCBAACCCABBB@@@?B??=@@CCC???B=??:?9@=433999)92;8<?>AA?9:9,:<;4444$4;39.444&59949=///7799.5.4=8<<>?>BB??@A@@ACBCCCBB?@@:;49???A@@@<@>B@@<@@@?BBBC?BB???B>BB?ABB?CCCCC=99979CCDC3CC?BBBBBBBCH?><>>AA<A;>>B@@5;;;????<@=ABC=AA?9>>899>A>>999AA@@ABBAAAB>>>E:=>?;;:===?<??7?;;;
@ATNG8:05082:01671
GATGGTAGGAGCGAGTGTGTATACCAGAAGTTCAGGAACTCTAGAAGAATTCAGATTTTTAACACGAGAGTAAACGTAAAAGAAGGTTTTAACAAGACTCACGTTAACAATATTGCAGCAGTACGCACACAATCGAAGCGCAGTAAGGATGGCTAGTGTAACTAGCAAGAATACCACGAAAGCAAGAAAAGAAGTACGCTATAACTATTAACGTACCTGTCTCTTCCGAAACGAATGAGTACGTGTGCGACGTGTCTCCTACCATCGACACTCCAAAGTCT
+
69<<;?AB?A?666<<>;B;::55.555.5:5:44.43444;<5979C<@<@C@@@AAA.:68==:;:B=8=B9>>999:+3;/9,799&3.3>6?<<?@==<<:@<@A<@@A4:9888>=<::88>>@;;7;?>?;886666//,/5:=A9?967@=:=<AA>=AB?BCACFC987?AA.97917<;;-<>7<9==:67///5:9<=4:1:<;;;4<<<;ACB<@<=;<1<9919>>?=>==>9:>=A@;;<>@>>>>A>><>>=>AA@??B7::3:<==
@ATNG8:05087:01633
GATGGTAGTGTCATATGAGAGTGTGTACTCATTCGTTTCGGAAGAGACAGGTACGTTAATAGTTAATAGCGTACTTCTTTTTCTTGCTTTCGTGGTATTCTTGCTAGTTACACTAGCCATCCTTACTGCGCTTCGATTGTGTGCGTTCTGCTGCAATATTGTTAACGTGAGTCTTGTAAAACCTTCTTTTTACGTTTACTCTCGTGTTAAAAATCTGAATTCTTCTAGAGTTCCTGATCTTCTGGTCTACTACACTGTACTCTACCATCGACACTCCAAAGTCT
+
A@CC;B<<B@CCCCCCCFCDDDCCBBBBLCBB@BBCB>BC>B@BBCDHCC@CCCGC@C?BBCC@D@CCBBBBCBB?BBABA0@@<@ABG=AA;;6;BA>BCAAABBBC@CBBBCCBB?AAC?B@BCCCGBABACCCC>@@CBBBBB=A@BBBBBC@CCC@BF@C@BCACEBBBC?A;;;;.;<@=AA@@@0@AABD<;;CDJDCBA@5;;<;*;AABB?B@GFACCCDCBC?C?CCBCCD@CBB@CDCCGCCCCBBBCCBBBCBB?BCCCBBCCBB?BE>CCAA
@ATNG8:05093:01655
GATGGTAGCGCATATCAGCGCAGCCCAGAAGATCAGGAACTCTAGAAGAATTCAGATTTTTAACACGAGAGTAAACGTAAAAAGAAGGTTTTACAAGACTCACGTTAACAATATTGCAGCAGTACGCACACAATCGAAGCGCAGTAAGGATGGCTAGTGTAACTAGCAAGAATACCACGAAAGCAAGAAAAAGAAGTACGCTATTAACTATTAACGTACCTGTCTCTTCCGAAACGAATGAGTACGATGAGATCTCGTGTGCTACCATCGACACTCCAAAGTCT
+
DCCC?AA<@BBB;;;CFEEGCBBDD>CCCACA@@BA=A?BCDCCCD@BB>@=?A@@@@@@0@?DCCCFIICBBB<BBBBBBB5BB?B@CCC<BBC@CCFCCBBBB?B@BB@CAA?ABBBBBBDCCCDCCCCC@CCBB?BCBBBBA@<B@CBB@BCCCCBBB?BBBAAA@BA>BBB?B???D<@@@;99999.9A>C999BBAAB<><?AAA3818?CCC?B;;;ABB?B@CCC>ECC?CCBBCCBBBBABBDEFBB@?>>???BB@BBB@@@A===6;;1@A??
@ATNG8:05048:01727
GATGGTAGATACTCGCTGATACACCCAGAAGATCAGGAACTCTAGAAGAATTCAGATTTTTAACACGAGAGTAAACGTAAAAAGAAGGTTTTACAAGACTCACGTTAACAATATTGCAGCAGTACGCACACAATCGAAGCGCAGTAAGGATGGCTAGTGTAACTAGCAAGAATACCACGATAGCAAGAAAAAGAAGTACGCTATTAACTATTAACGTACCTGTCTCTTCCGACGAATGAGTACACACTCTCATATGACACTACCATCGACACTCCAAAGTCT
+
@@@@<@BCCBBFCBC;<;CCCABBB=BCCABBBBCB@C@CBCBBBB?BB@C?A?>88888(9;@@BBCBBB??>7>@ABBBB2@@<@=@@A7ABB>BABBFDCCC@C>@@@BAB?CBCCCCBBBCJDCBBBC?BBBB?BA@@CCAA>B@BAB>BBBBBBAA?BCECBCACC?BBB?AA9::BBDF?BABBC3BB?B>?CCCBBB?B@CCCC?B?BDCBA>AC@A?BB@C>BBBBB@BBBBBBBBBBBBABBB@@?BBCCCCBB?BABCCCBBBB<??8@AAA
@ATNG8:05065:01692
GATTAGGAGACACGTCGCACACGTACTCATTCGTTTCGGAAGAGACAGGTACGTTAATAGTTAATAGCGTACTTCTTTTTCTTGCTTTCGTGGTATTCTTGCTAGTTACACTAGCCATCCTTACTGCGCTTCGATTGTGTGCGTACTGCTGCAATATTGTTAACGTGAGTCTTGTAAAACCTTCTTTTTACGTTTACTCTCGTGTTAAAAATCTGAATTCTTCTAGAGTTCCTGATCTTCTGGGCTGCGCTGATATGCGCTACCATCGACACTCCAAAGTCT
+
CCD?BB?BBCDDCB;;;AA@B?@CBBBCCEBEABA<AB>B?;;:AA@?=@C@@@6;6;@@A=@>@BBCCDBCB??>?=='<<4=>>?8>A??=@?D?BB?BBCC@@<@AA?@@A><@@@>E:>>=>>;;;<@@AE;>>>>>A>>=A>?77888388><>>9=8=>>>?>A@@;>:@@>-7+/)/9;;<,:9;<=6>>>BA@@:7817>@>/8:;:A;?9>@688==>>>;@;@@=<=>:667>6@///::9:@???AA===;:-//:::6;;;;:==6::77
@ATNG8:05067:01712
GATGGTAGAGTACAGTGTAGTAGACCAGAAGATCAGGAACTCTAGAAGAATTCAGATTTTTAACACGAGAGTAAACGTAAAAGAAGGTTTACAAGACTCACGTTAACAATATTGCAGCAGTACGCACACAATCGAAGCGCAGTAAGGATGGCTAGTGTAACTAGCAAGAATACCACGAAAGCAAGAAAAAGAAGTACGCTATTAACTATTAACGTACCTGTCTCTTCCGAAACGAATGAGTACACATCGTCGTGTCGTGCTACCATCGACACTCCAAAGTCT
+
BDDD@DCBBBB??>>AAAEC@A@A@;@AA=A;;;AC=A=?<<<=BB9BA8=9AA<98989(753339;>;7///)//0///&/:27)55)59949;;99:://,/6997;;<9<B@??C?CDIAAABAA@@DBBB@CCCCCCBA?C?B;;7;AAAA@@@?BAAACC?BB;??@9><@@C8:;;5////0'/=6////;=:=A;A5>>5558:=;AA@<@?@@A@A>?;=>=6=@?;??AABADCCC???AAAAAAA@@??9999?A@998AA@@:>>7>000
@ATNG8:05072:01693
GATGGTAGAGTACAGTGTAGTAGACCAGAAGATCAGGAACTCTAGAAGAATTCAGATTTTTAACACGAGAGTAAACGTAAAAAGAAGGTTTTACAAGACTCACGTTAACAATATTGCAGCAGTACGCACACAATCGAAGCGCAGTAAGGATGGCTAGTGTAACTAGCAAGAATACCACGAAAGCAAGAAAAAGAAGTACGCTATTAACTATTAACGTACCTGTCTCTTCCGAAACGAATGAGTACTACTCTCAGAGACACACTACCATCGACACTCCAAAGTCT
+
;;:;>@ECCCCCCCCEBCCDDCCCB?CDFABBBBAA?B?AAB@?@A@BB?B??<=99999(9<ABBBBCCDAA@:=??AA@@0AA=@?BDC;CCCACCDDCECBB?B@?@>@CD@CABCCCCCCCBBBDDCD?CCCC@B???AA?@9@<@@@<@BBBBCDD?AAACDC?BB?BBB<??:9:,9<=:?BBCB3BCAB???BDA@@<@=@@@A<@<@@CBB?BBBABAA?A?BBD=BBB@AAAAACCDDCBBBBBBAAACCDBBB>@<@B??;;;???<?C:BBBC
@ATNG8:05073:01695
GATGGTAGTAGTACACTAGTCATACCAGAAGATCAGGAACTCTAGAAGAATTCAGATTTTTTTTAACACGAGAGTAAACGTAAAAAAGAAGGTTTTTTTACAAGACTCACGTTAACAATATTGCAGCAGTACGCACACAATCGAAGCGCAGTAAGGATGGCTAGTGTAACTAGCAAGAATACCACGAAAGCAAGAAAAAGAAGTACGCTATTAACTATTAACGTACCTGTCTCTTCCGAAACGAATGAGTACTGTATCTATGTGTGCGCTACCATCGACACTCCAAAGTCT
+
54;@7:::>;;===BBB>966@=4;.9948<DABAA=B>BAAA@;;4;:298>@@::::::::"9.7>>CCBBA???6==;;;;;;$:=<?;==>=>=#=9946CCGBBBGD8;7;A;@@A;@@CBCECCHCCCCAA@@<@@@C?AAABCAAA==9=00,0>==<<9:5:ABA?@=?A=A@A990@>>5000)00000(/;6?><77>>8:7;=A???<@388B@@=@DCBCBB@B@BBD>CBA?ABBBCCBCBBBBBAAABCD>>>A>>;;5;>>===A555778.<00/
@ATNG8:05074:01690
GATGGTAGTGCGTGAGAGAGAGACCCAGAAGATCAGGAACTCTAGAAGAATTCAGATTTTTAACACGAGAGTAAACGTAAAAAGAAGGTTTTACAAGACTCACGTTAACAATATTGCAGCAGTACGCACACAATCGAAGCGCAGTAAGGATGGCTAGTGTAACTAGCAAGAATACCACGAAAGCAAGAAAAAGAAGTACGCTATTAACTATTAACGTACCTGTCTCTTCCGAAACGAATGAGTACGAGAGAGCACACGTGAGCTACCATCGACACTCCAAAGTCT
+
@;CC@CBB?@@;69;CCDECAA;;;)5@<7=BBB:;7;=AA@AAAAABC?B?A@A@@@?@.@;??BBCCCBBAA9@<>????0??>;.999&5<<7=>@@@=@00-0<@@<ABC@DCBBBBBBBBBBDCCCB?B;;;>@@BBAABC==:@00,0@@@>@@@=@ABABA@BB?B>?<?BAAA=A??<?BCDC3CC@>@?BBB@@A=B7;;AA=A===A;;8;BBAABB@B?BBD>CBB>AABBBBCBBBBBB?>>BBBBBBBBBBA=8888=BA@=>>:=A7A999
@ATNG8:05078:01682
GATGGTAGTATAGAGCTCTACATAGTACTCATTCGTTTCGGAAGAGACAGGTACGTTAATAGTTAATAGCGTACTTCTTTTTCTTGCTTTTCGTGGTATTCTTGCTAGTTACACTAGCCATCCTTACTGCGCTTCGATTGTGTGCGTACTGCTGCAATATTGTTAACGTGAGTCTTGTAAAACCTTCTTTTACGTTTACTCTTCGTGTTAAAAATCTGAATTCTTACTAGAGTTCCTGATCTCTGGTGAGATATGCATGATGCTACCATCGACACTCCAAAGGTCT
+
///:689>B>B;;5<;;;;;<<<<666>>>;?5>???8<@9=994488994:;?=?<?<?==A8?:8<A?;733:4:A<B<+?A8=8555*5<;;174B=AA@AAAABD48767=<>?;<==;>;>@A;;8>>7==@@=>=>?=>8::>><<<=<<6:996=>8=8<<=<=@@AB5:::9:,81948888)6:>?D:@:;:>:<=://)////'/6;::596<=:=<9=>BAB<A<>;<9::::?;=>=AA?@?@@@???D>>>?@<<:;;><=@89)--)-)-73
@ATNG8:05086:01728
GATGGTAGACATATCGTACTCTCTGTACTCATTCGTTTCGGAAGAGACAGGTACGTTAATAGTTAATAGCGTACTTCTTTTTTCTTGCTTTCGTGGTATTCTTGCTAGTTACACTAGCCATCCTTACTGCGCTTCGATTGTGTGCGTACTGCTGCAATATTGTTAACGTTAGTCTTGTAAAACCTTCTTTTTACGTTTACTCTCGTGTTAAAAATCTGAATTCTTCTAGAGTTCCTGATCTTTCTGGTATACACACTCGCTCGCTACCATCGACACTCCAAAGTCT
+
;;;B=@;;==@@@;=>=>><<<>?><<<<5445:4:945;7;7955:;::8>58:A=@4877<6?<???;??=<>48=====%73,35//'.///4966178,33;9;;,227;AA@@<@@@<A=???AAAAA=A>>><@B>>>>A@:::;;///67::==AA;>:??>6;;>>>5888DD;C:=8=::99)76656(//5376677;4>=A=*7252=5:5>>78;6///=7>4;976655.//.35779=@:@=;;;885575580666666ACBB=DD?CBBB
@ATNG8:05092:01723
GATGGTAGTATATCGCGTCGCTATCCAGAAGATCAGGAACTCTAGAAGAATTCAGATTTTTAACACGAGAGTAAACGTAAAAAGAAGGTTTTACAAGACTCACGTTAACAATATTGCAGCAGTACGCACACAATCGAAGCGCAGTAAGGATGGCTAGTGTAACTAGCAAGAATACCACGAAAGCAAGAAAAAGAAGTACGCTATTAACTATTAACGTACCTGTCTCTTCCGAAACGAATGAGTACTGTATCTATGTGTGCGCTACCATCGACACTCCAAAGTCT
+
@ABCABBBCCC@@ABBBCBBBBABC<@@B=@@AB@A=C?BBBCCCE@CB@B?@@??@@@@,@>AAACBCAAAAA:??@DAG?1BC@B?BCC;CCCACECCCCCCD@C@AA>@BB<@ABBBCCBBAABBCCCC?B:;:@BBBBBDCC?B@B@@?AEBCBCCC@BBBAAA?AA<AAA49::::,899298CDF3AB?BBBAAB>AA=C=@@9858;A>B@@=@;<;ABB>@<:9:/9==8999<@@A:99?=@=>;>:::::9///7278::777822,290<A@;
@ATNG8:05097:01709
GATGGTAGGCACTGCGCACACATCCCAGAAGATCAGGAACTCTAGAAGAATTCAGATTTTTAACACGAGAGTAAACGTAAAAAGAAGGTTTTACAAGACTCACGTTAACAATATTGCAGCAGTACGCACACAATCGAAGCGCAGTAAGGATGGCTAGTGTAACTAGCAAGAATACCACGAAAAGCAAGAAAAAGAAGTACGCTATTAACTATTAACGTACCTGTCTCTTCCGAAACGAATGAGTACGTGTGACGTACGTGAGCTACCATCGACACTCCAAATTCT
+
55>><>BC@DDBBBBB@BABBCGDD>CCC?CCDDBB?C@CBBBBCC@CC@C?A@?:::::):>CBBCBBAB??>7>?ABBBB5CB>B5;;;.;CB?CCCCDCBBA?C@CC?CBB?BBBBBCCCCDCCCCBDB?BCCC?@?@?>?>B=B>BAA>ACCBBBBB?BBCBBB?BB?AAA3:99999+9==;99999(9A>?:;;>>>>?:>:=?AB=@<@@CAA>ABBBBCC?A>ACD=BBB?BBCBCCCBBBBCCCCBAAACCCCAAAC?CAABBBA>==066(719:
@ATNG8:05056:01737
GATGGTAGCATCATGCATATCTCACCAGAAGATCAGGAACTTTAGAAGAATTCAGATTTTTAACACGAGAGTAAACGTAAAAAGAAGGTTTTACAAGACTCACGTTAACAATATTGCAGCAGTACGCACACAATCGAAGCGCAGTAAGGATGGCTAGTGTAACTAGCAAGAATACCACGAAAGCAAGAAAAAGAAGTACGCTATTAACTATTAACGTACCTGTCTCTTCCGAAACGAATGAGTACCTCTCAGACGCTCGTCCTACCATCGACACTCCAAAGTCT
+
CDCB@BBBBCCDBBBCCCCCCCBBA?CCC?CABBCC?B?BBD>ABB?CD>B?BCBBBCCC2C@DCBABACDBBB<B@@@?@?.?A;?8???5?B>;@@@?@BB@@;?<A@<@??9<<AAA=??>A???>>>A:@@AA;>>>BAA@@;@:>>>9>>>>>==A;AA@@A@;AA;AAC;>>565(8::4;>===/:;7;@@@@@@A@:@:@>>?;A;@@===;A?=?;;>=A=@@@9@>><?AAA:;;<>>>@???@=>>A@@@;?@?=A@>>>>>>;;:>D;A>>>
@ATNG8:05058:01732
GATGGTAGGACGAGCGTCTGAGAGGTACTCATTCGTTTCGGAGAGACAGTTACGTTAATAGTTAATAGCGTACTTCTTTTTCTTGCTTTCGTGGTATTCTTGCTAGTTACACTAGCCATCCTTACTGCGCTTCGATTGTGTGCGTACTGCTGCAATATTGTTAACGTGAGTCTTGTAAACCTTCTTTTACGTTTACTCTCGTGTTAAAAATCTGAATTCTTCTGGAGTTCCTGATCTTCTGGATAATGAGTGACTCGTGCTACCATCGACACTCCAAAGTCT
+
88;<8==B?=====A<>CCCCCBC@CA@ABBB>;;;;,9?499??@B><=<==BC@@?@@;@?C?BAC@ACCCD@BBBBB2AB?BBCD?BBBC8;6>8@D?999=BC<AA@@<@CC?BA@6;2:=?@A;;;=@@@A<;;:;00<<000====<?<CBC@A@<<9=:?95565<5:555)54965555&59;;<4;;<<>>A55929999$95455.55;;7;BC@BAB@E@CBBCCD;9008>00)0:>AACB@>>>999><>:>:A?>?BCBB>AC>CCBA
@ATNG8:05059:01731
GATGGTAGCGCACACATAGATACAGTACTCATTCGTTTCGGAAGAGACAGGTACGTTAATAGTTAATAGCGTACTTCTTTTTCTTGCTTTCGTGGTATTCTTGCTAGTTACACTAGCCATCCTTACTGCGCTTCGATTGTGTGCGTACTGCTGCAATATTGTTAACGTGAGTCTTGTAAAACCTTCTTTTTACGTTTACTCTCGTGTTAAAAATCTGAATTCTTCTAGAGTTCCTGATCTTCTGGTATGACTAGTGTACTACTACCATCGACACTCCAAAGTCT
+
44893944994?@@BCCCCGDCBBCB@;;@AB?BEDC>BC9;9;BCCCCC@CCCCB@CADBA@=@=@BBBCA@@D@<;<<<*;A=ABBB<BA@@;@?@=@C@CCCBBC@CCCCDCCC@BBB@C?CCBBBCCC@CCCC@CCCCCCBBBCCCC@@@B?BBB@BD?B?AABBBDDCC>@;;;;.;>C>;;;;;*;AACI=BBCCDFCCDB5;;;;*;@@@C?A?BCGFDCBABB@D@BBBBCC@CCC@BCCCECCCCCCCDCBBBCCC@BBBBBCBBCB?AA<BBCB
@ATNG8:05060:01764
GATGGTAGGTGCACATGAGTGTATCCAGAAGATCAGGAACTCTAGAAGAATTCAGATTTTTTAACACGAGAGTAAACGTAAAAAGAAGGTTTTACAAGACTCACGTTAACAATATTGCAGCAGTACGCACACAATCGAAGCGCAGTAAGGATGGCTAGTGTAACTAGCAAGAATACCACGAAAGCAAGAAAAAGAAGTACGCTATTAACTATTAACGTACCTGCCTCTTCCGAAACGAATGAGTACGATGAGATCTCGTGTGCTACCATCGACACTCCAAAGTCT
+
///:7:>A<666==<<=>>=<==BC@CCCAAA<<00+0*0>?@B?A6;;*0)0:;;<@@AB&@?CBAAAABCBBB9A@<;;<;(;A;>?CDC2@??9=666@A@:848???<?BC=@AABABCFABBDGDCBB@CBBB@C@@@;;;A>B?BBB?B@@@BBCB>@@A@>@;::69@?;??:::,998588888'0;6////99;>9/6/555=191989:9=@@B?@@@=A<><@+...)-.--6;9==>>?:?<<;>;=>>===9939:@9:8>>AB<CC<>958
@ATNG8:05076:01765
GATGGTAGTGTGTCTCTGAGAGTAGTACTCATTCGTTTTCGGAAGAGACAGGTACTGTTAATAGTTAATAGCGTACTTCTTTTTTTCTTGCTTCGTGGTATTCTTGCTAGTTACACTAGCCATCCTTACTGCGCTTTCGATTGTGTGCGTAACTTGCTTGCAATATTTGTTAACGTGAGTCTTTGTAAAACCTTCTTTTTTACGTTTACTCTCGTGTTAAAATCTGAATTCTTCTAGAGTTCCTGATCTTCTGGTAGAGCGTGCATATATCTACCATCGACACTCCAAAGTCT
+
::4905==A==DB@;;;<556=555==<566<7;;AB@6>>4945A?>??=,...---(-(--/5.68==>B;=</0*/99999=#;505/0)///58=<=:;?>?@AB9949555<<55.555.58=><@95999,5B;?;BB990>8,,(,,(,,,(,2505777.993959444449555)49444&5.5.555555#49555)////:;<::<.555&5555;.5.55.5@<<;00*/)/77::=8=5626<=B@<@@??>@AD??????;?;::;:7<=>;BB=BBCC
@ATNG8:05078:01773
GATGGTAGAGTACAGTGTAGTAGACCAGAAGATCAGGAACTCTAGAAGAATTCAGATTTTTAACACGAGAGTAAACGTAAAAAGAAGGTTTTACAAGACTCACGTTAACAATATTGCAGCAGTACGCACAGAATCGAAGCGCAGTAAGGATGGCTAGTGTAACTAGCAAGAATACCACGAAAGCAAGAAAAAGAAGTACGCTATTAACTATTAACGTACCTGTCTCTTCCGAAACGAATGAGTACACATCGTCGTGTCGTGCTACCATCGACACTCCAAAGTCT
+
==BD?BBCCCBBCBAA;;9CCCCBC>BBB?BDLECC@C@B@@@BBB?CC?B>@>?99999(:;@@BBBBCCCDC>B@ABAAA0@@=@@GIE;CEEBEBBBAIB@@?B>AB@@A@?AAFDEBBBCCCGCCDDE@;:<E?BBCCCCBB?B@B;;8;BCACBCB@BCCCCC?BB@AAA499999,99:3:CDED2CC?C>>>BA>=>:>;?==>=A<@@BBC@C@@@A;:8:?BAA9?::6::9ABAA@BB>999AAABBCCBBAAAA>CBBFCBBBBB?BA<AAAA
@ATNG8:05080:01764
GATTAGAGTATCATGTGTATCTCCAGAAGATCATGAACTCTAGAAGAATTCAGATTTTTAACACGAGAGTAAACGTAAAAAGAAGGTTTTACAAGACTCACGTTAACAATATTGCAGCAGTACGCACACAATCGAAGCGCAGTAAGGATGGCTAGTGTAACTAGCAAGAATACCACGAAAGCAAGAAAAAAGAAGTTACGCTATTAACTATTAACGTACCTGTCTCTTCCGAAACGAATGAGTACACACTCTCATATGACACTACCATCGACACTCCAAAGTCT
+
AAA;;;CBB@BAABAABBBBBBB?BCC?BBCCABBB;;:CEECC>BB@CADDCCCCCC5C?BBCDBBBBAAB;ACBCBCB2BC@C:CFF2@@?:==?==AA@@=??@@=A@A9?AA?@@BB@@ABABBCC@B@AC=A@BBB?@@?C?BAA?BCCBBBBB>;;::98>BB?BGD9=>99:,8<<8<<<<<=&<>978.7>;?@@A?B@A==>=C;;;AAA=AB@@A@A<@7:<C;@@@=@AAABBBBBBBBCBCBBBBCBAAACBB?C???AAA???@BC>CBAB
@ATNG8:05084:01757
GATGGTAGCATCATGCATATCTCACCAGAAGATCAGGAACTCTAGAAGAATTCAGATTTTTAACACGAGAGTAAACGTAAAAAGAAGGTTTTACAAGACTCACGTTAACAATATTGCAGCAGTACGCACACAATCGAAGCGCAGTAAGGATGGCTAGTGTAACTAGCAAGAATACCACGAAAGCAAGAAAAAGAAGTACGCTATTAACTATTAACGTACCTGTCTCTTCCGAAACGAATGAGTACGATGAGAGAGCTCTCTCTACCATCGACACTCCAAAGTCT
+
>>>G@CCCABBJCBBBDBCBCCBCD?CCD?BAAABB@B@CCBAAAB?BB?C?BBBBBAAA/A=?>?CCBBABBE@B8:;DDD5BA=?4;;;6;CE@BBBCCCCCC>B>BB?BBB?BB?@@DDCCCCDDBBAB@BC??<@BBCBBBC?B?@998:BBBBCDC?BBAAAB?BA?CAA===:::,8<<:@@@@A2AE@CAAABCDFD:=:=@AA<@<@ACBB?BBBBBBB?B?@@@;@CD@BAACCCCBABBBBBBBBBBBBB>:8>>=AA<==@@>>><@?8?787
@ATNG8:05090:01753
GATGGTAGCGAGCGAGTGTGTATACCAGAAGATCAGGAACTCTAGAAGAATTCAGATTTTTAACACGAGAGTAAACGTAAAAAGAAGGTTTTACAATACTCACGTTAACAACATTGCAGCAGTACGCTCACAATCGAAGCGCAGTAAGGATGGCTAGTGTAACTAGCAAGAATACCACGAAAGCAAGAAAAAGAAGTACGCTATTAACTATTAACGTACCTGTCTCTTCCGAAACGAATGAGTACTGCGTCTCACTCTCGTCTACCATCGACACTCCAAAGTCT
+
::@A=?BBBB=?CBBBBBBBBCC;;49@B=AACCBC@C=@@<<<3713<7:488555===*=7;;>=950///:1://////$/;4:)555&5994;B999A=@A=A?@@;?;:4;A:9;BAABBBBAAA894:9:::??BBBAAA>A>@994:@=<?999>BAAAA?:==:>?@<>>?AD9=887:@EED/==58///8878;>D:==@?8=8;:BBC?ACCCCCC@B@CA@9>00,0=<>@AABBAADDECDFBBBBBEBBAC?CBBBBBBB@B5;;0;AAA
@ATNG8:05092:01753
GATGGTAGGCGACATACATACGCGCCAGAAGATCAGGAACTCTAGAAGAATTCAGATTTTTAACACGAGAGTAAACGTAAAAAGAAGGTTTTACAAGACTCACGTTAACTATATTGCAGCAGTACGCACACAATCGAAGCGCAGTAAGGATGGCTAGTGTAACTAGCAAGAATACCACGAAAGCAAGAAAAAGAAGTACGCTATTAACTATTAAACGTACCTGTCTCTTCCGAAACGAATGAGTACGATGAGATCTCGTGTGCTACCATCGACACTCCAAAGTCT
+
:88::95;=BBAAA@@ABA?AA@@B8;;C@CCFDBB@B?@@@BBAA?BB?B?BBBA@??@0@=@BCCCCCCCBB;@C;::;:*;B>A5;;;6<CD@CBBBBCB@@=@?ABBCCB@??@BBBABBBBAA>>>@;@?>>;>@@A>::A:A8>>>9???ABBBB=@@@@@B=>>;>?=466666(//77<<===,9=9<///9;=<>;>;><;<187'26<9;7;<<@BBB=@<?@?<?BB?A@ABCCCBBBAABDCDAAABB@?@?8939?<=>>@@@@:==7CCBA
@ATNG8:05096:01749
GATGGTAGCACGACACGACGATGTGTACTCATTCGTTTCGGAAGAGACAGGTACGTTAATAGTTAATAGCGTACTTCTTTTTCTTGCTTTCGTGGTATTCTTGCTAGTTACACTAGCCATCCTTACTGCGCTTCGATTGTGTGCGTACTGCTGCAATATTGTTAACGTGAGTCTTGTAAAACCTTCTTTTTACGTTTACTCTCGTGTTAAAAATCTGAATTCTTCTAGAGTTCCTGATCTTCTGGTATGACTAGTGTACTACTACCATCGACACTCCAAAGTCT
+
?@BB:BA;@??@;@BBCCCBABCCCCCCBCBB?BDDF?BB?B@CCCBBDD@CBAA@?A>ABBC@B@DBB?@>A=@<87778)7>4;787(3898;BAC?AB59:@@@@:@BB?@?BC;>>>;>;?@???===<@@@@588>=::;;==>;;;?>>6;;?;>><>=AA?>>>@==8=>?>?3>:=:89888(8::>@3;:>;;:>>>>5;;;;+8><==;?5;;6;@>>>>>=B<??>>>@7;;?;?;;;@?@AAAA@BAAAABAA7;;AABAA???<>>9>@@A
@ATNG8:05097:01764
GATGGTAGATACTCGCTGATACACCCAGAAGATCAGGAACTCTAGAAGAATTCAGATTTTTAACACGAGAGTAAACGTAAAAAGAAGGTTTTACAAGACTCACGTTAACAATATTGCAGCAGTACGCACACAATCGAAGCGCAGTAAGGATGGCTAGTGTAACTAGCAAGAATACCACGAAAGCAAGAAAAAGAAGTACGCTATTAACTATTAACGTACCTGTCTCTTCCGAAACGAATGAGTACACATCGTCGTGTCGTGCTACCATCGACACTCCAAAGTCT
+
<<CD@CCD@@@BBBBBAABCCGCDE>BBB@BBBB@@=@?ABA???B=@@;?;@??CDFDC2B?@??BCBBCBDC;:9<;:;:):=8=2999&5@D>CBBCBCA@@@B?BC@CCC@CC?@@CCCEIGDBBBCB@CBBC@BBBBBBBC<@=@@@<@BB@@ACCADAABBB?BC@BBB?BBA@@8;=;6=?AAB3BA=BAAAAA?;;5;5;??B=@<@@DBB?@@@@@AA@C?BBC>AAA>BBBBBBBBBBBAAA@@?AAAABA?@BB?C???CB???A>BA=B?::
@ATNG8:05056:01784
GATGGTAGCATCATGCATATCTCACCAGAAGATCAGGAACTCTAGAAGAATTCAGATTTTTAACACGAGAGTAAACGTAAAAAGAAGGTTTTACAAGACTCACGTTAACAATATTGCAGCAGTACGCACACAATCGAAGCGCAGTAAGGATGGCTAGTGTAACTAGCAAGAATACCACGAAAGCAAGAAAAAGAAGTACGCTATTAACTATTAACGTACCTGTCTCTTCCGAAACGAATGAGTACGATGAGATCTCGTGTGCTACCATCGACACTCCAAAGTCT
+
55<=9=BCBCBCCBBBCBBBBBBCC?BBD@BBBBAB@C@CCCAAAB@CC?B?>;=9:999(34>A=BCBCCBBB<BBBBCCC5BB?B5;::6;BD@EBBBDEECB?B?CC@CCC?CCBBBAAADCCECBCCC?CCCC?BAA@A@@B=@=B??>@DCCCAAC@DBBBBB>BB@BBB588===7???;?CCCC2CD?B?>>BBA<<:=;>>AB<@:@ABAA?@ABBBCC@B?BCC>CBB?BBCCAAACCCCBBBBBBBBBB???@AA=BAAAAAA>==566.;000
@ATNG8:05060:01785
GATGGTAGATACTCGCTGATACACCCAGAAGATCAGGAACTCTAGAAGAATTCAGATTTTTAACACGAGAGTAAACGTAAAAAGAAGGTTTTACAAGACTCACGTTAACAATATTGCAGCAGTACGCACACAATCGAAGCGCAGTAAGGATGGCTAGTGTAACTGGCAAGAATACCACGAAAGCAAGAAAAAGAAGTACGCTATTAACTATTAACGTACCTGTCTCTTCCGAAACGAATGAGTACTACTCTCAGAGACACACTACCATCGACACTCCAAAGTCT
+
7777;99ACBDBBAABA;;;<@@@@;@>C>;;?DAA?A9AAB@@?B=???B=?=<97877$78??:======CC;@=@@DDD1@@?@?CBB;CAB?ABCCBCCBB@B@BB?BBB@BBCDCBBBCCFDDD@@@?C@@@?CC@@AECB<?;???;@BBBCBBB?BBC@BC@@@?CDC?BBAAA<@@??ABBBB3AB?AAABBBCDD<?<?BBC@C?BBB@@=@B@@ACC@C?BBC>BBB?BBBBBBCCCCDDBBBB???BBAAAB??=@@@@B>==>?8==5A?@?
@ATNG8:05064:01816
GATGGTAGCTCGCTGATGATATCTCCAGAAGATCAGGAACTCTAGAAGAATTCAGATTTTTAACACGAGAGTAAACGTAAAAGAAGGTTTTACAAGACTCACGTTAACAATATTGCAGCAGTACGCACACAATCGAAGCGCAGTAAGGATGGCTAGTGTAACTAGCAAGAATACCACGAAAAGCAAGAAAAAGAAGTACGCTATTAACTATTAACGTACCTGTCTCTTCCGAAACGAATGAGTACTATAGACTATCTGAGACTACCATCGACACTCCGAAATGTCT
+
<<<=@BBA@@<=556=@ABCCC:::ACCC@CCCD??>@?BCBBBCC@CC@B?B9::AAAA3A?BACABBCCBBB=DA<;;;.9?;@2;;;&9@D@CBBBCDBBC@B@BC@CBC?CDBBBCCCCCBABCCCC@CABB@BBCBBBA@=A?AAA?BB;;;HFEABCB;=;:00+/;8388////&///(/////$/85;;<;DD<>>7;79?AA7;8;ACCD@DEBAABB?A=AA@8@00-0@@=@@@998=;:997733333399;;7:<;33386//(///(//833
@ATNG8:05068:01786
GATGGTAGCGCACACATAGATACAGTACTCATTCGTTTCGGAAGAGACAGGTACGTTAATAGTTAATAGCGTACTTCTTTTTCTTGCTTTCGTGGTACTCTTGCTAGTTACACTAGCCATCCTTACTGCGCTTCGATTGTGTGCGTACTGCTGCAATATTGTTAACGTGAGTCTTGTAAAACCCTCTTTTTACGTTTACTCTCGTGTTAAAAATCTGAATTCTTCTAGAGTTCCTGATCTTCTGGAGATACACATGATACTCTACCATCGTCACTCCAAAGTCT
+
?ABC@CB=CCBCDBCCDCBBBBAABC?@@@@@?CDDC>CF@C@DCGCBBA@CBBBC>B<;6;C?C@BBCBCGCBB?<<<;<*:A<BBBC=AA@@=ACBBCC?ABACCCADEIHGFBB?BBB8::;EECAAA@=;;;@=ACABCCBA@@BAA;:;A@BBB?BB?B?BA<;;B@;;5;;:::*:=5>BCDEE1A?:::.99DDDCC::;4;;;:*:99@@>@ABB?BBBB@?@<B?:;:CCB?BBC?BBBBBBBBB@;;::;AABBC?BBBBBCDCCC?AA;@@@A
@ATNG8:05068:01799
GATGGTAGCACACGAGATCTCATCGTACTCATTCGTTTCGGAAGAGACAGGTACGTTAATAGTTAATAGCGTACTTCTTTTTCTTGCTTTCGTGGTATTCTTGCTAGTTACACTAGCCATCCTTACTGCGCTTCGATTGTGTGCGTACTGCTGCAATATTGTTAACGTGAGTCTTGTAAAACCTTCTTTTTACGTTTACTCTCGTGTTAAAAATCTGAATTCTTCTAGAGTTCCTGATCTTCTGGTGTCGTCTATCATGTACTACCATCGACACTCCAAAGTCT
+
::<>@CABABCFCCBCBCCCDFCCBDBBBBBB@CCCG>BB@B@CCCBCCC?CED??>@@CCEC?B?BCBBBBBBA>98:9:$9A8B?BB<BBBB?BBB>BB>===CCC@AABBBBBB=BA?<?;>@AAA<:;;@=>>9>>879=99:<@@A:::>;:;;<AA<@;@@@C>>>?@=>>=BB6>;><@@AAA/ABAAA7;;>=<=>>>>:=BBB/?;;;A;@;<;7;B>>>AA<A<AD>>>A7:::5::9?@><>=@@@>==AAA??<?==>@A@?==6<<5<???
@ATNG8:05070:01786
GATGGTAGCGCTATCAGCGCAGCCCAGAAGATCAGGAACTCTAGAAGAATTCAGATTTTTAACACGAGAGTAAACGTAAAAAGAAGGTTTTTACAAGACTCACGTTAACAATATTGCAGCAGTACGCACACAATCGAAGCGCAGTAAGGATGGCTAGTGTAACTAGCAAGAATACCACGAAAGCAAGAAAAAGAAGTACGCTATTAACTATTAACGTACCTGTCTCTTCCGAAACGAATGAGTACTATGTAGAGCTCTATACTAATCGACACTCCAAAGTCT
+
??BB?A666=BBCECDCCBBB@@@;ACB?AA@@BD@D?AABBBBB?BB?A=?A?????=,?=???BABB??==5>;:9994$9<;;29999$5<<4;<666BB9;8:<@@?DAA>ACCCCCCCCCCBCHAA@@CCDD@BADBBBBB?C@BBB?B@@@AAAA?AACDDD?AA>AAB?A@??=8;==9<<<??.>@?B???CAA@@<@:==>>:>>DCB:;7;@@B@AA?B@BCB>BAA>BBCBBBCDBBBBBCBB@AB>>;::::5;>>@A@@@A=AA7<677
@ATNG8:05073:01794
GATGGTAGCTCGCTGATGATATCTCCAGAAGATCAGGAACTCTAGAAGAATTCAGATTTTTAACACGAGAGTAAACGTAAAAAGAAGGTTTTACAAGACTCACGTTAACAATATTGCAGCAGTACGCACACAATCGAAGCGCAGTAAGGATGGCTAGTGTAACTAGCAAGAATACCACGAAAGCAAGAAAAAGAAGTACGCTATTAACTATTAACGTACCTGTCTCTTCCGAAACGAATGAGTACTGTATCTATGTGTGCGCTACCATCGACACTCCAAAGTCT
+
//;;690//<=<<;@?BBBCCEGDD@CCCAECD;;;?B?BCCAAAC?BB?C????99:9:.88@B=ABBBBBBB=BBCDDDD3BB?C8;;;6;CC@BDIIFBCAA=@@@@>@BB@BBCCCDDCBBBBCCDCB=CBBB@CA@@AAAA=B@CBB?BCDEDBAA?BBBBAB?AA=ACD59:?==58998=>>@A2AC?C???DB@@B:=:=>>>8=6<=B@@>@BBBCCB@B?BCC=CBB???>BBBBABBBCB@@ACBBBBBA@@?><:AAA>>>:;:088-9@CA
@ATNG8:05075:01784
GATGGTAGGCGAGATTGAGACGCAGTACTCATTCGTTTTCGGAAGAGACTGGTACGTTAATAGTTAATAGCGTACTTCTTTTCTTGCTTTTCGTGGTATTCTTGCTAGTTACACTAGCCATCCTTACTGCGCTTCGATTGTGTGCGTACTGCTGCAATATTGTTAACGTGAGTCTTGTAAAACCTTCTTTTTACGTTTACTCTCGTGTTTAAAAATCTGAATTCTCTAGATTCCTGATCTTCTGGATACACTCATGTGCACCTACCATCGACACTCCAAAGTCT
+
44;<8=>>9>@666?<===>=????>@BCBAA<AA@@@7@B?C=;;:BBDC@DDBCB@B?A@@@;@=@AA@>>8;>499::+3838;<;;+<=9918;<5>?9?BB???>AABAAA?;7:@@;?;===;;:>@==>=><>>>AAAA=>=BA?;;;;5;<<7=>5;5;@@@A@ABB;?====/<9>888888(8>?@D:???888AAAAA:ACDD/A??;>7=7///@@===9=9@=///@7===9AAA@?AAAD>>>>?>?;A??:?=>>>>>>>86;;6;///
@ATNG8:05078:01782
GATGGTAGCTCTGCTCTGACTCTCGTACTCATTCGTTTCGGAAGAGACAGGTACGTTAATAGTTAATAGCGTACTTCTTTTTCTTGCTTTCGTGGTATTCTTGCTAGTTACACTAGCCATCCTTACTGCGCTTCGATTGTGTGCGTACTGCTGCAATATTGTTAACGTGATTCTTGTAAAACCTTCTTTTTACGTTTACTCTCGTGTTAAAAATCTGAATTCTTCTAGAGTTCCTGATCTTCTGGGCAGACTCTCACACGCCTACCATCGACACTCCAAAGTCT
+
CCBB@CEAA@BABBC;;;CCGCCBBCDCDB;;4;??:4;C?BAMCBBCCG@CGDCBAD<;;BB@IBJCCC=B==<89:>>@1AGADDDF?C;;;6;9A>@A=@@BCBC?BDB;;;BA>ADE@C@FCBBBBBL@CBBB@JDCCBC@@@DCGCC@@@?BBB@@@=@?AABCCB?CD>A;;;;.;>C@;;<;<*;BCCJ:=;CJCFCBAA4;:;;*;;:BB?A?BB?BCCDCCC@C@CCCBBC?CABB>BBBBCCCBBBCCCBC>@@B?BBCCCCCCCC=??<@CBB
@ATNG8:05048:01832
GATGGTAGCAGACGTGACAGAGCGCCAGAAGATCAGGAACTCTAGAAGAATTCAGATTTTAACAGGAGAGTAAACGTAAAAAGAAGGTTTTACAAGACTCACGTTAACAATATTGCAGCAGTACGCACACAATCGAAGCGCAGTAAGGATGGCTAGTGTAACTAGCATGAATACCACGAAAGCAAGAAAAAGAAGTACGCTATTAACTATTAACGTACCTGTCTCTTCCGAAACGAATGAGTAACGTGTGCGACGTGTCTCCTACCATCGACACTCCAAAGTCT
+
44;:7<ABBDCBBBDC@ABHFBB99:;BD?BCCBA@>@?BBC??@D@BB@B<>>>9999*99@AB7AABB@@B;@@98787(8>;:1665&26:49===AAB=>:;;>>=AAA8;;@@@@A@@@@AA;;;@<@>>?7::@?<=><:>=A?=<>88:>AAA;AAA@BBBBB@BBB>BB??A8???999999(9A?BCCBB?98:=A=BAAA?B?AB;;;=@@???AC<?:==C;<881867<//*/;;:;;<?=;;;;;;AA<>>><@;;;A@>>>B<AA:A;;;
@ATNG8:05049:01878
GATGGTAGCACGACACGACGATTTGTACTCATTCGTTTCGGAAGAGACATGTACGTTAATAGTTAATAGCGTACTTCTTTTCTTGCTTTCGTGGTATTCTTGCTAGTTACACTAGCCATCCTTACTGCGCTTCGATTGTGTGCGTACTGCTGCAATATTGTTAACGTGAGTCTTGTAAAACCTTCTTTTTACGTTTACTCTCGTGTTAAAAATCTGAATTCTTCTAGAGTTCCTGATCTTCTGGGATGTGTGCGCAGTGCCTACCATCGACACTCCAAAGTCT
+
<:::8@;:?=@=<=;@;9555593:9;BBBBC@CCBD>BBAGADCC@A;;;BBBBC>@?@DDD@B?BCCEA@@A?=:;:;-;C@B@@@;@B@?<@:0+0A000AA@A=@@A@BBBC?BBB9;6;CCCBCCG@CCBB@BDDCBABBCBCCCC;;;=A;;7;A?B@BBCCCCD@@<?;;9:*:8>9:9:9:':ADCD;;;BEDCCCCC@CCCC5CEDBB=A=CA=BBBBBCB@B@BABAAA=@@@B;B;;;CCCDICBABBB?BBB?CBBBCBCCCC?BB=BBBB
@ATNG8:05052:01871
GATGGTAGCACACGAGATCTCATCGTACTCATTCGTTTCGGAAGAGACAGGTACGTTAATAGTTAATAGCGTACTTCTTTTTCTTGCTTTCGGGTATTCTTGCTAGTTACACTAGCCATCCTTACTGCGCTTCGATTGTGTGCGTACTGCTGCAATATTGTTACGTGATTCTTGTAAAACCTTCTTTTTACGTTTACTCTCGTGTTAAAAATCTTGAATTCTTCTAGAGTTCCTTATCTTCTGGATATGAGTGACTCGTGCTACCATCGACACTCCAAAGTCT
+
445=8=B<<AB@;;<BBCCIBBBDCCDCBBAA?ACCE=BC9;79@BA@BA>AA@@@4;4:AA@?B?AA?ACCAAA?CBBBB1@>3>777(3::1:8838=<::;=/0*///98::>7==<7B>BBBBB???=AA>@:==>>;:;>><<=>??>B=;769<<,/.69877/75152222)24=488888)8::9:/85556689598>>>=/:9:/;?8?999.8;;=@@@<@>B<@@@>7<=?:?>;=<8:?7:8888855;;B?BBBBBB???A49929:<<
@ATNG8:05052:01879
GATGGTAGTAGTACACTAGTCATACCAGAAGATCAGGAACTCTAGAAGAATTCAGATTTTTAACACGAGAGTAAACGTAAAAAGAAGGTTTTTACGAGACTCACGTTAACAATATTGCAGCAGTACGCACACAATCGAAGCGCAGTAAGGATGGCTAGTGTAACTAGCAAGAATACCACGAAAGCAAGAAAAAGAAGTACGCTATTAACTATTAACGTACCTGTCTCTTCCGAAACGAATGAGTACTATAGACTATCTGAGACTACATCGACACTCCAAAGTCT
+
CCCC?CCCCBBBC>CCCEJJIB@@@=AAB?CADB994:=ABCCDCC@DD@C<>>>:;;;;);=???BBCB@B=C>@ABB===+@<<<.5999$9@@@BCBBBCBAB>B>BB@CCDBBBBECBCCBBCBBCBBB@BCBB?BBBBAABB>@<B??<@A@@?AAB>AADBBB@>>9>??9>>BBC>BBA=>????.=A<=888C?>?>;>=AA@@7;6;>C@B?ABDBABB@C?CED>BBC@AABBBCBBBCDCBBABBDBBBCAAACDDBBBBBBAAC<>>:@@??
@ATNG8:05054:01833
GATGGTAGGACGAGCGTCTGAGAGGTACTCATTCGTTTCGGAAGGGACAGGTACGTTAATAGTTAATAGCGTACTTCTTTTTCTTGCTTTCGTGGTATTCTTGCTAGTTACACTAGCCATCCTTACTGCGCTTCGATTGTGTGCGTACTGCTGCAATATTGTTAACATGAGTCTTGTAAAACCTTCTTTTTACGTTTACTCTCGTGTTAAAAATCTGAATTCTTCTAGAGTTCCTGATCTTCTGGGCAGACTCTCACACGCCTACCATCGACACCTCCAAAGTCT
+
55:>9===:A;;;;;<>==?;959;>??BBCC@CCCD>CC6;7;;0;AAC@CCC;;:;?CC@@?A>BCCGFDCCC@CCDDC5CCACBBB>BCHHACCC@CD:;;AABA>?@BCBA::9:AA@C?BCBBBBBB?BBFD?BAA??????>???BB>=<?9947747.66<<77:=>;:::CD2:6:7>7===,98---(--6---688;-6555$255592;2<=4=A??:;;;><A?;=;A499<<1;><>>===>;;;A>>8=<>:=;;7<<//-/@9@@6=:=>
@ATNG8:05055:01879
GATGGTAGCACGAGTCACTCATATCCAGAAGATCAGGAACTCTAGAAGAATCAGATTTTTAACACGAGAGTAAACGTAAAAAGAGGGTTTTACAAGACTCACGTTAACAATATTGCAGCAGTACGCACACAATCGAAGCGCAGTAAGGATGGCTAGTGTAACTAGCAAGAATACCACGAAAGCAAGAAAAAGAAGTACGCTATTAACTATTAACGTACCTGTCTCTTCCGAAACGAATGAGTACGATGAGAGAGCTCTCTCTACCATCGACACTCCAAAGTCT
+
><:;>?=@:5555=>==;;;:9:9;156>9>==BBDAE@CBEBBBC@@@=@??@;;;;;'9<?ABBAAABCCC=BA;;:;;';?AC0;;;&5>>9=<<ACBBBB=A=A@<@BG@EAAACBAAABCBA9;:?;?;:;49@@>CA?B@D@B@A>@CBBBCCCACCDCCC?BB@BBB=??:99,7875<<>?@1>>?C@AABA<<<:?7::AB6;6;>B@@=@B@@@BB@B@BCB>BCC?CBBAAABBC???BBA@??;889>?;;;9=>?;;;;;=@4;;1:=;=
@ATNG8:05059:01856
GATGGTAGCTCTGCTCTGACTCTCGTACTCATTCGTTTCGGAAGAGACAGGTACGTTTAAATAGTTAATAAGACGTTAACTTCTTTTTTCTTTGCTTTCGTGGTATTTCTTGCTAGTTACACTAGCCATCCTTACTGCGCTTCGATTGTGTGCGTACTGCTGCAATATTGTTAACTTGAGTCTTGTAAAACCTTCTTTTTACGTTTACTCTCGTGTTAAAAATCTGAATTCTTCTAGAGTTCCTGATCTTCTGGGTGCGCTACAGTCTCTCTACCATCGACACTCCAAAGTCT
+
::<@9BC@@@<9;;@@:;:;9>999999;;9;05<<<4<>6;6555;;==1599555)55)5<97)/)//)/---/)/7::6;88888%8:;3///:396::)////)/725559:>8;;;@@=9929=>9=8??==@>@@?BBBD4999999999?@@=?>>@;:992546<79909<;99;.54444&48<3:8999)9788;+//87799999-////$////6(/(333333888;7<6:986..(..770..2<>>>A==>?>>>;;;@;=788=>>;;;<=@6<=//
@ATNG8:05062:01836
GATGGTAGAGAGAGCTCTCTCATCGTACTCATTTGTTTCGGAAGAGACAGGTACGTTAATAGTTAATAGCGTACTTCTTTTTCTTGCTTTCGTGGTATTCTTGCTAGTTACACTACCATCCTTACTGCGCTTCGATTGTGTGCGTACTGCTGCAATATTGTTAACGTGAGTCTTGTAAAACCTTCTTTTTACGTTTACTCTCGTGTTAAAAATCTGAATTCTTCTAGAGTTCCTGATCTTCTGGCGCTCTGTCACGTCTGCTCCATCGCAATTGCCTAGTCT
+
BBAB>BBBCCCCCCCDBBCCCCCCCCDDCDCBB=BBC>BB@D=ABCFCBB?BC@@A=A?BBCC@C@CBCDCEDBB@BBBCB3BFABBBB=BCBC@BCC@DC=A@CBBA>@@AAAA?=?AA>B>@BBBCBAB<>>BB?BBC>>>BBBCBCCA==?=?AA:>=<@<@ABC>>=;;7;?@DD5A<A:A?AAB/BB;;;3:<<<AA857;-5652$25668286994999>=993726;;;=:5777//../796@@@A=898=>BB=CB@>>>3838@<>AB=;;
@ATNG8:05066:01844
GATGGTAGACACGTGTGCTCTCTCGTACTCATTCGTTTCGGAAGAGACAGGTACGTTAATAGTTAATAGCGTACTTCTTTTTCTTAGCTTTCGTGGTATTCTTGCTAGTTACACTAGCCATCCTTACTGCGCTTCGATTGTGTGCGTACTGCTGCAATATTGTTAACGTGAGTCTTGTAAAACCTTCTTTTTACGTTTAACTCTCGTGTTAAAATCTTGAATTCTTACTAGAGTTCCTGATCTTCTGGACGACGCGCACTGACACTACCATCGACACTCCAAAGTCT
+
@@BB@CCBBBDCDEG9;=BBBCBBCBAABGBB@BBBC>BB?B?BBBC@@@=@?B@@;@8::AB?B@BBAA@A?8;48;<8<)<>)//888/8<73/3;@;@@*00:=9;8?BBC::;>:>>?6:5:>=9:;;;:=BBC<>>?D@A>>>@@@@;666*//76;;5=8=>??>>>BB588@A@5@;?7;;BBB/?@BEE7;7;A>>===>>5766-7//)/<595=@<?>@@>>9>:>;;;;@@@9??A;A@988577:;///@@:=:9=7<///=====A<<<2<66/
@ATNG8:05066:01853
GTGGTAGGTGCACATGAGTGTATCCAGAAGATCAGGAACTCTAGAAGAATTCAGATTTTTAACACGAGAGTAAACGTAAAAAGAAGGTTTTACAAGACTCACGTTAACAATATTGCAGCAGTACGCACACAATCGAAGCGCAGTAAGGATGGCTAGTGTAACTAGCAAGAATACCACGAAAGCAAGAAAAAGAAGTACGCTATTAACTATTAACGTACCTGTCTCTTCCGAAACGAATGAGTACGAGAGTCAGAGCAGAGCTACCATCGACACTCCAAAGTCT
+
4559<<<;999C@@BBBBCCBBBC?B;;:;BBCCD@B?BD@@@BB=AB6;6<CAAABBB2B?BCCCCCICGED>BBDCDED5;;8;>BAB7@@A=A@@@DDDBB?B?AA?ABC@BBBBDBBBCCCCCAABL@CBCB@BCBBCC@@=A?B;;;;CDECCCC?AACCCC@AA>AAB<>@999,897;@BBBB1BB?BBBBBBBBC7978===4:68ACCC9@<==CCC?C?ABB;AAA>AABCCCCCDCBB?@@BBBAAAA???BB>ABCCBACB==:=A9BCBB
@ATNG8:05071:01836
GATGGTAGGACGAGCGTCTGAGAGGTACTCATCGTTTCGGAAGAGACAGGTACGTTAATAGTTAATAGCGTACTTCTTTTTCTTGCTTTTCGTGGTATTCTTGCTAGTTACACTAGCCATCCTTACTGCGCTTCGATTGTGTGCGTACTGCTGCAATATTGTTAACGTGAGTCTTGTAAAACCTTCTTTTTTACGTTTACTCTCGTGTTAAAAATCTGAATTCTTCTAGAGTTCCTGATCTTCTGGGTGCGCTACAGTCTCTCTACCATCGACACTCCAAAGTCT
+
BBBC@CBB@CBBBC@BABBABBBB@BBFCCCCCBCB>BB@F@BBBBDCD@CCCBDACAFCCE@GGEECCBBA@D>;;;;;*;A>ABBCC9BBBB=BAA<BEAAAAEGHACDCGCBBC@DBB@B@CDCCCBBC@CCFE?DCCHCBBBBBBBCCBCC@ECB@AA>A?CECCBCCB@;@:;;;.;=A;;;;;;;%;BBBJ=BBCCCCBA@@5;;;;*;CCFG@B@BC@BBBBA@@<@<@BCBBB>@:;;0;BB;;;A@CDCCCDBBBEFAAABDHCCBBB@CC>B;;;
@ATNG8:05072:01865
GATGGTAGAGAGAGCTCTCTCATCGTACTATTCGTTTCGGAAGAGACAGGTACGTTAATAGTTAATAGCGTACTTCTTTTTCTTGCTTTCGTGGTATTCTTGCTAGTTACACTAGCCATCCTTACTGCGCTTCGATTGTGTGCGTACTGCTGCAATATTGTTAACGTGAGTCTTGTAAAACCTTCTTTTTTACGTTTACTCTCGTGTTAAAAATCTGAATTCTTCTAGAGTTCCTGATCTTCTGGCGCGTATGTATGTCGCCTACCATCGACACTCCAAAGTCT
+
CBBB@BBBBBBDCCCBBBCCCHFFCBCCCJF<CCCC>CBAB@BDCBCBB@BBCCCAC?CBCCAC@C@@@@@?AC@;:::;*;B=BABB<AA@A=A@@;?C<@@@BCC@DBCBBBBB?BBB?B?BBBBB????C???=@@==<====AA@?>=771787<BB=A<===A@@@@A:=>A@@5@=A<>>CDDD':989819::///;<<A5;;::*9877@<@9>>;??@@@@@=A=@@???@<@@@<>>>AA::;>@>>>AAA<??A<>>><::9///9>>6<9>>
@ATNG8:05084:01875
GATGGTAGCAGACGTGACAGAGCGCCAGAAGATCAGGAACTCTAGAAGAATTCAGATTTTTAACACGAGAGTAAACGTAAAAAGAAGGTTTTACAAGACTCACGTTAACAATATTGCAGCAGTACGCACACAATCGAAGCGCAGTAAGGATGGCTAGTGTAACTAGCAAGAATACCACGAAAGCAAGAAAAAGAAGTACGCTATTAACTATTAACGTACCTGTCTCTTCCGAACGAATGAGTACCTCTCAGACGCTCGTCCTATCGACACTCCAAAGTCT
+
FCCC?BCCCCBCDCCCBCCCCCCCG@CBB@BB@@@@<@?ACCBBBB<@A?B>??>89999(9<ABBBCBBA??<5<<9;;;;$9;394;>>0=AA8<BABBCCCB?B?BB?BBB@CCCCDBBBCCCCCCCCC?CCBD?BAABBBBB>C?C?@>@CCCCAAA@CCCABB?BB?>>??CBBBA8?995:CCCD3BB?B::9ACB7757<@@AA=A=AAB@A>@BABCBB?B?BB?BAA?BAAABAA>ABBBBBBBBCCA=>@<>>>@@??AA>>:@?8?@@A
@ATNG8:05093:01837
GATGGTAGCACACGAGATCTCATCGTACTCATTCGTTTTCGGAAGAGACAGGTACGTTAATAGTTAATAGCGTACTTCTTTTTCTTGCTTTCGTGGTATTCTTGCTAGTTACACTAGCCATCCTTACTGCGCTTCGATTGTGTGCGTACTGCTGCTATATTGTTAACGTGAGTCTTGTAAAACCTTCTTTTTACGTTTACTCTCGTGTTAAAAATCTGAATTCTTCTAGAGTTCCTGATCTTCTGGTCTACGCTCGTCGCGCTACCATCGACACTCCAAAGTCT
+
59>>;>BBBBCCBBBCCCDCCBBBBC9;;D@?9=99;9'9@;@;CCBCCBC?BCBBA?A?BCBC?B>AABAABBCA<78898$7;4:BCC=BBBB=AAB@BB<?@ACCB@BBB?@A7759@@=B=@@????@@<@>@@7;;>=>>=;>ABA@<==AAA@@;@A<A=@>>>??AA@<@@@@@5@;@;@@@@@/?A===7>@A@@A>;==:<AAA/A===B<B=AA<???????=D;A>??AA:>>A<@@@@@@?@>>>>>>>==<A<AAAAAAA??A<AD9A:::
@ATNG8:05096:01851
GATGGTAGGCACTGCGCACACATCCCAGAAGATCAGGAACTCTAGAAGAATTCAGATTTTTAACACGAGAGTAAACGTAAAAAGAAGGTTTTACAAGACTCACGTTAACAATATTGCAGCAGTACGCACACAATCGAAGCGCAGTAAGGATGGCTAGTGTAACTAGCAAGAATACCACGAAAGCAAGAAAAAGAAGTACGCTATTAACTATTAACGTACCTGTCTCTTCCGAAACGAATGAGTACACACTCTCATATGACACATCGACACTCCAAAGTCT
+
BBBB?BBC?BD@?@CDCCCCCCCCD>CCC?CCCCBB@C@CCDCBBC@CC@C@CDEBBBBB2B@CBBAAACCCCA;CAABDDD5CB=A5;;;.;CC@CCDBCCBBB?B?BC@BBB?BBBABBACCCCCCBBBC?CCCD<??BBCBCB>A?ABB@BCBBCACC?CCCAA@?CD@AAA>AA???8?>=;>>=??.?B@CAAAB@CAA;><>@>?9=8=>BBA?BBBBBCB?B?BCC>CCD?BBCBBBBBCCAAACCCCAACCCBCBBBABBCBA@=A@8@@??
@ATNG8:05049:01891
GATGGTAGCACGACACGACGATGTGTACTCATTCGTTTCGGAAGAGACAGGTACGTTAATAGTTAATAGCGTACTTCTTTTTCTTGCTTTCGTGGTATTCTTGCTAGTTACACTAGCCATCCTTACTGCGCTTCGATTGTGTGCGTACTGCTGCAATATTGTTAACGTGAGTCTTGTAAAACCTTCTTTTTACGTTTACTCTCGTGTTAAAAATCTGAATTCTTCTAGAGTTCCTGATCTTCTGGGATGTGTTCGCAGTGCCTACCATCGACACTCCAAAGTCT
+
>>>@;?=ABBBB=BAAB@@966<@@BEDEBCB@CBBB>BC@C@CBBCCCC@BA9;:6;>AAACAC?BBBBBAAA@<@@@@@.@@?A==>8?:::>BBB?BB7:9@@@@;>?A@@AAB?@@@=A<AA>>>B>=:=@@@:>==<>>==>=AA>====5;;;:;;5;;===?A???@:==?BA5A=B=????>/=;///(/6:///99:=;?@@@/@;::>5;3;>:>A??===;>=@@@B>>:9:==6=///:;5;;@A>>>B7;;?<@@@??A===A;AA7?=<<
@ATNG8:05056:01901
GATGGTAGTATCTGTCTACGAGAGCCAGAAGATCAGGAACTCTAGAAGAATTCAGATTTTTAACACGAGAGTAAACGTAAAAAGAAGGTTTTACAAGACTCACGTTAACAATATTGCAGCAGTACGCACACAATCGAAGCGCAGTAAGGATGGCTAGTGTAACTAGCAAGAATACCTCGAAAGCAAGAAAAAGAAGTACGCTATTAACTATTAACGTACCTGTCTCTTCCGAAACGAATGAGTACTACTCTCAGAGACACACTACCATCGACACTCCAAAGTCT
+
55<>9=BD@;;;;<==>CCECGCBB>BDD@BA?AAC?A=?>?===@;@=8<989873<<<+=6@?:::888<B=<==@DDGG5BB>B8;;;6;BB@BBDFCCCCB@B@BA?BBB@CCCCBBBCCCCCECBBB@CBBB?BBBBBCBB=@=@997:CBBBCDC@CCCAAA?BD@B@A>ABBCC>BA@<<<>>>1?D?BAAABCB@@7:7:BAB;?;>:@@@=@DCCCBB?B@DCC>CBB?CCBCBBBBBACCCCBABBBBBBBAA>B=BA@>>>?=>=;>>8BCCC
@ATNG8:05058:01912
GATGGTAGCTCACGGTACGTCACACGTACTCATTCGTTTTCGGAAGAGACAGGTACGTTAATAGTTAATAGCGTACTTCTTTTCTTGCTTTCGTGGTATTCTTGCTAGTTACACTAGCCATCCTTACTGCGCTTCGATTGTGTGCGTACTGCTGCAATATTGTTAACGTGAGTCTTGTAAAACCTTCTTTTTACGTTTACTCTCGTGTTAAAAATCTGAATTCTTTACTAGAGTTTCCTGATCTTCTGGCTCTCGTAGACAGATACTACCATCGACACTCCAAAAGTCT
+
448<5:AA>@@<00)/:///CC@@;;;@BBABA>A;;;;*:B;A4:9@ABCC@BBB@@=@?BABB6;5:@@@@@=>?89999+38/3333(3966)0//)/739/////)////7:::<7>C:>;>@?=>=>A=@@@B;886;997::<=@>899<67588;;5;:===>>===B:=::@>.=)/)/////(/:6670;997;;@?8959?>>/@;;;>5:5;==4=>??@<<;;1;-/.8<@@;?AD=>?>>>>==@@???@>>>>>A<>>AA>>=<<;/666(6:::
@ATNG8:05065:01891
GATGGTAGCGCATATCAGCGCAGCCCAGAAGATCAGGAACTCTAGAAGAATTCAGATTTTTTAACACGAGAGTAAACGTAAAAAGAAGGTTTTACAAGACTCACGTTAACAATATTGCAGCAGTACGCACACAATCGAAGCGCAGTAAGGATGGCTAGTGTAACTAGCAAGAATACCACGAAAGCAAGAAAAAGAAGTACGCTATTAACTATTAACGTACCTGTCTCTTCCGAAACGAATGAGTACGATGAGAGAGCTCTCTCTACCATCGACACTCCAAAGTCT
+
BBBB@B;66EDCBBBCBDCCCB;;;4:CD@ICCBA@?@>BBDDDCC?CB?C@CCC9999::%;>BBMCCCCJDDG=BB99999*;A>C4;;;*9CC=CCCCCDCCC?B?AA>AEE>@ACBCBBBCCCBBBCCC@CCCC>ABBBBA@@@B?C::;;CCCDCDD@BAAAA@@DD@AAA999@A?9?99399999(8A?A?@?BCBBB<?=?BBD<;6:>C;;8;C@@ACCAE@CCC=CBC?CBBBBBBBB@@ABCD@?>BB@@@@??@>AA>>@@@@@@<BC>C:::
@ATNG8:05069:01898
GATGGTAGGAGACACGTCGCACACGTACTCATTCGTTTCGGAAGAGACAGGTACGTTAATAGTTAATAGCGTACTTCTTTTTCTTGCTTTCGTGGTATTCTTGCTAGTTACACTAGCCATCCTTACTGCGCTTCGATTGTGTGCGTACTGCTGCAATATTGTTAACGTGAGTCTTGTAAAACCTTCTTTTTACGTTTACTCTCGTGTTAAAAATCTGAATTCTTCTAGAGTTCCTGATCTTCTGGGTCTACGCTCGTCGCGCTACCATCGACACTCCAAAGTCT
+
CCCC@CBB?BCCCCBBBBCBBCBBBBCCCC;:;;EED?CC@B@BBBCBBB?BCCCC=@>@CBB?B?BBBCAABB?<88989$796;BBD=CCCC>AAB@BB?A@ABBB<>?BAA@>><;=A>D<@@@@@>>=<AABA:>>@>====>>AA?==<A8:;:8=<8=;?@@@DDDAA<::;>=2=9=69:::9+:=>@@9@AAAAB@??=39:8:+:::;E=D=??:??BB@@@;@;@AAB@@<@@@@9@B=>>@@><8::@@@:::@=???AAAA==?=AD9===:
@ATNG8:05075:01901
GATGATACTCGCTGATACACCCAGAAGATCAGGAACTCTAGAAGAATTCAGATTTTTAACACGAGAGTAAACGTAAAAAGAAGGTTTTACAAGACTCACGTTAACAATATTGCAGCAGTACGCACACAATCGAAGCGCAGTAAGGATGGCTAGTGTAACTAGCAAGAATACCACGAAAGCAAGAAAAAGAAGTACGCTATTAACTATTAACGTACCTGTCTCTTCCGAAACGAATGAGTACACACTCTCATATGACACTACCATCGACACTCCAAAGTCT
+
ABBBBBBCDCC@@ABA@DHHG>CCHACAA@BB@C@CBBC?@?=AA>A?BBAAAABB3A?BAABBBCABBH>BBBB@A?.993:?DBC:BBB999@AA>=76085:@5;;A=@;;;>>>=D@@@@@@@@<@<===A=>>>>>?<?=A==:>??@@AAA<>>>@BB?BB?BBB?CA<<<6=<?<ABBBB/;;7;?===@@@@;@=AA;<8;<@@D??9?>?>;==1718==6=9979BAAB@;;;@=>>@@AB>>>B?@@A@@<@?BBBBBBBB?BD>BB?A
@ATNG8:05082:01881
GATGGTAGCTCGCTGATGATATCTCCAGAAGATCAGGAACTCTAGAAGAATTCAGATTTTTTAACACGAGAGTAAACTTAAAAAGAAGGTTTTACAAGACTCACGTTAACAATATTGCAGCAGTACGCACACAATCGAAGCGCAGTAAGGATGGCTAGTGTAACTAGCAAGATACCACGAAAGCAAGAAAAAGAAGTACGCTATTAACTATTAACGTACCTGTCTCTTCCGAAACGAATGAGTACACATCGTCGTGTCGTGCTACCATCGACACTCCAAAGTCT
+
A@;;05::=@;;B@@@C@@@C@CCC?BDD@CBBBDC?D=@A@>>>??BB@C=?>=989999$78>?@BBAA??>B;@@:@@??,97/3,377+78;6;<886777;8;9>@8>>A=??>>>E>>>=>>@A???<A@==:>A@@@>>>:>:=AA:>>@>>>==<@@@@@A>@@;:;17;652'255.22222$299=88::8886<A<??BB3838===?=>>?888=:>8>AC8=;;3;:77886@?>8578755:<<;8557;;6:>;<<==>>A<AA:@?>?
@ATNG8:05087:01882
GATGGTAGCATCATGCATATCTCACCAGAAGATCAGGAACTCTAGAAGAATTCAGATTTTTAACACGAGAGTAAACGTAAAAAGAAGGTTTTACAAGACTCACGTTAACAATATTGCAGCAGTACGCACACAATCGAAGCGCAGTAAGGATGGCTAGTGTAACTAGCAAGAATACCACGAAAGCAAGAAAAAGAAGTACGCTATTAACTATTAACGTACCTGTCTCTTCCGAAACGAATGAGTACGATGAGAGAGCTCTCTCTACCATCGACACTCCAAAGTCT
+
<<AB?C=====>?966@@<<<;;;B<@@B;?A@@BB?BAEBA885>9=?7>=@A;<7;7;'<83339;?A@AAA9A9;9@@@0:=39.444&5<<8=666666<<:=<@?;CBB?BBAAADCBBCBCICABB@B@@A?BBBCCCCC?B=A;;7;CBBBCCD@CBDBDB>AA?B?=389999,7=?;ABCCC3BB?BBBBDCCBB?@;>>@B=?;?>A@@=@ABBBCC?B?BAA=A??<?BBBBBCBB:9:DBBBBCBAB@@@=::5:>=@@@AAA@<??7@777
@ATNG8:05094:01908
GATGGTAGGCGTGTGAGAGTCTGCCCAGAAGATCAGGAACTCTAGAAGAATTCAGATTTTTAACACGAGAGTAAACGTAAAAAGAAGGTTTTACGAGACTCACGTTAACAATATTGCAGCAGTACGCACACAATCGAAGCTCAGTAAGGATGGCTAGTGTAACTAGCAAGAATACCACGAAAGCAAGAAAAAGAAGTACGCTATTAACTATTAACGTACCTGTCTCTTCCGAAACGAATGAGTACGTGTGCGACGTGTCTCCTACCATCGACACTCCAAAGTCT
+
<?@A:BBB@BCCCCBBBB@:;;;:5)5DD@CCCCCC@B@BBBA@@@=BA?B?@@@;;;;;)9?CCC@@@BBB@A8AA@@@@@,00+0*000)09::;;773?=?>;><??;?@@<@A@=>>:8:@@@@@@@@<>>>A=?>>@:::>6;6<::4:=<=>@@A<AAAA;;7;B=B@?;@@AAA7;;;5/////(//)/===AA>>><><@A??5939;99;;>??A>>><A<A==6://+/667-//=:::====878@@???<???=BAAAAAABAA;AA:@@@>
@ATNG8:05098:01292
GATTATAGAGCTCTACATAGTACTCATTCGTTTCGGAAGAGACAGGTACGTTAATAGTTAATAGGCGTACTTCTTTTCTTGCTTTTCGTGGTATTCTTGCTAGTTACACTAGCCATCCTTACTGCGCTTCGATTGTGTGCGTACTGCTGCAATATTGTTAACGTGAGTCTTGTAAAACCTTCTTTTTACGTTTACTCTCGTGTTAAAAATCTGAATTCTTCTAGAGTTCCTGATCTTCTGGGCAGACTCTCACACGCCTACCATCGACACTCCAAAGTCT
+
ABD@EBBBCDCBAAACCCCBAAA000FADGJG?CCACACCBBD@?;@::;B@CACCFE;<9<00+0>>;9>;879:+9@;@=???5??@A?BCD@BB<779CCC?ABBBBB@@<A>>:>;AAAA?===<ACBA9==>>@@>>>@@AA>>>?;===<BB=C=A>>@AAA<;7;AADD5B<>:88776(8><=>8>?@>>>A?>=7<<==+;;<=A=A<@@<AABC===<>;>@AA@@;@??A9?=<<@=<=>@@AAAA9>@A<A<<<@@@A??;??7>>88
@ATNG8:05098:01300
GATGGTAGCGCGACGAGCGTAGACCCAGAAGATCAGGAACTCTAGAAGAATTCAGATTTTTTAACACGAGAGTAAACGTTAAAAAGAAGGTTTTACAAGACTCACGTTTAACAATATTGCAGCAGTACGCACACAATCGAAGCGCAGTAAGGATGGCTAGTGTAACTAGCAATAATACCACGAAAAGCAAGAAAAAGAAGTACGCTATTAACTATTAACGTACCTGTCTCTTCCGAAACGAATGAGTACTATGTAGAGCTCTATACTACCATCGACACCTCAAAGTCT
+
//:96999=@A@?BA95955999::1=?>450=<00)/)..8/0/;6:::?;;<<99999:$75;;;::<?:89:---.(-555'55(/)555&59949=A?9<@9;;.;<@@>B:;49@>:@@@B;;;AA@@@?9=?9929<<>==98273///3788;;>>C>@?AA9:99C?AAA27//00/(/0/(/;;;=+775:;<::=;;;;A5:@AA=B=@;A@B?B;;;BCC?C=@@@9???=@@@998@@@A??>73339966776555,229533--(----'-6;<
@ATNG8:05100:01323
GATGGTAGTACATGATAGAGACAAGAAGATAGGAACTCTAGAAGAATTCAGATTTTTTAACACGAGAGTAAACGTAAAAAGAAGGTTTACAAGACTCACGTTAACAATATTGCAGCAGTACGCACACAATCGAAGCGCAGTAAGGATGGCTAGTGTAACTAGCAAGAATACCACGAAAGCAAGAAAAAGAAGTACGCTATTAACTATTAACGTACCTGTCTCTTCCGAAACGAATGAGTACGTGTGCGACGTGTCTCCTACCATCGACACTCCAAAGTCT
+
CCDD?BBBBB@C;;9BCBBB@AA@@@<@A@@A=A=AAAA@AB>AA=A>BCAAALEFF+DADCBB@AACBCD=BB:::::):>:=:==.93;7A744>=8=>@B@BB?BCC?AAADDA??>>@AAA@:8689999;;<??A>><><A?B?BBBABBBB?BBBBBB?BC?CBB=AABBD=A>=8=<=<=,?@>BDCCDD@;;7;<?AAB=A=A>;;;=;;;????<A<@@@:@BB?AAA@998A???>>>><>>BBAAA@>>>;;::=>@@CBB<AA7AAAA
@ATNG8:05101:01324
GATGGTAGGCGAGAGTGAGACGCAGTACTCATTCGTTTCGGAAGAGACAGGTACGTTAATAGTTAATAGCGTACTTCTTTTTTCTTGCTTTCGTGGTATTCTTGCTAGTTACACTAGCCATCCTTACTGCGCTTCGATTGTGTGCGTACTGCTGCAATATTGTTAACGTGAGTCTTGTAAAACCTTCTTTTTTACGTTTACTCTCGTGTTTAAAAATCTGAATTCTCTAGAGTTCCTTGATCTTCTGGGCAGACTCTCACACGCCTACCATCGACACTCCAAAGTCT
+
4444.44;7;DBBBCCCCBCCCCCCCCBBB@A=@;:;.9?6;9CBBBCBA?ABBBC@C?A?BB@C>BAAAAAA@A?BA@@@@'@@5@ABB>ABAB9::B?AA>???CCC?BBBBBBB><>AA=A=>>=879=A=C@?><AAABA?>>><@@@===@<>@@<>>=@<AAAAAAA>><>@AAA6@<@8<<<==<(>A;;>099;///>:9=?:?BBB/@>>>@=A<;;;>>@@>>:>6;6;A?@A=888C:B777>>@@>>>AAAA<@::5:<<<?>>>?@;??9@?>>
@ATNG8:05102:01326
GATGGTAGGACGAGCGTCTGAGAGGTACTCATTCGTTTGGAAGAGACAGGTACGTTAATAGTTAATAGCGTACTTCTTTTCTTGCTTTCGTGGTATTCTTGCTAGTTACACTAGCCATCCTTACTGCGCTTCGATTGTGTGCGTACTGCTGCAATATTGTTAACGTGAGTCTTGTAAAACCTTCTTTTTTTACGTTTACTCTCGTGTTAAAAATCTGAATTCTTCTAGAGTTCCTGATCTTCTGGGTCTACGCTCGTCGCGCTACCATCGACACTCCAAAGTCT
+
A@@@<@BB?BBBBC@AAAADABAD@CCDCCCC>BAAA<A@C@BBCCCCC?BBA::6<?ABCC@B?CCCBAAAB@=AACD7BB<@@@A8@B;;6:DC=BC?AAAEEHADCDCFCCCABBC@C@CCDDCBBC@CCBC@ECCDCBAAA@@@BBBBBACCB?BC@DABBB@AACFCAJCCBB:B?C=A@BAAAB#@ACCF=B@@A@ABAAA5;;;;*;;;;;6;>BB?BDCCA@@>B=BBCBBB@C;;;9;CCDDBBCBBABBABBBAA>AA@@@@@???=@B=BBCC
@ATNG8:05108:01324
GATGATAGGTGCACATGAGTGTATCCAGAAGATCAGGAACTCTAGAAGAATTCAGATTTTTAACACGAGAGTAAACGTAAAAAGAAGGTTTTACAAGACTCACGTAACAATATTGCAGCAGTACGCACACAATCGAAGCGCAGTAAGGATGGCTAGTGTAACTAGCAAGAATACCACGAAAGCAAGAAAAAGAAGTACGCTATTAACTATTAAACGTACCTGTCTCTTCCGAAACGAATGAGTACGTGTGCGACGTGTCTCCATCGACACTCCAAAGTCT
+
;5<<<>44.454445:5=@@C:9;B@BBB=@A;;;:195@??@@:;4;@<?<@ABBBGEG5@<@??;;<ADCCC>BCAAAAA,A@;@=@==0=6506;<:<@@0006??6?9<8<===>CBB=BCBB>6669;5568==<<<4443=49<<8AA@CBBBB:;:BBAA???;???<?BAAC=997888788(7<6;;BBCBBBB?B?B===088'57A>>6:6>=<=A5;5;@?6=?=8959=@@C???A??>?;;877;770/9::;///88066.78==
@ATNG8:05109:01311
GATGGTAGTGTGTCTCTGAGAGTAGTACCATTCGTTTTCGGAAGAGACAGGTACGTTAATAGTTAATAGCGTACTTCTTTTTTTCTTGCTTTCGTGGTATTCTTGCTAGTTACACTAGCCATCCTTACTGCGCTTCGATTGTGTGCGTACTGCTGCAATATTGTTAACGTGAGTCTTGTAAAACCTTCTTTTTACGTTTACTCTCGTGTTTAAAAATCTGAATTCTCTAGAGTTCCTGATCTTCTGGTCTACTACACTGTACTCTACCATCGACACTCCAAAGTCT
+
EFCC?CBBBCBDCCCCCCCBBBCCCCCC@CA;?99995;C?C@CCCCCBA?CDAAA>B?BBBB>@>BBB@@@CCD?BBBBBBB#@=<?88959ACC?BBB???7879BCC@CB@@@>AA9==A;>9=AAA<999;?AAA;><@8::>>BBAA>??@@<@@@<@@<@<@@@@@>>>@;?>>>>5><A<??AAA/AA>==1::<::;D==<B1::::+;@A@E>D;==>A@@6669@///=@@@:=>B=B??????A@@@?A>@@A@=<:>;;;AA@>;;;AD9A:;:
@ATNG8:05111:01300
GATGGTAGAGAGACTGTAGCGCACCCAGAAGACAGGAACTCTAGAAGAATTCAGATTTTTAACACGAGAGTAAACGTAAAGAAGGTTTTACAAGACTCACGTTAACAATATTGCAGCAGTACGCACACAATCGAAGCGCAGTAAGGATGGCTAGTGTAACTAGCAAGAATACCACGAAAAGCAAGAAAAAGAAGTATGCTATTAACTATTAACGTACCTGTCTCTTCCGAAACGAATGAGTACGATGAGAGAGCTCTCTCTACCATCGACACTCCAAAGTCT
+
55<<;@DCCCBCCCCBBBCCCCCDC>CCB@B99:D@C@BBBBBCC?BB@B?AB?89999)9>ABBBBBABBBC=ABBBB<@?8?:@?@6A@B?BBBBBB?AA;?;AA;@=>:>?<>>>>>>@???>>>><??@@<?>@?AB8768=AAC?B@@@CCAA<AAAAAC?BB?@@B<?>0///&///(.....$.728==<=>8981816=>=8>:=@@BB<@@A???@;?;===5=;;6;A@?@==///67:>B>;;;A@@@@>>=<@@>@A@@<87.56(8><<
@ATNG8:05113:01319
GATGGTAGGCACTGCGCACACATCCCAGAAGCATCAGGAACTCTAGAAGAATTCAGATTTTTAACATCGAGAGTAAACGTAAAAAGAAGGTTTTACAAGACTCACGTTAACAATATTGCAGCAGTACGCACACAATCGAAGCGCAGTAAGGATGGCTAGTGTAACTAGCAAGAATGCCACGAAAGCAAGAAAAAGAAGTACGCTATTAACTATTAACGTACCTGTCTCTTCCGAAACGAATGAGTACTACTCTCAGAGACACACTACCATCGACACTCCAAAGTCT
+
;:?>:===:;94454555555566=4:>A6:55::9;7;9===99669=<5:5:9///999)96:///::/85<<;*3343333$38282889.9::7883333377,3,334:==7<888>==>699?CCCBC@CBCC@CCBBBAAA<A=@@@=@BBCCCBC?CACCCD?BB?BCE@A@>>=5;00)09:9:0695>377>9>>?;?<@::86:59@BBB?B;::@BB>A?BBB=AAC@BAAABAAABCBBBCBB??????B:98A;??:::>=7792:;1@988
@ATNG8:05117:01285
GATGGTAGAGTACAGTGTAGTAGACCAGAAGATCAGGAAACTCTAGAAGAAATTTCAGATTTTTTTTTTAAACACGAGAGTAAAACGTAAAAAAAAGAAAGGTTTTTTTTTTACAAGACTCACGTTAACAATATTGCAGCAGTACGCACACAAATCGAAAGCGCAGTAAGGATGGCTAGTGTAAACTAGCAAAGAAATACCACGAAAAGCAAGAAAAAAAGAAAGTACGCTATTAACTATTAACGTACCTGTCTCTTCCGAAAACGAATGAGTACGTGTGACGTACGTGAGCTACCATCGACACTCCAAAAGTCT
+
<@@@;:::=<;66<<<<BC;66?==6:;;55?;:;4.99)4::::43-333(3808:33333333333"33(3399;<;;3333&33;9444444"444)5.555555555"555.5665<<<592429929;924<999959=?ABB@@@@@6:;:AA8ABBBBB;:6;<@@D@E@@@A;;::,8<;377:1733(333,337;77&33367777777#333(3333;9553)-(-555(-)-./>;<BB@>=49.7133;;.:=943377<=>????@::9>:>AC?>???==:<===<:9>00*/>=0===/
@ATNG8:05118:01326
GATGGTAGGACGAGCGTCTGAGAGGTACTCATTCGTTTCGGAAGAGACAGGTACGTTAATAGTTAATAGCGTACTTCTTTTTTTCTTGCTTTCGTGGTATTCTTGCTAGTTACACTAGCCATCCTTACTGCGCTTCGATTGTGTGCGTACTGCTGCAATATTGTTAACGTGAGTCTTGTAAAACCTTCTTTTTTTTACGTTTTACTCTCGTGTTAAAAAATCTGAATTCTTCTAGAGTTCCTGATCTTCTTGGTGCGCTACAGTCTCTCTACCATCGACACTCCAAAGTCT
+
A=BB9B>>:CBB;;:;=??ABEDD?CBCDGCD>C;;;0:@:A?=>??>CC;CCCBC?A?BBBD?B@CCCC9:;CD@;;;;;;9#5>7;455)5955.6;;6;?7;;;?;?7;>@@@ACC@CBB@B?ACAHBBBF@CCBB@BCEDBBBBBBBBBBBCC?@AE@DD@C?BBDDDC;;;?B@@@@7@=B?DCCCCGCC"AB@@@@6:;@ACCCBBB5;;;;;$:>@BA:@:??=@BBCCBA<@<999CCB=@A6:4:A@BAABBBCCCBAACCBB?BBBBBBGBBB>BB<BD;;
@ATNG8:05123:01294
GATGGTAGAGTATCATGTGTATCTCCAGAAGATCTGGAACTCTATAAGAATTCAGATTTTTTTTAACACGAGAGTAAACGTAAAAAGGAGGTTTTTTACAAGACTCACGTTAACAATATTGCAGCAGTACGCACACAATCGAAGCGCAGTAAGGATTGCTAGTGTAACTAGCAAGAATACCACGAAAGCAAGAAAAAGAAGTACGCTATTAACTATTAACGTACCTGTCTCTTTCCGAAACGAATGAGTACTGTATCTATGTGTGCGCTACCATCGACACTCCAAAGTCT
+
::;;?BCCCBBBCCBBDBBAAABBC@CCE@;9<CEC@B?BBFECBB?@@>A?BAC;;;;;;;;":6@;=C?>CCCCC>CCCCCCC1B;@@49::;;%;@B?CCCCCCCAA?B@BB?BBB?BBBCCBCCBBBCBCBCC?BBBB@BABBCCBB?C=@@;@@AACCEDB?BCDCBA>AC?CCC>@?===7===;999:9(9@?A???A@@AA4939?9:5:6<=B;:9;ABBBCCC>B@BBC=BBB@BBCBBBCBBBBBCAAABBBBBBABAAA?BBBBBBDBBB=;;1@;;;
@ATNG8:05127:01286
GATGGTAGCACGAGTCACTCATATCCAGAAGATCAGGAACTCTAGAAGAATTCAGATTTTTAACACGAGAGTAAACGTAAAAAGAAGGTTTACAAGACTCACGTTAACAATATTGCAGCAGTACGCACACAATCGAAGCGCAGTAAGGATGGCTAGTGTAACTAGCAAGAATACCACGAAAGCAAGAAAAAGAAGTACGCTATTAACTATTAACGTACCTGTCTCTTCCGAAACGAATGAGTACGATGAGATCTCGTGTGCTACCATCGACACTCCAAAGTCT
+
<;CC@CBBBC@A<CCCCBBBCBBCE@DDC@CBBBBA>A>BBCCBBD@CC?C@BBCBBCCC3B?AAACCCBBA@@9=:;;===,>?;>2:;/:@@>CBCDCFCAA?@@@A>BBD@CCAABCDBBDBCCCBBB?BBBC@@@@BBDCB?C@C@@?AA@BBCBB@BBBBBB@BB?BCC?BA???8=>>9?DFFD2CB?B???BBC??<?<??=>:=;?AB:;:;DAAAAA>A>??E>DAA>A???BBBCDC???BCCBBAB?:;;???;>>BA>>>???<AB:CB@?
@ATNG8:05129:01303
GATGGTAGGTGCACATGAGTGTATCCAGAAGATCAGGAACTCTAGAAGAATTCAGATTTTTAACACGAGAGTAAACGTAAAAAGAAGGTTTTACAAGACTCACGTTAGCAATATTGCAGCAGTACGCACACAATCGAAGCGCAGTAAGGATGGCTAGTGTAACTAGCAAGAATACCACGAAAGCAGGAAAAAGAAGTACGCTATTAACTATTAACGTACCTGTCTCTTCCGAAACGAATGAGTACGATGAGAGAGCTCTCTCTACCATCGACACTCCAAAGTCT
+
BC@@?ACC?B9;9==BCCCDCBBBC@EEE@B@@A@?=@@DCCABBEAEM?B>AAB;;;;;*;=ACCCCFGCCCH?BCCCCDC3CB?B<@@@7@AB?B;<;BBBBD?BCDD@BBB?CCCCCDCCCCBCDBBBC>@@AA?CABABBBB?A>A;;:;CCCCB@?<?AA????AA>AFD<@@999+99788?=??.>?:=777AA>>><@=BB@@;@=AADBB>BC;;;CCAD?BBE>CCC@BCCBBBBBCCCCAAACDCB>>>>>>?A>@>>?BBB>AB:BA=ABAA
@ATNG8:05130:01314
GATGGTAGATACTCGCTGATACACCCAGAAGATCAGGAACTCTAGAAGAATTCAGATTTTTTTAACACGAGAGTAAACGTAAAAAGAAGGTTTTTTACAAGATTCACGTTAACAATATTGCAGCAGTACGCTCACAATCGAAGCGCAGTAAGGATGGCTAGTGTAACTAGCAAGAATACCACGAAAGCAAGAAAAAAGAAGTACGCTATTAACTATTTAACGTACCTGTCTCTTCCGAAACGAATGAGTACACACTCTCATATGACACTACCATCGACACTCCAAAGTCT
+
<<<<@BCBCBBBEBBBCDBBCCGGC?BCBACBBDAA?@ADCC?>?B@BB?B??<>8999999#:;AABA@@BBBBF>A@;;;;;*9@;@:ABBCC*CGF@BCC?BBCCB@C?CC?BBB?AACBCCBCDCFCBBCCD?CCDD<@@AABBBC<@<@??<@EBBBACC@BAABBB@BB@BBB=AA???8=>=;::9999%9A;A::9BBB?;7;:=@898-89=CDEF?CBBBBCA>AABBB<DCE?CBCBBCCCBBAAACAAACCCBAABBBB?BBCCCCBBAA;:93:000
@ATNG8:05139:01288
GATGGTAGAGAGAGCTCTCTCATCGTACTCATTCGTTTTCGGAAGAGACAGGTACGTTAATAGTTAATAGCGTACTTCTTTTTTTCTTGCTTTCGTGGTATTCTTGCTAGTTACACTAGCCATCCTTACTGCGCTTCGATTGTGTGCGTACTGCTGCAATATTGTTAACGTGAGTCTTGTAAAACCCTCTTTTTTACGTTTACTCTCGTGTTTAAAAATCTGAATTCTCTAGAGTTCCTGATCTTCTGGCGCTCTGTCACGTCTGCTACCATCGACACTCCAAAGTCT
+
BBAA>BC=BBCCCDCCBBBCCCDEBA<ABDAC?A@AA@4@B>B@DCBBB@@<@BBCA?B@BBBC@C@BBB<::8<B6@@@@>?>#9:,9::7(3>==<AA@8@A<99:8?A278??@@AB????<A<AAAA>778=BB@@;>>A?>>:::>A>>9:9=8;<=9>>:>;>@@C===>=:=ABDD5DC7>=>BCBC(>>@@A3;:=;66/////)/777*7=<994<3///==999;5=-//;;>>;@8818==>;;;;<:///==>>>??::::::9<>>><>E;A@??
@ATNG8:05098:01363
GATGGTAGGCACTGCGCACACATCCCAGAAGATCAGGAACTCTAGAAGAATTCAGATTTTTAACACGAGAGTAAACGTAAAAAGAAGGTTTTACAAGACTCACGTTAACAATATTGCAGCAGTACGCACACAATCGAAGCGCAGTAAGGATGGCTAGTGTAACTAGCAAGAATACCACGAAAGCAAGAAAAAGAAGTACGCTATTAACTATTAACGTACCTGTCTCTTCCGAAACGAATGAGTACACATCGTCGTGTCGTGCTACCATCGACACTCCAAAGTCT
+
CCED@B;;054499;9;BB;;9AA@=B>@65//://)/4///555=9==<@49:>=?AAA2A>BA?00/:::::19999999(45.57<AA4A:;7;9@A<<<<<2646>?CC>:AA@@@@BBACADEBABA=@;::4:;9?@BCD?B?B?>:99959@@?100/---0--(-//4897881333433333$3<3=?B<B>==?8=:=::;:>:>>A@@=@@@CBBB@B>AAB>BBC=??????AA@88737:<<A>>:A=;;<=8======@?:?<@?<@C99
@ATNG8:05109:01355
GATGGTAGAGTATCATGTGTATCTCCAGAAGATCAGGAACTCTAGAAGAATTCAGATTTTTTAACACGAGAGTAAACGTAAAAAGAAGGTTTTACAAGACTCACGTTAACAATATTGCAGCAGTACGCACACAATCGAAGCGCAGTAAGGATGGCTAGTGTAACTAGCAAGAATACCACGAAAGCAAGAAAAAGAAGTACGCTATTAACTATTAACGTACCTGTCTCTTCCGAAACGAATGAGTACTACTCTCAGAGACACACTCCATCGACACTCCAAAGTCT
+
ACCC@CCDBBDCCCDBDCECCCCCC?BBB=CCCCA@>A@BBBBBBB?AB@B@CDDBBBBBB)B@BCBCCCCCCCC>BBBBBBB2BB>B4:;;&9>>;@BBBBCCBB?C?BD?BAA=@AACCCCCBBCBBCCCC?CCCD>AABBBBBC?C@C@@>@AABCBBB@CCCABA?AA?ACC>@@<==3?==:?BBBB3BB?B???A@A??;??BA??7;7;ACAA=A;;;BCB?B@CCC>BAC@C@@@CAAABCBBBBBBAA@BBBCCAA?BBBB@@BFCA7:91@B;;
@ATNG8:05110:01377
GATGGTAGCATCATGCATATCTCACCAGAAGATCAGGAACTCTAGAAGAATTCAGATTTTTAAACACGAAGAGTTAAACGTAAAAAGATGGTTTTACAAGACTCACGTTAACAATATTGCAGCAGTACGCACACAATCGAAGCGCAGTAAGGATGGCTAGTGTAACTAGCAAGAATAACCACGAAAGCAAGAAAAAGAATACGCTAGTTAACTATTAACGTACCTAGTCTCTTCCGAAACGAATGAGTACAGAGAGTACGATATGTCTACCATCGACACTCCAAAGCTCT
+
@AA?<@;ABBBA<BBB>?=>DCBBA=@@@;<@AA;;5;;?@?=>99239494::BBBCCC.>=38333338333,33(3944444$44497<=>2>>>8:770//99>9>9>=059945:=<<665==666>>>?;@CAA>=@=@@00/39)/5<8<;=>:6667:;==>;6//)//)/388888(333,33===+==488:866///5:6;73306162//75------685;5394(333-3333;797>;8888>>?BBBB@<<BBC>BB>7557/--4;;4..0::
@ATNG8:05113:01360
GATGGTAGCTCTGCTCTGACTCTCGTACTCATTCGTTTCGGAAGAGACAGGTACGTTAATAGTTAATAGCGTACTTCTTTTTCTTGCTTTCGTGGTATTCTTGCTAGTTACACTAGCCATCCTTACTGCGCTTCGATTGTGTGCGTACTGCTGCAATATTGTTAACGTGAGTCTTGTAAGACCTTCTTTTTACGTTTACTCTCGTGTTAAAAATCTGAATTCTTCTAGAGTTCCTGATCTTCTGGGTGCGCTACAGTCTCTCTACCATCGACACTCCAAAGTCT
+
ABBC?BCBB;66<BBBB;99CA@?;BBADA;;6;@?@;:;9<?@A>BABA>@@@00-07@@;=?DACCBDB;;9A:>>@>>,9;44::@0949945669=@769>??@<AABBBBBE=B@A>@@BBBCBBAG@BCCC@EGCCBBBBB@@@A@@@A?AAB@BC@C?AABBCBCCC;;;C?BBB>B@BBBBB2BCCFF>CCCCFCBAAI5;;;;*;CAAB=A=BC@BCDDCCC@C@BDBBBB=@:;;0<<;<BBBBBBDCDBBBCGIIBB=;;DC;;;?BB<BABA
@ATNG8:05114:01363
GATGGTAGTATAGAGCTCTACATAGTACTCATTCGTTTCGGAAGAGACAGGTACGTTAATAGTTAATAGCGTACTTCTTTTTCTTGCTTTCGTGGTATTCTTGCTAGTTACACTAGCCATCCTTACTGCGCTTCGATTGTGTGCGTACTGCTGCAATATTGTTAACGTGAGTCTTGTAAAACCTTCTTTTTACGTTTACTCTCGTGTTTAAAAATCTTGAATTCTTACTAGAGGTTCCTGATCTTCTGGGTCTACGCTCGTCGCGCTACCATCGACACTCCAAAGTCT
+
@@@@<@<:::C;:9@99@A@9?B@@ADBBCBB>A@BD:;9@C?@@@DCBB@BCDAA6:6:>==8B=B=BABABBD>AA>>>1>A8BCBB>@BBB@BAA?BB>:999@@8@BA===AA7;;==A<@?>888879>??@:=<9;77565=CAA@::94767<AA:>:>@@B;;;BE8<;AAA5@08086868(7;:87.7::::7=>788(8988(7890/:382/.).8222..).2733357CC:>>>?7><:8:>??>>>A@<<///=9==77:=777=566.6<</
@ATNG8:05115:01363
GATGTAGCTCTGCTCTGACTCTCGTACTCATTCGTTTCGGAAGAGACAGGTACGTTAATAGTTAATAGCGTACTTCTTTTTCTTGCTTTCGTGGTATTCTTGCTAGTTACACTAGCCATCCTTACTGCGCTTCGATTGTGTGCGTACTGCTGCAATATTGTTAACGTGAGTCTTGTAAAACCTTCTTTTTACGTTTACTCTCGTGTTAAAAATCTGAATTCTTCTAGAGTTCCTGATCTTCTGGTGTCTGATCTGTATCACTACCATCGACACTCCAAAGTCT
+
DDBBBB>BC=BBBBCBCCCCCCCDBBBCBBB?BBDD>CC@C@BCCBBCCACCCCCAC@CBBA@DBEDCCDCCCB?CCCCC1CD?@@@D>CCCC?BCDACC@A@@CCFACCCCCCCD?BBC?C?CFEEA@@BBCBBA@CCCBBABCCCCBBBBBB?BBB@BB?B@BBCCBCCCE@CCCCC;C?B?BBBBA0BB@AA;A@CCDFCCCB@CCCD5CBBCC@B@CC@CCECCBB@B@BCCCBB?B::8:CCBBBCHCCCCCCCCBABD@DDCDCBBBCC@CC>BB::
@ATNG8:05121:01377
GATGGTAGTGTGTCTCTGAGAGTAGTGCTCATTCGTTTCGGAAGAGACAGGTACGTTAATAGTTAATAGCGTACTTCTTTTTCTTGCTTTCGTGGTATTCTTGCTAGTTACACTAGCCATCCTTACTGCGCTTCGATTGTGTGCGTACTGCTGCAATATTGTTAACGTGAGTCTTGTAAAACCTTCTTTTTTTACGTTTACTCTCGTGTTAAAAATCTGAATTCTTCTAGAGTTCCTGATCTTCTGGATAGCGACGCGATATACTACCATCGACACTCCAAAGTCT
+
/877699697///7777556;;<<<=<AAB@A<A89939A=C@BBDDBBCAECC@B?AGCBCB@B@BBCCCCCCB@@>>>>0@C@CCCC>CCBB?@AC?CDD;;;FLE@GCAACCBB@CDEAC@CCBCBBBBBCCDC@CCCCCBBBDBCBCCBBB@CBB@BG@B@BBBBABBBA?A@@@@7@=A=@@@@@@@#?B@AA=BBBBCGDBBA4:;;;*;BBCC@CBDD@CCCC@A@@C@CCCCCC?CCC?BBCCCCCC::;DDDDDCBBB@BBBCCCCCCC?CC>CBBB
@ATNG8:05124:01371
GATGGTAGCTATACGTATATCTATGTACTCATTCGTTTCGGAAGAGACAGGTACGTTAATAGTTAATAGCGTACTTCTTTTTCTTGCTTTCGTGGTATTCTTGCTAGTTACACTAGCCATCCTTACTGCGCTTCGATTGTGTGCGTACTGCTGCAATATTGTTAACGTGAGTCTTGTAAAACCTTCTTTTTTACGTTTACTCTCGTGTTAAAAATCTGAATTCTTCTAGAGTTCCTGATCTTCTGGGTCTCTCTCTCACGCACTACCATCGACACTCCAAAGTCT
+
A@AA>CEDBBBCCBBBCCEECCCCFBCCCCCB@BCCD>CC?C?BCBDBBC?CCCBB?B>AACC@C?BBCBBBBCC@BAAAA2@A?BCCC>BBAA<??B?CC?>=>BCB@BABBBBBB>C>>:>;A>><<===<@AAA<AAAAAA?=?@A>>>==>9<<=;<<9=<?BAA=>>AA:>>??>2=7;79:999:':>89829:<///=67;<?BAB/A=>===A>@?:?AAA>>>;A;AAAAAA9==AA:>==???>>>????==>>>>9>>>>??A>==89;4;866
@ATNG8:05130:01350
GATGGTAGCGCACACATAGATACAGTACTCATTCGTTTCGGTAAGAGACAGGTACGTTAATAGTTAATAGCGTACTTCTTTTCTTGTCTTTCTGTGGTATTCTTGCTAGTTACACTAGCCATCCTTACTGCGCTTCGATTGTGTGCGTACTGCTGCAATATTGTTACGTGAGTCTTGTAAAACCTTCTTTTTTTACGTTTACTCTCGTGTTAAAAATCTGAATTCTTCTAGAGTTCCTGATCTCTGGAGATATCATCAGCGAGCTACCATCGACACTCCAAAGTCT
+
----(---/AAB@A@ABBBB@B956<;;;==@79///)//)//)///9:::.595557;.4444.5;@B@;9995505<>>/<<455;::14444<7<:;6982377>>AACBBBDDCC@CCC@C@CCBBCCCC@CBCC@BBCCBBBCCCBCFBBBB@GCC@CC?A@@BBCCBBB>;<;;;.;>B7;;CCCCC#@?;;;.;@BBBEDBBB>BBBB2BCCBB9;9;C?CCCCCBB?C@CCCDCCCBA?BCBBBCDEECCCBBAABDCC@BCCCCCDCCC?CC=CCBB
@ATNG8:05130:01359
GATGGTAGCTCACGTACGTCACACGTACTCATTCGTTTCGGAAGAGACAGGTACGTTAATAGTTAATAGCGTACTTCTTTTTTTCTTGCTTTCGTGGTATTCTTGCTAGTTACACTAGCCATCCTTACTGCGCTTCGATTGTGTGCGTACTGCTGCAATATTGTTAACGTGAGTCTTGTAAAACCTTCTTTTTACGTTTACTCTTCGTGTTTAAAAATCTGAATTCTCTAGAGTTCCTGATCTTCTGGAGATACACATGATACTCTACCATCGACACTCCAAAGTCT
+
AACB?CCCCBBB;;6=<<<CBBDBBBBCBBBCADDDD>CB@B@CCCCDBB@BCCA@>@@AAAE@B@BBBBBBCA><7777777#:<5;78818A@A=@@A?AA?>>??AA<AA???AAA>BB>;>=AAA===>>;>ABD<@@@???=====?A===><===;>>:><>>>@;;;@@=BAAAA5@<?:<=<=<.=?AAA:AAAAA<@@>>>?:;@@@,>///=9=9;;;ABB:::9=///<=AD:==?8;;;>>>>>@@@BBBBB@@??<@??AA>>;;<=AA9@@BB
@ATNG8:05137:01353
GATGGTAGCTCACGTACGTCACACGTACTCATTCGTTTTCGGAAGAGACAGGTACGTTAATAGTTAATAGCGTACTTCTTTTCTTGCTTTCGTGGTATTCTTGCTAGTTACACTAGCCATCCTTACTGCGCTTCGATTGTGTGCGTACTGCTGCAATATTGTTAACGTGAGTCTTGTAAAACCTTCTTTTTTACGTTTACTCTCGTGTTAAAAATCTGAATTCTTCTAGAGTTCCTGATCTTCTGGAGATATCATCAGCGACTACCATCGACACTCCAAAGTCT
+
BA@A<@:9:;7<-.-----<:9966?>ABA@@<B;<;<*:B4;6;CCCDAA=@DB;:6;>@BCD@C@BBAA?@@?@;9999+3=8>9::2:AAB8:9A?@A=:993==5;;3337;;;;<>;A:><B>>>>@=BAAB=??;;;;888=====9981///5;=6:6>BBBA@@@A:>>>@@2@8;7;DDDDD(>>>>=5===::8@??@=ADDD/@888@9>;7808AAB<:;=B<;;;AAA;>>B6;;;;;;;??@<::///=@@9:::>>>>>AA=AD:BA??
@ATNG8:05138:01330
GATGGTAGTACATGATAGACGACACCAGAAGATCAGGAACTCTAGAAGAATTCATGATTTTTTTAACACGAGAAGTAAACGTAAAAAAGAAGGTTTTTTACAAGACTCACGTTAACAATATTGCAGCAGTACGCACACAATCGAAGCGCAGTAAGGATGGCTAGTGTAACTAGCAAGAATACCACGAAAGCAAGAAAAAGAAGTACGCTATTAACTTTTTAACGTACCTGTCTCTTCCGAAACGAATGAGTACAGAGAGTACGATATGTCTACCATCGACACTCCAAAGTCT
+
;<<<@CCCCB=BCCBAB@A@::<;;.56;47:<///7<6965>>00+/75:1/3383333333"3,39/////(/<;:2:777::99%33-3-33333#33317787788/0(/068499;7::78<@@ABCCCCCCCF>BBCD@CBBCC@@@494:;;7;BCCDDCB?BDDCBB?BB>BBB>@@>=<3:9::?ADDE3CB?B????@=>@,0,0@@@@0@:@>>986>AA>>>B<B;AAA:898=B885>@?=>>@>=>=>ABB???>>>??<==<<7///::4::2>C?>
@ATNG8:05100:01420
GATGGTAGTAGTACACTAGTCATACCAGAAGATCAGGAACTCTAGAAGAATTCAGATTTTTAACACGAGAGTAAACGTAAAAAGAAGGTTTTACAAGACTCACGTTAACAATATTGCAGCAGTACGCACACAATCGAAGCGCAGTAAGGATGGCTAGTGTAACTAGCAAGAATACCACGAAAGCAAGAAAAAGAAGTACGCTATTAACTATTAACGTACCTGTCTCTTCCGAAACGAATGAGTACTGTATCTATGTGTGCGCTACCATCGACACTCCAAAGTCT
+
BBBB@CCCBB?@;BCBBBICCBCBB?BBB?BB@@AC@C@BCGDCA@?@B?B?@@@BAAAA2B@CCBCBCFCAAA<@AAAAAA0AA?CACCC;CDD@C:;;CCC;;;;@DD@CBC@BAABCCBBCCCDCCC@@>@BBB@CBBBAAAB>@=A::6;BBBAC@@>?BBCBB?BC@CCC;??:::,8<<8<@@AA2AE>BBBAAB>>>>D=B>>>;?<?ACCB@CC<<<BB@C=??B>CCC@;:9BBCCCCBAAABCCBBBCBBBBBA=9=A@>>>>===:==5A@@?
@ATNG8:05104:01404
GATGGTAGTGCGTGAGAGAGAGACCAGAAGACTCAGGAACTCTAGAAGAATTCAGATTTTAACATCGAGAGTAAACGATAAAAAGAAGGTTTTACAAGACTCACGTTAACAATATTGCAGCAGTACGCACACAATCGAAGCGCAGTAAGGATGGCTAGTGTAACTAGCAAGAATACCACGAAAGCAAGAAAAAGAAGTACGCTATTAACTATTAACGTACCTGTCTCTTCCGAAACGAATGAGTACATAGTATACGTATAGCTACCATCGACACTCCAAAGTCT
+
88//+/8>A=A@995==>;ABB;;89<:5:;55;;;:A:<?:00/83//+/6??=:733&31;33333379333(33333333$3;6=8=>=/8881772226222+2.553555/5555CBCC@BBB@@<00*0>==<A@@@@A@@;@<@;<5;@@BBCBB?BBBB??=?B?AAC?AAACD>B:939===>,=>9>9::AA??@<?<A?88188<=B;;9;CCBDBB?B?CCD?CCB???CAB?@?CBBBBBD:::BBBCC:99@DBB?@@;;;C=CB>BBBB
@ATNG8:05107:01423
GATGGTAGCACGACACGACGATGTGTACTCATTCGTTTCGGAAGAGACAGGTACGTTAATTAGTTAATAGCGTACTTACTTTTTCTTGCTTTCGTGGTATTCTTGCTAGTTACACTAGCCATCCTTACTGCGCTTCGATTGTGTGCGTACTGCTGCAATATTGTTAACGTGAGTCTTGTAAAACCTTCTTTTTACGTTTAACTCTCGTGTTAAAAATCTGAATTCTTCTAGAGTTCCTGATCTTCTGGACAGAGTGTGCAGATACTACCATCGACACTCCAAAGTCT
+
;;AC@CCCDBBB==CCDBB?CA;>9559;99949>??59929<B>995::5;;;;:6>*0)///)/6;;<@@;;//(//8889+8=573//(//--38--(/95///=3717CDAAAAA>A?>3939::::;;;7=?@@<@B@@@@@===A@::;;:4:;;5:>:>;?>>=>=@DC5::;;;/;:?5;;@@@/???DD9?<??>>>===A8:999+9///<171;?;??AA???=A=;<;>@@<??@<AAAAA@@@@@AAA>=<:;;<8<>===>>>@@=HK>CCCC
@ATNG8:05109:01390
GATGGTAGAGAGACTGTAGCGCACCCAGAAGATCAGGAACTCTAGAAGAATTCAGATTTTTAACACGAGAGTAAACGTAAAAAGAAGGTTTTACAGGACTCACGTTAACAATATTGCAGCAGTACGCACACAATCGAAGCGCAGTAAGGATGGCTAGTGTAACTAGCAAGAATACCACGAAAGCAAGAAAAAGAAGTACGCTATTAACTATTAACGTACCTGTCTCTTCCGAAACGAATGAGTACTATGTAGAGCTCTATACTAATCGACACTCCAAAGTCT
+
<:550566<==CD?D>CDCCBAA@B<ABC>@A@@@@=@?BCCCB@?<?B=A?ACAAAEDD1><????BBCBCCB>::<BABB2BC@C?BDE;BBBB?B;;:BB;;89?BA?BBC@CCBBBCBBCGCBBB;;;@D;;<@<;;DECBB?B@CCDACBCBBBBA@CCCDBB?BB@BBA299999+777/88889(7?9A899BC?:;;?:>>>=:>:>?BBB?BA@@CBB?B=??B<AAB@CBBBCBBBCBBBBBB777?552888:6;555:985568A7?889
@ATNG8:05117:01411
GATGGTAGCTCACGTACGTCACACGTACTCATTCGTTTCGGAAGAGACAGGTACGTTAATAGTTAATATGCGTACTTCTTTTTCTTGCTTTCGTGGTATTCTTGCTAGTTACACTAGCCATCCTTACTGCGCTTCGATTGTGTGCGTACTGCTGCAATTATTGTTAACGTGAGTCTTGTAAAACCTTCTTTTTACGTTTACTCTCGTGTTAAAAATCTGAATTCTTCTAGAGTTCCTGATCTTCTGGATAGCGACGCGATATACTACCATCGACACTCCAAAGTCT
+
:;>>>BBC>A::555=666B<ABC@@A@@ABCADCDD=CC>B>BB@@@CA=@@=00+0+008;1768544;?==;:4=><<<'78/778818<<<6=8@=AB>?=>?:94:CC@AB;;7;A@<A<?>>===??=BDDC<?>?BBBB???@@@A=>:7<5//+/:599=A@@@AA@A;>====/=1818:===,=====-//9665;><<8=???/@888B<><>C=AAAA===<@<@?@AAA:=>A<AA=>?A<==@@@@@A?????<?@@>>>@@@D<AA7@8::
@ATNG8:05119:01384
GATGGTAGGGAGAGTGAGACGCAGTACTCATTCGTTTCGGAAGAGACAGGTACGTTAATAGTTAATAGCGTACTTCTTTTTCTTGCTTTCGTGGTATTCTTGCTAGTTACACTAGCCATCCTCACTGCGCTTCGATTGTGTTCGTACTGCTGCAATATTGTTAACGTGAGTCTTGTAAAACCTTCTTTTTACGTTTACTCTCGTGTTAAAAATCTGAATTCTTCTAGAGTTCCTGATCTTCTGGATATGAGTGACTCGTGCTACCATCGACACTCCAAAGTCT
+
ABBC@CBCC>DDAB;::AA9:;@BBBCCCBB>BCCC>CF@C@AABCCCC@BBCCC@C@CACA@C?BBAABCCCC=ACACC3BB>@>??8>BA@8:;A=@@=???@AA<??BBBCAA>CAF?BBCB>ABBAB@BB??;>@AD===>?>BABB?>?;?AA?BB?B?CCCABBBBB=A>=<<2<3939BBBB3BCDCC>BB>888AB;;7;BCC/@>>>=:=:>@=A@AAA@@;@=CCCA@@;>>>;?@@>A@>>>A@@@ACAAA?>:?A>?>==@AA=AD;D?>>
@ATNG8:05120:01387
GATGGTAGCGAGCGAGTGTGTATACCAGAAGATCAGGAACTCTAGAAGAATTCAGATTTTTAACACGAGAGTAAACGTAAAAAGAAGGTTTTACAAGACTCACGTTAACAATATTGCTGCAGTACGCACACAATCGAAGCGCAGTAAGGATGGCTAGTGTAACTAGCAAGTATACCACGAAAGCAAGAAAAAGAAGTACGCTATTAACTATTAACGTACCTGTCTCTTCCGAAACGAATGAGTTCGTGTGCGACGTGTCTCCTACCATCGACACTCCAAAGTCT
+
9///6::9;<===>@C=BBAB@@?94955.5=;;00)/5///9>?=9:?>A2:8?:9994$549:<>>???CCC=A@;;:;:'95.54;==0>?;16555;566@<C@CC@CBB?BA:;;?BAA???AAABA?AAA?88<///966175:>A?>3378;;=58888//(...36728A=?9025<8;;<<<+;;7;344::8:=8=8::33,343333749:<=DBB?A>ABC=BBB7444=>8=::??888:777:>@A;5555(.--6,,,---058.7322
@ATNG8:05122:01389
GATGTAGAGAGACTGTAGCGCACCAGAAGATCAGGAACTCTAGAAGAATTCAGATTTTTAACACGAGAGTAAACGTAAAAAGAAGGTTTTACAAGACTCACGTTAACAATATTGCAGCAGTACGCACACAATCGAAGCGTAGTAAGGATGGCTAGTGTAACTAGCAAGAATACCACGAAAGCAAGAAAAAAGAAGTACGCTATTAACTATTAACGTACCTGTCTCTTCCGAAACGAATGAGTACGATGAGATCTCGTGTGCTACCATCGACACTCCAAAGTCT
+
AB@@?BA@??@ACBBBBBCB;:585658=BDCBA<C@000<<<<:AB?B?A?<:9:::(938:9/0/:788818/0/;;;*99496::<0696:>@C;;;@;;5;=AA=ABB=@@@ABBCCBBBC;;;BC@BA@@>@@@CBCAC@C@B::8:AAACBBB?AC?99:@CC?BBB?A@@;:15651//////%/83//./.7<9988=@@AA;A8:8C9;7;AA@@?A?A?BBB>CBC@CBBBBBAAABBE?@?BABB;;;;;>AA:;;;>==AA:<7;D:BAAA
@ATNG8:05130:01387
GATGGTAGTGTCATATGAGACGTGTAGTACTCATTCGTTTCGGAAGAAGACAGTACGTTTAATAGTTAATAGTACGATAACTTCATTTTGCTTTGTCTTTCTCTGGTATTCTTGCATAGTTACACTAGCCATCCTTACTGCGCTTCGATTGTGTGCGTACTGCTGCAATATTGTTAACGTGAGTCTTGTAAAACCTTCTTTTACGTTTAGCTCTCGTGTTAAAAATCTGAATTCTTCTAGAGTTCCTGATCTTCTGGAGATACACATGATACTCTACCATCGACACTCCAAAGTCT
+
<<:@=::@>:::;@==>>>>9566555;:444493444<044.4.4/)---------881<4;544.5.55555944/9277)///99&////(//:?B5@944949:;49828333;33.4;=A@@BB999A>A<;;95954=7<@59.59977////887789997;;;-33-3-3355555595966@@2@:<75555&55//;.///979544::6<===)<;;::7:8=@095;;<;<8=8=@?@A@589B6;:AA;;999:8;;;;8848<63779887777,33,5<<<
@ATNG8:05132:01382
GATGTATATCGCGTCGCTATCCAGAAGATCAGGAACTCTAGAAGAATTCAGATTTTTATCACGAGAGTAAACGTAAAAAGAAGGTTTTTACAAGACTCACGTTAACAATATTGCAGCAGTACGCACACAATCGAAGCGCAGTAAGGATGGCTAGTGTAACTAGCAAGAATACCACGAAAGCAAGAAAAAGAAGTACGCTATTAACTATTAACGTACCTGTCTCTTCCGAAACGAATGAGTACTGTATCTATGTGTGCGCTCCATCGACACTCCAAAGTCT
+
CCCBDBBBDBCCCCB?@@DCCACCD?BBBBAA?A@CCFBBBB@CE?C?BBBCCCCC1@@BBBAAACABBF>A?A@???,@A=@>BBBB2BEF@FBBBCCD;;;<AGD@CAA?BCCCCCCDCCCCCCCAA=@A@@=A@@?CBBB?B@C@@>@AAABBBB?CCBBBC?AB?BBB?BB???8=??>BBBBB3BB?AABBB@@@@=?<?AAA=C=>>BCB?@@@@?AB@D>AAC>BBD=AACCCCCBBBAAAA999CCABAAA??<?AB=>>>>??<AB9CA;:
@ATNG8:05140:01410
GATGGTAGCAGACGTGACAGAGCGCCAGAAGATCAGGAACTCTAGAAGAATTCAGATTTTTAACACGAGAGTAAACGTAAAAAGAAGGTTTTACAAGACTCACGTTAACAATATTGCAGCAGTACGCACACAATCGAAGCGCAGTAAGGATGGCTAGTGTAACTAGCAAGAATACCACGAAAGCAAGAAAAAAGAAGTACGCTATTAACTATTAACGTACCTGTCTCTTCCGAAACGAATGAGTACTGCGTCTCACTCTCGCCTACCATCGACACTCCAAAGTCT
+
DCBC>B=CCCGC>===BC@IGGFHC@BBB@CBCCBB>A>@@BBBBC?CB?B?BBBAACDC3C<AAABBBB???C=??ABCCC2AA>A5;;;.;AB>BABBCEB@@=@>BB?BBB?BBAABCCCBC;;<BA@@?BDAB?CABEDDCC?D@CBB>ABB;;;CC?CBBCCCACC?BBB=?@?>=8;==88899::%:B<@??@BBB@A<@===>@;?=AACBB?CCBBBBB?B?BBC=BBC?BBBAAACBBBBCBBBDCCBBBBC?BCC@CCCCCCBCCC>A@<AB::
@ATNG8:05147:01399
GATGGTAGTGTCATATGAGAGTGTGTACTCATTCGTTTCGGAAGAGACAGGTACGTTAATAGTTAATAGCGTACTTCTTTTTCTTGTCTTTCGTGGTATTCTTGCTAGTTACACTAGCCATCCTTACTGCGCTTCGATTGTGTGCGTACTGCTGCAATATTGTTAACGTGAGTCTTGTAAAACCTTCTTTTTTTACGTTTACTCTCGTGTTAAAAATCTGAATTCTTCTAGAGTTCCTGATCTTCTGGGTGTATCAGCGAGTATCTACCATCGACACTCCAAAGTCT
+
:://+/:@ABCBCCCDCBBACBBBCBBBBBBB@@@@B<A@=?295599@A9>=995.57;;=@7;7;A?<;@@BC>@?CCB09<79?@BD8;5??9;;>:>B?>>>A?B?BDHGCCCD@CCD?D=CCBCBCCC@CCCE@D@@ADFBBBDCCCCCCD@HBB@BB>B@DCCCBCBBC=@::::-;>@>AAAAA@@#AAAAA;@@CBCCCBCB?BBAB0B@@@A=@=;;7;BCCCCB@C@CCCCCC?B;;;6;@@@BCC@@@CCCCBBB@A>ABCCCCCBBB@BA<BB::
@ATNG8:05098:01440
GATGGTAGCGAGCGAGTGTGTATACCAGAAGATCAGGAACTCTAGAAGAATTCAGATTTTTAACACGAGAGTAAACGTAAAAAAGAAGGTTTTACAAGACTCACGTTAACAATATTGCAGCAGTACGCACACAATCGAAGCGCAGTAAGGATGGCTAGTGTAACTAGCAAGAATACCACGAAAGCAAGAAAAAAGAAGTACGCTATTAACTATTAACGTACCTGTCTCTTCCGAAACGAATGAGTACGTGTGCGACGTGTCTCCTACCATCGACACTCCAAAGTCT
+
BB=C;C@>>C=;??BBBBCDDD;;;?BB@@DC;;;A<?:BBBCBBB@BC@C?BBBBABBB0A=BBBBC<;6>BB;A@;;;;;;#5>5:;<<<0<>A<?CCCBAB:;7;?BB?BCC=;?BABDCA@@;;;B;;;;?AA@<@@DCBA;;5;>A;;6;C@ABCCC@CBBA;:5;:38?=178877)3336333333#3749:::::9?;.3/3;;;4505:B@B>AA@AABB=@>ABC=C;;8:AADBABFBBBAABABAAABAAA=AAA=@AA;=;=8//)/;38///
@ATNG8:05112:01444
GATGGTAGGCGTGTGAGAGTCTGCCCAGAAGATCAGGAACTCTAGAAGAATTCAGATTTTTAACACGAGAGTAAACGTAAAAAGAAGGTTTTACAAGACTCACGTTAACAATATTGCAGCAGTACGCACACAATCGAAGCGCAGTAAGGATGGCTAGTGTAACTAGCAAGAATATCACGAAAAGCAAGAAAAAGAAGTACGCTATTAACTATTAACGTACCTGTCTCTTCCGAAACGAATGAGTACTATGTAGAGCTCTATACTAATCGACACTCCAAAGTCT
+
@@CC@BBB@BCBBBBBBBBBBBBCC>CDCFCCAAACAD?BBCCDCB?BB@C@CCCCCCCC3D?BDAABGCD???8?@@AAAA3AA>A@EEF999E@BAAAAA@=>8=:==:>=>8=:::=::;?@;;;A???<?AAA<AAAAAABA<A<A;><?CCBBC??<?@>>AB?@@<@@@===:888'555.55555'57089=A@??AA=A;AAAC=B=?;;;F:=;;;@;;6;;>?A:A??<???CCCBBBAA@@CBCCBAABBAA?@;?A???AAAA<AA9A>?>
@ATNG8:05114:01475
GATGGTAGCACACGAGATCTCATCGTACTCATTCGTTTCGGAAGAGACAGGTACGTTAATAGTTAATAGCGTACTTCTTTTTCTTGCTTTCGTGGTATTCTTGCTAGTTACACTAGCCATCCTTACTGCGCTTCGATTGTGTGCGTACTGCTGCAATATTGTTAACGTGAGTCTTGTAAAACCTTCTTTTTACGTTTACTCTCGTGTTAAAAATCTGAATTCTTCTAGAGTTCTGATCTTCTGGCGCTCTGTCACGTCTGCTCCATCGACACTCCAAAGTCT
+
;;AF@CCCCDBBA@ACCDDECECBBBCCCCCC@DEEE<BBADACCCCCB@;<>>00,/6:>;?<=<BBBBBBBBA?>=?==)<@4A@BA5?BBC>BAC?BB=979CCC>BBBBBBBC@>;;<>;>C@@@??@<@@99299::>?@;::DDD?>>A;@@A;AA=A9>=@A===AA7;;DBD;C7;6;:<<=,==777)--3---3//549999.7;;;A,5.67.7===8889=@@;;<B;>>;67/--6---::>========:=EAA=>>===<@@8?BBB
@ATNG8:05116:01438
GATGGTAGCTCTGCTCTGACTCTCGTACTCATTCGTTTCGGAAGAGACAGGTACGTTAATAGTTAATAGCGTACTTCTTTTTCTTGCTTTCGTGGTATTCTTGCTAGTTACACTAGCCATCCTTACTGCGCTTCGATTGTGTGCGTACTGCTGCAATATTGTTAACGTGAGTCTTGTAAAACCTTCTTTTTACGTTTACTCTCGTGTTAAAATCTGAATTCTTCTAGAGTTCCTGATCTTCTGGTATACACACTCGCTCGCTACCATCGACACTCCAAAGTCT
+
9000+/4499959495559995559555:;;@<ABBC>CC@B?A@AA@AA495955.5.65<<9B@CDBDAA;<<7;<CCC2@@<@>9=0=455.55<6<;6;;655<96966999;066=9A=999AA<@C@AABB=BBB@@@;;9999999>?:?>>8=<29.48==9555=255=9=+=5@299999$95>>:5;9::@@@9992959&9?@99199@@:?@:9:=>2:2:@@999<@9979BA@@A999@@???BCBBAA???>=??8777189*:=<<
@ATNG8:05119:01447
GATGGTAGGCGAAGAGTGAGACGCAGTACTCATTCGTTTCGGAAGAGACAGGTACGTTAATAGTTAATAGCGTACTTCTTTTTTCTTGCTTCGTGGTATTCTTGCTAGTTACACTAGCCATCCTTACTGCGCTTCGATTGTGTGCGTACTCTGCAATATTGTTAACGTGAGTCTTGTAAAACCTTCTTTTTACGTTTACTCTCGTGTTTAAAAATCTGAATTCTCTAGAGTTCCTGATCTTCTGGCGCGTATGTATGTCGCCATCGACACTCCAAAGTCT
+
CBBB@DED>CCC@;99CDDDCIECCCBBBCBAA?@BBC>@@?@FCBBDEBA<@@=00+01::;;4747<AAABBBB?BCCCCD(AA?AAA;AAAB?BBA<@?499?ABB?@??CB@@A8><A887:@AA@===:=>>A<>>?@@>>>??@@=778578B=BB=B:>>@@@??>=3:8888)88<788888(5:999288A;=9;99:=(6767'58::A;>5;;;==<6666:-//@=??<>>?:><=;:;==AAAAAB;<7<????:::6616:2:::A
@ATNG8:05129:01453
GATGGTAGCGCGACGAGCGTAGACCCAGAAGATCAGGAACTCTAAGAAGAATTCAGATTTTTAACACGAGAGTAAACGTAAAAAGAAGGTTTTACAAGACTCACGTTAACAATATTGCAGCAGTACGCACACAATCGAAGCGCAGTAAGGATGGCTAGTGTAACTAGCAAGAATACCACGAAAGCAAGAAAAAGAAGTACGCTATTAACTATTAACGTACCTGTCTCTTCCGAAACGATGAGTACTGCTTCTCACTCTCGCCTACCATCGACACTCCAAAGTCT
+
4444.444;;;96>==>6665559;)56<7:;77//)/)--7-/)/8388696:::::;;;)9288877783333(3344>@>+@@6626>>0//:470//7;9<<8<7<<7<;<055545>>=5:59<:9=9:=:997=99998458>:>;;7;?<ABB>C?BBBBA@9>=700/5000>>5===9:9998'87,3<89657881745525+5.27>>=;?999>?A8C788C8>=>;8;::;;883717>?@B@?@?7708;<8:9778878<<188)8@@;
@ATNG8:05133:01468
GATGGTAGAGTATCATGTGTATCTCCAGAAGATCAGGAACTCTAGAAGAATTCAGATTTTTAACACGAGAGTAAACGTAAAAAGAAGGTTTTACAAGACTCACGTTAACAATATTGCAGCAGTACGCACACAATCGAAGCGCAGTAAGGATGGCTAGTGTAACTAGCAAGAATACCACGAAAGCAAGAAAAAGAAGTACGCTATTAACTATTAACGTACCTGTCTCTTCCGAAACGAATGAGTACACATCGTCGTGTCGTGCTACCATCGACACTCCAAAGTCT
+
BCAB?ADDDCCBCCBBBCBCCCCCC@CBB@BBAC@?;??BBBCCCC@BC@C@CCDAAAAA2A?CCCBCCDDCCC=CDCCCCC1CGAC<@@?7>@@?BBCBDDA9989=@A?CBB?BBBBBBCBBBCDCCBBB@CCCC?CBBA@@?@;A=A@@>@CEEDCCC?CCCABB?CC@AAB?B?>==6><<9<=<=?.?A?BAABBBBBB>>=;B@@<@<?@CCC?BBBBBCE@C?BCC>EBC?ACBAABCBBBB>??BABB@@@AAAAAB?BCBBBAACCC?BB=A>88
@ATNG8:05137:01461
GATGGTAGGACGAGCGTCTGAGAGGTACTCATTCGTTTTCGGAAAGAGACAGGTACGTTTAAATAGTTAATAGCGTAACTTCTTTTTTTCTTTGCTTTCGTGGTATTTCTTGCTAGTTACACTAGCCATCCTTACTGCGCTTCGATTGTGTGCGTACTGCTGCAATATTGTTAACGTGAGTCTTGTAAAACCTTCTTTTTTTACGTTTACTCTCGTGTTAAAATCTGAATTCTTCTAGAGTTCCTGATCTTCTGGTGTCTGATCTGTATCACTACCATCGACACTCCAAAGTCT
+
:::=9=>C<B66666==>@@@ABB@CC@9959494444&44.44)44445998<<:;;<)55)55594945559566:>><>>@@@@@#544)4::>255555:555)55.5555=>9==<655555:54055;=@BCCAB>AA@@;@@BBBA@B@BBBBBBAA>A<<5;>9?;@@;;;:555.55555&56;65555555"59555)5555;9555:.555&577//)/5;;5<:554445<7;<====9<<@=@@@B@@@?@AABBCCCC;;;5:99=>>>>@@:==5=999
@ATNG8:05145:01438
GATGGTAGTGTCAGTGCGCGTCGTCCAGAAGATCAGGAACTCTAGAAGAATTCAGATTTTTAACACGAGAGTAAACGTAAAAAGAAGGTTTTACAAGACTCACGTTAACAATATTGCAGCAGTACGCACACAATCGAAGCGCAGTAAGGATGGCTAGTGTAACTAGCAAGAATACCACGAAAGCAAGAAAAAAGAAGTACGCTATTAACTATTAACGTACCTGTCTCTTCCGAAACGAATGAGTACGTGTGACGTACGTGAGCTACCATCGACACTCCAAAGTCTT
+
:/0/6<<====??666??CCA<<@@<=BCACAAABB?A<@@@@??@=@A5;5:AAACCCC3D>A@BBCBBFAA@<@@AAAAB,;;5;;@@@3A?@;ABACCBBBB=@<@A<@@C?BABBBBBCABCDDBA@@?BBBB?BCCCBBCC@F@;;<@<<;CDCBCHCAA?@=;:948A<28773;1989.77=???'@C?887?==;9:5;;>AAA<A<A@@@@?B@@@?A@4948:A;AAA=::9@@AA::9?ABACAAAA??888>7727>>>ABAA@C9??5=>993
@ATNG8:05147:01461
GATGGTAGGTGCCATGAGTGTATCCAGAAGATCAGGAACTCTAGAAGAATTCAGATTTTTAACACGAGAGTAAACGTAAAAAGAAGGTTTTACAAGACTCACGTTAACAATATTGCAGCAGTACGCACACAATCGAAGCGCAGTAAGGATGGCTAGTGTAACTAGCAAGAATACCACGAAAGCAAGAAAAAGAAGTACGCTATTAACTATTAACGTACCTGTCTCTTCCGAAACGAATGAGTACTATGTAGAGCTCTATACTAATCGACACTCCAAAGTCT
+
BCBB@CCD?BCB?CECCBBBCCCCACCC@CCCEBB?B>@@BBBCC?CD@D>AABAA@AA2A>ABBBBBCFAAA;@B:9888(8?<@399949AD@CBB@A???@<@<AA<>??7::>?>>@@AAAA@<:;A;AA<<7;;AAA>5506=A>>9>88::A@@=@@B?BA?AC@BBB=@;:::/:::4:::::+;=:>@@A@@===5:4:=7818:==;;<<A@BA>=><><@@D:@999:BAB:88888>B@BBBDCCBA@@@??<???@AABBA<>>9>@>>
@ATNG8:05101:01522
GATGGTAGCGCGACGAGCGTAGACCCAGAAGATCAGGAACTCTAGAAGAATTCAGATTTTTAACACGAGAGTAAACGTAAAAAGAAGGTTTTACAAGACTCACGTTAACAATATTGCAGCAGTACGCACACAATCGAAGCGCAGTAAGGATGGCTAGTGTAACTAGCAAGAATACCACGAAAAGCAAGAAAAAGAAGTACGCTATTAACTATTAACGTACCTGTCTCTTCCGAAACGAATGAGTACGTGTGCGACGTGTCTCCTACCATCGACACTCCAAAGTCT
+
CCBB@BCBBBCBABBBCCCCBCBCB>CCD@CCBBBB?D@ECBBBDG?BA?B?CBABBBBB3B?CCBBBBBB@@@:@@AAAAA2AC@C=@@@7@AA?BDBBBDCBB@B@BB>BAC?BBCBBBCDFCCCCBBBC@CCBB?BB::;??B=A@A;;9<BBCCAAAACBCCA@>9:49@<8<>7777(777/7BDED3CC?B@??B@A??<><>@@A<?<@>BBB?BBBBBBB@C@BBB>BAA?ABBCCDC>>?A???A???@AACF=?>=:==@C>>>A>>:>?7=;;;
@ATNG8:05106:01508
GATGGTAGATATATGCACGCTCTACCAGAAGATCAGGAAACTCTAGAAGAATTCAGATTTTTAACACGAGAGTAAACGTAAAAAGAAGGTTTTACAAGACTCACGTTAACAATATTGCAGCAGTACGCACACAATCGAAGCGCAGTAAGGATGGCTAGTGTAACTAGCAAGAATACCACGAAAGCAAGAAAAAGAAGTACGCTATTAACTATTAACGTACCTGTCTCTTCCGAAACTAATGAGTACACATCGTCGTGTCGTGCTACCATCGACACTCCAAAGTCT
+
CCCD@CCCDCCCCCCBCBBBCCCCC?CCC@CCCBBB@CC>CCCBBCE?BB?A=??>9::9:$9?CDD?ACCCBBB=BCECCCC2CC?G4;;;*:DD@CCCCCCCCC@C@CB?BBB?BBBCCBCBBC@EEDCCC?CCCD=BBAAA@AE<@=A998:CBBBBCB@BBBBCB?CC?CCD?AA999,9988>>ABB2@A=A@AA@BA9838;>@AA3718=@@@?A@@@@BB@B?BBD>BAA>AB@>>ABDCCAAABBBBB???BBBBBB?BDBBAABBAA488*9999
@ATNG8:05109:01494
GATGGTAGCTCTGCTCTGACTCTCGTACTCATTCGTTTCGGAAGAGACAGGTACGTTAATAGTTAATAGCGTACTTCTTTTTTTCTTGCTTTCGTGGTATTCTTGCTAGTTACACTAGCCATCCTTACTGCGCTTCGATTGTGTGCGTACTGCTGCAATATTGTTAACGTGAGTCTTGTAAAACCTTCTTTTTTTACGTTTACTCTCGTGTTAAAAATCTGAATTCTTCTAGAGTTCCTGATCTTCTGGCGCATATGTATGTCGCCTACCATCGACACTCCAAAGTCT
+
CCBB?BBBBCCCCCCBCCCCCCCBBCBABB;;6;AA@<@D@D@BCBBCBB?BBBBB?A=@@;?7@:A@ABBCCBA?9;;;;;;#9@=A;;;.;@;949>>9=?49;9@BC@CCCCCCCC@DCC@DACBBBBAA@?BBBB@CCDD;;;CCBBBBBDBB?CBB?BB?B@B@@AABBBI?@@CDD;D>C?CCFFJEE#CGCCB>AAAACEBBAA=@BCC3DBDCC?B?BB@BCBECCC@C@CBCBCC@CCCACCCBBBBCCBBBC;;;@CBC@CCCCCCCCBB?BA<BC;<
@ATNG8:05115:01519
GATGGTAGCTATACGTATATCTATGTACTCATTCGTTTCGGAAGAGACAGGTACGTTAATAGTTAATAGCGTACTTCTTTTTCTTGCTTTCGTGGTATTCTTGCTAGTTACACTAGCCATCCTTACTGCGCTTCGATTGTGTGCGTACTGCTGCAATATTGTTAACGTGAGTCTTGTAAAACCTTCTTTTTACGTTTACTCTCGTGTTAAAAATCTGAATTCTTCTAGAGTTCCTGACTCTTCTGGTATGACTAGTGTACTACTACCATCGACACTCCAAAGTCT
+
A@AB9@==@@???===GFECCCCBBB;;;BAA;ACBB=CD?C@B@@ACBB?BCA@@?C?BACA@D@CCAABCE?>699793)7?4>99:27??A7;9B>AA?AA@@@A?BBBBBBBC????=D;@??B>>>C<AAAA:>=????@???AD@@>>><???<??<@<@@BAAA???:>>DDD5@;@;?@BBB/>>=<=7=AAAA@???A=BCBB/@;;;?<?:>==AAAB>>=;>:==;;;C@7<<<,//66;<=??>;>CA>>>:::;>>>=EEA@>>;>>9>CBA
@ATNG8:05118:01527
GATGGTAGCGCACACATAGATACAGTACTCATTCGTTTCGGAAGAGACAGGTACGTTTAATAGTTAATAGCGTACTTCTTTTTCTTTGCTTTCGTGGTATTTCTTGCTAGTTACACTAGCCATCCTTACTGCGCTTCGATTGTGTGCGTACTGCTGCAATATTGTTAACGTGAGTCTTAGTAAAAACCTTCTTTTTACGTTTACTCTCGTGTTAAAAATCTGAATTCTTCTAGAGTTCCTGATCTTCTGGTATGACTAGTGTACTACTACATCGACACTCCAAAGTCT
+
>>>?666<<<<<<<666>>?<<556555544405::=4>=7;599555994555:::)505==>9=9=@>?<6654599999'444(444909:::5:555)55.5;<;;;7;;;;666<9===7;5;;;;779<,//9<7<<<66-------57944.544.4:5:8;:444/777)///////$/29.56>@?+>@@@@6=///::///?:@GGA+;77//)/2775;/55544.4.4:;99:5:<<5;;<>566;555///7///9<<<=;:9::44.48(4455
@ATNG8:05121:01525
GATGGTAGCACACGAGATCTCATCGTACTCATTCGTTTCGGAAGAGACAGGTACGTTAATAGTTAATTGCGTACTTCTTTTTCTTGCTTTCGTGGTATTCTTGCTAGTTACACTAGCCATCCTTACTGCGCTTCGATTGTGTGCGTACTGCTGCAATATTGTTAACGTGAGTCTTGTAAAAACCTTCTTTTTACGTTTACTCTCGTGTTAAAAAATCTGAATTCTTCTAGAGTTCCTGATCTTCTGGCTCGTATGTATGTCGCCTACCATCGACACTCCAAAGTCT
+
BBCD@BABCCCCCBBBBBBBBCBBJCBBBCBB@BCBB=BB=A?BCDDCCCABBB@@<@>AACB;>4;43:@AABC?ABDCC3@?<>BBB5@?<8177?=@@=AABABB@BB@::;AA?@@@=A?BBCCAAAB?CA@A=A;=<==;;;CBBB@@::5:;;58>;@=A@@@@?>6615/////$/(/(.6666)67<AB7=>><<?A@=>7>BBAC'?99>@8@:>?8?DA@A>?9?=><@@:958AB@CCBAAAA>888;;=BE@AAC?==<??A@88869<1<<<<
@ATNG8:05127:01509
GATGGTAGCGAGCGAGTGTGTATACCAGAAGATCAGGAACTCTAGAAGAATTCAGATTTTTAACACGAGAGTAAACGTAAAAAGAAGGTTTTACAAGACTCACGTTAACAATATTGCAGCAGTACGCACACAATCGAAGCGCAGTAAGGATGGCTAGTGTAACTAGCAAGAATACCACGAAAGCAAGAAAAAGAAGTACGCTATTAACTATTAACGTACCTGTCTCTTCCGAAACGAATGAGTACCTCTCAGACGCTCGTCCTACCATCGACATTCCAAAGTCT
+
AABC@CC==BD;:;DDBBBBBCCCD@CBB@BBBBAC?A@BBCBBFE?CC?B?BBBBCDCC5C@BBCCCEAA;;;0;@??@?@,@C;@5;;;&9@A=BCCCDCB::8;?AA@CFC?BBBBBB@@ACCCBBBCC@CCCC@CBBABB@A>A@EDB?BGDCAAAC?CBBBBA=@@;?@@=AAAAA29978<<<>>.;A?B@ABCEAAA?B?B@BB;<6<7;:DACCBBBCB>A>ACC<BBA>@@@ACCC@AAACCBBBBBCAAAC=;;;900/387/5.53=>8@>>>
@ATNG8:05132:01481
GTGGTAGGACGAGCGTCTGAGAGGTACTCATTCGTTTCGGAAGAGACAGGTACGTTAATAGTTAATAGCGTACTTCTTTTCTTGCTTTCGTGGTATTCTTGCTAGTTACACTAGCCATCCTTACTGCGCTTCGATTGTTTGCGTACTGCTGCAATATTGTTAACGTGAGTCTTGTAAAACCTTCTTTTTACGTTTACTCTCGTGTTAAAAATCTGAATTCTTCTAGAGTTCCTGATCTTCTGGGCTGCGCTGATATGCGCTACCATCGACACTCCAAAGTCT
+
BAA>AAB?;;:5:>?CB@ABA@@5;;@@A;:09;<;5::7;:>>9945:29@@9;796@@@B@B@BBCACBBBB>;;;;.9;;?459)9;55.6=<7<=7;?;;?C>AACCCCBA>@;;5;4::BBCBBA9;;>><>A@-00===>BBBC:99?CCC@>C<C@CAAA@AAAAADCCCC9E=B>;;;;;*;BBIJ8;<;;@@@@??4:9:9'9==9949:==:?@?AA@@>A?BA>@??489B@9@>;;:::9@;@959>995?7<<=<<<;:;:7<<1977/
@ATNG8:05133:01488
GATGGTAGGACGAGCGTCTGAGAGGTACTCACGTTTCGGAAGAGACAGGTACGTTAATAGTTAATAGCGTACTTCTTTTCTTGCTTTCGTGGTATTTTTGCTAGTTACACTAGCCATCCTTACTGCGCTTCGATTGTGTGCGTACTGCTGCAATATTGTTAACGTGAGTCTTGTAAAACCTTCTTTTTACGTTTACTCTCGTGTTAAAAAATCTGAATTCTTCTAGAGTTCCTGATCTTCTGGATACACTCATGTGCACCTACCATCGACACTCCAAAGTCT
+
55;=8@AA<ABCAB@ABBBCBCBC@CBBBCCCAAA<AC?CACCCCDCD>BBBBC@B@CBBB?B?CABBCCCBA<9989-9<8=>@@9@@:839====<,:9:AAA?BBB=BCBB?B@@9>;?ABCBCCC<=>A=:=@AA?@?@@????@AAA=A==:?>9>=@??????>;9=BBBB;B;@;@ABBB/?>>DC3A8659>=?==567676$5///9*/*/B7ABBBBBB?B?BCCCA@?ABB>BBBBBB@BB>>>>>AD;?::5;<==???>>>=AA:B;;;
@ATNG8:05135:01527
GATGGTAGATATATGCACGCTCTACCAGAAGATCAGGAACTCTAGAAGAATTCAGATTTTTAACACGAGAGTAAACGTAAAAAGAAGGTTTACAAGACTCACGTTAACAATATTGCAGCAGTACGCACACAATCGAAGCGCAGTAAGGATGGCTAGTGTAACTAGCAAGAATACCACGAAAGCAAGAAAAAGAAGTACGCTATTAACTATTAACGTACCTGTCTCTTCCGAAACGAATGAGTACTGTATCTATGTGTGCGCTACCATCGACACTCCAAAGTCT
+
<<<=9=;;;@;?;C666666?@=AA;?>9399>@@?:B@<;::::<6:=39397737333$3499:AA@@>998)9399444$4;.4295)5::5<969CC@BC?B?;;7;@A?BBCBCCCCCCCCICBBCACEDC@BBABAABB?B?B00,0@<000=@:@BCCCC@CC<??;6;?AAA=BBB?BBBCC2AA?DBCCBBB@@;@=@@@A<B=@@@;;6;A@@@CC@D?AAD>CBC?BDDBBBBCCBBBBBBBBBB???BAABB?@?@;;:>9974<<1@@??
@ATNG8:05141:01489
GATGGTAGATACTCGCTGATACACCCAGAAGATCAGGAACTCTAGAAGAATTCAGATTTTTAACACGAGAGTAAACGTAAAAAGAAGGTTTTACAAGACTCACGTTAACAATATTGCAGCAGTACGCACACAATCGAAGCGCAGTAAGGATGGCTAAGTGTAACTAGCAAGAATACCACGAAAGCAAGAAAAAGAAGACGCTATTAACTATTAACGTACCTGTCTCTTCCGAAACGAATGAGTACTATACTACTCTGAGACTCACCATCGACACTCCAAAAGTCATC
+
<<<=9<<@==>@?AB<<95559>:;2///)//////18.//6///8388)/(3333899:+:6:;=<888>987.77===>=)99.5.555&5<<.66>>><<55045:;5:::5:;:8:;566@C??999;5<<??<?D@>>:7719;??@?@99459::<599::99499.3/649///6.666068===+;;6:::<=333/3,3832+2+28:4/)////9:;4:6:==4:;=8=<83337933333339:::6556...326655222228+222&......
@ATNG8:05144:01487
GATGGTAGAGTAGTCATGTGTATCTCCAGAAGATCAGGAACTCTAGAAGAATTCAGATTTTTAACACGAGAGTAAACGTAAAAAGAAGGTTTTACAAGACTCACGTTAACAATATTGCAGCAGTACGCACACAATCGAAGCGCAGTAAGGATGGCTAGTGTAACTAGCAAGAATACCACGAAAGCAAGAAAAAGAAGTACGCTATTAACTATTAACGTACCTGTCTCTTCCGAAACGAATGAGTACATATATACGTATAGCTACCATCGACACTCCAAAGTCT
+
//772787:;;///7//55=555959.44939::;;;;>9CCDDCCB@BC@C@CAA;;;;;$:29:AAA<B000<3<=000/0$/<5:2955&5>:5<AA?;@@00-0;==9@AA<AACCCCCCCBBBBFCBB?CD@@>@CDABBAA>B?B@@=@BBBBE;;8:@BA??=?C@BBB?AA989+99928DEDF3BB?B999BBBBB@?:>>>>=A<>?C<;9;EBBBBB@C@CBG?DBB@BBBBCBBABBBBBBBBBBBBCCBBB@>@?CC>>?AA=CC=A9::
@ATNG8:05102:01554
GATGGTAGCATCATTCATATCTCACCAGAAGATCAGGAACTCTAGAAGAATTCAGATTTTTAACACGAGAGTAAACGTAAAAAGAAGGTTTTACAAGACTCACGTTTAACAATATTGCAGCAGTACGCACACAATCGAAGCGCAGTAAGGATGGCTAGTGTAACTAGCAAGAATACCACGAAAGCAAGAAAAAGAAGTACGCTATTAACTATTAACGTACCTGTCTCTTCCGAAACGAATGAGTACGATGAGAGAGCTCTCTCTACCATCGACACTCCAAAGTCT
+
:;BD;CDDBCCBBB?BCCCBBAACEADBB@BB@@@B>B?BCCA@AC>BAAC?BBCBBBBB3B@BBBBBBCCBAA;@?@@AAA0BB>A@CDD;BBB?@;9:BBA;;;,:<@B?BBB=???;@@?ACCCHCCBBBAH@@@?BBCCA@@@?B?BAA>ABBCA@@D?BBB????BB?ABC5::???5???;?BEFD2BA@D???ABB@E:>:=>>@>E;>>@A@@BBBCDAA?A@CCD=CCC????FCBBAAABBCCBBBCB?;;;:9<=9<@@@@@AD@@;@A:@@@@
@ATNG8:05106:01550
GATGGTAGTGCGTGAGAGAGAGACCAGAAGATCAGGAACTCTAGAAGAATTCAGATTTTTAACACGAGAGTAAACGTAAAAAGAAGGTTTTACAAGACTCACGTTAACAATATTGCAGCAGTACGCACACAATCGAAGCGCAGTAAGGATGGCTAGTGTAACTAGCAAGAATACCACGAAAGCAAGAAAAAGAAGTACGCTATTAACTATTAACGTACCTGTCTCTTCCGAAACAATGAGTACGTGTGACGTACGTGAGCTACCATCGACACTCCAAAAGTCT
+
BBDB@BBCBCBBCBGBBBCCCGBB@BCD@CCDCAA>@?BCCCBAA<AA?C@@??89998$73<=BBBB@ABBC=A9<:CCC5CC>@4;;;&9BB=BCCDBBBA@=@@BB@BCC@CCCBBBBBCCCFDDDBB?BCCC?CCBBBBCB>B?BBB?BCCCCABB@DCBBBB@BB?ACE?CC:::29<<:@@AAB2AC?B?@?BA>?A7:7;AAA=?;?ACBB>B@A@ACB@B@BBB>BB@AAABBBBBBBBBDBBBBBBBCDDCBAA>ACCBBAB@>>2999+9=::
@ATNG8:05107:01547
GATGGTAGTATCTGCACACTCTGTCCAGAAGATCAGGAACTCTAGAAGAATTCAGATTTTTAACATCGAGAGTAAACGATAAAAAGAAGGTCTTACAAGACTCACGTTAACAATATTGCAGCAGTACGCACACAATCGAAGCGCAGTAAGGATGGCTAGTGTAACTAGCAAGAATACCACGAAGGCAAGAAAAAGAAGTACGCTATTAACTATTAACGTACCTGTCTCTTCCGAAACGAATGAGTACACACTCTCATATGACACTACCATCGACACTCCAAAGTCT
+
448;8=BCB?=B;@;D@A<?@CCBB?B<;29:9955.4./77///7386060//---888'7(-//////38;;=13338;;;;+::6:5933.396275555888817887.3=A6=<;;=BBBA@@?BD???@BB;;8:A?A;7;=4=7==B8::>;568A<??CA>>:=@9;::388@A<@=@@;===;9(..27...55777(.(.....3.36>=>9>;;;<;;6;?BAB>BBB@BBCCCCA@ABBCBAAABAABBCCDDBB?BBBEBBBBBB>A@<BCBB
@ATNG8:05108:01563
GATGGTAGCGCATATCAGCGCAGCCCAGAAGATCAGGAACTCTAGAAGAATTCAGATTTTTAACACGAGAGTAAACGTAAAAAGAAGGTTTTACAAGACTCACGTTAACCAATATTTGCAGCAGTACGCACACAATCGAAGCGCAGTAAGGATGGCTAGTGTAACTAGCAAGAATACCACGAAGGCAAGAAAAAGAAGTACGCTATTAACTATTAACGTACCTGTCTCTTCCGAAACGAATAGTACGATGAGAGAGCTCTCTCTACCATCGACACTCCAAAGTCT
+
87895//////55:::;;;455555)5997=<;;;;5;5:;><::;4557=483494444$549;;;>A5655905544:<:(<=5;5;==06657<965577--(-(-(-05-//(/888455:;999555556<6669;?;@@BBB=A,00>+0/7///:=9566<<<7;;:==>9<::81;177,7<>>@.;=9;///697379>6;;33,3156;;;6;=<=<54.4.444)48:7<:?9:437<;<<>=837333338889288:9973322+33(//:/
@ATNG8:05110:01547
GATGTTAGTATCTGTCTACGAGAGCCAGAAGATCAGGAACTCTAGAAGAATTCAGATTTTTAACACGTAGAGTAAACTGTAAAAAAGAGGTTTTACAAGACTTCACGTTAACAATATTGCAGCAGTACGCACACAATCGAAGCGCAGTAAGGATGGCTAGTGTAACTAGCAAGAATACCACGAAAGCAAGAAAAAAGAAGTACGCTATTAACTATTAACGTACCTGTCTCTTCCGAAACGAATGAGTACACATCGTCGTGTCGTGCTACCATCGAACACTCCAAAGTCT
+
@BCCC@B=CB<ABBABBB>==<;;@:===9==6:;C@C<@?>>?9?9=;6=6;>BBCCDC3B;::<0/0==:889//////////#/99(333&37837733,333..(-022,--.2...7====>>?>>@CAB?AB@@?@A@@A>??8>+000*/=99==?A;?><<97133288;487:;;1///*/;;;;;&;;53338878983836...2736.96=6555555<9=5:88377760///::<<B??>>799?@B@@@???=?:;;;0/)/69;;)77)79;;
@ATNG8:05118:01556
GATGGTAGTACATGATAGACGACACCAGAAGATCAGGAACTCTAGAAGAATTCAGATTTTTAACTCGAGAGTAAACGTAAAAAGAAGGTTTTACAAGACTCACGTTAACAATATTGCAGCAGTACGCACACAATCGAAGCGCAGTAAGGATGGCTAGTGTAACTAGCAAGAATACCACGAAAAGCAAGTAAAAAAGAAGTACGCTATTTAAACTATTAACGTACCTGTCTCTTCCGAAACGAATGAGTACTGCGTCTCACTCTCGCCTTCCATCGACACTCCAAAGTCT
+
444;.55<:;;5566>==<=666<<9=>>9;;;==?:><@@@??@C?A?7;6>:===<<<);5;<@<@>A<<<@666?C@@@+99969>=>2>>>7A<>BBBCCG?B?BB?AAC@?@@BBBBBCDBBAAABB=CCBB?B@@@C@@@<B8:6<7<?=;;;B>9=AA9:9;==:783289////&///0///////#//07773339777(37(377>07/4;@@<7<<>>><@;@;>??9???;>:::CBCBBC?AA<<@<BBCCCC?B6;6;?@@A<;:BB?BB<BC::
@ATNG8:05127:01550
GATGGTAGCTCACGTACGTCACACGTACTCATTCGTTTCGGAAGAGACAGGTACGTTAATAGTTAATAGCGTACTTCTTTTTCTTGCTTTCGTGGTATTCTTGCTAGTTACACTAGCCATCCCTACTGCGCTTCGATTGTGTGCGTACTGCTGCAATATTGTTAACGTGAGTCTTGTAAAACCTTCTTTTTACGTTTACTCTCGTGTTAAAAATCTGAATTCTTCTAGAGTTCCTGATCTTCTGGAGATACACATGATACTCTACCATCGACACTCCAAAGTCT
+
:<<>@CCABCFD@@@BA>BCCCDCA@@CCBBB?BBBC=CC@B@BCCCCCC@CCBBB@C?ACBB?B@CCC??@CA@?9:999'9?9@99727AAB?BBC@BB?BBAAA@;??AAABBB?>==C;DD@@@@888:=>BA<>>A888???>>>@>>>><>>>=@?8=:=>=AA@>>?=???BB5868=BBBAB/B@:;;3;=AAA>>>>=8<=<=+=;;;A=A=@@<@AAA;;;=B=@@@@@@::660///=>;;>>>==BBCBDAAA<@A@@@>>>@?<?@9@>>=
@ATNG8:05127:01569
GATGGTAGAGAGACTGTAGCGCACCCAGAAGATCAGGAACTCTAGAAGAATTCAGATTTTTAACACGAGAGTAAACGTAAAAAGAAGGTTTTACAAGACTCACGTTAACAATATTGCAGCAGTACGCACACAATCGAAGCGCAGTAAGGATGGCTAGTGTAACTAGCAAGAATACCACGAAAGCAAGAAAAAAGAAGTACTCTATTAACTATTAACGTACCTGTCTCTTCCGAAACGAATGAGTACTGCGTCTCACTCTCGCCTACCATCGACACTCCAAAGTCT
+
55<>;>BBCBBBBCCCECFCECCBB>BCB@DABB@A>A@CCCAAAB@AA>A@AA>>@CDC3C?AABABCAA877)7<9;;;;*:?;=4@@@9ACHAGIBBBCB998;@CC@CCD?CCCCCBCCCDCCBBBBC?CCCC@??@ACCBB?C@CBB?BBBBBBBB?CCCAAA?BB?BCE<??:::,9<<899::9:%0=9=0009:=AB=A<AA@@<@=@??>A=AD@>>87295:>A:?>>:>@@AAA@@@?ADAAA?>>>>>==4<::5:???@A>>>>:>E;@@@@
@ATNG8:05129:01546
GATGGTAGCAGACGTGACAGAGCGCCAGAAGATCAGGAACTCTAGAAGAATTCAGATTTTTAACATCGAGAGTAAACGTAAAAAGAAGGTTTTACAAGACTCACGTTAACAATATTGCAGCAGTACGCACACAATCGAAGCGCAGTAAGGATGGCTAGTGTAACTAGCAAGAATACCACGAAAGCAAGAAAAAGAAGTACGCTATTAACTATTAACGTACCTGTCTCTTCCGAAACGAATGAGTACGTGTGCGACGTGTCTCCTACCATCGACACTCCAAAGTCT
+
9;DD:DABBCDDBBCCCCDCCGDBB@BBC@BBBBBB?B?@@@BBBD@BB?B?>>:00000(0:=0//;8=9:<?;68</////$//(/(///&/6718:888<722+2155066848888?CCCCCDCCCBBB?BCDD@BB@@ABBB@C?C??=?CDFCBAA?BBB@A@?BB@AAA>??AA@;AAA=ACCCD3BB?B878@@A@@<?<?BAA<@<@@CCC@BBCBBDD@C=AAD>CBC?BBBDBBBBBBBBBBAAAAABCCA<>8616<<<=CD@??<?>6?787
@ATNG8:05133:01572
GATGGTAGTGATACAGATCAGACACCAGAAGATCAGGAACTCTAGAAGAATTCAGATTTTTAACATCGAGAGTAAACGTAAAAAGAAGGTTTTACAAGACTCACGTTAACAATATTGCAGCAGTACGCACACAATCGAAGCGCAGTAAGGATGGCTTAGCAAGAATACCACGAAAGCAAGAAAAAGAAGTAACTCTAATTAACTATTAACGTACCTGTCTCTTCCGAAACGAATGATACTACTGATAGAGCTCTATACTACCATCGACACTCCAAAGTCT
+
::<=;DCDCCCCBCFHCDCBCAA;;.55949ABBBC@BACCC???B?AA?B@AA;;;??@,@<@0//=@/:4===18333333$33,3,333&37717887777..(.(.34535/5677==@=?BBBBEBBB@BBBC@B@AAA@???B@CCB?BC?AC::::C=A@B>BAA@A9?73,37777)6:48//(/888839.3,33384:6<=BBD<>89//-8180488*..8233383........779999777::A>>>688@>>>>>5/,/=*----
@ATNG8:05135:01544
GATGGTAGCGCACACATAGATACAGTACTCATTCGTTTCGGAAGAGACAGGTACGTTAATAGTTAATAGCGTACTTCTTTTTCTTGCTTTCGTGGTATTCTTGCTAGTTACACTAGCCATCCTTACTGCGCTTCGATTGTGTGCGTACTGCTGCAATATTGTTAACGTGAGTCTTGTAAAACCTTCTTTTTACGTTTACTCTCGTGTTAAAAATCTGAATTCTTCTAGAGTTCCTGATCTTCTGGGTGTATCAGCGAGTATCTACCATCGACACTCCAAAGTCT
+
?@A@=B@?@ACBBBBBCCDCCCDAABCCCBBC@ABBG>CD@B@BBBCCCC?BDDBB@C@BBBB?BACGCD@A@AB;:::::*;?<@ABB=BBBB>BBC@CC@<:;CBC@CCCCCCCC?CCC?C@CBBBCCCC@CBAB>ACCCCCBBBCCCCCAAB@CCB@BD?C?BABBCCCCD<@@@@>3>;>;;;:;:*;AABC=A@CCCCCCCC?CDEF2CBBCGACACC@DCCDCBB?B@CCCABB@EAAB<ABCCCCCBCCCCBCDEJCC@CBBCCCCBBB@C@<B@::
@ATNG8:05136:01559
GATGGTAGACGACACGACGATGTGTACTCATTCGTTTCGGAAGAGACAGGTACGTTAATAGTTAATAGCGTACTTCTTTTTCTTGCTTTCGTGGTATTCTTGCTAGTTACACTAGCCATCCTTACTGCGCTTCGATTGTGTGCGTACTGCTGCAATATTGTTAACGTGAGTCTTGTAAAACCTTCTTTTTACGTTTACTCTCGTGTTAAAAATCTGAATTCTTCTAGAGTTCCTGATCTTCTGGGATGTGTGCGCAGTGCCTACCTCGACACTCAAAGTGCTATTC
+
<>==:?==C@966;<@<;;;@@ACBBAAA?@<ACDD=CC7;7;BCAB@@=@AB;;7:<@ABC@C@>B;88<<98288888$33,39991;44404;;6=>48??@993773;;;?@=BBD=B=@>>>=>=B6;;>>:>A>>>>B;;;;;=988;5;==<;;7;=B@@@;;;??5;;=<=-<8>9>==>>/>??@A588===AA@?>4;;;;+;===B<?;>A<???>>==:=<???=761---=4=---99978:;;;973733)----7773656.595576505
@ATNG8:05136:01571
GATGGTAGCGCACACATAGATACAGTACTCATTCGTTTCGGAAGAGACAGGTACGTTAATAGGTTAATAGCGTACTTCTTTTTCTTGCTTTCGTGGTATTCTTGCTAGTTACACTAGCCATCCTTACTGCGCTTCGATTGTGTGCGTACTGCTGCAATATTGTTAACGTGAGTCTTGTAAAACCTTCTTTTTACGTTTACTCTCGTGTTAAAAAATCTGAATTCTTCTAGAGTTCCTGATCTTCTGGGTCTCTCTCTCACGCACTACCATCGAACACTCCAAAGTCT
+
@A9;66=::;;:6?@DABBCCCCCDBBBB=AB=A?@@;?=8=9;;;;<5615555<8<9==?;?9=8<;;;;;===466>>@0??455=>45559499;6;>:;A;@@B>BCCBBCAB@A00-0<@AADGGCB?ACCC@BBCBCCCBBBBBBBBBB?BBA>AA>A>AAA@BABBB?@ADEE;C@B>@@CCC1@@AAA<B@BACCB@@@5<;<;;$;99;>;?=@@=@BBB@?@?B?BB@BAB=>@@@;>?A<<;;;;;;?;:9999=9<<<00*0<800+5=5<<=;
@ATNG8:05138:01559
GATGGTAGTGATACAGATCAGACACCAGAAGATCAGGACTCTAGAAGAATTCAGATTTTTAACACGAGAGTAAACGTAAAAAGAAGGTTTTACAAGACTCACGTTAACAATATTGCAGCAGTACGCACACAATCGAAGCGCAGTAAGGATGGCTAGTGTAACTAGCAAGAATACCACGAAAGCAAGAAAAAGAAGTACGCTATTAACTATTAACGTACCTGTCTCTTCCGAAACGAATGAGTACGTGTGCGACGTGTCTCCTACCATCGACACTCCAAAGTCT
+
BDCC?BBBBBBBCDCCDHCCCC>?>;=BA=ABCBBB@FDBBBBBC?BB>B>BBB@?@@A2A?BDCBAAACCCC>B>?ADBB0AA=A<AAA3@BC@BECBBBB;;:;@BD@BBB?BBDCECCC@AACCBBBF@BCBB?BBCCCBAA=A?B;;:;CBCCCED@AAAABC@BB??>??AA99929??;=????.?B?ACBBBBBAA3838>??<?;?ADDM@CCAA@BD@B????9?@?<?CCBBBCBBBAAACB?@?BBBAA<:8956??>B@@@@@<BC<?666
@ATNG8:05142:01531
GATGGTAGTAGTACACTAGTCATACCAGAAGATCAGGAACTCTAGAAGAATTCAGATTTTTAACACGAGAGTAAACGTAAAAAGAAGGTTTTACAAGACTCACGTTAACAATATTGCAGCAGTACGCACACAATCGAAGCGCAGTAAGGATGGCTAGTTTTAACTAGCAAGAATACCACGAAAAGCAAGAAAAAGAAGTACGCTATTAACTATTAACGTACCTGTCTCTTCCGAAACGATGAGTACTACTCTCAGAGACACACTACCATCGACACTCCAAAGTCT
+
77:<<C??BCBC>>@BBCCDDCCCC?BBC@BBAA;;5<;;;:BAAD@CB?@=@@@:::9:);>BBC@C?AA:::5:?@@DED1@A;=.99:*9BEBJFCCBBB;;:;?CB?D;;9;A@@@BBBAA;;;B@@@?BBBB>AADCDABA@C?BBB?BAD;;;;-;=B@AC??9??9?@><?@::::+::9;@@@?>)::283338778;0505ABB?B?BCCCB@BBAAAAA?B?AAA<AAAADCCBB@?@BBBBBBBCCCCCCBBBCC?CBBBCCCCAA?BC>BB??
@ATNG8:05146:01559
GATGGTAGCACGACACGACGATGTGTACTCATTCGTTTCGGAAGAGACAGGTACGTTAATAGTTAATAGCGTACTTCTTTTTCTTGCTTTCGTGGTATTCTTGCTAGTTACACTAGCCATCCTTACTGCGCTTCGATTGTGTGCGTACTGCTGCAATATTGTTAACGTGAGTCTTGTAAAACCTTCTTTTTACGTTTACTCTCGTGTTAAAAATCTGAATTCTTCTAGAGTTCCTGATCTTCTGGGATGTGTGCGCAGTGCCTACCATCGACACTCCAAAGTCT
+
59>;7;;@CCCCCDCB@BA;69?BCBCEBCCD?B:::6<C?CAECCCDEE@DBBBB=@=@AAA?B?BBBBBBB<A8AB>>=+BB>B90/(/00/677:6BB<=>@ABA>AABAABAB>BB@:>:=DD>==?@<A?>?;AAA????>>>>AA:;:@<@@A;AB=D<==///:::95/77CE2@;@======.=AAAA:@@@===;:;:4:>>>+=;;;=<A;>>:==>=>=C=C=CB>==A<<<;=19///<>==>>A;;;?:>>><=>>??@B@@@=?@:?@B@
@ATNG8:05098:01599
GATGGTAGCGCGACGAGCGTAGACCCAGAAGATCAGGAACTCTAGAAGAATTCAGATTTTTAACACGAGAGTAAACGTAAAAAGAAGGTTTTACAAGACTCACGTTAACAATATTGCAGCAGTACGCACACAATCGAAGCGCAGTAAGGATGGCTAGTGTAACTAGCAAGAATACCACGAAAGCAAGAAAAAGAAGTACGCTATTAACTATTAACGTACCTGTCTCTTCCGAAACGAATGAGTACGATGAGATCTCGTGTGCTACCATCGACACTCCAAAGTCT
+
99<><BEBBD?@@CCCCCCBBD;;;09BB?DCFDBC?C?BCBBAA@<??=A<@>>9::::(:>ABCCDBBCBBC?B?AADDD5BC@C?BBB9BBC@CCCBCCB;:;;ADD@C@@>@BBBBCCCCBCCCDCBB=ADDD?CBBBBBAA=@<@?@=@DBBBDCB?BBBBBB?BB?BBB=@@:::,8<<8<<==>.<A>BAAADAA>>;><?CBB;?<@AEAA>ABBBBBB?A?CCC=CCC=BBCBBBBBCBBBBBBB>:8A=>>@@@A<@A???BB@@@188-:>9:
@ATNG8:05102:01615
GATGGTAGGCGTGTGAGAGTCTGCCCAGAAGATCAGGAACTCTAGAAGAATTCAGATTTTTTAAACACGGAGTAAACGTAAAAAGAAGGTTTTTACAAGACTCACGTTAACAATATTGCAGCAGTACGCACACAATCGAAGCGCAGTAAGGATGGCTAGTGTAACTAGCAAGAATACCACGAAAGCAAGAAAAAGAAGTATGCTATTAACTATTAACGTACCTGTCTCTTCCGAAACGAATGAGTACGATGAGATCTCGTGTGCTACCATCGACACTCCAAAGTCT
+
:<@A?BCB?CB@@;=@?<@;55555)5@@=B;:;5=5>:;;99444.4:7=8:88433333#33(399:7;;<<<14437999'::/314===)833.387779333,3,3915593;;885558=>555;8889>@@@;;;;;;?CB;>;>??=BAAAAA@@<@;;;AA?BD9;;B?BBBBC;@;:49=<<<,<<6;<<??<887171388;:??@@@BB9??A777B<?<@@@<?BB=@AB><=@;=====;>>>>><>=<>:::3::@BBBBBAB@CK>CBBB
@ATNG8:05108:01620
GATGGTAGCGCACACATAGATACAGTACTCATTCGTTTCGGAAGAGACAGGTACGTTAATAGTTAATAGCGTACTTCTTTTTCTTGCTTTCGTGGTATTCTTGCTAGTTACACTAGCCATCCTTACTGCGCTTCGATTGTGTGCGTACTGCTGCAATATTGTTAACGTGAGTCTTGTAAAACCTTCTTTTTACGTTTACTCTCGTGTTAAAAATCTGAATTCTTCTAGAGTTCCTGATCTTCTGGTAGAGCGTGCATATATCTACCATCGACACTCCAATTCT
+
55<>8>B<@@?D;;;ACBCCCCCDCCCCCCB@.4444)4;7=:666??>@<C>994.4.49::.5.5::<=BBBC@BBDDC5BC>A@@@;?>@=9=5526<8<=BECC@CGDABBBDADEDAC=BBHG;;;B@A@AD@BBBCBB;;;@@@DDCCC>@@B@BB@D?AACBCBCII=A@A@A3@5;5;9DDD1BBBDE=BBABBBAAAA?AEFD5CB@AA?B=BB>B;;;A;;7;=ACCCBC@CEDACDIICC;;;FDCDCBBBBCB@CCCE@????A=B?B>@@
@ATNG8:05112:01606
GATGGTAGCTCACGTACGTCACACGTACTCATTCGTTTCGGAAGAGACAGGTACGTTAATAGTTAATAGCGTACTTCTTTTTCTTGCTTTCGTGGTATTCTTGCTAGTTACACTAGCCATCCTTACTGCGCTTCGATTGTGTGCGTACTGCTGCAATATTGTTAACGTGAGTCTTGTAAAACCTTCTTTTTACGTTTACTCTCGTGTTAAAAATCTGAATTCTTCTAGAGTTCCTGATCTTCTGGAGAACACATGATACTCTACCATCGACACTCCAAAGTCT
+
55<<8=B?;;A;566>;;ACBDAB@CCCCB;<5<;BB;BC=A699;<<<@?CC000=@-00??:=;???ABAA@@====?=,=@99333,3:::055<7:C><??A993:AABBBDD@D??;?=@??66///7<==@9@@@@>==>>>A@>==<<8<=;9<=5:5;AAAAABBE<?????5?=B<=====.=>ADD8??AAA@@?>=16666)6///<595>=:=@@@;;;<B=AAABBA<>>><>=<9====??>:;;???AB<B???DA>===<=@6=6//
@ATNG8:05126:01609
GATGTAGAGTATCATGTGTATCTCCACGAAGATCAGGAACTCTAGAAGAATTCAGATTTTTAACACGAGAGTAAACGTAAAAGAAGGTTTTACAAGACTCACGTTAACAATATTGCAGCAGTACGCACACAATCGAAGCGCAGTAAGGATGGCTAGTGTAACTAGCAAGAATACCACGAAAGCAAGAAAAAGAAGTACGCTATTAACTATTAACGTACCTGTCTCTTCCGAAACGAATGAGTACGAGAGAGCACACGTGTCTACCATCGACACTCCAAAGTCT
+
,,,,,--558956655<9///999)44995444444.4588944447995;7;;<CDEED1D<B999=<<<;?>5=C9999&5;6;2999&4<<8===<;?:?<2575;8<AB9:<<B?@@@999CG9:9D<@9668=?:?;:;=7<76953:556::<<7;;;:8;233-3773888<=5333333333$/846/////3;9+2+2222.5.59@>>9>666<;;.505=>4=AB9A;;;;54499533;<<9>83739::=;8?@@@>B?===6==3///3
@ATNG8:05130:01615
GATGGTAGCATCATGCATATCTCACCAGAAGATCAGGAACTCTAGAAGAATTCAGATTTTTAACACGAGAGTAAACGTAAAAAGAAGGTTTTACAAGACTCACGTTAACAATATTGCAGCAGTACGCACACAATCGAAGCGCAGTAAGGATGGCTAGTGTAACTAGCAAGAATACCACGAAAGCAAGAAAAAGAAGTACGCTATTAACTATTAACGTACCTGTCTCTTCCGAAACGAATGAGTACGATGAGAGAGCTCTCTCTACCTTCGACACTCCAAAGTCT
+
B?BB?;66?@BBB;99@@@ABBAAB>BCC?AA@99;<@<@BBBBBB?BB=><>BBBACDD3C:??BBCDAABBB;><<<;<;*;B=@<@@@4@BD@C;<=CDE@A=@?BD:;;D@CBCAABACEHGCCCCCC@C@;;7;BAADAAA>B?B;;9;CCDDDCC@AABBBC?BB?BBB=@@999,9=<<@BBBB3CB???@CCCBA=1808A>?;@=@@BBB?BC@@ADD@C@BBB>BBB@???BCB>>>999BBBAAA???BDAAAA;><>B@@@B??;BB=ABBA
@ATNG8:05135:01620
GATGGTAGTATATCGCGTCGCTTCCAGAAGATCAGGAACTCTAGAAGAATTCAGATTTTTAACACGAGAGTAAACGTAAAAAGAAGGTTTTACAAGACTCACGTTAACGATATTGCAGCAGTACGCACACAATCGAAGCGCAGTAAGGATGGCTAGTGTAACTAGCAAGAATACCACGAAAGCAAAGAAAAAGAAGTACGCTATTAACTATTAACGTACCTGTCTCTTCCGAAACGAATGAGTAACTACTCTCAGAGACACACTACCATCGACACTCCAAAGTCT
+
::;<8<BBC=>BGIBAABAACC@C@BBC@BBB@@@?A>AA@@?AA=::397?<=>>>>>.?;@@@BBAAAAAA9@<<<=<<,<<8<;@@@6<;=:=>>>???@A<A<>>=>>>9=>;==;///;9=B???A=AAAA<A@A::://,/6<;A=A@@@@@@A<???>A>>BC<;;;<@B@?=6=888(7<:9;.9>9@;;;B===@7;7;BBC>D:>>>>?<@????CB=B<@@?9???<;<<;//*////;<>>>BA=;???@ABBB<@;<<>>>AAA=AB:>;::
@ATNG8:05147:01605
GATGGTAGTGTCAGTGCGCGTCGTCCAGAAGATCAGGAACTCTAGAAGAATTCAGATTTTTAACACGAGAGTAAACGTAAAAAGAAGGTATTACAAGACTCACGTTAACAATATTGCAGCAGTACGCACACAATCGAAGCGCAGTAAGGATGGCTAGTGTAACTAGCAAGAATACCACGAAAGCAAGAAAAAGAAGTACGCTATTAACTATTAACGTACCTGTCTCTTCCGAAACGAATGAGTACACATCGTCGTGTCGTGCTACCATCGACACTCCAAAGTCT
+
::ABAGBAABBCBBABGEHBAAB;;9;CC@ICBABC@D?BBCCCCC?CC?B?BBBBBCCC3B?BBCCCBCCBBB<BBAAAA@,@A4:5;;;4;:A;@A996>>@@:B?BD?BBC?AABBCBCCCBBCEDBBB?CCBB?B@@??A??<B@BBB?BCCCC?AA?AACAA@>BA<A>>8>@<<<3:::3:ABBB3BC@B??<A???A:>:>@AA<>;>@CCC@CBBBBDB@B?BEE>CBD?DBBBBBBBBBBAAABBAA@@@@9::@@;@AAAAAA@@@:??8?@??
@ATNG8:05104:01672
GATGGTAGTAGTACACTAGTCATACCAGAAGATCAGGAACTCTAGAAGAATTCAGATTTTTAACACGAGAGTAAACGTAAAAGAAGGTTTTACAAGACTCACGTTAACAATATTGCAGCAGTACGCACACAATCGAAGCGCAGTAAGGATGGCTAGTGTAACTAGCAAGAATACCACGAAAGCAAGAAAAAAGAAGTACGCTATTAACTATTAACGTACCTGTCTCTTCCGAAACGGAATGAGTACGTGTGACGTACGTGAGCTACCATCGACAACTCCAAAGTCT
+
4:;<7<=:95555A@DCB<66::<@8@@A=@A;;9C@C?CBB9;66;?C@C@CDA?:==='959@9:9A<37380834444&4949499;0;==:<?<@?@@@?;><99499<7556<=?>>?>CC<@@@?:<@DC<??;;<;8859=><:6<8------08//43/(/83///0///77.3334777887$7<28886778//)/(.3332949=BCC@BB:88C?<=<==:4..*.).:7977333333:==453388888:::6@>?;@37.7994:<,7788
@ATNG8:05112:01677
GATGGTAGAGAGACTGTAGCGCACCCAGAAGATCAGGAACTCTAGAAGAATTCAGATTTTTAACACGAGAGTAAACGTAAAAAGAAGGTTTTACAAGACTCACGTTAACAATATTGCAGCAGTACGCACACAATCGAAGCGCAGTAAGGATGGCTAGTGTAACTATCAAGAATACCACGAAAGCAAGAAAAAGAAGTACGCTATTAACTATTAACGTACCTGTCTCTTCCGAAACGAATGAGTACGATGAGATCTCGTGTGCTACCATCGACACTCCAAAGTCT
+
BBCE?CCCCCDCCBBBBCCDCCCCC=BBC@CCCCBB?B@DDCBBBB?BB>A?BBDCCCCC3B?BCBBBBCBBBB;@@<<;<<*;B=A5;;;.;BD?CHFCCBBCC@C@CB@BCC@CBCCCDCDDBCBBBCDD@CBBB?BDBB@AAB>CBCDD?BBBBBABB@CCCCBB?CB?BBB>ABAAA<ABB?CBDAA2BB?B@AABCCBB7;7;A==9=:=>B@@=@C@@@BA=><?>=6<=?<?BBBCCCDBBBBBBBBBBB??;>>>>>6;;==??>?>>5::3?:::
@ATNG8:05113:01639
GATGGTACGCTATACGTATATCTATGTCACTCATTCGTTTCGGAAGAGACAGGTACGTTAATTAGTTAATAGCGTACTTCTTTTTCTTGCTTTCGTGGTATTCTTACTAGTTACACTAGCCATCCTTACTGCGCTTCGATTGTGTGCGTACTGCTGCAATATTGTTAACGTGAGTCTTGTAAAACCTTCTTTTTACGTTTACTCTCGTGTTAAGAATCTGAATTCTTCTGAGTTCCTGATCTTACTGGTATGACTAGTGTACTACTACCATGACACTCCAAAGTCT
+
:8=?::4449999;666>;;;@:;:</////=>>8=<A<5<><=9=<<>BBB?B>0//38)/)-8838(--////88:5:====+<;69333(3999)//60661699933.3:333=2/(...(..33677222/5555057778:5756695/---(---244052899992225.52222)24=6::===*<8<9>7>=>=C;////36066(-----2;.55087;<9;17155/999,/-66(,,--2478:::;;9776,,,(,,552-..96;;-//88
@ATNG8:05114:01633
GATTGGTAGTGATACAGATCAGACACCAGAAGATCAGGAACTCTAGAAGAATTCAGATTTTTAACACGAGAGTAAACGTAAAAAGAAGGTTTACAAGACTCACGTTAACAATATTGCAGCAGTACGCACACAATCGAAGCGCAGTAAGGATGGCTAGTGTAACTAGCAAGAATACCACGAAAAGCAAGAAAAAGAAGTACGCTATTAACTATTAACGTACCTGTCTCTTCCGAAACGAAATGAGTACAGAGAGTACGATATGTCTACCATCGACACTCCAAAGTCT
+
6--(-(-9979:<@A@@7/////;0:.5;=3:BBBBB<@:>@???<@;4424677333333$3177;@BAB933=,335<=<=+:95:.44)555.5>@A?>>AA=@@BA?BBB>BBA;;;B@@@DCCCCCB?C@;;6<BCAA@@@?B@C;;8:AA@AB@A=A@@?AA<???AA@;@>8888(787,39;;=+B=8=?<<===BB==7;79:3:38<AAA?AA@===<7<7594,4333(3:<<>?A777373339;:::;7733;948...577.22.77.7:9:
@ATNG8:05115:01651
GATGGTAGCGCACACATAGATACAGTACTCATTCGTTTCGGAAGAGACAGGTACGTTAATAGTTAATAGCGTACTTCTTTTTCTTGCTTTCGTGGTATTCTTGCTAGTTACACTAGCCATCCTTACTGCGCTTCGATTGTGTGCGTACTGCTGCAATATTGTTAACGTGAGTCTTGTAAAACCTTCTTTTTACGTTTACTCTCGTGTTAAAAATCTGAATTCTTCTAGAGTTCCTGATCTTCTGGGTCTCTCTCTCACGCACATCGACACTCCAAAGTCT
+
CBBB@BB666BBDBBBFCBBBCBBBCCDCDCC@ACCD>CC?A?ACCCCCEAEECCC?C@CBBB?C@CCCCCBBBC@CCBBB5AA>BBBB=BCCC@BBB=;;5;;;BCE@CBBACCCCACCB@C@DCFCBCCB?BBDC@CCDCCBBCDDDCCCAAB@CCC?AB@D@BBABBCCCC@B@@@@9@?C>:;;;;*;@AAC>CCCCGCCCBB?BFFF5BBBCC?C@CC@BCBBBBB@C@CCBCCC@BBCC>CCCCCBBBDCCCCBBBBBBBBBBAAA?BD>CCBB
@ATNG8:05121:01649
GATGGTAGCATCATGCATATCTCACCAGAAGATCAGGAACTCTAGAAGAATTAGATTTTTAACACGAGAGTAAACGTAAAAAGAAGGTTTTACAAGACTCACGTTTAACAATATTGCAGCAGTACGCACACAATCGAAGCGCAGTAAGGATGGCTAGTGTAACTAGCAAGAATACCACGAAGCAAGAAAAAGAAGTACGACTATTAACTATTAAACGTACCTAGTCTCTTCCGAAACGAATGAGTACTATGTAGAGCTCTATACTACCATCGACACTCCAAAGTCT
+
BBBCADBBB@@;@>;A@B;?@:9;D?BBD@BCCCGE?B<AAA::4=8;;8<5938;??@+@68;;3339333;199339::$371718;;.75=8;../8/...6.626839//+//75888<8629>==6838<<>=8887755516379;;>AAAAABA6:9:;A@?CA8<>95;<//)..5.35555'55.567:7779771818776/55'555284/..3...7273.22'233,3/57------6353339<696:7779<4;<<;;:;<<<6<A7787:
@ATNG8:05122:01666
GATGGTAGCTATACGTATATCTATTTACTCATTCGTTTCGGAAGAGACAGGTACGTTAATAGTTAATAGCGTACTTCTTTTTCTTGCTTTCGTGGTATTCTTGCTAGTTACACTAGCCATCCTTACTGCGCTTCGATTGTGTGCGTACTGCTGCAATATTGTTAACGTGAGTCTTGTAAAACCTTCTTTTTACGTTTACTCTCGTGTTAAAAATCTGAATTCTTCTAGAGTTCCTGATCTTTCTGGTAGAGCGTGCATATATCTACCATCGACACTCCAAAGTCT
+
555>:=BBBB>>A;66>>>@B@@@;)55::::8<594)4:.4.488:@;;<A@CBB?A?ABDGAE?BCBFCBADD<@====.=?9???=59;00*0776:=9;>733:133779933.3:?6<7<>A::7<749888;;;;>9888:>??AA;;;6///5:<+/,5;@=><<88,22555*538696999(9:566,6==<=?>65616565'5///3/326919555:883=6?<;;7990:A>:>>;;;;;;???>==>>A8888<<<==A>><=1;:6:B??
@ATNG8:05131:01666
GATGGTAGCAGACGTGACAGAGCGCCAGAAGATCAGGAACTCTAGAAGAATTCAGATTTTTAACACGAGAGTAAACGTAAAAAGAAGGTTTTACAAGACTCACGTTAACAATATTGCAGCAGTACGCACACAATCGAAGCGCAGTAAGGATGGCTAGTGTAACTAGCAAGAATACCACGAAAGCAAGAAAAAGAAGTATGCTATTAACTATTAACGTACCTGTCTCTTCCGAAACGAATGAGTACCTCTCAGACGCTCGTCCTACCATCGACACTCCAAAGTCT
+
ABBB?BBBA?@@@@>?A;9;?@AA@9;=@;@B@@@B?B?CCCBAAD?CC=A?BBEBBBBB2A?BBBABBBBBB@8><:;;;;';B;>9@@@4@CD?CCCCCDC@@>@@BB@BCC?BBBBBBBBCCBBBCCCC@CB@@<@?@@@A@A>BACBB?BDCCCCBA?ACCAA@?CC?AAB?BB@@@:AA@=ABBBB3BC@CB??>B>>A<@;>><=:=:>@CBB?BCCDABC?C?BBB=A@A>@ACBBBB?AAABBCBBED=>>@?8;;@<@D???;;<>B=BB:B;;;
@ATNG8:05134:01651
GATGGTAGTGTCAGTGCGCGTCGTCCAGAAGATCAGGAACTCTAGAAGAATTCAGATTTTTAACACGAGAGTAAACGTAAAAAGAAGGTTTTACAAGACTCACGTTAACAATATTGCAGCAGTACGCACACAATCGAAGCGCAGTAAGGATGGCTAGTGTAACTAGCAAGAATACCACGAAAGCAAGAAAAAGATGTACGCTATTAACTATTAACGTACCTGTCTCTTCCGAAACGAATGAGTACTATAGACTATCTGAGACTACCATCGACACTCCAAAGTCT
+
CBBD@DDCABCCDCCCCCBCCCCCC@CCC@CCBBBC@B?BBDCCDC@DC?B?BBBBBCCC3A?CCCCCAAACCC>B@@AAAA2AC>D<@@@9ACCADCCCCCD@@>@@EE@D@@>ACCCCCCBCFCCBBBBD@DBBB?CBAAAAAA=@<B??>?BBCDCCC@CCAABC?BB@AA@;@?==<3<9929AABB3BCBBB@A@>BBD@E?CBCC@C?CCCBC?BBCCBBB@B?ABB<AAB?AAAACCCCCBAAAABBBBBCBBCCBBB@CDDBBBB@??8==3?BAC
@ATNG8:05137:01666
GATGGTAGTGCACATGAGTGTATCCAGAAGATCAGGAACTCTAGAAGAATTCAGATTTTTTACACGAGAGTAAACGTAAAAAGAAGGTTTTACAAGACTCACGTTAACAATATTGCAGCAGTACGCACACAATCGAAGCGCAGTAAGGATGGCTAGTGTAACTAGCAAGAATACCACGAAAGCAAGAAAAAGAAGTACGCTATTAACTATTAACGTACCTGTCTCTTCCGAAACGAATGAGTACCTCTCAGACGCTCGTCCTACCATCGACACTCCAAAGTCT
+
BCCC?BCCCBBBCCCDCCCCBAAC?BAB>A@CC@>:??BBBDDCC?BB@C@BCBBBBBBB)BCCCCCCCCCCC=BA@????0>D?D<@@@;@DE@DBBBBBBA@>A?BC?CCC?CCBBCBBBCCCCCCC@D@DDCC=AACCBB@@<@=@999:CCBCCCC?CCBBBA>AB?BCD=??877.9AA?BCCEC3BB?BAAAABBBB?>;>AAA:=:>CFCCACCBBBCD@B>BBB<BBB?BBDDCBB?BBBBCBBBBBCCBBB?A><7<>AB@>>AAA<CD>?@@;
@ATNG8:05142:01632
GATGGTAGAGAGAGCTCTCTCATCGTACTCATTCGTTTCGGAAGAGACAGGTACGTTAATAGTTAATAGCGTACTTCTTTTTCTTGCTTTCGTGGTATTCTTGCTAGTTACACTAGCCATCCTTACTGCGCTTCGATTGTGTGCTTACTGCTGCAGTATTGTTAACGTGAGTCTTGTAAAACCTTCTTTTTACGTTTACTCTCGTGTTTAAAAATCTGAATTCTTCTAGAGTTCCTGATCTTCTGGGCTGCGCTGATATGCGCTACCATCGACACTCCAAAGTCT
+
>:5:059@BABA@@@:66<@@;A>@@999>9;.6>A@7?CGE@BBBCBBB>ABAAA?A?B@AB?B?BBAAABCBC>AA>?=)@?4@?@@2??=?;9706;;)////88168::@@??;:;::><AB@>=>=<<A888=>>>?A@G:=>?>>=;::::8818>5;5;?>?>>>?@;>;;;;/;5;5;@BBA/@@A@@:A@@@A@==888-8==>/?;;7=6;6//)/89/65<6<7??===?=???C;B>>==;;;???@;;;@@@@;?>>>>??@@A=BB9@@AA
@ATNG8:05143:01641
GATGGTAGTGTCATATGAGAGTTGTACTCATTCGTTTCGGAAGAGACAGGTACGTTAATAGTTAATAGCGTACTTCTTTTTCTTGCTTTCGTGGTATTCTTGCTGGTTACACTAGCCATCCTTACTGCGCTTCGATTGTGTGCGTACTGCTGCAATATTGTTAACGTGAGTCTTGTAAAACCTTCTTTTTACGTTTACTCTCGTGTTAAAAATCTGAATTCTTCTAGAGTTCCTGATCTCTGGACAGAGTGTCAGATACTACCATCGACACTCCAAAGTCT
+
CBBB@BA@?;<@B>666B@A@B=ABB?@??C?CBBB=BC?B?CCCCDCC@BBBAA=A@CCCCAB@EJCCCBCEC@CCDCE5BA=A@@@8@A@@=ACFAFG@CCCCACACCBBCCCC@BBB?B@CCBBBA@A?DDBA=CDCDCCCCCBBBBECCC@BBC>@@@C@BCCCBBBCC6;;;;;.;>A>;<;<;*;A@@@6;;BBABABAA5;;;;*;BDAA8;7;C@CCDCBCB@C@BCBDDDCCC@CECCCCBBBBBBBBBBBBC@CCBBB@@:;;?BC<CCBB
@ATNG8:05144:01672
GATGTAGTACATGATAGACGACACCAGAAGATCAGGAACTCTAGAAGAATTCAGATTTTAACACGAGAGTAAACGTAAAAGAAGGTTTTACAAGACTCACGTTAACAATATTGCAGCAGTACGCACACAATCGAAGCGCAGTAAGGATGGCTAGTGTAACTAGCAAGAATACCACGAAAGCAAGAAAAAGTAGTACGCTATTAACTATTAACGTACCTGTCTCTTCCGAAACGAATGAGTACGATGAGAGAGCTCTCTCTACCATCGACACTCCAAAGTCT
+
?@;;6=A@@:;>A;;9@AA;9;;;@CCH?AADDCDAB@BABBBAA?ADAD=@<@;;;;.55:@<?@@ECBBB<AB@?=>0;;5;;@@@3AAA=AB:<:BB;;5;>;;4:><5;?@BC@?ACCCCCBBCJ?CCBB?BAABBBCC@CACBA<@B;;;BBB@B@@@@@=@@>A@@49:>?@9???<===?=,;>>>799@@???;?<@ABA<?7;;C;;7;BBAAAA>A>BBD>CCC@CBBBBA??@???BBBCDBCCCCBBB@@=A878@@AAAC:AA<A888
@ATNG8:05145:01649
GATGGTAGATACTCGCTGATACACCCAGAAGATCAGGAACTCTAGAAGAATTCAGATTTTTAACACGAGAGTAAACGTAAAAAGAAGGTTTTACAAGACTCACGTTAACAATATTGCAGCAGTACGCACACAATCGAAGCGCAGTAAGGACGGCTAGTGTAACTAGCAAGAATACCACGAAAGCAAGAAAAAGAAGTACGCTATTAACTATTAACGTACCTGTCTCTTCCGAAACGAATGAGTACACACTCTCATATGACACTACCATCGACACTCCAAAGTCT
+
BCCD@BAABCBBCBC;;=GCBBCBB=BBB?BBBB;;;;?BAA?@AB@BB?B@AA>>?DDD3C?BBBABACCAAA=ACBCHEG2CC@CADCE<CDC@CBCCDDC??=@=@B@DCC?BBBACBCCCJCCBCCCC89:CC=@@AABBBB@A=A0000AAA@ABB?BBCBAA>AD?BBC;>>CCC>BA@;?@??@1BB@BBAABAA>>;><A@@@<>:<?@?@=@CBBBBB?C?CCC>CAA?BCCCBABC@@ABBCAAA@@CBBBCA>><>EDCBBB@@A@DD>BA@A
@ATNG8:05098:01717
GATGGTAGTATAGAGCTCTACATAGTACTCATTCGTTTCGGAAGAGACAGGTACGTTAATTAGTTAATAGCGTACTTCTTTTTCTTAGCTTTCTGTGGTATTCTTGCTAGTTACACTAGCCATCCTTACTGCGCTTCGATTGTGTGCGTACTGCTGCAATATTGTTAACGTGAGTCTTGTAAAACCTTCTTTTTACGTTTACTCTCGTGTTAAAAATCTGAATTCTTCTAGAGTTCCTGATCTTCTGGGCAGACTCTCACACTGCCTACCATCGACACTCCAAAGTCT
+
<<<=@BCBCDB996<<;;A>=DBB<A?;;==B?CBCC>B@>@:5738833044;;;6;27,333,3,3;89:4337433333$396=A:::3866..).3948::==>===99@>/////).<;7=6;9:::7;<9>>>@;AA@@@>>=>>A==::==*///49;6?;?AB;;<A??;?@AAA6@;@8==>>>/>>>BD7;;;;;?>??@;==<<,<///:6:7BB=A@@==////9@@@AAA:>>::2:66///<<====667:9@:;6:@@@@@@??@=@A9>>@@
@ATNG8:05108:01696
GATGGTAGCGCACACATAGATACAGTACTCATTCGTTTCGGAAGAGACAGGTACGTTAATAGTTAATAGCGTACTTCTTTTTCTTGCTTTCGTGGTATTCTTGCTAGTTACACTAGCCATCCTTACTGCGCTTCGATTGTGTGCGTACTGCTGCAATATTGTTAACGTGAGTCTTGTAAAACCTTCTTTTTACGTTTACTCTCGTGTTAAAAATCTGAATTCTTCTAGAGTTCCTGATCTTCTGGAGATACACATGATACTCTACCATCGACACTCCAAAGTCT
+
::;>:BBBABCDCCCCCCCCCCBBBDBCBC@@=@A@A<BB=B@BCCCCCB@BCCCC@D@CCAB?B@CCCCCBBA?;>?>?>,>@=@HDH=CDBB?BCF@CC@:9;BAB?BCDCCBBB@BCB?D@DCCBBBBB?@@CC=AAABBAAABBBBCCCCC?CCC?CB@C?CBBCCCCBB?BCCED;A=@>;;;;;*;AAAB=CBBBBCIHCCACEEE5CBBDCBF@CC@CBBBB@@>@@BBBBCB?AAB<AAABBDDCCBBCCCCBBCCC?BBBC???BAA4771:C:9
@ATNG8:05109:01703
GATGGTAGAGAGACTGTAGCGTACCCAGAAGATCAGGAACTCTAAGAAGAATTCAGATTTTTAACATCGAGAGTAAACGTAAAAAGAAGGTTTTACAAGACTCACGTTAACAATATTGCAGCAGTACGCACACAATCGAAGCGCAGTAAGGATGGCTAGTGTAACTAGCAAGAATACCACGAAAAGCAAGAAAAAGAAGTACGCTATTAACTATTAACGTACCTTTCTCTTCCGAAACGAATGAGTACTATGTAGAGCTCTATACTACCATCGACACTCCAAAGTCT
+
444<=B@?>>@>>;;;;=<<@@BAA8@AB?BA;:::5:5::://)/6168383///77;;;+;58333;8777333(3333333$33,3,333&3991333875522+2.22+26745558??>@>CCCCDBCB@BBBC@B@@?898?=@>B@@>@BBAAAAA=ABACDCAAA>ACA2899999+9::3:BBBE3BC>A>==??888;>:==89189>>C;;;;D=CB;;8;7;BD>CAA>???CCCCDBCCCCBBBBECCA@?>?:949AAAABBBAA@DD>>>?A
@ATNG8:05110:01711
GATGGTAGCTCACGTACGTCACACGTACTCATTCGTTTCGGAAGAGACAGGTACGTTAATAGTTAATAGCGTACTTCCTTTTTCTTGCTTTCGTGGTATTCTTGCTAGTTACACTAGCCATCCTTACTGCGCTTCGATTGTGTGCGTACCGCTGCAATATTGTTAACGTGAGTCTTGTAAAACCTTCTTTTTACGTTTACTCTCGTGTTAAAAATCTGAATTCTTCTAGAGTTCCTGATCTTCTGGATAGCGACGCGATATACTACCATCGACACTCCAAAGTCT
+
CCCB?BBCCCA@996;;6::@BBB;;9BBBBB?CCCC?CIAB@CBBBCDC>AAAA@@D@ECBB?B?A@BB?@>BB>C?BBBB2BC@CCCC=BBCB8::A=@@:??@@AA=@=>>AC??<8@@:?<?A==>??@<?>>A<@??>>>=<::767---6)--66:7093///;988AA49<>DD2@<@:=>DDD.=<DCD7AABB??888;<@@@@/?===?:>:8858DA@@>A<A=AB==;;7;>?=>>>A@@@??;;;;;:AA@A@=A;;;@???AA=DD;@@@@
@ATNG8:05113:01721
GATGGTAGTATATCGCGTCGCTATCCAGAAGATCAGGAACTCTAGAAGAATTCAGATTTTTAACATCGAGAGTAAACGTAAAAAGAAGGTTTTACAAGACTCACGTTAACAATATTGCAGCAGTACGCACATAATCGAAGGCGCAGTAAGGATGGCTAGTGTAACTAGCAAGAATACCACGAAAGCAAGAAAAAGAAGTACGCTATTAACTATTAACGTACCTGTCTCTTCCGAAACGAATGAGTACATAGATATACGTATAGCTACCATCGACACTCCAAAGTCT
+
;:<>9<<@D?>C;96=><<?CBB=@:=AB::@@9:55:49;@666=;>=:=844444444$45:3335::9::9<67748888'3405:??>1=;<8;??><<?@?9>?9939??<AAADCBBCHKCBBBBCE@CB@@5:5:@@ABBB?C@B@@=@BABACDD?BBBBAA>AB@CBB@A@?==5>?>8?CCEE3BB@B<;;AA:99,/*/:;:+/-/?BCD@DDA@@CC?C>ABC=BBAA??>CCDCCAAAABACAAA>AAAAA=>>=A;;;AAAA>>;>A9@888
@ATNG8:05120:01688
GATGGTAGGCGACATACATACGCGCCAGAAGATCAGGAACTCTAGAAGAATTCAGATTTTTAACACGAGAGTAAACGTAAAAAGAAGGTTTTACAAGACTCACGTTAACAATATTGCAGCAGTACGCACACAATCGAAGCGCAGTAAGGATGGCTAGTGTAACTAGCAAGAATACCACGAAAGCAAGAAAAAGAAGTACGCTATTAACTATTAACGTACCTGTCTCTTCCGAAACGAATGAGTACAGAGAGTACGATATGTCTATCGACACTCCAAAGTCT
+
:88955458>@@@??>>CA@AAAAB>BBCABDCBBB?B>BBBCDBCAAA>A?@:;;;;;;*;;ABAAACC@BBB=B@AAEDD2@A=A;AA?3BBB?C;;;CCBBB?B@AA?ACC=@@BBBDCCCBBCCCCCC@BBBB>@@BBCCBC@CBF;;:;BBBBCCB?BDDCBB@BB=ACC8:9@@@8A??;?BBBB3BB?B:99BBBBB?A?A@==1818@BBB@CCBBBBB@C?CCE?BCC?:::???CCCCCCBBBBBB>@?BBBBACAAAADBBB?BB=BB<<
@ATNG8:05123:01684
GATGGTAGCTCGCTGATGATATCTCCAGAAGATCAGGAACTCTAGAAGAATTCAGATTTTTAACACGAGAGTAAACGTAAAAAGAAGGTTTTACAAGACTCACGTTAACAATATTGCAGCAGTACGCGCACAATCGAAGCGCAGTAAGGATGGCTAGTGTAACTAGCAAGAATACCACGAAAGCAAGAAAAAGAAGTACGCTATTAACTATTAACGTACCTGTCTCTTCCGAAACGAATGAGTACACACTCTCATATGACACTACCATCGACTCTCCAAAGTCT
+
BCCC@DBBBDCCCCBBBBBCCCCCD@CCC?BBBCDC@B?CBBBBCB>BB>B?BDB>>===.=;@BBBDCC@@AC>B>?@BBB5CC?D@CCC:CECDCAABCCC@@>@@BB?B9:8;ACCCBBBBBDGCBBBC@DCDF@CABABCCC@D?AAA>ACCBBCCC?CCCBBB?BB?BBC=@>999+8::488889(/<6<///==A?>;>=>>>@;?;>?C@@>@AAAABC@C?AAF>BBB@BBBBBBCCCCBBBCAABCBBCBBDCAA>ADCCBAAABB?BC<B>>=
@ATNG8:05126:01707
GATGGTAGTCTCAGATAGTCTATAGTACTCATTCGTTTCGGAAGAGACAGGTACGTTAATAGTTAATAGCGTACTTCTTTTTCTTGCTTTCGTGGTATTCTTGCTAGTTACACTAGCCATCCTTACTGCGTTCGATTGTGTGCGTACTGCTGCAATATTGTTAACGTGAGTCTTGTAAAACCTTCTTTTTTACGTTTACTCTCGTGTTAAAAATCTGAATTCTTCTAGAGTTCCTGATCTTCTGGAGATACACATGATACTCTACCATCGACACTCCAAAGTCT
+
C99<AEBBBBBBBDAAAFCBBDC;;;DDDDBB@@@AD?CCAEACBABCBB@BCCDD?B;?@@@=@;@@CBAAB??;:;;;;);B>ABCD<BABA=@AB?AA<AABBBC?CCCBBBCCACDC?B?BDDDFBB?BFCC@CBBBBAB@@@@A;;;BC@@AA@BA>A=@@@ABBCBB?AAACC;B>A><<;;;<%:=?=B<BACAAACBBB@BFLJ5C;;;D@B@BC?BBCCB@@<@?@@AB@@<@AB?BBBBDBCBDDCBBBBBABBC?AABABBBBBB?BC>BB@@
@ATNG8:05132:01728
GATGGTAGCATCATGCATATCTCACCAGAAGATCAGGAACTCTAGAAGAATTCAGATTTTTTAACACGAGAGTAAACGTAAAAAGAAGGTTTTACAAGACTCACGTTAACAATATTGCAGCAGTACGCACACAATCGAAGCGCAGTAAGGATGGCTAGTGTAACTAGCAAGAATACCACGAAAGCAAGAAAAAGAAGTACGCTATTAACTATTAACGTACCTGTCTCTTCCGAAACGAATGAGTACGATGAGATCTCGTGCTGCTACCATCGACACTCCAAAGTCT
+
4444.4444///////>@@@==7//)///)/774:4.57:<<B?A@?<<:=9<;?333333#339:<>==::<==28344444$445<7<??06669=>;65/;//)/8;;50/549>:;C=<ACCBAAAA@@45/774:///77784;8<<=9><<<>;;;495<9884//)///0678891373477777'3>4;3////.78/5/5822+2.5256>:??;;:<@281988-8881777;??A@@??:<333<///...97735/5222589977269.2222
@ATNG8:05133:01683
GATGGTAGTGTGTCTCTGGAGAGTAGTACTCATTCGTTTCGGAAGAGACAGGTACGTTAATAGTTAATAGCGTACTTCTTTTTCTTGCTTTCGTGGTATTCTTGCTAGTTACACTAGCCATCCTTACTGCGCTTCGATTGTGTGCGTACTGCCGCAATATTGTTAACGTGAGTCTTGTAAAACCTTCTTTTACGTTTACTCTCGTGTTAAAAATCTGAATTCTTCTAGAGTTCCTGATCTTCTGGAGATACACATGATACTCTACCATCGACACTCCAAAGTCT
+
@:?B;95/9;///6---/)/://55555444985545=4<=2505559::>7;@AAC?C?CEA@;;196<;;;;CC@>@EFF+<<9;@CB;AA:;4;9;4;@;@=966D:>@A;;;;@=BBC?B?@AA@AAAB>BB9:499>:99A>??BBC@BBB@D?>:>=9=9>:;:?@@:929::99&54965999*5:555055<=A@AABB>BGFF1CB999494;B=@@@AA:;69<@?>@@>:>@B?CCCCDDDCB::9BBAABBBA?AAABBA@???8?=5@C;;
@ATNG8:05133:01710
GATGGTAGCTCGCTGATGATATCTCCAGAAGATCAGGAACTCTAGAAGAATTCAGATTTTTAACACGAGAGTAAACGTAAAAATAAGGTTTTACAAGACTCACGTTAACAATATTGCAGCAGTACGCACACAATCGAAGCGCAGTAAGGATGGCTAGTGTAACTAGCAAGAATACCACGAAAGCAAGAAAAAGAAGTACGCTATTAACTATTAACGTACCTGTCTCTTCCGAAACGAATGAGTACACATCGTCGTGTCGTGCTACCATCGACACTCCAAAGTCT
+
@;<>;>>=AC@@DCEBCCCCCDCAA>ADD@DDDBBC?B?BBCCCCC?BB?C?BBBBBBBB2A>ACFCBBBBBBB=B@@BBBB3BC@C>BBB:BCDABABBDCCBB?C@BC@CCC?CCCCABBCCCCCBECCC?BBDD@BA@AAAAC@G@CAA?AEEBBABB@CCAAAA?B@=@?@000>>=3>;?9?@@@A2AB?B:::BBA>?4:7:==>3858ADCD@BBCBBCD@C@CCD>CBC?BBBBBBBCCCAA@>@@@?AAABBBBAB?BCCCCCCBBB;??8????
@ATNG8:05135:01704
GATGGTAGAGTATCATGTGTATCTCCAGAAGATCAGGAACTCTAGAAGAATTCAGATTTTTAACACGAGAGTAAACGTAAAAAGAAGGTTTTACAAGACTCACGTTAACAATATTGCAGCAGTACGCACACAATCGAAGCGCAGTAAGGATGGCTAGTGTAACTAGCAAGAATACCACGAAAGCAAGAAAAAGAAGTACGCTATTAACTATTAACGTACCTGTCTCTTCCGAAACGAATGAGTACGAGAGAGCACACGTGTCTACCATCGACACTCCAAAGTCT
+
----(---9999556665;//////)/44.444>>>@C>AACCBBB?CC@B@BCCAAAAA2A?BCCCCCCCBCC>C@AADDD5CC@C@CCC<CBB@CCBBACC::9:?CBAC??=?AAACBBBCCCCCFDCC@BCCD?AAABD@@@?B?B@@>@CCCCCCC@CABBBB?BB@BBB<?>999+9>?;:9:9:(8B:?>?BCCCBC?D?A?>>9<49;@AA=ACBBBBE@D?BBC=CEC>@@BCCB???CBBBAAABBBAAABBBBB?AAACCCCBAA<>A8@896
@ATNG8:05137:01713
GATGGTAGTGCGTGAGAGAGAGACCCAGAAGATCAGGAACTCTAGAAGAATTCAGATTTTTAACACGAGAGTAAACGTAAAAAGAAGGTTTTACAAGACTCACGTTAACAATATTGCAGCAGTACGCACACAATCGAAGCGCAGTAAGGATGGCTAGTGTAACTAGCAAGAATACCACGAAAGCAAGAAAAAGAAGTACGCTATTAACTATTAACGTACCTGTCTCTTCCGAAACGAATGAGTACGAGAGAGCACACGTGTCTACCATCGACACTCCAAAGTCT
+
BACDABB=@<>9556BBCFICFBBB>BCCACCCB@@=@<@DCBBBB?CD>A>ACDCCCCC2C?CCCCDBBBBBB>BACDDGG5A@<@9@@@4@CC@CBCDEFCCC?B@CC@CBB?BCCCCCBCCCCCCCABA@CCBC?B9:9CCBC?C@CBB?BCCCCAAC@BBBBBC?BA????<@@??>8???=BBBBB3AB?B99:BB??B<B;>>??6;5;=BBB?BCBBBCC?A>ACC>CCC@B??@BBBCCCDBABBBB@@@BBAAB??<;>>??DAAAA<@A9>?;;
@ATNG8:05140:01726
GATGGTAGTGTGTCTCTGAGAGTAGTACTCATTCGTTTCGGAAGAGACAGGTACGTTAATAGTTAATAGCGTACTTCTTTTTCTTGCTTTCGTGGTATTCTTGCTAGTTACACTAGCCATCCTTACTGCGCTTCGATTGTGTGCGTACTGCTGCAATATTGTTAACGTGAGTCTTGTAAAACCTTCTTTTTACGTTTACTCTCGTGTTAAAAATCTGAATTCTTCTAGAGTTCCTGATCTTCTGGATAGCGACGCGATATACATCGACACTCCAAAGTCT
+
B=CD@BBAA=BBCDCFGHCBAABBBBBBBBBC?AAAA<AC?C@ABBCDCD@ABB;;6<?BBBB@E@CCFCCAABB@;;;;;*:;29@BD=DDBB?B;;79C?ABABBB@CCCCBBBB@CCC@DADAAABAAB?BCCD@CCCCCCBBBCCCCCCCE@CBA?@A?A=AABBABD@A=@CCBB:B>B=;;;;;*;@CCC=BABBCCB<;;=AAA@,@@@AC@B@BC@BBB@@@C?C?BCCCCF@C@A?ABBBCCBC;;;@ABBBCDBBBBAABBBADG?BB;;
@ATNG8:05106:01736
GATGGTAGTGATACAGATCAGACACCAGAAGATCAGGAACTCTAGAAGAATTCAGATTTTTAACACGAGAGTAAACGTAAAAAGAAGGTTTTACAAGACTCACGTTAACAATATTGCAGCAGTACGCACACAATCGAAGCGCAGTAAGGATGGCTAGTATAACTAGCAAGAATACCACGAAAGCAAGAAAAAGAAGTACGCTATTAACTATTAACGTACCTGTCTCTTCCGAAACGAATGAGTACGATGAGATCTCGTGTGCTACCATCGACACTCCAAAAGTCT
+
>>EC?CAAAC>D?BBCCCCCBBBCD@CBC?BBCBBB@C@BBBBBBB?BD?B?BBCBBBBB3B?CB<A<=CCBBB>BBBCDDD5CB?C=@@@9@CC@CBBBCCFCC@C?CC@CCC>@?BCBBBBCCCCDBBBD@CCCC@AA@B???B?B?BBD@BBBCCCCC?CCBBBC?BC@CAB>AB999,8<<99999:(9A?BBBAAB@@D5858AAA=@<@@BBB@BBABBDC>A>:::5:BA?BAABCDDAAABBBBBC??>@>>>@>>><??AAA@@><<1888)9:::
@ATNG8:05115:01738
TATGGTAGCGCACACATAGATACAGTACTCATTCGTTTCGGAAGAGACAGGTACGTTAATAGTTAATAGCGTACTTCTTTTTTTTTGCTTTCGTGGTATTCTTGCTAGTTACACTAGCCATCCTTACTGCGCTTCGATTGTGTTCGTACTGCTGCAATATTGTTAACGTGAGTCTTGTAAAACCTTCTTTTACGTTTACTCTCGTGTTAAAAATCTGAATTCTTCTAGATTTCCTGATCTTCTGGGATGTGTGCGCAGTGCCTACCATCGACACTCCAAAGTCT
+
<BBB@BA@@?CBCDCBBBACCCBBCBCAAB@A?ACDD>CCAC@BBBBAAA@;<;AB?B?CBCC@C@BBBA@AA@@<@BBBBBBBB"A@@@;@AAA7;9@:?A<9:9BBCACCECBBCBADCD@C@CFCC<;<;7;C@@=ACAB=AA@@@@CCC;:;?::;@BB=B?C;;:CAA@C=B;;;<-;>B><;;<.9@@@@766>@BBCC?>:>==9(><<<=7<;??=@BBB99949>@@ABAB>@000,0000<<<>>B???CC?B;?;???>;=<<<<49>7=888
@ATNG8:05115:01751
GATGGTAGCTATACGTATATCTATGTACTCATTCGTTTCGGAAGAGACAGGTACGTTAATAGTTAATAGCGTACTTCTTTTTCTTGCTTTCGTGGTATTCTTGCTAGTTACACTAGCCATCCTTACTGCGCTTCGATTGTGTGCGTACTGCTGCAATATTGTTAACGTGAGTCTTGTAAAACCTTCTTTTTACGTTTACTCTCGTGTTAAAAATCTGAATTCTTCTAGAGTTCCTGATCTTCTGGACAGAGTGTTCAGATACTACCATCGACACTCCAAAGTCT
+
::;B<@DCBB=DCCBCCEEDEDDCCCA@BGCCABBBE>CC?B?CCCCCCC=BBCAB=B?CCCC?B?BBBBBBBCD@BBBBB3AB=A???8=AAB8::B>AA=99:BBB?BAAACCCC>AAA=A=AA===?>><>@AA9=?A@??@@@@ABD=>=@<>===@@<@;AA??@@@@@<@AAAA6A6:5:=;;:*<<888-8>?AAC66//)////(/8<<><?<AB<CDAA@@@:>:=@A???<?@D<AAB@?<<//,/<<<CBB==><@?@?@BAAAA<CD>DBBB
@ATNG8:05124:01769
GATGGTAGTCTCAGATAGTCTATAGTACTCATTCGTTTTCGGAAGAGACAGGTACGTTAATAGTTAATAGCGTACTTCTTTTTCTTGCTTTCGTGGTATTCTTGCTAGTTACACTAGCCATCCTTACTGCGCTTCGATTGTGTGCGTACTGCTTGCAATATTGTTAACGTGAGTCTTGTAAAAACCTTCTTTTTTACGTTTACTCTCGTGTTAAAAATCTGAATTCTTCTAGAGTTCCTGATCTTCTGGTTACTACACTGTACTCTACCATCGACACTCCAAAGTCT
+
9@@;9B=BBB?@AG;;:C;66>F:<:B@<A@C=;;;:;&5;8>:><<A>>>496=<@:>=@><;5>0:4;4////9)//;::'//+/4<<2455615<<7<<4699A@@>BCBBAAAB?CCC@C?ICCBBDCC@BBBBACCCBBA@.......).:>:00/6:<:<5;50///<;;:>99999'95@;======#95555)555556666;<@?@@+55566.56<<65//0//927288;=;;5:95.5499:<<;;;=C?==@??>;??@?>>=??>9@C6?:::
@ATNG8:05127:01741
GATGGTAGGCGAGAGTGAGACGCAGTACTCATTCGTTTCGGAAGAGACAGGTACGTTAATAGTTAATAGCGTACTTCTTTTTCTTGCTTTCGTGGTATTCTTGCTTGTTACACTATGCCATCCTTACTGCGCTTCGATCGTGTGCGTACTGCTCAATATTGTTAATCTTGAGTCTTGTAAAACCTTCTTACGTTTACTCTCGTGTTAGAAATCTGAATTCTTCTAGAGTTCCTGATCTTCTGGATACACTCATGTGCACCTACCATCGACACTCCAAAGTCT
+
444939997;=455<<<<@9666<<=B>B@<<466>@6=>:>7;:99944.4;==?4;49????D@ABB=433:?/93888'886///6.66-0)//805539//(/6066883332:9:;;8=4999:855:6=922255559>9999///59955226;;59022:6::596<6;9999&5.929C=CCBBD<BCBBCABADB?CA@A<ABBBB?C;??;?BAAA:@?C7=;695=69969=>>>>BB@@@@??@@@>A@B?B999@@A=@A<BC>CD@A
@ATNG8:05127:01771
TATGGTAGTATATCGCGTCGCTATCCAGAAGATCAGGAACTCTAGAAGAATTCAGATTTTTAACACGAGAGTAAACGTAAAAAGAAGGTTTTACAAGACTCACGTTAACAATATTGCAGCAGTACGCACACAATCGAAGCGCAGTAAGGATGGCTAGTGTAACTAGCAAGAATACCACGAAAGCAAGAAAAAGAAGTACGCTATTAACTATTAACGTACCTGTCTCTTCCGAAACGAATGAGTACACCTCTCATATGACACTACCATCGACACTCCAAAGTCT
+
BBBC?CCCCCCCCBBBCBBCCBCBB?BBBADA@@BC?D>AAACCCD?BC?C?BBA;;;;;';>BBBCCHCCCDD>CBBCDDD2ECAC=@@@9@CDACBBBCCCBB?A>AA?ABB?CBBBCBBBBDCCBCBBC@CCAA?ABB@BA??;A@CBB@BCBBBDCC?ACCBBB>AA>ACC?AB>;;3=9939===?.?A>BBAACCEB>:=8<>;<0818>BBC@BCCCCCC@E?BBB>CCC=@@CCBDDAA?ACCBBBBACDDDCAAA@BBBBBBAAAA;CC<B>>:
@ATNG8:05131:01749
GATGGTAGATATATGCACGCTCTACCAGAAGATCAGGAACTCTAGAAGAATTCAGATTTTTAACACGAGAGTAAACGTAAAAAGAAGGTTTTACAAGACTCACGTTAACAATATTGCAGCAGTACGCACACAATCGAAGCGCAGTAAGGATGGCTAGTGTAACTAGCAAGAATACCACGAAAGCAAGAAAAAGAAGTACGCTATTAACTATTAACGTACCTGTCTCTTCCGAAACGAATGAGTACACATCGTCGTGTCGTGCTACCATCGACACTCCAAAGTCT
+
CABBAB@A<E@@;@=??>>??@?9=7;/0)//04<=8<@@@@BBBB>AA>=9:88===<<+=7888:99:///6.6///;<<+;:6;.555&5::7<@AACCCCB?B?;;7;AB>BBBBBBBCCCCCCFCDB>A;;;<?;:::9:=:@=@9949C>>?C?@500=0006::*/336;:9963///(/////$/60;::?BB>>A=A9><AA6;6;?BBB?BDBBC@@=??AAA:??A=@@A@@@AA><<777@???@?@@9877?<?@@?>>77778==6>??@
@ATNG8:05141:01756
GATGGTAGCAGACGTGACAGAGCGCCAGAAGATCAGGAACTCTAGAAGAATTCAGATTTTTAACACGAGAGTAAACGTAAAAAGAAGGTTTTACAAGACTCACGTTAACAATATTGCAGCAGTACGCACACAATCGAAGCGCAGTAAGGATGGCTAGTGTAACTAGCAAGAATACCACGAAAGCAAGAAAAAGAAGTACGCTATTAACTATTAACGTACCTGTCTCTTCCGAAACGAATGAGTACGATGAGATCTCGTGTGCTACCATCGACACTCCAAAGTCT
+
444<6<=<A=BBD@@@666=>>BCC?@@@=ABA:006<6:0//:7>+447>888373777'74::===BBB79979BBBCCC1BBAJACCC<BBD?B;<;@B@@@5;5<;5;BB>AA;:;CBBDGCCAAA@@?@@@@?A;;;@@@@=B?CDJ@DCBBBCBB@B@@@BB@CB?C?>9>=?@@;@??<@AAA@/@@<A:::BCCAB:=9====7=8;:A;;5;;;;@@@?B?BCD>BBB>888BB@CDBAAABBBBBBBBA==7668*//:6//8AAA<AD:C@@?
@ATNG8:05141:01768
GATGGTAGCGAGCGAGTGTGTATACCAGAAGATCAGGAACTCTAGAAGAATTCAGATTTTTAACACGAGAGTAAACGTAAAAAGAAGGTTTTACAAGACTCACGTTAACAATATTGCAGCAGTACGCACACAATCGAAGCGCAGTAAGGATGGCTAGTGTAACTAGCAAGAATACCACGAAAGCAAGAAAAAGAAGTACGCTATTAACTATTAACGTACCTGTCTCTTCCGAAACGAATGAGTACTATGTAGATCTCTATACTACCATCGACACTCCAAAGTCT
+
::<<?CBBCDCBCBCCDAABBEBDB@BBD?A@CC>C>@>?A@AA:97858?988<<<@@@+C=@AABCCC@?AC79:@A@A@2>@=@=BBA8BBCGCBBBBBAAB@C@CD@BBB>AAAAACCCEECCB@@;;5;B;;9;CCDBB;<7;;A<;7;B;9;C@@=@BB;;:9<85=>;49<773*3886<=BBB1?@<A@A@AA9:9=A=@@AA4:49=B@@=ABA@BBB@B@CBC>B<;8:AAAECCBAAACBBBBBBBCCBBBDAA=@@@@@@?>@@;@B=B@@@
@ATNG8:05145:01776
GATGGTAGGACGAGCGTCTGAGAGGTACTCATTCGTTTCGGAAGAGACAGGTACGTTAATAGTTAATAGCGTACTTCTTTTTCTTGCTTTCGTGGTATTCTTGCTAGTTACACTAGCCATCCTTACTGCGCTTCGATTGTGTGCGTACTGCTGCAATATTGTTAACGTGAGTCTTGTAAAACCTTCTTTTACGTTTACTCTCGTGTTAAAAATCTGAATTCTTCTAGAGTTCCTGATCTTCTGGTATACACACTCGCTCGCTAATCGACACTCCAAAGTCT
+
<8887<<@9?=:454?@AAABB<;6;;;;C;;5<;;;0;@:@?BCCLBCB@BBAAA?C?CBBB@B@CCCDBBABB>;;:::*;@=@ABB<AB@A=ABF@ID;<;AMFI?CCDDCCBB?BCC@C?CCCCAAAB?BCCC@CCBBCBBBCCCCBCCBB?CBC@CC?C>@ACCCBBBA=@;;;;.;>B=;;;;.;BDCB=BBBCCCHECC>BBBB0BB@CC@CACC@CCCCCCC@B?BBABAB=@@B@CCFEDBBBBBCCCBBBBBB@CBBBCABBC?BB<BB::
@ATNG8:05147:01772
GATGGTAGCATCATGCATATCTCACCAGAAGATCAGGAACTCTAGAAGAATTCAGATTTTTAACACGAGAGTAAACGTAAAAAGAAGGTTTTACAAGACTCACGTTAACAATATTGCGGCAGTACGCACACAATCGAAGCGCAGTAAGGATGGCTAGTGTAACTAGCAAGAATACCACGAAAGCAAGAAAAAGAGTACGCTATTAACTATTAACGTACCTGTCTACTTCCGAAACGAATGAGTACTATGTAGAGCTCTATACTACATCGACACTCCAAAGTCT
+
;;=B;BBBCCCBAAAABBBCCA@@B?BBB<AAAA:;7;=@A@AA@=?CC@C@CA>;;877'8899:<><A>:>:8>?BACCC1CD?B?A@@4@@@>B@@A@><00-0:?><@BG@CCB@BDC@??A@??>?><?BBB@BABACBAA>A?BBC?BBCAAB@@?BBBBBB@BB?AA@=@@?=81886255555'222==>>?=>=:=9;9993::===:;5:>878::96=79><3=::2939:7734488:<=BBBBBBBCBBBBBBCBAAACB>?>?E>BCAB
@ATNG8:05103:01828
GATGGTAGCTCACGTACGTCACACGTACTCATTCGTTTCGGAAGAGACAGGTACGTTAATAGTTAATAGCGTACTTCTTTTTCTTGCTTTCGTGGTATTCTTGCTAGTTACACTAGCCATCCTTACTGCGCTTCGATTGTGTGCGTACTGCTGCAATATTGTTAACGTGAGTCTTGTAAAACCTTCTTTTTACGTTTACTCTCGTGTTAAAAATCTGAATTCTTCTAGAGTTCCTGATCTTCTGGTATGACTAGTTACTACTACCATCGACACTCCAAAGTCT
+
55<>:>ECFCBB;96A=>=CBA@@DCCBBBCC@CCCB;BC9;:;CDDDA@=@AA@A<@>@ACC@C@DCBCCCBBB>AACCC2AA>ACCD>BCCB>AAA=@?9><>BBD@BBBBBBBB?B@A<@=@>>>=;;;<@@@@:>=@@==>>C@@@@><<<8:;;5;;;?;?A;;;@@@@:==BBB5@;?<?AAAA.==@AD;B>??BC=:;;=BBBB/@;;;A<A<@@;@???:8:5:;<==>>B=>>><AA;;;?>?;;188=A>;:;7;;???AA@CD38818>??
@ATNG8:05105:01821
GATGGTAGGCGAGAGTGAGACGCAGTACTCATTCGTTTCGGAAGAGACAGGTACGTTAATAGTTAATAGCGTACTTCTTTTTCTTAGCTTTCGTGGTATTCTTGCTAGTTACACTAGCCATCCTTACTGCGCTTCGATTGTGTGCGTACTGCTGCAATATTGTTAACGTGAGTCTTGTAAAACCTTCTTTTTACGTTTACTCTCGTGTTAAAAATCTGAATTCTTCTAGAGTTCCTGATCTTCTGGGCTGCGCTGATATGCGCTACCATCGACACTCCAAAGTCT
+
55<>:>AA>@D@@@CBBCCGCCBCCCCCCCCB?BAAB<BC?C@CCCCGBB?BDDCC?B@BBAA>A@BBBDBABBB>000/0$/>*//:;;2:=4803876?@=@>@AAA;ABBBBB??;?@A=A=@@=====?<?BBB;??????=>>??AA;;;A:===;==:><?@@@ACAAA<A@@@@6@:>:>@AAA/>>@@?9?BB=>=@>>><BBAA/AAAAA<A<AA;@@AB@@@=A=>>>ABB<>>>@6<///====ABAB>>>AAAA<???BAAA@@@9<<7=A@@
@ATNG8:05111:01780
GATGGTAGCACGACACGACGATGTGTACTCATTCGTTTCGGAAGAGACAGGTACGTTAATAGTTAATAGCGTACTTCTTTTTCTTGCTTTCGTGGTATTCTTGCTAGTTACACTAGCCATCCTTACTGCGCTTCGATTGTGTGCGTACTGCTGCAATATTGTTAACGTGAGTCTTGTAAAACCTTCTTTTTACGTTTAACTCTCGTGTTAAAATCTGAATTCTTACTAGAGTTCCTGATCTCTGGTAGAGCGTGCATATATCTACCATCGACACTCCAAAGTCT
+
><;?<<;?;>;556;;;<>666?=>>@A@CECACCCD?AA?A?CCAABCB?BC@A@>A6;:@C<@>ABBAAAA;@7=<=>=+434:866.6///176869;78=?A9:5:CA99:??;9AA:>:>BB888;;;>AAB7;;???>?===>>B:::>7<=<9==1819DB@??ABK8<7=<<.<+/+/6999,999==-/+/:6666;//)-33-3-//6285>E:?=@@>>>?<A<AA<7-----06<>BB=:;;>=;<>;=<><94<<<565<>>==FF=B@@A
@ATNG8:05113:01820
GATGGTAGCTCACGTACGTCACACGTACTCATTCGTTTCGGAAGAGACAGGTACGTTAATAGTTAATAGCGTACTTCTTTTTCTTGCTTTCGTGGTATTCTTGCTAGTTACACTAGTTATCCTTACTGCGCTTCGATTGTGTGCGTACTGCTGCAATATTGTTAACGTGAGTCTTGTAAAACCTTCTTTTTACGTTTACTCTCGTGTTAAAAATCTGAATTCTTCTAGAGTTCCTGATCTTCTGGGTCTCTCTGCTCACGCACTACCATCGACACTCCAAAGTCT
+
455<7<==@==@666>>;;A>:9;CCCD==;CACCCD>DG?B@@CCCCCE@BA@A@=@=A@@@=@<??AABBCCF?BBBAA2AA:???=5;=<=183;6;@>AAB>??:?989ABBB@CAA>A@BBB>>?BB=B???:>=;;;======@A888=086;4;;8>8>AA>>=@@@;?;;;;/::=7:::::+:>??D;@@@??=<6//)/9;9+::>>>;>8;<7;?=>=;=;A<>>>ABB=A???8??>>>>;<;AAAAA??===D>BB@@>>>>>>=@@6@66-
@ATNG8:05118:01807
GATGGTAGAGTACAGTGTAGTAGACCAGAAGATCAGGAACTCTAGAAGAATTCAGATTTTTAACACGAGAGTAAACGTAAAAAGAAGGTTTTACAAGACTCACGTTAACAATATTGCAGCAGTACGCACACAATCGAAGCGCAGTAAGGATGGCTAGTGTACTAGCAAGAATACCACGAAGGCAAGAAAAAGAAGTACGCTATTAACTATTAACGTACCTGTCTCTTCCGAAACGAATGAGTACACATCGTCGTGTCGTGCTACCATCGACACTCCAAAGTCT
+
CCCC?CCCCBBBBBBCCCCCCCCCC?CCC=ABCDBB@B@BBCCCCC?AA=C@C??88787(:;BABCBBBC??>:>AABBBB2@@<@4;;;.;CE?CCCCDEDCC?C@CB@CCC>@@CCCBCBDCCEBCCCC?CCBB?ABCDCCAA=B@CCC?BBCCCCBAAAAAAA?CC?BAB=BBCC;?;?A=@@BBB1BE@BA@ACCA@@<?<?@@@7;7;ACCD?CBBBBCCAC?BAC=CCC?CAAAAAADDDAAAAA@@@AAABABEBB?BBBBBCCDDC?B@8@>99
@ATNG8:05119:01815
GATGGTAGCGAGCGAGTGTGTATACCAGAAGACAGAAGATCAGGAACTCTAGAAGAATTCAGATTTTTAACACGAGAGTAAACGTTAAAAAGAAGGTTTTACAAGACTACAACGTTTAACAATATTGCAGCAGTACGCACACAATCGAAGCGCAGTAAGGATGGCTAGTGTAACTAGCAAGAATACCACGAAAGCAAGAAAAAGAAGTACAGTTATTAACTATTAACGTAACCTGATCTCTTCCGAAACGTAACTGAAGTACAGAGAGTACGATATGTCTACCATCGACACTCCAAAGTCTA
+
88:@<@=<<?@;55<<==>CABCDB@BDC@>B666?;>A??CC8A695:944438<3:5;;<<>>>>+504::;;<==;;B=?8>>AAAB2@B@C=AA?.=;:5:66////(//22'2+22278848=225::999<<;888A=>??B?AAA@@@::49:?78.77738::;6::;@<>:8816C>/68888*55/(/9:::+//+/8:559832.(/35---,2054--(-273333522,219973222325532,--------68<?==;;8:5=79//(.333337:;;5::382225
@ATNG8:05123:01817
GATGTAGTGTCATATGAGAGTGTGTACTCATTCGTTTCGGAAGAGACAGGTACGTTAATAGTTAATAGCGTACTTCTTTTTCTTGCTTTCGTGTATTCTTGCTAGTTACACTAGCCATCCTTACTCGCTTCGATTGTGTGCGTACTGCTGCAATATTGTTAACGTGAGTCTTGTAAAACCTTCTTTTTACGTTTACTCTCGTGTTAAAAATCTGAATTCTTCTAGAGTTCCTGATCTTCTGGCTCTCGTAGACAGATACTACCATCGACACTCCAAAGTCT
+
9@?<B>965:9>;556<<<<CCCCAAAB9;9?CBBB<AA<@<@@??DCC:BBB??7;9=::@+0*/:7///9/0)/////$//)/4;;4<<<<<<=8<<1666<<<8<<<9959;45668=8====>?>:;97:)////;55////////-70557(//272//4444;55.5=>==0=.5.55595$5BBCF>A==00/::::)////$5:=55.5.5;7:<;696@8A?AA@BBA=BAA;ABAAABBA?A@;;99?995>7>::;::::::7<<4:555
@ATNG8:05128:01806
GATGGTAGCACGAGTCACTCATATCCAGAAGATCAGGAACTCTAGAAGAATTCAGATTTTTAACACGAGAGTAAACGTAAAAAGAAGGTTTTACAAGACTCACGTTAACAATATTGCAGCAGTACGCACACAATCGAAGCGCAGTAAGGATGGCTAGTGTAACTAGCAAGAATACCACGAAAGCAAGAAAAAGAAGTACGCTATTAACTATTAACGTACCTGTCTCTTCCGAAACGAATGAGTACGATGAGAGAGCTCTCTCTACCATCGACACTCCAAAGTCT
+
><BB=?;;;;<<<>@?>>@@;;;;<7<=A;@BA;;;4;.9AABB?@<?B=A>A@@BADCA0?1333//9---55(---7777'7:3;.555&59;5<<;?;@<5:4:294.49<8=566A@@=BCC99;B@A<A@AA;@@CBECBB<@4:;;49@A@AADD@A@@CCD<@@=:::=AAAAA87878=>@BB1BB>==<??<5680806:::;A:>;AA@@BB?;?@B?A=ABB=ABC?AAAABABBB???BBB99:=AA==>>>==AA887?????;=>-8777
@ATNG8:05134:01811
GATGGTAGAGGTATCATGTGTATCTCCAGAAGATCAGGAACTCTAGAAGAATTCAGATTTTTAACACGAGAGTAAACGTAAAAAGAAGGTTTTACAAGACTCACGTTAACAATATTGCAGCAGTACGCACACAATCGAAGCGCAGTAAGGATGGCTAGTGTAACTAGCAAGAATACCACGAAAGCCAAGAAAAAGAAGTACGCTATTAACTATTAAACGTACCTGTCTCTTCCGAAACGAATGAGTACTGTATCTATGTGTGCGCTACCATCGACACTCCAAAGTCT
+
4444./////)/77759/900////:34443::::<A9<7;;9:944.45.5.4;;<<=<<*:59;;;666>>>>466=>BCC1CDBF?BBB;CCC?CC;;;?>;:.4333-4==6;:==DFBBCBBBDCGCC@AB@@=@<<;@@@A<B=@@@:>=>?:99?;?=>9;9;?A?:::6:::9@5::/7587733$/849///78:>B>D?A;;;-55'259<A:;;65554.4.444)444.4444:99:<::9>?>997>=;AB<==<=??@@:@?<>:/87(99=;
@ATNG8:05139:01805
GATGGTAGTATATCGCGTCGCTATCCAGAAGATCAGGAACTCTAGAAGAATTCAGATTTTTTAACACGAGAGTAAACGTAAAAAGAAGGTTTACAAGACTCACGTTAACAATATTGCAGCAGTACGCACACAATCGAAGCGCAGTAAGGATGGCTAGTGTAACTAGCAAGAATACCACGAAAAGCAAGAAAAAGAAGTACGCTATTAACTATTAACGTACCTGTCTCTTCCGAAACGAATGAGTACGAGAGAGCACACGTGTCTACCATCGACACTCCAAAGTCT
+
8:4405<B@<<;9;;;666=55555.5//2///;;;)626<<=C@B?AA8@>>>>:99999#45:;<>>>====B<:>>AAAA0@A=A:@@<ADCADB;<;C;;;@D>AA>;;945@@@BAAAAA@ADAB?@=@AAC?ABCCBBBB?B?BBB>BBAA@@@=:9::=<<<>=97778<<7787(77817<><<.=9288858577;;C677785:667??@=@C??:BB<@>@BC>??>9;;=@AAABBBBCDBBB??999?@B@AA=@@@?;<;>>>=AA7A888
@ATNG8:05140:01789
GATGGTAGCTCTGCTCTGACTCTCGTACTCAATTCGTTTCGGAAGAGACAGGTACGTTAATAGTTAATAGCGTACTTCTTTTTCTTGCTTTCGTGGTATTCTTGCTAGTTACACTAGCCATCCTTACTGCGCTTCGATTGTGTGCGTACTGCTGCAATATTGTTAACGTGAGTCTTGTAAAACCTTCTTTTTACGTTTACTCTCGTGTTAAAAATCTGAATTCTTCTAGAGTTCCTGATCTTCTGGGTGCGCTACAGTCTCTCTACCATCGACACTCCAAAGTCT
+
@AAA:CFCCCCC@@ABBA>>>><>BBAABCC?C@BCDC?AC>A@C@A@B;;5<@AA@?B=@@@@=D@CBBACCCCCACBBCB3AB?CBEG@DBBB;;;CAFI?CAABBF@CBFDBBBCACCC@C@CCBBBAA@7;;AA>CBBCCB@@@;;;A;::@=A@@>AD@D?BABABBBBB@BCCCC;B>B>AA@AA,AA@AA8@AAAABDEBB@BCCC3BCBBB>B>BC?A@@CBBB@B@BDCCCB?B;;;0;CB@AAAAAGGCCCCBAAA@DCCCCBCCCB@CC>CBB@
@ATNG8:05099:01843
GATGGTAGGACGAGCGTCTGAGAGGTACTCATTCGTTTCGGAAGAGACAGGTACGTTAATAGTTAATAGCGTACTTCTTTTCTTGCTTTCGTGGTATTCTTGCTAGTTACACTAGTCATCCTTACTGCGCTTCGATTGTGTGCGTACTGCTGCAATATTGTTAACGTGAGTCTTGTAAAACCTTCTTTTTACGTTTACTCTCGTGTTAAAAATCTGAATTCTTCTAGAGTTCCTGATCTTCTGGCGCTCTGTCACGTCTGCTACCATCGACACTCCAAAGTCT
+
>@@@:=BB?BCB@;;9?=9;5=:>5:<955<@6>??=6?>=@?BBCBCCDACGDBC@B@CCCC?C@CCDGECCAA>;;;;.5924499)9:55.55;7;<7;;;==B;?@>@BBBCBA@@<@;@A@@;;;?<@A@C=BBB@@@;;9A?@?@@?A?BBB<AB=A?AA???@@BB?A@@@@2@>B:@@@@@,@@@@?8?;;;;;;;:B@BDCC3B;:99;@;@@:>@::0>A:=:0000/-3800*0/0>:956?;CB999@@@?@;@BBBBCBBA=?AB=BCBB
@ATNG8:05102:01836
GATGGTAGTGTGTCTCTGAGAGTAGTACTCATTCGTTTCGGAAGAGATAGGTACGTTAATAGTTAATAGCGTACTTCTTTTTCTTGCTTTCGTGGTATTCTTGCTAGTTACACTAGCCATCCTTACTGCGCTTCGATTGTGTGCGTACTGCTGCAATATTGTTAACGTGAGTCTTGTAAAACCTTCTTTTTACGTTTACTCTCGTGTTAAAAATCTGAATTCTTCTAGAGTTCCTGATCTTCTGGCTCTCGTAGACAGATACTACCATCGACACTCCAAAGTCT
+
588<35555=455=555;5555::;;;:599<5=898(99.47>C@BBBB?@@:;;.9=B>A@<D@BAAA??>9949999;*;=9B>C>:@@9999>A<@@159===;166><;;>><@@B?B=BBBAAABB<A;;;5;;A;;;BBBBDCCCBBC:;:;@BB?B?A@@@@@AA@??5944&549599999$9?B@A:A999AAA@@@9===9,=@>9949=@@@BBB@:9::>5>?>C??:===9==>@>=>99;AA;::BBBCC9:;:CCCBBBA?BD>BBBB
@ATNG8:05105:01868
GATGGTAGGTGCACATGAGTGTATCCAGAAGATCAGGAACTCTAGAAGAATTCAGATTTTTAACACGAGAGTAAACGTAAAAAGAAGGTTTTACAAGACTCACGTTAACAATATTGCAGCAGTACGCACACAATCGAAGCGCAGTAAGGATGGCTAGTGTAACTAGCAAGAATACCACGAAAGCAAGAAAAAGAAGTACGCTATTAACTATTAACGTACCTGTCTCTTCCGAAACGAATGAGTACAATGAGATCTCGTGTGCTACCATCGACACTCCAAAGTCT
+
@@AA?ABE@CCCB969BBABCCDED@BBB?A@ABBA=B?B@@@CBB?BC@B@BECCDDDC5B?BBBBBDBBAA@8A@ACCDD5CB?B6;;;-;CC<@@BCBCCCL@C?::6:@?;?CCBCBCCCC==;CBCBACBBB8;;@@@@@C@C?B;;::ABCC@@@?A;;:@@=?@??>86<9373)333133333$3>6@@BBBBBBC@C@C;;;;>=BBCAA>ABBB@@@=A=@AC?CGD@@A@CCBBB>AAABCCBBBC??9:9=00*00;;;@????>AA;A777
@ATNG8:05114:01851
GATGGTAGCTCACGTACGTCACACGTACTCATTCGTTTCGGAAGAGACAGGTACGTTTAATAGTTAATAGCGTACTTCTTTTTCTTGCTTTCGTGGTATTCTTGCTAGTTACACTAGCCATCCTTACTGCGCTTCGATTGTGTGCGTACTGCTGCAATATTGTTAACGTGAGTCTTGTATAACCTTCTTTTTACGTTTACTCTCGTGTTAAAAATCTGAATTCTTCTAGAGTTCCTGATCTTCTGGGATGTGTGCGCAGTGCCTACCATCGACACTCCAAAGTCT
+
=<>B?BCBB@;?<@;AACACBC;;;BCCCCCC>BBBB=BD?B?;;:@>@@<?@@>??5?:>?AC@C?CB???998=;88888'//(/9;;5?@AAACBB?@C:????>?;?CCBBABB=@=?;?9>@>>?D>=:>@AA:>=@@::;:::>??:;;>:=DD><;8;<@@@@@@ABB<@888=8=:>:>@@@@/@DAAA:>>>======>5;;:;+;;;;A<?<?A=A===?BB=B<>==AAA<A@>>7>565::>???AA???=====A>>>AAA>>>=EG>BBBB
@ATNG8:05122:01849
GATGGTAGATATATGCACGCTCTACCAGAAGATCAGGAAACTTCTAGAAGAATTTCAGATTTTTTAAACACGAGAGTAAAACGTAAAAAGAAGGTTTTACAAGACTCACGTTAACAATATTGCAGCAGTACGCACACAATCGAAGCGCAGTAAGGATGGCTAGTGTAACTAGCAAGAATACCACGAAAAGCCAAGAAAAAAGAAGTACGCTATTAACTATTAACGTACCTGTCTCTTCCGAAACGAATAGTACGAGAGAGCACACGTGTCTACCATCGACACTCCAAAGTCT
+
:::;79:::555;;;;;;<<;;;<<5:;<8<<::99.//(//)////:166)33(387889999#33(3999=><83333&3344444$44.45::</;;9856696=@@><?7999@CC=;;;9::AA@BB;:;9995>>?@<?@BB@@AC==9=00)0;;;86//)/8669=9==8<871793333&33,34333333#33,3789:333<,2,25894;6;9@>@>@@?CB::4:<???9A:947988333;888<<<<<=444;?@?AA=A@??@A<<<?;BB<BBA7
@ATNG8:05125:01877
GATGGTAGCTCACGTACGTCACACGTACTCATTCGTTTCGGAAGAGACAGGTACGTTAATAGTTAATAGCGTACTTCTTTTTCTTGCTTTCGTGGTATTCTTGCTAGTTACACTAGCCATCCTTACTGCGCTTCGATTGTGTGCGTACTGCTGCAATATTGTTAACGTGAGTCTTGTAAAACCTTCTTTTTACGTTTACTCTCGTGTTAAAAATCTGAATTCTTCTAGAGTTCCTTATCTTCTGGAGATACACATGATACTCTACCATCGACACTCCAAAGTCT
+
===?@BCBAAAA@@;>>CBCBCCCCCCCCCAA?ABBC?CCAD@BBBCCBB@CEC@?=@@CCBB?B=?@BBBBBBB?<;=;=.>><?>??:?CAB?BBB>@?>A@ABBB>AABBBCBB>>>>=A=@@@A?=>>=A?A?9>;;;<<???A???===>9>?A=?A;A=????ABABB;@@@AA5A<A:>>CCD/@@67617A?@@@@>>=59:9:.;==>A<A=;;8;??C>>>=D;@;@@BA9<<=8:;;>>@@>>>@B@@?AAAAA;?=>@AA=<;?28728?;<
@ATNG8:05130:01872
GATGGTAGTGTCATATGAGAGTGTGTACTCATTCGTTTCGGAAGAGACAGGTACGTTAATAGTTAATAGCGTACTTCTTTTTCTTGCTTTCGTGGTATTCTTGCTAGTTACACTAGCCATCCTTACTGCGCTTCGATTGTGTGCGTACTGCTGCAATATTGTTAACGTGAGTCTTGTAAAACCTTCTTTTTTACGTTTACTCTCGTGTTAAAAATCTGAATTCTTCTAGAGTTCCTGATCTTCTGGGTCTCTCTCTCACGCACTACCATCGACACTCCAAAGTCT
+
?@?@@CCBCCCCBBCBEGCC@BBDCBBBBB??=@BBB>CD@D@BBCBDEE@DCCCC?B?BBBC?C@CCDDAAAA@:99999*;C>B;;;6;CA@<@@@=@D?AAACCC@CCCDEEEE@CCC?B?BCCCCC9999CDD@DBBBCCCCCCCCDDCBB?BCC?BB?B?BBC@AACCC@CBBBB;B@D=::9:9:%:ABCE<BACCCCCBBBACCCC5CBBBC8969@=?CCCCBB?D?CCCCDD@C?@@<@BBCCCCCDDDCCCCBBBB?BCCCCCBCCB=??:@@??
@ATNG8:05133:01863
GATGGTAGATACTCGCTGATACACCCAGAAGATCAGGAACTCTAAGAAGAATTCAGATTTTTAACACGAGAGTAAACGTAAAAAGAAGGTTTTACAAGACTCACGTTAACAATATTGCAGCAGTACGCACACAATCGAAGCGCAGTAAGGATGGCTAGTGTAACTAGCAAGAATACCACGAAAGCAAGAAAAAGAAGTACGCTATTAACTATTAACGTACCTGTCTCTTCCGAAACGAATGAGTACTACTCTCAGAGACACACTACCATCGACACTCCAAAGTCT
+
><AB?BA@@@BBBBBACAB==>99;)994.4545<<9>9<==8817;67737477333333$31773////////(/644444$4<5:7<<<0<>B?BBAAABBBC?B?BB?BBC@CCBBBBBFFGDCCDCCC?B:;;?AAABBACD;@<?;<5;BBBAAAB@ECBCCB?9:49@?:@BADD<@@A;?>ABA3BB=AABBB>>>>1816;<;3:488;;:2:??@@??=?9:>A<BB=9BBC@AABBBCBE:::AA@@999@?>==:=;;;@>>>@@<@A:BA?8
@ATNG8:05135:01873
GATGGTAGTATCTGCACACTCTGTCCAGAAGATCAGGAACTCTAGAAGAATTCAGATTTTTAACACGAGAGTAAACGTAAAAAGAAGGTTTTACAAGACTCACGTTAACAATATTGCAGCAGTACGCACACAATCGAAGCGCAGTAAGGATGGCTAGTGTAACTAGCAAGAATACCACGAAAGCAAGAAAAAAGAAGTACGCTATTAACTATTAACGTACCTGTCTCTTCCGAAACGAATGAGTACACATCGTCGTGTCGTGCTACCATCGACACTCCAAAGTCT
+
?;<>;@CCBB=>BBBCBBB9666=@:@DH@BBBBCC?B?AABCFCC@BE?B@BA???@AA):39978=<@?BBB<BBABAAA0AB=A=BCB3B;<8;;;;CCC;;6:<AA@FDB?BBCCBBBCCCCBBBCDB?@@@@<@AAACCCD?@?@00+0>=<@<?@?BBCBBG@AA>AA>8=9=>:69771778899%9>;>>=?BA>:96:57==<2:5:>BBB@BB@@ACB?A;>??:>AC@???DCCCCAAA??:::?A???A@@A8979A?A999A??299+9>>=
@ATNG8:05137:01853
GATGGTAGTCTCAGATAGTCTATAGTACTCATTCGTTTCGGAAGAGACAGGTACGTTAATAGTTAATAGCGTACTTCTTTTCTTGCTTTCGTGGTATTCTTGCTAGTTACACTAGCCATCCTTACTGCGCTTCGATTGTGTGCGTACTGCTGCAATATTGTTAACGTGAGTCTTGTAAAACCTTCTTTTACGTTTACTCTCGTGTTAAAATCTGAATTCTTCTAGAGTTCCTGATCTTCTGGAGATATCATCAGCGAGCTACCATCGACACTCCAAAGTCT
+
>::6;??CF;@@CBAAAA;5555;B9;5@@@A?ABAB=BC@CACDCBB@@<@BCCE@B<@A;;65499:<555<<74444&4;5:8?>6?<95.5=:4<A0/0=9=D469B>@>@>:>@A;A?CBBBCBBA>;;;A?ABAACB@><000000<<600/;<A>C8<566<<<<=:<;;@@06.545599*9:@AD:@@@99999995>??0?999919=@@??@@A@@@?B>AADBAA?@AB?AA@@@BAABBCCCBBBA@@B?BBCBBBBA@?=?C>EDCD
@ATNG8:05138:01879
GATGTAGTACATGATAGACGACACCAGAAGATCAGGAACTCTAGAAGAATTCAGATTTTTAACACGAGAGTAAACGTAAAAAGAAGGTTTTACAAGACTCACGTTAACAATATTGCAGCAGTACGCACACAATCGAAGCGCAGTAAGGATGGCTAGTGTAACTAGCAAGAATACCACGAAAGCAAGAAAAAAGAAGTACGCTATTAACTATTAACGTACCTGTTTCTTCCGAAACGAATGAGTACTGCGTCTCACTCTCGCCTACCATCGACACTCCAAAGTCT
+
AA;;6<AB>=ABCCBBAA@BBC@@=@BC?BCBBA@@B@CEDDC@@<?@:A>@@<<<<<<*@;@ACBABCCCCC>BA@ABBB0;;8;?CGK<CCDACCCCBBCBB@C@CB?CBC?AABAACDDCCBBBCCCC@CCDD?@@CCCCCC@C@CAA?AFCCCDCB@ABBBBA@CD@CBB?BBA@@8>==8999989%9@;:99?A@AAB?C?CBDD?B?B@CBB@BBCB=BC?B@CBD=A;;7;;;ACBBBCCCDDCCCCCC@@@C@BBB@BBDAAAABCCADD>CB@A
@ATNG8:05099:01891
GATGGTAGCGCGACGAGCGTAGACCCAGAAGGATCAGGAACTCTAGAAGAATTCAGATTTTTAACACGAGAGTAAACGTAAAAAGAAGGTTTTACAAGACTCACGTTAACAATATTGCAGCAGTACGCACACAATCGAAGCGCAGTAAGGATGGCTAGTGTAACTAGCAAGAATACCACGAAAAGCAAGAAAAAGAAGTACGCTATTAACTATTAACGTACCTGTCTCTTCCGAAACGAATGAGTACGTGTGCGACGTGTCTCCTACCATCGACACTCCAAAGTCT
+
BBDB?BBBBAACCCCCDCCCCBBBC>CCC?B@CCCCC@B@BBCCCC?=AA?A?BBA<;;;;.>?BBCCCCCCB@B<?A?AAAA2AB@B@DEE;CBC@CCCCCBCCC?C?CC@BBB>AACBCCCCCCBCCCDBB?CC@@<AA???BBB>B@CAA@BCCCCCCB?DDAABB>BB?BBB;>?::::+:::<::999(9A>CAA=CBB@@<>;>AAB:=8==@>><??@ABBB?B?CBB=B??<?BBC???AAABBBAAAA==A>>><@==:=@>>>B@?>>8;;1<888
@ATNG8:05109:01894
GATGGTAGACACGTGTGCTCTCTCGTACTCATTCGTTTCGGAAGAGACAGGTACGTTAATAGTTAATAGCGTACTTCTTTTTCTTAGCTTTCGTGGTATTCTTGCTAGTTACACTAGCCATCCTTACTGCGCTTCGATTGTGTGCGTACTGCTGCAATATTGTTAACGTGAGTCTTGTAAAACCTTCTTTTTACTTTACTCTCGTGTTAAAAATCTGAATTCTTCTAGAGTTCCTGATCTTCTGGGTCTCTCTCTCACGCACTACCATCGACACTCCAAAGTCT
+
BBBD@DCCBBCCCBB;6:<?B@BBBCBBCCBA?ABBC=CC@C@CCBBCA@>@CBBA>A>ABBB?B?ACCCC@ABB?::666'6:(//99:2;;:9498717=:897A=B?DCBBA>AA<ADD;>;>A><9:9::>>AA<@@A@>>>>=BBBC;878>>?>;??:><>BBAAA@@@;??BCC6A;>;>BABA/@@@@6<::678:::@<@AAA/A9::B=B<>><@@BAA@@<@=>>>@@A<:::@:@FAA@=>=AAAAA???@@A=A?A@@@:::?<AA9A:::
@ATNG8:05115:01890
GATGGTAGCACGACACGACGATGTGTACTCATTCGTTTCGGAAGAGACAGGTACGTTAATAGTTAATAGCGTACTTCTTTTTCTTACTTTCGTGGTATTCTTGCTAGTTACACTAGCCATCCTTACTGCGCTTCGATTGTGTGCGTACTGCTGCAATATTGTTAACGTGAGTCTTGTATAACCTTCTTTTTACGTTTACTCTCGTGTTAAAAATCTGAATTCTTCTAGAGTTCCTGATCTTCTGGGTGTGTGCGCAGTGCCTACCATCGACACTCCAAAGTCT
+
::<<?CCECBBC>BCCBB><<<<@CDGFECCC@CBBD>CD@C@@AADDED?CDCCA>A?BBCC@C?AACCBBBBB?BBCCD1BB@CBB=6;C??9:0A<A@0//7633.3;9A;=>A<A@A:=:>>>>CBAA<AA>><>>>>A@@@@@>>>A@??<===;==:><??@@@@@>><??CAA<A;>99:9:9*:<;<<5=AA:;8AB??;>>>>/>BA:?4<59<6<<==>AA7:6:?>>??;?==<5==9::??AA@@===;>AA<@@BA????AA<AA8?@@@
@ATNG8:05123:01919
GATGGTAGCTGCTGATGATATCTCCAGAAGATCAGGAACTCTAGAAGAATTCAGATTTTTAACACGAGAGTAAACGTAAAAAGAAGGTTTTACAAGACTCACGTTAACAATATTGCAGCGTACGCACACAATCGAAGCGCAGTAAGGATGGCTAGTGTAACTAGCAAGAATACCACGAAAGCAAGAAAAAGAAGTACGCTATTAACTATTAACGTACCTGTCTCTTCCGAAACGAATGAGTACTATAGACTATCTGAGACTACCATCGACACTCCAAAGTCT
+
ACCC?BBCGBBBCCDCCCCCBBBB?CBC?BBJGBB@B?AABBCCC?BB?B?BBBBBBBB2@=?>?BBCCBBBB>BBCCCCC3@>9@5;;;-;AB=BBBBBBCCC@C?BC@CDE>A@9::ECCCCCCCCBB?BCBB<@9;:@@@B?B@BCC?BBCB???D?BBBDBB>AA>@@@>ACBBB=AAA@BBBBB3BC?BBBBBA@@B=?=?CCC@C?AAABA<@?@@@A@?A>AA@9@AA>ACCCBBBBBBBBCC@@?BABBBBBBBB@BBBBBB@BAC=??:@?99
@ATNG8:05128:01891
GATGGTAGGCGAGAGTGAGACGCAGTACTCATTCGTTTCGGAAGAGACAGGTACGTTAATAGTTAATAGCGTACTTCTTTTTCTTGCTTTTCGTAGTATTCTTGCTAGTTACACTAGCCATCCTTACTGCGCTTCGATTGTGTGCGTACTGCTGCAATATTGTTAACGTGAGTCTTGTAAAACCTTCTTTTTACGTTTACTCTCGTGTTAAAAATCTGAATTCTTCTAGAGTTCCTGATCTTCTGTATACACACTCGCTCGCTACCATCGACACTCCAAAGTCT
+
44::395505=@@@BBCCB@;9;@A=BEJICB?B@@B=@C@C?AAACDFE@BBABA@F@??@C>A=AAAAA@@8?;<AC=C+AA8@????5?ABBA??C=AB5:9?EEG?BBAA@BAA>===;A=A=>?@@AA<@@>@:=;DAA?><>@@>@=<>A=C;;7;B=C<AAA@@@@AA6<;:;:2:=C<?>CDD/>>>@A:A@@<==>@AA;AA?A.A<>>A<A<??<@>>>>>>;><@@AAAA7::@@>@@AA?=<<<?>>>C;<<A<@@?AAAA<<<<AA7?>>>
@ATNG8:05134:01897
GATGGTAGCTATACGTATATCTATGTACTCATTCGTTTCGGAAGAGACAGGTACGTTAATAGTTAATAGCGTACTTCTTTTTCTTGCTTTCGTGGTATTCTTGCTAGTTACACTAGCCATCCTTACTGCGCTTCGATTGTGTGCGTACTGCTGCAATATTGTTAACGTGAGTCTTGTAAAACCTTCTTTTTACGTTTACTCTCGTGTTAAAAATCTGAATTCTCTAGAGTTCCTGATCTTCTGGGATGTGTGCGCAGTGCCTACCATCGACACTCCAAAGTCT
+
CBBC?BBDDBBBCBBCDCCCCCCCCCCBCDBB?ACCJ?CC@C@BBAABBB?BCBBB@D@CCBC?C?BB?ABCDB@=<;;=;.?@?@AAB>BBBB@B@?>@@<?@B??@@BBBBBBBB>BAA;A<A?>?>==<8;<::5;=?@@@>>=;;;>?===:===<>><>=@@>>>AAAA:=;:::-::@=>=DDD/AA<<<0:;;=>?@===<@???/?>>:=9=7///:::>>>;>7;;@@@@877<<6<///==:>>@??AAA=@@@=?>>>>>AA@A<@?:?AAA
@ATNG8:05140:01899
GATGGTAGGAGACACGTCGCACACGTACTCATTCGTTTCGGAAGAGACAGGTACGTTAATAGTTAATAGCGTACTTCTTTTTTCTTGCTTTTCGTGGTATTCTTGCTAGTTACACTAGCCATCCTTACTGCGCTTCGATTGTGTGCGTACTGCTGCAATATTTGTAACGTGAGTCTTGTAAAACCTTCTTTTTTACGTTTACTCTCGTGTTAAAAATCTGAATTTCTCTAGAGTCCTGATCTTCTGGTATACACACTCGCTCGCTACCCATTCGAACACTCCCAAAAGTTT
+
CCDD?BBC?CCBBBBEBBCDDDBBBCCC@A00*0000+0B=@?BCDBBBC?BBCCC?B?CBAB>A>ABDBBBB7749A@B@B(BB?BCCCC9AA@@<???99949><@9:59BCCCCAA=<991739;:=:;//*/<<<9=ABB@>>>A@CA<>>9;4:677-7<==A?>>>???A;??BBB5?:>7888888%88;;<1999/..873518;@@.;;787388.///777AB@@7;;?;;;:>>@>???@BA>>>AAA:;;=:::66.695--,02,,,-5.666+6>A7
@ATNG8:05148:01313
GATGGTAGCAGACGTGACAGAGCGCCAGAAGATCAGGAACTCTAGAAGAATTCAGATTTTTTAACACGAGAGTAAACGTAAAAAGAAGGTTTTTACAAGACTCACGTTAACAATATTGCAGCAGTACGCACACAATCGAAGCGCAGTAAGGATGGCTAGTGTAACTAGCAAGAATACCACGAAAGCAAGAAAAAGAAGTACGCTATTAACTATTAACGTACCTGTCTCTTCCGAAACGAATGAGTACTGCGTCTCACTCTCGCCTACCATCGACACTCCAAAGTCT
+
@@AE@CBBBCCCDDBBBBCEGDDDC?BDC?CBBB@@>@?BBCBCCA?AC?A@CA?899999%89AABBBBBBBBB@??@FEEE5DC=@=ABA@,BBB>BBBBCDCDE>@>@B?BAB?B@AABCCDCCCCCCBCC?CBBB?BBAAA@??9@=@::6:CCCCCCC@BBBBBB@DC@@@?>A@??<8???:?CCCC3AA>A999BBBAA;@<AA>>;>=AACBB@BAAABBB>B?BAA:BBB?BBCCCCCCCBBBBBCBCBBCCCC?ABC?BAAAABEEDE?BB>BBAB
@ATNG8:05151:01318
GATGGTAGGCGAGAGTGAGACGCAGTACTCATTCGTTTCGGAAGAGACAGGTACGTTAATAGTTAATAGCGTACTTCTTTTCTTGCTTTCGTGGTATTCTTGCTAGTTACACTAGCCATCCTTACTGCGCTTCGATTGTGTGCGTACTGCTGCAATATTTGTTAACGTGAGTCTTGTAAAACCTTCTTTTTACGTTTACTCTCGTGTTAAAAATCTTGAATTCTTCTAGAGTTCCTGATCTTCTGGTATACACACTCGCTCGCTACCATCGACACTCCAAAGTCT
+
;;;<:<<@89;49:>;;@@BAB?@@;@;<@@D9CCGE<A@>A>;0/<<00+/:>>@<B9;:BF@C?BCB@>?>7923333&3838??:5;BBC@DDC?CD?@???9:59AAAA??D6;;C<A=AA===:;:8<>==:=>?>@@?8//999---9(--//(//(22555559978-..9<9.903/57;9;.<AAAA7=<@8:98://+-;98'3-/(/32628:68667...3838<;8>>:==<8<666---,,2-,,;--/866099;<<:;;::188)8<<<
@ATNG8:05151:01319
GATGGTAGACACGTGTGCTCTCTCGTACTCATTCGTTTCGGAAGAGACAGGTACGTTAATAGTTAATAGCGTACTTCTTTTTCTTGCTTTCGTGGTATTCTTGCTAGTTACACTAGCCATCCTTACTGCGCTTCGATTGTGTGCGTACTGCTGCAATATTGTTAACGTGAGTCTTGTAAAACCTTCTTTTTACGTTTACTCTCGTGTTAAAAATCTGAATTCTTCTAGAGTTCCTGATCTTCTGGGCTGCGCCTGATATGCGCTACCATCGCAATTGCCTAGTCT
+
@AAB?BB@BBBBCCCAAACCCCDDCAA@GCGC@C@@A=AE@F@BBBCFCC@BBBA@=A>@@@A?A?BBBBBDDAA=99999$9<4?99748ACC@CAA>@@498?BBB?BDBCA@AC<A=>:A=CD===;:;=BB==:=>A?=<>>>>>>@@@>=3:8818>:?:>>>;;;;;:599=>>2>;>=A====,;;---)--3---88595:@@@*:2222,236626997///48499<99:/--9;4;,,,,,),,666899998873///77<6<456/333---
@ATNG8:05152:01304
GATGGTAGACATATCGTACTCTCTGTACTCATTCGTTTCGGAAGAGACAGGTACGTTAATAGTTAATAGCGTACTTCTTTTTCTTGCTTTTCTGTTGGTATTCTTGCTAGTTACACTAGCCATCCTTACTGCGCTTCGATTGTGTGCGTACTGCTGCAATATTGTTAACGTGAGTCTTTGTAAAAACCTCTTTTTACGTTTACTTCTTCGTGTTAAAAATCTGAATTCTTCTAGAGTTCCCTGATCTTCTGGATACACTCATGTGCACCTACCATCGACACTCAAAGTCT
+
55<=7=BBBBB@@BBDBCCIGBBBCCCCCBBB@CDCC?A@=@@@@??:@;8<<:::687=BBC?B?>??B@@>38,33333$38387878)/..95;39:@188,579557/393/..662688/505666576716@AA<AA@@=>886:?AA=8884///288494<ABBDAA888)7/////'/)//6666)6:878.77707A:>8://)----'--//8381;;<>===@@A5::2:<<9:;,//@5987><9??==>>AAAA<=<<7<677<7773633-3=9-
@ATNG8:05154:01284
GATGGTAGACATATCGTACTCTCTGTACTCATTCGTTTCGGAAGAGACAGGTACGTTAATAGTTAATAGCGTACTTCTTTTTCTTGCTTTCGTGGTATTCTTGCTAGTTACACTAGCCATCCTTACTGCGCTTCGATTGTGTGCGTACTGCTGCAATATTGTTACAGTGAGTCTTGTAAAACCTTCTTTTTACGTTTACTCTCGTGTTAAAAATCTGAATTCTTCTAGAGTTCCTGATCTTCTGGTGTCGTCTATCATGTACTACCATCGACACTCCAAAGTCT
+
<<>>@BACBBDCCCCCDHCCC;;;@@>ABAAA;@@@=>;@>@>@?BCCBB?BA???<?;?ABA?B=BBBFABA=C?@B@:?+@A<AAAA1;9:98977>AB>BAA99816269::8865AC294:?>::7997;>=A:>>@>>>@?<<<<<///61///9<<,/,,,,,,,,22,25755*53;6:::::.96==90>>@=::///606>>>+5:;:?297;B=BBA>>??=B<>>@>>>66661///;9:9<ACBB?>?AAABA<AAAAA?:::A<@@9@@A>
@ATNG8:05161:01296
GATGGTAGGACGAGCGTCTGAGAGGTACTCATTCGTTTCGGAAGAGACAGGTACGTTAATAGTTAATAGCGTACTTCTTTTTTTTCTTGCTTTCGTGGTATTCTTGCTAGTTACACTAGCCATCCTTACTGCGCTTCGATTGTGTGCGTACTGCTGCAATATTGTTAACGTGAGTCTTGTAAAACCTTCTTTTTTTTACGTTTACTCTCGTGTTAAAAATCTGAATTCTTCTAGAGTTCCTGATCTTCTGGCGCTCTGTCACGTCTGCTACCATCGACACTCCAAAGTCT
+
55>>:>AA>?@@B@@@BBB@BA@@=ABBDCBB@BCCC=BB?C?BBBBCCCACCCCC@B?BBBB>A?ACCCCCFBB?BBBABBAB"BB@BCCD=B::;=@CC><;7;;;DCIEDCCDEDDD@CCC?C?CCCCBBBC@BCCD@CBBBCCBBBCCCCABAA?B??<@@<@?CABBDEBBB@CDCCD<C=@=;;;;;;;;";E;;:0<BCAABCCCC@CDDD5CCCFCAC@CC@CDDCBBB@B@AAACA@=A@B>BCBAABBECCCDD;;;@BBB?BBBBCCCCAA499.9?9:
@ATNG8:05161:01298
GATGGTAGTAGTACACTAGTCATACCAGAAGATCAGGAACTCTAGAAGAATTCAGATTTTTTAACACGAGAGTAAACGTAAAAAGAAGGTTTTTACAAGACTCACGTTAACAATATTGCAGCAGTACGCACACAATCGAAGCGCAGTAAGGATGGCTAGTGTAACTAGCAAGAATACCACGAAAGCAAGAAAAAAGAAGTACGCTATTAACTATTAACGTACCTGTCTCTTCCGAAACGAATGAGTACGAGAGAGCACACGTGTCTACCATCGACACTCCAAAGTCT
+
BBBCACBBB;;:;=;;<><<<9554.5995;@@AAB;A5::@9:9B?@@<?=:;:;9::::%4388<<><<;;>?9>994999(9:4;5;=>D1DCG@CCCBBBB@@=@?BB?DCC;::AAABBBACDGCBBBD@CCCD?CAA@BBCB:?;??>8?A@@@@CC@CCAABC@BB?:::>AAABB=999<999999%0>;>00/><??B=A:>=>A<@<@@BBB@DCBAA??<??AAA=AAA=AEBBBBBBBBBBBAA@A@@AA??;>>?:>=>>BBBAAA=AC:>888
@ATNG8:05161:01316
GATGGTAGGCACTGCGCACACATCCCAGAAGATCAGGAACTCTAGAAGAATTCAGATTTTTTAACACGAGAGTAAACGTAAAAAGAAGGTTTTTACAAGACTCACGTTAACAATATTGCAGCAGTACGCACACATTCGAAGCGCAGTAAGGATGGCTAGTGTAACTAGCAAGAATACCACGAAAGCAAGAAAAAGAAGTACGCTATTTAACTATTTAACGTACCTGTCTCTTCCGAAACGTATGAGTACACATCTTCGTGTCGTGCTACCATCGACACTCCAAAGTCT
+
59?@8<BB>BBCBCBBBCCCCFCCC=CCD?DCCCBB?A@CCCCBBB?:;:;@AA@@@AAAC*BABCBCADDAAAB<BBBDDCE5B?4;5;;;;*;BB?CCCCCCBCC@C?BC?CCC<@@BBDB@CDDDBBCCCCC?CCF>@@@A@???9?<@@@<@CCCCBBB?CCCAAA?CC@BBB<??99929>><99::9(9A@A;;;?>?888-8:>>:::0;4:=BCC?CC??A9978<AAC@B@@?AABAAABBBB??@=@?B??@@@AA===<BBB@@@????8881>000
@ATNG8:05162:01287
GATGGTAGCGCGACGAGCGTAGACCCAGAAGATCAGGAATCTTGAAGAATTCAGATTTTAACACGAGAGTAAACGTTAAAAAGAAGGTTTACAAGACTCACGTTAACAATATTGCAGCAGTTACGCACACAATCGAAGCGCAGTAAGGATGGCTAAGCGTAACTAGCAAGAATACCACGAAAAGCAAAGAAAAAGAAGTACGCTATTAACTATTAACGTACCTGTCTCTTCCGAAACGAAATGAGTACGATGAGATCTCGTGTGCTACCATCGACACTCCAAAGTCT
+
;<>>:@666===BBDCAACBABA@@8>BB?BBBBBC@C?BBD800,0<*0*/:988::+87;455<======3=/0*/;;;+:=5=7=;7/99@@A8=<:7;=9:7::5//-077,--;--)-:8-//./>)/..22286;=9;;:=:>;=9=9929A7776/--2663--(-//(/93333&2222'25555(57276558==<==B<878F<>:??D8938@@88898<:>A>6<999*978;;;;<@>?@A>>>A><8=/---33)--35<<;;9C;AA7>>88
@ATNG8:05168:01289
GATGGTAGGCGTGTGAGAGTCTGCCCAGAAGATCAGGAACCTAGAAGAATTCAGATTTTTTAACACGAGAGTAAACGTAAAAAGAAGGTTTACAAGACTCACGTTAACAATATTGCAGCAGTACGCACACAATCGAAGCGCAGTAAGGATGGCTAGTGTAACTAGCAAGAATACCACGAAAGCAAGAAAAAGAAGTACGCTATTAACTATTAACGTACCTGTCTCTTTCCGAAACGAATGAGTATACGAGAGTCAGAGCAGAGCTACCATCGACACTCCAAAGTCT
+
99//-08=9@BBBCBBCCC@AA;:506CC@BCICBB@B=@?@BCC=AC@C>BCBBBBCBC)CADBC@A@CBDDD>CA90000)0:6:+00+0/::>:888::::7:>BC?BBB<@?:;:??@>>>AA===B=BB@@7878?>>>?<?=AACABAAAACAA?BAAA>><??9?@@;??@??8@994:@AAA2995:???AA??>=A>A>>@;>:@88879=:::>>>?:?<>>B:ABB>A@99787<;AAD>??BBAAABBCB@@@BB=B;;;@@>=::077-7>>?
@ATNG8:05169:01319
GATGGTAGCATCATGCATATCTCACCAGAAGATCAGGAACTCTAGAAGAATTCAGATTTTTAACACGAGAGTAAACGTAAAAAGAAGGTTTACATGACTCACGTTAACAATATTGCAGCAGTACGCACACAATCGAAGCGCAGTAAGGATGGCTAGTGTAACTAGCAAGAATACCACGAAAGCAAGAAAAAGAAGTACGCTATTAACTATTAACGTACCTGTCTCTTCCGAAACGAATGAGTACTGCGTCTCACTCTCGCCTACCATCGACACTCCAAAGTCT
+
<<;??BCCBCCDDBBBECECBCCCC?CCC@BBBB::7;;@@B99:C?BB?B=?=?999:9(36??B@CCAA993(7=?>=>='=;.44:9,5<<<?B==CCCCC>B>;;8;CC@DCCCCCBBBECCCCCBA?BBBC?CBBBBBBB:?;?@?<?BBBABBB?CA@ACA?CC>AAC?A@>==3?<=;99999(9>;<888??@@?<A=DC??;@=??BAA?@CCBBBB?C?BBD>CCC>AABBCBBBBCBCBBCBBBCCCBB?B@A=@BCBCCB???ADD>BA@@
@ATNG8:05178:01292
GATGGTAGCTCGCTGATGATATCTCAGAAGATCAGGAACTCTAGAAGAATTCAGATTTTTTTAACACGAGAGTAAACGTAAAAAGAAGGTTTTTTACAAGACTCACGTTAACAATATTGCAGCAGTACGCACACAATCGAAGCGCAGTAAGGATGCTAGTGTAACTAGCAAGAATACCACGAAAGCAAGAAAAAAGAAGTACGCTATTAACTATTAACGTACCTGTCTCTTCCGAAACGAATGAGTACTGTATCTATGTGTGCGCTACCATCGACACTCCAAAAGTCT
+
@@BB?BBAA@<<<>>9;:=<<00..,,6(,,-577)4.444444425;8=77877799999"74<<>987:://0+00.:787'7:(0)/7777$7//,0><<=@BBC8;4;@=@;;5;?A@B@BB::995;9958:=:@;595;<:776;8<00/99888BA==??><<8<<9=?A399BDD=@??9000000%0>900//:;658:?:>;:94:39;@??;:99??=C?@000>8>00+0:::=>>AA@@A@@@>>>;@=?<975>.22:9776575-555&7==;
@ATNG8:05186:01316
GATGGTAGCTCTGCTCTGACTCTCGTACTCATTCGTTTCGAAGAGACAGGTACGTTAATAGTTAATAGCGTACTTTTCTTGCTTTCGTGGTATTCTTGCTAGTTACACTAGCCATCCTTACTGCGCTTCGATTGTGTGCGTACTGCTGCAATATTGTTAACGTGAGTCTTGTAAAACCTTCTTTTTACGTTTACTCTCGTGTTAAAAATCTGAATTCTTCTAGAGTTCCTGATCTTCTGGGCTGCGCTGATATGCGCTACCATCGACACTCCAAAGTCTT
+
@ABC@BBBC;66CCCBBBCCBABBCDBCBC<;6;@@=9@AA?BBBCCBA@BCCCCAD@@@@C@CACCBCBCAA@@@7@B@DDDD?BBDD@C@@<@A6;;;@?>;888<=B=>6@@A?A?BBAAAB::79A@>7;<>=BBBF??;;;;8881868:=?=A=A=AA;=955258999.849-55556(57887-538...766:9=>??.=;;>A<A8==4797<:;=:=5>>777;055;>4<///88//6===9762,,,(,,,6588=><98<.77//)
@ATNG8:05187:01293
GATGGTAGCACACGAGATCTCATCGTACTCATTCGTTTCGTAAGAGACAGGTACGTTAATAGTTAATAGCGTACTTCTTTTTTTCTTGCTTTTCGTGGTATTCTTGCTAGTTACACTAGCCATCCTTACTGCGCTTCGATTGTGTGCGTACTGCTGCAATATTTGTTAACGTGAGTCTTGTAAAACCTTCTTTTTTTACGTTTACTCTCGTGTTAAAAATCTGAATTCTTCTAGAGTTCCTGATCTTCTGGTGTCGTCTATCATGTACTACCATCGACACTCCAAAGTCT
+
CCCC@BBBCBBCBBBCCCCCBCCCFEBA@@00+0000)/<AB@BBBCCBB?BCCCC?C?CCCC?C?BBCBBBB@>97777778"73,3ADFF;CB?=:;0/)080..-7//(/:9=BCCC@???<A;???A==;>;ACAA8<=>>>=>===??>>>=;47///)//)/7<>BBBAA??<@@@@@5A<@=:;:::::#:<==>,77:779==:;5;???/@;;;A<@<;;7;@??>;;8<=AABAAA7;;@<>>>>>>;:;BAC?@??>?@A=AAC>@@A<<==AA9@>>>
@ATNG8:05190:01303
GATGGTAGTGTGTCTCTGAGAGTAGTACTCATTCGTTTCGGAAGAGACAGGTACGTTAATAGTTAATAGCGTACTTCTTTTTTTCTTGCTTTCGTGGTATTCTTGCTAGTTACACTAGCCATCCTTACTGCGCTTCGATTGTGTGCGTACTGCTGCAATATTGTTAACGTGAGTCTTGTAAAACCTTCTTTTTTTACGTTTACTCTCGTGTTTAAAAATCTGAATTCTTCTAGAGTTCCTGATCTTCTGGTAGAGCGTGCATATATCTACCATCGACACTCCAAAGTCT
+
4444.4:999555555555555555===;;;>9@<<<2557<7<====;;<@AAAB?C?BBBB?C>CBCBCCCCC>;;;;;;;#;@=ABCH=B9:9.95:;9?;A@CDBC?BAA?@@::29:=4:29@@<@6669<===;>C??9==99994445:;:B@>:>A9;9;>=BAABBCACCCCC9@;>;9999999#9?DDD>C:;;@A:9999,9999(9>>@@=@=@A=@@@?BBA?B?@@@BBB>AAB?BBBBEBBB;;;A@@CDCABC@CCCBCBBBCC?CC>B@@@
@ATNG8:05190:01321
GATGTAGCGCGACGAGCGTAGACCCAGAAGATCAGGAACTCTAGAAGAATTCAGATTTTTAACACGAGAGTAAACGTAAAAAGAAGGTTTACAAGACTCACGTAACAATATTGCAGCAGTACGCACACAATCGAAGCGCAGTAAGGATGGCTAGTGTAACTAGCATGAATACCACGAAAGCAAGAAAAAGAAGTACGCTATTAACTATTAACGTACCTGTCTCTTCCGAAACGAATGAGTACGAGAGTCAGAGCAGAGCTACCATCGACACTCCAAAGTCT
+
444<::=>@D@@@@:9596@>;@@>BBC=999BAB<B=BAAAAAB?CC9999AAAACCC+>8=:/0/>?>>??7::=A@>=,=@+0+0/*/994<666>===BB>@A@BBE?BBBBCCBCBAAABBB;;6<BAA>AABABBBB<A=A<;7;B@@@@??>:::A??>AB@CC>9<<>>>7>;:688;;=.;A=???@A?>=<0946;;;6;6/0/0/:>7::=:=9><=CD<D@@=@BBBB>??AAA@BBBBAAAA988=<88/598:756577099/<>0/
@ATNG8:05152:01335
GATGGTAGTGATACAGATCAGACACCAGAAGATCAGGAACTCTAGAAGAATTCAGATTTTTAACACGAGAGTAAACGTAAAAAGAAGGTTTTACAAGACTCACGTTTAACAATATTGCAGCAGTACGCACACAATCGAAGCGCAGTAAGGATGGCTAGTGTAACTAGCAAGAATACCACGAAAAGCAAGAAAAAAGAAGTTACGCTATTTAACTATTAACGTACCTGTCTCTTCCGAAACGAATGAGTACGATGAGATCTCGTGATCGACACTCCAAAGTCT
+
88>>5:<@@<BCBBBDBBCBCCB?@=@BC=AABB@@=@=AB@??@@<@@=@=>>>===>;'73:;;<88BA@AD:779;>>=)<<.4.5==+=::6:</0/;;5562/7;;4>/0+/78<A@?@CC9;:BCCC@@A@A?;;;A@@@??C>ABB=@@@BB@:;5:???9:7:??BBA0777777&77828BCCCC)@?;7809><<7///(/3///3.3.3.55<5<<<554:59-4/9/866*00/99;<=>77333;9://-244--/988//(/6.6///
@ATNG8:05156:01354
GATGGTAGCACGACACGACGATGTGTACTCATTCGTTTTCGGAAGAGACAGGTACGTTAATAGTTAATAGCGTACTTCTTTTTTCTTGCTTTCGTGGTATTTCTTGCTAGTTACACTAGCCATCCTTACTGCGCTTCGATTGTGTGCGTACTGCTGCAATATTGTTAACGTGAGTCTTGTAAAACCTTCTTTTACGTTTACTCTCGTGTTAAAATCTGAATTCTCTAGAGTTCCTGATCTTCTGGGTCTCTCTCTCACGCACTACCATCGACACTCCAAGTCT
+
//776:;?@B??;;:@:9666<ABBBCBBB;;4;;;;;&9@7<8@;;===@?C@@;;5;=AAAC>@=>AA@@@A;=8733333#3;1<::7(3997<@AAA<AA?AAACBB<?????@??:;==8==888;;;==8===A=AAA>>>>>>@;;:>>>?=???<@@=A<>===?@@>=9=8877'517-559:-;<<AB7>=@>>>?<;<1:::/::;765=9///;9785606)//889<<<<<<5<<>>?@??@@@@@@B=;;;:===;;:@>::5:8=>>:
@ATNG8:05161:01364
GATGGTAGAGTATCATGTGTATCTCCTGAAGATCAGGAACTCTAGAAGAATTCAGATTTTTAACACGAGAGTAAACGTAAAAAGAAGGTTTTACAAGACTCACGTTAACAATATTGCAGCAGTACGCACACAATCGAAGCGCAGTAAGGATGGCTAGTGTAACTAGCAAGAATACCACGAAAGCAAGAAAAAAGAAGTACGCTATTAACTATTAACGTACCTGTCTCTTCCGAAACGAATGAGTACACACTCTCATATGACACTACCATCGACACTCCAAAGTCT
+
;;;<9BBBDCCBBCCBAACGCCCCC?C;;:;ABC@@=@;@?BBBCC?BB?B?AA??=>>>)@@DCCBBCCCCCC;AA:::;:*;A>A<@@@4=AB=BDCCCDG@A?BACC@BBC?BBBCCAABCCCCCCBBC@CBB@;@@BBBCBD@DACBA?ACCCCBBD@DDABCC@BB?BCB=@@:99,9<<:999999%9?<A?=?BBBCC@C@CDCC>?<??C@A=ABBBBCC@C>@@C=CDD@CBBBBBBBBCCCBB???BCCBBADCBC?CBBBAA@AAA>@@9A@@@
@ATNG8:05165:01370
GATGGTAGTGCGTGAGAGAGAGACCCAGAAGATCAGGAACTCTAGAAGAATTCAGATTTTTAACACGAGAGTAAACGTAAAAAGAAGGTTTTACAAGACTCACGTTAACAATATTGCAGCAGTACGCACACAATCGAAGCGCAGTAAGGATGGCTAGTGTAACTAGCAAGAATACCACGAAGCAAGAAAAAGAAGTACGCTATTAACTATTAACGTACCTGTCTCTTCCGAAACGAATGAGTACTATAGACTATCTGAGACTGCCAAGGCACACAGGGGATAGG
+
55<>8<@@@>:;;<=BDGECCB?>@:@AA;AA@@;;6;<=<>CBBA>ACAD@@@;====?+;7;=888======6==BCCCC5BC?B@CEF;CBB?@BBAAB;;;8:=@B@BBB::;BAAAC;;;@<<9@:9055=@;@A>?@::88><@::6:A@@@CDD>AABBBC?DC@CCC<??992778/8<<<<,<A8988@ABAAA<B=??;:59<66:AA=@;::@AA;?<?@@9?9959A?AB?>?>B>>>BCBBBBBA?=;=771717:<<;;77777-7=>=@
@ATNG8:05177:01348
GATGGTAGGTGCACATGAGTGTATCCAGAAGATCAGGAACTCTAGAAGAATTCAGATTTTTTTAACACGAGAGTTAAACGCAAGAAGAAGGTTTTTTACAAGACTCACGTTAACAATATTGCAGCAGTACGCACACAATCGAAGCGCAGTAAGGATGGCTAGTGTAACTAGCAAGAATACCACGAAAGCAAGAAAAAGAAGTACGCTATTAACTATTAACGTACCTGTCTCTTCCGAAACGAATGAGTACGATGAGATCTCGTGTGCTACCATCGACACTCCAAAGTCT
+
:5;5049?<@@ACBBBBA696BBBA=@>=89494886;7<====:::00+0*/9////////"03@<=;99555.55)5<@D>;<<@@:=:=@@@@&>6919B?A@BCCCAF@CC?BA@<@@@CDA@A@A:::AAA?>?ACB=>>BBDAAA<?;?@@;??@?A@BB?BBBCCC???::9:>?>@@D35671/////'--,----8882.-.387..,/388>0929@@>?9;2969;F>CCD>?<BBCCBBBCBBBBCBA@@?>>>>?::49?@@A?@?::4:A6BBA@
@ATNG8:05178:01356
GATGGTAGGCGGTGTGAGAGTCTGCCAGAAGTCAGGACTCTAGAAGAATTCAGATTTTAACACTGAGAGTAAACGTAAAAGAAGGTTTTAACAAGACTCACGTTTAACAATATTGCAGCAGTACGCACACAATCGAAGCTCAGTAAGGATGGCTAGTGTAACTAGCAAGAATACCACGAAAGCAAGAAAAAGAAGTACGCTATTAACTATTAACGTACCTGTCTCTTCCGAAACGATGAGTACGTGTGCGCGTGGTCTCCTACCATCGACACTCCAAAGTCT
+
9788=<88600)/777<;9<==9//)///)/>>;;7;=666<:@669156;<95555&5<??:99A@@@BAB8?==::707<38*000&/)/9)//3339;333(3,386;;<7<;;;><@@>?;;=;88;3///=6/87=;;77/6-59<8<@><<>90,0>>>00)0959;<17=CCC;@?A877778(78/8;;;<;775279=9::5;5:8//506//////6=4555'57736/////9////98----(-78:6;;;48887665558,22)2755
@ATNG8:05180:01371
GATGGTAGCGCATATCAGCGCAGCCCAGAAGATCAGGAACTCTAGAAGAATTCAGATTTTTTAACACGAGAGTAAACGTAAAAAGAAGGTTTACAAGACTCACGTTAACAATATTGCAGCAGTACGCACACAATCGAAGCGCAGTAAGGATGGCTAGTGTAACTAGCAAGAATACCACGAAGCAAGAAAAAGAAGTACGCTATTAACTATTAACGTACCTGTCTCTTCCGAAACGAATGAGTACGTGTGCGACGTGTCTCCTACCATCGACACTCCAAAGTCT
+
CCAA?ABBBCCCCCCCBCCBBBCDC>CCCBCCCCGC@B@BBCCCCE@AA>A@BBBBBBAAA)B?BCCCCCCCCCC=B>=>@>@0>C=C4:;6<FDAHCCCCCCBB>B@DC?CAC@CCBABBBBCCDBBBBBBACCCC@CBBBBBBC?@?BAA?BCCDDCCC@CCCCCB?CB?BBB>A@A@=@@@=@A@BB2AB?B>>>AA?0000=@@@@=>7CCCCCACCCBBCC@D?AAD=CCC?CCCCAAABBBBABBBB=>>BCCC@BAA=ABBBBBA@??<CC>B>?>
@ATNG8:05180:01379
GATGGTAGATACTGCTGATACACCCAGAAGATCAGGAACCTAGAAGAATTCAGATTTTTAACACGAAAGTAAACGTAAAAAGAAGGTTTTACAAGACTCACGTTAACAATATTGCAGCAGTACGCACACAATCGAAGCGCAGTAAGGATGGCTAGTGTAACTAGCAAGAATACCACGAAAGCAAGAAAAAGAAGTACGCTATTAACTATTAACGTACCTGTCTCTTCCGAAACGAATGAGTACTACTCTCAGAGACACACTACCATCGACACTCCAAAGTCT
+
>:@B?BABDBAAACCCFCDFBAAD?ECC@BCCCBA@C@C?BBBD@;;:99@@:55555$5799:;:90=449)4:<<C>>)<?4:2999&9<==895??CCCD?C?BC@BBA?BBBCCCBCCBBBBCCA=:=B@<8<=>>==>?=A=A@A<???AAABB:====;;9;D@D;;7;BBA@>@CDAEDEDD3BB?BBAACBAAA=A?ABAA>A=@@ABA?AABBBAA>A?BBB=BBB@CC@@@@@@@@@@???B;:;CCCBBCBB=@?A@??AABB@BB=@@AA
@ATNG8:05185:01335
GATGGTAGCTTTACGTATATCTATGTACTCATTCGTTTCGGAAGAGACAGGTACGTTAATAGTTAATAGCGTACTTCTTTTTTTCTTGCTTTCGTGGTATTCTTGCTAGTTACACTAGCCATCCTTACTGCGCTTCGATTGTGTGCGTACTGCTGCAATATTGTTAACGTGAGTCTTGTAAAACCTTCTTTTTACGTTTACTCTTCGTGTTTAAAAATCTGAATTCTCTAGAGTTCCTGATCTTCTGGACGACGCGCACTGACACTACCATCGACACTCCAAAGTCT
+
55;<7;BB:;625BB>AB;;<CCBBBBCBBAA=A@AA>BC?B?AA@CDDC?BBBBB@C>BACD?C?CAAACCC?=;7788989#9929997(3><>598A8:949?@A@@;??BBBBDD@B?@8;5:A>=><??=@>@A=A???>==>>>>BB???A<>>>=@@=?<?A@@@AA@@;>AADD3?;?=??@@@/???@@9?A@8838?@@AB:AAAA.==@<@9=7///===:::6;,//<<>>7;;?;@?;;;@@@@@???A>>>==A;;;;>AA@>=>;>>6@==6
@ATNG8:05191:01364
GATGGTAGCACACGAGATCTCATCGTACTCATTCGTTTCGGAAGAGACAGGTACGTTAATAGTTAATAGCGTACTTCTTTTTCTTGCTTTCTGTGGTATTCTTGCTAGTTACACTAGCCATCCTTACTGCGCTTCGATTGTGTGCGTACTGCTGCAATATTGTTAACGTGAGTCTTGTAAAACCTTCTTTTTACGTTTACTCTCGTGTTAAAAATCTGAATTCTTCTAGAGTTCCTGATCTTCTGGTGTCTGATCTGTATCACTACCATCGACACTCCCAAAGTCT
+
CBBB@CD@BABCCCCBCCCCDFBBBA@@@D@A<ABBB;BB?B>BB@@>@A<@A@@@?B9;:<=:>@CBBBB?>9B<99999$7<6??@?80////(//:4:A=:;;><=8=<265;;<68:;594;9<252777;99?9;;;><>:;:==@@776<,//66=@9@;@AA@@@>>>=@@@AA6A:>:>AAAA/AB@@@7;;@AAA@@@@<====,<///@9@7??<@@A??>?=D=D@??@A<A?@<:::?A><=>@??@????;;77<///77<9;:;1;>4>==8
@ATNG8:05149:01413
GTGGTAGCTCTGCTCTGACTCTCGTACTCATTCGTTTCGGAAGAGACAGGTACGTTAATAGTTAATAGCGTACTTCTTTTTCTTGCTTTCGTGGTATTCTTGCTAGTTACACTAGCCATCCTTACTGCGCTTCGATTGTGTGCGTACTGCTGCAATATTGTTAACGTGAGTCTTGTAAAACCTTCTTTTTACGTTTACTCTCGTGTTAAAAATCTGAATTCTTCTAGAGTTCCTGATCTTCTGGTGTCGTCTATCATGTACTACCATCGACACTCCAAAGTCT
+
ECA??ABCCDCCCCCCCCCCCCEDDCCCAAA?CCDC>BB@C@DBCCBBBACCCCCAEFCCCB?DICCBCCCDEF@BAAA@1?@:@?AA<?@@A=AADACC?;;;BGHACCFCCBCC@CCC@C@BBBABA@@;>AAA?BBCCBBBBCBBBC@@?B?BAA=?A7:7;ABCBBCCD>B;;;;.;>C>;<<<;*;BABJ>BBCCCBCBA@?BBCB2A@@@B?B<@@?;;<DBBC@CABCBCBC?A;<:<GCCEDBBCBBB@AACCBBC@BBBCCBBBDD?BB=BCCC
@ATNG8:05153:01398
GATGGTAGCATCATGCATATCTCACCAGAAGATCAGGAACTCTAGAAGAATTCAGATTTTTAACACGAGAGTAAACGTAAAAAGAAGGTTTTACAAGACTCACGTTAACAATATTGCAGCAGTACGCACACAATCGAAGCGCAGTAAGGATGGCTAGTGTAACTAGCAAGAATACCACGAAAGCAAGAAAAAGAAGTACGCTATTAACTATTAACGTACCTGTCTCTTCCGAAACGAATGAGTACAGAGAGTACGATATGTCTACATCGACACTCCAAAGTCT
+
CABB?CBBBBBBBAAA;ABC:9;ED@ECD?BBCCBB?B@CCCACCB@BB=?=@CCCDCAC2C>>?@BCCCBBBD>C99<DCC5BB>@4;;;6;BB?CBAAABBBA=A>@@?BBB>@ACCCBBBCCCCCCCA@>@CCC8::ABCCCC@C@C@A?ADCCCAAB@CCB????AA>BBA=AA???8?>=;::9:9.9B?BBBBBB???5:6;A??<@=@@CBB@CCBBBCC?C=ACC>CBB?BBBBBBBABBCBBBA@@ABCBBABBBB>??@@@A>==<A@:A@99
@ATNG8:05154:01424
GATGGTAGTGTCATATGAGAGTGTGTACTCATTCGTTTCGGAAGAGACAGGTACGTTAATAGTTAATAGCGTACTTCTTTTTCTTGCTTTCGTTGTATTCTTGCTAGTTACACTAGCCATCCTTACTGCGCTTCGATTGTGTGCGTACTGCTGCAATATTGTTAACGTGAGTCTTGTAAAACCTTCTTTTTACGTTTACTCTCGTGTTAAAAATCTGAATTCTTCTAGAGTTCCTGATCTTCTGGTCTACTACACTGTACTCTACCATCGACACTCCAAAGTCT
+
BBAA??<CDDDCBCCBBBBCCCCBBBCCCC:<<<DDC?BC?B@BBCDDFF@CCDCC?C@CCAA?B@BECCBBCCB;>>>>>0?A=BBCC=BBB?BCCB?BF9;:BCCC@CCCCCCCD?CCC=B?CCCCBBCC@BBBB@BCCCCCCCCBBBFBBAB@CCB?BC?B?BBCCCCCDE@B@?@>7>;?;>>==>0>@@BD=@@CBBBCCBB?BEEG2CDCCC@E?CC@CCCCCBC@C@CBBCCC?BBB?BCCCCCBBCCBCCCCCDDCC?BBBCCBBAAA?BB<BC@?
@ATNG8:05163:01396
GATGGTAGTGCGTGAGAGAGAGACCAGAAGATCAGGAACTCTAAGAAGAATTCAGATTTTTAACACGAGAGTAAACGTAAAAAGAAGGTTTTTACAAGACTCACGTTAACAATATTGCAGCAGTACGCACACAATCGAAGCGCAGTAAGGATGGCTAGTGTAACTAGCAAGAATACCACGAAAGCAAGAAAAAAGAAGTACGCTATTAACTATTAACGTACCTGTCTCTTCCGAAACGAATGAGTACGTGTGACGTACGTGAGCTACCATCGACACTCCAAAGTCT
+
5<<=?B=BBBBBBDBA@BB@@@00+/7727@C>;949599///)/838::@<::8>;>;>)?8;?8>>;>?89929?@;>??+=?6;.999:*5<<7A=?>@BC;;:;?CCABBB?CB@@@@@BEHEEDCCDDACBBB?BBDBBBBB@DAC::;;BBCCDDC@CBBCCB@CC@BBB?AA?>>8;<=9000000%0=:00/??B@@A;?;>@BC=B===BA@=@CAAABB>A=AAB;AAC>AABBCCBBBBBCDDBBBB@@?BBBCAB>ACAABB??;@<@=7==00
@ATNG8:05167:01391
GATGGTAGTGTGTCTCTGAGAGTAGTACTCATTCGTTTTCGGAAGAGACAGGTACGTTAATAGTTAATAGCGTACTTCTTTTTCTTGCTTTCGTGGTATTCTTGCTAGTTACACTAGCCATCCTTACTGCGCTTCGATTGTGTGCGTACTGCTGCAATATTGTTAACGTGAGTCTTGTAAAACCTTCTTTTTACGTTTACTCTCGTGTTAAAAATCTGAATTCTTCTAGAGTTCCTGATCTTCTGGGATGTGTGCGCAGTGCCTACCATCGACACTCCAAAGTCT
+
999;=@?9;;>@><;;;A>CCCBBBBCCBAAA=A999:*:B?B@CAAADDEACDCCC@CADECC@B?BCCCHCCCB?;;;;;*;@=@EMK?DGCB?BAD@CC@BBBCDD?CCDECCBB@BCC@C@CCCCCCCC?@@CC@CBBBCBBBCBBBCDAAA?CBB@BC@B@BBBBCDCCC@DBBBB9B=B;::9:9*9BCCD=BBCDDDFCCB?BBBB2ADAA@;@;@@<@DEDBA@?A?BCDBBB@C@@B<B:::CCCBBBBBBBB?CBC@BCCBBACAAA?CC=C@;:
@ATNG8:05173:01384
GATGGTAGCATATCGTACTCTCTGTACTCATTCGTTTCGGAAGAGACAGGTACGTTAATAGTTAATCGTACTTCTTTTTCTTGCTTTCGTGGTATTCTTCTAGTTACACTAGCCATCCTTACTGCGCTTCGATTGCTGTGCGTACTGCTGCAATATTGTTAACGTGAGTCTTGTAAAACCTTCTTTTTACGTTTACTCTCGTGTTAAAAATCTTGAATTCTTCTAGAGTTCCTGATCTTCTGGCGCTCTGTCACGTCTGCTACCATCGACACTCCAAAGTCT
+
59>C:=BBBCDECCCCBBBBBAAABCBCCCC?DBBA9;;5;;@??BBBB?AAAAD?C??@@A=A>BCDCCCBABBCBC2@?6?89:,399:7==<6::/338991655596:;137A8>7<<?>BA===633=-----7796>>>>B888<<15.637:)/(.....666;062222&23:/55999)22;:;09555987766+5222$222+3;3843413;=<:;;,/)..//>7266<7=;:==>=><89//////3;8/5565559999397.7;<<
@ATNG8:05175:01425
GATGGTAGCAGACGTGACAGAGCGCCAGAAGATCAGGAACTCTAGAAGAATTCAGATTTTTAACACGAGAGTAAACGTAAAAAGAAGGTTTTACAAGACTCACGTTAACAATATTGCAGCAGTACGCACACAATCGAAGCGCAGTAAGGATGGCTAGTGTAACTAGCAAGAATACCACGAAAAGCAAGAAAAAGAAGTACGCTATTAACTATTAACGTACCTGTCTCTTCCGAAACGAATGAGTACGTGTGCGACGTGTCTCCTACCATCGACACTCCAAAGTCT
+
59>>;ABBBCBA=996;;?A;FEFD@:9;?CBCBCB@B?;;;???@;@C=?<?A@==?=<,=<@ABBCA>?9:9,99;9444$4<5:.55506>B?CC;;;CC;;;<@DC@DAA?BCFBCCCCCCBBBAAAA@BBBB?@@CBCCBB@C?CBB=ABBAAACB?BBBBBA>AA;??86883337&7<<878999(7?9@@B>CCC==:==AA@D<A<A@BBB?CBBBBBB?B?BCC<CBB?BBCBBCBBBBBBABBB?;;??AA=>==:>DD????>>>187-8;;;
@ATNG8:05180:01415
GATGGTAGTCTCAGATAGTCTATAGTACTCATTCGTTTCGGAAGAGACAGGTACGTTAATAGTTAATAGCGTACTTCTTTTTCTTGCTTTCGTGGTATTCTTGCTAGTTACACTAGCCATCCTTACTGCGCTTCGATTGTGTGCGTACTGCTGCAATATTGTTAACGTGAGTCTTGTAAAACCTTCTTTTTACGTTTACTCTCGTGTTAAAAATCTGAATTCTTCTAGAGTTCCTGATCTTCTGGTCTCTCTCTCACGCACTACCATCGACACTCCAAAGTCT
+
E;;;<G96;CCCCCBAACBBAAAAAACBBCBB=BBBB>BD@CBDCCCCCB9;6=BB?B:;98<8=6;9@@=@==B<@ACCC2@@>ABCB<A@;;6;BA=AD:;;;DBC?AAGDCCBBABDF@B?CGCCCCCC?CCDC@CABACCCBB:9:;;;@A=A@@=@A>A>A;;;BABEJABBBCG<C?B=<<;;<*;AAAA;ABCCCFCBBA?ABAB0A;;;A=A>@@=@BCBABA@B@CCCBA@?A@A?ACDCCBBABABBAABCCCC@BCBBBBBBBB@CD>BBBB
@ATNG8:05184:01424
GATGGTAGAGTATCATGTGTATCTCCAGAAGATCAGGAACTCTAGAAGAATTCAGATTTTTAACACGAGAGTAAACGTAAAAAGAAGGTTTTACAAGACTCACGTTAACAATACTGCAGCAGTACGCGCACAATCGAAGCGCAGTAAGGATGGCTAGTGTAACTAGCAAGAATACCACGAAAGCAAGAAAAAGAAGTACGCTATTAACTATTAACGTACCTGTCTCTTCCGAAACGAATGAGTACTGTATCTATGTGTGCGCTACCATCGACACTCCAAAGTCT
+
77774///=>@@B@A?;;;?==>@A<?==39>::<B?C?BBBBBBB>BB6;8;AA@AAAA1@;@BBBBCD=;;E=BA<<<<<.;D@D>AAA7@@@=BBCBCCC@A??@FFACCCCCBCBBCCCBBBCC;;;FAECCC?AA@@@A@@=A>@@@?BBBBBCDC????999?CC?:9939999:,873175555(561622266655-2,26683938=BBA?ABBCFGH?A?ACG?BBB@@@ACAAABACB@@@A???A@@???C??;?BAABBBCCC?AA=AAAB
@ATNG8:05193:01404
GATGGTAGTAGTACACTAGTCATACCAGAAGATCAGGACTCTAGAAGAATTCAGATTTTTAACACGAGAGTAAACGTAAAAAGAAGGTTTTATAAGACTCACGTTAACAATATTGCAGCAGTACGCACACAATCGAAGCGCAGTAAGGATGGCTAGTGTAACTAGCAAGAATACCACGAAAGCAAGAAAAAAGAAGTACGCTATTAACTATTAACGTACCTGTCTCTTCCGAAACGAATGAGTACGTGTGACGTACGTGAGCTACCATCGACACTCCAAAGTCT
+
<<<B@BBCCCBA>?>>>CB@:<44939993;>@BBC>CBBCCB@@?AC?B?;;;;;;;;';?BCC@@@@0.-8,8-.-888)::39)555&5<<7;<9;9B=?A=@>;;7;CC?CCCCCBBCGAAACCCBC?BBBC>AAC?@???>@>A@@=ABCABBBB?BBBBBC?AA>??>8=?@@?8<8929<=<=<&<><=977AA@=>:><>>>@<A=AAB@@=@B@@?@@;?<?CC=CCC?CCBBBBB???BBBBCBCBBBBBA@@994:BBBCCBB?A<AA:B?@?
@ATNG8:05196:01397
GATGGTAGCTCTGCTCTGACTCTCGTACTCATTCGTTTCGGAAGAGACAGGTACGTTAATAGTTAATAGCGTACTTCTTTTTCTTGCTTTCGTGGTATTCTTGCTAGTTACACTAGCCATCCTTACTGCGCTTCGATTGTGTGCGTACTGCTGCAATATTGTTAACGTGAGTCTTGTAAAACCTTCTTTTTACGTTTACTCTCGTGTTAAAAATCTGAATTCTTCTAGAGTTCCTGATCTTTGGTGTCAGCGAGTATCTACCATCGACACTCCAAAGTCT
+
ABCC@CB?<BBAC;;;;;?BBBCB;;;@?@;?7@BAA:?@?C?BBCCBBB@DDCCB?B?BBCC?C@BBBB:;6G@:>@DDD1BD=BBCD>C;;:?B@@;?>;>>@AAB=>@::95==069C?A>BBBAA@@@;@;:;<ACCCCB;;;;;;;;:@?=A@@=@A=@<@ACBBBBBBADBB=B0@;A9>>@?@,@ABBB=;<;;BBAA=>49595'9999929<=>:@@>?>:;495==459<<5<:998===<?=883/89//(/666788899,33(3389
@ATNG8:05156:01479
GATGGTAGCACGACACGACGATGTGTACTCATTCGTTTTCGGAAGAGACAGGTACGTTAATAGTTAATAGCGTACTTCTTTTCTTGCCTTCGTTGGTATTCTTGCTAGTTACACTAGCCATCCTTACTGCGCTTCGATTGTGTGCGTACTGCTGCAATATTGTTAACGTGAGTCTTGTAAAACCTTCTTTTTACGTTTAACTCTCGTGTTAAAAATCTGAATTCTTACTAGAGTTCCTGATCTTCTGGAGATACACATGATACTCTACCATCGACACTCCAAAGTCT
+
::;<9BBCBBBBABCEFHD<99CDDBBBCFDDBCCBBB9AB>B?BCBBBCC?CC@@A@C@CCCC@C?AABBBA?8>83333&3;68?<?=@38-32;3717=8799;7727AA@ABCC@BCA<A=AA?;:;;;:>BBB<???B>>>>>>B@>;;;;58888=C9=:=AAAAAB@A:=====/<4:48////(/<:::,/,/::;:<=::18888'689:;;?;?A685:;;A:9;@5><>@@B<===;;:;::B>@?@BBA????A==9=@@@@@@>>>>DD7==@@
@ATNG8:05157:01462
GATGGTAGGCGACATACATACGCGCCAGAAGATCAGGAACTCTAGAAGAATTCAGATTTTAACACGAGAGTAAACGTAAAAAGAAGGTTTACAAGACTCACGTTAACAATATTGCAGCAGTACGCACACAATCGAAGCGCAGTAAGGATGGCTAGTGTAACTAGCAAGAATACCACGAAAGCAAGAAAAAGAAGTACGCTATTAACTATTAACGTACCTGTCTCTTCCGAAACGAATGAGTACGATGAGATCTCGTGTGCTACCATCGACACTCCAAAGTCT
+
CF;;:<BB?BBBBCBBBCCCAA@BE@DDCACEBBBEACADCDABAD@BB@B?AAC;;;;.:=CBBCBCCCBBB9A@;;;;;*;B>A5;;09BE?CCCBBBDCB=B?@A>@CC?@@@BBCCBBA@@ABBBC@BBBC@CBBBCCBC@CACBB@BDDBBBBB@BBC;;;@CB?BBG?BBA@@9:::;::9:9(9@?A:99@@@@A>A=ACAA>C?@@CA@=@@@BABA<@>@BC=CAA?ABCBCCBBBBBBAAABBB>>>A@@AAB=@=====AB??<?@:BB@A
@ATNG8:05161:01461
GATGGTAGGCGAGAGTGAGACGCAGTATTCATTCGTTTCGGAAGAGACAGGTACGTTAATAGTTAATAGCGTACTTCTTTTCTTGCTTTCTGTGGTATTCTTGCTAGTTACACTAGCCATCCTTACTGCGCTTCGATTGTGTGCGTACTGCTGCAATATTGTTAACGTGAGTCTTGTAAAACCTCTTTTTTACGTTTACTTCTCGTGTTAAAAATCTGAATTCTTCTAGAGTTCCTGATCTTCTGGGCTGCGCTGATATGCGCTACCATGACCACTCCAAACGTTATCA
+
5;@@7:;A7;000/////97779977//)//9377;=6;;?B=A:::9;;5:=;7;*0)0/;:6;888::?@?;;69988*33,3;;<5:>000*0/-3661///56848;9769;;7;??=A=<<;66555797583;;8;>>>><<???=899,///767163::;::;<==89.///'.(/.77777&56566,7--)---45576:===*988895967;3;A=>9>>7<6<87///5;99919:::;;;::99><==>;9;9<98//)/766299.---(-322
@ATNG8:05166:01460
GATGGTAGCGAGCGAGTGTGTATACCAGAAGATCAGGAACTCTAGAAGAATTCAGATTTTTTAACACGAGAGTAAACGTAAAAAGAAGGTTTTTACAAGACTCACGTTAACAATATTGCAGCAGTACGCACACAATCGAAGCGCAGTAAGGATGGCTAGTGTAACTAGCAAGAATACCACGAAAGCAAGAAAAAGAAGTACGCTATTAACTATTAACGTACCTGTCTCTTCCGAAACGAATGAGTACGTGTGCGACGTGTCTCCTACCATCGACACTCCAAAGTCT
+
CCBB>BCBBBC?@ABECCCAABCCCACCD?CCCCCB>A>ABFCDBB?@A>@?A?B::9::;%;>CBCCFGCCBBB8@C99999*;B=B?BDDD3CGC@CBCBDDD@@>@@CCACBB?BCCBBBBCCCDBBBBBB@CCCD?BBBCBBAB;>;@B@;ACCCCDCC?BBBBBA@CC?AAB?BA?==5?<=;@AAAA3BB?BAAACCBBB>B?BBBB>A>AAHCG@BBBCCBB@B?BCD>D:;:;BDABCBBBBBBBBBBBBBCBBB@@AA>ABBBBCCBB@;BD>CAAA
@ATNG8:05172:01465
GATGGTAGCACGAGTCACTCATATCCAGAAGATCAGGAACTCTAGAAGAATTCAGATTTTTAACACGAGAGTAAACGTAAAAAGAAGGTTTTACAAGACTTACGTTAACAATATTGCAGCAGTACGCACACAATCGAAGCGCAGTAAGGATGGCTAGTGTAACTAGCAAGAATACCACGAAAGCAAGAAAAAGAAGTACGCTATTAACTATTAACGTTACCTGTCTCTTCCGAAACGAATGAGTACGAGAGTCAGAGCAGAGCTACATCGACACTCCAAAGTCT
+
<ABC@BBCCBB=>655>6:95545;7::@>:;;D;;6;=BAAB;9;<@?=A=@@?:4444$46<<<BBC????@9==<=<<<,00*/)///&/9>9?>??:??@C?E:99.955.55599:==<<<<;:9//+/:::5=::0////5;6//5495454::=5;;===>;>>7;;?254<<;(333-389::+9;67///:::;;8?8::=86968..)--3---655728055=369604=>@9:5595@>;=>>??;9:<384;=;8?><<B:::7;=2=;73
@ATNG8:05173:01465
GATAGTGTGTCTCTGAGAGTAGTACTCATTCGTTTCGGAAGAGACAGGTACGTTAATAGTTAATAGCGTACTTCTTTTTCTTGCTTTCGTGGTATTCTTGCTAGTTACACTAGCCATCCTTACTGCGCTTCGATTGTGTGCGTACTGCTGCAATATTGTTAACGTGAGTCTTGTAAAACCTTCTTTTACGTTTACTCTCGTGTTAAAAATCTGAATTCTTCTAGAGTTCCTGATCTTCTGGAGATACACATGATACTCTACCATCGACACTCCAAAGTCT
+
BBBCCBCBBCCCCCBCABACBBBDBCBBB@BCCF>CC?B?BCCDBBC@BCCCC@CBJCCCAC@CCCCCCCCC>;;:;;*;C<@AB@6?@@@;@BC@CLABBCCBC=AABCHFKE@BBBAH@CBCC<;;C>A;;;@BBCCAABBC@@ACC@ABAEED@BB@B@BBBCBCCCB>@;;;;.;<@<;;:;-;A@@A;ABBBBBBCBB4;;;;*;@@BBAB@CC@BCDCBBB>B?BBBBDE?AAA@BCAAADDDCCCCEDCBBA@@=?AAAABDBBB@DC:AACC
@ATNG8:05183:01466
GATCGAGCGAGTGTGTATACCAGAAGATCAGGAACTCTAGAAGAATTCAGATTTTTAACACGAGAGTAAACGTAAAAAGAAGGTTTTACAAGACTCACGTTTAACAATATTGCAGCAGTACGCACACAATCGAAGCGCAGTAAGGATGGCTAGTGTAACTAGCAAGAATACCACGAAAGCAAGAAAAAAGAAGTACGCTATTAACTATTAACGTACCTGTCTCTTCCGAAACGAATGAGTACGAGAGTCAGAGCAGAGCTACCATCGACACTCCAAAAGTCT
+
>C@556::>B@@@BBCACAD7;:A:==@@@@7;599:555>9>>:>;?BAAACCD2B=997@A@@>998+97;4999(9;49.555&5;<49666999544)45:>:@9945>>:>B<@BE;;;BCCB?CCCB@ABADLEBB?CABBB=@@@@@;;:=@@@BBB>BC?=?<<=<888*3798>AAABB(<<9://0??A>@;@:??AA=@===AAA=AAABBAA>A<??A9???=AAAAAABBBB???@ABABBBABAA:98:??@;;;A;::1888):==>
@ATNG8:05185:01457
GATGGTAGCTATACGTATATCTATGTACTCATTCGTTTTCGGAAGAGGCAGGTACGTTAATAGTTAATAGCGTACTTCTTTTTTCTTGCTTTTCGTGGTATTCTTGCTAGTTACACTAGCCATCCTTACTGCGCTTCGATTGTGTGCGTACTGCTGCAATATTGTTAACGTGAGTCTTGTAAAACCTTCTTTTTACGTTTACTCTCGTGTTAAAAATCTGAATTCTTTCTAGAGTTCCTGATCTTCTGGCTCTCGTAGACAGATACTACCATCGACACTCCAAAGTCT
+
DCCC9BBCCC=CCAA;CCDIGGCBBB@@ACAA?A?=>>9@B>C?B@@<@@A=BCCCB?B@CBCB?B<BBABBBBA?8==<<<<&992998:9+9???=@CB?A@<><>@AA<ABA?@?BB@@??;A>EA?::;:;<A???;>>?AAA>>>@B>>===?:?@@<AA;A;???AAAA@@<@AAAA5A<>98////(/;<<<-//;=;99>;;397:8+7;;;A=A=AAA9ABBF?==:=388BB==9>??>>>>=>AAA?>?AAA>>?==@<@@@AABB>==<>@9>>::
@ATNG8:05186:01431
GATGGTAGCAGACGTGGACAGAGCGCCAGAAGATCTGGAACTCTAGAAGAATTCATGATTTTTAACATCGAGGAGTAAACGATAAAAAGAAGGTTTTACAAGACTCAACGGTTAACAATATTGCAGCAGTACGCACACAATCGAAGCGCAGTAAGGATGGCTAGTGTAACTAGCAAGAATACCACGAAAGCAAGAAAAAGAAGTACGCTATTAACTATTAACGTACCTGTCTCTTCCGAAACGAATGAGTACTATGTAGAGCTCTATACTACCAATCGACACTCCAAAGTCT
+
;<5569944///////)//:/56;@?8<=>254;444.4388<;<A<=?A20+00000/666'6066/////(//:::.//333333$3;38,333&355.5885333..(.(-266,........44:554;;;9443168//(///88933,443336::::::::6:?:??@;;5....(.....'..2069===*2226555585532727....3.3.54=8=555<::7;9=>>655=9:::==8>>@?A?=>>;>;7//8---77(-(-;5557999288/::9;
@ATNG8:05191:01472
GATGGTAGCGAGCGAGTGTGTATACCAGAAGATCAGAACTCTAGAAGAATTCAGATTTTTTTAACACGAGAGTAAACGTAAAAAGAAGGTTTTTACAAGACTCACGTTAACAATATTGCAGCAGTACGCACACAATCGAAGCGCAGTAAGGATGGCTAGTGTAACTAGCAAGAATACCACGAAAAGCAAGAAAAAAGAAGTACGCTATTAACTATTAACGTACCTGTCTCTTCCGAAACGAATGAGTACGAGAGTCAGAGCAGATCTACCATCGACACTCCAAAGTCT
+
:<5505=@>?@>4944:::<<BAAA8ACC@?CDBB;;659::=<B=BB=?;=@A;;;;;;9"95>A>CCCCCDCF=BB<;;;;';B;@<@@@>0?@C<DDCCGBB@@?@@CC@CBB?BCCCCBBBBBDDDCDCC?CCBD@CBBBBCAB<@;@;:6;CBBBCBCACCCCCC@AA=AAA3999999-9==9:::999$898974488;??<>>:AAB?B?ACFAA?ABBBB@@=@@BBB=CBB?CCCCBCDCCBAAABBBBBBBBBBCB@@<@@>>@CCDCC?BB>B899
@ATNG8:05149:01492
GATGGTAGGAGACACGTCGCACACGTACTCATTCGTTTCGGAAGAGACATGTACGTTAATAGTTAATAGCGTACTTCTTTTTTTCTTGCTTTCGTGGTATTCTTGCTAGTTACACTAGCCATCCTTACTGCGCTTCGATTGTGTGCGTACTGCTGCAATATTGTTAACGTGAGTCTTGTAAAACCTTCTTTTTTTACGTTTACTCTCGTGTTAAAAATCTGAATTCTTCTAGAGTTCCTGATCTTCTGGATATGAGTGACTCGTGCTACCATCGACACTCCAAAGTCT
+
<<AA?BDC@@AACDDDCA@@@CDDDBBBCCCE?ECCC=CC@C@CCCCCBCBBBBBC@C?@?BB@B?CCCCBBAB@:9::::;;#;C@BAAA;AB@@<@BD@BC@@@BCCC?AADDBB@C@CCC?C?CDCCBBBC@CCCC@BBBBCBAAAAAACABBCACBA>@@>@?CCCCBBBBC@CBBBB;B@C>BBCCCCC#CB???:?A@ABBCCCC?CDED3CAA@D@C@EFBCCCCCCC@B@BBBECC@BAA?ACCCECBBBCCCCCCCBBCC?BCCCCCCBBB?A@:A@@@
@ATNG8:05153:01517
GATGGTAGATACTCGCTGATACACCCAGAAGATCAGGAACTCTAGAAGAATTCAGATTTTTTAACACGAGAGTAAACGTAAAAAGAAGGTTTTTACAAGACTCACGTTAACAATATTGCAGCAGTACGCACACAATCGAAGCGCATTAAGGATGGCTAGTGTAACTAGCAAGAATACCACGAAAGCAAGAAAAAGAAGTACGCTATTAACTATTAACGTACCTGTCTCTTCCGAAACGAATGAGTACATAGATATACGTATAGCTACCATCGACACTCCAAAGTCT
+
AA@@>ACCBB@CDDDBCCCCCCCCC>C@@?@DCC@?>@@CCBBBBB?BB>B>BA?>??@?@'@?BBBACDCD98757?@CCFD5A@=@5;;;;*;AB=BBBCJCECC>A>A@<@@@?ABCDBBBDCCCCCBCBC?BBBC?BA???@<@;@;==>9?ACCBBBC@DAAABB?AA>ACC@DBBA@;>>?<@AAAA2@A=AAA@@CC??=?=AA::9:?CBCBB?AAABAAA@D@BBB=BCD@CCCB@@@BBBBBA???CCC@@@AABBB>BBAC@@@@<><@>5><9:
@ATNG8:05158:01508
GATGGTAGTACATGATAGACGACACCAAAGATCAGGAACTCTAGAAGAATTCAGATTTTTTAACACGAGAGTAAACGTAAAAAGAAGGTTTTTACAAGACTCACGTTAACAATATTGCAGCAGTACGCACACAATCGAAGCGCAGTAAGGATGGCTAGTGTAACTAGCAAGAATACCACGAAGGCAAGAAAAAAGAAGTACGCTATTAACTATTACGTACCTGTCTCTTCCGAAACGAATGAGTACGTGTGCGACGTGTCTCCTACCATCGACACTCCAAAGTCT
+
>>AA@DDAB==BCCCCBBBCB@@@@?AC>CCCCAA=A?BBCBBBC@CC@D?BBB@A@@@A(@=BBBBBBCB@A@<ABBDFDE3DB?B5;;;;*;CC@CCCCGCCBA>B@CB@BBB>A@BBBBCCCCBBBCBBB?CCBB>??BBBBAB?D?CAA?BCCCCCCC?BBBBBB?BB?889499<?9=;>>;:9:999%9A<A9::BB???<?:?@;;7;@AC@A?ABCCBBB?B?BCD=B9:99BAABBBBBACCCCBB??;?@@>9:78076<=????>>;>@9?::7
@ATNG8:05162:01505
GATGGTAGCACACGAGATCTCATCGTACTCATTCGTTTCGGAAGAGACAGGTACGTTAATAGTTAATAGCGTACTTCTTTTTCTTGCTTTCGTGGTATTCTTGCTAGTTACACTAGCCATCCTTACTGCGCTTCGATTGTGTGCGTACTGCTGCAATATTGTTAACGTGAGTCTTGTAAAACCTTCTTTTTACGTTTACTCTCGTGTTAAAAATCTGAATTCTTCTAGAGTTCCTGATCTTCTGGGTCTACGCTCGTCGCGCTACCATCGACACTCCAAAGTCT
+
BBCC@DCCCDCB@@ABBBCCCCFCCCECCBBB@BCCC>CC?C@AA@BA;;6;A@??=@<@@AB?C?ABCCBBBA@9?????1>B@CBBB>BBBB::9C?CC?999>9:39=;;@ABB?AAA@B<@@B?;;;;;?;;;188<<?>>;;:?A@=6761///6:<595=??@@@@@A5:::::-99>78////(/<9:9,//=6658<:=/////(////9373<<<>>>>>=<8=9555>>>9>;;;1;>>A@@@@;;<@@@@>>>A=<<<;;///79)--+/<</
@ATNG8:05164:01529
GATGGTAGAGTACAGTGTAGTAGACCAGAAGATCAGGAACTCTAGAAGAATTCAGATTTTTAACACGAGAGTAAACGTAAAAAGAAGGTTTTACAAGACTCACGTTAACAATATTGCAGCAGTACGCACACAATCGAAGCGCAGTAAGGATGGCTAGTGTAACTAGCAAGAATACCACGAAAGCAAGAAAAAGAAGTACGCTATTAACTATTAACGTACCTGTCTCTTCCGAAACGAATGAGTACTACTCTCAGAGACACACTACCATCGACACTCCAAAGTCT
+
;::;@CD@BBBCCCCBBBIFCDBBA@CCCACBC99;>@@CC;;;@@?BB?B?:::??@@A2B?BDBBBBBBBBC>A@@@>?>,??<>4;;;*9BB=BGCCCBCCB?B?CB@BCD@BAACCCCBEGCCBBBBC@BBBC@BBBBBBCB>A=A??<@BBCCCBC?BCBAAA>AA?BBC<??AAA;@A@?ABBBB3AA?BBBBBB>==5:5;>>>:>;>?BBC@BBBCCGF?A>AAD>CCC?BBBCCBBBCCAAABBBBAABBBBBB?@===>>>>>@>=5::1?ABB
@ATNG8:05169:01484
GATATCTGCACACTCTGTCCAGAAGATCAGGAACTCTAGAAGAATTCAAGATTTTTAACACGAGAGTAAACGTAAAAAGAAGGTTTTACAAGACTCACGTTAACAATATTGCAGCAGTACGCACACAATCGAAGCGCAGTAAGGATGGCTAGTGTAACTAGCAAGAATACCACGAAAAGCCAAGAAAAAGAAGTACGCTATTAAACTATTAACGTACCTGTCTCTTCCGAAACGAATGAGTACTATAGACTATCTGAGACTACCATCGACACTCCAAAGTCT
+
::>?AB;;;B@@A@@@=A@7?@?:CAAA;;6;?;<:CA@BA90*0:00)/:>:><0<6095;:::<?<<6<<>>>>>+<=?B?BDD;CCC;::BAAABBB<@=@@?BAB699@>@A?;;;>;;;=BC=A@@@5::9994:<29.999299955558553444<8<<9===63/////&//(/3//000(/>6=8=<A==<>/55(22266;7;:BBA;@?:90:>)0*///(/8939;=<;@CB=A<<B@@@<BBBBCCAABB@CA>>>999>@3::2:?@?
@ATNG8:05172:01499
GATGGTAGTACATGATAGACGACACCAGAAGATCAGGAACTCTAGAAGAATTCAGATTTTTAACACGAGAGTAAACGTAAAAAGAAGGTTTTACAAGACTCACGTTAACAATATTGCAGCAGTACGCACACAATCGAAGCGCAGTAAGGATGGCTAGTGTAACTAGCAAGAATACCACGAAAGCAAGAAAAAGAAGTACGCTATTAACTATTAACGTACCTGTCTCTTCCGAAACGAATGAGTACGATGAGAGAGCTCTCTCTATCATCGACACTCCAAAGTCT
+
BBCC?BBBB=@DBBBBCCCCBBB@@?ACCACCCCBB@BACCCCBBB?BC>B>AAB@@@@@0@?BCFFEDFECCD>BBBBBBB2A@=@5;;;-;BC?CCABDDC@@?B@DD@CCC@CCBCBBCDCBCCCBBBBACCCD@CBBBCCCC?B?B:::;CDDCCCC@DCC??@>AB@ECC?B??@@=?=?=AAABB3BB@DBBBBBBCC>A>@A@@;@=@@BBD?BCBBBCE?B?BAA;AAA>@@@BCBBCCCBBBBBBBBBBAAABBBBBBCCAA@@>>==DD:BA@A
@ATNG8:05174:01529
GATGGTAGCATCATGCATATCTCACCAGAAGATCAGGAACTCTAGAAGAATTCAGATTTTAACACGAGAGTAAACGTAAAAAGAAGGTTTTACAAGACCCACGTTAACAATATTGCAGCAGTACGCACACAATCGAAGCGCAGTAAGGATGGCTAGTGTAACTAGCAAGAATACCACGAAAGCAAGAAAAAGAAGTACGCTATTAACTATTAACGTACCTGTCTCTTCCGAAACGAATGAGTACTATGTAGAGTTCTATACTACCATCGACACTCCAAAGTCT
+
::<<?BCCDCBBBBBCCCCCCCCCC?CCC@CC@@@C@D@CBBAAAC@BB?B?A@@9999+33<:;CCBA?899,99;9:<:':<892;;;&5?@<>99:)9@5;8<>BB;BCB@CDCBBBBBBBBBAAAAA>ABBC@DBBBBACC=@<@BB@BDCCCCCB@BBCCCC?AA?BBB=???;;5;9917<;<;,<>:?BBBBCBBB?A?CCAA?A>BAB==<>AAA?;=:><ACA:@BB?DCCC@A@CCDDDCBCBB?ABBCCCCBC>B???CBBBBB<>>7>A>>
@ATNG8:05179:01514
GATGGTAGTACATGATAGACGACACCAGAAGATCAGGAACTCTAGAAGAATTCAGATTTTTAACACGAGAGTAAACGTAAAAAGAAGGTTTACAAGACTCACGTTAACAATATTGCAGCAGTACGCACACAATCGAAGCGCAGTAAGGATGGCTAGTGTAACTAGCAAGAATACCACGAAAGCAAGAAAAAGAAGTACGCTATTAACTATTAACGTACCTGTCTCTTCCGAAACGAATGAGTACTGCGTCTCACTCTCGCCTACCATCGACACTCCAAAGTCT
+
A@@D@DBBBCBBBCBBBBABCDEED@BBB@CCAAA@-0-/:::<CD@AA8;6:@??=>>=,@@A@ACCCC;=;D?BCCBBCB5BD@@5;;/5<<7=<<;@BB;;:;?DB@CCC?AAAAACCCCBCCBCBBC@BCCC?BACCCCCC?C@CCC@CECCBBCB@CCCCCC?CC?CCC?CBBAA3:::4:AAAA2??<?9::CDBBA>C?AABB?B?CDHAB?BCCCBBB@B@BBM?BBB>A@BAAAABCBBCCCBCBBBBBBB?B@@=@CBBBBBBBC@BB>CDBB
@ATNG8:05180:01516
GATGGTAGAGAGACTGTAGCGCACCCAGAAGATCAGGAACTCTAGAAGAATTCAGATTTTTTAACACGAGAGTAAACGTAAAAAGAAGGTTTTTACAAGACTCACGTTAACAATATTGCAGCAGTACGCACACAATCGAAGCGCAGTAAGGATGGCTAGTGTAACTATCAAGAATACCACGAAAGCAAGAAAAAGAAGTACGCTATTAACTATTAACGTACCTGTCTCTTCCGAAACGAATGAGTACTGCGTCTCACTCTCGCCTACCATCGACACTCCAAAGTCT
+
;;<>:BCBBBCCCCBBBCCCCBBBD>CCC?BBBCBB@C@DCCA?AC?CC?C@99:====?@'??DCCCCCCB987.7=?@@A@0AC@B?CDCD5CCC@CBBBCCCBB?D?DC?BBC?CCDCBBCCCCDDCCBBB?CBBB?CBBBAA??9@<@??=@BBCCCCC?BBBBBB?BC?BBB?AA:9:27?>>CCCCC3BC@B?>?BB@BA8;7;>==5;6;ACAB@ACCBBCB?B@BBC>CBB?AAABBBBCCCCCCCCAAAABCFF@C?@=?BCCDCBEBB?BC>CB??
@ATNG8:05181:01503
GATGGTAGTCTCAGATAGTCTATAGTACTCATTCGTTTCGGAAGAGACAGGTACGTTAATAGTTAATAGCGTACTTCTTTTTCTTGCTTTCGTGGTATTCTTGCTAGTTACACTAGCCATCCTTACTGCGCTTCGATTGTGTGCGTACTGCTGCAATATTGTTAACGTGAGTCTTGTAAAACCTTCTTTTTACGTTTACTCTCGTGTTAAAAATCTGAATTCTTCTAGAGTTCCTGATCTTCTGGAGATATCATCAGCGAGCTACCATCGACACTCCAAAGTCT
+
AABB<?;BAB@@ABBBABACBBBBBCBBBBBB>@A@B<;;9;?BCGGEDFH=;6@@4:44<;<,0+/@;>@BABA=@@?@?0AA>AABC=BBBC@BBC@DB:;;@D@C?BGGDCDCD@BBC@D@HCCBA@@C?BBBB?CABBDBBBB@@@B@@@B@CAA>AC@C?BBCDDBCBB?ABBCC8A;A<:9999*;CCDD;;;BBCCCBBB?BCBC2BAABB>B>BB@CCCCBCC?C?BCCCBB>@?GACCCBBBCCCCCCCCABBCCC?BBBBBBBBBB?BB>CCCC
@ATNG8:05181:01514
GATGGTAGAGAGACTGTAGCGCACCCAGAAGATCAGGAACTCTAGAAGAATTCAGATTTTTAACACGAGAGTAAACGTAAAAAGAAGGTTTACAAGACTCACGTTAACAATATTGCAGCAGTACGCACACAATCGAAGCGCAGTAAGGATGGCTAGTGTAACTAGCAAGAATACCACGAAAGCAAGAAAAAGAAGTACGCTATTAACTATTAACGTACCTGTCTCTTCCGAAACGAATGAGTACGATGAGAGAGCTCTCTCTACCATCGACACTCCAAAGTCT
+
555>9?DCAACCCBCCEEEFCBBBF?CEDAC@@;;9<@<@CBABBB@BB?A?::773333$36?B====B=BBB>AABCCCC5AA=A5;;09@@<@CCCDEDCD>B=AA>AAA7;;BABBCCFGCCCD@@@@CCBB?A@@@:::@8@<@;<8<CCBDDCC?CCCABA@CB?BBA>@@AAA;@??9?@AAA2AD?B@??BBB@@<?;?>>?3838?BBB>AA@@@BA@C?BCC>D::69?????BCCAAABBCBCEBB>>@@@;;7:?>=>@A=>==AA:A;;:
@ATNG8:05183:01501
GATGGTAGATATATGCACGCTCTACCAGAAGATCAGGAACTCTTAGAAGAATTCAGATTTTTAACACGAGAGTAAACGTAAAAAGAAGGTTTTACAAGACTCACGTTAACAATATTGCAGCAGTACGCACACAATCGAAGCGCAGTAAGGATGGCTAGTGTAACTAGCAAGAATACCACGAAAGCAAGAAAAAGAAGTACGCTATTAACTATTAACGTACCTGTCTCTTCCGAAACGAATGAGTTCACATCGTCGTGTCGTGCTACCATCGACACTCCAAAGTCT
+
@;CB?CC;9:55555AB<;555;:??BBC:696<<=8>37700)/88388)3-33877=;?)>>CA@B????><;7;=???@>,>@;@<@DD;CBB?BEGCCAA;;5;;@@;@@A<@@B;;9@;99A@ACA@@AD@?A=@@A;;:@C?D?A;:29@@@@?@@;@@=::9288;?==<?@???:77348=BBB1BB;?>?:99@@A@C?BA@@<A:>=BBB?BAAA@@B@C=??D>A??=:9:AB@C>?>BBAA>>><<?AA=>>;?<@?@;<<<;;@;ED;B>>=
@ATNG8:05197:01508
GATGGTAGGAGACACGTCGCACACGTACTCATTCGTTTCGGAAGAGACAGGTACGTTAATAGTTAATAGCGTACTTCTTTTTTCTTGCTTTTCGTGGTATTCTTGCTAGTTACACTAGCCATCCTTACTGCGCTTCGATTGTGTGCGTACTGCTGCAATATTTGTTAACGTGAGTCTTGTAAAACCTTCTTTTTTACGTTTACTCTCGTGTTAAAAATCTGAATTCTTCTAGAGTTCCTGATCTTCTGGCGCTCTGTCCGTCATCGACACTCCAAAGTCT
+
BBCC?CCC?CCCCCDBBBBDCCBBBCCCCBCC@EBBB<BB@C@CCCCCCC?CBBBB?B?BBBB=B?CB????@0.)-55555$-.)/;;>;0;BBB>??>;//*0;:>>@;BBAABBBA=@<A8=:>A@@@??><@@??<@@?>@@@@@@@@DA@@>68///)//)/7<<@@AAAAA<>>>DC;A=A=====<<'<=>=A5:888=A>>::7:AAA/@?>;>9@9//-/=<=A;;7;=BBBBBB7;;@<===B>>>AA<A???AAAAAA??@<AA9@A>=
@ATNG8:05148:01540
GATGGTAGTAGTACACTAGTCATACCAGAAGATCAGGAACTCTAGAAGAATTCAGATTTTTAACACGAGAGTAAACGTAAAAAGAAGGTTTTACAAGACTCACGTTAACAATATTGCAGCAGTACGCACACAATCGAAGCGCAGTAAGGATGGCTAGTGTAACTAGCAAGAATACCACGAAAGCAAGAAAAAAGAAGTACGCTATTTAACTATTTAACGTACCTGTCTCTTCCGAAACGAATGAGTACGAGAGAGCACACGTGTGCTACCATCGACACTCCAAAGTCT
+
CC??<AABAB@@<CCDCCCCDCBBB?BBB?BBBBBB@C>BBDCBBC@CC@C@A@@9::::);=@ABCCBDC@@?9>@ABBCC5BB>@4;;;6;BB?BCCCCCC;99;@CC@CCC@BCCBCBBCFCCCCCCBB?BCCC>@@BC??>A?FAD??>@DDCCACC?CBAAAA?BD@>=?799@@@8?==;999999%9B<A??@CA@886-61:<888-88<>BBB?ABBBCBB@C@BBB=BDD?BBCBBB?>>BBBBBBBBBBBBBB?:;>>:>>??B@?@AA<@>3A>>>
@ATNG8:05150:01578
GATGGTAGTGTCATATGAGAGTGTGTACTCATTCGTTTTCGGAAGAGACAGGTACGTTAATAGTTAATAGCGTACTTCTTTTTCTTGCTTTCGTGGTATTCTTGCTAGTTACACTAGCCATCCTTACTGCGCTTCGATTGTGTGCGTACTGCTGCAATATTGTTAACGTGAGTCTTGTAAAACCTTCTTTTACGTTTACTCTCGTGTTAAAATCTGAATTCTTCTAGAGTTCCTGATCTTCTGTTATGACTAGTGTACTACTACCATCGACACTCCAAAGTCT
+
BCCC?ABCCCEAAA@BBCCCCCBCCCCCBBBB?BCCBB:BA?B?BBCBBCJ@ECCCCAB@BBCCACACC@A@B@@@;;;::;$9C=C454)4:4405=>9<B@BBBCCC@CCCBBC;;7;;;7;@BCDDBAAA?AECDACFCBBBCCCCCBCBBBC@BAA?@@<@?@;;;CBBBB>A;;;;.;=A=@@@@7@B@A@<@DCBBBBBAA5;;;.;BB;;9;>CB@CDCDBBB?A?ACBC;;5;C;;7;CCBBBCBBCICAAAAA00+0@>@BCBBB@;<<9>@00
@ATNG8:05152:01573
GATGGTAGCGCGACGAGCGTAGACCCAGAAGATCAGGAACTCTAGAAGAATTCAGATTTTTAACACGAGAGTAAACGTAAAAAGAAGGTTTACAAGACTCACGTTAACAATATTGCAGCAGTACGCACACAATCGAAGCGCAGTAAGGATGGCTAGTGTAACTAGCAAGAATACCACGAAAGCAAGAAAAAGAAGTACGCTATTAACTATTAACGTACCTGTCTCTTCCGAAACGAATGAGTACGTGTGCGACGTGTCTCCTACCATCGACACTCCAAAGTCT
+
CCCC?CFCC:9;BBCDCCCCCCCCD=CCC@CCCC@@?@@CCCACCDABB?B@BCBAACCC3C?CBA@@BBBBBB<B@ABBBB0AC9@5;;/;BB>BCCCCCC@?<@?BC@EBB>A@DCCCBCCDDDCCCCC@CCDD>ABBBB@@@>C?BBB@BBDCCACC?CCCCCC?AA?BBE=@A99:28<<<<????.<B?B@??BB@AB8;7;@@@<?<>=BAA?AABCBCC?D?BAA=CCC?BBBCCAABBBBBBBBBBBBCBBB=@;;8:A@@?@@@>><>A8A9::
@ATNG8:05155:01575
GATGGTAGGACGAGCGTCTGAGAGGTACTCATTCGTTTCGGAAGAGACAGGTACGTTAATAGTTAATAGCGTACTTCTTTTCTTGCTTTCGTGGTATTCTTGCTAGTTACACTAGCCATCCTTACTGCGCTTCGATTGTGTGCGTACTGCTGCAATATTGTTAACGTGAGTCTTGTAAAACCTTCTTTTTACGTTTACTCTCGTGTTAAAAATCTGAATTCTTCTAGAGTTCCTGATCTTCTGGCGCGTATGTATGTCGCCTACCATCGACACTCCAAAGTCT
+
59<<7=A@<@BBCAABBDBABCCC@CBBBDDD@CCCC>CB?C@CCCCCCC@CCCCC@C?CDCC?C?CCCCBBCA@<9999-;B>C:;;0;CAA=ABF@CG@;;;CCCBCCCDDDCC?CCC?B?CBBBCBBB@BBCB?CCCCCCCCCBBBBBCBB?CCC@BB?B@BBBCCCCDD@B;:;:.;;A;ABABB2BCBBC>BBDCCCFBBB@CDED3CBBCG?B?BC@CCCCBBB?C?CCCCCC@C?A;ABBAAACCCCCCBBCB@C@@=@@@@ABAAAB@CC>C:::
@ATNG8:05160:01531
GATGGTAGTGTGTCTCTGAGAGTAGTACTCATTCGTTTCGGAAGAGACAGGTACGTTAATAGTTAATAGCGTACTTCTTTTTCTTGCTTTCGTGGTATTCTTGCTAGTTACACTAGCCATCCCTACTGCGCTTCGATTGTGTGCGTACTGCTGCAATATTGTTAACGTGAGTCTTGTAAAACCTTCTTTTTTTACGTTTACTCTCGTGTTAAAAATCTGAATTCTTCTATAGTTCCTGATCTTCTGGATAGCGACGCGATATACTACCATCGACACTCCAAAGTCT
+
444839;>>94449555555;;566<@=BB=>;C<<<5AB@D?CCCCCBB?BCCCC@D?CCCC?B?BCCCCCDCC?CDDDD1BB?BBBB:@B?@>@BE@DG@BBBBDFACCCDDCBA?ACCC?CDCCBCBBB?BBFC@CBBCCABABCDDCCAAB?CBB?CC?B@BBBBCCCCC@BBCEF;D@A=AB@BABA#BBDCD>CCBBDDECCC?BBBB2BBBBC?B?AA?@CBCFBB>A?BBDCDC@C@@=ACBBBCCDCBBCCBBBDCCC@BCACCAABDD=??<ACBB
@ATNG8:05165:01565
GATGGTAGATACGTCGCTGATACACCCAGAAGATCAGGAACTCTAGAAGAATTCAGATTTTTAACACGAGAGTAAACGTAAAAAGAAGGTTTTACAAGACTCACGTTAACAATATTGCAGCAGTACGCACACAATCGAAGCGCAGTAAGGATGGCTAGTGTAACTAGCAAGAATACCACGAAAGCAAGAAAAAAGAAGTACGCTATTAACTATTAACGTACCTGTCTCTTCCGAAACGAATGAGTACTGTATCTATGTGTGCGCTACCATCGACACTCCAAAGTCT
+
//8:5796==:0//::99<>@???@@8666:;::>::5:5:::9:8A?BC?B?A@??==<?.?377;;;873333(3344444$4<395;==0;;A=B;9:@>@?@;A=;;6:?@=A@@@BA@>0000////:,//::+//;;//5;8=8:::6/0/88//59:=====4>?<:<=8=====588<7<?CCCC(@A?999>@?@AC=A;A77549499?@B696>;;;B>@>@BD=B??<:0//88899998//////9::::?><;777777=<>??;?A7888?
@ATNG8:05167:01561
GTTGGTAGTGTCAGTGCGCGTCGTCCAGAAGATCAGGAACTCTAGAAGAATTCAGATTTTTAACACGAGAGTAAACGTAAAAAGAAGGTTTTACAAGACTCACGTTAACAATATTGCAGCAGTACGCACACAATCGAAGCGCAGTAAGGATGGCTAGTGTAACTAGCAAGAATACCACGAAAGCAAGAAAAAGAAGTACGCTATTAACTATTAACGTACCTGTCTCTTCCGAAACGAATGAGTACTATAGACTATCTGAGACTTCCATCGACACTCCAAAGTCT
+
BB@C@ABBBBBBDBBBCBCBCCCBC@BCC@CBCCBB>B@BBBCCCB>@@?A?ABBBBBCB3B@BCCBBBAA>>>7>@AABBB3AA>A5;;;.;BB?BCCCDDDBC<@=@A>BEE@CAACCCCCDGDDCCBBA>A????BBBABBBC9>;?::6;BBCCDCC?BBBBAA=??;?BB>BB@@@889839CCCC3AA=A:99AA>>><><?BAC=D=;;ABD?BCBBBCB?B?CCD=AAA?CDDCBBBBBBBBBBBBBCCC??@CB@B?BCCCCCCCBB?BB=BDDC
@ATNG8:05173:01545
GATGGTAGCACGACACGACGATGTGTACTCATTCGTTTCGGAAGAGACAGGTACGTTAATAGTTAATAGACGTACTTCTTTTTCTTGCTTTCGTTGGTTATTCTTGCTAGTTACACTAGCCATCCTTACTGCGCTTCGATTGTGTGCGTACTGCTGCAATATTGTTAACGTGAGTCTTGTAAAACCTTCTTTTACGTTTACTCTCGTGTTAAAAATCTTGAATTCTTCTAGAGTTCCTGATCTTCTGGTCTACTACACTGTACTCTACCATCGACACTCCAAAGTCT
+
88887:::<A?<:;;>?=?669>@@>>;=;;;<BCBC>AA?A>AB;;99C:??;==<A8;9:=.0*/6////////)/;;;<+3348;9:16-,(,(,(,,(-5068;67847??=>?9933A>;A<>>>??5557;<9:39999=>>889??;;;?C588>=BC:>:===<=>>=>8;7677(74:89999-97///'/88//...5658888(7//)/:6;6<<:;@@:878=B;??63--+---0636;<9;99///86666229*,,,2222,-/6=<06656
@ATNG8:05176:01560
GATGGTAGGAGACACGTCGCACACGTACTCATTCGTTTCGGAAGAGACAGGTACGTTAATAGTTAATAGCGTACTTCTTTTTCTTGCTTTCGTGGTATTCTTGCTAGTTACACTAGCCATCCTTACTGCGCTTCGATTGTGTGCGTACTGCTGCAATTTTGTTAACGTGAGTCTTGTAAAACCTTCTTTTACGTTTACTCTCGTGTTAAAAATCTGAATTCTTCTAGAGTTCCTGATCTTCTGGCGCTCTGTCACGTCTGCTACCATCGACACTCCAAAGTCT
+
55<<9=BE?B@BACBBBEEB@@@@@ABBBBBJ@CBBB=AA=@9>;;=>>B:C=;69;C9===<7:7558;;BB;=4;;777)7<288<<58;;D>BBF???<??=>8937>@ABBBB?B>><?;?>;;;;;;:=>8818;===?888AB@?;<<>:>DC2>>7;5;====>CCC@B<;;;-;<A>;;;;.;?A@A<@@CCBBBCCC?AAAA2A@@@D@B?BA>BDCCBBB@C?AAACCB700>9000;;;@B@?A88;;;BB;;6;ABAABA@@@>AB=@@@A
@ATNG8:05178:01574
GATGGTAGAGAGAGCTCTCTCATCGTACTCATTCGTTTCGGAAGAGACAGGTACGTTAATAGTTAATAGCGTACTTCTTTTTCTTGCTTTTCGTGGTATTCTTGCTAGTTACACTAGCCATCCTTACTGCGCTTCGATTGTGTGCGTACTGCTTCAATATTGTTAACGTGAGTCTTGTAAAACCTTCTTTTTACGTTTACTCTCGTGTTAAAAATCTGAATTCTTCTAGATTCCTGATCTTCTGGTGTCTGATCTGTATCACTACCATCGACACTCCAAAGTCT
+
BBBB?B@ABBCBCCC;;;AACCCCCDCCCCCCACCDG>CC?A>AB@@@BA=ABBBB@B@BBBC@F@CAA@BAA:A687777)7>4>:999*9@@@>A:939A99:88:;6<BBBAAAB????<@<===88898=BABA;@@??;;<?>>>BD@6::///:9@@5>:>???@@>>>:=;;;;1;:@:;;;;;+;==>@:???@BAA<=<<AAAA/@>>>B=A=??<?AAABB<@:>>>>@E=AA@<AB>>>?@@A@???AAAA@>>:>>>@@A::;C<@@9>>>A
@ATNG8:05179:01566
GATGGTAGATAGAGCTCTCTCATCGTACTCATTCGTTTCGGAAGATACAGGTACGTTAATAGTTAATAGCGTACTTCTTTTTCTTGCTTTCGTGGTATTCTTGCTAGTTACACTAGCCATCCTTACTGCGCTTCGATTGTGTGCGTACTGCTGCAATATTGTTAACGTGAGTCTTGTAAAACCTTCTTTTTACGTTTACTCTCGTGTTAAAAATCTGAATTCTTCTAGAGTTCCTGATCTTCTGGTGTCTGATCTGTATCACTACCATCGACACTCCAAAGTCT
+
<==>@BCA@@@DBCBBBB=CC@@===666>CB>CBBB;B@=B>ABCBCAB=@@@@A;@=@BCC@C?CCB@@ACBA=<;>>>.=@8?889(3???=C??8<@499==:=4=><8@@@@<???=@<??@>===>=A???<@@AA@@>==AAA==>==9==?:>=+/+//////;AD8===<;-:4:05688:+9??AD:AB;;;>>>>?<?BBB/B888B<@;>><>>???@B<A<???@AB<<::6///=<6;<>>???B???8788<A==>AA??>5::19:>=
@ATNG8:05185:01570
GATGGTAGCATCATGCATATCTCACCAGAAGATCAGGAACTCTAGAAGAATTCAGATTTTTAACACGAGAGTAAACGTAAAAAGAAGGTTTACAAGACTCACGTTAACAATATTGCAGCAGTACGCACACAATCGAAGCGCAGTAAGGATGGCTAGTGTAACTAGCAAGAATACCACGAAAGCAAGAAAAAGAAGTACGCTATTAACTATTAACGTACCTGTCTCTTCCGAAACGAATGAGTACGTGTGCGACGTGTCTCCTACCATCGACACTCCAAAGTCT
+
<<;;>BCCCCCCCCCBBBCDBCBCC?BBC@B@BB?@>@AEEDCABA>AC>B>AABBBCDC3C?CCACCCBC><;3;<9;;;;*<C=@5;;0:?B=BBBCGEGBB?B@BC@CCC@BBBCBBBBBDDDECBCC@BBBC?BBBACBBC>A=A@?>@CCCCCA@?ADDCA?>AA?BBB>AA@@@:999<@@@@@2@@>@>>>BBBBA=A?AA??;@=@@CBB?BBBBCBB@B@BBB=BDD?@@@CCCCABBBBBCBB>>?BBBA?A>>;>A?@?BA@@@<BB=B>:9
@ATNG8:05192:01564
GATGGTAGCGCGACGAGCGTAGACCCAGAAGATCAGGAACTCTAGAAGAATTCAGATTTTTAACATCGAGAGTAAACGTAAAAAGAAGGTTTTACAAGACTCACGTTAACAATATTGCAGCAGTACGCACACAATCGAAGCGCAGTAAGGATGGCTAGTGTAACTAGCAAGAATACCACGAAAGCAAGAAAAAGAAGTACGCTATTAACTATTAACGTACCTGTCTCTTCCGAAACGAATGAGTACAGAGAGTACGATATGTCTACCATCGACACTCCAAAGTCT
+
/877;9;;BA;;6>?;<>>@@:595)5=@6;;<<6666:DDF@A@B@BC?C=??>><===,<9@987>;;77373)3377777'33,3,333&37717987798--(-(--044623555<AA?CCCCDCCCC@BBCB?BBBBBBBB?C@EBB?ABBCBCCC>@ACBBB?BB@BBB?DA:::,7<;8=AABB3BC?B:98AAAAA<?<????=A>??BA@?@CCCBDCAC?BBB<AAB@AAABBCCBBBBBBBCAAACCDBBBBBA9>???;>>???=BC>CBBB
@ATNG8:05196:01579
GATGGTAGGAGACACGTCGCACACGTACTCATTCGTTTCGGAAGAGACAGGTACGTTAATAGTTAATAGCGTACTTCTTTTTCTTGCTTTCGTGGTATTCTTGCTAGTTACACTAGCCATCCTTACTGCGCTTCGATTGTGTGCGTACTGCTGCAATATTGTTAACGTGAGTCTTGTAAAACCTTCTTTTTACGTTTACTCTCGTGTTAAAAATCTGAATTCTTCTAGAGTTCCTGATCTTCTGGACGCGCGCACTTGACACTACCATCGATGGATCTGAGTCT
+
55<>9=BB@DCCCBCB@;;;BCCCBC;;;CBC@CEGF?FE@CABBCBCCD@CEDA@>@=@@BB@B@CBC@?@?=B>BB@>?):927<AA5BBDA>AA@:@@,00/;;?<>AAACB@?:0//5:5:=>==;;;5:@?@<@;;;;;;;?A==>???>9;:;:??;@<A>>>@??>>88<@==.C5@688@?>/;966606///66<>=;6;;;;)6;;<<.5-561899>:8::>7:<999=9<;<;77:99:89;//)/776665849999;<;49766599977
@ATNG8:05148:01596
GATGGTAGCTCTGCTCTGACTCTCGTACTCATTCGTTTTCGGAAGAGACAGGTACGTTAATAGTTAATAGCGTACTTCTTTTCTTGCTTTCGTGGTATTCTTGCTAGTTACACTAGCCATCCTTACTGCGCTTCGATTGTGTGCGTACTGCTGCAATATTGTTAACGTGAGTCTTGTAAAACCTTCTTTTTACGTTTACTCTCGTGTTAAAAATCTGAATTCTTCTAGAGTTCCTGATCTTCTGGATATGAGTGACTCGTGCTACCATCGACACTCCAAAGTCT
+
99A<9=CCBBDBBBBBCCDDCCCCDBBBDD@@=?::::&9@7C@CCCCCBC?CDECE@C@CCDD?C@CCCCDDDCD=:999*4;:;?AA<ACAB?ACE@CC?A@ABBCBCCCCCCCC@CCC?B?CDDCC@@@?BBCC?CBCBBABABBBBBABACABBB?@@=@?CCCCBBBCC>C;;;;.;>A>;<;;;*;BCCD>CBCCCFDDCC@DCCC3@@ABC@DACC@BBBCCCC@C?CCCCBB@AAC@CCCCDBB@CCCCCCB@@@CF@BBABBCCBAB>@?8@@99
@ATNG8:05155:01590
GATGGTAGAGTATCATGTGTATCTCCAGAAGATCAGGAACTCTAGAAGAATTCAGATTTTTAACACGAGAGTAAACGTAAAAAGAAGGTTTTACAAGACTCACGTTAACAATATTGCAGCAGTACGCACACAATCGAAGCGCAGTAAGGATGGCTAGTGTAACTAGCAAGAATACCACGAAAGCAAGAAAAAGAAGTACGCTATTAACTATTAACGTACCTGTCTCTTCCGAAACGAATGAGTACGTGTGACGTACGTGAGCTACCATCGACACTCCAAAGTCT
+
778;6AFACCCCDDCBCCCCCCDDD?CCC@@@@CDC@B@CDDDCBA?BD?C?BBB::9::';;@ACCCCCCBCD=BB?????0>C<B4::;*;BC@CCBCCCB996:?AB@BBB?CCCBB@AACCCCBBBCC?CCDC?BBAEBBBB?C?B@@<@CCCCBBC?CCCCC?=AA?BAB?BA>==7?9959EDEE3BB?BA@AAABBB?B>ABB@<A<AAIBB=AB@@@BB?B@CCC=CBB?CCCC@????BBBBBCBCBBCCCCCCCC?CAABBDCBAA9=;3>?88
@ATNG8:05162:01590
GATGGTAGCTCGCTGATGATATCTCCAGAAGATCAGGAACTCTAGAAGAATTCAGATTTTTAACACGAGAGTAAACGTAAAAGAAGGTTTACAAGACTCACGTTAACAATATTGCAGCAGTACGCACACAATCGAAGCGCAGTAAGGATGGCTAGTGTAACTAGCAAGAATACCACGAAAGCAAGAAAAAGAAGTACGCTATTAACTATTAACGTACCTGTCTCTTCCGAAACGAATGAGTACTATAGACTATCTGAGACTACCATCGACACTCCAAAGTCTT
+
>>>HAB==655<<555<966>?6969<<A:;;<@A@8@?C:999483897;699;33333$36;9:;:==<<;91334444&4939.55)/772///797:<<5:5:<8<@@:BBAA@@AAAACCCCB>B7;;;?<<@>@?A@?<@>A@@:::9999@@;?A:98@;AB>B?:6>///8////(/3888'886::88=BA>@:>68:775:278?>?=>656==A?B=@==8<>>600/8:9;79893::?::?<<::9<=5403=8334=>==7==176//(
@ATNG8:05164:01581
GATGGTAGCGCACACATAGATACAGTACTCATTCGTTTCGGAAGAGACAGGTACGTTTAATAGTTAATAGACGTACTTCTTTTTCTTGCTTTCGTGGTATTCTTGCTAGTTACACTAGCCATCCTTACTGCGCTTCGATTGTGTGCGTACTGCTGCAATATTGTTAACGTGAGTCTTGTAAAACCTTCTTTTTACGTTTACTCTCGTGTTAAAAATCTGAATTCTTCTAGAGTTCCTGATCTTCTGGGTCTCTCTCTCACGCACTACCATCGACACTCCAAGTCT
+
889:6?A?;555@:59BAAABBBAA9:5999=3:999054059656;;99.555555047;:<B;>9<>0//90//;.44444$49.44;;24445.597:;>*////9:=;@ABBAAA>BBB>B@;;<B@@AA=ADCC@CBBBDBBBB;;;AB;;;=AAC?>>;@+00==@@BBB?ABDDD;E?B<;;;;;*;@@IE;@;;;BBBBCC5;;;:*;BAAA5<5;<5;CCAAAB>B>BCCBCC?BBCC>DBCBDBCBB@@@@000>@@9@ACBB@@???5;5:BBB
@ATNG8:05167:01617
GATAGCTATACGTATATCTATGTACTCATTCGTTTCGGAAGAGACAGGTACGTTAATAGTTAATAGCGTACTTCTTTTTCTTGCTTTCGTGGTATTCTTGCTAGTTACACTAGCCATCCTTACTGCGCTTCGATTGTGTGCGTACTGCTGCAATATTGTTAACGTGAGTCTTGTAAAACCTTCTTTTTACGTTTACTCTCGTGTTAAAAATCTGAATTCTTCTAGAGTTCCTGATCTTCTGGTCTACTACACTGTACTCTACCATCGACACTCCAAAGTCT
+
CCBABBCA@AEBBBEGDCCIC>A@;?@AB?CGGJ?CC@B?BBCBBBB@CCCDD?C?BBBE@C@CCCAAAB==8??===+CA:>?CB<BAACACCD?BB9::?CBD<???BBBBC?BBB>?>;A@@???E<?===188=888>>@@BAAA888:?8838>;>=AAA@@@??B=BBCBB5@:>9;;;::*:<888*88=>?@B;;;;?AAA.58>?@7:5;=8==>?>:;7;:==@=//,/9:6::>><==///9:=:;?@<9959///@=<;;;566.6---
@ATNG8:05168:01603
GATGGTAGGACGAGCGTCTGAGAGGTACTCATTCGTTTCGGAAGAGACAGGTACGTTAATAGTTAATAGCGTACTTCTTTTTCTTGCTTTCGTGGTATTCTTGCTAGTTACACTAGCCATCCTTACTGCGCTTCGATTGTGTGCGTACTGCTGCAATATTGTTAACGTGAGTCTTGTAAAACCTTCTTTTTACGTTTACTCTCGTGTTAAAAATCTGAATTCTTCTAGAGTTCCTGATTTCTGGCGCTCTGTCACGTCTGCTACCATCGACACTCCAAAGTCT
+
9:BB:CCB@BBAA;;<CBBBCBBB@CCCCCBB?BBBF=BC?C?CCCCBBB?CBBBC@C@CCCB?B@CECDGCCBB=99999.9B=@ABB>BCDC@CCCADD@BBBCCD@CCDDDDDD@CBB?B?CDCCBBBC?BBBB?BCBBECBBBCCCCBBBB?CCE@CB?B?BCCCCCBBA;?::;:.;=@>;;;;;*;BBBI=BAFDD;<;@@5;;;;*;ABBF@CACCACCCDCCC?C@CCCCC=BCB?@@@A@@ADDCBAAAAAAABB?BAABCCC@@@?CC>C>>>
@ATNG8:05168:01619
GATGGTAGCATCATGCATATCTCACCAGAAGATCAGGAACTCTAGAAGAATTCAGATTTTTAACACGAGAGTAAACGTAAAAAGAAGGTTTTACAAGACTCACGTTAACAATATTGCAGCAGCACGCACACAATCGAAGCGCAGTAAGGATGGCTAGTGTAACTAGCAAGAATACCACGAAAGCAAGAAAAAGAAGTACGCTATTAACTATTAACGTACCTGTCTCTTCCGAAACGAATGAGTACGATGAGAGAGCTCTCTCTACCATCGACACTCCAAAGTCT
+
:?4445<@<BBB<566;AB@AA@AA<@@A459;9>93::899/0/:3:9+/,8;333==<)=/338///:///;29///999':;39.999&5==4=99:9>=/0*/37727:;5<<699BBCCBBBABACC>@@;;6;?@AAA@@<<8<00+0@@@BACC=@@A@??=@??@?><==BF=;@@?<8899:(9A2999?@@???:?9>@8717=>=BA@>@CCCBCD@D>A@D?CBC=@@BBBCBBBCBBB?????>A@@??8::?==<=AA@675;AB:A888
@ATNG8:05174:01597
GATGGTAGCGCACACATAGATACAGTACTCATTCGTTTCGGAATAGACAGGTACGTTAATAGTTAATAGCGTACTTCTTTTTCTTGCTTTCGTGGTATTCTTGCTAGTTACACTAGCCATCCTTACTGCGCTTCGATTGTGTGCGTACTGCTGCAATATTGTTAACGTGAGTCTTGTAAAACCTTCTTTTTACGTTTACTCTCGTGTTAAAAATCTGAATTCTTCTAGAGTTCCTGATCTTCTGGACAGAGTGTGCAGATACTACCATCGACACTCCAAAGTCT
+
69<>;CAABFCCCBBBCJCCCBBBCCBBBCCB@@AAJ>JD?A?ADCGIDDACCBBC?@=@BAA@BACCBCB@@>B=::;:;);B=ABBC=CDCC>BBFAEH@ABACDC@CBCCCCCF@CBA?B@FDCCABAB?B@BB?BBBCDCCCBCBCCBBBC?CCD?BB=B@DCBBBCBCA=?::::.;<@;;;;;;*;@BBD<;;DEEBBCGCACCCC5BDCCG@DACC@CECCC@@?@?BBBCBC?BBB@DCCECCDDCBBBCCCBCCCC?AAABBDCCC??CG?CAA@
@ATNG8:05174:01621
GATGGTAGTGTCAGTCGCGTCGTCCAGAAGATCAGGACTCTAGAAGAATTCAGATTTTTAACACGAGAGTAAACGTAAAAAGAAGGTTTTACAAGACTCACGTTAACAATATTGCAGCAGTACGCACACAATCGAAGCGCAGTAAGGATGGCTAGTGTAACTAGCAAGAATACCACGAAAGCAAGAAAAAGAAGTACGCTATTAACTATTAACGTACCTGTCTCTTCCGAAACGAATGAGTACGTGTGACGTACGTGAGCTACCATCGACACTCCAAAGTCT
+
88:<7=====?@D666=>>;<<=@<===:@@@=AA=A;ACC=AB?;;7;:>AB=====+@9A=866>=;;;A7>><A@@@+CC>B>ACD2@@A@CABAAB;;;>B@BB@BCC?BBA@@;;;BBBCBBBBB@CCDD@BBBAAACD@HGG@@=@AAAAAAA?CBBA@A??>8;;;6<=ACC=887/88888'8>9>><@?///8595;:>A5=5::?>B<@:00<00)/6<<?8??;:<;@777@?;<<?A@@AA?>===BBB??<>><>>?>;;;6<>5<<<>
@ATNG8:05178:01624
GATGGTAGCTCACGTACGTCACACGTACTCATTCGTTTCGGAAGAGACAGGTACGTTAATAGTTAATAGCGTACTTCTTTTTCTTGCTTTTCGTGGTATTCTTGCTAGTTACACTAGCCATCCTTACTGCGCTTCGATTGTGTGCGTACTGCTGCAATATTGTTAACGTGAGTCTTGTAAAACCTTCTTTTTACGTTTACTCTCGTGTTAAAAATCTGAATTCTTCTAGAGTTCCTGATCTTCTGGCTCTCGTAGACAGATACTACCATCGACACTCCAAAGTCT
+
//8:6<AABBB;555<;;;C>BBBBBABBA;;8;BCF?CC@FABBBCCBB>BCB@@=@?AA@@=@?BBCCBBBBC?CCDFF1?>8=9787&3:<<9@@B=BB??>????9?979AAAA??A=;?;?AB;:5>>;@@@A<;;:<<>888??AA888?8;;;:>A8=:>>=BCCBBD9==?EH;C6;5;::::*:::;;3;???A@@;;;4;::8)8=>>><>=BB<AAACAAA=B<>==>==8===<>>>AAAAAA@@??@===@==9=??>>>@;;;9==5=@>>
@ATNG8:05187:01595
GATGGTAGCTCACGTACGTCACACGTACTCATTCGTTTCGGAAGAGACAGGTACGTTAATAGTTAATAGCGTACTTCTTTTCTTGCTTTCGTGGTATTCTTGCTAGTTACACTAGCCATCCTTACTGCGCTTCGATTGTGTGCGTACTGCTGCAATATTGTTAACGTGAGTCTTGTAAAACCTTCTTTTTACGTTTACTCTCGTGTTTAAAAATCTGAATTCTCTAGAGTTCCTGATCTTCTGGTCTACTACACTGTACTCTACCATCGACACTCCAAAGTCT
+
@BAA@BBBBBCCABACCDBCBCCCCCCCCCBB@BEEH>BB@CABBBDDCC?BCCBA?B?BCBB@A<@@BBBAABB@A@B@8@?9>778*9@>@=ABA?@<8==@AAB?BCBBBBAA=@@A9>9>AA==<<<=AAAA8==AA>@>@AAA?A;<;>;AAD=@@<@;@???A?AAC<>>>BB6A:=877676(8>=>?7;;A@@AA?>==/::::+;=<=A=C=:;;@@A6767<-//<=??:==B=BAAAAAA@@@@@??AACA??;>888BA><::=CD9A>>=
@ATNG8:05191:01598
GATGGTAGTATAGAGCTCTACATAGTACTCATTCGTTTCGGAAGAGACAGGTACGTTAATAGTTAATAGCGTACTTCTTTTCTTTGCTTTTCGTGGTATTCTTGCTAGTTTACACTAGCCATCCTTACTGCGCTTCGATTGTGTGCGTACTGCTGCAATATTGTTAACGTGAGTCTTGTAAAACCTTCTTTTTACGTTTACTCTTCGTGTTAAAAATCTGAATTCTTACTAGAGTTCCTCGATCTTCTGGATATGAGTGACTCGTGCTACCATCGACACTCCAAAGTCT
+
;;>>?BBCBCBCBBBBBDECCCC;;;CCCCCC?BDCC=BC@G@A@@BCBB=@?AA@=A=???A>A>ABBCC?>8A699:9+377.73733&3<=<8>?@<@A=???A@AA:ABB;;;@@=@AA<>8<99///9:5==>>;>>>???@???@D??@@B7:;?:=<8=<>>>@@@@@@:=<=<<-<6<5:;BBB/?@@DD7;;@>>:>==//+/<<<+<6;;=8=:>>;??@@AAAA<@;866;;;905((((((((579555:::;=====<;;:>>@>>;@9@@6///:
@ATNG8:05191:01627
GATGGTAGAGAGACTGTAGCGCACCCAGAAGATCAGGAACTCTAGAAGAATTCCGATTTTTAACACGAGAGTAAACGTAAAAGAAGGTTTTACAAGACTCACGTTAACAATATTGCAGCAGTACGCACACAATCGAAGCGCAGTAAGGATGGCTAGTGTAACTAGCAAGAATACCACGAAGCAAGAAAAAGAGTACGCTATTAACTATTAACGTACCTGTCTCTTCCGAAACGAATGAGTACGTGTGCGACGTGTCTCCTACCGATCGACACTCCAAAGTCT
+
55<B;9666<<<@>?=;;;555555)5<<=<C@;;69=?@?95:?>=;B8A7?9=;8888'82333;<===>=>5;:////(/>)0(/88*666163227==;;7<7/-(---(-//5758:99>:5659939:<;175.////<5;5689-/.78:79@.5577896;=4988,3333,22.0.....$......555772732255/61:=>?@=AAB>>?@;?:=:916..)...8,--56//..27-...559;1222,2266555776;27705588
@ATNG8:05192:01626
GATGGTAGCATCATGCATATCTCACCAGAAGATCAGGAACTCTAGAAGAATTCAGATTTTTTAACACGAGAGTAAACGTAAAAAGAAGGTTTTACAAGACTCACGTTAACAATATTGCAGCAGTACGCACACAATCGAAGCGCAGTAAGGATGGCTAGTGTAACTAGCAAGAATACCACGAAAGCAAGAAAAAGAAGTACGCTATTAACTATTAACGTACCTGTCTCTTCCGAAACGAATGAGTACGATTAGAGAGCTCTCTCTACCATCGACACTCCAAAGTCT
+
CCDF?B@?ACCBBBBBCHCCBBBBCABCF@CCBAAA6;45>>>=00,/=6;:@@>997787#78?BBBBBBBA@A89794444$493:9>@@2?CD@CCEDCBBBB@B@DD?BBC@DBCA@ABCCCABBABBIGCB@@=@BBBBB;;5;?B@A=ABBBBDED?BCCBBB?BB@BBB?BBBBB=>??8=>>@@2@B?C??@BBBBC?C@A???<?<@ACCC?CCCBBCE?A?@CC>CA@>?CBBBBAA995:BBBCABBBBBAA>::48;<==@@@@?<AA:@>>>
@ATNG8:05148:01645
GATGGTAGGACGAGCGTCTGAGAGGTACTCATTCGTTTCGGAAGAGACAGGTACGTTAATAGTTAATAGCGTACTTCTTTTTCTTGCTTTCGTGGTATTCTTGCTAGTTACACTAGCCATCCTTACTGCGCTTCGATTGTGTGCGTACTGCTGCAATATTGTTAACGTGAGTCTTGTAAAACCTTCTTTTTACGTTTACTCTCGTGTTAAAAATCTGAATTCTTCTAGAGTTCCTGATCTTCTGGATATGAGTGACTCGTGCTACCATCGACACTCCAAAAGTCT
+
555>9>>@<@555<;<<;:>:>>>7;?BBBBC=A@?C=@@@E@C@@@CBC@CBBBEAD@CCBA>A=@BACAAC;;;;DLJM5BB<;;GC?CGCD@BBCACD@BBBCBC@CCDDBBBB?BCB@C@CCAAAAA@@DCDD=AAB;<;CB@BADAAC<<7;AA?BD?B?;;;;;;@@A=@;;;;*:2:2:BBBC1BBAA@8@A999@@:9;6:@B@,>999@=@?CCBCDFDBBC@C?B@??;;5;?A=BBABADAAAC@@@;;;AA;;7:@@:::A===3999-98<9
@ATNG8:05149:01642
GATGGTAGGACGAGCGTCTGAGAGGTACTCATTCGTTTCGGAAGAGACAGGTACGTTAATAGTTAATAGCGTACTTCTTTTTCTTGCTTTCGTGGTATTCTTGCTAGTTACACTAGCCATCCTTACTGCGCTTCGATTGTGTGCGTACTGCTGCAATATTGTTAACGTGAGTCTTGTAAAACCTTCTTTTTACGTTTACTCTCGTGTTAAAAATCTGAATTCTTCTAGAGTTCCTGATCTTCTGGCGCTCTGTCACGTCTGCTACCATCGACACTCCAAAGTCT
+
<;<=?BBC@BBBCBABCCBBBBCC?CCCCCCB@CBDD=BB?B?CCCCCBC?CCBCDAD=BBBD@D?CCECCCCB@=>>>=>0=A=@@A@8@A999:CF@CC?ABACCCACFDCCCCD@DCD?C?ECCCBBBC?BBCC@CCCBCBBBCCCCDAAAA@DBB?BB?B?BBCCBCBCC?B::::.:>C>:::::*;CBBB=B@CCCCCCCC?DFDF3E@@BCADACC@BBBCDCC?B?BCCECC?A@A?@@@AAABECFJCCAA@BBAA>BBBCCCCBBB?A?:@@??
@ATNG8:05151:01668
GATGGTAGCGCACACATAGATACAGTACTCATTCGTTTCGGAAGAGACAGGTACGTTAATAGTTAATAGCGTACTTCTTTTTCTTGTCTTTCTGTGGTATTCTTGCTAGTTACACTAGCCATCCTTACTGCGCTTCGATTGTGTGCGTACTGCTGCAATATTGTTAACGTGAGTCTTGTAAACCTTCTTTTACGTTTACTCTCGTGTTAAAAATCTGAATTCTTCTAGAGTTCCTGATCTTCTGGTAGAGCGTGCATATATCTACCATCGACACTCCAAAGTCTC
+
445;5:<<666=@?66:A?AA;99CCCCB@@A+0/;;)//)5.5<<=>CC:<<;<<8=<====262666>?;;;=8==<;>,99.4::?;49//;;+//:466383////)/::///;=455515./://////6>==<8::///7//5555565559>==:==9<:@<::?555:5:9::396;64444&////:3::666<<<::6<999(/////)/7<>8?@@666=8=7666<@@?>@@9;<00/0<>>7955555:455.49999998//)//)----/
@ATNG8:05152:01673
GATGGTAGGACGAGCGTCTGAGAGGTACTCATTCGTTTCGGAAGAGACAGGTACGTTAATAGTTAATAGCTGTACTTCTTTTTCTTGCTTTCGTGGTATTCTTGCTAGTTACACTAGCCATCCTTACTGCGCTTCGATTGTGTGCGTACTGCTGCAATATTTGTTAACGTGAGTCTTGTAAAACCTTCTTTTTCGTTTACTCTCGTGTTAAAAATCTGAATTCTTCTAGAGTTCCTGATCTTCTGGTGAGATATGCATGATGCTACCATCGACACTTCAAAGTCT
+
:888499:6==::9:555:8;;5504:>=9>@9>8::3::8=?BBBBBBC;;0@AA;A,0/774:.55;966@;==9=====1BC?B=BC<99;B=@@>:<=+00//793:@??;>@C><@D?C?CCCECBAA?ABDC@CC;<;CB><<00000<<:@000*9@7?5@@@696>=>9><<<<0:7<459599(559E,96;5555544.4444$4::::7;7;:7:::=<<A9A<>=<B>B?BBB@BABB@CC<<;@;;;BABB;;8;B@>9::::6:CC<CACC
@ATNG8:05156:01638
GATGGTAGAGGAGACTGTAGCGCACCAGAAGATCAGGAACTCGTAGAAGAATTCAGATTTTTAACACGAGAGTAACGTAAAAAGAAGGTTTTACAAGACTCACGTTAACAATATTGCAGCAGTACGCACACAATCGAAGCGCAGTAAGGATGGCTAGTGTAACTAGCAAGAATACCACGAAAGCAAGAAAAAAGAAGTACGCTATTAACTATTAACGTACCTGTCTCTTCCGAAACGAATGAGTACGTGTGCGACGTGTCTCCTACCATCGACACTCCAAAGTCT
+
:@<>87////)/;;:9=:669;<5515@;8=BBDAA<>9><0/00/:6=:6:4::998@?;+A133<:9888//(/6/////$49.4.5::&555.5;==<<;;>4;2:;4:=@6<=0///799<666=5:9?BBBB@BABA@;;920+000+0><<<?9969???;A<@BA?>;9<<777)7>>;9999:9%9=;773:43378.2,2555393;=@9969@@>><<9:4:;;2:?;055;;;@777B=<<<<<888=A??;69547566;<=899098*6///
@ATNG8:05156:01640
GATGGTAGGCGACATACATACGCGCCAGAAGACAGGAACTCTAGAAGAATTCAGATTTTTAACACGAGAGTAAACGTAAAAAGAAGGTTTTACAAGACTCACGTTAACAATATTGCAGCAGTACGCACACAATCGAAGCGCAGTAAGGATGGCTAGTGTAACTAGCAAGAATACCACGAAAGCAAGAAAAAGAAGTACGCTATTAACTATTAACGTACCTGTCTCTTCCGAAACGAATGAGTACGAGAGTCAGAGCAGAGCTACCATCGACACTCCAAAGTCT
+
<<::?@AC@B:96??;;AEJB@@BD@BBG@9999919155=;659:??<??ABB;9999'9:=@ABBB@A>=>7=<AAAAA1BCAC@CCB<CFJBCBCBCCBBB@C?BB@BCC@BCADCCCDCCCCCBBBB@DAAA@BAAABBBB=B=B??>@BCCCCCCACCBAAA?BB>BAA>ACBAB=???=ABBBB3BC@BA@ACAA::58:>=>?7;8;BCBC@BBCCCBB?B?BBD=CCB?CCCCBBBBBBBABBBBBBBBBBBBA@@<@AA@???@??5991????
@ATNG8:05163:01671
GATGGTAGTATATCGCGTCGCTATCCAGAAGATCAGGAACTCTAGAAGAATTCAGATTTTTAACACGAGAGTAAACGTAAAAAGAAGGTTTTACAAGACTCACGTTAACAATATTGCAGCAGTACGCACACAATCGAAGCGCAGTAAGGATGGCTAGTGATAACTAGCAAGAATACCACGAAAGCAAGAATAAGAAGTACGCTATTAACTATTAACGTACCTGTCTCTTCCGAAACGAATGAGTACTGTATCTATGTGTGCGCTACCATCGACACTCCAAAGTCT
+
A@@?7<?@B=C;66;;;;;;>=<<=:>>>7::;<;;5;9A<A666>:=<:=594444444$45889554;:333(389999:)9<6;.555&5<>:>C@C>AA5;493=93;@=8<<==>>?=><><<<<<@499@@=@@@AA@>>9@;@9949;;::////3889:994995877393337.733,383892;=;?@?;77>>>:@<@@@@?B?BAAAA>;;:AA@@<>9=??8?9818>>>@@@BB@AABBDC??=ABBC987B?9757788:885:D:;;;B
@ATNG8:05167:01659
GATGGTAGCTATACGTATATCTATGTACTCATTCGTTTCGGAAGAGACAGGTACGTTAATAGTTAATAGCGTACTTCTTTTTCTTGCTTTCGTGGTATTCTTGCTAGTTACACTAGCCATCCTTACTGCGCTTCGATTGTGTTCGTACTGCTGCAATATTGTTAACGTGAGTCTTGTAAAACCTTCTTTTTACGTTTACTCTCGTGTTTAAAAAATCTGAATTCTTCTAGAGTTCCTGATCTTTCTGGAGATACACATGATACTCTACCATCGACACTCCAAAGTCT
+
88<8<>:@?@9A>:>::@@AAAAA@KJDCCCC@BCCC>AAAD?BBBBBAA>@@@@@@B@BAAA@C@CBBBBB<<;673878'37,3733(339<4=;>:>B599B@AA>A??@@B@A=A=85:<@@>=<<8859>>=4:9<=9=ADA>BBAA????A??99948;>>>@>>ABB>>;;;;1;9>98////(/<///*/.7799<:565.6>AAA'8:>>>>D<AA;?@AAAA@;>8=<<<888)88818@@@AAB@///76<@B?>>>;?>??A@@?>>188)8@>;
@ATNG8:05170:01649
GATGGTAGTACATGATAGACGAACCAGAAGATCAGGAACTCTAGAAGAATTCAGATTTTTAACACGAGAGAAACGTAAAAAGAAGGTTTTACAAGACTCACGTTAACAATATTGCAGCAGTACGCACACAATCGAAGCGCAGTAAGGATGGCTAGTGTAACTAGCAAGAATACCACGAAAGCAAGAAAAAGAAGTACGCTATTAACTATTAACGTACCTGTCTCTTCCGAAACGAATGAGTACTGCGTCTCACTCTCGCCTACCATCGACACTCCAAAGTCT
+
BBBC@CDED@=BBCBCDCCBBB7;7;AB=B@AABB?B?CCCBBBC@CC?B?;;;BBFEC2C?BBACBBBBBC?CBBBBBB5AC@C7;;;6;CD@FCCCCBDDC@C@BB?BAA<ABAACCCCCFFCCCCCC@CCCC?AACCDDAA<A?B::9:BBCCCBB@BCBBBB?BC?BBB?AA:9929==;@AABA2BB?BAAACBB?A:>:>AAD:>:=@CBB@BCBBB@@>?@CCD>CCB>AACBBBCCBBBBBBCBBBCBABB@BAA>ABBAAADBBB?BC>A999
@ATNG8:05173:01667
GATGGTAGTGTGTCTCTGAGAGTAGTACTCATTCGTTTCGGAAGAGACAGGTACGTTAATAGTTAATAGCGTACTTCTTTTTCTTGCTTTCGTGGTATTCTTGCTAGTTACACTAGCCATCCTTACTGCGCTTCGATTGTGTGCGTACTGCTGCAATATTGTTAACGTGAGTCTTGTAAAACCTTCTTTTTACGTTTACTCTCGTGTTAAAAATCTGAATTCTTCTAGAGTTCCTGATCTTCTGGGTCTCTCTCTCACGCACTAATCGACACTCCAAAGTCT
+
?@@C@CCCCCCCDDCCBBBCCCCCCCCCCCBB@BBBB>BC?B?BBBCCCC?CCCCC?C?CCCD?D?DCCCCCCCC@CCCCC5BB@BBCC=CC@@?@CC?CD;<;BBBC@CDFCCCED?CBC?C?CBCCCCAA>@BBC?CBBCCCCCCCCCCBBBC@DBB?BC?C?BACDDDBBB=A::::6:>B=:::::*:@ABD=@@DCCECBBA4;;;;*;BBAB?A?AC?CCDCCCB@C@CCCCCC?BBCC>CCCCCCCCCBBBCCCBBB@CBCCCCBAB?CD>DBBB
@ATNG8:05174:01631
GATGGTAGCAGACGTGACAGAGCGCCAGAAGATCAGGAACTCTAGAATAATTCAGATTTTTAACACGAGAGTAAACGTAAAAGAAGGTTTTACAAGACTCACGTTAACAATATTGCAGCAGTACGCACACAATCGAAGCGCAGTAAGGATGGCTAGTGTAACTAGCAAGAATACCACGAAAGCAAGAAAAAGAAGTACGCTATTAACTATTAACGTACCTGTCCCTTCCGAAACGAATGAGTTCGATGAGATCTCGTGTGCTACCATCGACACTCCAAAGTCT
+
59<<9=BABA==CCCCB=B@CCCCCAGCC@CBCCCD>C>ACCCBBB=?@=@?AB<77778$78=>BBCCAA999,99;944&4;39.555&5:<4;;;A?AB@@?@@EF@CBC@BBCABBBBBBBBCBAA@?BBBB@BCDFAAAC?E@ABB@CBBBCCDC?BBABCDABA?BCC?CBBBE<??A>@@@A@2@@>B999BCDDA=A<?888=A<@AD@@>@B@@@;@?A@BFD>BBB?BAAAA?AACBBBBBCCBBBBB9:9B@@<@@@@>>>A>>5??9????
@ATNG8:05174:01632
GATGGTAGCAGACGTGACAGAGCGCCAGAAGATCAGGAACTCTAGAAGAATTCAGATTTTTAACACGAGAGTAAACGTAAAAAGAAGGTTTTACAAGACTCACGTTAACAATATTGCAGCAGTACGCACACAATCGAAGCGCAGTAATGATGGCTAGTGTAACTAGCAAGAATACCACGAAAGCAAGAAAAAGAAGTACGCTATTAACTATTAACGTACCTGTCTCTTCCGAAACGAATGAGTACGTGTGCGACGTGTCTCCTACCATCGACACTCCAAAGTCT
+
:@@@9=BCBA@ACB=BDDCCCCCCC@CCC@BCBBBB@D?AACABAC?BB>B>AABAACCC2A=AABBDCDBAA@8=>9:;;;*;A>A=@@@9ABC@CBCCDCD@@>@?BB@BCE>@@BBBC@AADCCCCCBC?BBCC?BBBBBCCB@BBB8899B@ABBBB@BCCBBB?CC?AAA?B>>>=4=::488888+/>7=///==AAA<A;@@BB:=:>ADBB@BBAAACC?B>ABC>CAA?ACCCCCBBBBBBBBBBBBBBBB><?9977??@>>>AAA<BA<A:;:
@ATNG8:05176:01645
GATGGTAGACACGTGTGCTCTCTCGTACTCATTCGTTTCGGAAGAAACAGGTACGTTAATAGTTAATAGCGTACTTCTTTTTCTTGCTTTCGTGGTATTCTTGCTAGTTACACTAGCCATCCTTACTGCGCTTCGATTGTGTGCGTACTGCTGCAATATTGTTAACGTGAGTCTTGTAAAACCTTCTTTTTACGTTTACTCTCGTGTTAAAAATCTGAATTCTTCTAGAGTTCCTGATCTTCTGGGATGTGTGCGCAGTGCCTACCATCGACACTCCAAAGTCT
+
55;<9BCCCCCAABBBABAGCDCCCCDCCBBB@CCDD=CC?B@BCC=BBD@BCCBB@B@CEFD@C@CECDDDDBB@BBBBB5BBACCCC>BBAB@BBE@CD@A@@BBB>AABBBBAC>AAB>B>BBBCB@@@?BBBA=BBBBAA>==ACDD@>>>=====@@<@<@@@AAAA??;?ABDD5B;?<?????/=A<<<5<<=788?=?>;?A@A/A===D=A=??;@AAA>>>7;7;AAA=>:8===4=///==<;<;B>>>?<?@@<===>;::@@@;@@7=>>9
@ATNG8:05178:01668
GATGGTAGGCGACATACATACGCGCCAGAAGATCAGGAACTCTAGAAGAATTCAGATTTTTAACACGAGAGTAAACGTAAAAAGAAGGTTTTACAAGACTCACGTTAACAATATTGCAGCAGTACGCACACAATCGAAGCGCAGTAAGGATGGCTAGTGTAACTAGCAAGAATACCACGAAAGCAAGAAAAAGAAGTACGCTATTAACTATTAACGTACCTGTCTCTTCCGAAACGAATGAGTACAGAGAGTACGATATGTCTACCATCGACACTCCAAAGTCT
+
<<=B?BCB@C@@@CCCCCCCCBB@?<@BC@CDCCBB?B?BBBBBCC@CC?C?BBDAAAAA2A?BBBCCBBBBB@8@@:99::*;C>C=AAA7ACCAFGCCCCDCC@B@BB@BCC?BBBBBBBBCCCCCBBBCACCCD@CBBCCCBB>B>BBB@BBFEECBB@BBCBBC@BD@???>AABCA8<7818<<<<.<A?B??@BBBBB?C?BBAA>A?ABDCC?CCCBCDC@C@CCC>BBB@@@?ABBBBBCBAABA@ACCCCCC@@@B>BBBBABBB@@<BC<BBAA
@ATNG8:05182:01633
GATGGTAGTGTCATATGAGAGTGTGTACTCATTCGTTTCGGAAGAGACAGGTACGTTAATAGTTAATAGCGTACTTCTTTTCTTGCTTTCTGTGGTATTCTTGCTAGTTACACTAGCCATCCTTACTGCGCTTCGATTGTGTGCGTACTGCTGCAATATTGTTAACGTGAGTCTTGTAAACCTTCTTTTTACGTTTACTCTCGTGTTAAAAATCTGAATTCTTCTAGAGTTCCTGATCTTCTGGACAGAGTGTGCAGATACTACCATCGACACTCCAAAGTCT
+
88//+/99:;:::555577////999:556:9394//+/;5;)/////794;<<<<8<8;9>C<@>AA0/-8555(////&/9699;;3////969:<8<<8599?AB<@ACA@@9999CC?C@DBBBLCCC?ACAB>BB;;;;9:9>>=@9999:999755.549;::;?:<<34444(4.4599999)55<>A8>CCB@A?955.9595$59955;<;@A@@??@?==4=4955<5925>=299@@@<666<@<>??<B;;;9=;;:===944.55)59<=
@ATNG8:05184:01633
GATGGTAGAGAGAGCTCTCTCATCGTACTCATTCGTTTCGGAAGAGACAGGTACGTTGATAGTTATAGCGTACTTCTTTTTCTTGCTTTCGTGGTATTCTTGCTAGTTACACTAGCCATCCTTACTGCGCTTCGACTGTGTGCGTACTGCTGCAATATTGTTAACGTGAGTCTTGTAAAACCTTCTTTTTACGTTTACTCTCGTGTTAAAAATCTGAATTCTTCTAGAGTTCCTGATCTTCTGGGTCTACGCTCGTCGCGCTACCATCGACACTCCAAAGTCT
+
AA@A?BBBBCCCCCCBBCHCCDCBFAAABCCB>BBCC>CC@C@DBBBBBB<@AA;;6;AAACB?BCCAA@C===6??===)BB=B>>818AAB?BBC?BB4:9==9939@@@BB=<5;:;<A9>=???@@B<AA>;;;?B===>>??@BB?>>>:===8=B9=:====D@@@@;@887727:?<?????/?@@@D388@888@;;:18898+6==?@<@;>><ABB@?>>=@<@@AA;;7;>AA9AAA;;;======>?@@@??<>>>???=>>>==@6999/
@ATNG8:05189:01632
GATGGTAGAGTATCATGTGTATCTCCAGAAGATCAGGAACTCTAGAAGAATTCAGATTTTTAACACGAGAGTAAACGTAAAAAGAAGGTTTTACAAGACTCACGTTAACAATATTGCAGCAGTACGCACACAATCGAAGCGCAGTAAGGATGGCTAGTGTAACTAGCAAGAATACCACGAAAGCAAGAAAAAGAAGTACGCTATTAACTATTAACGTACCTGTCTCTTCCGAAACGAATGAGTACGTGTGACGTAAGTGAGCTACCATCGACACTCCAAAGTCT
+
55;<7>>CCBBBBB@?<>>;;>;>>494<8::;><A?A?BDBCBBB>BC?C@DCDDCDDE5B@BBBCGCCCCCC>BBBBBBB2BC?CACCC<CDC@CBBBBBB@?>A@EH@CBB?BBBBBBCCCDCCCCCCB?BDGE>AABAA@@?:A=A@@=@CBBCCBC@CBAAA@?CC?CAD?BB>>;3?@@<@AABB2BB?BBBABBBCC?D?BB??;?=BACBA?ABBBBDEAB?BED>C:;:;BAAACBBCAAACDDED@CBBBBBCCC@CBB????CCD?BB=BB;;
@ATNG8:05193:01664
GATGGTAGTATAGAGCTCTACATACTCATTCGTTTCGGAAGAGACAGGTACGTTAATAGTTAATAGCGTACTTCTTTTTCTTGCTTTCGTGGTATTCTTGCTAGTTACACTAGCCATCCTTACTGCGCTTCGATTGTGTGCGTACTGCTGCAATATTGTTAACGTGAGTCTTGTAAAACCTTCTTTTTACGGTTTACTCTCGTGTTAAAAATCTGAATTCTTCTAGAGTTCCTGATCTTCTGGGTCTACGCTCGTCGCGCTACCATCGACACTCCAAAGTCT
+
?@BB?BEB@BA;@ABCC;;;>BBCDDBCD@C<;;.;;495=9556??:>@?=A=B>@AACACADDDA@ABBB@BDDDD2ABDC???8::@@?CBC@CD?AAAB@@<?9:9BBAA?BBB?B?BB?::8@@<??:;4:669///8:9=67667:3:;;4<92828>?<;;8886;7777,76;5;;>>@,@//-/=6=<==;9<///16>@>,9=???;?;?@;>??@;;;=A=AA>===:=@@B9??BAAA<<=D@@>>>>>?A<@@DD@@@@??59919<<9
@ATNG8:05194:01631
GATGGTAGCGCGACGAGCGTAGACCCAGAAGATCAGGAACTCTAGAAGAATTCAGATTTTTAACACGAGAGTAAACGTAAAAAGAAGGTTTTACAAGACTCACGTTAACAATATTGCAGCAGTACGCACACAATCGAAGCGCAGTAAGGATGGCTAGTGTAACTAGCAATAATACCACGAAAGCAAGAAAAAGAAGTACGCTATTAACTATTAACGTACCTGTCTCTTCCGAAACGAATGAGTACGATGAGAGAGCTCTCTCTACCATCGACACTCCAAATTCT
+
CCBB@EBBB@@@DCDCCCEDB@@@?=@BD@EDBBBC?C@CCBBCBB?BB?B?B@C@@A@@2@@FCCAABCCBBB9>>9::::*;A>A<@@@9BDDIDFCBBCCBC@C?BB?CDD?AAACBBBDDCBAAC@A@ABBBB?CCBBCCCB?C?BBB?BCAAAB@?=?BBBBA?BD@BBC?BBBBB=>?>=@ABBB3AC?C???BB@:;8;=AAAB<A<AACCC@CCBBCBB?B?BBC>CCC@BBBBCBBBBBABCCCDAAAB@@AA@AA=A>??AA???@<@A9><>=
@ATNG8:05194:01671
GATGGTAGGCGACATACATACGCGCCAGAAGATCAGGAACTCTAGAAGAATTCAGATTTTTAACACGAGAGTAAACGTAAAAAGAAGGTTTTACAAGACTCACGTTAACAATATTGCAGCAGTACGCACACAATCGAAGCGCAGTAAGGATGGCTAGTGTAACTAGCAAGAATACCACGAAAGCAAGAAAAAGAAGTACGCTATTAACTATTAACGTACCTGTCTCTTCCGAAACGAATGATACGTGTGCGACGTGTCTCCTACCATCGACACTCCAAAGTCT
+
59>>;>CB@BBBBDDABACCEBB@@=@BB?BBBCBB>B@BCCBCCC?CC?A?AAC@@@@@0@?CBBBDCCCBB@8AB:::::*;C>C5;;;4:CC@IBBBCDCBA?B@CB@BCC?CACACCCCCCBBBBCCEACCCC@BBB@BBBB@CBJBB?BDDDDCCC?AACDDD@AB>BAA598=;;3????BBBBB3BB?B999BA@@A=A?ABCC=@=;BDBB@BCBBBDC?B?BBB=BBB?CCBCCCC???BBBBB@ABBBBB>BBB>==>BBBBB>>8AA<@AAB
@ATNG8:05195:01667
GATGGTAGTGTGTCTCTGAGAGTAGTACTCATTCGTTTCGGAAGAGACAGGTACGTTAATAGTTAATAGCGTACTTCTTTTTCTTGCTTTCGTGGTATTCTTGCTAGTTACACTAGCCATCCTTACTGCGCTTCGATTGTGTGCGTACTGCTGCAATATTGTTAACGTGAGTCTTGTAAAACCTTCTTTTTACGTTTACTCTCGTGTTAAAAATCTGAATTCTTCTAGAGTTCCTGATCTTCTGGTATGACTAGTTACTACTACCATCGACACTCCAAAGTCT
+
////)/9<?99;5::556;;;;?;?@AAAB@@=@CDD=BB@D@BABBBBB@CBBBD@C@CCCC@C@CCCCCBAAB>A@@@@0AB>BCCH?CDCC;;:B?CD@BABCBB@BDICCDDE@CCC@C?CCCCAAAG?BBBC@CCCCCCCBDCCCCBBBB?BAA@BB<@?AABBBBBAB=A;;;;.;>C=;;;;;*;CBCD;=;AABCGAB@5;;;;*;@@@C?C@CHADCCBCBB@BABBBBDE@C@A?ACCCCCCCCG@CCDEGEBB?@@CCBBBCCC@CC>DC@@
@ATNG8:05156:01704
GATGGTAGTATCTGCACACTCTGTCCAGAAGATCAGGAACTCTAGAAGAATTCAGATTTTTAACACGAGAGTAAACGTAAAAAGAAGGTTTTACAAGACTCACGTTAACAATATTGCAGCAGTACGCACACAATCGAAGCGCAGTAAGGATGGCTAGTGTAACTAGCAAGAATACCACGAAAGCAAGAAAAAGAAGTACGCTATTAACTATTAACGTACCTGTCTCTTCCGAAACGAATGAGTACTGTATCTATGTGTGCGCTACCATCGACACTCCAAAGTCT
+
555>9?DCCCBBBDDDBA=@@C@CC@CDDAAAACBB?B?BBDA@@B@BC@C???@==>=>,=>BA@ABBA?<<>7><@CCCC1BC@B@DDE;FCC@BABCCDBBB=@=@A>ACC@BBCCBBBCCBBBADDDC?BCBB?BCBBBBBB@D@CBB?BCCEBAAC?CCCCC@=9:7:CA:>@999,7<<<ABBBD3ED?BBABBBB?:5:8=>@A=@<?AB@@=@BBBCDD@C?CCC>CAA>ABBBBBBBBBCBBAA>@>CBBBBBBBB@B???===;;:4;:/?@@A
@ATNG8:05157:01680
GATGGTAGATATATGCACGCTCTACCAGAAGATCAGGAACTCTAGAAGAATTCATATTTTTAACACGAGAGTAAACGTAAAAAGAAGGTTTTACAAGACTCACGTTAACAATATTGCAGCAGTACGCACACAATCGAAGCGCAGTAAGGATGGCTAGTGTAACTAGCAAGAATACCACGAAAGCAAGAAAAAGAAGTACGCTATTAACTATTAACGTACCTGTCTCTTCCGAAACGAATGAGTACTATAGACTATCTGAGACTACCATCGACACTCCAAAGTCT
+
><<>@BBBCCCCCBBBCCCCBCBCC?BBC@CCDAAA?B@BCC988=8A?4=999373333$3,3;;@CBBBCBB:?@@@???0=?;=2;;;*:?B?CBBBBFECC@B@DD@DBB?BBBBBCCCCBBCCCCCB@BBAA;??@@@ABB@CADBB?BBBDDDCA?CCCAAB?AC??AB>@?===7???;99998.9A?B?>>CDCCC>B?B@AC:>:=@BBB@BCBBBAA>A@CCD=BBC@AAAADCBAACACCAAACCCBBBBBDBB?CBBB>>>BBB?BB<BB99
@ATNG8:05162:01681
GATGGTAGTACATGATAGACGACACCAGAAGATCAGGAACTCTAGAAGAATTCAGATTTTTTAACACGAGAGTAAACGTAAAAAGAAGGTTTTACAAGACTCACGTTAACAATATTGCAGCAGTACGCACACAATCGAAGCGCAGTAAGGATGGCTAGTGTAACTAGCAAGAATACCACGAAGCAAGAAAAAAGAAGTACGCTATTAACTATTAACGTACCTGTCTCTTCCGAAACGAATGAGTACGTGTGCGACGTGTCTCCTACCATCGACACTCCAAAGTCT
+
;?BC?@A<<======5444:444994;;<8<B@@>?5;8=<<??@B:;?;@5;><449999#58DC@>CCIEAAA8@B;;;;;*4@<B=CCC;BBC?BCCCCBBA@9@900*0//5::<=A<>AA@;;;AB@A?ACCDACBCBB;:;5;=@<<5;@BABECG@DFCBAA>@?9@@?9??9929978788898%383833389833,31788<8>6;<@AA>ACBCBBB>A@;;;0;;;5;AACCCCCCE?@?BBB??@FDCB?B;;7000>??=BBD?AA:@999
@ATNG8:05164:01724
GATGGTAGCTCACGTACGTCACACGTACTCATTCGTTTTCGGAAGAGACAGGTACGTTAATAGTTAATAGCGTACTTCTTTTTCTTGCTTTTCGTGGTATTCTTGCTAGTTACACTAGCCATCCTTACTGCGCTTCGATTGTGTGCGTACTGCTGCAATATTGTTAACGTGAGTCTTGTAAAACCTTCTTTTTACGTTTACTCTCGTGTTAAAAATCTGAATTCTTCTAGAGTTCCTGATCTTCTGGCTCTCGTAGACAGATACTACCATCGACACTCCAAAGTCT
+
55;>:CCBBBBA;;6>;;?CBBBBBBCCBBCB?BAAAA9ABAF?AA@CCBB>AAB@@<@7;;AB>A=@@AABAA@B?BAAAA2@@;?:999&7?=<9??B=BB??899BA;?>@@@???>>A?<A=A>>>>>>B==>>?=::;=====>AA>>;;;=8=<=:;;5;<>>>A===DD<>8888)8:=:=?>>>/>>AAA:@???AA=;//,/=;=,=/88A=A=AB;@@AB???<?<@BBB;;8;@@=@@>9<<AAAA??@@@@@AAA<???ABC?@??<@A7@?::
@ATNG8:05165:01702
GATGGTAGCTATACGTATATCTATGTACTCATTCGTTTCGGAAGAGACAGGTACGTTAATAGTTAATAGCGTACTTCTTTTTCTTGCTTTCGTGGTATTCTTGCTAGTTACACTAGCCATCCTTACTGCGCTTCGATTTGTGCGTACTGCTGCAATATTGTTAACGTGAGTCTTGTAAAACCTTCTTTTTACGTTTACTCTCGTGTTAAAAATCTGAATTCTTCTAGGTTCCTGATCTTCTGGACGACGCGCACTGACACTACCATCGACACTCCAAAGTCT
+
::<B?BCBCB>@@@<<=>?CCBBC>@BBBBBC?BDEF>CCADFC@@ACCC@DDDBC@B?AAAA<A?A@@A>:::;88??>?+887====6==BB>AAA=@@?000/:>6===8;=AA>@<<8=6;<:885;:5::566,5:::7996:9AA@?>;?BC=BA@@=A;;:@886<695555,54:477777(87799/9<9;=<>;66/6:;7*8888@9>7::4:97<6<.6.598699;>;969>655<;9<?786@>=>A9<6655<<@@>>?=9=4=3--
@ATNG8:05168:01706
GATGGTAGGACGAGCGTCTGAGAGGTACTCATTCGTTTCGGAAGAGACAGGTACGTTAATAGTTAATAGCGTACTTCTTTTTCTTGCTTTCGTGGTATTCTTGCTAGTTACACTAGCCATCCTTACTGCGCTTCGATTGTGTGCGTACTGCTGCAATATTGTTAACGTGAGTCTTGTAAAACCTTCTTTTTACGTTTACTCTCGTGTTAAAAATCTGAATTCTTCTAGAGTTCCTGATCTTCTGGGCAGACTCTCACACGCCTACCATCGATAACCTCGAGTCT
+
A@@@9BBB?AA;;5>>BBBBBBCC@BB;;;CCGFDDD>BC?BAAA@DDDG@BBCCG@C?BFDC@C?CCCCCGFFHABBBBB0AB8;;FF>CBBD@CBFAAA:;;BCDJAICCCBAAG@;;;AD?DFBBAAAB?B;;;8<;BBAAA@@@;;;BBBA@C@@=@A?A?A@ACECCCF=A;;;;.;@J>BBBBB,AAAAB8;;DDCDD;;;=@>@=,>?@A@=A=@B@BBBCBCC@C@DECB@@<@?@A8ACBBCCCCCHBACCB@BBA>A;<<@;;4:;@?A:0000
@ATNG8:05171:01688
GATGGTAGAGTATCATGTGTATCTCCAGAAGATCAGGAACTCTAGAAGAATTCAGATTTTAACACGAGAGTAACGTAAAAGAAGGTTTTACAAGACTCACGTTAACAATATTGCAGCAGTACGCACACAATCGAAGCGCAGTAAGGATGGCTAGTGTAACTAGCAAGAATACCACGAAAGCAAGAAAAGAAGTACGCTATTAACTATTAACGTACCTGTCTCTTCCGAAACGAATGAGTACGTGTGACGTACGTGAGCTACCATCGACACTCCAAAGTCT
+
@@;:05<??BBBB===>@>CCC??@0944.4;::44045::????@;;;5;=B@?>=99.>8@BABBCC;;<8::99AE+9:.5.5<<+=9:69A@@ACBCC<?<@>9?BB?BBBABBBCCCCCBCB;;7;BAA>BBA@@@;:50,000+0@@@@?9;6;AB@;93993:??8?A???8?==99:::+8:29@AACCBBB@B@BA>B<@9<<B;;7;BAAC@@;?=;;;0<@><@BCCCC@@ABBBCCBCCBDDCCCBC9959???@AA>>=/77+9<==
@ATNG8:05172:01686
GATGTAGGAGACACGTCGCACACGTACTCATTCGTTTCGGAAGAGACAGGTACGTTAATAGTTAATAGCGTACTTCTTTTTCTTGCTTTCGTGGTATTCTTGCTAGTTACACTAGCCATCCTTACTGCGCTTCGATTGTGTGCGTACTGCTGCAATATTGTTAACGTGAGTCTTGTAAAACCTTCTTTTTTACGTTTACTCTCGTGTTAAAAATCTGAATTCTTCTAGAGTTTCCTGATCTTCTGGCGCTCTGTCACGTCTGCTACCATCGACACTCCAAAGTCT
+
CCBBBBB?BBBBCCA@ACCDGDCCCCCCCCC@CCDD=CC@D@CBBABBB@CCDCC?B?BDCC?C?BBBBBBCCA<99888$8=6ABBA9BCCC789@;??498ABAA?BBBBBABC>B>>:>=AAA>>??><AA?>9?B<<>>>??@@@B>>=@;??@<@@<@<A???ABA=>:===AA6A<A;=====<'<=:::066=///=:9=;>DDD/A<<=?<A9??=B@@@;;;@:@;>>AA>>9>?@==>>@;;;@@@@>>;;;@@@@<>>>ADA@>>?=AD:AA?=
@ATNG8:05177:01717
GATGGTAGTGATACAGATCAGACACCATAAGATCAGGAACTCTAGAAGAATTCAGATTTTTAACACGAGAGTAAACGTAAAAAGAAGGTTTTACAAGACTCACGTTAACAATATTGCAGCAGTACGCACACAATCGAAGCGCAGTAAGGATGGCTAGTGTAACTAGCAAGAATACCACGAAAGCAAGAAAAAGAAGTACGCTATTAACTATTAACGTACCTGTCTCTTCCGAAACGAATGAGTACGTGTGCGACGTGTCTCCTACCATCGACACTCCAAAGTCT
+
AAAA?<=CCCLCCBBBCCCBCBCBA<A@B?@@CBBB>A>@AAACBA>BB@D?A@@99999$34;;8CBBB80/=3=/0/999'9:4:)444&555.5<595><6;::?CC@DCC<<<CCCCCCCCCCCBBAA=@CBB?AACEBCBC@C@BBB?BBBBCBBB@DDDCCC@BB>BAB?A?999,3778<>>>@2>A<@>>>BBBBC?C?@@BC7;7;?BCD@BBBCAAC@D@CCC>BBB@BBBBBDAAABBBBBB?@@CCBBB>@??9??A===??@B<BB=BB>>
@ATNG8:05180:01705
GATTAGTATAGAGCTCTACATAGTACTCTTTCGTTTCGGAAGAGACAGGTACGTTAATAGTTAATAGCGTACTTCTTTTTCTTGCTTTCGTGGTATTCTTGCTAGTTACACTAGCCATCCTTACTGCGCTTCGATTGTGTGCGTACTGCTGCAATATTGTTAACGTGAGTCTTGTAAAACCTTCTTTTTACGTTTACTCTCGTGTTAAAATCTGAATTCTTCTAGAGTTCCTGATCTTCTGGCGCTCTGTCACGTCTGCTACCATCGACACTCCAAAGTCT
+
BDB?BBBBCCBBBCCBBBCCCCCCCCCBBB=ACCD>BB@C@CBBBBBA>AB@AA@B9;;FGAIBDCCCCCCCA<;<<;;$9@7@;;;/8CAA?ADE@BB8;;;CCC@BBCCAAAB=AAB@B@CBBBAABB@CBBB>@@AA::;>@?@@@>>>><>>?=AA<@<@B@>>>>;;6:??AA5A9=9=?@?@/@>>>B:>??888>:::1988)5887A;A;;;5:@=>>88188=><==?7;;=<???@==>???BFF;;;>>==8==>>>@A<;;<BB:@>>;
@ATNG8:05180:01718
GATGGTAGCTCACGTACGTCACACGTCTCATTCGTTTTCGGAAGAGACAGGTACGTTAATAGTTAATAGCGTACTTCTTTTTTTCTTGCTTTTCGTGGTATTCTTGCTAGTTACACTAGCCATCCTTACTGCGCTTCGATTGTGTGCGTACTGCTGCAATATTGTTAACGTGAGTCTTGTAAAACCTTCTTTTTACGTTTACTCTCGTGTTAAAAATCTGAATTCTTCTAGAGTTCCTGATCTTCTGGATAGCGACGCGATATACTACCATCGACACTCCAAAGTCT
+
;<<>@DCCCBBCB==>>@DCD@@@A@?BCCD@CACCC9CCAE@;;;CFDD@DCDDD@B>A@BB=@=@BBCBBBBA<8877777#9=9=99:9(8@>?=A@C???=?>>BBB@CCBAAAAA>ABB?B?@@@>>>>><@@@?;>>AAA@=>==>>>>>>A9=>@=A@<@<BBAAAAAAC9>>AAA6A<=;<????.>@>??7>?A@@@@?<<6<=<=/>>>>@=A<>><>@@C====C=>>>AAA:@>A=AAAAAD?:::>>>D>>>AAA<?@????AD>>:>?7?;;;
@ATNG8:05181:01695
GATGGTAGGCGTCATACATACGCGCCAGAAGATCAGGAACTCTAGAAGAATTCAGATTTTTAACACGAGAGTAAACGTAAAAAGAAGGTTTTTACAAGACTCACGTTAACAATATTGCAGCAGTACGCACACAATCGAAGCGCAGTAAGGATGGCTAGTGTAACTAGCAAGAATACCACGAAAGCAAGAAAAAGAAGTACGCTATTAACTATTAACGTACCTGTCTCTTCCGAAACGAATGAGTACCTCTCAGACGCTCGTCCATCGACACTCCAAAGTCT
+
@;BB:><<9<BCCECEBABCCBECB@BCC@CDBBBB<@;@A@@ACE@CC?C@BBCBBBBB2A@CBBBCCBBBCB=@@?@A@A1@B=B4;;;;*;AB?BCCCCBCBC?B?BB?BCC@BB@?@BBBCCEDD:;:B?BBBB?BBBBCCCC@CACBA?ACCDDCCC?BBBCBB@CC?CBB>AAA@A=99979CCCC3AA>A???AAAAA@E@DCCA<?;;>CAA?ADCCBBB@GABBB>BBC@CCBBBBB?BAACCCAAACDDCBB?ABBBDC>>>><CC>BBBB
@ATNG8:05184:01684
GATGGTAGTGTCATATGAGAGTGTGTACTCATTCGTTTCGGAAGAGACAGGTACGTTAATAGTTAATAGCGTACTTCTTTTTCTTGCTTTCGTGGTATTCTTGCTAGTTACACTAGCCATCCTTACTGCGCTTCGATTGTGTGCGTACTGCTGCAATATTGTTAACGTGAGTCTTGTAAAACCTTCTTTTTACGTTTACTCTCGTGTTAAAATTCTGAATTCTTCTAGAGTTCCTGTCTTCTGGTCTACTACACTGTACTCTACCATCGACACTCCAAAGTCT
+
4444.5:@BABBCCDC;<:CCCBBBBBCBBCC?AAAD>BC?@=BA@@ACC?BBB;;6;=BA@A=A>A@AB@BB@@==?@@?,?A6:;B>4959949<===B@CCCCBD@BBCFCHCG@BBBAHABBBCB;;<=ACBB?@AABBBBCBAAABBBBEADBCACC?B?BBABB@A@D@CLEEE:B=A=@AAAA0@;;;A<BBAACBCCCC@CCC9B?BBBB8;7<A;AAA;;;@<@>;;;@?=@?@=AABBCCCCCCBCCCA@ACCC@BBBEECBBCC@BB>BAAA
@ATNG8:05185:01696
GATGGTAGTGTCATATGAGAGTGTGTACTCATTCGTTTCGGAAGAGACAGGTACGTTAATAGTTAATAGCGTACTTCTTTTTCTTCTTTCGTGGTATTCTTGCTAGTTACACTAGCCATCCTTACTGCGCTTCGATTGTGTGCGTACTGCTGCAATATTGTTAACGTGAGTCTTGTAAACCTTCTTTTACGTTTACTCTCGTGTTAAAAATCTGAATTCTTCTAGAGTTCCTGATCTTCTGGACAGAGTGTGCAGATACTACCATCGACACTCCAAAGTCT
+
7888;>ACCBCC>669BAA?@BB;9;99AAAB@BDDD=BC>B<BBB>A9:16<=AB<@=@@=A?CADCCCDCC;;;;AEEE5DE@BAA<AAAA>AAA>??68:?@@A<@@????AB>BBB?B?BDBBBBBC?C89949@@=@@>>>C=======8;;;=BB=C?CCBCCBCBA>A;;;0:29=:;;;6:BBBD>CCBCCDBBBB<@@@@,@@ABB>B>BC@DBBB@A@?B@E@@BGC;;<CACFBCBCCBAA@BCC@AAC@@=@@@ACCC????AB=B@@A
@ATNG8:05186:01682
GATTAGTATAGAGCTCTACATAGTACTCATTCGTTTCGGAAGAGACAGGTACGTTAATAGTTAATAGCGTACTTCTTTTTCTTGCTTTCGTGGTATTCTTGCTAGTTACACTAGCCATCCTTACTGCGCTTCGATTGTGTGCGTACTGCTGCAATATTGTTAACGTGAGTCTTGTAAAACCTTCTTTTTACGTTTACTCTCGTGTTAAAAATCTGAATTCTTCTAGAGTTCCTGATCTTCTGGATACACTCATGTGCACCTACCATCGACACTCCAAAGTCT
+
CCC<AABBCCCCBBBCCDCCCCCCCCCCB@=?999,;B=@?CBCBBCC@DDCAA=A>BBBB?B?ABAACCCCD@BBBBC3CC?AAAD=BBBB>AAB?BB<779BAA>BBBCBAA=;AAA:>:>D???99;;CA?>;@>>;;;@AAAAACA===9>@A=AA<A;AAAAAA@??;?@@DD;D=D=>::99,:>333)--6---=::=<@@@@/>>>:>7=7//,/::<=>=<@<?@@B??;>>B=BBAAA@@@@@@@@@AA:AAA;><>>AAA=<<;CD:B>==
@ATNG8:05186:01715
GATGGTAGCACACGAGATCTCATCGTACTCATTCGTTTCGGAAGAGACAGGTACGTTAATAGTTAATAGCGTACTTCTTTTTCTTGCTTTCGTGGTATTCTTGCTAGTTACACTAGCCATCCTTACTGCGCTTCGATTGTGTGCGTACTGCTGCATATTGTTAACGTGAGTCTTGTAAAACCTTCTTTTTACGTTTACTCTCGTGTTAAAAATCTGAATTCTTCTAGAGTTCCTGATCTTCTGGGCAGACTCTGCACACGCCTACCATCGACACTCCAAAGTCT
+
;55<9==>BCCB:96<<B;666;;==<;;;;;8<=>>7>@:>7<;<<=::49@<<<)0)/99:6?6;=<=<843:233333$3938333(3::<055=99??9978=</73377?=>88>94<;=99//.55096557999>>9>@<<>97------/5;A:@;>AA??=?A?9:8887(64<988898(8>ABE7;;@898<;;;5;>>?/>676=9=9>A<>===758<@<??>>?>9<///)/7/--76--/;;;???4>>=3775557///8(//*/677
@ATNG8:05188:01703
GATGGTAGCGAGCGAGTGTGTATACCAGAAGATCAGGAACTCTAGAAGAATTCAGATTTTTAACACGAGAGTAAACGTAAAAAGAAGGTTTTTACAAGACTCACGTTAACAATATTGCAGCAGTACGCACACAATCGAAGCGCAGTAAGGATGGCTAGTGTAACTAGCAAGAATACCACGAAAGCAAGAAAAAGAAGTACGCTATTAACTATTAACGTACCTGTCTCTTCCGAAACGAATGAGTACTGCGTCTCACTCTCGCCTACCATCGACACTCCAAAGTCT
+
55<>;>CCDA@ABBCCDFDCCBC<;8;>C=CAC;;5058=@AAA@?<?@>A;==:44444$56<<>CC<96=?@;ABBCGDD5BC@BACCDG5FDCACAABCCBBB?B?@A<@BB?BBCCBBBBBCCCBCBCC@CCCC@CCDBDCCC?A>AAA<ADCCBCCC@CCCCCC?AA?BBG?AA?>>5???;?CCCC3BB?BAAABBAAC5829@99399<=CCB?BCBBBCB?B?BBB<BAB>ABDDBBBBBBBCBBBBBBDBBAA>ABB?BBBBCBBBBB@@?8@000
@ATNG8:05189:01704
GATGGTAGCTCTGCTCTGACTCTCGTACTCATTCGTTTCGGAAGAGACAGGTACGTTAATAGTTAATAGCGTACTTCTTTTTTTCTTGCTTTCGTGGTATTCTTGCTAGTTACACTAGCCATCCTTACTGCGCTTCGATTGTGTGCGTACTGCTGCAATATTGTTAACGTGAGTCTTGTAAAACCTTCTTTTTTTACGTTTTACTCTCGTGTTAAAAATCTGAATTCTTCTAGAGTTCCTGATCTTCTGGTGTCGTCTATCATGTACTACCATCGACACTCCAAAGTCT
+
BCCF@DBBBBBCCDDBBBCCCCCCDBBBBBCC?CCCC>BB@B?BCCDBBB@CECCB@BACCCC@C@CCCCCCGBB?A@@@=>=#@A?BBCJ?DCCB?ABC?DC?;;;BCCACCCCCBCC?CCC?C?CCCB@B997:BAA?CBDCCCCBCBBBBAAAC?BBA?BC?C@CEBBBBCBB?BBBBB7B=A=;;;;:;:#:B::::.;BBCCCFDCC@FFEE5CCBCB@B?BC@CCCCCCC@C@BABCCE?B?A?ACCAAAAAACCCBBBBBBDD?BBBBBBBCAA>AB=BCDC
@ATNG8:05193:01687
GATGGTAGAGAGAGCTCTCTCATCGTACTCATTCGTTTCGGAAGAGACAGGTACGTTAATAGTTAATAGCGTACTTCTTTTTCTTGCTTTTCGTGGTATTCTTGCTAGTTACACTAGCCATCCTTACTGCGCTTCGATTGTGTGCGTACTGCTGCAATATTGTTAACGTGAGTCTTGTAAAACCTTCTTTTTACGTTTACTCTCGTGTTAAAAATCTGAATTCTTCTAGAGTTCCTATCTTCGGTGTCTGATCTGTATCACTACCATCGACACTCCAAAGTCT
+
CBCB=@A9;;595<==BCEIFCD@C@<ABBBFACCCF>BB=B@DDCCBCB=@@ADB?D@CBCD@B?B??@AAA?B>BDCCC3BB>?99:9.9@@B?B:949A<99:8;<1;@A?@?AB>===;?;?AB??;;;;??AA<???A========A=<<=8888=BB:=:=>>???=>>=?8888,89>9=====+;;>>A9@<;;EA@@@@<====,=///@7=5>>:>BBB@;;8<=>=>BB7<:<@@@===>???AA@>>>A<995:;<9::;;DD9==7>@@B
@ATNG8:05148:01757
GTGGTAGTATTTGCACACTCTGTCCAGAAGATCAGGAACTCTAGAAGAATTCAGATTTTTAACACGAGAGTAAACGTAAAAAGAAGGTTTTACAAGACTCACGTTAACAATATTGCAGCAGTACGCACACAATCGAAGCGCAGTAAGGATGGCTAGTGTACTAGCAAGAATACCACGAAAGCAAGAAGAGAAGTACGCTATTAACTATTAACGTACCTGTCTCTTCCGAAACGAATGAGTACGAGAGAGCACACGTGTCTACCATCGACACTCCAAAGTCT
+
CCD<?ABB=BB>BCCBBBA@@=9505@B=ABC;;;AD@CCCCCCB?BC=@<@BCBBABB1?;??@@DCCBAAA<ABBEFEG2CD@C=AAA3@@A=@ACCDBBBCAC>BB?AAB9;;BCDCCBBCCCB@@;;5;A;;5;A@@?@;;5;5;;;7;BBBBA000?>??A>@A?CBA<>>0..)...*..)-78849;:999<;;5:7??996;=@@@;;:;B@BD;;48<9::/9:939??ABBBBBBBBDBBBBBB@AA@@A@A=AAAAC?<<<<188*8=::
@ATNG8:05151:01767
GATGGTAGGTGCACATGAGTGTATCCAGAAGATCAGGAACTCTAGAAGAATTCAGATTTTTAACACGAGAGTAAACGTAAAAAGAAGGTTTTTACAAGACTTCACGTTAACAATATTGCAGCATTACGCACACAATCGAAGCGCAGTAAGGATGGCTAGTGTAACTAGCAAGAATACCACGAAAGCAAGAAAAAGAAGTACGCTATTAACTATTAACGTACCTGTCTCTTCCGAAACGAATGAGTACTATGTAGAGCTCTATACTACCATCGACACTCCAAAGTCT
+
:<<BACCD>A;====666<696@??6>99.49998>:>????=A@A?BB@B@CB@@@@@@0@?B@A>AAA00/;/9777777'7949.5555$577277//)/88/0+/6:95:/4048:<:45.4<<==BCAA<AB@B?BBBBBBAC@C>AAA?AA@@@@@B?AAAB??<?B?BCBAEBBBB:??@<=;;;;'//(/6//3333;6;7;=BB?B?B???A>AAAAA@A=A?BBD>BBB@BBCBCD?>?BABAAA@CCDDDCBBCBB@BBBBBCCBBB?AA<@@00
@ATNG8:05155:01769
GATGGTTGCAGACGTGACAGAGCGCCAGAAGATCAGGAACTCTAGAAGAATTCAGATTTTAACACGAGAGTAAACGTAAAAGAAGGTTTACAAGACTCACGTTAACAATATTGCAGCAGTACGCACACAATCGAAGCGCAGTAAGGATGGCTAGTGTACTAGCAAGAATACCACGAAAGCAAGAAAAAGAAGTACGCTATTAACTATTAACGTACCTGTCTCTTCCGAAACGAATGAGTACGATGAGAGAGCTCTCTCTACCATCGACACTCCAAATTCT
+
A@@@9B:CA>>>B00/;<<CCCBBC@BAB?B@@ABC?B?BAA@A??<?A<?9>>>9999*:;ACDDCA@9:99,9:;;99&5<5:.55)5;;5;><BBDDDE>@=@@=@@@>BBBABCKHHCBBB@@?B@CCCC?CAAABCBC?B<B995:BAAAABABBBAAA>AA=AAB<>?ABB=AAA@CCCCC3BB?B==>A@A@@<@=AAAA=A<;;@BA?ADCBBAB@A????9?=?;>BBBCBBBB899BBBB???>>>@@@@A<>>>??DD>>=;CD;C:>>
@ATNG8:05160:01752
GATGGTAGACACGTGTGCTCTCTCGTACTCATTCGTTTCGGAAGAGACAGGTACGTTAATAGTTAATAGCGTACTTCTTTTTCTTGCTCGTGGTATTCTTGCTAGTTACACTAGCCATCCTTACTGCGCTTCGATTGTGTGCGTACTGCTGCAATATCGTTAACGTGAGTCTTGTAAAACCTTCTTTTTACGTTTACTCTCGTGTTAGAAATCTGAATTCTTCTAGAGTTCCTGTTCTTCTGGAGATACACATGATACTCTACCATCGACACTCCAAAGTCT
+
55<>:>BBCCDBBBBBAA;@CCBCHECBGCCC@CBDC>CD@D@CBBBCCC@BCCCA>A?BABC?A?BCBBBBC=B7@@@@?+@C8B997CBB?BBB?BB599?A99/7AA@BBBB=<;;<>=AA????AB>A???:=<==888?>888=:9:A9==>>>A=@<@@@@@A@@@:==@@@5@<@;?@@@@,77666)--3---93-/+/8;<4A=;=D=A9::5:=>>>??:>:===8==8<=>8=>>===>>>A@AB@>>>====A@@@????AA<AA:AABC
@ATNG8:05184:01778
GATGGTAGCATCTGCATATCTCACCAGAAGATCAGGAACTCTAGAAGAATTCAGATTTTTAACACGAGAGTAAACGTAAAAAGAAGGTTTTACAAGACTCACGTTAACAATATTGCAGCAGTACGCACACAATCGAAGCGCAGTAAGGATGGCTAGTGTAACTAGCAAGAATACCACGAAAGAAGAAAAAGAAGTACGCTATTAACTATTAACGTACCTGTCTCTTCCGAAACGAATGAGTACTGCGTCTCACTCTCGCCTACCATCGACACTCCAAAGTCT
+
//9:6<???FDCCBBBB@A>CCCC?CCB>BCDBABACGFCCBB;:6;A?A?BBABABAB2A=A@??BBAA>?>9><?BEE@+BB?B@BBB;CCCACGCEGGCCB>B?BB?BBC@BBBCBBAABBBBBCBBE@CBAA=@@@AAABB<@<@@@=ACCCBCBB@BCBBCB@BB?>?>>@@@AA<AA>ABAAA3BB?BCBAA>AAA=A<@@<<1718@CAA>ADCCCAB?B@CBB=AAA>999DCCBABBCCCBBAAABBBBB?B@@=?CCCDBABBB@BC>A???
@ATNG8:05189:01745
GATGGTAGTGTGTCTCTGAGAGTAGTACTCATTCGTTTCGGAAGAGACAGGTACGTTATTAGTTAATAGCGTACTTCTTTTTCTTGCTTTCGTGGTATTCTTGCTAGTTACACTAGCCATCCTTACTGCGCTTCGATTGTGTGCGTACTGCTGCAATATTGTTAACGTGAGTCTTGTAAAACCTTCTTTTTTACGTTTACTCTCGTGTTAAAAATCTGAATTCTTCTAGAGTTCCTGATCTTCTGGAGATACACATGATACTCTACCATCGACACTCCAAAGTCT
+
CCCD?CBB;96A=ABBBBB;;<BCCDBBCCBB?C?>?:?D?C@BBBBCCC@DAABCABB>BA@<@?CCCCCCCCC>BDDDD1CC?CCCD>DDBB<A@A;@B>;:;CCCABDCDHCCC@CBC@D?CEDDAAAC@CCCC?BCCCEAB@BCCCCCBAA@BBB@?@>@?BBBBBDCCC=B;;;;.;=@>;;;;;;%;AAAA=A@DCCABCBC@DCCC3BAABGADADJ@EDCBB;;7;@AABCCC@CCC@CCCCCCCBBBCCBBBBBCCB?A@ABBBBBBB?BD>CCBB
@ATNG8:05194:01774
GATGGTAGATACTCGCTGATACACCCAGAAGATCAGGAACTCTAGAAGAATTCAGATTTTAACACGAGAGTAAACGTAAAAAGAAGGTTTTTACAAGACTCACGTTAACAATATTGCAGCAGTACGCACACAATCGAAGCGCAGTAAGGATGGCTAGTGTAACTAGCAAGAATACCACGAAAGCAAGAAAAAGAAGTACGCTATTAACTATTAACGTACCTGTCTCTTCCGAAACGAATGAGTACACATCGTCGTGTCGTGCTACCATCGACACTCCAAAGTCT
+
>>>>?CCCCBBBDBBAAACBBB99999CC@CDCCBB?B@BBBBBBB?BB>B>AA>898929?BCCBBCCCAA@;@B@BBBB2BA=@5;:::.:CCACCCBCDCCB?C@CB@BCB?BBAABDCCCCBBCCDCC?BBBB?CCDDCBBB@B?B??>@CDCDCCC?CCACCC@AA>ABB?CC99827;;9?ABBB3BA@BBBBA>;//*/59:<=5:5=BDDC@CCBBBCC?B?BAA<ACC@@?>BBBCECBBBBBBBFDBBBBBB@AA>ACBCCBBBBB>A@:@???
@ATNG8:05197:01732
GATGGTAGCAGACGTGACAGAGCGCCAGAAGATCAGGAACTCTAGAAGAATTCAGATTTTTAACACGAGAGTAAACGTAAAAAGAAGGTTTTACAAGACTCACGTTAACAATATTGCAGCAGTACGCACACAATCGAAGCGCAGTAAGGATGGCTAGTGTAACTAGCAAGAATACCACGAAAGCAAGAAAAAGAAGTACGCTATTAACTATTAACGTACCTGTCTCTTCCGAAACGAATGAGTACAGAGAGTACGATATGTCTATCGACACTCCAAAGTCT
+
ABBB?BABA@AABCCCDCCDAAA;;9;CC?BBBDBA>B@AAABAAC?CC?C?CBA@AAAB3B@DDAAABBCBBB9@@@@@@@1@C>C5;;;.;CC?CABBCCD;;:;@AC?@A@@BAACCCCCCEFCCDCCC?B???@BAA@CCCC?B@B?@=@BBBBBAD@AAAACC?BB?BBH?BA??=5<==9=>>?@.=?:?999ABB<>:><A@??<?<@@BCD@CBAAEBB?B@BBB>CCC?BBBCDBBBAAA???ABABBCBBBBBFB?@@CA@:949@9@@A@
@ATNG8:05197:01763
GATGGTAGTGTCATATGAGAGTGTGTACTCATTCGTTTCGGAAGAGACAGGTACGTTAATAGTTAATAGACGTACTTCTTTTCTTGTCTTTCTGTGGTATTCTTGCTAGCTACACTAGCCATCCTTACTGCGCTTCGATTGTGTGCGTACTGCTGCAATATTGTTAACGTGAGTCTTGTAAAACCTTCTTTTTTTACGTTTACTCTCGTGTTAAAAATCTGAATTCTTCTAGAGTTCCTGATCTTCTGGATAGCGACGCGATATACTACCATCGACACTCCAAAGTCT
+
///7189>@?AA====>>==;;;;;;999:<<7666>4<;05.555::AA=;<696@D?BC@@<<8<@0//:9::>:<=??2>C7;;;;;09<;;:8<::6:A?ABBCBBCBBB>??AB?BBB?B?CCCCCCCCACCCC@CCBBCBBBACCCDCCCB?CDD@BB?B?CCBCBBBCD?A::::-:>?;;::::::#:BBBB=BBBBBBCBBB@CCCC5CBBBB>B?BB?CCCCCBB@C@FEBBBB@BCB@CCCDDDBBAAACCFCCBCBC?CCCCDCCCBB?BA<CC;:
@ATNG8:05197:01767
GATGGTAGGACGAGCGTCTGAGAGGTACTCATTCGTTTCGGAAGAGACAGGTACGTTAATAGTTAATAGCGTACTTCTTTTCTTGCTTTCGTGGTATTCTTGCTAGTTACACTAGCCATCCTTACTTCGCTTCGATTGTGTGCGTACTGCTGCAATATTGTTAACGTGAGTCTTGTAAAACCTTCTTTTTTACGTTTACTCTCGTGTTAAAAATCTGAATTCTTCTAGAGTTCCTGATCTTCTGGATATGAGTGACTCGTGCTACCATCGACACTCCAAAGTCT
+
56>>;?A@=@;;45<AAABBBCDCACBBBCBB?B@@@9@B<@=@@ACCBB@BCB;<:;?BBBB=A<ADBBBBBA@=;;;;.9>999;;3>><<8>><8;A;?@@CBCACLCDBBBB?AAA;?<A;;7;CCCACCCE@CCDCBBBCCCCBCCCAA?FCC@::;:?CBCCCCCCC@CBBBB<B@C=@@@@@A'ACDCC>BBDFCCBCCC?CCCC5BBBCC@F@CB?BCCCCCB?B@:::C@@=?BC@CAAABBBB;;;BAB;;;B@@;:::??CBBBA?CF>C???
@ATNG8:05148:01784
GATGGTAGGAGACACGTCGCACACGTACTCATTCGTTTCGGAAGAGACAGGTACGTTAATAGTTAATAGCGTACTTCTTTTTCTTGCTTTCGTGGTATTCTTGCTAGTTACACTAGCCATCCTTACTGCGCTTCGATTGTGTGCGTACTGCTGCAATATTGTTAACGTGAGTCTTGTAAAACCTTTCTTTTTACGTTTACTCTCGTGTTAAAAATCTGAATTCTTCTAGGTTCCTGATCTTCTGGTGTCTGATCTGTATCACTACCATCGACACTCCAAAAGTCT
+
::8@7<5626CCDCBBBCCCCA@AC?CC?CCB<:9:9,5>5:7;;=>>C?;>=;00+/5:9::+/+/8==?:83:4:::::);717333,3<?A5:87;@@>BAAAAA;??9:9AB>>B@@;><>A??>>>><==>>388===;;::;;>7/--=2,,-0--)-289?>;9<<=155;69+91:909;=>?.67===46-----998<;?@?>.>?>>>5>===:=A??;?=F=>>===>:>AA<;;;>>>?@@?@AAA@@@<<<8:99=>AAA==8===/=>>=
@ATNG8:05153:01820
GATGGTAGCGAGCGAGTGTGTATACCAGAAGATCAGGAACTCTAGAAGAATTCAGATTTTTAACACGAGAGTAAACGTTAAAAAGAAGGTTTTACAAGACTCACGTTAACAATATTGCAGCAGTACGCACACAATCGAAGCGCAGTAAGGATGGCTAGTGTAACTAGCAAGAATACCACGAAAGCAAGAAAAAGAAGTACGCTATTAACTATTAACGTACCTGTCTCTTCCGAAACGAATGAGTACGTGTGCGACGTGTCTCCTACCATCGACACTCCAAAGTCT
+
<<<>@DB<AACBBABBCBCDB@;>>265=7556<<<9>7;;><;;=8:949:88;>?@@@+?:;9>00///999.7//)/777'45.5.555&5<<;@B:<9<000)/39:7<;>9;;CBBBCBBBDAAAA;<5<B;;7;CBBCDBB>A>A;;7;CCCCB=D>A?BCBA<>><00/5:9/73(33328>>>>+BB7779@AAACB?B?B@@@@C<>=CBF@BCCCCCC@C@CCD>CCE>AABBBAAAAA;;;;;000@@@?A>A995:?BBBB@>>><AA:A9::
@ATNG8:05153:01827
GATGGTAGCGAGCGAGTGTGTATACCAGAAGATCAGGAACTCTAGAAGAATTCAGATTTTTTAACACGAGAGTAAACGTAAAAAGAAGGTTTTACAAGACTCACGTTAACAATATTGCAGCAGTACGCACACAATCGAAGCGCAGTAAGGATGGCTAGTGTAACTAGCAAGAATACCACGAAAGCAAGAAAAAGAAGTACGCTATTAACTATTAACGTACCTGTCTCTTCCGAAACGAATGAGTACAGATAGTACGATATGTCTACCATCGACACTCCAAAGTCT
+
77774888<?A;56:;====<@@<9.555.5::99:7<7;;::888233-34774555555#55::<>>>CBBCE=CA;;;;;';A>A5;;;4:CC?CDCCBBBBB@B?BD?BBC?BBCCF:;;BBBBBCCAB?ACCC=@;;;;;;@<A;AA@=ABBBDC;;:;CC>;;69717??:=:777*3336<?B>B1BB?B???@@@994:<ACBB??=>>B;;7;@@>@@?=@>ABB=BCA?BBAAACCBBBBAABBBBBBBBBBBBBB@BBBBAAAB@@<BD=ABAA
@ATNG8:05171:01803
GATGGTAGCGCGACGAGCGTAGACCCAGAAGATCAGGAACTCTAGAAGAATTCAGATTTTTAACACGAGAGTAAACGTAAAAAGAAGGTTTTACAAGACTCACGTTAACAATATTGCAGCAGTACGCACACAATCGAAGCGCAGTAAGGATGGCTAGTGTAACTAGCAAGAATGCCACGAAAGCAAGAAAAAGAAGTACGCTATTAACTATTAACGTACCTGTCTCTTCCGAAACGAATGAGTACTATGTAGAGCTCTATACTAATCGACACTCCAAAGTCT
+
@@;;.4;C;:;AABDCBBDDCHCDD=BCD@CBBCBB@B@CABCCCC?BB?C@BBA?===?.@=@@@???A?;=>8?>@A@@@,@@<>4;;;4:CCBCCCCBBBBC@B@CC@CCD?BBAABCCCBBCCDBAAA@CBCC@CBBBBCBB@B?BBB@CCCCCBBB@BBB????BC?AAA:=>9:9,7778;;;;;.7?;@<=<?>=;;6;5;???<>=BACCC?CCDBBCE>A>ACD>CCC?AAABBFCABADBCDB@@@BA@??@BC=>>??@B??>=BA:A===
@ATNG8:05173:01804
GATGGTAGCATCATGCATATCTCACCAGAAGATCAGGAACTCTAGAAGAATTCAGATTTTTTAACACGAGAGTAAACGTAAAAAAGGTTTTACAATGACTCACGTTAACAATATTGCAGCAGTACGCACACAATCGAAGCGCAGTAAGGATGGCTAGTGTAACTAGCAAGAATACCACGAAAGCAAGAAAAAGAAGTACGACTATTTAACTATTAACGTACCTGTCTCTTCCCGAAACGAATGAGTAACGATGAGATCTCGTGTGCTACCATCGACACTCCAAAGTCT
+
<=>A@BBBCDBB@ABAABBCCCDCB?BBB8@@@@A<?C?ABB::5=8BB@B?>>8833333#33333:;9?8333(73444444#4.4;;+:55.55<;;<><<98<4::)///)//7;;=>?=<;??CA@@=::9@249:995<<=B?BBB=B:;;;AA@<@@?@BC?BC>::9;?@:99.89923;;;;,;=9>347<=8>999)9;998>8=5??993995/....(.3,37807==9<<<<5505::9;<;?@AA=>=BBBBBBC?CBBCBBBBCC>AA<ACBB
@ATNG8:05177:01783
GATGGTATATCTGTCTACGAGAGCCAGAAGATCAGGAACTCTAGAAGAATTCAGATTTTTAACATCGAGAGTAAACGTAAAAAGAAGGTTTTACAAGACTCACGTTAACAATATTGCAGCAGTACGCACACAATCGAAGCGCAGTAAGGATGGCTAGTGTAACTAGCAAGAATACCACGAAAGCAAGAAATAGAAGTACGCTATTAACTATTAACGTACCTATCTCTTCCGAAACGAATGAGTACACACTCTCATATGACACTACCATCGACACTCCAAAGTCT
+
?:::39::445559;555555555.5::3994444383:9;8833-38274334<<===+=4=83387773337.7733333$33,3,333&333,3833277..(.(.3.367/5588>>>>;;;<;?@AB?@@@B=AAABBBBB>@<@00-0@@@@AAA>@??ABB@BB?BBB599A@>8@:949AA;A?>=:=>>>>?B@?=@@BCEC?B@DDBBB@BBCBBBB@C@BBB>BGG@988CBBBBBBCBBB??@BB@@@AA>>=7;;===::;==8=>8=AAA
@ATNG8:05179:01789
GATGTAGGCACTGCGCACACATCCCAGAAGATCAGGAACTCTAGAAGAATTCAGATTTTTAACACGAGAGTAAACGTAAAAAGAAGGTTTTACAAGACTCACGTTAACAATATTGCTGCAGTACGCACACAATCGAAGCGCAGTAAGGATGGCTAGTGTAACTAGCAAGAATACCACGAAAGCAAGAAAAAGAAGTACGCTATTAACTATTAACGTACCTGTCTCTTCCGAAACGAATGAGTACTACTCTCAGAGACACACTACCATCGACACTCCAAAGTCT
+
BBBCBDC@CDA@@BBBEBCCCCBD>DCD?CBBB:;:<@CIDCDCCACB=@=@DACDCCC3C?BACCBCCCBBB=BBBEEED5CD=@4;;;.;CC@HCCGKCDCB?B@BB@CBB@BBBBBBBCBBAABAA@C@CCBB?BCCCBCBB<>9>9:7:CBBBCCC?A@AABB?BB?BBC@@@9::28;>=<AFCC.6818==?AA>>>7:6;A@@=@<@???A<AAA?>?C=C<BAA7=AB@CAAA@@@BCBBBCCABBCBBBBBBBBB?BCACAA@ABB?BB>ABAB
@ATNG8:05187:01794
GATGGTAGCGCATATCAGCGCAGCCCAGCAAGAATCAGGAACTCTAGAAGAATTCAGATTTTTTAACACGAGAGTAAACGTAAAAAGAGGGTTTTTACAAGACTCACGTTAACAATATTGCAGCAGTACGCACACAATCGAAGCGCAGTAAGGATGGCTAGTGTAACTAGCAAGAATACCACGAAAGCAAGAAAAAGAAGTACGCTATTAACTATTAACGTACCTGTCTCTTCCGAAACGAATGAGTACTATGTAGAGCTCTATACTACCATCGACACTCCAAAGTCT
+
;;>@=B:69CCD969A???BBCCCC=A0/0800)/777)505<=><>B9?;6:4334444444#57;=>>>@@?CCC>CCBCCCC2A:::0;;;;*;CC@DCDCCDDCC?B@BB@BBB@BABBBCCCCCCCBBBCCACB@@<@AABABBB@C@CBA?BDDDCBCB?BBBDCC?BA?BBB=??888)9>>;:9:9:(9B;@???BB????B?BBBC>=:>ACBB@BBBCBBC@B@CCC>CCC?ACCCCCA?A@@@ABCCCBBBBBBAA?>;9<A>?@@;;;<A@8C@??
@ATNG8:05191:01824
GATGGTAGTGTGTCTCTGAGAGTAGTACTCATTCGTTTCGGAAGAGACAGGTACGTTAATAGTTAATAGCGTACTTCTTTTTCTTGCTTTTCGTGGTATTCTTGCTAGTTACACTAGCCATCCTTACTGCGCTTCGATTGTGTGCGTACTGCTGCAATATTGTTAACGTGAGTCTTGTAAAACCTTCTTTTACGTTTACTCTCGTGTTAAAAATCTGAATTCTTCTAGAGTTCCTGATCTTCTGGAGATACACATGATACTCTACCATCGACACTCCAAAGTCT
+
555=:556=;:>;;;;;B?AACCCDDCDBB;;;;AAC>CB?C?@AABBCD@BBBBB@C?BCA@?A@CBBBBAABB?BBBBB0BB<@;;;;*;BA@7;9=9??45:@ABD@CCDDDBBB?CCD@C@EECBBBEF?AACC@BBBBCCCBCBCCBBCBB?;;;<??<@>@@@CBBC@@=?;;;;.;=A>;;;;.;AACF:;;;;CCCE;<5;;;;*;@@;;4:4;;2:AAAAA@;A=:99;>?<>@@:A@BBBCABA@@BABBAAACC@@@@BB??@BC@BD>GEDC
@ATNG8:05160:01872
GATGGTAGAGTACAGTGTAGTAGACCAGAAGATCGGAACTCTAGAAGAATTCAGATTTTTTAACACGAGAGTAAACGTAAAAAGAAGGTTTTTACAAGACTCACGTTAACAATATTGCAGCAGTACGCACACAATCGAAGCGCAGTAAGGATGGCTAGTGTAACTAGCAAGAATACCACGAAAGCAAGAAAAAGAAGTACGCTATTAACTATTAACGTACCTGTCTCTTCCGAAACGAATGAGTACTACTCTCAGAGACACACTACCATCGACACTCCAAAGTCT
+
BBBC=BCCCCCCCCBCCCCCCDCCC@CCC@DBBBD?B@BBCCC@@<:94:=>@@999999%:?BCBBBBBBBBB<AABBBBB2BA=B5;;;;*;A@=BDBBBECBB?B@CC@CCC?CBCBCCBCCBBBBBCDD?BCCD>AACB@A@B<A<@??>?DCCCDAA?BBBBAA?BD@889>A@ABB=BBB?BBBBB3BC@B>>;BAA@@;?<?@AA7;7:>B@@>@DCBBCD?C?DAC=CBB?BCDBBACCBBBBBCBABBBCA@@@>>>;???:::=<=<566.:000
@ATNG8:05164:01868
GATGGTAGCACGAGTCACTCATATCCAGAAGATCAGGAACTCTAGAAGAATTCAGATTTTAACACGAGAGTAAACGTAAAAAGAAGGTTTTACAAGACTCACGTTAACAATATTGCAGCAGTACGCACACAATCGAAGCGCAGTATGGATGGCTAGTGTAACTAGCAAGAATACCACGAAAGCAAGAAAAAGAAGTACGCTATTAACTATTAACGTACCTGTCTCTTCCGAAACGAATGAGTACGTGTGCGACGTGTCTCCTACCATCGACACTCCAAAGTCT
+
CCDC@DBBBBBBDBDDBCCCBBBBF@BAA?CCCCCC@C@CCBCCCC=CC@C@BAA:;:;5:?BBCCCBBCBBB>BABBEDD5@@;@5;;;*:BB?CCCCCDCCB?C@CC@CCD?CC@ABCDDCBBDDDDBB?BDAA?ABBCBBBBBC@C==<=BBBBAAA?CAAACC@BA?A>=087677(8==:>@@@@/AE>A888AAA??:>:>BBE;>:>CCBA?AA@@?BC@BACCC>CCE?BBBBBBBCBBBBBA@A898BB??;?::7:>@@@@@@@@=AA8?787
@ATNG8:05166:01849
GATGGTAGTGTCATATGAGAGTTTGTACTCATTCGTTTCGGAAGAGACAGGTACGTTAATAGTTAATAGCGTAACTTCTTTTTCTTTGCTTTCGTGGTATTCTTGCTAGTTACACTAGCCATCCTTACTGCGCTTCGATTGTGTGCGTACTGCTGCAATATTGTTAACGTGAGTCTTGTAAAAACCTTCTTTTTACGTTTACTCTCGTGTTAAAAATCTGAATTCTTCTAGAGTTCCTGATCTTCTGGAGATACACATGATACTCTACCATCGACACTCCAAAGTCT
+
<>=A@BB?;;<;CCCBCCBBAAA6A@<@<=??8<<;<5<==?=@AAA???799BBC:C@CB;;7;7;><><;;4:@;@@<<<+<@@7<?@F=@@CC=B:;59@49999;@;BAABBBCC>BBB>A?AAABDCBC;;:CD@DCCAAA@@A:::BBBAB?ABB=@@?B=AABBAAC@@=?:;;;;*;>C;;::;:(;>@@D6:;;:99995969999$5555;4;6?@;>@@::9@:>:?AA@BB=@?B>B::;BBBBBBCBCCCCBBAC?CDBBBBBBBA@AB8@@@@
@ATNG8:05166:01859
GATGGTAGATACTCGCTGATACACCCAGAAGATCAGGAACTCTAGAAGAATTCAGATTTTTTAACACGAGAGTAAACGTAAAAAGAAGGTTTTTACAAGACTCACGTTAACAATATTGCAGCAGTACGCACACAATCGAAGCTCAGTAAGGATGGCTAGTGTAACTAGCAAGAATACCACGAAAGCAAGAAAAAGAAGTACGCTATTAACTATTAACGTACCTGTCTCTTCCGAAACGAATGAGTACTATAGACTATCTGAGACTACCATCGACACTCCAAAGTCT
+
///<6<>>BB>59;A<;9?>>@@AB9;595:<<ACB@DAC;98CAA<??9<1877833333#34;;<<=BBA;=?888;@CCC5BB>C4;;;;*;BB@CAAABBBCC@D@CC@FCC@BBBCDCBBDDDDCBBBC?BBBB?BBBBBBAA6;5;;;5;B@=@@9:3:AA??A=?>9>@=28;777.37<8<=?@@2@B?A???BA888=B>;;;A:=:=@BBB@@@@BBBB?B@CEK>@??<?@@@@C@@AB@??BBBCCBBBCBBBBB@BBCBBCBBBB?BA;AB::
@ATNG8:05175:01878
GATGGTAGGCGAGAGTGAGACGCAGTACTCATTCGTTTCGGAAGAGACAGGTACGTTAATAGTTAATAGCGTACTTCTTTTTTCTTGCTTTTCGTGGTATTCTTGCTAGTTACACTAGCCATCCTTACTGCGCTTCGATTGTGTGCGTACTGCTGCAATATTGTTAACGTGAGTCTTGTAAAACCTTCTTTTTACGTTTACTCTCGTGTTAAAAATCTGAATTCTTGCTAGAGTTCCTGATCTTCTGGGTGCGCTACAGTCTCTCTAACCATCGCACTTCCAAAAGTCT
+
::<>@CCC@CBBBBCCCCDCBBBCCCCCCCCC@BBBC=AA=B?@@@AB@@=@BAAA?B?BCBB?B>BBBAA@=BD@9:8888#7717=<==0=??@?A@@;??????BBE@???BBB?A=;;;<A<A>>>>888=???@<A@@@>>>>==?@@888D8;::9<>=C=AB?>=>CBC555@AA.8288=<?@@.889;919///;;=AAA<AAAA/AAA;7167<=,//:::9=949*/..635/558=0555:5559999>==;;77177/--79--/167777-7;;/
@ATNG8:05177:01869
GATGGTAGCTATACGTATATCTATGTACTCATTCGTTTCGGAAGAGACAGGTACGTTAATAGTTAATAGCGTACTTCTTTTTCTTGCTTTCGTGGTATTCTTGCTAGTTACACTAGCCATCCTTACTGCGCTTCGATTGTGTGCGTACTGCTGCAATATTGTTAACGTGAGTCTTGTAAAACCTTCTTTTTACGTTTACTCTCGTGTTAAAAATCTGAATTCTTACTAGAGTTCCTGATCTTCTGGAGATACACATGATACTCTACCATCGACACTCCAAAGTCT
+
69>>;EABACCCCCCCCCCBCCC@BBCCCCBA=@99:,;B<A=@A@DCCC@DBBCD@C>@ACC@C?BBCCBCCBA<88999$7918?CD>BBA@=>?B?BB?B@BBCC?BABBBBBB>>AA=D=A@>;;=<<<?@@@:??AA??>>>@AAA>=>@<;=<>DD<A9>>AAB@???;???DD;C<A<AAAAA/??AAD8?AA?A@@>AA<AAAA/A???B<B=AA588AAA=>><?<@@AA@@;@@A=>>>@@AA>>>??>>>???==:>>?AAAA===<@D9??A=
@ATNG8:05183:01849
GATGGTAGCTCTGCTCTGACTCTCGTACTCATTCGTTTCGGAAGATACAGGTACGTTAATAGTTAATAGCGTACTTCTTTTCTTGCTTCCGTGGTATTCTTGCTAGTTACACTAGCCATCCTTACTGCGCTTCGATTGTGTGCGTACTGCTGCAATATTGTTAACGTGAGTCTTGTAAAACCTTCTTTTACGTTTACTCTCGTGTTAAAAATCTGAATTCTTCTAGAGTTCCTGATCTTCTGGGTCTACGCTCGTCGCGCTACCATCGACACTCCAAAGTCT
+
::<<:>CCCAABBBCFBBCCFDCBBBBBBCCC@CCCD>AA?A?CCBCCCC@CCCCE@C@CCCC?C@CCCCCCCA@;:999*9B:?>@=@=A;<7<;;5;B6;;BCCC@BBCCCCCDAC;<;;@CCCCBBBB@BBCB@FCCBB:::BBBBBCCCC@BBB@CC?C?CCCCBBCCC=B;;;;.;=A>BBBB9BBCCC>CCBCHCCCCC@CDCC5CBBBC@C@BD@CBABCCB?B?BBBCCD?A@AA<ABCCDDCBBBAA@CCBBBC@BBBBBBBBAA=AA<BDCE
@ATNG8:05191:01870
GATGGTAGTACATGATAGACGACACCAGAAGATCAGGAACTCTAGAAGAATTCAGATTTTTAACACGAGAGTAAACGTAAAAAGAAGGTTTTACAAGACTCACGTTAACAATATTGCAGCAGTACGCACACAATCGAAGCGCAGTAAGGATGGCTAGTGTAACTAGCAAGAATACCACGAAAGCAAGAAAAAGAAGTACGCTATTAACTATTAACGTACCTGTCTCTTCCGAAACGAATGAGTACGATGAGAGAGCTCTCTCTCCATCGACACTCCAAAGTCT
+
CCCC?CCCC==BBBGEBB@A;;;AB@BCC@CICDBB?@>@ECBBDD@AA=@=@@AAABBB1B?AAACCGCCCBE=CB;;;;;';?=@=BBB9AB@=B<;;ACCCB?B?BB?@@@?AADCCCCCCCCCBCBBB=BB@@<AAACC@@A@C@CCB?BBBBB;;;@EDEBCC?BB?BBB?BBBAA299959DDHD/GD?C???CCBBB?B@CBBB?A:==DBA?AC@@@CC?C@BBC>DCB?BAAACDDBB?>=BBBBCBBBAAAB??<>AAA???A?>:?D:A:;:
@ATNG8:05191:01874
GATGGTAGTAGTACACTAGTCATACCAGAAGATCAGGAACTCTAGAAGAATTCAGATTTTTTAACACGAGAGTAAACGTAAAAAGAAGGTTTACAAGACTCACGTTAACAATATTGCAGCAGTACGCACACAATCGAAGCGCAGTAAGGATGGCTAGTGTAACTAGCAAGAATACCACGAAAGCAAGAAAAAGAAGTACGCTATTAACTATTAACGTACCTGTCTCTTCCGAAACGAATGAGTACGAGAGAGCCACACGTGTCTACCATCGACACTCCAAAGTCT
+
@@@@=@CCCCBB=@DCCCCCBBBBB>BCC?BBBBBB@CBCCCCCCC@CB@B@BCCCABCC@(B?AAACCCCB???7?@@BCCC5BA>C5;;/;AB>CCCBBBDCD?B@CC@CCB?BBCCCABBCCCCBBBBC@CBBB?B@@?CBBC=B?B??=@BBCCCCB?BABBBB?BB?AAA=@@99:,8>>;99:::(9@>BAA>AAA==:=<?>@@:>:>BCCC?BBAAABBAC?DAC;AAC?CBBBBCCAAACCCCC>CB?BACCA==>><>@@@A?>AAA<AA:A777
@ATNG8:05194:01869
GATGGTAGTGTGTCTCTGAGAGTAGTACTCATTCGTTTCGGAAGAGACAGGTACGTTAATAGTTAATAGCGTACTTCTTTTTTTCTTGCTTTTCGTGGTATTCTTGCTAGTTACACTAGCCATCCTTACTGCGCTTCGATTGTGTGCGTACTGCTGCAATATTGTTAACGTGAGTCTTGTAAAACCTTCTTTTTTTACGTTTACTCTCGTGTTAAAAATCTGAATTCTTCTAGAGTTCCTGATCTTCTGGGTGTATCAGCGAGTATCTACCATCGACACTCCAAAGTCT
+
8::;=A@ABA@@?BB@@AAABBBBCDCDAAAB@B???:AC@C@CCCCCCC@BBBBC?CBCCCC@B?BCCDBB@@@=::9:9::#;;59=AAA3@?00*000,/>89=BCDCACCCCCCCC@CHL@C@CCCCCCBB@BCFF@DBCCCCCCBBBBCCCCC?CDD@9989@CCDCABBCC?CCCDD;C@C>BBCCCCC#CCCCC=A@DGCCCA@A;AAA@,@BBBC?B?BB?BBCCC;:;;@@@@A00+0000,;AABFCCBBABDCHGDGCB@AAAECCCCCC?CB=B::9
@ATNG8:05195:01844
GATGGTAGTGTCATATGAGAGTGTGTACTCATTCGTTTTCGGTAGAGACAGGTACGTTAATAGTTAATAGCGTACTTCTTTTTTCTTGCTTTTCGTGGTATTCTTGCTAGTTACACTAGCCATCCTTACTGCGCTTCGATTGTGTGCGTACTGCTGCAATATTGTTAACGTGAGTCTTGTAAAACCTTCTTTTTTTACGTTTACTCTCGTGTTAAAATCTGAATTCTTCTAGAGTTCCTGATCTTCTGGCTCTCGTAGACAGATACTACCATCGACACTCCAAAGTCT
+
8889:?@ABBCCCCDCCCBBCCCCCCCABB::2;;;;;-:@:?=CDCCDCH?AA@00,/5;;9A>AACBDCB<<00+/::::<&<<:?BCCC:AC<;7:AA=;:7;BBBA@?ABCCCBAA<AAA;@<@BABBB::6;CA@?ACCCFCBAACCCCAAA@<@0000B?@=ELC<<;CBB?BAA@@3@,0+0<<<<<<#<=;;;.;@@@ABB@@?4:9:*9??=@:A=;;:;CEBB;;7;=AABC@A=A@A=@CBCCBAACCCAAACCBA@@=@BBBBCCCBA>AD>CCAB
@ATNG8:05197:01875
GATGGTAGTATCTGCACACTCTGTCCAGAAGATCAGGAACTCTAGAAGAATTCAGATTTTTAACACGAGAGTAAACGTAAAAAGAAGGTTTTACAAGACTCACGTTAACAATATTGCAGCAGTACGCACACAATCGAAGCGCAGTAAGGATGGCTAGTGTAACTAGCAAGAATACCACGAAAGCAAGAAAAAGAAGTACGCTATTAACTATTAACGTACCTGTCTCTTCCGAAACGAATGAGTACTGTATCTATGTGTGCGCTACCATCGACACTCCAAAGTCT
+
:5:A;>DCC;A@956<666>@===C<CB@8;;??@B=B?;;;@@?A@BA@C@BBABBEFF1?=??A=;>>8::;3;89:999(:<8=<@@@2>>@<@99:?9:9929.94.49939;::;;;;ABBBBBABA=@@<<5:<<<@???;@:>:?5>?;@@@@A>998CCD>BB;><;078<>>8;<<998878'/>4////66:8;27277794:798@?@;A>?@?@B=@<@@=5:00+0@>;@BAAAABBBABB9:9CAAAB@==:==><;99877/8:):9=?
@ATNG8:05152:01898
GATGGTAGCGAGCGAGTGTGTATACCAGAAGATCAGGAACTCTAGAAGAATTCAGATTTTTTTAACACGAGAGTAAACGTAAAAAGAAGTTTTTTTACAAGACTCACGTTAACAATATTGCAGCAGTACGCACACAATCGAAGCGCAGTAAGGATGGCTAGTGTAACTAGCAAGAATACCACGAAAAGCAAGAAAAAAGAAGTACGCTATTAACTATTAAACGTACCTGTCTCTTTCCGAAACGAATGAGTACGATGAGATCTCGTGTGCTACCATCGACACTCCAAAAGTCT
+
:::<8=BCBCCAAABBCDCCCCCCC@CA@<@BBBAB=@>@@DBABB>BC@C?ACCCCDDDDE#B@BCECCCCDEDD:?@;;;;;*9B<BDFDDDF#CCCACCCCCCC??<??@C?CAA?ABBCBBBBBBDCCCC@A<AC@@?BBCACC??>A@DFF@BBBBBCAA>ACCC996;@;??@:>=9999+9<<>ABBBBB)BF?B999BAAAB594:B@@388)8=CDCACCCB@;<<.;=@@@;@@@<@BBBCBBBBBBCAAABAA?B@@ABBBB?>>AA@?>=<:0///)0000
@ATNG8:05154:01911
GATGTTAGTATCTGCACACTCTGTCCAGAAGATCAGGAACTCTAGAAGAATTCAGATTTTAACACGAGAGTAAACGTAAAAAGAAGGTTTTACAAGACTCACGTTAACAATATTGCAGCAGTACGCACACAATCGAAGCGCAGTAAGGATGGCTAGTGTAACTAGCAAGAATACCACGAAAGCAAGAAAAAGAAGTACGCTATTAACTATTAACGTACCTGTCTCTTCCGAAACGAATGAGTACTGTATCTATGTGTGCGCTACCATCGACACTCCAAAGTCT
+
BBABB9;<>?>>BBBC>C@966>BB@BGD@CB>>;;5;<@ABAAAB<??<?=@@@:999-75;;=BCBBB<==5:9<:994$9=893;==7B>D@BCAAABC;;8;?CB?BBB?BBCBBCCDDCCCCBBBD@DBBB@CC@@@@@?=B?@;;6;B;:;BCD@BBBCBC=@??BCC599?==5<89199999(7<5<;??@AAAA<?;???B<?<@@CCC?CCCDCDC?C=AAD>B?@=:::?DCBBBBBBBBBCFBBBBBBBB?A=AA;;;=<<<<8==5AAAA
@ATNG8:05154:01915
GATGGTAGTGTCAGTTCGCGTCGTCCAGAAGATCAGGAACTCTAGAAGAATTCAGATTTTTAACACGAGAGTAAACGTAAAAAGAAGGTTTTACAAGACTCACGTTAACAATATTGCAGCAGTACGCACACAATCGAAGCGCAGTAAGGATGGCTAGTGTAACTAGCAAGAATACCACGAAAGCAAGAAAAAGAAGTACGCTATTAACTATTAACGTACCTGTCTCTTCCGAAACGAATGAGTACGAGAGAGCACACGTGTCTACCATCGACACTCCAAAGTCT
+
AA@B?A@<<;59>;;5;?C;;9CCD?CBB=@;;;AA=B=BBC;;:C@BB@B?ABAAAAAA0A?BBCCCCBAAAB9::99:>>,9925.595&5:@9CAAA<CCCC?B?AA@BBB?@@AABAAAICCBBCBBB?BBAB@BBCDCBBB@C@B;;7;CCCCCCC?BBBBCC@??;??889>777.3>>;?BCCC3CC?BBBA>>>??=B>BB>><><?@BBB?A@@@BBB@E?CCD?CBB?CBBDBBBBCCBBBBBACABCBBC>;;;<A;;<ABA;;;=BC:A>==
@ATNG8:05156:01889
GATGGTAGTACATGATAGACGACACCAGAAGATCAGGAACTCTAGAAGAATTCAGATTTTAACACGAGAGTAAACGTAAAAAGAAGGTTTTACAAGACTCACGTTTAACAATATTGCAGCAGTACGCACACAATCGAAGCGCAGTAAGGATGGCTAGTGTAACTAGCAAGAATACCACGAAAGCAAGAAAAAAGAAGTACGCTATTAACTATTAACGTACCTGTCTCTTCCGAAACGAATGAGTACGATGAGATCTCGTGTGCTACCATCGACACTCCAAAGTCT
+
@ACB<ACCBB=B;;6B@=AB@@@@B@BBB?AA@B@A<@?AB@@@CC@BC?B?A@;4555*54555<<;@;;9:6>:99999$9@<@4999&5<<7=@665<;999)47;;<A:?7;;;;C@AACDCCCDDGF@CBCB@BCCCCBBB?D?B<;7;DDCCBCC@CCBFCD>AA?CBB?@A999,7;;59;;<>>%;>;///7:<;B=>=7474?679@;BBC:BBA:;9C@C?ABE?CCB?BABAAA?@?BBBBBCBBB???A??==;89;>998>@==.66(0<0/
@ATNG8:05160:01912
GATGTAGCTCACGTACGTCACACGTACTCATTCGTTTCGGAAGAGACAGGTACGTTAATAGTTAATAGCGTACTTCTTTTTCTTGCTTTCGTGGTATTCTTGCTAGTTACACTAGCCATCCTTACTGCGCTTCGATTGTGTGCGTACTGCTGCAATATTGTAACGTGAGTCTTGTAAAACCTTCTTTTTACGTTTACTCTCGTGTTAAAAATCTGAATTCTTCTAGAGTTCCTGATCTTCTGAGATATCATCAGCGAGCTACCATCGACACTCCAAAGTCT
+
44445<AAB=BBBBC=69@>DCCCCBBBA;;4;<;;/9;4:29?ABBCC?BCBCD>@=@AAA?A?AACB??@@@<999:9(:?:@BCD>BAA@59:@=@A=99:???9????ABAA>@?>:>;>>====??<?AAA:==????>>>=AAA:;;>5;;;;>>><>==EA<<;A;?>>>?2>;A8=====.=BAAA:A@@>>>?<<<36656)6///:9@9@?;>>BA???<@<@>>:>=6/--77--/9:==9>>>B@>==AB=A?????AAAC=AA8?@??
@ATNG8:05163:01888
GATGGTAGTGTCATATGAGAGTGTGTACTCATTCGTTTCGGAAGAGACAGGTACGTTAATAGTTAATAGCGTACTTCTTTTTCTTGCTTTCGTGGTATTCTTGCTAGTTACACTAGCCATCCTTACTGCGCTTCGATTGTGTGCGTACTGCTGCAATATTGTTAACGTGAGTCTTGTAAAACCTTCTTTTTACGTTTACTCTCGTGTTAAAAATCTGAATTCTTCTAGAGTTCCTGATCTTCTGGAGTACACATGATACTCTACATCGACACTCCAAAGTCT
+
CCDD?C?A@?@BCBCCBCCJCBBB@@@BCB@@=@@@@;@E?C@BCCCCCC@BBB;;799@A<B?B?BABDC;;0<:00000'//)/899/:>>?;@CC?CC:;<ACCE@CCCCFDCC?CBB@F@CBCCBBBB>BBBB@CDCBBCICGBA@BBBCC@::;@BB@C>BBABBBBCA?B;;;;.;>C=;;;;;*;BDCC?CA@BBBA;:;@CCCC5CBBBCAC@CC@BBB;;;C@B?BCCBBB?@@D>BBBBDBBCCDDCDC@@@BBABBBBBCBBC=??:ABBB
@ATNG8:05168:01897
GATGGTAGGAGACACGTCGCACACGTACTCATTCGTTTCGGAAGAGACAGGTACGTTAATAGTTAATAGCGTACTTCTTTTTCTTGCTTTCGTGGTATTCTTGCTAGTTACACTAGCCATCCTTACTGCGCTTCGATTGTGTGCGTACTGCTGCAATATTGTTAACGTGAGTCTTGTAAAACCTTCTTTTTACGTTTACTCTCGTGTTAAAAATCTGAATTCTTCTAGAGTTCCTGATCTTCTGGGTCTACGCTCGTCGCGCTACCATCGACACTCCAAAGTCT
+
BBBC?CCC@CCCCDBBBCCCCCDCCCCDCCCC@BCCC>CCAF@@@@BDCC@CCCBB?B@BBBB>B?BBBAAABBB=78989.9C>BBBC=AAAA?BAB=BB===>FBB?BBBBBBAA;??=:?;AA@AA<::;AAAA7>>>>88:@@@@AA>?@C<9::87607:>>@@@@@@@=@@@BB6=:=:>=<>>/>>;99+//9///889=:=FED/>???D<@<@A<A>@@==><A<@@??@A9<<AA:A@@>>>??AA>>>@@@??A<@@@A@?????==>4888/
@ATNG8:05174:01914
GATGGTAGCATCATGCATATCTCACCAGAAGATCAGGAACTCTAGAAGAATTCAGATTTTTAACACGAGAGTAAACGTAAAAAGAAGGTTTTACAAGACTCACGTTAACAATATTGCAGCAGTACGCACACAATCGAAGCGCAGTAAGGATGGCTAGTGTAACTAGCAAGAATACCACGAAAGCAAGAAAAAGAAGTACGCTATTAACTATTAACGTACCTGTCTCTTCCGAAACGAATGAGTACTGCGTCTCACTCTCGCCTACCATCGACACTCCAAAGTCT
+
:::>:>==BBBBCBAADD@995<;;5;>=255<=69068955??8:79C?B@CAA@BDDD1B?BA@@BB@@?BA9746>>>>+==9=8<AA9ACJAE;;=DDC;;5;<;;5;BA<<<::;;ABAAABB;;;BACBCC>A@AACABB?D@C@@=@BBBCAAA?CBCBBB??><<?:49=88818==8=?@@A1=?5:0/0>>::;15.2=<<172559?B?A;00=00,0+000*000*88;?@BA@ABBBBAA@A???ABD?CBA?A??>?<>>@@>AA:@@@@
@ATNG8:05175:01900
GATGGTAGCACGAGTCACTCATATCCAGAAGATCAGGAACTCTAGAAGAATTCAGATTTTTAACACGAGAGTAAACGTAAAAAGAAGGTTTTTACAAGACTCACGTTAACAATATTGCAGCAGTACGCACACAATCGAAGCGCAGTAAGGATGGCTAGTGTAACTAGCAAGAATACCACGAAAGCAAGAAAAAAGAAGTACGCTATTAACTATTAACGTACCTGTCTCTTCCGAAACGAATGAGTACGTGTGCGACGTGTCTCCTACCATCGACACTCCAAAGTCT
+
BA?A@CCAA@@@;@;BBBCDCBCEF@BBCADCCCCC?C>@@@BCBC@DE?B??@@DDCCC2C?BBBBACAA>?>5;>:;;;;*;A>C5;;;;*;;C>BD<;:CCCC=A=;;5;<;<@@CA@@BA;;;AABBBB@BDCCAC@@@@@???B@C<;:;BCDBBBC?BBCCBB=@><000,00===5=092000000$/;6////9=788=A9<8=?6?:>?CBB@BDCCCAB?B@CCB?BBB=AAA???@AAB:99A@988=>;;<9;:;5;;>>??>??@=DD5>>AA
@ATNG8:05184:01903
GATGGTAGCAGACGTGACAGAGCGCCAGAAGATCAGGAACTCTAGAAGAATTCAGATTTTTAACACGAGAGTAAACGTAAAAAGAAGGTTTTACAAGACTCACGTTAACAATATTGCAGCAGTACGCACACAATCGAAGCGCAGTAAGGATGGCTAGTGTAACTAGCAAGAATACCACGAAAAGCAAGAAAAAAGAAGTACGCTATTAACTATTAAACGTACCTGTCTCTTCCGAAAACGAATGAGTACCTCTCAGACGCTCGTCCTAATCGACACTCCAAAGTCT
+
AA@C@CCCCCABACCCBBBCCCBBB@CCC?CCCCBB?A?ABDCBBB>BB>B@CBBBBBBB3B?BBBBBCCCCBC>CB::;::*;;5;>DCC=CCFACCDCDFBBB?B@CC?B@@=@ABBBDCCCCCCCBBBD@BBBB<????CC??<@@CCC@CCBBBCBB?BFCBAA=993:@@;>>:99:2:?A?BBCCCC)AA>A@??BA?<<5:7;@@@188)8<B@@=@@@???=3929999-89918@??B>><>@@AABBBBCAAA@@;7618AAA@@@AA5?>9??@?
@ATNG8:05185:01913
GATGGTAGTGATACAGATCAGACACCAGAAGATCAGGAACTCTAGAAGAATTCAGATTTTTAACACGAGAGTAAACGTAAAAAGAAGGTTTTACAAGACTCACGTTAACAATATTGCAGCAGTACGCACACAATCGAAGCGCAGTAAGGATGGCTAGTGTAACTAGCAAGAATACCACGAAAGCAAGAAAAAGAAGTACGCTATTGACTATTAACGTACCTGTCTCTTCCGAAACGAATGAGTACTGCGTCTCACTCTCGCCTACCATCGACACTCCAAAGTCT
+
>>:?=AA=BCCCCBCCG<;<CCCBB?BDC@CBB@A?@BACCCA@>>>AA>A<=>;73333$36<==BBBCDCCC;A=<:9:9$4<7;.555&5;;6=>>CCCCCC@C@CD@EBB>BABBBBCCCCCCDCCBB?@?@C@AAABBA@C<@<@::7;CEDCCBB?CCABBC@BB?>>??@@=??59989AAAAA3AB?B999AB@@@<@@@@6756;?@@::7:????@@=A=???9?==:=>@@@??@@@@CAACCBAAA@@?<?CB>A:;:DECCAA?BE>BBBB
@ATNG8:05191:01887
GATGGTAGTCTCAGATAGTCTATAGTACTCATTCGTTTCGGAAGAGACAGGTACGTTAATAGTTAATAGCGTACTTCTTTTTCTTGCTTTCGTGGTATTCTTGCTAGTTACACTAGCCATCCTTACTGCGCTTCGATTGTGTGCGTACTGCTGCAATATTGTTAACGTGAGTCTTGTAAAACCTTCTTTTTTACGTTTACTCTCGTGTTAAAAATCTGAATTCTTCTAGAGTTCCTGATCTTCTGGATAGCGACGCGATATACTACCATCGACACTCCAAAGTCT
+
C?@@?BACCDCCCCCCCCBBAMBCCCDCBCAA::999.5<496<>>BCBB>CCCCC?B?AA;:5;7;:A;;:=<:544999':B<@@EC=A?@?:??@=AC9;;@CBB?BBCCBCCB@BBG@D@CCDCBBBB@CCBB?CCBBBBBBB@@@@@@AB?BBD?BB@B>A;;;BBCEIGCABAB9A@B@BBAAA@'@B;<;0<AAAAADAA@<@@@@,@AA@B@B@CC@CEBBBCB@E@CCCBBC?BCC@CCCBCCDCBBCDBBBCDEBB?BAACAAACBB@BE=BBBB
@ATNG8:05192:01905
GATGGTAGCTCTGCTCTGACTCTCGTACTCATTCGTTTCGGAAGAGACAGGTACGTTAATAGTTAATAGCGTACTTCTTTTTCTTGCTTTCGTGGTATTCTTGCTAGTTACACTAGCCATCCTTACTGCGCTTCGATTGTGTGCGTACTGCTGCAATATTGTTAACGTGAGTCTTGTAAAACCTTCTTTTTACGTTTACTCTCGTGTTAAAAATCTGAATTCTTCTAGAGTTCCTGATCTTCTGGCGCTCTGTCACGTCTGCTACCATCGATTCGAGGAAGTCT
+
@@@B>@DCCCBBBCC@@ADFDCCBBBCDBBBB?BCCE>AA>@?BBBDDBB>ACCCC@D?@BBB<C?ABBB>C>?C<CCCCD5DD?CBBB=AABB?ABCAFD;;;AEGGACCBBBBCC>@@D@B?CCCCCBAB=@;;;<@BBBCCBBBB@A@BCBA@C@@>@C@C@CCCCBCCDC::;BBB:C>B>;<<<<*;ACCG>FIEGGCDB@@5;;;;*;ACCC@B@CB@DBBBBBB@C@CCCBCB?BAB?BAA@B@@@CAAABC;;;ACB@DCBBBB?CBBB@B@B@AA
@ATNG8:05196:01902
GATGGTAGCGCACACATAGATACAGTACTCATTCGTTTCGGAAGAGACAGGTACGTTAATAGTTAATAGCGTACTTCTTTTTCTTGCTTTCGTGGTATTCTTGCTAGTTACACTAGCCATCCTTACTGCGCTTCGATTGTGTGCGTACTGCTGCAATATTGTTAACGTGAGTCTTGTAAAACCTTCTTTTTTACGTTTACTCTCGTGTTAAAAATCTGAATTCTTCTAGAGTTCCTGATCTTCTGGGTGTATCAGCGAGTATCTACCATCGACACTCCAAAGTCT
+
55<>:>CBBBCDDDDCCCCCCCCCCCCCCCCB@BCCC>BB@C>ABCCGCB@CCCBB?D@CC@@<@=@DBB@AABC?@@@@@2?C@ABCE=BB@A8;:B>BC9;<ACCCACFCCCCCC@CDC@C?CCCBBBBC@CDBB>BBBCCCCBBCCCCCBBB@BCC@BB@B?BBCCCCBBB?BAAAA7@;@;99999:$;C@BB>BBCCGDDCBBACCCC5BB@BB6:8:B?BCDCCCC?C?CCCCCC<@9996:BBBCCCBBBBBBEICCBB?BCCCDDDBBB>CE@C?99
@ATNG8:05201:01312
GATGGTAGGCGTGTGAGAGTCTGCCCAGAAGATCAGGAACTCTAGAAGAATTCAGATTTTTTAACACGAGAGTAAACGTAAAAAGAAGGTTTTTACAAGACTCACGTTAACAATATTGCAGCAGTACGCACACAATCGAAGCGCAGTAAGGATGGCTAGTGTAACTAGCAAGAATACCACGAAAGCAAGAAAAAGAAGTACGCTATTAACTATTAACGTACCTGTCTCTTCCGAAACGAATGAGTACGATGAGAGAGCTCTCTCTACCATCGACACTCCAAAGTCT
+
BBBEHDBB?BBBBEJBCBB@AB;;;09CC?BBCCBB>B@CCCBBCC@@@>@?BB=9:::::%;@ABCAAABBBCE=A?99999(9?9=3999:(9AA>BBABCCCAA<A=@@<88:9==@@@A===AA@><<<C9>>>?9===>C?>>9>:>>B>BBBBBBB>:>??CAA>AA>BAB@BB==<77::666666(6718>D@@@A==:=<@@@A;A;AA==?9>AAA<8868<AA@7@BB>BBBB=>@CC@@?D;>>AA@@>>==@>>9>>>>>>;;=@<@C7?;>>
@ATNG8:05202:01316
GATGGTAGTACATGATAGACGACACCAGAAGATCAGGAACTCTAGAAGAATTCAGATTTTTTAACACGAGAGTAAACGTAAAAAGAAGGTTTTTACAAGACTCACGTTAACAATATTGCAGCAGTACGCACACAATCGAAGCGCAGTAAGGATGGCTAGTGTAACTAGCAAGAATACCACGAAAGCAAGAAAAAGAAGTACGCTATTAACTATTAACGTACCTGTCTCTTCCGAAACGAATGAGTACTGCGTCTCACTCTCGCCTACCATCGACACTCCAAAGTCT
+
ABBB?B??A=>DB@AABBBC@@@CC@BCCAGCCCBC:;8;BA?A@A=A@>@<???;;:;;;$;<@BCHFCCA?>=6>@;;;;;$9>.546@@@+@=?:>CCBBBCBB?B?BD@CCC@BBCBCBBBCCCCBBBBB?CCCC?BBBBCCCC?B>AA@<@CBBBCCC@CCCCCC?CB>@@B?AA9882:?@<AFEDD2CB@B:99AA>00,09==000/9>=CAA?BCCGCCC@C@CCD=CBC@CBBBBCBABBCBBBBCBBBBBCC@BBB?BBCCDFBBBB?BC<CB@@
@ATNG8:05207:01284
GATGGTAGCTATACGTATATCTATGTACTCATTCGTTTCGGAAGAGACAGGTACGTTAATAGTTAATAGCGTACTTCTTTTTTTCTTGCTTTTCGTGGTATTCTTGCTAGTTACACTAGCCATCCTTACTGCGCTTCGATTGTGTGCGTACTGCTGCAATATTGTTAACGTGAGTCTTGTAAAACCTTCTTTTACGTTTACTCTCGTGTTAAAAATCTGAATTCTTCTAGAGTTCCTGATCTTCTGGTATGACTAGTGTACTACTACCATCGACACTCCAAAGTCT
+
BABC@CBBBCCBBBCDDBBBCDCBBBCCCCBB?BFFF=BB@B?@@@DDCC?CBB@C@C@AAAB?B>@@ACBA?97/7333337"7=8>8877.9AAA?B?>89709AAD9979BBABCBB?@AB:=:=??=<>@@;>>?@9==A===<<>AAAA=>>A=>>>;@A=A;A>>?AAA??<@???@6?;>;7666,7=;==3::@>>>C>>><@@@@/@AA;;494//+/;;=>::8::??A???:<>D<AA?>?>>>AAACAA?>>>>>:>?>>>@AAA=;AA9>>>>
@ATNG8:05207:01297
GATGGTAGGAGACACGTCGCACACGTACTCATTCGTTTCGGAAGAGACAGGTACGTTAATAGTTAATAGCGTACTTCTTTTTTCTTGCTTTCGTGGTATTCTTGCTAGTTTACACTAGCCATCCTTACTGCGCTTCGATTGTGTGCGTACTGCTGCAATATTGTTAACGTGAGTCTTGTAAAACCTTCTTTTTACGTTTACTCTCGTGTTTAAAAATCTGAATTCTCTAGAGTTCCTGATCTTCTGGATATGAGTGACTCGTGCTACCATCGACACTCCAAAGTCT
+
?@AB@BED@DDCCBBB@@;?ABBBBCCC>@CC:CBBB>BD@E@;;:BABA@BCC=B?C;;:@A=?=?BCBBBA;A;99:999%7<38333(3>>?789A;??<?<=@99929AABBBB@=A@@:>8<==<=;;<=ABAD8==BD??>>@BE@>:;;@<@??=AB:>;>B>>>@AAA<A@@@@6@9;466666(7==AA7>>AAAA@BBBA-8888(8:9:@<A=;;;B>>>>>;>8;:AA>=:;@A<AAA??8::A@@@>@A@@@AA<A@>@A@>?=;7;C9F8::
@ATNG8:05207:01329
GATGGTAGGCGACGAGTACATACGCGCCAGAAGATCAGGAACGTCATAGAAGAATTACATGATTTTTTTTAACACGAGAGAAACGTAAAAAGAAGGTTTTTTACAAGACTCACGTTAACAATATTGCAGCAGTACGCACACAATCGAAGCGCAGTAAGGATGGCTAGTGTAACTAGCAATAATACCACGAAAAGCAAGAAAAAGAAGTACGCTATTAACTATTTAACGTACCTGTCTCTTCCGAAACGAATGAGTACTATGTAGAGCTCTATACTACCATCGACACTCCAAAGTCT
+
/77939993<>:45555;<?A@C>BBC@CBA99;/---(-(------:9838837)/////9;;;;;;;":5883339888818///666'7;693:::::%:::<@A887////(/3//(/655::::DCCBBBBCCBBBB?BG??=@BCCBBAH?B@BBB=A???ABBA?BBBAAA?BB?BBB;==8888)885-55555$25.52225;;;<7;59////)/166CBB?BCCECCC@C@BBB=BBA?BBBBBDBAAACBBBBBBBBBBAAAA??<;???GDA???<@A9BC@A
@ATNG8:05209:01287
GATGGTAGTGTCATATGAGAGTGTGTACTCATCGTTTCGGAAGAGACAGGTACGTTAATAGTTAATAGCGTACTTCTTTTTCTTGCTTTCGTGGTATTCTTGCTAGTTACACTAGCCATCCTTACTGCGCTTCGATTGTGTGCGTACTGCTGCAATATTGTTAACGTGAGTCTTGTAAAACCTTCTTTTACGTTTACTCTCGTGTTAAAAATCTGAATTCTTCTAGAGTTCCTGATCTTCTGGACGACGCGCACTGACACTACCATCGACACTCCAAAGTCT
+
;;>:5:<<;554;;6565<5555555447////99:3<=:=7?DCCCCFADBA@C?C@BBBD;9;;CCBBBCBC=@ACBB0BA<@@AA0;;@@7;9B>BC6999=>=:?BCCCCCC@BCE@I@DCCC;<<A?ABCC@BBCAACCCCCBBCCBCC@CDB?CEAG@BBABAAAA?;?::;:.;>B>;;;;.;?A?C>BBCCDCB;;;4;;;;*;AAAB=B=AB@BCBBBBB?B?BBBCA@<?;;5:9:999555;5559999<<<7:;////7744.4<(55:;
@ATNG8:05223:01322
GATGGTAGTGTCATATGAGAGTGTGTACTCATTCGTTTCGGAAGAGACAGGTACGTTAATAGTTAATAGCGTACTTCTTTTTCTTGCTTTCGTGGTATTCTTGCTAGTTACACTAGCCATCCTTACTGCGCTTCGATTGTGTGCGTACTGCTGCAATATTGTTAACGTGAGTCTTGTAAAACCTTCTTTTACGTTTACTCTCGTGTTAAAAATCTGAATTCTTCTAGAGTTCCTGATCTTCTGACTCTCGTAGACAGATACTACCATCGACACTCCAAAGTCTATC
+
CDBB?BBBBBBBCCCDCCCCCCBBBCCCEBBB?BBBD>BCACAAAACCCCAEDC@@<@?BBCB?B@DDBBBCCA@:99999*;B>CCED=CCCC?BCD@DD?:9;CBB?BBCCDEBC@BBB?B@ABCCBBCC@CCDD@CBBAABBBBBBBBAA@@<@@A?BB@B@CCBCBBBCC@CBBBB;A=A=::::-;AAAA=BECBBBCBBC@CGGH5CCCCC?B?BB?BCBCCCD@C?BBCCCC?@@CBCCCDDCCCBBBCDFCCBCCC@@AABCCA@AC?BB;@@AAA@A
@ATNG8:05228:01321
GATGGTAGATACTCGCTGATACACCCTGAAGATCAGGAACTCTAGAAGAATTCAGATTTTAACACGAGAGTAAACGTAAAAGAAGGTTTTACAAGACTCACGTTAACAATATTGCAGCAGTACGCACACAATCGAAGCGCAGTAAGGATGGCTAGTGTAACTAGCAAGAATACCACGAAAGCAAGAAAAAGAAGTACGCTATTAACTATTAACGTACCTGTCTCTTCCGAAACGAATGAGTACTATAGACTATCTGAGACTACCATCGACACTCCAAAGTCT
+
A@CD@BBBCCCCDDCCCCBBBCBBB=CBB?CAABBA=A=BABBCCDADD@C@C??9:99-;=@CEIHEBAA@E<B@;:;:.;B;A4;;;&5AE9CBBBCCCCD@D@DD?@@A?BBB@AACCCCBBCDDDEAECBB?B?@?@BBB@CACCB@BCCCBBCC@DBBBCC?BC>AAB>A@?@@8@@@=@CCCC3BB?B988C@??B>@;@A@=1717AABB@BBBCBBB?B@BCC>BBB@CBBACBBBBBBBBBBABCDDBBCBACC?BBCBBBAB??:??8@B@A
@ATNG8:05233:01318
GATGGTAGAGAGAGCTCTCTCATCGTACTCATTCGTTTCGGAAGAGACAGGTACGTTAATAGTTAATAGCGTACCCCTTTTCTTGCTTTCGTGGTATTCTTGCTAGTTACACTAGCCATCCTTACTGCGCTTCGATTGTGTGCGTACTGCTGCAATATTGTTAACGTGAGTCTTGTAAAACCTTCTTTTACGTTTACTCTCGTGTTAAAAATCTGAATTCTTCTAGAGTTCCTGATCTTCTGGTGTCGTCTATCATGTACTACCATCGACACTCCAAAGTCT
+
AB@@=@B@AA:;;B@556<966=;>A:99@BB@BBDD>DD<A<ACAAAAA000=<;6;<BBBA>A=?::8;;<777&333&3;38333,39771778/87,375888355569<??>899<B?A??7978<3>?>=:=::85555557<=>>>>;???;?@1805;9998:>>9>8898&54:35222&26222)28:8DCDEAA.////'././65;5:<8==BB@A=9?9?574@<285707<?:;::9755555668766,22666985752:7.5/..
@ATNG8:05234:01293
GATGGTAGATACTCGCTGATACACCCAGAAGATCAGGAACTCTAGAAGAATTCAGATTTTAACACGATAGTAAACGTAAAAAGAAGGTTTACAAGACTCACGTTAACAATATTGCAGCAGTACGCACACAATCGAAGCGCAGTAAGGATGGACTAGTGTAACTAGCAAGAATACCACGAAAGCAAGAAAAAGAAGTACGCTATTAACTATTAACGTACCTGTCTCTTCCGAAACGATGAGTACTACTCTCAGAGACACACTACCATCGACACTCCAAAGTCT
+
/:::+///5;@;>?;;;<665;;@@4?;>54//9//)/5;88////)/:16)/333333&3177778888:==1;944444$45.5.55)5<<5<66699;9;4:;>>8>9905<<<==@;;A@>A@A90*////28;;;;>;;7=3<00*/0778<=<=9<<<==<9;<?BB=8B==;;7<;;)0/0/0'0;;??CCC8779.5.5997,5/5=@;;4;;949435:2333(7<9833388;;<==>;@?B7787877@88568888222522+26.867/
@ATNG8:05202:01338
GATGGTAGGACGAGCGTCTGAGAGGTACTCATTCGTTTTCGGAAGAGACAGGTACGTTAATAGTTAATAGCGTACTTCTTTTTCTTGCTTTCGTGGTATTCTTGCTAGTTACACTAGCCATCCTTACTGCGCTTCGATTGTGTGCGTACTGCTGCAATATTGTTAACGTGAGTCTTGTAAAACCTTCTTTTACGTTTACTCTCGTGTTAAAATCTGAATTCTTCTAGAGTTCCTGATCTTCTGGTATACACACTCGCTCGCTACCATCGACACTCCAAAGTCT
+
555>9;;;7:=<<565<<<>;;<A>=====<<4>4999&9@>D@BCDCCBB?;9:BB=A>BB@@=A@:99CBBBBB?BBCCC5CC?BBB@8@9;9;A>>>CC99:@CAB89:@B@@@B:9:C@C@CBCCBBCBFDBBC@DCCCCB;;:>@?B?>::69???AA;?5>>>>?BAA@;?9999&5.5.5>AA1<<BCB799A@9:999:2999&5;:55158<@@CCD@@@BAF?B@@AA@@C?A:999?@=:99@??@@AA??>@498==>===9=8=>2;ABA
@ATNG8:05205:01349
GATGGTAGTGCGTGAGAGAGAGACCCAGAAGATCGGAACTCTAGAAGAATTCAGATTTTTTAACACGAGAGTAAACGTAAAAAGAAGGTTTTTACAAGACTCACGTTAACAATATTGCAGCAGTACGCACACAATCGAAGCGCAGTAAGGATGGCTAGTGTAACTAGCAAGAATACCACGAAAGCAAGAAAAAGAAGTACGCTATTAACTATTAACGTACCTGTCTCTTCCGAAACGAATGAGTACTACTCTCAGAGACACACTACCATCGACACTCCAAAGTCT
+
99;;7<CBBCCAAACECCCDCC9997:CE@DCBBD@D?BCCCCCC@BB?B@A??888888%9>ABCCBBBBBBB>BABBAAA0;:4;5;;;;*;CC?AAABCCCCC?B?BC?BBD?CBBBCCCBCCCEDDDDD?BBCC?B@@@@@@A9>:???;@CBBBBBA@BCCBBB?BB?BBA9??99929??>BBECD3CD@B?>>AA>76185;>=>6;5;ACAA?ABAAABB?B?BBC=CCA?CCCCBBBBBBBBBBBCBBABBBB?;;;<>>?@BDA>>>8<;1@@?@
@ATNG8:05207:01342
GATGGTAGCGCACACATAGATACAGTACTCATTCGTTTCGGAAGAGACAGGTACGTTAATAGTTAATAGCGTACTTCTTTTTCTTGCTTTCGTGGTATTCTTGCTAGTTACACTAGCCATCCTTACTGCGCTTCGATTGTGTGCGTACTGCTGCAATATTGTTAACGTGAGTCTTGTAAAACCTTCTTTTTTACGTTTACTCTCGTGTTAAAAATCTGAATTCTTCTAGAGTTCCTGATCTTCTGGTATGACTAGTGTACTACTACCATCGACACTCCAAAGTCT
+
8844.4;>@A@@@CBB;<;ABBBCBBBCCBBB@BBDF=@A@D;C??>IGEABBBCD@C@::;<2;5;AA>;<@?C?BBBBB5BC?BCCC<A@AB=B?A;;<4;;CCCCADEGCCCCCACCC@C?@ABBBBBC?BBCE;;;CCAABCCCCCCCBBB?CAA>AB<@7;;BBCC;;;>D;;;;.;=A=;;;;;;%;;BCI=BA;;;BCDCCACEEE1;;BBB=B?AC@DDDBBBF@F@BBCCDD@BBC@CCFCCCCCCCBBCCBBBC;;8:BBABBBACC?A@<A@@@
@ATNG8:05213:01333
GATGGTAGTATATCGCGTCGCTATCCAGAAGATCAGGAACTCTAGAAGAATTCAGATTTTTAACACGAGAGTAAACGTAAAAAGAAGGTTTTACAAGACTCACGTTAACAATATTGCAGCAGTACGCACACAATCGAAGCGCAGTAAGGATGGCTAGTGTAACTAGCAAGAATACCACGAAAAGCAAGAAAAAGAAGTACGCTATTAACTATTAACGTACCTGTCTCTTCCGAAACGAATGAGTACGAGAGAGCACACGTGTCTACCATCGACACTCCAAAGTCT
+
4<<>@CCCB==<<<::55566<===5;55.45;95526:>>>@9662668B8@@<44444$4.439;:9:;;<=08844444$496;.555&5<<9@@?=<==;;59644.5<;7:::;<<BBCCCBBB@@@<@ABB5;;;99<9<9<8<<<8;;::::9949699//(/60///0773333&333179<<<)88.33855555/(/48///38387?90+00//6776=9=>?8=:868;;;;8>><<>???=>>>7338875657=;9;877775055.....
@ATNG8:05215:01378
GATGGTAGACATATCGTACTCTCTGTACTCATTCGTTTCGGAAGAGACAGGTACGTTAATAGTTAATAGCGTACTTCTTTTTCTTGCTTTCGTTGGTATTCTTGCTAGTTACACTAGCCATCCTTACTGCGCTTCGATTGTGTGCGTACTGCTGCAATATTGTTAACGTGAGTCTTGTAAAACCATCTTTTTACGTTTACTCTCGTGTTAAAAATCTGAATTCTTCTAGAGTTCCTGATCTTCTGGCGCTCTGTCACGTCTGCTACCATCGACACTCCAAAGTCT
+
@@AB?BCBCCBBBCCCCCCCCCCCCBBCCCCB@BBBB=BD@C@CCAAABB@BB@9989?CCCD?A?BCDCB>=8?;<@?;A+BB?CBA=1;9:,88<7917;17;<>;728>>>>??D=BAB;><>==@>==B;@@AA<>=====C;;;A@@@???:;;;;>><?>>>>BDEB==:>@AAA6A:>>>>AAA/ABAAC5>?DB?>>==<8<?>>/@;==@;A9=>:=AAB>>><?7;;@@CC<???;ABBA??@@@@A@A>>>AAAB=AA===AAAAA=BB;?>==
@ATNG8:05222:01349
GATGGTAGGTGCACATGAGTGTATCCAGAAGATCAGGAACTCTAGAAGAATTCAGATTTTTAACACGAGAGTATACGTAAAAAGAAGGTTTTACAAGACTCACGTTAACAATATTGCAGCAGTACGCACACAATCGAAGCGCAGTAAGGATGGCTAGTGTAACTAGCAAGAATACCACGAAAGCAAGAAAAAGAAGTACGCTATTAACTATTAACGTACCTGTCTCTTCCGAAACGAATGAGTACGTGTGCGACGTGTCTCCTACCATCGACACTCCAAAGTCT
+
@;;68==>;A<A=?666ACBBBBCEGBBC>;;59958=:=><=A;?::?2929::;CCEF5DACBCBGCA<;;;;A@>AAAA,?=2924=>/@@A<9:9??CDDD@C@BD?@@@?B:::C;;;@?:::AABC@???D@BBA@@==>9=399<8=A><=@@@=BBBA@?=860555.5;;880;:727:777(55/55575788;5;6:8A=;A<A>CBB@CCEGCBB?B@BBE=B;;8<BAAAA@:99<;=773973338938781777?@BCCCC@AA:@999
@ATNG8:05227:01368
GATGGTAGCTATACGTATATCTATGTACTCATTCGTTTCGGAAGAGACAGGTACGTTAATAGTTAATAGCGTACTTCTTTTTCTTGCTTTCGTGGTATTCTTGCTAGTTACACTAGCCATCCTTACTGCGCTTCGATTGTGTGCGTACTGCTGCAATATTGTTAACGTGAGTCTTGTAAAACCTTCTTTTTACGTTTACTCTCGTGTTAAAAATCTGAATTCTTCTAGAGTTCCTGATCTTCTGGACAGAGTGTGCAGATACTACCATCGACACTCCAAAGTCT
+
?>@B@CEDCCCCCBBBCCCDCCCCCCBBBCAA=ABBB;@@<@?CCDCCBBFDD:;;?A>AAELAC@BBBBBBCBC@BBB@A2AB?CBCB>BCBB?BBC?BB@AAB???>BBBBBBBB???A<A:>>B?>>>>:=AAB8::==<=>>AAAAA>><=;===9=>8=8=???AAAAA;>>AAA5A=D=AAAAA/?A?AA9>>>:9:A:;;9<DDD/>>>>D=D;>>:>BAA@>>;><AAAA??9=<>:>>>>>>>====??@@@@>;;7;@@@===@==:BB=BBBB
@ATNG8:05231:01339
GATGGTAGTGCGTGAGAGAGAGACCCAGAAGATCAGGAACTCTAGAAGAATTCAGATTTTTAACACGAGAGTAAACGTAAAAAGAAGGTTTTACAAGACTCACGTTAACAATATTGCAGCAGTACGCACACAATCGAAGCGCAGTAAGGATGGCTAGTGTAACTAGCAAGAATACCACGAAAGCAAGAAAAAGAAGTACGCTATTAACTATTAACGTACCTGTCTCTTCCGAAACGAATGAGTACTATAGACTATCTGAGACACCATCGACACTCCAAAGTCT
+
AA<D@ECCCBCBBCBBBBCJDB:990:BC=B@AA9:7;499BCCBC?BB?B?@?=97777$74>@?BBB>??CC:97::9:9$99892999&5@@;>AABCCCCC@C@CC@BBB@CCCABBDCCCCCCCBCB@CAA@>@@CCCDCB>@<@00,0@@>@AAB=AABAAA?BB?CBB@BBBCB9:??<>>AAA2@A=AAA???;;=:>;>@@E<>;>@CDE?BBCCCCB8:6:@A;ABC>AACBBDCCCBBBBBBAAAABABCBBB?BAA?BBBABC=AA<AAA@
@ATNG8:05231:01356
GATGGTAGTGTCAGTGCGCGTCGTCCAGAAGATCAGGAACTCTAGAAGAATTCAGATTTTTAACATCGAGAGTAAACGTAAAAAGAAGGTTTTACAAGACTCACGTTAACAATATTGCAGCAGTACGCACACAATCGAAGCGCAGTAAGGATGGCTAGTGTAACTAGCAAGAATACCACGAAAGCAAGAAAAAAGAAGTACGCTATTAACTATTAACGTACCTGTCTCTTCCGAAACGAATAGTACTATAGACTATCTGAGACTACCATCGACACTCCAAAGTCT
+
:<<=>A;<>CDCC666<><=@;;B>8<BC@CCAB@B@D?@ADDAAA?@?<?:=?000000'06;/////6789992:8:8===+8827,333&389167///85//(/033273505555CDCCCBBCBCBBB?;;;A>A@@AA??A?C?B<;8;BBBAB?@=?ACBBB?BB>AA@9<:000*/00)//0000$//68758>>>?><><>=>=8>:><BCD?BBA@ACF?C?CCC>@@?@BCDCCDAA@AABBCCCAA>>==AA;;7:??;;;==:@9@@66///
@ATNG8:05235:01377
TATGGTAGGCGTGTGAGAGTCTGCCCAGAAGATCAGGAACTCTAGAAGAATTCAGATTTTTAACACGAGAGTAAACGTAAAAGAAGGTTTTACAAGACTCACGTTAACAATATTGCAGCAGTACGCACACAATCGAAGCGCAGTAAGGATGGCTAGTGTAACTAGCAAGAATACCACGAAAGCAAGAAAAAGAAGTACGCTATTAACTATTAACGTACCTGTCTCTTCCGAAACGAATGAGTACGATGAGAGAGCTCTCTCTACCATCGACACTCCAAATTCT
+
BA;;65@A8AB=ABBCDABBBBAAB=BCCAGDBBBA>A;ABCCCCB@CC@C@BBBCCCCD5B>BBCBBBCICCC=BA;;;;.:B>C4;;;6;@A=BBBBECBBA?B>>?=?BC@B@@ACDCCCCCCCBB@@<??@@?BAAACCBB?C@C@@?@CBBBBCC?AAABBB@AA=@@@8>>==<3===;>?@@@.@A?A:::AA>881808>>?=B<AADDD@BBBCCCD?B@BBB>BDE@C@@@BBBBBBBBBBBBBBCBBB>>>CC@D677@BDAAA7>><:<A?
@ATNG8:05236:01356
GATGGTAGAGTAGTCATGTGTATCTCCAGAAGATCAGGAACTCTAGAAGAATTCAGATTTTTAACACGAGAGTAAACGTAAAAAGAAGGTTTTACAAGACTCACGTTAACAATATTGCAGCAGTACGCACACAATCGAAGCGCAGTAAGGATGGCTAGTGTAACTAGCAAGAATACCACGAAAGCAAGAAAAAGAAGTACGCTATTAACTATTAACGTACCTGTCTCTTCCGAAACGAATGAGTACTGTATCTATGTGTGCGCTACCATCGACACTCCAAAGTCTT
+
8:889@44444555566>>>>B99;A<???8=@::>??B>@ABCAAA>;;5:;@@@CCCCC1C?=B>CCCCBBBC>BBBBBBB0@A=A4:99&9AB;BB?A@ABCB?B>??@BBB?CCCBCBCCGCGGCDBBBFB;;;ADBBACCCD?C@C;;:;CA@@DCC@AACABB?:97;DC;AA::9,3731779::+:B8BBCCD=;=;0815;;<4:5;AABA@CD;;;BB?D@BCB>BBB@;;:BCAAAA:::@?@?A?>>@<@:::=>@::==>=766/55,7://)
@ATNG8:05206:01403
GATGGTAGTATAGAGCTCTACATAGTACTCATTCGTTTCGGAAGAGACAGGTACGTTAATAGTTAATAGCGTACTTCTTTTTCTTGCTTTCGTGGTATTCTCGCTAGTTACACTAGCCATCCTTACTGCGCTTCGATTGTGTGCGTACTGCTGCAATATTGTTAACGTGAGTCTTGTAAAACCTTCTTTTTACGTTTACTCTCGTGTTAAAAATCTGAATTCTTCTAGAGTTCCTGATCTTCTGGGTGCGCTACAGTCTCTCTACCATCGACACTCCAAAGTCT
+
:8895;;@B=C;;5;;666<>B=BBBBBBBBB?B@@@<@A=A8;;BDEDC>AABBB?B?BCBB?B?BBBBBCCBC>BBBBB1B>;@865,2<?A10/0,/0/8//377,2255555525225A222257755/585568AAAA=8:88>>AAB?>5@;;7;B=B?CC@ABBB;;96=???2>7>4====?0>>>>>-0/=>>=;;;<8=>B>1@BB9:::?CB?@@CCBCB@E?CBBBCC=A@A@;ACCFDFCCCCGCCBAA@BB@AA@CBCDBBC?BB<B;;;
@ATNG8:05209:01407
GATGGTAGAGTATCATGTGTATCTCCAGAAGATCAGGAACTCTAGAAGAATTCAGATTTTTAACACGAGAGTAAACGTAAAAAGAAGGTTTTACAAGACTCACGTTAACAATATTGCAGCAGTACGCACGCAATCGAAGCGCAGTAAGGATGGCTAGTGTAACTAGCAAGAATACCACGAAAGCAAGAAAAAGAAGTACGCTATTAACTATTAACGTACCTGTCTCTTCCGAAATGAATGAGTACGAGAGAGCACACGTGTCTACCATCGACACTCCAAAGTCT
+
::;<@CCCDDDCC@AACGDCBBCBB=AAB?BBCC;;8;<@ABDCCC@CC@B@BBCCCDCC5C@CBBBCCCDCCC<BA;;;;;*;C>A>BBB:BCDADABBAAA@@<??AB@BBC?CC??@CCCBBBBCCDCC@CCCC@CBBACC??>A>BCCACBCBBBBB@BCCCCD?BB>AAC=??888*:==9=>=>?.?A?CAAABBBAB<?>?A>A3838ACAA?CAABBCC@C@CCC=BAA?BBBCCDDBCCBCAAABBBBBBBBBBBB@BCCBAACBBB?BA:A?99
@ATNG8:05211:01382
GATGGTAGTGTCATATGAGAGTGTGTACTCATTCGTTTCGGAAGAGACAGGTACGTTAATAGTTAATAGCGTACTTCTTTTTCTTGCTTTCGTGGTATTCTTGCTAGTTACACTAGCCATCCTTACTGCGCTTCGATTGTTTGCGTACTGCTGCAATATTGTTAACGTGAGTCTTGTAAAACCTTCTTTTTACGTTTACTCTCGTGTTAAAAATCTGAATTCTTCTAGAGTTCCTGATCTTCTGGTATGACTAGTGTACTACTACCATCGACACTCCAAAGTCT
+
::4405:@A==CCD>CCCCCCBCCCA@@CGBB>CCEC?CD@C@CCCCCCFADCCCC@B?BBBB@BACBCBCCCDB?:9999):A=BACC=CDCC?A@C>BB@BCCHDD@BBBBBGDI@CBB@B?BCBBAABA?CCCC@BBD=BB;;<CCBCB@@@=@CC?CC@DABBDCDCCCCADCCCC<C>A=<;;;;*;ABBG>CCCCCCCCBB@BBBB5CCBCC@B?CC@CBCCCAB?B@AAACBB?BCC@CDBBCCCCDCCCBBBCCCBB@BBBDE@@@AC?DD@CB::
@ATNG8:05211:01403
GATGGTAGGACGAGCGTCTGAGAGGTACTCATTCGTTTCGGAAGAGACAGGTACGTTAATAGTTAATAGCGTACTTCTTTTTCTTGCTTTCGTGGTATTCTTGCTAGTTACACTAGCCATCCTTACTGCGCTTCGATTGTGTGCGTACTGCTGCAATATTGTTAACGTGAGTCTTGTAAAACCTTCTTTTTACGTTTACTCTCGTGTTAAAAATCTGAATTCTTCTAGAGTTCCTGATCTTCTGGATACACTCATGTGCACCTTCCATCGACACTCCAAAGTCT
+
CCBB?BFC@CCDBBBBBBCBBBBB@CDDCAAB@CBBB=BB@C?AAABDED?@CCDD@C@CCBB?BACBBBCDLCB@BBCCC5CE?B@@@6@A;;9;CE?CC:=;@BCIACBCCCCCF>BBC@C@EDCCBA@@@BBCD?CCBBCB;;;AA@D@@@CAECC@CB?B@BBBBBBBDC?A;;;;.;@B=ABCIH5CEDDD>CCCCCCCCCC@CCCC3C@AAA?A@LD@BBBBBCC?B@@@ABCC@CBC;<<BA@@BBBABBBEEC@C?A>??BBBCB????CD>CAAA
@ATNG8:05218:01417
GATGGTAGCACACGAGATCTCATCGTACTCATTCGTTTCGGAAGAGACAGGTACGTTAATAGTTAATAGCGTACTTCTTTTTCTTGCTTTCTGTGGTATTCTTGCTAGTTACACTAGCCATCCTTACTGCGCTTCGATTGTGTGCGTACTGCTGCAATATTGTTAACGTGAGTCTTGTAAAACCTTCTTTTTACGTTTACTCTCGTGTTAAAAATCTGAATTCTTCTAGAGTTCCTGATCTTCTGGGCAGACTCTCACACGCCTACCATCGACACTCCAAAGTCT
+
CCCD@DCCFCBB@@;>CCCAA;;;::;;;=AB>CCDG?BB?A=ABBBBCCADDBAB?C8:5<<9<9=B=======9===;;+33268892/--8:+0-;6?=3///7//(.5335;?>8777/52::<;>;;;;?@;;5;====>:::>???;;;>5;;;<>F>D<A?@@B>===8<;<<<-=7<7:::::*:?=>>7>==;;:>;;;;@@@A/@@>>>=A<??<?@@?;;;<@<?@A@@?:?ABB:@:;;@@;;;AAAA@;497;4---33=>=:>;>C;>=9<
@ATNG8:05222:01405
GATGGTAGCGCGACGAGCGTAGATCCAGAAGATCAGGAACTCTAGAAGAATTCAGATTTTTAACACGAGAGTAAACGTAAAAAGAAGGTTTTACAAGACTCACGTTAACAATATTGCAGCAGTACGCACACAATCGAAGCGCAGTAAGGATGGCTAGTGTAACTAGCAAGAATACCACGAAAAGCAAGAAAAAGAAGTACGCTATTAACTATTAAACGTACCTGTCTCTTCCGAAACGAATGAGTACGTGTGCGACGTGTCTCCTACCATCGACACTCCAAAGTCT
+
;:;;:=>>666<:9995559:9;;;7;?D@BCCC@@<@?C::;AA@8==9?9?@=?@BBB1B>BBBBBAA@AA@8=<;;:;:':?;@4::;*9@A>BCCCBBBDD@D@BB?CCC?;;;?@@696;;;=AAAC?AA@@<@@BAA===10*000*077:>;=B9B<<B8819@<=?>9:00000(///(/99;;+::5:332767996;62229-25'29@<<9=:::?4817488803340339<?;;-,,,,,,5563;8555555537::::885//0681:///
@ATNG8:05223:01389
GATGGTAGTGTCATATGAGAGTGTGTCTCATTCGTTTCGGAAGAGACAGGTACGTTAATAGTTAATAGCGTACTTCTTTTTTCTTGCTTTCGTGGTATTCTTGCTAGTTACACTAGCCATCCTTACTGCGCTTCGATTGTGTGCGTACTGCTGCAATATTGTTAACGTGAGCTTGTAAAACCTTCTTTTTACGTTTACTCTCGTGTTAAAAATCTGAATTCTTCTAGAGTTCCTGATCTTCTGGTCTACTACACTGTACTCTACCATCGACACTCCAAAGTCT
+
CBBB@BBBCCCCBBBCDCCCBBBCBBBBBAA?BCCD=BB@C@BBBCCFFADDBBB@B@BBA@>BBCCCCBBBCC>@@@@??(AA?BDDD=CCBB?BBC@CD>;:;CCC@CCCCFECC?CBD@C?BBCDBBAA@CCCC@BAAAABBBCCCCCBBBB?BCC?CB?B>@ACBDCCC?@@@??3?4;4;;;;;*;@@AD>BBCCDCFCCCACCBC5BBBDC@CACF@CDCCBBB@B@@AACCC>@?C@CCCCFBCBBBBCEEECEFBB>BBCCCCCCBB?CC=BB??
@ATNG8:05225:01392
GATGGTAGCATCATGCATATCTCACCAGAAGATCAGGAACTCTAGAAGAATTCAGATTTTTAACACGAGAGTAAACGTAAAAAGAAGGTTTTACAAGACTCACGTTAACAATATTGCAGCAGTACGCACACAATCGAAGCGCAGTAAGGATGGCTAGTGTAACTAGCAAGAATACCACGAAAGCAAGAAAAAGAAGTACGCTATTAACTATTAACGTACCTGTCTCTTCCGAAACGAATGAGTACGAGAGTCAGAGCAGAGCTACCATCGACACTCCAAAGTCT
+
//;<7<CCBBCCBBBCDDABBBBDC=A@B>AAC<;6@C@>BBCCBB9:>7=699883:::+:6:@BAAABB???8?>@AAAA0AB@A>BBB:BCCBCBBCCDA;:4;=;;7;BC@BBBBBBBBBGBCBCC@@=ABBA@B@@@A@@??B?B;;:;BBBBCCC@CCCCCC?CC?BBC>??@@@5==>9=>?@@2AG>BBBBBBAAA;><>?>B7;7;?DBB@BC<;;CC@C?BCD>CBA?BBBBBBBBBBBBBBBBAAABBAAABBB??A@@A@AAAA<>=5A;::
@ATNG8:05230:01416
GATGGTAGTGATACAGATCAGACACCAGAAGATCAGGAACTCTAGAAGAATTCAGATTTTTAACATTCGAGAGTAAACGATTAAAAAGAAGGTTTTACAAGACTCACGTTTAACAATATTGCAGCAGTACGCACACAATCGAAGCGCAGTAAGGATGGCTAGTGTAAACTAGCAAGAATACCACGAAAGCAAGAAAAAAGAAGTACGCTATTAACTATTAACGTACCTGTCTCTTCCGAAACGAATGAGTACAGAAAGTACGATATGTCTACCATCGACACTCCAAAGTCT
+
<5;::B>AB==;;;<==>>>EB965155;69=9444.468//0//816616133333;;;):6::=7=BBB==:::)----(-666'5508,333&258.5555587666/52662....3353;;>@@@=BBBCBB@BBCE?BAA=>000+0:<;?:>?<:?@9:9*8;89::7;:488;.3399829;;6;>????'??:=>=977:991937;9=9>9>>?>>;00/999;<@:BCC=C??=>?@?@AAA@@A;A???EBBBBCCCA9937888>>AA>=:AC<@:::
@ATNG8:05230:01422
GATGGTAGTATATCGCGTCGCTATCCAGAAGATCAGGAACTCTAGAAGAATTCAGATTTTTAACACGAGAGTAAACGTAAAAAGAAGGTTTTACAAGACTCACGTTAACAATATTGCAGCAGTACGCACACAATCGAAGCGCAGTAAGGATGGCTAGTGTAACTAGTAAGAATACCACGAAAGCAAGAAAAAGAAGTACGCTATTAACTATTAACGTACCTGTCTCTTCCGAAACGAATGAGTACGAGAGAGCACACGTGTCTACCATCGACACTCCAAAGTCT
+
<<;;<AC>ABB@@ACC;;9<>A=BC?BBB?@@@;;9=C>CAA;;:C@CCAFA;<;;9?>?,@?BABCBBAB>??9?@ABBBB5@@?@?BBB<BAA?AHJCCCB;;6;?BB?CCE;<;BBBBBCCCFCBBCBB>AB@@=@AA@AABB<B?BBB@C@@A@000=AAHCCC?CC@BBB=@@AAA<AAA?BBBBB2BD?BBA>AAAA?=A;@@@@7:4:>BAA?AACCBBB?B?BBC;A9979ABABB???CBBBCCC>@?AAAA?=>==C??>>>@A@A<@A6>888
@ATNG8:05234:01380
GATGGTAGGCGTGTGAGAGTCTGCCCAGAAGATCAGGAACTCTAGAAGAATTCAGATTTTTAACACGAGAGTAAACGTAAAAAGAAGGTTTTACAAGACTCACGTTAACAATATTGCAGCAGTACGCACACAATCGAAGCGCAGTAAGGATGGCTAGTGTAACTAGCATGAATACCACGAAAGCAAGAAAAAGAAGTACGCTATTAACTATTAACGTACCTGTCTCTTCCGAAACGAATGAGTACGTGTGCGACGTGTCTCCATCGACACTCCAAAGTCT
+
CBBC@DBC@BBBBBBCDCDDBBBBB=BCD?:;;BBB@BACCCCCCD?BB?C?CBCCCCDC3C@BBBCDBBCBBB;A?99787(9@;@:@AB5?>A?DCABABB@D=A<>>;>??;>===>>>@@@@??=<<A<AAAA;@<==@AAA<@<@>A>ABBBBCAA=ABB?BABBB@BAA=@A=>>:999@CCCAC2CC?CAAACBBBC<>:>BAA?B?BB>>?@CBA??=>:><>BE:ABB?AAABCAAAAAA==<B>>>>>>@@<@???:::A??;?@:@AA>
@ATNG8:05235:01385
GATGGTAGCGCACACATAGATACAGTACTCATTCGTTTCGGTCAAGAGACAGGTACGTTAATAGTTAATAGACGATACTTCTTTTTCTTTGTCTTTCTGTGGTATTCTTGCTAGTTACACTAGCCATCCTTACTGCGCTTCGATTGTGTGCGTACTGCTGCAATATTGTTAACGTGAGTCTTGTAAAACCTTCTTTTTACGTTTACTCTCGTGTTAAAAATCTGAATTCTTCTAGAGTTCCTGATCTTCTGGATAGCGACGCGATATACTACCATCGACACTCCAAAGTCT
+
4448.44:>@@@@@AB:;9@9:5955555;==:669@=DC;96=@C=BBA9;.55554.4540//)/)/5555///9::3/////$333(3888:083378373/(/60///::<9===>B@@A<??A;@;;;;B@AAD?ABCC>AAA@@@@ABBCJFBBAC@CCD@CB?C@;;:CCABAB@CDECC5<5;5;;;:;':>???9?;;;:9?=99.5999(9999::>5;@9AAA@@;?7@?BC=@A@>@AB?@@@A@:;9;:9@@A?A?@@@7@B@BBBCDGC@CC=CCCC
@ATNG8:05235:01399
GATGGTAGATATATGCACGCTCTACCAGAAGATCAGGAACTCTAGAAGAATTCAGATTTTTAACACGAGAGTAAACGTAAAAGAAGGTTTTACAAGACTCACGTTAACAATATTGCAGCAGTACGCACACAATTGAAGCGCAGTAAGGATGGCTATTGTAACTAGCAAGAATACCACGAAAGCAAGAAAAAGAAGTACGCTATTAACTATTAACGTACCTGTCTCTTCCGAAACGAATGTGTACATAGATATACGTATAGCTACCATCGACTCTCCAAAGTCT
+
889905::ABC;;=DDCCBCBCDBB@BCC?BBCA;;7:;=<>????8;;9>9<:===DDD3B>AABBBBCFAA=8<<;:99*4:393999+99=9>@@ABBCA@=A>AA=@@C@CDBABBBBCBCCCABCB?D9;;?@@ABBCBC?B?A;;5;A;;5;@?:???BBB@BB@BBA?BBBDD=AAA>?????.?C=BBACC;;;B7:5;???<?=BACBB?@@@@@CC@B?BAA<AAA=000@@@BCBBBBCCBAA>=>@@???==5;;====>>;;5;>7>>>>
@ATNG8:05241:01429
GATGGTAGTATCTGCACACTCTGTCCAGAAGATCAGGAACTCTAGAAGAATTCAGATTTTTAACACGAGAGTAAACGTAAAAAGAAGGTTTTACAAGACTCACGTTAACAATATTGCAGCAGTACGCACACAATCGAAGCGCAGTAAGGATGGCTAGTGTAACTAGCAAGAATACCACGAAAGCAAGAAAAAGAAGTACGCTATTAACTATTAACGTACCTGTCTCTTCCGAAACGAATGAGTACTACTCTCAGAGACACACTAATCGACACTCCAAAGTCT
+
CB@C@CCBBCCCCCBBBCCCCCDDD?CCC@CCCBBB@B@CBCCDCC@BB?B?BBBBBBBB3B@BBCDDDBBBBB;A?::::;*;@=A5;;;6;BC?CCGCCBCBB?B@DD@CCC<A@CCCCBBBBBCCCCCC@CCBB?BBBBAAAB=B?BA@?BBCCACAA?CCC@C@ACC@???>?>BBB=99:?BDEDC2BB?B::9B@@@@<@<A???:=:=?BBB@EBBBBFG>B>ADC>C::9:CCCCCCCCBBBBBAAABBDCCA==>;?@BBB??;:7:?8>?>>
@ATNG8:05247:01398
GATGGTAGTGCGTGAGAGAGAGACCCAGAAGACTCAGGAACTCTAGAAGAATTCAGATTTTTAACACGAGAGTAAACGTAAAAAGAAGGTTTTACAAGACTCACGTTAACAATATTGCAGCAGTACGCACACAATCGAAGCGCAGTAAGGATGGCTAGTGTAACTAGCAAGAATACCACGAAAGCAAGAAAAAGAAGTACGCTATTAACTATTAACGTACCTGTCTCTTCCGAAACGAATGAGTACATAGATATACGTATAGCTACCATCGACACTCCAAAGTCT
+
/://)/40/7////79=>BCCD;;;09=@7@;55<:93:844484332996:8;@?=8==>+444=?=BBCB=B=8:9>:999'99247;==2;@@@CCECBBBBB>A?AA>BBC@B@@@BBCCBBBBCAAACADBBB@CBBCCC;:6;>B;;294;455>>9<B>>??>?><?:939>999,7<<877777'3<<?37787AAA<@:=<:73937=BBC@CCBAA@@=?=@@A5::A=ADCCCBBBBBAAAABBBBBBCCCDAAA=AA;;;???<=8=?7==;;
@ATNG8:05198:01441
GATGGTAGCATCATGCATATCTCACCAGAAGATCAGGAACTCTAGAAGAATTCAGAATTTTAACACGAGAGTAAACGTTAAAAAGAAGGTTTTTTACAAGACTCACGTTTAACAATATTGCAGCAGTACGCACACAATCGAAGCGCAGTAAGGATGGCTAGTGTAACTAGCAAGAATACCACGAAATGCAAGAAAAAAGAAGTTACGCATATTAACTATTAACTGATACCTGTCTCTTCCGAAACGAATGAGTACCTCTCAGACGCTCGTCCTACCATCGACA
+
ACBB?BBA@@:<<565;9<565//9)///)//79==.9.488445<8==9=799//(///&/06//333333;=29:?:>==>0?@?C@CDDDD%<@>295555A9555)56;<5;;;8<<=:;;<<<<556<695269CC?BBBB@A?C@D@;;:<@;;9?999;::;<:=4::4::9(---58(--690668888$88333,378333:?8?7=753375////0>>;=@?9978/78;=;788877;;<<<?<>>::;===>===9//)//-,2,,----
@ATNG8:05215:01443
GATGGTAGGAGACACGTCGCACACGTACTCATTCGTTTCGGAAGAGACAGGTACGTTAATAGTTAATAGCGTACTTCTTTTTCTTGCTTTCGTGGTATTCTTGCTAGTTACACTAGCCATCCTTACTGCGCTTCGATTGTGTGCGTACTGCTGCAATATTGTTAACGTGAGTCTTGTAAAACCTTCTTTTTTACGTTTACTCTCGTGTTAAAAATCTGAATTCTTCTAGAGTTCCTGATCTTCTGGGTGCGCTACAGTCTCTCTACATCGACACTCCAAAGTCT
+
ABCD@CCC@CCABBCDBCBCBCCCBBCCCCCCAEAAA<@C@C@CBBBBDD?CCBBB?B@DBBB?C?BBABBCBDB>;;;;;1?A?BBCC;B@BB>BBC@CB<778C>><@BBBBBAA>AAA:@:@???@9;;;A@?>:?@@<<<>>>ACAAA;==;?>>9>A;A;AA>>@@@@@;@AABA5C;>7::9999':>;;=1;::///<77;:???>/>@@@C<?<>><>BB>>>?:=:>AAA?>;C@@@7=>>>>>>=>@????>>>C>;;;>>AA;;<;>A9A;::
@ATNG8:05215:01475
GATGGTAGCACGACACGACGATGTGTACTCATTCGTTTCGGAAGAGACAGGTACTTTAATAGTTAATAGCGTACTTCTTTTTCTTGCTTTCGTGGTATTCTTGCTAGTTACACTAGCCATCCTTACTGCGCTTCGATTTGTGCGTACTGCTGCAATATTGTTAACGTGAGTCTTGTAAAACCTTCTTTTTACGTTTAACTCTCGTGTTAAAAATCTGAATTCTTCTAGAGTTCCTGATCTTCTGGACAGAGTGTGCAGATACTACCAACTCGACACTCCAAAGTCT
+
AA?A?BBCC@?655<9999555999@@999CC@CCAA>BC@C@CC@A@BB?BDCCC>C@BBCC@C>AA@@AAA?@=99>9>)557<599)4<=@:A@@>BC?AACDCC@DDCBBBCC?AAC?C@CCC:::??>ACBBB>BAAA??@?@??AA:96:CA;?A8:78B@@ABBBC=??BBB:B?B?A@@@@0B@@@@00,0>000-0//)-555'5-//6063:7399777::6:;@@@@@A<;;;=???BBCC??@BCBBBBB@?A67-5555555552+55)4<44
@ATNG8:05224:01437
GATGGTAGCACGACACGACGATGTGTACTCATTCGTTTCGGAAGAGACAGGTACGTTAATAGTTAATAGCGTACTTCTTTTTCTTGCTTTCGTTGGTATTCTTGCTAGTTACACTAGCCATCCTTACTGCGCTTCGATTGTGTGCGTACTGCTGCAATATTGTTAACGTGAGTCTTGTAAAACCTTCTTTTTACGTTTACTCTCGTGTTAAAAATCTGAATTCTTCTAGAGTTCCTGATCTTCTGGGTGTATCAGCGAGTATCTACCATCGACACTCCAAAGTCT
+
```
