## Supplementary material for "Massive Multiplexing Can Deliver a $1 Test for COVID-19": Fastq files for Ion S5 analysis of 24 indexed plates: E-gene_Plate04_Rep2_IonCode_0114.filtered.fastq (part 13 of 97)

```
:<>@>@>CDDJ@<<@BABC>>CCBBBCCCDCDBCCCC=CC@F@CCBCCBB@ABB@A?AAEEDC@C<@ABFBAA8:47;;;=+BB@CC@@7@00)0:=;=9??6=??AAB?BBBBBCCC>A??<?<?@?>?>?D=AAA?8<<?AAA@@@@@A@>>=@<=<<9=>;><??A?@@A@@9>@ADD;D7;8;@@@@/?A<==7=AA@??@?<<6;=<>/?>>>A<A=AA<>>>@;<;<@<@@@@88559;<4///9==;=@@<=<AAAAAB<>:;;??>><<078)8:77
@ATNG8:05224:01448
GATGGTAGTGCGTGAGAGAGAGACCCAGAAGATCAGGAACTCTAGAAGAATTCAGATTTTTTAACACGAGAGTAAACGTAAAAAGAAGGTTTTTACAAGACTCACGTTAACAATATTGCAGCAGTACGCACACAATCGAAGCGCAGTAAGGATGGCTAGTGTAACTAGCAAGAATACCACGAAAGCAAGAAAAAGAAGTACGCTATTAACTATTAACGTACCTGTCTCTTCCGAAACGAATGAGTACATAGATATACGTATATCTACCATCGACACTCCAAAGTCT
+
@?;;26CBBCCBBBDCCCCBAB999)9BB9CFHDBB?B?BBDDBBB?AA>A@CAA888989%8=ACCBBBBBBBA9?=:;<;<*<C=A<@@@@0@BB?CAAACCCDD@D?BB?CDC?BBCBBBBBBCCCDCBBB@CDBB?A@BA@@@A;?;@AA?BBEDCCDC@CCBBBC?CC?CBC?BBBBC;???<@AAA?2@@<@?>>BBBCC?>;>@A@=B<??CAA>ACBABA@>?@CFC>CBC?CBBBBCCCAAA@@CCCCAABAAAAAAA>BBBBBBBC=;:AB>BB>>
@ATNG8:05225:01477
GATGGTAGTACATGATAGACGACACCAGAAGATCAGGAACTCTAGAAGAATTCAGATTTTAACACGAGAGTAAACGTAAAAGAAGGTTTTACAAGACTCACGTTAACAATATTGCAGCAGTACGCTCACAATCGAAGCGCAGTAAGGATGGCTAGTGTAACTAGCAAGAATACCACGAAAGCAAGAAAAAGAAGTACGCTATTAACTATTAACGTACCTGTCTCTTCCGAAACGAATGAGTACGAGAGAGCACACGTGTCTACCATCGACCTCTAGAAGTCT
+
BACC@CBCBBBBBCAA@@@B;;;CC?CBB=AABBBB=@;@BA@ABB?BB?B?>>44444&5499=>>>>/0//)////;;+::6:6:::+:5529;59579//)/4987<=@<?>?>@A@AAAAAABBBB?DHCGADCBCBBBB?B?BBB9;;B:;9CC@BBABDD@DC?CBC8:8>??7===877879(7<5;=;;AB??@?B?CBCA=A>::<BB@CGDBAAC@B>BBB<AAB=@@BA@ABBAAAB99:BC@?ABAAAAAA>A:9:??:?BBBBB?B>;;
@ATNG8:05227:01465
GATGGTAGTATCTGCACACTCTGTCCAGAAGATCAGGAACTCTAGAAGAATTCAGATTTTAACATCGAGAGTAAACGATAAAAAGAGGTTTTACAAGACTCACGTTAACAATATTGCAGCAGTACGCACACAATCGAAGCGCAGTAAGGATGGCTAGTGTAACTAGCAAGAATACCACGAAAGCAAGAAAAAGTAGTACGCTATTTAACTATTAACGTACCTGTCTCTTCCGAAACGAATGAGTACACATCGTCTTGTCGTGCTACCATCGACACTCCAAAGTCT
+
AB;:::>CDACCCDBBBGCECCCCC@CCCACEBA@D@B>CBBBAAB?BC@B@BA@9:99-:=AACDC@A?@@@>7@0---999'--/0666*6673998888855/53:96;;:399:>CAABGGDCCFCAA>@CCC?CBBBB?@@:?=?@A?BCCCBACC=BBBAAA>@@?CBC?CCAA@<99:>ABBBB3BCCCA@A@==776)71:==B=A=A@CCC?BBBBCCC@E@BBB>BBB@BBBBBBDCCCCAC?@@@C@@@@AAAAA>ACBBBBBCDE>A?:@898
@ATNG8:05228:01469
GATGGTAGCGCATATCAGCGCAGCCCAGAAGATCAGGAACTCTAGAAGAATTCAGATTTTTAACACGAGAGTAAACGTAAAAAGAAGGTTTTACAAGACTCACGTTAACAATATTGCAGCAGTACGCACACAATCGAAGCGCAGTAAGGATGGCTAGTGTAACTAGCAAGAATACCACGAAAGCAAGAAAAAGAAGTACGCTATTAACTATTAACGTACCTGTCTCTTCCGAAACGAATGAGTACGATGAGAGAGCTCTCTCTACCATCGACACTCCAAAGTCT
+
BBBB@BBBCBCBBBBAABB@@@CBB=BBCADCECCD?C?CCAAADD@BC>@>?ABBDDDD5CABCBBBDDCCCF?CB??@@@0@B?C@DDD;CCCACCCCCCB@@>@?BB?BBC?BCBCDBBBBBBCDCBCC?ABCC?BBBBBCCC?C@GCC@BEGCCCBB?CCCBBB?BC?BBB?BB@@@9::9=@CCCC3CC?CAAABAAAB=@>A??@?C?BACBA=A;;;ACB=A?@ED?E@@>@CCBBBBBBBBCCCCBBBBBBBBBAAA?BBBBBB:;;>=CE=BBCB
@ATNG8:05238:01432
GATGGTAGAGTATCATGTGTATCTCCAGAAGATCAGGAACTCTAGAAGAATTCAGATTTTTAACACGAGAGTAAACGTAAAAAGAAGGTTTTACAAGACTCACGTTAACAATATTGCAGCAGTACGCACACAATCGAAGCGCAGTAAGGATGGCTAGTGTAACTAGCAAGAATACCACGAAAGCAAGAAAAAGAAGTACGCTATTAACTATTAACGTACCTGTCTCTTCCGAAACGAATGAGTACGTGTGACGTACGTGAGCTACCATCGACACTCCAAAGTCT
+
;;;<?CCCCCDDDBBCCDCCEABAB=ABB=@@CCBB@B@BCBBBCC?CC?B?AB@;;;;:*;?CCGCCCBBAA@:@B:::::*<C@C7;;;4:BA>BCCCB??0000<@@<A@F@BBAAABCBCCBBBCCCC@BBAC?AAAABB@A<B?C@@?@CCBBDCB?BBBBBB?BB?BA@;??;<<7=<=9<=<??.?C@>@?BBBBBB?@<A=<<=A;>>B9:8:CBABDC@C@CCC=B@@=@BBBBCBBBBBBCCCCCCBBBBBBCAA>ABBBBCCACC?CB>B@AA
@ATNG8:05240:01452
GATGGTAGACACGTGTGCTCTCTCGTACTCATTCGTTTCGGAAGAGACAGGTACGTTAATAGTTAATAGCGTACTTCTTTTCTTGCTTTCGTGGTATTCTTGCTAGTTACACTAGCCATCCTTACTGCGCTTCGATTGTGTGCGTACTGCTACAATATTGTTAACGTGAGTCTTGTAAAACCTTCTTTTTACGTTTACTCTCGTGTTAAAAATCTGAATTCTTACTAGAGTTCCTGATCTTCTGGAGATACACATGATACTCTACCATCGACACTCCAAAGTCT
+
;;<>9ABB?@@@>;AA??<=;;;>>666>=<=99595)5>8=<=>>>A@@?AGCCD?A?9;:C@G?BACBCBA:937333&3;49@B?8>???9?>?9>B<>?=?;=6;;>>?=:?79::08/7??===@A=C>>><==<:999<::;===://)/6716=5;5:>>=>>ABA498878(86=9=<===.=AAAA9>>@AAAB@@@<@BAB/@;;;;5::??;==>>>?>>:>;A;;>??;>>=;?>;;::89///=889;:@>A4;888<<;=A?49919<<=
@ATNG8:05242:01466
GATGGTAGCAGACGTGACAGAGCGCCAGAAGATCAGGAACTCTAGAAGAATTCAGATTTTAACACGAGAGTAAACGTAAAAAGAAGGTTTACAAGACTCACGTTAACAATATTGCAGCAGTACGCACACAATCGAAGCGCAGTAAGGATGGCTAGTGTAACTAGCAAGAATACCACGAAAGCAAGAAAAAGAAGTACGCTATTAACTATTAACGTACCTGTCTCTTCCGAAACGAATGAGTACGTGTGCGACGTGTCTCCTACCATCGACACTCCAAAGTCT
+
59<<:BAAACBCDDCCCBBCCFDDD?CCC?CCCB@@>@@AABAAAC@AA>A@AAA????5??BCCBBBBBCEE;@<;;;;;*;A=A5;;8;BC?C;<;CDDCD@D?BB?BDD?BAACCCBBDGCCCAAAB@BBBC>A@CBBCBC<A<AAA>ACBBBCCB?BBBBCC?BB?BBB?ABA@@;999;==>??.?C?B???CCAAA<?;?A;;7;<?>B@@=@ABBBAB>B>AAA=A@?=?AACDCBBBBBBBCB???AAA>>=<8818;;>@B=>>>=AA:B=>=
@ATNG8:05199:01491
GATGGTAGCAGACGTGACAGAGCGCCAGAAGATCAGGAACTCTAGAAGAATTCAGATTTTTAACACGAGAGTAAACGTAAAAGAAGGTTTACAAGACTCACGTTAACAATATTGCAGCAGTACGCACACAATCGAAGCGCAGTAAGGATGGCTAGTGTAACTAGCAAGAATACCACGAAAGCAAGAAAAAGAAGTACGCTATTAACTATTAACGTACCTGTCTCTTCCGAAACGAATGAGTACGATGAGATCTCGTGTGCTACCATCGACACTCCAAAGTCT
+
558:7<ABBBBB@A;CBBABBHCCC@CBB@CBB@@A@B@AAA@???<?A?B?AAABAAAB3B@BCCCCBBCEBC;A:;;;;.4C8C09:9;CCACCCCDCCCB?C@CB@BBB?BAABBCCCECCCCBBBC?CCCC?BA@?????<B?CCD?CCDCCBBB@CCCCCB?BC@BBA>AABBC=???;99998.9A?B>??BB?==:=;?D>>;>=@AC;;8;BAACBB>A?:::5:>>=ABAACBBBBBBBCCCCBBBB>>>>>==:>ABBBA@@??;?E;BA??
@ATNG8:05208:01492
GATGGTAGTCTCAGATAGTCTATAGTACTCATTCGTTTCGGAAGAGACAGGTACGTTAATAGTTAATAGCGTACTTCTTTTTCTTGCTTTCGTGGTATTCTTGCTAGTTACACTAGCCATCCTTACTGCGCTTCGATTGTGTGCGTACTGCTGCAATATTGTTAACGTGAGTCTTGTAAAACCTTCTTTTACGTTTACTCTCGTGTTAAAAATCTGAATTCTTCTAGAGTTCCTGATCTTCTGGGTGTATCAGCGAGTATCTACCATCGACACTCCAAAGTCT
+
A:;5:C>BBCCCCCBBBBBA@BCBCBCCBBBB?A:;?<?=9B=A@BB<;;4=>@9?9>.;444.5.44;<<<=>>9<<>>C19;6:@A@9A9:5.59<7=C99;?AAB=ABC@BA@@<@CB=A>CFAAABCC?BB@A=CAAABBA@@<00...::6..-07:3939/////6;>755555&55:55555&599990999;;;@:9=.9999'95495.57;;5;??@@BC@C@CCBBA?=?:;:/99;9@B>?AB@@@CCAAAC@BBA@@AAA??;@@9@A;;
@ATNG8:05209:01517
GATGGTAGCACACGAGATCTCATCGTACTCATTCGTTTCGGAAGAGACAGGTACGTTAATAGTTAATAGCGTACTTCTTTTTCTTGCTTTCGTGGTATTCTTGCTAGTTACACTAGCCATCCTTACTGCGCTTCGATTGTGTGCGTACTGCTGCAATATTGTTAACGTGAGTCTTGTAAAACCTTCTTTTTACGTTTACTCTCGTGTTAAAAATCTGAATTCTTCTAGAGTTCCTGATCTTCTGGGCAGATCTCTCACACCGCCTACCAATCGATACTCCAAAGTCT
+
?;;D?BBCBB@@;;5=@;;;;;;;>==B=<@@<C;<<79<7=9695@<;;49??;;5;=@@:@9@7@A@??BB>C????>='<<8>889+9;7939>=<?A>999@A@=@BA@AA9979BB?@<?>A;;;>>=BDA@<;;;?@@?>>?>??;;;>188=7<=8=:=ABB;:;>><>>AAA5A=@;>>???/?A@@@6;;?988?>;;7;BCB/@;;<@<@<@?<?DD====8=;=>>@@H=A@@@9>888;;>>BDA>;;67<7<<9*,),2,,,-777(86,6885
@ATNG8:05210:01527
GATGGTAGACACGTGTGCTCTCTCGTACTCATTCGTTTCGGAAGAGACAGGTACGTTAATAGTTAATAGCGTACTTCTTTTTTTTCTTTGCTTTCGTGTTTATTTCTTGCTTAGTACACTAGCCATCCTTTACTGCGCTTTTGATTGTGTGCGTACTGCTGCAATATTGTTAACGTGAGTCTTGTAAAACCTTTCTTTTTACGTTTAACTCTTCGTGTTTAAAATCTGAATTCTACTAGAGTTTCCTGATCTCTGGATATGCGACGCGATATACCTAACCATCGACACTCCAAAGTCT
+
44;<7<@@@A;;55;656<>><<=C?;@<;<><CCDD?BB>B>BABBC@A6;9=9;59?B?AB9?647;837338433333333"333(3333(/6///:5::;5;?:0005;00/6889:7=677749=3==A5557777.7?@=@@??=>>;;=>?<7675-55:177.5-288=55558.52222&2+22'25557(788:=085665717;;;;=5999-8///903-69///55777808-..47...66488::886855///9;9660//)/6888887;;<97;;4333-
@ATNG8:05211:01524
GATGGTAGTCTCAGATAGTCTATAGTACTCATTCGTTTCGGAAGAGACAGGTACGTTAATAGTTAATAGCTGTACTTCTTTTTCTTGTCTTTCGTGGTATTCTTGCTAGTTACACTAGCCATCCTTACTGCGCTTCGATTGTGTGCGTACTGCTGCAATATTGTTAACGTGAGTCTTGTAAAACCTTCTTTTTTTACGTTTACTCTCGTGTTAAAAATCTGAATTCTTCTAGAGTTCCTGATCTTCTGGGTCTCTCTCTCACGCACTACCATCGACACTCCAAAGTCT
+
B:;::C>DBC9;;ABBBBCCCCCCDCC?@@6666??@8@@:CABBBB;;;7;=BB>9B7??<?:A?@@>;<9>:::7;;;>>,00,000;;2:7::7::5388(---8893::7///:917:A:@<B:;;B@@@?ACEE@DFI;=;BBAB@@;;;AB<AAB5:;9?9?:987998>;;<<<</5056899:999#<===:455;>;;9949.9999'9>:9405055:=>AC:697@:@A=BDD>B;;:-:??AABABAB@B;:9>>;@=B@AA<=@=@@044)5999
@ATNG8:05216:01507
GATGGTAGCGAGCGAGTGTGTATACCAGAAGATCAGGAACTCTAGAAGAATTCAGATTTTTAACACGAGAGTAAACGTAAAAAGAAGGTTTTACAAGACTCACGTTAACAATATTGCAGCAGTACGCACACAATCGAAGCGCAGTAAGGATGGCTAGTGTAACTAGCAAGAATACCACGAAAGCAAGAAAAAGAAGTACGCTATTAACTATTAACGTACCTGTCTCTTCCGAAACGAATGAGTACAGAGAGTACGATATGTCTACCATCGACACTCCAAAGTCT
+
>>>?=@AABA@@@@BABCCBCCCCC?BDE?==C==@6906>>AA@A>??=??@@@;;;;;*;=BCDBDCCCCDD>CCABBBB2@?:>2:::.;DC@CBDBCCCBC@B@BC@CBB?BBBBBBBCCCDBBBCBB?BCCC?BBCCCBBB<@>@AA<ACCCCCCC@CDDCBB=BC@CCE?A@9:9.9>=;@@@AA2AB?BCBBBBCCC?B>BBAA>A@CCCCC@CDBBBBB@D>BAE=B?@>@CCCCCCB?@AAABABABBBBBBAB==:<B@ABBBBBB?BB>B@??
@ATNG8:05227:01516
GATGGTAGGCGTGTGAGAGGTCTGCCCGAAGATCAGGAACTCTAGAAGAATTCAGATTTTTAACACGAGAGTAAACGTAAAAAGAAGGTTTTACAAGACTCACGTTAACAATATTGCAGCAGTACGCACACAATCGAAGCGCAGTAAGGATGGCTAGTGTAACTAGCAAGAATACCACGAAAGCAAGAAAAAGAAGTACGCTATTAACTATTAACGTACCTGTCTCTTCCGAAACGAATGAGTACGATGAGAGAGCTCTCTCTACCATCGACACTCCAAAGTCT
+
AACC@C>B?BBBCCCCCCC?@AADDC>CC?BCECCF?B?BBBCCCC@BB@B@BAA@AAAC2B@CCC@AACBBBB=BCCCBCC3BA?B?ABB:BBB?BBBBBBC@@=@=AA<@@A<AA??A=>>>>>>>>@@A;>>>@;>>>A;;;?;?;?AB>AAAAA@@A>BBBBBB>BA>BCC>BB=>=7>>><?FFFF3;:7:ABBA>>>A<A=AAAA;?;><>>>8=>????A=B<AAA:ACC?DCBBBBB>>>AACBAAAA???AA@@@@<@A?A@@@A>>:>B9A@@@
@ATNG8:05230:01522
GATGGTAGATATATGCACGCTCTACCAGAAGATCAGGAACTCTAGAAGAATTCAGATTTTAACACGAGAGTAAACGTAAAAAGAAGGTTTTTACAAGACTCACGTTAACAATATTGCAGCAGTACGCACACAATCGAAGCGCAGTAAGGATGGCTAGTGTAACTAGCAAGAATACCACGAAAGCAAGAAAAAGAAGTACGCTATTAACTATTAACGTACCTGTCTCTTCCGAAACGAATGAGTACGGGAGAGCACACGTGTCTACCATCGACACTCCAAAGTCT
+
==>A@CCCCCCBBCBCECBBCCCCC?CDC?BBBCCB@B?BBC@?@CACC?C?BB??>@?8A@CCDCCCBBBBB<B@BBGCG5BB@C@DJCD5CCC@BCBBCCCCC@C?CD@CCC=AACCCBAACCCDGCBBB@DCCC?BBBBCCAA?B@C@@>@CCCCCCC?CCCCCB@AA>ABB>AA9992:??;==<=?.?C?BBAACCCAA>A?>AAA8<7;DBBB@CCBBBCC@B@BBB=BDF?BBBCBBBBB=BBBFDDBBBBBBBBBAB?BBBBBBCBBB?CD>B?><
@ATNG8:05235:01487
GATGGTAGCGCATATCAGCGCAGCCCAGAAGATCAGGAACTCTAGAAGAATTCAGATTTTTAACACGAGAGTAAACGTAAAAAGAAGGTTTTACAAGACTCACGTTAACAATATTGCAGCAGTACGCACACAATCGAAGCGCAGTAAGGATGGCTAGTGTAACTAGCAAGAATACCACGAAAGCAAGAAAAAGAAGTACGCTATTAACTATTAACGTACCTGTCTCTTCCGAAACGAATGAGTACGATGAGATCTCGTGTGCTACCATCGACACTCCAAAGTCT
+
@@@@?B?A@BBBCCCCBBBBBB@@@=ACCDIIFEBB?@=@CBBBBD@AA>AAEEMCBBBB5B?CCCCCCCCCCD>BBAA@AA2@C?C<BBB9BBB?BCCCCBBBB?B@CC@CCC@BBBBBCCCCCAABBCCFACCA@<A@BABCCC?C@CCCACCCCCCCC@CCCBBB@BB?B@@=@@?>=8?9949BBCC3BB?B@@?CBBBB<>;?C>?<??B>CBB?BBBBBDD@B@BCC=CAA>ABBBDCCCCBABBCCBCCBBBAAABBB?BA?>>>A>=>5::1@A;:
@ATNG8:05235:01499
GATGGTAGATACTCGCTGATACACCCAGAAGATCAGGAACTCTAGAAGAATTCAGATTTTAACACGAGAGTAAACGTAAAAAGAAGGTTTTTACAAGACTCACGTTAACAATATTGCAGCAGTACGCACACAATCGAAGCGCAGTAAGGATGGCTAGTGTAACTAGCAAGAATACCACGAAAGCAAGAAAAAGAAGTACGCTATTAACTATTAACGTACCTGTCTCTTCCGAAACGAATGAGTACACACTCTCATATGACACTACCATCGACACTCCAAAGTCT
+
?@AB?BBBCCCBBBBBBBB;9;@@C=B@B@BBCCAA?@@CCE99;G@CB?B???=:99:+99@A=BBB@BBBC>BB@@@@@,?A;@5;;;;*;CC?BACBCEEED@C@BB?BCC?BBC@@ACCCCCCCCCBB>BBAA=A@AAAAAB<@<@;;6;BBCCCBC>AABCBB???<?BA9<?==<5798/97879'9>;?>>>ABBBB<><>???=?:=>CBB@BCCCCCB?B@AAB=ADB?AAACBBBBBBBBBCCCAAACBBGCCBA=@A@ABCC@@@>CC>BAA@
@ATNG8:05239:01513
GATAGGCGAGAGTGAGACGCAGTACTCATTCGTTTCGGAAGAGACAGGTACGTTAATAGTTAATAGCGTACTTCTTTTTCTTGCTTTCGTGGTATTCTTGCTAGTTACACTAGCCATCCTTACTGCGCTTCGATTGTGTGCGTACTGCTGCAATATTGTTAACGTGAGTCTTGTAAAACCTTCTTTTTACGTTTACTCTCGTGTTAAAAATCTGAATTCTCTAGAGTTCCTGATCTTCTGGGTGCGCTACAGTCTCTCTACCATCGACACTCCAAAGTCT
+
BBBBB@CCBBBBBCCCCCCABBFDCDCCC>BBCD>BB?B@CDBBBCC@CBCBC@B?BBBB?B@BBBCABBDC@BBBBB3BD@BBBA=BBBB?BB?;??://0@@@;@BAAABBB?B??<@<@@A@8:8=:==>>:>>?@A??@@@@@@;<:A<===;>>;><@???AA>==<?>?>?2@9=:=====,<<799*--3---9<:>;>BBA*888;9492//.<97777274988757.7255'299>??AAA@>>>?>==??=A>>>?>>=>@:991999/
@ATNG8:05240:01502
GATGGTAGGCGTGTGAGAGTCTGCCCAGAAGATCAGGAACTCTAGAAGAATTCAGATTTTTTAACACGAGAGTAAACGTAAAAAGAAGGTTTTACAAGACTCACGTTAACAATATTGCAGCAGTACGCACACAATCGAAGCGCAGTAAAGGATGGCTAGTGTAACTAGCAAGAATACCACGAAAGCAAGAAAAAGAAGTACGCTATTAACTATTAACGTACCTGTCTCTTCCGAAACGAATGAGTAACGATGAGAGAGCTCTCTCTACCATCGACACTCCAAAGTCT
+
:<<<:===9<@?@:6;AAB@@AAB=6=>>:==?CCC?B>AAA;:;B@CD@E?BBB;;;;;;$9:<??CCBABBBB=BCDAA@A0@>*0*000)0/95=?====@BA?C???<@AA<AA>>>@@A@>>>?A@AA<;:;?:888=>=888)8067B?@@A???AB?AA>A::9:B>AAB599<<<3;;<878888)8949<9<?>99;8;5:>::6::?B;;;<@;;<@BB<@<@@A:?BB?A@>>00)000/:>=:><A=888==;9:88>@>>>;;;;;5:A:=>=;
@ATNG8:05242:01493
GATGGTAGCACACGAGATCTCATCGTACTCATTCGTTTCGGAAGAGACAGGTACGTTAATAGTTAATAGCGTACTTCTTTTTCTTGCTTTCGTGGTATTCTTGCTAGTTACACTAGCCATCCTTACTGCGCTTCGATTGTGTGCGTACTGCTGCAATATTGTTAACGTGAGTCTTGTAAAACCTTCTTTTTACGTTTACTCTCGTGTTAAAAATCTGAATTCTTCTAGAGTTCCTGATCTTCTGGGTCTACGCTCGTCGCGCTACCATCGACACTCCAAAGTCT
+
59<B:>CBBBBCBBBDBBCCCABADEDCBBBB>BBBC>CEIIBDDCCCBB?BCCBA@B@CDCC@C@BBBDDDCCD???>>=)>?6ABBA<ABAB@BBB@BB=>=@AA@?BAAAABAA<ABB?@=AAAA=<<<=BAAA9==@>>>A>>>CBA:::=8<<<;?@:><>@AAAAA??8=8888,8:=:>????/>>AAA7;;A>>>A>=<:>>=>/?>>>A=A;>>=>>>D==>=?7;;AAAA:??AA8AAAA@@@A@==:::?@@@A<AA@@@@@@@A=>>4=96/
@ATNG8:05242:01499
GATGGTAGGCGACATACATACGCGCCAGAAGATCAGGAACTCTAGAAGAATTCAGATTTTTAACACGAGAGTAAACGTAAAAAGAAGGTTTTACAAGACTCACGTTAACAATATTGCAGCAGTACGCACACAATCGAAGCGCAGTAAGGATGGCTAGTGTAACTAGCAAGAATACCACGAAAGCAAGAAAAAGAAGTACGCTATTAACTATTAACGTACCTGTCTCTTCCGAAACGAATGAGTACGATGAGAGAGCTCTCTCTACCATCGACACTCCAAAGTCT
+
CCBB?BCB@C@AACCBCCCEBBBBB?BBD@DDCCCC?B?BBCCBCC@CC@C@BBBBCCCC5B?BCCCCBBBBDD>DCCBBBB1BC?D49997:EEACAABCDCCC?C@CC?AAC=AACACCAAACCBBADDGACCBB?BBACCBBD?C?CA@?@CCCCCDC?CCCBBB?BB?BBB>@A?==7???<AAABB3BC@C@@@BBBCC>B>BCCC?B?@DCCC@BBBBACC?A?BBA<B:;:<CCCCCBBBBBBABBCDDBBBBBBB?A=?BB>?A@@@@;BB<B>::
@ATNG8:05247:01526
GATGGTAGCGAGCGAGTGTGTATACCAGAAGATCAGGAACTTTAGAAGAATTCAGATTTTTAACACGAGAGTAAACGTAAAAGAAGGTTTTACAAGACTCACGTTAACAATATTGCAGCATTACGCACACAATCGAAGCGCAGTAAGGATAGCTAGTGTAACTAGCAAGAATACCACGAAAGCAAGAAAAAGAAGTACGCTATTAACTATTAACGTACCTTTCTCTTCCGAAATGAATGAGTACTATGTAGAGCTCTATACTACCATCGACACTCCAAAGTCT
+
BBCC@CCABBB;;;BCABAA@AAAA=@@@=<995=<39;994)4<;7?B?A?BB=B@CCD3E>?@>A@@=<9:9+:<;:99&4<.506@@2=BC?B;AABBBCB?B@@@=@BB=@@DCCAA?ACBBCA@@B9;;BB@CBBBCAA@@C@C;;;ABBA@@AB?BBAAAA>AC=?@E@BBBAA;@;8299999)9=8<=><<=?>?;@699@B?B@BBA??39:.:=;@>A<?@@9@@@=@DCBA@@?;:9??AGFEDBBBBBBBBB?BDCCCBBA==6;;3;>>?
@ATNG8:05198:01574
GATGGTAGAGAGACTGTAGCGCACCCAGAAGATCAGGAACTCTAGAAGAATTCAGATTTTTAACACGAGAGTAAACGTAAAAAGAAGGTTTTACAAGACTCACGTTAACAATATTGCAGCAGTACGCACACAATCGAAGCGCAGTATGGATGGCTAGTGTAACTAGCAAGAATACCACGAAAGCAAGAAAAAGAAGTACGCTATTAACTATTAACGTACCTGTCTCTTCCGAAACGAATGAGTACTATGTAGAGCTCTATACTAATCGACACTCCAAAGTCT
+
BCBD?BBBCBBBBCBCCCCCCCCBB>BCC@CDCCCB@C@BBCCDCA?CC?C?CCA88888)9>ABBCCAAAACC<C>?@A??,?A?CABHD;DDD@CBCCCCC@@>@@CF@BBB?BACCCCCCCCCCCCCCC?CBBB?BBBBBBBBBB?BBB?BBCDCAA@?CBBAA@?BB?BA@:::888*6984<<=>>/=D<A888>>?CE:>:=?@@:>:>BECC@CDABBCC?B?BBD>CCC@ABBBBBBBBAACCCAAACCAA??>>>=ADDDCABAA<@@8=<<<
@ATNG8:05199:01533
GATGGTAGACACGTGTGCTCTCTCGTACTCATTCGTTTCGGAAGAGACAGGTACGTTAATAGTTAATAGCGTACTTCTTTTTCTTGCTTTCGTGGTATTCTTGCTAGTTACACTAGCCATCCTTACTGCGCTTCGATTGTGTGCGTACTGCTGCAATATTGTTAACGTGAGTCTTGTAAAACCTTCTTTTTACGTTTACTCTCGTGTTAAAAATCTGAATTCTTCTAGAGTTCCTGATCTTCTGGTCTACTACACTGTACTCTACCATCGACTCTCCAAAGTCT
+
CCBC?CCCCCCBBCCBBCCECLCCCCCCCCBB@BCCC>BBAD?BBBCBBB@CBBAA>A@AAAC?C@CCCCCA@:C?BBBBB3BC?B>>?7>CBC?BCD@CC>>=>AAB?BBABBB?>;AAA<A<AAAA?>>A9@@BB:<<<<==>?@AB@@?>>>=>==<?@;@=???AFB???<@====6==B======+<>;;;-88<;;;=<;;6;AAA/ABA@@;@;??=AA@B;;;<A=AA@@@@:>>B<AAAA>??BBAAA??@A@@>>;>;==>>AAA=599.9---
@ATNG8:05203:01532
GATGGTAGGCACTGCGCACACATCCCAGAAGATCAGGAACTCTAGAAGAATTCAGATTTTTAACACGAGAGTAAACGTAAAAAGAAGGTTTTACAAGACTCACGTTAACAATATTGCAGCAGTACGCACACAATCGAAGCGCAGTAAGGATGGCTAGTGTAACTAGCAAGAATACCACGAAAGCAAGAAAAAGAAGTACGCTATTAACTATTAACGTTCCTGTCTCTTCCGAAACGAATGAGTACACACTCTCATATGACACTCCATCGACACTCCAAAGTCT
+
@:@<ACBA?965:<B@@@ABBCCCG?CCC@CBCC;:7;?BBBBDDD@BB@D@CAA;;;;;);=@@ABBA@C??@6;<>?>?@,?A=A9@@@9ACE@B00000=<?<@;??8@BA?BBCCDDCCCBBCBBCBC@CCCB@ABBBAABD>B?CBB?BCBCCBBB@BEFDBA?BC?BBA=@?=<<5;;;5<<<<<.=A>BBBBGE>>>;>9==;;5;<@CDAC?@AAAACC?B@BBB=BAA>ADAABBBAACDCCCCCB??@:::ABB?BDCBBBBAAA?BB?BBBB
@ATNG8:05203:01549
GATGGTAGTGTGTCTCTGAGAGTAGTACTCATTCGTTTCGGAAGAGGCAGGTACGTTAATAGTTAATAGCGTACTTCTTTTTTTCTTGCTTTCGTGGTATTCTTGCTAGTTACACTAGCCATCCTTACTGCGCTTCGATTGTGTGCGTACTGCTGCAATATTGTTAACGTGAGTCTTGTAAAACCTTCTTTTTTTACGTTTACTCTCGTGTTAAAAATCTGAATTCTTCTAGAGTTCCTGATCTTCTGGCTCTCGTAGACAGATCGACACTCCAAAGTCT
+
BBCB?AABBBCCDDBBCBFCCCDCBBBCCDBB?CAAB<BC@C?CCC=ABC@CCB997;>BCCC@B@CCEAA000A:00/////"/<8??>A7>CBB@CCD@CCA<;;CCC@CCECCCCD@DCC?C?CCCCCBBB@CCCB@CBBBBBGCCCCBBBBBB?CBB?BB?B@BBCCCCCDD@CBBBB:B>A=;;;;;;;#;BBCD>CBDFDDDCCC@BBBB5BBBCH@C?BDBCCC@AAB?B?CCCDBB@BBB@BBABBCDCHFCCCBCBBBCDAAA@DF>BB::
@ATNG8:05212:01531
GATGGTAGCGCATATCAGCGCAGCCCAGAAGATCAGTAACTCTAGAAGAATTCAGATTTTTAACACGAGAGTAAACGTAAAAAGAAGGTTTTACAAGACTCACGTTAACAATATTGCAGCAGTACGCACACAATCGAAGCGCAGTAAGGATGGCTAGTGTAACTAGCAAGAATACCACGAAAAGCAAGAAAAAAGAAGTACGCTATTAACTATTAACGTACCTGTCTCTTCCGAAACGAATGAGTACAGAGAGTACGATATGTCTACCATCGACACTCCAAAGTCT
+
44883:966CDDCCCCA@@@@@:;;)5@<79;;;;;;>;?BCBCDC@CD?B?BB@=>===,@>AAABDC@@@AA9A@;;:;:'9@9=2999&5AB:@A<@CCCBC?B?AA?ABD>@@ABBCCCCCCCA@@CDACCCE@BBBBBBBB@C@BBB=ACC@AACD?DCA@@C@::8;A?<?@9989-9=<8999999$9<9=938>:AAA5947A??9>?BCCCB?BB@@@BA?C=@@@;@CB>BABBBDCBBBDBBDCBBBDDCD?????:?AA??>ABBC>CD>CABA
@ATNG8:05212:01536
GATGGTAGGCGAGAGTGAGACGCAGTACTCATTCGTTTCGGAAGAGACAGGTACGTTAATAGTTAATAGCGTACTTCTTTTTCTTGCTTTCGTGGTATTCTTGCTAGTTACACTAGCCATCCTTACTGCGCTTCGATTGTGTGCGTACTGCTGCAATATTGTTAACGTGAGTCTTGTAAAACCTTCTTTTTACGTTTACTCTTCGTGTTTAAAAATCTGAATTCTACTAGAGTTCCTTCGATCTTCTGGGCTGCGCTGATATGCGCTACCATCGACACTCCAAAGTCT
+
//993:000/ABBBDDCCCBBCABCBBBCBBC>B@@C=BCAI@@A@E;;;@CCCCC@C=@??@=@=?@ACCB@>@8:9:99$3918?BC>B@@>-00:9=@9@AA@BB?CBBAAABB?AAA=D=A@>888883:==B=;;;GCA<;;>>AD;;;;6;;>:;;6;;>BAA>>>==:=???>2>5;5:::::+:====-//=//+/<</88)79:9):;;6=7@9///99:=@@@;?8=388@>;942,,,),,(((*,,988677799884888::>@@@@;@A:A===
@ATNG8:05213:01540
GATGGTAGGCGAGAGTGAGACGCAGTACTCATTCGTTTTCGGAAGAGACAGGTACGTTAATAGTTAATAGCGTACTTCTTTTTTTCTTGCTTTTTCGTGGTATTCTTGCTAGTTACACTAGCCATCCTTACTGCGCTTCGATTGTGTGCGTACTGCTGCAATATTGTTAACGTGAGTCTTGTAAAACCTTCTTTTACGTTTACTCTTCGTGTTAAAAATCTGAATTCTTACTAGAGTTCCTGATCTTCTGGGCTGCGCTGATATGCTGCTACCATCGACACTCCAAAGTCT
+
//::399849@?@?C@CCC:66666CCCICCB>B;;;;*:?<?4:6;C@CC@CCCAA=A=A@<@?B<??BBB?;8833333333"383837333$3<;><?CC?BB@B>>???9?<;;??A@@99>;@9@>=//...498893;=<;;=?@A@@@A;;;;5;::9>@7;8:??@:::CA<>8888,66=98888)69<<D7=;?99177:;=:=BCB/B==/---4;=---;;<6::=C=BAA>AA<====2:///<;=<C9866///====9=AAAAAB>>?<=@6==//
@ATNG8:05215:01534
GATGGTAGCTATACGTATATCTATGTACTCATTCGTTTCGGAAGAGACAGGTACGTTAATAGTTAATAGCGTACTTCTTTTCTTGCTTTCGTGGTATTCTTGCTAGTTACACTAGCCATCCTTACTGCGCTTCGATTGTGTGCGTACTGCTGCAATATTGTTAACGTGAGTCTTGTAAAACCTTCTTTTTTACGTTTACTCTCGTGTTAAAAATCTGAATTCTTACTAGATTCCTGATCTTCTGGCTCTCGTAGACAGATACTACCATCGACACTCCAAAGTCT
+
BBCC@CCBBC@BCBBBCEFGCCCCBBBCDDCC=B:::6;D@FACBBBBCE?BBBBB=@>@BCC@C@BBAAACB=>6:937&3749???8?A??<?BB?CC@A@AACC>AABCCFA@>AB@=A=>>>AAC@?;?AAD<B@@?>>888>AA@;;;A9;;;;@D<>;>BB???@AA=???BA6@<@<@A@@@@)>>>BA7:;@===;;;A:>?>>/?A@>>;?:>=189>>>>@;?;=>>7674:9<:=>>C???>>>@??????BAA:??BD:;;C>>;>>7@A;:
@ATNG8:05216:01549
GATGGTAGTCTCAGATAGTCTATAGTACTCATTCGTTTCGGAAGATACAGGTACGTTAATAGTTAATAGCGTACTTCTTTTTTCTTGCTTTCGTGGTATTCTTGCTAGTTACACTAGCCATCCTTACTGCGCTTCGATTGTGTGCGTACTGCTGCAATATTGTTAACGTGAGTCTTTGTAAAACCTTCTTTTTTACGTTTTACTCTCGTGCTAAAAATCTGATTTTCTTCTAGAGTTCCTGATCTTCTGGAGATATCATCAGCGAGCTACCATCGACACTCCAAAGTCT
+
;?<<?BBCDDDB@@ACDFCCCCCDDCCCCDCC@CAAA<AB?B@CCCCCCC@CCCCC@D@CCCB?B>BBCBCDDBB?BBDDCD(CC=@@CE=BD@A=AAC=AB?;;;CDGAEHEDCCCD@DCC?C?CDDDCBBB?BBCC@CCCCCCCCCBBBC???B?CAA?AA>A?BBC@>@B:::0;BBDE:B?B@GDDCDD*CC;;;;7;IFCCEFAACBCCCC5BBBB<<<<6;B?BECCCBB?B@DCCCCC?BCC@CDBCBCCDCBBBBACCCEBC?CCDCCCCDCC?BC>BC??
@ATNG8:05219:01531
GATGGTAGCTCACGTACGTCACACGTACTCATTCGTTCGGAAGAGACAGGTACGTTAATAGTTAATAGCGTACTTCTTTTTTTCTTGCTTTCGTGGTATTCTTGCTAGTTACACTAGCCATCCTTACTGCGCTTCGATTGTGTGCGTACTGCTGCAATATTGTTAACGTGAGTCTTGTAAAACCTTCTTTTTACGTTTACTCTCGTGTTAAAAAATCTGAATTCTTCTAGAGTTCCTGATCTTCTGGGATGTGTGCGCAGTGCCTACCATCGACACTCCAAAGTCT
+
55<>:>@@AEBBBBBCCCBCCCCBBBBCCBBB@EAA?BD@C@DCBBCBB?ADB:9;;@BBAA>@>@BBCCCBBA?AAAAADD#BB?@;=>8?AAA=@@C?AA<?>?BA@>ABCCBBBC=@B>:><>>@A@???<AAAA=@><;;;>=<=A@@>@>@;<<<=AA;A;AAAA>>>@?8=;:;:/;8=:>BAAB/AA676,8==::;==::188888%8<;=A<?=?B=>==A>>>;@;@AAD>><999919///99;>>>@@>>><@@@<@??????AAA=CC:A@99
@ATNG8:05219:01567
GATGTAGAGTATCATGTGTATCTCCAGAAGATCAGGAACTCTAGAAGAATTCAGATTTTTTAACACGAGAGTAAACGTAAAAAGAAGGTTTTTTACAAGACTCACGTTAACAATATTGCAGCAGTACGCACACAATCGAAGCGCAGTAAGGATGGCTAGTGTAACTAGCAAGAATACCACGAAAGCAAGAAAAAAGAAGTACGCTATTAACTATTTAACGTACCTGTCTCTTCCGAAACGAATGAGTACGAGAGAGCACACGTGTCTACCATCGACACTCCAAAGTCT
+
BCBBBBBBBBCABBDCCCCCCCDB?BDC?BBCBBB;?<@@CCBBB@CD?A;?BA;;;;;;$:;@AACCCCBBBB<@@BBCCC2CC>B4;;;;:#5<;9???@>CC;;<;ACC?BAA?AAABBBBBBB::;CAAA?BBAA=A@BCBBBB?B?B;;8:BCCCCCC@BBBBCA?CC@CAA=@@999*9==9;===>>%=@<00/:=@BCC?C?AA;;:3::=>CBB@CBBBBCC@B@CDC=BCD@AAC@??99:BBCCCBBBBCAAA@@AAB>BBBBBBBDBB@CB;B@??
@ATNG8:05224:01559
GATGGTAGGACGAGCGTCTGAGAGGTACTCATTCGTTTCGGAAGAGACAGGTACGTTAATAGTTAATAGCGTACTTCTTTTTTCTTGCTTTCGTGGTATTCTTGCTAGTTACACTAGCCATCCTTACTGCGCTTCGATTGTGTGCGTACTGCTGCAATATTGTTAACGTGAGTCTTGTAAAACCTTCTTTTTTTACGTTTACTCTCGTGTTAAAAATCTGAATTCTTCTAGAGTTCCTGATCTTCTGGCGCGTATGTATGTCGCCTACCATCGACACTCCAAAGTCT
+
//::49>?;AABAB@@@@@ABBBB@CBBBDCC@CCCD=BB?B?BBBBBCC@DDD999;BDCCB?B@CFDCC99;B>;;;;;;%:@9>::;/9===9ACC?BE?BBADDCACDDCBBBC@CCB@C@CCABABBB=ABCC@CCCCCDBBBBBBCCBBB?BBB@BB?A?CCCCBBBCCADCCCC;C?C:@?=?=??#>B:::.<AAAFGHBAB@EEDD5DCCBC6;7;@=@CCBBBB?B@CCCBBB>@?C@CEFBBBCCCCBCCBBC@CCC?CBCABCBBBB>CC=C999
@ATNG8:05228:01549
GATGGTAGCACGACACGACGATGTGTACTCATTCGTTTCGGAAGAGACAGGTACGTTAATAGTTAATAGCGTACTTCTTTTTCTTGCTTCGTGGTATTCTTGCTAGTTACACTAGCCATCCTTACTGCGCTTCGATTGTGTGCGTACTGCTGCAATATTGTTAACGTGAGTCTTGTAAAACCTTCTTTTTACGTTTACTCTCGTGTTAAAAATCTGAATTCTTCTAGAGTTCCTGATCTTCTGGTATGACTAGTGTACTACTACCATCGACACTCCAAAGTCT
+
55<<:>CCCCC;66BBBCCBAABCCBBBCCCC@CICD=AA>B>ABACCEDAC@@;;:;@CCCC?A>@CCB??:;:6:::::+9:4>/-(---/)//649:5:?AA@@279<<>>@@=?B@=A<@A@>>>>?=A>>>:>;;;=;;:>>@@B>::=7///7;;5:5=>>@@@A@@;>::9:,:9?:?????/>?==>8>CC@@>@@>=07878(8:;;=;@9>=<A@@@;::;?;@@@@@@=@@?>???>>>@>>>BA?@@AA>>><@@A@@@@>>><>D:AA@@
@ATNG8:05233:01536
GATGGTAGCGAGCGAGTGTGTATACCAGAAGATCAGGAACTCTAGAAGAATTCAGATTTTTAACACGAGAGTAAACGTAAAAAGAAGGTTTTACAAGACTCACGTTAACAATATTGCAGCAGTACGCACACAATCGAAGCGCAGTTAGGATGGCTAGTGTAACTAGCAAGAATACCACGAAAGCAAGAAAAAGAAGTACGCTATTAACTATTATCGTACCTGTCTCTTCCGAAACGAATGAGTACGATGAGATCTCGTGTGCTACCATCGACACTCCAAAGTCT
+
0//849>><<=<54449/////77749<=8>>:494.4399:;;9><:;:C?A@=?@???+;5;==666<<;=>0=994:<:*<B;C<CD@0@AF@C@9965=;;7;544.499.45555;:::;@A@ABBC>AB:<7;AAAB;;499.955.5:<=?;;>:@AA;;;=@@?BA@>A@?=?588307>?AA.?@8<78883388/7/388;3//.69??:=@BC5887<68@@6<<=-//7;8897552555:;7757////..54;9958577796::3=CB<
@ATNG8:05237:01559
GATAGGCACTGCGCACACATCCCAGAAGATCAGGAACTCTAGAAGAATTCAGATTTTTAACACGAGAGTAAACGTAAAAAGAAGGTTTTACAAGACTCACGTTAACAATATTGCAGCAGTACGCACACAATCGAAGCGCAGTAAGGATGGCTAGTGTAACTAGCAAGAATACCACGAAAGCAAGAAAAAGAAGTACGCTATTAACTATTAACGTACCTGTCTCTTCCGAAACGAATGAGTACTACTCTCAGAGACACACTACCATCGACACTCCAAAGTCT
+
===CB9@<666=@AB@@@;;;>066<7;>=@::19155<>@AB?=<9A:@?955;<<+=9;;>>A@>:799.9799444$5949.555&5556;<<A<==>B@B?BD?BBB?BBBABKFCCBA@@@@;;5;;:;=A@@?BA@C=A=A:;6;@?>@:89798=?>=7B@6@A?>@A@A@;898?BBDDD3BB?A>?998<<>5;59@??<A<;;ACC?BBA@>?=393999/7;;1888:;888BB@BBB7778<??<><:::17887=<<9>>8;<5ABAA
@ATNG8:05244:01538
GATGGTAGTGTCATATGAGAGTGTGTACTCATTCGTTTCGGAAGAGACAGGTACGTTAATAGTTAATAGCGTACTTCTTTTCTTGCTTTCGTGGTATTCTTGCTAGTTACACTAGCCATCCTTACTGCGCTTCGATTGTGTGCGTACTGCTGCAATATTGTTAACGTGAGTCTTGTAAAACCTTCTTTTACGTTTACTCTCGTGTTAAAAATCTGAATTCTTCTAGAGTTCCTGATCTTCTGGTATGACTAGTGTACTACTACCATCGACACTCCAAAGTCT
+
@CCD:CBBBBBC===@CCEDCCBBBBCBBB@@=A@@A=BB?B?@@@CCCJAFCAAB@E@EDCC?C@CCBBBDBBC=;;;;.4424:>=6>>;;7;<=?BC@DECCBB@BEDDCCCE@CCC?C@CDCCBBAB;BABB@BDDCCAAABAAADLCBB?BCC@CB@D@BBBBBBBBB@CBBCC:A<A9;:::-;CBBB<;;BBCCCCBD?CJJL5C;<=H@C@DFACBCCCCC@C@@@@CBB@BCC@DCCCCCCCBAAABBCCCCAA?ACCDCBBBBA@CD>CC@@
@ATNG8:05247:01537
GATGGTGCTCTGCTCTGACTCTCGTACTCATTCGTTTCGGAAGAGACAGGTACGTTAATAGTTAATAGCGTACTTCTTTTTCTTGCTTTCGTGGTATTCTTGCTAGTTACACTAGCCATCCTTACTGCGCTTCGATTGTGTGCGTACTGCTGCAATATTGTTAACGTGAGTCTTGTAAACCTTCTTTTACGTTTACTCTCGTGTTAAAAATCTGAATTCTTCTAGAGTTCCTGATCTTCTGGATACACTCATGTGCACCTACCATCGACACTCCAAAGTCT
+
BBCF@CFCBBBBCCDCBABCICCCA@@@@@A=BBBB=AB>A?BABBCBB@BDBBB?B@BBCD<A?A;:<@B<;>:=>@@@1@G?BBCD>CC;;5;<;5;C?@AADEFAB9:999B>@CCC@E@CAA@BBAA>A;;;=AADEBBAADCCDD<;;D@;;;5;:5::?A@@@?A@@99555)57<75595*5<<<@8?=BAACB?@=29999'9CDBB=B@;;9:DHCCBC@C@CABBCC?BBC@CCCBCBCCCBBBBBCC@BBB?@@@AA@AA??<@D=;;;B
@ATNG8:05198:01598
GATGGTAGCGCACACATAGATACAGTACTCATTCGTTTCGGAAGAGACAGGTACGTTAATAGTTAATAGCGTACTTCTTTTTCTTGCTTCGTGGTATTCTTGCTAGTTACACTAGCCATCCTTACTGCGCTTCGATTGTGTGCGTACTGCTGCAATATTGTTAACGTGAGTCTTGTAAACCTTCTTTTACGTTTACTCTCGTGTTAAAAATCTGAATTCTTCTAGAGTTCCTGATCTTCTGGTCTACTACACTGTACTCTACCATCGACACTCCAAAGTCT
+
88:<7;;>=@A;;59=99;<<<====?@=>6604:99,//5;)//////70999//)/2779@;@;;<>95959><:;;::$9>38//)/:794;==:>@<?CCCCC@C;0000//477727)666>><<<7;6558<569<;?>@?@@BBAA@:>;?499:=3;0////5;;.4444)57;75555&45::=4===566<6668<>>>$55555.55:<156<;;;=8=8666===;=>=9=9:9999999?AACBAC:9:299=000000/)//(//44
@ATNG8:05222:01585
GATGGTAGCTCACGTACGTCACACGTACTCATTCGTTTTCGGAAGAGACAGGTACGTTAATAGTTAGTAGCGTACTTCTTTTTTTCTTGCTTTCGTGGTATTCTTGCTAGTTACACTAGCCATCCTTACTGCGCTTCGATTGTGTGCGTACTGCTGCAATATTGTTAACGTGAGTCTTGTAAAACCTTCTTTTTACGTTTACTCTCGTGTTTAAAAATCTGAATTCTCTAGAGTTCCTGATCTTCTGGATAGCGACGCGATATACTACCATCGACACTCCAAAGTCT
+
::<<>CBBBDDC;;6=669BBBCBCBCBBAA@>A;<<;-;B<B?CCCCDCCACECBB>A@CCCC?BBCCCCBBCAA=@@????@#@?<A???9?AAA=?@C?BB??>?BBB@BBBBBBAA>ACA<A>>>>===??;@B@@;@A@@@A<<<AAAD=>>A;>>>=@?<?;?AABAAA??;??AEE6A9<778787(8=<=<7=@AA@@@<;;B:@@@@.=>A;=9=9///===:::9=///==@@<@@@<AAAA@@@A>>>@@@???==><??@A@@@<<<<AF;A8::
@ATNG8:05222:01595
GATGGTAGGCGTGTGAGAGTCTGCCCAGAAGATCAGGAACTCTAGAAGAATTCAGATTTTAACACGAGAGTAAACGTAAAAAGAAGGTTTTACAAGACTCACGTTAACAATATTGCAGCAGTACGCACACAATCGAAGCGCAGTATGGATGGCTAGTGTAACTAGCAAGAATACCACGAAGCAAGAAAAAGAGTACGCTATTAACTATTAACGTACCTGTCTCTTCCGAAACGAATGATTAACAGAGAGTACGATATGTCTACCATCGACACTCCAAAGTCT
+
<>BB?@;:39=@455:>?<<;<444)555.5<6:6@9B=AA@??AC?;;89599<4444&48<:::;;;555<19833333$33,3,3<</:::683373337;1725:2:;;37::77555;788>>?@>:>??>47757:66622,266168666554267----)-72768-.5;;59<837@=>=,------//255.76555;9@7@;;;?;?>>>?>?9=8<==38992988;/7/7><<>525==888>A>>>@?>188;::::=>>=DD:A@<5
@ATNG8:05225:01586
GATGGTAGACATATCGTACTCTCTGTACTCATTCGTTTCGGAAGAGACAGGTACGTTAATAGTTAATAGCGTACTTCTTTTTCTTGCTTTCGTGGTATTCTTGCTAGTTACACTAGCCATCCTTACTGCGCTTCGATTGTGTGCGTACTGCTGCAATATTGTTAACGTGAAGTCTTTGTAAAACCTCTTTTTACGTTTACTCTCGTGTTAAAATCTGAATTCTTCTAGAGTTCCTGATCTTCTGGGTGCGCTACAGTCCCACATCGACACTCCAAAGTCT
+
ABAB@BBBBDCCCCAABCCCDCCCBCCCCB????AAD?EC@C?AABCCCB?BBBA@>A?BBCA?C>CBBBCCC<B?BCCCC2BB?CCCC>@BBB?BBA=@C<??@CCC@AA>@AB??<;;;;><??AA????<?>>><????==>???@@???==:===;??;>::<9//)/8665.59888+8-//8888)66322,3...336:8>6@@A2AAAA@;@;=?:?@BCBAA;A;??A@@@<@@@A:A??>>>;;;===A:;;;;@@@=>>>>=AC:?>>>
@ATNG8:05225:01616
GATGGTTGCTCACGTACGTCACACGTACTCATTCGTTTCGGAAGAGACTGGTACGTTAATAGTTAATAGCGTACTTCTTTTTCTTGCTTTCGTGGTATTCTTGCTAGTTACACTAGCCATCCTTACTGCGCTTCGATTGTGTGCGTACTGCTGCAATATTGTTAACGTGAGTCTTGTAAAACCTTCTTTTTACGTTTACTCTCGTGTTAAAAATCTGAATTCTTCTAGAGTTCCTGATCTTCTGGATAGCGACGCGATATACTACCATCGACACTCCAAAGTCT
+
CCBB?C@BBBCD@@@FAAACB@@@CBDDCDCC@BCBI>BB@B@CCCCDCCACCB@@<@>AAAC@C@CBBCCAABD@A@AAA2AA?A9895:??@>BBC?AA598?BAA>??@BBBBB<>>A<A;?>AAAA??;@@AA;>>A?;;;?BBA@@>>>B=;;;9=D6;8;@@@@@A>=:===@@6@<@;?CFFD/B@??>-88=88/<///9====,=@>>=6<6<=8>A??>>?=A=@A@@AE7;;>;>>B@AAA@??????A???AB=@>>>C>>>??=AD9@==>
@ATNG8:05226:01593
GATGGTAGCTATACGTATATCTATGTACTCATTCGTTTCGGAAGAGACAGGTACGTTAATAGTTAATAGCGTACTTCTTTTTCTTGCTTTCGTGGTATTCTTGCTAGTTACACTAGCCATCCTTACTGCGCTTCGATTGTGTGCGTACTGCTGCAATATTGTTAACGTGAGTCTTGTAAAACCTTCTTTTTACGTTTACTCTCGTGTTATAAATCTGAATTCTTCTAGAGTTCCTGATCTTCTGGAGATACACATGATACTCTACCATCGACACTCCAAAGTCT
+
<<>>?BBB====@666>@CICCCCC@@@CCAA?ACCG>CC@D?CBBBCED@CBBAA7:::ABB?A?CBBBDCBAB<:9999$9A5AADD=BBBA>@@@<<>9989@AA=BCBAAA>>;?A>:>;>CA@>>>@=BABB;@?@@>===>@@@@@BAA<>?>=@@<@<@AAA>>>@C;?;:;:/;:=::;:::*:::;;3;??@@AA??>=AAAA:>@@AA<A=;:7:AA>?;;8:;@@>>=?7;:B<:;;>=>@@>>>>@@===;;;:=;:;==@@@A=@@:@@@@
@ATNG8:05227:01621
GATGGTAGATATATGCACGCTCTACCAGAAGATCAGGAACTCTAGAATGAATTCAGATTTTTAACACGAGAGTAAACGTAAAAAGAAGGTTTTACAAGACTCACGTTAACAATATTGCAGCAGTACGCACACAATCGAAGCGCAGTAAGGATGGCTAGCGTAACTAGCAAGAATACCACGAAAGCAAGAAAAAGAAGTACGCTATTAACTATTAACGTACCTTTCTCTTCCGAAACGAATGAGTACACATCGTTCGTGTCGTTGCTACCATCGACACTCCAAAGTCT
+
@:@A<@@?@;:;@@BBB<6655;:=7<<=5:594//)/)/////69+34?4?4:=<<8===+=7@B=><8;:9::3339=>?>+<<7;7;>>2<BC@BBBDICCCC@C@CC?BBB?BBBA<;;BBCCCEICCC@BCCC?BBBAABCD?B?A;;5;@;:;:5>:>?>>>=9>><=?99:?@BC<BAA<ABDFE2??<99:BCC@AA=A=AA??;@;=<@;;4;;/;?>?;@<?AD=BB@9;000--555---//)/79/////+/::9://5===;@<B<9;?5?:00
@ATNG8:05236:01613
GATGGAGCTCTGCTCTGACTCTCGTACTCATTCGTTTCGGAAGAGACAGGTACGTTAATAGTTAATAGCGTACTTCTTTTTCTTGCTTTCGTGGTATTCTTGCTAGTTACACTAGCCATCCTTACTGCGCTTCGATTGTGTGCGTACTGCTGCAATATTGTTAACGTGAGTCTTGTAAAACCTTCTTTTTACGTTTACTCTCGTGTTAAAAATCTGAATTCTTCTAGAGTTCCTGATCTTCTGGCGCTCTGTCACGTCTGCTACCATCGACACTCCAAAGTCT
+
CBCC@BBCC>CBCCBCAABCCCCCBBBDBBB@CCCC>DC@C@CBBBCCC@CCECCAC@CBBB@C@CCCCFEFGD@A@@@>,>A<@@BB;AA@A?ACC?CC;;;ADCFACCCCCCDC@CBC@B?FCCCAA@@;?BAB@CBBBCBBACCBBB:;;A?A@@<@B=A>AABBBCCCC?C;;;;6;>B>;;:;:*;BBBB>CBBFECICCC<AA@@,@BABB@B@BE@BBCCCCC@C@@@@BBB?B:;9;AAABBBCCCCCBBBBABBB?BBBCDDCBCC?BB>BBBB
@ATNG8:05236:01629
GATGGTAGCGAGCGAGTGTGTATACCAGAAGATCAGGAACTCTAGAAGAATTCAGATTTTTAACACGAGAGTAAACGTAAAAAGAATGGTTTTACAAGACTCACGTTAACAATATTGCAGCAGTACGCACACAATCGAAGCGCAGTAAGGATGGCTAGTGTAACTAGCAAGAATACCACGAAAAGCAAGAAAAAAGAAGTACGTCTATTAACTATTAACTGATACCTGTCTCTTCCGAAAACGAAATGAGTACTATGTAGAGCTCTATACTAATCGACACTCCAAAGTCT
+
BBCC?CCCCCCC=BCCC>BBBEHCEACDCA;66<<=8<9<<>CDAA>AA?A;??666@@@+?:?==<<DI00/=58888==9+=;///8@<=/=AA8CAAA>==56469===CCA9<BBCBC>>>>??>=<BB>BB;:76<=>@>@@>@@CAA?BFDCECDC@BCCDBB?BB?BB@;?=9878*333,/66666$683//-5-//968)/(//--38366.//6603995//8(/(//..&....'.6655567:555:::77795:7<<=8378//.33--(-4.....
@ATNG8:05243:01585
GATGGTAGACACGTGTGCTCTCTCGTACTCATTCGTTTCGGAAGAGACAGGTTACGTTAATAGTTAATAGCGTACTTCTTTTCTTGCTTTCGTGGTATTTCTTGCTTAGTTACACTAGCCATCCTTACTGCGCTTCGATTGTGTGCGTACTGCTGCAATATTGTTAACGTGAGTCTTGTAAAACCTTCTTTTACGTTTACTCTTCGTGTTAAAATCTGAATTCTTACTAGAGTTCCTGATCTTCTGGTATGACTAGTGTACTACTACCATCGACACTCCAAAGTCT
+
444:7<<@?>?:9559999>;;;<<<;;;<<@9?:;;4:B?B?CB@??:;29.4::;7<9;<@<8A:>::8@=;7833333&374;79:,399:)////(/50///38//(/666::554...3;388=::5886@AAA<<=;>>99:::?=<:;;93:888==1816;<?A@??B8;;:;;-:8=8=9==2=<=<@-//955/59><=5677-6///;6;9=>:=>>>>@@A=A;>>>DAA=?>>:=AA@;;;>>>AAAAAAA@>>8=====???>>;>@8???>
@ATNG8:05208:01670
GATGGTAGTATATCGCGTCGCTATCCAGTAGATCAGGAACTCTAGAAGAATTCAGATTTTTTAACACGAGAGTAAACGTAAAAAGAAGGTTTTTACAAGACTCACGTTAACAATATTGCAGCAGTACGCACACAATCGAAGCGCAGTAAGGATGGCTAGTGTAACTAGCAAGAATACCACGAAAGCAAGAAAAAGAAGTACGCTATTAACTATTAACGTACCTGTCTCTTCCGAAACGATGAGTACACATCGTCGTGTCGTGCTACCATCGACACTCCAAAGTCT
+
BCBB@BDBB>CBBBBCDCCCDCCAA?A@@@DDCBBB>B?CBCCCDC?BC?C@BBBAAA@A@'@>ABA@@@BAA@?9>?@@@@@,AA=@AHLHI5CBB?BAACECCBB@B@BB@BCC@CCAABBCCCCCCCCBBB@CCCC?BBCCBCBB>B?B??>@CBCBCCB?ACBBBC@??=>BB?BB?>=8;<;9<<===.?A?BCABCCC>=1618@@C7<7;ACCC@BBBBBBB?A?AAA<ABCBBAAACCBCBBBB?????????@AAAA=ABBBAABCCC>@@:@999
@ATNG8:05211:01632
GATGGTAGCGCATATCAGCGCAGCCCAGAAGATCAGGAACTCTAGAAGAATTCAGATTTTTAACGCGAGAGTAAACGTAAAAAGAAGGTTTTACAAGACTCACGTTAACAATATTGCAGCAGTACGCACACAATCGAAGCGCAGTAAGGATGGCTAGTGTAACTAGCAAGAATACCACGAAAGCAAGAAAAAGAAGTACGCTATTAACTATTAACGTACCTGTCTCTTCCGAAACGAATGAGTACGTGTGCGACGTGTCTCCTACCATCGACACTCCAAAGTCT
+
BBBC@CCBCBBBECCBBAB@@@ABK?DCDGICAABB@BACCDBBAD@CC@B?BBBCCDDD3C?C;;;CCCCEEF=CCBBBBB2B@;@<A@B;BCDADFBBBCCBA=@=@B@BBC@BCBCCBBCBCBBBBCBC@CCDDABBBD;;;C?B@BDD@CCCCCCCD@CBBBAA?BB?BCC>AA99959><<ABBBB3AA>B???BBCCC<?>?BBA>B>A@CCC@CCBBCBA7;7<CB9@;;69A@@@BBBABB9:9BBBBBBBCD?BAA>ABBBB??@AA=BC?BBBB
@ATNG8:05214:01647
GATGGTAGCGCATATCAGCGCAGCCCAGAAGATCAGGAACTCTAGAAGAATTCAGATTTTTAACACGAGAGTAAACGTAAAAAGAAGGTTTTACAAGACTCACGTTAACAATATTGCAGCAGTACGCACACAATCGAAGCGCAGTAAGGATGGCTAGTGTAACTAGCAAGAATACCACGAAAGCAAGAAAAAAGAAGTACGCTATTAACTATTAACGTACCTGTCTCTTCCGAAACGAATGAGTACGATGAGATCTCGTGTGCTACCATCGACACTCCAAAGTCT
+
ECA@>B<6;CCDCCCCBBB?>@;;;6;BCAABACAA=@=@ABBBDD@DC??=?@A@AAAA2A>BBDDDCCCCBD89;@AAAA0AB=@2:::&9@A=BCBBBCBBBACACB@BCB?AAAAADDEDBBBBBBBDBCCBB?BBCBCCBB?B?B;;7;BAAABCCAECBBCC?BB@@??=??999.3<<6699:::%99;////;=ACC?B?BCBB?B?A>CBA=ABBBB@@<@<@AC=@@A>AACBBBBCCBBCCBCBBBBA??997;86<B@>@<=;CC5:;6@DAC
@ATNG8:05222:01668
GATGGTAGTGTGTCTCTGAGAGTAGTACTCATTCGTTTCGGAAGAGACAGGTACGTTAATAGTTAATAGCGTACTTCTTTTTCTTGCTTTCGTGGTATTCTTGCTAGTTACACTAGCCATCCTTACTGCGCTTCGATTGTGTGCGTACTGCTGCAATATTGTTAACGTGAGTCTTGTAAAACCTTCTTTTTACGTTTACTCTCGTGTTAAAAATCTGAATTCTTCTAGAGTTCCTGATCTTCTGGCTCTCGTAGACAGATACTACCATCGATGGATCTGAGTCT
+
DCBB@CBCCCDCCDCBBBC:;;CCCBCCDCBC@BBBB>BC@D?CCBBCCC?C@@@C@C?BBAA<@?CCCCCBBBF>A@@@@0AC>B;;;7;CBB@BCC@CC:<:ABAB?CAAABBCF?AAD@B@DDDDAAAC@CCCB?@AEBBBCCDDCBB:::B?;;;AEE@B?BBBBBEECC<A;;;;.;5;5;AAAA0AAAAC7;;BBCBCBBB@CCCC2BBA<<:;AEF@DCCCBBA=@=@@AA@@<@;;9;CEDCBBCCIHDGBAAA@DC>CCBBB@@>AAACCBBBBB
@ATNG8:05224:01655
GATGGTAGATACTCGCTGATACACCCAGAAGATCAGGAACTCTAGAAGAATTCAGATTTTTAACACGAGAGTAACGTAAAAAGAAGGTTTTACAAGACTCACGTTTAACAATATTGCAGCAGTACGCACACAATCGAAGCGCAGTAAGGATGGCTAGTGTAACTAGCAAGAATACCACGAAAGCAAGAAAAAAGAAGTACGCTATTAACTATTAACGTACCTGTCTCTTCCGAAACGAATGAGTACTATAGACTATCTGAGACTACCATCGACACTCCAAAGTCT
+
BBCBACBB:;9A@=@B;9955559<2;;>59?@???;>:@:973387:;7;8<;373;99$7/77399996//)////;<<+>=39.555&59:.5@@@9==9;;,9:>C;@?A669@;?>;=>>000>00.1;00/49<?;?BBA;@=A;;4;???@B@@;@A@?=?;=?:>>?;=<=<<3733,737777$/656///=?BAA<>;>;=<;@:==B;;7;AA@@;;59=ACD>BBB<?>AAA>??AAABB99:BCCA@?A@?:959AAABBB==>>BB=BBA?
@ATNG8:05228:01671
GATGGTAGTATAGAGCTCTACATAGTACTCATTCGTTTCGGAAGAGACAGGTACGTTAATAGTTAATAGCGTACTTCTTTTTCTTGCTTTCGTGGTATTCTTGCTAGTTACACTAGCCATCCTTACTGCGCTTCGATTGTGTGCGTACTGCTGCAATATTGTTAACGTGAGTCTTGTAAAAACCTTTCTTTTTTACGTTTTACTCTCGTGTTAAAAATCTGAATTCTTCTAGAGTTCCTGATCTTTCTGGCGCGTATGTATGTCGATCGACACTCCAAAGTCT
+
=BAB?BBCBBBBDDDCCCCCCBBCDDDCBBB@<?999,;@<@>ABBBBBB@BBBBB?B?ABBB?B?BBBBCBBAB9::999(3;4999978BAD?BBC@BB<>>>BBB>AA>>AA;94<994:;?AAAA?::5:>;:4:>>9:;>???AAA??@A<6761//)/6::@A@@@7735:=:=:(6+52'29::;;&672222',,,,,,6887+2522$2999=5959939AA=:@@999>@@@;;;3;AA=>>>??;;;@@AAB====@??>>>>A;;;4=<96
@ATNG8:05229:01651
GATGGTAGCTATACGTATATCTATGTACTCATTCGTTTCGGAAGAGACAGGTACGTTAATAGTTAATAGCGTACTTCTTTTTCTTGCTTTCGTGGTATTCTTGCTAGTTACACTAGCCATCCTTACTGCGCTTCGATTGTGTGCGTACTGCTGCAATATTGTTAACGTGAGTCTTGTAAAACCTTCTTTTTACGTTTACTCTCGTGTTAAAAATCTGAATTCTTCTAGAGTTCCTGATCTTCTGGGATGTGTGCGCAGTGCCTACCATCGACACTCCAAAGTCT
+
@@BB@CBCBBCCC@AABCCCECC===>>CCCC@;;;F>CC@D@CCCCCCC@BCBDB@D@CCCC?C@CCBBAAA<A7??=?=)?A>BBBB=BBBB?BCB??>999:@@A?BBB???BB??>;=A<@===AAAB7;;;;5;;;;:A======:99<@597<<9:5:9<??AA@@:;7:9==:-6*/*/:==>,:::;<2;;;;;:888A<AAAA/A888@;@:>=:=@?@;;;<>=A@AAAA<>>=>19///:::====???@;::;5:<<>@@C@?@=BB8=>96
@ATNG8:05232:01637
GATGTAGGCGACATACATACGCGCCAGAAGATCAGGAACTCTAGAAGAATTCAGATTTTTAACACGAGAGTAAACGTAAAAAGAAGGTTTTACAAGACTCACGTTAACAATATTGCAGCAGTACGCACACAATCGAAGCGCAGTAAGGATGGCTAGTGTAACTAGCAAGAATACCACGAAAGCAAGAAAAAGAAGTACGCTATTAACTTTTAACGTACCTGTCTCTTCCGAAACGAATGAGTACGATGAGAGAGCTCTCTCTACCATCGACACTCCAAAGTCT
+
CCABBBA?B?@@CCDCCCCBAABB?BCD@CDECBB?B@CBCBBBC@BB?C?A?@999::*;>CBCCECCCCCC?CC@@@@@0@D>C<AAA9ABB?CCBBBDA:98;@BB@CCC?BBBBCCCCDCCCCCBBB@CCCD?@@CBB@AB=@?CA@>ADBCBBBB@CCCCCC?CA?CBC?BBA?>6@9939@?@@2AC@CA@ABBBBF<>;?@@@9AACC@@@<??:;:@@8=8>==5>::7;CAAAAAAA@>??AA==;A>>>AA>>>:>>==<<A@@@;??7>>>=
@ATNG8:05239:01666
GATGGTAGGCGTGTGAGAGTCTGCCCAGAAGATCAGGAACTCTAGAAGAATTCAGATTTTAACACGAGAGTAAACGTAAAAGAAGGTTTTAACAAGACTCACGTTAACAATATTGCAGCAGTACGCACACAATCGAAGCGCAGTAATGATGGCTAGTGTAACTAGCAAGAATACCACGAGCAAGAAAAAGAGTACGCTATTAACTATTAACGTACCTGTCTCTTCGAAACGAATGAGTAACCTCTCAGACGCTCGTCCTACCATCGACACTCCAAAGTCT
+
55;<7=?@=@B@A@BBBBC@@A;;906CC@DD0000+08<=<;99A<??7;2;@@@ABB8A?@@@?@??===;5;9//00)/:)0)0//&/(/94688::::?B>@9<<67599======>>A@===BC@@<::;@18856755715775828;>>???A:>=B@>>;==8=>=5;;8888/)/8888*------44...4;.356849197<<=;>>>?===578?A6<9:39=99//(/09=>=:<>88:;>>?A=>>>;>>BB===?@@<@@:@BBA
@ATNG8:05244:01665
GATGGTAGACACGTTTGCTCTCTCGTACTCATTCGTTTCGGAAGAGACAGGTACGTTAATAGTTAATAGCGTACTTCTTTTTCTTGCTTTCGTGGTATTCTTGCTAGTTACACTAGCCATCCTTACTGCGCTTCGATTGTGTGCGTACTGCTGCAATATTGTTAACGTGAGTCTTGTAAAACCTTCTTTTTACGTTTACTCTCGTGTTAAAAATCTGAATTCTTCTAGAGTTCCTGATCTTTCTGGACGACGCGCAACTGACACTACCATCGACACTCCAAAGT
+
BAAB@BDEDAA;;5506==BCGGHGBAAABBB?CCCC=AA?A?BBBCDCB@CDCCC@C?BBCD@C>@@CBBBCBA>:::::'9><BBB=9BCBB79:@=@@;?=@=??:??>@AACC?CCB;>;>>?AA@@@=?>>>=;;;A@???@?;;;888=:;;;8=>4;5;<=<@@@==7:6656'56;8:::;;+;A===8=?AAA?>=//)/./.$.47..*.49949>97655053;;66;;=/89869:///766//(.766-..337298889575//(..'.3
@ATNG8:05200:01691
GATGGTAGTAGTCTGCACACTCTGTCCAGAAGATCAGGAACTCGTAGAAGAATTCAGATTTTTAACACGAGAGTAAACGTAAAAAGAAGGTTTTACAAGACTCACGTTAACAATATTGCAGCTGTACGCACACAATCGAAGCGCAGTAAGGATGGCTAGTGTAACTAGCAAGAATACCACGAAAAGCAAGAAAAAGAAGTACGCATTAACTATTAACGTACCTGTCTCTTCCGAAACGAATGAGTACACACTCTCATATGACACTACCATCGACACTCCAAAGTCT
+
55>>:=BA?::9555;;;9<<<<<;;7;>A9@A..-6(,(*5,,,--83898;+43833333$36;;===<::<;;683:;;;;*9?8=3>=90>9=9>>@ABBA@A5;5;@<ABB?BBAABAAACCCCCCCBB?AACC@CBBEBCBB?B=@AA7:;AAC@??@?>?B>?::;7:;=678////&///)/////$3969:;<BBBC50-0000*0,/???@@C@777;;5;/777(7@A<?@?@@@?99:CBBBAAABBB?@@AABC@==;;<===??<CC>CAA;
@ATNG8:05216:01693
GATGGTAGAGTACAGTGTAGTAGACCAGAAGATCAGGAACTCTAGAAGAATTCAGATTTTTAACACGAGAGTAAACGTAAAAAGAAGGTTTTACAAGACTCACGTTAACAATATTGCAGCAGTACGCACACAATCGAAGCGCAGTAAGGATGGCTAGTGTAACTAGCAAGAATACCACGAAAGCAAGAAAAAGAAGTACGCTATTAACTATTAACGTACCTGTCTCTTCCGAAACGAATGAGTACTACTCTCAGAGACACACTACCATCGACACTCCAAAGTCT
+
::44.4::@@AACABBCCCIJCBBB@CBB@BDBB@@<@<@@@BBBB@CC>A>AB::7BAB1B?BBCB???C@@>89:;9444$4;39.555&599.5B>A?@A;;7;?AC?B@@=@ABBCDCCCCCCB@@@A=AC@@>ABBB@A@@4;5;??<@BBCBBBB?AAB??@?AC>ABB@BBBDC>B@><?CEDD/DD?B??@AC@??;?<@@@B:=6;=A;;8;BAABCC@B@BBB=BBD?BBAAABBCBBBBBCBBAAABABAB@;;;?DA665;:;B=DE7@???
@ATNG8:05219:01714
GATGGTAGTACATGGATAGACGACACCAGAAGATCAGGAACTCTAGAAGAATTCAGATTTTTAACACGAGAGTAAACGTAAAAAGAAGGTTTTACAAGACTCACGTTAACAATATTGCAGCAGTACGCACACAATCGAAGCGCAGTAAGGATGGCTAGTGTAACTAGCAAGAATACCACGAAAGCAAGAAAAAGAAGTACGCTATTAACTATTAACGTACCTGTCTCTTCCGAAACGAATGAGTACGATGAGAGAGCTCTCTCTACCATCGACACTCCAAAGTCT
+
55;>7<<<<:;@5515>AAB>>>:5505==9>@?===<@8==<@@@A?@A:?:<9999499'58556=<<@<665)5>999:9$9<7=8===2=>>:@A999B??@?B?BB@BBC?BCA;;;BBBBBBABBBB?BBBB?BCCCCBBB?@;A00,0=9;<<59.9944>?<AD?BBB>@@;;;50007;@?@@0:7188==888=B>@=?;77137=:<<;9=;;;9;;.505==4<<<5::::9:999:???CA@@@@998>>BAA?B>==@B>>@@<CC=BBAB
@ATNG8:05221:01712
GATGGTAGACATATCGTACTCTCTGTACTCATTCGTTTCGGAAGAGACAGGTACGTTAATAGTTAATAGCGTACTTCTTTTTCTTGCTTTCGTGGTATTCTTGCTAGTTACACTAGCCATCCTTACTGCGCTTCGATTGTGTGCGTACTGCTTCAATATTGTTAACGTGAGTCTTGTAAAACCTTCTTTTTACGTTTACTCTCGTGTTAAAAATCTGAATTCTTCTAGAGTTCCTGATCTTCTGGTGTCGTCTATCATGTACTACCATCGACACTCCAAAGTCT
+
B@@@@CC?@@BBBCBBBDEEGCCCGDCCGCCC@BBBB=BB?B>AACCCCD?AAABC@C@BABB?B?BBBBCBBAB?BCB=C+BA8@996'5???=ABB?AA>A@@@@A;;;>=AA@@<@AA<A=AAA>>>?@<?@@@;>><<=>>>>A@?==88818?><AA=B<???AB@?>>7;;=CA1869<@@DDD/AA???3;;>;;:???@;????.==>>@<@:>>;?>===>@<A:=>===@<@@@=;;;@AA>>=ABCBC==///<6:998==?===5:;3;>?@
@ATNG8:05223:01723
GATGGTAGGTGCACATGAGTGTATCCAGAAGATCAGGAACTCTAGAAGAATTTCAGATTTTTAACACGAGAGTAAACGTAAAAAGAAGGTTTTACAAGACTCACGTTAACAATATTGCAGCAGTACGCACACAATCGAAGCGCAGTAAGGATGGCTAGTGTAACTAGCAAGAATACCACGAAAGCAAGAAAAAGAAGTACGCTATTAACTATTAACGTACCTGTCTCTTCCGAAACGAATGAGTACGTGTGCGACGTGTCTCCTACCATCGACACTCCAAAGTCT
+
;?=B??;D?A:655;<@CCHBAACC?@@B@;;:A@A5;6;@:;;AA<AA5;;,9@???@@@1A>ABCDDBCBCCB<BBBCCCC3BA=A5;;;6;BC?CBBCCCBA@<@@CC@B@@<ABA9:;CCCCCECGBCB@CBBB?CBCBBBBB?B@CBB?BCCCDBBB?BBBBBB@BB?BBB=>>???8999<@BBBB3BC?CAA@BBBCC6879B@@5;7;?CCC:;;@@@BB?B@BCC>CBC@BBCBBCBB???BBBC???BBCCC?B9939?>?A@@@9839B9A::9
@ATNG8:05224:01709
GATGGTAGCTCTGCTCTGACTCTCGTACTCATTCGTTTCGGAAGAGACAGGTACGTTTAATAGCGTACTTCTTTTTCTTGCTTTACGTGGTATTCTTGCTAGTTACACTAGCCATCCTTACTGCGCTTCGATTGTGTGCGTACTGCTGCAATATTGTTAACGTGAGTCTTGTAAAACCTTCTTTTTACGTTTACTCTCGTGTTAAAAATCTGAATTCTTCTAGAGTTCCTGATCTTCTGGTGAGATATGCATGATGCTACCATTCGACACTCCAAAGTCT
+
BBCC?BBCB;66<<<A50/////9:<:=666=8:::<5;<8<8=55555<5:<;555)5.55<<<;<55.55555$5<:>==>2555::.4/9277+///::96:7::;<@@;@??:?:<<>844594:A<A?CBA@@@::798:;<897>@@A7>A3:/966279775.55555*539499===*::9<<38885558922,2888(85244.4.5<8<<<B<::6:9==>>CB?>@@=AA@AA@??@@?AA@>999;=;7800:::00//066.6677
@ATNG8:05235:01689
GATGTAGAGAGACTGTAGCGCACCCAGAAGATCAGGAACTCTAGAAGAATTCAGATTTTTAACACGAGAGTAAACGTAAAAAGAAGGTTTTACAAGACTCACGTTAACAATATTGCAGCAGTACGCACACAATCGAAGCGCAGTAAGGATGGCTAGTGTAACTAGCAAGAATACCACGAAAGCAAGAAAAAGAAGTACGCTATTAACTATTAACGTACCTGTCTCTTCCGAAACGAATGAGTACGATGAGAGAGCTCTCTCTACCATCGACACTCCAAAGTCT
+
CCBAABBBCCDBBBBCBBBBBBBD=CCC?BB@@AB7:7;BBBCBC?AA?D>BB??AABA3A?AAABAA@?999*99:;994$4<7;.555&5:@5<AAAADFAA?@@CC@DBB@BCCCCBBCCCCCCCBBB@BCCE?BACCBBBB=B?BBB?CBBBCBBB?BBBBCB?BB?BBB?BBBDF>???=@@@@@.@A=>>?BFBC@@;@<@B?>:?<A@BBB@CBCBBBB?C?AA@<@BB@BCCBBBBBBBBBBBBBBBAA>><<<::68>>CAADA?@;?@8@@;:
@ATNG8:05241:01706
GATGGTAGCTCGCTGATGATATCTCCAGAAGATCAGGAAACTCTAGAAGAATTCAGATTTTTAACACGAGAGTAAACGTAAAAAGAAGGTTTTACAAGACTCACGTTAACAATATTGCAGCAGTACGCACACAATCGAAGCGCAGTAAGGATGGCTAGTGTAACTAGCAAGAATACCACGAAAGCAAGAAAAAGAAGTACGCTATTAACTATTAACGTACCTGTCTCTTCCGAAACGAATGAGTACGTGTGACATACGTGAGCTACCATCGACACTCCAAAGTCT
+
//8969ACAABBBAA@BBBB@BBBB>BCC@BBC@@@@BC>BBB::;C?BA?A=A@@@?AAA2A?BBBECBBB99959?@BEDD3CC?C@CCC;CIFABBCCCCCCC?CABB@BBB?CCAABCCCEECDDCBAB?B@@@;@@@@AAAA?B@BCB@BDCDCBBA?ABBBBB???=?BC?CEBBB=???:?@@@@2@A?B>>>CBB>>=@<@@@A;>8=>A::7:AA@?@@=A>ABB>BBBAAAABBBBBBBBBBCCCDABAABBCCBB?BBBBCDCA@=,00*0;00
@ATNG8:05243:01702
GATGGTAGTATCTGTCTACGAGAGCCAGAAGATCAGGAACTCTAGAAGAATTCAGATTTTTAACACGAGAGTAAACGTAAAAAGAAGGTTTTACAAGACTCACGTTAACAATATTGCAGCAGTACGCACACAATCGAAGCGCAGTAAGGATGGCTAGTGTAACTAGCAAGAATACCACGAAAGCAAGAAAAAGAAGTACGCTATTAACTATTAATGTACCTGTCTCTTCCGAAAACGAATGAGTACACACTCTCATATGACACTATCGACACTCCAAAGTCT
+
<<AA9<>=B=?BB@;99A><BCB@@;?A@8<DBBBC@C@BBDDCBA=AC?C@BBB?@@@@2@?CDBAABCCBBB9A?>??>?,?@;@<@@@9ACC@CCDCDHFBBAC@CC@CBD?BCDECBBBBBCCCDD@@?@CBA?BBBABBBB?B@CBB@BCBBBBCB?CBDBBC@AA=AAA>AAABA:AA@<@AAAB3AC?CAAAAA@BA:>:>BAA6;6;;===:<;;;==<1818888(699/5/..88799:77565557;<?585====BBB<;78,77)3<;;
@ATNG8:05198:01778
GATGGTAGTATATCGCGTCGCTATCCAGAAGATCAGGAACTCTAGAAGAATTCAGATTTTTAACACGAGAGTAAACGTAAAAAGAAGGTTTTACAAGACTCACGTTAACAATATTGCAGCAGTACGCACACAATCGAAGCGCAGTAAGGATGGCTAGTGTAACTAGCAAGAATACCACGAAAGCAAGAAAAAGAAGTACGCTATTAACTATTAACGTACCTGTCTCTTCCGAAACGAATGAGTACACATCGTCGTTTCGTGCTAATCGACACTCCAAAGTCT
+
?@@B?BBCDBBBCCCDDDBBBCCCC@CBC@CABBCCBG?CCCCCCC?CC@C@BBBAAAAA2A@CCAAACCCBBC>CA@@>>>0=B=?;@@@7@BC?CCCCCCFBC?B?BB?BBC@AAABBCCCFCCCCCBBB?CBBA?CABABB@@<@?C@@>@DDBBBAA?BCCAA@?BB?BBB99:@@@99:9;>==>=,==9?998?AD;;7;<BCBB7;7;@FBB@BBCAB??=??BEF>BBB@BBBBBBCC@A@CCBBABB=BCBCBBB?BCCCCBBBC?CC=BBBB
@ATNG8:05203:01775
GATGGTAGCTATACGTATATCTATGTACTCATTCGTTTCGGAAGAGACAGGTACGTTAATAGTTAATAGCGTACTTCTTTTTTCTTGCTTTCGTGGTATTCTTGCTAGTTACACTAGCCATCCTTACTGCGCTTCGATTGTGTGCGTACTGCTGCAATACTGTTAACGTGAGTCTTGTAAAACCTTCTTTTTACGTTTACTCTCGTGTTAAAAATCTGAATTCTTCTAGAGTTCCTGATCTTCTGGGATGTGTGCGCAGTGCCTACCATCGACTACTCCAAG
+
<<@DACB=@=<ABBBB=@CC>CC;<;>=CCCC@CCDD>BC=@<;;:;@@@<;994:2:.4;;;>B@CDBBBB<<<9;:====%==6>773,38:;7<<?7?A399?;>>037@@AABB?>>?9=8=>;;;>==9=>>A5;;;;;;A???????=<<7///:<<*/,8=><<=::99=<<<=286=9:7777+--79;*--7-//9=;;;?AA=*888?:6:0791668///60606><;@A<898@69///;99=:;:96686966168232/--668+---
@ATNG8:05206:01742
GATGGTAGGCGACATACATACGCGCCAGAAGATCAGGAACTCTAGAAGAATTCAGATTTTTAACACGAGAGTAAACGTAAAAAGAAGGTTTTTACAAGACTCACGTTAACAATATTGCAGCAGTACGCACACAATCGAAGCGCAGTAAGGATGGCTAGTGTAACTAGCAAGAATACCACGAAAGCAAGAAAAAGAAGTACGCTATTAACTATTAACGTACCTGTCTCTTCCGAAACGAATGAGTACTGCGTCTCACTCTCGCCTACCATCGACACTCCAAAGTCT
+
4444.4448=@>@>;5566559:<<8<>>:=;;595497<==?>==9<<2504<:::=<=*<066==<<A;999)5:99===$997@.9595$555.5::599A;@8;600*0<<:@?AAB:99AACCBABAC@BAAB@CDCBBBBD@GACCB@BBBC;;;B?BBDDCC@CB?AAA@C@@AA599?<??CCC3BB????@BAAAA=@=@ABB>A>=?BBB@BCCBBADAD@?@@;@A@;;;9ABBABBAACCCCBBBABA;;5;@@<@B@@@A885<8;=4666<
@ATNG8:05209:01769
GATGGTAGCAGACGTGACAGAGCGCCAGAAGATCAGGAACTCTAGAAGAATTCAGATTTTTTAACACGAGAGTAAACGTAAAAAGAAGGTTTTTACAAGACTCACGTTAACAATATTGCAGCAGTACGCACACAATCGAAGCGCAGTAAGGATGGCTAGTGTAACTAGCAAGAATACCACGAAAGCAAGAAAAAGAAGTACGCTATTTAACTATTAAACGTACCTGTCTCTTCCGAAACGAATGAGTACAGAGAGTACGATATGTCTACCATCGACACTCCAAAGTCT
+
:::<?BB>>>@?@B666@?A;B@AA?AAC?;9:B@A<B>@ACCBBA@CC>B@A@<777888%75778889?;;7;3<9;4;;;(;;.5.5555$5<<9>><<@?CBC?B@BC@BCC?BBCBCCBBBBABA@@AD@CBBF;;;BAAA@@;@<@;<5;@@@AAAD?BDBBBB?CB???84<<773)3774::::>.:>.338698@AAA:@797==088(67BCC@BBB??88289>=A7>=;6;777ABBCBBBBC989BBDDCCCCA;;7;===BB>>>>5??8?999
@ATNG8:05214:01762
GATGGTAGACATATCGTACTCTCTGTACTCATTCGTTTCGGAAGAGACAGGTACGTTAATAGTTAATAGCGTACTTCTTTTTCTTGCTTCGTGGTATTCTTGCTAGTTACACTAGCCATCCTTACTGCGCTTCGATTGTGTGCGTACTGCTGCAATATTGTTAACGTGAGTCTTGTAAAACCTTCTTTTTACGTTTAACTCTCGTGTTAAAAATCTGAATTCTTCTAGAGTTCCTAATCTTCTGGCGCGTATGTATGTCGCCTACCATCGACACTCCAAAGTCT
+
FBBB@CC;99A;96AA<=>BB966??>DDCCC?BBBB=;:8;?BB:9;BC=??B??9?8:7BB8B@CBBBB???A;:9999$9=1;72+2333,33;633,3;<=@A>??B==>=<8<=<3:4:::;:;;@=AAAA:@@AA;;<?A@>>>B??>5;;>8==;?;@@>>>>AAB:>=@A@1>:>8==AAA/><888)64;===<:<//+/<<;,</88@<@<@@:=;;;:67/79==;>>><A@@7;;>>?>B@@@@@AA;;86:=7;---77---;277.6///
@ATNG8:05218:01734
GATGGTAGAGTATCATGTGTATCTCCAGAAGATCAGGAACTCTAGAAGAATTCAGATTTTTAACACGAGAGTAAACGTAAAAAGAAGGTTTTACAAGACTCACGTTAACAATATTGCAGCAGTACGCACACAATCGAAGCGCAGTAAGGATGGCTAGTGTAACTAGCAAGAATACCACGAAAAGCAGGAAAAGAAGTACGCTATTAACTATTAACGTACCTGTCTCTTCCGAAACGAATGAGTACACACTCTCATATGACACTACCATCGACACTCCAAAGTCT
+
88<@9=444999555=<;<<;99:?.55:054<=5905588<=5595>;;@:::;44;;;*:256BCCCBABCD>ABACCBC1C@<@<>>@2=:;7<0/////457<7<<7:44-3::<955:>>:;9BB@BACC@@=@>>:<5557@16/:2<<=///887;=A@AC?@@998?=>::;;;.////(///&/8(3377778784>.37<:7=9=9B??9=@@@@@@<@>@AB799=5545:<;;==880///688;>=<<<<;;7::9;;;<<==8=?8==00
@ATNG8:05220:01745
GATGGTAGCACACGAGATCTCATCGTACTCATTCGTTTCGGAAGAGACAGGTACGTTAATAGTTAATAGCGTACTTCTTTTTCTTGCTTTCGTGGTATTCTTGCTAGTTACACTAGCCATCCTTACTGCGCTTCGATTGTGTGCGTACTGCTGCAATATTGTTAACGTGAGTCTTGTAAAACCTTCTTTTTACGTTTACTCTCGTGTTAAAAATCTGAATTCTTCTAGAGTTCCTGATCTTCTGGATATGAGTGACTCGTGCTACCATCGACACTCCAAAGTCT
+
?@BE?CBCCCCCCDCBBCCDABCCDCCCCBBB?CCCG?CC@C@CCCBCBC?CCCCC@B>?@CB@D@CCBBBBB;A<9999:$7<1;999,8?>@<AAB>AA?@@@AA@;??BAAABB>AA?9=:=AAA888>;@:;;<>AAAAB===AA@@@@>>9==<:??9=9=>>??????<>==BB6B:=8=====.=?ABC;C???AB?@?@<@@A@/A;;;A=A<?@<A>>>>>>=A<>==ADE;?@@<@>>>>>:9:<==????@>=>;>>>>??=>=?=BD8=;;;
@ATNG8:05226:01762
GATGGTAGTGCGTGAGAGAGAGACCCAGAAGATCAGGAACTCTAGAAGAATTCAGATTTTTAACACGAGAGTAAACGTAAAAAGAAGGTTTTACAAGACTCACGTTAACAATATTGCAGCAGTACGCACACAATCGAAGCGCAGTAAGGATGGCTAGTGTAACTAGCAAGAATACCACGAAAGCAAGAAAAAGAAGTACGCTATTAACTATTAACGTACCTGTCTCTTCCGAAACGAATGAGTACACACTCTCATATGACACTACCATCGACACTCCAAAGTCT
+
44;:59449995555555555<:<@7666:==<5555:3:<:9:/61:>*0,////3333$316////;9888=50/09999'7;)505=>2CBB?;;9999A@A=B<AA<@AA?BB@@@B@@@BB;::@@@<@@@@=@@BA;:;??C>B::6:A@@???@<@ABA9:2771773899///)///(/;;;;,663:;>737::6(-(----(-(-7:>:;AA@<;;?9B9<AC<;>:<>>AABBBBBBC7878<?;7?BBAB???9??<>A==///166.7:::
@ATNG8:05227:01761
GATGGTATTGTGTCTCTGAGAGTAGTACTCATTCGTTTCGGAAGAGACAGGTACGTTAATAGTTAATAGCGTACTTCTTTTTCTTGCTTTCGTGGTATTCTTGCTAGTTACACTAGCCATCCTTACTGCGCTTCGATTGTGTGCGTACTGCTGCAATATTGTTATCGTGAGTCTTGTAAAACCTTCTTTTACGATTACTCTCGTGTTAAAAATCTGAATTCTTCTAGAGTTCCTGATCTTCTGGAGATACACATGATACTCTACCATCGACACTCCAAAGTCT
+
A@>>89:>3:9:>B;66<>;;@BBB@@@CBBC@CBBC>CC?B?BBBBAAA<A@A@A;A?BBBB>B@CABACBBBC?BB@@@09:49@@@6@;;:4;?A=>A49:9:<@=;AABCBBB=@@@>@<AACCBCBB@CBBB?BCBBAAABA;;;;<;BB?CBB=@@?A@@@B;;9>@A=BCCDD7@:?9;:::-:=>>@==00/<>00/5.5555$59955.69=<8=<44444.469::==B=BBB;@?B@@A?@@?@>@AA@@@CC?AABBBAB=>=<@C=BBBB
@ATNG8:05228:01759
GATGGTAGATACTCGCTGATACACCCAGAAGATCAGGAACTCTAGAAGAATTCAGATTTTTAACACGAGAGTAAACGTAAAAAGAAGGTTTACAAGACTCACGTTAACAATATTGCAGCAGTACGCACACAATCGAAGCGCAGTAAGGATGGCTAGTGTAACTAGCAAGAATACCACGAAAGCAAGAAAAAGAAGTACGCTATTAACTATTAACGTACCTGTCTCTTCCGAAACGAATGAGTACATAGATATACGTATAGCTACCATCGACACTCCAAAGTCT
+
ABBB?BDFDCBBB@AABBBBA@:::0;BB>DBCC@@=@?ABCBBAD@CC>?=?BBBBBBB3B>AABBBAD>?>@9?<@?AAA0AB?B@CD?HBB@BCBBCDDCB?B@CC@CCC@DD@@ACCCDDFFCCCCD@CCBC?BBBBBBBA=B>A@@<@CCA@CCC@CBBCCB???=?><<??=;;7888;@ABBB3BE@C???BBA>:7:;?B?@<?<@@CBB>ABBAB@@=??BCG=AAA@CCCBBBBBBBBBBBCCCCCCB>>>A@@<@>>>====>>=AA:A;;;
@ATNG8:05236:01750
GATGGTAGACACGTGTGCTCTCTCGTACTCATTCGTTTCGGAAGAGACAGGTACGTTAATAGTTAATAGCGTACTTCTTTTTCTTGCTTTCGTGGTATTTCTTGCTTAGTTACACTAGCCATCCTTACTGCGCTTCGATTGTGTGCGTACTGCTGCAATATTGTTAACGTGAGTCTTGTAAAACCTTCTTTTTACGTTTACTCTTCGTGTTTAAAAATCTGAATTCTACTAGAGTTCCTTGATCTTCTGGGTGTATCAGGCGAGTATCTACCATCGACGTAC
+
44883:AAAAB955<6556<<<<?>;6666557=;>>8>A>A=AA=;;==+0////186;;BB>B?B@@?AA@9?69:999(374;AAA<@@>>+0/--(--(///366658:;<=8334...384;7>5529>4>;=>;786>=;;>>>?<=99//(///38>18059;8779;:68////&/(/(/8;9;)//===098<9917<=5661/>>>,9//-6060///55357795A0818>99;5----(--,697--*/76568?>>99163,,,,,,,2
@ATNG8:05238:01735
GATGGTAGCTATACGTATATCTATGTACTCATTCGTTTCGGAAGAGACAGGTACGTTAATAGTTAATAGCGTACTTCTTTTTCTTGCTTTCGTGGTATTCTTGCTAGTTACACTAGCCATCCTTACTGCGCTTCGATTGTGTGCGTACTGCTGCAATATTGTTAACGTGAGTCTTGTAAAACCTTCTTTTTACGTTTACTCTCGTGTTAAAAATCTGAATTCTTCTAGAGTTCCTGATCTTCTGGACAGAGTGTGCAGATACTACCATCGACACTCCAAAGTCT
+
;;>@=@BBBBDCC@ABB>?CDHCBBABBBJDD@CCCC=CC>@?@BBABBB=AAAAA=A>AAAB@B@BBAAADC=B8B====+BC5=>BC<BBBB?AAA@BB=?>?AAA<????CAAA>B>==B=AA?>>>@@<>>A@:=>>>===@===@@===?8788:??;@<??@BC>=>>=@@@@@6@=A<AABBB.==;;;1;;?>??>==>5:::9)9:::A=B<@@<@AAB?>>5;5;AA@@@<=<==ABBAA;;;??@@===AADAA;AAC@@?AABD<CC=BCCC
@ATNG8:05246:01762
GATGGTAGACACGTGTGCTCTCTCGTACTCATTCGTTTCGGAAGAGACAGGTACGTTAATAGTTAATAGCGTACTTCTTTTTCTTGCTTTCGTGGTATTCTTGCTAGTTACACTAGCCATCCTTACTGCGCTTCGATTGTGTGCGTACTGCTGCAATATTGTTAACGTGAGTCTTGTAAAACTTCTTTTTACGTTTACTCTCGTGTTAAAAATCTGATTCTTCTAGAGTTCCTGATCTTCTGGATAGCGACGCGATATACTACCATCGACACTCCAAAGTCT
+
<;;<>A<BBC<555<655;=;555<6555;5626BCD?BB?B@@;//:::+//9;9696=:>:8<6:><<::999133333$33397781789;590.)-:6-.--6938/44=:>>6./.27277;;/...4955737978222@A<766=<<>9:8:;:=:?166>>=9<8;4989>>)//.36666(33388./..585595818787(787758;>@<??@@8889>599889<8===8=>6//33------;66:=;A<<<65677;==39:3:9?A
@ATNG8:05199:01790
GATGGTAGTGATACAGATCAGACACCAGAGAGTCAGGAACTCTAGAAGAATTCAGATTTTTAACACGAGAGTAAACGTAAAAAGAAGGTTTTACAAGACTCACGTTAACAATATTGCAGCAGTACGCACACAATCGAAGCGCAGTAAGGATGGCTAGTGTAACTAGCAAGAATACCACGAAAGCAAGAATAAGAAGTACGCTATTAACTATTAACGTACCTGTCTCTTCCGAAACGAATGAGTACTGCGTCTCACTCTCGCCTCCATCGACACTCCAAAGTCT
+
::<>9=A=ABBCB=ACAAA@966<<:==A<966:;;9>?CA??BDF>AB?B<9938;;;=+:6:=888AB<88:3736=?A?+<<8<5>==+9::2::99@A@=<8<800)/775<<<<=@@>>>AA?BC;;6:@@@=ABBBCBCB?C?A@@<@@@?@:00:00/:::6<;7933,3777718::7BC>BB4=>@C>>8=>BCC@F@CBBB>A>;;;;;<@<<0008676;CB<BBC<>><<;>;==>;A>BAAAAA?::;@B@?CB@@?D??>@9@A;;;;A
@ATNG8:05201:01799
GATGGTAGTGTCATATGAGAGGTGTACTATTCGTTTCGGAAGAGACAGGTACGTTAATAGTTAATAGCGTACTTCTTTTTCTTGCTTTCGTGGTATTCTTGCTAGTTACACTAGCCATCCTTACTGCGCTTCGATTGTGTGCGTACTGCTGCAATATTGTTAACGTGAGTCTTGTAAAACCTTCTTTTTACGTTTACTCTCGTGTTAAAAATCTGAATTCTTCTAGAGTTCCTGATCTTCTGGGATGTGTCGCAGTGCCTACCATCGACACTCCAAAGTCT
+
CBCC@DCAABCCCDCCCCCBB@BBCCCBBB?CBBD=CC>@>@BBCBBC@CBBBB?B@AABCAD?BBCBBBAA>;77878'394?BBD>ECBB<>?A=9959@ABBB?CBB@@A@@<@@@<@=BA@?@>>><@BAD:>>BB@@???@AAA>>>@<===<@@<@<@AAAA@@@A<?====5<=>956665'7=>BB:A>>?AAA>>><AAAA/AA@>A;A<887:D???>?=A<@9<<@A;=;=C9?8::AA>@>>>>>A;?>D=@@@A???:::8==7>@@@
@ATNG8:05201:01805
GATGGTAGGACGAGCGTCTGAGAGGTACTCATTCGTTTCGGAAGAGACAGGTACGTTAATAGTTAATAGCGTACTTCTTTTTCTTGCTTTCGTGGTATTCTTGCTAGTTACACTAGCCATCCTTACTGCGCTTCGATTGTGTGCGTACTGCTGCAATATTGTTAACGTGAGTCTTGTAAACCTTCTTTTACGTTTACTCTCGTGTTAAAATCTGAATTCTTCTAGAGTTCCTGTCTTCTGGCGCGTATGTATGTCGCCTACCATCGACACTCCAAAGTCT
+
55;<9>>>:CCCB=<<<;;;<@@B@CBB;:;A?ACCD=AB@C@BBCDEFK;==FCC@C@BBA@?B>CBBBAAADD=@AAAB2BG@BBDC=AAA@<ABB>BB?;;;CCCACDBBCCCCACCC@C@CBBBAA@D@BBCCAJAAACC@A@BBBD@@@CACBB?:;6;5;BABBBBBB>A;;;0;<A=;;<;.9@AAB>CCCCGCA@@C4;;;.;?>?@<@@BC?BCAAAA@?C@@@@@A=@:;8;B;;;BBCCBCBBBDB=@@@=@@AADCC@@@?BB>BA@?
@ATNG8:05203:01818
GATGGTAGTGTGTCTCTGAGAGTAGTACTCATTCGTTTCGGAAGAGACAGGTACGTTAATAGTTAATAGCGTACTTCTTTTTCTTGCTTTCGTGGTATTCTTGCTAGTTACACTAGCCATCCTTACTGCGCTTCGATTGTGTGCGTACTGCTGCAATATTGTTAACGTGAGTCTTGTAAAACCTTCTTTTTTTTACGTTTACTCTCGTGTTAAAAATCTGAATTCTTCTAGAGTTCCTGATCTTCTGGAGATATCATCAGCGAGCTACCATCGACACTCCAAAGTCT
+
88::4447/////7::;;;66///////:::<9====8=>9>9;;===BB?BBBBCBHADCDE@D@BAA@?A;A@<<EG@F+CB;@::9.59994555.55.599:<>7666<>669:BB?@C@CCCBCBAA<@@@A?BBCBBBBBBBBBBBBBC@CBB?BD@D@D;;;AABAC@>9555058>455555555"59555)65==>@<;9<.5555$5::<<6;:55.5>>>4998=3=@<@BA9@@<=>?B@@@@BBA@ACB999BBA@@@?@AA?@A@?AA<@?;;
@ATNG8:05206:01791
GATGGTAGCACGAGTCACTCATATCTAGAAGATCAGGAACTCTAGAAGAATTCAGATTTTTAACACGAGAGTAAACGTAAAAAGAAGGTTTTACAAGACTCACGTTAACAATATTGCAGCAGTACGCACACAATCGAAGCGCAGTAAGGATGGCTAGTGTAACTAGCAAGAATACCACGAAAGCAAGAAAAAGAAGTACGCTATTAACTATTAACGTACCTGTCTCTTCCGAAACGAATGAGTACTCTCAGACGCTCGTCCACCATCGACACTCCAAAGTCT
+
<<=B@BCCBDBB>CDDCCCAA@BDCBBB<:>@CD<;495544555=:;;9<??>:==?>?)97?A@A@?AA=?=5=>;<;;;'9=<?4;;;*9:929@BB>>>>B4949C@AAB>A@A?AA@@ABBBCE=;;AB;;<=A;;;AAAB?B?B;;7:BBBCBAC@CBCBBB?BB@BBB<@@ACC;787?BBBBC3BB?BB999A===<@<@A>=9=<;;A@@=AAAACCC>A>?@D=BAA>A???BBCBBBBBBBB@??B@;;7;B;@@=>=?AAAD<@@:>==B
@ATNG8:05206:01802
GATGGTAGCTCGCTGATGATATCTCCAGAAGATCAGGAACTCTAGAAGAATTCAGATTTTTAACACGAGAGTAAACGTAAAAAGAAGGTTTTACAAGACTCACGTTAACAATATTGCAGCAGTACGCACACAATCGAAGCGCAGTAAGGATGGCTAGTGTAACTAGCAAGAATACCACGAAAGCAAGAAAAAGAAGTACGCTATTAACTATTAACGTACCTGTCTCTTCCGAAACGAATGAGTACTGTATCTATGTGTGCGCTACCATCGACACTCCAAAGTCT
+
B;;57<<<BBCC;;<>@9::B@@@=8<;?7?@==@<8<8<@?9;:C?CC7:58?::7;?>,:7///99::<<==5;;>@@?@,?B4;6;CC9AAA?BCCBBA@@@:@;@A>AAC=@A@9;9BBBCBBBBCBC@B@@@>@@@@ABCFAD?A;;7;@@AAA>?9?>=>?@>AA?DA@578>8;1777,7;;;;,=>;AA@@<55571769;>?;?===B@@=@A@@9:9>A@BBD>CBC>A>>>AAB9::A???ABBB@@??>:8>@<???AA><<<;8<>-:9::
@ATNG8:05207:01816
GATGGTAGCACGAGTCACTCATATCCAGAAGATCAGGAACTCTAGAAGAATTCAGATTTTTAACACGAGAGTAAACGTAAAAAGAAGGTTTTACAAGACTCACGTTAACAATATTGCAGCAGTACGCACACAATCGAAGCGCAGTAAGGATGGCTAGTGTAACTAGCAAGAATACCACGAAAGCAAGAAAAAGAAGTACGCTATTAACTATTAACGTACCTGTCTCTTCCGAAACGAATGAGTACGTGTGCGACGTGTCTCCTACCATCGACACTCCAAAGTCT
+
<<@>?ABACCCBBBCCCDCCABBBEACBB?CCCCBB@CBHECBCDC@BB@C?B@B::9::)9<AACCBBADCCD>BA@@@@@0>?;A4:::.;JEAHBBBCBCA@?A@CC@CCD=@@CCCCCDCCCCCCA@A?CCBA?BBCBC@@@<@=@@@>ADDDDCCC?BBBBAA?AA>AAC@CC9::58??=@@AAA2AC>AAAAD@@@A;?;@ADF;>;>>BBB@BBAAACB?B?BBD>BBB?BBCCCCAAABBAABA???>>>A@:=8817>=>AAA???<AB:B<;:
@ATNG8:05210:01781
GATGGTAGCACGAGTCACTCATATCCAGAAGATCAGGAACTCTAGAAGAATTCAGATTTTTAACACGAGAGTAAACGTAAAAAGAAGGTTTTACAAGACTCACGTTAACAATATTGCAGCAGTACGCACACAATCGAAGCGCAGTAAGGATGGCTAGTGTAACTAGCAAGAATACCACGAAAGCAAGAAAAAGAAGTACGCTATTAACTATTAACGTACCTGTCTCTTCCGAAACGAATGAGTACGAGAGTCAGAGCTGAGCTACCATCGACACTCCAAAGTCT
+
55;<8<B=BBA=>C@CCDCCB966@<@?C?BBBDAA>A@CCC;;9D@CC@B?;;:??@@A0@?BCBAAABBBCF>>=@?=@@0>?<>2;;;.;BB@CCCCBBBBB?B@CC@CCD?BBA@ABBBCCCEDB@@B@CBBC?@@@?@A987:?B@A@BCBBCABC?CCCCBA?AA<@BA9??999,9>>;@@AAA2AB?BBBBC@@@@9<9<=>>1818=AAA>ABABBBB@C?BBB=BCC?BBBCCCCC>>>BBCCC@@@BBCBABBB????;;;???A:=<6A:99
@ATNG8:05214:01794
GATGGTAGTGTCATATGAGAGTGTGTACTCATTCGTTTCGGAAGAGACAGGTACGTTAATAGTTAATAGCGTACTTCTTTTTTCTTTGCTTTCGTGGTATTCTTGCTAGTTACACTAGCCATCCTTACTGCGCTTCGATTGTGTGCGTACTGCTGCAATATTGTTAACGTGAGTCTTGTAAAACCTTCTTTTTACGTTTACTCTCGTGTTAAAAATCTGAATTCTTCTAGAGTTCCTGATCTTCTGGGATGTGTGCGCAGTGCCTACATCGACTCTCCAAAGTCT
+
8:55049CA566?@@BCBADCCDCCCDCCC;:4;<;;049393;>;AB;;79B@::25.494;59.5:::9==00+0;<;<;%000(0:94)499>?CCD>9;79:AA;;49?@@>>9;5:::459=<DE9;008><00+07<>B;99D@B@@999929992-.08).--8<;@59290000)/)/)/7:::(:;455,59;==;@?>>29995(5@@>?:A:@A>BCAA@BC@D@DDBC;;5;?@@8@;;;AAB@;;;;:;A?B@@@@@A@;;:BB?BD?CCCC
@ATNG8:05237:01809
GATGGTAGTAGTACACTAGTCATACCAGAAGATCAGGAACTCTAGAAGAATTCAGATTTTAACACGAGAGTAAACGTAAAAAGAAGGTTTTTACAAGACTCACGTTAACAATATTGCAGCAGTACGCACACAATCGAAGCGCAGTAAGGATGGCTAGTGTAACTAGCAAGAATACCACGAAAGCAAGAAAAAGAAGTACGCTATTAACTATTAACGTACCTGTCTCTTCCGAAACGAATGAGTACGAGAGAGCACACGTGTCTACCATCGACACTCCAAAGTCT
+
;<::>@AAAB;;6??BBCHBBABCB?C;;7;;;;;@;A9BAB@@@A?@DAE@BBA;;;;-;=A@@BA???898-9=@@>>=,=>=A;BBBB2AACBGBCACCBBB@A?AE@BBB?BC??@CDECCCCCBBAC?BBBD?BAAABDCB>C@BBB?ABCCBACC?BAAAA@?CC?@AB@B@9:9,7<<888999(8A?B;;;@@BBB<B=@?>>;><?AC@@>@A>>>00-0<@@E<AAA:??BBBBAABBBBBBBBCCBBACAAA;;8:@@AACDD@@;?>8=::6
@ATNG8:05242:01806
GATGGTAGTGCGTGAGAGAGAGACCAGAAGATCAGGAACTCTAGAAGAATTCAGATTTTAACACGAGAGTAAACGTAAAAAGAAGGTTTACAAGACTCACGTTAACAATATTGCAGCAGTACGCACACAATCGAAGCGCAGTAAGGATGGCTAGTGTAACTAGCAAGAATACCACGAAAGCAAGAAAAAGAAGTACGCTATTAACTATTAACGTACCTGTCTCTTCCGAAACGAATGAGTACGTGTGACGTACGTGAGCTACCATCGACACTCCAAAGTCT
+
??>>;?=BAAA@@@;>A@A@@@00+/7727@AA;;698A=@CB@?<?A<@?@@?9998*34?@<BAAAD::9)9<:9944$4;5:4:9,5994;=>>AA=AB>B@;;5;AA=ABCCDGDCCCCCCCCAA>AAAD@CBAA@@@@9@<@::7;CDDFDBB@AAA@@?;?@:999798AAA:99979CCCD3BB?B999AA=88189<<8818:==BA@>ACABB@?;<<89:5:B@;??CBBBBCABABDCCCBBBBBBCCBBB>BBAAABBA@@:??8????
@ATNG8:05201:01869
GATGGTAGGCGAGAGTGAGACGCAGTACTCATTCGTTTCGTAAGAGACAGGTACGTTAATAGTTAATAGCGTACTTCTTTTCTTGCTTTCGTGGTATTCTTGCTAGTTACACTAGCCATCCTTACTGCGCTTCGATTGTGTGCGTACTGCTGCAATATTGTTAACGTGAGTCTTGTAAAACCTTCTTTTTACGTTTACTCTCGTGTTAAAATCTGAATTCTTCTAGAGTTCCTGATCTTCTGGTGTCTGATCTGTATCACTACCATCGACACTCCAAAGTCT
+
::<<8<:954;55<<<=<??;;;;==?BCLCC=B;;;0;::43:;;==?@<@AA@?<??ADED?C?BBBAAACBA<99::+3939ABB=AABB9:9B=@@>??>@AA?B???C@??<?@A=A8===88898:?>>><>AAB@@889;;;<:66:4///5;90608<?;===<<*//555)55<7>::::,:9::<)//////9:<>1887(5==<<7=:@A:>>AB==>=@<@>>>@B=>>><<<@///7;:>BBBB:;;@AA<==>B;;;;8838A7@A>8
@ATNG8:05202:01856
GATGGTAGTATAGAGCTCTACATAGTACTCATTCGTTTCGGAAGAGACAGGTACGTTAATAGTTAATAGCGTACTTCTTTTTCTTGCTTTCGTGGTATTCTTGCTTAGTTACACTAGCCATCCTTACTGCTGCTTCGATTGTTGTGCGTACTGCTGCAATATTGTTAACGTGAGTCTTGTAAAACCTTCTTTTTACGTTTACTCTCGTGTTTAAAAATCTTGAATTCTACTAGAGTTCCTTGATCTTCTGGGCAGACTCTGCACACGCCTACCATCGACACTCCAAAGTCT
+
0/096;==A=@@AA==BBAA;@@<BCCBDCAA=@@?@9@B>A?AAACC@@=ABA??8:4:AA>;@547BBBB::?699999$876;;990:::>.7398;;5;98,3<<1;22298885...-.*.9<3...54266--(--(-999:55888999;;75566<<4:27;>=:9:9=285;<<.;-/-/3<9<);;767-657//.57.22-5AAA.8:;;=8.3...-444-..74;4;49888945222'2553336...8=9==86;9=7://-66-//8367.79</
@ATNG8:05203:01877
GATGGTAGCTCTGCTCTGACTCTTGTACTCATTCGTTTCGGAAGAGACAGGTACGTTAATAGTTAATAGCGTACTTCTTTTTCTTGCTTTCGTGGTATTCTTGCTAGTTACACTAGCCATCCTTACTGCGCTTCGATTGTGTGCGTACTGCTGCAATATTGTTAACGTGAGTCTTGTAAAACCTTCTTTTACGTTTACTCTCGTGTTAAAAATCTGAATTCTTCTAGAGTTCCTGATCTTCTGGGCAGACTCTCACACGCCTACCATCGACACTCCAAAGTCT
+
>>>C?A<<CC@=BB?CCA@ABAA8ABCCCCBE@CCBC>BB@B@BCBCCCDACCCCD@C@CCBC?C@BABBBBBBC@ABAAA2AC@CCDC?CCBC?AAA=AC@BBBCCGACBBBDDDC?CDC@B>A@BBBBCC@CCBB?BBBCBBBBDBBBCAAAA>@@@@AC>A>ABCCDCCCC>A;;;;.;=A>;;;<.;AABB>DDDCECBA@@4::::':@@@B=@?AG@CBB@@AB?B?B;:;BC@A@BB>CGDBBBBBCGBBABB=@@B8;;AAAABBAA>AF>EDBC
@ATNG8:05208:01861
GATGGTAGTGTGTCTCTGAGAGTAGTACTCATTCGTTTCGGAAGAGACAGGTACGTTAATAGTTAATAGCGTACTTCTTTTTCTTGCTTTCGTGGTATTCTTGCTAGTTACACTAGCCATCCTTACTGCGCTTCGATTGTGTGCGTACTGCTGCAATATTGTTAACGTGAGTCTTGTAAACCTTCTTTTACGTTTACTCTCGTGTTAAAAATCTGAATTCTTCTAGAGTTCCTGATCTTCTGGGTGTATCAGCGAGTATCTACCATCGACACTCCAAAGTCT
+
77//)///;;9;5<999;;;;;@@BB@?@BCB@BBDD=BB?B?BBCBBBB@DDCAA?BBCDDD@D@CCCCDDC??9;;:;9*;@9@BCA:>@::4:AF@IF?000AACACCCCBB;;7;B@?C@CCHC;<;BACCDC?AABBBBBBBBCEC@A@C@CBB@BB?B@C::;BCCBC>C;::.;=B>;;;;.;@>AC>LDCCCCCCCF@DGFC5CACBKAC@BC@CBBBBA@=A?@@@B;;4;:;;6;BBBCCCAAACAAACCCAA?ABCBBDCBCB@AC<A:;:
@ATNG8:05217:01864
GATGGTAGTGTCAGTGCGCGTCGTCCAGAAGATCAGGAACTCTAGAAGAATTCAGATTTTTAACACGAGAGTAAACGTTAAAAAGAAGGTTTTACAAGACTCACGTTAACAATATTGCAGCAGTACGCACACAATCGAAGCGCAGTAAGGATGGCTAGTGTAACTAGCAAGAATACCACGAAAGCAAGAAAAAGAAGTACGCTATTAACTATTAACGTACCTGTCTCTTCCGAAACGAATGAGTACACATCGTCGTGTCGTGCTACCATCGACACTCCAAAGTCT
+
BB;;46==>@@AD;=9A<A00/:::::AB:==5959493:556>>C?<<9=9=;;;;=99)97::;533<::9:19//)/;;;(//,/,5>>0665.55566>=>>7;7;<8<;>:595<==BBCCCCCCCBB<@?;;6:@@A@??@<@:000*0><:?AAA>BFBBBB???;?AA<@??>?8=77/7>>>?/9929998?:?>?8=7:865495;=BBA@:9000/0*0;>>?9:00+989987;;;77333333933333388;7;:;;;:::;;588288//
@ATNG8:05219:01843
GATGGTAGGCGTGTGAGAGTCTGCCCAGAAGATCAGGAACTCTAGAAGAATTCAGATTTTTAACACGAGAGTAAACGTAAAAAGAAGGTTTTACAAGACTCACGTTAACAATATTGCAGCAGTACGCACACAATCGAAGCGCAGTAAGGATGGCTAGTGTAACTAGCAAGAATACCACGAAAGCAAGAAAAAGAAGTACGCTATTAACTATTAACGTACCTGTCCCTTCCGAAACAATGAGTACCTCTCAGACGCTCGTCCTACCATCGACACTCCAAAGTCT
+
55<>9>?@>@AAACBCCCCAABAAA5<BB?BB;:;E@D@BCBCCCC?A@=A=@??:::::);=ABC??@BCCCD>BBBA@@?,:9393:::*9AD?CC@A@BABB=A:??;AAA:?>AAA=99<????8::A=ABAA<>>>@@@=>:==AAB?BAAABBB@;@AABCC?AA?BCC>@@>>=8?@<:>@@??/;:6;=ABAA@>><><A>=<=A=>>;;><?>BCA:A=A578A:==:>???@BA<>>>@?@??AAABBBB@B??<>B@@ABBCAA>AE>AAAB
@ATNG8:05224:01831
GATGGTAGCGCGACGAGCGTAGACCCAGAAGATCAGGAACTCTAGAAGAATTCAGATTTTTAACACGAGAGTAAACGTAAAAAGAAGGTTTTACAAGACTCACGTTAACAATATTGCAGCAGTACGCACACAATCGAAGCGCAGTAAGGATGGCTAGTGTAACTAGCAAGAATACCACGAAAGCAAGAAAAAGAAGTACGCTATTAACTATTAACGTACCTGCCTCTTCCGAAACGAATGAGTACGTGTGCGACGTGTCTCCTACCATCGACACTCCAAAGTCT
+
<@AA?BBCCCCCBCBBBCCBBCCCC>CCC@BBBDAA=@=@ECCDBB?BB@C?A?@9:999(9;@@ABBAAAABD=@???>??,@@=>?CCC<CCGAFCBAABB;;;<@EE@BBC@BBBBCBCBCEBCDCBBA@CCBB=??AA@?@A<@<@@@=@BBBCCCC?BBBCCC?AA>ACCAFEAAA<???;@AABB3AE@B??;DAAAA;?;@@@B;>;>?BAA?BCC@BBC?C@CCD=C:97:?A@ACC@?@BBBAC:::AB>>><>>><A@AA???@@@<BC>D99:
@ATNG8:05228:01864
GATGGTAGCGAGCGAGTGTGTATACCAGAAGATCAGGAACTCTAGAAGAATTCAGATTTTTAACACGAGAGTAAACGTAAAAAGAAGGTTTTACAAGACTCACGTTAACAATATTGCAGCAGTACGCACACAATCGAAGCGCAGTAAGGATGGCTAGTGTAACTAGCAAGAATACCACGAAAGCAAGAAAAAGATGTACGCTATTAACTATTAACGTACCTGTCTCTTCCGAAACGAATGAGTACGTGTGCGACGTGTCTCCTACCATCGACACTCCAAAGTCT
+
<>=A?BCCABCBCBBBCCCCGGCAA?AEC@CCCB??>@?AAACCBB=AC?B>BBB@@@@@0@?BBBBDDFCBBC=AB:9999*;C>C4;;;6;CF@ECCBBB@998;@CC@BBB?BCDDC??@CCCBBCDCC@CCCE?BBBCBBBB<B>BAA=ADCCBDCC?CCCBBB???<?BB=@A9892:@@=ABBBB3BBBBBBCDBBBCACACA@A@D@ABBA@?ABBBBBB@D?CCD>C@@=@CBAABBABAA?@@A?>>BBBBB<A9979@AABBB>>A<CC=A999
@ATNG8:05228:01866
GATGGTAGTGATACAGATCAGACACCAGAAGATCAGGAACTCTAGAAGAATTCAGATTTTTAACACGAGAGTAAACGTAAAAAGAAGGTTTTACAAGACTCACGTTAACAATATTGCAGCAGTACGCACACAATCGAAGCGCAGTAAGGATGGCTAGTGTAACTAGCAAGAATACCACGAAAGCAAGAAAAAAGAAGTACGCTATTAACTATTAACGTACCTGTCTCTTCCGAAACGAATGAGTACGTGTGCGACGTGTCTCCTACCATCGACACTCCAAAGTCT
+
5<AA<A@ABA@;;>?==>@@@C@@?:;;;5544?@>;?8<=<::89+//6;699<<;;;;+848::==?:<:<A688<>?A?+66:>5;;;0;<A>@A@BCB;9;=@=AA;A;;69@@@A;;;AAACBBC;;8;A??;:::@@<=<8@;@AA<@@A@@@>B=BB>999=AA9>>;077;;;37775778798%8<9<778779996968563)/*/6>>A@BBBCB@@>@@B@@9;00-0::>@999?>>?@@@BB@@A>AA<=;;5;=;;:>>A@@<@D9@888
@ATNG8:05239:01833
GATGGTAGTACATGATAGACGACACCAGAAGATCAGGAACTCTAGAAGAATTCAGATTTTTAACACGAGAGTAAACGTAAAAAGAAGGTTTTACAAGACTCACGTTAACAATATTGCAGCAGTACGCACACAATCGAAGCGCAGTAAGGATGGCTAGTGTAACTAGCAAGAATACCACGAAAGCAAGAAAAAGAAGTACGCTATTAACTATTAACGTACCTGTCTCTTCCGAAACGAATGAGTACGTGTGCGACGTGTCTCCATCGACACTCCAAAGTCT
+
@<AC?CBBB=>C@BADBBBDDCCCC@DCC?CBBBBB?B?AAGBBBC@CC@B?BBCCBBBB0@=@BBCCDCCBFF<B@:;:;:*;B=A5;;;4;CC@CBBBBBCCD?B@BC@CCC@AAABBBCCCCBCBCDCC?CCCC@BBBBBBBA?B@CCCACDBBBCBD@BBCBBBACB?@??<@:9:A;998?FFCCC3BB?A999BBBAA=@;@?8947:?=BBG@C@A@BAA=@=@BC?BBB@CCBBBBBBBBBBAABB99:ABAA>@AA?999@AA=BB<ACE?
@ATNG8:05246:01849
GATGGTAGAGTATCATGTGTATCTCCAGAAGATCAGGAACTCTAGAAGAATTCAGATTTTTAACACGAGAGTAAACGTAAAAAGAAGGTTTTACAAGACTCACGTTAACAATATTGCAGCAGTACGCACACAATCGAAGCGCAGTAAGGATGGCTAGTGTAACTAGCAAGAATACCACGAAAGCAAGAAAAAGAAGTACGCTATTAACTATTAACGTACCTGTCTCTTCCGAAACGAATGAGTACTGTATCTATGTGTGCGCTACCATCGACACTCCAAAGTCT
+
;<<>@CCE@@@BBBB;9:AA@@@;;69;A=AA<@;;6;<?>;;9<@<@B?C?@??:;;;;$99=BACDBBACCF;@@;;;;;(;B=B5;;;&9??9CD@??BBAA?A???=?CC@AAABCCBBBBBCCCCCD?CBBB?BCCAA@@@=B?BAB@BCDCCBBB@EAAAAA=??;?@@;=::88*37318=>==)=A7B@@@BAAAB5808>=<8=8=ABBCABAACB@@?A?CBB=CBB?@@AABAAAAABBBBBAAAA999?>???;?AACCCB8855>@7CBBB
@ATNG8:05247:01831
GATGTAGATATATGCACGCTCTACCGAAGATCAGGAACTCTAGAAGAATTCAGATTTTAACACGAGAGTAAACGTAAAAGAAGGTTTTACAAGACTCACGTTAACAATATTGCAGCAGTATGCACACAATCGAAGCGCAGTAAGGATGGCTAGTGTAACTAGCAAGAATACCACGAAAGCAAGAAAAAGAAGTACGCTATTAACTATTAACGTACCTGTCTCTTCCGAAACGAATGAGTACACACTCTCATATGACACTACCATCGACACTCCAAAGTCT
+
BCBCBBCBCCDDBCBCCGBBCCBB>BB?BCBABA@B@BCBABBC?BB>B??>A::99+:;@AB???B@@A@8??;;;;.5@;@.99:&9>?:ADDICCBCB@B@BB@CCC=@@CABAAAAACCCCCCC@BBCC?@@AA?@@@;@?BAB@BDCECCCC@BBBABC@CC@AAA599@@@;999?ABBBB3AB@BAAABCC>>:><?A@B3818>ACC@BBADDDF@D?BBC>BBA?BEBBBBAAABBBBB>>?@@BAABBBBB?BBB===B@AB@DC>??@C
@ATNG8:05247:01877
GATGGTAGTACATGATAGACGACACCAGAAGATCAGGAACTCTAGAAGAATTCGGATTTTTAACACGAGAGTAAACGTAAAAAGAAGGTTTTACAAGACTCACGTTAACAATATTGCAGCAGTACGCACACAATCGAAGCGCAGTAAGGATGGCTAGTGTAACTAGCAAGAATACCACGAAAGCAAGAAAAAGAAGTACGCTATTAACTATTAACGTACCTGTCTCTTCCGAAACGAATGAGTACGTGTGCGACGTGTCTCCTACCATCGACACTCCAAAGTCT
+
CCBB@BBCBB=DCCBCABBCCCBBB@DDCACBBA;;5;59;A::>C=@@>@?DA?9:9::$9;@ACBAA@@89:,9:;;;;:$9@<@4:<<*9CB?CCBBCDCBB=A@DD@CCC=@?ACDCCCBBBBBBCCC@CCCC?BAAA@@@@=A>AAA?BBBBCCDDABBB???=>?8?@@399?=;38;=8<8999+:><BBBB??>>><?<?>>><?;>>@::7:?BBBCC@B9:9C<AAA>A???ABABAAAB?A?;;;B@@=>9://*/::===>@@A=AG9>===
@ATNG8:05202:01891
GTGTAGTGATACAGATCAGACACCAGAAGATCAGGAACTATAGAAGAATTCAGATTTTTAACACGAGAGTAAACGTAAAAAGAAGGTTTTACAAGACTCACGTTAACCATATTGCAGCAGTACGCACACATCGAAGCGCAGTAAGGATGGCTAGTGTAACTAGCAAGAATACCATCGAAAGCAAGAAAAAGAAGTACGCTATTAACTATTAACGGTACCTGTCTCTTCCGAAACGAATGAGTACGTGTGCGACGTGTCTCCTACCATCGACACTCCAAAGTCT
+
A<>=9000/0<<@9:;@@@ICCC@AB@AA<AD@=6=9<0//;::6:B@=8;=933333$369;=B=?==BBB=B?@@BBA0AB@A5;;;-;AB?CCCDCAA<<8<+0+0>>:6;;>BCC=969ACCBCC900>B-/0;;>:;;+/,/9729@A<<CCC@CCFE@?=@B?@@@:0//8882888399999)9:6:8==CCBBB?B?>===696//,0AA;ACB<<;;59:>@@8@<@=AA=BBAB@@00/=>>008BCBBB@B@:6:9<<995558+37(7755
@ATNG8:05203:01899
GATGGTAGTGTGTCTCTGAGAGTAGTACTCATTCGTTTCGGAAGAGACAGGTACGTTAATAGTTAATAGCGTACTTCTTTTTCTTGCTTTCGTGGTTATTCTTGCTAGTTACACTAGCCATCCTTACTGCGCTTCGATTGTGTGCGTACTGCTGCAATATTGTTAACGTGAGTCTTGTAAAACCTTCTTTTTACGTTTACTCTCGTGTTAAAAATCTGAATTCTTCTAGAGTTCCTGATCTTCTGGGTGTATCAGCGAGTATCTACCATCGACACTCCAAAGTCT
+
///848==@BBCCCCA;;;BBBBBBBCBBCCC@CCCA=AC?C@BBDBBA@>@CBBCBC?BBCC@C@CCCEBBBCC?BBBBC2BA>AABA9@000+0)0>:>A=AA@=@@?CBB@@@@@<@BB@D@GICBCACI:;;CC@CCICBBBBCBCCFLBBB@BCBABB?B?CCDEA@@@@5;;;;;.;>E=AA@@A,@B@@A0;;;;;9@?@A?@EDD1A9:9@=@?BC@DDCBBBB@D?BBBBBB>@;;;0<;<DCCBAAABAABAAABB?B;;;@BBCDD@DE>CCCC
@ATNG8:05205:01917
GATGGTAGGACGAGCGTCTGAGAGGTACTCATTGTTTCGGAAGAGACAGGTACGTTAATAGTTAATAGCGTACTTCTTTTTCTTGCTTTCGTGGTATTCTTGCTAGTTACACTAGCCATCCTTACTGCGCTTCGATTGTGTGCGTACTGCTGCAATATTGTTAACGTGAGTCTTGTAAAACCTTCTTTTTACGTTTACTCTCGTGTTAAAAATCTGAATTCTTCTAGAGTTCCTGATCTTCTGGATACACTCATGTGCACCTACCATCGACACTCCAAAGTCT
+
;;;<:CBC@:;;BBABBBCBBCCC@CCCDDDC@CCC>CD@D?BBCCCDD?BBBBB@D?AACC?C=CBBBBBBBB>?????2=?=@?@A<ABCD?AAC@BB7988@??<?CCCBAAC?BBA<A>>@C==999;??@@9>><>>>>>>AAA@@>>><AAA=AA9>9>>>>>?@@@<===CC5C9=9==CAC.>>988.668///;88<:>>=>/>=>>B<@;;;7;BAA=>><><@AAAAA:==A=ACC;;;>===>@?><=766;7///7<<<;;;86@6=66/
@ATNG8:05211:01916
GATGGTAGTGTGTCTCTGAGAGTAGTACTCATTCGTTTTCGGAAGAGACAGGTACGTTAATAGTTAATAGCGTACTTCTTTTCTTGCTTTCGTGGTATTCTTGCTAGTTACACTAGCCATCCTTACTGCGCTTCGATTGTGTGCGTACTGCTGCAATATTGTTAACGTGAGTCTTGTAAAACCTTCTTTTTTACGTTTACTCTCGTGTTAAAAATCTGAATTCTTCTAGAGTTCCTGATCTTCTGGCTCTCGTAGACAGATACTACCATCGACACTCCAAAGTCT
+
55>><=CCC@@@A@BAAACCCCCCBCBBBA@@>B9999*9?=A@CBBCCCI@DFDCC?C@BGDC?B@CDCCCCB@@;9999*;A=BCDC>CC;;;;BC@CC?BAACCDACCDDCCBB?BBD@C@CCCCCBBC@CCBB?BAAAAABBCCDCCCBBB?CCC@BB?B@BBCCBBBCC@B@@>>7>=B?BCCCCC*CCBCE=BBBCCCDBBB;@@@@0@@@BD6:6:>:>CCDCBB?B?BCCGAA<@??<@CCCCDDDCCCCCCBBBBBC?CCBAACCCBB:>=5>==>
@ATNG8:05212:01914
GATGGTAGAGTACAGTGTAGTAGACCAGAAGATCAGGAACTCTAGAAGAATTCAGATTTTTAACACGAGAGTAAACGTAAAAAGAAGGTTTTACAAGACTCACGTTAACAATATTGCAGCAGTACGCACACAATCGAAGCGCAGTAAGGATGGCTAGTGTAACTAGCAAGAATACCACGAAAGCAAGAAAAAAGAAGTACGCTATTAACAATTAACGTACCTGTCTCTTCCGAAACGAATGAGTACTGTATCTATGTTGCGCTACCATCGACACTCCAAAGTCT
+
<<<<7;;=BB=?CCBA@@;>>ACAA9<AC9B966;:8;3555::;=8<<8;7;@>?=CC>+@<@@=;<<===BB<=<B=???+654549=>0?@B?A<99??@BB@C@CC?BAB?CAAABEECCBBCCDHBC@BBBB>@@CAAAAA?B?C;;8:@:9<HFF@A@@BBB?BC?BB=177777)3771737777$7>887458;8;977779;A<@<96:;A>A@??ABB=?==>=5:00*0=>>@AFBBBBBBBBAAA>787@9995;699955599-56(5555
@ATNG8:05221:01903
GATGGTAGATACTCGCTGATACACCCAGAAGATCAGGAACTCTAAGAAGAATTCAGATTTTTAACACGAGAGTAAACGTAAAAAGAAGGTTTTACAAGACTCACGTTAACAATATTGCAGCAGTACGCACACAATCGAAGCGCAGTAAGGATGGCTAGTGTAACTAGCAAGAATACCACGAAAGCAAGAAAAAGAAGTACGCTATTAACTATTAACGTACCTGTCTCTTCCGAACGAATGAGTACACACTCTCATATGACACTACCATCGACACTCCAAAGTCT
+
<<<<>@@@@@A95555555555<<<5<??:====>><<78:800*0::;;4:637333A=C+=;=>A>><>8>@@898:9444$4939.555&5<<769695:=/0,/5;:6<?A<@>@>?@@BDCAAACBBB@DBDD:;;@@B::99><?:949A@>@BAB=ABBBCB?BB@BBA>A@@??7;00).....(-80///987722,5::78838055944.4::::30)/)/0*/9939:88=;@@BCB<@B=BB>@BB???>@=8=9:8889977,33(3;88
@ATNG8:05223:01885
GATGGTAGCGCACACATAGATACAGTACTCATTCGTTTCGGTAAGAGACAGGTACGTTAATAGTTAATAGACGTACTTCTTTTTCTTGTCTTTCTGTGGTATTCTTGCTAGTTACTCTAGCCATCCTTACTGCGCTTCGATTGTGTGCGTACTGCTGCAATATTGTTAACTTGAGTCTTGTAAAACCTTCTTTTTACGTTTACTCTCGTGTTAAAAATCTGAATTCTTCTAGAGTTCCTGATCTTCTGGAGATATCATCAGCGAGCTACCATCGACACTCCAAAGTCT
+
44::7<555=;@@?ACCBBBCCBBCCCAB>@=6400/*//)//5///<<AB<A95545:.44=>.0+0>///77:/4.47777'//)/////(/66998;8943703::;;>469==??@B;>9:6;9@A:;;CCB@BCCC?AA@@C;<;;;<;@BCBB>BBA=AB=A>BA=@@?A@?<??@??3?;?;?>=>=,<?::9,98;;8448??9=>==)8777;9?8??;?@@?=;=2808?=<<=8<=<;AA@@@===??AAA887AAAA=??;888;:::3:907999
@ATNG8:05225:01914
GATGGTAGTGTCATATGAGAGTGTGTACTCATTCGTTTCGGAAGAGACAGGTACGTTAATAGTTAATAGCGTACTTCTTTTTCTTGCTTTCGTGGTATTCTTGCTAGTTACACTAGCCATCCTTACTGCGCTTCGATTGTGTGCGTACTGCTGCAATATTGTTAACGTGAGTCTTGTAAAACCTTCTTTTTACGTTTACTCTCGTGTTAAAAATCTGAATTCTTCTAGAGTTCCTGATCTTCTGGAGATACACATGATACTCTACCATCGACACTCCAAAGTCT
+
>A@?<@==BCCCBB==AA;BBBBA@@@@ABBC@CDBB=BB>B@BCBCCHC@CCFDEAC?BB@@=A=A@BCBBCDC?BBBBB0A@=@ABC=BB;;7;BC@CE<;=CCBB@BCCFMGCC?CCDAD@AAACAAAB?BB@@<@@A;;;CACCBBC@@@B?CCB?BB@B@DBACCCCAA?B;;;;.;>B=;;;;;*;@BBC>CCCBCDCBAA5;;;;*;CCCE?B?BE@CBBBCCB@BACBBBCC@CCD@BBBBBDGCCBCCCBBBCCAA@CCC????@A@?BC>CCBC
@ATNG8:05226:01890
GATGGTAGCACGAGTCACTCATATCCAGAAGATCAGGAACTCTAAGAAGAATTCAAGATTTTTAACACGAGAGTAAACTGTTAAAAAAGAAGGTTTTACAAGACTTCACGTTTAACAATATTGCAGCAGTACGCACACAATCGAAGCGCAGTAAGGATGGCTAGTGTAACTAGCAAGAATACCACGAAAGCAAGAAAAAAGAAGTACGCTATTAACTATTAACGTACCTGTCTCTTCCGAAACGAATGAGTACTGCGTCTCACTCTCGCCTACCATCGACACTCCAAAGTCT
+
<<;A>A@BABA<<==;<;>==555515==8<<<==>:@:>=<55.44.49.4.//)//////$/3667;;:::555,----(-7777%-/(/0777+79839933.38999:2:<9<=;:;:@@@@CCCCDCBCBCCBB@BBCC;;;AAB@AA=B=A;;7;BA@ABBB?BBBCCC@BB?BBB;??999,77818=>>@@'@A=8857>C>@@:=:77:?4:5;=A;;7;@@@@BD@B?ABC=B@?=?AAAAB@AAA9<;BBB:99?9:9=@>;454::8////849917844
@ATNG8:05234:01889
GATGGTAGCGCATATCAGCGCAGCCCAGAAGATCAGGAACTCTAGAAGAATTCAGATTTTTAACACGAGAGTAAATGTAAAAAGAAGGTTTTACAAGACTCACGTTAACAATATTGCAGCAGTACGCACACAATCGAAGCGCAGTAAGGATGGCTAGTGTAACTAGCAAGAATACCACGAAAGCAAGAAAAAGAAGTACGCTATTAACTATTAACGTACCTGTCTCTTCCGAAACGAATGAGTACAGAGAGTACGATATGTCTACCATCGACACTCCAAAGTCT
+
////)/0//>=B@AABBBB@ABCCD>BCC@BB@DBB=A>@@CBBCC@CB?B?BBCDECCC5D@CCCCCCCCCDG>BB??>==,==8?;???7@AA@E@@ABCC;:;;@DC@CAA?ACBBCCCCCCCCFBAAA?ABCC>BBBBBCBB=A?ABB>BCBBAAAB?BBAABB>BB?CBB<@????8@:949;;<<.=A;@888AAAAA;@<AB<=4;4<=CCC@CC:;;DC@D?@@@;@AB=BCBCCDDBBBBBBBAABBBBBBBBBAA>@BCCAB>>>B?DD>CBAA
@ATNG8:05243:01884
GATGGTAGTATCTGCACACTCTGTCCAGAAGATCAGGAACTCTAGAAGAATTCAGATTTTAACACGAGAGTAAACGTAAAAAGAAGGTTTTTACAAGACTCACGTTAACAATATTGCAGCAGTACGCACACAATCGTAGCGCAGTAAGGATGGCTAGTGTAACTAGCAAGAATACCACGAAAGCAAGAAAAAGAAGTACGCTATTAACTATTAACGTACCTGTCTCTTCCGAAACGAATGAGTACTGTATCTATGTGTGCGCTACCATCGACACTCCAAAGTCT
+
55;<8<BCBCDCCCBBCCBBACCBD@CFD@CCCCAA>B=AAB;;;D@CC?DACAA::99-:;@@???BBBAA@9<9;;>>=0@?>?4:;;;';BC?BCDCCCCCB?B@BC@CCC?BABBBCBBBEDCCBBBB@DDCAABCCCCBBB@B@BBB?BBB:9;CB@CBB@@@?CC?AAH::9AAA;???<:8888+8A<A;::?@DDC:A<@@<=6:4:AB@@>ABBBBBB?BACDD>C??=?CBBBCBBBBBBBBBBBBBBBB?@A00,/999=?A7770//)0000
@ATNG8:05251:01360
GATGGTAGTGTCAGTGCGCGTCGTCCAGAAGATCAGGAACTCTAGAAGAATTCAGATTTTAACACGAGAGTAAACGTAAAAGAAGGTTTACAAGACTCACTGTTAACAATATTGCAGCAGTACGCACACAATCGAAGCGCAGTAAGGATGGCTAGTGTAACTAGCAAGAATACCACGAAAGCAAGAAAAAGAAGTACGCTATTAACTATTAACGTACCTGTCTCTTCCGAAACGAATGAGTACTACTCTCAGAGACACACTACATCGACACTCCAAAGTCT
+
>;<>;>A<5555=9>9969<;;;<<7;;B?A;;;;B?A?BBBAAAC?CB?C@DCB@@?=2<8==>@@@@=:993:/0///&//)/)55)5:;5<@;99<////)/3/4.5/:59:///:9;;>>>;;;===@??@=:;:??;<A;@;@AA=ACAABBCA>AAAAAA?BB?B?><=BA@@8:;;588999.9B?BCBBB>>65157778<;A=>>A::4:@>>;;<7;4::;8;AB<>=BBBBAA@CBBBCCCBBCBCF@@@AA@?>889;;;A=BB9BBAA
@ATNG8:05258:01378
GATGGTAGGTGCCATGAGTGTATCCAGAAGATCAGGAACTCTAGAAGAATTCAGATTTTAACACGAGAGTAAACGTAAAAGAAGGTTTACAAGACTCACGTTAACAATATTGCAGCAGTACGCACACAATCGAAGCGCAGTAAGGATGGCTAGTGTAACTAGCAAGAATACCACGAAAGCAAGAAAAAGAAGTACGCTATTAACTATTAACGTACCTGTCTCTTCCGAAACGAATGAGTACAGAGAGTACGATATGTCTACCATCGACACTCCAAAGTCT
+
<B@@@BB@<AAB=BBBCCBDCECC?BBB>BBBBBB?B?BBBBBBA?@@>A?A??8888-:;?@AAAAACAAA:@>=>==2==9=3::,8<=:<>A@@@@?><>;<<8<AA;AA;;;A===>AAA===A9>>==7=AAAA===;A;A5505@>>>>>A:?>?<CA>AA>A>>8<<9;;2<<;867787(7818AABAAABB;?;?@@@;A;A?88:;@>>@;<<;B=>881800*0=:=7;;BBBB?>>AAAB>>>A@@>==7;??==>;;=<9=D9???A
@ATNG8:05261:01375
GATGGTAGGCACTGCGCACACATCCCAGAAGATCAGGAACTCTAGAAGAATTCAGATTTTAACACGAGAGTAAACGTAAAAGAAGGTTTACAAGACTCACGTTAACAATATCGCAGCAGTACGCACACAATCGAAGCGCAGTAAGGATGGCTAGTGTAACTAGCAAGAATACCACGAAAGCAAGAAAAAGAAGTACGCTATTAACTATTAACGTACCTGTCTCTTCCGAAACGAATGAGTACTACTCTCAGAGACACACTACCATCGACACTCCAAAGTCT
+
A:<<9:44.4;4;599;99=A@999)5;;49@CBBA>B=B@@>>:?;@=?B?995<<<<+948>?????>999.9@;999*5@9=2::6;CC?CBAAA@B@@5;4;>9:;::@>=>BBBBBBCBABABB>AABB@CC??>?=<9?:?8908=>@@B;B6;;:>@@<>>=8826882..'.33(..../$/838/5599A9:7;>A>>>;>:>9<;929455<==>B?:>>8?CA?BA@877BBBBFBBAAABBBBB@A::98279<;==<<99-68)7;;9
@ATNG8:05258:01389
GATGGTAGTATATCGCGTCGCTATCCAGAAGATCAGGAACTCTAGAAGAATTCAGATTTTTAACACGAAGAGTAAACGTAAAAAGAAGGTTTACAAGACTCACGTTAACAATATTGCAGCAGTACGCACACAATCGAAGCGCAGTAAGGATGGCTAGTGTAACTAGCAAGAATACCACGAAAGCAAGAAAAAGAAGTACGCTATTAACTATTAACGTACCTGTCTCTTCCGAAACGAATGAGTACTACTCTCAGAGACACACTACCATCGACACTCCAAAGTCT
+
44895::>;=??@;;;>=>===555.5;;399::55.55999////)/;3:344444444$4.4////)/66666./344444$49.5.55)555.5<<<==<<<5:55505<<5<<>5:9@<@@BB??>@A>AA@@=AA@AABAA<@;B00-0>>>>:5408999986::3>73,33333(3772::?;?0:50-----56662768889496;5;<=9AB>?::<8<8:9959;867777?@<<8<<?:743<:;::7=6652,22:7888855+22'3;;<
@ATNG8:05260:01394
GATGGTAGCACACGAGATCTCATCGTACTCATTCGTTTCGGAAGAGACAGGTACGTTAATAGTTAATAGCGTACTTCTTTTTTCCTGCTTTCGTGGTATTCTTGCTAGTTACACTAGCCATCCTTACTGCGCTTCGATTGTGTGCGTACTGCTGCAATATTGTTAACGTGAGTCTTGTAAAACCTTCTTTTTACGTTTACTCTCGTGTTAAAAATCTGAATTCTTCTAGAGTTCCTGATCTTCTGGACGACGCGCACTGACACTACCATCGACACTCCAAAGTCT
+
<<>>@D<69@<A@@@;BAJ;9;>>BB@?@BBB>BCBB=@B?B;665>>AA:BCCBC9>9695>:=:=>?>=A:98677::::#3,379::3>?892979199/8>==?@>A>>?BB??;?==9==A@AA?>;;7;AAB=AA@@@@????DAA:::=5;;;<AA<@<??B@@@BBC<>>?>=/>5;3:=@AA/@@===7=AA>>=@@?A5;;;;+;888><@=AA=AA>;;:A=E=DC?@@A;>>A<A@>>>A==>A;;;??@==>A=>>>?B@@@>:59:06663
@ATNG8:05264:01383
GATGGTAGGTGCACATGAGTGTATCCAGAAGATCAGGAACTCTAGAAGAATTCAGATTTTTAACACGAGAGTAAACGTAAAAGAAGGTTTTACAAGACTCACTTTAACAATATTGCAGCAGTACGCACACAATCGAAGCGCAGTAAGGATGGCTAGTGTAACTAGCAAGAATACCACGAAGCAAGAAAAAGAAGTACGCTATTAACTATTAACGTACCTGTCTCTTCCGAACGATGAGTACTGCGTCTCACTCTCGCCTACCATCGACACTCCAAAGTCT
+
69>C8<;9059=>:9>;@AB@BBBB@B@@=@@A@??<@?ABBCBBC7;;<@<@A@;;;;;*:;>>@BCCCCABA8@B<;;;.9B=B2;:;&5??.955;9@@>C:???A@DCB?ABBBBDC>>?CAAAAAD@BBBB?BBBB@?>@?B?A??<@BBCCBBB?BBDDDB?EC@CB:599//).77078;:8(55.5<9>>=??A<A;AAAB7;7;<A=?:>==>=>><>=??;8999@@@A???>>BB@@B@A>=::56087808??>BA===A=BB9@@BC
@ATNG8:05273:01428
GATGGTAGTATCTGCACACTCTGTCCAGAAGATCAGGAACTCTAGAAGAATTCAGATTTTTAACACGAGAGTAAACGTAAAAAGAAGGTTTTACAAGACTCACGTTAACAATATTGCAGCAGTACGCACACAATCGAAGCGCAGTAAGGATGGCTAGTGTAACTAGCAAGAATACCACGAAAGCAAGAAAAAGAAGTACTCTATTAACTATTAACGTACCTGTCTCTTCCGAAACGAATGAGTACTACTCTCATATGACACTACCATCGACACTCCAAAGTCT
+
--5738D=A<:;666>>>>??===?<=CB=;;@9:5.5.45=:::;:<;7<433333333$34<:<;===;;;=133<====+==7<.555&5<>9>B?A>CBCD@D?BB@BBC@CCCCCCCCCCCCBBBDC?BBCD@CABADC985;?ABB?BGBBBCCD@?@@BBB=?@@DCC>ABBAC9@9929>?>@2@A>A????:@@A<@<@AAA=B=B888;7::::<8807697717;>;A?@?@??>>>?=>>???@B?BBBAAA@>@?ABBBBB?8;;5:00/
@ATNG8:05252:01458
GATGGTAGCGCGACTAGCGTAGACCCAGAAGATCAGGAACTCTAGAAGAATTCAGATTTTTAACACTAGAGTAAACGTAAAAAGAAGGTTTTTACAAGACTCACGTTAACAATATTGCAGCAGTACGCACACAATCGAAGCGCAGTAAGGATGGCTAGTGTAACTAGCAAGAATACCACGAAAGCAAGAAAAAGAAGTACGCTATTAACTATTAACGTACCTGTCTCTTCCGAAACGAATGAGTACGTGTGCGACGTGTCTCCTACCATCGACACTCCAAAGTCT
+
BBCC@BBABBBBBBBBBCEBBB;;;,;BC@CBBCBB@B@BBCCCBB?BC?A>A??88888):;@AACBBBC??>3<?:;;;;*;A=A5;;;;*;CC@CCCBBCC;;:;@CD@CCC?AACBCCCCCCCCCBBBD@CCBB@CCCBAAAB=@=@::6;CBBBCEB?BBB???>A@<???;@@:99,7738>?@@B2AC?B???AA=AA=C<CAAA=A>@@B@@=@BBBBCC?B?CBC>C9:99BBC?@?AAABBBBC?@@D@>>?==8817===??@@?A=AD:AA??
@ATNG8:05253:01436
GATGGTAGATATATGCACGCTCTACCAGAAGATCAGGAACTTCGTAAGAAGAATTCAGATTTTTAACACGAGAGTAAACGTAAAAAGAAGGTTTTACAAGACTCACGTTTAACAATATTGCAGCAGTACGCACACAATCGAAGCGCAGTAAGGATGGCTAGTGTAACTAGCAAGAATACCACGAAAGCAAGAAAAAAGAAGTTACGCTATTAACTATTAACGATACCTGTCTCTTCCGAAACGATGAGTACTATAGACTATCTGAGACTACCATCGACACTCCAAGTCT
+
<==B;>><AA9;;5559999;;;;>:;;;666<<<<7:5//)////)/669;693////////$/(//83338333;388?=>>>+<@=;7;@@2B@B?B>>@>@9999)56;<<@5605=<;<<<@@@9:6>699?9:9C????BB@@@=B?A;;6;BBBCCCC@@??????BB?BB@=@??;;3;871778899%7<877/8<<==;=;A8:89;1715255284775<775/3.355'...222...5555555555:==<5//:6//)/=99<<88-.).)-:=>
@ATNG8:05254:01445
GATGGTAGTATAAGCTCTACATAGTACTCATTCGTTTCGGAAGAGACAGGTACGTTAATAGTTAATAGCGTACTTCTTTTTCTTGCTTTCGTGGTATTCTTGCTAGTTACACTAGCCATCCTTACTGCGCTTCGATTGTGTGCGTACTGCTGCAATATTGTTAACGTGAGTCTTGTAAAACCTTCTTTTTACGTTTACTCTCGTGTTAAAATCTGAATTCTTACTAGAGTTCCTGATCTTCTGGCGCGTATGTATGTCGCCTACCATCGACACTCCAAAGTCT
+
CBB@@CBBBBDC@CCDCBBBBBBCCCCBCBB@CCCC=BB@B@BFEBCBB?BCCCE?A?ABBC@D<@????AAA@=<<<==)=A<@@A?2=A?@=AAA@@@<?>ABA@>ABBBBBCC@BAA4848;;>>@@>;>?@>9=99566@@A>>>D@>>>9=;:7;A;A<>=>?AA?;;7;AAAA5A=A==9989)66999)--7---9<;=1889)6=;=;06179+//<<<<8818;?>>@==99--,---7<<99>A???BA@7;;=8=@@@AAB;;;<;>1;;//
@ATNG8:05254:01463
GATGGTAGACACGTGTGCTCTCTCGTACTCATTCGTTTCGGAAGAGACAGGTACGTTAATAGTTAATAGCGTACTTCTTTTTCTTGCTTTCGTGGTATTCTTGCTAGTTACACTAGCCATCCTTACTGCGCTTCGATTGTGTGCGTACTGCTGCAATATTGTTAACGTGAGTCTTGTAAAACCTTCTTTTTACGTTTACTCTCGTGTTAAAAATCTGAATTCTTCTAGAGTTCCTGATCTTCTGGGTCTCTCTCTCACGCACTACCATCGACACTCCAAAGTCT
+
===<@DBCCCC@@@BA@A;<BBBCBBBBCCBB?B???:@B=B?BBBBCCC@BBB??;??AABB?B?CCAAABCDC?BBBBB2CA?BCCB=ABCD@B==7=@:<999>A<ABBBBB?A988829;@@@AAA6667BBB=A@@>>>>>>AAAA===A<>>@<==:><@@@@AAA@@;@AAAA5A<A<A=>>A.AA555.558///=78<<AAAA/A>=>B7:5:<8<9<=>:97:9??A@A@7;;>@9@A???@A@@A?>>>A<;<A=@@@@AA@@?@;AD:A;<8
@ATNG8:05257:01477
GATGGTAGACATATCGTACTCTCTGTACTCATTCGTTTCGGAAGAGACAGGTACGTTAATAGTTAATAGCGTACTTCTTTTTCTTGCTTTCGTGGTATTCTTGCTAGTTACACTAGCCATCCTTACTGCGCTTCGATTGTGTGCGTACTGCTGCAATATTGTTAACGTGAGTCTTGTAATACCTTCTTTTTACGTTTACTCTCGTGTTAAAAATCTGAATTCTTCTAGAGTTCCTGATCTTCTGGGTCTACGCTCGTCGCGCTACCATCGACACTCCAAAGTCT
+
CDBB?BCBAACCCCACCDDCCAAADDCCCCBC@BBBA:BB=?=@FBCBAB>BBCBB?B?BBCB?B>B@@@BBBA@;88898$:@6B?@A<>=<>?BBB?BB;><@C8899BAA?AAA;AAA7=7=??AA==A;AA>>:?>>===>??C@@@A>>>:@@A;AA;A;A@@===??A;@>?;?AA<A;<9999.9<AAC9;==<<<>==@:@CAC/A=??A:<:<A=C?>===>;A;AA@;;;9>>??7>=====CAAA999AA??==7=@@C?A?===;?@7?>><
@ATNG8:05260:01432
GATGGTAGGCGTGTGAGAGTCTGCCCAGAAGATCAGGAACTCTAGAAGAATTCAGATTTTTAACACGAGAGTAAACGTAAAAAGAAAGGTTTTACAAGACTCACGTTAACAATATTGCAGCAGTACGCACACAATCGAATCGCAGTAAGGATGGCAGTGTAACTAGCAAGAATACCACGAAAGCAAGAAAAAGAAGTACGCTATTAACTATTAAACGTACCTGTCTCTTTCCGAAAACGAAATGAGTACAGAGAGTACGATATGTCTACCATCGACACTCCAAAGTCT
+
:::9<>=>9:@;BBBBBBCBB@99:09A@;@B:9;@5;5:?@?A@A=@B=@<@@=00000)0+0>:7>BBBB==3973////$///(/)///&//6488:<99<87084:=7<:;5;=>?AB@@@AA>>555;6779<:>A?<=>>=:==>>><AA@???@<@>>?::565-69:3;;ABB9>==8:::::(8815986-----(-(-576+55'222586;;<;=9;:/;7<;::-9///(//88778//6/--9--/65==A???;:5;?==@@<<<>5::3:===
@ATNG8:05260:01470
GATGGTAGCTCTGCTCTGACTCTCGTACTCATTCGTTTCGGAAGAGACAGGTACGTTAATAGTTAATAGCGTACTTCTTTTTCTTGCTTTCGTGGTATTCTTGCTAGTTACACTAGCCATCCTTACTGCGCTTCGATTGTGTGCGTACTGCTGCAATATTGTTAACGTGAGTCTTGTAAAACCTTCTTTTACGTTTACTCTCGTGTTAAAAATCTGAATTCTTCTAGAGTTCCTGATCTTCTGGTGTCGTCTATCATGTACTACCATCGACACTCCAAAGTCT
+
>BAB?CB<>BCBBBABBBBBC>C>>BBBBBCC:BCCE>BC@A?ADCBCBB@BBDCCAE@CBCDAC@CGCCCCCCD?@@@@@,;;5;BCB=CDAB=B<;5;A>;;;BCD?BBCCCB;;;;BB@M@CCEEBBBCACDDC@CCCBBBBDE@@@BAA@@@C;;;;B?B@EBCCCCBBA>A;;;;-;=B=;;;;.9@@CD>DCBECCCCAA4;:;;*;:9:C@C@CC@CBBBCDB?B?AAABBC@CAB?ADBBBBAAADBBBCBBBBAB>ABBBBAAAAA?AC<BCBB
@ATNG8:05275:01466
GATGTAGCGCATATCAGCGCAGCCCAGAAGATCAGGAACTCTAGAAGAATTCAGATTTTTAACACGAGAGTAAACGTAAAAAGAAGGTTTTTACAAGACTCACGTTAACAATATTGCAGCAGTACGCACACAATCGAAGCGCAGTAAGGATGGCTAGTGTAACTAGCAAGAATACCACGAAAGCAAGAAAAAGAAGTACGCTATTAACTATTAACGTACCTGTCTCTTCCGAAACGAATGAGTACATAGATATACGTATAGCTACCATCGACACTCCAAAGTCT
+
CCC:;6CBCCCABACBCCBABBBB=BBC@AABCBB6;9;BCDFED?CC?C?@@B;;;;;*;>CBBBDDCIDDC>BA;;;;;*;C?C@CFLF5CCCACCHCEBEDD?C?DB@BBB?BACBBCCCBBBBBBBBC@CCBB?BBBBCBAB@C@CAA?BDCCBCDD@BBBCBB?BC?CBC=??@@?8???;>CCCC3BB?B999BBBBC=B?BC@@<?@DBCAA=AABCCCC?B?BAA;A@@=@BBCDBBBCCBCCCCCAA@ACCCCCBB?BAA>?AB@@@7>=7?999
@ATNG8:05285:01477
GATGGTAGATATATGCACGCTCTACCAGAAGATCAGGAACTCTAGAAGAATTCAGATTTTTAACACGAGAGTAAACGTAAAAGAAGGTTTTACAAGACTCACGTTAACAATATTGCAGCAGTACGCACACAATCGAAGCGCAGTAAGGATGGCTAGTGTAACTAGCAAGAATACCACGAAAGCAAGAAAAGAAGTACGCTATTAACTATAAACGTACCTGTCTCTTCCGAAACGAATGAGTACATGATATACGTATAGCTACCATCGACACTCCAAAGTCT
+
5;;;:==>?DCFCCB<A<CBBDDA?;@00)///99;8=8<AC555=8;;8<=:94?:===+=7<BABCBBBAA@:AAABBB4@@4;5;;;.9@@=@BBCCA?AB=@=@B@D@A>?BBCCBCCDBAAAAB;;6;CCD?CBCCCCCD?@>@00-0@@@>A@C@CAAAAA>AB@AA@>@ABBA9=>=8<@@@8AD@CBBBAA@00,0;;;;///)8=BDC?A@@@?@@:<477838?A?BBBBBEBDCBBBAAABB???AAAA>?;?A??;;:>;;5??8????
@ATNG8:05250:01519
GATGGTAGAGAGAGCTCTCTCATCGTACTCATTCGTTTCGGAAGAGACAGGTACGTTAATAGTTAATAGCGTACTTCTTTTCTTGCTTTCTGTGGTATTCTTGCTAGTTACACTAGCCATCCTTACTGCGCTTCGATTGTGTGCGTACTGCTGCAATATTGTTAACGTGAGTCTTGTAAAACCTTCTTTTTACGTTTACTCTCGTGTTAAAAATCTTGAATTCTTCTAGAGTTCCTGATCTTCTGGTATACACACTCGCTCGCTACCATCGACACTCCAAAGTCT
+
BBCD?BADDDCBAAA;66<<>>CCBBCCCBCC@AABE>BA@C@BBCBBBB:;9@@@<@000;;6;=@BBCC@?=D93333&394:=>>6444:=6;<;5:;5///7784;??668?@;??A<A<A?>66///6:=>>7A@@@@>>>>>AAA@:::488818>;@;@@?==>CBB<<<@A@5@:>7<;CBC/A>::;0655///:95:6;DFD/A;;58:0808;9>==>@>><>=@==<=?49:>;?@@===BBBA?@@@@@B>>>;==>@@AD>>><>>7>??>
@ATNG8:05257:01493
GATGGTAGTATATCGCGTCGCTATCCAGAAGATCGGAACTCTAGAAGAATTCAGATTTTTAACACGAGAGTAAACGTAAAAAGAAGGTTTTACAAGACTCACGTTAACATATTGCAGCAGTACGCACACAATCGAAGCGCAGTAAGGATGGCTAGTGTAACTAGCAAGAATACCACGAAAGCAAGAAAAAGAAGTACGCTATTAACTATTAACGTACCCGTCTCTTCCGAAACGAATGAGTACGAGAGAGCACACGTGTCTACCATCGACACTCCAAAGTCT
+
9444.4449:::<566>>>>>;;;<5:4505<==@8<765555/;477)/)/79:>>>?+645;<<:::5448189<====)::5;8===2==>9>A999@@<<+0*00/996//5<====>>@?;A99579===8>=:::???=C<A;;7:AAAAA?><??>??A=?=*00;*//::>7/08998999(/>49///:>255:>9==;>17176:9@@:@A@B??=?<@@@9@?=;?<<??:99>?AA988CBBABBB?>>BB?AA<<;>>@@C=DD:===?
@ATNG8:05265:01486
GATGGTAGCGAGCGAGTGTGTATACCAGAAGATCAGGAACTCTAGAAGAATTCAGATTTTAACACGAGAGTAAACGTAAAAAGAAGGTTTTACAAGACTCACGTTAACAATATTGTAGCAGTACGCACACAATCGAAGCGCAGTAAGGATGGCTAGTGTAACTAGCAAGAATACCACGAAAGTAAGAAAAAGAAGTACGCTATTAACTATTAACGTACCTGTCTCTTCCGAAACGAATGAGTACAGAGAGTACGATATGTCTACCATCGACACTCCAAAGTCT
+
95:@7:::=A;96=BC?CCDCBBAA6?CC;@@?<;7)0)/7::9;@=@@=A?@@:4959*9;@CCCGGDCAA>:>A;;;;;*;@5;5;::&5::5<E<A<FFED?C=@@=@@@@BBBCBCCCBDCCC@@@A=ACCCBCABBCCCC696:::6;CBCBCAA?ACBCCC<??@C??;=A::9/7>C=;:<;;.;F@DCCDCCCCCAC@CCBB>B?BBBBD@CDFDDBB?B@BBB=BAA=ABAABBBBBCBBAAABBBBBBBBBBBB?BBBBBBAA>==BB>BBBB
@ATNG8:05265:01498
GATGGTAGTCTCAGATAGTCTATAGTACTCATTCGTTTCGGAAGAGACAGGTACGTTAATAGTTAATAGCGTACTTCTTTTTCTTGCTTTCGTGGTATTCTTGCTAGTTACACTAGCCATCCTTACTGCGCTTCGATTGTGTGCGTACTGCTGCAATATTGTTAACGTGAGTCTTGTAAAACCTTCTTTTTACGTTTACTCTCGTGTTAAAAATCTGAATTCTTCTAGAGTTCCTGATCTTCTGGAGATATCATCAGCGAGCTACCATCGACACTCCAAAGTCT
+
@@@;;>?BBBCCCDCBCBBCBBBCCCCCDCDC?BBBG=CC@C@EGCCCCC?BBCDD?B<@B<;55095=>>==BA?@BCCB5BB>AACC=BB;<8;A@;AB9;;@BBC?BBCCBBCC?@AB?C@CCCCBBBC@BB@@<ABBABBAABA@@ABBBB@@AB@BD?A?A;;;@@@CCABBBCC;B?B?BBBBB,B@@AA;@BDABBBCCBACEFE5HB@AB;;9;C?CCCBBBB@B?BBDBCD@DCC@BCDCCFEDBBB;;;BBBBBB@BBBBBAACCC=@@;@B@A
@ATNG8:05273:01514
GATGGTAGCGAGCGAGTGTGTATACCAGAAGATCAGGAACTCTAGAAGAATTCAGATTTTTAACACGAGAGTAAACGTAAAAAGAAGGTTTACAAGACTCACGTTAACAATATTGCAGCAGTACGCACACAATCGAAGCGCAGTAAGGATGGCTAGTGTAACTAGCAAGAATACCACGAAAGCAAGAAAAAGAAGTACGCTATTAACTATTAACGTACCTGTCTCTTCCGAAACGAATGAGTACGATGAGATCTCGTGTGCTACCATCGACACTCCAAAGTCT
+
55;<9>>;;;<;::<<:9555669==@BC=@900@@,0*/;8778844303:79445555$57566;=<>>;;909594999$49./)//)///)/7777<<;>:>;??;ABB?BBA@@;99CDDDD::99;A;9;:>955<=@@;@;@::49D>>@BBB<BBA;;;?BC@BA<8=CBBB8:><;?@BBB3??;?AAABBBCF?B?BCBC?B>AAAAA?00/:::<:>7?@@9@??=?@?@BBBAAA?????BBBCBBA??=??9?A==A>>::::>>8BBAA
@ATNG8:05274:01524
GATGGTAGCGCGACGAGCGTAGACCAGAAGATCAGGAACTCTAGAAGTATTACGATGATTTTTAACACGAGAAGAACGTAAAAAAGAAAGGTTTTACAAGACTCACGTTAACAATATTGCAGCAGTACGCACACAATCGAAGCGCAGTAAGGATGGCTAGTGTAACTAGCAAGAATACCACGAAAGCAAGAAAAAGAAGTACGCTATTAACTATTAACGTACCTGTCTCTTCCGAAACGAATGAGTACAGAGAGTACGATATGTCTACCATCGGACACTCCAAAGTCT
+
55<;795544;4555<=;;;;665166=8<555:9595:=<<@<A>494939444:9/////$/)//6///3-37,33888888$444(/4:;:.8--(---8563334848:8===8=B@=BB;;;?;;9544<0558=8<BB@B?>>;A=??C?99885<<B>=B===A;>>>@AA>?>?CC:586766666'79495228877717466673939:?>>:=>;;;==7;9;?>4=;;7:??=:9468660//888//33333388366//(/////34;<4;;97
@ATNG8:05281:01502
GATGGTAGCTCACGTACGTCACACGTATCATTCGTTTCGGAAGAGACAGGTACGTTAATAGTTAATAGCGTACTTCTTTTTCTTGCTTTTCGTGGTATTCTTGCTAGTTACACTAGCCATCCTTACTGCGCTTCGATTGTGTGCGTACTGCTGCAATATTGTTAACGTGAGTCTTGTAAAACCTTCTTTTTACGTTTACTCTCGTGTTAAAAATCTGAATTCTTCTAGAGTTCCTGATCTTCTGGGATGTGTGCGCAGTGCCTACCATCGACACTCCAAAGTCT
+
@ACA9==<<<=>>;;<<<ABBB@B@CDDBAA?AFFG?CC@C@CCBBBCC@CCCCA?A8;;DA@C@BCCBBB@??<99999)9?;?9999(7B??<??A<::589AA@A?BBBCCBBB@BAA>><@@A===>><A;;;:>>>>C@@>>=@A;;;>>5;8818A=A=?@?@@?>>A<>>AAA5@<?<>AAAA.===>>-88?;;;?@@A=BBBC.;;:=@9?:?B;@@B??@A<A6<:::;;;;<>>27///8;9=<=;AAAC:=>A88:89>?==:=7<<2776<
@ATNG8:05248:01576
GATGGTAGAGAGACTGTAGCGCACCCAGAAGATCAGGAACTCTAGAAGAATTCAGATTTTTAACACGAGAGTAAACGTAAAAAGAAGGTTTTACAAGACTCACGTTAACAATATTGCAGCAGTACGCACACAATCGAAGCGCAGTAAGGATGGCTAGTGTAACTAGCAAGAATACCACGAAAGCAAGAAAAAAGAAGTACGCTATTAACTATTAACGTACCTGTCTCTTCCGAAACGAATGAGTACTATGTAGAGCTCTATACTACCATCGACACTCCAAAGTCT
+
::::<;<<;>:@955;<<<>?BDCF=C;;9;CAABA?B?9;9@@@@>BB>B>AA@@@@@@2A?BBB99:BBBDC>DBBBBBB0C@;@5;;;.;BB?DKIBAAA@A=A?BB@CCG@DCCACBBBCCCCBCC@@?ACBA>@@@AAA@A=A>A;;7;BBABCCC@BDBBAA>AC?BBB>A@?==5777/789999%9>87947<><>A89696991949?BBB@BBBBBBB?C?BBH>CBB?AAAA@AABBBBBBBBAA?;;==;;;AA=>==A@??:::9@@8B999
@ATNG8:05249:01543
GATGGTAGAGAGACTGTAGCGCACCCAGAAGATCAGGAACTCTAGAAGAATTCAGATTTTAACACGAGAGTAAACGTAAAAAGAAGGTTTTACAAGACTCACGTTAACAATATTGCAGCAGTACGCACACAATCGAAGCGCAGTAAGGATGGCTAGTGTAACTAGCAAGAATACCACGAAAGCAAGAAAAAGAAGTACGCTATTAACTATTAACGTACCTGTCTCTTCCGAAACGAATGAGTACGATGAGATCTCGTGTGCTACCATCGACACTCCAAAGTCT
+
CBCB?BBBBBBCCCCCCCCCCCCCC>CCC?CCCC@@>@@CCCAACC?BB?B????8999-:<AABADCAA??=3<?9:::;*;B=C5;;;*9BC>ECBCCCFCC@C@?@>@BB?BBBCCCCCCCEDDCBBB@CCEG@CAAA@??B:?;???=@BBBBAAD@CCCBCB?BB@AAA<>>???7?9959CDFD2CC?B??>BB@==:=;?@@@<@<@ACBB?BBBBBCC?C?CAA;ABC?BBBBABBBCBBABBBCAAA=>>@@>>>;??DD@@???A<>=9B999
@ATNG8:05249:01552
GATGGTAGTATATCGCGTCGCTATCCAGAAGATCAGGAACTCTAGAAGAATTCAGATTTTTAACACGAGAGTAAACGTAAAAAGAAGGTTTTACAAGACTCACGTTAACAATATTGCAGCAGTACGCACACAATCGAAGCGCAGTAAGGATGGCTAGTGTAACTAGCAAGAATACCACGAAAGCAAGAAAAAGAAGTACGCTATTAACTATTAACGTACCTGTCTCTTCCGAAACGAATGAGTACACATCGTCGTGTCGTCGCTACCATCGACACTCCAAAGTCT
+
0///4///<<;:@@>@;;>>A<@??///<79:;BAA=BA><AC?>>;94.5.4?B99949$46;;;=<A@A@AA<CCBA@@@,00,/)///&/9:5<A>A===CEAE000;@00+/<88@999CGED@A@;;4:@<=:0000/>;?6@;@9929==<<>>><@AA>:>783,398,37777*38<873333$/949///9?:895;4//..05277CCC?B959@AA<?<999.7;8;?A@>?>>;<9:/-.---8::,,,,,,,,,5-/398889:49;13333
@ATNG8:05250:01561
GATGGTAGCGCATATCAGCGCAGCCCAGAAGATCAGGAACTCTAGAAGAATTCAGATTTTAACACGAGAGTAAACGTAAAAAGAAGGTTTACAAGACTCACGTTAACAATATTGCAGCAGTACGCACACAATCGAAGCGCAGTAAGGATGGCTAGTTTAACTAGCAAGAATACCACGAAAGCAAGAAAAAGAAGTACGCTATTAACTATTAACGTACCTTCTCTTCCGAAACGAATGAGTACGATGAGAGAGCTCTCTCTACCATCGACACTCCAAAGTCT
+
ABAA=AB<;:AABBBBB;;;@@BDC>BCCACBAADB5;5:>:99@@=?@>A@?>>;;;;.;>@@BBCCA?:;;/;@;;;;;*;@;@499,59<8?@699B=BB@C?BB@BBB?BAA@AA;<;BBBBBB;;7<@?A;A;;;;:;@;@;@<<7;FCBBB>B>AAB@@@=AB>;99:BABCC=???:77888)87-7?>@?ACAA>A?AABA?A;><<<@+0,0>>;9?<???<AA@=@:;:?@A=??>?AAA???BBBBB??9949@BBCBAA??188)7:65
@ATNG8:05256:01537
GATGGTAGCTCGCTGATGATACTCCAGAAGATCAGGAACTCTAGAAGAATTCAGATTTTTTAACACGAGAGTAAACGTAAAAAGAAGGTTTTTACAAGACTCACGTTAACAATATTGCAGCTGTACGCACACAATCGAAGCGCAGTAAGGATGGCTAGTGTAACTAGCAAGAATACCACGAAAGCAGGAAAAAGAAGTACGCTATTAACTATTAACGTACCTGTCTCTTCCGAAACGAATGAGTACTACTCTCAGAGACACACTACCATCGACACTCCAAAGTCT
+
CBBB?BEBBBBCCBCBCCCCBBCC?DDD@CBBBBB@A@CCCCCCC?BB?B>88:??BBBB)B?BBBBCBBBBBB=AA;;:::*:?;A4;;;;*;AA?BCCGCCCCC@C?CC?BBB?BBBBCCCBBBCCCBBBC@BBCC?BCBB?@@D;@=@BB?BBDCAAAB@BBBB?@=AD?BAA=@A?==5>?@?=ACDC3BB?BAAABAAAD?@;@@00,0<@@C@B<??BBAAA?C@CCE>C@@?ACCCBDCBBAABBBBBBBBCCDCCBBB?BDDBBABBBB?AB<BB>?
@ATNG8:05263:01535
GACGGTAGGAGAAACGTCGCACACGTACTCATTCGTTTCGGAAGAGACAGGTACGTTAATAGTTAATAGCGTACTTCTTTTTCTTGCTTTCGTGGTATTCTTGCTAGTTACACTAGCCATCCTTACTGCGCTTCGATTGTGTGCGTACTGCTGCAATTATTGTTAACGTGAGTCTTGTAAAACCTTCTTTTTACGTTTAACTCTCGTGTTAAAAATCTTGAATTCTTCTAGAGTTCCTGATCTTCTGGATATGAGTGACTCGTGCTACCATCGAACTTGCAGAGTCT
+
CCBA?A9;75<<A;BCB??@C??@:5:?A@@A@CABA<B@:>:@@@A9:67<<555.549<AA;B=@?:@@:;9?599998$3<7<===7=>>>9==<>@@48:8??A;?89779@B<??C@B?BEB999??<<678:=====<=>>;;;88777-5+5;::84=6>9<//.<77-..9>>)5+/+59AAC.98877(.(...7./6;>69<<;*9873//(/(/:5;<>>AAA:>:<<99695;;<499::::9:==>=;:7///<<99:=>><>B=???A@?;;;
@ATNG8:05264:01556
GATGGTAGCACACGAGATCTCATCGTACTCATTCGTTTCGGAAGAGACAGGTACGTTAATAGTTAATAGCGTACTTCTTTTCTTGCTTTCGTGGTGTTCTTTGCTAGTTACACTAGCCATCCTTACTGCGCTTCGATTGTGTGCGTACTGCTGCAATATTGTTAACGTGAGTCTTGTAAAACCTTCTTTTTACGTTTACTCTCGTGTTAAAAATCTGAATTCTTACTAGAGTTCCTGATCTTCTGGTGAGATATGCATGATGCTACCATCGACACTCCAAAGTCT
+
C@@@?BBABBBBBCCDGCCBBAA;?C@@@CCB=AAAA8AC=A=;;;AAA@;@A=<<<@-009:6;@A@BBA?@:A8=@??378;ACBC:AB::6:9?<?BC>@??@AA;??@@@@@@=BBD@F@>>>=:;;>;?@??:>>?????????@@687>8=<=:==7<8=<<@@;;;=8<:;;;1;:@:88888(8<@@A:>>>?AAA>>>18888(8888A=A=>=7;:??:;8C<A<>>>AAA<?>?;=>>==@?AAAA>>>B@@6766;///=::;9=5::/:<::
@ATNG8:05269:01543
GATGGTAGGCGTGTGAGAGTCTGCCCCCAGAAGATCAGGAACTCTAGAAGAATTCAGATTTTTTTAACACGAGAGTAAACGTAAAAAGAAGGTTTTTTACAAGACTCACGTTAACAATATTTGCAGCAGTACGCACACAATCGAAGCGCAGTAAGGATGGCTAGTGTAACTAGCAAGAATACCCACGAAAGCAAGAAAAAGAAGTACGCTATTTAACTATTAACGTACCCTGTCTCTTTCCCCGAAACGAATGAGTACCCTCTCAGACGCTCGTCCCTACCCCATCGACACTCCCCAAAGTCT
+
4444.4;>=A@@@;BBCDCCBBBBCCF5CCCACCCCCC?C?BBCCCCC@BB@B@BCC@@@??@A#A?CCCBBABBBCD=B@::999(9939?BFFDD)>=B?BBDCCCBAA=B?AA<<=<A:@@???===?AAA@=<<A=@@@A:=;=A==9:4:;?>B?ABBBACCA?AA?ABB>@B>BBA@8<>>?A8?89288888(8:4;>>>@>;;;B3;6;====A<AA778D:??B==87818DD6@@D9@BB?@>==00/0)/;;?C@A@@@AA@@A@6>8888)8@?A@AA@?@BB5AA9A??>
@ATNG8:05275:01554
GATGGTAGTATAGAGCTCTACATAGTACTCATTCGTTTCGGAAGAGACAGGTACGTTAATAGTTAATAGCGTACTTCTTTTTCTTGCTTTCGTGGTATTCTTGCTAGTTACACTAGCCATCCTTACTGCGCTTCGATTGTGTGCGTACTGCTGCAATATTGTTAACGTGAGTCTTGTAAAACCTTCTTTTTACGTTTACTCTCGTGTTAAAAATCTGAATTCTTCTAGAGTTCCTGATCTTCTGGCGCTCTGTCACGTCTGCTACCATCGACACTCCAAAGTCT
+
::88=<69@DGBCBCBBCBB?DABABCCBB;;8;BCG;;;7;=@@@CCAA>AA???6:7:ADC?B@AAABAAABB>@A@?@+@A6@B@@;@???4:9A=AB?9:9<AA9?875:7998>??;?<@@@@:::><@???<>>===>;:;>?;;;;;@5;;7567)/)/999<<<;:495555&/29/55888'..533-...6889555;BFCC.;78--(-,--(-99588;;A688>>>F8>>@<::6:9///<<@???@@@>>>=??>>>??@@A=BB9?9:9
@ATNG8:05279:01575
GATGGTGATACTCGCTGATACACCCAGGAAGATCAGGAACTCTAAGAAGAATTCAAGATTTTTAACACGAAGAGTAAAACGTAAAAAAGAAGGTTTTTTACAAGACTCACGTTAACAATATTGCAGCAGTACGCACACAATCGAAGCGCAGTAAGGATGGCTAGTGTAACTAGCAAGAATACCACGAAAGCAAGAAAAAAGAAGTACGCTATTAACTATTAACGTACCTGTCTCTTCCGAAAACGATGAGTACTGTATCTATGTGTGCGCTACCATCGACACTCCAAAGTCT
+
=<5;054455555555999555;;245046<=;;;<:<8/0///)/949938)33,339999)81768--(-------&-/-9;;;;$//)/277777$79>6;;>;;;<>>:@>AA?CBB8;;@>AABBDCBBBAA@D=@@<<59:==?@>?<?@@@@>?BA@CAAA?@A@000600)///(/7?:=88;;8977777$7<<?@BBBB??D:=5:9;:1:6;:@@B?AB@::88:95/0/0&/0//666;8>777A@@@@@<<=BB=>=BCA<@>89866255,25,8??B
@ATNG8:05285:01552
GATGGTAGAGTATCATGTGTATCTCCAGAAGATCAGGAACTCTAGAAGAATTCAGATTTTTTAACACGAGAGTAAACGTAAAAAGAAGGTTTTTACAAGACTCACGTTAACAATATTGCAGCAGTACGCACACAATCGAAGCGCAGTAAGGATGGCTAGTGTAACTAGCAAGAATACCACGAAAGCAAGAAAAAGAAGTACGCTATTAACTATTAACGTACCTGTCTCTTCCGAAACGAATGAGTACTGTATCTATGTGTGCGCTACCATCGACACTCCAAAGTCT
+
@9;57>:595=<<;;;;;>;;;CBB<@?@<@BBDAB?B?AABBCBC@BB@B@AAA;;;;;;%;?CCCHCAAA;;;.:B=?>??0>@<<4:999(559.5>>>@BBAC@@<>><=00+0>>@BBCCDDDDDDCAA>@CAA>@@CCCCDC<>9>00,0@=<=?9;7;A?AAA>@A;>::3:0===5=00*0===@0@@6@989ABAAB?B?CC@;7;:=>@<<5;AA>@::69<@BB=BBA?BBCCCCBCBBBBBBBCB999AA>@A9:59BCBCCCBAB?AA:B@@A
@ATNG8:05286:01560
GATGCACACATAGATACAGTACTCATTCGTTTCGGAAGAGACAGGTACGTTAATAGTTAATAGCGTACTTCTTTTTTCTTGCTTTTCGTGGTATTCTTGCTAGTTACACTAGCCATCCTTACTGCGCTTCGATTGTGTGCGTACTGCTGCAATATTGTTAACGTGAGTCTTGTAAAACCTTCTTTTTTACGTTTACTCTCGTGTTAAAAATCTGAATTCTTCTAGAGTTCCTGATCTTCTGGTATGACTAGTGTACTACTACCATCGACACTCCAAAGTCT
+
BBBCCCBBBCDBBBBCCCCCCCCGB@;@99:,;C>CGEDIEECC?CCBBC?C?CCCC?C?CCCDCBBA?9===<=='@?=A@AAB9BCCC@CBA>?><>BBDCC?AA@@A@AA>CBA>A>BAAB>>=@:@AAA9==>===>?A@@@A>>>?<AAA=AA<@<?@?>>>@@@=?>>DD5A<A<??????(?@;==,//9///@==B<CBBB/A>>>@<@=AA<AAAA>>><A<@@AA>><>?A<@@@@@@@???AAA???AAAA;AAAA@@@@>>7>C:A;::
@ATNG8:05249:01580
GATGGTAGCTCGCTGATGATATCTCCAGAAGATCAGGAACTCTAGAAGAATTCAGATTTTTAACACGAGAGTAAACGTAAAAAGAAGGTTTTACAAGACTCACGTTAACAATATTGCAGCAGTACGCACACAATCGAAGCGCAGTAAGGATGGCTAGTGTAACTAGCAAGAATACCACGAAAGCAAGAAAAAGAAGTACGCTATTAACTATTAACGTACCTGTCTCTTCCGAAACGATGAGTACTATAGACTATCTGAGACTACCATCGACACTCCAAAGTCT
+
<<?A>AECCBCABBBBE@A@B@A;;6:BB>CBDFA@?@@BBCCABBACB?B>???99999):>ABBDBBCCCCD>BBBBBBB5A?;@5;;;.;BC?CCDCJHFBB>A>A@<@@A?BABBCBBBCCCCDCCBB@CBBB?BAAABBCC?C?B@@>@DBB:;;DACCCBBB?CC?BBB<@>999+9::3:AAAA3BA?BBBBBBBB?8=8=<==1819>BBB@CFCCCCL@D?AA@:AAABCCCCCBBBBBBCAAABCBCABBBCAB>ABBBBCBBBC@CC;AAAA
@ATNG8:05252:01605
GATGGTAGTGTCATATGAGAGTGTGTACTCATTCGTTTCGGAAGAGACAGGTACGTTAATAGTTAATAGCGTACTTCTTTTCTTGCTTTCGTGGTATTCTTGCTAGTTACACTAGCCATCCTTACTGCGCTTCGATTGTGTGCGTACTGCTGCAATATTGTTAACGTGAGTCTTGTAAAACCTTCTTTTTTACGTTTACTCTCGTGTTAAAAATCTAATTCTTCTAGAGTTCCTGATCTTCTGGAGATACACATGATACTCTACCATCGACACTCCAAAGTCT
+
CCCC@CCCABBDCBCBCCCCDDDDCCBBBB@@=@BBB=CB?B?CCCCCCC@GDIBB?B@DD@A@BFCDCCBB@@?<9999*;B>B@BB<BBBB@CBMAED@AABICC@CBCCCCCG@FDB@D=BCCCB@AA@CCCC@BBCCCCBBBDCCDBAAA?CBC?AA?B>BBBBBCCBA=?;:::.;<A=ABBCBC*BBBBC=BBBCCDGBAA4:;:;*;AAA>B?::8;ABBCBB?B@BABBCC?BBB?BBBHECCCCCCBABBCBCBC?ABBBBBBCAA>AC9CC@@
@ATNG8:05254:01614
GATGGTAGAGAGAGCTCTCTCATCGTACTCATTCGTTTCGGAAGAGACAGGTACGTTAATAGTTAATAGCGTACTTCTTTTTTTCTTGCTTCGTGGTATTCTTGCTAGTTACACTAGCCATCCTTACTGCGCTTCGATTGTGTGCGTACTGCTGCAATATTGTTAACGTGAGTCTTGTAAAACCTTCTTTTTACGTTTACTCTCGTGTTAAAAATCTGAATTCTTCTAGAGTTCCTGATCTTCTGGTGAGATATGCATGATGCTACCATCGACACTCCAAAGTCT
+
>><>?CA?AGBAACC966>CC@CDDB=BBBCCAECCD>CC@C@BABBDBA=@@BBC?C@CDED?B=??AABBB?@89:99999"9;1;994:A?>39:939A99:93;?;@BBBBBBB@>>=<A<@@B::;>@=BAAA<;;;@BB???@@AA>>>?;==>=AA<A<AAAAA>>>A<BAAAA5B<A8::999+9>AAB7::@@@@A==<3::9:+::::A=A=>>;>AEE?=>:>=>==ACC9>>C;>>===<<<??????A?=>A?9<:::@??><<8881888/
@ATNG8:05260:01598
GATGGTAGGCGACATACATACGCGCCAGAAGATCAGGAACTCTAGAAGTAATTCAGATTTTTAACACGAGAGTAAACGTAAAAAGAAGGTTTTACAAGACTCACGTTAACAATATTGCAGCAGTACGCACACAATCGAAGCGCAGTAAGGATGGCTAGTGTAAACTAGCAAGAATACCACGAAAAGCAAGAAAAAAGAAGTACGCTATTAACTATTAACGTACCTGTCTCTTCCGAAACGAATGAGTACTGCGTCTCACTCTCGCCTACCATCGACACTCCAAAGTCT
+
4444.444394445556>>>>@;;=<;;<:6655554949<<:6660---(-0--5;=@@@+@:<665<:;444808:44444$4<5:.444&4::5:5449<<;<9;>AB=>>>93738:::<::;;;<@?A=ACCB89:>=B9:929299925D99=9594)44498:7<<7;=;2833333&333,3;====&==6:::===BBB@D?AB9:4:==:AAB=B:55<<<8=0/0>4>00*/77:;;?@=BBCDD@@;AAA@CB@BBD@C>>===<A??9?A8AABB
@ATNG8:05263:01586
GATGGTAGGAGACACGTCGCACACGTACTCATTCGTTTCGGAAGAGACAGGTACGTTAATAGTTAATAGCGTACTTCTTTTCTTAGCTTTCTGTGGTATTCTTGCTAGTTACACTAGCCATCCTTACTGCGCTTCGATTGTGTGCGTACTGCTGCAATATTGTTAACGTGAGTCTTGTAAAACCTTCTTTTTACGTTTAACTCTCGTGTTAAAAATCTGAATTCTTCTAGAGTTCCTGATCTTCTGGCGCTCTGTCACGTCTGCTACCATCGACACTCCAAAGTCT
+
AACC?CBD;96@====BBCBBBBCBBBBBICCACCDE>BB@C=;;9=544:>@//0;@-00/;:;:;;?@@BB@@<3333&39,39CA=54738949993;;2579:7:2=9::;:9;5;==9><:;;;>>>A<BAA@<>>>>>>>>>A@>>>;;;5;==9>?;@;??>;;:D==:;;CCD2A9@:<<?>?/@<;9<,5.5977599//+/:9:*99;76(/*/85;66:A==9=;>>?;8:8:;>=AA==;;;;;==<;///==>>:?>>;;;@@@@<@D:@@@>
@ATNG8:05273:01619
GATGGTAGTCTCAGATAGTCTATAGTACTCATTCGTTTCGGAAGAGACAGGTACGTTAATAGTTAATAGCGTACTTCTTTTCTTGCTTTCGTGGTATTCTTGCTAGTTACACTAGCCATCCTTACTGCGCTTCGATTGTGTTCGTACTGCTGCAATATTGTTAACGTGAGTCTTGTAAAACCTTTTTTACGTTTACTCTCGTGTTAAAAATCTGAATTCTTCTAGAGTTCCTGATCTTCTGGGTCTCTCTCTCACGCACTACCATCGACACTCCAAAGTCT
+
A@AB=@;AA;BCCBCBBCCDBEEABACCCFBB@BCCD>DD?B?BCCCCCC@CCBAA7;7;ABA?B@CDCCCCCBB;;;;;.9?;@;@@9@>::7:CB?CE;;=@CCH?AAGCDCCC@BBB?D@BADCBBBB@CBBD?AAAAACCCDDBBBCBA@>AFFACB@C@CA@ACCCBB?D;<;<6<@CCCDC*CCBBB=BCBBBCBAAA<??@@0@AAAA6;6;;6:BBCCCC@C>AACCDC@B@@@9@?@@BDDAA@BBBBBAAAB?BBBAA>????9A@;@AAC
@ATNG8:05275:01605
GATGGTAGTACATGATAGACGACACCAGAAGATCAGGAACTCTAGAAGAATTCAGATTTTTAACACGAGAGTAAACGTAAAAAGAAGGTTTTACAAGACTCACGTTAACAATATTGCAGCAGTACGCACACAATCGAAGCGCAGTAAGGATGGCTAGTGTAACTAGCAAGAATACCACGAAAAGCAAGAAAAAGAAGTACTCTATTAACTATTAACGTACCTGTCTCTTCCGAAACGAATGAGTACGTGTGCGACGTGTCTCCTACCATCGACACTCCAAAGTCT
+
@@;;05;?B:::>>:<==@CBBBBB>@@C>A;/0/0)/49;<=>BE@ED>@<73444444$55:566<>>>>@?8?==>@@@+==59.555&5557:;;665;;;8=;=<9<>C6598;<<995556;<@??96666.59:::///7=8<CC?BBBCDDCC@CBCCCC=;;89?;5<<7777*777,3A==>+<@7;88<@<@DC@C@DCBB?B@CCDBC=@?;8887-2.;7;5<9738...977855577665///...5.555/558855:?AA=AA;A@??
@ATNG8:05277:01593
GATGGTAGCACGACACGACGATGTGTACTCATTCGTTTTCGGAAGAGACAGGTACGTTAATAGTTTAATAGCGTACTTCTTTTTTCTTGCTTCGTGGTATTCTTGCTAGTTACACTAGCCATCCTTACTGCGCTTCGATTGTGTGCGTACTGCTGCAATATTGTTAATGTGAGTCTTGTAAAACCTTCTTTTTTACGTTTACTCTCGTGTTAAAATCTGAATTCTTCTAGAGTTCCTGATCTTCTGGTAGAGCGTGCATATATCTACCATCGACACTCCAAAGTCT
+
;><>@B=BCBCB=B@>0/////::ACDBCBBB>C:;;;-;B;B>BCBCCBB>@@B@@=@?CB;;;(96<<??@@@/0+/;;;;;&7;7;33.3;;B?BAA>:83::<<;;6<@ABBBBB?BB@<@;?@D>====7=>==///>>==888898==<;=186:8>D<?9?CAA00000+/7777.95@7555555#4<9>;6;=>>><@>??2999*48<8;7>78825>=?@<@>B8CCBAAA?9:9?BABB@@@@@@@@ABAAAA?>;9:8???A??>>CF:?:99
@ATNG8:05287:01617
GATGGTAGATATATGCACGCTCTACCAGAAGATCAGGAACTCTAGAAGAATTCAGATTTTAACACGAGAGTAAACGTAAAAGAAGGTTTTACAAGACTCACGTTAACAATATTGCAGCAGTACGCACACAATCGAAGCGCAGTAAGGATGGCTAGTGTAACTAGCAAGAATACCACGAAAGCAAGAAAAAGAAGTACGCTATTAACTATTAACGTACCTGTCTCTTCCGAAACGAATGAGTACACATCGTCGTGTCGTGCTACCATCGACACTCCAAAGTCT
+
ECCC?BBBBBCCCCCCCCCCCCCCC@BBB?@@A@997;<;:9CCFC>AA?A?AAA9999+99>@ABBBBBBA?6<>;;;;.4<6;.994&5;>9@?>CCIHBB@B@BB@CCC@CBBCCAABFDCCCEBCD@CBBB@BBBBBA@A<B?C@@?@CCCBBCC?CCDCBB?BB?BBB?BBBBC8??@;====?.?A@C???CBBAB?A>>=>=5:4:CA@@=@AAAAAA>A@CBC=BBB?BBBCCAAABBB::9BBBBBBBCBBABA>999BBCCBBB?BC>BAAA
@ATNG8:05289:01613
GATGGTAGGCGACATACATACGCGCCAGAAGATCAGGAACTCTAGAAGAATTCAGATTTTTTAACACGAGAGTAAACGTAAAAAGAAGGTTTTTACAAGACTCACGTTAACAATTTTGCAGCAGTACGCACACAATCGAAGCGCAGGTAAGGATGGCTAGTGTAACTAGCAAGAATACCACGAAAGCAAGAAAAAGAAGTACGCTATTAACTATTAACGTACCTGTCTCTTCCGAAACGAATGAGTACCTCTCAGACGCTCGTCCTACCATCGACACTCCAAAGTCT
+
55<<9=CC@CBBBBBBDDHCC?@;;:;CE@BBDGFC@B@BCDBBBD@CC?A?BCCBBBBBB)B@EBBBCCBBBBB8@B999::*;C@C?CCCC5CHKAGBBBCCCAA>A@@@4999-:?ABBBBCCCDCCBBBB@CCCC?BCCD??>?B<B>C@@<@CCCCCCC?CCCCCB@BB?BBB>AAAAA9???;>CCCC3CC?C>>>BBBAA>A?BBBB?@=AACBC@BCCCCCC?B?BDD>C@A>?CDCDCA?AAAAABBBCCCABBB?A><7<===@@A>==18828<9:
@ATNG8:05291:01625
GATGGTAGAGTATCATGTGTATCTCCAGAAGATCAGGAACTCTAGAAGAATTCAGATTTTAACACGAGAGTAAACGTAAAAAGAAGGTTTTACAAGACTCACGTTAACAATATTGCAGCAGTACGCACACAATCGAAGCGCAGTAAGGATGGCTAGTGTAACTAGCAAGAATACCACGAAAGCAAGAAAAAGAAGTACGCTATTAACTATTAACGTACCTGTCTCTTCCGAAACGAATGAGTACACATCGTCGTGTCGTGCTACCATCGACACTCCAAAGTCT
+
AB@B@DBBBBBECCBBBCGDDABAC?DCC?BBBCAA>B@BBBBBBB?BD?C@A@@:99:-;>BCBBCCCBBBC;@A;;;;;*;C>C5;;;.5<<9?CBCBCCBB?B?@@=????ABB?AABBBBBBCCHCC?BDDD@AAAC@@?@=B?B@@?@CCCDDBB@BBBAAA?AA=AAA<?>AA>8<9939====.?A@B:::BBBAB?B?B??;9=9=@CCC@BAACDEF@D@A@A<ACB@BBCCCBBCCC???BCCBCBBABBCBDC?AAAAACCBBA?CD>BAAA
@ATNG8:05251:01655
GATGGTAGCACACGAGATCTCATCGTACTCATTCGTTTCGGAAGAGACAGGTACGTTAATAGTTAATAGCGTACTTCTTTTCTTGCTTTCGTGGTATTCTTGCTAGTTACACTAGCCATCCTTACTGCGCTTCGATTGTGTGCGTACTGCTGCAATATTGTTAACGTGAGTCTTGTAAAACCTTCTTTTTACGTTTACTCTCGTGTTAAAAATCTGAATTCTTCTAGAGTTCCTGATCTTCTGGCGCTCTGTCACGTCTGCTACCATCGACACTCCAAAGTCT
+
6:BC;ACCBBCB@AAGBBCEFCCA@?=@BC@A?ABBC=CIAC@CBBBCBB?BCBA@>A<@@??7;:BBBACBBBCACCCC:BB<??CC=@@9929:@<@@<??AA@@=A???BCBB?BBB?B<AA@@>>>?=A@??<????===@@B@@@==<>8<=<9=<:=;?@@@@>>>B7;;@@?2?8<7::999+:>?AB:===888=<<<18888(8<@@B<@<@@<>>>?878=B=A@@@>>:>==:===?;;;?>>>??;;;=>>>=CC@???@@@A7;;3;>;;
@ATNG8:05252:01651
GATGGTAGTCGCTGATGATATCTCCAGAAGATCAGGAACTCTAGAAGAATTCAGATTTTTAACACGAGAGTAAACGTAAAAAGAAGGTTTTACAAGACTCACGTTAACAATATTGCAGCAGTACGCACACAATCGAAGCGCAGTAAGGATGGCTAGTGTAACTAGCAAGAATACCACGAAAGCAAGAAAAAGAAGTACGCTATTAACTATTAACGTACCTGTCTCTTCCGAAACGAATGAGTACGAGAGAGCACACGTGTCTACCATCGACACTCCAAAGTCT
+
<==B?BDCBBC@AACCCDCCCCCD?CCC?CBCCBB@B@BCCCCCC@CC?C?BBA@@@@@2A?BBBBBBABBCC=@@?@@@@0?C>C5;;;.;AC?CAABECCBB@BACGADCC@BCCCCBBCCCGCCBAAC@CCAA?AAA@AA@?<@?BAB@BCCCBBBB@BCBB??<?@=????BB???8999=ACCDC3BB?BBAABCBB@;>;?CBC<A;ABDBB?B;;;BCC?D?BCC>CDC?CCBBBBBABBCCB?@@>>?@AABBCCC?CA???AAAAA<@@:@?>>
@ATNG8:05258:01678
GATGGTAGTGTCATATGAGAGTGTGTACTCATTCGTTTCGGAAGAGACAGGTACGTTAATAGTTAATAGCGTACTTCTTTTCTTGTCTTTCGTGGTATTCTTGCTAGTTACACTAGCCATCCTTACTGCGCTTCGATTGTGTGCGTACTGCTGCAATATTGTTAACGTGAGTCTTGTAAAACCTTCTTTTACGTTTACTCTCGTGTTAAAATCTGAATTCTTCTAGAGTTCCTGATCTTCTGGATAGCGACGCGATTTACTACCATCGACACTCCAAAGTCT
+
8844.44@@:<B?666>>>>@CBBB@;;=:4404:<<4<=8=7;;;?>BC@C?==B@C?BBAA>A:C@B@;;;;=74444&4:.444@<3>:;>466>9<<86:?BAC@CAAABCCCACCKAF?AACCABAB@CCGGACBA@@BBBCBBBBBA@@@BCB@CC@B?A@?C@@ABB=A;;;;-;=C>;;;;.9:BBD>C@A@B@?;;;4:9:*9AA9999?BC@CCGGCCC@CADCCCFFACCC;<;BBAAAAAA@AAC=CBCCCACBBCDCBBBB?BC=C@@A
@ATNG8:05262:01644
GATGGTAGGTGCACATGAGTGTATCCAGAAGATCAGGAACTCTAGAAGAATTCAGATTTTTAACACGAGAGTAAACGTAAAAAGAAGGTTTTACAAGACTCACGTTAACAATATTGCAGCAGTACGCACACAATCGAAGCGCAGTAAGGATGGCTAGTGTAACTAGCAAGAATACCACGAAAGCAAGAAAAAGAAGTACGCTATTAACTATTAACGTACCTGTCTCTTCCGAATCGAATGAGTACGATGAGATCTCGTGTGCTACCATCGACACTCCAAAGTCT
+
>>BB?BCD@CABBCCEDDCBBBCCC?CCB?CCDCBA>B?CBBABBB@CB?C?C@?:::;;*;>DCDCDCCBAAA<ABCCICI5CB@B5;;;*:AA>CBBBBCCBB?B@BC@BBB?ABBBBBCCBBBBBCBBEAEBBB@BABBCAA@=@<@@@=@ECEBBBA?CCCCBB?BA?BBB>AABBB=@@@;@AABB3AD>A999CDBBB<><?C@@;><>?CCC@BBBBBCC@C?BC@CCCC?DCCCCEDBBBCCC@@@BBB@@@@@@@A=ACB@@@CCFC?CD=A?::
@ATNG8:05267:01639
GATGGTAGGCGAGAGTGAGACGCAGTACTCATTCGTTTCGGAAGAGACAGGTACGTTAATAGTTAATAGCGTACTTCTTTTTCTTGCTTTCGTGGTATTCTTGCTAGTTACACTAGCCATCCTTACTGCGCTTCGATTGTGTGCGTACTGCTGCAATATTGTTAACGTGAGTCTTGTAAAACCTTCTTTTTTACGTTTACTCTCGTGTTAAAAATCTGAATTCTTCTAGAGTTCCTGATCTTCTGGTGAGATATGCATGATGCTACCATCGACACTCCAAAGTCT
+
<<;;?ABB?DC@@666?CCBA>:69BBCFCDC?B@@@:@A>A8;96C=BC?BCCCB@B>AAAA?A?BBCCBBB@<;7798:$3;4=AA@;@?@@5:8@<@B?BBBCB@>BBBBBCBB??@@<@<A@@===>?=BBBA<???A@@?>>>AAA:;;>;??@<>>:>;>@@AAAA@A<?<<<;/<4:39><==?(?>>@?7>??688><8718>=>/?>==A=B;AA=ADCCA??;?=>>>A==7:;A<AAAAA<<<AA@>@@>;<<AA<A::;AAA><<;@F:B::;
@ATNG8:05268:01655
GATGGTAGTGCGTGAGAGAGAGACCCAGAAGATCAGGAACTCTGAAGAATTCAGATTTTTAACACTAGAGTAAACGTAAAATGAAGGTTTACAAGACTCACGTTAACAATATTGCAGCAGTACGCACACAATCGAAGCGCAGTAAGGATGGCTAGTGTAACTAGCAAGAATACCACGAAAGCAAGAAAAAGAAGTACGCTATTAACTATTAACGTACCTGTCTCTTCCGAAACGAATGAGTACACATCGTCGTGTCGTGCTACCATCGACACTCCAAAGTCT
+
CCCC?BBCCCCBBBDCCCCCGFBBB>BCB@CCCCED@B?BCBBFD@DD@CABAA;;;;;$47@CCACCCF@A@<AABBBC8AA?4;5;;/9BC?CBBBCCBBB@C@BB>ACC@DCBBCCDBBBDDCCBDC@CCBB>ABBBAAAA=B<B??>?BBCCCCA?AAAACC>BB>BBB;>>>??6@@@;@BCCC3DD?B988CDAAA:=:=AAA:=9=DFFC@BBBCEDB?B@BBC=C9:8:CBBBCCBCB@AABBBBBAAACBBB??=?CBDCBAA9939>8>>>?
@ATNG8:05270:01659
GATGGTAGTGTGTCTCTGAGAGTAGTACTCATTCGTTTCGGAAGAGACAGGTACGTTAATAGTTAATAGCGTACTTCTTTTCTTGCTTTCGTGGTATTCTTGCTAGTTACACTAGCCATCCTTACTGCGCTTCGATTGTGTGCGTACTGCTGCAATATTGTTAACGTGAGTCTTGTAAACCTTCTTTTACGTTTACTCTCGTGTTAAAATCTGAATTCTTCTAGAGTTCCTGATCTTCTGGAGATACACATGATACTCTACCATCGACACTCCAAAGTCT
+
CCBB@B=C?@;@?><<@AABBCC;;;CC@@AC?B???9?C<@?ACCEDDD?CCCBB@BAGGGCAC@EHCCCBBBC>::::.:@>@@A@;@B@@=BAB?CC?BAABBE@DCCCCGGD@BBE@C@CCCCAABD@BBCC@BBCCCBCCBBBCCCCBC?BCC?BB>A=AAB@@A@CC<A;;;09;@=@BBB7@A:;;6;@CCCCCBBA5;;;.:BBCC?D@AA?ACDCC@@>A@BBBBDD@CCC@AAABCCBBBCCDCBCCCCAA?A???ACABCB?BC?GBBB
@ATNG8:05276:01678
GATGGTAGCACACGAGATCTCATCGTACTCATTCGTTTGGAAGAGACAGGTACGTTAATAGTTAATAGCGTACTTCTTTTTTTCTTGCTTCGTAGTATTCTTGCTAGTTACACTAGCCATCCTTACTGCGCTTCGATTGTGTGCGTACTGCTGCAGTATTGTTAACGTGAGTCTTGTAAAACCTTCTTTTACGTTTACTCTCGTGTTAAAAATCTGAATTCTTCTAGAGTTCCTGATCTTCTGGTTGCGCTACAGTCTCTCTACCATCGACACTCCAAAGTCT
+
9:AA=?BB;;:=>CDCCCCCCA<<====CC@A9@995069>:CCBBBBC@CCBBB?B@BCAA?A?AACAAABA?<7889889"33,399,7:9;7:00+/;*///9;;6;BBBBABB598B@B?B@AA>>=>=AB>><>??@?>>>@@@@@=:9:888A;??<@<@?@??@A==9<=>>>2>4:48888)8>===9?:::@>>>>>:>DDF*>>???9@:>>8>@?<=<>:>;@>??>><;@@7<-//99:?@@@>>>=<<=::5;====D:;;96:;16///
@ATNG8:05278:01631
GATGGTAGCATCATGCATATCTCACCAGAAGATCAGGAACTCTAGAAGAATTCAGATTTTAACACGAGAGTAAACGTAAAAAGAAGGTTTTTACAAGACTCACGTTAACAATATTGCAGCAGTACGCACACAATCGAAGCGCAGTAAGTATGGCTAGTGTAACTAGCAAGAATACCACGAAAGCAAGAAAAAGAAGTACGCTATTAACTATTAACGTACCTGTCTCTTCCGAAACGAATGAGTACCTCTCAGACGCTCGTCCTACCATCGACACTCCAAAGTCT
+
;<<B?BBBABBBBCBCCDABBCCCCAFEF@B>@A;;493994884=>AB?B?A?@????5?9=@@00/=899919@;<<<<':><<8B===1BBCACC@AAAB0000=AA=AAD?@ACBBBBBBBAABEBBBADDCC@BBBCCCBA@CCC@@?@BBBCCCB@BBBBBC@BB?BBB?AABDD>A??=>===<,=>;9:9@BBCBA>A?BBAC<A<BACAA?@BA@@@@<@>@@@;@AC?BACCCCA@AAACCCBAAABBCCA;;85.59<>>@@==>=??8>>>>
@ATNG8:05278:01660
GATGGTAGTATAGAGCTCTACATAGTACTCATTCGTTTCGGAAGAGACAGGTACGTTAATAGTTAATAGCGTACTTCTTTTTCTTGCTTTCGTGGTATTCTTGCTAGTTACACGAGCCATCCTTACTGCGCTTCGATTGTGTGCGTACTGCTGCAATATTGTTAACGTGAGTCTTGTAAAACCTTCTTTTTACGTTTACTCTCGTGTTAAAAATCTGAATTCTTCTAGAGTTCCTGATCTTCTGGGTCTACGCTCGTCGCGCTACCATCGACACTCCAAAGTCT
+
AA@@>@CCBED99:C?BBBCCCBCABBABB;;7;AAB=CD@C?BCCDDAA=@BBBA=A?ABBB?B?BBCC???;A<9:999(396@ABC>BB?@;?@A<AA?A@@@@?499?<@?AB;===;A>DDA==>>><@@AA;@???>>>=>@?@@:::>:888<??<?<@@AA@@@@@;;;;@@5?<A;;;;;;+;;?@@:@BCC???===:=>=>+=988B=B<AC<AABA??@=A<;;;@>>;>BBB9??>>>B????>>======@<@@@@A@@???<@D9@?>>
@ATNG8:05283:01641
GATGGTAGGAGACACGTCGCACACGTACTCATTCGTCTCGGAAGAGACAGGTACGTTAATAGTTAATAGCGTACTTCTTTTTCTTGCTTTCGTGGTATTCTTGCTAGTTACACTAGCCATCCTTACTGCGCTTCGATTGTGTGCGTACTGCTGCAATATTGTTAACGTGAGTCTTGTAAAACCTTCTTTTTTACGTTTACTCTCGTGTTAAAAATCTGAATTCTTCTAGAGTTCCTGATCTTCTGGGTCTACGCTCGTCGCGCTACCATCGACACTCCAAAGTCT
+
BBBD=BBC@CDCBCC:9;CCBBCCA@AFCCCCACCCCCCC@C@BBBCCCC?BBBBB>A>ABBB?C?BBBBBBA@?<88999)9A<@9::5:@@A<@BB?BB8;;BBCC@ECBBBFDDACDD?B?BCFD?::;=BBCC@BBDDBBCCBCCBCCDDB?BBB@DD?B?BBCCBCDCC8;;BBA7A@C=;;;;;;%;B@@A:;;CBCCCCCC=AAAC,ABBBC?B?BLEKDBBBCD@D@@A@DCC?A@@@=@CCCDCBBCCCBBBBBBBB?BABBCBB???@CC>DCBB
@ATNG8:05292:01638
GATGGTAGTGTGTCTCTGAGAGTAGTACTCATTCGTTTCGGAAGAGACAGGTACGTTAATAGTTAATAGCGTACTTCTTTTTCTTGCTTTCGTGGTATTCTTGCTAGTTACACTAGCCATCCTTACTGCGCTTCGATTGTGTGCGTACTGCTGCAATATTGTTAACGTGAGTCTTGTAAAACCTTCTTTTACGTTTACTCTCGTGTTAAAAATCTGAATTCTTCTAGAGTCCTGATCTTCTGACGACGCGCACTGACACTACCATCGACACTCCAAAGTCT
+
55;<;?CCCCCDBBA@ACCCCCBBBDCCCCB@>???@<@D@D@??@CCCC?CCCBB@B?EDDD?C?CDEB@@CCC>9:9:9*;A>A;<;0;B@@<ABC?CE=<;CCCD@ECFDCCBB?BCC@D@CCCCCCCC?AAAA>BDCCCDBBBCBBDCB@@@BCC?BB?C@CBBBBBBCC?B@@@@9@>B>;;::-;AACC>BBBBCCAAAB?CCCC5BCCBD@BACD@DDBCBBBB@CCCBBB?BBDC@@AACCAABBBBCCCBBBB?BBCCC@@@CC@DC>CBBB
@ATNG8:05295:01670
GATGGTAGAGTACAGTGTAGTAGACCAGAAGATCTGGAACTCTAGAAGAATTCAGATTTTTTAACACGAGAGTAAACGTAAAAAGAAGGTTTTTACAAGACTCACGTTAACAATATTGCAGCAGTACGCACACAATCGAAGCGCAGTAAGGATGGCTAGTGTAACTAGCAAGAATACCACGAAAGCAAGAAAAAGAAGTACGCTATTAACTATTAACGTACCTGTCTCTTCCGAAACGAATGAGTACGTGTGACGTACGTGAGCTACCATCGACACTCCAAAGTCT
+
9:::<AB?A@@;66<<<BCBAA;::.5@<8=CAB@A<@:>>>>B?>9?A=A=AB??=??@@'@<@?>>@A??999+9@<;;;;'9925.5599'5;;.66>@@@@:;7:?AA>@@@?BAABCCBBBCBBBGGDC?BCDE@BCF@@@BA>B?A;<7<@@@BAAB?CDDDBB?BC;999498?@?5<87/77888'3;5;;=>@B>==<A=BBAA=B=>=A<<5;@@;;:9186;??9?9738877;;??@C@@ACB???AAAA@AC::7:BBBBBBAAA?BF>AAAA
@ATNG8:05251:01706
GATGGTAGCGCACACATAGATACAGTACTCATTCGTTTCGGAAGAGACAGGTACGTTAATAGTTAATAGCGTACTTCTTTTTCTTGCTTTCGTGGTATTCTTGCTAGTTACACTAGCCATCCTTACTGCGCTTCGATTGTGTGCGTACTGCTGCAATATTGTTAACGTGAGTCTTGTAAAACCTTCTTTTTACGTTTACTCTCGTGTTAAAAATCTGAATTCTTCTAGAGTTCCTGATCTTCTGGGTCTCTCTCTCACGCACTACCATCGACACTCCAAAGTCT
+
:;AA?BABBCCFBABCCCCCDCC@ABBCBCGC@CBBC=CB>B>B@BBA<;:;CFEC@C@AA;<5;29?@@>BCBC>BBBAA0A@=@ABB=AA;;8;BC@CG?BACCCC@BCCCCBCC@CCC@C@CCDEBCCB?BBCC@CBBBCCBBBBBCCCCCB@BBB>BC@B?BBBBBBBCB<C:9:9.;>A>;;;;;*;AABB=BCDCCCDACA?BCBC2CBBCC@C?BB@BCCEBAA?B@DDDDBB?BAAA=BBCCCCECCCC@BABBBBB@CCBDCDFBAA=@@;@BBB
@ATNG8:05252:01710
GATGGTAGACACGTGTGCTCTCTCGTACTCATTCGTTTCGGAAGAGACAGGTACGTTAATAGTTAATAGCGTACTTCTTTTTCTTGCTTTCGTGGTATTCTTGCTAGTTACACTAGCCATCCTTACTGCGCTTCGATTGTGTGCGTACTGCTGCAATATTGTTAACGTGAGTCTTGTAAAACCTTCTTTTTACGTTTACTCTCGTGTTAAAAATCTGAATTCTTCTAGAGTTCCTGATCTTCTGGAGATATCATCTGCGAGCTACCATCGACACTCCAAAGTCT
+
;55;7<BBBBB@@;?A;A;>@CBCCBAAACCC@CDCC>BA=A=@@BBABB>BBAA@=@>:::A?B?BCCBAA@<D@CCCCC2CC?C?>>8?B;;+00.)-:6-.--883:BBBAA??;>===A=A@A??==>;>>AA<????;;;>=@BAA:::;5;==;@B=A<@;;<???@C=A@@@@6@=A;?>CCC/AAAAA7=:::AAA>===AAAA/A;;;@<@<@A<AAA@>=><A<AAABBB;>>@<>>=B???AAAAA==?AA??@=@?>>>@@:::<@D;D>>>
@ATNG8:05253:01714
GATGGTAGCTATACGTATATCTATGTACTCATTCGTTTCGGAAGAGACAGGTACGTTAATAGTTAATAGCGTACTTCTTTTTCTTGCTTTCGTGGTATTCTTGCTAGTTACACTAGCCATCCTTACTGCGCTTCGATTGTGTGCGTACTGCTGCAATATTGTTAACGTGAGTCTTGTAAAACCTTCTTTTTACGTTTACTCTCGTGTTAAAAATCTGAATTCTTCTAGAGTTCCTGATCTTCTGGGATGTGTGCGCAGTGCCTACCATCGACACTCCAAAGTCT
+
?A@B@BCBCCCBBBBCBCCDDEBBCCCDCCCC@CCCC=BB?B@BCCCCCC@CCCAA<@ADDBA=A?CCCCCADBC??????)??6BBBB?BBBA=ABB?CC598@BBB?BBAABBBC?B;;7;=A@>;;<@@<>@@@<@AA@???AAA??>@>=><<<<<??;@<@@@@AAA??<?@@@@3@=A=C>>>@,==333(--7---989==@A@@/A@@@B=B<>>;?CCB>>><>;>@@??>:99==4=///::<???AB===:>>=:;;;?A@@@AA<AA:??;7
@ATNG8:05256:01710
GTGGTAGTGTCATATGAGAGTGTGTACTCATTCGTTTCGGAAGAGACAGGTACGTTAATAGTTAATAGCGTACTTCTTTTCTTTGCTTTCTGTGGTATTCTTGCTAGTTACACTAGCCATCCTTACTGCGCTTCGATTGTGTGCGTACTGCTGCAATATTGTTAACGTGAGTCTTGTAAAACCTTCTTTTACGTTTACTCTCGTGTTATAAATCTGAATTCTTCTAGAGTTCCTGATCTTCTGGATAGCGACGCGATATACTACCATCGACACTCCAAAGTCT
+
8//)/7:<:::655:<6666>>;;;<;;947-3333(3;-4.48999:95:999929.5;AA5;29@?9>A?;<75555&555)5//;1/////)/:=9=>>995<@A=ABBA@AAA?>@C@B49696966D:?><<1455<;;;<<<;;==99906@@9>;:?=@ABABAA;;2:;;;;-9:>99494*49777(///444445959;;;095559.5.5:6<=<<<<<5:5:;;;::598<;>>?@>>>;;?AA?@DABBCD?BBC;::;;;99??9CCAA
@ATNG8:05260:01690
GATGGTAGTATCTGTCTACGAGAGCCAGAAGATCAGGAACTCTAGAAGAATTCAGATTTTTAACACGAGAGTAAACGTAAAAAGAAGGTTTTACAAGACTCACGTTAACAATATTGCAGCAGTACGCACACAATCGAAGCGCAGTAAGGATGGCTAGTGTAACTAGCAAGAATACCACGAAAGCAAGAAAAAGAAGTACGCTATTAACTATTAACGTACCTGTCTCTTCCGAAACGAATGAGTACTACTCTCAGAGACACACTACCATCGACACTCCAAAGTCT
+
448:5:CCBBBBBBBAAACCBA@AC@CBB?CB@A@@=@=AACAA?A=A?=@=???@???@1@?BBBCA??<877)7;>9999'9:7<8===2BBB?BC;;=GDDD@F@BB?BCC?AACCEEDDDECCCCBCB@CCBB@BBCCBCBC?B?B;;7;AABBAAB?BAAA@@=?><>AB>BBBBB;A??<??BCC3BB?B?@?BBDCA=A=?@@B7;7;CGBC@B@@@AAA?B>ABB<ABB?BBBBAAABBBAAABBDAAAABBBCABC:??AAA?????<?D7??BB
@ATNG8:05261:01722
GATGGTAGAGAGAGCTCTCTCATCGTACTCATTCGTTTCGGAAGAGACAGGTACGTTAATAGTTAATAGCGTACTTCTTTTTCTTGCTTTCGTGGTATTTCTTGCTAGTTACACTAGCCATCCTTACTGCGCTTCGATTGTGTGCGTACTGCTGCAATATTGTTAACGTGAGTCTTGTAAAACCTTCTTTTTACGTTTACTCTCGTGTTAAAAATCTGAATTCTTCTAGAGTTCCTGATCTTCTGGTGAGATATGCATGATGCTACCATCGACACTCCAAAGTCT
+
AA@@?BA@AC@@@CC:99CCCCCCCBBCABGK@BBDE>BB?B@CBBBBBA7;;AAA;B?BBBB@E?BAAABBBCB@BBBBB3BB?BBBB?BB=<17900)0:500//8838=?:A>AA?888=B=C@@>><<<=BCBB<===>>>==>????;;;=9;;;<??8>;>??????@A<A===<2=:@<@@BBB/??@@@:@>>;:;>;::1////(////>9=7AA<AAA@====B=???@@@<>>><AA:;::;:BAAB@>@>>>AB<>:;:?@?@@@;>>5=:::
@ATNG8:05272:01692
GATGGTAGGCGACATACATACGCGCCAGAAGATCAGGAACTCTAGAAGAATTCAGATTTTTAACACGAGTGTAAACGTAAAAAGAAGGTTTTACAAGACTCACATTAACAATATTGCAGCAGTACGCACACAATCGAAGCGCAGTAAGGATGGCTAGTGTAACTAGCAAGAATACCACGAAAGCAAGAAAAAGAAGTACGCTATTAACTATTAACGTACCTGTCTCTTCCGAAACGAATGAGTACGATGAGATCTCGTGTGCTACCATCGACACTCCAAAGTCT
+
;;;<?BA@<A9;;DDCFCCCBBACB=@@B@CDJFBB?B@BBDBAAC?CC@C?BAB99999*:=BCCCCCBB@??6>B;;;;;*;C=@=ABB9CCDACEBBBCCBB?B@BB?BBB?BCCDAABBBBBCCCCBB?BBBBBCCCDCBCB<@;A998:CCCCDBB?BCCBCB@CD@AAA>ABDDC<>>>:<<>?>1>A?B999CBBBB?B?BBBB?C?CDCBB@BCBCBBB@C@BBB=BBB?BBBBBBBBCCCACCCCAAAA@@ABB>>>:@BA@@@>>>;==6B???
@ATNG8:05274:01698
GATGGTAGGCACTGCGCACACATCCCAGAAGATCAGGAATCTAGAAGAATTCAGATTTTTAACACGAGAGTAAACGTAAAAAGAAGGTTTTACAAGACTCACGTTAACAATATTGCAGCAGTACGCACACAATCGAAGCGCAGTAAGGATGGCTAGTGTAACTAGCAAGAATACCACGAAAGCAAGAAAAAGAAGTACGCTATTAACTATTAACGTACCTGTCTCTTCCGATACGAATGAGTACGAGAGAGCACACGTGTCTACCATCGACACTCCAAAGTCT
+
:::>;>==9<<55555:ABBAAAAC?CED@CABFFJ@C@BBBBCC@CC?A>AA@;;;;;$:;AABBCCCAAAB;@?;9:::'88131333&33;7<<@BAAA??;?<@A;??@4<:699...35.657:;;58==><;;;?====:><@AC?@????CAB>???BAA=AA;><?6:?@==3??=6/////'0/(/9:;BAAAA<A<BB>>:=:=?==><@@A?@@A<A=??@AA>>:;888>=<=??A@??@???889@??B@@;??CFAA===><@@9@ABC
@ATNG8:05275:01682
GATGGTAGCACGACACGACGATGTGTACTCATTCGTTTCGGAAGATGACAGGTACGTTAATAGTTAATAGACGTACTTTCTTTTTCTTGCTTTCGTTGGTATTCTTGCTAGTTACACTAGCCATCCTTACTGCGCTTCGATTGTGTGCGTACTGCTGCAATATTGTTAACGTGAGTCTTGTAATACCTTCTTTTTACGTTTACTCTCGTGTTAAAAATCTGAATTCTTCTAGAGTTCCTGATCTTCTGGGATGTGTGCGCAGTGCCTACCATCGACACTCCAAAGTCT
+
:4547<<;;;@<==B;6666<;;@CCC>@>=<6995:,5/5;5</////;;:<<><A7;7555;7;79:444;8898818?ACB1886=70/(/00)/16//)3?8=@BAA@<ABBBBBBB?BBB:>:=>>==>>>;=<==198=;;;@==;;:>:99=6=<=5::;?7;;AA@?@9937//(/33.3337777(57779.869/./56==;?@??/=88894948808<==:888<=BA@???<@@@H:?888====>?@@@??9=;;5;888===>==5B@;@AAB
@ATNG8:05280:01714
GATGGTAGAGAGACTGTAGCGCACCCAGAAGATCAGGAACTCTAGAAGAATTCAGATTTTTAACACGAGAGTAAACGTAAAAAGAAGGTTTTACAAGACTCACGTTAACAATATTGCAGCAGTACGCACACAATCGAAGCGCAGTAAGGATGGCTAGTGTAACTAGCAAGAATACCACGAAAGCAAGAAAAAGAAGTACGCTATTAACTATTAACGTACCTGTCTCTTCCGAAACGAATGAGTACGATGAGATCTCGTGTGCTACCATCGACACTCCAAAGTCT
+
A=BB@BA=CBBBA@@CAAAACCCDC=CAA?BCBAAB@B@AA@BBBA?AB=A=???BBBBB3B?BBBD???DBBB8==;;;;;*;C=C5;;;-;;;4;A?A@DBAA=A=@@=ABB?BBCBECBBCHCCCCDEF@BCBB?B@@@D9::?B?B;;:<FEAABBDACBBCCB@AB=???39:=>>5:::;===??.?C@BB@BBBBBA;@<@@@@;@=BBCBB@CCBBBBC@C?DCC>BBB@B898DAAABBBBBBBBBBA?988;:=?<@@@@AAAA<?;@D9ABAC
@ATNG8:05289:01705
GATGGTAGCGCGACGAGCGTAGACCCAGAAGATAGGAACTCTAGAAGAATTCAGATTTTTAACACGAGAGTAAACGTAAAAAGAAGGTTTTACAAGACTCACGTTAACAATATTGCAGCAGTACGCACACAATCGAAGCGCAGTAAGGATGGCTAGTGTAACTAGCAAGAATACCACGAAAGCAAGAAAAAGAAGTATGCTATTAACTATTAACGTACCTGTCTCTTCCGAAACGAATGAATACGATGAGAGAGCTCTCTCTACCATCGACACTCCAAAGTCT
+
CCCC?CBAB@BBBDCDBBCCAA9999;BB@FFF@?>?@CEDBA@B@CC?C@CB@:::::);?DBBBBBBCBBB;??99777(9>;@?CCC8BBC?BBABBCCB>:?<AA;AAA;>==>@>>>>@@@??>>>;=>>>;;;=>>@<=:><>>C?@A@DAAAC?AA??AB>BB>BAB>BBBBB<<77456666(6718>AAAA>>>=C=>>>@<?<?@???;>@>>>??;@;AAD7A?>;@AA<?<?AD>@>;==>=>A@>?@>>>>:?@@=>>>>>>9>C;=;<<
@ATNG8:05294:01729
GATGGTAGCTCACGTACGTCACACGTACTCATTCGTTTCGGAAGAGACAGGTACGTTAATAGTTAATAGCGTACTTCTTTTTCTTGCTTTCGTTATTCTTGCTAGTTACACTAGCCATCCTTACTGCGCTTCGATTGTGTGCGTACTGCTGCAATATTGTTAACGTGAGTCTTGTAAAACCTTCTTTTTACGTTTACTCTCGTGTTAAAAATCTGAATTCTTCTAGAGTTCCTGATCTTCTGGGTCTCTCTCTCACGCACTACCATCGACACTCCAAAGTCT
+
55;<:>CDCBBBCBBCCCBCBCCBBBBCCCBB@BCDE>DD@C@CBBBCBA>ABBBC?C?CCBC@C=CBBAAABDC?>>>>>1?C?BBBB=BBB@BB?BB9:9@A??=@BBEDDCC?BAA?C>C?AABB>?<?CAA:=;=;>???@A>>>>>>=;>AD<AA8;7;@@@A>>>>9>8778,73>8>>DDD/>>@@C7??>>@===;;3;>?>.=<<?B9?9??<?CBCBBA?B@DBCBBA=AAAB=BAB???CC@AB>AAB?>?C>AAAAA?>;;;=AB:A>>>
@ATNG8:05295:01696
GATGGTAGCATCATGCATATCTCACCAGAAGATCAGGAACTCTAGAAGAATTCAGATTTTTAACACGAGAGTAAACGTAAAAAGAAGGTTTTACAAGACTCACGTTAACAATATTGCAGCAGTACGCACACAATCGAAGCGCAGTAAGGATGGCTAGTGTAACTAGCAAGAATACCACGAAAGCAAGAAAAAGAAGTACGCTATTAACTATTAACGTACCTGTCTCTTCCGAAACGAATGAGTACGATGAGATCTCGTGTGCTACCATCGACACTCCAAAGTCT
+
:?BB:BCCBB=?>CCFCBCCACACCACCB@CCCCBD@E@BBBBCBB>AA6:08=;99777$36<ABB@?>==8=3==:;;<;);>;=;@@B9BCC@CC@AAAACB?B@@A?@BC@CBBBBCMEBABACABAB?B;;;=@BBACBBB@BAD@@>@BBCECCC@BBABAC?BDABBB<>?@A@;999;99999(9?9@?>?@AAAC@D@655=5<177@:929>>::<<;>9=>>8=5545>?CBBCBBBBBFCBB:99A@?=;;;:5:;>:::;;@@<AB:CBBA
@ATNG8:05256:01768
GATGGTAGGCGTGTGAGAGTCTGCCCAGAAGATCAGGAACTCTAGAAGAATTCAGATTTTTAACACGAGAGTAAACGTAAAAGAAGGTTTTACAAGACTCACGTTAACAATATTGCAGCAGTACGCACACAATCGAAGCGCAGTAAGGATGGCTAGTGTAACTAGCAAGAATACCACGAAAGCAAAGAAAAAGAAGTACGCTATTAACTATTAACGTACCTGTCTCTTCCGAAACGAATAGTACGATGAGAGAGCTCTCTCTACCATCGACACTCCAAAGTCT
+
;:<A>:567:=A;;6;=>A;;::95)59<7;9<CCC?B?BC@@@BB>;<6:6?9998888):7;;<885<B<@>.377777(3<8=6???188?6:::>=>A??<A;>>6;68/8C887B;;:@@@?===?<?A@A<@A>>>BAA<?<>>B=??BBBBA=:888=AC@BC?BBB?DD??=5=:98)8>ACD/>><;8:>>A@@@:>:>AAA=B:======A;;;???<A188;-79C?CCCBBA99889778779?CBA>>6658:::=98:@@@<@A7=>A@
@ATNG8:05262:01735
GATGGTAGCAGACGTGACAGAGCGCCAGAAGATCAGGAACTCTAGAAGAATTCAGATTTTTAACACGAGAGTAAACGTAAAAAGAAGGTTTTACAAGACTCACGTTAACAATATTGCAGCAGTACGCACACAATCGAAGCGCAGTAAGGATGGCTAGTGTAACTAGCAAGAATACCACGAAAAGCAAGAAAAAAGAAGTACGCTATTAACTATTAAACGTACCTGTCTCTTCCGAAACGAATGAGTACGATGAGAGAGCTCTCTCTACCATCGACACTCCAAAGTCT
+
////)////778---//:;<=>;;9.55;8<<<ADC;@;>>:;=??8<A9>9>>=<;;;;'/)//666:?888:399BBBCB1CC@B@CCC7CBB=AABBB@A@@=@<@B?BCB?BBBBA@?@ABB??@@@A=>??=459959ABA=A?>:;49==:@?<<8;;;43348827893988888+733,377777$6638////9=9:15/2226+22'28<<<8<==@B@D??<888-77717877777/;;;////8888858...33)..3333568;5:<77222
@ATNG8:05270:01735
GATGGTAGCAGACGTGACAGAGCGCCAGAAGATCAGGAACTCTAGAAGAATTCAGATTTTTAACACGAGAGTAAACGTAAAAAGAAGGTTTTACAAGACTCACGTTAACAATATTGCAGCAGTACGCACACAATCGAAGCGCAGTAAGGATGGCTAGTGTAACTAGCAAGAATACCACGAAAAGCAAGAAAAAGAAGTACGCTATTAACTATTAACGTACCTGTCTCTTCCGAAACGAATGAGTACTATGTAGAGCTCTATACTAATCGACACTCCAAAGTCT
+
BBAA<A<<@BC@;<CCBBBEGCCCC@CCC@CBBBAA=A<@@BCCBC?AA?B?A>>:::::'9/7;9>@BBABCD=A:<99:9'9C<@299:&9:9.5959A@>;@:@<@A=AAA?BBBBB;;;CCCCCCBBB?@@AB?BAACC@@?@C@CBB>B@@;;<CC@DEB???=AA?BBA:>?9777(773,3;==C+==5=BB???>993969:=A=A<@@CA@>@B@@@DD?B=??B=BBB=@?>>BBBAAAABABBDCCBB;<;???6:;?@@BBAB:==6=888
@ATNG8:05270:01772
GATGGTAGTGTGTCTCTGAGAGTAGTACTCATTCGTTTCGGAAGAGACAGGTACGTTAATAGTTAATAGCGTACTTCTTTTTCTTGCTTTCGTGGTATTCTTGCTAGTTACACTAGCCATCCTTACTGCGCTTCGATTGTGTGCGTACTGCTGCAATTTGTTAACGTGAGTCTTGTAAACCTTCTTTTACGTTTACTCTCGTGTTAAAAATCTGAATTCTTCTAGAGTTCCTGATCTTCTGGCTCTCGTAGACAGATACTACCATCGACACTCCAAAGTCT
+
@;:99:::;4:99595555555555555:<:9588>;/559>:==BCABB@DGCCC8;7;AA@@F@CBCCCCAA@<99999':A;@@@>:@:;:=@95.5>5@ABBBDAAA<<<;;@:===?C=BABBA@@A=@A>@;ABBBC;;;CAAABB:;9?CB,9929.999?<<6957;444)45:54444&43:<>6<<;:9988<<18877$37778486<<8<::@??><?>@@?A>=0776-55299222668655...3..(.3...555663890556:
@ATNG8:05279:01752
GATGGTAGCTATACGTATATCTATGTACTCATTCGTTTCGGAAGAGACAGGTACGTTAATAGTTAATAGCGTACTTCTTTTTCTTGCTTTCGTGGTATTCTTGCTAGTTACACTAGCCATCCTTACTGCGCTTCGATTGTGTGCGTACTGCTGCAATATTGTTAACGTGAGTCTTGTAAAACCTTCTTTTTACGTTTACTCTCGTGTTAAAAATCTGAATTCTTCTAGAGTTCCTGATCTTCTGGAGATATCATCAGCGACTACCATCGACACTCCAAAGTCT
+
CCBC?BBCCCCBBBCCCDCCCCCBBBBBBCBB>BA@@:BB=A?BCCDD@@>BDEBA?A?BDCC?B?BBAAAADCG=::898$3;6BCBF=CBBB>AAB?BC>>=>BCB?BABBBCAA<?==;A;AAAA?A??9>>AC9>>>=<<==?AAAA>>>?:>>?=AA=C8??AA???>?<AAACC5@9>:>A>>C/DD>==699=<<=>===:>???/????B<B;>@;@AAA???<A<AA@@>C6<=D9:::AA@@@@@@BA:;:>>A<>>>BAA@===<@@9@AAA
@ATNG8:05279:01760
GATGGTAGGCACTGCGCACACATCCCAGAAGATCAGGAACTCTAGAAGAATTTCAGATTTTTAACATCGAGAGTAAACGTAAAAAAGAAATGTTTTTTACAAGACTCACGTTAACAATATTGCAGCAGTACGCACACAATCGAAGCGCAGTAAGGATGGCTAGTGTAACTAGCAAGAATACCACGAAAGCAAGAAAAAGAAGTACGCTATTAACTATTAACGTACCTGTCTCTTCCGAAACGAATGAGTACACACTCTCATATGACACTACCATCGACACTCCAAAGTCT
+
999;?AAA9:54459:::6656;;;3;=@=@<666<9<7965555;397)//(--,,,666'6,6---7;7:;::;8////8888$///(//33333#388289333999:381394==<48=;<@ABCDBBCA@@;;5<B;;6;@@?@@9:6;>AAA<@@@9:8<A=?CA@@>99949:3399333)37:4////0'/0)/898>@A>@1816;=:0616=DAB@CD@A@CC@C?BBC?CAA>ABBCCCCCCCABBBBBBB?ABDBBB??=?BBBCCC@@@3::,:A@@
@ATNG8:05281:01736
GATGGTAGGCGTGTGAGAGTCTGCCCAGAAGATCAGGAACTCTAGAAGAATTCAGATTTTAACACTGAGAGTAAACGTAAAAGAAAGGTTTTAACAAGATCTCACGTTAACAATATTTGACAGCATGTACGCACACAATCGAAGCGCAGTAAGGATGGCTAGTGTAACTAGCAAGAATACCACGAAAGCAAGAAAAAGAAGTACGACTATTAACTATTAACGTACCTGTCTCTTCCGAAACGAATGAGTAACGAGAGTCAGAGCAGAGCTACCATCGACACTCCAAAGTCT
+
:::<?BBC@CCBA@@>@>>:999:5)5@<>>A000=8>+09@@?>B=;;298?B>;:::-9:?==>??=?==>>6<<8788*387(3,333&3,33,333883739=2827602222'...--4-----4235:=>>6<=>F<>>>;<9//,/9>:>;>;;;;>?@=AAAB@@<@@<;;<<?>AAA3;7717::::*971889:877>?@:=9<///9>7=////6::=;AAA5:47;>3>AE<;;;>=;7<888>;>>>>>?=>>=988==:?@@?==>A==:=B:>;;;
@ATNG8:05281:01767
GATGGTAGATACTCGCTGATACACCCAGAAGATCTAGATACTCGCTGATACACCCAGAAGATCAGGAACTCTAGAAGAATTCAGATTTTTAACACGAGAGTAAACGTAAAAAGAAGGTTTTACAGACTCACGTTAACAATATTGCAGCAGTACGCACACAATCGAAGCGCAGTAAGGATGGCTAGTGTAACTAGCAAGAATACCACGAAAGCAAGAAAAGAAGTACGCTATTAACTATTAACGTACCTGTCTCTTCCGAAACGAATGAGTACTGTATCTATATCGACACTCCAAAGTCT
+
CBCB?BACGBAAB@@ABCA@=?9;;)4;;<BCBCBBA@>9555549:9;;:344(3;<7<<<8882717778837/3=:@;??:@B===+3.288234::99908=88888(8:03-398'----4458<:==8@<::47=?8<>>@>>>@@D@===BAB7;;BB=@A@BAA;;5;;A@@=AB@BABBC@CCC@@@@;;4:?>49:?>>1:00)////&//)33;9;7944.5.59<=9>:>>>A@=@@A??BB<A?=@@4;00*09>>???CC>??>??=?>>>>>?>?>299(9994
@ATNG8:05283:01752
GATGGTAGGCGAGAGTGAGACGCAGTACTCATTCGTTTCGGAAGAGACAGGTACGTTAATAGTTAATAGCGTACTTCTTTTTCTTGCTTTCGTGGTATTCTTGCTAGTTACGCTAGCCATCCTTACTGCGCTTCGATTGTGTGCGTACTGCTGCAATATTGTTAACGTGAGTCTTGTAAAACCGTTCTTTTTACGTTTACTCTCGTGTTAAAAATCTGAATTTCCTTCTAGAGTTCCTGATCTTGCTGGTATACACACTCGCTCGCTACCGTATCGACACTCCAAAGTCT
+
955;7<=C?CBBBCCCBCBBBCB?=>==CDBB?9;:B79:4949>@?A@@8;;A@@7=9;:;==?8<ABBBC:::6:9:::+:96;88818?9858BB=BB?99:AAA@BA@@>>>><:AA<A;<=<;<<<<6<;9;277;;=7665///35388.725.5=4949@656<<<96557==.:,22+22222$2555909::7555:::5:>>>*=55/3(..'.(..33555--(-(-22599/5555059876777/..633597665)--22--,77223277-3588
@ATNG8:05284:01747
GATGGTAGTGCGTGAGAGAGAGACCAGAAGATCAGGAACTCTAGAAGAATTCAGATTTTTAACACGAGAGTAAACGTAAAAAGAAGGTTTTACAAGACTCACGTTAACAATATTGCAGCAGTACGCACACAATCGAAGCGCAGTAAGGATGGCTAGTGTAACTAGCAAGAATACCACGAAAGCAAGAAAAAGAAGTACGCTATTAACTATTAACGTACCTGTCTCTTCCGAAACGAATGATTACGTGTGACGTACGTGAAGCTACCATCGACACTCCAAAGGTCT
+
8:4405;:::<;;565<<><BB;:16<<7<:55//)/5///77/0)8<8;866//////$/0///7738333;17344444$4;5:5<==,5/74/////</66<@:@@9;;=8<<=;5555;;<<;;;;;6;?9:49>@@BB>D?C@CBB@CCC@@?>>:<:934549:5666(///88(--6*//;;;+//6;88:=8833.3465556=599A@@;@999855058;<=8<==47666)//8////8989----,,(---/:4::99733366(//(/(//-
@ATNG8:05290:01773
GATGGTAGATATATGCACGCTCTACCAGAAGATCAGGAACTCTAGAAGAATTCAGATTTTAACACGAGAGTAAACGTAAAAAGAAGGTTTTACAAGACTCACGTTAACAATATTGCAGCAGTACGCACACAATCGAAGCGCAGTAAGGATGGCTAGTGTAACTAGCAAGAATACCACGAAAAGCAAGAAAAAGAAGTACGCTATTAACTATTAACGTACCTGTCTCTTCCGAAACGAATGAGTACTGTATCTATGTGTGCGCTACCATCGACACTCCAAAGTCT
+
<<::=;=CCBBBDBBBBAAACCCBD?BCE=BBBABB@B?ABBADDC>AB@B?@@>::9:(3,37<773?9778388?CCCC5@@<?5;;;.9>@496555>6558<8<<8???9=BAABDBBAABEFCCBA<=;00+00=<<>@@<A=@@@:>@@BBCDD800@000*0;::;;1799889*99929A???1BA>BBBBABB??<@<?<=<5:49=AA@<@AAAAAC?B>>>><>???9:9?BBBBBBBBBBBAAAA@AA@ABBB??AABBAA::9/88*9<<<
@ATNG8:05291:01734
GATGGTAGTACATGATAGACGACACCAGAAGATCAGGAACTCTAGAAGAATTCAGATTTTTAACACGAGAGTAAACGTAAAAGAAGGTTTTACAAGACTCACGTTAACAATATTGCAGCAGTACGCACACAATCGAAGCGCAGTAAGGATGGCTAGTGTAACTAGCAAGAATACCACGAAAGCAAGAAAAAGAAGTACGCTATTAACTATTAACGTACCTGTCTCTTCCGAAACGAATGAGTACTGCGTCTCACTCTCGCCTACCATCGACACTCCAAAGTCT
+
A@BDACCBBC@CCCCBBCBBBB@A@ADED?CCECCC?C@BBBCBBC>AA>A>@@B;;;;;$9=BCCDFFCCCCC:A@::::-:A;@4;;;&9=?:@LGCCCCCC>A>??>@CC@BCCCBBBBBCCCCCB@A=ABB@=BBBBDDCC?C@CCC@BCDCCBCB@CCBBBC?CD@CCC@B???@9@???BBEDD2BC?B@??B???C<?<?@??9??BCIFC@CBBBBBC?A?BBB<BBC@AABBBBEBBBBCCDCCCCCCCCC@BBB@CCCBBBCBAA?CD>CB@@
@ATNG8:05248:01781
GATGGTAGATACTCGCTGATACACCCAGAAGATCAGGAACTCTAGAAGAATTCAGATTTTTAACACGAGAGTAAACGTAAAAAGAAGGTTTTACAAGACTCACGTTAACAATATTGCAGCAGTACGCACACAATCGAAGCGCAGTAAGGATGGCTAGTGTAACTAGCAAGAATACCACGAAAGCAAGAAAAAGAAGTACGCTATTAACTATTAACGTACCTGTCTCTTCCGAAACGAATGAGTACGAGAGAGCACACGTGTCTACCATCGACACTCCAAAGTCT
+
?<<=<BBABB655@=666==;@@CD<?;;9;@:@@@;@698<@=9939:+0+00///::;)/*/;;733=9///)////;;;+9729.555&5::7<ICC=B=>B?B@;<8;AA?BCBBBBBCDFFCCDDCD>BBBB>ACCCAAAC;@=@@B>BCCCCC@?=?AA@AA=@@=993179333(333,33333$3939:B==:::@4<5859999;A6;9?;>:99@???A????9>?A::8<B??CB>>?BBA9:9@@;=;;;:=94;779;99999188.8888
@ATNG8:05250:01802
GATGGTAGACACGTGTGCTCTCTCGTACTCATTCGTTTCGGAAGAGACAGGTACGTTAATAGTTAATAGCGTACTTCTTTTTCTTGCTTTCGTGGTATTCTTGCTAGTTACACTAGCCATCCTTACTGCGCTTCGATTGTGTGCGTACTGCTGCAATATTGTTAACGTGAGTCTTGTAAAACCTTCTTTTTACGTTTACTCTCGTGTTAAAAATCTGAATTCTTCTAGAGTTCCTGATCTTCTGGAGATACACATGATACTCTACCATCGACACTCCAAAGTCT
+
;<<@@><<<==555;666>>>665=665;;<?9==?@7==8<5:99:???9=8>@=:=6:668)/)/88833377177877)8<488<=68:8<6933/3;/333733,3;88;55:377>;A57;767>9949777356569778256=;76--(---2782;299=8888:=599==F.>6;8:>DDD/>9;:;09999><685917787(7775946(--,---333:6955/.-550---(-2335777///955...7994922258555:59<0;555
@ATNG8:05253:01795
GATGGTAGCTCGCTGATGATATCTCCAGAAGATCAGGAACTCTAGAAGAATTCAGATTTTTAACACGAGAGTAAACGTAAAAAGAAGGTTTACAAGACTCACGTTAACAATATTGCAGCAGTACGCACACAATCGAAGCGCAGTAAGGATGGCTAGTGTAACTAGCAAGAATACCACGAAAGCAAGAAAAAGAAGTACGCTATTAACTATTAACGTACCTGTCTCTTCCGAAACGAATGAGTACACACTCTCATATACACTACCATCGACACTCCAAAGTCT
+
<<>>@BACCDDCDBBBCBBBBCCBB?BCC?CBCBBB@C@CCCCCCD?BB?B@AB???CBC3B>A@CCCDBBBBB9??>?@?@0@B>C5;;09CD=BBABCDCDC@C@CC@CCC?BBCCCBBBCCCCBBBCC?DCBB?B@@?BA@?<A=A@A?BBBBDCCA?ACCBBB?BB@BBB>A@@@@8??@>ABCCC3CD?B>>>CDD@@:=:=AAB7;4:>A>@=@@AAADD@B?BBB>BBB?BBCABBCCCAAACCBAA??ADAA@AA>=?A@@@AAAA<AA:=:::
@ATNG8:05255:01786
GATGGTAGCACACGAGATCTCATCGTACTCATTCGTTTCGGAAGAGACAGGTACGTTAATAGTTAATAGCGTACTTCTTTTTTCTTGCTTTCGTGGTATTCTTGCTAGTTACACTAGCCATCCTTACTGCGCTTCGATTGTGTGCGTACTGCTGCAATATTGTTAGCGTGAGTCTTGTAAAACCTTCTTTTTACGTTTACTCTCGTGTTAAAAATCTGAATTCTTCTAGAGTTCCTGATCTTCTGGCGCGTATGTATGTCGCCTACCATCGACACTCCAAAGTCT
+
CBBB?CCCDBBBABBGDBBBCCDCDBBBBFAA?ADDIIDE@CACBBCCBB?CBCCB@C>?@CC?C?ABAABBB?=<99:999#3949=??8>A@A?BBA=@A;?=?DBD@BBBBBBBB@B??6888A@AA>>><@@@@;@AAC>@===AA@>>;99.67:8=D=AAA??>>>BBB=??A@A5@=B:>>DDD/??:::1977///<;9=:=AAA/A;;7=9=7//,/;<;>>>;><@@@@AA<>>@;>:::@@>>>A<=>@??:88;6;///===;;?<;;1;;8/
@ATNG8:05256:01802
GATGGTAGGCGAGAGTGAGACGCAGTACTCATTCGTTTCGGAAGAGACAGGTACGTTAATAATTTAATAGCGTACTTCTTTTCTTGCTTTCGTGGTATTCTTGCTAGTTACACTAGCCATCCTTACTGCGCTTCGATTGTGTGCGTACTGCTGCAATATTGTTAACGTGAGTCTTGTAAAACCTTCTTTTTACGTTTACTCTCGTGTTAAAATCTGATTCTCTAGAGTTCCTGATCTTCTGGTCTACGCTCGTCGCGCTACCATCGACACTCCAAAGTCT
+
445<79:;8655@@;56===;<<@666>?>>?8??@@2?@6:09>>>>=>9>>><=3<5:;8AA<B755==<::8943333&393:==>6=BCC?9697==.59555945555>>>C@999?B;?@BBBAAA>@99949988877AB<;;B=:<8487717;6728;6665756+22677&2+2322222$266:=02255=;=:87-555'279///(///53352509-5252224722,28869///555/66:;89616966///;994??9?@A;
@ATNG8:05257:01783
GATGGTAGATACTCGCTGATACACCCAGAAGATCAGGAACTCTAGAAGAATTCAGATTTTTAACACGAGAGTAAACGTAAAAAGAGGGTTTTACAAGACTCACGTTAACAATATTGCAGCAGTACGCACACAATCGAAGCGCAGTAAGGATGGCTAGTGTAACTAGCAAGAATACCACGAAAGCAAGAAAAAGAAGTACGCTATTAACTATTAACGTACCTGTCTCTTCCGAAACGAATGAGTACGAGAGAGCACACGTGTCTACCATCGACACTCCAAAGTCT
+
<<>>@CCCCCAABAABCDCCCD9998;AD@BBBB;97:=@ABBBBDABB=B?A?<89998(9;@@ABBBDCA@@;9:;@BBB,@;:9,:::&5AA>CCBBBFFBB?B?CB@CCC?BACBBBCCDDCCCCBBB@BCCC?AAABAAAB?A?B::::CCCCCCC?CCCBBB?BA>BBB?BCAA@<>>>>ADEDD2BB?BAAACAAAA=A8=>AD:>:>D@@A>ABBBBBC?C@CCC>DAA?AAAABBBBBBBBBBBABABBDCBB;;<:=AA@>>>==<;?>5?:;:
@ATNG8:05267:01793
GATGGTAGCGCACACATAGATACAGTACTCATTCGTTTCGGAAGAGACAGGTACGTTAATAGTTAATAGACGTAACTTCTTTTTTTTCTTTGCTTTCGTGGTATTCTTGCTAGTTACACTAGCCATCCTTACTGCGCTTCGATTGTGTGCGTACTGCTGCAATATTGTTAACGTGAGTCTTGTAAAAACCTTCTTTTTTTTTACGTTTACTCTCGTGTTAAAAAATCTGAATTCTTCTAGCAAGTTCCTGATCTTCTGGAGATACACATGATACTCTACCATCGACACTCCAAAAGTCT
+
<<<C@CA?@C@CCCBCCCFED;;;CFBBA>BG==494)4;7<8==>CC@=8<<@0/)/27:7>:>7<@944<54.4<.45===>>>"=<=1:444)489=9?>>8=>2659<5516=>=;<;>6;;;5;7<>>>?B=@<AA?>:?=><<<>>>;;;;=<<<7;5626?:?:>>;;;:<;;4954444$549.555555555"49555)55559;55/9)/////#///:;8<8;;7/-----(-50538;<==<7;;;7;@=====>>>>>=<<@;?==8=777?;;733,333&4?<>
@ATNG8:05267:01820
GATGGTAGATACTCGCTGATACACCCAGAAGATCAGGAACTCTAGAAGAATTCAGATTTTAACACGAGAGTAAACGTAAAAAGAAGGTTTTACAAGACTCACGTTAACAAGTATTGCAGCAGTACGCACACAATCGAAGCGCAGTAAGGATGGCTAGTGTAACTAGCAAGAATACCACGAAAAGCAGAAAAAGAAGTACGCTATTAACTATTAACGTACCTGTCTCTTCCGAAACGAATGAGTACTGTATCTATGTTGTGCGCTACCATCGACACTCCAAAGTCT
+
55;<8<C?DCBBCDFCCCBCBBCCD>BBB??=>>00*08>??CCCD?CC?C?A@@@@@@6@9?????>C?>C=33344444$4<394995&555.5<5:5559;495:939944.55@?@ABBBBBBB???D@C>>>>>>CBBBCC?B;???<?B???AAB>AAFAAC?@@;888/6/////)////////'-8,3...58=::::585889>269B??;?@<@@?@=A>A@C>A9959?=@BCBBBBBBBBFBBB<>???AABB@<@???@@@@@A<AA:BBBB
@ATNG8:05269:01806
GATGGTAGTACATGATAGACGACACCAGAAGATCAGGAACTCTAGAAGAATTCAGATTTTTTAACACGAGAGTAAACGTAAAAAGAAGGTTTTTACAAGACTCACGTTAACAATATTGCAGCAGTACGCACACAATCGAAGCGCAGTAAGGATGGCTAGTGTAACTAGCAAGAATACCACGAAAGCAAGAAAAAGAAGTACGCTATTAACTATTTAACGTACCTGTCTCTTCCGAAACGAATGAGTACGTGTGCGACGTGTCTCCTACCATCGACACTCCAAAGTCT
+
;BCC@DDD@B<CBBBB;9;CBBBCC?CCD@CBCA@@9=9=@?@BCB?CC9:5:@@?B@A@A)B>BBCGEDCBBBB;BB;;;;;':D=D=BBB@1@BB;ACCHCBBA@?AGBB?C@@>@CCDDABBCCCBBBCCDBBCCCACBBCCBBB@B@BCB?BCBBCCCC@CCCCCC@CC@BBC<?@999+998/8>>>@1@B>BBBCCCA:9398<=988.68;>CAB>A>BBBAB?B@FDC?DCC@BAC????;@000@??==@B=<=?;9971998<?><<<=099*9737
@ATNG8:05277:01790
GATGGTAGGCGTGTGAGTGTCTGCCCAGAAGATCAGGAACTCTAGAAGAATTCAGATTTTAACACGAGAGTAAACGTAAAAAGAAGGTTTTACAAGACTCACGTTAACAATATTGCAGCAGTACGCACACAATCGAAGCGCAGTAAGGATGGCTAGTGTAACTAGCAAGAATACCACGAAAGCAAGAAAAAGAAGTACGCTATTAACTATTAACGTACCTGTCTCTTCCGAAACGAATGAGTACGTGTGCGACGTGTCTCCTACCATCGACACTCCAAAGTCT
+
>A>D?BBB@B@@@BCCCCCCBCBCC=BBB@BCABBCAD?@@@BBBB@CCHE@BBB;;;;.:;>?A?>>CAABF;?<:::9:(992739:9*9?A?BAABBCC::8:<AA;>>A;>>>>>?@@AAAAAA@@@<@>>@9=;>=A@@@9=9=?B?BBCCCCB><>A@@AC=BA?BBB?A@@AA=>>=988888(8<7=?@@EED>>;><ABAA;?<@AA;>7>>?@?@@<@<@BB:@>?<?AAB???BAAABAA>888AAA@@<>>A<AAAAA>>>AA<@@9@:::
@ATNG8:05279:01814
GATGGTAGACACGTGTGCTCTCTCGTACTCATTCGTTTTCGGAAGAGACAGGTACGTTAATAGTTAATAGCGTACTTCTTTTTTCTTGCTTTCGTGGTATTCTTGCTAGTTACACTAGCCATCCTTACTGCGCTTCGATTGTGTGCGTACTGCTGCAATATTGTTAACGTGAGTCTTGTAAAACCTTCTTTTTACGTTTACTCTTCGTGTTAAAAATCTGAATTCTTCTAGAGTTCCTGATCTTCTGGAGATACACATGATACTCTACCATCGACACTCCAAAGTCT
+
:;BB@CBCJEE;;6><<;?@BBBCLAAAICBA>B;:::*:?=A<BBBBBCC>@@BAB@E@BBBC>A>ACCBAAB=D6997777$3717:98,3B@@:?::4:@==999?@8@ABB??BB=>>>;?;@AA@>?AB;@>>>:>>@@???@@===A==<@8:;;;?>;@<@@@@A@@AD=B@@@@3@:><>@DDD/AA===6<?@??<?C@>><>AAA/A788B<A>8868EBBAAA<A=BB@@@@9>>A=>><>?AAA<<<AAAA?A@@@8;:>AAA@<<==AA9?@A>
@ATNG8:05282:01781
TATGGTAGTATCTGCACACTCTGTCCAGAAGATCAGGAACTCTAGAAGAATTCAGATTTTAACACGAGAGTAACGTAAAATAAGGTTTTACAAGACTCACGTTAACAATATTGCAGCAGTACGCACACAATCGAAGCGCAGTAAGGATGGCTAGTGTAACTAGCAAGAATACCACGAAAGCAAGAAAAAGAAGTACGCTATTAACTATTAACGTACCTGTCTCTTCCGAAACGAATGAGTACATAGATATACGTATAGCTACCATCGACACTCAAAGTCT
+
?<44.444445559<5559999<::;?9:4999499497;;;::5925=8=<??ABBBB;C;;9@@0/0>00+////77+79)5.5;;+<9727////::<<9<9<<9A=B555A<BB?>999?>=AA>:>?@A@CBBAB@@@>B?A@@>A@B@@9959?@ACCC@EA7;;;,0/>>;7//4699:::)9>3///69;=;;5;8>>??<?:><A<;29@959998=::>@;994.4<::;;;;B==@B=>898BBA@AAB??=?BD;<//////>7>///
@ATNG8:05284:01824
GATGGTAGTAGTACACTAGTCATACCAGAATATCAGGAACTCTAGAAGAATTCAAGATTTTTTAACATCAGAGAGTAAACGATTAAAAAAGAAGGTTTTTTTACAAGACTCACGTTAACAATATTGCAGCAGTACGCACACAATCGAAGCGCAGTAAGGATGGCTAGTGTAACTAGCAAGAATACACGAAAGCAAGAAAAGAAGTACGCTATTAACTATTAACGTACCTGTCTCTTCCGAAACGAATGAGTACTACTCTCAGAGACACACTACCATCGACACTCCAAAGTCT
+
////)/999@6;5===<B<<;9444.544.5:5959.5.55<::99.4/)/2//)///:::;%-(-/9///:766888/---,(,6666$66*-+/;;;;;#/--058///8.255:5:A=:;::>>?@CBCCBBBBC:87C@BBBB@B>>>>?;>5?:?@A=AAAA999?5;;?>==7:67/////77:196:49886'.748...55625-51755227.55<45.5::<<99487<AB<BBB@BBBCBAAAAAABBBBCCCCCCCBAA@B<BD@@???>>>;=<3A999
@ATNG8:05287:01819
GATGGTAGCACGACACGACGATGTGTACTCATTCGTTTCGGAAGAGACAGGTACGTTAATAGTTAATAGCGTACTTCTTTTCTTGCTTTCGTGGTATTCTTGCTAGTTACACTAGCCATCCTTACTGCGCTTCGATTGTGTGCGTACTGCTGCAATATTGTTAACGTGAGTCTTGTAAAACCTTCTTTTACGTTTACTCTCGTGTTAAAAATCTGAATTCTTCTAGAGTTCCTGATCTTCTGGTCTACTACACTGTACTCTACCATCGACACTCAAAGTCT
+
AAAC@CBBBBB;66CCCCCBAACCCCCDDCBB@B@?@;;;7;@CCCDCBB?BBBBC@CACCBC?A?ABABCBBAA<:977(77,3==73;:9:;@AA>@@<?==@=?8<>@ACBBB?>??<@<>>A@@>>><@@@A8=<AA?????@>>===<;8<<<8<?8<9>==@CB???;>8888)84:48888)8>>=A588==DD>?;:18889'8:==>;?;>?;>>;;;==9=;?>@@==5::;7<:::@@@A;;;===B>>>AA<A888A;98//--)-77-
@ATNG8:05288:01815
GATGGTAGTGTCATATGAGAGTGTGTCTCATTCGTTTCGGAAGAGACAGGTACGTTAATAGTTAATAGCGTACTTCTTTTTTCTTGCTTTTCGTGGTATTCTTGCTAGTTACACTAGCCATCCTTACTGCGCTTCGATTGTGTGCGTACTGCTGCAATATTGTTAACGTGAGTCTTGTAAAACCTTCTTTTTTACGTTTACTCTCGTGTTAAAATCTGAATTCTTCTAGAGTTCCTGATCTTCTGGTATGACTAGTGTACTACTACCATCGACACTCCAAAGTCT
+
4:89=?;;>CGDB<<ACCCCBBCCAAA@@;:5;;;;0;@5909;@@<CCACCBBC@G@DCDC>A?@CDGBCBBB=;;<;<;%;@;?9:::&9=?;8;;;49>6?BCBBCGDBCBHGCGACCB@B@CBBBBBBB@CCCC@CCBBBBCCCAA@CCBBC@BBC@@@?A@CDDDBCCBA@B;;;;.;5;5;;BBBB*BCBBC=@@EBBBCBAA4;;;-9@@@@:C@CG@BBCA@AB@C@BBBBBG@CCC@BBBBBBBBBCCCCCCGCC;;:;ABCBBBBBC@CC>CBBB
@ATNG8:05289:01784
GATGGTAGAGTATCATGTGTATCTCCAGAAGATCAGGAACTCTAGAAGAATTCAGATTTTTTAACACGAGAGTAAACGTAAAAGAAGGTTTTTACAAGACTCACGTTAACAATATTGCAGCAGTACGCACACAATCGAAGCGCAGTAAGGATGGCTAGTGTAACTAGCAAGAATACCACGAAAGCAAGAAAAAGAAGTACGCTATTAACTATTAACGTACCTGTCTCTTCCGAAACGAATGAGTACGTGTGACGTACGTGAGCTACCATCGACACTCCAAAGTCT
+
778:7<?<CCCAB=>><;?@@=9==399<7;;;BCC?B?AABBBBB?BB?B?BAABBBBBB*B?CCBBBBB@>@A8@B;;;;.5@5:8BGGG+>==:=BBBBBBBB?B?BB@BBK@??@B;;;DCBBCCCCBB?BAAA?BBBCBBBD7;7;;;5;CBCBBCDADCDBBA>@@<@@@<@@@@@9@995:@CCC2@@=@000A@CDC@D;?>??=?=>=BBB?BCBBAA@=@>BCD=BBC?BBCBCCB::9BABBCCDBBBECCBB??>@AABBACCCC?BB<A@A9
@ATNG8:05289:01788
GATGGTAGCAGACGTGACAGAGCGCCAGAAGATCAGGAACTCTAGAAGAATTCAGATTTTTTAACACGAGAGTAAACGTAAAAAGAAGGTTTTTACAAGACTCACGTTAACAATATTGCAGCAGTACGCACACAATCGAAGCGCAGTAAGGATTGCTAGTGTAACTAGCAAGAATACCACGAAAGCAAGAAAAAGAAGTACGCTATTAACTATTAACGTACCTGTCTCTTCCGAAACGAATGAGTACAGGATACGATATGTCTACCATCGACACTCCAAAGTCT
+
?@BB?BCCCBBBCCCFCECDFCCBB?BDD@CCCBBB>A@CABB@@??BC@C>A@A<<<<?<';?@ABBBAAA???5>>;;;;;':?;@=BBBC5ABD@CB;;;CBAA?C?BC@BCB@BBABBBBCCCHBBBBBC@BB??899AAAABB?B@BD@@@@DDCBBB?BBCCCC?CC<@@A?B@@@A8;00,0==@@0@@?:::AEA@@@:=:=CBB;@<@ABBB?BBCCCCC?B?BCD<??A<=>?????AA=AB:99CCCBBABBCB??????;;;@@<@A9>;;:
@ATNG8:05294:01798
GATGGTAGGACGAGCGTCTGAGAGGTACTCATTCGTTTCGGAAGAGACAGGTACGTTAATAGTTAATAGCGTACTTCTTTTTCTTGCTTTCGTGGTATTCTTGCTAGTTACACTAGCCATCCTTACTGCGCTTCGATTGTGTGCGTACTGCTGCAATATTGTTAACGTGAGTCTTGTAAACCTTCTTTTTACGTTTACTCTCGTGTTAAAATCTGAATTCTTCTAGAGTCCTGATCTTCTGGGTGCGCTACAGTCTCTCTACCATCGACACTCCAAAGTCT
+
86883-/-05---//79445:9993999;;9=798:8(44.4.4::;<=<8<<6668=9;;;=2646;9995555.59999*;<7=56625;<>466;49@.595;<<6<<>><<::,//;7<+/0@BBBCB???:?;@=99599@>?:@==59585559<<7<9===BC@>B@19599)5.5;@@BBB,>=99909;;666<<55.555&5;9//)/)//2756/////58/56::5:455)55599999966699;;455.5;:445:9;:.55)5:::
@ATNG8:05295:01780
GATGGTAGGCGTGTGAGAGTCTGCCCAGAAGATCAGGAACTCTAGAAGAATTCAGATTTTAACACGAGAGTAAACGTAAAAAGAAAGGTTTTAACAAGACTCACGTTAACAATATTGCAGCAGTACGCACACAAATCGAAGCGCAGTAAAGGATGGCTAGTGTAACTAGCAAGAATACCACGAAAAGCAAAGAAAAAGAAGTACGCTATTAACTATTAACGTACCTGTCTCTTCCGAAACGAATGAGTACGATGAGATCTCGTGTGCTACCATCGACACTCCAAAGTCT
+
884404<<8=C=B=CBBBB;:99;9)5;945>9:;B?B6;;;;?;;69B?C@CBB;;;;.9:737?===<777)3377?A?,899)8/7;;+3/3;49:<::??:;594771755-59:<<>===;;;=88///(/8//(/889:;565(5055?8>ABA999817=>???<?B=@@@;><9898(5876(5;99:.:;27588@<<<>0808:;<:?<A@@@@=>>>???@=@<?@D9?AB>:9:A::999::9<>AA???;;;;;=AA=@@@A@688=>18818@==
@ATNG8:05248:01843
GATGGTAGCAGACGTGACAGAGCGCCAGAAGATCAGGAACTCTAGAAGAATTCAGATTTTTAACACGAGAGTAAACGTAAAAAGAAGGTTTTACAAGACTCACGTTAACAATATTGCAGCAGTACGCACACAATCGAAGCGCAGTAAGGATGGCTAGTGTAACTAGCAAGAATACCACGAAAGCAAGAAAAAGAAGTACGCTATTAACTATTAACGTACCTGTCTCTTCCGAAACGAATGAGTACGATGAGATCTCGTGTGCTACCATCGACACTCCAAAGTCT
+
55<=8<BCCBBA;;;;;;=>>@>>C9BBB:>;69@?:B9ABCBBBA=@?<?;>>=:8989$99@A?@BBA@@?@9?>;;:;;*;A=@5;;;*9CC@BDBFCDCBB>A@@@<@@@=@CEBBCBCCDDCCCCCC?BBBB?AA@@?@?@;A=A;;9;CBBCBAB?BCBBBA>AB????;??<<=5=:939BCCE3DD>B??@C@@AA7;7;C@@<?<?@CBC?BBCBBAA>@>AA@9@00-0@@@BBBBCBBBBBBB?;;>>==<=;;7;BAA=>>??@;??8ABAA
@ATNG8:05262:01879
GATGGTAGCTATACGTATATCTATGTACTCATTCGTTTCGGAAGAGACAGGTACGTTAATAGTTAATAGCGTACTTCTTTTTTCTTGCTTTCGTGGTATTCTTGCTAGTTACACTAGCCATCCTTACTGCGCTTCGATTGTGTGCGTACTGCTGCAATATTGTTAACGTGAGTCTTGTAAAACCTTCTTTTTACGTTTACTCTCGTGTTAAAATCTGAATTCTTCTAGAGTTCCTGATCTTCTGGGTGTATCAGCGAGTATCTACCATCGACACTCCAAAGTCT
+
/877?@000A<;59>B;AAECCCCCCDFFIFC@BBBC=CC@C@CBCBCCD?BCBBC@B@BBBC@C?BBBCCCB=B7A@:=9=%??5@ABB=BC??=?CC<><498:AAB>AAABFFCC?>>>7;7;??>>>==:>=>>=@@@@@>;:;>>>>>@?>88884:=4:3:<==AA>><9:5555&54965////(/877;*--6---788;-766(2999A6C555,5855///055;=@@@B:>>@@:?AAB;;;>=@@@AA>==>A8====??AAAA<AA:??66
@ATNG8:05268:01879
GATGGTAGAGTACAGTGTAGTAGACCAGAAGATCAGGAACTCTAGAAGAATTCAGATTTTTAACACGAGAGTAAAACGTAAAAAGAAGGTTTTACAAGACTCACGTTAACAATATTGCAGCAGTACGCACACAATCGAAGCGCAGTAAGGATGGCTAGTGTAACTAGCAAGAATACCACGAAAGCAAGAAAAAGAAGTACGCTATTAACTATTAACGTACCTGTCTCTTCCGAAACGAATGAGTACGTGTGACGTACGTGGAGTCTACCATCGACACTCCAAAGTCT
+
7///397777555-----5577;5505<<4995444398<;;;;==7;=9;648333===)<487779773777707899444$4>5:.595&555.5B>BBBB66268==:=<<:;:?;@969=666;;;<@:666B?@<A=CCBB?C?@@?<<<A<A<@A?A???AA@BA4:33.3///:////(/8888)//*333398555/5.555517477<00*0><<=<<7;6:>=6973-33733/-----56899:9///(/////6717333;;888:5::3=:;:
@ATNG8:05269:01833
GATGGTAGTATATCGCGTCGCTATCCAGAAGATCAGGAATCTAGAAGAATTCAGATTTTTTAACACGAGAGTAAACGTAAAATGAAGGTTTTTACAAGACTCACGTTAACAATATTGCAGCAGTACGCACACAATCGAAGCGCAGTAAGGATGGCTAGTGTAACTAGCAAGAATACCACGAAAGCAAGAAAAAGAAGTACGAACTATTAACTATTAACGTACCTGTCTCTTTCCGAAACGAATGAGTAACATAGATATACGTATAGCTACCATCGACACTCCAAAGTCT
+
5:<<7==CBBBB@@AC;;:BCCCCC@BBC?CC>9:6:>8;:9///)/;5;5/6666??@@&@<?==666<<>;;5;:9888+8--(-05555$--6366433;;;;6:6884<@@<A@=8;=222:7:>>>>?<???A6:;9<>=8816:??C=A???AAAB@BBBB995:C????<<<>=<1879179:9:(:=9=:66//(/:671;5;887<A=A;8854;775;777-5/55C58<<7;77733,3989;:88=@@8AFC899@@A=?;?;?>;;;@<@B9@@BA
@ATNG8:05275:01878
GATGGTAGTGTGTCTCTGAGAGTAGTACTCATTCGTTTCGGAAGAGACAGGTACGTTAATAGTTAATAGCGTACTTCTTTTTCTTGCTTTCGTGGTATTCTTGCTAGTTACACTAGCCATCCTTACTGCGCTTCGATTGTGTGCGTACTGCTGCAATATTGTTAACGTGAGTCTTGTAAAACCTTCTTTTACGTTTACTCTCGTGTTAAAAATCTGAATTCTTCTAGAGTTCCTGATCTTCTGGTCTACTACACTGTACTCTACATCGACACTCCAAAGTCT
+
CCCC?CCCBBBDDCCBBBDCCBBBBDCCCCCA:=777*;?:??BDDDDBB?BBCCCAF?CCCD@C=BCBBBBCCC@BBBBB5BF@BBCC>CC@@=@BB>BB9;;ACCC@CCEDCCCG@CBB@B@CCCCCBBE?BBAB>ACCCCCCDDBBBBBAAA?BBA>CC@C@@@ACCEBBB=A;;;;.;=A>@A@A9BDBCJ=AACCCCCA@@;AAA@0AA@AIAC@BC@CDCCBBC@C?BBBCBB@BCD@CCCEECCCCCCCCCEBCBCBCCCCCBBBCB@CC>CAA?
@ATNG8:05276:01861
GATGGTAGGACGAGCGTCTGAGAGGTACTCATTCGTTTTCGGAAGAGACAGGTACGTTAATAGTTAATAGCGTACTTCTTTTTTTCTTGCTTTCGTGGTATTCTTGCTAGTTACACTAGCCATCCTTACTGCGCTTCGATTGTGTGCGTACTGCTGCAATATTGTTAACGTGAGTCTTGTAAAACCTTCTTTTTTACGTTTACTCTCGTGTTAAAAATCTGAATTCTTCTAGAGTTCCTGATCTTCTGGTGTCGTCTATCATGTACTACCATCGACACTCCAAAGTCT
+
;:;<=A<<8A=BB@<;===@?@BC@CDCCDCC?B;;;;-;@?B@CCCCCHCABBBCC@C@CCBC@C@CCCCCCCA@<999999:#;A=A<;;05;59.9<=<=C?AA@DDG@CCCDBBBC@BA@?AAEEFDBBBC@BBCC?AADCCCBBBBBBCAAAD@BAB=::5:?A@BBCBCBB?A;;;;.;>B><;;;;;%;BCCC=CCFCCGDBAA5;;;;*;@@AB<@=AB@CCCBCCC@C?CCCCCC@C@A=ACCA@@CBBCCC@@@CCC@@?@CBBBBBCCC@DC=BBBC
@ATNG8:05277:01854
GATGGTAGCATCATGCATATCTCACCAGAAGATCAGGAACTCTAGAAGAATTCAGATTTTTAACACGAGAGTAAACGTAAAAAGAAGGTTTTACAAGACTCACGTTAGCAATATTGCAGCAGTACGCACACAATCGAAGCGCAGTAAGGATGGCTAGTGTAACTAGCAAGAATACCACGAAAGCAAGAAAAAGAAGTACGCTATTAACTATTAACGTACCTGTCTCTTCCGAAACGAATGAGTACTGCGTCTCACTCTCGCCTACCATCGACACTCCAAAGTCT
+
<>>>@DD;??CDFBBB;96<=AAAB?;9;=ABA;;429.5::@AAC?CB?C@BBA@??:?+?=BB<BBBA>88:2:;=A=@=0>>;>:>;;+:;;69C@ABCBAA?A@CC@;;;?BBBAAAACCCDCDDCBB?CCCC>@????@@?;@>AAA>ABBABCDD?BCBBBD@BC?BBA<@@:::,898/8>@@@2@@?@;;;BBB@@=@=@@@B7;7;ADBB@CBBBBAA?B?CCE>FBB?@??BBBBBB?@ACCCBBADBB@@>@AA?A@??ABACBB@DD>C@@@
@ATNG8:05278:01865
GATGGTAGCTATACGTATATCTATGTACTCATTCGTTTCGGAAGAGACAGGTACGTTAATAGTTAATAGCGTACTTCTTCTTCTTGCTTTCGTGGTATTCTTGCTAGTTACACTAGCCATCCTTACTGCGCTTCGATTGTGTGCGTACTGCTGCAATATTGTTAACGTGAGTCTTGTAAAACCTTCTTTTTACGTTTACTCTCGTGTTAAAAATCTGAATTCTTCTAGAGTTCCTGATCTTCTGGATAGCGACGCGATATACTACCATCGACACTCCAAAGTCT
+
AABB@BBCBBBCCBBABCBCCCBBBBBCCCCCACCCD=;;9;@;;;BAAA=AB@;:6;?A@@@?B=????=855;7;B8BB??<9>:::(3:73-44<5>@5797>9=5@:BBBCBC?@AA;>:>AKB>:::<AABA687?===><<:::>677<-//;5893><@@AAA@@>>:>>>?>5>:>:<<<<<.<AAAA7==?878?<==<@@@A/@===H=A=>>:=??A=>><@<AAB>>@9@>@;@@>=>=<<><:::@>>><=A<AAAA@@????=>?9?><<
@ATNG8:05283:01862
GATGGTAGGCGGAGAGTGAGACGCAGTACTCATTCGTTTCGGAAGAGACAGGTACGTTAATAGTTAATAGCGTACTTCTTTTTCTTGCTTTCGTGGTATTCTTGCTAGTTACACTAGCCATCCTTACTGCGCTTCGATTGTGTGCGTACTGCTGCAATATTGTTAACGTGAGTCTTGTAAAACCTTCTTCTTACGTTTACTCTCGTGTTAAAAATCTGAATTCTTCTAGAGTTCCTGATCTTCTGGGCTGCGCTGATATGCGCTACCATCGACACTCCAAAGTCT
+
55;<8:00)/0)/////:=?>??AAACCCJCCE@CBBB<@@=@?<<;DDFD@CCDCC?C@AAAB?B?BBBC??==C699:99$8;1;@A>9>C:979AC>@A>@>??AA?AABABB?@;;:;;><>??=:888:>>>?6;;>?;;;??>>>>888;5888;@@<?;>@@@@888>8<<=@@6@=A<??;;;7;AAAB8???AAAAAAA<AAAA/@>AAA<@<@@=@<<=:;;;>;>>::;;6;;;B:B??888DEGCCCCCCCD;;;;BBCCCDBBA<?>8?:99
@ATNG8:05283:01868
GATGGTAGGACGAGCGTCTGAGAGGTACTCATTCGTTTTCGGAAGAGACAGGTACGTTTAATAGTTAATAGCGTAACTTCTTTTTTTCTTTGCTTTCGTGTTATTCTTGCTAGTTACACTAGCCATCCTTACTGCGCTTCGATTGTGTGCGTACTGCTGCAATATTGTTAACGTGAGTCTTGTAAAACCTTCTTTTTTTACGTTTACTCTCGTGTTAAAAATCTGAATTCTTCTAGAGTTCCTGATCTTCTGGTGTCTGATCTGTATCACTACCATCGACACTCCAAAGTCT
+
>BBB@CBA;A;<<<<???@AC<<=:655;;;;6;<<<<.<<./)/////::6---;;;)/)/99:3=8;;;;>;;49<65555555"544)4::>4<<666665.5<.5555==9>>>>CB@?<@@@=B>CCCBCBEG@BBAA>AAAAA@@@@::9>?>@A=::9<@A@D?BBB@@@@?C=C9999*54999>>9999"95599,55559;555949999(999996;8=>960/00/;494<=;?=A?@AC@CEEDCCCCBBBCCAABBC@@=@@@?@?@?BB=AA==?>>
@ATNG8:05289:01856
GATGGTAGGTGCACATGAGTGTATCCAGAAGATCAGGAACTCTAGAAGAATTCAGATTTTTAACACGAGAGTAAACGTAAAAAGAAGGTTCTACAAGACTCACGTTAACAATATTGCAGCAGTACGCACACAATCGAAGCGCAGTAAGGATGGCTAGTGTAACTAGCAAGAATACCACGAAAGCAAGAAAAAGAAGTACGCTATTTAACTATTTAACGTACCTGTCTCTTCCGAAACGAATGAGTACTATGTAGAGCTCTATACTACCATCGACACTCCAAAGTCT
+
8:;:7?>@=@?@C==BDDICCAA;;49>?<AA@@@B?B=AABBBBB?AB=@<?@B::;:;*;=ABBCCCICCCG?CBBBBBB2BB?C?C@@A@CC=BA@@@AB@@=@=@CAGDD@CCCCCCDCCCBBBBCCE@BAAA=@??@????=A@ABB>AABDBABB???@AAA?CC@CCC>@@998*:==:?BBBB2BA?B>>>?>>776-67==777-89<>CCC@CB?A?9;5:;AAC?CCE?@@?BBCBCBABACCBBB>>>BBBCC8858@@=?@@?>>188-;@@@
@ATNG8:05291:01848
GATGGTAGTATTTGTCTACGAGAGCCAGAAGATCAGGAACTCTAGAAGAATTCAGATTTTAACACGAGAGTAAACGTAAAAAGAAGGTTTTACAAGACTCACGTTAACAATATTGCAGCAGTACGCACACAATCGAAGCGCAGTAAGGATGGCTAGTGTAACTAGCAAGAATACCACGAAAAGCAAGAAAAAGAAGTACGCTATTAACTATTAACGTACCTGTCTCTTCCGAAACGAATGAGTACTACTCTCAGAGACACACTACCATCGACACTCCAAAGTCT
+
//8;8<AA?CCC>BB;;9@@CGBBB@CCD@CBBBBB@B>AABBAAA>??<?<=>@9999+9:?ACBBBCBDBC=AB88787(992:3:99(7=;6?>=>@@>==9<:>>:>@@:=>AC@<;;@BB@@==><8=A==;>>>@A@@@<?;?;;6;?????BA;@@@@BB?AB?BDF:==8888)8::39ACCB/><:>>>?@@;;;=D;?>??=A<??>>>=@@@@@AA<B<BBB:=995:B;;;;;@@B@@???CCCCCBBBA@@@<A@@@AA@@@@;@@:@@A>
@ATNG8:05293:01856
GATGGTAGATACTCGCTGATACACCCAGAAGATCAGGAACTCTAGAAGAATTCAGATTTTTAACACGAGAGTAAACGTAAAAAGAAGGTTTTACAAGACTCACGTTAACAATATTGCAGCAGTACGCACACAATCGAAGCGCAGTAAGGATGGCTAGTGTAACTAGCAAGAATGACCACGAAGCAAGAAAAGAAGTACGCTATTAACTATTAACGTACCTGTCTTCTTCCGAAACGATGAGTACACATCGTCGTGTCGTGCTACCATCGACACTCCAAAGTCT
+
::;<:;;:<<;955>:9;?555549)4;;7==A@@@=@?BBB@???<00+/6<8B<<===+=7888=888BBBA7;7;9499'9<;<8<=<+995499555<<;949299.9;;69:555===;;999555439;4405>599@??3:7:@@4;9955:=<9==<;;:69:1///6388/3./664////&//069/44=8886>65556/5/55999.44444.48597<<=294333388873338778;544<<?8533;;4::::33399;,33,39<:
@ATNG8:05261:01883
GATGGTAGGACGAGCGTCTGAGAGGTACTCATTCGTTTCGGAAGAGACAGGTACGTTAATAGTTAATAGCGTACTTCTTTTTCTTGCTTTCGTGGTATTCTTGCTTGTTACACTAGCCATCCTTACTGCGCTTCGATTGTGTGCGTACTGCTGCAATATTGTTAACGTGAGTCTTGTAAAACCTTCTTTTTACGTTTACTCTCGTGTTAAAAATCTGAATTCTTCTAGAGTTCCTGATCTTCTGGTATACACACTCGTTCGCTACCATCGACACTCCAAAGTCT
+
55<<8=BD?@ADDDCBA@ABDGCDABBBBCBB>B@@@;@A=B@BCCCCDD?CCCCC@B?BCCC?CACCCCCCB@@;;;;;:*:B?BBDL>BBBC@CCCADCAC;;:<B@CCCBBCDD@CBB?B?BAAAAAAG@BBBB@DBBBBBCBCCBCDAA@@=@AD=;:7:?AABCBCC;;9;CCCC:C<A5;<<<<*;CBBJ?IDBCCJCBAA5;;;;*;DCBB?B@BB@CDCCAA?7:6:?A@@A=@?@=ABBCCCEBBBBBC@BCBBCB?BBBBBBBAAA?AC>DCCB
@ATNG8:05263:01898
GATGGTAGGCACTGCGCACACATCTCAGAAGATCAGGAACTCTAGAAGAATTCAGATTTTTAACACGAGAGTAAACGTAAAAAGAAGGTTTTACAAGACTCACGTTAACAATATTGCAGCAGTACGCACACAATCGAAGCGCAGTAAGGATGGCTAGTGTAACTAGCAAGAATACCACGAAAAGCAAGAAAAAGAAGTACGCTATTAACTATTAACGTACCTGTCTCTTCCGAAACGAATGAGTACTGTATCTATGTGTGCGCTACCATCGACACTCCAAAGTCT
+
444939=:5;BABB@?<<;AAA;;@BB?B;>>>@@;:=>AB=596>7::9=>BBBCBBBB1B788:@@@>88=?67394444$4:395;>>2@C@@CBBABA@;;79?AC?CCC>A@B@@ABBBBDCCDDDEACBCC:;;AAAA@?<@=BAA<@ABABBAA>ABBBBB@BB?>?849;3737&777,7AAAA3@@<??@BB=:;>0202::99>95599:6:@?>>@A?A>BBB<??A>999B>?>BBBBBBBCCBBBBB@A@@@@>=A888:;;56.6:0>AB@
@ATNG8:05269:01891
GATGGTAGTGATACAGATCAGACACCAGAAGATCAGGAACTCTAGAAGAATTCAGATTTTTAACACGAGAGTAAACGTAAAAAGAAGGTTTACAAGACTCACGTTAACAATATTGCAGCAGTACGCACACAATCGAAGCGCAGTAAGGATGGCTAGTGTAACTAGCAAGAATACCACGAAAGCAAGAAAAAGAAGTACGCTATTAACTATTAACGTACCTGTCTCTTCCGAAACGAATGAGTACTATGTAGAGCTCTATTCTACCATCGACACTCCAAAGTCT
+
CCCD@AAABCCCCCCCCCCBCDCCC@CCC@BCBBBC?C?CCCCCBB?BB>A?A?A>???>.?>AACBBBAA<;;3;9:<;;;$4<7;.9545<<:@@ACGEE;:9;?BB@CBB@BBBBBBDBBBCCBDBBB@DDBA?BBBBCBBB>@=@999:CBBCACC@DBBAAA@BB?AAA?BBBBB9@9949@@@@2BC@BAAACCB@@<@<@AAA7;6:@AAB@BBBCCCD@D?CBB>BBB?BCCCCCCAAACBBBBBBB@@@@<@???<A<=:;;>>>B=AA:C@=>
@ATNG8:05284:01893
GATGGTAGCACGAGTCACTCATATCCAGAAGATCAGGAACTCTAGAAGAATTCAGATTTTAACACGAGAGTAAACGTAAAAAGAAGGTTTACAAGACTCACGTTAACAATATTGCAGCAGTACGCACACAATCGAAGCGCAGTAAGGATGGCTAGTGTAACTAGCAAGAATACCACGAAAGCAAGAAAAAGAAGTACGCTATTAACTATTAACGTACCTGTCTCTTCCGAAACGAATGAGTACAGAGAGTACGATATGTCTACCATCGACACTCCAAAGTCT
+
55:>:>CCCBBCCCCBBBCHCCGDC=BBD@BBB@:;9<ICCFCCCC@CC@CAB?A;;;;.8<;=>BBBBABCC===;;999$9?:?299,5<<9>>>BBBCBB>B?BB?B@@=AAACCDBBBDDDDCCCC@ABBB?CBBBCBAB@B@CBB?BBBBCCDB?BABBCB?AA?BFC?AA@@?8>==8=@@@A2@B?CBABB@@@<1606;99+/*/=@AA@CBAAAAA=A?BBC>CGE?BBAABDDDDBBAAACCCCCCABBBA9927=>>>>@BAA:AA<ADBB
@ATNG8:05284:01919
GATGGTAGTATAGAGCTCTACATAGTCTCATTCGTTTCGGAAGAGACAGGTACGTTAATAGTTAATAGCGTACTTCTTTTTCTTGCTTTCGTGGTATTCTTGCTAGTTACACTAGCCATCCTTACTGCGCTTCGATTGTGTGCGTACTGCTGCAATATTGTTAACGTGAGTCTTGTAAAACCTTCTTTTTACGTTTACTCTCGTGTTAAAATCTGAATTCTTCTAGAGTTCCTGATCTTCTGGGCAGACTCTCACACGCCTACATCGACACTCCCAAAGTCT
+
?;?C;>BCB==@A;>==BABCBBBBCCAABA=@@AC?CC@DAC??@CCG@BBBBB@B?BBAB?B>A@AAAABBA=99999(:=;@ABB>=BBB?@??=??9?@A?AA>BB?;;;==8=@@:>;>AA;;;==;>?;;7;@@@A=;:;;;==;77<5///1667@7A@???@???=AAAAA5A<@<@AAAA.;;;;=6=;;///:;;=1888,8=>=A3818>5;;A>===5;5:>=>==:==?C9A;76<///7=<?B>>:====>=>>?>A>>?8>>4>;;;
@ATNG8:05285:01909
GATGGTAGCGCACACATAGATACAGTACTCATTCGTTTCGGAAGAGACAGGTACGTTTAATAGTTAATAGACGTACTTCTTTTCTTTGTCTTTCTGTGGTATTCTTGCTAGTTACACTAGCCATCCTTACTGCGCTTCGATTGTGTGCGTACTGCTGCAATATTGTTAACGTGAGTCTTGTAAAAACCTTCTTTTTTTACGTTTACTCTCGTGTTAAAAATCTGAATTCTTCTAGAGTTCCTGATCTTCTGGAGATATCATCAGCGAGCTACCATCGACACTCCAAAAGTCT
+
44<>7;?C>B=>666@A??;<::555555;<<8;@@E>DD?=15555555.595955)4.49:B+.*.8---:999<34444&4<<(44444(333886;5825?6377BBC@BCGCCCBD?BACBC@BBBBBJJF?BBBB@CBBBDCBBACCCCBDCC@CCB@BBAE@CCBBBCBBA>@;;;;;*;=A<;;;;;;;#:A;;;6;@AABCCA@@>BBBB2BBBCC@CADHBCCC@@@@?@?BBB;;;?@@C@BCAABIICCCCDCCBAACA@=@;;;@@@?;;5;@@2@BBB
@ATNG8:05290:01910
GATGGTAGTCTCAGATAGTCTATAGTACTCATTCGTTTCGGAAGAGACAGGTACGTTAATAGTTAATAGCTTACTTCTTTTTCTTGCTTTCGTGGTATTCTTGCTAGTTACACTAGCCATCCTTACTGCGCTTCGATTGTGTGCGTACTGCTTCAATATTGTTAACGTGAGTCTTGTAAAACCTTCTTTTTACGTTTACTCTCGTGTTAAAAATCTGAATTCTTCTAGAGTTCCTGATCTTCTGGTAGAGCGTGCATATATCTACCATCGACACTCCAAAGTTT
+
BAAB?BEBB=BCCDDCCCCCCDDBBBB@@?9;.9::9.5<7<9;;;B@?@7?BB@@?A@CCAA?B@BBB;;6<B@=;;::9'4:5;=>>8>?@?<D@B>@@=;;;BAA?BBBBA@CC@BBB>@=@AA@@>>>?BBBA>AB@@A???@BAAAA;?@:>=@<??<@=>=>>==@==:>@@AA6A9=788888(88:<=6===///<<<@=ADDD.A688=7<6=<6<===@AA<A<AB>>>@688F=BBB>>>>>??@@A@@@AAAA<AAA@???:;;<CD>CCC>
@ATNG8:04659:00475
GATGGTAGCACGACACGACGATGTGTACTCATTCGTTTCGGAAGAGACAGGTACGTTAATAGTTAATAGCGTACTTCTTTTTCTTGCTTTCGTGGTATTCTTCTAGTTACACTAGCCATCCTTACTGCGCTTCGATTGTGTGCGTACTGCTGCAATATTGTTAACGTGAGTCTTGTAAAACCTTCTTTTTACGTTTACTCTCGTGTTAAAAATCTGAATTCTTCTAGAGTTCCTGATCTTCTGGGATGTGTGCGCAGTGCCTACCATCGACACTCCAAAGTCT
+
@@BB:BBBBBAB<=AA@BA@;BCCDCCCCCCC@BBBD=CC@D?BBCCCBC?BBBBB?B?CBBC?C?CA?ACCDAA>ABBAB1BB?B>:;7;000;@;;:>C?ABBBB@BAB>AA>>:===:==>>>AA?>>7;<>=:????9::@@?@AAA???9<><=AA;A5::@@AA>>@;A@@@@5@<>;97777*79666(--3---;89=;@BBB/A?>>B=B:;;6;889///38066@@@C<=;==6=///@@;<>=>>>>>:>>>:>>>B?@@>>>:=A8@>99
@ATNG8:04662:00452
GATGGTAGGCGACATACATACGCGCCAGAAGATCAGGAACTCTAGAAGAATTCAGATTTTTAACACGAGAGTAAACGTAAAAGAAGGTTTTACAAGACTCACGTTAACAATATTGCAGCAGTACGCACACAATCGAAGCGCAGTAAGGATGGCTAGTGTAACTAGCAAGAATACCACGAAAGCAAGAAAAAGAAGTACGCTATTAACTATTAACGTACCTGTCTCTTCCGAAACGAATGAGTACGATGAGAGAGCTCTCTCTACCATCGACACTCCAAAGTCT
+
BB@@>@BC?CBCBFBDCCBBBBBAA=ACGACCCCAA=@?BBCCBCB@CC@C?A@@;;;;;*;>BCGHHCDC@@@8AA;;;;.;C>C4;;;&9@B=BCCC@A@BC?C?BC@CAA>AAA@B@@@BBBCEGCCCABCCC?B@@@AAAC?HACCCACCCBBCCC@CBBBAB???9?A@<@A@@@;999;99:::(0=;@000@;>;;5;9==>>7;6;?B;;7;A@@CA@:?<??@9?AA=ABCBBBBBBAAABBBBAAA?@?=<=8807::;=@????;?C;B=;;
@ATNG8:04663:00472
GATGTAGAGAGACTGTAGCGCACCCAGAAGATCAGGAACTCTAGAAGAATTCAGATTTTTAACACGAGAGTAAACGTAAAAAGAAGGTTTTACAAGACTCACGTTAACAATATTGCAGCAGTACGCACACAATCGAAGCACAGTAAGGATGGCTAGTGTAACTAGCAAGAATACCACGAAAGCAAGAAAAAGAAGTACGCTATTAACTATTAACGTACCTGTCTCTTCCGAAACGAATGAGTACTGCGTCTCACTCTCGCCTACCATCGACACTCCAAAGTCT
+
A@BBCCCCCCCCCCCDCC@@@;::/<?@<@BABCC?A>ABBDBB?:99294:ACCDCCC3B?BCCBBACCCDD>??@BBAA0@@<A?CCC<CIGBDBBBBBD::;<DCC@BAA?BDCCCBCBCBDCCDBBA;A:::<@CCCEDBC?B@CCC@CBAA@CA@<??BBAA>??:??>9??>>>8<6608::::+6:4:///<;===<@<BBAD=A=@@CBB?BBA@@CC<@<:993:A@?@A?????CCBCBBBBBBACCBCC@AAA>ADCCCCCBBB?BD>CB??
@ATNG8:04667:00486
GATGTAGCTCTGCTCTGACTCTCGTACTCATTCGTTTCGGAAGAGACAGGTACGTTAATAGTTAATAGCGTACTTCTTTTTCTTGCTTTCGTGGTATTCTTGCTAGTTACACTAGCCATCCTTACTGCGCTTCGATTGTGTGCGTACTGCTGCAATATTGTTAACGTGAGTCTTGTAAAACCTTCTTTTACGTTTACTCTCGTGTTAAAAATCTGAATTCTTCTAGAGTTCCTGATCTTCTGGATACACTCATGTGCACCTACCATCGACACTCCAAAGTCT
+
CCCCCCCCCCBBBBCDCCBBBDBBBACDCCA>?AAA9BB?D?DBBBDDD?EBBBC@D?BBBB?B@DCCC@@@CD@CCCCC1CC?CCCC=CCCC@CCC@CC@99:CCE@DCC@AACD@DBB?B?CCCCCBBB@CCCB?CBBBCCBBABBBEDAAA>BBB?BD?B?ABCDBCCCC?@:9:9-9=@=::9:*;CCCF=CBBCFDCCBB@BDDD5CCCCC@B?CC?BBBBBAA?B?CCACCC?BBC@CCCCCCDCCAAABBCC?BBB@ABBBBBBA@@>BD=D?88
@ATNG8:04667:00499
GATGGTAGAGAGACTGTAGCGCACCCAGAAGATCAGGAACTCTAGAAGAATTCAGATTTTTAACACGAGAGTAAACGTAAAAAGAAGGTTTTACAAGACTCACGTTAACAATATTGCAGCAGTACGCACACAATCGAAGCGCAGTAAGGATGGCTAGTGTATCTAGCAAGAATACCACGAAAAGCAAGAAAAAGAAGTACGCTATTAACTATTAACGTACCTGTCCCTTCCGAAACGAATGAGTACGATGAGATCTCGTGTGCTACCATCGACACTCCAAAGTCT
+
>>>D@BBADBBBBB;69<<=@CBCC>BDCABEBA@@?B?BBB895?8:>?C>=>=@?AAB3A>AAAAB?@>CCF>BBAA?>>,=@=@=BBB9CCC?AFBB;;999497@==@?>4>?CCCECCCCCCCCCBB?BBBB?B???BBBB@C?B::8;BBBBCCCAAAAAAB?BB?CCC@A=0000*00/)/;;;;,9829558:::999>;::AA;@<ABA@@9?@899.9;><@AA=ACC?AAABBBBBCCDAAA??==>?????;;;;??>>>EC888=CB:A888
@ATNG8:04674:00488
GATGGTAGACACGTGTGCTCTCTCGTACTCATTCGTTTCGGAAGAAGACAGGTACGTTTAATAGTTAATAGCGTAACTTACTTTTTCTTGCTTTCGTGGTATTTCTTGCTTAGTTACACTAGCCATCCTTACTGCGCTTCGATTGTGTGCCGTACTGCTGCAATATTGTTAACGTGAGTCTTGTAAAACCTTCTTTTTACGTTTACTCTCGTGTTAAAATCTGAATTCTTCTAGAAGTTCCTGATCTTCTGTCTACTACACTGTAACTCTACCATGCACTCCAAA
+
@BBB=C@?;==55555555<;;9:;;545;996;499,/7)/)//)/:866+/389>;4?8::A@>A>@9:0;//(/9*//;;;;+/.(2222'2833,3337(33,3334722+22555:661655174:79//./.4:8//)2597/.(./..3533356/55927805055999999?77;>>>.=.6159A==.;;999.9:99?A>:96-.//'./..727.555333..).34948:77794///89356///7776//)/:<9:;5;=<;:;//)-3,
@ATNG8:04674:00491
GATGGTAGCTCTGCTCTGACTCTCGTACTCATTCTGTTTCGGAAGAGACAGGTACGTTAATAGTTAATAGCGTACTTCTTTTTTTCTTGCTTTTCGTGGTATTCTTGCTAGTTACACTAGCCATCCTTACTGCGCTTCGATTGTGTGCGTACTGCTGCAATATTGTTAACGTGAGTCTTGTAAAACCTTCTTTTTTACGTTTACTCTCGTGTTAAAAATCTGAATTCTTCTAGAGTTCCTGATCTTCTGGCGCTCTGTCACGTCTGCTACCATCGACACTCCAAAGTCT
+
;?C><??@>55565<<>BBCBBB@DAA@BA;:08449=4:;040388;@@@>AB979>B8?<8;3@?CCBCB?>;=87733333"38382333&38:;.66=8<=9669=@@=AAACCB@@=@BB>B@GJAABBBB@DDDC?GCBBBBBBCCCBBBBBD@CCC?::7:=AACDCCCBB;@;;;;.;=A>;;;;;<%;B@@A=BCDHHJBBBC@CFDE3CBBCD@C@CC@CCCCEAB>A@CCCCCC?BBC@BBCBAA@BBBBCA@@CBBBCACAACCBBBBB@BA<A???
@ATNG8:04677:00467
GATGGTAGGCGTGTGAGAGTCTGCCCAGAAGATCAGAACTCTAGAAGAATTCAGATTTTTAACACGAGAGTAAACGTAAAAAGAAGGTTTTACAAGACTCACGTTAACAATATTGCAGCAGTACGCACACAATCGAATCGCAGTAAGGATGGCTAGTGTAACTAGCAAGAATACCACGAAAGCAAGAAAAAGAAGTACGCTATTAACTATTAACGTACCTGTCTCTTCCGAAACGAATGAGTACGATGAGAGAGCTCTCTCTACATCGACACTCCAAAGTCT
+
:<<<?@@;7<>@A>;@>AB;:;B@>7>EC;G;;;DCDACBCCCCC@CC@C@BAA@??@@.?;?DB>??BBBBB;A>89:9:(9>;>9?==0887;>7259==>@<@===9=>>:>A==;;;@AAA>>>??@<===?8<=>;;;;;5:8=88179>=;:;=8===<@A?AB@BBC@?>>>E:@?>:88888(8806;7:7<=><:87=<//-/7>>=;;7;@?>>>?<@5;;:19==8=<<;///99<<>:9877;:;<><@665>>>;>=@A@@9@C9>>>>
@ATNG8:04679:00487
GATGTAGGTGCACATGAGTGTATCCAGAAGATCAGGAACTTTAGAAGAATTCAGATTTTAACACGAGAGTAAACGTAAAAAGAAGGTTTTACAAGACTCACGTTAACAATATTGCAGCTGTACGCACACAATCGAAGCGCAGTAAGGATGGCTATTGTAACTAGCAAGAATACCACGAAAGCAAGAAAAAGAAGTACGCTATTAACTATTAACGTACCTGTCTCTTCCGAAACGAATGAGTACGAGAGTCAGAGCAGAGCTACCATCGACACTCCAAAGTCT
+
BBBA;;6>BBBBCCCCDCBBCCCC?BAC?AACCCC@C?BBB<A@@=@@<@>A@A;;;;.:9>@@BBBBBEFE?CB@@???,::4;4;;;.;CC@CA@@BCCCC@D?BB?BBB?BBBCCBBB@AADCCCBB>BFFF@BBBCCBDC@D@CCC@BBBB>??B@CBAABC@BB>BBE?BBBBB>BAA=?>??=,<>;A9::AAAAB?A>ABBB?B?DCBBB@>=>B@BB?B?CBD>:???BCB?>>CFCBBBBBAAABAA@DB899C?BBBBBB=>>B;=>9>::;
@ATNG8:04679:00489
GATGGTAGGTGCACATGAGTGTATCCAGAAGATCAGGAACTCTAGAAGAATTCAGATTTTTTAACACGAGAGTAAACGTAAAAAGAAGGTTTTTACAAGACTCACGTTAACAATATTGCAGCAGTACGCACACAATCGAAGCGCAGTAAGGATGGCTAGTGTAACTAGCAAGAATACCACGAAAGCAAGAAAAAGAAGTACGCTATTAACTATTAACGTACCTGTCTCTTCCGAAACGAATGAGTACGTGTGACGTACGTGAGCTACCATCGACACTCCAAAGTCT
+
>:;;7??D@BBBE>CCCCCCCCCDC@C@@>ACBCCC@C?CBBBBBBAEE?@>?B@?@@@@@)B=BBCCBBGEBBB:??:;;;;*;A<A5;;;;*;AB?BCBBCBBAA>A?AA>ABB?BBBBBBBCCCBCCCCDC@CDDD>A@@AB?AB>A=ABB@BCBCBBAA@CDAA@B>BB>BBC<>?899+999899999(7<4<586<=<:;7;<?BAA<?<??B;;9;A@@@BB@B?BBC>CCC=?@BBBCBBBBBBBCCCCCCBAAABBBB?B>>?BBBA@@@DC>B999
@ATNG8:04680:00485
GATGGTAGTGTGGTGCTCTGAGAGTAGTACTCATTCGTTTCGGAAGAGACAGGTACGTTAATAGTTAATAGCGTACTTCTTTTTCTTGCTTTCGTGGTATTCTTGCTAGTTACACTAGCCATCCTTACTGCGCTTCGATTGTGTGCGTACTGCTGCAATATTGTTAACGTGAGTCTTGTAAAACCTTCTTTTACGTTTACTCTCGTGTTAAAAATCTGAATTCTTCTAGAGTTCCTGATCTTCTGGGTGTATCAGCGAGTATCTACCATCGACACTCCAAAGTCT
+
:::=?B>99---(------/559:<==>===>=A9A?@C>BC@C@BBBCCCCFBBC@A<@?AB<>:><>==??000A<?@??@0<<;?AB@:AC@A<AAA=AB7<;BCCCACFECCCCDACBB@C@CCCCCCBB@CBBC@DCCCBBCBBBBBBBBBB?BBB@BB?B@CCCCBBBAB>A;;;;.;>C@;;;;.;AABE>CCCBBCDCBA=AAAA0ABBCJ@B?;;:;DECBAC?C?CCCCCC?BABB:AAABCBCBCCCCCCCBC::8:BCABBEAAA@CD>BBBA
@ATNG8:04686:00471
GATGGTAGCTCACGTACGTCACACGTACTCATTCGTTTCGGAAGAGACAGGTACGTTAATAGTTAATAGCGTACTTCTTTTTCTTGCTTTCGTGGTATTCTTGCTAGTTACACTAGCCTTCCTTACTGCGCTTCGATTGTGTGCGTACTGCTGCAATATTGTTAACGTGAGTCTTGTAAAACCTTCTTTTTACGTTTACTCTCGTGTTAAAAATCTGAATTCTTCTAGAGTTCCTGATCTTCTGGACAGAGTGTGCAGATACTACCATCGACACTCCAAAGTCT
+
AA99::>BAB?C:<6>>>CB@ACCCCCCDDA@<A;;;7:A>C?@@?BBCCACC@@?5938?==7<8;=>>:::9<887777$3<1;=992:BBB?BBA=AA<:99ABD?@??BA?>=9<07088=>>@@@@@;@A::7:>>>>==AAB@@@@@@@<ABB=?@<@<@?788=?==355AA=.=4937799;*::///(....783336-2522$227776;6::59966666/5/5::;==8:::59///6659ABB??=>==>=@=BAA@@>>>>>;??6::==
@ATNG8:04657:00532
GATGGTAGGCACTGCGCACACATCCCAGAAGATCAGGAACTCTAGAAGAATTCAGATTTTTAACACGAGAGTAAACGTAAAAAGAAGGTTTTACAAGACTCACGTTAACAATATTGCAGCAGTACGCACACAATCGAAGCGCAGTAAGGATGGCTAGTGTAACTAGCAAGAATACCACGAAAGCAAGAAAAAGAAGTACGCTATTAACTATTAACGTACCTGTCTCTTCCGAAACGAATGAGTACACATCGTCGTGTCGTGCTACCATCGACACTCCAAAGTCT
+
BBCF@@A;8=BA596;;;CGCCCCD>BBC@BBCCDC@BBCCCCBBB?BC?B?:::ABCBC3B?BCBBADCCCCC>??@CCCC5BBAD@CCC<IGFACAAADEDDE?B?@A=ACB?BBAABCCCCCCBBBBBB@BBBB?B????@BB?B>AAA>ACAABBBC@CCCCBA>BB@BBD@A@000)//.267779+792;///<<>==9=5;;>>8>:>EEDD@CBBBBCC@C@BBB=BAA>ACBAA@BCCCCC@@BBBC???9::ABB=@@@000@A==6@@9A??:
@ATNG8:04665:00530
GATGGTAGCACACGAGATCTCATCGTACTCATTCGTTTCGGAATGAGACAGGTACGTTAATAGTTAATAGCGTACTTCTTTTTCTTGCTTTTCGTGGTATTCTTGCTAGTTACACTAGCCATCCTTACTGCGCTTCGATTGTGTGCGTACTGCTGCAATATTGTTAACGTGAGTCTTGTAAAACCTTCTTTTTACGTTTACTCTCGTGTTAAAAATCTGAATTCTTCTAGAGTTCCTGATCTTCTGGGCAGACTCTCACACGCCTACCATCGACACTCCAAAGTCT
+
A@??>@B=<@BA;;665:<A>?;<;@;<<<BC>DAA>9<=:>*////::@A=ABAA@=A<@?@C=A?BB===@<<B>BBBBC2B@?A8988+5?AB>AAC@BA>?899<>9?@<<<>==:>@@=D<???>=;;;=BB@@<@???>>>A@A@@D;;;;5888:AA9=:=>>>A@@?A<CAACC;D:><>@@@@/@@@@A:A?@><>@;<<56666)6///=9=9>><>>>=6//-/69:<?@@9889919///:::<?CAAAAA<AA@<>>>?====<?6<<7=@=;
@ATNG8:04677:00539
GATGGTAGGCGTGTGAGAGTCTGCCCAGAAGATCATGAACTCTAGAAGAATTCAGATTTTTAACATCGAGAGTAAACGTAAAAAGAAGGTTTTACAAGACTCACGTTAACAATATTGCAGCAGTACGCACACAATCGAAGCGCAGTAAGGATGGCTAGTGTAACTAGCAAGAATACCACGAAAGCAAGAAAAAGAAGTACGCTATTAACTATTAACGTACCTGTCTCTTCCGAAACGAATGAGTACCTCTCAGACGCTCGTCCTACCATCGACACTCCAAAGTCT
+
59>?@CDF?BCCCBCBCCD@AAA@?4;CDABB;;;BBB?CBC@?@C?CC@C=9899::::(9;?987><773337)7:99;;;)//(/(///&/8949<::97722,239>;@@@==>=?CCICBBBCDCCCC?DCAA9?@CBAABB=B>A@@>@BBBBAAA>AAACCB?BB>>>>;>>?@?:===9<<;<<.=B=A;::AA@?@7:7;>BB:>:=AB?@>@A@??BB?B?BCC>CCC>AACCBBA?BBB@A>>AAAA?@@>9<66.5;<<?@@AAA<BA:?687
@ATNG8:04680:00501
GATGGTAGCGAGCGAGTGTGTATACCAGAAGATCAGGAACTCTAGAAGAATTCAGATTTTAACACGAGAGTAAACGTAAAAAGAAGGTTTTACAAGACTCACGTTAACAATATTGCAGCAGTACGCACACAATCGAAGCGCAGTAAGGATGGCTAGTGTAACTAGCAAGAATACCACGAAAGCAAGAAAAAGAAGTACGCTATTAACTATTAACGTACCTGTCTCTTCCGAAACGAATGAGTACGATGAGATCTCGTGTGCTACCATCGACACTCCAAAGTCT
+
??@@?CBBBBBBB@@AEDCCCCCA@?ABB?BCBAAA>@>@BDBBBB>A@>A<?>A;;::-9<@BDEECACDCD>CB>>>>>,=@;@29::*;CC?BBBBCCCCC?C@CC?CAB>@@BBBBAACABBDDDCCACCBB?BCCCCBBB?DAEBB@BCCCCCCC?BBCBBB>BB>BBC?A@>>=3=<=<@AAAA3AB?B999CDCDD586;AAA:<7=ACBB?BB@@?AA=A?BBB>BCC@CBBCCCB?@@@BAB@B@A@BBBB@AAA<@@A;;:@>==066(;;9:
@ATNG8:04689:00526
GATGTAGAGAGACTGTAGCGCACCAGAAGATCAGGAACTCTAGAAGAATTCAGATTTTTAACACGAGAGTAAACGTAAAAAGAAGGTTTTACAAGACTCACGTTTAACAATATTGCAGCAGTACGCACACAATCGAAGCGCAGTAAGGATGGCTAGTGTAACTAGCAAGAATACCACGAAAGCAGAAAAAGAAGTACGCTATTAACTATTAACGTACCTGTCTCTTCCGAAACGAATGAGTACAGAGAGTACGATATGTCTACCATCGACACTCCAAAGTCT
+
95>>CEBCCCBB<<;>>:9==00)/775:A;:::4:2739;;;C?B=>B68;;77773$36;;<========19900000$//39)///&5;>9;<<>@??9;;,;>??<@AA698ABB@AAAB@@BBA@@;>A:;89BC?BBBB9@=?9:49<;<@==C=A<=<>A99947?<888///(///--222'272...3358;=-2028863805.//73//5::9<7<044:29992773;88?@?ABBAA@BBCBAA<?>:8818??>????=?3??8?@@?
@ATNG8:04689:00527
GATGGTAGGCGTGTGAGAGTCTGCCCAGAAGATCAGGAACTCTAGAAGAATTCAGATTTTAACACGAGAGTAAACGTAAAAGAAGGTTTACAAGACTCACGTTAACAATATTGCAGCAGTACGCACACAATCGAAGCGCAGTAAGGATGGCTAGTGTAACTAGCAAGAATACCACGAAAGCAAGAAAAGAAGTACGACTATTAACTATTAACGTACCTGTCTCTTCCGAAACGAATGAGTACCTCTCAGACGCTCGTCCTACCATCGACACTCCAAAGTCT
+
>>@@:@A@>BDAABCCCCGCBB::;06CA@CC99;B>B?CBBCBCB@CB@C?B??8888-:>@AB?@ABBAB@8>>9000*/;9;+00+0/>5=89977;??=@<@@<@BA688>>A>==AC???=>>?;?>>>9===@AA??:?;><<9=@>?AAAA:??@ABB>BA;A==8<?999599:66666(8:4:><<///=<=9B;???@=B<>>>>?;CA?>>>>:A:A@A9;??>B?=;///9;;;=;;;?888@AAA=CAC;AA@@>>>@@C<>>9>@?@
@ATNG8:04694:00515
GATGGTAGCTCTGCTCTGACTCTCCGTACTCATTGCGTTTCGGAAGAGACAGGTACGTTAATAGTTAATAGCGTAACTTCTTTTCTTGCTTTCGTGGTATTCTTGCTAGTTACACTAGCCATCCTTACTGCGCTTCGATTGTGTGCGTACTGCTGCAATATTGTTAACGTGAGATCTTGTAAAACCTTCTTTTTACGTTTACTCTCGTGTTAAAATCTGAATTCTTCTAGAGTTCCTGATCTTCTGGGTGCGCTACAGTCTCTCTACCATCGACACTCCAAAGTCT
+
::;<8<==:555555566@;@;95.4444:8//)/////(//)3-37333894996--)-0---/061888;34349913333&33,2233(3355.5557<;5544945.59==;;;=:<<<:=855000//749=:<7<<;;9<5444//988//)//737707)////45555949;<<<.;5:455555$45555)5555:955557<<<2<><55.5.5949<5559<39.4489::5:455)5<777///7///9;9<5667655555:;<<;>G7<;<<
@ATNG8:04648:00568
GATGGTAGCGCACACATAGATACAGTACTCATTCGTTTCGGAAGAGACAGGTACGTTTAATAGTTAAATAGACGTAACTTCTTTTTCTTTGTCTTTCTGTGGTATTTCTTGCTAGTTACACTAGCCATCCTTACTGCGCTTCGATTGTGTGCGTACTGCTGCAATATTGTTAACGTGAGTCTTGTAAAAACCTTCTTTTTACGTTTACTCTCGTGTTAAAAATCTGAATTCTTCTAGAAGTTCCTGATCTTCTGGACAGAGTGTGCAGATACTACCATCGACACTCCAAAGTCAT
+
88;<<@BCCA==><>>=666>===><<<<<44.3455)5>9>8666//9:4//////(/2/44:.44)49444777)//)/-999+8881---88/6--/:38/33(39373338;6;>>=@??B?B@@=A=;;:?@???9====4><<;?;999<@<<<;=>:9958=B;>:>>>666==>:666?@@+:39355555$44444)54//77////)////$/5555.55;:8977//)/;5:)//;<;;5954.5955566;;>>==<<A>969@??>@??985:6;;5>0000
@ATNG8:04650:00585
GATGGTAGCACGACACGACGATGTGTACTCATTCGTTTCGGAAGAGACAGGTACGTTAATAGTTAATAGCGTACTTCTTTTTCTTGCTTTCGTTGGTATTCTTGCTAGTTACACTAGCCATCCTTACTGCGCTTCGATTGTGTGCGTACTGCTGCAATATTGTTAACGTGAGTCTTGTAAAACCTTCTTTTTACGTTTACTCTCGTGTTAAAAATCTGAATTCTTCTAGAGTTCCTGATCTTCTGGAGATACACATGATACTCTACCATCGACACTCCAAAGTCT
+
?@AE;@CDC@666>;;;;;;;;;;@=CBCGCDACBBB=@@?B?CA@@?@@@D?@@C?C?CCCCAC?BBBBAAA@@<;8777);=1=900(/00(05:/0*99/7>>>@B@BB@@BB>>:=@@<@<??>>===><AAAD;668@@@>>>??A@>>>?<==>=@@<@<AAAAAAAA?:?AAAA5A=A:>>>>=.;=77809?><;<B=>>:>DDD/C:::B=D<@?<=>>A>>><@:=>@@@@9>>?;>@>>>AA?=;<CC??=AAAA9>@AAA@>;;=<AA9AAAA
@ATNG8:04655:00585
GATGGTAGTGTCATATGAGAGTGTGTACTCATTCGTTTCGGAAGAGACAGGTACGTTAATAGTTAATAGCGTACTTCTTTTTCTTGTCTTTCTGTGGTATTCTTGCTAGTTACACTAGCCATCCTTACTGCGCTTCGATTGTGTGCGTACTGCTGCAATATTGTTAACGTGAGTTTGTAAACCTTCTTTTACGTTTACTCTCGTGTTAAAATCTGAATTCTTCTAGAGTTCCTGATCTTCTGGGTGTATCAGCGAGTATCTACCATCGACACTCCAAAGTCT
+
;;<:?@;;;;;>66666;;;>??;;?6655<;6;444)4;5:.5/7////)/7;;;:D@B@@;?B>BBB>>;;:;744444$4B=ABCAA;@??=@8997877,73378<6<<<;?;9979CD?C@CABACCCG@CCCEADDCBBBCBFIJAAABAA7;;A?;<:;@BBBCBDCA8@;;;0:299=???3=@=?B8BCCBCCB::97@@@9AABBCAEACCACBCDBBC@C@BB<<<A;A;;;0;C?@ACDBBBCDEDCCABB?CBCD??>@>>;@B>BA??
@ATNG8:04656:00581
GATGGTAGTGCGTGAGAGAGAGACCCAGAAGATCAGGAACTCTAGAAGAATTCAGATTTTTAACACGAGAGTAAACGTAAAAAGAAGGTTTTACAAGACTCACGTTAACAATATTGCAGCAGTACGCACACAATCGAAGCGCAGTAAGGATGGCTAGTGTAACTAGCAAGAATACCACGAAAAGCAAGAAAAAGAAGTACGCTATTAACTATTAACGTACCTGTCTCTTCCGAAACGAATGAGTACACACTCTCATATGACACTACCATCGACACTCCAAAGTCT
+
;:==9<==566;;;=;<;>>=<::904==5;;;==<9=9=<;;<5525=6;6<;0--666$-(--598977:;;3336;=<<)66269<<<06666;<=>>===D?A?@@<@A@;@@CBCBBBCCCCCCCCC<BBBC?BAB?@??B@D@CBB@BBBBBBBB>BBBB??===7@?:6:::B=B9>;;578888(/;38///;;>=><A7;:>>:>;=;A@B?A@@D;;;7958??8?=@<000:;;@B>?>@??:>>66=?>==?=948?:::<?><<7=>3:...
@ATNG8:04658:00565
GATGGTAGCACGAGTCACTCATATCCAGAAGATCAGGAACTCTAGAAGAATTCAGATTTTTAACACGAGAGTAAACGTAAAAAGAAGGTTTTACAAGACTCACGTTAACAATATTGCAGCAGTACGCACACAATCGAAGCGCAGTAAGGATGGCTAGTGTAACTAGCAAGAATACCACGAAAAGCAAGAAAAAGAAGTACGCTATTAACTATTAACGTACCTGTCTCTTCCGAAACGAATGAGTACTGCGTCTCACTCTCGCCTACCATCGACACTCCAAAGTCT
+
AABDACCCB@;;5=ABCAAAABCBB7<DC?BBCCAA?A?BAB;;<C?BB@C?@????AAB3B?BBCCDCBBBCC=BBCCBBB2@@=@?BCC<CJFFECCCCCCCB@B@CD@AAA@CCAABDCBBBCCBBACC@DCDD?A@A@BBBB>C@BBB@BCCCCBBB?BAACDD?>><?CC;@@:::9+9>>998888+8?;A>>?AAAAC8;7;>==5:5:>A@A?BC@@?BB>A?@@@:A@@=AACCBBBCBBBBA@AAAAC??@C@CCC@BBA???@@@@2::,9==?
@ATNG8:04666:00563
GATGGTAGAGAGACTGTAGCGCACCCAGAAGATCAGGAACTCTAGAAGAATTCAGATTTTTAACACGAGAGTAAACGTAAAAAGAAGGTTTTACAAGACTCACGTTAACAATATTGCAGCAGTACGCACACAATCGAAGCGCAGTAAGGATGGCTAGTGTAACTAGCAAGAATACCACGAAAGCAAGAAAAAGAAGTACGCTATTAACTATTAACGTACCTGTCTCTTCCGAAACGAATGAGTACGTGTGCGACGTGTCTCCTACCATCGACACTCCAAAGTCT
+
<<::5::@?@@CDECGDCBCCCCBC=BBB?BAAACC@B?AAAAABD>AA?C>?99:CBBB3C?BCBBAAA@???8>>A@??>(>>:?=ADD8CAC?CB;;;@>AA7;::C?BAA>AA??AAACHCCCCCCCB@BBBC:;:AAAABB@D?B<;8;BBBBCCB?BB@@>B@DC>??@;>?AAA;B997:?AAA/<<7<///::=>@=B<B@@@:>:>>DBC@BBBCCCC=?<?A@9@:949@A@BAAAABA????;;;@A>>?<???;@@A885??@A<AB:;;;=
@ATNG8:04676:00586
GATGGTAGTAGTACACTAGTCATACCAGAAGATCAGGAACTCTAGAAGAATTCAGATTTTTAACACGAGAGTAAACGTAAAAAGAAGGTTTTACAAGACTCACGTTAACAATATTGCAGCAGTACGCACACAATCGAAGCGCAGTAAGGATGGCTAGTGTAACTAGCAAGAATACCACGAAAGCAAGAAAAAGAAGTACGCTATTAACTATTGACGTACCTGTCTCTTCCGAAACGAATGAGTACTGTATCTATGTGTGCGCTACCATCGACACTCCAAAGTCT
+
===>@CBCB??>?>>>AA@D=B=@@7;BB8@AACCC@C>AA@00/;:<<8?654433999'9799:;<<==477.7;@@??@+<@=>2:::4:AC?ABBBCDFDD?B>BB@CCB=AAAABCCCBBBCBBBCC?CCCC?AABBBBBB?B?C@@=@CBBBCCC?CCABBB@BB?BBB>AA???8>=<8>@@@@/??<@;;;AAABA;>;>@AA<?BACB??;?CCBBBB>A?BBB=ABB?BBBBBBBBDBBBB@@ABBBB>>AA?;;7;>AAAAA???6;:1?@@?
@ATNG8:04681:00580
GATGGTAGTGATACAGATCAGACACCAGAAATCAGGAACTCTAGAAGAATTCAGATTTTTAACACGAGAGTAAACGTAAAAAGAAGGTTTTACAAGACTCACGTTAACAATATTGCAGCAGTACGCACACAATCGAAGCGCAGTAAGGATGGCTAGTGTAACTAGCAAGAATACCACGAAAAGCAAGAAAAAGAAGTACGCTATTAACTATTAACGTACCTGTCTCTTCCGAAACGAATGAGTACGATGAGATCTCGTGTGCTACCATCGACACTCCAAAGTCT
+
88995:=AB>@AB=>EC:69@=BAA=@A@A;:;:@?A9??A@AAC>AA>A<??@99:9:'78<=@=><??A@@8@<88878$28.5+222&28:3>;==C;;:A;E;:;8;@@4>>>=>?898=>:>>>?>=AA:;7;?A<=;>>;><@@@=ABBBB;::59==@@?;AD=A>=4755222&22227>===*22,25558A@@A9@<??@@<@<@@>>><A>==A=>:>;>?E:AAA=@<:;///:;:=A;;;AA>=;;;:;>;;5;>886>=;>?=BD8???@
@ATNG8:04683:00566
GATGGTAGTGTGTCTCTGAGAGTAGTACCATTCGTTTCGGAAGAGACAGGTACGTTAATAGTTAATAGCGTACTTCTTTTTCTTGCTTTCGTGGTATTCTTGCTAGTTACACTAGCCATCCTTACTGCGCTTCGATTGTGTGCGTACTGCTGCAATATTGTTAACGTGAGTCTTGTAAAACCTTCTTTTTACGTTTACTCTCGTGTTAAAAATCTGAATTCTTCTAGAGTTCCTGATCTTCTGGAGATATCATCAGCGAGCTACCATCGACACTCCAAAAGTCT
+
CBCC@BBBCCCCCCABBDCBBBCBBBAB@CC?AADD=BA?B@BBBAAAA?BBB@B>B?BBBA?A?CAA????AA;@@@@@.=<5<;;;5=BBB>BBB>BA788:B@A<@AAAA@<<8<>C9>9<===A>==;??>>8<=A>>>==ABA?A;=;B9>??;AA=A;?====>AAA<A@@@@5@=A:<<;;9*9>6650668///===A<BBBB/AA@??<?<>><>>@A>==:>49:==<A8::@<@AA?=??AAAAAAA>><?>>:;;=@>A8:9>4999-6999
@ATNG8:04684:00574
GATGGTAGCACGAGTCACTCATATCCAGAAGATCAGGAACTCTAGAAGAATTCAGATTTTTAACACGAGAGTAAACGTAAAAAGAAGGTTTTACAAGACTCACGTTAACAATATTGCAGCAGTACGCACACAATCGAAGCGCAGTAAGGATGGCTAGTGTAACTAGCAAGAATACCACGAAAGCAAGAAAAAGAAGTACGCTATTAACTATTAACGTACCTGTCTCTTCCGAAACGAATGAGTACGTGTGCGACGTGTCTCCTACCATCGACACTCCAAAGTCT
+
CCBB@CBACLCB<BDCCBBBD@AAC@CDD@CCCCAA?A@CDDBBBC?BC@D?@@@99999):?CBAAACCBBBA8??;;;;;*;C=A5;;;-;BC>CCBBGDCCC@C?BC?BCC?CABBCCCCBBBCCCCCD?BCCC@BBBBCCBB@C@C::9:BDCBBAB?BB>>?B@DD@@>?799@@@8?=>9:::;;.;C<C898@@@>>;>=A>>><?<AA@@@?BBAAABC=@?@BB<ABB?BBBCBBBAAADBB?>;;:==<==<9:::==ACCC>>>@<?A9A:;:
@ATNG8:04697:00572
GATGGTAGATATATGCACGCTCTACCAGAAGATCAGGAACTCTAGAAGAATTCAGATTTTTAACATCGAGAGTAAACGTAAAAAGAAGGTTTTTACAAGACTCACGTTAACAATATTGCAGCAGTACGCACACAATCGAAGCGCAGTAAGGATGGCTAGTGTAACTAGCAAGAATACCACGAAAGCAAGAAAAAGAAGTACGCTATTAACTATTAACGTACCTGTCTCTTCCGAAACGAATGAGTACTGTATCTATGTGTGCGCTACCATCGACACTCCAAAGTCT
+
CCBD@CBBBCCDCCCBCCDDDCCBB?BBB@A@@;;5;?9>BC::7>6<?8B@999?=999)=;A973A93388881878;;::'//(/(////$.56.555556666.518818;;6:;<=BBCCBBBCCCCBB?BACD?BABBBBBB>C@BCA?ADDDA@A@?CCC@@@?BA>@@B>A@@@?8???<<>=>>/=A;?877??>AA8:7:@??594:=AAB?BCCCCBC@B?BBB=BBC?CCAAAAABA@@BC@@ABBBA@@BBA@@<@@?@@@B=<=5:9/@:::
@ATNG8:04697:00576
GATGGTAGTGCGTGAGAGAGAGACCCAGAAGATCAGGAACTCTAGAAGAATTCAGATTTTAACACGAGAGTAAACGTAAAAAGAAGGTTTTACAAGACTCACGTTAACAATATTGCAGCAGTACGCACACAATCGAAGCGCAGTAAGGATGGCTAGTGTAACTAGCAAGAATACCACGAAAGCAAGAAAAAGAAGTACGCTATTAACTATTAACGTACCTGTCTCTTCCGAAACGAATGAGTACGAGAGAGCACACGTGTCTACCATCGACACTCCAAAGTCT
+
?;???ACCCHCAACBDDDECA@9997;DC@DCBCBB<@<ABBBBBB>BB>B>BC?887829=CCBABBBBBBB>BA?@@@@0?B=A4;;;&9@@<?AAAAACBB@B@CC@CBB>@?BBCDCCCCCCCCCCC@DDCC<@@BBBBBB?B?BBB?BBBCBCBB?BBBBBB>BB?BAB=@@@AA8???<?CCDC3DC@A887@@B??;?<>=>>9<6<>A@A>AAAABCC@C@DCC=BAC?BBBBBBCBBBBABBBCB@@@BBB?>>@<@8::AAAAAA<AB9A:;;
@ATNG8:04655:00605
GATGGTAGACATATCGTACTCTCTGTACTCATTCGTTTCGGAAGAGACAGGTACGTTAATAGTTAATAGCGTACTTCTTTTTCTTGCTTTTCGTTGGTATTCTTGCTAGTTACACTAGCCATCCTTACTGCGCTTCGATTGTGTGCGTACCGCTGCAATATTGTTAACGTGAGTCTTGTAAAACCTTCTTTTTACGTTTACTCTCGTGTTTAAAAATCTGAATTCTCTAGAGTTCCTTGATCTTCTGGATATGAGTGACTCGTGCTACCATCGACACTCCAAAGTCT
+
;;AA@CCCCCCBCCDDCCCCCBCBEDCDFBBC?BBAB=AA>A<B?@;;BB>BBAAB>C>AAAC?C?BB@;///..).7;;;)7=7=;:::*:>=8=9=9818818===?@;>?===@@?;?DD=C=???>==>@<@AAA<AAAA>>;;;C:;;;;;=:====DB=A<AAAAAAAAA=A@@@@5@=B9>>>>>.>A>>>3>???@A@>88868DCD/=<>>A;><>=?AA=7--*-*-*-;9984///6;;;=A@@??AAAA@@=<<@@<AA>>@>>>>?;?C9>><;
@ATNG8:04679:00616
GATGGTAGCGCACACATAGATACAGTACTCATTCGTTTCGGAAGAGACAGGTACGTTAATAGTTAATAGCGTACTTCTTTTTCTTGCTTTCGTGGTATTCTTGCTAGTTACACTAGCCATCCTTACTGCGCTTCGATTGTGTGCGTACTGCTGCAATATTGTTAACCTGAGTCTTGTAAAACCTTCTTTTTACGTTTACTCTCGTGTTAAAAATCTGAATTCTTCTAGAGTTCCTGATCTTCTGGAGATACACATGATACTCTACCATCGACACTCCAAAGTCT
+
CBDD@CABACCCCCEBBBBCBCCBBBBBBCBB?B?@@=@C@C@BCCCCBB@BDBBB?C@CCCB@B@CBBCBBBDB=:9999):?<AABB>BCCC@BBCAEC@AAAFBB?BCCDDCCC?BBB=A@DCCCBBBC?CCCD?CCCCCCCCCCCBCCAA@?CCC?@A?B?C>@?BBCCC@BBAAA6@;=:77787)9???@3::@:::B???>BEEE3CABAD@D@??=?@ACA==>D;>>@@@@7;;D====@@A@@=<=CCCBBBBBB>ABBBBBBBBA?CC@B?88
@ATNG8:04681:00635
GATGGTAGACATATCGTACTCTCTGTACTCATTCGTTTCGGAAGAGACAGGTACGTTAATAGTTAATAGCGTACTTCTTTTTCTTGCTTTCGTTGGTATTTCTTGCTAGTTACACTAGCCATCCTTACTGCGCTTCGATTGTGTGCGTACTGCTGCAATATTGTTAACGTGAGTCTTGTAAAACCTTCTTTTTACGTTTACTCTTCGTGTTTTAAAAATCTGAATTCTCTAGAGTTCCTTGATCTTCTGGCGCTCTGTCACGTCTGCTACCATCGACACTCCAAAGTCT
+
<<>>@DCCCCCCCCCCCCCCCAAADEDDBBCB?ACAE>BA?A=A@@@?BB=@@A@A>B?BAAA?B?BB??===//).....$.72:>AA6:@C?A8<988)8:1::8756,6@@@@AAA;A><:=9=;<;;=@>;A=@=:@<<<>>>>>>>>>=>>@:;<<<:87:=>>=A=@>??8<9797-818189797+7=9992:????=AA>::::)8888(8:A==9=9///===9:97;,/,/=933----4698????@@@C>>>==@DDD;>===A>@><>977.69--
@ATNG8:04687:00613
GATGGTAGGCGTGTGAGAGTCTGCCCAGAAGATCAGGAACTCTAGAAGAATTCAGATTTTTAACACGAGAGTAAACGTAAAAAGAAGGTTTACAAGACTCACGTTAACAATATTGCAGCAGTACGCACACAATCGAAGCGCAGTAAGGATGGCTAGTGTAACTAGCAAGAATACCACGAAAGCAAGAAAAAGAAGTACGCTATTAACTATTAACGTACCTGTCTCTTCCGAAACGAATGAGTACTATGTAGAGCTCTATACTACATCGACACTCCAAAGTCT
+
BCCD@CCC?CBBBCBBBCC@ABDDC6CCC@CCCCCC@D?BBBABCC@AA?B?B??====>.??DBBBBABBBBF>B@99888(8?;?199+9>@=A>==>AAAA:?;@A;?8878>>>>>=<>>AAAA>>>:@AAA;A>>>>>>@;A7;;;7;AA@@A==7=CAABB>B>9>>@7<<555(8:<8=BBBB/;;7;@@@AAA>?7=;@>>@;?;>>>??;;;;><<<9=;?>>7>BB=BBAA=??AA?>>?B@@@B>>>>AAAAAAAA@>??>>>:?A7?>88
@ATNG8:04692:00630
GATGGTAGATATCGCTGATACACCCAGAAGATCAGGAACTCTAGAAGAATTCAGATTTTTAACACGAGAGTAAACGTAAAAAGAAGGTTTTACAAGACTCACGTTAACAATATTGCAGCAGTACGCACACAATCGAAGCGCAGTAAGGATGGCTAGTGTAACTAGCAAGAATACCACGAAAGCAAGAAAAAGAAGTACGCTATTAACCATTAACGTACCTGTCTCTTCCGAAACGAATGAGTACATAGATATACGTATAGCTACCATCGACACTCCAAAGTCT
+
55;:9>===>D</////<<<BBBB=BCC<:;:@:;499???<=BB>CB>A<9:9>====(:3:A?<>=B@??@6<944444$5;6;.66606>>:>B@@@BBBB?C@AA=@@@=???>BCBCBBBICCCBB@BAAA?DABAAAAA?B>B@@=@ECBBBBC@CBBBBB?BB?BBB?BBFFF>AA@<===>>/>D5:88876==:-6/5-591719>>?;<;>===AB<B=ADH>BAB>:::BBABBBBB>?;;;;;=:::==<;=57////<66686:;1<766
@ATNG8:04730:00498
GATGGTAGAGAGACTGTAGCGCACCCAGAAGATCAGGAACTCTAGAAGAATTCAGATTTTTTAACACGAGAGTAAACGTAAAAAGAAGGTTTTTACAAGACTCACGTTAACAATATTGCAGCAGTACGCACACAATCGAAGCGCAGTAAGGATGGCTAGTGTAACTAGCAAGAATACCACGAAAGCAAGAAAAAGAAGTACGCTATTAACTATTAACGTACCTGTCTCTTCCGAAACGAATGAGTACGTGTGCGACGTGTCTCCTACCATCGACACTCCAAAGTCT
+
55;>9>DBBBBBBCCECCCDCC;::.9;;:<CC@@@?B?ABBBBBD?BB?B?>=?=>===='??CDCBBBBDCCC;@?;;;;;*;D>C5;;;;(9CD?EBBBCDDCB@C?BB?BBB?BBBBBDDCCCBCCCCBC@BCCB?BBBBBBBB?B?A@@>ACDCCDCCACCAAAC?BB?9999????>5<<9188888(8=8=888@BB==:=<A;;;=?<?>C:;7;@@@A::6:=@@A>AA@@>??BBBCAAAC@?>>;;;>C===<?;;6;;;;?A@???<>=7>888
@ATNG8:04706:00535
GATGGTAGCACGACACGACGATGTGTACTCATTCGTTTCGAAGAGACAGGTACGTTATAGTTAATAGCGTACTTACTTTTCTTGCTTTCGTGGTATTCTTGCTAGTTACACTAGCCATCCTTACTGCGCTTCGATTGTGTGCGTACTGCTGCAATATTGTTAACGTGAGTCTTGTAAAACCTTCTTTTTACGTTTACTCTCGTGTTAAAAATCTGAATTCTTCTAGAGTTCCTGATCTTCTGGGATGTGTGCGCAGTGCCTACCATCGACACTCCAAAGTCT
+
>>@C?BBCDBBB;;;;;;@555;>@@CBCCEGABBBB=ABB?AB;;9@?=@@>>?600//6166:89>@00/8(/////&/64;855,5733,39938848=;A@@=AB????@@=@@A;?;:::=<=<=9=?AA<??BB@@@>>>B@;;;=<086:49A;@<>>>;;:?AA166@??2?=B8;7@@@,77=<@+//8///;ABF<====,<///9695;;5;===@@@<@=BB@===;>>?B:B;;;:::///==99=<AAB<;;;====>?><=@6::33
@ATNG8:04715:00501
GATGGTAGCTATACGTATATCTATGTACTCATTCGTTTCGGAAGAGACAGGTACGTTAATAGTTAATATCGTACTTCTTTTCTTGCTTTCGTGGTATTCTTGCTAGTTACACTAGCCATCCTTACTGCGCTTCGATTGTGTGCGTACTGCTGCAATATTGTTAACGTGAGTCTTGTAAAACCTTCTTTTTACGTTTACTCTCGTGTTAAAAATCTGAATTCTTCTAGAGTTCCTGATCTTCTGGAGATACACATGATACTCTACCATCGACACTCCAAAGTCT
+
55>>:>BBBC?CFCCCCCCCBBBBBCCCCE:99;BAA<BB>B@BCCCCCC?ABBBB>B@BBBB@C?CCBBABBA?;7777(9@;?87719AAB?B==8<;8<:;;AG=@?>@@ABA;@;A<A<@@@>>@>>;?B??:>=A=<:;:@@???@@>>:???<?@596;;>>>ABAA7>>A@@6@=A<>====.=A???8>>??AABCAA9<<<=.<=>=<6<9<<5=>>AABA<A=A:;:@@;9:;:=BCAA@@===D@@?>?@A@@<@:::A@>??A499399::
@ATNG8:04723:00532
GATGGTAGGCGTGTGAGAGTCTGCCCAGAAGATCAGGAACTCTAGAAGAATTCAGATTTTTAACACGAGAGTAAACGTAAAAAGAAGGTTTTACAAGACTCACGTTAACAATATTGCAGCAGTACGCACACAATCGAAGCGCAGTAAGGATGGCTAGTGTAACTAGCAAGAATACCACGAAAGCAAGAAAAAGAAGTACGCTATTAACTATTAACGTACCTGTCTCTTCCGAAACGAATGAGTACGATGAGATCTCGTGTGCTACCATCGACACTCCAAAGTCT
+
<<=B?C@>:>C;;6=<B@B@?A?;<6;DD:C@;;;@<@@BBC@@@@>@@<@8<??99999'7:<>?444?====39973777$3838/333&3884997=@BBAA=A<>>:>@@:>=====>>?AAAA???A<?>?@;>=>?@AAA;A<A@@<@A===B@@<@A@@AA>AD=@@@;=:9:;1;:;;?AEDD/8838?>>>@>>>=B;@?AA<A<>@=8:7:A?AA>@<@<>>>7=@C@AA=>;;;;;<>=@A@AAA>>>;;;;AA<@@AA@@@@@@<AB;AAAA
@ATNG8:04726:00542
GATGGTAGATATATGCACGCTCTACCAGAAGATCAGGAACTCTAGAAGAATTCAGATTTTTAACACGAGAGTAAACGTAAAAAGAAGGTTTTACAAGACTCACGTTAACAATATTGCAGCAGTACGCACACAATCGAAGCGCAGTAAGGATGGCTAGTGTAACTAGCAAGAATACCACGAAAGCAAGAAAAAGAAGTACGCTATTAACTATTAACGTACCTGTCTCTTCCGAAACGAATGAGTACGAGAGAGCACACGTGTCTACCATCGACACTCCAAAGTCT
+
<<==;?==BBCBC<96<;555==@B@BBC?@BA@@@<?<?>?00/?5?><?;;=;;;===,<8<<;777;333=6<5<<?>>+<:39.555&5<<7>CAB==B=C?C@@A>@BB=@@@?@BBBCCABBBBDD@CBBB=@@@??@CB@CAB@@=@A@@@ABC?CCCAAA>AA@BBB?AA99823<=877889(5=4<9<<????A;?7;:AA:>:==@@@>ABBBBBB<?;=??9;?A3999AAAABBBBBBBBBBBEAA=>A>>=<@=:::?>>>D5;;1;:=8
@ATNG8:04731:00526
GATGGTAGCTCACGTACGTCACACGTACTCATTCGTTTCGGAAGAGACAGGTACGTTAATAGTTAATAGCGTACTTCTTTTTTCTTGCTTTCGTGGTATTCTTGCTAGTTACACTAGCCATCCTTACTGCGCTTCGATTGTGTGCGTACTGCTGCAATATTGTTAACGTGAGTCTTGTAAAACCTTCTTTTTACGTTTACTCTCGTGTTTAAAAATCTGAATTCTCTAGAGTTCCTGATCTTCTGGGATGTGTGCGCAGTGCCTACCATCGACACTCCAAAGTCT
+
@@CC@CDCCCDBABCCBACCBBBCBCCDDDCB>ABBB<BC@C?BCBCCBB?BCCCA=A?ABBB>B>BBBBBBBBA>@AACCC(7747?>@<BCCC>BBC>??<??@ABC?BCBA?A??;>>>;A;;;;C>>==9>AAA9>=>>===<<>>>@<==A589>:>>;?=A?>?AAA>>:=<<<<3<<A<A;;;;+;8666(------7;/8818AAB/@>>>A=B<@@@B@@=::5:49:????866==6=///===:;:A@???8=>@=A>==A@A@>@<@@9==98
@ATNG8:04731:00535
GATGGTAGTGTGTCTCTGAGAGTAGTACTCATTCGTTTCGGAAGAGACAGGTACGTTAATAGTTAATAGCGTACTTCTTTTCTTGCTTTCGTGGTATTCTTGCTAGTTACACTAGCCATCCTTACTGCGCTTCGATTGTGTGCGTACTGCTGCAATATTGTTAACGTGAGTCTTGTAAAACCTTCTTTACGTTTACTCTCGTGTTAAAAATCTGAATTCTTCTAGAGTTCCTGATCTTCTGGTCTACTACACTGTACTCTACCATCGACACTCCAAAGTCT
+
CCBB?BCCBCBDCCBDBCCBBBCBCCBBBB@?<>799,;A=B@CCBBBCC@CCBCF@C@BBCC@CACBBCDCDCD=:999*;B@BCCB>BBCC?AAC?CC?:9;GCHACCCBBCCC?BBC@C?CCCCC@@@?BBCC?CCCCCBBABCCCCBBBC@BBB@BA>A???BBCBBCC=@::::.:=A>ABB>CCCCF=C@@BICCBBC@DDDC3CBBBC@C?CD=BAABBBB?B?BCCCBB>@@B?AABCCBBBBBBCCDDCCC@@=?BAAABCCBB@BB=BB88
@ATNG8:04734:00522
GATGGTAGCTCACGTACGTCACACGTACTCATTCGTTTCGGAAGAGACAGGTACGTTAATAGTTAATAGCGTACTTCTTTTTCTTGCTTTCTTGGTATTCTTGCTAGTTACACTAGCCATCCTTACTGCGCTTCGATTGTGTGCGTACTGCTGCAATATTGTTACGTGAGTCTTGTAAAACCTTCTTTTTACGTTTACTCTCGTGTTAAAAATCTGAATTCTTCTAGAGTTCCTGATCTTCTGGGATGTGTGCGCAGTGCCTACCATCGACACTCCAAAGTCT
+
::<<>BBCCDCBBCCIBABCDDCCCCBBBAAA=ABBC=CL?A?@DBBBBC@CDCCB?B?AAAA?C?CCAAAABBA?>=>>>.?A=@ACC=B><><?=>776,///98805=@>?>>>5;;>;>=@@????::4;?>>9;8886<=;9==>?????7;6949<,/.;===AA:;7;89AA2?<?<@DDDD.=>9>:07555=;;><<8>C==*=5539050..).778D@A:?::89=@=6:::=6=///9899>?A;:;=<:<<9///@@:::===AB;C>>=
@ATNG8:04736:00507
GATGGTAGCAGACGTGACAGACGCCAGAAGATCAGGAACTCTAGAAGAATTCAGATTTTTTAACACGAGAGTAAACGTAAAAAGAAGGTTTTTACAAGACTCACGTTAACAATATTGCAGCAGTACGCACACAATCGAAGCGCAGTAAGGATGGCTAGTGTAACTAGCAAGAATACCACGAAAGCAAGAAAAGAAGTACGCTATTTAACTATTTAACGTACCCTGTCTCTTTCCGAAACGAATGAGTACGATGAGATCTCGTGTGCTACCATCGACACTCCAAAGTCT
+
//::6:0//<:::;/66;;665=>6;;=7<@A::6?B=ABA885<698486373733333#34;<====<;773(3;=?ABA2AC=A5;;;;*:@@=CBBCCGC@@<@?AA>ACC?BBBCDCCCCCCCCBCCC@CDCC@???BBBBB?B@BBB?BAABBBBC?BBBBBB@BB;???:?;;;=5;00*////)/95=;;;>==888*8:88888-8<AACCCD<AA@??89838:>AB>BCC?B?@@CCBBABBCBB?AA?@>>>???;;7;=AAAB===@;@D;D@AA
@ATNG8:04736:00523
GATGGTAGCTATACGTATATCTATGTACTCATTCGTTTCAGAAGAGACAGGTACGTTAATAGTTAATAGCTGTACTTCTTTTTCTTGCTTTCGTGGTATTCTTGCTAGTTACACTAGCCATCCTTACTGCGCTTCGATTGTGTGCGTACTGCTGCAATATTGTTAACGTGAGTCTTGTAAAACCTTCTTTTTTACGTTTACTCTCGTGTTAAAAATCTGAATTCTTCTAGAGTTCCTGATCTTCTGGTATGACTAGTGTACTACTACCATCGACACTCCAAAGTCT
+
A@@@=BBBBC>?BCBCCBBCB@@>;;;;ACCC@CCEG?BBAB@CCBCBBB@A@@>>:C696<=694>66565><;;6;<::<+<A8@@;>4?>?@?@@??@?:999AA@>C@::95==5:;C:>:@AA@CDDD@CCBB@CGGEBABBCDCCBCBAB<@@@:??9?=@@@ABBA55245444&57;8555595$4=@@@00/:<=;5559.5555$59=>;=<=@B?BCCBBBC?C@BBBBCD@CCD@BAABBCAAABDCCC<;;CCC?BBBBBBEBBB?CC=BAA@
@ATNG8:04739:00509
GATGGTAGGTGCACATGAGTGTATCCAGAAGATCAGGAACTCTAGAAGAATTCAGATTTTTTAACACGAGAGTAAACGTAAAAGAAGGTTTTACAAGACTCACGTTAACAATATTGCAGCAGTACGCACACAATCGAAGCGCAGTAAGGATGGCTAGTGTAACTAGCAAGAATACCACGAAAGCAAGAAAAAGAAGTACGCTATTAACTATTAACGTACCTGTCTCTTCCGAAACGAATGAGTACTGCGTCTCACTCTCGCCTACCATCGACACTCCAAAGTCT
+
55993:@A>B?B>>??@DBBBCBBA>ACC@CBDBAA>A>AABGCCC@CC?@<@B@?@@@@@'A@BCCCCCBBBAB9A@;;;:.5C<B.:::-4<<8=<@A@@@??;@@::49@@=ABAABEFBCDCCCBBBD@DCBB@ACCCCBBB>B@CBB?BCCCCCAA?AAAABB@BB>A@?:>>9::,8<<8@@@@@.974<676:<<=>1855>@A4:79=BBA?A@@@AA@?A<@@@<?@><?A?@?B:9:DCBBB@A@BCDBBC?@;;7;@??@ABAAA?DF@D<;;
@ATNG8:04744:00544
GATGGTAGCTCACGTACGTCACACGTACTCATTCGTTTCGGAAGAGACAGGTACGTTAATAGTTAATAGCGTACTTCTTTTTCTTGCTTTCGTGGTATTCTTGCTAGTTACACTAGCCATCCTTACTGCGCTTCGATTGTGTGCGTACTGCTGCAATATTGTTAACGTGAGTCTTGTAAAACCTTCTTTTTACGTTTACTCTCGTGTTAAAAATCTGAATTCTTCTAGAGTTCCTGATCTTCTGGTCTACTACACTGTACTCTACCATCGACACTCAAAGTAT
+
;;;;?AAGC@;;665<655;<<<=>>@AAGGKHCCBC>CC@B@@@A@@BA?BBBBA=A=?@?C<?<?BA@ABBBB?A@AAA2AA>AADD>BBBC?BBB?BB>@>BABC?CCCB@?8:6:>@=C4;<AA???A>A@>><>@@>??:::@????>>><>==<AA=C<@@A;::@:;5;>???5?=B:==BBB/>>>>B9=>=;;;>>>@=@@@@,=///;5=7>>;>?==>;;5;5;;=>>?:>>@<>>>G@===9666<<<=@===7=666=;77--,9-7,,,
@ATNG8:04702:00575
GATGGTAGAGAGACTGTAGCGCACCCAGAAGATCAGGAACTCTAGAAGAATTCAGATTTTTAACACGAGAGTAAACGTAAAAAGAAGGTTTTACAAGACTCACGTTAACAATATTGCAGCAGTACGCACACAATCGAAGCGCAGTAAGGATGGCTAGTGTAACTAGCAAGAATACCACGAAAGCAAGAAAAAGAAGTACGCTATTAACTATTAACGTACCTGTCTCTTCCGAAACGAATGAGTACGTGTGCGACGTGTCTCCTACCATCGACACTCCAAAGTCT
+
55=><>DCDDCAABCDDDDCDCCBC=CCC@CBBBAB?C@BCC???C?BB?B?>>?@@@@A2A?BCCBBBCCBBB:@?@ABAB2@@=A;ABB9ACC@IBBBBCDA?>A@CC@CBB?BBBBBBCECBBCCBBBC?BBCC?CBB@@@@B>B?B??>?BBBBCCC?CCC@AA?BB?BAA<@@?>=8>@@>BDDDF/DD<A888@AABA;?;?@@@<@;@@BCC@CAAABBC@C?BBB>CBB?BBCBBBBBBBBB@@@=;;;@???<@;:7;AAAABA>>><@C:?;;;
@ATNG8:04709:00584
GATGGTAGCACGACTCGACGATGTGTACTCATTCGTTTTCGGAAGAGACAGGTACGTTAATAGTTAATAGCGTACTTCTTTTTCTTGCTTTCGTGGTATTCTTGCTAGTTACACTAGCCATCCTTACTGCGCTTCGATTGTGTGCGTACTGCTGCAATATTGTTAACGTGAGTCTTGTAAAACCTTCTTTTTTACATTTACGCTCGTGTTTAAAAATCTGAATTCTTCTAGAGTTCCTGATCTTCTGGACAGAGTGTGCAGATACTACCATCGACACTCCAAAGTCT
+
::;>;?CCDDCB===@@@<666@CCFIFHGBB?A;:;;.;A=A=BBDBDCC?CDCCC?C?BBCC?C?CB@AABEDC@BBBA@2A@=@BBB=B?<;9>>=8>C?B@BBCC?BBA<<@AA=@>>:>=BCB>>===;?>BB<>>@@???@????A>=>@=>>=;??>D9==?@@DDAA;>>>AA5A:>9;66666%6---;.7---736////(/...$.88893948<4=AA>>??9<9;@>@@A<???=A@@A>;:;@>>>>>AAA@@@<A?AAAAA<<<=DD>CB::
@ATNG8:04713:00566
GATGGTAGGACGAGCGTCTGAGAGGTACTCATTCGTTTCGGAAGAGACAGGTACGTTAATAGTTAATAGCGTACTTCTTTTCTTGCTTTCGTGGTATTCTTGCTAGTTACACTAGCCATCCTTACTGCGCTTCGATTGTGTGCGTACTGCTGCAATATTGTTAACGTGAGTCTTGTAAAACCTTCTTTTACGTTTACTCTCGTGTTAAAAATCTGAATTCTTCTAGAGTTCCTGATCTTCTGGGTCTACGCTCGTCGCGCTACCATCGACACTCCAAAGTCT
+
;:<<:>BA?A::5;@A@A@B@A@D=99999CDADCCC<@@?B?@B?@@CCAFD?BB>A?BBCB@HABCBBBBBBB=;;;;.4939459):=95.5<<59;49==??B?CBBBBCAA=A@@<@=BBBBAAAC?C;;;5<;;;;@;;:A?@??>::69:C<@B6939?@@@@ABD>;;;;;.;;A>;;;;.9>>@A>B?@@?B@@@>49999'9>>AB?B?BD@BCBBCA@?B?BBBCBC=B9;;0;A@C;;;CCBBBBCFDDCC?BCBBCBBBBE@DD:@;;;
@ATNG8:04714:00596
GATGTAGTAGTACACTAGTCATCACCAGAAGATCAGGAACTCTAAGAAGAATTCATGAATTTTTAACACGAGAAGTAAAACGTTAAAAAGAAGGTTTTACAAGACTCACGTTAACAATATTGCAGCAGTACGCACACAATCGAAGCGCAGTAAGGATGGCTAGTGTAACTAGCAAGAATAACCACGAAAGCAAGAAAAAGAAGTACGCTATTAACTATTAACGTACCTGTCTCTTCCGAAACGAATGAGTACTACTCTCAGAGACACACCTACCATCGACACCTCCAAAGTCT
+
;;>@>@;45559555;;;<?=9>;;159?59>@995167;;;54.44.4<5:5/////)/999'6166/338849;<<<.777)////$//)/2799.//69=</////;;6<8?;>@>?<?AA@BB@@>=>>>>@??<B??@>@??@@?>>=@;@00-0:??<=:=.738899633/4<695;5555....268999)8;22529=977<9?6:8;<<A:>6:9C??554:996;7:;>8>==<=BBBBAAAA>??:9:?A:6333..(.66233565...(.5049.8///
@ATNG8:04727:00552
TATGGTAGGAGACACGTCGCACACGTACTCATTCGTTTCGGAAGAGACAGGTACGTTAATAGTTAATAGCGTACTTCTTTTTCTTGCTTTCGTGGTATTCTTGCTAGTTACACTAGCCATCCTTACTGCGCTTCGATTGTGTGCGTACTGCTGCAATATTGTTAACGTGAGTCTTGTAAAACCTTCTTTTACGTTTACTCTCGTGTTAAAAATCTGAATTCTTCTAGAGTTCCTGATCTTCTGGTGTCGTCTATCATGTACTACCATCGACACTCCAAAGTCT
+
?@<C@BBD@B@AA@?;;=<<<A;;6::;=9936>9:9/5@<A?CCBBBBB???CCDAD9:6<<8@ACBCCCBBBC@;;;;;*;A=AABA9@@;:4;?@<AC99:99>@=@AA@@@>@;@AA>C?AA@@AA@@<AA;;5;;?@C@@@BBAAAA@@@=A@@=@A@A<?@AABBCCC=A;;;;.;=A5<<<;.:>BBD<BAAAAACCCC?CFDD19969<8=7@@@CBBEBBB:;8;BABBC?@?@;<;;?@@;;;:;;AAAACB?@<@:;:>>>??@<?A;??>>
@ATNG8:04727:00581
GATGGTAGTCTCAGATAGTCTATAGTACTCATTCGTTTCGGAAGAGACAGGTACGTTAATAGTTAATAGCGTACTTCTTTTTCTTGCTTTCGTGGTATTCTTGCTAGTTACACTAGCCATCCTTACTGCGCTTCGATTGTGTGCGTACTGCTGCAATATTGTTAACGTGAGTCTTGTAAAACCTTCTTTTTACGTTTACTCTCGTGTTAAAAATCTGAATTCTTCTAGAGTTCCTGATCTTCTGGGTGTATCAGCGAGTATCTACCATCGACACTCCAAAGTCT
+
C99<@C@BABCEDCCCCCCCBBBBBBDDECBB@BBBF>CC@D@CCCCCBB?ABBAA?A>AA@?;@:<:ACFDDCB=;8877)8=8=?BA<@AAA=ACC?BB8;;A@@C?CDDCBBBC@BCF@B@BCBBBBDC?BBCC@CAA@BBA@@@BA;;;@@=@@@>A@:?;??@@AABDGAAAAFI<C?B>;;<<<*;AABC>BBDBCBCBBC@CBCC2BA@A@=@=@C=@@BBCBB@C@CCCDBB9@9;<0<AAAAABCCBCCCDAAACD@CCEDFCBABB?BB>???B
@ATNG8:04728:00559
GATGGTAGCGCACACATAGATACAGTACTCATTCGTTTCGGAAGAGACAGGTACGTTAATAGTTAATAGCGTACTTCTTTTTCTTGCTTTCGTGGTATTCTTGCTAGTTACACTAGCCATCCTTACTGCGCTTCGATTGTGTGCGTACTGCTGCAATATTGTTAACGTGAGTCTTGTAAAACCTTCTTTTTTTACGTTTACTCTCGTGTTAAAAATCTGAATTCTTCTAGTGTTCCTGATCTTCTGGGATGTGTGCGCAGTGCCTACCATCGACACTCCAAAGTCT
+
B@AA=A959BCBBCCCCCDCCBBBEEBBBBAA<ABBB=BB>B?BBCFEDC@BBBCB?B@DDAA>B@CBCDCCBA?=:9:9:);@<>@AA9A?A@>BBB>BC?AAACCC@CCCCCCCC@CBB?B?DDCCCCAA;@@CC@CCCCCBBBCBBBCCCCC<BBD?BB@B>@ABBBCCCB>?:;;;.;>A>;;;;;;;#;AAAB>BBCCCCCCDC<AA@A1@BABF@B@BC@CCCECBB?B@CCCCBB=A9:9.::::CCCCCBBBBBCACBB?CBBCCCCAAA?CC>C@@@
@ATNG8:04739:00593
GATGGTAGGACGAGCGTCTGAGAGGTACTCATTCGTTTCGGAAGAGACAGGTACGTTATAGTTAATAGCGTACTTCTTTTTCTTGCTTTCGTGGTATTCTTGCTAGTTACACTAGCTTCCTTACTGCGCTTCGATTGTGTGCGTACTGCTGCAATATTGTTAACGTGAGTCTTGTAAACCTTCTTTTACGTTTACTCTCGTGTTAAAAATCTGAATTCTTCTAGAGTTCCTGATCTTCTGGATACACTCATGTGCACCTACCATCGACACTCCAAAGTCT
+
4444.4446;<=;;;>???===<<7<566==<7<///(/7)/)/;;;:==:97777)0/:>:7>:===>>B696?BBBBC+>=39444)4;:;.55727:4///<<>9>=<;;:<:95:0406>;??CAA;?9669BC@@@A:;99>@=99986;;;7??6:8<566>>55545555)54959999+95555)559555====8<<<<)97://)/4//)/9;:<<=8?:>=;?==9=??99999499=:44433335:88044:9:::///499(///7
@ATNG8:04699:00630
GATGGTAGTATCTGTCTACGAGAGCCAGAAGATCAGGAACTCTAGAAGAATTCAGATTTTTAACACGAGAGTAAACGTAAAAAGAAGGTTTACAAGACTCACGTTAACAATATTGCAGCAGTACGCACACAATCGAAGCGCAGTAAGGATGGCTAGTGTAACTAGCAAGAATACCACGAAAGCAAGAAAAAGAAGTACGCTATTAACTATTAACGTACCTGTCTCTTCCGAAAACGAATGAGTACGTGTGACGTACGTGAGCTACCATCTACACTCCAAAGTCT
+
:56>:>CCC>BBCEBCBCBCBCBAA>ABC?CCCBAA=@7::BAAAB?BB?B?999@@@@@2@>AB7:9CFDBA@:>>BBDGD5CD=A5;;0<BC?CBCAA@C;;:<@CC@CCD?CBBBCCCCCBCB;;;CDAEDDD?CBBB??@C;?<@;;7;BBBEBBC?BCBBAB?AA=ABB9??999,7<<8>>??@2<@:::;@>==8818187>>5;5:>B;;5;A@@@CB>A=889938??<>>BCCBB@AABB@????8:9CCAAB@@=@999ABA@=@4;;1?:99
@ATNG8:04708:00608
GATGGTAGCGCACACATAGATACAGTACTCATTCGTTTCGGAAGAGACAGGTACGTTAATAGTTAATAGCGTACTTCTTTTTCTTGCTTTCGTGGTATTCTTGCTAGTTACACTAGCCATCCTTACTGCGCTTCGATTGTGTGCGTACTGCTGCAATATTGTTAACGTGAGTCTTGTAAAACCTTCTTTTACGTTTACTCTCGTGTTAAAAATCTGAATTCTTCTAGAGTTCCTGATCTTCTGGACAGAGTGTGCAGATACTACCATCGACACTCCAAAGTCT
+
99<<8<BBABBBCCCJFBBBCBBDCDCBBBCC@BCFE>AB<B<ABADCCC@@@@BB?B@CCCA?B@CCABCFDCA=;;;;;'9@<>:<<6<<==<@CC@CG?;:;DDGBECCCCBCC@CBB>B@CCC@AABB?@BCC?BCECCABABBBBBE@@@?BBC@BB@B@BCCCCCCBB=@::::.:;>;;;:;-;AABC?CCCCCCGCBC@CEME3B@@AIAC?BD@CCBBBCC?C>BBCCCD?BBB?CGDDDAAACBBACCCBBDBB?BCDBBACAA@>A@<A@@@
@ATNG8:04708:00629
GATGGTAGTACATGATAGACGACACCAGAAGATCAGGAACTCTAGAAGAATTCAGATTTTTAACACGAGAGTAAACGTAAAAAGAAGGTTTTACAAGACTCACGTTAACAATATTGCAGCAGTACGCACACAATCGAAGCGCAGTAAGGATGGCTAGTGTAACTAGCAAGAATACCACGAAAGCAAGAAAAAGAAGTACGCTATTAACTATTAACGTACCTGTCTCTTCCGAAACGAATGAGTACTGCGTCTCACTCTCGCCTACCATCGACACTCCAAAGTCT
+
BB;;459A:;5;;;;===BB;665;7;9;6;955?A2944444843-3616100/97;;<)926==BBBB>BBB=BC;;;;;*;;4;5;;;*:A?9??@ADCBDC@C@CC@@?>6::;<<556=BBBDCCCC@CCCB?B;<;CCBB@CADCC@CFCBBBCD@CCCBBB?DB?BBB?B@@@@,00/3;;;<<0<=5<444?>>78077;:==/6.5<BBBACCCCAAB8<9;BE<AAC@;:;BBCCBBBBCCBCBBBBCCCC@CCE;;;;;AA@A@@6::/;BAA
@ATNG8:04709:00636
GATGGTAGCACGACACGACGATGTGTACTCATTCGTTTCGGAAGAGACAGGTACGTTAATAGTTAATTGCGTACTTCTTTTTCTTGCTTTCGTGGTATTCTTGCTAGTTACACTAGCCATCCTTACTGCGCTTCGATTGTGTGCGTACTGCTGCAATATTGTTAACGTGAGTCTTGTAAAACCTTCTTTTTTCGTTTACTCTCGTGTTAAAAATCTGAATTCTTCTAGAGTTCCTGATCTTCTGGTAGAGCGTGCATATATCTACCATCGACACTCCAAAGTCT
+
>>==@CBBBBBB;C;;;@;966DBBBCBCCCC@CCCC=BB@E@???@@CC?A@@@@=A?CBBC@DAC=A@BBBAA?=====.=@;@99:.99=A?BB>7;=1658==>=AAA?>?AC>BBB>>;>>>>>;;><@@@E<>>>>>A=<=A>@>>@<<:=>A<A?:;:;>>>=>@984;>>AA2A;>;>CBCCA(>889,6=<<K@@@>><>@@A.>??@>9=9>?<??BAAAA:>:>>>>AA;778<==<?A@>==AAAAAAA???A<A@@@>888=<;@A9?=>=
@ATNG8:04716:00636
GATGGTAGTGTCGATATGAGAGTGTGTACTCATTCGTTTCGGAAGAGACAGGTACGTTAATAGTTAATAGCGTACTTCTTTTTCTTGCTTTCGTGGTATTCTTGCTAGTTACACTAGCCATCCTTACTGCGCTTCGATTGTGTGCGTACTGCTGCAATATTGTTAACGTGAGTCTTGTAAAACCTTCTTTTTACGTTTACTCTCGTGTTAAAAATCTGAATTCTTCTAGAGTTCCTGATCTTCTGGGTCTCTCTCTCACGCACTACCATCGACACTCCAAAGTCT
+
//996:@949555555<5////////999888:5;;:>8<<>A?B@CBBCB@;55992905<>>=C@C@A@AA@@@?BBBBC3BC?A?@@5<<::29<<;@B79:?>>?499C@A@B@=@;;4:>BBBA@A;<7;BCC@BBBBBBC;;;BBCCCCD@BBBAEE=@=@@A@@BDGE@C@@@@7A>B@DDCCC5CBBCC9;;;BBAAA<;5;AA?,=AB@B:@=@@<@AAA@@?494999?AC49:>@6>999?999@@@?@@@@@@A<???99:?@>>9>?:?@AC
@ATNG8:04720:00628
GATGTGAGAGACTGTAGCGCACCCAGAAGATCAGGAACTCTAGAAGAATTCAGATTTTTAACACGAGAGTAAACGTAAAAAGAAGGTTTTACAAGACTCACGTTAACAATATTGCAGCAGTACGCACACAATCGAAGCGCAGTAAGGATGGCTAGTGTAACTAGCAAGAATACCACGAAAGCAAGAAAAAGAAGTACGCTATTAACTATTAACGTACCTGTCTCTTCCGAAACGAATGAGTACGATGAGAGAGCTCTCTCTACCATCGACACTCCAAAGTCT
+
BCBBBBCCCCCHCCCBBBBBCCC?CGD@CCCAAB?B@DCB:::B>AA<?<9:9>>CCD3C@?@@CCBBCBA@8@:@@>@>,@B<A4;;;-;BB=BA@@B;;9C@D@BD@DCB9::AABBCCCDDCCBBBB@BBCD?BBBCBBBB>A=A998:EBBBBCC?AAAAAA?BB?BBD?EBBCC=A>>=AACAA/AA<?????B?@@<A9==>A=A<@@BBC@BBAAABB?B@CCC=CDD?AABBBA@AA>>;CDAAAA@???<<97:3:<<<@AA>>>:=<5=888
@ATNG8:04720:00634
GATGGTAGCGCGACGAGCGTAGACCCAGAAGATCAGGAACTCTAGAAGAATTCAGATTTTTAACACGAGAGTAAACGTAAAAAGAAGGTTTACAAGACTCACGTTAACAATATTGCAGCAGTACGCACACAATCGAAGCGCAGTAAGGATGGCTAGTGTAACTAGCATGAATACCACGAAAGCAAGAAAAAGAAGTACTCTATTAACTATTAACGTACCTGTCTCTTCCGAAACGAATGAGTACTATGTAGAGCTCTATACTAATCGACACTCCAAAGTCT
+
AABC?CCDBBB@ABCCCCCCCCCCD=ABA?CDCCCC?C?BBBBBBB=AA>?<@@ABBBBB3B?CBBBCBBBBCC=BA::;::*:C>C5;;/:BB=CCCBCCBDC?B?BC?BAA?BAAABCCCCCCCCBBBC?CCCC?AA@???><7@=BAC?BCBBBCCB?BABBBBBBB@;;;@CCCBD=BAA=88888)9A?BCCCCBBBC>@>?BBB@B>ADCCC?A@A@CCD?C=BBC>BBB>BBB?=>>>@AAA@@<=<?ABCAAAA@?CCBBBAAAA?DD>B?88
@ATNG8:04723:00605
GATGGTAGTAGTACACTAGTCATACCAGAAGATCAGGAACTCTAGAAGAATTCAGATTTTTAACACGAGAGTAAACGTAAAAAGAAGGTTTTACAAGACTCACGTTAACAATATTGCAGCAGTACGCACACAATCGAAGCGCAGTAAGGATGGCTAGTGTAACTAGCAAGAATACCACGAAAGCAAGAAAAAGAAGTACGCTATTAACTATTAACGTACCTGTCTCTTCCGAAACGAATGAGTACGTGTGACGTACGTGAGCTACCATCGACACTCCAAAGTCT
+
<<@>A;66>>;;;?<666;;9@A>@;@;9.9>00/>897?@A@?=><;9.93<==73333$3589:=>====BC>@@BBB@@1AB>B>BCC7CBB=AABBBCCBB?B@CC?BBD@AAA@AABBBCC@@@@@C?BDCC=??:::ABB?C@BAA@DCCCABDC?CBBBBB?BB@?@??BB>??,8896<=DDD/==6:///7<A;;8;=?>?A:=5;;A@@=?BBBCBB?B?BCC>BBB?@@A@@A@B>>>>BBBBCBBCCCBCCBB>@?BBCA@@@A<@@9>777
@ATNG8:04725:00620
GATGGTAGTGCGTGAGAGAGAGACCCAGAAGATCAGGAACTCTAGAAGAATTCAGATTTTTAACACGAGAGTAAACGTAAAAAGAAGGTTTTACAAGACTCACGTTAACAATATTGCAGCAGTACGCACACAATCGAAGCGCAGTAAGGATGGCTAGTGTAACTAGCAAGAATACCACGAAAGCAAGAAAAAGAAGTACGCTATTAACTATTAACGTACCTGTCTCTTCCGAAACGAATGAGTACGAGAGAGCACACGTGTCTACCATCGACACTCCAAAGTCT
+
<>BC@CED@<A;@B;;;CBBAB;;:)5<?8BCBBBB@B?BBB:9:B@BA@D?::9A@CCC1B?@BAAABBBDDC=AABCDDF5CB?B=@@@7ACFBAABBBBBBC@C@CC@BBB>AABBCCCCCECCBBBBD@DBBB?@@@BBA@A9@=?::7;CCCCCDC?AACBBA?AA?CAD?BB???8?A@?@AAAA2AB?A867@AB?A7;8;AAD3838>AAA?BBAACCC@D@BBC=BBB@AAABBBBBBBBCBBBAB@@@BBB>>;;7;888>@@@@@<BA9>777
@ATNG8:04745:00638
GATGGTAGGTGCACATGAGTGTATCCAGAAGATCAGGAACTCTAGAAGAATTCAGATTTTTAACACGAGAGTAAACGTAAAAAGTAGGTTTTACAAGACTCACGTTAACAATATTGCAGCAGTACGCACACAATCGAAGCGCAGTAAGGATGGCTAGTGTAACTAGCAAGAATACCACGAAAGCAAGAAAAAGAAGTACGCTATTAACTATTAACGTACCTGTCTCTTCCGAAACGAATGAGTACTATAGACTATCTGAGACTACCATCGTAATTGCGAAGTCT
+
>>BB9===:@@CEGCCBCCCCBBBC?B;;8:AAAAD8;9;A@AABC@CCACABDBBBAA@,@=;;;BCCBCCCE>BBBB@@@,9999399:.:=<7<<<<==<<?4;2;;8?@@?BBBBCCCCCCBBBCCBB?BBBB>BDDBAABB?@<@00-0@@@@?BB>AAA@??>BC?AA@<==999,9:939AAAB3B>;888<<=<=>9=8=>;;5::==A;;495;><<@;@<9::-494.7;;798>?@A@@B787BDBBB@A?CA?;?000>@;@>@BCE;::CB
@ATNG8:04746:00636
GATGGTAGCACACGAGATCTCATCGTACTCATTCGTTTCGGAAGAGACAGGTACGTTAATAGTTAATAGCGTACTTCTTTTTCTTGCTTTCGTGGTATTCTTGCTAGTTACACTAGCCATCCTTACTGCGCTTCGATTGTGTGCGTACTGCTGCAATATTGTTAACGTGAGTCTTGTAAAACCTTCTTTTTACGTTTACTCTCGTGTTAAAATCTGAATTCTTCTAGAGTTCCTGATCTTCTGGTGTCTGATCTGTATCACTACCATCGACACTCCAAAGTCT
+
BBDL@CBCA@@CAAADBBCCCCCBCFCAADCCACCDD>CCAD@A@ADHBB@BCAA@=A?ABBB>A>ADCBBB@AA><<<;=.?A?CBBA=BBBB>??@@BC:98:BBC@BBAC@@>@<?>?=@=A@???@@B<A::::>;A@@@>>>@>>>AAAA<A@@<>><>=A??=>>AA@<@BABB5?:=98////(/<99=+--3---57-/(///'.577A;D:;;2:999///17177>>=<8=<=:=@@@?>=>=>??@=>>C===<AA<;88////6;;6<?==
@ATNG8:04753:00526
GATGTAGCACGAGTCACTCATATCCAGAAGATCAGGAACTCTAGAAGAATTCAGATTTTAACACGAGAGTAAACGTAAAAAGAAGGTTTACAAGACTCACGTTAACAATATTGCAGCAGTACGCACACAATCGAAGCGCAGTAAGGATGGCTAGTGTAACTAGCAAGAATACCACGAAAGCAAGAAAAAGAAGTACGCTATTAACTATTAACGTACCTGTCTCTTCCGAAACGAATGAGTACAGAGAGTACGATATGTCTACCATCGACACTCCAAAGTCT
+
BCCCCCCEBAA<CCCCBBCBDBBB:CBBABDCCBB>B>@@@CCCD?CB8;49??ABBB9B>B==BBBBC???5=><;;;;$456;.5506AA:?>==BBCDC@C?BC@CBB@BBAADDDCCCCBBBBBD@DC@@=@CCDCC::9;?BCC@BAAADBBB?CCCDBB?AA>ACC???988*3884=???A/>>=C;;;AAAAA7;5;=>>18188;;@?A;::?AA=B558E<AA@?==>BBBBBBCAAACBCBCBAA?=;::>;@@?==>;<;A=CC>A??@
@ATNG8:04755:00535
GTTGGTAGGCGACATACATACGCGCCAGAAGATCAGGAACTCTAGAAGAATTCAGATTTTTAACACGAGAGTAAACGTAAAAAGAAGGTTTTTACAAGACTCACGTTAACAATATTGCAGCAGTACGCACACAATCGAAGCGCAGTAAGGATGGCTAGTGTAACTAGCAAGAATACCACGAAAGCAAGAAAAAGAAGTACGCTATTAACTATTAACGTACCTGTCTCTTCCGAAACGAATGAGTACGTGTGCGACGTGTCTCCTACCATCGACACTCCAAAGTCT
+
@A9?;>>B?BA;;666?;;;B=>>=8>;A=?@A=>>4949?>==>>:=:7<:37455555$57<=>@>;;;559,99;;???0@A<A49999$9BD=@BBBCBCBC?B?BB@DBC?BBAAACCCCCBDCCCCB?BCCD>@@AADDCC@B@B999:BBBCCCC?CCBBBA?AA>ABB>AD??=5=::3:?DDE3CC?B???DED>>:>:>>8818:?ABBB@CCBBBAA>A@BCC>AAA=AA@???A@@??=?=>9999969:47873:799@9<8334<>4;/..
@ATNG8:04758:00532
GATGGTAGAGTATCATGTGTATCTCCAGAGATCAGGAACTCTAGAAGAATTCAGATTTTTAACACGAGAGTAAACGTAAAAAGAAGGTTTACAAGACTCACGTTAACAATATTGCAGCAGTACGCACACAATCGAAGCGCAGTAAGGATGGCTAGTGTAACTAGCAAGAATACCACGAAAGCAAGAAAAGAAGTACGCTATTAACTATTAACGTACCTGTCTCTTCCGAAACGAATGAGTACGTGTGACGTACGTGAGCTACCATCGACACTCCAAAGTCT
+
/://)///99556<<<<<//////-(-/////:44.95>?==@..*.8*.(-78<<==<+/,6;;AA@;;555)4<55555$55.5.44)4;;.45888;79717-3>-3//596///;<<9900>00/<7//6=9<<569BA?=A;@::299:5?:;?;00/;:;6?@;<97/77789*777/7>;;1;=662222229:4:5:5556:377><<8<966=>>?@;><B8>9504=:??B@877@?BB;:9@CCA???A993::::@@999?3::,9>87
@ATNG8:04750:00581
GATGGTAGTATCGTGTCTACGAGAGCCAGAAGATCAGGAACTCTAGAAGAATTCAGATTTTAACACGTGGAGTAAACGTAAAAAGAAGGTTTTACAAGACTCACGTTAACAATATTGCAGCAGTACGCACACAATCGAAGCGCAGTAAGGATGGCTAGTGTAACTAGCAAGAATACCACGAAAGCAAGAAAAGAAGTACGCTATTAGCTATTAACGTACCTGTCTCTTCCGAAACGATGAGTACTACTCTCAGAGACACACTACCATCGACACTCCAAAGTCT
+
889:5:9<@///////::==<555<=7997)/-----(-(-//::::4885937773333&33886///(/3333,..44444$5949.555&5;;6;<<==>=6909:<<8>@<8<<==;;;;;;<<===<@8?@?@=AA???AAA;@9=00*0>>>>::?:?888>=;0-*---)--89;29/3,3222&27278855522.2755---(-)----74<5779995<5;<A588>><=;>@B@@???@???>><;;BAA;:;=@@776:::;<077,8=<=
@ATNG8:04752:00582
GATGGTAGACATATCGTACTCTCTGTACTCATTCGTTTCGGAAGAGACAGGTACGTTAATAGTTAATAGCGTACTTCTTTTTCTTGCTTCGTTGGTATTCTTGCTAGTTACACTAGCCATCCTTACTGCGCTTCGATTGTGTGCGTACTGCTGCAATATTGTTAACGTGAGTCTTGTAAAACCTTCTTTTTACGTTTACTCTCGTGTTAAAAATCTGAATTCTTCTAGAGTTCCTGATCTTCTGGCGCTCTGTCACGTCTGCTACCATCGACACTCCAAAGTCT
+
;;<@<ABBCCCDCCBBFIECCBBBCCBBBAAA?@>=?9???B?BBBBBBB?B>@>C>C@DBA@?B?BBBBBCC>>;>A?:?*89,886/3/.(-08--(..(.3389:5>?>>>@@@<@AA:><?A@>=>=>=>>>>:=>@@;;;=>@@AA>>>><;;<>AA<A<AAA?>>DDD=B====3=<A=@AAAA/=>>>F6;==>>>B<>:49999+:>=>>=B=??;?ACBA??<?:?=999<8>=?:>@==>==AAAABA877??AA;>>;:;>@???<@@9@>>>
@ATNG8:04763:00567
GATGGTAGAGTACAGTGTAGTAGACCAGAAGATCAGCTCTAGAAGAATTCAGATTTTTTAACACGAGAGTAAACGTAAAAAGAAGGTTTACAAGACTCACGTTAACAATATTGCAGCAGTACGCACACAATCGAAGCGCAGTAAGGATGGCTATTGTAACTAGCAAGAATACCACGAAAGCAAGAAAAAGAAGTACGCTATTAACTATTAACGTACCTGTCTCTTCCGAAACGAATGAGTACACATCGTCGTGTCGTGCTACCATCGACACTCCAAAGTCT
+
DDBB?BDDBB@BCDFCCECCCDD??>ACC?CBDAAABBBBBBB?BB>B>BCBBBBBBB)B@CBAACCCBAAA;BBBBBCB3BB<A48848AA=@@?>?@@@?<A;A<6;//,/=989=@@@AAAAAAAA:>>AA9>>>>?@=;5<;==>:>@AA;>>>9=AA===7==;AAC9@>?==0;;?;?AEFD/<=9=A@>>??>>:>;@===;A;A>==><???AAAA<A=AAA3;;>9>A@A:::AAA8::>>>@AAAA<<<AAA<==AAAA<<<<;CC9@?88
@ATNG8:04766:00578
GATGGTAGAGTATCATGTGTATCTCCAGAAGATCAGGAACTCTAGAAGAATTCAGATTTTTTTAACACGAGAGTAAACGTAAAAAGAAGGTTTTTTACAAGACTCACGTTAACAATATTGCAGCAGTACGCACACAATCGAAGCGCAGTAAGGATGGCTAGTGTAACTAGCAAGAATACCACGAAAGCAAGAAAAAGAAGTACGCTATTAACTATTAACGTACCTGTCTCTTCCGAAACGAATGAGTACTGTATCTATGTGTGCGCTACCATCGACACTCCAAAGTCT
+
/9//+/:BAABBBCCAABBBBBDCB>BAA?AA@CBB?B?CBBBBBD@CC>B=@@?999999:#;>BFGCCCCCCDD>DBA@@@@0@@=A:>>>>>(@AB?BBCCCBBBA>A>BA?BAA>AAAACBBCBCCCBBCBC?CCCD?BBBB@@AB>C?CDC=BBCCCDCA?ABBBBB@BB@AAA<>>AA?8@8929<<<<.=A?B888@@ABB;?;?AAA:?=?ACAB>AC@??BB?B?BCD>CCC?CBBBAB@@CA@ACA@ABBBAAACBBBB?B@@???@===9==4A;;;
@ATNG8:04766:00596
GATGGTAGAGAGAGCTCTCTCATCGTACTCATTCGTTTCGGAAGAGACAGGTACGTTAATAGTTAATAGCGTACTTCTTTTTTTCTTGCTTCGTGGTATTCTTGCTAGTTACACTAGCCATCCTTACTGCGCTTCGATTGTGTGCGTACTGCTGCAATATTGTTAACGTGAGTCTTGTAAAACCTTCTTTTTACGTTTACTCTCGTGTTAAAATCTGAATTCTTCTAGAGTTCCTGATCTTCTGGTGTCTTATCTGTATCACTACCATCGACACTCCAAAGTCT
+
A@AA?B<AABBBBCC;:9CBBBCFCCCBCDBB@CCCB>CB?B?BBBBDBB8;;???<B?AABB;@>????A???A;9899999"77,3=;1:A?<9>::39=*000///(.886>?>>:888;><>ABA@===<A@AA<>>>>??>>=AAAB=>>@<>>><AA=A<A?????AAA<AAAAA5A;>766555'/<;;;46-----93-/)///'.57695;5//+/<;9;//,/5:::>@@;??B=BA>>><>>>@@@@??>>=<@<>;<<<?@>>><@D:B:::
@ATNG8:04789:00584
GATGGTAGGCGAGAGTGAGACGCAGTACTCATTCGTTTCGGAAGAGACAGGTACGTTAATAGTTAATAGCGTACTTCTTTTCTTGCTTTCGTGGTATTCTTGCTAGTTACACTAGCCATCCTTACTGCGCTTCGATTGTGTGCGTACTGCTGCAATATTGTTAACGTGAGTCTTGTAAAACCTTCTTTTTACGTTTACTCTCGTGTTAAAAATCTGAATTCTTCTAGAGTTCCTGATCTTCTGGTGTCGTCTATCATGTACTACCATCGACACTCCAAAGTCT
+
///96;@@<BC;;666A<<B<;;=BBCBCDBB>BBBB<BB@C=@@@BBBB=BBBCE=?=@BBA?B?BA?>=A;:A???=>277,3775)2<;<093:6@C@AA@@:948>;;;B>>;>>>;>;??>==8997=B>><>@@@?@>>:<<::///61//8=BE7;7;@@@@?BCD>?????3?:>8=??>?.>=DDD:A<;<>>@>@B;>>>>/>@@@F<A<>>;>@CD???;A;?@@A>><>?><8::AAAAAAA???AAA@>>><@@>>?@=>>?;;;49996
@ATNG8:04755:00613
GATGGTAGCGCACACATAGATACAGTACTCATTCGTTTCGGAAGAGACAGGTACGTTAATAGTTAATAGCGTACTTCTTTTCTTGTCTTTTCGTGGTATTCTTGCTAGTTACACTAGCCATCCTTACTGCGCTTCGATTGTGTGCGTACTGCTGCAATATTGTTAACGTGAGTCTTGTAAAACCTTCTTTTACGTTTACTCTCGTGTTAAAAATCTGAATTCTTCTAGAGTTCCTGATCTTCTGGTAGAGCGTGCATATATCTACCATCGACACTCCAAAGTCT
+
55==8=BCBBBCBCDCCBBAAADDCCBCBCA@>@@@@8AA59.999<@@@=@BCBB@DACC996:<@BAA@BA@B=;;;;.4=;799BAA5?3589>>>9=@;998BBGGDCCCCCCC?CCC?C?DDDDCBBB@BBCC?BBCCBBBBBBBBBBBBC@CCC?CD@C?CBBBBCCCC=@9999-9;?=::9:*;ACCC=BBCCCCDBBB>BBBB2BBBBC@C@CC@CDCBBBB?B?CCCCCC?CBC?CCCBBBCCCCDCCCDCBBCD?C@@ABCCBBB>CC=C???
@ATNG8:04761:00621
GATGGTAGCAGACGTGACAGAGCGCCAGAAGATCAGGAACTCTAGAAGAATTCAGATTTTTAACACGAGAGTAAACGTAAAAAAGAAGGTTTTTTACAAGACTCACGTTAACAATATTGCAGCAGTACGCACACAATCGAAGCGCAGTAAGGATGGCTAGTGTAACTAGCAAGAATACCACGAAAAGCAAGAAAAAAGAAGTACGCTATTAACTATTAACGTACCTGTCTCTTCCGAAACGAATGAGTACGTGTGCGACGTGTCTCCTACCATCGACACTCCAAAGTCT
+
45>>;@CDDDCDAA;666>>BBBBC@BBB>BBCCBB?A?AAA>?=C7@@8B8??;88999(98<<;;@?A777>672955555#55.5.55555#5;;599///86//+/6;;6;8=348<;>@@ABB@@@B@A@@AA;;8::@ABBBB>B@CBB@BBBBCBBB@B@@B9949?9>A=6;73333&3860588889%8;3//.3<9955.535575-5-56<<>;C=AAA@B>B>@BG>BBB<>=?@@@::9>??=886979A@@@=;;;=@::6;<<///+/>1;77;
@ATNG8:04765:00614
GATGGTAGTATCTGTCTACGAGAGCCAGAAGATCAGGAACTCTAGAAGAATTCAGATTTTTAACACGAGAGTAAACGTAAAAAGAAGGTTTTACAAGACTCACGTTAACAATATTGCAGCAGTACGCACACAATCGAAGCGCAGTAAGGATGGCTAGTGTAACTAGCAAGAATACCACGAAAGCAAGAAAAAAGAAGTACGCTATTAACTATTAACGTACCTGTCTCTTCCGAAACGAATGAGTACGAGAGAGCACACGTGTCTACATCGACACTCCAAAGTCT
+
>=BB@B=<>==?AA;:;6BBBBCBA?BBB@CDAC??<?>AABBBBB?BB@B=?@A>?>?>.>>@A>BBBCCEGE8==AAA@@,@A<@5;;;-;CC@ICCCCDCCB?C@BB?AAA?AAAABBDBCCGCCCCBB@BAAA=@@?BBAAB?C>A;;8;BBBBCCC>AABBBA?AA=@@@<@@;;;500/6000000%-845///557<>;?:=9<<:>;?@CHGACA@ACCD797:AB9@AA?????BAAABBBBDBBBBBB???>BBBA>>>DDBB???;@C:@>>>
@ATNG8:04772:00622
GATGGTAGGAGACACGTCGCACACGTACTCATTCGTTTCGGAATGAGACAGGTACGTTAATAGTTAATAGCGTACTTCTTTTTCTTGCTTTTCGTGGTATTCTTGCTAGTTACACTAGCCATCCTTACTGCGCTTCGATTGTGTGCGTACTGCTGCATATTGTTAACGTGAGTCTTGTAAAACCTTCTTTTTACGTTTACTCTCGTGTTAAAAATCTGAATTCTTCTAGAGTTCCTGATCTTCTGGTGTCGTCTATCATGTACTACCATCGACACTCCAAAGTCT
+
:;;>@CC@?A@BA<<@?<<==<=<>=??>==@:>000*/93:)////;;>=8>BBAA;>6;788-3,378;<==BA<?=<?>)7<4>2222&2;77,33828B?@BBBAA58755;<9925=>7>9===9:585;AAA?;@@>;;=>>>==@@>886??><==:=;>?@?AAACD=B@?@@5?5:4:::::+;>??C9@??@???>>>5;;;;+:;;;=8=:;;5;@@@;;;<@<@ACC@@<@@@<;::?@:::>>>AA@9966697=>>===>??B89:29<<-
@ATNG8:04777:00615
GATGGTAGCTATACGTATATCTATGTACTCATTCGTTTCGGAAGAGACAGGTACGTTAATAGTTAATAGCGTACTTCTTTTTTTTCTTGCTTCGTGGTATTCTTGCTAGTTTACACTAGCCATCCTTACTGCGCTTCGATTGTGTGCGTACTGCTGCAATATTGTTAACGTGAGTCTTGTAAAACCTTCTTTTTACGTTTACTTTTCGTGTTAAAAAATCTGAATCTTCTGAATTCTGATCTTCTGGTCTACTACACTGTACTCTACCATCGACACTCCAAAGTCT
+
AB::89?CCABBF;:;CAAAEDBBBDABCCFC?B:99,;C<A=ACCCBA@=@A?:97:;>@=>3:58?AABBBCA<@AACACCD"7759==:?AAC989B?BB>AAAB?>><@EFDA=??=AA?9>:><;=>===<>CBA:>>A=>>??AAAAA999<6<<=;?@<?<A@><<@@@A;>:999-:9=9===>=/=@<<<5<====/;;;:<49::::';A>>>=>>=;?A;:5::<<>>>>@=>>>:>>??===@@@@BBAA>??AA<@@>???AA>>59<5<999
@ATNG8:04780:00631
GATGGTAGTGTCATATGAGACGTGTAGTACTCATTCGTTTGGAAGAGACAGGTACGTTTAATAGTTAATAGCGTAACTTCTTTTTCTTGCTTTCGTGGTATTCTTGCTAGTTACACTAGCCATCCTTACTGCGCTTCGATTGTGTGCGTACTGCTGCAATATTGTTAACGTGAGTCTTGTAAAACCTTCTTTTTACGTTTACTCTCGTGTTAAAAATCTGAATTCTTCTAGAGTTCCTGATCTTCTGGGTCTCTCTCTCACGCACTACCATCGACACTCCAAAGTCT
+
:::;59:9455555;;<A@955@@955<::8844.44993:9=7;@:;6B@=;<:99;)47:<<A@DADCC?CA<7<<.44444$4:5:899)4455.55549;.54::8727///9797,65<9<5<::/--66(--//7<<>>A;;=665:::50/4:=<+--06(--:9;<>55.44444&46;6<<<<<*::9;;)5445556===4;;99(9////)/27729:=::54.43:<;==>8=99969@@DDCCCAB;0.,,,,,*(,,--:://5:7;;5;<:9
@ATNG8:04784:00615
GATGGTAGTGATACAGATCAGACACCAGAAGATCAGGAACTCTAGAAGAATTCAGATTTTTAACACGAGAGTAAACGTATAAAGAAGGTTTTACAAGACTCACGTTAACAATATTGCAGCAGTACGCACACAATCGAAGCGCAGTAAGGATGGCTAGTGTAACTAGCAAGAATACCACGAAAGCAAGAAAAAGAAGTACGCTATTAACTATTAACGTACCTGTCTCTTCCGAAACGAATGAGTACCTCTCATACGCTCGTCCTACCATCGACACTCCAAAGTCT
+
BBBB@A==?@EEB=?CBABBBCBBM?@AB?BABBBB?B@CDDBBBB>AA4959?<BCCCC+B8BBBBBBBACAC>B?BB;;;0;@5;4;BB7BBCACDAAADC@@>@@BB?CCC@CCBBBB;:;AA@@BBBC@CCCC?BA@>????:@?B@@=@BBBBBCC@BBBAAA=@@:??=9=<999,795177999*5728///66:AA=A<A;;;=A;?@CAA=@BBBCDD@D?@@C?CDC?ABCBB??<??@CABCCBBABBA>:>88187<>???;;;=BB::858
@ATNG8:04788:00602
GATGGTAGCTCACGTACGTCACACGTACTCATTCGTTTCGGAAGAGACAGGTACGTTAATAGTTAATAGCGTACTTCTTTTCTTGCTTTCGTGGTATTCTTGCTAGTTACACTAGCCATCCTTACTGCGCTTCGATTGTGTGCGTACTGCTGCAATATTGTTAACGTGAGTCTTGTAAAACCTTCTTTTTACGTTTACTCTCGTGTTAAAAATCTGAATTCTTCTAGAGTTCCTGATCTTCTGGTATACTAGTGTACTACTACCATCGACACTCCAAAGTCT
+
<<<<?BCCBB==696<55569;@AABBCCCBC@CCCD>CDAH@AA@BA@@=@A@@@=A=AAAD?B?ADDCCAB@?89:99*38,777718?>A;??A=AC>??BAA@=@BA>AA;;7;@@<A:>=@?@@@B<??@@7;;?BB????@ABA>>>A=;;;=AA;@<>>???;<<A=B@@@@5A=A=??@??/?BAAA7?AA???=9<<=>>>>,@///<9=7??;?<==;;;:>6;;>AAD:>>A=??>>>@@DD@@>?@@@@@@;@AAA@@@A>>:;@7A=><
@ATNG8:04797:00611
GATGGTAGGTGCACATGAGTGTATCCAGAAGATCAGGAACTCTAGAAGAATTCAGATTTTTTAACACGAGAGTAAACGTAAAAAGAAGGTTTTTTACAAGACTCACGTTAACAATATTGCAGCAGTACGCTCACAATCGAAGCGCAGTAAGGATGGCTAGTGTAACTAGCAAGAATACCACGAAAGCAAGAAAAAGAAGTACGCTATTAACTATTAACGTACCTGTCTCTTCCGAAACGAATGAGTACGATGAGATCTCGTGTGCTACCATCGACACTCCAAAGTCT
+
;<CE@CCC?AABICCCECCCDDBBB@CCC?CCCDCC@C?AACBBBC@DD@D@ABAAADDDD+C@BBEAAABBBCD>C@BADDD5CB>A5;;;;;%;CC?DCCCCCBBB>B@BB?AAB?BCBBAABCDCCBBCBCD?CBBC@BBBBAA??9@=@@?<@CBCCCDC?BBB????BB@CCC?BB??=5===9:9:::(8@9::;:??>@@<@<@AAA<A=AACBB>@@@BBBC@D?BBC>CDC?BBBBBB???BCCDCCDAA@ABA888?@;??B???@>==088)9>:9
@ATNG8:04797:00623
GATGGTAGCATCATGCATATCTCACCAGAAGATCAGGAACTTCGTAAGAAGAATTCAGATTTTTAACACGAAGAGTAAACGTAAAAAGAAGGTTTTTTACAAGACTCACGTTAACAATATTGCAGCAGTACGCACACAATCGAAGCGCAGTAAGGATGGCTAGTGTAACTAGCAATAATACCACGAAAGCAAGAAAAAAGAAGTTACGCTATTAACTATTAACGTACCTGTCTCTTTCCGAAACGAATGAGTACTATGTAGAGCTCTATACTACCATCGACACTCCAAAGTCT
+
944405<C@AA;;666;;>>ABBCD;C==9;;>;88363-.(----(--(/617677333333$3,388//(/9999;568;5<;;'9939.55555#5>?:@>>>>BB9;7:>@C@D@@=@@??@AABBC;;;CABB@BBBH@AACBCBBB?C@B;;8<DBAABBB?@@??A@499?BBA487878)3886@BCCCC';?855.58?AA>@;><ABDD<@<@<A@@=AA=<<777387?AD>BBA>BBC=?>BBCBBCAAB>?>>>??>==8818>A888?===:=A:B?::
@ATNG8:04811:00599
GATGGTAGTCTCAGATAGTCTATAGTACTCATTCGTTTTCGGAAGAGACAGGTACGTTAATAGTTAATAGCGTACTTCTTTTTCTTGCTTTCGTGGTATTCTTGCTAGTTACACTAGCCATCCTTACTGCGCTTCGATTGTGTGCGTACTGCTGCAATATTGTTAACGTGAGTCTTGTAAAACCTTCTCTTTACGTTTACTCTCGTGTTAAAAATCTGAATTCTTCTAGAGTTCCTGATCTTCTGGTCTACTACACTGTACTCTACCATCGACACTCCAAAGTCT
+
B@AB@DCBD@AABBBBBBA@@AA@ABCCCBAA=@:::;&9=9B=CCCBCCC@BAABA?@+0///*4044<>;<;<<58;==>.=C?BCED>@:;;>BAB>BB>@@@CCC@CBC@@@AB=A@B=@=ADCBCCCC@EEED?CAA;;;CA@@@@A@@?A?ABC?BC=?<??@@@CCCC@AAADD9A?A;@@;;;7;A@AE>DECHHICBBB5;;;;*;??@B@BAED@BBBBAAA>A@DCBCCC=@:;8;BCCCCBBB<<;KHGCBBBB@CAAACAAABB?BC=CBBB
@ATNG8:04820:00588
GATGGTAGTACATGATAGACGACACCAGAAGATCAGGAACTCTAGAAGAATTCAGATTTTTTTAACACGAGAGTAAACGTAAAAAGAAGGTTTTTACAAGACTCACGTTAACAATATTGCAGCAGTACGCACACAATCGAAGCGCAGTAAGGATGGCTAGTGTAACTAGCAAGAATACCACGAAAGCAAGAAAAAGAAGTACGCTATTAACTATTTAACGTACCTGTCTCTTTCCGAAGCGAATGAGTACGTGTGCGACGTGTCTCCTACCATCGACACTCCAAAGTCT
+
ABBD@ECBB=?DCIDDBCBBABBBB?CBC>BBB@@@4;4;@B@B?=6:929;>=?;;;;;;;#:49A?CEDECBBA:@?;;;;;*;@=A5;;;;*5994;CBBCCC@?>=@@@<@0000@AADDCCBBBCCECBB>AB@@<AB@AAB:98;@CCC@CBBBCBBB?BBBBBB>=;9=00*0=;;;7998<89898.9A?C99:BB>;;5;3:>:::1:4:>AAA>BA@@A?@@<@?CC?CCDC?CCBBCCBBCCCBBA?>>>=<<::6:00*0@@@ABBBBB@BB=?:::
@ATNG8:04824:00629
GATGGTAGCTATACGTATATCTATGTACTCATTCGTTTCGGAAGAGACAGGTACGTTAATAGTTAATAGCGTACTTCTTTTTCTTGCTTTCGTGGTATTCTTGCTAGTTACACCTTGCCATCCTTACTGCGCTTCGATTGTGTGCGTACTGCTGCAATATTGTTAACGTGAGTCTTGTAAAACCTTCTTTTTACGTTTACTCTCGTGTTAAAAATCTGAATTCTTCTAGAGTTCCTGATCTTCTGGGTCTCTCTCCTCACGCACTACCATCGACACTCCAAAGTCT
+
::;C5>:>:555:696<>>>>CFCBBBB@ACC;;:EE=AB=@:5955<<;8<<?9:3:499?A8<>==BCBBCAA;ADDCD2AA5?><;5;9:98?=>=>?9=>??@A>@@@:17)///66:-7.5:7;>;;;<@???=?>>>@>>>A;;;??@>>5;:>0785;4=<==>?>>?=AAADD5A;>788889(8<<:9.77757777----999(7---828333.597678;39055696906222'2668665505;:78522888/55...7///527707577
@ATNG8:04840:00610
GATGTAGTGCGTGAGAGAGAGACCCAGAAGATCAGGAACTCTAGAAGAATTCAGATTTTTAACACGAGAGTAAACGTAAAAGAAGGTTTTTACAAGACTCACGTTAACAATATTGCAGCAGTACGCACACAATCGAAGCGCAAGTTAAAGGATGGCTAGTGTAACTAGCAAGTAATACCACGAAAGCTAAGAAAAAGAAGTACGCTATTTAACTATTAACGTACCTGTCTCTTCCGAAACGAATGAGTACACACTCTCATATGACACTACATCGACACTCCAAAGTCT
+
7-.--6-./<<<>969=?;;@>9;37772//-555(/)////3//5//(/(//8/8999(3179===<<<==>388::99+9:.5.5555$555.5;;;<==>B4949:9>>@<@@?>>99699=99555:5=B;9)//8//)//)//(/4///)/7777633-34338;63344:;;.33656/6---(-5555'576222977;555)47;;;=4929=994894448:<382888089:6:9:888?<==BBBBB=<7<A@=<??00/;;;<>:889066(//77
@ATNG8:00678:01309
GATGGTAGTGCGTGAGAGAGAGACCCAGAAGATCAGGAACTCTAGAAGAATTCAGATTTTTAACACGAGAGTAAACGTAAAAAGAAGGTTTTACAAGACTCACGTTAACAATATTGCAGCAGTACGCACACAATCGAAGCGCAGTAAGGATGGCTAGTGTAACTAGCAAGAATACCACGAAAGCAAGAAAAAGAAGTACGCTATTAACTATTAACGTACCTGTCTCTTCCGAAACGAATGAGTACGAGAGAGCACACGTGTCTACCATCGACACTCCAAAGTCT
+
<<::>ACCCCBBCCBBCCCCDD99926CC:CCCAAB@C@BBCBAAC?CC?C@????????.><AABBBACCDDF=@?;<;<<);B;@5;::&9B@8ABBCCEGDE@B@CB?BBC?BBBCBCBBCCCECCCBB?BD@?>@BCCBBAA?@?@@@=ABCBBBBD@CCBAAA?CC?CAB?AB@@@:A??:?A@@@2@B?BBABCCCBA=><AAAA7?7>?CCC@CBBBACC?C>BBA9CCC?AA@BCCBA?@@BBBBBBBBBBBBB>=>@BAA=??>??A9<<6=;;;
@ATNG8:00679:01306
GATGGTAGTCTCAGATAGTCTATAGTACTCATTCGTTTTCGGAAGAGACAGGTACGTTAATAGTTAATAGCGTACTTCTTTTTCTTGCTTTCGTGGTATTCTTGCTAGTTACACTAGCCATCCTTACTGCGCTTCGATTGTGTGCGTACTGCTGCAATATTGTTAACGTGAGTCTTGTAAAAACCTTCTTTTTTTTACGTTTACTCTCGTGTTAAAAATCTGAATTCTTCTAGAGTTCCTGATCTTCTGGATAGCGACGCGATATACTACCATCGACACTCCAAAGTCT
+
CBCB@BABB=CBBCDCCBAAABC?A@BA>:9;.9:;:;4:B?C@CDCBCAA?ABBBB@B?BB@@;>:@?@?;?<>>299:::':B298DD9@<6629=A=BF<;;BDDCADDDCCC;;8;BB?B@BGCDBCBC@CCCCACCCBCBBBCCBB::;CC@BBB@CC@C?A:;;BABBC>B;;;;;*;;@<;;;;;;;;";A@@D;@@A@@ABBBB4:9:9*9=>>B@CACG@BBCCCA@=@@CBACBB?BAB?BCCCCCCCBCBBBBBCCCDD@CCCCB@?@AA=AB=BDDC
@ATNG8:00702:01329
GATGGTAGTGTCATATGAAGTGTGTACTCATTCGTTTTCGGAAGAGACAGGTACGTTTAATAGTTAATAGCGTACTTCTTTTCTTGCTTTCGTGGTATTCTTGCTAGTTACACTAGCCATCCTTACTGCGCTTCGATTGTGTGCGTACTGCTGCAATATTGTTAACGTGAGTCTTGTAAAACCTTCTTTTGCGTTTACTCTCGTGTTAAAATCTGAATTCTTCTAGAGTTCCTAATCTTCTGGGATGTGTGCGCAGTGCCTACCATCGACACTCCAAAGTCT
+
DCCC@C>CC==B@>>>CC<6:6=======@>:=3377&4:38345555=>899=999)5.5:9:.:=955@A:95;55555&5949:==4;;5549>A=9:49A@BCCACBCDEAAA?BBA<@<@CBA@A<<7;BBC?CGECCCBAACCDCCBBE@CBB?BB?A>AAB;<;BBC>BAAAB:B?C>;;;;.;AA@@8AB@BACBBBB=ABA3A@A;<5<=<;5;CCDCBD@DACC@BCB?B;;<0<;;;AABCBBBAAAC@CBBABBBBCDDDCC?CC>DBBC
@ATNG8:00704:01291
GATGGTAGAGAGACTGTAGCGCACCCAGAAGATCAGGAATCTCTAGAAGAATTCAGATTTTAACACGAGAGTAACGTAAAAGAAGGTTTTACAAGACTCACGTTAACAATAATTGCAGCAGTACGTACACCAATCGAAGCGCAGTAAGGATGGCTAGTGTAACTAGCAAGAATACCACGAAAGCAGAAAAAGAAGTACGCTATTAACTATTAACGTACCTGTCTCTTCCGAAACGAATGAGTACGATGAGATCTCGTGTGCCTACCATCGACACTCCAAAGTCT
+
,,,,(,,225;;9555555;<<>=<2955.4955--(-(--6-//;;7;?4=9=?@@ABB:B=@?>80/=;--)------&/:27)444&49;6;;<6666==983550--(-(--66:<=<<<;77://)/4/0/9.559955558>.554.444448:>5::<:::24473334876:;2////6999+:95<8////..2162655579,22<<;6:;99///)/)/;;1:<<48::43399889<33333333////(///(/666666887278/<655
@ATNG8:00705:01325
GATGGTAGGCGACATACATACGCGCCAGAAGATCAGGAACTCTAGAAGAATTCAGATTTTTAACACGGGAGTAAACGTAAAAAGAAGGTTTACAAGACTCACGTTAACAATATTGCAGCAGTACGCACACAATCGAAGCGCAGTAAGGATGGCTAGTGTAACTAGCAAGAATACCACGAAAGCAAGAAAAAGAAGTACGCTATTAACTATTAACTTACCTGTCTCTTCCGAAAACGAATGAGTACAGAGAGTACGATATGTCTACCATCGACACTCCAAAGTTT
+
:;;<<A=B?BCCCCCCCHCF@@@@@=ABCAFBBB;;6;?BBCCECC?@@7:6:@B;;;;;*;@DCCCE?ICDCK?BA;;;;;*;B>B4;;0<BB=CAAABCCBC?C@EC@ABA:;9BGDCCBBBCCCCBBB@BCCC?A?>>??>><A@CCC?CCCDCBBBACCCAAA?BB?B>?:=?::9,8<<8<::;;.;A<A898>??CC:>:=B=<8=:==8=A:<=@=>=>:>:8888)8;=9==;;;>>??>@@>>>BB@@??>=<<<<7<=:::>>?@?=BD6==A:
@ATNG8:00710:01327
GATGGTAGAGAGAGCTCTCTCATCGTACTCATTCGTTTCGGAAGAGACAGGTACGTTAATAGTTATTAGCGTACTTCTTTTTTTCTTGCTTCGTGGTATTCTTGCTTAGTTACACTAGCCATCCTTACTGCGCTTCGATTGTGTGCGTACTGCTGCAATATTGTTAACGTGAGTCTTGTAAAACCTTCTTTTTTACGTTTACTCTCGTGTTAAAAATCTGAATTCTTCTAGAGTTCCTGATCTTCTGGTGAGATATGCATGATGCTACCATCGACACTCCAAAGTCT
+
8:44.59ABB;;9@;55599;;<<AB;AA>CB@CCCE>DC>B?BBBBBCB9;9@;:6;:??;@4?>4=AA@??8?6=@@@>>>#<;3?9:48>;=)0//)/95373,3994:@@?<<=>6886:>8>AA>>>>>=ABAA<>==@@>>>>>BBB;;;@;;:::AB7;8;@HA>>?BD;@?ABB5@<?:>>@@@@)@A;;;1;=;///;9;>8==<=/=788@<A=AA<ABAA>>>;><>>>AAA;>>@<??:::>>>AAAAA?@??99;38///=;;=6945718666
@ATNG8:00712:01301
GATGGTAGCGCGACGAGCGTAGACCCAGAAGATCAGGAACTCTAGAAGAATTCAGATTTTTAACATCGAGAGTAAACGTAAAAAGAAGGTTTTACAAGACTCACGTTAACAATATTGCAGCAGTACGCACACAATCGAAGCGCAGTAAGGATGGCTAGTGTAACTAGCAAGAATACCACGAAAGCAAGAAAAAGAAGTACGCTATTAACTATTAACGTACCTGTCTCTTCCGAAACGAATGAGTACTATGTAGAGCTCTATACTACCATCGACACTCCAAAGTCT
+
45<<?BBBCCBBBBEFFCCBAB;;;05=A:BBBC@@>@?CAB;:8C?AA>A=<=997878$78;;79;3338<@@9B877;;;+//+/5::;/;;=6:<=88B8<<6;;??<?>>=CCCACAAACCCCBBBCC@CCCC=BBBBBBBB?B?B@@<@BBBBBBB?BCAAA@?AA>@@B@DB>??8>>=9::999(9D<@888@A@@@;?;??BA;>;>BBBB>BBBBBBC@D@DCC=ABC>AABBBBBAAABBBBACCCC@ABAAA??;?BB???A@@@:=<6@A@A
@ATNG8:00666:01354
GATGGTAGCTCGCTGATGATATCTCCAGAAGATCAGGAACTCTAGAAGAATTCAGATTTTAACATCGAGAGTAAACGATAAAAAGAAGGTTTTTTACAAGACTCACGTTAACAATATTGCAGCAGTACGCACACAATCGAAGCGCAGTAAGGATGGCTAGTGTAACTAGCAAGAATACCACGAAAGCAAGAAAAAAGAAGTACGCTATTAACTATTAACGTACCTGTCTCTTCCGAAACGAATGAGTACTGTATCTATGTGTGCGCTACCATCGACACTCCAAAGTCT
+
:;BC9<BBBB=CCCCCBBBBB;:;;29==.55;>>@<@>@A@585=6::9=76://///(/(////333/7;;:2/////;;;+885:59;;;;%3.3.33...3322+2.5602221699:?>@@>=BBCCCBB@CCBB?BABBBCAB>B@BBC?BAAABBABACCCECB?BA=ABA<@>887*3793337377$7:45625AA>>><A=BA;;7::==B@@>ABBBBAB?B?AAD>CBC?BBBBBCCCCCAAABBA@AA@BAABB??<?@@BAAAAAA<@@9CC@A
@ATNG8:00669:01369
GATGGTAGCTATACGTATATCTATGTACTCATTCGTTTCGGAAGAGACAGGTACGTTAATAGTTAATAGCGTACTTCTTTTCTTGCTTTCGTGGTATTCTTGCTAGTTACACTAGCCATCCTTACTGCGCTTCGATTGTGTGCGTACTGCTGCAATATTGTTAACGTGAGTCTTGTAAAACCTTCTTTTTTACGTTTACTCTCGTGTTTAAAAATCTGAATTCTCTAGAGTTCCTGATCTTCTGGTATGACTAGTGTACTACTACCATCGACACTCCAAAGTCT
+
BBAB>ACBBBBDCBBCDCCCBBBBCC@ABCBA=A;9:,;@;><@@?BCCC?BBBCC@D>AABB?B?BBCCCBB><97787*394>;<<7?ABA=??A=?>;>?@CBB?BCBBABAA=A@@:=:<A??>>>><ADDC8==A????@@@AAA=<<><AAA<>><><@@AAA???A<AAAAA5A<A:=<@@>>(>A99919=>///@::>D9A@@@/?;;7@9H9///==@===<>7;;BB>><>>><>AAAA@@@@==?AAAAA>>>;>>>????>>>:>?7?>;;
@ATNG8:00671:01378
GATGGTAGCTATACGTATATCTATGTACTCATTCGTTTCGGAAGAGACAGGTACGTTAATAGTTAATAGCGTACTTCTTTTTCTTGCTTTCGTGGTATTCTTGCTAGTTACACTAGCCATCCTTACTGCGCTTCGATTGTGTGCGTACTGCTGCAATATTGTTAACGTGAGTCTTGTAAAACCTTCTTTTTACGTTTACTCTCGTGTTAAAAATCTGAATTCTTCTAGAGTTCCTGATCTTCTGGTAGAGCGTGCATATATCTACCATCGACACTCCAAAGTCT
+
55<>:>CCCCD@@ACCECBBDDCBBACDCCCC?CBBC=CC=B>BBBCB@@<@AAA@>A8;:?C<?=>AACBBBAC<99999$9>,7:BA<AAA@79:@=@A5::?=>=:???@AA=>;>>A3818??=>;;;<A@BB=B??888@???A@@>>>@=>>>=A@;@<888?===>>;>A@AA2?5;5;=>>>/>BAAA9>>A@@?>>>>=BBAB/B;:;A<@8==;>;==///7<9=@>>>>:><=:=@???=;;;@A@A@@@AA==:>>>>@@@=<==DD>CBBB
@ATNG8:00672:01351
GATGGTAGCAGACGTGACAGAGCGCCAGAAGATCAGGAACTCTAGAAGAATTCAGATTTTTAACACGAGAGTAAACGTAAAAAGAAGGTTTTACAAGACTCACGTTAACAATATTGCAGCAGTACGCACACAATTGAAGCGCAGTAAGGATGGCTAGTGTAACTAGCAAGAATACCACGAAAGCAAGAAAAAGAAGTACGCTATTAACTATTAACGTACCTGTCTCTTCCGAAACGAATGAGTACAGAGAGTACGATATGTCTACCTTCGACACTCCAAAGTCT
+
BC@@>@=BBCCCC;;<BCCDDCBBB?BAA=BBBBBB?B?CBBBBAB?BC@B@DBBBBCCC3C=BBCCCCBBBBA:@>@??@@0@C@D4;;;6;DBACCCCBBB@@=A>@@=ACC@CBCCCDCBBECCCFE@@>A@BC@CCCBBBDG?B?A:96:BBBBBBC??@@BAA?DA>???;??ABB=999;>AABB3BB>A>>?@A;;;=D>AA>>;=8==BCB?B@990<<+0+0;;3;00+099?BBBBBBBBBB999>?AABBABB@<A=AAAAA@>><>F8>=@>
@ATNG8:00676:01367
GATGGTAGAGAGACTGTAGCGCACCCAGAAGATCAGGAACTCTAGAAGAATTCAGATTTTTAACACGAGAGTAAACGTAAAAAGAAGGTTTACAAGACTCACGTTAACAATATTGCAGCAGTACGCACACAATCGAAGCTCAGTAAGGATGGCTAGTGTAACTAGCAAGAATACCACGAAAGCAAGAAAAAGAAGTACGCTATTAACTATTAACGTACCTGTCTCTTCCGAAACGAATGAGTACCTCCAGACGCTCGTCCTACATCGACACTCCAAGTCT
+
;>CD?BBA?955599555555<99935;:=@CC;;;@C@LBBABCC@@?=??@>>9::::'9<AABABACA99929@ABDCB5CG=@7;;8;CDGECCCCCECC?B?BB?BBB@BCCCCCCBCCCFCCCCC@CCDC?BBBB@@@?394:::6;BBABBBB@BCCCBB@AA>ABD?BBA@@;??=:?@@AB2BD@B?>@BA>::5:9==AB7;7:ABAA?BAABBBB@B@CCC>C9:7:A@@@:92993:ACBBBAB?@@=@///;;;=>;;66)0,0:::
@ATNG8:00678:01362
GATGGTAGCTCTGCTCTGACTCTCGTACTCATCGTTTCGGAAGAGACAGGTACGTTTAATAGTTAATAGCGTAACTTCTTTTCTTGCTTTCGTGGTATTCTTGCTAGTTACACTAGCCATCCTTACTGCGCTTCGATTGTGTGCGTACTGCTGCAATATTGTTAACGTGAGTCTTGTAAAACCTTCTTTTTACGTTTACTCTCGTGTTAAAAATCTGAATTCTTCTAGAGTTCCTGATCTTCTGGCGCTCTGTCACGTCTGCTACCATCGACACTCCAAAGTCT
+
444=8;AA;:66???CDBAAC=<<<@?4////////(/;393995:5@@=AA@;99)57555=:>@BB@<@55.5545444&49399=;277//)/75(-/)//9::>7<;C=B?@?=????A?CB<;;;;C?@@@@-000>@059<::9:::>>7;<<7::5:5><=@@@>>>499@BB4B;@;;;;;;(:@BBB60000:>>0/5.5555$5;;55.5.5?6???:96@8@????@@@?@@?=A@>@@@>@BBB?<=000000*04/89///99)//+/;<:
@ATNG8:00681:01368
GATGGTAGTGTGTCTCTGAGAGTAGTACTCATTCGTTTCGGAAGAGACAGGTACGTTAATAGTTAATAGCGTAACTTCTTTTTTTCTTTGCTTTCGTGGTATTCTTGCTAGTTACACTAGCCATCCTTACTGCGCTTCGATTGTGTGCGTACTGCTGCAATATTGTTAACGTGAGTCTTGTAAAAACCTTCTTTTTTTTACGTTTACTCTCGTGTTAAAAATCTGAATTCTTCTAGAGTTCCTGATCTTCTGGATACACTCATGTGCACCTACCATCGACACTCCAAAGTCT
+
ACCB?BCCCDCBBBBDDCCCBBBCB;;;BBAA>AAAA<BA>A@@@@CBCB<=>>00+0:>=>B>B>A@@@A00)/:57777777#///)5;;<6==@?;@==8<B=ABABCC@BBBBCCBB?BBB?B@B@AABBBB>B;;;>BA@ACBBBBBBBBCCBB?BCB=@@@B>BABBBBDBB@BBCCCC5CAE@BBCCDECC"BBDBB;@;;;A@@;;;;AAAB,?A@BB?B>CC@BBB;;;C?B?CBBC@A@ACI@CCCABCCBA;;;BBAB?BCHACBBAAAA000=AA<A00;
@ATNG8:00684:01352
GATGGTAGCAGACGTGACAGAGCGCCAGAAGATCAGGAACTCTAGAAGAATTCAGATTTTTAACACGAGAGTAAACGTAAAAAGAAGGTTTTACAAGACTCACGTTAACAATATTGCAGCAGTACGCACACAATCGAAGCGCAGTAAGGATGGCTAGTGTAACTAGCAAGAATACCACGAAAGCAAGAAAAAGAAGTACGCTATTAACTATTAACGTACCTGTCTCTTCCGAAACGAATGAGTACTGCGTCTCACTCTCGCCTACCATCGACACTCCAAAGTCT
+
BACD@CDBBBCCCCCDCCCCCCBB@@CCC?CAAABB@C@CBBBBBB@BB?B?@@@>?>?>.??CCCAAACCCCC;BBBBCCC1CC?B>B@B7BBB?CBBBCCCAA>@?AB=AAC=@@CBCCCCCFCCCCCBB?BBBB?BBBBBBBB=B=B@@>@BCDDCCA?BCCBAA?DD?>>>@BAA??7?<=999999(9@<@9:8AA???<A=BA??<?<??CCC@CBBACCD?B?AAA<ACB@BCCCCCBBBCBBBBCAACCCCBB?BCC@BACACCDBAA=?@8A@??
@ATNG8:00685:01332
GATGGTAGTCTCAGATAGTCTATAGTACTCATTCGTTTCGGAAGAGACAGGTACGTTAATTAGTTAATAGCGTACTTCTTTTTCTTGCTTTCGTGGTATTCTTGCTAGTTACACTAGCCATCCTTACTGCGCTTCGATTGTGTGCGTACTGCTGCAATATTGTTAACGTGAGTCTTGTAAAACCTTCTTTTACGTTTACTCTCGTGTTAAAAATCTGAATTCGTCTAGAGTTCCTGATCTTCTGGCTCTCGTAGACAGATACTACCATCGACACTCCAAAGTCT
+
9;967<<=BBCCCCCCCCA@;@;<=;995444.44>@6==:=;<ACAA@@-0-555(-(/)///)5.499;>@@;?>;>BBB1AC<@?@?8:4557;;<8<<,///:/5.6<<;<<;;6;BB?C@CDCCBCBEAEF=;:;BBAABBADB@A;;;AA;@AA5:;5;2:?::;@@DC6:;AAA7A;A>@@@A3A@@AB=B;;;;;@;:;2;:;:(:9999299=>>;@B@?@@?B?BDBAAB@BCC@BBCCCCAA@AA@AAA@@@@@?BA@A@::98?:??<@@?A
@ATNG8:00685:01340
GATGGTAGATACTCGCTGATACACCCAGAAGATCAGGAACTCTAGAAGAATTCAGATTTTTAACACGAGAGTAAACGTAAAAAGAAGGTTTTACAAGACTCACGTTAACAATATTGCAGCAGTACGCACACAATCGAAGCGCAGTAAGGATGGCTAGTGTAACTAGCAAGAATACCACGAAAGCAAGAAAAAGAAGTACGCTATTAACTATTAACGTACCTGTCTCTTCCGAAACGAATGAGTACTATAGACTATCTGAGATACCATCGACACTCCAAAGTCT
+
<<;B>BABCCBBBBCCCCCCCCDDC>BCD:;;BA@@=@?CCBCB::9:B?B?BCAAABBB1?<?ABBBAAAA@@;87::DDD5BB?B<AA@7@@B>BAACCCDCCAE@BAACEE@CECCCCDDCCCDCBBBB@BBBB@CCCDBA@@;=9=00+0@@@ADCB@BECBBB?AA=ACC49::::,8875<>??A3AB6@@BBBB?=>5856:<=5;5:=CAB?B@@@CBB>A>;;;0;@@=@BCBBAABBBBBB???CCCCCCCACC?CCCBBBBBAA5982;AA:
@ATNG8:00689:01354
GATGGTAGGCACTGCGCACACATCCCAGAAGATCAGGAACTCTAGAAGAATTCAGATTTTAACACGAGAGTAAACGTAAAAGAAGGTTTTACAAGACTCACGTTAACAATATTGCAGCAGTACGCACACAATCGAAGCGCAGTAAGGATGGCTAGTGTAACTAGCAAGAATACCACGAAAAGCAAGAAAAAAGAAGTACGCTATTAACTATTAACGTACCTGTCTCTTCCGAAACGAATGAGTACAGCATCGTCGTGTCGTGCTACATCGACACTCCAAAGTCT
+
>C@B=A;:45:=>A@DBBAB;;<;:)5:>7;>@BA@=C?@A@@@@A<AG=B=AAB;;;;.:9997A??>?89:/:9;944&44.5.555&5557666ICBBBE@C?BB<;;;59<=<>956666ACEDCC>BABB>A@@@@@::5:=AAA<@BA?<<00+/888=?=?@<;?9388////&///(/;;;;?&/3488:;;77793816558:=;@;ABBACB@@9998<9777*3334:;<;=<=0-..-/6677:;:::=8888655222822-4055.5---
@ATNG8:00690:01354
GATGGTAGGCGTGTGAGAGTCTGCCCAGAAGATCAGGAACTCTAGAAGAATTCAGATTTTTAACACGAGAGTAAACGTAAAAAGAAGGTTTTAACAAGACTCACGTTAGCAATACTGCAGCAGTACGCACACAATCGAAGCGCAGTAAGGATGGCTAGTGTAACTAGCAAGAATACCACGAAAGCAAGAAAAAAGAAGTACGCTATTAACTATTAACGTACCTGTCTCTTCCGAAACGAATGAGTACCTCTCAGACGCTCGTCCTACCATCGACACTCCAAAGTCT
+
55<=:>C@>AC?@AKBCBBBAB;;;05BB@BCBCA@=@=@@BBBBB?BB?A>AB?99999)9;>BA???BBCCD=BBB@@@@0@@;>)000*0)/;68<::=75886:8>C?BB???BCCCBBBCDDCCCCBC@CCCC@BBCCCCCB=B?B??;?BBBBCBB@ABBBAA>BB@==>487777)9==9999999%9@;>:89BC?@@:=:=AAA3868AEEH@CCBBAAC@C?BCC>BBB?CCCAAAC?BBABBBBBBBBBB@@;>:868><ABA@?@A;??7>96/
@ATNG8:00691:01360
GATGGTAGTCTCAGATAGTCTATAGTACTCATTCGTTTCGGAAGAGACAGGTACGTTAATAGTTAATAGCGTACTTCTTTTTCTTGCTTTTCGTGTATTCTTGCTAGTTACACTAGTCATCCTTACTGCGCTTCGATTGTGTGCGTACTGCTGCAATATTGTTAACGTGAGTCTTCAAAACCTTCTTTTTTACGTTTACTCTCGTGTTAAAAATCTGAATTCTTCTAGAGTTCCTGATCTTCTGGGTGTATCAGCGAGTATCTACCATCGACACTCCAAAGTCT
+
CBAB@BBCCCCDBBCDCCCCBCDBCBCCBBBC@AB@D>CD@C@ECCCCBB?BCCDC@C?CCAA>B@BCBCBCBBB=;:9:9)9@=@@BBB8ABACBAA<AC=AABDBB@BCGCCCCDCCCC?@>@DCCDCBB?BCCC?DBBBBBDCCCBBBCAAA>CBB?BD@D?AABBCCC@?;@@@@5@>@<;;;;;;%;A@@@=ADEDHGBBBB59:9:):@@@C=A=A@>@CDFCCCACACCABBD=@:;;0;@AACCCBBBCCCCDDDBB?BBBBBCDA@@?DF>CBBA
@ATNG8:00704:01337
GATGGTAGTGATACAGATCAGACACCAGAAGATCAGGAACTCTAGAAGAATTCAGATTTTTAACACGAGAGTAAACGTAAAAAGAAGGTTTTACAAGACTCACGTTAACAATATTGCAGCAGTACGCACACAATCGAAGCGCAGTAAGGATGGCTAGTGTAACTAGCAAGAATACCACGAAAGCAAGAAAAAGAAGTACGCTATTAACTATTAACGTACCTGTCTCTTCCGAAACGAATGAGTACTGCGTCTCTCTCTCGCCTACCATCGACACTCCAAAGTCT
+
8:@B@CCCCCBBCICCCDCCCCBBB>AAA>BAAA@@=@?CBBCBBB>AB6?6>9833333$34=>BBBCDBBBC>CAABEEE5AA=@=AAA7@AB>BBCIICDDD@C@CC?CCD@AAACCCCCCDDCCCCCD@CCBD@CABABABC?@=@998:CAABCBB@BCCCCC?CC?BBC?BA>>?5>=>;9:999(:@;A:9:CDDAA<;6;>AA:=9=?@A@?@BBCCCB?B@CCC<BBC@CBCBBCBBBBABABBCDCCCCCDACA@>@EDDBCBBBC?CD@BB@@
@ATNG8:00704:01368
GATGGTAGTACATGATAGACGACACCAGAAGATCAGGAACTCTAGAAGAATTCAGATTTTTAACACGAGAGTAAACGTAAAAAGAAGGTTTTACAAGACTCACGTTAACAATATTGCATCAGTACGCACACAATCGAAGCGCAGTAAGGATGGCTAGTGTAACTAGCAAGAATACCACGAAAGCAAGAAAAAGAAGTACGCTATTAACTATTAACGTACCTGTCTCTTTCGAAACGAATGAGTACTGCGTCTCACTCTCGCCTACCATCGACACTCCAAAGTCT
+
?@@?>@BCA<<BA@;BBBBCBBBBB=A??97>7///2947:9<>?@=@@;?;>?;<<>>@+@>@CCHGCCCBBB<BBBBBBB5CD>C5;;;-;AC?AABCCBBBB@C?CC@BBB>AAABABBBBB@BBABBC>B===<??A@@A<<5?>AAB@BCBBBBA@>=AA>==876/8>>9<=888)8::488888(6A=B@??AACAA6658><=5:6:ACBCACEBBB@@>8?:;:6;CC?CBCCCCCCDCBBBBCCCCCCCCC?BBC@CCBDDDDCBB@CA<B@::
@ATNG8:00705:01340
GATGGTAGCACACGGAGATTCATCGTACTCATTCGTTTCGGAAGAGACAGGTACGTTAATAGTTAATAGCGTACTTCTTTTTTCTTGCTTTCTGTGGTATTCTTGCTAGTTACACTAGCCATCCTTACTGCGCTTCGATTGTGTGCGTACTGCTGCAATATTGTTAACGTGAGTCTTGTAAAACCTTCTTTTTACGTTTACTCTCGTGTTTAAAAATCTTGAATTCTCTAGAGTTCCTTGATCTTCTGGTGTCTGATCTGTATCACTACCATCGACACTCCAAAGTCT
+
;;:>?AB@:<;<00)/7774@@=;<;:=?@;;4;ABB<BC?C?AA@BAA@=@AAA@?B8;;@A=B?BBBBB@?:A7@@@@@A(AB@BB>>6498BA2:37,7<27==>==8=A?;;;;;47?A9>:8777::;==BADC:??BA@@@>>>>>??99:-///9@@7=7;<<???AAB;>;:;:/;:=788888(8==>A9>>?=>;A?@?E79:::+://,/;7<7??BAAA>>>=B:=:=E>;96///6::9:>>???>>>@@>>>@@A;@@@B???<===AB9AA::
@ATNG8:00707:01370
GATGTAGCAGACGTGACAGAGCGCCAGAAGATCAGGAACTCTAGAAGAATTCAGATTTTAACACGAGAGTAAACGTAAAAAGAAGGTTTTACAAGACTCACGTTAACAATATTGCAGCAGTACGCACACAATCGAAGCGCAGTAAGGATGCTAGTGTAACTGCAAGAATACCACGAAAGCAAGAAAAAGAAGTACGCTATTAACTATTAACGTACCTGTCTCTTCCGAAACGAATGAGTACTACTCTCAGAGATCACACTACCATCGACACTCCAAAGTCT
+
45955==<<<B<<<><<<>>><@B=@@A;<<>??@<@=AAA??@A>BG@C@CA?7777(3389;?@=88==>6=:<<==;$44394999+955.5655:<5553974429>@:>CA:;:555956666==:>6668<99///--(-(-///>:99;54.48555./;)///)/7777.8::543333$38-3444<;:886@<@@@@>A<?=9998449>>>@<<7<<<2333-343<==;@@@BBBBA@@@0000>:::0/)//6666;;9<6;<.><83
@ATNG8:00710:01343
GATGGTAGCACGACACGACGATGTGTACTCATTCGTTTCGGAAGAGACAGGTACGTTAATAGTTAATAGCGTACTTCTTTTTCTTGCTTTCGTTGGTATTCTTGCTAGTTACACTAGCCATCCTTACTGCGCTTCGATTGTGTGCGTACTGCTGCAATATTGTTAACGTGAGTCTTGTAAAACCTTCTTTTTACGTTTACTCTCGTGTTAAAAATCTGAATTCTTACTAGAGTTCCTGATCTTCTGGGTGATCAGCGAGTATCTACCATCGACACTCCAAAGTCT
+
:<>=>@<@????666;;99655==<==><<;A7A??=9@=15.5455:;::>>6558<7:;5525?AABBBB<;@7<====+37,3333(333-35777333,3=@;8>7<<@ABB??=?@A=B=A@>;;::::AA=>:=AA<<<=;;;>>=8//8/////5<5;58:;C==>BB7:;@@@5@:>9::::;+;====077:///898:3::::+9<>>?<?<AA788===99949;85587627999199?;=88=>>??@@@AAA8;;==>>>@@A<@?:?@==
@ATNG8:00710:01365
GATGGTAGCAGACGTGACAGAGCGCCAGAAGATCAGGAACTCTAGAAGAATTCAGATTTTTAACACGAGAGTAAACGTAAAAAGAAGGTTTTACAAGACTCACGTTAACAATATTGCAGCAGTACGCACACAATCGAAGCGCAGTAAGGATGGCTAGTGTAACTAGCAAGAATACCACGAAAGCAAGAAAAAGAAGTACGCTATTAACTATTAACGTACCTGTCTCTTCCGAAACGAATGAGTACGATGAGAGAGCTCTCTCTACCATCGACACTCCAAAGTCT
+
CC@A?BCBCCCDBBBCCCFCCCBBD@DDB?BBBBBB?B?A@CCCCC?AA>AABAAAACCA2A?AAAACCCCAAB<B?9::99):B=@4:::6;CC@AABHDCCCC?A?@A<@@@>ABBBDCCDDDGECBBBC?CCBB?BBAB999?9@9@:::;CEECCCC@CABCBB@BB@BBB=@@:::,8988>AABB2AB?C:::BB??@<?<??@@<@<@ADCC@DCBBBBB@C?CCD>CAA>ACBBBBBBBBBBBBCBBACCBB?>88:<>ABAAAA>>>;@D;@:;:
@ATNG8:00665:01418
GATGGTAGCTCACGTATGTCACACGTACTCATTCGTTTCGGAAGAGACAGGTACGTTAATAGTTAATAGCGTACTTCTTTTTCTTGCTTTCGTGGTATTCTTGCTAGTTACACTAGCCATCCTTACTGCGCTTCGATTGTGTGCGTACTGCTGCAATATTGTTAACGTGAGTCTTGTAAAACCTTCTTTTTTACGTTTACTCTCGTGTTAAAAATCTGAATTCTTCTAGAGTTCCTGATCTTCTGGAGTTTACACATGATACTCTACCATCGACACTCCAATGTCT
+
AABB?CCCCCCCBBBCAAABBBBBCCCCCCCC@CCCC=AA?A@BBAAABB@CBBBB@C>AAAC>A>ABCCCCCBB?B@A?A2@@>ABDF=AACC=AAC?BB>A@BBBB?BBBBA@>>9@@A9>9>>>>=>=>;>AAA7;;>>;>=@ABAAA>?>A<:;;=@@<>;>A@@@A?AA;AAAAA6A<?:>>@@>@'>>77708;;///=:;>9====.=;;;B=B9??;AD????@<A<A<==:93:::4:<<<4;;:<<<:66///6//55777:;:955515/555/-
@ATNG8:00669:01391
GATGGTAGTGTCAGTGCGCGTCGTCCAGAAGATCAGGAACTCTAGAAGAATTCAGATTTTTTAGCACGAGAGTAAACGTAAAAAGAAGGTTTTATCAAGAACTCACGTTAACAATATTGCAGCAGTACGCACACAATCGAAGCGCAGTAAGGATGGCTAGTGTAACTAGCAAGAATACCACGAAAGCAAGAAAAAAGAAGTACGCTATTTAACTATTAACGTACCTGCCTCTTCCGAAACGAATGAGTACTGTATCTATGTGTGCGCTACCATCGACACTCCAAAGTCT
+
=>>C@CC@A@BCBCCCBAADA@::68<BB@BBBB9:::<@@CAAAD?AB@C????ACAAAA)BBBBB@@@BBDCC>B??;@>>,00,09==>5;;;A9<;/333389;4:6:=7=?>;=;;;ABCBCDCCBBBCD@EBBB8::@@AAAC=A=A:;6;BBCBCDDABBBBBB?BB@DCC9=<999+9==999:9::%9?<=979>=>87819;A@@@=D>??CAA=BBB?BBB?B@DCD<A@C?@@@BBCDBCCCCCAAABBBBAAAAAA@;>>A>>>BAAA?BB=DA;;
@ATNG8:00669:01413
GATGGTAGGCGTGTGAGAGTCTGCCCAGAAGATCAGGAACTCTAGAAGAATTCAGATTTTAACACGAGAGTAAACGTAAAAGAAGGTTTTACAAGACTCACGTTAACAATATTGCAGCAGTACGCACACAATCGAATCGCAGTAAGGATGGCTAGTGTAACTAGCAAGAATACCACGAAGCAAGAAAAAGAAGTACGCTATTAACTATTAACGTACCTGTCTCTTCCGAAACGATGAGTACGATGAGATCTCGTGTGCCTACCATCGACACTCCAAAGTCT
+
544<8=BB?BCDCCCCCCBABB;9505===BABCBBAC@BCCB@AA=@@?@7==<7777*39=?B=BBC@@@:68<7787*37/31877&3394;;::?<>>?=?<AA;7886;;>?A>>=ACBAA>===588??<??B????A=@<@>>::<-----606;<8?@:><8>?@)/000)..5..2252$2638555668856:::>??;>9;6///5;;<=A>>:>:;AD;;>?AC88//////55568887645---(-6606--59<>=??9?C98889
@ATNG8:00679:01385
GATGGTAGCTCTGCTCTGACTCTCTCATCGTACTCATTCGTTTCGGAAGAGACAGGTACGTTAATAGTTAATAGCGTACTTCTTTTTCTTGCTTTCGTGGTATTCTTGCTAGTTACACTAGCCATCCTTACTGCGCTTCGATTGTGTGCGTACTGCTGCAATATTGTTAACGTGAGTCTTGTAAAACCTTCTTTTTACGTTTACTCTCGTGTTAAAAATCTGAATTCTTCTAGAGTTCCTGATCTTCTGGTGAGATATGCATGATGCTACCATCGCAATTGCCTAGTCT
+
@BBB?BCBCBCCCCCCCBCCCCBBBCCCCC@@?CCBB=AABB<B@>B>BCBBBBB?BBBBB?B?BBCC?D>AACCB@@;?=@DFED3@A=BCCF>BBBB?BCC@CD?989FCC?BBBBCBBA:>>@<@<BBB@@CBB>BB@B<??@@@@=AAA;<>>:::<A=>:=A<A>BAB@@ABBB<>>BCC9B9979AAAA3AAAAA<BBBBBBCCAA>ABBB3BBAAC?C@BB?BBBBB@A<A=ACACAB<@:B?ABBCCCCDABBBBBCBBBBB?C9::?C=@=BD@BCDCCC
@ATNG8:00679:01392
GATGGTAGACACGTGTGCTCTCTCGTACTCATCGTTTCGGAAGAGACAGGTACGTTAATAGTTAATAGCGTACTTCTTTTTTCTTGCTTCGTGGTATTCTTGCTAGTTACACTAGCCATCCTTACTGCGCTTCGATTGTGTGCGTACTGCTGCAATTTTGTTTAACGTGAGTCTTGTAAAACCTTCTTTTTTTACGTTTTACTCTCGTGTTAAAAATCTGAATTCTTCTAGAGTTCCTGATCTTCTGGAGATACACATGATACTCTACCATCGACACTCCAAAGTCT
+
9:AC:BBBBB@B@;BB@BACBBBCCCBCCECCCBBB>BB?B@CBBBCCC?BBCBB?B?BB?>=?>BABBC>>?@;:99999%/;3=00+.88>093>8<@<:99;<?8?AB?@@AD;???;@<@@>>;>>@<@A??7::@@@@@@@@@@A@>>><?></676-79=@AAAACCCBCCCDD;EADABBBBBBB#?B9:99.;@ABDDDBBB?CCDC3D;;<C?C>::9:CCBAA@@C?BACCCC<>>B@AAAAAAAA>>>CCCDCCCBB?BBCCBBB@?@?DF>BC@@
@ATNG8:00680:01400
GATGGTAGGCGTGTGAGAGTCTGCCCAGAAGATCAGGAACTCTAGAAGAATTCAGATTTTTAACACGAGAGTAAACGTAAAAAGAAGGTTTTACAAGACTCACGTTAACAATATTGCAGCAGTACGCACACAATCGAAGCGCAGTAAAGGATGGCTAGTGTAACTAGCAAGAATACCACGAAAGCAAGAAAAAGAGTACGCTATTAACTATTAACGTACCTGTCTCTTCCGAAACGAATGAGTACGTGTGCGACGTGTCTCCTACCATCGACACTCCAAAGTCT
+
55:<8=:;:;BBCBCBBBB@AABBB6=CC@AB:;;B?B=@@CBBB@=;;7;=A@@:::::)9<@@C>>><B@??6><99888$7<383888&33;4;<8>?=>==<>=AA<>>>8::>??<>>>>=>=AAAB=?>=>899:=;;777*88==C@BB=A=?@@<@EE@==;>B?ABC<A>>BA9><83/////(///666;;///5957>>A:=:>@;;;=A@@@>>=<@<???8>AA>9::@999<=::;<=<777=<==>;>?@<@:;;???@AD<BB:@;;;
@ATNG8:00683:01390
GATGGTACTCACGTACGTCACACGTACTCATTCGTTTCGGAAGAGACAGGTACGTTAATAGTTAATAGCGTACTTCTTTTTCTTGCTTTCGTGGTATTCTTGCTAGTTACACTAGCCATCCTTACTGCGCTTCGATTGTGTGCGTACTGCTGCAATATTGTTAACGTGAGTCTTGTAAAACCTTCTTTTACGTTTACTCTCGTGTTAAAAATCTGAATTCTTCTAGAGTTCCTGATCTTCTGGATAGCGACGCGATATACTACCATCGACACTCCAAAGTCT
+
CAAC@CC=BBBBBBA99;A@@CBCBFDDC;;9;BAA9@@<@=BABCDA@>@C:;:@C@BCBB?B?CCAACCDA>977888(:B=ABBB=BBAA>ACB?BA599?AAB?AABGCCCC=?@@<A<@@???AAA<AAAA065;;;:>??>>>D888C=>>=<@A=A:>=@;;;===:>>>>>2>9>98///)/9:<<,////<:9;;:;@@@@.<;>>@=D<@@=>>>A>>=:=:==A@@@:>>A=B@?@A>>>==>>>>>@@ABA=???@AAAA<<6<>7>@@@
@ATNG8:00699:01410
GATGGTAGCGCGACGAGCGTAGACCAGAAGATCAGGAACTCTAGAAGAATTCAGATTTTTAACATCGAGAGTAAACGTAAAAAAGAGGTTTTACAAGACTCACGTTAACAATATTGCAGCAGTACGCACACAATCGAAGCGCAGTAAGGATGGCTAGTGTAACTAGCAAGAATACCACTAAAGCAAGAAAAAAGAAGTACGCTATTAACTATTAACGTACCTGTCTCTTCCGAAACGAATGAGTACGATGAGAGAGCTCTCTCTACCATCGACACTCCAAAGTCT
+
>BBB@BCC9555555599//////)/7:5;=655:5:38;:/0/:00-6=600///999'96<873:73339:9.77333333#333,333&3796::3333222,2377222569=;>B@AABCDEDCCCC?BBBB?BBBABABB>A?A@@<@BBBBCBB?BDDBAB?9949AA:????>:<;;<999999%9@?A868>>?AA7;7:>>>5;6;?BBB@BCBBCCC?A?:::.;9:6:BBAB?@@DCBBBABAA?????;888=:>>666?>878:<<5<999
@ATNG8:00701:01412
GATGGTAGTGTCATATGAGAGTGTGTACTCATTCGTTTCGGAAGAGACAGGTACGTTAATAGTTAATAGCGTACTTCTTTTCTTGTCTTTCTGTGGTATTCTTGCTAGTTACACTAGCCATCCTTACTGCGCTTCGATTGTGTGCGTACTGCTGCAATATTGTTAACGTGAGTCTTGTAAAACCTTCTTTTTTTACGTTTTACTCTCGTGTTAAAAATCTGAATTCTTCTAGAGTTCCTGATCTTCTGACAGAGTGTGCAGATACTACCATCGACACTCCAAAGTCT
+
4:89766CCABBA:69BA?>?>??B?;>B?99.9994)5;<=9;;<>CCB?B@9958=8<;;?<B@BDD?AA@>@89949&5C?@<<==500/::5//449828=;>@B@CBBBDCCCACCD@B@BBBB;;;B=AACCABBBBDBBBBBDBCCCBC@CBBABC@C@CDAAABBBC?CCCDD;C?@>;;;;:;:#;A@@@@7@@@@BBDBBB?BCCC3C;;;B>B@CDACEEFCBB?B?BCEBBBACBBBCCCEDBBBCBHBBCCCCBB@BBBBDCC@@@@CD=C@@@
@ATNG8:00706:01398
GATGGTAGCACGAGTCACTCATATCCAGAAGATCAGGAACTCTAGAAGAATTCAGATTTTTAACATCGAGAGTAAACGTAAAAAGAAGGTTTTACAAGACTCACGTTAATAATATTGCAGCAGTACGCACACAATCGAAGCGCAGTAAGGATGGCTAGTGTAACTAGCAAGAATACCACGAAAGCAAGAAAAAGAAGTACGCTATTAACTATTAACGTACCTGTCTCTTCCGAAACGAATGAGTACGATGAGATCTCGTGTGCTACCATCGACACTCCAAAGTCT
+
::>>7;BBBCCECCECCCJIB;66;5;;A;?;CCCCAC@BBB;;;G>AA>A>?@::4;;;'>7?844<99::<<;18333333$33-3-333&39;.3433388//(/06;3<<><:@=:FCCCCCCCCBBBB@BCBB>BABAAA@A>A@CBB?BCCCDCCC?AAAABB@BB>AAB<@@999,9>>;99:::(9A?B888BBBBD;?;?@AA<@<@AC9:8:A@@@BB@B@BBC>CBB?BAAACCCCCCCBBBBBBAAAB=>>@@@=AAAAADFA@@188-:??A
@ATNG8:00709:01400
GATGGTAGAGAGAGCTCTCTCATCGTACTCATTCGTTTCGGAAGAGACAGGTACGTTAATAGTTAATAGCGTACTTCTTTTTCTTGCTTTCGTGGTATTCTTGCTTAGTTACACTAGCCATCCTTACTGCGCTTCGATTGTGTGCGTACTGCTGCAATATTGTTAACGTGAGTCTTGTAAAACCTTCTTTTTACGTTTACTCTCGTGTTAAAATCTGAATTCTTCTAGAGTCCTGATCTTTCTGGTGTCTGATCTGTATCACTACCATCGACACTCCAAAGTCT
+
544934444:556>>==>><<:;//////;/5.5555)59.4.9944;44.44:8<8<<??@;6:9;:>=BBBBC477999)9:6AABA;@B??8==;5;;5:00(/6906=??<8>@:665;B;???;;:>>:=;=>0786689==<<?886@@A<??9466*/(/565<>>?A;9<<<<.<9@>D@@@@,66988*//66:96:9;0655&255580507>5>;=85//.29957///(/--(,,,,,,,33559?=<=99;8-//85337///*//)/===
@ATNG8:00711:01393
GATGGTAGGCGAGAGTGAGACGCAGTACTTTCGTTTCGGAAGAGACAGGTACGTTAATAGTTAATAGCGTACTTCTTTTCTTGCTTTCGTGGTATTCTTGCTAGTTACACTAGCCATCCTTACTGCGCTTCGATTGTGTGCGTACTGCTGCAATATTGTTAACGTGAGTCTTGTAAAACCTTCTTTTTACGTTTACTCTCGTGTTAAAAATCTGAATTCTTCTATAGTTCCTGATCTTCTGGCGCTCTGTCACGTCTGCTACCATCGACACTCCAAAGTCT
+
BCCC@C??<@B@ACCCGFDCBBBCBAABCC>BCCC=@A@C@BBCDCBB?BCCCD@C@CCCC@C@CCCBBBBBD>;;;;.9@>A@@@;@BABGDBC?AA6;;@BBC@CCCCBCBC=AAC?B?BBBBBBAA>@BBA>AAA897>>?;?;A??@B=@@?;AE>D:===E???@A<@?AAA6=:==BBCCF/;:666)------998;5<===*99:99593;;4<=<AA;;7;;?BB>>>:==A=BFBA?>>>@AAAA768?BAA<@@@AA==8887;D;C???
@ATNG8:00713:01395
GATGGTAGTATCTGCACACTCTGTCCAGAAGATCAGGAACTCTAGAAGAATTCAGATTTTTAACACGAGAGTAAACGTAAAAAGAAGGTTTTACAAGACTCACGTTAACAATATTGCAGCAGTACGCACACAATCGAAGCGCAGTAAGGATGGCTAGTGTAACTAGCAAGAATACCACGAAAGCAAGAAAAAGAAGTACGCTATTAACTATTAACGTACCTGTCTCTTCCGAAACGAATGAGTACACATCGTCGTGTCGTGCTACCATCGACACTCCAAAGTCT
+
@<?B=@?CC>CFCCCCBAAC>A=BC@DCB?@B@@;;5<>BBACDCC?BB?B?BBCBCCCC3C@B==>AABABBB=AA;;;;;.:C>D5;;;.;A@;@BBCBBCCC@CA@@?@DC@CBBBCCBBGCCCCBBBC?BCCC?BBBCBB??<@?B;;9;BBBADDD@ABBCBB>AA;@@A<>B:::,998999999(7><A8:9B??;;7;:=BAA=A;??CCC@BBBBBBA=@<?<<6<<=8??A@A@BABAA999CBBBBBBB???BB@CCCCCBBCBB<??8?999
@ATNG8:00664:01430
GATGGTAGACATATCGTACTCTCTGTACTCATTCGTTTCGGAAGAGACAGGTACGTTAATAGTTAATAGCGTACTTCTTTTTCTTGCTTTCGTGGTATTCTTGCTAGTTACACTAGCCATCCTTACTGCGCTTCGATTGTGTGCGTACTGCTGCAATATTGTTGACGTGAGTCTTGTAAAACCTTCTTTTACGTTTACTCTCGTGTTAAAAATCTGAATTCTTCTAGAGTTCCTGATCTTCTGGGTGCGCTACAGTCTCTCTACCATCGACACTCCAAAGTCT
+
88::;?BBDCBBBBDCBCBCCBBBCCEDCB@A;@??=6>=:<<@;:::<=8<:?>A>B8BBBB@B@BBBBCBBB@7:6666'..(..--'-///49//*3;678>>>>;@@?===?>:=??;?<?A>>;;<H=A>>>;>>@@AA>==AAAA;;:>;;;;>AA<@@CCBBBCCDD@CCCCC;B=B=::::*;A:::6:BDCDCCCCD?CCCC5CCBCC@CADC?BCCCDGD@C@@@@BBC:@999.:@@CCCCCCCCABBBBBCC@BBBDCCDBBC@BC>DBBB
@ATNG8:00676:01438
GATGGTAGTATCTGCACCTCTGTCCAGAAGATCAGGAACTCTAGAAGAATTCAGATTTTTAACACGAGAGTAAACGTAAAAAGAAGGTTTTGCAAGACTCACGTTAACAATATTGCAGCAGTACGCACACAATCGAAGCGCAGTAAGGATGGCTAGTGTAACTAGCAAGAATACCACGAAAGCAAGAAAAAGAAGTACGCTATTAACTATTAACGTACCTGTCTCTTCCGAAACGAATGAGTACACATCGTCGTGTCGTGCTACCATCGACACTCCAAAGTCT
+
ACCB@ACBBBBBBCCCC@CFCBBC@DBC@BBBB@@<A@AAABBAC?A@=@@@@@;;;;;);@BBCCCBBCCCC>BBBDCCC5BA>C5;;;.;CC?CCCCCCDBC@C@CC@BCC@CCCCCCBBBCCDD999B@CECC@CBBB@@?A=A>B@@=@CBCBBBB?BBBAAA?BB@BBB>AA@@@9??=9=@@@@2AC?C:98B@@@B7;8;DAA<?<>>CBCHBCBBDBB=@=?DE>DAB?BBBBBBBBBBA???@CAB???BAAABB?BBBBBBBBAB=@@:@>??
@ATNG8:00686:01458
GATGGTAGTATAGAGCTCTACATAGTACTCATTCGTTTCGGAAGAGACAGGTACGTTAATAGTTAATAGCGTACTTCTTTTTCTTGCTTTCGTGGTATTCTTGCTAGTTACACTAGCCATCCTTACTGCGCTTCGATTGTGTGCGTACTGCTGCAATATTGTTAACGTGAGTCTTGTAAAACCTTCTTTTTACGTTTACTCTCGTGTTAAAAATCTGAATTCTTCTAGAGTTCCTGATCTTCTGGGTGCGCTACAGTCTCTCTACCATCGACACTCCAAAGTCT
+
@?BC@BBBECC99:FDAABC>CECCBCCDE@@<@@@@;@C?C@BBBBCCB=AAAA?<A>BB??<@?CCCCCDCBB=A@?>>)==2:;BB:BDBB>@AA<@B>>9;===8>>==A@@@=@@@;?;@AAAAAAD=??>@<?<<===>@AAAA?@>>>:==>===:>=>>>????@?<@ABBB5A=A=?????/>>:<<6;;;///=9:=:>>>>/>?@@@=B=>><>>>@:;:<@;??A@@@;;6660///;;;?@@@BAAA>>AAA===>>AA@>=>=BB9>;;;
@ATNG8:00692:01468
GATGGTAGTGTCATATGAGAGTGTGTACTCATTCGTTTCGGAAGAGACAGGTACGTTAATAGTTAATAGCGTACTTCTTTTTCTTGCTTTCGTGGTATTCTTGCTAGTTACACTAGCCATCCTTACTGCGCTTCGATTGTGTGCGTACTGCTGCAATATTGTTAACGTGAGTCTTGTAAAACCTTCTCTTTACGTTTACTCTCGTGTTAAAAATCTGAATTCTTCTAGAGTTCCTGATCTTCTGGCTCTCGTAGACAGATACTACCATCGACACTCCAAAGTCT
+
::44.444445556<>=BBBBBAABB955=9929@BD:@@=<7556>>BC?B@@@??@:AA=C>B@CGCCCBA@A=;<;;;$9<5::>=14544.9=A=BC;:;CCCM@CBBCLFDC@CBB?B@BBBB@A@@<ABBD@CA@;;;BBCBBBCCCBB>AAA>;<7;?B@@ABCBBB@CBBGM;E@C>BBABB<ABBBB;@@@ABCBBCC@DEDG5<;;;B?C?AA?A;;;BCD?C?BBBA@@@C@@=@B@@@BBDBDCC<<;AAA;;5;BAAABB@@@@ED?AAAC
@ATNG8:00708:01467
GATGGTAGTGTCAGTGCGCGTCGTCCAGAAGATCAGGAACTCTAGAAGAATTCAGATTTTTAACACGAGAGTAAACGTAAAAAGAAGGTTTTACAAGACTCACGTTAACAATATTGCAGCAGTACGCACACAATCGAAGCGCAGTAAGGATGGCTAGTGTAACTAGCAAGAATACCACGAAAGCAAGAAAAAAGAAGTACGCTATTAACTATCAACGTACCTGTCTCTTCCGAAAACGAATGAGTACGAGAGAGCACACGTGTCTACCATCGACACTTCCAAAGTCT
+
::==?C@B;95;;<<AB@A@;;=BC@CDH@CCBA;;7;>BABBBCA?@A=A=>=@:::::(9:?@ABCCBBAAB599@?CCC5CC>C5;;;.;CC?CCCCCDD;;:;@CC@DBG@CEA?@CBBEIHCCCA@@@CCBB@CCCCCCBB?C@B@@>@BCBCCCC?BBBBBB?BD@BBB<??@AA;AAA@CCDAAA)BB?A@?@CB=>?7:5;A===A:==@@@=@?????@:>98888)8<<:>?>;;;>>???==888??@>>>@AA??:>;;7777//)/577.7,,-
@ATNG8:00709:01453
GATGGTAGTGTCATATGAGAGTGTGTACTCATTCGTTTCGGAAGAGACAGGTACGTTAATAGTTAATAGCGTACTTCTTTTTCTTGCTTTCGTGGTATTCTTGCTAGTTACACTAGCCATCCTTACTGCGCTTCGATTGTGTGCGTACTGCTGCAATATTGTTAACGTGAGTCTTGTAAAACCTTCTTTTTACGTTTACTCTCGTGTTAAAAATCTGAATTCTTCTAGAGTTCCTGATCTTCTGGTAGAGCGTGCATATATCTACCATCGACACTCCAAAGTCT
+
<<??>BB@>;BABA=@AA@ABBAAABBA@@@@8?>@>8??;@=::9BCBB@BCDDC@F?CBBB?C?BB@@@BAAA=;;;;;);@49:9<0>:<<7?;>;>A=AAACCC@CCCBBBBB?BBB?B@BBBBBBBC>BBCC?BBBBCCBBCBA@@D@@@?BAA=@@<@>AB@@@BCDB>A@@@@5?=A>;;;;;*<@@@E;A@BABABBCC@BBBB2CDBBC9;9;F>BCCCCBB@C?BBCCDD@CBB?@@CCCAAAAAACCB@@@BAA>ABAAAA???A>AD>C@@@
@ATNG8:00713:01448
GATGGTAGGAGACACGTCGCACACGTACTCATTCGTTTCGGAAGAGACAGGTACGTTAATAGTTAATATGCGTACTTCTTTTTCTTGCTTTCGTGGTACTCTTGCTAGTTACACTAGCCATCCTTACTGCGCTTCGATTGTGTGCGTACTGCTGCAATATTGTTAACGTGAGTCTTGTAAAACCTTCTTTTTACGTTTACTCTCGTGTTAAAAATCTAATTCTTCTAGAGTTCCTGATCTCTGGGTGCGCTACAGTCTCTCTACATCGACACTCCAAAGTCT
+
DDCC?CCC@CCCCCCDCBBBCCFBBCBCCBAA<A@@@8@A<@<;:9@=@@?AA@???B=@=:?<@<A0//9:98/7,37777)7A688;;5:==B>BB@@@B?@@A@??8:99;9<>?<>@@;@>BA>>;;;;>BA@A699====>>B@@@@@AAA:888<@<171///<<<<>>;<?@AA6@<@<>>AAA/@@AAC7>==>>;;:==4:::;+;;;;=A<??<@AAABAA<><>@B@@@:::@9=>>>>@@BBA@@@???AAA@>>@A@@@@@<>>7@AA?
@ATNG8:00664:01504
GATGGTAGTACATGATAGACGACACCAGAAGATCAGGAACTCTAGAAGAATTCAGATTTTTAACACGAGAGTAAACGTAAAAAGAAGGTTTTACAAGACTCACGTTAACAATATTGCAACAGTACGCACACAATCGAGGCGCAGTAAGGATGGCTAGTGTAACTAGCAAGAATACCACGAAAGCAAGAAAAAGAAGTACGCTATTAACCATTAACGTACCTGTCTCTTCCGAAACGAATGGTACTGCGTCTCACTCTCGCCTACCATCGACACTCCAAAGTCT
+
CBBB@CCC@?;;@@>>>@@@@@@@@:@AC699@;:92954:><<>>9>=8;<@@444999(=;@@AABBBABBC=BA@BBBB5@@>C5;;;&5@@7BCCCCDBBB@C@AA?ABB>AAB?BBBAAB@?@@999/7=<;;2;9@AACBAD?B?>9?758998><><88>@5>A65553766990886277;;;)..).553///55/63:5996<9>;;8808::::881/7<<;6;//)/936//6=<=C??????@BBAA<@994:@AB?;;??>5;;3;>=>
@ATNG8:00664:01520
GATGGTAGCAGACGTGACAGAGCGCCAGAAGATCAGGAACTCTAGAAGAATTCAGATTTTTAACACGAGAGTAAACGTAAAAAGAAGGTTTTACAAGACTCACGTTAACAATATTGCAGCAGTACGCACACAATCGAAGCGCAGTAAGGATGGCTAGTGTAACTAGCAAGAATACCACGAAAGCAAGAAAAAAGAAGTACGCTATTAACTATTAACGTACCTGTCTCTTCCGAAACGAATGAGTACAGAGAGTACGATATGTCTACCATCGACACTCCAAAGTCT
+
<<<A?@;;>@@@CC6<9CC@BBA@@?AA@;>;99:9.9>A888>?C=AA?A=??>?>@@@.@=AABCBBABBBF;>?;;;;;*;A=B@BBB<BCF@BAABCCCBC@B@BC@BBH@CCCBBBCCCFCBBBDDC@BB@@>@AAABBBB@C@BA@?@CCDCCCB?BBBAAA@BB?BAA<>@9:9,8<;<889999%9=;>988AAACB37159<>9@=BCDBB?BDBCBCC@B>@@@8@<<9???@@CBBBBBBBABBBBBBBBBBB>>;>@@AABA??@<AA<A999
@ATNG8:00667:01495
GATGGTAGTCTCAGATAGTCTATAGTACTCATTCGTTTCGGAAGAGACAGGTACTTTTAATAGTTAATAGCGTACTTCTTTTTTCTTTGCTTTTCGTGGTATTCTTGCTAGTTACACTAGCCATCCTTACTGCGCTTCGATTGTGTGCGTACTGCTGACAATTATTGTTAACGTGAGTCTTGATAAAACCTTCTTTTTACGTTTACTCTCGTGTTTAAAAATCTTGAATTCTCTAGAGTTCCTGATCTTCTGGTAGAGCGTGCATATATCTACCATCGACACTCCAAAGTCT
+
B;:99A=ABBBBBCAABBA>;;655;>;;;<=7855505<9?:>?CCC@@:;6@@@@/@=@@9;459<::<444883444444#333(37733&39;>:>>A7>@<>=9;;?4>>:<>@@@==B@6@=?:?@>?@@;?<==8;;:==@887:;9;665521639=5994925222226571225555&54:.55555'5697:/96;977///7;19999+7//-/;5;5>>>>@@=;<5:,//:;=>:==>=>>>=888;;;<<<>?:;;=><A888A?==>><BM?CA@@
@ATNG8:00668:01502
GATGGTAGGACGAGCGTCTGAGAGGTACTCATCGTCGGAAGAGACAGGTACGTTAATAGTTAATAGCGTACTTCTTTTTTTCTTGCTTTCGTGGTATTCTTGCTAGTTACACTAGCCATCCTTACTGCGCTTCGATTGTGTGCGTACTGCTGCAATATTGTTAACGTGAGTCTTGTAAAACCTTCTTTTTTTACGTTTACTCTCGTGTTAAAAATCTGAATTCTTCTAGAGTTCCTGATCTTCTGGCGCTCTGTCACGTCTGCTACCATCGACACTCCAAAGTCT
+
??@B?B@@<ABBBBCCCCDCCBBB?BCCDCCCCCDAA?B@CBBBCCE?CCCFC@D@CCCC>B>CCFCCCCDD@DCCCBBB#BA>A@AA;@A@@?BBDAED=;;ACBEAEECFCCCC@CCC@C@EFCCAA@C@BBCD>AACCCBBACCCCCBB@@?B@@>@C@C@BBCCBCCCC?BBCDE;C@C?@A?????#@DABB>BCDDDCCCBB@CCCC5CDCCC@CACC@CCCBBBB?B@BBBBBC@@?@?BBBBAAABCCCEBA@@AAAB@BCCCCBAAAA?BB>BBBB
@ATNG8:00672:01497
GATGGTAGTAGTACACTAGTCATACCAGAAATAGAACTCTAGAAGAATTCAGATTTTTTAACACGAGAGTAAACGTAAAAAGAAGGTTTTTACAAGACTCACGTTAACAATATTGCAGCAGTACGCACACAATCGAAGCGCAGTAAGGATGGCTAGTGTAACTAGCAAGAATACCACGAAAGCAAGAAAAAGAAGTACGACTATTAACTATTAACGTACCTGTCTCTTTCCCGAAACGAATGAGTACTGTATCTATGTGTGCGCTACCTTCGACACTCCCCAAAGTCT
+
CCBB?BDCCCCBCCECEDBCCCCCB@BCCC=CCCC@BCCCBCC?CF>B>AE@9:::::%;>CCECBBBCCGD=CCBBBBA1>?9=6;;;;.>@B?D???CBBBB?B?BB?BBB?BBBBA>>><<<AAAA>>:?@AA:>;==>@=>:=>DAC?BB@@@BBB>ABBBAA?BB?BBB=A?AAA:@@?=>><<<,9939@@@000CB@@B=@<//*/7>6;;=:====<:::*88*6==4>@@>?A@@000?@?@CCBBBCBBBBAA@@@@,000@@=@@99:949D=CCBC
@ATNG8:00674:01497
GATGGTAGCAACGTGACAGAGCGCCAGAAGATCAGGAACTCTAGAAGAATTCAGATTTTTAACACGAGAGTAAACGTAAAAAGAAGGTTTACAAGACTCACGTTAACAATATTGCAGCAGTACGCACACAATCGAAGCGCAGTAAGGATGGCTAGTGTAACTAGCAAGAATACCACGAAAAGCAAGAAAAAGAAGTACGCTATTAACTATTAACGTACCTGTCTCTTCCGAAACGAATGAGTACGTGTGCGTCGTGTCTCCTACCATCGACACTCCAAAGTCT
+
CABB=@CA@@<@>?CGCCBBAEBB@BCC@BBBBCD@C?BBBBBBB>AA=?;>@>99999'78?@BBBCCC98929<><<=<*<<4:188)5994:>>>;;===:><AA<888:>>>>?AA@A@?>>>=9@9=;//,/9:<ABAA<A=A@?<?>>>?ABB=B@@@@@<@A=@==8<:8888(567499999(77/7:557;;;<5>7>=@@=B<>>====BBBB>>>;>;===4=8818?@A??@A??;888=888:<=>><@AB=???A@BB888<@@9??AA
@ATNG8:00683:01486
GATGGTAGTGTCATATGAGAGTGTGTACTCATTCGTTTCGGAAGAGACAGGTACGTTAATAGTTAATAGCGTACTTCTTTTTCTTGCTTTCGTGGTATTCTTGCTAGTTACTCTAGCCATCCTTACTGCGCTTCGATTGTGTGCGTACTGCTGCAATATTGTTAACGTGAGTCTTGTAAAACCTTCTTTTACGTTTACTCTCGTGTTAAAAATCTGAATTCTTCTAGAGTTCCTGATCTTCTGGCTCTCGTAGACAGATACTACCATCGACACTCCAAAGTCT
+
BA=>?B==;;?;;;<>ABBBBBCCCABABB@A?ACCC>BB>B@BBCCCCC?BBBBB?B?CBBC=B=@BABDCCCC@CDCCC5CC>A@CC=AB;;:;BC@BC@CCCBBC?CCCBCCBB?AA@;A=A@AA;;;;4;BCC>BBB;;;AACB;;;DDDEGBBC?BB=@<@B@@@CBCC?@@ACC7@<A=;;;;.;@BDD>BBCBBCB;;;=BAAB0AAA@A8;8<C@DCDCA@@@E@@@ADCB?CBB@BDCBCGCAAACBBCCCBCCEA;;;CCBAAAB5::7;BBB
@ATNG8:00683:01503
GATGGTAGATACTCGCTGATACACCCAGAAGATCAGGAACTCTAGAAGAATTCAGATTTTTAACACGAGAGTAAACGTAAAAAGAAGGTTTACAAGACTCACGTTAACAATATTGCAGCAGTACGCACACAATCGAAGCGCAGTAAGGATGGCTAGTGTAACTAGCAAGAATACCACGAAAGCAAGAAAAAGAAGTACGCTATTAACTATTAACGTACCTGTCTCTTCCGAAACGAATGAGTACATAGATATACGTATAGCTACCATCGACACTCCAAAGTCT
+
:;==@BCCCCBBBBBBDDCCAA@@@;@BB?BACB::8:?BABBAAB?BD>B=>==78877(:;@ACAAABCBBB9>>;;<<<*;A=A5;;09@<??AAAIHDCB?B?BC?BBC=??BBDCCCCCBCCEG@@<@B@?=@CCBCCAA>B?B;:;;EBBCDDD@BBB????AA=AFD=@A:9:,8<<8=????1?B?C@?@B@@@@<@=@@>>:=:>=B::7;BBBACD@D?BBB<AAA>BBABBBBBAABCBBBBBBBAA@@>>;;5;<>>@@@@@@8<;1=<=<
@ATNG8:00684:01493
GATGGTAGCTCTGCTCTGACTCTCGTACTCATTCGTTTCGGAAGAGACAGGTACGTTAATAGTTAATAGCGTACTTCTTTTTCTTGCTTTCGTGGTATTCTTGCTAGTTACACTAGCCATCCTTACTGCGCTTCGATTGTGTGCGTACTGCTGCAATATTGTTAACGTGAGTCTTGTAAAACCTTCTTTTACGTTTACTCTCGTGTTAAAATCTGAATTCTTCTAGAGTTCCTGATCTTCTGGGTGCGCTACAGTCTCTCTACCATCGACACTCCAAAGTCT
+
555<7::;<<><;;;<<966?;>;;;44<944.4444(49.4.4:455;<8666>>8<;@?>:5A<@9@<////;477777'//)499909/0/)//;477,655<:9277/0/77:279;5:.55;5555549555.55595555::9994444.4//388)/)/77945555.45555&55:45555&5555?6=<=<<<<;;<.555&/----(-37738<;66/;6:3://///27/55)5:555:555655<;;;<>=49;55549444.5<)54:9
@ATNG8:00684:01526
GATGGTAGCGCACACATAGATACAGTACTCATTCGTTTCGGAAGAGACAGGTACGTTAATAGTTAATAGCGTACTTCTTTTTCTTGTCTTTCGTGGTATTCTTGCTAGTTACACTAGCCATCCTTACTGCGCTTCGATTGTGTGCGTACTGCTGCAATATTGTTAACGTGAGTCTTGTAAAACCTTCTTTTTACGTTTACTCTCGTGTTAAAAATCTGAATTCTTCTAGAGTTCCTGATCTTCTGGGATGTGTGCGCAGTGCCTACCATCGACACTCCAAAGTCT
+
4:4505;:=>><=<=;;;;;;9::<594:9::7555@2995;5999<997497///)/279/4.5.4<;99::::5;9;;;+;;6///:?5?:>>;;;:7;>69444369>>><<AA@<@@B=B>@;;;B@AB;BB@B?B@@ACAAB@AAFDBB@@<@@A;>@;@8>?@@@@BBB?C=F?C6@6949@BBC5CCBAA;A:;;99:95@=@@@@0@999949;@A@CCCBB@@7@5???@;><@499,44555555;;556;<7:;<8566===>=;;6<<3<0//
@ATNG8:00686:01497
GATGGTAGAGTATCATGTGTATCTCCAGAAGATCAGGAACTCTAGAAGAATTCAGATTTTTAACACGAGAGTAAACGTAAAAAGAAGGTTTTACAAGACTCACGTTAACAATATTGCAGCAGTACGCACACAATCGAAGCGCAGTAAGGATGGCTAGTGTAACTAACAAGAATACCACGAAAGCAAGAAAAAAGAAGTACGCTATTAACTATTAACGTACCTGTCTCTTCCGAAACGAATGAGTACACATCGTCGTGTCGTGCTACCATCGACACTCCAAAGTCT
+
<>@CADCCBBC<ABBAAAFCB@@@C@B@@<@@::;<7@7>:?>>?@;>?<A=@@>;;;;;$94==;;>>CACDD9;9@@AAB2BB?D6;;;49@>?@999BBCCB?B@CB@AAA=:98?A:::BBABACCCC@BBBB@AABB;;;B=B=A@@=@BBBBCBC?CCC@BC@DK@CCB@CBDCC8;;@=;;::::$::5:=:9:9<831387?=?8>8=>BBB?C;:;CBB8;9;AD<A@@<@?>>?@@9:9???@;::CCDGCBCB@@>?CAAA??==>3::,:?@@
@ATNG8:00692:01517
GATGGTAGTGATACAGATCAGACACCAGAAGATCAGGACTCTAGAAGAATTCAGATTTTTAACACGAGAGTAAACGTAAAAAGAAGGTTTACAAGACTCACGTTAACAATATTGCAGCAGTACGCACTCAATCGAAGCGCAGTAAGGATGGCTAGTGTAACTAGCAAGAATACCACGAAAGCAAGAAAAAGAAGTACGCTATTAACTATTAAACGTACCTGTCTCTTCCTAAACGAATGAGTACTGCGTCTCACTCTCGCCTACCCATCGACACTCCAAAGTCT
+
@A;;05:>@ABBBCDCCCBABACCB?@@@=@@BBBB?BBBBBBBB>BB@C???=:9778$34;==BBB@AAGH=AA;;;;;);?9>4:9,5<<7<BB?CCBBA<@=@D@CCC@DDDBBBBCCCCCCCCCC@DBAA>A@@@:;;@<B>BAB?BCBCDCCC@CDBBDA?BD@BBB<????=5=::3::::9(9D=A9::BB?BA<@;@>>=188(6=@@@>A::9?@?;?:9:9-4884:<BBBAABCDDBCABBBBCBB@A<@;;;0<AAACBBBAA4::5;AAA
@ATNG8:00694:01508
GATGGTAGTGTCAGTGCGCGTCGTCCAGAAGATCAGGAACTCTAGAAGAATTCAGATTTTAACACGAGAGTAAACGTAAAAAGAAGGTTTTACAAGACTCACGTTAACAATATTGCAGCAGTACGCACACAATCGAAGCGCAGTAAGGATGGCTAGTGTAACTAGCAAGAATACCACGAAAGCAAGAAAAAGAAGTACGCTATTAACTATTAACGTACCTGTCTCTTCCGAAACGAATGAGTACGAGAGAGCACACGTGTCTACCATCGACACTCCAAAGTCT
+
55=>:BBBBBBBCCCCEECCCCCBB@BCB@BCBA@@=@>BACDBBB?BC@C???<9999*:?BDDCCCCDBB@8?>;:999*:C>B4;;;-:BB<BCCCCBDED?B@BE@CDC=A@CABCBCCBBBCDCDD?C@AA@B???BBBB<A>AA@?BBCCCCCB@BBBABA@CD@BBB<?>BBA=???<<<<>>1?A?B;;;AAA@@:>:=A?@;?<??DCD?BAA@ACC@D@CBA;A@@=?BBCCCCBBBBDBBBBBAAABBCC@??;???>>>=A@A=AB9>>>>
@ATNG8:00696:01487
GATGGTAGTCCAGATAGTCTATAGTACTCATTCTTTGGAAGAGACAGGTACGTTAATAGTTAATAGCGTACTTCTTTTTCTTGCTTTCGTGGTATTCTTGCTAGTTACACTAGCCATCCTTACTGCGCTTCGATTGTGTGCGTACTGCTGCAATATTGTTAACGTGAGTCTTGTAAAACCTTCTTTTACGTTTACTCTCGTGTTAAAAATCTGAATTCTTCTAGAGTTCCTGATCTTCTGGGTGTATCAGCGAGTATCTACCATCGACACTCCAAAGTCT
+
AAAB@BCCCC@BBBDCCCEBCDDCBBBCCAA@ABD>D@C?AABBBBC@CCAAA@C@CBCD@C?BCCCCCCBB?;;;;;$;9-8@A?9?B;;5;;;5;C=ABACCCAAAAACBBA>CBC>B>@@??@BBB@BCAA<@@@@>>>>>@@AA=>>?;?@@>@@<@;@@AAAAAAA:?@AAA5<7:86756'8@@AB;===?@@A?>>=DADA/@?>>D<A=>=:<<=A???<@<@AAA>>777990///;99<;@>>?=A?=?AA:>>AA@@@A@@<AB9A==<
@ATNG8:00696:01503
GATGGTAGTATAGAGCTCTACATAGTACTCATTCGTTTCGGAAGAGACAGGTACGTTAATAGTTAATAGCGTACTTCTTTTTCTTGCTTTCGTGGTATTCTTGCTAGTTACACTAGCCATCCTTATTGCGCTTCGATTGTGTGCGTACTGCTGCAATATTGTTAACGTGAGTCTTGTAAAACCTTCTTTTTTACGTTTACTCTCGTGTTAAAAATCTGAATTCTTCTAGAGTTCCTGTCTTCTGGCGCGTATGTATGTCGCCTACCATCGACACTCCAAAGTCT
+
AABD?BBCCBBBBBB@:;;BBBBBBBBBDCBB?@@?@<AB?B@BBBACCD?BB???@B>AB??<?@BBBCCB::=7=====+773;;>>3>BBF?CBB@AA;;;???@678B@>?>?1//<+/)/:167=;;3;===5;;?@???@888@???>>;>@@<@B;><;;;A@>>>A;?====699H9=<<=<<&//-77(,,---76623(....$2555:6;699155:777=3727;99>6>@@6;69///;9868///575;;B<?@?A@>=>??=BE:>>>;
@ATNG8:00705:01504
GATGGTACTCTGCTCTGACTCTCGTACTCATTCGTTTCGGAAGAGACAGGTACGTTAATAGTTAATAGCGTACTTCTTTTTCTTGCTTTCGTGGTATTCTTGCTAGTTACACTAGCCATCCTTACTGCGCTTCGATTGTGTGCGTACTGCTGCAATATTGTTAACGTGAGTCTTGTAAAACCTTCTTTTTACGTTTACTCTCGTGTTAAAAATCTGAATTCTTCTAGAGTTCCTGATCTTCTGGGTGCGCTACAGTCTCTCTACATCGACACTCCAAAGTCT
+
ABBB@C?@DDB@A@EDBCBBCCCHBBBCBCBACCCC>CD@C@CBBBBCC@CCCCD@E@CBDC@CACAAACEFEC@A@@@@0@A?BBDJ>BBAA?ABJ?CC@<;;CBCAGIJCBCFD@CCB?B@BCCCCCCC@CCCC@CCCCCBCBBBBBBBBCC@BBC>A@?A?@@@@BBB@A9;;DCD;D5;5;;;;;*;AAAB=BCDCCDDBABACCCC3CCC;;9<@CC@BBBGCCB>B@CBBBBB?A@@@;ABCBBBA@ABBAAACBCCCBBCCCDDCCC?CC>C@@A
@ATNG8:00707:01507
GATGGTAGGACGAGCGTCTGAGAGGTACTCATTCGTTTCGGAAGAGACAGGTATGTTAATAGTTAATAGCGTACTTCTTTTTCTTGCTTTCGTGGTATTCTTGCTAGTTACACTAGCCATCCTTACTGCGCTTCGATTGTGTGCGTACTGCTGCAATATTGTTAACGTGAGTCTTGTAAAACCTTCTTTTACGTTTACTCTCGTGTTAAAAATCTGAATTCTTCTAGAGTTCCTGATCTTCTGGGCAGACTCTCACACGCCTACCATCGACACTCCAAAGTCT
+
55>>:=BB?AAABB@@@@BBBCCD@DBBBCBB=A?>@;@C@CABBBBCCCBCCCFG@B@BCCC?C@CDCCDCC@?9:::::*;@=B@@@;@CBB@BBE?AC9<;@CBCFCGJFCCCC@BCCAD@CCCCCCCD@BBBB@CCBBBBBBDBBBBBBCC@CBC?CC>@>@@@@BBBCC@BBBCC;B?B>;;;;.;AAAC=CAAACCCAA@;A@@@,@;;;A=@;@C?@A@CDCC@C@CCDDBC@@@BB=BCCCCBBDDCBBBAA?ABCACBBCCCCCCC@CC=CCCC
@ATNG8:00713:01492
GATGGTAGCTCTGCTCTGACTCTCGTACTCATTCGTTTCGGAAGAGACAGGTACGTTAATAGTTAATAGCGTACTTCTTTTTCTTGCTTTCGTGGTATTCTTGCTAGTTACACTAGCCATCCTTACTGCGCTTCGATTGTGTGCGTACTGCTGCAATATTGTTAACGTGAGTCTTGTAAAACCTTCTTTTACGTTTACTCTCGTGTTAAAAATCTGAATTCTTCTAGAGTTCCTGATCTTCTGGGTCTACGCTCGTCGCGCTACCATCGACACTCCAAAGTCT
+
///;:;=<<=>?CCCCB;66A<A=?@<=<;;;:>>>>8>B=@<@@@ABBB@AAC>A2:.955=8BAHBBBBBA:;7:BBBB2;;:;@BD;C:;97@;>99<=995=<<7>BA?>6558=@@>@@CDCBBBBB@HCCCACIE;;;B@CBBBEC@@@=@@@>AA?C?CBA@AEDBB?A@@>@3@4;5;;;;.99>>C>A9:9BA@@@@29999$9==00)/4>><@ALCBBB?B=@????@=@:::6:?CCB;::::;AAA@@@BB?BBAABBBBBB@EF<BBBB
@ATNG8:00667:01536
GATGGTAGCGCACACATAGATACGTACTCATTCGTTTCGGAAGAGACAGGTACGTTAATAGTTAATAGCGTACTTCTTTTTCTTGCTTTCGTGGTATTCTTGCTAGTTACACTAGCCATCCTTACTGCGCTTCGATTGTGTGCGTACTGCTGCAATATTGTTAACGTGAGTCTTGTAAAACCTTCTTTTTACGTTTACTCTCGTGTTAAAATCTGAACTCTTCTAGAGTTCCTGATCTTCTGGAGATATCATCAGCGAGCTACCATCGACACTCCAAAGTCT
+
///727:@B;:5;;;66699>5445444;44.4:;;3<=:>;==AAABB?ABC;;7;>BBBC@HBFHCCDAABB?BBBBB0;;5;;;;0;A;;7;>B=AB9:;:BAC@CCCCCCFE@DCC?B?BB@A@B::4:@>><AAAADBBBBCDBBCCA@>ABB?CC>@=@@BBBBCBB?BBBAA9A;@;;;:::*;DCEF=BBCBBB@A@A5;;;.;CB<<:<CCEACBBCBBB@E@CBBB??=??@<@BBBBBBBCBBBBB??>BBB>BBBBCBBA@@<@?:ACAB
@ATNG8:00673:01532
GATGGTAGACACGTGTGCTCTCTCGTACTCATTCGTTTCGGAAGAGACAGGTACGTTAATAGTTAATAGCGTACTTCTTTTTCTTGCTTTCGTGGTATTCTTGCTAGTTACACTAGCCATCCTTACTGCGCTTCGATTGTGTGCGTACTGCTGCAATATTGTTAACGTGAGTCTTGTAAAACCTTCTTTTTACGTTTACTCTCGTGTTAAAAATCTGAATTCTTCTAGAGTTCCTGATCTTCTGGGTCTCTCTCTCACGCACATCGACACTCCAAAGTCT
+
CCCC?CAAACBDCGCAAABCCDDCBBBBECBB?BCDD>CC@C=BACCCCA?CAACC?D=@@@B?C?CCABBCCAA>ABFDD2AA?BB@@9>@@B>BBB?BB;==>CCC?AAAA@>>>9??A<@;?AA@A??><@@@@7<<><<=>>AB@@@???B;???<AA;A;??AAABA>>:=@@@@5@>K=?====,7=777*,,,,,,76694<<99)7::@A5A4>@9@ACB@@@;?<??@@AB=?>>>8>BBBA>??>>>AA@@@@?>AAAA<<=<AA:AB@@
@ATNG8:00682:01553
GATGGTAGGTGCACATGAGTGTATCCAGAAGATCAGGAACTCTAGAAGAATTCAGATTTTTAACACGAGAGTAAACGTAAAAAGAAGGTTTTACAAGACTCACGTTATCAATATTGCAGCAGTACGCACACAATCGAAGCGCAGTAAGGATGGCTAGTGTAACTAGCAAGAATACCACGAAAGCAAGAAAAGAAGTACGCTATTAACTATTAACGTACCTGTCTCTTCCGAAACGAATGAGTACTATGTAAGCTCTATACTAATCGACACTCCAAAGTCT
+
556?:===:==BCBCBC96:@AA?A=???;>@@@?:4:8????@@A=BA>B<?@BCCEDD5B?BBBAAACBBBF=@@99;;;(:9.52944&4:<8;<;<>>;<A6>>??7:8;53338:?9;56695<@>>7??==<@@00/??@;B=@;;6;@AABA@@5:9<8989??<<<@<@AABC577337333&394;83338666/5.5222.5,22;?A9>655:55.4.494)494.4444888894339489:====BCBB><<73889AA=@@:>88<
@ATNG8:00686:01563
GATGGTAGCAGACGTGACAGAGCGCCAGAAGATCAGGAACTCTAGAAGAATTCAGATTTTTAACATCGAGAGTAAACGATAAAAAGAAGGTTTTACAAGACTCACGTTAACAATATTGCAGCAGTACGCACACAATCGAAGCGCAGTAAGGATGGCTAGTGTAACTAGCAAGAATACCACGAAAGCAAGAAAAAGAAGTACGCTATTAACTATTAACGTACCTGTCTCTTCCGAAACGAATGAGTACGATGAGATCTCGTGTATCGACACTCCAAAGTCT
+
CCCC@DCCCDDCBBBABACDCFCBB>BCM?BBB<;;?A?@@@000@===7=6;<773<<=.=;@??@@78/===;7<////:99'88(2+222&222+225557555.549627974999:CBDCCEDCCBCBB?BCDC?BA@@?@?A>A?A@@>ABCCBBCC?BBBBBB?CD?@A@798??>:>>?;<<<<?.:>:=889??@@@=B<A>>>:>:>@CDC@CCBCBBB>@>ACE>EBB?AABCCDCBBBBBBBBBAAABBBCCCDDCC:::;@@8@>::
@ATNG8:00690:01568
GATGGTAGGCGAGAGTGAGACGCAGTACTCATTCGTTTCGGAATGAGACAGGTACGTTAATAGTTAATAGCGTACTTCTTTTTCTTGCTTTTCGTGGTATTCTTGCTAGTTACACTAGCCATCCTTACTGCGCTTCGATTGTGTGCGTACTGCTGCAATATTGTTTAACGTGAGTCTTGTAAAACCTTCTTTTTACGTTTAACTCTCGTGTTAAAAATCTGAATTCTTCTAGAGTTCCTGATCTTCTGGTGTCGTCTATCATGTACTACCATCGACACTCCAAAGTCT
+
<@@D?CBB?BB::666??>@><;;;;::>>@A>BAAE<@@=B,//0/::<<@BB?AA?A00/7;6858>>::?::@<@@@@@.>@;>8655&2;7728:<6@B?A@@@?>9?A@>>>>>:>BB=A===<886==<AAAA<;;;AAF:;;>=>>=<<917594667,76=A@@@???@:>9;;;2;,/-/7===,==999+-*-9---99-/)----'--//;6;6=A<AAAA=:==A=AAAD>>;>?A=@@@AB>==@>>>@???>>??<@BAC::;@@A<@@:@A?:
@ATNG8:00704:01561
GATGGTAGGTGCATGAGTGTATCCAGAAGATCAGGAACTCTAGAAGAATTCATATTTTAACACGAGAGTAAACGTAAAAGAAGGTTTAACAAGATCTCACGTTAACAATATTTACAGCAGCACGCACACAATCGAAGCGCAGTAAAGGATGGCTAGTGTAACTAGCAAGAATACCACGAAAGCAAGAAAAGAGTACGACTATTAACTATTAACGTACCTGTCTCTTCCGAAACGAATGAGTAACGATGAGAGAGCTCTCTCTACCATCGACACTCCAAAGTCT
+
CDCC?BCC?BABCCCDDBCBEB@?ACEACEBBBB?B?BBCCBBA?BB@B=?=;7888*:;?ACBBBAA89847ABBCC:;;4:188)9/6=4<;:9<:;7@@250783/..3,.--.........6;22269<>><;;;A@?>>?8?;>@@<=>;;;@@@<===?8818<8:;:9<=:;;19/-)----),,----398575<A;>===394987885;;==?@A4:39::0:?>5:699/.)/7555@=;;;>AA@@@@AA@@<???AA?===>18838@<<
@ATNG8:00711:01561
GATGGTAGTGTCATATGAGAGTAGTACTCATTCGTTTCGGAAGAGACAGGTACGTTAATAGTTAATAGCGTACTTCTTTTTCTTGCTTTCGTGGTATTCTTGCTAGTTACACTAGCCATCCTTACTGCGCTTCGATTGTGTGCGTACTGCTGCAATATTGTTAACGTGAGTCTTGTAAAACCTTCTTTTTACGTTTACTCTCGTGTTAAAAATCTGAATTCTTCTAGAGTTCCTGATCTTCTGGGATGTGTGCGCAGTGCCTACCATCGACACTCCAAAGTCT
+
<<<?;>::::;;;;;;C:9:CBBBCCCBBAA>AAAC>AA?A@DCCCCCC?DDCCC@CBDDDD@C?CCCCCDCCC@CBBBB5BB@BBCC>CC9:9;BB=BC9;:BCDC?CCDCCCCC@CCC@C?CCBBACAA;@A@@<ABBBCCBBCBBBCCBBB?B@@=@B?C@BBCCFCCBA=A;;;;.;>C?BBCCD5CDBBB=BCCBCCCCCCACCCC5CBBBC@CABCACDDDBBB?B@CCBBBC@BAAA;B;;;CCCDHBBBCDC@BCB@BDCCCBCBBB@DE>CBA@
@ATNG8:00713:01562
GATGGTAGCACGACACGACGATGTGTACTCATTCTGTTTCGGAAGAGACAGGTACGTTAATAGTTAATAGCGTACTTCTTTTTCTTGCTTTCGTGGTATTCTTGCTAGTTACACTAGCCATCCTTACTGCGCTTCGATTGTGTGCGTACTGCTGCAATATGTTTAACGTGAGTCTTGTAAAACCTTTCTTTTTACGTTTACTCTCGTGTTAAAATCTGAATTCTTCTAGAGTTCCTGATCTTCTGGTAGAGCTGTGCATATATCTACATCGACACTCCAAAGTCT
+
<<<<7;;<<<>@556666?<<A@BBBCCAA>A;0//::5:=8<6;;;;;<;9A:95@>A599BB8<>B?>>?;;;;688888)8:4<8;=29988.3373::6;;?>89278;;559947<<;@<@@@AAA;;7;>>>;??>>=@@@@?===6769)------'.278888555=6:::>=+7+22'2:>>>.9:=<<6<///888=99-///(.///8283?A=AAAAA==:=388<<--*---)-<<==877:66:///5367///;77999775+59)5;;/
@ATNG8:00669:01597
GATGGTAGTATCTGTCTACGAGAGCCAGAAGATCAGGAACTCTAGAAGAATTCAGATTTTTAACACGAGAGTAAACGTAAAAAGAAGGTTTTACAAGACTCACGTTAACAATATTGCAGCAGTACGCACACAATCGAAGCGCAGTAAGGATGGCTAGTGTAACTAGCAAGAATACCACGAAAGCAAGAAAAAGAAGTACGCTATTAACTATTAACGTACCTGTCTCTTCCGAAACGAATGAGTACTACTCTCAGAGACACACTAATCGACACTCCAAAGTCT
+
AAAB=;449599?;;BCDCA@@@?A8@AB?AA@@@@<?=AABBCCD?AB?B@???AAA@A.@9??>?AABBBBC>CCDCDDD5CC@C5;;;.;CC?CCCC@@@>@<@=@D@ECC>A@AABBCCCCCCBBB;;6;DBB@C@@@CCCB>A=BAA=@BBBCBBB?BBBBCB?9979B@>AB<=;*377/7=>>@/==6;788A>>BB;?<=<;>:=:=ACBB?B@>?=::24.38819AA<@AB?@@=<<@>=>BBB?AAA>;=85517=;>>=977*//(////
@ATNG8:00670:01623
GATGGTAGCTATACGTATATCTATGTACTCATTCGTTTCGGAAGAGACAGGTACGTTAATAGTTAATAGCGTACTTCTTTTTCTTGCTTTCGTGGTATTCTTGCTAGTTACACTAGCCATCCTTACTGCGCTTCGATTGTGTGCGTACTGCTGCAATATTGTTAACGTGAGTCTTGTAAAACCTTCTTTTACGTTTACTCTCGTGTTAAAAATCTGAATTCTTCTAGAGTTCCTGATCTTCTGGGTCTCTCTCTCACGCACTACCATCGACACTCCAAAGTCT
+
BEBB@BBCBC>?BBCCCCCCCCCBBBCCCDAA=@@@A;AA=A@BBBBBCC@CCC??=??BA??=?@CDCBBBBAA999:99$9>4@?>?8?A@@<@@@<>=9><@A9949BDBBC??<?AA9;:;;;AAA7757?>>:>=>@@@@@>>>B@:;;B=;;;>==:==BB???@?@@7;;BDD5A<>76666'8>>@B9?;;;A@A>>>;?DDD/AAA@@<@:==9==A?;;;<@<@?BAAA8=>AA:@@????@@@AAAAAD???@;@@@A@>>===;AA7A8::
@ATNG8:00671:01607
GATGGTAGGTGCACATGAGTGTATCCAGAAGATCAGGAACTCTAGAAGAATTCAGATTTTTTAACACGAGAGTAAACGTAAAAAGAAGGTTTTTACAAGACTCACGTTAACAATATTGCAGCAGTACGCACACAATCGAAGCGCAGTAAGGATGGCTAGTGTAACTAGCAAGAATACCACGAAAGCAAGAAAAAGAAGTACGCTATTAACTATTAACGTACCCTGTCTCTTCCGAAACGAATGAGTACGAGAGTCAGAGCAGAGCTACCATCGACACTCCAAAGTCT
+
::44.4::3455;;;;;;;;>>=5504445==:;;;7?;@AA@@@B>;;5;5;@?;;;;;;%:;@AAAABA@>@A8@A;;;;;*;@<@5;;;;*9>=8>B@ABCCBB?A=F@=?0000@@@DCCCCCCCBBBCC?CBAB?BBCCCABA4:4:;;4;BBBBFCC@BBBBBB?BC?C@B>@A9992:@@;9:9:9(9@;A?@@BA@@@<@<>>>?<>:<A@?@@;@AAAAAA>B?BCD>DA@=@A@@ABAABBAAABCCAAABBBBBBBB?BBBB?>9:8818:/@;;;
@ATNG8:00675:01626
GATGGTAGCTCTGCTCTGACTCTCGTACTCATTCGTTTCGGAAGAGACAGGTACGTTAATAGTAATAGCGTACTTCTTTTTCTTGCTTTCGTGGTATTCTTGCTAGTTACACTAGCCATCCTTACTGCGCTTCGATTGTGTGCGTACTGCTGCAATATTGTTAACGTGAGTCTTGTAAAACCTTCTTTTTACGTTTACTCTCGTGTTAAAAATCTGAATTCTTCTAGAGTTCCTGATCTTCTGGGCTGCGCTGATATGCGCTACCATCGACACTCCAAAGTCT
+
@@CE@CC@CBBAA@BBB;;;ABBBCDGCCB;;:;CCC=BB?C@FCDABBFAEGDCB@B@CCDCFACCCCDCCCD@BBBBC2BC@BBDF?FDBB?B;;5;B=A@CDEFADDCDDCCC@BBB@BAFCDC<;;A=@AAA<AACBBB@@@A@@@@@@@=@BA=@@?B?BBA@@BBCC@BCDFD;C?B>;;<;<*;BCCEGK;=;BBB;:;@BDCC5B@@A@>A?BC@DBBBCCD@E>@AEBBA>A@A@;@CA;;;CCCCCCGCCBBBB@BDDBBBEA@@?BB=B;;:
@ATNG8:00676:01621
GATGGTAGCACACGAGATCTCATCGTACTCATTCGTTTCGGAAGAGACAGGTACGTTAATAGTTAATAGCGTACTTCTTTTCTTGCTTTTCGTGGTATTCTTGCTAGTTACACTAGCCATCCTTACTGCGCTTCGATTGTGTGCGTACTGCTGCAATATTGTTAACGTGAGTCTTGTAAAACCTTCTTTTTTACGTTTACTCGCGTGTTAAAAATCTGAATTCTTCTAGAGTTCCTGATCTTCGGGTGCTCTACAGTCTCTCTAATCGACACTCCAAAGTCT
+
BBBB@DDDBCBDCCCCCCCCCCCBBBCCEEBB?BCCC>BFAC@BCBBBCC?CCCA@<A?BBCA?B?BBBBBBB>>87777(3;6<BAAA9AAAB<@@B>??:<;>A??<@CCCCB>>:?AA8<8<>>>@>>>;=>>?;;;;;;;>>AAC???A>>:>><=AA<A;>=AA@D@@A<@=<==5>=D<A=>>>D(A;///(//6///9577+5222$2966638388<@?>;;//,/166;@@@=AAA:;;;@?>>>BAAAB>>>@A=A@<<=<<<<:991988/
@ATNG8:00678:01587
GATGGTAGCACGAGTCACTCATATCCAGAAGATCAGGAACTCTAGAAGAATTCAGATTTTTAACACGAGAGTAAACGTAAAAAGAAGGTTTTACAAGACTCACGTTAACAATATTGCAGCAGTACGCACACAATCGAAGCGCAGTAAGGATGGCTAGTGTAACTAGCAAGAATACCACGAAAGCAAGAAAAAGAAGTACGCTATTAACTATTAACGTACCTGTCTCTTCCGAAACGAATGAGTACCTCTCAGACGCTCGCCTACCATACGACACTCCAAAGTCT
+
94495:;45566?>>=>6:64555616=@55:9665.67556665>7;:8@749433333$3-3888<:::99903344444$4:39.555&5=>:>A;A696=>:=:=?:>CC?CCBBBCAAACCBCBBBCACCCC@BABBAAAA<@=@;;9;CCCCAAC?BCBBAC?BB?BBB?BBAAB=<>=9<<???.=A<AABBA==AA=A388BB:=:==BBB?BC;:9DC;?;899,777179>:;;<6?:=><97773387712..59/././33333266.6...
@ATNG8:00679:01618
GATTAGAGAGACTGTAGCGCACCATAAGATCAGGAACTCTAGAAGAATTCAGATTTTTAACACGAGAGTAAACGTAAAAAGAAGGTTTTACAAGACTCACGTTAACAATATTGCAGCAGTACGCACACAATCGAAGCGCAGTAAGGATGGCTAGTGTAACTAGCAAGAATACCACGAAAGCAAGAAAAAGAAGTACGCTATTAACTATTAACGTACCTGTCTCTTCCGAAACGAATGGTACCTCTCAGACGCTCGTCCTACCATCGACACTCCAAAGTCT
+
C9949AAAA@@>@?ACCCCCCD>@@C@CCDD??>@@BBBBBAA>AB?B=A??89889(:>BBBCCBBBBBC>BBBBBBB2A?8<39:9(6:=6=;<=@@???=A=AA=AAA7::>?===>@@@@>=<<A<AAAA:>588BCCD38188818A??@B>>:=AAA@@;??<AAA:::888*8>?5;;@>?/8818===>>>@A<A<A>>><><>AB@A<;;:A@@A<A<A>>6///+/77>@@9=A>>>B>>>??@>>><@CB<==ABBA>=@A<AA:AD??
@ATNG8:00686:01622
GATGGTAGACATATCGTATCTCTGTACTCATTCGTTTCGGAAGAGACAGGTACGTTAATAGTTAATAGCGTACTTCTTTTTTTCTTGCTTCGTTGGTATTCTTGCTAGTTACACTAGCCATCCTTACTGCGCTTCGATTGTGTGCGTACTGCTGCAATATTGTTAACGTGAGTCTTGTAAAACCTTCTTTTACGTTTACTCTCGTGTTAAAAATCTGAATTCTTCTAGAGTTCCTGATCTTCTGGTGTCTGATCTGTATCACTACCATCGACACTCCAAAGTCT
+
:=::=@<BABBABACBCCAAACCCC?@@B@@<@;;;0483829:999:;4::===7=8B=<;7A<@@BA@@@<;:78;;;;;#//*/:947..).).--(//*28759?<?AAA@===:>AD<A<>==???@@<@AAB;?@@BB@>>=@A@@;;;B==>=<AD=C=AA@@@@@AA=B@@@@6?9=46656'8><=@2;<:///===A<????/?AAAA=B===9>@@A>>>;>9=>??@A<@@>=>>>>>>>>>@?=?>AA@@?D;??AAA???AA;AD;A?@@
@ATNG8:00687:01627
GATGGTAGTCTCAGATAGTCTATAGTACTCATTCGTTTCGGAAGAGACAGGTACGTTAATAGTTAATAGCGTACTTCTTTTTCTTGCTTTCGTGGTATTCTTGCTAGTTACACTAGCCATCCTTACTGCGCTTCGATTGTGTGCGTACTGCTGCAATATTGTTAACGTGAGTCTTGTAAAACCTTCTTTTACGTTTACTCTCGTGTTAAAAATCTGAATTCTTCTAGAGTTCCTATCTTCTGGCTCTCGTAGACAGATACTACCATCGACACTCCAAAGTCT
+
CBBB7;:=@<<@@C;?9@55555:::::77//)///93;@<@:>@>>=5505;;?E@C@BB@@=?;@?C=<<<;:344444$4838344(////)///)/<.556<=A<A>C>BBBB=@@A>A>BBABABCB?BA;;7;BAAAAB><000000<<300/3:=.9.9495999;@<=;:9:*949<9995&55555)55:556<;99.5555$55455.549;8<<<;?;>8=8A999?:=9:2:9999=?>@AAAB@999>>?=>>:>>:554:7AA=B>=>
@ATNG8:00688:01619
GATGGTAGGACGAGCGTCTGAGAGGTACTCATTCGTTTCGGAAGAGACAGGTACGTTAATAGTTAATAGCGTACTTCTTTTTTCTTGCTTTCGTGGTATTCTTGCTAGTTACACTAGCCATCCTTACTGCGCTTCGATTGTGTACGTACTGCTGCAATATTGTTAACGTGAGTCTTGTAAAACCTTCCTTTACGTTTACTCTCGTGTTAAAAATCTGAATTCTTCTAGAGTTCCTGATCTTCTGGCGCTCTGTCACGTCTGCTACCATCGACACTCCAAAGTCT
+
44;;7<AB=ABBDCCCBBCCCBBB?BCCCCAA=@??@<@D@C?CCCCCBB?BCCCC?B?CCDD?C=BBBCAAADD@CCCCCC)BB?BCDF>CC9949::4:@=@@BC@A?AGDFCCCC@DCC?B?CCCDCBBB@CEDD?BBBBDCCBBBBBCBAAA?CCC@??=??BBCBBBCDD@D9999*9=B=A>BA;?@:994;BCCCCEAA@5:;:;*;AABC9;:;CACDCCCCC@C?BBBBBB@BBC@BCCAAABCEDEDCBBBCCCB?BBBCCCBBBB>BB<BB?>
@ATNG8:00688:01620
GATGGTAGCGCACACATAGATACAGTACTCATTCGTTTTCGGAAGAGACAGGTACGTTAATAGTTAATAGCGTACTTCTTTTTCTTGCTTTCGTGGTATTCTTGCTAGTTACACTAGCCATCCTTACTGCGCTTCGATTGTGTGCGTACTGCTGCAATATTGTTAACGTGAGTCTTGTAAAACCTTCTTTTTTTACGTTTACTCTCGTGTTAAAAATCTGAATTCTTCTAGAGTTCCTGATTTTCTGGAGATACACATGATACTCTACCATCGACACTCCAAAGTCT
+
CCCC@BCBBCDCCCCCCCCCCCBBBBCCCC@@8@;;;;&5;5:7==>GCCCACCCBB?B@DC@@>B?BAABBCBBC@;;;;;);B@A?@>5>;<<055<5<B999<DCCACCCEECCC@BBC@B@CBAAABCC@CDDC@DBBBBBCCCBBBCBBBB@CBB@BD?A?AACCBCCED?A;;;;.;=@=;;;;;;:#;??@A<BABBCCCAAA5;;;;*;AAAC?B=AC@CCDDBBB@C@BA@@@@7@AA?BEDCBBBCAAABC999BAAA?AAACDDCAAA?CC>C???
@ATNG8:00689:01588
GATGGTAGATACTCGCTGATACACCCAGAAGATCAGGAACTCTAGAAGAATTCAGATTTTTAACACGAGAGTAAACGTAAAAAGAAGGTTTTACAAGACTCACGTTAACAATATTGCAGCAGTACGCACACAATCGAAGCGCAGTAAGGATGGCTAGTGTAACTAGCAAGAATACCACGAAAGCAAGAAAAAGAAGTACGCTATTAACTATTAACGTACCTGTCTCTTCCGAAACGAATGAGTACGAGAGAGCACACGTGTCTACCATCGACACTCCAAAGTCT
+
<<<=9ABBCBCDBACCA??BBBDEE?BCB@CA@@BB?B>??CBB??=?A>B?BB@?????.??BCCBCCDCCCC;@?<;;;;*;B>B5;;;49DD@CDCDHLEBB?B?AA=A@@=@ABBCCCCBCCFDCCCB@CD:98;AA@ABCC<@=@@@=@BBDCBCB@BBAAABADE?BBB?BBAAA<AAA?BBBBB3AA=ABBAAAABB:<9=@@A<@<@@BCC@CBBBBBB>A>ABB<AAC?AAABBCDCDBBBBBCCA@@CCCBBBBB>??AA>??AAA<@D9A:;:
@ATNG8:00697:01620
GATGGTAGTGATACAGATCAGACACCAGAAGATCAGGAACTCTAGAAGAATTCAGATTTTTAACACGAGAGTAAACGTAAAAAGAAGGTTTTACAAGACTCACGTTAACAATATTGCAGCAGTACGCACACAATCGATGCGCAGTAAGGATGGCTAGTGTAACTAGCAAGAATACCACGAAAAGCAAGAAAAAGAAGTACGCTATTAACTATTAACGTACCTGTCTCTTCCGAAACGAATGAGTACGATGAGAGAGCTCTCTCTACCATCGACACTCCAAAGTCT
+
@:BB9<==@?CC>CECCCIJCB@;?:696<=99>95259=BBCBBD>=>8=8444;:;;=+:6:;<;===8=>B=BBBBDDC0;;592955&5996<<<<@@?CC?C@CC?@@@>AAACBA;;;BCCCCCCC@C;;;<<;0>==00*0:>0/)/9999==B=BB@@@@=@@<??<9=;0000*0//(/8888+7839255>>@@?>E=<89:5:9=>DAA=@A>>;:98=8>@@:@CA<999A@ABBC999BBBAA@BAAAAA998<BA668=<:98187.7579
@ATNG8:00703:01604
GATTAGATATATGCACGCTCTACCAGAAGATCGGAACTCTAGAAGAATTCAGATTTTTAACTCGAGAGTAAACGTAAAAAGAAGGTTTTACAAGACTCACGTTAACAATATTGCAGCAGTACGCACACAATCGAAGCGCAGTAAGGATGGCTAGTGTAACTAGCAAGAATACCACGAAAGCAAGAAAAAGAAGTACGCTATTAACTATTAACGTACCTGTCTCTTCCGAAACGAATGAGTACACATCGTCGTGTCGTGCTACCATCGACACTCCAAAGTCT
+
BCC@BBCCCBBBCCCCCBCCCCD?BCC@CCBCC?C<@@BBCAA=BB>B?A>=77777':;@@ABBBCBBBC<BB@AAAA0@?=@5;;;.;AA=@BBBEDCBB@B@CC@CDD=AAAABCCCCCCCCDCBB>BCBC?BBBBDD@@<B>@@?>@ECCCCCC?CCBBBB>BB>BBB>AA>??8?@@;99999(:??B???BBA@@;><>D=>5:5;>BBB@CBABACC?CAAA@9@9:5:AABBBBBCC>??>@@AB????CCC?>>>BBBBBBAAA398+9999
@ATNG8:00704:01610
GATGGTAGCATCATGCATATCTCACCAGAAGATCAGGAACTCTAGATGAATTCAGATTTTTAACACGAGAGTAAACGTAAAAAGAAGGTTTTACAAGACTCACGTTAACAATATTGCAGCAGTACGCACACAATCGAAGCGCAGTAAGGATGGCTAGTGTAACTAGCAAGAATACCACGAAAGCAAGAAAAAGAAGTACGCTATTAACTATTAACGTACCTGTCTCTTCCGAAACGAATGAGTACACACTCTCATATGACACTACCATCGATAACCTCGAGTCT
+
ACCEAE@?@BCC@BACFCB@AACBA@C;;75@AABD@D>?@AACBBBAB=@?@@@@ABBB1@;?DBBBBBCBBB;?:;9999'9;5:.999&5@A>BBAABBBBB?@=@C?BCB>A@@@@CDBABBCCCFBB?BBCB@BBBBBCBC?CADBB@BDBBBBCB@CBCAAA?BC?AAA>??BBC>A??====??1?A?B99:B????;?<>=78173:<A@@?@CAA@CC?C>?@@9@::8:CCCBBCBCBBBBBBBCBBCBCBCCBB?B9::C@A=A>AABAA???
@ATNG8:00668:01652
GATGGTAGCATCATGCATATCTCACCAGAATATCAGGAACTCTAGAAGAATTCAGATTTTTTAACACGAGAGTAAACGTAAAAAGAAGGTTTTACAAGACTCACGTTAACAATATTGCAGCAGTACGCACACAATCGAAGCGCAGTAAGGATGGCTAGTGTAACTAGCAAGAATACCACGAAAGCAAGAAGAAGAAGTACGCTATTAACTATTAACGTACCTGTCTCTTCCGAAACGAATGAGTACGATGAGAGAGCTCTCTCTACCATCGACACTCCAAAGTCT
+
55==7;CBACCCCCCCDCCCCBBBC?CCC?BBEBAA?A>AAC@@@B?BB?A8<=<898798#34;=?CCCACCBC8BBBCCCC5A@;@5;:;.;CB?BBBBFEDCC?B@BC>@?E>BAAAABBBDCCCFCCCC@DCCC?BBBAAA@@<@>A@@=@BBBCCCC?CDCCBA?BB?BCC@CC>=<3=9949A?BC?BB=BBDB@@BBBGLABCCC@B@CDBBB@BBBCBCC?A=9993:@><ABBBBCBBBBBBB@ABFEA=>><99;<8<=>>@@DAAA<@@9@788
@ATNG8:00668:01677
GATGGTAGAGTACAGTGTAGTAGACCAGATGATCAGGAACTCTAGAAGAATTCAGATTTTTTAACACGAGAGTAAACGTAAAAAGAAAGTTTTTACAAGACTCACGTTAACAATATTGCAGCAGTACGCACACAATCGAAGCGCAGTAAGGATGGCTAGTGTAACTAGCAAGAATGCCACGAAAGCAAGAAAAAGAAGTACGCTATTAACTATTAACGTACCTGTCTCTTCCGAAACGAATGAGTACGAGAGAGCACACGTGTGCTACCATCGACACTCCAAAGTCT
+
BCBB@CCCCBBDECCCBBCCCCC:9;;CCCCCCA::8;>AABCCCC?CB@B>A@@99999:%36;<<<<B@@A=D>BBBBCBA0@@@9;;;;;*9CC?CCCCGCCBB@B?BDACBC?BBBBBCCCDCCCCCCCC@CC@@=A@@@B@AA<@<@@@<@CBBBBDD@CCCAAA?CC@>>>?BBBBB=@?>9:999:(9D@C??;BA???:=:>CCC:=:>AB;;:;BAAABB?C????9??@<?BCBCECCBBBBBBBBBBCCCCCA>???;?@@@@DA???766.:000
@ATNG8:00669:01676
GATGGTAGCTATACGTATATCTATGTACTCATTCGTTTCGGAAGAGGCAGGTACGTTAATAGTTAATAGCGTACTTCTTTTTTCTTGCTTTTCGTGGTATTCTTGCTTAGTTACACTAGCCTATCCTTACTGCTGCTTCGATGTGTGCGTACTGCTGCAATATTGTTAACGTGAGTCTTGTAAAACCTTCTTTTTACGTTTACTCTCGTGTTAAAAATCTTGAATTCTTACTAGAGTTCCTGATCTTCTGGAGATATCATCAGCGAGCTACCATCGACACTCCAAAGTCT
+
///727:AAA>BAA<<@@CCCBCB<A966;;A<@;;;6;@=C=:958=:;9;>>AA<?<?@>?8?;=;77:33394333333#3<383333&3977.33:6;><@::39AA<A??;7.//)/.996>0578...336288-----23378888876655-6784:>7=8::;;:887?;=88>@.>-/*/-666*66969*,-7---6735/59;8(9792783848;-//7897;;;C:>==::9:=::666///65;9=@@@@=====><>>>@>>>>=F>DD7==@?
@ATNG8:00678:01656
GATGGTAGCACGAGTCACTCATATCCAGAAGATCAGGAACTCTAGAAGAATTCAGATTTTTAACACGAGAGTAAACGTAAAAAGAAGGTTTACAAGACTCACGTTAACAATATTGCAGCAGTACGCACACAATCGAAGCGCAGTAAGGATGGCTAGTGTAACTAGCAAGAATACCACGAAAGCAAGAAAAAGAAGTACGCTATTAACTATTAACGTACCTGTCTCTTCCGATACGAATGAGTACGATGAGAGAGCTCTCTCTACCATCGACACTCCAAAGTCT
+
>>>>ACCBBCBBCCCCD<;9CCDCD@CBC@CCCBBB@CBCCCABBB@CC?B<>=>99898)9>ABCBECDCBBA;@>>?A@A,@A>B5;;09@@?EAAAEFCCB?B?BD@DBC<??BBBCCCCCCDCCCBC?CCCC?AABBCB@@<@=A9:7;BBBBCCC?CCCCBB?BD?BBB>AAA@@:AAA=ABBBB3BB@B;;;@@@AA;A<AAAA:>:>ACBB@CCCAAAB<<;:9:99??=@@>?>CBBAAAABCABBB???A::9>=8<>>==;;<775;;3<;;<
@ATNG8:00681:01635
GATGGTAGCTCACGTACGTCACACGTACTCATTCGTTTCGGAGAGACAGGTACGTTAATAGTTAATAGCGTACTTCTTTTTCTTGCTTTCGTGGTATTCTTGCTAGTTACACTAGCCATCCTTACTGCGCTTCGATTGTGTGCGTACTGCTGCAATATTGTTAACGTGAGTCTTGTAAAACCTTCTTTTTACGTTTACTCTCGTGTTAAAAATCTGAATTCTTCTAGAGTTCCTGATCTTCTGGACGACGCGCACTGACACTAATCCGACACTCCAAAGTCT
+
;<<<7BBA>;;656<<==BBAA@;;9AC;;;949@BB<BC?;;:CBBBC@BABCB?A=AACB<B<AACBAABBC=87787':@>ABBB>CBBB<>?B@BC?BBBBBB?BBBBAAA=;CCC9@;@@@???::7:@@@=A@@<>>>>>AAAA>>>@;;;;<@B;?<===@@DBBB;AAACB5A=A=:::::+:>?@@9@AA???A>>><ABCB/>;;;A=A<>>;@ABB???;@<@@@@@=;@@@;C=8::@>;::6667773330--+-<99=//,/@27777
@ATNG8:00683:01637
GATGGTAGCTCACGTACGTCACACGTACTCATTCGTTTCGGAAGAGACAGGTACGTTAATAGTTAATAGCGTACTTCTTTTTTTCTTGCTTTCGTGGTATTCTTGCTAGTTACACTAGCCATCCTTACTGCGCTTCGATTGTGTGCGTACTGCTGCAATATTGTTAACGTGAGTCTTGTAAAACCTTCTTTTTACGTTTACTCTTCGTGTTTAAAAATCTGAATTCTCTAGAGTTCCTGATCTTCTGGACAGAGTGTGCAGATACTACCATCGACACTCCAAAGTCT
+
A@AA=BAB@AAB;:6>;;ACBCBBCBBCCCBB@BBBB=BB>A?BBBCCCC@BBBCB@C@BBAB>A>AABBDCBA@;9999999#99/8773(3@===?=@9>@<@??=??>?BAAB?;;8;BC=B;A>>>>>>@<AAAA8<<@@@@AA>@@AA:::@<:::=>><><???A@@@AA<AA>A>5C:A;AAAA?/?B>>;7>AAA@=A?>=<=7<AAA/?>>>A9=:>>@AAA9996:-//==BA<AAA=DA@AAA?@@AAAAAAACCAA<AAAAAAA@>@<CB<BA@@
@ATNG8:00683:01675
GATGGTAGTGATACAGATCAGACACCAGAAGATCAGGAACTCTAGAAGAATTCAGATTTTTTAACACGAGAGTAAACGTAGAAAGAAGGTTTTTTACAAGACTCACGTTAACAATATTGCAGCAGTACGCACACAATCGAAGCGCAGTAAGGATGGCTAGTGTAACTAGCAAGAATACCACGAAAAGCAAGAAAAAAGAAGTACGCTATTAACTATTAACGTACCTGTCTCTTCCGAAACGAATGAGTACGATGAGAGAGCTCTCTCTACCATCGACACTCCAAAGTCT
+
>>>C?CCBBBCDCCCCCBCBBAA;;25AA;?@DCDD@C?BBB???@<>??B?BB@:87773#33777:=:?:??:3>:?<<<<4<:39499999#56=9>B696>>>C@C?CC@CBF@FCABABBBBCBBBBCDG?BBCD>@@BBACAA<@<@;:6:AAACBCB@BABBBA>CD?BBC?B@9999+9:92000000%.60----99=A;;A79>@@<@<==BBA=ABA@?@@;?;@AB=AA?=?A=@@@ABAAABA??@BBBBBCAAACC????@?AA::;5;:/;:::
@ATNG8:00685:01663
GATGGTAGACATATCGTACTCTCTGTACTCATTCGTTTCGGAAGAGACAGGTACGTTAATAGTTAATAGCGTACTTCTTTTTCTTGCTTTCGTTGGTATTCTTGCTAGTTACACTAGCCATCCTTACTGCGCTTCGATTGTGTGCGTACTGCTGCCAATATTGTTAACGTGAGTCTTGTAAAACCTTCTTTTTACGTTTACTCTCGTGTTAAAATCTGAATTCTTCTAGAGTTCCTGATCTTCTGGTGTCGTCTATCATGTACTACCATCGACACTCCAAAGTCT
+
::=@<@A<<>?CCCD@@666>?>>CBBBBB?@;@@@=333-3-338:::;7;=:::8=8::@C5914?BBCBBBB=<<969(::,5297../0(/6;6957.(.663//(.333888<488><A=AA@;;:>>:>>?>5:;;:77::;8;;;8//(//57;7:=6838///8888>37<?DE6A8:6;>>>?/?@@GD7;;B;969///)///)/696:480//)/69799<;>9@@@@==:==B5;;;>>===<<-----99:9=599=///:::=4@@6=632
@ATNG8:00686:01672
GATGGTAGTATATCGCGTCGCTATCCAGAAGATCAGGAACTCTAGAAGAATTCAGATTTTTAACACGAGAGTAAACGTAAAATAAGGTTTTACAAGACTCACGTTAACAATATTGCAGCAGTACGCACACAATCGAAGCGCAGTAAGGATGGCTAGTGTAACTAGCAAGAATACCACGAAAGCAAGAAAAAGAAGTACGCTATTAACTATTAACGTACCTGTCTCTTCCGAAACGAATGAGTACATAGATATACGTATAGCTACCATCGACACTCCAAAGTCT
+
//9;8<D@D>>699AACBCCC@AAC?ABB>AA@9:68@=@@@9;:A=@A?A?;;:;4999'329><===<<443*73;@??0:;454===0;AB=BBAABAD@@=@?BB?CCC@BBBBBCCCCDCCCCBBB@BBBC@CAAABBBC@C@CBB@CDBBBCCC?ABBCBB@BC?AAA?CC??=59999?FHDD2CC??;;;<====:=<AA;;7;<>AB;;:;CBBBCC?C?AAC>CCC@???BCCBB@@ACCCBB?@AAADEA=::49<?@AAA>?><AA:A:::
@ATNG8:00695:01649
GATGGTAGCTATACGTATATCTATGTACTCATTCGTTTCGGAAGAGACAGGTACGTTAATAGTTAATAGCGTACTTCTTTTTCTTGCTTTCGTGGTATTCTTGCTAGTTACACTAGCCATCCTTACTGCGCTTCGATTGTGTGCGTACTGCTGCAATATTGTTAACGTGAGTCTTGTAAAACCTTCTTTTACGTTTACTCTTCGTGTTAAAATCTGAATTCTTACTAGAGTTCCTGATCTTCTGGTAGAGCGTGCATATATCTACCATCGACACTTCCAAAGTCT
+
55<>;>EBB@;966>>@>>>??B966;:?A9;4;@A@8@@=@<@=9=99959<888.71774<7<8:::=88899337333$3<17333(3888(//85;;5;773?@9;888559859550516:;662555==9;0559><=9=:;:=:6666(/...33.5.55222999:275555*53835///*/8:;;,//778489:790868'59:99497=>:>;;;>99>:>5<977//)/9935;98888;885/./7877AA9>887555./)/2>><?B@@
@ATNG8:00695:01679
GATGGTAGCTCGCTGATGATATCTCCAGAAGATCAGGAACTCTAGAAGTATTCAGATTTTTAACACGAGAGTAAACGTAAAAAGAAGGGTTTTATCAAGACTCACGTTAACAATATTGCAGCAGTACGCACACAATCGAAGCGCAGTAAGGATGGCTAGTGTAACTAGCAAGAATACCACGAAAGCAAGAAAAAGAAGTACGCTATTAACTATTTAACGTACCTGTCTCTTCCGAAACGAATGAGTACACACTCTCATATGACACTACCATCGACACTCCAAAGTCT
+
44:=8<=CGD@BCCHBBBBBCCBAB?B@@=@DB;;;?B?ADC:;9B>@DBA=AA@@@BBB2A????BBBB@@@B8<<99;;;):0+0>+000+----(----667==7=88=:<@@9>@BBBBCCDDDDEEE@B@CEAA>BBB@@A@@<@=BAA@BCCCDCCC?CCBBBB>BD@BBB=?=777)9>>;>@@AA2@D?B::9CBA@@<@:==788-88=ADGL@CCBBBDC@C@CCC=CBB>ABCCCCAAAACCCCAAACABBBBBCAB>ACDBBBBBBB=??8@;;;
@ATNG8:00697:01656
GATGGTAGCACACGAGATCTCATCGTACTCATTCGTTTCGGAAGAGACAGGTACGTTAATAGTTAATAGCGTACTTCTTTTTTTCTTGCTTCGTGGTATTCTTGCTAGTTACACTAGCCATCCTTACTGCGCTTCGATTGTGTGCGTACTGCTGCAATATTGTTAACGTGAGTCTTGTAAAACCTTCTTTTTACGTTTAACTCTTCGTGTTTAAAAATCTTGAATTCTCTAGAGTTCCTTGATCTTTCTGGGTCTACGCTCGTCGCGCTACCATCGACACTCCAAAGTCT
+
9;CC;CCCCBBBBBCCFHBBBCCCCDAAAFBB?CCBC>BB?B@B@@BBBA?BCBA@?C5::::7;7<ABCB?>?@;9999999"/63800*/:9;254=6::78>?AAB?BCCBBB??:AAA<?<@@?>9<<<9<AAC:>>@@@@@???AAAA>;<9:;;<?G<A<AAAAAABAA<>=>==2=:=8=:===,;<667+/+/<<<7=@A>>>9?AAA/A;;579171///;;;;<;7=//-/>;7770/--9.9---==-//7777;?;;;A=A??>>?@@??<?A9@?@?
@ATNG8:00698:01678
GATGGTAGCGCGACGAGCGTAGACCCAGAAGATCAGGAACTCTAGAAGAATTCAGATTTTTAACACGAGAGTAAACGTAAAAAGAAGGTTTTACAAGACTCACGTTAACAATATTGCAGCAGTACGCACACAATCGAATCGCAGTAAGGATGGCTAGTGTAACTAGCAAGAATACCACGAAAGCAAGAAAAAAGAAGTACGCTATTAACTATTAACGTACCTGTCTCTTCCGAAACGAATGAGTACGATGAGAGAGCTCTCTCTACCATCGACACTCCAAAGTCT
+
?;BB?BB=BC@ABCCCGCBA@>;;;)4;@4=@BA@@?A?AAACCDB?CC@B?889??AAA2A>ABAA@A@@999,379999=0;A=B:CCC9CCJ@DCBAABCBB?B@CC?BBD?BBBBB@AACCCDCCBBB@BBCB?BCCBBBBB?B=B::8;CCBBBBA@CCBAAAACC@BBB;????=5=::3::9999%0>;>000008>A<@;>ABA5:5:=A@A>A@@??=@:@:;;;09>><@BBC@A@AAAABACBBB@@>::::@>>;>888>CB@@@7;:1;;;;
@ATNG8:00701:01651
GATGGTAGCGCACACATAGATACAGTACTCATTCGTTTCGGTAAGAGACAGGTACGTTAATAGTTAATAGTCGTACTTCTTTTCTTGTCTTTCTGTGGTATTCTTGCTAGTTACACTAGCCATCCTTACTGCGCTTCGATTGTGTGCGTACTGCTGCAATATTGTTAACGTGAGTCTTGTAAAACCTTCTTTTTTTACGTTTACTCTCGTGTTAAAAATCTGAATTCTTCTAGAGTTCCTGATCTTCTGGATAGCGACGCGATATACTACCATCGACACTCCAAAGTCT
+
444:5:::@A@>A9955555::::;;><??><39///)/0)//)/--88//)/////7>54448.5.4>4444449;7<;>>.<<543333(3333:5:9:288633387516>@>CCBC?BEC9;:;CCC@AADBEECC@BCCBCCCCCDCCCBBCB@ECC?CB@B?AADDCCCCC@CCCCC:C@B?AA@A@A@#AABBB=BCBCCBBBBD@CCCC5CBBBB7;7;A=ACCC;;;@C@CCCDCC@CBB?BCDCBCBD@@;;;CGCDCCC?BBBBB@@@CC?CD>C;;;
@ATNG8:00702:01656
GATGGTAGCTCTGCTCTGACTCTCGTACTCATTCGTTTCGGAAGAGACAGGTACGTTAATAGTTAATAGCGTACTTCTTTTTCTTGCTTTCGTGGTATTCTTGCTAGTTACACTAGCCATCCTTACTGCGCTTCGATTGTGTGCGTACTGCTGCAATATTGTTAACGTGAGTCTTGTAAAACCTTCTTTTACGTTTACTCTCGTGTTAAAAATCTGAATTCTTCTAGAGTTCCTGATCTTCTGGTGTCTGATCTGTATCACTACCATCGACACTCCAAAGTCT
+
>ACC>AABB;55;A@AB;<:B@BBCGCBBB::6;AA@<AC@C@CCCCCBB?@BCAB?A@CCBC@C@CFCDCDCBA=@@?@@0@CAGDDH>D@;;8;BC?CC@CDCECD?AACCCB;;8;BA?B@CCCCAAAA=@A@@=ABBBC;;;AABAAAAAA?BBB@@@=@>@@@BBCCCB?BA@@@7@=@=AAAA7@BBBC>AABBBAAABB?BBBB0BA@;;8;=AB?CDCCCCC?B?CCCDBA>A;;5;CAABBCEBBBBBCCBBB@@=AA@CCBB@AA?BB=BBBB
@ATNG8:00708:01632
GATGGTAGCACGACGACGACGATGTGTACTCATTCGTTTCGGAAGAGACAGGTACGTTAATAGTTAATAGCGTACTTCTTTTCTTGCTTTCGTTGGTATTCTTGCTAGTTACACTAGCCATCCTTACTGCGCTTCGATTGTGTTGCGTACTGCTGCAATATTGTTAACGTGAGTCTTGTAAAACCTTCTTTTTACGTTTACTCTCGTGTTAAAAATCTGAATTCTTCTAGAGTTCCTGATCTTCTGGTCTACTACACTGTACTCTACCATCGACACTCAAAGTCT
+
///969<:::00////7<<//6>=666?<<<>@=@;;:,99;@=B@><=<>:>555@;949=8849044?AAB<7713333&3939733(333,3,337133,377777,333759762...(.2666>A7;;5:=76/69//(-8-..9555668848886:;484/././.8?:785777'.(.(.8668*87335.7;<9:8<<<>8;;;:+9///8385;<59------4<5;;<88@9///0669=<99666668:9<@=>>:==<=>:::///;6;;=6
@ATNG8:00667:01701
GATGGTAGGACGAGCGTCTGAGAGGTACTCATTCGTTTCGGAAGAGACAGGTACGTTTAAATAGTTAATAGCGTAACTTCTTTTTTCTTTTGCTTTCGTGGTATTCTTCTAGTTACACTAGCCATCCTTACTGCGCTTCGATTGTGTGCGTACTGCTGCAATATTGTTAACGTGAGTCTTGTAAAACCTTCTTTTTTTTACGTTTACTCTCGTGTTAAAAATCTGAATTCTTCTAGAGTTCCTGATCTTCTGGTGTCGTCTATCATGTACTACCATCGACACTCCAAAGTCT
+
55=>:@DD?BA@595<<=<<<=<@=9;59<<=9C;99(--(-(-----;;556599;)55)599<.6.6;9;=;;7;?9<=====&====+9499,9>@@?BCC?AA<?@@:;6:AACBB;;8;@@8?9???@?>??<@A@A<B@@@@@BBBCCAAADBA<><<:00+08<<C@A@B;;7;A@AA7@=@=:;;;;;;;"9@9::,:@@@@A?>=:.5595$59=?B@C@CC@BCB;<;@<@>BAABBC?BAB>BBCBCCBBAHLCDCBBBCBB@BCBBA@@AA@=@@9B@@@
@ATNG8:00670:01724
GATGGTAGATACTCGCTGATACACCCAGAAGATCAGGAACTCTAGAAGAATTCAGATTTTTAACACGAGAGTAAACGTAAAAAGAAGGTTTTACAAGACTCACGTTAACAATATTGCAGCAGTACGCACACAATCGAAGCGCAGTAAGGATGGCTAGTGTAACTAGCAAGAATACCACGAAAGCAAGAAAAAGAAGTACGCTATTAACTATTAACGTACCTGTCTCTTCCGAAACGAATGAGTACACATCGTCGTGTCGTGCTACCATCGACACTCCAAAGTCT
+
BB@A>@?BBBBBCABAAABCCCCCC>CCC>BCCCA@>A@BBBFBBA>BB@B?BA@89999(9?BCBABCCA>>;3;=9:;;;*;@=A5;;;*:BB>BDBBCBBBA>A=AA>ACC@CCCCCCCBCCCCCCCCC@BBBB@CBBB??>?9@;@@@<@CBAAC@?=?BBCBB?BB?>@??ABFEE<@>A?BCCCC3CB?B998@@>>?9=:=AAB5858ACBB@BBBCBEE@C?CCD=CCC?BBBCCCBBBBBA@@BBAAABBAABBBB@BCCBBBBBAA>AA<AAAA
@ATNG8:00671:01720
GATGGTAGCTCGCTGATGATATCTCCAGAAGATCAGGAACTCTAGAAGAATTCAGATTTTTAACACGAGAGTAAACGTAAAAAGAAGGTTTTACAAGACTCACGTTAACAATATTGCAGCAGTACGCACACAATCGAAGCGCAGTAAGGATGGCTAGTGTAACTAGCAAGAATACCACGAAAGCAAGAAAAAGAAGTACGCTATTAACTATTAACGTACCTGTCTCTTCCGAAACGAATGAGTACACATCGTCGTGTCGTGCTACCATCGACACTCCAAAGTCT
+
;;::5;;;?@@?CCCCBCCECCA@@@BBA@;;;AAB>B?ABCBBCB>AA@B??>??????1??BBBAA@AA??>7=?@ABBB5BG@D5;;;.;CC?BACBFCBBB=@<@B>BBB@BBCBCBCCCGCCCCBBB@CCCD@BBBC@@>@=@=A@@=ACCCCCDB?BBAAAB@CF>AAB?BBAAA<????CDCCC3CB@BAA=?@@@@:>:>===:=:=AC@@>@BBAACC@B@CCC>CBC?BBABBCCCCCBB??@ABBABBAAAABA?BB???CCBAB49929A@@
@ATNG8:00674:01728
GATGGTAGAGTACAGTGTAGTAGACCAGAAGATCAGGAACTCTAGAAGAATTCAGATTTTTAACACGAGAGTAAACGTAAAAAGAAGGTTTTACAAGACTCACGTTAACAATATTGCAGCAGTACGCACACAATCGAAGCGCAGTAAGGATGGCTAGTGTAACTAGCAAGAATACCACGAAAGCAAGAAATAGAAGTACGCTATTAACTATTAACGTACCTGTCTCTTCCGAAACGAATGAGTACTGTATCTATGTGTGCGCTACCATCGACACTCCAAAGTCT
+
<><=>;;=BCB??<>>>>==>?;;;:>CC:BA@??@<@<@BA584<49869266//////$/066;:::::<;>8:355===+<:5:.599&5;@9BAAABBBCD@C?BB@BBB?BBBBBBBBBAAABBBCC@CBBB@CCCBCCBC?B?B@@=ABBBCDCB?BBCCCA<;;500/069/33)37749:=2>?8>8===;>>CCC@CFCCCB?B?;;<;D@@@?@??B>A>AAA<@@@<???>@AAAABAAB???>==000/<77=6/...335589+22'4444
@ATNG8:00681:01709
GATGGTAGAGAGAGCTCTCTCATCGTACTCATTCGTTTCGGAAGAGACAGGTACGTTAATAGTTAATAGCGTACTTCTTTTTCTTGCTTTCGTGGTATTTCTTGCTAGTTACACTAGCCATCCTTACTGCGCTTCGATTGTGTGCGTACTGCTGCAATATTGTTACGTGAGTCTTGTAAAACCTTCTTTTTACGTTTACTCTCGTGTTTTAAAAATCTGAATTCTCTAGAGTTCCTTGATCTTCTGGTGTCGTCTATCATGTACTACCATCGACACTCCAAAGTCT
+
@::>5>:>ACC;;:A669ABBAAADCBCBCEI@CCCC?@?<??@@@ABBB7;5::<7<<??@B:C>BBAABBB@A<??=<=,<>1<>=?3;@@A9=900)0:6..----(-8;355;:2255:@:@>@::888:>>>>;>>>>>???>>>????>>;>>><@@=BA@@@;;;>><>@@@@2@////;@@@,==///,6A=??AA=8888)////(////=7=7??BAA>98838,/-/=<?C=<===@@???@@?@ADD>>>AAA@@<@?@@>>>@?@<=>6==96
@ATNG8:00686:01687
GATGTAGAGTATCATGTGTATCTCCAGAAGATCAGGAATCTAGAAGAATTCAGATTTTTAACACGAGAGTAAACGTAAAAAGAAGGTTTTACAAGACTCACGTTAACAATATTGCAGCAGTACGCACACAATCAAGCGCAGTAAGGATGACTAGTGTAACTAGCAAGAATACCACGAAAGCAAGAAAAAGAAGTACGCTATTAACTATTAACGTACCTGTCTCTTCCGAAACGAATGAGTACATAGATATACGTATAGCTACCATCGACACTCCAAAGTCT
+
AABBBBCB;;9BABABBABBCCBB@BBB?@@@BBB?C@BBBBBC@BC@B@BBB:;;:;$:=A@BBBBCCBBB>BCCCCCC2BC@B>BBB;BCC@C;;;BBBCC@C@A@=@??9?@A>CA@A@CCDKDCCC@CAA?ACCD@@@A=B>BBBBBCB@A@BD@B<<<DC?BB?BBB?AA999,9988>DDDE3BB?BAAABBBBB?C???>>;>=BACCB@BA@@BBB4;5;;;09??=ABBBBBBAAABBBBBBBBBBCCAABCA7;;;;???@@@<@A:B>==
@ATNG8:00686:01702
GATGGTAGGACGAGCGTCTGAGAGGTACTCATTCGTTTCGGAAGAGACAGGTACGTTAATAGTTAATAGCGTACTTCTTTTCTTGCTTTCGTGGTATTCTTGCTAGTTACACTAGCCATCCTTACTGCGCTTCGATTGTGTGCGTACTGCTGCAATATTGTTAACGTGAGTCCTGTAAAACCTTCTTTTTTACGTTTACTCTCGTGTTAAAAATCTGAATTCTTTCTAGAGTTCCTGATCTTCTGGCGCTCTGTCACGTCTGCTACCATCGACACTCCAAAGTCT
+
555>5:?B>BCCB?;;==BBCCCC@CCCCCCC@CCCC>BC@C>@@ACCCB@BCGIC@C@CCCC@C@CBBCBCDCC?@@@@8@A?ABBB>BCBB?C<;;;CB;;;CCHAGCCGBBBDAHCC@C?CCDAABAA@CBCC=CBBABBCCCCCCCBBBC@DCC@@@>@@BBDECCA@;?A;;;;.;>C>;;;<;;%;B;;;6;BDBBCCCCB>BBBB0BAABB7;5;;C<BBBCCCB>B@CCBBBC@C@A?ABBBBBBBCBCCCA@@CCCC?BBDCCBAAAA?AA9A@?:
@ATNG8:00696:01707
GATGGTAGCGCATATCAGCGCAGCCCAGAAGATCAGGAACTCTAGAAGAATTCAGATTTTTTAACACGAGAGTAAACGTAAAAAGAAGGTTTTTACGAGACTCACGTTAACAATATTGCAGCAGTACGCACACAATCGAAGCGCAGTAAGGATGGCTAGTGTAACTAGCAAGAATACCACGAAAGCAAGAAAAAGAAGTACGCTATTACTATTAACGTACCTGTCTCTTCCGAAACGAATGAGTACAGAGAGTACGATATGTCTACCATCGACACTCCAAAGTCT
+
449939:59BABAAABBBBCBBBCC=BB<8665;::5;7;;AABBC?BA6:6:?>@AAABB)B@DCBBDDDCCBC>CCCCCCC5CC@D@CCCD5CCCCBBCBFCDBB?C@CC@CBD?BCCCCCCCBBCEEBBAD?CDAB?BBBBAA@@<@=@AB?BDCCBCCD@CCC@???BB?BBB:;;777)9??;?BFDD/BB?B:::CB>CB;@@AAA3838@CBC@FCCCDFC@D@AA@8@::7;BBCDDCAAABBBCBBBBBA@BBBBBB>BA@ABBC>>?@BB=B@??
@ATNG8:00706:01727
GATGGTAGATATATCGTACTCTCTGTACTCATTCGTTTCGGAAGAGACAGGTACGTTAATAGTTAATAGCGTACTTCTTTTTTCTTGCTTCGTTGGTATTCTTGCTAGTTACACTAGCCATCCTTACTGCGCTTCGATTGTGTGCGTACTGCTGCAATATTGTTAACGTGAGTCTTGTAAAACCTTCTTTTTACGTTTACTCTCGTGTTAAAAATCTGAATTCTTCTAGAGTTCCTGATCTTCTGGTATACACACTCGCTCGCTACCATCGACACTCCAAAGTCT
+
884405<CDBCBBBCBCCAACBBBCCCCC@;;6;AAA<998:??>=>:<<9<=BCC?B8BCB@?B?BBCCAA@8>45:::::%57/779.7886;)0//(/.(.7586;29>?>??>>;>BB=A<@@A===??;?@@@:==BBBA>=>@D@@=>=@<;;;=BB<>:>@AA?>>AA9A=ACD5A<?7<<=?=/>A@@@7@A??AA@@@@;@AAA/A:::A<A=AA<A>>>AAA=C<AA@@>=:=@><>AA@@@=>>A@@@AAB>>>>:>=>>>@@>=>8<<6<@@A
@ATNG8:00707:01690
GATGGTAGGAGACACGTCGCACACGTACTCATTCGTTTCGGAAGAGACATGTACGTTAATAGTTAATAGCGTACTTCTTTTTCTTGCTTTCGTGGTATTCTTGCTAGTTACACTAGCCATCCTTACTGCGCTTCGATTGTGTGCGTACTGCTGCAATATTGTTAACGTGAGTCTTGTAAAACCTTCTTTTTACGTTTACTCTCGTGTTAAAAATCTGAATTCTTCTAGAGTTCCTGATCTTCTGGGTGCGCTACAGTCTCTCTACATCGAATCCTCTTAGTCT
+
A<AA9<@@;DFCBABAA@@@?ABBCBBDCHCC?CBBL?CC@C?BBBBABAAAB@@@?B?CCCC;@>@AAABBCCC?BBEED5A@=BBAB=@@@C?A@C@BB8;;ABBB?CCBBBGDCAGCCACACCABA;;;?CCCC=@@AA@@BBCBBBBBBBC?;;;>BA@B?BBABBBBCB5;;;;;.;=A=ABBBB5BBDDE;;<CCCBCBBC>BBBB0BCCADAF@CD@;<<BBBCACABCBA@@=@@AB=A@ACCDECCCCDBBCCCCBBBB;;9;C?B@@<@BB;;
@ATNG8:00677:01752
GATGGTAGAGAGACTGTAGCGCACCCAGAGATCAGGAACTCTAGAAGAATTCAGATTTTAACACGAGAGTAAACGTAAAAAGAAGGTTTACAAGACTCACGTTAACAATATTGCAGCAGTACGCACACAATCGAAGCGCAGTAAGGATGGCTAGTGTAACTAGCAAGAATACCACGAAAGCAAGAAAAAGAAGTACGCTATTAACTATTAACGTACCTGTCTCTTCCGAAACGAATGAGTACGATGAGATCTCGTGTGCTACCATCGACACTCCAAAGTCT
+
99@A>?DGGCBBBBBCCDDCCBBBD=BBACCCCAA?A@CBBBBBC?BB?B@BAA7777(9;@AFBBBCCCCC;B>>@@@@0?A>B5;;0:AA<CCCCCDDDC?B?AA?BDD?@@@?BBBBDBBBCCBBC?CCBB?BBCBBBAB>C@CBC?BCCCDDCA???AAAA?AC>BBB?BB@@@:@@>;==<>>.<A?>>?;AA@@@:=:>AAA<><=AC::7:A??@CB?B?BBC>CBC?BBBCCCBABCCCAAABBBA??????;;7;A@???A>>><?>9BAAA
@ATNG8:00678:01762
GATGGTAGCTCTGCTCTGACTCTCGTACTCATTCGTTTCGGAAGAGACAGGTACGTTAATAGTTAATAGCGTACTTCTTTTTCTTGCTTTCGTGGTATTCTTGCTAGTTACACTAGCCATCCTTACTGCGCTTCGATTGTGTGCGTACTGCTGCAATATTTGTTAACGTGAGTCTTGTAAAACCTTCTTTTTACGTTTACTCTCGTGTAAAAATCTGAATTCTTCTAGAGTTCCTGATCTTCTGGGTGCGCTACAGTCTCTCTACCATCGACACTCCAAAGTCT
+
48993444445555599;;;<<=<<<==><:83899945=8@@99;BDFC@CCBAA7;5;?==8?:@>;A=BCDD<:;;;;*9;8>BCC>BBBB8:6>>>D99:A;;:>@B@@BBBB@BDD@C@CCAAAA@B>BA@A=ABABBCCECCA@@B@;;5;::;,:?.9.9=?;966=D769CCC4C<@<@@CAC1C?@@B/;;;;@@AAA:9999$55999292992:DBDA?@<@=AACCCC;?@@A8AA;;<CCBB;;;BBBBBCB7;;;;;BBB;;6;@:>?AB
@ATNG8:00679:01733
GATGGTAGCTCTGCTCTGACTCTCGTACTCATTCGTTTCGGAAGAGACAGGTACGTTAATAGTTAATAGCGTACTTCTTTTTCTTGCTTTCGTGGTATTCTTGCTAGTTACACTAGCCATCCTTACTGCGCTTCGATTGTGTGCGTACTGCTGCAATATTGTTAACGTGAGTCTTGTAAAACCTTCTTTTACGTTTACTCTCGTGTTAAAAATCTGAATTCTTCTAGAGTTCCTGATCTTCTGGCGCTCTGTCACGTCTGCTACCATCGACACTCCAAAGTCT
+
44995:<C@?<;?;@BA;66<<<;;@>@@A9929A@><BB?B@@@AABAAAICABB?B<CCBB@C@CCCDBBBBD@;;:;:*;@<@CCA9@;00*0/-(-:600/:9<9>===?=@@7?AC;@<BBBB;;;B?ADBC>BBB;;;CCFFAAAAAAA@B@@=@B>A?ACBCBCBCC@D;;;;6;>A>;;;;.;B@A@>ABBBAAABBC<@@@@1@BBCE@B@BC@DDCCBBB?B?AABAA@6;;;7;BBCCBBBCDBCCB;;;BCB@DCGDCAAA::6:A;@@??
@ATNG8:00688:01732
GATGGTAGACACGTGTGCTCTCTCGTACTCATTCGTTTCGGAAGAGACAGGTACGTTAATAGTTAATAGCGTACTTCTTTTTTCTTGCTTTCGTGGTATTCTTGCTTAGTTACACTAGCCATCCTTACTGCGCTTCGATTGTGTGCGTACTGCTGCAATATTGTTAACGTGAGTCTTGTAAAACCTTCTTTTTACGTTTACTCTCGTGTTAAAAATCTGAATTCTTCTAGAGTTCCTGATCTTCTGGTAGAGCGTGCATATATCTACCATCGACACTCCAAAGTCT
+
444;8=CBBBB@A;>666;=?;;@C@>@?@??<@@GD?BC@C@BAAACBA6;8???;A>BBCC?B<??????=7>4798989#7948?=>7=A;;5;00+/;6///(/88469;;=7;::687:?;?AA=;;:=<??@A:==>???:;<?>CC;;;=:888==>9><>>>@???AA=A????5?<@<>>BBA/?>>AC;CC>?@@A9::68889*9///=9=9AA=@@@A?>>=A=>==BBA=@@@:??AAA>>>@@?>==@@@AAA=B;;;@?@AAA;CE>CD;;
@ATNG8:00689:01740
GATGGTAGCTCTGCTCTGATTCTCGTACTCATTCGTTTCGGAAGAGACAGGTACGTTAATAGTTAATAGCGTACTTCTTTTTCTTGCTTTCGTGGTATTCTTGTTAGTTACACTAGCCATCCTTACTGCGCTTCGATTGTGTGCGTACTGCTGCAATATTGTTAACGTGAGTCTTGTAAAACCTTCTTTTTACGTTTACTCTCGTGTTAAAAATCTTGAATTCTTCTAGAGTTCCTTATCTTCTGGGTGCGCTACAGTCTCTCTACCATCGACACTCCAAAGTCT
+
=DB@<@@@@969BBCBAAAB>BCCCE@@@;;?<BABC=BB?A?CCAAA897:BBBD@B;@@:9.36=>@BB??=@;::998$33,3675'2AAA=AAB?BB>BB?BAB?AA?<:;;=:=AA=B:=>@@?>>:9====///::==>>????B<;;B;;;;;?B<?<?A@@@AAAB:==>DB;B<A<@@@@@/>A;;;3;889?>>>8838AA@/@8858C<A=;;679:///=9=9=6>?;;7;=AD9>==AA>>>>>>AA;;;===:@==>@BBA@@;@@:@A::
@ATNG8:00693:01741
GATGGTAGCTATACGTATATCTATGTCTCATTCGTTTCGGAAGAGACAGGTACGTTAATAGTTAATAGCGTACTTCTTTTTTCTTGCTTTCGTGGTATTCTTGCTAGTTACACTAGCCATCCTTACTGCGCTTCGATTGTGTGCGTACTGCTGCAATATTGTTAACGTGAGTCTTGTAAACCTTCTTTTTACGTTTACTCTCGTGTTAAAAATCTGAATTCTTCTAGAGTTCCTGATCTTCTGGATAGCGACGCGATATACTACCATCGACACTCCAAAAGGTCT
+
<:>:8>94445=556<<>>B@@966;===@>;BAA@8;;591:<=ACBB>BA@;;5;=;;457<5?::<<<===>???>>>';;4<@BC;CBBA=A@;0880..--870888888<<55876A379:////.2...7)228222;::::><5557(/.3/58/7/59555557:66777.749677777(7978:099:::9999;0////(////93737727:;;:8727:888>>B=:;<8::??;966/////:885---(-----44599.533&.(.33
@ATNG8:00700:01774
GATGGTAGCATCATGCATATCTCACCAGAAGATCAGGAACTCTAGAAGAATTCAGATTTTTAACACGAGAGTAAACGTAAAAAGAAGGTTTTTACAAGACTCACGTTAACAATATTGCAGCAGTACGCACACAATCGAAGCGCAGTAAGGATGGCTAGTGTAACTAGCAAGAATACCACGAAAGCAAGAAAAAAGAAGTACGCTATTAACTATTAACGTACCTGTCTCTTCCGAAACGAATGAGTACGATGAGAGAGCTCTCTCTACCATCGACACTCCAAAGTCT
+
55=>:>CCCCCBBCCCCCDDCCCBB@CCC@CCCA@A?B?BAAAABB?BB@B??=>:7737$349;>CCCC@A@D=BBBCDDD5CC?B>ABBB2BBB>BAAADCBCB@B@CC?CCC?CCBABBBBCCBDCCCBB?BCBB?BBBBA@885:<@@@=@CBCCCCC@CCBBBB?BB>BBB=@A999+9<<89999::%9?<?988A<A?@:>:;=BB7;7;@CCD?CBCCABB@C@AAA<ABB@BCBBBBBBBBBBBCCBBBA===?A<<=:=<==@;;;>>;>F;B=>=
@ATNG8:00701:01742
GATGGTAGGCGAGAGTGAGACGCAGTACTCATTCGTTTCGGAAGAGACAGGTACGTTAATAGTTAATAGCGTACTTCTTTTTCTTGCTTTCGTGGTATTCTTGCTAGTTACACTAGCCATCCTTACTGCGCTTCGATTGTGTGCGTACTGCTTCAATATTGTTAACGTGAGTCTTGTAAAACCTTCTTTTTACGTTTACTCTCGTGTTAAATATCTGAATTCTTCTAGAGTTCCTGATCTTCTGGATATGAGTGACTCGTGCTACCATCGACACTCCAAAGTCT
+
BBAB=A@@<;;9ABBCBCEICBBBBBDDCDBBABBCD?CD@C@BBBCBBC@CDCCC=?>@CCD?C<ABCBBB==>8=====+==6:88815:;@174@?BB?BBA@??8>@@==>;;5;==8==AA>>>>=A=BBBB:>>@;;;@@@@@C;;6;A5;;;8=A:>;>@@AA@BBB=>>>AA6A=A;=====+=>>?@6;;B===>;;;=BF:===ABBC=C6;;=AAEA====C=BBBB;;7;===?@>>?BAAA>>>>A@@?;:;<@@>=<=>===:=>5??=>
@ATNG8:00702:01736
GATGGTAGCTCACGTACGTCACACGTACTCATTCGTTTCGGAAGAGACAGGTACGTTAATAGTTAATAGCGTACTTCTTTTTCTTAGCTTTCTGTGGTATTCTTGCTAGTTACACTAGCCATCCTTACTGCGCTTCGATTGTGTGCGTACTGCTGCAATATTGTTAACGTGAGTCTTGTAAAACCTTCTTTTTTACGTTTACTCGCGTGTTAAAAATCTATAATTCTTCTAGAGGTTCCTGATACTTCTGGAGATATCATCAGCGAGCTACCATCGACACTCCAAAAGTCT
+
?A;<05=??;65;;<;;;>A;?BAAABCCCBB@;;=C>AA?A;00/>9<<6=?;;;<@??C??1848>87;:7771/////$/;(//8991//375.522,2=5>@?>>>;@?>;;:78.5AA:A=;;;;858<;@ABA<@@@@@@@=>>==>><<>1///667161:>>>==B@@5:;;;;1;=C<?>DDDD)@=:::066:///88>>59;;:*6----62849>;9;;---*-26278>;;==986726,,,*22**,479:;9888@<=::;>>>?>=5666-7=76
@ATNG8:00710:01743
GATGGTAGTGATACAGATCAGACACCAGAAGATCAGGAACTCTAGAAGAATTCAGATTTTTAACACGAGAGTAAACGTAAAAAGAAGGTTTTACAAGACTCACGTTAACAATATTGCAGCAGTACGCACACAATCGAAGCGCAGTAAGGATGGCTAGTGTAACTAGCAAGAATACCACGAAAGCAAGAAAAAGAAGTACGCTATTAACTATTAACGTACCTGTCTCTTCCGAAACGAATGAGTACTATTAGAGCTCTTACTAATCGACACTCCAAAGTCT
+
CDBB?B@@ACBCCCCCCCCCCCCBB@BCC@BBBC?@?C@CDCCDCC@BB?B?BAA:9999$76ACCABBBCBBB9>>::;:;*<C>?5;::&5@@9<AAACCCBB>B>BC?BBC>A@BBBCBBDDDDD@@@D@DAAA?BBAAAABB?CBCBB?BCCDBAAC?CBCBBB?BB?BBB=A@?<<5::9>BHEFD/CD@C9::BB>@@;><>@@@:>:=ACBB@CCCCCDC@C?BCC>BBC?BAABCCCCAB?BCBBBBCC>AAAB?BBCCCBBBB>@C<A<;;
@ATNG8:00669:01814
GATGGTAGCTCGCTGATGATATCTCCAGAAGATCAGGAACTCTAGAAGAATTCAGATTTTTTAACACGAGAGTAAACGTAAAAAGAAGGTTTTTACAAGACTCACGTTAACAATATTGCAGCAGTACGCACACAATCGAAGCGCAGTAAGGATGGCTAGTTAACTAGCAAGAATACCACGAAAGCAAGAAAAAGAAGTACGCTATTAACTATTTAACGTACCTGTCTCTTCCGAAACGAATGAGTACTACTCTCAGAGACACACTACCATCGACACTCCAAAGTCT
+
CBDB@CBCCDDCCBCBCCCECCD@@?@CF?BBD@@@?C?@@@BBBG?BB?A>99:??FFEE)C?BBBBCBBBAA@:@AAAA@@,?@;@?CBCD5CCF@ABABCCEDC?B@BC?BAA>ACDBCBCCCCCCCCABB@D@B@?B??>B@?A9@=@00+0==00-0<@@ABBB@BB?BBB=@@@DF?BAA>ABDCD3BB?BAA@A??@@<=8=@999/:<@@@AB?BA@ABBB>B@BBB>B@@?@CCDAAABCCBBBBBCCBCCCCCCCBB?BBBBCCCBAA>BB<BBB@
@ATNG8:00673:01801
GATGGTAGAGTACAGTGTAGTAGACCAGAAGATCAGGAACTCTAGAAGAATTCAGATTTTTTAACATCGAGAGTAAACGTAAAAAGAAGGTTTTTACAAGACTCACGTTAACAATATTGCAGCAGTACGCACACAATCGAAGCGCAGTAAGGATGGCTAGTGTAACTAGCAAGAATACCACGAAAGCAAGAAAAAAGAAGTACGCTATTTAACTATTAACGTACCTGTCTCTTCCGAAACGAATGAGTATTACTCTCAGAGACACACTACCATCGACACTCCAAAGTCT
+
::4446<DCCCDDCCCCGFDCBCBA?BDG@BBB@@@5;5;@@???C@CD@C?990000000%09;0//98/33::9/8833333$33,3,3333$333,3;:7532--(-(-5055726888=>?CCBCCCCCBB?BCCC<@@CBA?>>3:6:?@=ABCCBBBBACBBBBB?BB?BBB=@@:::,7<<9778888%/858///;;>888)8179:>/8.7@BBB@BCA@@CB@B?BBB=BBC?CCCCCCC>ABCCCCCCAAABBBBBBBC@CCC@@ABBAA49829>@@
@ATNG8:00675:01823
GATGGTAGCGCATATCAGCGCAGCCCAGAAGATCAGGAACTCTAGAAGAATTCAGATTTTTAACACGAGAGTAAACGTAAAAAGAAGGTTTTACAAGACTCACGTTAACAATATTGCAGCAGTACGCACACAATCGAAGCGCAGTAAGGATGGCTAGTGTAACTAGCAAGAATACCACGAAAAGCAAGAAAAAGAAGTACGCTATTAACTATTAACGTACCTGTCTCTTCCGAAACGAATGAGTACAGAGAGTACGATATGTCTACCATCGACACTCCAAAGTCT
+
?@BB=B;66=<BBBDGBA@@@A;;:)9B<966555:3:5;=><>;:4==9=6;;;499::':9=@?@CCCCBBC<BB;;;;;*;A=A5;;;&9@@8DA;@@?@?A=@=;;4:@>;=?==?A:::AAABBBCC@BB@@=@BAABBBA>B?C;;9;BCBBAAA@CBBDAA>A@?A::3:=0000+000*0;=;=,<=5:373@<<<<9>:::<@;>4:8:99=C<;<<>C@A;<<:-8..*..-:9;?<<8888:8<BBBBBAA@???9???@=;;::8:BA9??9:
@ATNG8:00678:01788
GATGGTAGTCTCAGATAGTCTATAGTACTCATTCGTTTCGGAAGAGACAGGTACGTTAATAGTTAATAGCGTACTTCTTTTTCTTGCTTTCGTGGTATTCTTGCTAGTTACACTAGCCATCCTTACTGCGCTTCGATTGTGTGCGTACTGCTGCAATATTGTTAACGTGAGTCTTGTAAAACCTTCTTTTACGTTTACTCTCGTGTTAAAAATCTGAATTCTTCTAGAGTTCCTGATCTTCTGGTATGACTAGTGTACTACTACCATCGACACTCCAAAGTCT
+
CA@?<CBCBDCCCCCCCCAABBECCCCCCB@@<@AAB>DCAC?BCBBCCCABBC@@>@@BBAA=A>BBDCECCCC=??>><,>?9@ACC>AB;;9;CB=AB<@@DCDC?BBDCBB@@<@@A<@=AFBABBA@=@BBC?CCCCCBCCBBBBB@@@CABBB>AA@C@CABCBBBCD?BCDFF:B=@=;;;;.;@@@D=AADABBCCBC@CBCB2B@ACB@C@BCACDCCCBC@B@BAACCC@CBB?BCCCCCCCCCCBCCBBBC@@??EEEDB@@?B>AA<BCCB
@ATNG8:00683:01828
GATGGTAGGCGAGAGTGAGACGCAGTACTCATTCGTTTCGGAAGAGACAGGTACGTTAATAGTTAATAGCGTACTTCTCTTTCTTGCTTTCGTGGTATTCTTGCTAGTTACACTAGCCATCCTTACTGCGCTTCGATTGTGTGCGTACTGCTGCAATATTGTTAACGTGAGTCTTGTAAAACCTTCTTTTTACGTTTACTCTCGTGTTAAAAATCTGAATTCTTCTAGAGTTCCTGATCTTCTGGTGTCTGATCTGTATCACTACCATCGACACTCCAAAGTCT
+
ABBD@EBA<@@;:6<<CCCC;66;;=BBCCA@?ACBD>BB>A>9:4<85525<B=B@D@:95;9?=BB;;<888=6<3333,3;3:87716;;=,0/:5;;8=BBBBA?B<<>>BAA=9?@;?;::>558:=;AA@A9>>??>>><=<===<<<=:8552:=5<:=??B@@?>>8=??>>2>6<788888(8;>AG;@@AAAAA>>=:>>>?/>BAAA=B=>=:>@@A???=C<CA@@?@<??@=>>>A>>>@???@@@A@A>>>=AAAAAB@>>><??3:;==
@ATNG8:00684:01796
GATGGTAGCACGAGTCACTCATATCCAGAAGATCAGGAACTCTAGAAGAATTCAGATTTTTAACACGAGAGTAAACGTAAAAAGAAGGTTTTACAAGACTCACGTTAACAATATTGCAGCAGTACGCACACAATCGAAGCGCAGTAAGGATGGCTAGTGTAACTAGCAAGAATACCACGAAAGCAAGAAAAAGAAGTACGCTATTAACTATTAACGTACCTGTCTCTTCCGAAACGATTGAGTACGATGAGATCTCGTGTGCTACCATCGACACTCCAAAGTCT
+
444405<AACDCCCC;:6;;?=BBC:BBD@CECCBC?A?BBBA@@D@BB?B<@@::8999$7:?@BCCBBBBBA8??;;;;;*;G>A5;;;*9BC=@CBBCCCCC@D?AA?BBD?CABBDCCCCCBBDCBBA@DBBB>AABBA???9>:>997:CCCECBB?BBBBBC?BA?BCC?BABBB;B??<?BCDC3BB??;;;@@A@@;@<ADAA:?:?ACCC?BBAACCB6:5:@@9A??@@BBBCCCCCBBBDCBBB?@>>>>>>AA=??@@@@CB?>177-:@AB
@ATNG8:00685:01815
GATGGTAGCTCACGTACGTCACACGTACTCATTCGTTTCGGAAGAGACAGGTACGTTAATAGTTAATAGCGTACTTCTTTTTCTTGCTTTCGTGGTATTCTTGCTAGTTACACTAGCCATCCTTACTGCGCTTCGATTGTGTGCGTACTGCTGCAATATTGTTAACGTGAGTCTTGTAAAACCTTCTTTTTACGTTTACTCTCGTGTTAAAATCTGAATTCTTCTAGAGTTCCTGATCTTCTGGTAGAGCGTGCATATATCTACCATCGACACTCCAAAGTCT
+
955:<?CBBC>CCC?@A<ACC@@ABBBCCGHC@CBBB;@@<@=ABBCCBC@CCBBB?B@BBBCACABBA@@ACCA<:::::'9@:@ADC<BC@?<???:?B=?>?CBB@BCDA;:8@<@AA<@;@@CC@???<???C=A<=<::;????AA>>>@=???<??=B=?>>>@@@@@=;;;@@3@<?<?====,66222),,,,,,9<<>0886'255566:59>377;>../38158>@>>78:@9>A>>>><<::9>>>>>????=@>>>??====1;;7;AAB
@ATNG8:00688:01816
GATGGTAGCACGAGTCACTCATATCCAGAAGATCAGGAACTCTAGAAGAATTCAGATTTTTAACACGAGAGTAAACGTAAAAAGAAGGTTTTACAAGACTCACGTTATCAATATTGCAGCAGTACGCACACAATCGAAGCGCAGTAAGGATGGCTAGTGTAACTAGCAAGAATACCACGAAAGCAAGAAAAAGAAGTACGCTATTAACTATTAACGTACCTGTCTCTTCCGAAACGAATGAGTACCTCTCAGACGCTCGTCCTACCATCGACACTCCAAAGTCT
+
55<<:>==BBC==@>BA>@AC===>:==?<>CBB;;7;=@AB;;9C@CC@C@;;:?<>=@,@;@@@AAABBBBB>BBBDBBB0;;5;9@@@8ADDACBCBAB@CB>BCBCACCC@BDD@@ABBCGCCCCCCC@CCCC@BB@?AB::5;?C;<9<CBBCCCC?BBB:::@BB?CCB;??@@?89988<@@@A2AD@C???>>>BB<><>>>?5:5:=BBB=@@@@ABC=@<???:@ED@CCCBBBC@BBBBBBB@?@AA>==<?8838BBBB@@@;;5;=4<888
@ATNG8:00696:01791
GATGTAGTGTCGATATGATGAGTGTGTGACTCTATTCGTTTCGGAAGAGACAGGTACGTTAATAGTTAATAGCGTACTTCTTTTTCTTGCTTTCGTGGTATTCTTGCTAGTTACACTAGCCATCCTTACTGCGCTTCGATTGTGTGCGTACTGCTGCAATATTGTTAACGTGAGTCTTGTAAAACCTTCTTTTTACGTTTACTCTCGTGGTTAAAAATCTGAATTCTTCTAGAGTTCCTGATCTTCTGGATAGCGACGCGATATACTACCATCGACACTCCAAAGTCT
+
484444@@@5559:<5555599:9::///9:///:883//(/816)/////:869>;0/)/388682828<<;<8888477777'7;,22>;9>A::79>D=@B@AA@CDF?@@BBB?@<86957;7?;;=@<@@=???@:???ADCCCCBCBBBBBB?BBB?BB?B?;:9A@<?54.44444&439345555$449<D=BAA=77///)/)////$/7959.5<9526@@@@@@8:6:C?@@C@BAB@BABBA;;999@B@BBABBBD;CBBA???>>?:@?9BB;;
@ATNG8:00697:01785
GATGGTAGTCTCAGATAGTCTATAGTACTCATTCGTTTCGGAAGAGACAGGTACGTTAATAGTTAATAGCGTACTTCTTTTTTCTTGCTTTCGTGGTATTCTTGCTACTTACACTAGCCATCCTTACTGCGCTTCCATTGTGTGCGTACTGCTGCAATATTGTTAACGTGAGTCTTGTAAAACCTTCTTTTTTTACGTTTACTCTCGTGTTAAAAATCTGAATTCTTCTAGAGTTCCTGATCTTCTGGGTCTCTCTCTCACGCACTACCATCGACACTCCAAAGTCT
+
BA@C@DBBBBBCCCDECB@@BDBBBCCCCC??;>@>@:@C?C@CIDDBBB?DDDBB?B@CBCB?C?BBBCCCBBB@CBCCCC)BA>AAB@<@A<<8>00,/::>?BCCD@BA@@BBBB?BCD@B>BBBBBBBB?B?BB@CBBBBBCDECBBBCAAA@CCC@BB@C@BBCCBDCCC@BBCEE:C@B=@A?A?A?#@CCCE=BBDDDDCAAA@CCCC5CBABB8:8:B?BCDDBBB?B?BDDCB@=@9::6;CCCCBBBCCDBBBBBB@@>@CCCCCCCCC>AA<AB??
@ATNG8:00702:01828
GATGGTAGCGCGACGAGCGTAGACCCAGAAGATCAGGAACTCTAGAAGAATTCAGATTTTTTAACACGAGAGTAAACGTAAAAAGAAGGTTTTTACAAGACTCACGTTAACAATATTGCAGCAGTACGCACACAATCGAAGCGCAGTAAGGATGGCTAGTGTAACTAGCAAGAATACCACGAAAGCAAGAAAAAGAAGTACGCTATTAACTATTAACGTACCTGTCTCTTCCGAAACGATGAGTACGATGAGAGAGCTCTCTCTACCATCGACACTCCAAAGTCT
+
CCEC?CCDBBBBBCBBBDCCCB@?@<@CCACAA@CC@B>AACBBBB@BB@B?B@ABAACCC)B>BBCAAACCCCC>BBCCCCC5CC?C@CCCC5CHHACABBCCCCB?B@BB@BBB?ABBBBB@@BDDDDAAAA?CDDD<@@@@?>>>9>;>9:7:CCBBCBD?CCCADA?AA?AAB;>>888*:>>9=@@AA2BB=A;:;ABA::698=>>?7:5:=A:;7:A@ABBB?C?CCC=CBBBBAAACCCC???BCBCB??;;;;;;;;7;;;;AA>@>><@@9@67/
@ATNG8:00706:01818
GATGGTAGTGATACAGATTAGACACCAGAAGATCAGGAACTCTAGAAGAATTCAGATTTTTTTAACACGAGAGTAAACGTAAAAAAGAAGGTTTTTTACAAGACTCACGTTAACAATATTGCAGCAGTACGCACACAATCGAAGCGCAGTAAGGATGGCTAGTGTAACTAGCAAGAATACCACGAAAAGCAAGAAAAAAGAAGTACGCTATTAACTATTAACGTACCTGTCTCTTCCGAAACGAATGAGTACGATGAGAGAGCTCTCTCTACCATCGACACTCCAAAGTCT
+
CCCD?CCBBCCCBBCCCD@C@@@CC?CBB?BBCCBB@C@B???BAA>BB?C?CAAAAAABC=#=6::;=>;@B>><3<>;99::;#9;7;;<<<==&=C><=BCCCCCCC@C@CB?BBB?BBBBBCBBBCCEBBBBC?CCBB?BACCBB@?9@=@9:6;CABACCC@BBBC??<?A<ABA;@?9999+9998=AABCB)BB?B999B???@:>:>AAA;>:>ADFC@CB@A@CB?B????:@CD@CCCCCCBBBBBABCCCBBB>>=<997949>>>AAA@@?5::0;;;;
@ATNG8:00708:01780
GATATACAGATCAGACACCAGAAGATCAGGAACTCTAGAAGAATTCAGATTTTTTAACACGAGAGTAAACGTAAAAAGAAGGTTTTTACAAGACTCACGTTAACAATATTGCAGCAGTACGCACACAATCGAAGCGCAGTAAGGATGGCTAGTGTAACTAGCAAGAATACCACGAAAGCAAGAAAAAGAAGTACGCTATTAACTATTAACGTACCTGTCTCTTTCCGAAACAAATGAGTACGATGAGAGAGCTCTCTCTACCATCGACACTCCAAAGTCT
+
CDBBBBCCCBBBCBBECC@B@@?A@AB??>@?BBCGCCC@CD@C@BA?999:;;%;>BBBBBDCCABA9@@;;;;;*;D=BABGFF5DCFACCCDECCCB?B@DC?CCC>AABBBCCCCCBBBCBBB@DCCA?BBBBBBBB<@=@@@=ABCCCAAA@AAABBC@CC>AAA>AA999,9:93:8888(8>9;888>AA=:5:7==//+/6::@AB?BBB>>:::5:?ADF>BBB=CCDBABBBBBBBCC@@@@A;;:A?=9:6:??>AA?>>><@@9@:::
@ATNG8:00665:01837
GATGGTAGCTCACGTACGTCACACGTACTCATTCGTTTCGGAAGAGACAGGTACGTTAATAGTTAATAGCGTACTTCTTTTTCTTGCTTTCGTGGTATTCTTGCTAGTTACACTAGCCATCCTTACTGCGCTTCGATTGTGTGCGTTACTGCTGCAATATTGTTAACGTGAGTCTTGTAAAACCTTCTTTTTACGTTTACTCTCGTGTTAAAATCTGAATTCTTCTAGAGTTCCTGATCTTCTGGAGATACCACATGATACTCTACCATCGACTCTCCAAAGTCT
+
@@BC?B@;@@>CEGAB666=ABABBBCCCHCB?BA@@;AB?C@CECCBCB@BBBCC?A>ADCB@B@AAA>>?BAA=:9::9(:@;???A8?@A@=ABA=AA<??ABBC?BAAAAAAA<@@A<?;>>A>>>A?=@A>=176;6////+/<<<=//8>188;988079>=?=<9<;;497779*95=6=8>@@,33299),,,,,,2339+222&2555:6:65808AAAB><8<99<///:59:=8=966//)/66;>?@?>>>===;===>>>AAAB=BB9??>;
@ATNG8:00665:01841
GATGGTAGAGAGAGCTCTCTCATCGTACTCATTCGTTTCGGAAGAGACAGGTACGTTAATAGTTAATAGCGTACTTCTTTTTCTTGCTTTCGTGGTATTCTTGCTTAGTTACACTAGCCATCCTTACTGCGCTTCGATTGTCGTGCGTACTGCTGCAATATTGTTAACGTGAGTCTTGTAAAACCTTCTTTTTACGTTTACTCTCGTGTTAAAAATCTGAATTCTTCTAGAGTTCCTGATCTTCTGGTGAGATATGCATGATGCTACCATGACACTCCAA
+
4:99<@C?@@CBBAB;555;9;<<<>>=?=>@:=ABB>BBAG@CCCCBA@>@@BDB6;8:<<B=A?@AABA??8B7BBBBB3BA><:99/9888,733,371733,3996;88:99@A<9;;5=-//986787:>;:805/..888=?;9;9777784/..49<59155==9;;;;7;=<<=1<8=9:::::+;;;?A9@@;;;=>>>>18888(8888?;@;@@<@A@B?>>18188AAAB<A;;7:A:::>@@AAAB??>:::??;;;::77662(((
@ATNG8:00674:01844
GATGGTAGTATCTGACACTCTGTCCAGAAGATCAGGAACTCTAGAAGAATTCAGATTTTTAACACGAGAGTAAACGTAAAAAGAAGGTTTTACAAGACTCACGTTAACAATATTGCAGCAGTACGCACACAATCGAAGCGCAGTAAGGATGGCTAGTGTAACTAGCAAGAATACCACGAAAGCAAGAAAAAGAAGTACGCTATTAACTATTAACGTACCTGTCTCTTCCGAAACGAATGAGTACACACTCTCATATGACACTACATCGACACTCCAAAGTCT
+
CDDD?BBCCCA@ACBBBCCCCCCCACDD?BBCBCC@C?BBC;;;D@DF@E@AA@@@@@@.@<@@AAAADC@??9<=>@???,?B>B4;;;-:@@=?AACBCCCC@D@CC?BBA=@@CBDCCCCCCCCCCBB@CCCB>??CCCCBB=B?B??=@CBCBBBA?AAAAAA?BB><<>>BBBBB>B>?>>EDDD3BB?B=>=DCAAA9>9@@DD9<7>DCBC@BCCBCBB@B?CCC=BBC?AACBBBCCABAAABBACA>BBBBBBBACCCBBBBBBB@BB>B???
@ATNG8:00680:01878
GATGGTAGCGCACACATAGATACAGTACTCATTCGTTTCGGAAGAGACAGGTACGTTAATAGTTAATAGCGTACTTCTTTTTCTTGCTTTCGTGGTATTCTTGCTAGTTACACTAGCCATCCTTACTGCGCTTCGATTGTGTGCGTACTGCTGCAATATTGTTAACGTGAGTCTTGTAAAACCTTCTTTTACGTTTACTCTCGTGTTAAAAATCTGAATTCTTCTAGAGTTCCTGATCTTCTGGTCTACTACACTGTACTCTACCATCGACACTCCAAAGTCT
+
CDDD@BA;@CBCFFGICBBBA@@BB@A@BBAA?B;;;9;C@FFDCCDC;;9;@;BC@C:;;A@7B?BBBBBBA?@>;;;;;':B;@>?C9@<996;@@=AJ?ABABBBADDDIFCCC@DBB@C@CCBCAAAB@CCEC@CBBBCAA@CCCDCBBBD@CCB@CC?B>@@BBBBCBB>@;;;;.;<@<;;;;.;@;;;/;;@ACCBBAA5;;;;(:@@AB@B@CC@CDCDBDB@C@BBCDCD@DAB>BBBBCEEECABBCECCCCCC@A@@CCDCCBB>CC>DCBB
@ATNG8:00690:01850
GATGGTAGTAGTACACTAGTCATACCAGAAGATCAGGAACTCTAGAAGAATTCAGATTTTTAACACGAGAGTAAACGTAAAAAGAAGGTTTTACAAGACTCACGTTAACAATATTGCAGCAGTACGCACACAATCGAAGCGCAGTAAGGATGGCTAGTGTAACTATCAAGAATACCACGAAAGCAAGAAAAAGAAGTTACGCTATTAACTATTAACGTACCTGTCTCTTCCGAAACGAATGAGTACACATCGTCGTGTCGTGCTACCATCGACACTCCAAAGTCT
+
BDCC@CDBB=CC996<<A@BB@?>@:;@@<@CBB;;8;=A@?;;;@:B>2905===?@@@0?8>A?899AABBB>BBBBBBB5BD@D@CCC=CCCACCBCBCD;;69;?<:@?>459==@@@BBBBBCCDBB>BBBB?BCCBBDDD@C@B<<;;AAACCBC?????@A9???BBC>@>BAA;?==900000(/96//*/::@A@@;@=@@>><>=??BBBAD@@@BCC@C<BBC=A:947>?;?>>>C@<<>@@@@@A???BBCBB?AAA998@@?@39:,9999
@ATNG8:00690:01866
GATGGTAGGTGCACATGAGTGTATCCAGAAGATCAGGAACTCTAGAAGAATTCAGATTTTTAACACGAGAGTAAACGTAAAAAGAAGGTTTTACAAGACTCACGTTAACAATATTGCAGCAGTACGCACACAATCGAAGCGCAGTAAGGATGGCTAGTGTAACTAGCAAGAATACCACGAAAGCAAGAAAAAGAAGTACGCTATTAACTATTAACGTACCTGTCTCTTCCGAAACGAATGAGTACTGCGTCTCACTCTCGCCTACCATCGACACTCCAAAGTCT
+
@@CC?CAB<BBCCCCCEBBBFCCAA?ACC?AABA?><?@BBCCCCC?BB<@;>@@99999*:=BCCBCBCDCCC=?B99999*;D>C;AAA7@BB?BCCCCBCBB>B?BB<@@B>BBAABBBCCCCCBBBBD@CCBB?A@AACC@@<@>@@?=@CBCBCAB?BAAAAA?BB@B@@=@BAAA=@??999999.9?=A997B?ACD:@<?A==:=8<?CAA?ACBABBB?B@BED>DCC?AAAAAAA@@?CAAACCBBBBDDF@D@@>@FCBBABBBB?CC>BBBB
@ATNG8:00702:01868
GATGGTAGACATATCGTACTCTCTGTACTCATTCGTTTCGGAATGAGACAGGTACGTTAATAGTTAATATGCGTACGTTCTTTTTCTTGCTTTCTGTTGGTATTCTTGCTAGTTACACTAGCCATCCTTACTCGCGCTTCGATTGTGTGCGTACTGCTGCAATATTGTTAACGTGAGTCTTGTAAAACCTTCTTTTACGTTTACTCTTCGTGTTAAAAATCTGAATTCTTCTAGAGTTCCTTGATCTTCTGGCGCTCTGTCACGTCTGCTACCATCGACT
+
AA;;66=BBDC>>E?>>AAA;;=??;;:<<552599;5;;6:+//6///9;6:::>=4:23//95;69//-6622--.488888)366<88:0557;17/82832.(.5././(.7..2555/589496///./5337*..7;4;?==9:9=8:89<;933)---277-5.5>;;;A>@A=A>>>>6>;A87666(8=<;=6;;<//,/<99:07888(8@A>>;>=@@<@@@@;;:6:)/(/:9:<9/./3553978366669:56-----*-67;=/-
@ATNG8:00704:01861
GATGGTAGAGTACAGTGTAGTAGACCAGAAGATCAGGAACTCTAGAAGAATTCAGATTTTTAACACGAGAGTAAACGTAAAAAGAAGGTTTTACAAGACTCACGTTAACAATATTGCAGCAGTACGCACACAATCGAAGCGCAGTAAGGATGGCTAGTGTAACTAGCAAGAATACCACGAAAGCAAGAAAAAGAAGTACGCTATTAACTATTAACGTACCTGTCTCTTCCGAAACGAATGAGTACACATCGTCGTGTCGTGACTACCATCGACACTCCAAAGTCT
+
>>;@=>@<<555;;;5559555;==9;@;8;??BBB;B====---83--(-066333:99'91777777777;;37794444$5=:;?CFG9BBCBCCBCCEDCB?B>A@?ACC?AABABCCFGCCCCCCBB>BB@@<@@??ABBC?C@C;;:<CBBCECCACBB??>?AA?AAB?CCCBB:@9929>>>@.=:5:///::=>?;@<@???<@<@?BBC@@AABBAA9:7:BA;C@@=?AA@@AA@A@@000==<=887<3333336=<=====;::+//(/8//
@ATNG8:00706:01846
GATGGTAGCACGACACGACGATGTGTACTCATTCGTTTCGGAAGAGACAGGTACGTTAATAGTTAATAGCGTACTTCTTTTTCTTGCTTCGTTGGTATTCTTGCTAGTTACACTAGCCATCCTTACTGCGCTTCGATTGTGTGCGTACTGCTGCAATATTGATTAACGTGAGTCTTGTAAAACCTTCTTTTTACGTTTACTCTCGTGTTAAAATCTGAATTCTTCTAGAGTCCTGATCTTTCTGGTCTACTACACTGTACTCTACCATCGACACTCCAAGTGTATCACCGACTCCCCATAGAGAGGCT
+
<AAB=A:44495555;;;665;;;;;6666<<8<>>>6;;7;8<<666=<8<<5558>7>?8925;;?ABAA<8848;;;<+9:40//(//-(/(///(/60///8;;28<=999<<379>5:5:=A;;787<@@@@<@;;;;:?A=<<@?888;6666////474999775558287777+626)..555'5555919<<<><;:880///(////<6<4;;3;@;66---)-33:779096866///5376;///=;=9>>??:?@>::5<;73-306---<@@9:59==8622&2788::87262
@ATNG8:00707:01854
GATGGTAGACATATCGTACTCTCTGTACTCATTCGTTTCGGAAGAGACAGGTACGTTAATAGTTAATAGCGTACTTCTTTTTCTTGCTTCGTTGGTATTTCTTGCTAGTTACACTAGCCATCCTTACTGCGCTTCGATTGTGTGCGTACTGCTGCAATATTGTTAACGTGAGTCTTGTAAAACCTTCTTTTTACGTTTACTCTCGTGTTAAAATCTGAATTCTTCTAGAGTTCCTGATCTTCTGGTGTCTGATCTGTATCACTACCATCGACACTCCAAAGTCT
+
?<@D@BA=DCC==??>@FDCCCCBBBDCBD?@:@=<92:;7;8;;;;;==8==::@6:6:===7=7==?;///..(.3777)662://).6607,3333(25+577557/7<<=>>AH=???<?<=>=>===?;>@AA7;;?>;;;??===?8//92---)-90608@A@@???A:>7878,8:A;@?AAA/ADDDD378>::;>:::/787)8>=?A=A<;;6;===???=B=@>>>?B<A>9666///:;<BC???;:;>>AA<A>??DE?>>=<?A9@??@
@ATNG8:00711:01841
GATGGTAGTGTCATATGAGAGTGTGTACTCATTCGTTTCGGAAGAGACAGGTACGTTAATAGTTAATAGCGTACTTCTTTTTCTTGCTTTCGTGGTATTCTTGCTAGTTACACTAGCCATCCTTACTGCGCTTCGATTGTGTGCGTACTGCTGCAATATTGTTAACGTGAGTCTTGTAAACCTTCTTTTACGTTTACTCTCGTGTTAAAAATCTGAATTCTTCTAGAGTTCCTGATCTTCTGGATAGCGACGCGATATACTACATCGACACTCCAAAGTCT
+
BBBD@CBCBBCDCCCFDBBBBBBCDDECBB996;AAA;AB>B@BCCCICDFGCCA@?@?BCBB?CABCBB@@@BB?BBCCC5CC@CBBB<A@BA?BCB?BB?BBBCCF?@@CDCCCC@CCCAC@CCBB:::CAAABG@BBBBBBBBAAABDBABA>AAA>BB?B@CCBBBBA@@<@;;;0;=A=;;;;.;ABBE;;;ADCCEBBBACGFG5CBBBC=A>AB?BCCCDAA?@@CBBBCB:;;@=@C@@@CB@AABDBCCCEBBBBBAAADBBAB?AA=CCAA
@ATNG8:00711:01858
GATGGTAGACATATCGTACTCTCTGTACTCATTCGTTTCGGAAGAGACAGGTACGTTAATAGTTAATAGCGTACTTCTTTTTCTTGCTTCGTGGTATTCTTGCTAGTTACACTAGCCATCCTTACTGCGCTTCGATTGTGTGCGTACTGCTGCAATATTGTTAACGTGAGTCTTGTAAAACCTTCTTTTTACGTTTACTCTCGTGTTAAAAATCTGAATTCTTCTAGAGTTCCTGATCTTCTGGGCAGACTCTCACACGCCTACCATCGACACTCCAAAGTCT
+
@@@A9===:96CCCCBAAEGBBAACCBBBC@@;@;99*8:187B?;@ABB?AA989.36;;BA8BAC??8=B@8?577666$222555.5333,33765;5<>@BBB=BA???@??<?@A=@<@AB??@>><>A??7:9;;>>?:;;AAA;;;>:==@<BB:=:>ABA@@>>>7;;BAA6A=B5::<<<+<A>>?7><<<>>@@@@=AAAA/@@@@A:>;>?;?>>>@@@<@;>>@@@B988;;4;///9988>@@AA??;>=>:<<<99=///64;=49366
@ATNG8:00712:01834
GATGGTAGGTGCACATGAGTGTATCCAGAAGATCAGGAACTCTAGAAGAATTCAGATTTTTAACACGAGAGTAAACGTAAAAAGAAGGTTTTACAAGACTCACGTTAACAATATTGCAGCAGTACGCACACAATCGAAGCGCAGTAAGGATGGCTAGTGTAACTAGCAAGAATACCACGAAAGCAAGAAAAAGAAGTACGCTATTAACTATTAACGTACCTGTCTCTTCCGAAACGAATGAGTACGATGAGAGAGCTCTCTCTACCATCGACACTCCAAAGTCT
+
8<4:.444.4;;5<=>BCCEBAAAA>BBB>AAAAAA@B?CCABABB@DD@B@BCC@@@@?,@<ABBCCBBAABC<A@A@>@>,:0*0*000&//:288;;<<<@A>A=AA?AAA@CBBBDAABCBCECCGCCAGCCB@CCCD@@?B;@<@;;7;BBB@@@C?AABBBA=AD;??A=AA@@@589><@@@BB2AD?B998B>D;;7;;>===8<6;8;;=9=:99>::8=9<@A:@@<;;?=A<<BBBBBBBBB@@>>>??AAB:0,////::9;7:088)5522
@ATNG8:00713:01875
GATGGTAGCTATACGTATATCTATGTACTATTCGTTTCGGAAGAGACAGGTACGTTAATTAAGTTAATAGACGTACTTCTTTTTCTTAGCTTTCTGTGGTATTCTTGCTGTTACACTAGCCATCCTTACTGCGCTTCGATTTGTGCGTACTGCTGCAATATTGTTAACGTGAGTCTTGTAAAACCTTCTTTTTACGTTTAACTCTCGTGTTAAAATCTGAATTCTTCTACGAGTTCCTGATACTTCTGGACAGAGTGTGCAGATACTACCACTCGACACTCCAAAGTCT
+
<==?@BB=666CCBB<@<<<<AAC=B=>>;;6;56605=:?;C><<:55.5=;997;4=)0)/725067///9///:5/4444$//)////;2///9;68886;;6::???9?=A862775=??17.5<<95557059999....33555443:988289;,33,3,3333<;88844/:;;.;38(/....$.5566).(2722258882887+722250626616:22233369)/-2-..62777,3..//6555666662227884...3557>;;;/99,9999
@ATNG8:00673:01895
GATGGTAGTCTCAGATAGTCTATAGTACTCATTCGTTTCGGAAGAGACAGGTTACGTTAATAGTTATTAGCGTACTTCTTTTTCTTGCTTTCGTGGTATTCTTGCTAGTTACACTAGCCATCCTTACTGCGCTTCGATTGTGTGCGTAACTGCTTGCAATATTGTTAACGTGAGTCTTGTAAAACCTTCTTTTTACGTTTACTCTCGTGTTAAAATCTGAATTCTTCTAGGGTTCCTGATCTTCTGGCTCTCGCTAGACAGATACTATCGACACTCCAAAGTCT
+
D;;69=666CBBBC;;9B>99=:996?==999:>?@@7@>9=9;A99;;;,/)-7--(-(//77144.4;999:;:388888'8<4::@<79355.55<7<>2555;:;166<<<5667;;?;?;??<@AA@C?BCCC@CCCA@@?9929944838::749424:5:.44////999495555&549455555$5999=6=<;<<>>999.555&5;;<>2615<7<???@4949:>=A:9;=@@@;@@>==000==<?@??>>BBA?===///::399*96?:
@ATNG8:00679:01908
GATGGTAGAGTATCATGTGTATCTCCAGAAGATCAGGAACTCTAGAAGAATTCAGATTTTTAACACGAGAGTAAACGTAAAAAGAAGGTTTTACAAGACTCACGTTAACAATATTGCAGCAGTACGCACACAATCGAAGCGCAGTAAGGATGGCTAGTGTAACTAGCAAGAATACCACGAAAGCAAGAAAAAGAAGTACGCTATTAACTATTAACGTACCTGTCTCTTCCGAAACGAATGAGTACGTGTGACGTACGTGAGCTACCATCGACACTCCAAAGTCT
+
<<==?BCCEECD=<<;;;@BB;;;<6;997>@<>BB?B?BBBCCCC?BC@DACB?99999*;>BBDGECCC@?>5=?:::::(;@;>;@>>/?BB?CBBBCDBAA?B?BB>BBB>BBB@B?@@ECCCCCCCC?CCCC?BABBBBBA>B?B@???DCCCCCC?AAABBC?@@<ABC>@@>>=7?@@=ACDDC2AA?BAABB@A::689@@@@;?<@BCCB?BCBBBBB?B?CCE>BCC?BBBCCDBBBBAACCCDDCCCBBBBBBB@CAAABCBBBC>@?8@@@?
@ATNG8:00679:01912
GATGTAGAGAGACTGTAGCGCACCCAGAAGATCAGGAACTCTAGAAGAATTCAGATTTTAACACGAAGAGTAAACGTAAAAAGAAGGTTTTACAAGACTCACGTTAACAATATTGCAGCAGTACGCACACAATCGAAGCGCAGTAAGGATGGCTAGTGTAACTAGCAAGAATACCACGAAAGCAAGAAAAAGAAGTACGCTATTAACTATTAACGTACCTGTCTCTTCCGAAACGAATGAGTACTATGTAGAGCTCTATACTACCATCGACACTCCAAAGTCT
+
CBBBB@>CCBCBBBCCCB@@A;;;49CD=@@CC;;5;20:;///;6::1717773789*7,3/8//(/88///(/744444$49495<=>2>?>9><665555<8<8<<76657<<456;566;;<=>=@@<@@;;5:??@AACC@@=A0000???AFCC?:98>>?8984:AA288<??9@BB?@@@@@,:63//.88:8;<8<8<;;;599===BB<??;::8:494:9=2:::68;@?AABBB==>CBBB@????;:66//)/976988::</78)9=??
@ATNG8:00688:01902
GATGGTAGCATCATGCATATCTCACCAGAAGATCAGGAACTCTAGAAGAATTCAGATTTTTAACACGAGAGTAAACGTAAAAAGAAGGTTTTACAAGACTCACGTTAACAATATTGCAGCAGTACGCACACAATCGAAGCGCAGTAAGGATGGCTAGTGTAACTAGCAAGAATACCACGAAAGCAAGAAAAAGAAGTACGCTATTAACTATTAACGTACCTGTCTCTTCCGAAACGAATGAGTACTGCGTCTCACTCTCGCCTACCATCGACACTCCAAAGTCT
+
BDED=BBCCCCCCCCCCCCCDCDBB@CCC?BBBA@@<@>@AB::5:5:?;?=999A?A=B+@8:@@898A@AAB;@AA@?>?0?A=@=BBB:BCC?BBCEFEFCB?B@CC@CBB?BBBBBCCCCCCCBCBCC?CBCC@B???DCBA?B?BBB@BCCCCCDD@AABAAA?CC>CBC?AA??=5<=<9=@@@A2@B????;B?@AA<>;>?>?:=9=ADCC@BDB@@@A=A?AAA<BBB>AABBCBBBBBBBBBCBBBBBABE@CCC?CBBBDB@??F?CC@C;;;
@ATNG8:00698:01888
GATGCTCTGCTCTGACTCTCGTACTCATTCGTTTCGGAAGAGACAGGTACGTTTAATAGTTAATAGCGTAACTTCTTTTTCTTTGCTTTCGTGGTATTCTTGCTAGTTACTCTAGCCATCCTTACTGCGCTTCGATTGTGTGCGTACTGCTGCAATATTGTTAACGTGAGTCTTGTAAAACCTTCTTTTTACGTTTACTCTCGTGTTAAAATCTGAATTCTTCTAGAGTTCCTGATCTTCTGGGCTGCGCTGATATGCGCTACCATCGACACTCCAAAGTCT
+
<<<BB@AB=B===;;;;;;=<;;9;944.4:?:3:95=:9:595=>8;@9:99)9599993?=@@<==;;7;=8==>==*<<:)44990455>9=<<6;;6;555==;?A@BA@AA=AAA<@;ABA@BBBA=A@;;5;AAA@;;;@@A@BBCAB@BBA@ED?C@BBA@@@B@A=@>@@@9@=B=99999$9>999,99:9995555.555&55455.57<<9;??996>9=9=>>?;>:=99:.:?::::A@A@BCBBBB:;:?BBBBBBBBBB?AC?A;::
@ATNG8:00700:01916
GATGGTAGGCGACATACATACGCGCCAGAAGATCAGGAACTCTAGAAGAATTCAGATTTTTAACACGAGAGTAAACGTAAAAGAAGGTTTTACAAGACTCACGTTAACAATATTGCAGCAGTACGCACACAATCGAAGCGCAGTAAGGATGGCTAGTGTAACTAGCAAGAATACCACGAAAGCAAGAAAAAGAAGTACGCTATTAACTATTAACGTACCTGTCTCTTCCGAAACGAATGAGTACGATGAGAGAGCTCTCTCTACATCGACACTCCAAAGTCT
+
CCAA>BAB?DBCCCCGCCCBBBBBD?BCDACBB@>><@=AACCCCC?AA?C?AAA?>>>>0>?BBCCFBBBCCC;@B99::-;C=A4;;<&9BB=BBBCCEDCB?B<@@@CCC<@?BBDDCBBBBCCCEED@CBBB@BA@@CA??;B=B::8;BAABBBC@CCCCBB?CB?B?><>AA??:@>>8=????2==8>>>>BCCCC<A<A>==<?:<>C::9;CCCCED=@<@@@9@@@=@CCBBACCBBBC>>>BBA@A@@>>9@<>>>???@@?@:@D;A::;
@ATNG8:00700:01918
GATGGTAGTATAGAGCTCTACATAGTACTCATTCGTTTCGGAAGAGACAGGTACGTTAATAGTTAATAGCGTACTTCTTTTTCTTGCTTTCGTGGTATTCTTGCTAGTTACACTAGCCATCCTTACTGCGCTTCGATTGTGTGCGTACTGCTGCAATATTGTTAACGTGAGTCTTGTAAAACCTTCTTTTACGTTTACTCTCGTGTTAAAAATCTGAATTCTTCTAGAGTTCCTGATCTTCTGGATACACTCATGTGCACCTACCATCGACACTCCAAAGTCT
+
?@@A;?;;B??BBBBBDB@@<A@@@BBABC@@?ABBD>CC>A>BBBDC@@=?CCBB?C?BBBB?B>AABAAACBA>>>>?>/?C7;;?>7>=>@;?<?<AA==>>A??<?>==A@>><>@@<?=AA@;:;??=A??@<>>??>>@@>>>??>>>A=A@@<@A<A<AB@?>>>?>:=8988)89>98888,8D@@@2:;=///=::>9====.=;:;A;@=BB=?@@B>>>;><>A@@@D9=<A<ABC=>>>=>=>>>>?A;>>B=@>>>>>===:6::1:666
@ATNG8:00706:01892
GATGGTAGTAGTACACTAGTCATACCAGAAGATCAGGAACTCTAGAAGAATTCAGATTTTAACACGAGAGTAAACGTAAAAAGAAGGTTTTACAAGACTCACGTTAACAATATTGCAGCAGTACGCACACAATCGAAGCGCAGTAAGGATGGCTAGTGTAACTAGCAAGAATACCACGAAAGCAAGAAAAAGAAGTTACGCTATTAACTATTAACGTACCTGTCTCTTCCGAAACGATGAGTACGTGTGACGTACGTGAGCTACCATCGAATGAGGTTAGTCT
+
B==B<?C=B=B<666666@@@?CCB>BBC<?@CA;;4:.5555=;;287)/)/88/444&328/////667::29944444$4;.5.599&55<9<6669;;55058::5::<88=77955555665====:>;???@@?;;BBB<@9=00+0><<<8>=4=88887177877349:666.6//(/::::+:9.22,255899959377882738266?:<>>554;7;8<<=7<<<::;;:?777?@?@A?>>@???<<<<87/773==7<=88486;8766
@ATNG8:00707:01902
GATGGTAGCGCACACATAGATACAGTACTCATTCGTTTCGGAAGAGACAGGTACGGTTAATAGTTAATAGTACGTACTTCTTTTCTTGTCTTTCTGTGGTATTCTTGCTAGTTACACTAGCCATCCTTACTGCGCTTCGATTGTGTGCGTACTGCTGCAATATTGTTAACGTGAGTCTTGTAAAACCTTCTTTTTACGTTTACTCTCGTGTTAAAATCTGAATTCTTCTAGAGTTCCTGATCTTCTGGAGATATCATCAGCGAGCTACCATCGACACTCCAAAGTCT
+
ABAB554B;455559<;;;=B@;955:9:=<<7555<4;97<.55555/7277//)/)/)/78:./)//////777:=7;;>>2<<9<====8<:;;=8=BA@AB@AAAAACAFICBBC;;7;BC6;:;BBBCCAA?AA@E?BB@@?@BAA@BBB@@@@>@00*0<*0)/>045669:7;4444&46;645555$4;<>@6>665559999.555'5995626:>>:>>?;?;<8<:C@@BBA=A?>;>>@>?B>CBC>>;?;;>955.5944444:55.5>3:;<?
@ATNG8:00708:01880
GATGGTAGTATCTGCACACTCTGTCCAGAAGATCAGGAACTCTAGAAGAATTCAATTTTAACATCGAGAGTAAACGTAAAAAGAAGGTTTACAAGACTCACGTTAACAATATTGCAGCAGTACGCACACAATCGAAGCGCAGTAAGGATGGCTAGTGTAACTAGCAAGAATACCACGAAAGCAAGAAAAAGAAGTACGACTATTAACTATTAACGTACCTGTCTCTTCCGAAACGAATGAGTACTGTATCTATGTGTGCGCTACCATCGACACTCCAAAGTCT
+
55:=8<BDDDDCBBBCBCBB;9:DE@DEF@DBBBBC?B@BCECCCB?BA=>;==29::+7<>734==<<===;19;99999$7;,3/22'2773899967655055>>;?=>;>AAA>>>B@@@A;;<>A<@@BA:>;>>687<9<;A==:=??===>>:=DBB?;7;?:;;;388@@>6=88168788(87/6=>><<;>870817=::5:7::988:>BAA@??<><>@@7=::58:98///>;7588;87<A=9:655=??<BB;;;=>?@A<@A:ABA>
@ATNG8:00717:01299
GATGGTAGCGCGACGAGCGTAGACCCAGAAGATCAGGAACTCTAGAAGAATTCAGATTTTTAACACGAGAGTAAACGTAAAAAGAAGGTTTTACAAGACTCACGTTAACAATATTGCAGCAGTACGCACACAATCGAAGCGCAGTAAGGATGGCTAGTGTAACTAGCAAGAATACCACGAAAGCAAGAAAAAGAAGTACGCTATTAACTATTAACGTACCTGTCTCTTCCGAAACGAATGAGTACCTCTCAGACGCTCGTCCTACCATCGACACTCCAAAGTCT
+
//::6:AAA@@@BBCCCCBCCBBBB=BBB@CCCCBB@B?CCC99;C@CB?D@?????ABA3B>AABBBBCDBBB<>>@CDCC5CB=B7;;;6;DE@CCCCCCBBC?B?BB?ABC>A@BCCCCCDDCDDBBBC?BB@@>ABBBBA@@<@=A@@=@CAAABCC@AAABBB?CC?AAB@BBA@@8>::3:>==?.?D?B;;;@@@AA;C=AA??<@=@=BAA>ABCCCDC=?=?CC>CBC?BBBBBBC?CCCBBBBBBB?@BBB=@7616=?>@@AA??=?@9@;;:
@ATNG8:00718:01293
GATGGTAGATACTCGCTGATACACCCAGAAGATCAGGAACTCTAGAAGAATTCAGATTTTTAACACGAGAGTAAACGTAAAAAGAAGGTTTACAAGACTCACGTTAACAATATTGCAGCAGTACGCACACAATCGAAGCGCAGTAAGGATGGCTAGTGTAACTAGCAAGAATACCACGAAAGCAAGAAAAAAGAAGTACGCTTTTAACTATTAACGTACCTGTCTCTTCCGAAACGAATGAGTACTATAGACTATCTGAGACTACCATCGACACTCCAAAGTCTA
+
CCCE?CCBBBCCCABACBFDCBBCC>BCC@AAAA@@<@>@@@ABBB@CC?C@A?879999(9;@@@BBBBBBCD>BABABBB2@@=@5;:/;CC?BCCCCBDCC?B?AC?CBC<@ABBCBBBBBBDBCCCC@CCAA>BBCCBC@>9@=B@@<@BBBBCDD@CCABAC?CC?BBC?BBA@@8===9999999%9D<A99:CAAAB9?=BAA=<A=BC@@A<>>:;:?;6;6///)//97667;;AAAAAAAAAAADAA???CCB@@;@AAA?<<>@@<@C7@888?
@ATNG8:00721:01287
GATGGTAGCGCATATCAGCGCAGCCCAGAAGATCAGGAACTCTAGAAGAATTCAGATTTTTAACACGAGAGTAAACGTAAAAAGAAGGTTTTACAAGACTCACGTTAACAATATTGCAGCAGTACGCACACAATCGAAGCGCAGTAAGGATGGCTAGTGTAACTAGCAAGAATACCACGAAAGCAAGAAAAAGAAGTACGCTATTAACTATTAACGTACCTGTCTCTTCCGAAACGAATGAGTACTATAGACTATCTGAGACTACCATCGATTCCGGATAGTCT
+
CC@@?A<66<BDABADCBBBCCCCC=CCC@CDCE@@>@@CCCCCCC@BB=?=ACDDCCCC2C@CDDDDDFCCCB=BAAACCC5BB?B?BBB<BCFACBBBCCCCB>@>AC@BBB?BBBBBBBDBBBCCAAAD@DCCC?B@??AA@A?B@CAA?ABCBCCCC?BCDA@@?BD@BBC998=;;3<9939>>@@2AB>BABA@BB??<>?B@A>9=9>?IDGFDCBCCBB>B>BAA<A;:5;;:?AADCBBBBCBBBDDCBBBBCB@@<@899CC?B>A?BBCB@@@
@ATNG8:00726:01295
GATGGTAGAGAGAGCTCTCTCATCGTACTCATTCGTTTCGGAAGAGACAGGTACGTTAATAGTTAATAGCGTACTTCTTTTTTCTTGCTTTCGTGGTATTCTTGCTAGTTACACTAGCCATCCTTACTGCGCTTCGATTGTGTGCGTACTGCTGCAATATTGTTAACGTGAGTCTTGTAAAACCTTCTTTTTACGTTTAACTCTCGTGTTAAAATCTTGAATTCTTACTAGAGTTCCTGATCTTCTGGGTGCGCTACAGTCTCTCTACCATCGACACTCCAAAGTCT
+
55<=8=BBBBAABCCBBB999BB>;;><<BBBACCED?CC@BABBBCDA@>@ABCC>B@BCA@7?9?;@@@@@<?89:8878#393:@A@6?:9959/-(-70----9;5:?B==<>@;7868=6<<=885976;79::>=>>>98:::??A>9:;3///59:06089<@AAA@@89<DDE6D7;8<=BBB/>>;=@0717<///9:=A1///(///(/=6:5>>8<:>::225;A:@>?AAA<=6660///7779;=?@@@BAA:9979666<<:::@8<<5=>==
@ATNG8:00727:01297
GATGGTAGCTATACGTATATCTATGTACTCATTCGTTTCGGAAGAGACAGGTACGTTAATAGTTAATAGCGTACTTCTTTTTCTTGCTTTCGTGGTATTCTTGCTAGTTACACTAGCCATCCTTACTGCGCTTCGATTGTGTGCGTACTGCTGCAATATTGTTAACGTGAGTCTTGTAAAACCTTCTTTTTACGTTTACTCTCGTGTTAAAAATCTGAATTCTTCTAGAGTTCCTGATCTTCTGGGTCTCTCTCTCACGCACTACCATCGACACTCCAAAGTCT
+
?@BC@CBBCBBCCCCCDBCBCCCCDCCBCCAA?@CCF>BB?C?BBBBCCB@CCBBA?C?CAAA?A?ABBABBABB?CBCCC3BB>BBBB<BB?>=?AA=BB<><ABA@>ABBBCA==;ACD:?:??>>>?>@<@AAA;@>>>>>===>A>>>>>>9<><:>@;@=@@@@AAAAA<A?@@?5?;>;>@DDA/@@>>>7>>=:8:A;=>=AAAA/A>>>B<A<6656AAA@??;?;??AAAA6<<AA9@>=>=>???@>>???===>;A<<<@@@>>>9>>7>;;;
@ATNG8:00729:01287
GATGGTAGCTCTGCTCTGACTCTCGTACTCATTCGTTTCGGAAGAGACAGGTACGTTAATAGTTAATAGCGTACTTCTTTTTTTCTTGCTTTCGTGGTATTCTTGCTAGTTACACTAGCCATCCTTACTGCGCTTCGATTGTGTGCGTACTGCTGCAATATTGTTAACGTGAGTCTTGTAAAACCTTCTTTTTTTACGTTTTACTCTCGTGTTAAAAATCTGAATTCTTCTAGATTCCTGATCTTCTGGATACACTCATGTGCACCTACCATCGACACTCCAAAGTCT
+
CCCD@CBBCBCCCCCCCBCBBBBBBBBBGEBB?ACCC=CC@C=AACCDDD@BCBBE@D?CBDB@C@CCCCCCCCC@BBAAAAA#BBADCCD>CCCC@BCC?BB=@AACCGACCCCCCCC@DCC?B?BDCCA@@C?BBCC?CCCCCAAACCCBBAAAB@DCC?BB?B@CBCBBCCCC@BDDDD8B@B@A@?@?@?#@B;:::.:CDBCCCCCE@DDCD5CCCCCBCAA@?ACCDCC@C@CCBBBB@BBC@BCCCDCCCCBBBBBBD@B@A>ABBBCBBBAA?AC>BB??
@ATNG8:00730:01313
GATGGTAGGAGTCACGTCGCACACGTACTCATTCGTTTCGGAAGAGACAGGTACGTTAATAGTTAATAGACGTACTTCTTTTCTTGCTTTTCGTGGTATTCTTGCTAGTTACACTAGCCATCCTTACTGCGCTTCGATTGTGTGCGTACTGCTGCAATATTGTTAACGTGAGTCTTGTAAAACCTTCTTTTTACGTTTAACTCTCGTGTTAAAAATCTTGAATTCTTCTAGAGTTCCTGATCTTCTGGGCTGCGCTGATATGCGCTACCATCGACACTCCAAAGTCATCACCG
+
<89506>D?CD@6;66;:9=>A996@@<<>AB=BBBB;;92999449944.4:://)/)//7:6:6//5339::9943333&38373333&3:;;144?7::739:=9:49?==768947AA:><=<=?=;;;8==>>;@AA@@@@@@AC>>>:98/////56*/)5;7558855)//999.94<5>=BBB/>>@@@8@;===@@?@=<1////(///(/5482=>7=:::9995:29:9=<<8666=66///77=;;>:66633399-33388=B>>><??9?<<//-760(
@ATNG8:00737:01316
GATGGTAGACACGTGTGCTCTCTCGTACTCATTCGTTTCGGAAGAAGACAGGTACGTTTAAATAGTTAATAGCGTAACTTACTTTTTACTTTGCTTTTCGTGGTATTCTTGCTAGTTACACTAGCCATCCTTACTGCGCTTCGATTGTGTGCGTACTGCTGCAATATTGTTAACGTGAGTCTTGATAAAAACCTTCTTTTTACGTTTACTCTCGTGTTTAAAAATCTTCGAATTCTTCTAGAGTTCCTGATCTTCTGGACGACGCGCACTGACACTACCATCGACACTCCAAAGTCT
+
88::7:4<499555;5557779//////5999499993::5:.54.4::;?9<<;:::(33(3;;;2:4333333/(/:(//9999$//88289688.9==85=8?<?@0//////*/:8:88;>;>@C3858A@>==8818>>A;@@A;;;>===A>>=>=<;A><8<<8<4<>==;;9><-5556666'//6/53>;>)..478.555-..55355'2222$257)/.9050..)2666777:96@A?AAA7;;A=???;;;?@>>>>>@@>:::?8<:::==;;;B=DD:B;;;
@ATNG8:00746:01310
CGATGGTAGCGGCTATATCAGCGCAGCCCAGAAGATCAGGAACTCTAGAAGAATTCAGTTTTTTAACACGAGAGTAAACGTAAAAAAGAAGGTTTTACAAGACTCACGTTAACAATATTGCAGCAGTACGCACACAATCGAAGCGCAGTAAGGATGGCTAGTGTACTAGCAAGAATACCACGAAGCAAGAAAAAGAAGTACGCTATTAACTATTAACGTACCTGTCTCTTCCGAAACGAATGAGTACTGCGTCTCACTCTCGCCTACCATCGACACTCCAAAGTCT
+
)-66637--,-(---///<:::655<<<4<>>1555:59468<<>>>>>:>>5545=======%?456<;;>;::=<)44333333#3:.4.5>>.:;;7::::;;<<<49655.555.5===:;:88:///<//-3<<//,/999:659;@=@95.55550////777<<0442888-338717;;2;8=>>+>>58888:99:?;>8??;7/557596=6;;;9///)-(-78/7--(-///334:<=;==>=<<666<<<?BCB<??::9<898=;>?3;:@@
@ATNG8:00751:01303
GATGGTAGTCTAGATAGTCTATAGTACTCATTCGTTTCGGAAGAGACAGGTACGTTAATAGTTAATAGCGTACTTCTTTTTCTTGCTTTTCGTGGTATTCTTGCTAGTTACACTAGCCATCCTTACTGCGCTTCGATTGTGTGCGTACTGCTGCAATATTGTTAACGTGAGTCTTGTAAAACCTTCTTTTTACGTTTACTCTCGTGTTAAAAATCTGAATTCTTCTAGAGTTCCTGATCTTCTGGTATGACTAGTTACTACTACCATCGACACTCCAAAGTCT
+
CEEH?BBBCBBCCBCCCCCBBBCDCBBCCAB?BC@D>@@=@@@>???@@=@AA???C?BACA?B<??AA@??8A87:787$35.5:<>>2?BAB?BCC>BB<A@C>>><?@@@AA@@;@AD<A<AAAA==;==AAAA7=>@@A@@@@A@>?>>>?7;<B=BB<A<AB@???AA@:?====2=<A<@@@@@/@D@@@9@A?>>>A=<<<@@?@/?>>>D=A=??;@@AA:::<A=@@@@@A;?>A<AAA@@????>;@@AA??>A<AACAAAC>>><AD;C;9;
@ATNG8:00751:01320
GATGGTAGTGCGTGAGAGAGAGACCCAGAAGATCAGGAACTCTAGAAGAATTCAGATTTTTTAACACGAGAGTAAACGTAAAAAGAAGGTTTTTACAAGACTCACGTTAACAATATTGCAGCAGTACGCACACAATCGAAGCGCAGTAAGGATGGCTAGTGTAACTAGCAAGAATACCACGAAAGCAAGAAAGAAGTACGCTATTAACTATTTAACGTACCTGTCTCTTCCGAAACGAATGAGTACTGTATCTATGTGTGCGCTACATCGACACTCCAAAGTCT
+
CC??>?CCBBBCCBCDDDCCCC999:;BB@CCCBA@?A?CCCCBBB?BB?B@BAA=>????%86BCBDBBABCCC9BBCCBBB3AA=@5;;;;*;BB?CBAADDCAB>B@CC@BBB?BBAABDCCBBBCCDDBB?CEBB@BA@?A@??;?;>@A=BCBBBCCB?BCDCCA?AB>BBB?AA777.9>>;99929C?CCBBBCBAA>=8=>:::3;5:>BBB@CCBCB<<:;@BDB=BCC@BBBCCCBBABBBBBBBBBBBBBBCBBA@A>AAAA>>>:881>000
@ATNG8:00756:01316
GATGGTAGTGTCATATGAGAGTGTGTACTCATTCGTTTCGGAAGAGACAGGTACGTTAATAGTTAATAGCGTACTTCTTTTTCTTGCTTTCGTGGTATTCTTGCTAGTTACACTAGCCATCCTTACTGCGCTTCGATTGTGTGCGTACTGCTGCAATATTGTTAACGTGAGTCTTGTAAAACCTTCTTTTTTTACGTTTACTCTCGTGTTAAAAATCTGAATTCTTCTAGAGTTCCTGATCTTCTGGTATGACTAGTGTACTACTACCATCGACACTCCAAAGTCT
+
<==>?CCCDBBBDBCDCCCCDCBBBBBBBCCC@BCBB=BA>B?;;;B@CA?BADCF@C?CBBB@B?AB@A@BBBB<?????,@B=A?DE=CC@?<@@@<@F@CBCDDD?CCCCCCCC@CCC@C@CCED@@ACADECC?BAAABAAACFCCCBBAB?BBB?BB@D@DCABBBDCC?BCCDD;C=@<9:99999#;BBBC<BBBCCCCBBB>BBBB2BBBBG@C@CE@CCDCCBB@C@BBBDCC?BBC@CCBCBBBBBCCCBBBDECBB?BCCCCBCBBB@BA<BA99
@ATNG8:00718:01343
GATGGTAGGACGAGCGTCTGAGAGGTACTCATTCGTTTCGGAAGAGACAGGTACGTTAATAGTTAATAGCGTACTTCTTTTTCTTGCTTTCGTGGTATTCTTGCTAGTTACACTAGCCATCCTTACTGCGCTTCGATTGTGTGCGTACTGCTGCAATATTGTTAACGTGAGTCTTGTAAAACCTTCTTTTACGTTTACTCTCGTGTTAAAAATCTGAATTCTTCTAGAGTTCCTGATCTTCTGGTATACACACTCGCTCGCTACCATCGACACTCCAAAGTCT
+
;?>D;BCDA;66>BBBBBBBABCCACDBBB@C=A899(485>7::::<::5;;<>>:?7=77<*0+0>77;;;;>799;;;*;>8=<CA9:995.55;6;;469;>>>;@CAAAA@@;?@B?B?CBCCBCCC@CC@A?AJECCBBBC@A@BAB@A7;;?;??=@=AB@@@A@BB?CBCCC9B?B>;;;;.;CCDC=A;;;AB;;:B?BCCC2B;;;B=@=BB@BCCDCCD@B@BCCCDC@CDD@CBBBBBBBBBBBACC@AA@E@CC@??CCC@A?AA<BBCA
@ATNG8:00718:01378
GATGGTAGTGTGTCTCTGAGAGTAGTACTCATTCGTTTCGGAAGAGACAGGTACGTTAATAGTTAATAGCGTACTTCTTTTTCTTGCTTTCGTGGTATTCTTGCTAGTTACACTAGCCATCCTTACTGCGCTTCGATTGTGTGCGTACTGCTGCAATATTGTTAACGTGAGTCTTGTAAAACCTTCTTTTACGTTTACTCTCGTGTTAAAAATCTGAATTCTTCTAGAGTTCCTGATCTTCTGGTCTACTACACTGTACTCTACCATCGACACTCCAAAGTCT
+
77//+/88:>CBBBCCICC;9:B@;565;?>>7>9993:B>A?BCGDGDEABBBCCACBCCBB@CAFBCCBBBBB>;;;;;*;A<ACGD=BA@@=@AA;AA>BB@@@B?BBBBBCCC?@ADAEACCCC;<=D@BBDD@B<;;BBBBCCCCCCCCB@C;;9<B@B@BBBBCDCBB>A;;;;*;=C=;;;;.9?@AC<BB:::CCABA>@@@@,@>99929=AA?;;;BA;;6;=AA@@@@?A@@<A;;:BC;;;@BBCC;;=BDD@CCC;;<CCCC@DD=CCCA
@ATNG8:00721:01354
GATGGTAGAGAGAGCTCTCTCATCGTACTCATTGTTCTGGAAGAGACAGGTACGTTAATAGTTAATAGCGTACTTCCTTTTCTTGCTTTCGTGGTATTCTTGCTAGTTACACTAGCCATCCTTACTGCGCTTCGATTGTGTGCGTACTGCTGCAATATTGTTAACGTGAGTCTTGTAAAACCTTCTTTTTACGTTTACTCTCGTGTTTAAAAATCTGAATTCTCTAGAGTTCCTGATCTTCTGGGTGCGCTACAGTCTCTCTACCATCGACACTCCAAAGTCT
+
::<A@A;<6CCB;;;565566;;;FBCHCCBB7;;29:;5:=ABBAC@@>ABBCE?B?BBBB>A>ABBBCCC@?<?7@B=1BB?BBDD=B999=ACB@BB>???BBC?BBBB@A@@;?AA=C<AAAA;;:<;AAAA;>>><;;=@@BBA@>>>><@@@<>>:=<AAA>>>CCC=>??AA5A:>:>AAAA/AB>==1<88888A;;;B:AAAA/A???@=B=;;;BBB?==8=8==A@@@;;==@6///<<8=>@?>>AADDB@<66667---333077-22--
@ATNG8:00722:01354
GATGGTAGGAGACACGTCGCACACGTACTCATTCGTTTCTGAAGAGACAGGTACGTTAATAGTTAATAGCGTACTTCTTTTTCTTGCTTTTCGTGGTATTCTTGCTAGTTACACTAGCCATCCTTACTGCGCTTCGATTGTGTGCGTACTGCTGCAATATTGTTAACGTGAGTCTTGTAAAACCTTCTTTTTTACGTTTACTCTCGTGTTAAAAATCTGAATTCTTCTAGAGTTCCTGATCTTCTGGGTCTACGCTCGTCGCGCTACCATCGACACTCCAAAGTCT
+
BBCJ?BBC@CCCAABCBCDBBBBBBCCDFCCB?BCCF?BCCB@BBABBBB?BBBBB?C?BBBD=B?BBBBBBBA?<88787(8?;@ADDD;CCBC@ABB=A@;AAACCF@DDCCCDCCACCC@BACECCBBBC@CCCC@CCC@AABBDDCCC@@@C@CCC?BB>B?BCBCBCBCC?A;;;;.;=@;;;:;::%;AAAE>CCBBCCCCCC@CJJJ3DCCCCACAFC@CCDFBBB?C?CBCCDC?B9:97:BDCCCCCCCBBBCCBBBB@BCCCCAAACC?BC<CCAA
@ATNG8:00723:01340
GATGGTAGTATAGAGCTCTACATAGTACTCATTCGTTTCGGAAGAGACAGGTACGTTAATAGTTAATAGCGTACTTCTTTTCTTGCTTTTCGTGGTATTCCTGCTAGTTACACTAGCCATCCTTACTGCGCTTCGATTTGTGCGTACTGCTGCAATATTGTTAACGTGAGTCTTGTAAAACCTTCTTTTTTACGTTTACTCTCGTGTTAAAAATCTGAATTCTTCTAGAGTTCCTGATCTTCTGGATACACTCATGTGCACCTACCATCGACACTCCAAAGTCT
+
555=8=BCCCCBBBBDBDBBBBBBBCBBBBCD?@;::5;B?B?@?@BEBB?BCBBB?B@BBBB<><?BCCBBBA?;8787*38068888&5?@@=BBB=@<>A<<;;:;?;;;@@@@<>>>=A<AA@@>>>@<AAAAA9?@A@?>>?>>=??8838==;@@=@=@A>>=@@@A<A===</<181888888%8>>??3;:::@@A=>><?AAA/@888A;?:8838>>B;;;<A<@?ACAA<A>><>AA;;;?@@?????@B;?>A=AAAB?>>=;;5:C:>=;;
@ATNG8:00732:01353
GATGGTAGCGCGACGAGCGTAGACCCAGAAGATCAGGAACTCTAGAAGAATTCTAGATTTTTAACACGAGAGTAAACGTAAAAAGAAGGTTTTACAAGACTCATGTTAACAATATTGCAGCAGTACGCACACAATCGAAGCGCAGTAAGGATGGCTAGTTGTAACTAGCAAGAATAACCACGAAAGCAAGAAAAAGAAGTACGCTATTAACTATTAACGTACCTGTCTCTTCCCGAAACGAATGAGTACAGAGAGTACGATATCGTCTACCACTCGAACCACCTAAGTCT
+
:<4445:AA@@=555;955599;;;45557554::95<7:;;?<BB8?>)0*///88;;;;+;177///88///9/8344888'885:9>>>2>>=4549887733,3,33,33339:88@==C><@>=::9:4:?AA;?;<:;:BB@C?@?@6558<<7;<?;?@B;;<8;;637089==>?=8=9957CBBB1BC>=<>957777374=5525:49;AAD?CCBA@=@299(999-338=AA?AA@897=>;;<877;7877/>:9/-(-2---749266288)--22
@ATNG8:00737:01369
GATGGTAGCATCATGCATATCTCACCAGAAGATCAGGAACTCTAGAAGAATTCAGATTTTTAACACGAGAGTAAACGTAAAAAGAAGGTTTTACAAGACTCACGTTAACAATATTGCAGCAGTACGCACACAATCGAAGCGCAGTAAGGATGGACTAGTTGTAACTAGCAAGAATAACCACGAAAGCAAGAAAAAGAAGTACGCTATTAACTATTAACGTACCTGTCTCTTCCGAAACGAATGAGTACCTCTCAGACGCTCGTCCTACCATCGACACTCCAAAGTCT
+
8844.45<?ABB@@AA<665==<@@?;;58<>?@@:7<8<<<@@A;:<=.3.3:=>?>==+:<89///>;///;59395==<$44.4.555&5<<7<666>>=AC;@:@@;@AB?BDBBBBCDCCDCCCBA@?@BBE@CBCBCB@?<>:@<<+000900+0BB=<AA88/1686..*.+..;@@7@>A>AACCB1@B>BBB@@@A@@=@====@7;7;AEDE?DBAA<<<+0+000+0::6:??AABB@BBBBBA@A898AAA=;?;;7;???CDAB??7::3;888
@ATNG8:00739:01374
GATGGTAGCGCATATCAGCGCAGCCCAGAAGATCAGGAACTCTAGAAGAATTCAGATTTTTAACACGAGAGTAAACGTAAAAAGAAGGTTTTACAAGACTCACGTTAACAATATTGCAGCAGTACGCACACAATCGAAGCGCAGTAAGGATGGCTAGTGTAACTAGCAAGAATACCACGAAAGCAAGAAAAAGAAGTACGCTATTAACTATTAACGTACCTGTCTCTTCCGAAACGAATGAGTACAGAGAGTACGATATGTCTACCATCGACACTCCAAAGTCT
+
55<;8<;66<BC@AABBAACCCCDE>FCC?CCBC;;6;=@>@BBBC?CB?B?AA@:;;;;*;>@@AAAACCDCH=BB@@@@@,;;5;>AAB9BCC?CCBBBBCCC@C?CC@BBB=@@?AAACCBBBCBBBCCACCCC?@@@@BA@?;A=A<;7<CCBBCCD@DDCAAA@@@=?BB?AA???9::9<@@@AA2@B=A?999@@CC>A>AB??>?>?>BBB@CCCCCCD?B?A@@8@;;5;;;@B@?@BCBABBBBCCDEBBBBBBC?CBABBCCAA=<CD>C999
@ATNG8:00751:01342
GATGGTAGAGAGACTGTAGCGCACCCAGAAGATCAGGAACTCTAGAAGAATTCAGATTTTTAACACGAGAGTAAACGTAAAAAGAAGGTTTTACAAGACTCACGTTAACAATATTGCAGCAGTACGCACACAATCGAAGCGCAGTAAGGATGGCTAGTGTAACTAGCAAGAATACCACGAAAGCAAGAAAAAGAATTACGCTATTAACTATTAACGTACCTGTCTCTTCCGAAACGAATGAGTACTGCGTCTCACTCTCGCCTACATCGACACTCCAAAGTCT
+
AAAD?DBBCBBBCCCCCCFDCCCCC>CCD@CBBB?@<@>AAABAAA@FK?A?BBBAA@@A2A?BBBBBBBBBBC>CBBDBAA0@@=@;@A@7ABC@CBBBCCC@@?@@DE@BBC@BBBBBBBBCCCCDCBBB?CCBB?BBCCBBBB>B?B?@=@@@BBCCB?BBCAAA?BB?CCC@BBBBB5::93:>==<.?B?C=@?CBB@@<@=@BAA=@<??B@@=@BBBCCD?@?@CD>AAA>ABBCCBBBEEDCCCCCCCCCB::7:@@ABDCCBBBBB@BC>CAAA
@ATNG8:00751:01377
GATGGTAGAGTACAGTGTAGTAGACCAGAAGATCAGGAACTTCTAAGAAGAATTCAGATTTTTAACACGAGAGTAAACGTAAAAAGAATGGTTTTTTACAAGACTCACGTTAACAATATTGCAGCTGTACGCACACAATCGAAGCGCAGTAAGGATGGCTAGTGTAACTAGCAAGAATACCACGAAAGCAAGAAAAAGAAGATACGTCTATTAACTAATTAACGTACCTGTCTCTTCCGAAACGAATGAGTACACATCGTCGTGTCGTGCTACCATCGACACTCCAAAGTCT
+
CCCC?BBBCB@?;;<@<BBBBBB@A<@A@=@ABB>>6<9..).--(-838847187737888$7,366///99///(/7:4=>=);;.55.55595#5:;=@@><::://)/7::5:/5.58:89:97<<00///<<8==>>;<;;A?CCC@B?BBB??@@BAAAA>@?????57?,7394989;;17;=877777$0/(///5555-//618299:9B?B>====B6?@BBBBB@C?BBC?CBC;::AA???AA=9966;9==>??;;?=<@>AABBAAACCC@BC=BBB9
@ATNG8:00753:01370
GATGGTAGTCGACATACATACGCGCCAGAAGATCAGGAACTCTAGAAGAATTCAGATTTTTAACACGAGAGTAAACGTAAAAAGAAGGTTTTACAAGACTCACGTTAACAATATTGCAGCAGTACGCACACAATCGAAGCGCAGTAAGGATGGCTAGTGTAACTAGCAAGAATACCACGAAAGCAAGAAAAAGAAGTACGCTATTAACTATTAACGTACCTGTCTCTTCCGAAACGAATGAGTACGATGAGAGAGCTCTCTCTACCATCGACACTCCAAAGTCT
+
CBBB?BCCCCBCCABBCCBABA@;;7;BD?CCDECGAB@BCCBB@@>@C@BABBAA@FDE5D@AAAGFGEGBBC=;;;@@@@,;;5;9AAA3@@@7;<CCCBBBB@D@CC@@@@=@@??@AABB@AADCCCHACBBB>@@BBBBBB?A=B;;7;BBCBCDB?BBB@@@?CA?CDE@BC:::,9<<899999(8A<BBBBCDCCC@B>ABB>:>;??BBB@BBA@@BC?B@CDC>C;<8;AABBBAAABBBBBBBBBBBBBA@@@@=AAB?ADA==<=DD>B:;:
@ATNG8:00754:01349
GATGGTAGCTCACGTACGTCACACGTACTCATTCGTTTCGGAAGAGACAGGTACGTTAATAGTTAATAGCGTACTTCTTTTTCTTGCTTTCGTGGTATTCTTGCTAGTTACACTAGCCATCCTTACTGCGCTTCGATTGTGTGCGTACTGCTGCAATATTGTTAACGTGAGTCTTGTAAAACCTTCTTTTTTACGTTTACTCTCGTGTTAAAAATCTGAATTCTTCTAGAGTTCCTGATCTTCTGGTAGAGCGTGCATATATCTACCATCGACACTCCAAAGTCT
+
BBBB@DDDCBBB;;6<;;;A@?BBBCCAAABB?BBBB>BIGE@BBBGC9:;:BBBC@C@BBBC>B?ABBBBBBBB?@@?@?2@@@BBDC=CCAB<@AB?@>:><?BAA?BBBBBB>>;>AB<?;>==A>>==>>>>A;@@@A@;;;@@ABA>>>@<>>>=CE:=:=?@@@AAAA9>>AAA5A:?:?AAAAA(AA99919==///<:9=;:===,9///;6>6::2;BFC;;;=C:>=AA>=:=?@<@AC???;::====?A@@@>><>@@A???>==6BB<BB;:
@ATNG8:00714:01389
GATGGTAGAGAGACTGTAGCGCACCCAGAAGATCAGGAACTCTAGAAGAATTCAATATTTTTAACACGAGAGTTAAACGTTAAAAAGAAGGTTTTACAAGACTCACGTTAACAATATTGCAGCAGTACGCACACAATCGAAGCGCAGTAAGGATGGCTAGTGTAACTAGCTAAGAATACCACGAAAGCAAGAAAAAAGAAGTACGCTATTAACTATTAACGTACCTGTCTCTTCCGAAACGAATGAGTACGTGTGCGACGTGTCTCCTACCATCGACACTCCAAAGTCT
+
4444.49;>@;;?@;;;B>@@665;1:55.444444.404::8:::23/)/3//(/88888+859<<999<<@>@=5=00)/999'9>6<+959&5==8=>ABAB=BB@C@DD@@@@<:;5555==<<>>>BBBB@CCBB:<;B@?;;:;@<@CB?BBA@@BBCADAA?:998;94733,33733(333,3:====&==6::;?33359-5-555627;AACCG?;;9?>@@?C@CCE>AAA?BCCCC???C??9:8AA?@@B@@@>A@@<@///99555A=DF>@888
@ATNG8:00714:01400
GATGGTAGCGCACACATAGATACAGTACTCATTCGTTTCGGAAGAGACAGGTACGTTAATAGTTAATAGCGTACTTCTTTTTTCTTGCTTTCGTGGTATTCTTGCTAGTTACACTAGCCATCCTTACTGCGCTTCGATTGTGTGCGTACTGCTGCAATATTGTTAACGTGAGTCTTGTAAAACCTTCTTTTACGTTTACTCTCGTGTTAAAAATCTGAATTCTTCTAGAGTTCCTGATCTTCTGGGATGTGTGCGCAGTGCCTACCATCGACACTCCAAAGTCT
+
@@>=;::::ABBBCCCDCCBCBBBCCBBBC;;:;CCH?CD?B@BCCCDCB?CCBCC@C?CBBB?D?CCCC@??AB<999:::%;B>BBBD?CF@@>@BB>BC?AABCCD@CFFCCCCC@CDC@B@CCBCBCCC?CCBA=BCCCCBCCCCCCCBBBB@BBA?CC@D?BABBBCBCE?B;:;;6;>@;;;:;-;BCCC>BBDDCCCCCC@CCCC5DCBBC?B?ADACCCDCBC?B@CCCCCC@CBCB=C:::CCCCCCCABAB@CBB@BCBBBCDBBB?DE=BA;:
@ATNG8:00720:01421
GATGGTAGGACGAGCGTCTGAGAGGTACTCATTCGTTTTCGGAAGAGACAGGTACGTTAATAGTTAATAGCGTACTTCTTTTTTTTTCTTGCTTTTCGTGGTATTCTTGCTAGTTACACTAGCCATCCTTACTGCGCTTCGATTGTGTGCGTACTGCTGCAATATTGTTAACGTGAGTCTTGTAAAACCTTCTTTTTTTTTACGTTTACTCTCGTGTTAAAAATCTGAATTCTTCTAGAGTTCCTGATCTTCTGGGTGCGCTACAGTCTCTCTACCATCGACACTCCAAAGTCT
+
<<<=?BB?;?@;555:;ABCCBBB?B;;;BBF>C9;;;*9:4925;??@9975<<;:70*/>00*/)/::<>B@;;4599999959"5>5>4599&5:>:066>;;C969CCBB@BCEICB00,000+08<@@BBB;;59A:;59@CB@CABB@@@B>>00,000+0@6<9<ABBBBCAA=?;;;;.;4;4:;;;;;;:;";BABB>BBBCCCCBAA4;:;:*9@@AC@CACCACCCCCCB>@?@CCDDC@B;;;7;BBAAACDDCCCCCBCCCC?BBCDBCCDBB@BC>C@@@
@ATNG8:00725:01394
GATGTAGTAGTACACTAGTCATACCAGAAGATCAGGAATCTCTAGAAGAATTCAGATTTTTTAACACGAGAGTAAACGTAAAAAGAAGGTTTTACAAGACTCACGTTAACAATATTGCAGCAGTACGCACACAATCGAAGCGCAGTAAGGATGGCTAGTGTAACTAGCAAGAATACCACGAGAGCAAGAAAAAGAAGTACGCTATTAACTATTTAACGTACCTGTCTCTTCCGAAACGAATGAGTACGTGTGACGTACGTGAGCTACCATCGACACTCCAAAGTCT
+
@<@A<=BB=B@C?CCCCCBBBBBC?B@@=@@><00+0+//<<<ACC?BB?@<@B@@?BBBB(B@BBBBBCCCCCB;=9;9444$4:5;.444&4;<8=?<@;>>;A?@?BC>BBC<:99:;99>==@==999@>BAB@=@B@?@@A@;A=A?>9>>>;?BBC?CCB@??>BB?BDC=??:99?99:?BAABB2BB>???CBAGICAE=A@;;;,:>BA;;;49=9<<<<9:699<3;00*0/8;<:<<=8??CCBABBBBBCBBCBB>ABECBB@???>?A=BBBC
@ATNG8:00728:01400
GATGGTAGTATAGAGCTCTACATAGTACTCATTCGTTTCGGAAGAGACAGGTACGTTAATAGTTAATAGCGTACTTCTTTTCTTGCTTTTCGTGGTATTCTTGCTAGTTACACTAGCCATCCTTACTGCGCTTCGATTGTGTGCGTACTGCTGCAATATTGTTAACGTGAGTCTTGTAAGACCTTCTTTTTTACGTTTACTCTCGTGTTAAAAATCTGAATTCTTCTAGAGTTCCTGATCTTCTGGGCTGCGCTGATATGCGCTACCATCGACACTCCAAAGTCT
+
CBAB?BBCCCCCCCBBAAAA<@BBCCBBABAA>A@@A<AA=A?;::AA??=@CBAB?C?BBBB?C?BBBBBBAA@<9899+3839@DDD;ABAA>BBB?BB?A@@=>>9==?>?@;;8;CB<?;>>>??;;;=@@@A=::;AAC>>>@A>>889:,///7995>=>>>AABA>>:=??<?AB=B<??@@@@(>>AAA:@?A@@@===A<AAAA/?:::B=B=AA;AAAAA@@;@=AA???@<@>@A9AA?=>>@@CCCCCCBCCBB@BBBCBBCCCC>A@<A@@?
@ATNG8:00736:01406
GATGGTAGTGTCATATGAGAGTGTGTACTCATTCGTTTCGGAAGAGACAGGTACGTTAATAGTTAATAGCGTACTTCTTTTCTTGTCTTTCTGTGGTATTCTTGCTAGTTACACTAGCCATCCTTACTGCGCTTCGATTGTGTGCGTACTGCTGCAATATTGTTAACGTGAGTCTTGTAAAACCTTCTTTTTTTACGTTTACTCTCGTGTTAAAAATCTGAATTCTTCTAGAGTTCCTGATCTTCTGGACAGAGTGTGCAGATACTACCATCGACACTCCAAAGTCT
+
78776=8BBB@@<>>@CCCD;9:@@>::;::<8669>4<;45.5559;?B>@@:;6?C?B=BD>A=@C@;;;;>B666>>2>B=??@@?8:::@A;@BB>BC>>?>BBB@CCCDDECC?DDD?C?CDCCCCBB>ACCC?B??@BBBBCCCCCBBBC@CDE@99;:@CCCCCCDAA=@DDDD8A<@<@@@@@@@#ABBBC=CBCAAAB@@A@CCCC5CBBBB<@;AB>BCHCCBB@B@BBCEEC?@?@@FCBBCCCCCCCCCCCCCBCC?BDBCBBB@A@?CC>C@@@
@ATNG8:00737:01421
GATGGTAGCAGACGTGACAGAGCGCCAGAAGATCAGGAACTCTAGAAGAATTCAGATTTTTAACATCGAGAGTAAACGATAAAAAAGTGGTTTTACAGACTCACGTTAACAATATTGCAGCAGTACGCACACAATCGAAGCGCAGTAAGGATGGCTAGTGTAACTAGCAAGAATACCACGAAAGCAAGAAAAGAAGTACTCTATTAACTATTAACGTACCTGTCTCTTCCGAAAACGAATGAGTCTATGTAGAGCTCTATACTACCATCGACACTCAAAGTCT
+
::;<7;;BBBGCAA;@@?A;@AA;;6:@C?B;;;BA=A?A@@???A>AC@C@??::9<<<,<9@=<;97333777.333333333#37613;;+6...53336533275//)/..26788=B@BBBBB??>;;5;@?@:>:::@@@A4;5;;:5;BA@@CAA>ABBBCC?BB@BBB?BAAA?7<8829888)5:499<<==>::5;9=>;;5:8===>?8>=:;;@=:@:8889&5:838999888889=99=;;;;;;;BBB8718<<88/77///8.7..5
@ATNG8:00738:01410
GATAGTATCTGCACACTCTGTCCAGAAGATCAGGAACTCTAGAAGAATTCAGATTTTTAATACGAGAGTAAACGTAAAAAGAAGGTTTTACAAGACTCACGTTAACAATATTGCAGCAGTACGCACACAATCGAAGCGCAGTAAGGATGGCTAGTGTAACTAGCAAGAATACCACGAAAGCAAGAAAAAAAGAAGTTACGCTATTAACTATTAACGTACCTGTCTCTTCCGAAACGAATGAGTTACTATGTAGAGCTCTATACTACCATCGACGAATAGAAGTCT
+
>>?A@?9//=///::<<>>>69.595.599://)/)/77>>>A;B=>A=@@===???.??CCC??>BB@AB=BBCCCCB0>A5;2;:;-;>@?B=;;9;<5944899.554.4<::9:::///99:/659555:5;;;>A?@>9@;@;;29AAABBBC?:98888:?=6;00,0/>??7:9;/7777777"38433,33375999947668,2+29>=@:???::9@:?:878-88920:;00,/>=9737988888:775555888<@8898//)////6@BB?
@ATNG8:00740:01419
GATGGTAGCGAGCGAGTGTGTATACCAGAAGATCAGGAACTCTAGAAGAATTCAGATTTTTTTAACACGAGAGTAAACGTAAAAAGAAGGTTTTTTACAAGACTCACGTTAACAATATTGCAGCAGTACGCACACAATCGAAGCGCAGTAAGGATGGCTAGTGTAACTAGCAAGAATACCACGAAAGCAAGAAAAAAGAAGTACGCTATTAACTATTTAACGTACCTGTCTCTTCCGAAACGAATGAGTACGATGAGATCTCGTGTGCTACCATCGACACTCCAAAGTCT
+
54:<9=CCCGC;<;DDDDCBBCBAB;ACF>BBCBBB?B?ABCCBBB?BA<><==A@@A@A@A#A?ABCCCCCCCCD>DCCBBB@0?@9=49:9:9%;CCAGCCCCDDDD?B?BB?BCB@CCBBBBBBBCCDDCDCC@CCAA=AAAAAAA@<@<@;:8;LBBBCBB@CECCAA?AA>ABC?AA999.9>>:9999:9%0>;;0/0==@CC=>>;A>==2:38>CAA?CCBBBBB>A?BA@:A:;7;BBCCAABCCCABBDBA@@AB@@@@??;?AA=>>>>>>188*;B@@
@ATNG8:00748:01395
GATGGTAGATACTCGCTGATACACCCAGAAGATCAGGAACTCTAGAAGAATTCAGATTTTTTAACACGAGAGTAAACGTAAAAAGAAGGTTTTACAAGACTCACGTTAACAATATTGCAGCAGTACGCACACAATCGAAGCGCAGTAAGGATGGCTAGTGTAACTAGCAAGAATACCACGAAAGCAAGAAAAAAGAAGTACGCTATTAACTATTAACGTACCTGTCTCTTCCGAAACGAATGAGTACGATGAGAGAGCTCTCTCTACCATCGACACTCCAAAGTCT
+
BBCD@CCABBDCC@BBCCCBBDDDD<ABD?BBCDAA>AAFBBAAAB?BB>C?AA@999999%9;@AABHCBBAA@8>>9;;;;*9B;A;ABC:BBCAAAAABCBBC>B?CC@CBB>A@CCCBBBCCCCCCCCC@CCCC>@?CDCCCB5949996:C@A@BAA=ABBBBB?BB?BBB???999,7=<9<<<<==&;><>000@@B@@;@=AA@@;@<@@CBB@CCCA@AC@D@BBB=BCC>AABBBBBBBBBBBABCCCBBBBA><9<5;;==>@>@>@<??9A>>>
@ATNG8:00760:01420
GATGGTAGCTATACGTATATCTATGTACTCATTCGTTTCGGAAGAGACAGGTACGTTAATAGTTAATAGCGTACTTCTTTTTCTTGCTTTCGTGGTATTCTTGCTAGTTACACTAGCCATCCTTACTGCGCTTCGATTGTGTGCGTACTGCTGCAATATTGTTAACGTGAGTCTTGTAAAACCTTCTTTTTACGTTTACTCTCGTGTTAAAAATCTGAATTCTTCTAGAGTTCCTGATCTTCTGGAGATACACATGATACTCTACCATCGACGAATAGAAGTCT
+
BBBG@DBBBDBBBCCCCBCDCCBBBBBBBCCC@BCCD>BB?B?CCCABBC@CECAA>A@DDBB?B?DCCAABCCC@BBBBB2AB?BBCC>CCCC?AAB@DD699ACBA?ABCCBAAA7>>?;A<AAAA>==@=DDAA:<<<999>>B@@@B==>A<====BB<B<AA@>?>@@?;???DC5A=A:8////(/<333)--3---86575;;:8)899996;3;:5ABAA>==;>7:;=89=///=5=@@=AAA>>>@@@@@@@AAA;@===AAAA<???@<@>@>
@ATNG8:00763:01380
GATGGTAGTGTGTCTCTGAGAGTAGTACTCATTCGTTTTCGGAAGAGACAGGTACGTTAATAGTTAATAGCGTACTTCTTTTTTTCTTGCTTTCGTGGTATTCTTGCTAGTTACACTAGCCATCCTTACTGCGCTTCGATTGTGTGCATACTGCTGCAATATTGTTAACGTGAGTCTTGTAAAACCTTCTTTTTTTACGTTTACTCTCGTGTTAAAAATCTGAATTCTTCTAGAGTTCCTGATCTCTGGAGATATCATCAGCGAGCTACCATCGACACTCCAAAGTCT
+
:;:<@@<<>?AB;;;;<;9655<<<A@@@B;;4;777838A?C@BBBBBBD?BBCCCADABBCBADBCBBBCCCHCABBBBBAA#BC@BCEC>CBBB?CBB@CC:;;BFDC@CCCCCCGGACBB@B@CBCCBCBCACCED@DCCBCCCBBBCCEBBBC@CBB?BC<?=@BBBBCCCC?BBEEE;A?@?AB@BB@@#BBBCC=CBBBDB@?A?4:;:;*;AABB?B@CCACCCC@@@<@?BBBMDBBAB@BBBCCCDCCCCCCCBBACCCABBBBBCCC@@299-;@@A
@ATNG8:00715:01433
GATGGTAGACATATCGTACTCTCTGTACTCATTCGTTTCGGAAGAGACAGGTACGTTAATAGTTAATAGCGTACTTCTTTTTCTTGCTTTTCGTGGTATTCTTGCTAGTTACACTAGCCATTCTTACTGCGCTTCGATTGTGTGCGTACTGCTGCAATATTGTTAACGTGAGTCTTGTAAAACCTTCTTTTTACGTTTACTCTCGTGTTAAAAATCTGAATTCTTCTAGAGTTCCTTGATCTTCTGGGTGCGCTACAGTCTCTCTACCATCGACACTCCAAAGTCTT
+
555=?BBCCCCDB=>@>CCCCCCBC?CE;?<>;><A>599487?::::<<8<:><@==6=CBB?B?BBBC@?A89238;;;)25+67///&./--06--(/:56366;<1799;;9<<;>B=AA<@@>?>>==<AACA=>>>???A@@@@AA=::;6///9<<5:5=>>CF@;<;;?>>??2>:=7:::;:*:==>A6;;???>>===:>>=>/=>?<=8=;>><>BBB<<:5:)/)/99<<7///70767?@@A>>>@@@A@@@AA:>;::=========6=:661
@ATNG8:00728:01432
GATGGTAGTATAGAGCTCTACATAGTACTCATTCGTTTCGGAAGAGACAGGTACGTTAATAGTTAATAGCGTACTTCTTTTTCTTGCTTTCGTGGTATTCTTGCTAGTTACACTAGCCATCCTTACTGCGCTTCGATTGTGTGCGTACTGCTGCAATATTGTTAACGTGAGTCTTGTAAAACCTTCTTTTTACGTTTACTCTCGTGTTAAAAATCTGAATTCTTACTAGAGTTCCTGATCTTCTGGCGCTCTGTCACTGTCTGCTACCATCGACACTCCAAAGTCT
+
558<8:??CDD999<;<BBDDCBBBCBBDB@@<@;:;.;A=A?@?@BBCC?BACAA?A?AAAA?C?BBBBCBBBB??>?<=,98.8>DB:AB?>499A?AD?AAA<=<8====@A>>;>>>;>;>A<==>>?;?===7;;>@@?=>>?ABC;;;>:898=EE:>:=@@@@@??>:=8888(87<8=>>>>/>????9???>>>@@??;?@@@/@;;;=7<7==-//666=AA=C<=<=?@@<<:;6///9==<===///@=@@@???;===?AA@???=CD;@@@;
@ATNG8:00730:01457
GATGGTAGTGTGTCTCTGAGAGTAGTACTCATTCGTTTCGGAAGAGACAGGTACGTTAATAGTTAATAGCGTACTTCTTTTTCTTGCTTTCGTGGTATTCTTGCTAGTTACACTAGCCATCCTTACTGCGCTTCGATTGTGTGCGTACTGCTGCAATATTGTTAACGTGAGTCTTGTAAAACCTTCTTTTACGTTTACTCTCGTGTTAAAAATCTGAATTCTTCTAGAGTTCCTGATCTTCTGGGTCTCTCTCTCACGCACTACCATCGACACTCCAAAGTCT
+
@@CE@DCCCBCCDFCCCFCBBCCCCCCCCCBB?B@?@<AC?C@CCCCDBB?BCCCC@C@CCBB@B@DCC@CBEDFABBBBB1BD?CBBB:@B?@=@CC>BB:;;ACBC@BCBBCFFEACCC?B@BDDCCCCC>CCCC@CBCCCCBBBCCCCBBBC@BBB@BC?B@BCCCA@AED6<;;;;.;@B>;;;;.;ACCC>BBCCCCD<;<?AA@B,AAA;<5;7;C@CDCDB@@?@ACDBCBD@DBBB>BCCCCCCCCCCBAABCCCC?BBCCCCCC@@=@@<@CBB
@ATNG8:00730:01463
GATTAGTGTGTCTCTGAGAGTAGTACTCATTCGTTTCGGAAGAGACAGGTACGTTAATAGTTAATAGCGTACTTCTTTTTCTTGCTTTCGTGGTATTCTTGCTAGTTACACTAGCCATCCTTACTGCGCTTCGATTGTGTGCGTACTGCTGCAATATTGTTAACGTGAGTCTTGTAAAACCTTCTTTTTTACGTTTACTCTCGTGTTAAAAATCTGAATTCTTCTAGAGTTCCTGATCTTCTGGATAGCGACGCGATATACTAATCGACACTCCAAAGTCT
+
D@@;?@:>@C@BAAACBBBBAB@DCADD;;5;???9?C?C@EABABAA=ABBAA=C?B;;;@B@FDDBB;<:B>;;;;;$:@6?@B=4<>994;>@=?B7:;ABCC?BCCCICCC@CBB@B@CCCCBAACACCCCACBAADAA@ACCBBBBBB?BBB>AD=A>@@BABBBBD@BBCDD;B@D>;;;;;;%;ACCE?CBBBCBA;<;?BBBB0ACC;<;=BJGFCBBCBBC@C@BBBBBC@CBB>BBBBABCB:;;AACCA@AC@CCCCCB@@@@BB=C;;:
@ATNG8:00739:01477
GATGGTAGACATATCGTACTCTCTGTACTCATTCGTTTCGGAAGAGACAGGTACGTTAATAGTTAATAGCGTACTTCTTTTTCTTGCTTTCGTTGGTATTCTTGCTAGTTACACTAGCCATCCTTACTGCGCTTCGATTGTGTGCGTACTGCTGCAATATTGTTAACGTGAGTCTTGTAAAACCTTCTTTTTACGTTTACTCTCGTGTTAAAAATCTGAATTCTTCTAGAGTTCCTGATCTTCTGGCGCGTATGTATGTCGCCTACCATCGACACTCCAAGTCT
+
AABA>BBBBCBBBCCCJCDCCDDBBBCDDCBB?CAAC<;:8:=@AABDAA>ACCCD?C?ABBB@B>BBBBBB<<;685555'22+2;:8.679,78<;;6<?=;?@A??9=:;;=@@@<???<?=??::888A=BB@@<>?>=;:999?<==A@AA=>>>:=>=A<>>@A?@?AA;??@CB3?7;7;?AAA/AA:::3;>=???>>==:>BCC/A===@<@<@@=AA@@@AA=A=BBB???;>::4:;:<<=>??@@@>>>B866=9=9---92223-3-3767
@ATNG8:00746:01473
GATGGTAGCACGACACGACGATGTGTACTCATTCGTTTCGGAAGAGACAGGTACGTTAATAGTTAATAGCGTACTTCTTTTTCTTGCTTTCGTGGTATTCTTGCTAGTTACACTAGCCATCCTTACTGCGCTTCGATTGTGTGCGTACTGCTGCAATATTGTTAACGTGAGTCTTGTAAAACCTTCTTTTTACGACTCTCGTGTTAAAAATCTGAATTCTTCTAGAGTTCCTGATCTTCTGGTAGAGCGTGCATATATCTACCATCGACACTCCAAAGTCT
+
AAGG@CCCCBBB=BBCCCAA<@CBCCCCCCCDBDCCC=@@?A@DCDBCDC@CCAAA@B?B@@@?C>@?@BAABBB?BCCCC3AB?BB@@7@00/5:6;6=>8==AA??;?@@@@@>>:=BB=B=>>>>;:;?=???B=???@A@@@@AB>>;;;>:888=AA<?<@@@AAAAAD>?????2?:><>?ABA/AD??;;;A@@;;;<AFBB/>?>>A=@<>?<>@B@;;;<?=AA===D:?>C=BBB==<@@@AA???AAAA??:@>>>AAAAAA<CF>C@@@
@ATNG8:00750:01471
GATGGTAGCTCGCTGATGATATCTCCAGAAGATCAGGAACTCTAGAAGAATTCAGATTTTTAACACGAGAGTAAACGTAAAAAGAAGGTTTTACAAGACTCACGTTAACAATATTGCAGCAGTACGCACACCATCGAAGCGCAGTAAGGATGGCTAGTGTAACTAGCAAGAATACCACGAAAGCAAGAAAAAAGAAGTACGCTATTAACTATTAACGTACCTGTCTCTTCCGAAACGAATGAGTACGAGAGAGCACACGTGTCTACCATCGACACTCCAAAGTCT
+
DCCD?B==DD>BBBCBBBBBCCCCC@CCE?BBBBAA?B:;;ACCBB?CC?C?CBBBBBBB3B?DCAABBCBAAA;ABCDCCC5CB?C?BBB;BCCACCCCCDCBB>B@CD@CCC=@@BDDCBCCCCCCCCCACDD@@>@?@@@?@@;B=A@@<@B@@@CCC?BBBBBB?BD?BBB;??999,999299::::%:@;@99:B??BC:>:>@@A=A<BBDCC?B;;;AAD?B?BDD?CAA>BCCCBBBBBBBFDBBBBBBBBBBBAAA?AAAAAAB@==:>A:A=;:
@ATNG8:00752:01444
GATGGTAGCACACGAGATCTCATCGTACTCATTCGTTTCGGAAGAGACAGGTACGTTAATAGTTAATAGCGTACTTCTTTTTCTTGCTTTCGTGGTATTCTTGCTAGTTACACTAGCCATCCTTACTGCGCTTCGATTGTGTGCGTACTGCTGCAATATTGTTAACGTGAGTCTTGTAAAACCTTCTTTTTACGTTTACTCTCGTGTTAAAAATCTGAATTCTTCTAGAGTTCCTGATCTTCTGGATATGAGTGACTCGTGCTACCATCGACACTCCAAAGTCT
+
:;??:>BBBCCBCCCCCCCBAAACBBBBCB;<4;@AB=AA?A?BCBCCCB@BEBBB?B?BBBC@F?ABBBCCBAB>9:999$8<1<?@@;@@@@;??@<@@;??BABA>??BBBC??;?@B=A>AAA=;;;=;@B@@<@;;;??@@>>>AA>>>?:;;;=AA<@<AAAAA??@B=A???@6?<@<@@@@>/>AADD8@>>>?@@@AA:?CDD/A:::B;?;?B;AABB@@@;@<AB??::7:=A=BAAAA;;;>ABAA>>@AA@@9@AAA?>>@@A;>>49995
@ATNG8:00758:01463
GATGGTAGCTATACGTATATCTATGTACTCATTCGTTTCGGAAGAGACAGGTACGTTAATAGTTAATAGCGTACTTCTTTTTCTTGCTTTCGTGGTATTCTTGCTAGTTACACTAGCCATCCTTACTGCGCTTCGATTGTGTGCGTACTGCTGCAATATTGTTAACGTGAGTCTTGTAAAACCTTCTTTTTACGTTTACTCTCGTGTTAAAAATCTGAATTCTTCTAGAGTTCCTGATCTTCTGGGTCTCTCTCTCACGCACTACCATCGACACTCCAAAGTCT
+
ABBE?BBCABBCCCCDCDEDCCBBBCCCGCAA?ABCC?DC@C?BBBBDCC?CCBAA?A@DC@@>A?BBBBCCDBB?BBBBB3BB@BBBC>BB@@<@BC>BB;>=BBBB?BBBB@A>>:>>>9>;>>@>@@??:?@A@<@;;;@@?@@AAAA???@<>>=<??=A<@@AA@@A>=:=??CC5A<?<???@>/=>666)//9///;67;=BCCC/AAA>@9@7//-/9:=>==8=5:;??@@:==DD;DD???@@@A???ACC???A<>>=AA?@=;=:;>4=78/
@ATNG8:00763:01447
GATGGTAGCTCACGTACGTCACACGTACTCATTCGTTTCGGAAGAGACAGGTACGTTAATAGTTAATAGCGTACTTCTTTTTTCTTGCTTTCGTGGTATTCTTGCTAGTTACACTAGCCATCCTTACTGCGCTTCGATTGTGTGCGTACTGCTGCAATATTGTTAACGTGAGTCTTGTAAAACCTTCTTTTTACGTTTACTCTCGTGTTAAAAATCTGAATTCTTCTAGAGTTCCTGATCTTCTGGTAGAGCGTGCATATATCTACCATCGACACTCCAAAGTCT
+
ACBC?CBCCBBBBBACCBCCBBBBBBBCCCCC@CCCC>CDAC?DCBBBCC@BBBAB?B?BACC?C???>DCBBAA<@BBBBB)@?=@@@@<ABAA?BBB?AB<>>?B??;?CCBB@AB<AAB8>:>AA@>?>@<AADD:>==>>@????AAA@@>B:;==<@A=C=CA????B@@<@>?>>2>:>8=====+=A76607<<///:::=<====,<///;5;4::4:@@@@@@;?=DBBA==:>>@=@@@@AA;;;>>>?AAABB>>;>?@AA@@@@@:BB>BCCB
@ATNG8:00726:01488
GATGGTAGGCGACATACATACGCGCCAGAAGAGGAACTCTAGAAGAATTCAGATTTTTAACACGAGAGTAAACGTAAAAAGAAGGTTTTACAAGACTCACGTTAACATTATTGCAGCAGTACGCACACAATCGAAGCGCAGTAAGGATGGCTAGTGTAACTAGCAAGAATACCACGAAAGCAAGAAAAAGAAGTACGCTATTAACTATTAACGTACCTGTCTCTTCCGAAACGAATGAGTACAGAGAGTACGATATGTCTACCATCGACACTCCAAAGTCT
+
;<@C?BB>9=@@ACBBBCCDCCC@@?ABG@ICC@BAGEBBBBA>BC?B@CCCCCCCD3CACCBBBBBA??=6=====>?.?A<A499929@B9??BBBBB?@=@;>>A18818@>?@@AAAAA==>AAB;=>>><>AAABB>?<?;@;>>>CCCCCCC>A?ADBB?AA>ABB?BB@@@9@9818@>?>/8838>>>=>>8818<A>==9=;;;;BB=A@@@?>><>=?><0/00)0/0;:><BBBB>;;;??AA?:;;>==A=BAA@AA?;;;=AB8==BA
@ATNG8:00726:01519
GATGGTAGCTATACGTATATCTATGTACTCATTCGTTTCGGAAGAGACAGGTACGTTAATAGTTAATAGCGTACTTCTTTTTCTTGCTTTCGTGGTGTTCTTGCTAGTTACACTAGCCATCCTTACTGCGCTTCGATTGTGTGCGTACTGCTGCAATATTGTTAACGTGAGTCTTGTAAAACCTTCTTTTTACGTTTACTCTCGTGTTAAAAATCTGAATTCTTCTAGAGTTCCTGATCTTCTGGGATGTGTGCGCAGTGCCTACCATCGACACTCCAAAGTCT
+
ACBB?BBCBBBCBCCCFFCCCCDBCBCBCHCB@BCCC=BB?B?BBBBCBB?BCBBB?B?ABAB?B?AAABBBCCC@99999$771;BCF>BBBB>@AC>A@;?>ABAC?BBBBCAAC:AAC;?<@?>>>???:?@AA;>;=>=?>>=>AAA>@>A989:=DF<>;>>>AAAAAA;@@AAA5A<A:>>CCD/AA9991988///=89==CCDD/D888E>D;;;7;AA?=>>;><>BAAAA;;;==4=///==9>>>@>>>?;???<>>=CAAA>>><AD:A?>9
@ATNG8:00748:01483
GATGGTAGTATCTGCACACTCTGTCCAGAAGATCAGGAACTCTAGAAGAATTCAGATTTTAACACGAGAGTAAACGTATAAAGAAGGTTTTACAAGACTCACGTTAACAATATTGCAGCAGTACGCACACAATCGAAGCGCAGTAAGGATGGCTAGTGTAACTAGCAAGAATACCACGAAAAGCAAGAAAAAAGAAGTACGCTATTAACTATTAACGTACCTGTCTCTTCCGAAACGAATGAGTACACATCGTCGTGTCGTCTACCATCGACACTCCAAAGTCT
+
A@;;8;=BBCDDCCBBCCBCCCCCC@CDC@CCCCA@=@7;;DCCCB?BC?B=?<<9999*:;BBBAADBABBF?BBBCBCD=B@<@4;;:&59@4?A;;;;;?A>@@CC@CAA?AFCCDCCCCCBCCCCCB?B???@BBABAABA>A?A@@>@CBBCBBB?ABBBCB=@@>BBB<>=0000*000+000000%.947/..99>?@;>;>BBB:=:=ACBB@BBBDBCB@C@BBD=CBA>ACBBBBBBBBA@@=:;:A@@@AAAAB?AAABCCBCCC;?>8@AAA
@ATNG8:00751:01505
GATGGTAGTCTCAGATAGTCTATAGTACTCATTCGTTTCGGAAGAGACAGGTACGTTAATAGTTAATAGCGTACTTCTTTTTCTTGCTTTCGTGGTATTCTTGCTAGTTACACTAGCCATCCTTACTGCGCTTCGATTGTGTGCGTACTGCTGCAATATTGTTAACGTGAGTCTTGTAAAACCTTCTTTTACGTTTACTCTCGTGTTAAAAATCTGAATTCTTCTAGAGTTCCTGATCTTCTGGACAAGTGTGCAGATACTACCATCGACACTCCAAAGTCT
+
88;9.4:9><=====>>>>>666:;;;;544;5555>49>7;6;;>>=@@;@;99904.4<>:7;8=;:::555<8<<<<<+5504;<<3?;;;9=>>8>@969;;45.599<::55.59;.406<;>565>:=999<BA@ABBB@<00000/8:68=8;>>:>5>;@<<@@=B?BCCCC;B?C>;;;;.9@::>499A9::BBA@=@B@@,@999@8@8BC?@@BB??@?B?B::;AA=@@>8<<<+0000000CDCCC996=<@@=@@>>00+0>8:;;?
@ATNG8:00752:01527
GATGGTAGTAGTACACTAGTCATACCAGAAGATCAGGAACTCTAGAAGAATTCAGATTTTAACACGAGAGTAAACTAAAAAGAAGGTTTTACAAGACTCACGTTAACAATATTGCAGCAGTACGCACACAATCGAAGCGCAGTAAGGATGGCTAGTGTAACTAGCAAGAATACCACGAAAGCAAGAAAAGAAGTACGCTATTAACTATTAACGTACCTGTCTCTTCCGAAACGAATGAGTACTGTATCTATGTGTGCGCTACCATCGACACTCCAAAGTCT
+
BBCCACDCB=BB;;ACCCFCCBAA@?CBB?CC@A@B>B?BBBBBBB?BC?B?BB@@@DH:B>ACCCBBBBBBC>CAACDC3>>;?=AAB9ABD@CCABBCBBB?B>BB>BBB>BBB@@@AA??>AAAA;;:>AAA:>>>::;@@;?<??B?BF@B>>>@=@@@@@@<>>;===:>>?AA8=;;7:BAA3;;7;?AAA>===5:5;;;B=E>@>===<@@BA><<<A:??=37<<:;;88222:::9>>99<@>>?@<9;:AB;=>=>=@A;;;=AA:AA??
@ATNG8:00757:01503
GATTAGTGCGTGAGAGAGAGACCCAGAAGATCAGGAACTCTAGAATAATTCAGATTTTTAACACGAGAGTAAACGTAAAAAGAAGGTTTTACAAGACTCACGTTAACAATATTGCAGCAGTACGCACACAATCGAAGCGCAGTAATGATGGCTAGTGTAACTAGCAAGAATACCACGAAAGCAAGAAAAAGAAGTACGCTATTAACTATTAACGTACCTGTCTCTTCCAAACGAATGAGTACACACTCTCATATGACACTACCATCGACACTCCAAAGTCT
+
:6>;CBBBCBBCCCCCEAAA:99)9DD?HCBBBD?B?BBBBBBB?BB?B?A@@::::9(78?@@CCC@ABBA8>=:;;;;':@892999&5@A@@ABCCFCA@<@@DE@CCD?BBBBBBCBDDCCCCCBB@DDCC<??CDBB@C@BCC?><?A>>=BBB@BBBBCC?CC??>>>=>@@=3<7818>>>A/<<7<///==AAA=D=??@A<@=A@C@@?@BCCBBB@D?BC=BCC?BACCCCCCAAACACCACBBCABBABBB?BBBAAADBBB?BB>CBBB
@ATNG8:00757:01521
GATGGTAGAGTATCATGTGTATCTCCAGAAGATCAGGAACTCTAGAAGAATTCAGATTTTTAACACGAGAGTAAACGTAAAAAGAAGGTTTTACAAGACTCACGTTAACAATATTGCAGCAGTACGCACACAATCGAAGCGCAGTAAGGATGGCTAGTGTAACTAGCAAGAATACCACGAAAGCAAGAAAAAGAAGTACGCTATTAACTATTAACGTACCTGTCTCTTCCGAAACGAATGAGTACTGTATCTATGTGTGCGCTACCATCGACACTCCAAAGTCT
+
>>;;>ACCCCBCCCCCCBCC@@=00*000)/<<@9;8;?ABCCCCC@CB?C@CDAABDDD5C?CCCCICCBA@@;@@AADDD5BA?@?BAB9BAB?BAAABDDAA>A?BB>BBB>@ABBCBBBCCCCCFCBB?BCCC?BBCCCCCC<@=@997:CBBBEAA>ACCBBA=AC>BAB=BBBB@9?<<888888(:@;????AA?>>:>;@@AA;A<A@CAA<ADBBBCC@C@BCC=CAB?ABBBDCAAAABBB@@BBBB@@@B@ABB?BBBBCBB:9:5990@@;;
@ATNG8:00757:01527
GATGGTAGCATCATGCATATCTCACCAGAAGATCAGGAACTCTAGAAGAATTCAGATTTTTTAACACGAGAGTAAACGTAAAAAAGAAGGTTTTTACAAGACTCACGTTAACAATATTGCAGCAGTACGCACACAATCGAAGCGCAGTAAGGATGGCTAGTGTAACTAGCAAGAATACCACGAAAGCAAGAAAAAAGAAGTACGCTATTAACTATTAACGTACCTGTCTCTTCCAAACGAATGAGTACCTTCAGACGCTCGTCCTACCATCGACACTCCAAAGTCT
+
8<5586>BCDCCC9;;BBBCABA;;59<?469CBBC@C?=AAAA??<?B>A?BCBBCBBBB%:5:?:@@BCC?>>7;===>@@@&00*/3::::*:9>6;@;;BCCCD@C@CC?B@@<@@@@@BCCCCCCCAA@C?A=:;5<;;;AAAA>B?ABA<ACAAB@@@?BBBBAA>AA??9:39=999+9<<8>DEDCA'CD@C999A@;;;:?:>>@@1819>BA@=@BBADAA5;5;;09@A?AABCC??>??ABABBBBBBBBC?;;:49<<?@???@@<BB>B???
@ATNG8:00762:01509
GATGGTAGATATATGCACGCTCTACCAGAAGATCAGGAACTCTAGAAGAATTCAGATTTTTAACACGAGAGTAAACGTAAAAAGAAGGTTTTACAAGACTCACGTTAACAATATTGCAGCAGTACGCACACAATCGAAGCGCAGTAAGGATGGCTAGTGTAACTAGCAAGAATACCACGAAAGCAAGAAAAAGAAGTACGCTATTAACTATTAACGTACCTGTCTCTTCCGAAACGAATGAGTACACACTCTCATATGACACTACCATCGACACTCCAAAGTCT
+
BABC@CBBGHDGCAAABFCCCBCDE?BCB::;BBBB>@=?BA??@D=AA<A=??>>=C>C+C>BA=AACDC@BB9?<>@ABB2AB>C5;;;.;CD@CABCIDCBB@B?BD@DCC@BBCCBBBCDDDCCBCCC@BB??=@BBBBBA@>B?BCC@BCCCCBBC?CDCCBB?BC?BBB>BA99929AA?CCDCC3AA?CBBBDCC>=494:<<=:>8=>BBB@BCBCCBB@B@CCD>DBA>ABBBCCCCAABBBBA?ABBCBBBCCBB?ABBCBBBBBB>A@:AA@?
@ATNG8:00714:01538
GATGGTAGGCGACATACATACGCGCCAGCAAGATCAGGAACTCTAGAAGAATTCAGATTTTTAACACGAGAGTAAACGTAAAAAGAAGGTTTTACAAGACTCACGTTAACAATATTGCAGCAGTACGCACACAATCGAAGCGCAGTAAGGATGGCTAGTGTAACTAGCAAGAATACCACGAAAGCAAGAAAAAGAAGTCACGCTATTAACTATTAACGTACCTGTCTCTTCCGAAACGAATGAGTACTGCGTCTCACTCTCGCCTACCATCGACACTCCAAAGTCT
+
>?@A=:;>:966==>;<;<<<:97:6:///5///:55.57;;<///;8::6?:<749====0=;@C;;9CC>BBD>BA9;;;;*;A>C<AAA9ACC>BBCBAAB@@=@@@@=ACE@ECBBCDAAADAAA0//<8<7;;8666<?>>>:ADCBB>BBBCCCCA@A000=?9>@=A@@;??877.3334;::;:,;=*00//;;=777/36<;<=6737;>?C:>><<<=B<@>ACC>B@@=?BBCBBBBBAABBCBCBB;;;BB;???<@?@CBC@?@B9BC<BBBC
@ATNG8:00716:01542
GATGGTAGTATCTGCACACTCTGTCCAGAAGATCAGGAACTCTAGAAGAATTCAGATTTTTAACACGAGAGTAAACGTAAAAAGAAGGTTTTACAAGACTCACGTTAACAATATTGCAGCAGTACGCACACAATCGAAGCGCAGTAAGGATGGCTAGTGTAACTAGCAAGAATACCACGAAAGCAAGAAAAAGAAGTACGCTATTAACTATTAACGTACCTGTCTCTTCCGAAACGAATGAGTACTGTATCTATGTGTGCGCTACCATCGACACTCCATAGTCT
+
::;>7;;<A55:A?;CDAAAA???C?BCC>::;@@C?B=@@BB@=?5984>7>A@@:==<+;7@=BBBBBBBCE>AA@@@??0@A>A<@@@9ABD@BABBA@CBB>B?BB@AAA>AACA@@ACCCGBCCCDE@CBBB?BBA@@@??;@=B;;8;@@ABBBC@BBBB@@=@B@BCA?C@@@@5/0/(/;;;<0=?<AABB@<;BB=B=A@@A8;7;@CCCABBB@@@B?B?BEC9A:93878???@BBBABBB9::B@???997B@;AAC@=>=>>>9?:88>@>
@ATNG8:00716:01577
GATGGTAGTCGCTGATGATATCTCCAGAAGATCAGGAACTCTAGAAGAATTCAGATTTTTAACACGAGAGTAAACGTAAAAAGAAGGTTTTACAAGACTCACGTTAACAATATTGCAGCAGTACGCACACAATCGAAGCGCAGTAAGGATGGCTAGTGTAACTAGCAAGAATACCACGAAAGCAAGAAAAAGAAGTACGCTATTAACTATTAACGTACCTGTCTCTTCCGAAACGAATGAGTACACATCGTCGTGTCGTGCTACCATCGACACTCCAAAGTCT
+
BBEM?BBACBAABCBCCBBBCCCC@AAB?BABB;;8;>BABBBAA?AC?A????@CAAA3B?CCB>??@A@@@8??;;;;;';A;>5;;;&9@B:;;6;CCBBBAB?BC?A@A?AA@@@AFDFCCCCCCDD@C@@@=@@AACCBB@C@D:;;;CBBCBBC@CCC????AA=BBB?BB???8><<9@@@AB2BB?CBAAAB@BB:>;>?@@<@<@ABBB@DBAA@AA=@>@CD@DCC?BBACBBCBBBBAAACBCCAAABAAABB?BBBBBBCBBC?CD=BAAA
@ATNG8:00720:01560
GATGGTAGACATATCGTACTCTCTGTACTCATTCGTTTCGGAAGAGACAGGTACGCTAATAGTTAATAGCGTACTTCCTTTTCTTGCTTTCGTGGTATTCTTGCTAGTTACACTAGCCATCCTTACTGCGCTTCGATTGTGTGCGTACTGCTGCAATATTGTTAACGTGAGTCTTGTAAAACCTTCTTTTTACGTTTACTCTCGTGTTAAAATCTTGAATTCTTCTAGAGTTCCTGATCTTCTGGGTCTACGCTCGTCGCGCTACCATCGACACTCCAAAGTCTT
+
<;<<665:965<=>CBB>;;;;;;;<====;;7;::>358458A?AA@??9>=@;><D7:4==8=?CB974:99<4505::)55.2225,577717760350...77707;A;;;AA<>=><B=CA>==>::4:<<<;@???<==///<676;;A=988;AD1858;;;C@@@A588@AA2>:A8:8???.>>9990988...22-.(///'.55/5C2708929>=:666,/*/<6:9@<:9:@9<<98///8866::66///<9=<<;AABAAA;77.7932*
@ATNG8:00725:01563
GATGGTAGCTCGCTGATGATATCTCCAGAAGATCAGGAACTCTAGAAGAATTCAGATTTTTAACACGAGAGTAAACGTAAAAAGAAGGTTTTACAAGACTCACGTTAACAATATTGCAGCAGTACGCACACAATCGAAGCGCAGTAAGGATGGCTAGTGTAACTAGCAAGAATCCACGAAAGCAAGAAAAAGAAGTACGCTATTAACTATTAACGTACCTGTCTCTTCCGAAACGAATGAGTACACATCGTCGTGTCGTGCTACCATCGACACTCCAAAGTCT
+
CCCC@CCCCC=;;<=<BBCDCBBBB?BBI@CABB@?;@?@@@@A@C?CCAD@@??@A@@A2A>AAC???@A??>5<>?@???0@A@CAFEE=CBCACFCBBEBA@=A@;<;<DD?CCAABBCBECCCBDBCB@BAAA>ACCDBBBB?A=B::7;CBBBCDD@?@@@@@@BB?BB@BBBBA=@9979CCCD2@@>999AEA;;;=B>@@@@7;5;?CCC@DDCBBBB?B?BBF=AAA?AAB???BCCBBBAAAAAB??@???BCC@AAACC@??BB?CC>C?9:
@ATNG8:00734:01561
GATGGTAGATACTCGCTGATACACCCAGAAGATCAGGAACTCTAGAAGAATTCAGATTTTTAACACGAGAGTAAACGTAAAAAGAAGGTTTTACAAGACTCACGTTAACAATATTGCAGCAGTACGCACACAATCGAAGCGCAGTAAGGATGGCTAGTGTAACTAGCAAGAATACCACGAAAGCAAGAAAAAGAAGTACGCTATTAACTATTAACGTACCTGTCTCTTCCGTAACGAATGAGTACACATCGTCGTGTCGTGCTACCATCGACACTCCAAAGTCT
+
DDBB>BCCCCBBBCCCCBCBBACCC=BBC?BBCC??=@?BBDBAAC?CC?C?@@@ABDDC2?=ACCBBBBB@@?6=>9::::*;@>C=BBB:BDE@BBECCCBBA@C@CC?CCC?AAAABCCCCCDEDCBBB?DDBB?BAAACBCB?B?B::9:CCCCCCC@ABBBCB?CC@BBB>A@A@@:@>>9>ABBB3BB@B>>>BB@>><><?AAA:?8?DDDC?BBBBC@@<@=@AA?BCC@CCBAACCBBCABBBBBBBA@A@@BBBB?BBBBBBBBBC><9/?886
@ATNG8:00735:01536
GATGGTAGGCGACATACATACGCGCCAGAAGATCAGGAACTCTAGAAGAATTCAGATTTTTAACACGAGAGTAAACGTAAAAAGAAGGTTTTACAAGACTCACGTTAACAATATTGCAGCAGTACGCACACAATCGAAGCGCAGTAAGGATGGCTAGTGTAACTAGCAAGAATACCACGAAAGCAAGAAAAAGAAGTACGCTATTAACTATTAACGTACCTGTCTCTTCCGAAACGAATGAGTACGTGTGCGACGTGTCTCCTACCATCGACACTCCAAAGTCT
+
9:@?7<@@=@CCC;;;CDBB;;;CCACCDAGCCC;;8;>A@@@AAA<@?;?;?@@ABFCC5C?CCCCJIHCBBB;BA;;;;;.;B?CBCGG<CCCAB;;;BDD:9;;ADD@CAC=@@CCDBBBBBDBBCDBB@BCEE?BBCCCCCC;?:?996:CBBCEBB@BAABBB@BD?BBC?B@;;:5;00*0@@@@0>><ABBBBBCBB@D@B??@<?<?ACCC@CDCCCCC@B@BCD>BBB@BBBBBBAAABBBCCB@?>BBAAA@BBB?BBBBBBA===<CD>B896
@ATNG8:00738:01537
GATGGTAGTGCGTGAGAGAGAGACCCAGAAGATCAGGAACTCTTGAAGAATTCAGATTTTTAACACGAGAGTAAACGTAAAAAGAAGGTTTTACAAGACTCACGTTAACAATATTGCAGCAGTACGCACACAATCGAAGCGCAGTAAGGATGGCTAGTGTAACTAGCAAGAATACCACGAAAGCAAGAAAAAGAAGTACGCTATTAACTATTAACGTACCTGTCTCTTCCGAAACGAATGAGTACGAGAGAGCACACGTGTCTACCATCGACACTCCAAAGTCT
+
;<??@EDCB@@A@ACCCCHCCB;;;)5==7<BBBCD@C?AA;:29A=AC@C@BBDCEDDD3C>AABABABBBBB<;?@????0>?;>8>>@4@@B=BBBBCCCBB@B@CC@CAB?BBCBBCCCCCCCDDFBB@BBBB?BAAACCCC@C@C:::;CCCBCAC?CCCCCC?CC@BBB=@@@@@:???=ABBBB3BB????BBBAAA<A<>>>@=A=B?BBCAECCCCCC?B?BCC>CCB=??AAA@999BBFFABBBB>?>???????B===A>==>><@@9=;;;
@ATNG8:00745:01569
GATGGTAGTGTCAGTGCGCGTCGTCCAGAAGATCAGGAACTCTAGAAGAATTCAGATTTTTAACACGAGAGTATACGTAAAAAGAAGGTTTTACAAGACTCACGTTAACAATATTGCAGCAGTACGCACACAATCGAAGCGCAGTAAGGATGGCTAGTGTAACTAGCAAGAATACCACGAAAGCAAGAAAAAGAAGTACGCTATTAACTATTAACGTACCTGTCTCTTCCGAAACGAATGAGTACTATAGACTATCTGAGACTACCATCGACACTCCAAAGTCT
+
;>>>?CCBABBDCCCCCCCBB<<::5:;@=BBCB@@<A=@A@:;9C?AB<@<>?ABBDDC3B<?:9998???@@@@???>>=,89498>?A4@?@<>>=@BBCAA9?<@B=;;;<@?AABCBCDDDCBBACC@C@@@=@@AA@@@C?A>B;;7;ABDBLED@@@@????BB@BBB?BBBBC>A9939@>>@2@A?ACCCAAAB@<@<@@@B;><>@CBB@BCCCDDD=@=@BB<BCC>@A?BBBCCCCBBB999BCDCDCBBCCB?BC???BBBBB?BC>CBBA
@ATNG8:00748:01534
GATGGTAGTCTCAGATAGTCTATAGTACTCATTCGTTTCGGAAGAGACAGGTACGTTAATAGTTAATAGCGTACTTCTTTTTCTTGCTTTCGTGGTATTCTTGCTAGTTACACTAGCCATCCTTACTGCGCTTCGATTGTGTGCGTACTGCTGCAATATTGTTAACGTGAGTCTTGTAAAACCTTCTTTTTACGTTTACTCTCGTGTTAAAAATCTGAATTCTTCTAGAGTTCCTGATCTTCTGGGTGTATCAGCGAGTATCTACCATCGACACTCCAAAGTCT
+
CCBB?BBBCBBBAABBCCBA@CC@AADDA@@B@;;:B<BC@B?BCECDCC@CCCCC@F@BAAA>B?BBB@?@@BC=;;;;;);A<??FD>AA=;:<CC?CF;;;CDCC@CCCCCCCC@CCC?B?AC@@@BBB>@@AC?CBBBCBBBEBBBBBBBC@CCC@BB?B?BCCCBCCCC@BBBBB9B?B>BBCCC5CBBBL;;;CBCCCA@A5;;;;*;AAAB=A=@B?BCCCBBB@C@DCCCA@>@BBB<BBBBBBACCCDCCCCCCGC@C@AADCCCAA?CD>CCCB
@ATNG8:00748:01552
GATGGTAGGACGAGCGTCTGAGAGGTACTCATTCGTTTCGGAAGAGACAGGTACGTTAATAGTTAATAGCGTACTTCTTTTCTTGCTTTTGTGGTATTCTTGCTAGTTACACTAGCCATTCTTACTGCGCTTCGATTGTGTGCGTACTGCTGCAATATTGTTAACGTGAGTCTTGTAAAACCTTCTTTTTACGTTTACTTCTCGTGTTAAAAATCTGAATTCTTCTAGAGTTCCTGATCTTCTGGGCAGACTCTCACACGCCTACCATCGACACTCCAAAGTCT
+
;4:<8<<=8<566<<@B@?:695=8:;;=@9:49ABB@BDHLAA@CBCCB?AAAAB@C@BBBB?C@CBBC@A;9925595*5;8<9;99095409=@>>@<>@<>==9:A??A@<B<?A;9939@@@?A@@?A><=:B@@@BB@AA?:99<893-5557<>9>:>;;;;;;<=266<@@0<:=666FFD1@999@,000*0A>000<=@>>>+A>>9919;@?499?@@@@=>:??>??@>@@BB7;:@@CBBBBBBABBC=AAD?@@DBBAAB;:5:A9BBDB
@ATNG8:00752:01568
GATGGTAGTATAGAGCTCTACATAGTACTCATTCGTTTCGGAAGAGACAGGTACGTTAATAGTTAATAGCGTACTTCTTTTTCTTGCTTTCGTGGTATTCTTGCTAGTTACACTAGCCATCCTTACTGCGCTTCGATTGTGTGCGTACTGCTGCAATATTGTTAACGTGAGTCTTGTAAAACCTTCTTTTTACGTTTACTCTCGTGTTAAAATCTGAATTCTTACTAGAGTTCCTGATCTTCTGGGTCTACGCTCGTCGCGCTACCATCGACACTCCAAAGTCT
+
A@BB?BB@A<BA@?@=<BBBBBAA@EEEECCB?@@?@9@A=A?@@?BBAA?AC@A@?B>ABBB@B@BBBBBCBBB@AAABA3?@:==?>7>@??>??@?@@=A:;;?>4;;:989<<<>??<@<AA@;;;;==CAAA:==>=======AA?;;;;58887<=1837AAAAAAAB:=8888(78>;@AAAA/ABAAA8??AAE@>:::8<<<2=;;;>:?:>>;@A==>>=>=A;@@AA==:=>>=6>===>@@@??@???AA@@?8><B?A>>>>><@@7>=@=
@ATNG8:00758:01542
GATGGTAGTCTCAGATAGTCTATAGTACTCATTCGTTTCGGAAGAGACAGGTACGTTAATAGTTAATAGCGTTACTTCTTTTTCTTGCTTTCGTGGTATTCTTGCTAGTTACACTAGCCATCCTTACTGCGCTTCGATTGTGTGCGTACTGCTGCAATATTGTTAACGTGAGTCTTGTAAAACCTTCTTTTTACGTTTACTCTCGTGTTAAAATCTGAATTCTTCTAGAGTTCCTGATCTTCTGGGTCTCTCTCTCACGCACTACCATCGACACTCCAAAGTCT
+
:;<<>A;BBBBBAA;@;;665<;495555;@A=@;@=<BD@F@CB><=;;5;<<<<8<9=<<;6:,//95-/)/::+//;;;)/5049<;2>:5616;<;<==69559@499BBBBB=:=?@>@=BCBABC;;6;AAB?CAAABB@@@::9000::6000:::+/+4::44599949<<<<2<9<755555$5999<065@966?@@@2999&9000/)/)/>5>==?999:@:?????>:=::9,9@@@@99:==>=?>@@@@C@CCCCD@::7<299.;?<?
@ATNG8:00738:01606
GATGGTAGCTATACGTATATCTATGTACTCATTCGTTTCGGAAGAGACAGGTACGTTAATAGTTAATAGCGTACTTCTTTTTTCTTGCTTCGTGGTATTCTTGCTAGTTACACTAGCCATCCTTACTGCGCTTCGATTGTGTGCGTACTGCTGCAATATTGTTAACGTGAGTCTTGTAAAACCTTCTTTTTACGTTTACTCTCGTGTTAAAAATCTGAATTCTTCTAGAGTTCCTGATCTTCTGGGATGTGTGCGCAGTGCCTACCATCGACACTCCAAAGTCT
+
>;BB@CCDBBCCCCBBCDBBBCCCBBBBCB<;7;A@C;;;6;;@AABEAA?ACDBB?A?BBBB?B@@AAAAAA:?8CCCCCC(:9,899,3;;=*0/:48<7=<;79929>>=;9;;<@@@=@<?>==>AA@;@AA@<@@@@@>>>@:9:A:;:>;:;;<??=B9==AAAAA;;7;@@@@5?9=787777(8=99:1977///:::=:>EEE/A??=<5:5//*/99====:=<>>?;:;89;:;19///<=<;;;A===A:>=>;>>>@@?>;;;5;;1;>>;
@ATNG8:00742:01617
GATGGTAGAGTATCATGTGTATCTCCAGAAGATCAGGAACTCTAGAAGAATTCAGATTTTTTAACACGAGAGTAAACGTAAAAAGAAGGTTTACAAGACTCACGTTAACAATATTGCAGCAGTACGCACACAATCGAAGCGCAGTAAGGATGGCTAGTGTAACTAGCAAGAATACCACGAAAGCAAGAAAAAGAAGTACGCTATTAACTATTAACGTACCTGTCTCTTCCGAAACGAATGAGTACGTGTGACGTACGTGAGCTACCATCGACACTCCAAAGTCT
+
88:;6;;;ECCB>@><AACBB@@;;4:99:::5<<A>A?AABBBCD?CD?C@CCBBBBBBB)B?BBCCCCDCBBB=@@>??@?0?C=D4:;6;AA>BBBDBACBB>B?BB>BAB>BC@@BBCCCCBCBCBCC=CCCC?AAABBABB:=:>996;ECCCDBB@BCB@@@@DD?AAB<>=BB@9@>><=EDED3BB@B998BB@@>9>;@>AA9=:>ACBB?BBBBABB<@=@AA<BCC?BBCBBBAAABBCCCCBCCBCBCCBBAA>ABBBBACBBB79829@99
@ATNG8:00745:01595
GATGGTAGCGAGCGAGTGTGTATACCAGAAGATCAGGAACTCTAGAAGAATTCAGATTTTTAACACGAGAGTAAACGTAAAAAGAAGGTTTTACAAGACTCACGTTAACAATATTGCAGCAGTACGCACACAATCGAAGCGCAGTAAGGATGGCTAGTGTAACTAGCAAGAATACCACGAAAGCAAGAAAAAGAAGTACGCTATTAACTATTAACGTACCTGTCTCTTCCGAAACGAATGAGTACGTGTGCGACGTGTCTCCTACCATCGACACTCCAAAGTCT
+
<:5526=B=@;;;===@@@@DDEAA?@BD@@@@B;:45055<==BB?B=8=133555===*>266<>=A@<;;;8;CABCCB5CC@C@CDD9CBB?A;9;AAABC@J@AA?BBB?BBBABADDDDCCCCCECIICBA?@B@AAA@A>B>BCC@CCDCCCBC@BCCBBC@BC@CDE?BAABA;BAA>BDDDD3CB>::99BBCBB?B?AAAA:=8=>B;<5;A;;;@A5:69BC:??>;>CCBBC???CBBB???????B?>;@00*0;=>==:<9;5>?7@0//
@ATNG8:00750:01592
GATGGTAGGAGACACGTCGCACACGTACTCATTCGTTTCGGAAGAGACAGGTACGTTAATAGTTAATAGCGTACTTCTTTTTCTTGCTTTCGTGGTATTCTTGCTAGTTACACTAGCCATCCTTACTGCGCTTCGATTGTGTGCGTACTGCTGCAATATTGTTAACGTGAGTCTTGTAAAACCTTCTTTTTACGTTTACTCTCGTGTTAAAAATCTGAATTCTTCTAGAGTTCCTGATCTTCTGGATACACTCATGTGCACCTACATTCGACACTCCAAAGTCT
+
AABB?BDB?;;6BB>>=CCCCCBBBB<;9DCCABCCD>CD?B?BBBCBBC@CCAAA=A<@?;;6:49:888AB@A>@CKFE199@BBBB>BBBC?BBA=??;?@ACDC?CBBB@@;;7;AB<A:=>AA@@?@=BB??<>>A???@@@BB==;;;=9==@<AB=A=@@@A>>>A@;??ABA5A=A;@@AAA.>@>@A:>@@668@@BF<@@@@/?>>>B=A<AB=AA???A@<>;>>>>@A<A@@7:<A@@@A@@???@@AA:99;//*/77773777=@6=:=:
@ATNG8:00751:01584
GATGGTAGCACGACACGACGATGTGTACTCATTCGTTTCGGAAGAGACAGGTACGTTAATAGTTAATAGCGTACTTCTTTTTCTTGCTTCGTGGTATTCTTGCTAGTTACACTAGCCATCCTTACTGCGCTTCGATTGTGTGCGTACTGCTGCAATATTGTTAACGTGAGTCTTGTAAAACCTTCTTTTTACGTTTACTCTCGTGTTAAAATCTGAATTCTTCTAGAGTTCCTGATCTTCTGGTAGAGCGTGCATATATCTACCATCGACACTCCAAAGTCT
+
AABA=@;@:<=<;;;<<<<666<==;655;5916<AA=BB@B@CCAA@CB@BB::9<?7><<<8<>BB???A>8<>=<===+8=9833,3333,38838;,397;8;6BBBB>?=>8=>?:>;>A@@??;;7;@??;?@===?;;;@@A@@::94///6::161;@A====>A8=9<;<-<7<+//767)7;<==29=??@:;;<=5677-6///;6@7AA<???;;;?<?<AA>:9:6///9=;>>@>>>889BF=>>@?>><>@A???@===:BB=BBBB
@ATNG8:00752:01625
GATTAGTATAGAGCTCTACATAGTACTCATTCGTTTCGGAAGAGACAGGTACGTTAATAGTTAATAGCGTACTTCTTTTTCTTGCTTCGTGGTATTCTTGCTAGTTACACTAGCCATCCTTACTTCGCTTCGATTGTGTGCGTACTGCTGCAATATTGTTAACGTGAGTCTTGTAAAAACCTTCTTTTTACGTTTACTCTCGTGTTAAAAAATCTGAATTCGTCTAGAGTTCCTGATCTTCTGGCTCTCGTAGACAGATACTACCATCGTCCGACTAAAGTCT
+
BAB?BCCBBBCABBCFCCCCCBCCCBBBBB?ABBD>BC=@=@@BBBCC?BBBBB?B>BBBB?A@CCBAAABBA=AAA<B1@@<=//*.9:>8BCB?AA9::BA;;5;>===;;;;???;?:=>@;?>==:=A<<388==AA@@?@@A@;>>@<??A=BB:>:>??@@@AAA<A???>>/=18188888(69522)28889999:9266666%665555959::999222:5846/..;;47562698/..75335779>A>???;????;:5:>=888-8;:=
@ATNG8:00762:01607
GATGGTAGGCGGAGAGTGAGACGCAGTAACTCATTCGTTTCGGAAGAGACAGGTACGTTAATAGTTAATAGCGTACTTCTTTTCTTGCTTTCGTGGTATTCTTGCTAGTTACACTAGCCATCCTTACTGCGCTTCGATTGTGTGCGTACTGCTGCAATATTGTTAACGTGAGTCTTGTAAAAACCTTCTTTTTACGTTTACTCTCGTGTTAAAAATCTGAATTCTTCTAGAGTTCCTGATCTTCTGGGTCTACGCTCGTCGCGCTACCATCGAACACTCCAAAAGTCT
+
:?AA<9993//)/;:::<=>@66/99/0)/;:9;?@CCC?BB>B8;:9@<?@:B>A9:8:?ABAA?D?AB?????7>8:9:9+3;4;@AA=>DEC?CBB@A>:>@@@0000:>99699499<:A=A@@@@AA@6><<<///88::;=>;;;A<<<?175:5994837///9998837/////'/(/(/6999+;9333*//98988===;@@@@/@===B<@=??<?B>>>>A<><>BB>>><@@@@:@??@?@@>=>>@@==///=47776:17777<)///(/99/
@ATNG8:00723:01667
TATTAGTGTGTCTCTGAGATTAGTACTCATTCGTTTCGGAAGAGACAGGTACGTTAATAGTTAATAGCGTACTTCTTTTTCTTGCTTTCGTGGTATTCTTGCTAGTTACACTAGCCATCCTTACTGCGCTTCGATTGTGTGCGTACTGCTGCAATATTGTTAACGTGAGTCTTGTAAAACCTTCTTTTACGTTTACTCTCGTGTTAAAAATCTGAATTCTTCTAGAGTTCCTGATCTTCTGGACGACGCGCACTGACACTACCATCGACACTCCAAAGTCT
+
A@A>?CDFBBBCCCCAACCC@@@ADBAB;;09??;5>A=@>BAA@BA@=@CBBCAHACCABACACCCCCBBBB=BBCCB5BC@CCCC=@@@@=@@B>?@79:@ABB@BDCCGCCH?AAD@C@CCCCCFCC@CCDD@BBCCCCBBBBBBBABAB<@@B>BB?B?BBBB@A@BB:9:CCD;D@B>;;;;.;@@@D=A@A@CBB;:;9AAAA,ABBBB@B@CIFICCCBBC?C@C@A@BB?BCB?BD@@ACABAAA@AFDDFCCC@CBBBBBBBAC?CC=CCDD
@ATNG8:00724:01671
GATATATCTCACCAGAAAGATCAGGGAAACTCTAGAAAGAAATTTCAGATTTTTTTTTTAAACACGAGAGTAAAACGTAAAAAAAAGAAAGGGTTTTTTTTACAAAGACTCACGTTTAAACAAATATTGCAGCAGTACGCACACAAATCGAAAGCGCAGTAAAGGATGGCTAGTGTAAACTAGCAAGAAATACCACGAAAAGCAAAGAAAAAAAGAAGTACGCTATTAACTATTAACGTACCTGTCTCTTCCCCGAAAACGAATGAGTACCTCTCAGACGCTCGTCCTACCATCGACACTCCCAAAGTCT
+
<<;;;=900@00+////)/AAC;;:,94)4;>>CCB@;999,:5)5<4;994949444"4;2;<@<BBAB;;;;.5999CCCCCC"CCC0;;0;DDDF@E"9555)555;;;:555)55)50/)///)//:::;<<?;?=>>>999,9@<;<.;CA@@B;;:,9249:29B?>?@979(7<;;0.*...(---*-::;<<+9444)4444444"4838;<;<<9::*0+0>>>9><?AAAA>BA@@?==3999+::::+:;;5;A@G@@@>@BBCCBCAABBBBAA?A@@=?BBBAA??888-99/9===
@ATNG8:00731:01636
GATGGTAGCGCGACGAGCGTAGACCCAGAAGATCAGGAACTCTAGAAGAATTCAGATTTTTTAACACGAGAGTAAACGTAAAAAGAAGGTTTTTACAAGACTCACGTTAACAATATTGCAGCAGTACGCACACAATCGAAGCGCAGTAAGGATGGCTAGTGTAACTAGCAAGAATACCACGAAAGCAAGAAAAAGAAGTACGCTATTAACTATTAACGTACCTGTCTCTTCCGAAACGAATGAGTACGTGTGCGACGTGTCTCCTACCCATCGACACTCCAAAGTCT
+
>>>>?CCFBCBCCCCCCBBCCBBBE?DBB@BBBCCC@D@BB@88:<8==;=;===979999%7/3;7>>?A?A@B=AAAAAAA0AA>A?CCCC5CBB?AAABBBCBB@B?BB@AAA=@@BBBCCCDBBBCCBDC@EBBB>??CCB?AA596:@?;@DBBCBCB?AAACCB?BB?BBB?BDCFC>B:999CBBC3AA>A>>?AA?9:696<<9:8:<=:@00-0<<>A@@;=<9::5:BA>BBBBBBABABBFC????A>=>=<8===A9>>@A>==?==8==4=::6
@ATNG8:00732:01635
GATGGTAGCAGACGTGACAGAGCGCCAGAAGATCAGGAACTCTAGAAGAATTCAGATTTTTTTTAACACGAGATTAAAACGTAAAAAAGAAGGTTTTTTACAAGACTCACGTTAACAATATTGCAGCAGTACGCACACAATCGAAGCGCAGTAAGGATGGCTAGTGTAACTAGCAAGAATACCACGAAAAGCAAGAAAAAAGAAGTACGCTATTAACTATTAACGTACCTGTCTCTTCCGAAACGAATGAGTACTATGTAGAGCTCTATACTACCATCGACACTCCAAAGTCT
+
@@@@=@?BBABBCBA;:5@99@@@@>BAA>@@A;;;<@>@AAABAA=A>9>9000@@AFA@F@"00/CBAA@>?1999+9:000000$0/)/399::9$9/5.5;;;<=<DE@B@BC@CCB?BBABCCCCBBBCCEBBB@CBAB>@??>?=>>:@?CCC@CCCCCCAA>@AAA9929:39><5;;8777(8778===@@@'@A=@:9:====B8=9===>5;5;ABAA>@@;;;AB?BACDD=B??=ACBABBBBBCBBBBBBBB??@=;;;//,/:;;@A@@>>;>C;A::9
@ATNG8:00737:01664
GATGGTAGAGAGACTGTAGCGCACCCAGAAGATCAGGAACTCTAGAAGAATTCAGATTTTTTAACACGAGAGTAAACGTAAAAAGTAGGTTTTACAAGACTCACGTTAACAATATTGCAGCAGTACGCACACAATCGAAGCGCAGTAAGGATGGCTAGTGTAACTAGCAAGAATACCACGGAAGCAAGAAAAAGAAGTACGCTATTAACTATTAACGTACCTGTCTCTTCCGAAACGAATGAGTACCTCTCAGACGCTCGTCCATCGACACTCCAAAGTCT
+
@@@C?BBBBCBBBBCCCCBBBCABA=@@@?BBB@@@>A>AAB??@F@CC=@<?@@:::::9#76<=?===BCBBB>87<CCCC5BAA?2:::&5BB9?AAA;@BCB?B@BB>A@@=@AA@B@ABCEEFC@@@@;@?;;7;AAACBAA;@<@;;5;CBBBBCD@EBBBBB?BC?CCG?AAA@B>AAB?@A@@?2@@=A888BB==>:>=A>>>;>;>AC@@>@CAAACC@B@BBB=A:949>>AAAA>ABAABB@@?B@@@@@=>888AAA>==<CC>CB@A
@ATNG8:00741:01634
GATGGTAGTGATACAGATCAGACACCAGAAGATCAGGAACTCTAGAAGAATTCAGATTTTTAACACGAGAGTAAACGTAAAAAAGAAGGTTTTTTACAAGACTCACGTTAACAATATTGCAGCAGTACGCACACAATCGAAGCGCAGTAAGGATGGCTAGTGTAACTAGCAAGAATACCACGAAAAGCAAGAAAAAAGAAGTACGCTATTAACTATTAACGTACCTGTCTCTTCCGAAACGAATGAGTACGATGAGATCTCGTGTGCTACCATCGACACTCCAAAGTCT
+
<<>>@BBCBBCBBBBA;;99@<A@@=AA@;@AA@?A5;69@??@@?=985:?DAB?@@@@.A?BBBBBBCB@??8<=000000$00+/5;;<<<&<=?7;@<@DCBBB?B>@@=@@@@DCAABBBBCCCCCDCBB<A@998;CCBAA:95;=@BB?BDBBBBA@>ABB@==:00+0=86;<7777(7<;8@ABBBB)AA>ABBBCCBCB6758C>=5;7;=AAA<@@@@@BB>A>ABB=BBB?BCDCCBBBBBBABABBBBBBB>>>>==89<<///8;9=8>>7AAAA
@ATNG8:00746:01655
GATGGTAGCACACGAGATCTCATCGTACTCATTCGTTTCGGAAGAGACAGGTACGTTAATAGTTAATAGCGTACTTCTTTTTCTTGCTTTCGTGGTATTCTTGCTAGTTACACTAGCCATCCTTACTGCGCTTCGATTGTGTGCGTACTGCTGCAATATTGTTAACGTGAGTCTTGTAAAACCTTCTTTTTACGTTTACTCTCGTGTTAAAAATCTGAATTCTTCTAGAGTTCCTGATCTTCTGGGCAGACTCTGCACACGCCTACCATCGACACTCCAAAGTCT
+
;;<=?BBBABCB;:6555@:59;;<@;;@AAA?CBBC=CC?B=@@?A>BB@CBBBA>A?A@AA9?<>><<B@@:B@CBCBB2A@;?99:,8=<>2:7;6;@=C:97@A;?979BBBB=@;;5;7:;::::;=8===>:;;;888?>?>@BB????5888798185;=?????@A<???CD5A;A;@@BBB/?>>AC:A??>>>B==<;?DDD/A;;:>9>5;;5;@?>;;;;>=FCCAAA=>66606///99966;CCBBAB;>>><>@AA>>>?@@;@@9@?>>
@ATNG8:00747:01651
GATGGTAGCACGAGTCACTCATATCCAGAAATCAGGAACTCTAGAAGTATTCAGATTTTTAACACGAGAGTAAACGTAAAAAGAAGGTTTTACAAGACTCACGTTAACAATATTGCAGCAGTACGCACACAATCGAAGCGCAGTAAGGATGTCTAGTGTAACTAGCAAGAATACCACGAAAGCAAGAAAAAGAAGTACGCTATTAACTATTAACGTACCTGTCTCTTCCGAAACGAATGAGTACGATGAGATCTCGTGTGCTACCATCGACACTCCAAAGTCT
+
45995::>@BBB=CCGIGDBCBCCC@HBBB=B;;<?C@CBCCDDI@BCBB>BA@;;;;;);@AADBBBCBBBF>?@@CBAA2;;5;<@@@7AAB?CBCCIFECC@CACC@;;<@CCCBBCCCBBBCCCCCC@CBBA?AA??B@997;@CCDCCBBBBBBC@CCCC??=?@?:9:????@@9@??;?CDCD3BB?BB@ECCCCC@C@CDCC@C@BECCE@BB@@@BA=?=889.9==;?CABBBBBBBBBBBBBBBB@;;@@B=>:=AA=:;:=<<178-<@@@
@ATNG8:00748:01658
GATGGTAGTATAGAGCTCTACATAGTACTCATTCGTTTCGGAAGAGACAGGTACGTTAATAGTTAATAGCGTACTTCTTTTTCTTGCTTTCGTGGTATTCTTGCTAGTTACACTAGCCATCCTTACTGCGCTTCGATTGTGTGCGTACTGCTGCAATATTGTTAACGTGAGTCTTGTAAAACCTTCTTTTTACGTTTAACTCTCGTGTTAAAAATCTGAATTCTTACTAGAGTTCCTGATCTTCTGGCGCTCTGTCACGTCTGCTACCATCGACACTCCAAAGTCT
+
=ACC@BB@A?A00/=<<ACBBBBBBBCBBBBB?AA@@9@@<??AAABGDC?AAAAA?C=@???=A=ABCDCAA<?6=;887'76.5775-5>>@00/=7::=A>>>@?7;;??@>>==;;;17.6<<785777=>@B<:<;@@@@@@@??>;;;;5;;;9>>1838@@@@>>>B:==BBB3@:>:>=@@>,66666)/)/<677=@<<19897(5889@;C:8:6859::;:?:>;AAAAAA:99<7///999:>>A??????AA@@<@A@???>>>@188-8;;;
@ATNG8:00755:01669
GATGGTATTACATGATAGACGACACCAGAAGATCAGGAACTCTAGAAGAATTCAGATTTTTTAACACGAGAGTAAACGTAAAAAGAAGGTTTACAAGACTCACGTTAACAATATTGCAGCAGTACGCACACAATCGAAGCGCAGTAAGGATGGCTAGTGTAACTAGCAAGAATACCACGAAAGCAAGAAAAAGAAGTACGCTATTAACTATTAACGTACCTGTCTCTTCCGAAACGAATGAGTACAGAGAGTACGATATGTCTACCATCGACACTCCAAAGTCT
+
CCBD?B@?<?BBBCBCCCBBBCCCC@CCC@CBB@996:=ABDCCCC@AA?A?BCCCCCCCC)C?CCCDGCCCCCC=BBDDDFF1?>9=4::.<AA>BBBBCDDCB@C@CC?BAD?AABAAADCCCCCCCCBC@BCCC@CBCCCBBA;?:???;ACECCCCC?CCCBBB?AA>BBC<@><;;3?<<9?AAAB3BD@C999CCCBB>A=A@<=6;7;BIDD@CCBBBCC@B@BCC=BCC?CBBBBBCCBAAACAAA@@@BBBCBB@@<@CBBA>=???<BA=B?98
@ATNG8:00756:01652
GATGTAGAGAGACTGTAGCGCACCCATAAGATCAGGAACTCTAGAAGAATTCAGATTTTTAACACGAGAGTAAACGTAAAAAGAAGGTTTTACAAGACTCACGTTAACAATATTGCAGCAGTACGCACACAATCGAAGCGCAGTAAGGATGGCTAGTGTAACTAGCAAGAATACCACGAAAAGCAAGAAAAAGAAGTACGCTATTAACTATTAACGTACCTGTCTCTTCCGAAACGAATGAGTACTGCGTCTCACTCTCGCCTACCATCGACACTCCAAAGTCT
+
CCCB@CBDDCCBBBBBBEECCBBC>CCB?BBBCBC?B?BBBB??@?DA?A?AABCCCCD3A?BBBBBBBBCCC=CBBBBBB1>:7:/566)288399AA???BB:=:=B<B::7;>AA@@@@@@@@BAAA?:?AAA;A>>>@@@C9>:>>=:>@CABB??;?A>>>A=AA<A@@9;;7878'7<<6<BBAB.65.5:9:>>>@A<A=D???;@=BB?>>=AAAD@=?:=:::93;<<:=@@B;;;>>>????AAAA?AAAA<?>><>A@>>@???A:==5>A@:
@ATNG8:00758:01632
GATGGTAGCACACGAGATCTCATCGTACTCATTCGTTTCGGAAGAGACAGGTACGTTAATAGTTAATAGCGTACTTCTTTTTCTTGCTTTCGTGGTATTCTTGCTAGTTACACTAGCCATCCTTACTGCGCTTCGATTGTGTGCGTACTGCTGCAATATTGTTAACGTGAGTCTTGTAAAACCTTCTTTTTACGTTTAACTCTCGTGTTAAAATCTGAATTCTTACTAGAGTTCCTGATCTTCTGGTATACACACTCGCTCGTCTACCATCCGACACTCCAAAGTCT
+
444405:A@AAA00/997>@>>;;=;;>?BAA:AAA>><C@F?BBBCBBB?BBB@A=?<??><9@9;A;@@B@@@9??=?=)<@;>89929?AB=@>C?AA?A???BB?BBBBB>??:??@<?<?AA;;;;;;>>>@7<;@?????>>=@AA===388;8==:>;???>>>>AB788;DD1=9=5:9AAA/A?::90937<;;<<;9:4:;;-:<==B=A=AA<@>@?@?>>:==??@???:<<979988879:;=:::A@:::A<83863-366--/>6:929=;;
@ATNG8:00715:01688
GATGGTAGGACGAGCGTCTGAGAGGTACTCATTCGTTTTCGGAAGAGACAGGTACGTTTAATAGTTAATAGCGTACTTCTTTTTTTTCTTGCTTTTTCGTGGTATTCTTGCTAGTTACACTAGCCATCCTTACTGCGCTTCGATTGTGTGCGTACTGCTGCAATATTGTTAACGTGGGTCTTGTAAAACCTTCTTTTTTTTACGTTTACTCTCGTGTTAAAAATCTGAATTCTTCTAGAGTTCCTGATCTTCTGGTGTCTGATCTGTATCACTACCATCGACACTCCAAAGTCT
+
<>>>?BBC?CBCCBCBCCBBBBDC?CBCCCB@;@9999*;B5;7<BBBCCC@CCD;;;7;>ACBC@B@CCEDCBB@@=:::;;;;;";A=@;;;;;*;A@A=ACCACD@AABDBB@CCDDDCDD@CCC@A>ACBBCCCD@BBCC@CAAABBBBCDCAAACBC@DDD?AB?C???:::7;CD=BBCBB7A=A?@BCCCCDC"DCCAB>BCBCECDCBC@IICC5DBBBB>A=;<7<AABBCB@C@CBCBBB>BBB?BBC::;CCBBCCCECDBCCC@CBBCDDCBBB@CB=CAA@
@ATNG8:00725:01725
GATGGTAGCTCTGCTCTGACTCTCGTACTCATCGTTTCGGAAGAGACAGGTACGTTTAATAGTTAATAGCGTTAACTTCTTTTTCTTGCTTTCGTGGTATTCTTGCTAGTTACACTAGCCATCCTTACTGCGCTTCGATTGTGTGCGTACTGCTGCAATATTGTTAACGTGAGATCTTGTAAAACCTTCTTTTTACGTTTACTCTCGTGTTAAAAATCTGAATTCTTCTAGAGTTCCTGATCTTCTGGATATGAGTGACTCGTGCTACCATCGACACTCCAAAGTCT
+
<<=<?A@AA;559555:555:<<<=<::44455;<>8>A:=8595:999.5599::1:.5549394555555.56::6;::>>,//)///7.4455.55/)//)////:<4;;65/:99,//97;799@696;=8;<::8>======>9:>>999?>:?>>:>=:=59995955555.55555&5.5.55555$55555)55///////:)////$/99;;7;:>=7;954444395///9//)/:;29;;;9:;6665;<;<66/995///9//0;;;)/0(////
@ATNG8:00732:01691
GATGGTAGAGAGAGCTCTCTCATCGTACTCATTCGTTTCGGAAGAGACAGGTACGTTAATAGTTAATAGCGTACTTCTTTTTCTTGCTTTCGTGGTATTTCTTGCTAGTTACACTAGCCATCCTTACTGCGCTTCGATTGTGTGCGTACTGCTGCAATATTGTTAACGTGAGTCTTGTAAAACCTTCTTTTTACGTTTACTCTCGTGTTAAAAATCTGAATTCTTCTAGAGTTCCTGATCTTCTGGTGTCGTCTATCATGTACTACCATCGACACTCCAAAGTCT
+
:<4406:;AABBBB@966;;<===BC<<ACDE@CCFF7;;7;8??;;;@B=AAAAA@B@BBBB8<8<784B888D8BCBBB1@>5<997(3>@@3:7//(//)//////(/9;888>?477;:>9>@=99...277662222988899;;;>>@>>;8885:<<A<>>A==888937;>??2?;@7::AA>+89///)////8@=>>><;<<;,;///=9=7@@>>>=>>??<?=@??@@@<@@?=??@@@@:8:>>>>@AAA>>>:==?@@??>>B<@@8===<
@ATNG8:00739:01695
GTGGTAGAGAGACTGTAGCGCACCCAGAAGATCAGGAACTCTAGAAGAATTCAGATTTTTTAACACGAGAGTAAACGTAAAAAGAAGGTTTTACAAGACTCACGTTAACAATATTGCAGCAGTACGCACACAATCGAAGCGCAGTAAGGATGGCTAGTGTAACTAGCAAGAATACCACGAAAGCAAGAAAAAGAAGTACGCTATTAACTATTAACGTACCTGTCTCTTCCGAAACGAATGTGTACTGCGTCTCACTCTCGCCTACCATCGACACTCCAAAGTCT
+
DBC?BBBDCCDBBBCBCCCCCBBB>BCC@DBBCBB?B@C@AABBD@CC?C@BA?9:9999%9;?@@???D997B>A>@@BBB1CC@D?CCC;FDDACDCCCECCB?C@BC>A@B=@@BBCCCCCCCDBB@BC@CCCD<??BBC@BB<@>?CB@BDBBBCAA>ABBCCB?BB?BBB?CB???8?>>;=>==?.?A?B>>>AAA@A:>:=??B=?<?ACCC@BBAAACB@C>BBC>B??=?BBCBBBBBBBCCCCCBBBABAA=@AA?AGCCBBCBAA<??8@???
@ATNG8:00743:01682
GATGGTAGCAGACGTGACAGAGCGCCAGAAGATCAGGAACTCTAGAAGAATTCAGATTTTTAACACGAGAGTAAACGTAAAAGAAGGTTTTACAAGACTCACGTTAACAATATTGCAGCAGTACGCACACAATCGAAGCGCAGTAAGGATGGCTAGTGTAACTAGCAAGAATACCACGAAAGCAAGAAAAAGAAGTACGCTATTAACTATTAACGTACCTGTCTCTTCCGAAACGAATGAGTTCCTCTCAGACGCTCGTCCTACCATCGACAACTCCAAAGTCT
+
?@@@;>=BCBBBDBBCCDCCBCGCC?B??=;ABDAA>A>AABBAAB=AA=A=AAAAADCC3B;??AAAABAAAC;:9<;::-9;258<>>2C@A=AAA?@@@;;7;?BE@CCE;<<CCCDCCBCCCCAAAB@CAAA?A;;:BB:97:?@@A?A@@A@CBB<??B?@@?9948?>8<>///)///36666:)6>7@567>>>BC=B;::9917)//<00+0@@@>@@2834::1::;7998996?<@ACCAA@>;;/0/../3399<5333..(///3;;/766-
@ATNG8:00744:01693
GATGGTAGTGTCATATGAGAGTGTGTACTCATTCGTTTCGGAAGAGACAGGTACGTTAATAGTTAATAGCGTACTTCTTTTTCTTGCTTTCGTGGTATTCTTGCTAGTTACACTAGCCATCCTTACTGCGCTTCGATTGTGTGCGTACTGCTGCAATATTGTTAACGTGAGTCTTGTAAAACCTTCTTTTACGTTTACTCTCGTGTTAAAAATCTGAATTCTTCTAGAGTTCCTGATCTTCTGGAGATACACATGATACTCTACCATCGACACTCCAAAGTCT
+
>CCC@BC@969AB@DCBBBBEDDDC@@@AA;;6;BBB>BE@CAABBCCCB?B==?C@D@AAAC@D@CCBDDCBAB=???@?,@B>@@CE=BBA@=@A@>BC?<;;CBB@BCCDGHCCACCDACBCCAAABBB?BCCD@CCC;;;BABADCCBBCBAECCADB?B>BDBBBBBBB<@<<;<.;4;=;;;;.:??AB>CDDCCCCBBCAIIIE1=;HFFACAGE@CCCF;;;8;7;AAAAB7;;A=@BDEBCABBAABCCCCBCBB?A@@CBBBBBB?CF>CAAA
@ATNG8:00760:01724
GATGGTAGAGTACAGTGTAGTAGACCAGAAGATCAGGAACTCTAGAAGAATTCAGATTTTTAACACGAGAGTAAACGTAAAAAGAAGGTTTTACAAGACTCACGTTAACAATATTGCAGCAGTACGCACACAATCAAGCGCAGTAAGGATGGCTAGTGTAACTAGCAAGAATACCACGAAAGCAAGAAAAAGAAGTACGCTATTAACTATTAACGTACCTGTCTCTTCCGAAACGAATGAGTACACATCGTCGTGTCGTGCTACCATCGACACTCCAAAGTCT
+
:8/0)/999<>=BBCJEJGABABBC@CGJADBC:9;@B=AAAAABEACC9:69><77778$78?@BBBCCBBBB;87:====,4925.55505<<?996?==?AA6;6;?;?@@<@DFCCBCCCECBBBCDG:<66:>;;;<<9>4<:>00+/?>@@CCB?BBCBCB@CC@AB@<@@AAA289<898999(9@=A@?=>>AAA<A=A@>>7;5;>A@@=@;;;@B?;A989A:?9:69;<<?@==;@877?@>>@>>?ABCCBB>D@AABC:99C?CC>BCBB
@ATNG8:00724:01748
GATGGTAGACACGTGTGCTCTCTCGTACTCATTCGTTTCGGAAGAGACAGGTACGTTAATAGTTAATAGCGTACTTCTTTTTCTTGCTTTCGTGGTATTCTTGCTAGTTACACTAGCCATCCTTACTGCGCTTCGATTGTGTGCGTACTGCTGCAATATTGTTAACGTGAGTCTTGTAAAACCTTCTTTTTACGTTTACTCTCGTGTTAAAAATCTGAATTCTTCTAGAGTTCCTGATCTTCTGGAGATATCATCAGCGAGCTACCATCGACACTCCAAAGTCT
+
449:5:@BBCCCCKF<;<CGCDDDCBBBBCCC@CAA@::96:?BABBBBA>AABBB?B?BCBB@B>BBCB@@AFB?@>@?@.@A<ACCF9>@@@579B?AA79:93?A9:;><@?>><;;;=F>AAA@>>>B=AAAA8::A;;:@@@@@@@@@@A<;<;=@@5;7;;;;BBBBB=;;;BB6B;?;?@BBA/@@>>>187?>>>A@@?8==<>/>==>A=B<@@<???@:::<>:>>??>>688@;>@>@;<<@AAA@>@@<96683666====9>><@A9?>>>
@ATNG8:00725:01778
GATGGTAGGAGACACGTCGCACACGTACTCATTCGTTTCGGAAGAGACAGGTACGTTAATAGTTAATAGCGTACTTCTTTTTTCTTGCTTTCGTGGTATTCTTGCTAGTTACACTAGCCATCCTTACTGCGCTTCGATTGTGTGCGTACTGCTGCAATATTGTTAACGTGAGTCTTGTAAAACCTTCTTTTTACGTTTACTCTCGTGTTAAAAATCTGAATTCTTCTAGAGTTCCTGATCTTCTGGCGCTCTGTCACGTCTGCTACCATCGACACTCCAAAGTCT
+
55>>:=BC=?@@AA<@@DCCCCCCBCCIGCBB>BAAB=BD@D?:96?;@@9A>A@B@F?BCBB?B?BBA@@@@8?:?CCCCC)=<;?BA?9?CAB>??A=AC?CBBCCC>ACBBBB::7;?>:?;=====<;;6;>>>7;;BB@@>>?AAAA898>:;;;;@B:>:=??@>>>AA:>>@@@2@;><>>DDD/AAAAA7>>@>>>>>>>18877(8:9;A=A<AB=B>>>A;:7:;?@@@??;@@A<??@@>==@AAA@@???AA@@;?A<==AB@?@7::0::;:
@ATNG8:00729:01730
GATGGTAGCACGAGTCACTCATATCCAGAAGATCAGGAACTCTAGAAGAATTCAGATTTTTAACACGAGAGTAAACGTAAAAGAAGGTTTTACAAGACTCACGTTAACAATATTGCAGCAGTACGCACACAATCGAAGCGCAGTAAGGATGGCTAGTGTAACTAGCAAGAATACCACGAAGCAAGAAAAAGAAGTACGCTATTAACTATTAACGTACCTGTCTCTTCCGAAACGAATGAGTATGCGTCTCACTCTCGCCTACCATCTACACTCCAAGTCT
+
:<=>@CBFD@@@=666@>@@B@@A97<:;25?B@;;4:49::<<;;7;=8<8<A=;;;;;'85;??@@@=<778*934444&446;.555&55:5<>>>=>==@;@;@@;@AA;?@@?BBBAABA@@@>>@;00//+/?;=>A8810*00/)/90//9::4455;;;8==8443699//)/66068:99'33,3775222882848===27.52:::3:;<4444.3-3;=5<=<255338:365<><:;>===?8956::=9====;3//66(/(----
@ATNG8:00740:01747
GATGGTAGCTCACGTACGTCACACGTACTCATTCGTTTCGGAAGAGACGGGTACGTTAATAGTTAATAGCGTACTTCTTTTTCTTGCTTTCGTGGTATTCTTGCTAGTTACACTAGCCATCCTTACTGCGCTTCGATTGTGTGCGTACTGCTGCAATATTGTTAACGTGAGTCTTGTAAAACCTTCTTTTTACGTTTACTCTCGTGTTAAAAATCTGAATTCTTCTAGAGTTCCTGATCTTCTGGATGTGTGCGCAGTGCCTACCATCGACACTCCAAAGTCT
+
>?BH@CCDBBBCBCCC;6;FCABBBBBCCBIIADBBF>BB@B@BBAABBB<AAABB?B?@@DF?B@CFGCBBCCC?BBBBB0BB?BBC>6>BAA@BBB?CB8;;@BBB@CDDA@@CC@BBC=?<?BBBBBBB?BBBB@BBBBAAAAABBBBBBB@;>>@<AA:=:=??;:;?==9>>EED5B;>788888(8<8881656//.9958-6767'2997;6=4//*/::9>@@<@:==>>>>:>=B=A;;6;///::<<???7;;=<==>===BAAD=DD9?;77
@ATNG8:00746:01747
GATGGTAGTGTCATATGAGAGTGTGTACTCATTCGTTTCGGAAGAGACAGGTACGTTAATAGTTAATAGCGTACTTCTTTTTCTTGCTTTCGTGGTATTCTTGCTAGTTACACTAGCCATCCTTACTGCGCTTCGATTGTGTGCGTACTGCTGCAATATTGTTAACGTGAGTCTTGTAAAACCTTCTTTTACGTTTACTCTCGTGTTAAAAATCTGAATTCTTCTAGAGTTCCTGATCTTCTGGGTCTCTCTCTCACGCACTACCATCGACACTCCAAAGTCT
+
59995:?AABCCCCBCAAACCCBCCCCCCBBB@BCCC=CD?C?CCCDFCCACCBBA?A@CCCC@D=AABBCCCEE@BBABA1BD>AADG@CBBB?ABB>@@9;;<DGK@DDCCGDCC:;;D=@=@CBBCCBC@BCCD@CBBACCCBBBCBCDCBC?CCC?BB=@=@CCABBDBA<?;;;;.;=@>;;;;.;???A=BBCDHDCCCCAGGCF5FBBBC?B>BCACCCCCBB?B?CCCCCC?BBBC>CCDCDCBBBBBCBBCDCCC@BCCCCCDBCB?A@<AA@@
@ATNG8:00752:01769
GATGGTAGCACGAGTCAACTCATATCCAGAAGATCAGGAACTCTAGAAGAATTCAGATTTTAACACGAGAGTAACGTAAAAGAAGGTTTACAAGACTCACGTTAACAATATTGCAGCAGTACGCACACAATCGAAGCGCAGTAAGGATGGCTAGTGTAACTAGCAAGAATACCACGAAAGCAAGAAAAAGAAGTACGCTATTAACTATTAACGTACCTGTCTCTTCCGAAACGAATGAGTACGATGAGATCTCGTGTGCTACCATCGACACTCCAAAGTCT
+
:55=8=;69<<=<77--(----5===6?>@8;<A@@A<A<@DH;;;EACC@B?;:99:993:>AAA??=?;782335<@@2@>:;6=@300/4/00ABBBA@;A>@?<@@@<@A@ABCCCCCCCBCBCC@CCCC?B::9A@B@3;5;;<5;;;:BBBE@DBBBBC@BB?BBB?BBCCB;@::3:9998(9=9==>?>@>>><>;>>==9=7<=?;;7;A@@@CC>A=9:9/9>>;@AA@??????CBBA@?888;::=?A8818?;;::;;:;8>>1@?A@
@ATNG8:00755:01760
GATGGTAGCTATACGTATATCTATGTACTCATTGTTTCGGAAGAGACAGGTACGTTAATAGTTAATAGCGTACTTCTTTTTCTTGCTTTCGTGGTATTCTTGCTAGTTACACTAGCCATCCTTACTGCGCTTCGATTGTGTGCGTACTGCTGCAATATTGTTAACGTGAGTCTTGTAAAACCTTCTTTTTACGTTTACTCTCGTGTTAAAAATCTGAATTCTTCTAGAGTTCCTGATCTTCTGGACGACGCGCACTGACACTACCATCGACACTCCAAAGTCT
+
BBBB@CBCBBCCCCCICCCBCCCBCBBBCCCD=;;;.;@;@?:;9CCCCBCCGBA>B?::;B=@<@BBBCBBBB?C@@??2?<;<779):A<;5;@@=CC?AABAAA?BBBBCB>><@AA>A@BB@BA===9=<=>;?>>===;;;CB==888;5;;;9==8=;@AA==>BDD:>>>CD5D;?<??>=?/==99;6;AAAABA?=;6<?;>/?==>A<@<@@<A>>>>>><@<>>>?<<4<=;9=B>>>AAABA@@@>>=?>??:>>??AC@@?;7;>4@666
@ATNG8:00759:01771
GATGGTAGTATATCGCGTCGCTATCCAGAAGATCAGGAACTCTAGAAGAATTCAGATTTTTAACACTAGAGTAAACGTAAAAAGAAGGTTTTACAAGACTCACGTTAACAATATTGCAGCAGTACGCACACAATCGAAGCGCAGTAAGGATGGCTAGTGTAACTAGCAAGAATACCACGAAAGCAAGAAAAAGAAGTACGCTATTAACTATTAACGTACCTGTCTCTTCCGAAACGAATGAGTACACACTCTCATATGACACTATCGACACTCCAAAGTCT
+
CBBC?BBCBBBBDDECCCCCBBBCC?CCC@CCBBCC@C@BBBBB??>AB?BACCCAA@@@2A?BBCCCB@AABB>BBBBBBB2AB=@<@@@7@BB?DCCCDDCCB@C@CC@CCC?CCCCCBCCBBBCDECBB@BCBB?BBBBBB>><@?CBB?AAACCBBA?CDDCBB@BB?A@@9??99929>>;::999(9D?D;;;AAAAA8;7;?>>1818?AAB@BBBBCCB>A>???9?BB?CBBDBAAACCCBAA@@ADDAACAACCCCBBBBCAA>AC>A???
@ATNG8:00721:01781
GATGGTAGTCTCAGATAGTCTATAGTACTCATTCGTTTCGGAAGAGACAGGTACGTTAATAGTTAATAGCTGTACTTCTTTTTCTTGCTTTCGTGGTATTCTTGCTAGTTACACTAGCCATCCTTACTGCGCTTCGATTGTGTGCGTACTGCTGCATATTGTTAACGTGAGTCTTGTAAAACCTTCTTTTACGTTTACTCTCGTGTTAAAAATCTGAATTCGTCTAGAGTTCCTGATCTTCTGGCTCTCGTAGACAGATACTACCATCGACACTCCAAAGTCT
+
::<<9====<955:595;655;;696=B>B=B9B>>@7@@7;7;;<;@==5;;?::7<495>A=C700<///77:717>@@@+BC=A<CE>A:;;:>><8<?9585<@A<@AAADCCD989A?A>BABBA@@B=A@?@5;;B;;;9:>=000<<00/:;178)3-43454=<:<:666@@2=5:55555&5>:::265>>BBBAA@4;;;:':9:::2:;:9:9;;B@@@?B?BCABBA=B;:49=9:9>@?@BCA@ACBBBBB>A@@BB@??AA>AE>EBDB
@ATNG8:00721:01786
GATGGTAGCAGACGTGACAGAGCGCCAGAAGATCAGGAACTCTAGAAGAATTCAGATTTTTAACATCGAGAGTAAACGTAAAAAAGAGGTTTTTACAAGACTCACGTTAACAATATTGCAGCAGTTCGCACACAATCGAAGCGCAGTAAGGATGGCTAGTGTAACTAGCAAGAATACCACGAAAGCAAGAAAAAGAAGTACTCTATTAACTATTAACGTACCTGTCTCTTCCGAAACGAATGAGTACTGCGTCTCACTCTCGCCTACCATCGACACTCCAAAGTCT
+
DDCC?BCBBBCEGABBCDCBGCCCC?BBCAGBBA@@=@@@AABBBB@BB?B?BA>>?ABA2A????@;00//999188333333#3776;?>>+:::59666666..(.(.6255657779DBCB@CCEEDIBB?CECC>AACBAA@?=?@BCE@@@?ABBAA>AAA@AA>9949;>;@00/>*0/0687777'9>=AABABBAAA293:==<3949BBCCACB???;>5716991900,0::::>>?>??BAAA??@@A?><8=@A<>>>?A9;;77/78*5:<=
@ATNG8:00722:01805
GATGGTAGTACATGATAGACGACACCAGAAGATCAGGAACTCTAGAAGAATTCAGATTTTTAACACGAGAGTAAACGTAAAAAGAAGGTTTTACAAGACTCACGTTAACAATATTGCAGCAGTACGCACACAATCGAAGCGCAGTAAGGATGGCTAGTGTAACTAGCAAGAATACCACGAAAGCAAGAAAAAAGAAGTACGCTATTAACTATTAACGTACCTGTCTCTTCCGAAACGAATGAGTACAGAGAGTACGATATGTCTATCGACACTCCAAAGTCT
+
BBBC@CCBBCCBCCCCBBBF9;:BB@BBBACCCBBB?B?CCCACCC@8879?ACBBBBCB5C@CCCDDCCCCCC?CBBCCCC5CD@C?BCD<CCCADFBBBCCA@>@?CB?C::8:AAAB@AACB@@@BBBB?BBBD@BCCBCBBB?B>B::8:CAABBBB?BAAAAA@CC?CBB<??<<<3=993000000%.:6..--8;?AB?B?>>>><><>=BCC@DCBCBBB@B@BBE=@@A?BBAAABCBBBAAABBBAAABCEBAAABBBBBBAAC?CC>C@?@
@ATNG8:00723:01809
GATGGTAGCGAGCGAGTGTGTATACCAGAAGATCAGGAACTCTAGAAGAATTCAGATTTTTAACACGAGAGTAAACGTAAAAAGAAGGTTTTACAAGACTCACGTTAACAATATTGCAGCAGTACGCACACAATCGAAGCGCAGTAAGGATGGCTAGTGTAACTAGCAAGAATACCACGAAAGCAAGAAAAAGAAGTACGCTATTAACTATTAACGTACCTGTCTCTTCCGAAACGAATGAGTACAGAGAGTACGATATGTCTACCATCGACACTCCAAAGTCT
+
////)//9<C@@;BCB=B=A@B;55.5<<8<===4505588;<;;?;?A8@=ABBCBCDD5A@BCCDCCCCCCC=BD99999*:B?CBCDD9CCDAF9::CCBBB?B@BD@BBB>AABBBBBBCCBBBBBCC@CCCC@CDCBCCBA<@=@AA=ACCDCBBB@CCCA@@?AC?BBB<?==<<3=993:>=>>.<A=A799BDDBB?B@A@;;7;9=ACCCACCCBBBB@D?BBD=CAA>AAAABBBBBBBBACAAACABBBBBB@@<@BBCAA?====DE=BB>>
@ATNG8:00728:01829
GATGGTAGTATCTGCACACTCTGTCCAGAAGATCAGGAACTCTAGAAGAATTCAGATTTTTAACACGAGAGTAAACGTAAAAAGAAGGTTTTACAAGACTCACGTTAACAATATTGCAGCAGTACGCACACAATCGAAGCGCAGTAAGGATGGCTAGTGTAACTAGCAAGAATACCACGAAAGCAAGAAAAAGAAGTACGCTATTAACTATTAACGTACCTGTCTCTTCCGAAACGAATGAGTACTGTATCTATGTGTGCGCTACCATCGACACTCCAAAGTCT
+
//997<==@DABBCCECCCCCFDCB?CCC@DCA?;<5;5:@ABBBC?BC?B?AA?99999(:;@ABBBCAA@@A<AACEDDD2BC?A6;;:.;AB?CCCBCCBBB?B?BB?CDD?CABCCBCBCCCDBBBCC?CBBB@B?@>?@?@=A?B@@=@B@@@BCC@CBBBAA=AC?BBC>?????8===9:::::.9B?@889>>?;;7;=>>>C:=9=?@@@=@BCADCC>B>AAA=AAA@DBBDCBBAAA@ABBBBBBB>?>A>?;;7;BB@@@@>>>9==5AAAA
@ATNG8:00731:01823
GATGGTAGCGCATATCAGCGCAGCCCAGAAGATCAGGAACTCTAGAAGAATTCAGATTTTTAACACGAGAGTAAACGTAAAAAGAAGGTTTTACAAGACTCACGTTAACAATATTGCAGCAGTACGCACACAATCGAAGCGCAGTAAGGATGGCTAGTGTAACTAGCAAGAATACCACGAAAGCAAGAAAAAGAAGTACGCTATTAACTATTAACGTACCTGTCTCTTCCGAAACGAATGAGTACGATGAGAGAGCTCTCTCTACCATCGACACTCCAAAGTCT
+
>CCD@C96565=<@@A@@B@A;;6A4CCC<CBBB9;7;?BBBBCBC?BC?B?CBBBCDEG5D;;;CCDCCCBBC>AABBCCC5CC?A5;;;.;AB@BBBAA@EED@G?CA@CDC>ABBBA@ABABAABBBBB?BCBB@B@AACBAA=A=@;<5;C@@@BBC@DCBBDC@CD@CBB<?;888-...)-::7:)8813338:;;<B?B>99:>2727=CBB>BCCACBC?C@BCD>BBB>AAAEEDBABBBB?>?AAAA999CA???===>>?>;;;B=CD:A888
@ATNG8:00733:01817
GATGGTAGGAGTATCATGTGTATCTCCAGAAGATCAGGAACTCTAGAAGAATTCAGATTTTAACACGAGAGTAAACGTAAAAAGAAGGTTTTACAAGACTCACGTTAACAATATTGCAGCAGTACGCACACAATCGAAGCGCAGTAAGGATGGCTAGTGTAACTAGCAAGAATACCACGAAAGCAAGAAAAAGAAGTACGCTATTAACTATTAACGTACCTGTCTCTTCCGAAACGAATGAGTACACATCGTCGTGTCGTGCTACCATCGACACTCCAAAGTCT
+
CEBB=BBC@BBBCCCEAAACCCCBBB?BCC?CCDCAA>A@BBCEEBB@BB@B?BBB::::.97@ACCCDDCBBD>CCCBBCC5@B<B4:;:.;BC>BBAABBBA@>A@BB>@BC?AABACBABCCCCEBBBC?CCCC?C???@@?>:A=@@A=BBABBDCC?CCCCBB>BB@BBA<?=;;;3<<=;99999.9B?C899CBB?><>;>>??:=:=?CBB?BCBBBBB@D@CCC=CBC?CCBBBCCBBBBB@=@?BB@@@BCBCAA>ACCCCCDA??287*9<99
@ATNG8:00737:01794
GATGGTAGATATATGCACGCTCTACCAGAAGATCAGGAACTCTAGAAGAATTCAGATTTTTAACACGAGAGTAAACGTAAAAAGAAGGTTTTACAAGACTCACGTTAACAATATTGCAGCAGTACGCACACAATCGAAGCGCAGTAAGGATGGCTAGTGTAACTAGCAAGAATACCACGAAAGCAAGAAAAAAGAAGTACGCTATTAACTATTAACGTACCTGTCTCTTCCGAAACGAATGAGTACACACTCTCATATGACACTACCATCGACACTCCAAAGTCT
+
AABB@EDCCBBBCCCCDBBBCBCCC@CBB?BCDABB?A@CCB@@AF@BB?B?>?@@@@@@2@@CB=BCBBB@@>6<:9;;;;*;C>C6;;;6;CC@BCDBCBBCC?B?AC@CDD=??BBCBCCCCECCCCCC@CDBB>??@@?>>?<@?BBB@BCCCCCDD@BBBAA@?CD@AAA9?>998*:??;9:9999%:@<A:98??>;;6;;>???<?<>>CBB@BCBBCCC@B=BCD>B@@>@BDDDBBBBBBBBBBBAAACCBCAAAC@DABBBBBBAA>@?8@???
@ATNG8:00740:01820
GATGGTAGATATATGCACGCTCTACCAGAAGATCAGGAACTCTAGAAGAATTCAGATTTTTAACACGAGAGTAAACGTAAAAAGAAGGTTTTACAAGACTCACGTTAACAATATTGCAGCAGTACGCACACAATCGAAGCGCAGTAAGGATGGCTAGTGTAACTAGCAAGAATACCACGAAAGCAAGAAAAAGAAGTACGCTATTAACTATTAACGTACCTGTCTCTTCCGAAACGAATGAGTACGAGAGAGCACACGTGAGCTACCATCGACACTCCAAAGTCT
+
CCCC@CBBBBCCCCCBBCCDAAACC>ABC?BBCA@A@B?BBC>>?C?CC?C@==@@?CCD3C?BB=@A@AADDC;@?@ADDD5BC?B=@@@9@BB@CBCCGCCCB?B@CC?CCC<A?@?ACBBCCCCBBCBB=B@AA@BBCDCCAA=A>A;;7;CCBBCCF>@@BCCCA??<:93<>=733)333133337'7<8;<>?A<@@@;><>@AC=A<>>BAA=A@@@@AA@D?AAK>BBB?BCCCCBBBBBBBA@?BBCC@@@B>>;@@<@???BDAAAA<??9BBBB
@ATNG8:00742:01800
GATGGTAGATACTCGCTGATACACCCAGAAGATCAGGAACTCTAGAAGAATTCAGATTTTTAACACGAGAGTAAACGTAAAAAGAAGGTTTTACAAGACTCACGTTAACAATATTGCAGCAGTACGCACACAATCGAAGCGCAGTAAGGATGGCTAGTGTAACTAGCAAGAATACCACGAAAGCAAGAAAAAGAAGTACGCTATTAACTATTAACGTACCTGTCTCTTCCGAAACGAATGAGTACACACTCTCATATGACACTACCATCGTTATCGGAAAGTCT
+
BBBB@CCCCCCCCBCBCCCCCBBCC>CBB>@?@@AA?A?BBCACCC@BB>@<?BBAABBB2A@EAAAACCBBBD>BABBCCC5CC@C@CCC<BCC?CAAACCCCC@D?CC@CA@>@BBBCCCCDECCCCCCC?CAAA>???>AABB>C@CBB?BBDCCCCC?BBBBBB@BB@?>>?A@???8?>?;?BFFD2CC?C888>>=??<><>AAB3858@CDE@CCCCBBB??>?BD>BBC=??EBBBBBBBBBBBBBC@@CCAABCCC?CCCBB?BBBB@CD<A>>?
@ATNG8:00743:01783
GATGAGACACGTCGCACACGTACTCATTCGTTTTCGGAAGAGACAGGTACGTTAAATAGTTAATATGCGTACTTCTTTTTCTTGCTTTCGTGGTATTCTTGCTAGTTACACTAGCCATCCTTACTGCGCTTCGATTGTGTGCGTACTGCTGCAATATTGTTAACGTGAGTCTTGTAAAACCTTCTTTTTACGTTTACTCTCGTGTTAAAAATCTGAATTCTTCTAGAGTTCCTGATCTTCTGGGTGCGCTACAGTCTCTCTACCATGACACTCCAAAGTCT
+
CA@A?;A<ABAB<5556::==<<@<55.55999'5:5:7=CAA@BB<:99>?4::(4<;;.504433::333:5:;===+?@<@@BB=???@:@@A=AA7::AAAC?BBCC;;<A7;:A8=8=??==>=B=A>>>588;;@>>>AB@@@>>>A<??@:==<?<???A@@@>=:;>AAA5A=A=CABBB/>>AAH9>>?===;::@08887(5;;<?;C:==<@@@AA@A<@;===:::;;;;<6///===AABBAAAAAAA>@;@;=<9--,,*,9,222)
@ATNG8:00753:01815
GATGGTAGACATATCGTACTCTCTGTACTCATTCGTTTCGGAAGAGACAGGTACGTTAATAGTTAATAGCGTACTTCTTTTTCTTGCTTCGTTGGTATTCTGCTAGTTACACTAGCCATCCTTACTGCGCTTCGATTGTGTGCGTACTGCTGCAATATTGTTAACGTGAGTCTTGTAAAACCTTCTTTTTACGTTTACTCTCGTGTTAAAAATCTGAATTCTTCTAGAGTTCCTGATCTTCTGGTGTCGTCTATCATGTACTACCATCGACACTCCAAAGTCT
+
@@@E@CCCB@AABBBBCCCBDCCCDBBBBABB?;::C>AA>A?DCA@?CB>@A@=B8=7;@BB?B>BCA@;;://(.5555(330;88/889198:0/)//....770678;;:@?;???<?:>=A===@@<@@AA7;:ABBB?>?@>>>687>189>=@@<A=@@B@@;<;@;>>AA@5@<?<>:@@@,67///+//::;9,---+,696+2-//<496>@<@BB@;:;<A;>>>>>>8==>9==>??A??@?@@676::<=>:==>???@?B>7;;4;--,
@ATNG8:00760:01822
GATGGTAGGACGAGCGTCTGAGAGGTACTCATTCGTTCGGAAGAGACAGGTACGTTAATAGTTAATAGCGTACTTCTTTTTCTTGCTTTCGTGGTATTCTTGCTAGTTACACTAGCCATCCTTACTGCGCTTCGATTGTGTGCGTACTGCTGCAATATTGTTAACGTGAGTCTTGTAAAACCTTCTTTTTACGTTTACTCTCGTGTTAAAAATCTGAATTCTTCTAGAGTTCCTGATCTTCTGGTATACACACTCGCTCGCTACCATCGACACTCCAAAGTCT
+
55==<=DE@CB@@B<;;;CDDBBB@CCCCCCB@BBB?BC@C@CCCCCBB@BBCCC@C@CCCC@DBBBBCCCCCC@CBCCC5CE@CBCC=BB;;:;CC?CC:;;BBBD@DCCDCCBC?BBE@C@CCBBBB@@=@@BA@BBBBAA@CCECBCCCCC?B;;8;A>A?CB@AACBBD7;;;;;.;>A>;;;;;*;BCCD=A@BBBBBBBC@CCBA0B@;;;?B@CD@CCCCDDF@C@BBACCC@AAB?BBBCBHA@@B@@@AAB@@@D@AAABD@@?BC@CB>BBBA
@ATNG8:00718:01837
GATGGTAGGCGTCATACATACGCGCCAGAAGATCAGGAACTCTAGAAGAATTCAGATTTTTAACACGAGAGTAAACGTAAAAAGAAGGTTTTACAAGACTCACGTTAACAATATTGCAGCAGTACGCACACAATCGAAGCGCAGTAAGGATGGCTAGTGTAACTAGCAAGAATACCACGAAAGCAAGAAAAAGAAGTACGCTATTAACTATTAACGTACCTGTCTCTTCCGAAACGAATGAGTACGATGAGAGAGCTCTCTCTACCATCGACACTCCAAAGTCT
+
;5==5::;7;<@>>>@?>B?CBBAB499B9>?@@@@<A<ABCC@@@?AA@C?A>>:99::$9;@@@BB?=?;::)9?;;;;;';A;A5;::*9@@=@ABCBBBBD@B@BH@AAA?BAABB@;;;@AA@BC<;8;BBC>BBCA@DDC>>>A00,0@B@>AAE@BBBAAA@CB?BBB<??BAA;<99299999(37,7377;;;5;5;6A@@@=D<>:AAB>B@@@BBB=@=@BB<A@@<???AAA:99989?@@0/0?:;>>>>;=<=55////7//(.805555
@ATNG8:00718:01876
GATGGTAGGCACTGCGCACACATCCTAGAAGATCAGGAACTCTAGAAGAATTCAGATTTTTAACACGAGAGTAAACGTAAAAAGAAGGTTTTACAAGACTCACGTTAACAATATTGCAGCTGTACGCACACAATCGAAGCGCAGTAAGGATGGCTAGTGTAACTAGCAAGAATACCACGAAAGCAAGAAAAAGAAGTACGCTATTAACTATTAACGTACCTGTCTCTTCCGAAACGAATGAGTACTGTATCTATGTGTGCGCTACCATCGACACTCCAAAGTCT
+
CCCD?CBB=BBBBBCCCBBCBBBB?BAB@>BAAB@A=@>AAB:;5=:CEAF?999:7?>>+A7<B=BBBBBCBC9A@;;;;;);A=@5;;;*:AB?E<;<CCFDC@C@CC@BA@?CBDDABBBCCCCCCCBB?BBBB?BAAABBBD?B@BBB?ABBBA@@@?BBBCBB?BB=BBD=AAABA=A@@=BBBBB3BC@B@AABBB?A>@=ABBB@B>>>BBB?BBBB>>>?D?CCC>BBB?BBBBBBBBBA@ABA??AAA@@@A@BDC@CCCCDCA??A>BC<C>>>
@ATNG8:00720:01855
GATGGTAGCTCTGCTCTGACTCTCGTACTCATTCGTTTCGGAAGAGACAGGTACGTTAATAGTTAATAGCGTACTTCTTTTTCTTGCTTTCGTGGTATTCTTGCTAGTTACACTAGCCATCCTTACTGCGCTTCGATTGTGTGCGTACTGCTGCAATATTGTTAACGTGAGTCTTGTAAAACCTTCTTTTACGTTTACTCTCGTGTTAAAATCTGAATTCTTCTAGAGTTCCTGATCTTCTGGGTCTACGCTCGTCGCGCTACCATCGACACTCCAATGTCT
+
CACA@DCEA@;>=<<<@;>@@>@;9:>??CBA=@;;;,:?:@?BBACC:9:;CCCCAC?AA@@=A=@A@BBBBBB?@@@?@0?B>?:;;,:?;:499929@4:;@@AB?BBBBCD@A=AAB<@<ACBBCC;;5;?;;5;BBBBCBBCBBBCCDCB?BDB?@?6:6;>BBB@AA@=A;;;;.;=A>;;<;.;B;;;.;:;9BC@B:929;9.9:;9:29;@A;A@@@ABB7:8;BCCB@:?99:,9@ABBBBACAA@:;:@@BC9:9?>AABAAA@D?BBEB?
@ATNG8:00720:01857
GATGGTAGGTGCACATGAGTGTATCAGAAGATCAGGAACTCTAGAAGAATTCAGATTTTAACACGAGAGTAAACGTAAAAAGAAGGTTTTACAAGACTCACGTTAACAATATTGCAGCAGTACGCACACAATCGAAGCGCAGTAAGGATGGCTAGTGTAACTAGCAAGAATACCACGAAAGCAAGAAAAAGAAGTACGCTATTAACTATTAACGTACCTGTCTCTTCCGAAACGAATGAGTACCTCTCAGACGCTCGTCCTACCATCGACACTCCAAAGTCT
+
BADC?BAA?@CEDCCCCCBBBCBBBBBC>AABBAA>A?BBCBBCC@CF@B?AB@;;;;.;=ABBBBBBBAA@8>=;;;;;$9;7;2444&4@=8=B=DDDCBB?B?BB?BBB?BBCCBBACCEECCBBBD@@@@@<@BB@>@00,0:@<@=@CBBBDCC@BBCAA??CC?BBB?BBBDC>@??:=>>@@2@B>A?@;?????<?=ABBD<?<?>CBG@BBCBBBB@B?BCC?CCE?CB@@ACC@CCBBBCCBAAACFCC@BA@<;=:;:;??AA;?>7>888
@ATNG8:00721:01834
GATGGTAGCGCACTCATAGATACAGTACTCATTCGTTTCGGAAGAGACAGGTACGTTAATAGTTAATAGCGTACTTCTTTTTTTCTTGCTTTTCGTGGTATTCTTGCTAGTTACACTGGCCATCCTTACTGCGCTTCGATTGTGTGCGTACTGCTGCAATATTGTTAACGTGAGTCTTGTAAAACCTTCTTTTTTACGTTTACTCTCGTGTTAAAAATCTGAATTCTTCTAGAGTTCCTGATCTTCTGGAGATACACATGATACTCTACCATCGACACTCCAAAGTCT
+
::=>?BCBCBBBCCCCF@@;;;CBCCCDDD:;0:?=91?@?B?ABBBABC@BBBCC@D@BBBB@BAHCCBCCB>?9::;;;;;#;B>BACBB9BABB?BCB@CHACDBCBB@BCCBBB>B=AAC?B?BCCBCAAA@BBBCADCCCCCBABBCBBBCBB=BBB>BB?B@DCBBBCCCB=?@@@@3@=B>::;;;;%;BAAB9;9BABBB@=?4;;;;*;AAAA?AADC@CGBB@@@>B?ABDDBC@CCF@CCBCCCBBBBBBBBDCBBBB>@@@???@AAB?DB=BB;;
@ATNG8:00721:01837
GATGGTAGCTCGCTGATGATATCTCCAGAAGATCAGGTACTCTAGAAGAATTCAGATTTTAACACGAGAGTAAACGTAAAAAGAAGGTTTTACAAGACTCACGTTAACAATATTGCAGCAGTACGCACACAATCGAAGCGCAGTAAGGATGGCTAGTGTAACTAGCAAGAATATCACGAAAGCAAGAAAAAGAAGTACGCTATTAACTATTAACGTACCTGTCTCTTCCGAAACGAATGAGTACACATCGTCGTGTCGTGCTACCATCGACACTCCAAAGTCT
+
44;;7<;;;;;===65566666==@9;;@<=BCAAA@BBCDCCBAA?::399>??:999*93=?B96/>7/00)///<<==+<<8<8<<<2?;;8<@BA@@?@A=B=:949==9??BAB@@;;;AAACC;;6:@@@=ABBB@A@A>B?BBCACCDDDBBA@@<<000+0:66;=?;<<AD9999499@BC1BB?999CB@@AHADA000?<@=AADAC@BBABBAA?A@BBB<@@B>AAABBBBA@00000;>BA@@@;99<AA?BBBAA@?>>@8>=6=<88
@ATNG8:00727:01858
GATGGTAGCGCACACATAGATACAGTACTCATTCGTTTCGGAAGAGACAGGTACGTTAATAGTTAATAGCGTACTTCTTTTTCTTGCTTTCGTGGTATTTTGCTAGTTACACTAGCCATCCTTACTGCGCTTCGATTGTGTGCGTACTGCTGCAATATTGTTAACGTGAGTCTTGTAAACCTTCTTTTACGTTTACTCTCGTGTTAAAAATCTGAATTCTTCTAGAGTTCCTGATCTTCTGGAGATACACATGATACTCTACCATCGACACTCCAAAGTCT
+
44<=056A@@;;<<?CAAAEBC@A@@??==<@9ACBB=BD@C@CCFCCCC@CCCCB4;.48885;:><<====6645>>>>+;?7?;?>9??@@>B@AAB769@<@@?AABB@@?A;>>:7=9=?8838<;;@=99*//::<=?@=B=CB@<<:;@..(-5(-(-7795555;.5555)54955555&5;555)5;556;;9<<.5555$5<9=96;55529????9;7::@=:;:>=9::=:9999A?@?A<<=9=00/==:=??77783885>B;CC::
@ATNG8:00730:01876
GATGGTAGCTCACGTACGTCACACGTACTCATTCGTTTCGGAAGAGACAGGTACGTTAATAGTTAATAGCGTACTTCTTTTTCTTGCTTTCGTGGTATTCTTGCTAGTTACACTAGCCATCCTTACTGCGCTTCGATTGTGTGCGTACTGCTGCAATATTGTTAACGTGAGTCTTGTAAAACCTTCTTTTTACGTTTACTCTCGTGTTAAAATCTGAATTCTTCTAGAGTTCCTGATCTTCTGGTCTACTACACTGTACTCTACCATCGACACTCCAAAGTCT
+
CCBC;:6=;::@///<<<<>>BB@@?>?@@BB>AAAB=BC@CACCCBCBB@BCCCC@C?CCCC?C?B?:8433:9437333$3=9ABBB=BBAA>???>AC9>?<::>177@=:?;A9<==;A68;=<==8808=::4::??@?@?>88/>////,/;;9=@<@=@@@:9:<;<476655,54<:=8999,99;;;+//9666/879////&....;383::15386...38278;:771778179<>=99=:---9333677=8=;;;;;;???<AA:A999
@ATNG8:00730:01878
GATGGTAGCGAGCGAGTGTGTATACCAGAAGATCAGGAACTCTAGAAGAATTCAGATTTTTAACACGAGAGTAAACGTAAAAAGAAGGTTTTACAAGACTCACGTTAACAATATTGCAGCAGTACGCACACAATCGAAGCGCAGTAAGGATGGCTAGTGTAACTAGCAAGAATACCACGAAAGCAAGAAAAAGAAGTACGCTATTAACTATTAACGTACCTGTCTCTTCCGAAACGAATGAGTACCTCTCAGACGCTCGTCCTACCATCGACACTCCAAAGTCT
+
<<::5:;::<<=<=<=>>=BBCB@>55555:==@@A6:7;@@;>9=633,38<?;45599$5.55566>><@@?1:>5::9:$59496<<<05594555<:::::5:8:85:5404?>;@@??@@;99B@AA@CCBB>ACA:;5::5;8A<><@@=AA??A>@BBA;;99A<A9838;<<=8???>CCCCC3@?:=0/0==;;<;@=:=;;2:46<BA=:>@B@@B@;?;9:;.;AB?BDCBAAA>BBABBBB9:9?????<?AA=AA@>?===::4==5=:9:
@ATNG8:00731:01850
GATGGTAGGCGAGAGTGAGACGCAGTACTCATTCGTTTCGGAAGAGACAGGTACGTTAATAGTTAATAGCGTACTTCTTTTTCTTGCTTTCGTGGTATTCTTGCTAGTTACACTAGCCATCCTTACTGCGCTTCGATTGTGTGCGTACTGCTGCAATATTGTTAACGTGAGTCTTGTAAAACCTTCTTTTTACGTTTACTCTCGTGTTAAAATCTGAATTCTTACTAGAGTTCCTGATCTTCTGTGTCGTCTATCATGTACTACCATCGACACTCCAAAGTCT
+
4444.4445:=966<<>>CB==@;@<A?AACC?B;<<8;C?D?996>>@A@BCBBB@B?BBBB@B@BB=====8858====+<;6?775(299:)0/65:><@@;;BB>A><<<<>>;<AA=@<@@@;<:>A=B@>>;>==<;=>>>>@@?::::5:::9@A7;8;@BB@@@@@;=====/<4:1::9::+:<=>C:AA?@@AA>==/665(8==::7;;>>;>?<<<88::@;A::@>?:??><==@@@????>>>>>>A??@;?@AA;:;==>;>A:A;;;
@ATNG8:00736:01859
GATGGTAGCATCATGCATATCTCACCAGGAAGTATCAGGAACTCTAGAAGAATTCAGATTTTTAACACGAGAGTAAACGTAAAAGAAGGTTTTACAAGACTCACGTTAACAATATTGCAGCAGTACGCACACAATCGAAGCGCAGTAAGGATGGCTAGTGTAACTAGCAAGAATACCACGAAAGCAAGAAAAAGAAGTACGCTATTAACTATTAACGTACCTGTCTCTTCCGAAACGAATGAGTACGGTGCGACGTGTCTCCTACCATCGACACTCCAAAGTCT
+
BBCE@CCBB@@@@CDCBACA///:93//)/)444<<55247;??:8:=7==?B687733333$3389<BCCCCAA@8?<;<;;.4?.9.99:&5<>9?DAA<@;BCAC@CD@EBC?CCCCBCBBCCCCABBCC@BCBB;;;BBBBBB?B?BBB?BDDDCCCC@ABBCCC?CC?BBB?BABAC=BAA>BBCCC3DC@AAA>ABA==8<=AACA:?;AAEBB?BB@@@CC@D@CCC>C::8:AABBBCC?CBAA9:::9A??:8===:>;;:::979:2@@<AABA
@ATNG8:00739:01863
GATGGTAGTATAGAGCTCTACATAGTACTCATTCGTTTCGGAAGAGACAGGTATGTTAATAGTTAATAGACGTACTTCTTTTTCTTGCTTTCGTGGTATTCTTGCTAGTTACACTAGCCATCCTTACTGCGCTTCGATTGTGTGCGTACTGCTGCAATATTGTTAACGTGAGTCTTGTAAAACCTTCTTTTTACGTTTAACTCTCGTGTTAAAATCTGAATTCTTACTAGAGTTCCTGATCTTCTGGTGAGATATGCATGATGCTACCATCGACACTCCAAAGTCT
+
/8//)/7;99=9;6<999;;;;;;=CCABB@@;@@AA<?><?=885@<@@8;>B@@7@:<<8<7959?0//8;88;6/8888$2238555-5;37.73:6;A>>:98==8=@A998::57?>8=8<:://.673=<;;7;@>>:;7;;>>>9;966255526616399:999>??;@=>=>2=9>5;7767*7<9;;*-*-7---6:;=8:::-:///<7<9BB:>;;=88::6;3;89=;;6999688888:;@@A@>?@@@>AA@;@;=;@;89/-*,2-2,,,
@ATNG8:00742:01831
GATGGTAGGACGAGCGTCTGAGAGGTACTCATTCGTTTCGGAAGAGACAGGTACGTTAATAGTTAATAGCGTACTTCTTTTTCTTGCTTTCGTGGTATTCTTGCTAGTTACACTAGCCATCCTTACTGCGCTTCGATTGTGTGCGTACTGCTGCAATATTGTTAACGTGAGTCTTGTAAAACCTTCTTTTTACGTTTACTCTCGTGTTAAAAATCTGAATTCTTCTAGAGTTCCTGATCTTCTGGGTGCGCTACAGTCTCTCTACCATCGACACTCCAAAGTCT
+
@ABB?ABA?CCCCCBC@@;AC@@A?BBBCFHC@CCCC@DC@C?BCCDEBB@BDCCCAD>AACC@C@CEGDBBBBB=:9999*:@;??@@:@BAA>BAA=AB=A@ABBCACCBCCGBB>BBB?B@CCCCC::;@BB@@=ABCCCCDCCCCDCBAAA=A@@=@B?C?BBBDBCABA?B@@@@7@>A>;<;;;*;ACCC>CCCDFCHCCC8;;;;*;;;;C?C@BC@CBABBBD?A?BBCCCB?B;;;7;CBBBBBCCIEBAABEECC@CCCBBCC@<<-00+0000
@ATNG8:00749:01831
GATGGTAGTGCGTGAGAGAGAGACCCAGAAGATCAGGAACTCTAGAAGAATTCAGATTTTTTAACACGAGAGTAAACGTAAAAAGAAGGTTTTTACAAGACTCACGTTAACAATATTGCAGCAGTACGCACACAATCGAAGCGCAGTAAGGATGGCTAGTGTAACTAGCAAGAATACCACGAAAGCAAGAAAAAGAAGTACGCTATTAACTATTAACGTACCTGTCTCTTCCGAAACGAATGAGTACGTGTGACGTACGTGAGCTACCATCGACACTCCAAAGTCT
+
;<=<=BBBBBCCCFCGGCCCCB:;;49CC:ECC@A@=A>AAA???B?CD?B?A?@<=<<<<&;<?ABBCBCFA@@;@@@CCCC2DC>C4:9:9';BC>BBCBCCCCB?B@CD?BBB?ABBBCBBBBCEGEDDCC?CCCC>A@BBA@??5949>@;@BBBBBBD@BBBBBA?@B@BAB>@@>>=7???;<<>>>1?C?BB@>FAA<<5;:<<?A6:49>@?@=@AAAACB?B?BCC>BBB@BBBBBBCBBBAAACCCBBCABBBBB>><>CCBBBBAAA287)9999
@ATNG8:00749:01866
GATGGTAGCGCGACGAGCGTAGACCCAGAAGATCAGGAACTCGTAGAAGAATTCAGATTTTAACACGAGAGTAAACGTAAAAGAAGGTTTACAAGACTCACGTTAACAATATTGCAGCATTACGCACACAATCGAAGCGCAGTAAGGATGGCTAGTTTAACTAGCAAGAATACCACGAAAGCAAGAAAAGAAGTACGCTATTAACTATTAACGTACCTGTCTCTTCCGAAACGAATGAGTACTATGTAGAGCTCTATACTACCATCGACACTCCAAAGTCT
+
--67(--67/55566>>A@:@;9:=099;849:66=8:6;://///6166171///////&/(//9:<;;7378*734444&55.5.55)59;55669::<45057<;9>>>:>?99959.6:@@B666;;>>>?8>=>9:44817:?8875AB;<<5<8:??>??;?>9>>=5<8333(377188==/<=7;<;:?:;881;6735<7>7>@?66/599566A:;1789.9;;4:===/0/99;=DDCCA@@@@BBCBCA@<@:;;@@A:::?AD<AABA
@ATNG8:00750:01843
GATGGTAGCGAGCGAGTGTGTATACCAGAAGATCAGGAACTCTAGAAGAATTCAGATTTTTAACACGAGAGTAAACGTAAAAAGAAGGTTTTACAAGACTCACGTTAACAATATTGCAGCAGTACGCACACAATCGAAGCGCAGTAAGGATGGCTAGTGTAACTAGCAAGAATACCACGAAAGCAAGAAAAAGAAGTACGCTATTAACTATTAACGTACCTGTCTCTTCCGAAACGAATGAGTACGATAGATCTCGTGTGCTACCATCGACACTCCAAAGTCT
+
<;==?CBBBCCDBBCBCCCCCFDCC@CCC@CCCB@@<@=@@AACBC@BB?B?BBCBCDEE2C?CCECCCCDCCD9?@:9999*;B>C5;:;&9@@9<BBCCCCBB@B?BC@CBB>@@BBCCCCBBBBBBBCC@CCCC?BAA@CC??<A@BAA?ACCCCABA@CCCCDB?AB>AAB=@B?>>6@=<8<<<>>1=A?C>>>BBCCC=B===794829@CDE@BBBCBBB=@=@B@<BBB?BBBBBBBAABABBBB@@@BBBBABCA<ADA@@@@<;;066,;@@@
@ATNG8:00754:01830
GATGGTAGCTCACGTACGTCACACGTACTCATTCGTTTCGGAAGAGACAGGTACGTTAATAGTTAATAGCGTACTTCTTTTTCTTGCTTTCGTGGTATTCTTGCTAGTTACACTAGCCATCCTTACTGCGCTTCGATTGTGTGCGTACTGCTGCAATATTGTTAACGTGAGTCTTGTAAAACCTTTTTTTACGTTTACTCTCGTGTTAAAAATCTGAATTCTTCTAGAGTTCCTGATCTTCTGGTTGTATCAGCGAGTATCTAATCGACACTCCAAAGTCT
+
CBBB?BDCCCBBBBCJCAACCCCCBBCCCCCC?CCCD=@B?B?BCCCBAA@CCC??=?@CBBB?B>BBBBBBBBC>BBBBA1?@?@BCC>CABB>BBB>?@587ACBB>ACCC@=>A;CAA7;7;===<AAA:@@AA;<=<<>>>>>???A?AAA;<<<<AA=A;>>??A??>=:=@AAA1<3888888#:=989)//////<<9<18888'2997;4;6//)///;<<=<A:>=>>?A766;7=,//6777-//77::=???<???@===>:9==.7---
@ATNG8:00759:01873
GATGGTAGGCGACATACATACGCGCCAGAAGATCAGGAACTCTAGAAGAATTCAGATTTTTAACACGAGAGTAAACGTAAAAAGAAGGTTTTACAAGACTCACGTTAACAATATTGCAGCAGTACGCACACAATCGAAGCGCAGTAAGGATGGCTAGTGTAACTAGCAAGAATACCACGAAAGCAAGAAAAAGAAGTACGCTATTAACTATTAACGTACCTGTCTCTTCCGAAACGATGAGTACAGAGAGTACGATATGTCTACATCGACACTCCAAAGTCT
+
555:5:<<8<AAA?;;><@BB;;;C?CAB@ADDDBC:;:;BBCC@@=?A=A=A@BA@B@@0@?CCCCHCDCB@@8@A;;;;;';C=@>BBB7ABC?@A@BBBBCC?B?AA?ABB?AAABCCBGCBBBBCFBB>A@@A?BBCBBBCCAEAGAA?ABBCCBBC@CCCBBA>AA=@A@4:9?==8???:?@@@A2@B?B???BBBB?<?<?===5;5;ACBB@BCBBABB:000@@9@000@@@AABCBCBBBB@??BCBBBBBBBBDC@@@A@A>><BC:AA@>
@ATNG8:00718:01901
GATGGTAGAGAGAGCTCTCTCATCGTACTCATTCGTTTCGGAAGAGACAGGTACGTTAATAGTTAATAGCGTACTTCTTTTTCTTGCTTTCGTGGTATTCTTGCTAGTTACACTAGCCATCCTTACTGCGCTTCGATTGTGTGCGTACTGCTGCAATATTGTTAACGTGAGTCTTGTAAAACCTTCTTTTTACGTTTACTCTCGTGTTAAAAATCTGAATTCTTCTAGAGTTCCTGATCTTCTGGTGTCTGATCTGTATCACTACCATCGACACTCCAAAGTCT
+
BBBE@BBABDCCCDBABBDBBDCBCCCBEC:::;BBC>CB?A?B?@@CCC@BBCCB@B?BBBB?B>BBBAABCCA>==?>?.<@4?968.7BCC?F>>=?B?>>?ABB?C@@@@@@A<@@@:><>@>>=>>@<@@@@<A@@@@??>>>B@?>>>@:==@<==:=:>@@@@AAAA;??AAA5A;A8<<ACA/@@;;;0778///;96:3:=<=/>=>>A<@:;;7;=>A;;;<A<AA@@@A7:8>:=;<<;;;>>>>>@@<<<@@A;A??A@>>;;;:>A7A>;;
@ATNG8:00722:01894
GATGGTAGTACATGATAGACGACACCAGAAGATCAGGAACTCTAGAAGAATTCAGATTTTTAACACGAGAGTAAACGTAAAAAGAAGGTTTTACAAGACTCACGTTAACAATATTGCAGCAGTACGCACACAATCGAAGCGCAGTAAGGATGGCTAGTGTAACTAGCAAGAATACCACGAAAGCAAGAAAAAGAATTACGCTATTAACTATTAACGTACCTGTCTCTTCCGAAACGAATGAGTACAGAGAGTACGATATGTCTACCATCGACACTCCAAAGTCT
+
9BBC@DBBBC>DBBAACECCCDDBB?ABFICCC:968<;?BBBBCC@DC9:8:@<==>>@+>?CCBBCCCDCCB<AA;;:;:*;B>B5;;;4;CCADBBBCDCBB=A>CD@DAA=AABBCBAABCCCCCCBA>AB@@=ABBADCBB?B@JCC?BBBCCCCB?CCCABB?BB>B@A=@A@??8@>?9?AAAA3AB?B698BBCDC=B?BA@@;>8>ACCC@CBBBBCC>B?BBB<BCC?ABABBDCCBAAABBBBAABBBBA??@B>BBBB>>=>=A<BC>C=>=
@ATNG8:00734:01901
GATGGTAGCTCACGTACGTCACACGTACTCATTCGTTTCGGAAGAGACAGGTACGTTAATAGTTAATAGCGTACTTCTTTTTCTTGCTTTCGTGGTATTCTTGCTAGTTACACTAGCCATCCTTACTGCGCTTCGATTGTGTGCGTACTGCTGCAATATTGTTAACGTGAGTCTTGTAAAACCTTCTTTTTACGTTTACTCTCGTGTTAAAAATCTGAATTCTTCTAGAGTTCCTGATCTTCTGGACGACGCGCACTGACACTACCATCGACACTCCAAAGTCT
+
@@AC>?@B@@;@966>=<>>B@@ACBDDEAAA;:9:@=BB<@:@<;;;==9===AB?B?BBBB?B?BCBBBBBAA>ABCCC3BB?CA@@8>=;;/73827<4<8738;7<=<<=8<838AC:?:?BA>>:;;<A???;>>?C@@@==>A@@>==D=ABA=;;7;9=>;;;A===:::;;<-<1:4:::::+;@?@A7<;@@@@@===3:;::*:<=;;6;;AA<@@@;;;;=@=@@@@@B=<9906///6:::A@>>>=::/--909-----777=9BB:?>=>
@ATNG8:00736:01880
GATGGTAGACATATCGTACTCTCTGTACTCATTCGTTTCGGAAGAGACAGGTACGTTAATAGTTAATAGCGTACTTCTCTTTCTTGCTTTCGTGGTATTCTTGCTAGTTACACTAGCCATCCTTACTGCGCTTCGATTGTGTGCGTACTGCTGCAATATTGTTAACGTGAGTCTTGTAAAACCTTCTTTTTACGTTTACTCTCGTGTTAAAAATCTGAATTCTTCTAGAGTTCCTGATCTTCTGGATATGAGTGACTCGTGCTACCATCGACACTCCAAAGTCT
+
;>AA?CBCDCGBBADFCCCCBBBBCCBBCCAA=AA@@=??9?>AAAAABC@BBABC?C?ABCC>B>BBBBBA@8;5777972:A:BAA@8?@==299:555(...6670455//.784;>@<@=:;;;;;>@<@AAA;??@@@@A@@@A@@@@@@<>>>=AA<?:?AAB@@@AA<><;;;-;6<8>>BAA/@@;==4;99///;;6:7;BBB/B@@??<@=@A<@?>AADD7?;>A??==7=;B=???A>===BBA?>>>?A@@A;AAAA;;;=AA;AA9?@@<
@ATNG8:00741:01881
GATGGTAGCTCTGCTCTGACTCTCGTACTCATTCGTTTCGGAAGAGACAGGTACGTTAATAGTTAATAGCGTACTTCTTTTTCTTACTTTCGTGGTATTCTTGCTAGTTACACTAGCCATCCTTACTGCGCTTCGATTGTGTGCGTACTGCTGCAATATTGTTAACGTGAGTCTTGTAAAACCTTCTTTTTACGTTTACTCTCGTGTTAAAAATCTGAATTCTTCTAGAGTTCCTGATCTTCTGGGTCTACGCTCGTCGCGCTACCATCGACACTCCAAAGTCT
+
BABF@ED=BBBBEDCCCBCCCCFDDCCBBB::;;CCD?BB?B?BCBBBBC@CCCCC@C?BBBB@C@CBBCCCCBC?@A??>0?A>ABBB<AABB>AAC?CC?AAADCCACCCCDBBB>BCC@C?HCCCBAAC@CCBB@CBCCC@@ACBBBCA@@B?BAA?AB?B@CBCDCCCAB=@;;;;.;>A=:;;;;*;AAAC>BBDFHCCAB@5;;;;*;;;;C?B?CEACDGDCBB@C@DBBDGC?BBCC>CFDCCCCBCCBCCBBBBBD@BAABBBD?>?>@@<BBBB
@ATNG8:00742:01907
GATGGTAGGTGCGAGCATGAGTGTATCCAGAAGAATCAGGAACTCTAGAAGAATTCAGATTTTTAACACGAGAGTAAACGTAAAAAGAAGGTTTTACAAGACTCACGTTAACAATATTGCAGCAGTACGCACACAATCGAAGCGCAGTAAGGATGGCTAGTGTAACTAGCAAGAATACCACGAAAGCAAGAAAAAGAAGTACGCTATTAACTATTAACGTACCTGTCTCTTCCGAAACGAATGAGTACTATGTAGAGCTCTATACTACCATCGACACTCCAAAGTCT
+
4844.44;6;?555559;;;???;;664/:;5/0+/7784:7:AABA;<7;;7;?BCCCCCCC1;89CCAA<ECCEI=BA;;;;;$5;8>.444&4;A8AA@@?>BAB?A?CD@BBB?CBCCCBBBBCCCCDBBB?A@BB?BAAAAC??=A@DCD@CBCBCBCB@CBDBAA=AB>AA@9>??@@;@@@;AAAAB3BB@E::8D@?=?1818<<<4;5:?CCC@CC;;;;;?B@BDC>BA@=@@?AABBAAACCCCCECBCABBBAA;;7:?@@=>;;;@:?>8BCCC
@ATNG8:00749:01901
GATCAGACGTGACAGAGCGCCAGAAGATCAGGAACTCTAGAAGAATTCAGATTTTTAAACACGAGAGTAAACGTAAAAAGTAAGGTTTTACAAGACTCACGTTAACAATATTGCAGCAGTACGCACACAATCGAAGCGCAGTAAGGATGGCTAGTGTAACTAGCAAGAATACCACGAAAGCAAGAAAAAGAAGTACGCTATTAACTATTAAACGTACCTGTCTCTTCCGAAACGAATGAGTACTATGTAGAGCTCTAACTACCATCGACACTCCAAAGTCT
+
:>===>655;;;;<<?>BBB:BC>;=<<@9969)///86//)3949577733333$33(379333:<888.7832222$2224;:>>>2<<C66222522263845505683958:><<<>@???==>>:>BBA<;;:<=676=A<::::=<=>;;:@<A=888A;??7<;?9==888(7==866666'5717522:9>>=9><@=;;188)8<>;;5:><:::==B9=?E:C;;7:?>=>?;;;==>=A=;;;;>=5;;>B=BB;;;A???@<AA:AEB;
@ATNG8:00758:01884
GATGGTAGTATCTGCACACTCTGTCCAGAAGATCAGGAACTCTAGAAGAATTCAGATTTTTAACACGAGAGTAAACGTAAAAAGAAGGTTTACAAGACTCACGTTAACAATATTGCAGCAGTACGCACACAATCGAAGCGCAGTAAGGATGGCTAGTGTAACTAGCAAGAATACCACGAAAGCAAGAAAAAGAAGTACGCTATTAACTATTAACGTACCTGTCTCTTCCGAAACGAATGAGTACACATCGTCGTGTCGTGCTACCATCGACACTCCAAAGTCT
+
@<AB@DCCBBAB966>>HFCCCBCCADDD@BB;;;B>A=@@@A@?B?BB?B?@?>::999(99??CBBBBCAA@8>?;;;;;';@;>499,5:;5<??BDDCCC@B?BB@BBB@CCBACBCBGCCCCCCCC?BB@@=@@@?AA??<@?B@@>ACCBBCCB@BCCCBB?BB?BFC>AA??=5<993:@AAA3AC@@;;?AAA@@<?<@AAA:=:>@CCC@CCAA@DB?D?CCC>BBB@BCB>>?BCCBBCC?@@AA;;;BCCDBD?CCCC?@?BCC<??8?AAA
@ATNG8:00763:01884
GATGGTAGCTCGCTGATGATATCTCCAGAAGATCAGGAACTCTAGAAGAATTCAGATTTTTAACACGAGAGTAAACGTAAAAAGAAGGTTTACAAGACTCACGTTAACAATATTGCAGCAGTACGCACACAATCGAAGCGCAGTAAGGATGGCTAGTGTAACTAGCAAGAATACCACGAAAGCAAGAAAAAGAAGTACGCTATTAACTATTAACGTACCTGTCTCTTCCGAAACGAATGAGTACTATAGACTATCTGAGACTACCATCGACACTCCAAAGTCT
+
?@CD>BA==<@B=;A;BBBBBBBBB>ABD@CBBBBB?CAE@A???B>BB>B=?>>89999'78=??BBCCC=<=5=><;;;;$4;.5.55)5<<9>@>><<;=BADAGG;;;B>@@BDBBBBDCEDCDBBB@CB@@=@@@?CC??=@@C;;;;DBBCCCD@ACBCCC@AA>A@A=AAAAA999949CCEC3CD;?>>>@@A@@:=8=?;;5;:=>CCC=@@@ABBB>?<?AA=ABB@BAAACCCCCCCCD???ACFDCC???CC@CCCBBBCBBB>AA<ABAA
@ATNG8:00766:01321
GATGGTAGCTCACGTACGTCACACGTACTCATTCGTTTCGGAAGAGACAGGTACGTTAATAGTTAATAGCGTACTTCTTTTTCTTGCTTTCGTGGTATTCTTGCTAGTTATCACTAGCCATCCTTACTGCGCTTCGATTGTGTGCGTACTGCTGCAATATTGTTAACGTGAGTCTTGTAAAACCTTCTTTTACGTTTACTCTCGTGTTAAAATCTTGAATTCTTCTAGAGTTCCTGATCTTCTGGCTCTCGTAGACAGATACTTACCAGTCGACACTCCAAAGCTCT
+
:56?:>B<6555----555;99;;555><<<<8?9=;3;@=@:=====;?7;=;?@?A=B@??<>4==<<:88==6:9999$3338777.7:9<4=8;9>>;@A;9:=50//6:9>>@<@AA<A;9772222:499:90222559<75698953--(---269/5/55555566=272222&227.5566*58???7??A9::<;9:0///(///)-9060//(/333////5/55;=<<3797179::788>>>A@><8622,22,,,,,555...3.29.448..
@ATNG8:00769:01304
GATGGTAGTGTCATATGAGAGTGTGTACTCATTCGTTTCGGAAGAGACAGGTACGTTAATAGTTAATAGCGTACTTCTTTTTTTCTTTTGCTTTTCGTGGTATTCTTGCTAGTTACACTAGCCATCCTTACTGCGCTTCGATTGTGTGCGTACTGCTGCAATATTGTTAACGTGAGTCTTGTAAAACCTTCTTTTTTTTACGTTTACTCTCGTGTTAAAAATCTGAATTCTTCTAGAGTTCCTGATCTTCTGGCTCTCGTAGACAGATACTACCATCGACACTCCAAAGTCT
+
>>CC<ABCCCBBBCECCCDDBBCCBBBBAA;;5;@@A;BD@C@;;;CBCE?BB@;;54.4<<@496:BABBBBA@9@@@@@@@#;<<<.;;;;;.;@BD?BBB?@A=A?AC;;6;CCCDCDE@CCCACDEBBBBAAC>ABCC@CBCBCBBAEBBBCBCBB?BCC@CB@E@BAAAACBAA=?:9:9-;>C>ABBCCBBB"BAAAA;@@@@BBC;;;FCHFC5FCCBB>B?BCACCBCCCC?C@CCCCDD<??CAAABBBCCCBBBBBBFCCCCD@BBBCCBBBAA499,::::
@ATNG8:00770:01293
GATGGTAGTCTCAGATAGTCTATAGTACTCATTCGTTTCGGAAGAGACAGGTACGTTAATAGTTAATAGCGTACTTCTTTTTCTTTGCTTTCGTGGTATTCTTGCTAGTTACACTAGCCATCCTTACTGCGCTTCGATTGTGTGCGTACTGCTGCAATATTGTTAACGTGAGTCTTGTAAAACCTTCTTTTTACGTTTACTCTCGTGTTAAAAATCTGAATTCTTCTAGAGTTCCTGATCTTCTGGGTCTCTCTCTCACGCACTACCATCGAACACTCCAAAGTCT
+
:??A;<<A@;@@A@>@>>966>=ABB;;;B;<4::>D>@A?A@BBBCCCB>BAA;5057<<<@?B8===55544;.44444$444(4/:;1----(--/49;.669<<>269BB@;:99=@?:@;@B;:;B;;7;CBB@BCBBC;;;B;;;;<:?@;???;??8=8==>=999=B9>????3@9>999:9:$99<B>4699599556;7;@@@+>5566166;D=@BBBA@C>B@BBCBBB<@;;;0;;;;ABB@@@B>000=88:6...--(.:><<;>@8@997
@ATNG8:00774:01326
GATGGTAGCGCATATCAGCGCAGCCCAGAAGATCAGGAACTCTAGAAGAATTCAGATTTTAACACGAGAGTAACGTAAAAGAAGGTTTACAAGACTCACGTTAACAATATTGCAGCAGTACGCACACAATCGAAGCGCAGTAAGGATGGCTAGTGTAACTAGCAAGAATACCACGAAAGCAAGAAAAAGAAGTACGCTATTAACTATTAACGTACCTGTCTCTTCCGAAACGAATGAGTACGTGTGCGACGTGTCTCCTACCATCGACACTCCAAAGTCT
+
=<00+/444:<B;99@@@@@=@;;:)59559979//)/6:::?A??:88179=?BBCDC9C@;;;CAA@@00,0>:;;<+/0)9.55)555.6D@@ABBDD@C?@@=;;:=::8ABBCBBBDCCBBBC@CCCC@CBCBBAAA4:4;@A=BBBCDBCBAECCBBBA??=@BC=A@@==5000)/9999,9?;<==>BB@@A;?9?BA=8==??CDC=AA@@@??<@=@EG>BA@>@DABBBBBA@>@@;;000;;@>A=AAB?BDCCBBA8886?A9A999
@ATNG8:00775:01299
GATGGTAGCACGACACGACGATGTGTACTCATTCGTTTCGGAAGAGACAGGTACGTTAATAGTTAATAGCGTACTTCTTTTTTTCTTGCTTTCGTTGGTATTTCTTGCTAGTTACACTAGCCATCCTTACTGCGCTTCGATTGTGTGCGTACTGCTGCAATATTGTTAACGTGAGTCTTGTAAAACCTTCTTTTTACGTTTACTCTCGTGTTTAAAAATCTGAATTCTACTAGAGTTCCTTGATCTTCTGGAGATACACATGATACTCTACCATCGACACTCCAAAGTCAT
+
:::;>@CCCCCC>?==A;;===BBBBCCBCCC@CBBC>BB@B@CB996C>;<<<BC@C?BBBB@C?BBBC??;37/3<===??#:?8>:99,333-3-3333(3938;>8=@6;?@@A@;;8;EE=A<@???;;;>=A@@@<==>AAA?>>>@??>>>@;888=??:>:>BBBB@@@@;@@BBB5B<@<@;;;;,;=;;;///=:::@?;;;6;BBB/B;:;A=@<;888???@??<A7;7:@B??<;;;==>>==AAB==<CDDDAA??@<@===??A@?@=@@188///
@ATNG8:00780:01301
GATGGTAGGACGAGCGTCTGAGAGGTACTCATTCGTTTCGGAAGAGACAGGTACGTTAATAGTTAATAGCGTACTTCTTTTTCTTGCTTTCGTGGTATTCTTGCTAGTTACACTAGCCATCCTTACTGCGCTTCGATTGTGTGCGTACTGCTGCAATATTGTTAACGTGAGTCTTGTAAAACCTTCTTTTTACGTTTACTCTCGTGTTAAAAATCTGAATTCTTCTAGAGTTCCTGATCTTCTGGAGATATCATCAGCGAGCTACCATCGTTATCGGAAAGTCT
+
@@CE@DCC@CB@@@BBB@@ACCCB?BCBCCBA>ACDD>BB?B?CBBBCCC@BBCCC@C@CCCC@C@CBBBCCCCB=BBDDD2CC?BBBD>CBBC@DCC@CC@BABGFF?BBCCCCCC@CCC@C@BBBBACCC@CCCC;::CCCCCBDDBBBBAAB@CBB@BB?A<@@BCDCCCE?@@BBB;B?B?;;;;;*;@BBE>CBBCCCFCBB=AA@A0ABBBB?B?CC@DCDBBBC@C@BBBBBA<@@A=BCCCCCCCCECCCCCBBBBD@@@@@A>;;;BAFF<AACB
@ATNG8:00790:01308
GATGGTAGATATATGCACGCTCTACCAGAAGATCAGGAACTCTAGAAGAATTCAGATTTTTAACATCGAGAGTAAACGTAAAAAGAAGGTTTTACAAGACTCACGTTAACAATATTGCAGCAGTACGCACACAATCGAAGCGCAGTAAGGATGGCTAGTGTAACTAGCAAGAATACCATGAAAGCAAGAAAAAGAAGTACGCTATTAACTATTAACGTACCTGTCTCTTCCGAAACGAATGAGTACACATCGTCGTGTCGTGCTACCATCGACACTCCAAAGTCT
+
CCCC@CCBBBBCCBCCDDCBBBBBBAEBC@BBCAAA?A@BBB???D?CB?B??@>?=>=>+@;?933>;77399;.33/////$//(/(///&/8838==9655//(..33.35636777>>@@ACCBCCCBB?@?@A?A@@?AB??=@?B@@?@CCDCBBC?BCC??>?BC?AAA@BC@@@:@?=9:::::.9B>B888@@@??<?;@@DE;?;>ACCD?CBBBBCC?A>ACD=C9:9;CBABBBBABB999@@@@BA@A:::AA?AACBFEEAAB?BA=A?:9
@ATNG8:00795:01308
GATGGTAGGTGCACATGAGTGTATCCAGAAGATCAGGAACTCTAGAAGAATTCAGATTTTAACACGAGAGTAAACGTAAAAGAAGGTTTACAAGACTCACGTTAACAATATTGCAGCAGTACGCACACAATCGAAGCGCAGTAAGGATGGCTAGTGTAACTAGCAAGAATACCACGAAAGCAAGAAAAAAGAAGTACGCTATTAACTATTAACGTACCTGTCTCTTCCGAAACGATGAGTACGATGAGATCTCGTGTGCTACCATCGACACTCCAAAGTCT
+
A@@@=A;945:=A>@=?<<<<;;<<9>=;6;/0///686;<<<<<C@CC?C>@B@AAAA3@5;;?:;9A9999)555555&5549.55)444.49555>;9:6:8<<8BBB49;779555;@>>@@6656;59:24=::<999457<5505<555;;:5::;?=@<>>=?><::=@=>*/0/*/>?>??'-/*////668;;55/5699:@58:ABB>BBB;:9959,-.:48.---5579;=;;;<=888@;;;=>773<=/3799999;::5>A7B@@<
@ATNG8:00801:01301
GATGGTAGGACGAGCGTCTGAGAGGTACTCATTCGTTTCGGAAGAGACAGGTACGTTAATAGTTAATAGCGTACTTCTTTTCTTGCTTTCGTGGTATTCTTGCTAGTTACACTAGCCATCCTTACTGCGCTTCGATTGTGTGCATACTGCTGCAATATTGTTAACGTGAGTCTTGTAAAACCTTCTTTTTACGTTTACTCTCGTGTTAAAAATCTGAATTCTTCTAGAGTTCCTGATCTTCTGGGCAGACTCTCACACGCCTACCATCGACACTCCAAAGTCT
+
@@BB@C999;>=?@@@???A@A;;7;CCCCCGACAAC>@@>@?BFDBBEDACDECEAC@CCDC@CGJCCCCDCDC>;;;;.:?;>>@@;@BBB?AAA?BB@;;;DDE@DECCCCDG?AAG?B?AABBBBBD@CAA@@CCCCCCCBBBA@@;<;A>AAA@AA=A=@ABBCCCB@=?:999*9;@;99;:;(9>>?D>BCC;::B@AD=B@B@2@@ABC>B>BB?BBBA;;;>A=@@@C@@=@ABB7;;BCBBBBCBBBBBE@C=;:;CBBBAABCC@CC=CBCB
@ATNG8:00802:01318
GATGGTAGATACTCGCTGATACACCCAGAAGATCAGGAACTCTAGAAGAATTCAGATTTTTAACACGAGAGTAAACGTAAAAAGAAGGTTTTACAAGACTCACGTTAACAATATTGCAGCAGTACGCACACAATCGAAGCGCAGTAAGGATGGCTAGTGTAACTAGCAAGAATACCACGAAAGCAAGAAAAAGAAGTACGCTATTAACTATTAACGTACCTGTCTCTTCCGAAACGAATGAGTACTATAGACTATCTGAGACTACCATCGACACTCCAAAGTCT
+
<<@=@CDCCCCCBBCCBBBBBCCDD>BBB?BBBBCD?A?AA???AB=@A@B?A@A?????.?=99:BCBCAA@@;?:;;BBB5CC@C<@@@9ABC@CCCCCCB;;:;@DD@CCD@BCCCCBCCCICCBDCBC@CCBB>@@AAAA@A;A=A;;7;BBBACCC?AABBBB>AB@BBA@DECBB>A@@;::::9(9@<@AAAA>>;:5;:?@??<?;??BCC@CBBBBBD@D?BBB>??@??@?BBBBCBBBBBBBBCDCCBDCCCCB?CBBCBBBBAB@DD=ABBB
@ATNG8:00804:01294
GATGGTAGAGAGAGCTCTCTCATCGTACTCATTCGTTTCGGAAGAGACAGGTACGTTAATAGTTAATAGCGTACTTCTTTTTCTTAGCTTTCGTGGTATTCTTGCTAGTTACACTAGCCATCCTTACTGCGCTTCGATTGTGTGCATAACTGCTGCAATATTGTTAACGTGAGTCTTGTAAAACCTTCTTTTTACGTTTACTCCCGTGTTAAAAAATCTGAATTTCTTCTAGAGTTCCTGATCTTCTGGGTCTACGCTCGTCGCGCTACCATCGACACTCCAAAGTCT
+
<<BE@DDBBBBBCBBBBBBAA?;<@BBBBBBB>A@AA8@@;@8AB;;;A@5:9?=>6=-0/7747:??AAABA@A<33333$37,33333(3;33.3;A;@@299>;;>9?>?>==AB<?@@6949?==?;;;<A@@B=AAAA=<6//+/<<;:=<<497;9>@=A=A@@;;;>>>5:::;;/:9@7;;BBB.><:::,5222=37779499999$77776-55'27.5555955)/).688795//-8488--/=;9::==;;;B>>>;@@A99:;//--33-27,-
@ATNG8:00807:01314
GATGGTAGGACGAGCGTCTGAGAGGTACTCATTTCGTTTCGGAAGAGACAGGTACGTTAATAGTTAATAGCGTACTTCTTTTCTTGCTTTCGTGGTATTCTTGCTAGTTACACTAGCCATCCTTACTGCGCTTCGATTGTGTGCGTACTGCTGCAATATTGTTAACGTGAGTCTTGTAAACCTTCTTTTACGTTTACTCTCGTGTTAAAAATCTGAATTCTTCTAGAGTTCCTGATTTCTGGTGTCTGATCTGTATCACTACCATCGACACTCCAAAGTCT
+
::=<7;:98<5556=<<=======8<::@=555)5:<>8<=9=;<<=>>@@<>>A00-0:<<=@:>=@:66BA?>:85999*597;<==4<<5625=>756166>ABC@BBBCAA;:49BB=B@BCBC;;<A=BBBB@FBBBCCCDCECCC;;<;?B@@;><*0*/:7;;<<55.4444)5.5.5999+:<<<<)90=00/777749<<<(:::55.5.5:5<99:://)/)/:///)/44.488555>?;;<<<<<<:;55.44=99455;==@=656/=
@ATNG8:00811:01286
GATGGTAGTATATCGCGTCGCTATCCAGAAGATCAGGAACTCTAGAAGAATTCAGATTTTTTAACACGAGAGTAAACGTAAAAAGAAGGTTTTACAAGACTCACGTTAACAATATTGCAGCAGTACGCACACAATCGAAGCGCAGTAAGGATGGCTAGTGTAACTAGCAAGAATACCACGAAAGCCAAGAAAAAGAAGTACGCTATTAACTATTAACGTACCTGTCTCTTCCGAAACGAATGAGTACACATCGTCGTGTCGTGCTACCATCGACACTCCAAAGTCT
+
////)/////9/55;;>;;;=;;;>:><<8<=<;;;<A:BBBBBBB?@A=@6:9=994444#4389:::9:9666.///////$/:7?;?@@2==@9666<<@@@A<:68837--(---69:9;;;;>>>6999@:9924944488:4:5:44.44445<<<:?;:<<?0432733,37777,--(-(-----$-5078333966=1945.../5(..:::3/5544:;0985>>4=;;7999433879////////::8333338:69;=88888<@=?@8>:>?
@ATNG8:00811:01292
GATGGTAGCTCACGTATGTCACACGTACTCATTCGTTTCGGAAGAGACAGGTACGTTAATAGTTAATAGCGTACTTCTTTTTCTTGCTTTCGTGGTATTCTTGCTAGTTACACTAGCCATCCTTACTGCGCTTCGATGTGTGCGTACTGCTGCAATATTGTTAACGTGAGTCTTGTAAAACCTTCTTTTTACGTTTACTCTCGTGTTAAAAATCTTGAATTCTTCTAGAGTTCCTGATCTTCTGGACGACGCGCACTGACACTACCATTCGACACTCCAAAGTCT
+
88??39:9=@A=5559555555<<>BCCBBBB?BBBC?BB?B?<;:?A;;6:4?;A8B?AACC=?=?ABA>?<::5>BAAA1==4>889*5>9:2:336??;>973398;;66669959;:=C=B??89259387//...7555556677.--2(---044(/*2888:2228272222&2+2-25757'78555,576./.56-/(.555'35=6=;7=7=?9?99;///6>17666//+-77077///888;>=963---339032,36---333,39-3575
@ATNG8:00812:01329
GATGGTAGGTGCACATGAGTGTATCCAGAAGATCAGGAACTCTAGAAGAATTCAGATTTTTAACACGAGAGTTAAACGTAAAAAGAAGGTTTTCAAGACTCACGTTTAACAATATTGCAGCAGTACGCACACAATCGAAGCGCAGTAAGGATGGCTAGTGTAACTAGCAAGAATACCACGAAAGCAAGAAAAAAGAAGTACGCTATTAACTATTAACGTACCTGTCTCTTCCGAAACGAATGAGTACCTCTCAGACGCTCGTCCTACCATCGACACTCCAAAGTCT
+
;;AB?BBB<A:><999;;596<<@?:A?>;>000//688;BA==<=855047;9444444$55::;666>6615<25595555$5:49.555&4:.44544<;555)54994;<>8<<@>=<<<CBAAACAA;:>BBB>??BABC@@=A>@@@>B;;9>>???=>==BB?CC@???593;;;37993333333#/60////:;==:5=5==993=;@AG<<=;BBB@@B?B>ABB=BCB=@@ACBBB@CCBBBBBB:9:B@@=;000,0=>=;:;===;BB<==?A
@ATNG8:00764:01330
GATGGTAGGAGACAACGTCGCACACGTACTCATTCGTTTCGGAAGAGACAGGTACGTTAATAGTTAATAGCGTACTTCTTTTTCTTGCTTTCGTGGTATTCTTGCTAGTTACACTAGCCATCCTTACTGCGCTTCGATTGTGTGCGTACTGCTGCAATATTGTTAACGTGAGTCTTGTAAAACCTTCTTTTTACGTTTACTCTCGTGTTAAAAATCTGAATTCTTCTAGGAGTTCCTGATCTTCTGGGTCTACGCTCGTCGCGCTACCATCGACACTCCAAAGTCT
+
BBCC?CCC=AACCC?BCCCDAABCCCCCCCFAA?@ECC>BB?B@BBBCCCC?CCBBB@B<@@BC?B>BBBBBBBB@9;;<;<,=>8>778)7>?@>BBB@BC@BBBBBB?BBBCB?<<8>AC;A9>>>>><<<;AAAA9>>>=====<AAAA@@@A<=>==@@<@:>>A?@@A@@<@====5<9=877666(8@<=>9>?A>==A>>>;@DDD/A>>?A<A<@@<@AAA<:;;<A<@@AA?A:?>AA:@@>??>@AAAAA>>?>>>A:AA>>>==>??:>>7>>>=
@ATNG8:00766:01340
GATGGTAGCGCACACATAGATACAGTACTCATTCGTTTCGGAAGAGACAGGTACGTTAATAGTTAATAGCGTACTTCTTTTTCTTGCTTTCGTGGTATTCTTGCTAGTTACACTAGCCATCCTTACTGCGCTTCGATTGTGTGCGTACTGCTGCAATATTGTTAACGTGAGTCTTGTAAAACCTTCTTTTTACGTTTACTCTCGTGTTAAAAATCTGAATTCTTCTAGAGTTCCTGATCTTCTGGGTGTATCAGCGAGTATCTATCGACACTCCAAAGTCT
+
<>>>066665=?=666666;;<<@666CC<??5:>??8@A;@=;=@>696:?=@AA<?5:>;:7;95455999::7;>>A>+>>:<<==6<<<:8<5515<5;;;@@=26666<<<C966F:@<AC::;AAC?BBAA699?B996==<5654:::.444.4939055=<;;;;;6;4959&9:>59::::'9===@,9000/:==994;>>>+<:565.59=;7<<///<<7<:<<<>=A?ABDD<BB999CCA@ACBBBBCCCCCCB;:;;:69@9A@AA
@ATNG8:00766:01343
GATGGTAGGAGACACGTCGCACACGTACTCATTCGTTTCGGAAGAGACAGGTACGTTAATAGTTAATAGCGTACTTCTTTTTCTTGCTTTCGTGGTATTCTTGCTAGTTACACTAGCCATCCTTACTGCGCTTCGATTGTGTGCGTACTGCTGCAATATTGTTAACGTGAGTCTTGTAAAACCTTCTTTTTACGTTTACTCTCGTGTTAAAAATCTGAATTCTTCTAGAGTTCCTGATCTTCTGGGTGCGCTACAGTCTGCTCTACCATGACACTCCAAAGTCT
+
CCAB?B;;0:A;9;965///;0///<:<<BBDABBBD?BB@B@BBBCCBB?BCBBA@B?CCCC?D?B@AABBCDC?>?>>>,=A;A@BB=@@?>9>?A?BB?AA@A@@9?:::AABB=B@@<@=@@A@@@@B<AAAA<A??<==;:;??AA;;;>:888;?@:>:??===>=======@@5@:=9=?>>>/>AAGE7;;>===<<<=7;=<=.=AA??;?;;:6;>>?<==:=:=@A@::466660///739;/--76--->>>AA<?<553----*,6,6222
@ATNG8:00766:01353
GATGGTAGGCACTGCGCACACATCCCAGAAGATCAGGAACTCTAGAAGAATTCAGATTTTTAACACGAGAGTAAACGTAAAAAGAAGGTTTTACAAGACTCACGTTAACAATATTGCAGCAGTACGCACACAATCGAAGCGCAGTAAGGATGGCTAGTGTAACTAGCAAGAATACCACGAAAGCAAGAAAAAGAAGTACGCTATTAACTATTAACGTACCTGTCTCTTCCGAAACGAATGAGTACATAGATATACGTATAGCATCGACACTCCAAAGTCT
+
AACC;AA@<<;555@BBBCCCGCCC>CCC@BBCA;<5<9AA@ABBC?BC@B?BA@;::::$9:?B<@@@BA???8;;;9444$4;<?2999&5;;7=969=BD@D=@=@@<@BC@BC@@@BBCBDBHDCCCC@CBBA>@@@@@B::5;@B@A=@@@@@@BB?BCDCBC=AA=9:369>773,33337778;,;?9@999B@@@A;>;>===5;5:=B;;7;@@@AAB?C@CCC=CDD?AAABBBBCBB?>>BBBCCB?>?@@A;:>>>@A??<?A9=:::
@ATNG8:00769:01375
GATGGTAGTGTCATATGAGAGTGTGTACTCATTCGTTTCGGAAGAGACAGGTACGTTAATAGTTAATAGCGTACTTCTTTTTCTTGCTTTCGTGGTATTCTTGCTAGTTACACTAGCCATCCTTACTGCGCTTCGATTGTGTGCGTACTGCTGCAATATTGTTAACGTGAGTCTTGTAAAACCTTCTTTTACGTTTACTCTCGTGTTAAAAATCTGAATTCTTCTAGAGTTCCTGATCTTCTGGTAGAGCGTGCATATATCTATCGACACTCCAAAGTCT
+
BCBC?BCCCCBBCCCCFDDDCBBCCCBBBCCC@AB@B=BA?A@DCCADEE?CCCCB?B?CCBB?C@CCBCAAACB<999::*;B?BBBC=BD@@;?@@=@B?BBBCBB@BCCDCCCC?CCDAC@BBABABAB?CEEB=A@@ACBCCCCECC@@?B?BAA?BA?B@CBCBBCBBB?BA@@@8@>@>;;::-<CBCE=CBDBCCCCCC@CJJMFBBBBCADBEDACCBBBCB?B@CCBBCC@CBB@BCDBBBBAABBCCCCCCCCCAAABBBBA?CC=C@::
@ATNG8:00772:01345
GATGGTAGCACACGAGATCTCATCGTACTCATTCGTTTCGGAAGAGACAGGTACGTTAATAGTTAATAGCGTACTTCTTTTTCTTGCTTTCGTGGTATTCTTGCTAGTTACACTAGCCATCCTTACTGCGCTTCGATTGTGTGCGTACTGCTGCAATATTGTTAACGTGAGTCTTTGTAAAACCTTCTTTTTTACGTTTACTCTCGTGTTAAAATCTGAATTCTTCTAGAGTTCCTGATCTTCTGGGCAGACTCTTCACACGCCTACCATCGACACTCTAAAGTCT
+
45<=7<;;:<<<566<<<<;;;<<:;;<<;9;6000A.0/)/49=999;;24::=<9@=?><>27-39;@@B===7===;<+8848::=6<<==8;;<6@>4<<8:995:;=<BBB?5:;;5::>==88577196664>=96999:99<<<9777)/.73/.(2+.97...9555.56666+6(.).599;;&75444.585...7778+222&2555;283776;==;@AA<@<@;:369*,,,9-7,-,69560696///5655505999888//-333,3-//
@ATNG8:00772:01368
GATGGTAGCTATACGTATATCTATGTACTCATTCGTTTCGGAAGAGACAGGTACGTTAATAGTTAATAGCGTACTTCTTTTTCTTGCTTTCGTGGTATTCTTGCTAGTTACACTAGCCATCCTTACTGCGCTTCGATTGTGTGCGTACTGCTGCAATATTGTTAACGTGAGTCTTGTAAAACCTTCTTTTTTACGTTTACTCTCGTGTTAAAAATCTGAATTCTTCTAGAGTTCCTGATCTTCTGGATAGCGACGCGATATACTACCATCGACACTCCAAAGTCT
+
>C@A>ABB=CBCCBCCCCGDBBBBCBAABBAA?BCCE>BB@C@@@@BBBB?BCCCC?C?AAAA?B>BAAABBBBB@BBA@A1@@>ABCD;DBBB?A@?;?A<><BCBA?BBBBBB??:?>>8>:>=>A>=;@=AD@@:@>>>>>>@@AAAA@@@@;=>=<??=?:>>@???@CC=@@>CC5A=?:<;<<<<'<D;;;199;///<::<18888+6?@@B<A:AA<BA>>>@@<@<@A@@@A6<<A=AA==AA>A==>@>@A?>?AA;>>>?>>A<<<9AA9A<<<
@ATNG8:00775:01365
GATGGTAGGAGACACGTCGCACACGTACTCATTCGTTTCGGAAGAGACAGGTACGTTAATAGTTAATAGCGTACTTCTTTTTCTTGCTTTCGTGGTATTCTTGCTAGTTACACTAGCCATCCTTACTGCGCTTCGATTGCGTGCGTACTGCTGCAATATTGTTAACGTGAGTCTTGTAAAACCTTCTTTTTACGTTTACTCTCGTGTTAAAAATCTGAATTCTTCTAGAGTTCCTGATCTTCTGGGTGCGCTACAGTCTCTCTACCATCGACACTCCAAAGTCT
+
@@BB?B??>@CBBBCCBBCCCCBBBCAABEAA@ACCD>@@?@?CBBBB@@=@BAAA?B=?@CB?B>AABBBBBBB@CCCCC3BB?BBBB>BCBB;=>D@BB?BBBBBB?BBBA@>AA;???7;79;:;<=>>:????<@>;;;A>>>?B??===?:>>?:>>1637>?@@@AAA5::DDD5?:>:>>EDD/>@AAE7=888???@A@;@ABA/A;;;@<@=@@<@AAA?::7:;>>A>=<8<<;<5=>?>>>===;;;=A@B@@A=>>>>@A@@@=7;=4=///
@ATNG8:00777:01330
GATGGTAGTATATAGCTCTACATAGTACTCATTCGTTTCGGAAGAGACAGGTACGTTAATAGTTAATAGCGTACTTCTTTTTTCTTGCTTTCGTGGTATTCTTGCTAGTTACACTAGCCATCCTTACTGCGCTTCGATTGTGTGCGTACTGCTGCAATATTGTTAACGTGAGTCTTGTAAAACCTTCTTTTTACGTTTACTCTCGTGTTAAAAATCTGAATTCTTCTAGAGTTCCTGATCTTCTGGATATGAGTGACTCGTGCTACCATCGACACTCAAAGTCT
+
EFBB?BCCCDDCBCCGBBBCBBBBCCCCCCAA?AADD>AA>A?:9:BBBB?CGBBB@B:=>BB?B@BBBBBA?@?;999898%373::;;3;AAB<??C?@A>@@AA:;7;BB>><AA<A?A;?;=:;<;==>=BBBA;@@AAA@@@@@A>@>>@@;>>?<@@;@;@AAAAAA@@<@@@A@5@6<66////'/>>@@-//=====AA>18888(8878?;?:>@<@AABA@A=?<?@@@BA:>=@=AAAAD<<;>>>>AA?>??>>:@@@AA<<>///=49998
@ATNG8:00777:01341
GATGGTAGTTTAGAGCTCTACATAGTACTCATTCGTTTCGGAAGAGACAGGTACGTTAATAGTTAATAGCGTACTTCTTTTTCTTGCTTTCGTGGTATTCTTGCTAGTTACACTAGCCATCCTTACTGCGCTTCGATTGTGTGCGTACTGCTGCAATATTGTTAACGTGAGTCTTGTAAAACCTTCTTTTTACGTTTACTCTCGTGTTAAAAATCTGAATTCTTCTAGAGTTCCTGATCTTCTGGGTGCGCTACAGTCTCTCTACCATCGACACTCCAAAGTCT
+
BB@@;?B;;4)4C?@@A@BCGCCDCCCCDCCC?B@@@=@C@D@A@ABBAB?ACCCB@B@BBBB?B?@AABBBBBC>98999$7738@@A=AAC@;?@A=AB?BBBBCC>AABBB@DD<AAA<A<@>>>>???<?ADD;??A?@@@????AA>>>>7:;>=A@<@;>>=A???==8=====2=:>:?????/?@===066=///;89><ADDD/B;;;=8=:==8=>>>;;;8=:>AA>>>9:///*///===@>==???AAA===68///;;;;;@:8818996
@ATNG8:00785:01350
GATGGTAGTAGTACACTAGTCATACCAGAAGATCAGGAACTCTAGAAGAATTCAGATTTTTAACACGAGAGTAAACGTAAAAAGAAGGTTTTACAAGACTCACGTTAACAATATTGCAGCAGTACGCACACAATCGAAGCGCAGTAAGGATGGCTAGTGTAACTAGCAAGAATACCACGAAAGCAAGAAAAAAGAAGTACGCTATTAACTATTAACGTACCTGTCTCTTCCGAAACGAATGATACGAGAGAGCACACGTGTCTACCATCGACACTCCAAAGTCT
+
CCAB@CBBCA<<<<<;;;;;;;6669=<<2559=59.5.55;555?9@<>A=??@;;;;;);5998:<8::337(73;@B>>+?C@C9BBB7BBE?CCCBBCB;;697?@=BBC>A@BBBBCCCCCCCBBBA>A@AA8;;ABBBCC<=9=00,0@@>@ADC@CCC::;@BB@@@?=AA???89:9;999999%9>:7937?@:::=A<@>@B=C=>>BBB@CDCA@@C@C?BBB=ABB?AAAAAA???BBBBBBBBBCC@??AAB????CCCCAAB?CC=BAAA
@ATNG8:00786:01365
GATGGTAGTACATGATAGACGACACCAGAAGATCAGGAACTCTATAAGAATTCAGATTTTTAACACGAGAGTAAACGTAAAATGAAGGTTTTACAAGACTCACGTTAACAATATTGCAGCAGTACGCACACAATCGAATCGCAGTAAGGATGGCTAGTGTAACTAGCAAGAATACCACGAAAGCAAGAAAAAAGAAGTACGCTATTAACTATTAACGTACCTGTCTCTTCCGAAACGAATGAGTACGATGAGATCTCGTGTGCTACCATCGACACTCCAAAGTCT
+
CAAB:C?CC@;ACCBBBCCC;;;CC?BBC?AAA;55158;:;<<>B?CC?B=@@C;;;;;';>CCCBBB@CA@@8@A@@@C4AA?2917;;0=>@;@BA@CCCBB>A>AC=@@@?BCCCCBCCCCBCCCDCB@BBCD@BBAA:;;;5;@B;;7;BA@BBCBADDCCCD@CC?CCG=A?887)99:;:9:9::%9>;?978?@?A>4747?@?:@<==B@A=ABBBBBC?CACCC>E;;;;CCCBBACCCDCBBAABCBBBBAA@BB?@>>>@@B????BA=CCBB
@ATNG8:00788:01355
GATGGTAGTATATCGCGTCGCTATCCAGAAGATCAGGAACTCTAGAAGAATTCAGATTTTTTAACACGAGAGTAAACGTAAAAAGAAGGTTTTACAAGACTCACGTTAACAATATTGCAGCAGTACGCACACTATCGAAGCGCAGTAAGGATGGCTAGTGTAACTAGCAAGAATACCACGAAAGCAAGAAAAAGAAGTACGCTATTACTATTAACGTACCTGTCTCTTCCGAAACGAATGAGTACTGTATCTATGTGTGCGCTACCATCGACACTCCAAAGTCT
+
@@@C@BBDB=C@AACCC>>@>;;;=:=BB:>CC@B@@H@BBB;;9A?BA?B=:;9949999$97??;<<:;;===7556=>==)=>9=2::9&5>B?@;::CBB@A?@?CG@BBB?BACBCDCCCCCCCBBA@@CBBB@B@@ABCCC?B?B;;7;CAABCBC@CBBBBB?BB@CCC<>?::9,787587889(7?<A?AAAA>=>:>?>>?6;5;=A@@=@BBBCBB?B@CCC=CBB?BBBBBBBBBBBBB>>?AAABBB???AB?B>>>>=@?==188-:AAA
@ATNG8:00792:01340
GATGTAGAGAGACTGTAGCGCACCCAGAAGATCAGGAACTCTAGAAGAATTCAGATTTTTTAACACGAGAGTAAACGTAAAAAGAAGGTTTTTACAAGACTCACGTTAACAATATTGCAGCAGTACGCACACAATCGAAGCGCAGTAAGGATGGCTAGTGTAACTAGCAAGAATACCACGAAAGCAGGAATAAGAAGTACGCTATTAACTATTAACGTACCTGTCTCTTCCGAAACGAATGAGTACGATGAGAGAGCTCTCTCTACCATCGACACTCCAAAGTC
+
CCBCBEDCBBCCCBCBDCCBBBBB>CCCACABBAA?C?BBCABBB?BB@E@@@@<>=>=>'??CEBBBCDDAAA;ABBCEEK5BB?B=AAAA0ABB@BBABCFCBA@D@CC?A@C@CBAABCCCCCCDCCCCC?CCCC?CABA?>=>3929=>;@BBCCCCC?CAABBB?BB?BBB?AA>?=6@@@@=A?@A>AA???@CB=C@@?@>AA;;8;=BAA:97:A@@@??=?@CCC>BBB?BBBBCCCCACBBB@BBC@?:::===9949<<<=@BAA?<AA:A<=
@ATNG8:00794:01345
GATGGTAGTGGTCATATGGAGAGTGTGTACTCATTCGTTTCGGAAGAGACAGGTACGTTAATAGTTAATAGCGTACTTCTTTTTCTTGCTTTCGTGGTATTCTTGCTAGTTACACTAGCCATCCTTACTGCGCGTTCGATTGTGTGCGTACTGCTGCAATATTGTTAACGTGAGTCTTGTAAACCTTCTTTTACGTTTACTCTCGTGTTAAAAATCTGAATTCTTCTAGAGTTCCTGATCTTCTGGCTCTCGTAGACAGATACTACCATCGTACACTCCAAAGTCT
+
8844.44444.455;///)/9//5<;97//////39:<<5<<5;5;;;>>@A;===66057;:45.5.5<<;;;;<<:9:999'9938444)4<::.//72//)/777540555/;://)/7949)/59555554.4=;=7=/////<<<<@?=;444.544.44.4399<<<<:99.4444)47;74444&////:(//4445;555.5555$55555.55:;5;;<;55549454459;6944.49;556>><<;;;5///7//)///--/:///7178.77:5
@ATNG8:00796:01345
GATGGTAGGCGACATACATACGCGCCAGAAGATCAGGAACTCTAGAAGAATTCAGATTTTTAACACGAGAGTAAACGTAAAAAAGAAGGTTTTACAAGACTCACGTTAACAATATTGCAGCAGTACGCACACAATCGAAGCGCAGTAAGGATGGCTAGTGTAACTAGCAAGAATACCACGAAAGCAAGAAAAAGAAGTACGCTATTAACTATTAACGTACCTGTCTCTTCCGAAACGAATGAGTACCTCTCAGTCGCTCGTCCTACCATCGACACTCCAAAGTCT
+
<<;<<@A<7556=;;<=<<?6555<.56;79>:://,/399:8=49.4:38234556>?@+>:<<<;9555559,9=999999#9<7=@@AA2>CC?CAA@CBBAB>A?CC?BBD@BBBCBBCBDDCCCCCCIACDAA>@BBCC;;:?C?C;;;;CCCDCDD@CBABCCD::9:A@;@<888-..-)-888808:3@777BCCCC;>;=A@>7;7:@CBB?BC;;;DC8;:;BB=BCC;;;BAAAC>AA::9?>AA@A987=9877/8;777577673:=6=222
@ATNG8:00802:01340
GATGGTAGACACGTGTGCTCTCTCGTACTCATTCGTTTCGGAAGAGACAGGTACGTTAATAGTTAATAGCGTACTTCTTTTTCTTGCTTTCGTGGTATTCTTGCTAGTTACACTAGCCATCCTTACTGCGCTTCGATTGTGTGCGTACTGCTGCAATATTGTTAACGTGAGTCTTGTAAAACCTTCTTTTTACGTTTACTCTCGTGTTAAAATCTGAATTCTCTAGAGTTCCTGATCTTCTGGTAGAGCGTGCATATATCTAATCGACACTCCAAAGTCT
+
BBAB@BBBCCCBB@B<:;6=;;>BCBBBBC;;8;CBC>BB?B?AADCCCC@CAAAB?B?ABBD@B9===:::;::5>;;;;+==4=;=815BBB?BBB?AA<:99A?A>BB>>AA;;6;>>:><===>>??A:>>8818;;;;;;??;;;C???A=AAC:AA=H;==;<;A@@@:;;;::2<9?<>====,==777)-----,6--.(...&.99894;2...5557883805:9<<>6<<?8>>???>888?C;;;>>>?>;;;;;;;<;;5;=4===;
@ATNG8:00802:01358
GATGGTAGGCGACATACATACGCGCCAGAAGATCAGAACTCTAGAAGAATTCAGATTTTTAACACGAGAGTAAACGTAAAAAGAAGGTTTTACAAGACTCACGTTAACAATATTGCAGCAGTACGCACACAATCGAAGCGCAGTAAGGATGGCTAGTGTAACTAGCAAGAATACCACGAAAGCAAGAAAAAGAAGTACGCTATTAACTATTAACGTACCTGTCTCTTCCGAAACGAATGAGTACCTCTCAGACGCTCGTCCTACCATCGACACTCCAAAGTCT
+
555>:<<<9;?;=?@@@CBB;;;@@=ABB>B@B@@@@=@@BCC@A@BB?B???<CCCCC1C?ABCCBBABADE=C;;;;;;*9A9=.999'9@B=C@A@CCA<<8:?BC@CDC?CBBBBCBBBCCCBAAACBCCBB?CCCBBAAC6:6:A@<@CBBBCCC?A@CCCBAAA>ACC=?>BAA8?9949AABB3BD@B???BBBBA?B?:88@1918?GCCACCCDBBB>A?@FD>CCC?CCCCCCC@BBBBBBBBBBBBBCC?A>>99<<;=AA:;;<BB=@888
@ATNG8:00803:01349
GATGGTAGTATAGAGCTCTACATAGTACTGATTCGTTTCGGAAGAGACAGGTACGTTAATAGTTAATAGCGTACTTCTTTTTCTTGCTTTCGTGGTATTCTTGCTAGTTACACTAGCCATCCTTACTGCGCTTCGATTGTGTGCGTACTGCTGCAATATTGTTAACGTGAGTCTTGTAAAACCTTCTTTTTACGTTTACTCTCGTGTTAAAAATCTGAATTCTTCTAGAGTTCCTGATCTTCTGGCGCTCTGTCACGTCTGCTACCATCGACACTCCAAAGTCT
+
:::<?BCBCCCBBBGCCCCCCFCABBCCCC@@@ACDD?BB@B@BBBCCCDACCCCC@C@BBCC@C?BBCCAAA@@<97879$394<AAA:AB::7:@A>AA?BAABCD?BABBBBCC?CCC?B?BBA>:;==;?A@@<>>@@A>>>>>A??787?::;;=BC<?;?@@AAAADD<?????2>8<6<<;;;.<A@AA8??AAAAA???<AAAA/A?@?@;?=AA=AAAC???;?<ABBA?@<?<<699:?<==@@AA??>>>AA>>:>>>>EC@@@@<@@9@@?;
@ATNG8:00809:01330
GATGGTAGTGTCATATGAGAGTGTGTACTCATTCGTTTCGGAAGAGACAGGTACGTTAATAGTTAATAGCGTACTTCTTTTTCTTGTCTTTCTGTGGTATTCTTGCTAGTTACACTAGCCATCCTTACTGCGCTTCGATTGTGTGCGTACTGCTGCAATATTGTTAACGTGAGTCTTGTAAAACCTTCTTTTACGTTTACTCTCGTGTTAAAAATCTGAATTCTTCTAGAGTTCCTGATCTTCTGGGTGTATCAGCGAGTATCTACCATCGACACTCCAAAGTCT
+
8844.54;;?5555599666??;;;=666<<<:===>6>>7;7;<;;;<>9<::99)0)/557(0)//:79;;9<644444$4;.455>>35555<7;<:6:95/////4.5;;<=>=?:>EC<A>@BBCBBBB@BCCCBCCBBCBBBCCBBBCBBB?;;;5;@;>:>@@@???@@<<9999&9:>:9999*4:=:B:@?@@A@?:9929===,=A@:;8;?CC@CBCCC;;9;?CCBCBC?B;;;0<CAA@CBDCBBCDB@@@BB?BAAAABBCDD@CD>;;;@
@ATNG8:00810:01355
GATGGTAGCAGACGTGACAGAGCGCCAGAAGATCAGGAACTCTAGAAGAATTCAGATTTTTAACACGAGAGTAAACGTAAAAAGAAGGTTTTACAAGGCTCACGTTAACAATATTGCAGCAGTACGCACACAATCGAAGCGCAGTAAGGATGGCTAGTGTAACTAGCAAGAATACCACGAAAGCAAGAAAAAGAGTACGCTATTAACTATTAACGTACCTGTCTCTTCCAAACGAATGAGTACTGCGTCTCACTCTCGCCTACCATCGACACTCCAAAGTCT
+
9:89<A=9;;===666<=666;<<<266<:=@<<@@7;4:B?=?AA>A@?A?89887>>@1B>BAAB>993?AA8??AA@@@,;;552999*9559@7:<<666>9>:@??CCCABCCCBBBBBAACCCBBB>?A@@=@BB@AAAA>@?AAB@BBABADBC?BCCCEC???9>??754===3:3/(/////$/0/8889:<9:4828>7:4::AA?==:=AA@A@@9;0;;099:2:A>=995@@=<ABBCBAAABAAB?::9?B???CBBCCB?CE>CB><
@ATNG8:00810:01363
GATGGTAGTCTCAGATAGTCTATAGTACTCATTCGTTTCGGAAGAGACAGGTACGTTAATAGTTAATAGCGTACTTCTTTTTCTTGCTTTCGTGGTATTCTTGCTAGTTACACTAGCCATCCTTACTGCGCTTCGATTGTGTGCGTACTGCTGCAATATTGTTAACGTGAGTCTTGTAAAACCTTCTTTTTACGTTTACTCTCGTGTTAAAAATCTGAATTCTTCTAGGGTTCCTGATCTTCTGGACAGAGTGTGCAGATACTACCATCGACACTCCAAAGTCT
+
55::7<9:;BBBBEDCCCBBAFDDDDBBBBA@>@BBL?CB?B@DDEBECC?CCDCC?C@CC@@>@>BBCCCCDCC=@?>><,>B=AACE>BBBB@BCC@CC?AAABBB@BCGIDCCC@CBD@D?DDDDBCBB>BCCF?BAAABBCCCCCCCABAB?CCC@BC@B@BBBCCECBC@BBAAB8@;@;;;:;;*;@A@B=BADBCCCCCB@CFDF5CCCCC@C@CCADC@@@=A@D?BBBCCC@BBBACCCCCCCBCBBBBBCCDCBB?AABBBCBB@@<?>8>>??
@ATNG8:00768:01426
GATGGTAGCAGACGTGACAGAGCGCCAGAAGATCAGGAACTCTAGAAGAATTCAGATTTTTAACACGAGAGTAAACGTAAAAAGAAGGTTTACAAGACTCACGTTAACAATATTGCAGCAGTACGCACACAATCGAAGCGCAGTAAGGATGGCTAGTGTATCTAGCAAGAATACCACGAAAGCAAGAAAAAGAAGTACGCTATTAACTATTAACGTACCTGTCTCTTCCGAAACGAATGAGTACAGAGAGTACGATATGTCTACATCGACACTCCAAAGTCT
+
B>CC@CBABCCDCCCDCCCCFDDBC?BCC@CBBBAA=A?BCBBBBB@CC>B@BC989BAB.@<><<<?BB==B=3999;;;;$9:7;.55)5998=666<==5;7<>AB@BBC@CBBC@@ABCCCCDDDCC@CCCB?A@@?AAAA>CADDD@CBCCBBCBABBCBAA=@>;:::9=>>>>8==96?ABBB3AC;>767??@@?;?=DBCC;@<@>CBB?BBAAABB@B?CGD>AAA?BBBBBBBCBBBAA@BDCDCC>>>BB@@@@?@??????5??8?AAA
@ATNG8:00777:01388
GATGGTAGTGATACAGATCAGACACCAGAAGATCAGGAACTCTAGAAGAATTCAGATTTTTAACACGAGAGTAAACGTAAAAAGAAGGTTTTACAAGACTCACGTTAACAATATTGCAGCAGTACGCACACAATCGAAGCGCAGTAAGGATGGCTAGTGTAACTAGCAAGAATACCACGAAAGCAAGAAAAAGAAGTACGCTATTAACTATTAACGTACCTGTCTCTTCCGAAACGAATGAGTACTGCGTCTCACTCTCGCCTACCATCGACACTCCAAAGTCT
+
<@AB9B==@;;;;;=>>;<;<<=@@;?@:7<@B;;6@B>>@:///;8;;8;?9:774>>>+=8888<::::?@?:98;6???+=<6;.944&5<<6;666<@@::6559<:?@?;?@AABCCDCCCCCCBBBACBAB?@A@BCC@@=@?B;;7;AA@BBBA@ACABAEAFK=??B>A@@@?277;8=ABAB3??;?:99CBBBB@@<>>>?;?:==B@@<@CCBBBC@C@CCD?BBC?@@ECCFBBBBBBDCCCBBBCBBB?@@D@@@@AABDBBB?BB>CDDD
@ATNG8:00778:01382
GATGGTAGCACACGAGATTCATCGTACTCATTGTTTCGGAAGAGACAGGTACGTTAATAGTTAATAGCGTACTTCTTTTTCTTGCTTTCGTGGTATTCTTGCTAGTTACACTAGCCATCCTTACTGCGCTTCGATTGTGTGCGTACTGCTGCAATATTGTTAACGTGAGTCTTGTAAAACCTTCTTTTTACGTTTACTCCCGTGTTAAAAATCTGAATTCTTCTAGAGTTCCTGATCTTCTGGTATACACACTCGCTCGCTACCATCGACACTCCAAAGTCT
+
@@AB466>?CCD;;9<;<9>A@<<545:455.555)5;7<8=BCBBCC?BBABB@C@BDCD@C@CCDGCCCCC?:;;;;$;C6@:;;/5CCFBCCC@CB=A@@CBB?BACCBBBB=??A?B?BCBBAAAB?AA??:><>>@ABB@@BBB;;:A:>>>:=>8<8<><==??@@:>>?FC6A;>:>DDCC/BA>>>9>@?>?8:9:99?>>?/?678A=B=AA<A>>>?==8=8==AA@@=>>?:??@@?A?AA>>>>?<><>?A;A@88:AAAAA<>>9>A>?
@ATNG8:00784:01408
GATGGTAGCACGAGTCACTCATATCCAGAAGATCAGGAACTCTAGAAGAATTCAGATTTTTAACACGAGAGTAAACGTAAAAAGAAGGTTTTACAAGACTCACGTTAACAATATTGCAGCAGTACGCACACAATCGAAGCGCAGTAAGGATGGCTAGTGTAACTAGCAAGAATACCACGAAAGCAAGAAAAAGAAGTACGCTATTAACTATTAACGTACCTGTCTTCTTCCGAAACGAATGAGTACTGCGTCTCACTCTCGCCTACCATCGACACTCCAAAGTCT
+
99A?;CCCCBBB<BABBCCEBBBBB?BCC?BBBBBB>B@BBB;;;G@DE@C@AA@@????.??BBBCCCCCBBC>AABCBBB2@A<@4;;;.;@@<ABBCFDCBB?D@BB@BBC@BBCBBCC@AACCBAA@C@BBBB?A@AAAABB<@<@@@=ACBBCCCC?CCCCCA?AC>AAB?A@>>>7?@@<@BBBB3BB@B986CAABA:>:>AAA7;7;DBBC@CCB@@<@@>?<=??9???<??@???<>><?BBBCBBBBBCEF@CAA?ACCBBBBAAA@BB=B@??
@ATNG8:00785:01414
GATGGTAGCTCTGCTCTGACTCTCGTACTCATTCGTTTCGGAAGAGACAGGTACGTTAATAGTTAATAGCGTACTTCTTTTTCTTGCTTTCGTGGTTTTCTTGCTAGTTACACTAGCCATCCTTACTGCGCTTCGATTGTGTGCGTACTGCTGCAATATTGTTAACGTGAGTCTTGTAAAACCTTCTTTTTTACGTTTACTCTCGTGTTAAAATCTGAATTCTTCTAGAGTTCCTGATCTTCTGGTATACACACTCGCTCGCTACCATCGACACTCCAAAGTCT
+
>>>>7:@BBBBCBBBBBBBBB;;;DCBABB;;4;@@>:@B@C@CCBBB@A?ADDCB?B@DEBB?C@CBBCDCBBB>;;;;;*;C@BBCE?DCBB?BBB7AC;A@ABBBACCBBBC;;<;CD>A>ABBBBBBB?AA>>9A@@@@@DCCBBADDDBC?CDE@CB:;7;AA@@ACCCABDDDD;C>A=;<<<<<%;AAA@;ABBAAAA@AC5;;;.;;;:D?C>@AACCBCCBB>A?AAADCC=A@C@CCCCCCFECCCBBCBBBCBD>A??@BBBCCC?CC;AAAA
@ATNG8:00801:01405
GATGGTAGCGCACACATAGATACAGTACTCATTCGTTTCGGAAGAGACAGGTACGTTAATAGTTAATAGCGTACTTCTTTTTCTTGCTTTCTGTGGTATTCTTGCTAGTTACACTAGCATCCTTACTGCGCTTCGATTGTGTGCGTACTGCTGCAATATTGTTAACGTGAGTCTTGTAAAACCTTCTTTTTTACGTTTACTCTCGTGTTAAAAATCTGAATTCTTCTAGAGTTCCTGATCTTCTGGTCTCTCTCTCACGCACTACCATCGACACTCCAAAGTCT
+
55:>:<<<?666?>>666=B@@@BBC==@=9:49CCC=CB><8;;9;;994555;=:>;@BBB2;6:@><<<<<=7::::8'<@<?77;(-----(-69568494439=8666<AA00/::)/,0CCCC?AEABB=C@CCCCCGECCCD;;;CBC@CAA?BC?C=AAD@CABCE@CBBBB5;4:9:;;;;;%9===C9@9:99@?959.9999(9<@@<>=@GG?ABCECBC9;:;BBFCCACAA>ABBBDCCCBBB;;;:9:9D@99:@99999>8>>5><=<
@ATNG8:00807:01425
GATGGTAGGCACTGCGCACACATCCCAGAAGATCAGGAACTCTAGAAGAATTCAGATTTTTAACACGAGAGTAAACGTAAAAAGAAGGTTTTACAAGACTCACGTTAACAATATTGCAGCAGTACGCAGACAATCGAAGCGCAGTAAGGATGGCTAGTGTAACTAGCAAGAATACCACGAAAGCAAGAAAAAAGAAGTACGCTATTAACTATTAACGTACCTGTCTCTTCCGAAACGAATGAGTACACATCGTCGTGTCGTGCTACCATCGACACTCCAAAGTCT
+
CCCE?BBC@CBBAA;>>CAAACFEH>BBD?C@AA;;9;?BBDBBBCACD@B?A@@@@???0??BABBCCCCCBC>??ACDDD5CE=A5;;;-;BC=BDBCCCBBB?B@BB@BBB@BBBBDCBCEDCCBBBBD@CCBA?BDCCBBBB>B?BAA?CBBCCCDC@AAABBB@BB?AAB>AA:9927==999::::%:@;@889AABCB=A;???@<><>ADBB?AB@@@BB@B?ABF>CAA?AABAABBA@@@AA@@@@A???@@@A??;?ACC?@?A@@;>>8?999
@ATNG8:00812:01414
GATGGTAGAGAGACTGTAGCGCACCCATAAGATCAGGAACTCTAGAAGAATTCAGATTTTTAACACGAGAGTAAACGTAAAAAGAAGGTTTTTACAAGACTCACGTTAACAATATTGCAGCAGTACGCACACAATCGAAGCGCAGTAAGGATGGCTAGTGTAACTAGCAAGAATACCACGAAAGCAAGAAAAAGAAGTACGACTATTAACTATTAACGTACCTGTCTCTTCCGAAACGAATGAGTAACTATGTAGAGCTCTATACTACCATCGACACTCCAAAGTCT
+
;;<=@BCEECBBBDCCCCGECCBBB=BCB?A@;;;;4:293<<??A?AA?A=@D=>====,=;>AA787?A???8@?ABBBA/9:3606666$52<5@>==A@@@A;?;?A9>>A9>>8:8>>>???AA@@>@7=>AC;>>>::9//+/587<;B:;;?B@@<A>>?>>:??;???:>==;9.7:;39====/78/7<<<=>>>=>:=:>@@@<?;?:::;<@>?A?>>:=<A@D9@@A=@?<<65.56659<<?<>==?@@@@???A<@@@B>>>@AA;>>9>??@
@ATNG8:00813:01428
GATGGTAGCTCTGCTCTGACTCTCGTACTCATTCGTTTCGGAAGAGACAGGTACGTTAATAGTTAATAGCTGTACTTCTTTTTCTTGCTTTCGTGGTATTCTTGCTAGTTACACTAGCCATCCTTACTGCGCTTCGATTGTGTGCGTACTGCTGCAATATTGTTAACGTGAGTCTTGTAAAACCTTCTTTTACGTTTACTCTCGTGTTAAAAATCTGAATTCTTCTAGAGTTCCTGATCTTCTGGAACACTCATGTGCACCTACCATCGACACTCCAAAGTCT
+
?<BC@CCCCD@AABBBB;99C>C@<@@?;>?;9?>>>>CC?C@BAAACCCABCDCFAFADCBA=B>@>>00/=::::=>>=B19;6;@@A8@AA@=@BB=AA7;<:BB@=CC;;9?BB?BCC?C?BBAAABBB?CC;;8<CCCCCCBBCCCB;;;@>?@@=@@5;5;BBBDBBDC=A:;;;6;>B>;;;;.;CCBC>CBCBEBBA@@5;;;;*9B@?B?A@CC@BBCCDCC@B?CDDBCB?@:;5;5;;;EEE;;=BBCB?BBB@CCBBBH=;;C>BB=BBBC
@ATNG8:00774:01450
GATGGTAGACATATCGTACTCTCTGTACTCATTCGTTTCGGAAGAGACAGGTACGTTAATAGTTAATAGCGTACTTCTTTTTCTTGCTTTCGTGGTATTCTTGCTAGTTACACTAGCCATCCTTACTGCGCTTCGATGTTGTGCGTACTGCTGCAATATTGTTAACGTGAGTCTCGTAAAACCTTCTTTTTACGTTTACTCTCGTGTTAAAAATCTGAATTCTTCTAGAGTTCCTGATCTTCTGGGTCTACGCTCGTCGCGCTACCATCGACTCTCCAAAGTCT
+
AABB@BCDC@AACCCCCICCBBBBDCBBBCBA>ACCD=CC?C?AAAABBC=?@BBB?B?BBBC?B8==B====<C7CABCB/;;2;==;09A@A>ABB?CF<;;=AAB=???BA?>>:::;;@;>>?@?B>8387----(-67567999;;888:572605A;A68:>>=>>>>=88:::-978268888'--333,3---678=9949966(688673739:6777777:5:6::588;5888=38;>;;;=====888;>>>@7;;?AA==>>==@@9??==
@ATNG8:00786:01465
GATGGTAGCACACGAGATCTCATCGTACTCATTCGTTTCGGAAGAGACAGGTACGTTAATAGTTAATAGCGTACTTCTTTTTTTCTTGCTTTCGTGGTATTCTTGCTAGTTACACTAGCCATCCTTACTGCGCTTCGATTGTGTGCGTACTGCTGCAATATTGTTAACGTGAGTCTTGTAAAACCTTCTTTTTACGTTTACTCTCGTGTTAAAAATCTGAATTCTTCTAGAGTTCCTGATCTTCTGGTGTCTGATCTGTATCACTACCATCGACACTCCAAAGTCT
+
BC@@>ADCCCBCCCCCCCCBBBBBCDCBBC:99:BBB=CC@C@BBBCCBB?BCCBB@C?BACC?B>AABBBACDC=7888888#:;1;999.7DDC=??C@BB?A?@AAA=AABBBB>>;?AA=A=?>>>>>>@<AAAA9=>>>>=>>??@@@:::A:>>>=>>;><????AAAAA<A?@??6?<A;>>C>C/CD88818;;///<::=:>BCB/B@@>>;?==>:>@@A<==:<<@@==<@9<<?<?@C??@@A>>=>?AAAA=@A;A==>>>>===:>F7>>88
@ATNG8:00796:01456
GATGGTAGTAGTACACTAGTCATACCAGAAGATCAGGAACTCTAGAAGAATTCAGATTTTTAACATCGAGAATAAACGTAAAAAGAAGGTTTTACAAGTCTCACGTTAACAATATTGCAGCAGTACGCACACAATCGAAGCGCAGTAAGGATGGCTAGTGTAACTAGCAAGAATACCACGAAAGCAAGAAAAAGAAGTACGCTATTAACTATTAACGTACCTGTCTCTTCCGAAACGAATGAGTACGAGAGAGCACACGTGTCTACCATCGACACTCCAAAGTCT
+
444;7:?<<966===@CDBAAB;4549::5:@;;9:.549:;95550547<349494888'859333883/)/66.///////$/9)3-4;:+:::6:<88888<<7;7;B>AAA<>>=@BBCC;:;CB;;;B5;::::?98:C@?A40+000*0>>?;:?B>BACCA?9>@;000,0.<@>5=00+00000'0:.5522=:A<=9=8;;99297;=BBC@B@@@@@A?B?BCD<BCB9853?@A?>>BAACAA???AAAABB@@@<>;;;AHB???=AD6;;==
@ATNG8:00797:01445
GATGGTAGTGATTCAGATCAGACACCAGAAGATCAGGAACTCTAGAAGAATTCAGATTTTTAACACGAGAGTAAACGTAAAAAGAAGGTTTACAAGACTCACGTTAACAATATTGCAGCAGTACGCACACAATCGAAGCGCAGTAAGGATGGCTAGTGTAACTAGCAAGAATACCACGAAAGCAAGAAAAAGAAGTACGCTATTAACTATTAACGTACCTGTCTCTTCCGAAACGAATGAGTACCTCTCAGACGCTTCCTACCATCGACACTCCAAAGTCT
+
CCCB@BBBC@;?8?AABC=?CDBBB@CBB>?@B@?@=A=A@@@:884??6?67:8>:;;<+<5=?AAABBB???8?BBBCCC5BC>A7;;7;BB?BAAACBFBB@B@CB?CBB>AADCECA@ADCCCCCCC@CCCC?BCCCCA@?9@=A@@<@BBBBCBB?BDAAAB@BA?BBA=@D:::,9989<<<>?.=A?B@BA??;>>8=9====5;5;>CAB@BCBBBAA>A>:;;6:@@=@AABBBC?CBBBBBAAABC@C?B@C=??@==>==>>6@?9@A::
@ATNG8:00797:01477
GATGGTAGCTCGCTGATGATATCTCCAGAAGATCAGGAACTCTAGAAGAATTCAGATTTTTTTTAACACGAGAGTAAACGTAAAAAAGAAGGTTTTTTTACAAGACTCACGTTAACAATATTGCAGCAGTACGCACACAATCGAAGCGCAGTAAGGATGGCTAGTGTAACTAGCAAGAATACCACGAAAGCAAGAAAAAGAAGTACGCTATTAACTATTAACGTACCTGTCTCTTCCGAAAACGAATGAGTACTGTATCTATGTGTGCGCTACATCGACACTCCAAAGTCT
+
88:=:====<566=<<<<A=>>=@@;;;<=;?@9969=9<===?;;9==:=9=<=77733333"348333:9;8333(3799::::$49.5.555555"5<A?BCCCAB=CD@C?CC@EAA?ABCBDCCCCBBCCCDEE@CCBA=A@@@AA@@<@=@CB@CCFDCCCB?A@?@?@=::47A<,37;;;)3376;BCCC3@A;?==698<>>;><AAAA=C:>>C@@<@@@@CCB?A<::::-9>?;>>=BBBBBBBB=>=BCCBB?@@CBA??;;:=>=;:77+55'43:;
@ATNG8:00805:01443
GATGGTAGAGAGAGCTCTCTCATCGTACTCATTCGTTTCGGTAGAGACAGGTACGTTAATAGTTAATAGCGTACTTCTTTTCTTGCTTTTCGTGGTATTCTTGCTAGTTACACTAGCCATCCTTACTGCGCTTCGTTTGTGTGCGTACTGCTGCAATATTGTTAATGTGAGTCTTGTAAAACCTTCTTTTTTTTACGTTTACTCTCGTGTTAAAAATCTGAATTCTTCTAGAGTTCCTGATCTTCTGGTGTCTGATCTGTATCACTACCATCGACACTCCAAAGTCT
+
CB@@=@ABBB@@ACCAAABA@;?>CAAABBAA?ACDE>BA?ACCCBAAAC6:5A??7<@BBBB?C@CCC>>@B@@;:997+394;@BBA/<A?=:?9:39>389;;;>6@B@:;;==9;;;;?=??BA===A=B===8===>>????BBEB;;;?:;9;:>?<?<?FDCDCCCC@BDCCC;B?A=;<;;;;;;";BAAB>BCCBDDBAAA=AAAA3A:;;C?C???<?BCAAAA@E@CBBBA=5;;;5;==>>BDCCCCDDBBBBCCC@AAABBCBBBC=@@;@AAA
@ATNG8:00808:01454
GATGGTAGTGTCATATGAGAGTGTGTACTCATTCGTTTCGGAAGAGACAGGTACGTTAATAGTTAATAGCGTACTTCTTTTTTCTTGTCTTTCTGTGGTATTCTTGCTAGTTACACTAGCCATCCTTACTGCGCTTCGATTGTGTGCGTACTGCTGCAATATTGTTAACGTGAGTCCTGTAAAACCTTCTTTTTTTACGTTTACTCTCGTGTTAAAAATCTGAATTCTTCTAGAGTTCCTGATCTTCTGGGATGTGTGCGCAGTGCCTACCATCGACACTCCAAAGTCT
+
:<=A?B@A@BBCCCABCABBBCBCCB@@@B@@<@;;;0;C;@:@;@==BB?BBBBB@C@CDCD>@?@BBCBBBCC@@>><<<&<@<00.<<5.0-==677:8>=7=><779:BGGFFCBD@CCC@C?BDCBBC9999CCC@BBCBDBBBCCCCBBBCC@CBB?99::?BCCCCBA@>@FDCDD8@;?=;:9:9:9#;BBAD=CCDBBBB@AA@CDDD3ECCBB;?<A@?CDCCCCD@D@ACBDA@;@99:.;A?>@@@ADCCCCBB?B;;:;GDECBBBBC?CF>C:::
@ATNG8:00809:01458
GATGGTAGGCGAGAGTGAGACGCAGTACTCATTCGTTTTCGGAAGAGACAGGTACGTTAATAGTTAATAGCGTACTTCTTTTCTTGCTTTCTGTGGTATTCTTGCTAGTTACACTAGCCGTCCTTACTGCGCTTCGATTGTGTGCGTACTGCTGCAATATTGTTAACGTGAGTCTTGTAAAACCTTCTTTTTTACGTTTACTCTCGTAGTTAAAAAATCTGAATTCTTCTAGAGTTCCTGATCTTCTGGTGAGATATGCATGATGCTACCATCGACACTCCAAAGTCT
+
4444.444.499><;;;=A65665599999>@<ABBEE;CA7;2948=@5925>>7704084;=:=:<@@B;=;8=1::79(37497881322661925,5=3=AB;;:<>>;<<97:4988/77;8998///475576555=:>887=<::<A8815=?8===A6@A<<<??BB=@@@@@6@=B<BBAAAA)ACADD:B;;;>>>=;99+22222#2567727353.3...77729055777=4;7;3;>>>@@@??@@>>>=;;;;;5;>>=C?>;;;;??7?===
@ATNG8:00813:01443
GATTAGCGCATATCAGCGCAGCCCAGAAGATCAGGAACTCTAGAAGAATTCAGATTTTAACACGAGAGTAAACGTAAAAAGAAGGTTTTACAAGACTCACGTTAACAATATTGCAGCAGTACGCACACAATCGAAGCGCAGTAAGGATGGCTAGTGTAACTAGCAAGAATACCACGAAAGCAAGAAAAAGAAGTACGCTATTAACTATTAACGTACCTGTCTCTTCCGAAACGAATGATTACGATGAGAGAGCTCTCTCTACCATCGACACTCCAAAGTCT
+
?@A?BBCCCB@@@CCCCCCCBBB=BDD@CCCC@@?@@CCBBCCC?BA?C@C?B999:-;>CDKEJIEDCCC=CICCCDD1CC@C?CCC;CCD@BABB@@@GC@C@CC@BBB?AABBBBBBCCBBBCCCC@CC@@>@BB@BCAB?BAFBB?BCCEDABA@BBCABB@BB?BBB=????<6999999999(9D<@@BBCBCBB?B?BB>?7:5;>BAA?ACBBBCEAD@@A@<ACD@CBCD@BBBBBBBBCCBAAA@BBBBBBB>BBBCACA===;DD>BA@@
@ATNG8:00764:01490
GATGGTAGGCGACATACATACGCGCCAGAAGATCAGGAACTCTAGAAGAATTCAGATTTTTTAACACGAGAGTAAACGTAAAAAGAAGGTTTACAAGACTCACGTTAACAATATTGCAGCAGTACGCACACAATCGAAGCGCAGTAAGGATGGCTAGTGTAACTAGCAAGAATACCACGAAAAGCAAGAAAAAGAAGTACGCTATTAACTATTAACGTACCTGTCTCTTCCGAAACGAATGAGTACGATGAGAGAGCTCTCTCTACCATCGACACTCCAAAGTCT
+
CCCE@CCC@CBBBBBCCCBBBBBCD@DCC@CCBB?@<@?BBCBB@@>@B?B?AACBBBBDD*B@CBBCCAA@BBB<BBCCCCC5CB>C5;<0;AA<@@@@BCCCB@C@CC@BBB<@@CBCBCCBBBCCCCCC@CDCC<AACCBABB;?:?994:BAAACCB?BCCCCC?CC?AAB>@@9999+9==9=AAAA3BB?BBBBABBCC9998?BB:=:=BCCC@CCCCBDC?B@AAA9@:;7;BCCECBBABABDDDBBBBBBBBBA@A>>==>A@?=<=077-8889
@ATNG8:00769:01506
GATGGTAGACATATCGTACTCTCTGTACTCATTCGTTTCGGAAGAGACAGGTACGTTAATAGTTAATAGCGTACTTACTTTTTCTTGCTTCGTTGGTATTCTTGCTAGTTACACTAGCCATCCTTACTGCGCTTCGATTGTGTGCGTACTGCTGCAATATTGTTAACGTGAGTCTTGTAAAACCTTCTTTTTACGTTTAACTCTCGTGTTAAAATCTGAATTCTTACTAGAGTTCCTCGATCTTCTGGTATACACACTCGCTCGCTACCATCGACACTCCAAAGTCT
+
88:;.45AAA@966@<@AAB@966?CBBCB;:8;BB>9>?<?;=99::<<8<<8888?7;:<>@C?BBB;:///=(..6666'22(/..(.99072733,32+277557/559;99;><9@>=A=>>?;;;=@=B@@@<>>=BB??>>>A??=::<9///5;>160667<@<<=A686989+97<,//<=<,=====2=7>>;;<??BC=@@@2<///7074==-//;;=8<<;?7:7579-,(*(((((((**9668999777:777=?>>>@??<<<:==4==>>
@ATNG8:00773:01494
GATGGTAGCACACGAGACTCATCGTACTCATTCGTTTCGGAAGGGACAGGTACGTTAATAGTTAATAGCGTACTTCTTTTTCTTGCTTTCGTGGTATTCTTGCTAGTTACACTAGCCATCCTTACTGCGCTTCGATTGTGTGCGTACTGCTGCAATATTGTTAACGTGAGTCTTGTAAAACCTTCTTTTTACGTTTACTCTCGTGTTAAAAATCTGAATTCTTCTAGAGTTCCTGATCTTCTGGGTGCGCTACAGTCTCTCTACCATGACACTCCAAAGTCT
+
BCBD@CCCCBAB:96<<BCHCBCCBBBBCAA?BBBD>B@;>5>>,:4;?:=A@9:698=ABB?C@BCBCCCCBC?A@@@@,@@;@@A@8@C;;:;GF?CD:;;ABBC?CCCCCBAA>BBB?B?BB@CA@AC?DBBB698>>BBBBCBCCD988B<==>=??<@>>>>???@??=CC@DD;D=A:==AAA/A?<=<5<=>===>>>><@AAB/A>>>A<@<==:=>>>;;;8=:>>AAAA677770///:<=@@@@@@A>>>E@@<=>>A?;;;779=49--,
@ATNG8:00776:01514
GATGGTAGGACGAGCGTCTGAGAGGTACTCATTCGTTTCGGAAGAGACAGGTACGTTAATAGTTAATAGCGTACTTCTTTTCTTGCTTTCGTGGTATTCTTGCTAGTTACACTAGCCATCCTTACTGCGCTTCGATTGTGTGCGTACTGCTGCAATATTGTTAACCGTGAGTCTTGTAAACCTTCTTTTACGTTTACTCTCGTGTTAAAATCTGAATTCTTCTAGAGTTCCTGATCTTCTGGTGTCGTCTATCATGTACTACCATCGACACTCCAAAGTCT
+
884505;;545555444////---3-//79<=665>>(4404.49<<5568;656;5:7<<<=9>;?666>>===9====0<:39495)9?992955.59499554:)////779:///<5;,///<9;;<8<5558<<;;9/////7755--/6///7::18+505===>==<.4555)54945555&55559)5///////9:)///&55555.5.5:5://////)/4:8///4.445.55<<;<<;655:55//99;;,///://5:::.44(6::5
@ATNG8:00781:01529
GATGGTAGTACATGATAGACGACACCAGAAGATCAGGAACTCTAGAAGAATTCAGATTTTTAACACGAGAGTAAACGTAAAAAGAAGGTTTACAAGACTCACGTTAACAATATTGCAGCAGTTCGCACACAATCGAAGCGCAGTAAGGATGGCTAGTGTAACTAGCAAGAATACCACGAAAGCAAGAAAAAGAAGTACGCTATTAACTATTAACGTACCTGTCTCTTCCGAAACGAATGAGTACGATGAGAGAGCTCTCTCTACCATCGACACTCCAAAGTCT
+
@ABA?BBBBB=BBA@@CBBBC@@>>7<=>9=@B;;95>59<??@@A<@?<@;994====>(@=BBAAACEDCCC=CCCCCCC1@>;@4::.<CC>C;:9BBBBC@C@CD?AAA@CBBBD@@@>BABBCCBC?CCCD?BACCCABA>A>AAB?BBBBBBCB@CCBC;988?=?BC?A?88923??=@BBBB3AB>BBBBBBA@A=@>A@AA497:BBBH@BBBBBBB@C?ABC>C@?=?CBBAAAAAABBBBB>?>BBBBBCA:88:A@@??>>><<@A:A@@@
@ATNG8:00782:01496
GATGGTAGCTATACGTATATCTATGTACTCATTCGTTTCGGAAGAGACAGGTACGTTAATAGTTAATAGCGTACTTCTTTTTTTCTTGCTTTCGTGGTATTCTTGCTAGTTACACTAGCCATCCTTACTGCGCTTCGATTGTGTGCGTACTGCTGCAATATTGTTAACGTGAGTCTTGTAAAACCTTCTTTTTACGTTTACTCTCGTGTTTAAAAATCTGAATTCTCTAGAGTTCCTTGATCTTCTGGAGATACACATGATACTCTACCATCGACACTCCAAAGTCT
+
555=8=BBCCDCCECABACCHGECCB@;<DAA=BBAB<A@<@?000>>@@;@CDCC@C?D@??>B>BB=<=====6::==?==#33,3333,3AAC<??B=AA=@@@???8???@AA==:;>>:?;@>>;;8@>;?A??7;;;;?@A????CBAA>>:<=>9::5;5;==AA@?>>:;=>>@3=:==@@A@@/@AAAD:@??:::<788B9A@AA/A===C=B=A>=:=<///1769569---0,,,0---;=@@>?>@@@;;;A@@B7;;BAB?>>AC<AA:=<</
@ATNG8:00786:01503
GATGGTAGTGTGTCTCTGAGAGTAGTACTCATTCGTTTTCGGAAGAGACAGGTACGTTAATTGTTAATAGCGTACTTCTTTTCTTGCTTTCGTGGTATTCTTGCTAGTTACACTAGCCATCCTTACTGCGCTTCGATTGTGTGCGTACTGCTGCAATATTGTTAACGTGAGTCTTGTAAAACCTTCTTTTTTTACGTTTACTCTCGTGTTAAAAATCTGAATTCTTCTAGAGTTCCTGATCTTCTGGGTCTCTCTCTCACGCACTACCATCGACACTCCAAAGTCT
+
CACC9B>CCCBBBCCCDCCBBBABBDDBBB@>9<8898-;@=A?CCCEDCC@CCBCC@C@C@BB?C?DDCCCECCC=:::;6;C@ABBB;@A;;5;BA=AC=CABBBH@CCCCCFEE@BBC@C@CFCCAA::69@BB?CBBCCBBCCCCCBAAAB@CBB@BB?B>AABBCCCBB=A;;;;.;=A=;;;;;;;#;A;;;0;@@BBCDCCHACDDD3DBBBB@B@DFBCCCCCCD@C@CCBCCC@C::;:;CCCECCBBCCCBBBBBBB@CBBBEBBBBB@CC=BB:9
@ATNG8:00793:01503
GATGGTAGGCGTGTGAGAGTCTGCCAGAAGATCAGGAACTCTAGAAGAATTCAGATTTTTTAACACGAGAGTAAACGTAAAAAGAAAGGTTTTTTAACAAGACTCACGTTAACAATATTGCAGCAGTACGCACACAATCGAAGCGCAGTAAAGGATGGCTAGTGTAACTAGCAAGAATACCTCGAAAGCAAGAAAAGAGTACGACTATTAACTATTAACGTACCTGTCTCTTCGAAACGAATGAGTACGATGAGATCTCGTGTGCTACCATCGACACTCCAAAGTCT
+
=:;;244>:>A;;6A@B?A@@A00,/:::8>00/<7;7;==@99;=CA<?:<@000????&?<=>=00/?;:::28<7////$///(/(//0/0#/(/84:8<788=??=A:=>=;;;;>?D@@???AAA@@@@AB=@>;;6;?>==>888(74::?9>9=<<=??<=<=A??<?B?B?;5;====1::<78888)787:9:///9873;;?;;;;?:>?=>=:>>AAAAA;??AD:ACC?99::987<==?B==<<<;;97555C@?:>=::9::8=D;>>27555
@ATNG8:00793:01506
GATGGTAGTGTCAGTGCGCGTCGTCCAGAAGATCAGGAACTCTAGAAGAATTCTGATTTTAACACGATGAGTAAACGTAAAAAGAAGGTTTTACAAGACTCACGTTAACAATATTGCAGCAGTACGCACACAATCGAAGCGCAGTAAGGATGGCTAGTGTAACTAGCAAGAATACCACGAAAGCAAGAAAAAGAAGTACGACTTTTAACTATTAACGTACCTGTCTCTTCCGAAACGAATGAGTACGTGTGACGTACGTGAGCTACCATCGACACTCCAAAGTCT
+
ACAB?BAACCBBBCCCC?BBBCAA@8@@<7<=>>>?:>8>A@?A@B?AA?A?9:::9@@6@=@@@A988>?@AA;@A;;;;;,89/71733&3884::22287765:57729;=8=A;;;;;;;@@AA??>>;>BCC<?=?>???A9><@??<@::<@@AA<AAB@BB?B@<@@B<@@@AB9@>838====,//-/>;:::8888)87888=8<<A887D.86;9;8:1:9<==5=@B7;;??>>>@@>=>>@BBBCBBBB?B@AA<@@>??A==?D;?=8>>AA
@ATNG8:00796:01489
GATGGTAGGCGAGAGTGAGACGCAGTACTCATTCGTTTCGGAAGAGACAGGTACGTTAATAGTTAATAGCGTACTTCTTTTTCTTGCTTTCGTGGTATTCTTGCTAGTTACACTAGCCATCCTTACTGCGCTTCGATTGTGTGCGTACTGCTGCAATATTGTTAACGTGAGTCTTGTAAAACCTTCTTTTTACGTTTAACTCTCGTGTTAAAATCTGAATTCTTACTAGAGTTCCTGATCTTCTGGGCAGACTCTGCACACGCCTCCATCGACACTCCAAA
+
7<00)/7;2;ACDAAAFCCCAAABBBBBBC@@=@AAC;AA=@;><8=@9904<?8:1:4:4<<:?8<@BBBAA=?8:9:9:$396;<==69=88488=8>?8=??;=@=?<<888;=:8>>9>9>>=5522239=9>4585;;9;;:;>==6665(//4277)/).55999999266669+9/7155AAB.A=<<@6=9=;///===A====2=///9294;=-//5555993727...664878707..-277--/378;97058.33322,,-220674
@ATNG8:00799:01495
GATGGTAGTCGTCAGATAGTCTATAGTACTCATCTGTTTCGGAAGAGACAGGTACGTTAATAGTTAATAGCTGTACGTTCTTTTTCTTGTCTTTCGTGGTATTCTTGCCTAGTTTACACTAGCCATCCTTACTGCGCTTCGATTGTGTGCGTACTGCTGCATATTGTTACGTTGAGTCTTGTAAAACCTTCTTTTTACGTTTACTCTCGTGTTAAAATCTGAATTCTTCTAGAGTTCCTGATCTTCTGGAGATATCATCAGCGAGCTACCATCGACACTCCAAAGTCT
+
6-.-3--/////BDC9;;;665<<<<<><44/////::(//)/)49<<;;=133;33,3288;;28.338333/////(/6666$--3---77077<<4888.33(...33266/------...335/5.96656;::7;;99.55;;9;=:45/7------,,(,,(-///)448:;;.448::+939344444$4999<4=:7///77//)/99+5////)/)/949/55;55.54999555.44:.4444<:::////--,,,,,,(,-//5;99:=9=>4::::
@ATNG8:00802:01508
GATGGTAGCACACGAGATCTATCGTACTCATTCGTTTTCGAAGAGACAGGTACGTTAATAGTTAATAGCGTACTTCTTTTTTTCTTGCTTTTTCGTGGTATTCTTGCTAGTTACACTAGCCATCCTTACTGCGCTTCGATTGTGTGCGTACTGCTGCAATATTGTTAACGTGAGTCTTGTAAAACCTTCTTTTACGTTTACTCTCGTGTTAAAAATCTGAATTCTTCTAGAGTTCCTGATCTTCTGGGTCTACGCTCGTCGCGCTACCATCGACACTCCAAAGTCT
+
BBCC?BCCCCBBBCCBCCCGCCCBCCCCC<;4;;<;;&9@A:BBBCBCC@CCCCC@C@BACB999;BBBDBBA@;999999:"783899797)7DCC?CAA>AB?@BBBBB?BBDBBB>><>@@;@<=<<><=<>;@AAA<@@@@@@@@AAA>>>>>A<>>>=AA;>;@A@A?????<AAAAA3<6;46666(8=>@A:@A@;;;F>>><????/?856C=A<>><>AB<===:=;@@A@@@:>>?B9@?AAAA@@@@>?>>>:::A=AAAA>>@?>>;AA7??><
@ATNG8:00809:01491
GATGGTAGTGCGTGAGAGAGAGCCCAGAAGATCAGGAACTCTAGAAGAATTCAGATTTTTAACACGAGAGTAAACGTAAAAAGAAGGTTTTTACAAGACTCACGTTAACAATATTGCAGCAGTACGCACACAATCGAAGCGCAGTAAGGATGACTAGTGTAACTAGCAAGAATACCACGAAAAGCAAGAAAAAAGAAGTACGCTATTAACTATTAACGTACCTGTCTCTTCCGAAACGAATGAGTACACACTCTCATATGACACTACCATCGACACTCCAAAGTCT
+
@@@@?BBCCEDCCBBFEIICCA@B4?AA:C@?@9;6:?BAAAAAC@DB@B?::9<<<<<,>:@@=<<<B<BAB8?>A@A@A0?@=B;@AAB0ACDABDDBBBC;:::@AA=B@@=@ABA@@@CCCCCCDCBC?BB::7;AAAAB@@<@=@BBBDCCBBACE@CB??@B?BB?ACD=@?9999+999999::::%:?<>@@ACA>;:7:;<?AA;>;?DEDD?BCBBABB?A@BBB=BCDACCBBBAA@BBBBBBBBBC?@@CCCBCC?AAACCDCFAA>AB=B:::
@ATNG8:00810:01504
GATGGTAGCATCATGCATATCTCACCAGAAGATCAGGAACTCTAGAAGAATTCAGATTTTTAACACGAGAGTAAACGTAAAAAGAAGGTTTTACAAGACTCACGTTAACAATATTGCAGCAGTACGCACACAATCGAAGCGCAGTAAGGATGGCTAGTGTAACTAGCAAGAATACCACGAAAAGCAAGAAAAAAGAAGTTACGCTATTAACTATTAACGTACCTGTCTCTTCCGAAACGAATGAGTACTGCGTCTCACTCTCGCCTACCATCGACACTCCAAAGTCT
+
<<@>?C<ABBCBA;66;ABBAAABB@BCC??@BBA@=@?@@>9:4>?A@=B???>CDFFE1><@BCBBBCCA@@<@@ABDFE5BB?@5>>>0>;:25;=<;>>00*/27939:=8=B?@@?@BBB;;;B@@@?BBAD>@@@BAAAA;A=@;;4;@AABBBC@@??AAB@ED@CCB9=;0000*00/)-88888$870//(//6;A=A:?6;7;>5959<BBC@BCC<;;D@C?BCD=D::6:??@@@BDCCACCCDBBBCCCCC@BCC?BCCCCAAAAA@DD>CEBA
@ATNG8:00813:01528
GATGGTAGCTCTGCTCTGACTCTCGTACTCATTCGTTTTCGGAAGAGACAGGTACGTTAATAGTTAATAGCGTACTTCTTTTTTTCTTGCTTTCGTGGTATTCTTGCTAGTTACACTAGCCATCCTTACTGCGCTTCGATTGTGTGCGTACTGCTGCAATATTGTTAACGTGAGTCTTGTAAAACCTTCTTTTTTTACGTTTTACTCTCGTGTTAAAAATCTGAATTCTTCTAGAGTTCCTGATCTTCTGGGCAGACTCTCACACGCCTACCATCGACACTCCAAAGTCT
+
BBBB=ABB?@;BCBCCECHCCBBBCCCCCC@?=?;;;;&4<7=:>>>BBCC@CCHCCAC@CDDC@D@BCCCCAAAB=;;;;;;;#;C@BABB=BCCB?BADBAC@BBCCDF@DFDCCBBB@CCC@B@CCCBCCBCACBBB@CCCCCBBBDCCBAACBB?BCC?@@<@?ABBDBBCCD=BBDDD:C@B@BBCCCCC#@?99:9.:@@ACCCCCCADDCC5CBBCD@C@CC@CBACCDD?D?CCCCBB?B@AA<ACCCCCCDDDCCBCC@CCC@CCCCBBBBCD?BB=BCCC
@ATNG8:00772:01532
GATGGTACGTGCGTGAGAGAGAGACCCAAGAAGATCAGTAACTCTAAGAAGAATTCAGATTTTTAACACGAAGAAGTAAACGTAAAAAGAAGGTTTTACAAGACTTCACGTTAACAATATTGCAGCAGTACGCACACAATCGAAGCGCAGCTAAGGATGGCTAGTGTAACTAGCAAGAATACCACGGAAAGCAAGAAAAAGAAGTACGCTATTAACTATTAACGTACCTGTCTCTTCCGAAACGAATGAGTACGAGAGAGCACACGTGTCTACCATCGACACTCCAAAGTCT
+
5<;;39444555<<56699;<;;9;>)4.54.4:::;==<8<<444498488(/(////5555$/4967--(--(-8891=///:::*<<6;.444&4;;7;944.48:33057;;8<B=79983:55;;>666<<<<7:>9945<<;<545;7:6;?@=ABBABA?A8:9;///)//49:82779+22'256057989)56.5...99>>@;@<@A??7;7:BDCCACBBBBDC@D?BAD=CCC@AA@BBC@AABBBBBBBCBBBCBBBBBB@BCCBBA@=@@=CD>@788
@ATNG8:00772:01562
GATGGTAGATACTCGCTGATACACCCAGAAGATCAGGAACTCTAGAAGAATTCAGATTTTTAACACGAGAGTAAACGTAAAAAGAAGGTTTTACAAGACTCACGTTAACAATATTGCAGCAGTACGCACACAATCGAAGCGCAGTAAGGATGGCTAGTGTAACTAGCAAGAATACCACGAAAGCAAGAAAAAGAAGTACGCTATTAACTATTAACGTACCTGTCTCTTCCGAAACGAATGAGTACTGTATCTATGTGTAGCGCTACCATCGACACTCCAAAGTCT
+
<<>>@BBBB@;96555<;55666=>6=<<8;::;>;7?<?>>?@??=??:??@A9:9BBB3C>BBBBCBCB@A?:??AAAAA2BB@B@BBB;BCE@ABBBBBDED@C@BB?BCC?A@BBCCDCCCCCCCCCD@CCAA?AAAABBAC?C@C@@?AEEEDCCC@AAACCC?AA>CBC?BBBBB:A@@=@AABB3BB@B>>>CDDAA:><>A?@:=5<ABAB?ACAAACC@B=ACC=CAC?AAABBCC>>>BBBBBAB@?:99BBB@@A=>8::=<::994:;.<865
@ATNG8:00772:01579
GATGGTAGTATATCGCGTCGCTATCCAGAAGATCAGGAACTCTAGAAGAATTCAGATTTTTAACACGAGAGTAAACGTAAAAAGAAGGTTTTACAAGACTCACGTTAACAATATTGCAGCAGTACGCACACAATCGAAGCGCAGTAAGGATGGCTAGTGTAACTAGCAAGAATACCACGAAAGCAAGAAAAAGAAGTACGCTATTAACTATTAACGTACCTGTCTCTTCCGAAACGAATGAGTACACATCGTCGTGTCGTGCTACCATCGACACTCCAAAGTCT
+
:559.44444<;;;;;?A<<<666@:<<<2555555.56;9=<<==:=>:?9900?::;;)/+/:/45======5;566>>>+==8;.555&5<>6;666<==<<:=9=>:<AA9B==>=B=?@@>><<;;<9=:::5:545<<:;6:8?99.49449@;>:??;<==8<:5:88279777.78828<===+33/7;;;<95556:677555;:@>B?>:?::99<<8>:==B8>?A785<;=<=:8=<>@?@@@@?><<733331;>;8<:>=88/77(7377
@ATNG8:00779:01566
GATGGTAGTGATACAGATCAGACACCAGAAGATCAGGAACTCTAGAAGAATTCAGATTTTTAACACGAGAGTAAACGTAAAAAGAAGGTTTTACAAGACTCACGTTTAACAATATTGCAGCAGTACGCACACAATCGAAGCGCAGTAAGGATGGCTAGTGTAACTAGCAAGAATACCACGAAAGCAAGAAAAAAGAATTACGCTATTAACTATTAACGTACCTGTCTCTTCCGAAACGATGAGTACGTGTGCGACGTGTCTCCTACCATCGACACTCCAAAGTCT
+
55=@:@BBB=BB==AB@966599995::>;:?@?@@;@??A@885<69><@?AAABBBBB+@487733373899/7;44444$44.439<=/66?9>>665>9///)/)/727//)/4444:::9;666>:=94=:44.5<=<CBBB?B@C;;8;B@@@BAA=ABA???=A@<??<;??9:9,7881889898$/>6;+//7>A:777599>9;:;58@BB>AACCCCD?B;;;B;@;::?A@@@@A?88//;;9///=<>?:;@?<<75229<8:<5>?8<:::
@ATNG8:00780:01578
GATGGTAGCGCGACGAGCGTAGACCCAGAAGATCAGGAACTCTAGAAGAATTCAGATTTTTAACACGAGAGTAAACGTAAAAAGAAGGTTTTACAAGACTCACGTTAACAATATTGCAGCAGTTCGCACACAATCGAAGCGCAGTAAGGATGGCTAGTGTAACTAGCAAGAATACCACGAAAGCAAGAAAAAGAAGTACGCTATTAACTATTAACGTACCTGTCTCTTCCGAAACGAATGAGTACTATGTAGAGCTCTATACTACCATCGACACTCCAAAGTCT
+
ABBA765C@@@@>A@;;@@A@A:;;/5AA8@<<:55.47:8:445;6;:>?<78773777$78<?9:<:;;:@A:87:@===+;>:=5>@@7@AB?BCCCCCDBB?B@DD@CBB>AABBCBBB@CCCDCC@@>@BAC?B@AAAACC@B>AAC?BBCAAABC@BBBB>=;?C?BBB?BB@@@<?>????@AB2AA?B@AAB><>A795:BBB?B?BBCBB?BBBBAAA?C?CCD>DAA?ABBCCCCCBBBAAECCCBBBCCAA@BD@BBBAAABBB@<=<7>A88
@ATNG8:00787:01564
GATGGTAGATATATGCACGTTCTACCAGAAGATCAGGAACTCTAGAAGAATTCAGATTTTTAACACGAGAGTAAACGTAAAAAGAAGGTTTTACAAGACTCACGTTAACAATATTGCAGCAGTACGCACACAATCGAAGCGCAGTAAGGATGGCTAGTGTAACTAGCAAGAATACCACGAAAGCAAGAAAAAGAAGTACGCTATTAACTATTAACGTACCTGTCTCTTCCGAAACGAATGAGTACTGTATCTATGTGTGCGCTACCATCGTTCCTTCTGAGTCT
+
BABC?BCBBBCCCCCCCBBB766=B?BBB?BCCCBB?B?@@@BBCC>BB>B?BBBBBBBB3B?BBBAABBBBBA8@<;;;;;*;C>C5;;;*9AD>CCDFE@B00,06<<6<@A?BCBBCDDCBBBCCCCCB?B;;;=@AA@CBAA>B@BBB?BBABBDGD>AAC::9?BA?A9:3:>==>,::9=ACCCC3BB?B==>==AAA<@=@@AA<A7:;BAA?B;;;BBE6000@>5=00,0<<=@?@000?@??888AAC?@@?65539;9994;6=5;;>ABBAA
@ATNG8:00791:01570
GATGGTAGTGTCATATGAGAGTGTGTACTCATTCGTTTGGAAGAGACAGGTACGTTAATAGTTAATAGCGTACTTCTTTTTCTTGCTTTCGTGGTATTCTTGCTAGTTACACTAGCCATCCTTACTGCGCTTCGATTGTGTGCGTACTGCTGCAATATTGTTAACGTGAGTCTTGTAAAACCTTCTTTTACGTTTACTCTCGTGTTAAAAATCTGAATTCTTCTAGAGTTCCTGATCTTCTGGTATGACTAGTGTACTACTACCATCGACACTCCAAAGTCT
+
::9505:===<<<<<<<665=;;566=:::4424444)4394;;;<<<<9==>==8<7;:<<5;6;<<556<;;744444$44.4<>>4<<55045;75526>><@=059><<=00,/AD7@<ABCBBBBB?AB;;5::>;:;AA@BCB@>>;;*///)/7277;>>>>>>==.44444&47;74444&4;;=>266;=<=666<7<<<<+<<@>?;@<@A@BA==<00*02;>>==>:>?@;@B@@@A@@:99CBBCBBAAA>000<=;;???<?D=B???
@ATNG8:00794:01545
GATGGTAGTATCTGCACACTCTGTCCAGAAGATCAGGAACTCTAGAAGAATTCAGATTTTTAACACGATAGTAAACGTAAAAAGAAGGTTTACAAGACTCACGTTAACAATATTGCAGCAGTACGCACACAATCGAAGCGCAGTAAGGATGGCTAGTGTAACTAGCAAGAATACCACGAAAGCAAGAAAAAGAAGTACGCTATTAACTATTAACGTACCTGTCTCTTCCGAAACGAATGAGTACTGTATCTATGTGTGCGCTACCATCGACACTCCAAAGTCT
+
9:AB:>EJCABA96666CCCCDHBA@BBB?BAC;;;6:;?AB::8?;>A=@9>?988@@@.@?BBB???///==7:7>BDDD1C@:?2:;09CD;996<BBCAC@B?CC?DCC?@@CBCCBCCAABDCBAB>A@@@<@@@?BB@?<@?@@A?BBBBBBBC@CBCCBB?BC@CBB?AA999,9>=:99999(9@;@99:B@@DF8;8;??>:>:==B@@=@BAAAAA=@<A@@6@0000A@@BBBBBBBBBBBBBAAABBBBBBB??CF>>=?<<<088):A;9
@ATNG8:00809:01545
GATGGTAGAGTATCATGTGTATCTCAGAAGATCAGGAACTCTAGAAGAATTCAGATTTTAACACGAGAGTAAACGTAAAAAGAAGGTTTACAAGACTCACGTTAACAATATTGCAGCAGTACGCACACAATCGAAGCGCAGTAAGGATGGCTAGTGTAACTAGCAAGAATACCACGAAAGCAAGAAAAAGAAGTACGCTATTAACTATTAACGTACCTGTCTCTTCCGAAACGAATGAGTACTGTATCTATGTGTGCGCTACCATCGACACTCCAAAGTCT
+
9977)//799;:<<=666>90//00/797::;;;@>@>@@DBA;;8;A>A?BBA;;;;.;<BEEDEDBBCCC=CBCCCCB2BB9@6;;0;AA?BBBCCCCBA?C?CC?CBB=BCBCC@AACCCDCCCAA>BDCC?B???@AAD<@>B:::;CCCBBBC@CCCAAA?AB?BBC<?>==>7?>?<99999(:@>A???BA:<;,/-/=>>1717>B@A?AAA@CCC?B@;;;/;<;7:DDCCBAACBBBCABBCCB>>>BCCA@=@DDBBBC>>>5;;1AAAA
@ATNG8:00765:01586
GATGGTAGACATATCGTACTCTCTGTACTCATTCGTTTCGGAAGAGACAGGTACGTTAATAGTTAATAGCGTACTTCTTTTTCTTGCTTTCGTTGGTATTCTTGCTAGTTACACTAGCCATCCTTACTGCGCTTCGATTGTGTGCGTACTGCTGCAATATTGTTAACGTGAGTCTTGTAAAACCTTCTTTTTACGTTTACTCTCGTGTTAAAATCTGAATTCTTACTAGAGTTCCTGATCTTCTGGGCTGCGCTGATATGCGCTACCATCGGACACTCCAAAGTCT
+
@@AA<@A<BABBB<<==669=666>?=@=@>?5///;1//)/)/9/45<<498:995>;?>B@7;?939877733,25555'5:-7255,23/38(///(/3.33337:,25;<AAAA=A>><>;;;:>=>>D8==9838@A???>>>=;;:8//;6////666:6??@@A=>>B;>:::9-9)/+/6@@@,:998@6==>>?==<::1889(6==>>8=:>A9:589=:8=:=7<976--),,66,6--/879;8::7765559=7=@6;76==6667<>286;=
@ATNG8:00765:01604
GATGGTAGCGCGACGAGCGTAGACCCAGAAGATCAGGAACTCTAGAAGAATTCAGATTTTTAACACGAGAGTAAACGTAAAAAGAAGTTTTTACAAGACTCACGTTAACAATATTGCAGCAGTACGCACACAATCGAAGCGCAGTAAGGATGGCTAGTGTAACTAGCAAGAATACCACGAAAGCAAGAAAAAGAAGTACGCTATTAACTATTAACGTACCTGTCTCTTCCGAAACGAATGAGTACTATGTAGAGCTCTATACTAATCGACACTCCAAAGTCT
+
?<??5:665=>B@AACCCBCCCCCM>DBB>;;;A;;7;?AAABBBB?BC@C@??>;==>=)<4?@>===BBBAB<@?BBBBB1BB?@@@@@0@:<6:;;:>:99@;@<AC@AAA@CAA?@;;;BAA@BCA@?;??;;6:>=??@@A>B?BDC?BBC;;;@?287?;::500)/=906887<.37<888888(7><=566===>>;?:>C8817;<=BDC=;;;AAAA=?:=<>8>00+/9:>AAAAAABBA@ABB>>;=;=<9A=9<<>8::??=AB:>;;<
@ATNG8:00772:01601
GATTAGTGTCATATGAGAGTGTGTACTCATTCGTTTCGGAAGAGACAGGTACGTTAATAGTTAATAGCGTACTTCTTTTTTCTTGCTTTCGTGGTATTCTTGCTAGTTACACTAGCCATCCTTACTGCGCTTCGATTGTGTGCGTACTGCTGCAATATTGTTAACGTGAGTCTTGTAAAACCTTCTTTTTTTACGTTTACTCTCGTGTTAAAAATCTGAATTCTTCTAGAGTTCCTGATCTTCTGGTATGACTAGTGTACTACTACCATCGACACTCCAAAGTCT
+
@AA9BBBA@@BBCBCIDBBCCDBBBBB@@?=@9995;D=@?;<;A@AA=B@A;<59.5@<@5:4:@>=>00/:2777777$7:6<=@G8BCA@=A;;7;B?BBCDCD@BCCCCCCC>@B@;?<?BBBABBB?CBBB@CCCCCAAACBBBCCDDC@@A@?BB?B?BBB<;<DDB@B<<;;.;?B:;;GKIKI#@A;;;0;;;;ABCAAB@FJKJ5CAAAC>A=BC@CCEBBCB@C@BBBDCC@BBC@CCCCBCBCCDDCBCCCCDA@?@CBBCC??@C?A@<BB??
@ATNG8:00776:01590
GATGGTAGCACGACACGGACGATGTGTACTCATTCGTTTCGGAAGAGACAGGTACGTTAATAGTTAATAGCGTACTTCTTTTTCTTGCTTTCGTGGTATTCTTGCTAGTTACACTAGCCATCCTTACTGCGCTTCGATTGTGTGCGTACTGCTGCAATATTGTTAACGTGAGTCTTGTAAAACCTTCTTTTTACGTTTACTCTCGTGTTAAAAATCTGAATTCTTCTAGTAGTTCTTGATCTTCTGGTAGTGCGTGCATATATCTACCATCGACACTCCAAAGTCT
+
8:9:7;<CBBB;66CAA?AA965>BB;;<CCBB@CBBD=BB@BA@AABBME@BA@@B@B?BBBB@C>BBBBBC===6=====+@?4@9:8(7::7=BBB?@@=:::><=9<<=?;::?;@@@<@=A??>=;;;=?@@A7;;@>>==;;;>>>;;;B7;;>=AA<?<>?A@A>?;;78:BDD2A9=:>AAAA.;;;::3:AA:;;@>>><BBBB/@;;7949-//6>>=88===89716///66:;?;>==8675979<:=;8:?=AA<;;;:A>>===8BB9B@AA
@ATNG8:00789:01629
GATGGTAGTATAGAGCTCTACATAGTACTCATTCGTTTCGGAAGAGACAGGTACGTTAGTAGTTAATAGCGTACTTCTTTTTCTTGCTTTCGTGGTATTCTTGCTAGTTACACTAGCCATCCTTACTGCGCTTCGATTGTGTGCGTACTGCTGCAATATTGTTAACGTGAGTCTTGTAAAACCTTCTTTTTACGTTTACTCTCGTGTTAAAAATCTGAATTCTTCTAGAGTTCCTGATCTTCTGGATATGAGTGACTCGTGCTACCATCGACACTCCAAAGTCT
+
55=>9<BCDCCBBCCCBCCEFDBBBDCDDBAA=@@@A<AB?C????AAAA?ABBAA?BBBBBB?B?CBBAAABCA<99999*;A=BBCG>CC@@>@BB?CD@@AACCC@CBBCCCCC@CECAD@CCCCBBBC@CCCC@CBBBCBBBCCCCFBBBC@CBB>BC@B@BBCCCCBBB?BA@@@5>;?8:;:;:*;B@AB=@ACCCCCECC?BBBB2BCCCC@D@CC@CCDCCBC@D@BBBC@@<?AA@CCCCDBBBBCCCBCCABBBB@CBBCCCBA?A<=;5?:99
@ATNG8:00790:01580
GATGGTAGCTCGCTGATGATATCTCCAGAAGATCAGGAACTCTAGAAGAATTCAGATTTTTAACACGAGAGTAAACGTAAAAAGAAGGTTTACAAGACTCACGTTAACAATATTGCAGCAGTACGCACACAATCGAAGCGCAGTAAGGATGGCTAGTGTAACTAGCAAGAATACCACGAAAAGCAAGAAAAAGAAGTACGCTATTAACTATTAACGTACCTGTCTCTTCCGAAACGAATGAGTACGAGAGAGCACACGTGTCTACCATCGACACTCCAAAGTCT
+
44;=8<666<=?=BBCCBAACCAAA@BCF@CCBCDD@B?BBCCCAA>ADAC?CBBBBBAA3B=AB99:CBBBBC=A?;;;;;*;@=>4:;/5<A9;AA@BBBBBACABB?BAA=AAA@BABBBCICCCCC@:<<00,0<0..>00,07<=?:@A99:999=CCA999;>>8;>=.777878*9876=AACC1//<>//.:785515/555;6;598===9===@A@@<?=C@@=@9:6::9@A?@@A???>>AAA@A?999@@@=:>>???BB???=CC:A:;;
@ATNG8:00792:01619
GATGGTAGACATATCGTACTCTCTGTACTCATTCGTTTCGGAAGTAGACAGGTACGTTAATAGTTAATAGCGTACTTCTTTTTCTTGCTTTCGTGGTATTCTTGCTAGTTACACTAGCCATCCTTACTGCGCTTCGATTGTGTTCGTACTGCTGCAATATTGTTAACGTGAGTCTTGTAAAACCTTCTTTTTACGTTTACTCTCGTGTTAAAAATCTGAATTCTTACTAGAGTTCCTGATCTTCTGGTGTCTGATCTGTATCACTACCATCGACACTCCAAAGTCT
+
8:9:>@BBBCC==?@@@CEBA@A<<BCCBBBB:@??@<;:,0)------8939:@AA>A=??886?7BB;<=;<BA=@A@@@/@@=A@@@9?B??4:8@<;;6;?@@AA8;;>>>>??<?CC:>:=?>;;;@@=BB@@:=>?>;?@FC@@@@@B>=:>>=:@?1858>?C;;;>A;>;;;;/:18187777)7;;<<+//;///7<9;7;CDC/@@A>;:;<@@<>>@@@???=A=>;;A@@<@AA:;;;??>??;;;=>;:;>BAA<AAA=>>>>>@=AA::::<
@ATNG8:00793:01586
GATGGTAGTGCGTGAGAGAGAGACCCAGAAGATCAGGAACTCTAGAAGAATTCAGATTTTTTTAACACGAGAGTAAACGTAAAAAGAAGGTTTTTTACAAGACTCACGTTAACAATATTGCAGCAGTACGCACACAATCGAAGCGCAGTAAGGATGGCTAGTGTAACTAGCAAGAATACCACGAAAGCAAGAAAAAGAAGTACGCTATTAACTATTAACGTACCTGTCTCTTCCGAAACGAATGAGTACTGTATCTATGTGTGCGCTACCATCGACACTCCAAAGTCT
+
A;@B@BCCCCBA;:6A>CCBBC@@@:?@A8A@???;=@@BBC>>@D@DC?B??>?@>C>B=A#C>BBCBBBCCBBB;ABBCCDC5AC=@4;;;;;%;CD@CBBDCDDBB=B@DC?AAD?BCABBCCCCCCCCCCCC@CCCC?CBBAAABB=B?B@@=@CCCBBCC@CCBBCC?AA?BCF=A@@@@9?==99:999(:A;A:9:BCA;;8;<@AAA;?<@BD;;:;BBBBCC@C@CCC>C@@=@BBACBBBBBBBBBBBBBBBBBBCB>>>>AA>>>A?>>188);;;;
@ATNG8:00797:01622
GATGGTAGTGTCATATGAGAGTGTGACTCATTCGTTTCGGTAAGAGACAGGTACGTTAATAGTTAATAGTCGTACTTCTTTTCTTGTCTTTCTGTGGTATTCTTGCTAGTTACACTAGCCATCCTTACTGCGCTTCGATTGTGTGCGTACTGCTGCAATATTGTTAACGTGAGTCTTGTAAAACCTTCTTTTTACGTTTACTCTCGTGTTAAAAATCTGAATTCTTCTAGAGTTCCTGATCTTCTGGGTGTATCAGCGAGTATCTACCATCGACACTCCAAAGTCT
+
/8//)/9<@:@A=<=BB;9;B@AAB99:@A@;??==5::*--(---6-//)595548<6;;94./)/9//////9<54444&4;6:<:::5843??78558==6773??@>BCCCCCBA?CCC?B@BCCCCCCD@CCCC@AB@?@@BBBHCDCCB@@;@;;6;B?B@DDCCBBBCB@BBADD;E@A=@A@A@0@AABB=BBBBCCGBBA?BBBB5BDCCC?B?BC@DEDDB@@?@@CCCCDD?B99969::BCDCBBBBBBCCCCBB@BCCDDCCCCC>??:@B??
@ATNG8:00803:01594
GATGGTAGGTGCACATGAGTGTATCCAGAAGATCAGGAACTCTAGAAGAATTCAGATTTTTTAACACGAGAGTAAACGTAAAAAGAAGGTTTTTACAAGACTCACGTTAACAATATTGCAGCAGTACGCACACAATCGAAGCGCAGTAAGGATGGCTAGTGTAACTAGCAAGAATACCACGAAAGCAAGAAAAAGAAGTACGCTATTAACTATTAACGTACCTGTCTCTTCCGAAACGAATGAGTACGATGAGATCTCGTGTGCTACCATCGACACTCCAAAGTCT
+
<<=>?B=E?A@@BBBBCCBBCDD::;;BB@@@@D;97;?BBDDCCC?BB@C@DCBBBCCCC)B?CECCCCBBCCC>CD@@@@@0>B>B4;;;;*;BB=BB@ACCCBB?AACC?CCC>AACCDCCBBBCCCCCCC@CCAA?ACBB?@@A=B?BBA?CEECCBBA?CBBBBB???<?BB=A@@@@8===;:::::.9A?B:::CCAAA<A=A@<=9=8==D;<9<BABABB>B?DBB=B;<:;BABCCBAAAAABBCC>>>>>>?>BBB?B?BB?>>AAA6::1@;;;
@ATNG8:00805:01620
GATGGTAGTATAGAGCTCTACATAGTACTCATTCGTTTCGGAAGAGACAGGTACGTTAATAGTTAATAGCGTACTTCTTTTTCTTGCTTTCGTGGTATTCTTGCTAGTTACACTAGCCATCCTTACTTCGCTTCGATTGTGTGCGTACTGCTGCAATATTGTTAACGTGAGTCTTGTAAAACCTTCTTTTACGTTTACTCTCGTGTTAAAAATTCTGAATTCTTCTAGAGTTCCTGAATCTTCTGGTATACACACTCGCTCGCTACCATCGACACTCCAAAGTCT
+
889>5:A=>?CBBAA;>>BB=BBBACDCBB;<7;BBA<@@=??AACBBAB>ACDBB?B?B????E@BBBB@>8==8?A@??1<92;685(2;79/9399>C=?862<=397999;>>;>??;><?>>;>>>>=@@AD=B>>;;;?==;;;AAB;<7;@?:>=4<5;;877;;:@;????@2;6;88888)58;9:0<<;<====7717777(7::::8/3.35...-94..)-,2--(..503577;77::66=6766676;>>>@<@@<;;A@;;;<@@9>>>A
@ATNG8:00807:01616
GATGGTAGCTCTGCTCTGACTCTCGTACTCATTCGTTTCGGAAGAGACAGGTACGTTAATAGTTAATAGCGTACTTCTTTTTCTTGCTTTCGTGGTATTCTTGCTAGTTACACTAGCCATCCTTACTGCGCTTCGATTGTGTGCGTACTGCTGCAATATTGTTAACGTGAGTCTTGTAAAACCTTCTTTTTACGTTTACTCTCGTGTTAAAAATCTGAATTCTTCTAGAGTTCCTGATCTTCTGGTATACACACTCGCTCGCTACCATCGACACTCCAAAGTCT
+
9:@@8@@?ACCDCCCBBBBCLCBBBBBAD@;;:;CCC>BB?B@CCCCDCB@CCCCB?B@CC@@>A>BCCCCCCDD@BBCCC1CC?CBBD@DC@A>ABC>CC?A@BBCG@CCCDDCCC@CCC@C?CCCCAA@C@CCED?CCCCBBBCCCBBCBAABACAA>AB?B@CDBCBCCCC;@;;;;.;;@;;;:;:*;BCCC?CBBBCCCCCC?CIEH5CBBCC@CACB@CCCBCBB@B@BBBCCC@C?A?ADEEECBBBBBBCCBBBBBC?BBABCBC@@@?CD<BB::
@ATNG8:00812:01611
GATGGTAGCACGACACGACGATGTGTACTCATTCGTTTCGGAAGAGACAGGTACGTTAATAGTTAATAGCGTACTTCTTTTTCTTGCTTTCGTTGGTATTCTTGCTAGTTACACTAGCCATCCTTACTGCGCTTCGATTGTGTGCGTACTGCTGCAATATTGTTAACGTGAGTCTTGTAAAACCTTCTTTTTACGTTTACTCTCGTGTTAAAAATCTGAATTCTTCTAGAGTTCCTGATCTTCTGGACAGAGTGTGCAGATACTACCATCGACACTCCAAAGTCT
+
55<<8<BCCCBBBDBCBAA==BBBCCCCCCBB?BCCC=CB?C?@AACBDD@CBBCE@C@CCCC?C=BABB@?@??577777'7?>BA?@6=00*09=;=99907@A@AB?BBBB>>==:>BB=A<@@@@@@>>:>BBA:<;>>?????CCAA>>>A<:::;??<@<AAABB???A;@@AAA5A:=8<><<</<?<<;7=AAA?AA<<<=AAAA/B===A<@;>>;>@AA==<=C=AAAA?>:?AA<@@A>>>@@@@@A@@@AA@@@<?@??>>>A@@;CF?C@::
@ATNG8:00813:01627
GATGGTAGTATATCGCGTCGCTATCCAGAAGATCAGGAACTCTAGAAGAATTCAGATTTTTTAACACGAGAGTAAACGTAAAAAGAAGGTTTTACAAGACTCACGTTAACAATATTGCAGCAGTACGCACACAATCGAAGCGCAGTAAGGATGGCTATTGTAACTAGCAAGAATACCACGAAAGCAAGAAAAAAGAAGTACGCTATTAACTATTAACGTACCTGTCTCTTCCGAAACGAATGAGTACACATCGTCGTGTCTTGCTACCATCGACACTCCAAAGTTT
+
B>BB?@?@BABBBCCICCBBBBBCD@CCCACCCC;;:;ICFCBB@A=@B?A?BB@@@ABBA(A=AABBCAAA:::5:A?@ABA,BA5:4;:;*9?A;@;9:BADAB=@<@B>BAD;;;BCDCCCCCCBBCCCB?BBBB@BCFCCC??<@<@AB?BCBB?BBB????DBB?BB?BCC?BBCCC999?;::9999%9@89878=<BBB<A<AAAA<A=@@C;;:;CAA@@??A?BBB7::D=??AABBCCCBB:99:99@=9959=?=A?BBBBBBBBBB:=>;>CB>
@ATNG8:00764:01658
GATGGTAGGCGACATACATACGCGCCAGAAGATCAGGAACTCTAGAAGAATTCAGATTTTTAGCACGAGAGTAAAACGTAAAAAGAAGGTTTTACAAGACTCACGTTAACAATATTGCAGCAGTACGCACACAATCGAAGCTCAGTAAGGATGGCTAGTGTAACTAGCAAGAATACCACGAAAGCAAGAAAAAAGAAGTACGCTATTAACTATTAACGTACCTGTCTCTTCCGAAACGAATGAGTACGATGAGATCTCGTGTGCTACCATCGACACTCCAAAGTCT
+
8844.449.4455=@=BCCCCCBBBAGCC?B;:99:298@@@<<CC?AA9=977445599$9@@?AA959B;;;;.;B@BD@@+;:.4.444&4886<458=;;<=<@;>@<@===@@::;B;;;@@@@CAAB?CC??=?@>==000*0:>0859?>?ABAC@BBBBBA???<??A9??=<<48888=??@@@(::36/..85558)/(...6.3.36:55.595996919?@@B<@?@:>??@BAABBAAAAAAABBA@AA998AA=AA986@?=;=/88-;?@@
@ATNG8:00769:01631
GATTGAGTGTGTCTCTGAGAGTAGTACTCATTCGTTTCGGAAGAGACAGGTACGTTAATAGTTAATAGCGTAACTTCTTTTTCTTTGCTTTCGTGGTATTCTTGCTAGTTACACTAGCCATCCTTACTGCGCTTCGATTGTGTGCGTACTGCTGCAATATTGTTAACGTGAGTCTTGTAAAAACCTTCTTTTACGTTTACTCTCGTGTTAAATATCTGAATTCTTCTAGAGTTCCTGATCTTCTGGGTCTCTCTCTCACGCACTACCATCGACACTCCAAAGTCT
+
@00)////0;<<@CBCCBEGCCBB<<::;44.4378*9:29<>?9:5;=2<;>00,/79=:=:>9<;;;;;<9>>466==<(55505=>?6<<<<595925;99665<<:;A;CBBBB?AAA=@;@A@A>>00*0<<73:;;66666====@>>:>;:;99;:29;>@@?@>@99.944999$56;65555&45555)5555<<55554993;=99955055:=790////;6;6;7::;=178:;.::::@AB@@@@@;;;:9@@=AAAAA@???@=@A=AABC
@ATNG8:00777:01669
GATGGTAGCTCACGTACGTCACACGTACTCATTCGTTTCGGAAGAGACAGGTACGTTAATAGTTAATAGCGTACTTCTTTTTCTTGCTTTCGTGGTATTCTTGCTAGTTACACTAGCCATCCTTACTGCGCTTCGATTGTGTGCGTACTGCTGCAATATTGTTAACGTGAGTCTTGTAAAACCTTCTTTTTACGTCTACTCTCGTGTTAAAAATCTGAATTCTTCTAGAGTTCCTGATCTTCTGGATAGCGACGCGATATACTACCATCGACACTCCAAAGTCT
+
BBAA?BCBAAB@;96>><AGDCCCBBBCCC<;=;CCC>CB?B>@@@BBBB@CCCCC@D?AAAC?C?BBBCBBBBB?BBBBB3B@>@BBA9@A::59;?;<?;???@CD?BABAAA8836@A4;7;??>>>>?<@HEE:==???B?????@@;;;=5;;;:==9><>>=AAAADE;>;;;:/;9=466666(7>AAAAA@@@@@>=><18888(8:;;A<A<AB=AA????D=C=@@877@<??A=@@@A>>>>>==??@A@@>@A=@><?@@><<>;AC7?;;;
@ATNG8:00777:01676
GATGGTAGCGCGACGAGCGTAGACCCAGAAGATCAGGAACTCTAGAAGAATTCAGATTTTTAACATCGAGAGTAAACGTAAAAAGAAGGTTTACAAGACTCACGTTAACAATATTGCAGCAGTACGCACACAATCGAAGCGCAGTAAGGATGGCTAGTGTAACTAGCAAGAATACCACGAAAGCAAGAAAAAGAAGTACGCTATTAACTATTAACGTACCTGTCTCTTCCGAAACGAATGAGTACCTCTCAGACGCTCGTCCTACCATCGACACTCCAAAGTCT
+
55<<8<BBCFBBCCDCCBBCCCCCC>CFD?BBCD;;:;?AABAAAD?CC?C@>>?@AAAB2A?B998D@==<999+8@99;::'//(/(//(/8849<;=9>;:@<@;==9;;;=@@@ACBBBCCCDDCCBB?BCCC?BBBBABAB=A=A??<?DCBBCCC?AACBBB?BB?BBA=A@??>8?==9=;;;;.;D=B888???AA:>:=???:=:>BDCD?BBBBABB=?<?A@;AAA=ABAAAAB?BBBBCCCAA@DAABA=@??7>AAAAAAA9949<3;777
@ATNG8:00778:01647
GATGGTAGTGTCATATGAGAGTGTGTACTCATTCGTTTCGGAAGAGACAGGTACGTTAATAGTTAATAGCGTACTTCTTTTCTTGTCTTTCTGTGGTATTCTTGCTAGTTACACTAGCCATCCTTACTGCGCTTCGATTGTGTGCGTACTGCTGCAATATTGTTAACGCGAGTCTTGTAAAACCTTCTTTTTACGTTTACTCTCGTGTTAAAAATCTGAATTCTTCTAGAGTTCCTGATCTTCTGGAGATATCATCAGCGAGCTACCATCGACACTCCAAAGTCT
+
CCCCAB@?@ABCCCDCABBBBCBBBC:<;CCC?B<;;6;A=@=B@=A955.5>;@C@C@CAAA@B@BC;55544;34444&483445;>4:559?9=?@=>A<=>;989;?@?CCCBC?AAF@B@BC@A@@BC@CEIE@B@@@BBBBCCAAABBAD@DAA?@EAG@CCBBBB@A@@CBBCB9B@B>BACCC1@????9??BBCD:::B?CCCC3BBBBB?B?BC?CCAAACB?C@A>000@9>>B?BA>><>>>AA<BABABAA@B?BB@A@BBBAA=AD=;;;C
@ATNG8:00786:01634
GATGGTAGCTCTGCTCTGACTCTCGTACTCATTCGTTTCGGAAGAGACAGGTACGTTAATAGTTAATAGCGTACTTCTTTTTCTTGCTTTCGTGGTATTCTTGCTAGTTACACTAGCCATCCTTACTGCGCTTCGATTGTGTGCGTACTGCTGCTATATTGTTAACGTGAGTCTTGTAAAACCTTCTTTTTACGTTTACTCTCGTGTTAAAAATCTGAATTCTTCTAGAGTCCTGATCTTCTGGGCTGCGCTGTATGCGCTACCATCGACACTCCAAAGTCT
+
<@@@;>=:::@@955@B;9:B@@=AA@AAA>?7??AA<@A@E@BBCCDCC@BCCCC?A?@BCC@F?CDDDDECCC@BBBBB2BB>BBCC;@A;;7<BB@CC9;;@@@B@CFCCBBAA?@BD@B@CCBBAA@@>BBDC@CBCCCCCBAABA@@@BCBCCC=;98:?BCCCBBBCB6;;;;;.;>C>;;<;;*;@AAA<B@BAAACAA@?B@A@1BBBCC@CABC@CCCBC;;;=@@BCBD@C;;;0;@;;<;;9:CAAACCBBB=A@:::CAAAD@CC=A@@@
@ATNG8:00791:01649
GATGGTAGGCGTGTGAGAGTCTGCCAGAAGATCAGGAACTCTAGAAGAATTCAGATTTTAACACTGAGAGTAAACGTAAAAAGAAAGGTTTTAACAATATCTCACGTTAACAATATTTGACAGCATGTACGCACACAATCGAAGCGCAGTAAGGATGGCTAGTGTAACTAGCAAGAATACCACGAAAGCAAGAAAAAGAAGTACGACTATTAACTATTAACGTACCTGTCTCTTCCGAAACGAATGAGTAACAGAGAGTACGATATGTCTACCATCGACACTCCAAAGTCT
+
<<99<@@>:?B9:9BAB@A>@A00,/:::@C;;:@;@<@@AA@@@?<;7::?A=9999-8;=>><000:968;18973333$333(3,333&3,33,333332559;27222+2222'225355.....3337::::599?A;ABBAA<<<5;5;>>;????@A@@<@A===B<AA<@@@:>>888)555+26666(6<6=<:9///=@@9C=B988=A=C=:;;<@@>>>AA<@7;;A6;;:;8//://*/9:=;@@=>=>>@A@@BA===:>??><==;;::>?8?A76
@ATNG8:00795:01635
GATGGTAGTGTCAGTGCGCGTCGTCCAGAAGATCAGGAACTCTAGAAGAATTCAGATTTTTAACATCGAGAGTAAACGTAAAAAGAAGGTTTTACAAGACTCACGTTAACAATATTGCAGCAGTACGCACACAATCGAAGCGCAGTAAGGATGGCTAGTGTAACTAGCAAGAATACCACGAAAGCAAGAAAAAAGAAGTACGCTATTAACTATTAACGTACCTGTCTCTTCCGAAGCGAATGAGTACGTGTGACGTACGTGAGCTACCATCGACACTCCAAAGTCT
+
<<<=@BA?@;ABB<>CABBB<<<BA8BAB;@@;;9@;?;?A?:?;=8BA?B???000@=@,=9=0//;;/77=8<6;3/////$//(/(///&/9;67889888..(.268455752228;;;A>BCABABCC@CBCC>@?CBBAAA=A=BBA?BEBBBBAA????AAA<A@;:9:399===5=:949@BBBB)CB<877:==<BC:=9;;;>:>:>BDCC@<<<CCCF@D?BB>ACCD@DBAAAAAAAAABBBBBBBABB?@?BBB?BAAABB999D?A@<@@99
@ATNG8:00810:01651
GATGGTAGATACTCGCTGATACACCCAGAAGATCAGGAACTCTAGAAGAATTCAGATTTTTAACACGTGAGTAAACGTAAAAAGAAGGTTTTACAAGACTCACGTTAACAATATTGCAGCAGTACGCACACAATCGAAGCGCAGTAAGGATGGCTAGTGTAACTAGCAAGAATACCACGAAAGCAAGAAAAAGAAGTACGCTATTAACTATTAACGTACCTGTCTCTTCCGAAACGAATGAGTACACACTCTCATATGACACTACCATCGACACTCCAAAGTCT
+
889<8<<BCDCCBCCGABAAAACCC>BBB?@??C9949;989A??B@BB?B???:89===,?=??=B>BC==BA377;????,??<>;@@@7@DDBCCCCCCCBC?B?BB?BAA?@ACCGBBBBCCCCCCCC?CCEC>AABBA@AB7949::6:BBBCCCB@AAABBB@BB?BBC@BBAA@8><<;==>=?.=A>B?@;A???A<A=ABAA:>:==BBC@CDBBBCC@D@BBB=AAA>BBBBBCDF??99:??BAB>BCBCDCBB?BC@@@CCCCC?BB=B?@?
@ATNG8:00768:01689
GATGGTAGTGTCATATGAGAGTGTGACTCATTCGTTTCGGAAGAGACAGGTACGTTAATAGTTAATAGCGTACTTCTTTTCTTGTCTTTCTGTGGTATTCTTGCTAGTTACACTAGCCATCCTTACTGCGCTTCGATTGTGTGCGTACTGCTGCAATATTGTTAACGTGAGTCTTGTAAAACCTTCTTTTTTTACGTTTTACTCTCGTGTTTAAAACTGAATTCTTCTAGAGTTCCTGATCTTCTGGATAGCGACGCGATATACTACCATCGACACTCCAAAGTCT
+
----(-58@@@@;=>>@@???;;<:54545<8;;;>7>@450555999@4995558=8;@<;5:25=99;;;==7::::.:A;??@BB9????@:??@9=>9777?@B@CDFEECCC@DCCAC?CDBBAAAD@DDCC@BBC?@@BBCDCDDCC@@>@BB?BB@B?BBCCACBCC@BBCAC8B?B?BCCCCCC#A@9999-9CCBBBDA9::6:DD7BCCB?B@BB>BCCCBBB@D@BAABBB>BBC?BECDCCCCBCCCCCCCCCBB?BBBBBBBBAA=?=8BB@@
@ATNG8:00776:01687
GATGGTAGAGAGACTGTAGCGCACCCAGAAGATCAGGAACTCTAGAAGAATTCAGATTTTTAACACGAGAGTAAACGTAAAAAGAAGGTTTTTTACAAGACTCACGTTAACAATATTGCAGCAGTACGCGCACAATCGAAGCGCAGTAAGGATGGCTAGTGTAACTAGCAAGAATACCACGAAAAGCAAGAAAAAAGAAGTACGCTATTTAACTATTAACGTACCTGTCTCTTCCGAAACGAATGAGTACGATGAGATCTCGTGTGCTACCATCGACACTCCAAAAGTCT
+
EECC=CCDCBBBABBCCFCC@@@??<@CD@DBABBB@C@CCCCCCC?CC?C?ABBBBBBB3B?BBCBA@@BBBC9?>9;;;;*9A<A2;;;;;%;AB?BBCCDDDDC?C?CC?BBB>A@ABBCCCBAACCBCCC@DCBB=@@AABBBC?B>AAC?BBBBBBBB?BBCAAA?BB<@@@8=:8888)88918DCDDA)@@7=///99=<=>180578=3:1:>C@@?@CBBBDC@DAAAA>AAB?BBBBCCCBBAAABCCCAAAAA====@@<???@@@A=<<1///)0000
@ATNG8:00780:01714
GATGGTAGCTCTGCTCTGACTCTCGTACTCATTCGTTTCGGAAGAGACAGGTACGTTAATAGTTAATAGCGTACTTCTTTTTCTTGCTTTCGTGGTATTCTTGCTAGTTACACTAGCCATCCTTACTGCGCTTCGATTGTGTGCGTACTGCTGCAATATTGTTAACGTGAGTCTTGTAAAACCTTCTTTTTACGTTTACTCTCGTGTTAAAAATCTGAATTCTTCTAGAGTTCCTGATCTTCTGGGTGCGCTACAGTCTCTCTACCATCGACACTCCAAAGTCT
+
:::@;::;@@<ACCBCCBCCCBBBBDDDBBBB?CBBF;@@@G@CCCBBCC?DCCAA@B@CBBBACADCDBBACBB<;;;;;*;C>C@@@:@@@?:@>@<=?49::99B>@BBB@@@A?A?A=A4:;A@@;;:?CBCB@CCDCBBBBH@BAFEAAA?B@@>@C?C?@@GCECCCC@AADMM;C@C@;<;;;*;BBBC>BBBBBBB;;;ACDCD5D@@AC@C?DEACBBCBBC@C@CCCBA@<@;;;0;CABBBBBBCCCBBBCCAA?A@@CCBBBDC@CC>CD@@
@ATNG8:00780:01719
GATGGTAGAGAGACTGTAGCGCACCCAGAAGATCAGGAACTCTAGAAGAATTCAGATTTTTAACACGAGAGTAAACGTAAAAAGAAGGTTTTACAAGACTCACGTTAACAATATTGCAGCAGTACGCACACAATCGAAGCGCAGTAAGGATGGCTAGTGTAACTAGCAAGAATACCACGAAAGCTAGAAAAAGAAGTACGCTATTAACTATTAACGTACCTGTCTCTTCCGAAACGAATGAGTACCTCTCAGACGCTCGTCCTACCATCGACACTCCAAAGTCT
+
>@@@<@=BDBAB9;;BBCBBBBCCD=BABABBB;;;@C;:;CCCBA?BD@D?88999CBC3C>??BBBAA?CDD>@@BCCDD5BB>A5;;;6;CF?C<;;BCCBB@C@DF@B@@=@@BABDDFDCCBBCBBB@BB@@:;;CDBBBA?B@C@@?@CBBBCBB?BCBBBB?A@=@993:=:::28>>B??@>?0/000?A=;?B;;8;?BBCC@B@BCBBBAECBBCCC=@=:99.:::6:ABBCBB?CBBCBBBBBB888@B=A?>;===>;;;=::177.////
@ATNG8:00783:01690
GATGGTAGCGCGACGAGCGTAGACCCAGAAGATCTGGAACTCTAGAAGAATTCAGATTTTTTTAACACGAGAGTAAACGTAAAAAGAAGGTTTTTACAAGACTCACGTTAACAATATTGCAGCAGTACGCACACAATCGAAGCGCAGTAAGGATGGCTAGTGTAACTAGCAAGAATACCACGAAAGCAAGAAAAAGAAGTACGCTATTAACTATTTAACGTACCCTGTCTCTTCCGAAACGAATGAGTCCTCTCAGACGCTCGTCCTACATCGACACTCCAAAGTCT
+
55==9=BBBCCDCCBBABACCBCBA=A@@=@<=AB=?C@CBA999?;==:;:/0///66666#6068::;888:@C===@CCCC1@@>@;AAAB0BBC?C;<;CCCDC@B@BB?A@B>AA??@CCCCDDBBBBBC?BB994:@@>??AA>A?CBB@BDCCCCCB?BBCAAA?CC?CCC?BBAA@:A@@<@@@AA2AB?B>>>>>@>>5738:676)74;?BBBD>BBBCCCC?B?BBC>CCC?CCCBAA>ACCCCCCBAAAAAAA=AAA:;;>AAAA::5>>7>???
@ATNG8:00785:01723
GATGGTAGACATATCGTACTCTCTGTACTCATTCGTTTCGGAAGAGAACAGGTACGTTAATAGTTAATAGCGTACTTCTTTTTCTTGCTTTCGTGGTATTCTTGCTAGTTACACTAGCCATCCTTACTGCGCCTCGATTGTGTGCGTACTGCTGCAATATTGTTAACGTGAGTCTTGTAAAACCTTCTTTTTACGTTTACTCTCGTGTTAAAAATCTGAATTCTTCTAGAGTTCCTGATCTTCTGGGCTGCGCTGATATGCGCTACCATCGACACTCCAAAGTCT
+
99=>9<BECCJAAACBCGCCCBBBDJCCBBBA?BAAA<@A;>8:///)/995:778:7=7=BBB?B8CBBBBB=:A677>==*57.87/.'./0/06//(38366;:9>8==<=?D;;78@@;@:<===:8:;??ABD=@@@AAA@>>=?A>;;;=:===9;;5;5;>?@ABAAA=A;;;;/;8=8=>@@@/>>AAD:@@@>>>@@??;?BBB/B===B<@<@@8;;?????;><>@BBAA<;;<>6=///@<<<???=>>@ACBB;=>=DAAA>>><>A:AA@@
@ATNG8:00786:01700
GATGGTAGTACATGATAGACGACACCAGAAGATCAAGGAACTCTAGAAGAATTCATGATTTTTAACACGAGAGTAAACGTAAAAAAGAGGTTTTACAAGACTCACGTTAACAATATTGCAGCAGTACGCACACAATCGAAGCGCAGTAAGGATGGCTAGTGTAACTAGCAAGAATACCACGAAAGCAAGAAAAAGAAGTACGCTATTAACTATTAACGTACCTGTCTCTTCCGAAACGAATGAGTACGTGTGCGACGTGTCTCCTACCATCGACACTCCAAAGTCT
+
A@CC@CDBB<<@CDDDCCCC:;;9>.56>59<7//)/)/5:::::44.3:5:53////////$/(/8-/////988188888666$///0666.69:6;======A=8=:==5<==;>>>>BBBCBBCCDDDCC@BBBB?CCCCBBAA=B>B>?;@CCCCCCC?BCCBBB?BB>BBC>??888*99:<ADBCC3FC@B9::BBBED>>;>B@@<><>ACCCACCBBCCC@C?BBC=DCC?AAACBBBBBB@@?AA>>>?@@>>8<993:=>=?>==<<<BB=BBBB
@ATNG8:00787:01719
GATGGTAGTAGTACACTAGTCATACCAGAAGATCAGGAACTCTAGAAGAATTCAGATTTTTAACACGAGAGTAAACGTAAAAAGAAGGTTTTACAAGACTCACGTTAACAATATTGCAGCAGTACGCACACAATCGAAGCGCAGTAAGGATGGCTAGTGTAACTAGCAAGAATACCACGAAAGCAAGAAAAAGAAGTACGCTATTAACTATTAACGTACCTGTCTCTTCCGAAACGAATGAGTACTACCTCAGAGACACACTACCATCGAGACTCCAAAGTCT
+
BBBB?CBCCCB===BBCDA@;@:5:09AA=ABBB@A=A8<;A@;9:4998C?@@@@????0?=AABDDCCC@@A<?>@BBBB5BB?B?BBB<BCC?CCCCCC@A@?B?BB?BBC?AABCCCCCFCCCCCCCC@E@@@=@@A@@AAB>A=A;;8;CCCCCCCABBBCBB?BD>AAB?AA::9,78818<<<=.?@>????>==;;7:<@?CD<A7;;C@@<@@@@ACC>B?BBB=AAA????ABBBCBB?BBBBBBBBABB;;?D@B===///9997==6<?;;
@ATNG8:00788:01728
GATGGTAGCAGACGTGACAGAGCGCCAGAAGATCAGGAACTCTAGAAGAATTCAGATTTTTAACATCGAGAGTAAACGATAAAAAGAAGGTTTTACAAAGACTCACGTTAACAATATTGCAGCAGTACGCACACAATCGAAGCGCAGTAAGGATGGCTAGTGTAACTAGCAAGAATACCACGAAAGCAAGAAAAAGAAGTACGCTATTAACTATTAACGTACCTGTCTCTTCCGAAACGAATGAGTACGATGAGATCTCGTGTGCTACCATCGACACTCCAAAGTCT
+
55==8=BDCDCBBCFBCCCCCCCBA@BAB>BCB;;9>A;>?@00/?;??=@=99997999'9<B974B@==7?>>7:///6666'63(2+222&2222'2666663..(..3523356;999>CCCBCDCCBBBB@BB@@<???==?=>9@?BBC?BBADBBBC?CDBBBB@BB?BBB=A@???8=?>;:::::+:=:?;;;CCB@@:>;>BBB:=:<AC:;8:BAABCCAD@@@@=@ED@DCBBBBBCCCCBBBBB>>>B@;<>???<?B@;<;B===188):A::
@ATNG8:00793:01729
GATGTAGCGCACACATAGATACATTACTCATTCGTTTCGGAAGAGACAGGTACGTTAATAGTTAATAGCGTACTTCTTTTTCTTGCTTTCGTGGTATTCTTGCTAGTTACACTAGCCATCCTTACTGCGCTTCGATTGTGTTCGTACTGCTGCAATATTGTTAACGTGAGTCTTGTAAACCTTCTTTTACGTTACTCTCGTGTTAAAAATCTGAATTCTTCTAGAGTTCCTGATCTTCTGGTATGACTAGTGTACTACTACCATCGACACTCCAAAGTCT
+
/////////5=><<CCBBBBA@;;9===5557455@0;9)/)////<<:68<00/*0)/:::6@>BA@>>@594644444$3:6;=@>5<>952955.59.5>===A799BA>9555;:=:C>AA@@99:@=>@>?<@A@=<?==>00///8996;;;755.46:455;<55549556)57<55555&/;//)/7<;;<@6697??>?+;;<;949544.49::844.43434<<<8<;=8<@?;<=@959>>999=>>9:4;;?=?AA?>?;??9>>>A
@ATNG8:00798:01683
GATGGTAGGTGCACATGAGTGTATCCAGAAGATCAGGAACTCTAGAAGAATTCAGATTTTTAACACGAGAGTAAACGTAAAAAGAAGGTTTTACAAGACTCACGTTAACAATATTGCAGCAGTACGCACACAATCGAAGCGCAGTAAGGATGGCTAGTGTAACTAGCAAGAATACCACGAAAGCAAGAAAAAAGAAGTACGCTATTAACTATTAACGTACCTGTCTCTTCCGAACGAATGAGTACGAGAGTCAGAGCAGAGCTACCATCGACACTCCAAAAGTCT
+
?:==7;;C>B<;;;>=><>;;555:055>85555558>?BCCCB::69@<@?CAA;;;;;*;>BBGDDIEGCCB>CCCBDDD5CB=A5;;;-;?@;A@:99?>>B?B?BB?AAA=@BBCCCCCAAACCBBCC?BB@A=@AC@@@AA=A>A;;7;CAAAEAA?ABBAAA;::39>>9>=999+3;;1737373$79/7737?;==@:=:;A??5868?CCC@BBA@@@@:@=AB?BCC?ACEB:;9???AABCCCDBBBBCBA@>?9?@@@@=<===1888);@@A
@ATNG8:00806:01698
GATGGTAGCGAGAGCGAGTGTGTATACCAGAATATCAGGAAACTCTAGAAGAATTCAGATTTTTAACACGAGAGTAAACGTAAAAAGAAGGTTTTACAAGACTCACGTTTAACAATATTGCAGCAGTACGCACACAATCGAAGCGCAGTAAGGATGGCTAGTGTAACTAGCAAGAATACCACGAAAGCAAGAAAAAAGAAGTACGCTATTAACTTATTAACGTACCTGTCTCTTCCGAAACGAATGAGTACAGAGAGTACGATATGTCTACCATCGACACTCCAAAGTCT
+
?=;;44449//////7777<;/////;699<9;;:333-33(39:9737,3;18499;44444$54555555;999:1:00////$/7276<>?0;;<166;;9<;4//(/177)//969;;555554:455;5556;999.9949:4947:496615;;;;:9>60000004:76?<<00/<:>39/7//99996$6:5///8/336606(/.(.9(.).7;;@;?;@9:5@<B?BBG=AAA6:9883348;7899;988;?;<<B777B@BBBBB<;;;::BA;????
@ATNG8:00806:01703
GATGGTAGACATATCGTACTCTCTGTACTCATTCGTTTCGGAAGAGACAGGTACGTTAATAGTTAATAGCGTACTTCTTTTTCTTGCTTTCGTGGTATTCTTGCTAGTTACACTAGCCATCCTTACTGCGCTTCGATTGTGTGCGTACTGCTGCAATATTGTTAACGTGAGTCTTGTAATACCTTCTTTTTACGTTTACTCTCGTGTTAAAATCTGAATTCTTCTAGAGTTCCTGATCTTCTGGTGTCGTCTATCATGTACTACCATCGACACTCCAAAGTCT
+
::;;:B@EBBBBBECCBCEDEAA@BCBBBB@@:@@@=58=9=8??==9AC<?8@CC8B;ABDE>B<ABBBBAAAB>=====+88/8662'2;;76;>>9@=188@AAA<AAAA==;;6;=C8=:=AAA=>=@<?@@@8<<;788;;;?@@@;;;=6;;=;@@:=:>@;;;?>>>:>>A<@@@<@<>>BBB/=====2::<///99:>0877(599::5:/77/779====9=<@@@???;?;;5;A@;;;A?>=99///9::?B=;;;B;;;=?A8==8====
@ATNG8:00809:01703
GATGGTAGCGCACACATAGATACAGTACTCATTCGTTTCGGTAAGAGACAGGTACGTTAATAGTTAATAGCGTACTTCTTTTCTTGTCTTTCTGTGGTATTCTTGCTAGTTACACTAGCCATCCTTACTGCGCTTCGATTGTGTGCGTACTGCTGCAATATTGTTAACGTGAGTCTTGTAAAACCTTCTTTTACGTTTACTCTCGTGTTAAAAATCTGAATTCTTCTAGAGTTCCTGATCTTCTGGCTCTCGTAGACAGATACTACCATCGACACTCCAAAGTCT
+
8:99;;ACCBCBFICCBBBBC@@@@@?;;>BB@@>>=5<<+//2///999:.55545:=5::;:59.4><<<<?==8=<<<0:A799CCC=;::?A????>AA<@@?BBBACCCCIHBA?ABB?B@BGCCBCBB?CCCC@BCCCCCCCCBCCCBBBB@CCC@BE@B?BB:::CCCD?CBCCC:C?B?;;;;6;CCED=DCCCCDBBBB@CDDD5DAA@C=A=AB?BDFCBBB@C@CCCCCD@CBB@CCCCDCCCBCCCCECDDFBB?BBBCFFBA@A4994:@AB
@ATNG8:00777:01743
GATGGTAGGCGAGAGTGAGACGCAGTACTCATTCGTTTCGGAAGAGACAGGTACGTTAATAGTTAATAGCGTACTTCTTTTTTCTTGCTTTTTCGTGGTATTCTTGCTAGCTACACTAGCCATCCTTACTGCGCTTCGATTGTGTGCGTACTGCTGCAATATTTTAATCGTGAGTCTTGTAAAACCTTCTTTTTACGTTTACTCTCGTGTTAAAAATCTGGATTCTTCTAGAGTTCCTGATCTTCTGGTGTCTGATCTGTATCACTACCATCGACACTCCAAAGTCT
+
BAAA>B==8@A;;6;;@BBBBCDDDGBABB;;6;AAB9<<5;;@BBBC;;;;CCBD?C5:8:96=<@@CBCBBBB?AA?;?:%@A6;;;8;8)7AAA?BBC@BB?B???AA??7:9<7:8;?>>;><A>?:;:;>=BBAA:=>?@@@@@????<9677*---99-9466>>>>7AAC@BBGFF9B=@;:;;;;*;CBCB>BBBBBBCA@@50000)0000=AA=BB?BCBC@?@@C@AAABCC?BBB?>>:<<;;;@@AACCFFCBA@>@BDBBBA????BB=BBDB
@ATNG8:00779:01772
GATGGTAGTATCTGCACACTCTGTCCAGAAGATCAGGAACTCGTAGAAGAATTCAGATTTTTTAACACGAGAGTAAACGTAAAAAGAATGGTTTTACAAGACTCACGTTTAACAATATTGCAGCAGTACGCACACAATCGAAGCGCAGTAAGGATGGCTAGTGTAACTAGCAAGAATACCACGAAAGCAAGAAAAAAGAAGTTACGCTATTAACTATTAACGTACCTGTCTCTTCCAAACGAATGAGTACGTGTGACGTACGTGAGCTACCATCGACACTCCAAAGTCT
+
559:5;BBBB=BB=@@>@<@555<<5:;B=A@AB;;50+00/////936648-333339::9%:1333333;3337.7700///$/;)//3:::/;;<8>??BAB@99929@@@=B5965?<;==<<<<>A>=CCD@CBAB?B@@@CAAA?C=B;;6:BCCFCCC@@@?@@@?BB?BBA799@=@87878@AAABB(>>8;;6=;?@AAB=D<AAA@<A=@@BBB@DCBBAAD@C@CC>BBB=A?@?@A999??@AACCBB@@<>00/<<6=AA@BBBCAA>AC=A?99
@ATNG8:00782:01737
GATGGTAGCGCGACGAGCGTAGACCAGAAGATCAGGAACTCTAGAAGAATTCAGATTTTTAACACGAGAGTAAACGTAAAAAGAAGGTTTTACAAGACTCACGTTAACAATATTGCAGCAGTACGCACACAATCGAAGCGCAGTAAGGATGGCTAGTGTAACTATGCAAGTAATACCACGAAAGCAAGAAAAAAGAAGTACGCTATTAACTATTAACGTACCTGTCTCTTCCAACGAATGAGTACGATGAGATCTCGTGTGCTACCATCGACACTCCAAAGTCT
+
::9934449;9=;;@?;==:>=/0)///)/445<<8<54443333-//)/)//6/////$/07333;<::=>?7:/0/;;;*//,/6<<<2<=>9BABB;;:@A;@;@A=ACC?BBCCCBCCCCHCBBBBC@BBCB?BAA>>;00,.68.0)0777<84713388;8;433/4999+/-659/5-/(//9999$6633335559999>;>;;:=@=BACBB?A@@BBBC@C@C?:::=@@@AABBCBBCBBABB9887=52299;6=999999;::077-99=;
@ATNG8:00784:01733
GATGGTAGCGCATATCAGCGCAGCCCAGAAGATCAGGAACTCTAGAAGAATTCAGATTTTTAACACGAGAGTAAACGTAAAAAGAAGGTTTTACAAGACTCACGTTAACAATATTGCAGCAGTACGCACACAATCGAAGCGCAGTAAGGATGGCTAGTGTAACTAGCAAGAATACCACGAAAGCAAGAAAAAGAAGTACGCTATTAACTATTAACGTACCTGTCTCTTCCGAAACGAATGAGTACTACTCTCAGAGACACACTACCATCGAATGAGGTTAGTCT
+
@?=@;@0//<=DCBCCCBBBBECCC>CDDADDDC@@?A?BBDCCCC@CC?B?A?A:::::.;@CCCCCCCCCDE>C@??@@@0@A<@2:::6<CC@CBAADCCBA?B@CC@CCC?AA@@@CBBBCCCCEEAA>A@A@?CABABCBB@C@E99::CBBCCCC@BBCAAA?BC?BBA>@@??>8@>?9?AABB3BB?B999CCCBB?B@BB>><@=>>CBC@CBBBDBB7;7;AB;AAA?@@?BBBBCDCAAABCCB@@@BDBBBBB?BB>::<?B@@=@?BBBCC
@ATNG8:00791:01750
GATGGTAGGCGACATACATACGCGCCAGAAGATCAGGAACTCTAGAAGAATTCAGATTTTAACACGAGAGTAAACGTAAAAAGAAGGTTTTACAAGACTCACGTTAACAATATTGCAGCAGTACGCACACAATCGAAGCGCAGTAAGGATGGCTAGTGTAACTAGCAAGAATACCACGAAAGCAAGAAAAAGAAGTACGCTATTAACTATTAACGTACCTGTCTCTTCCGAAACGAATGAGTACGATGAGAGAGCTCTCTCTACCATCGACACTCCAAAGTCT
+
BCBC?B@?<@@AADDDICCC@@@CC@CCC?CCCDAA@B?BBCDDCC?AA?C?A?B9999*;>BBDDDGCCCDD>CCABAAA2@A;@2999.;BB@;:;ACDCCA@C@CC?CAA<@ABBBABBCCCCBCCCC@CCDD<BBCCBBBC;?:A9949DAABCBB?BCCCCA?BB>B@@=?>>==6@8828@?@@2ADAD?>?ABBCC?C?AAAB6738ACBB@BCAAAAA;?;:;;6;CCACCBBDBBBBBBBBBBCCBBBBB@B;@A>>>>>>>>>>>:<96<::9
@ATNG8:00792:01760
GATGGTAGCTCGCTGATGATATCTCCAGAAGATCAGGAACTCTAGAAGAATTCAGATTTTTAACACGAGAGTAAACGTAAAAAGAAGGTTTTTACAAGACTCACGTTAACAATATTGCAGCAGTACGCACACAATCGAAGCGCAGTAAGGATGGCTAGTGTAACTAGCAAGAATACCACGAAAGCAAGAAAAAAGAAGTACGCTATTAACTATTAACGTACCTGTCTCTTCCGAAACGAATGAGTACTATAGACTATCTGAGACTACCATCGACACTCCAAAGTCT
+
CCBB?BCDDC>D>BCCCCCCICBBB@BDC@BBCB@@<@?A??@@AA?CB@C?88999:::(9;>@ABBABB???:??@CCCC2@@=@>BEMH3CCEAC;<;CCB@@=@?AB?AAA?ACBBCBBBCCCCCAAAC?CCBB?BCCBAA>>9>=@??=@AAA@@AC@BGDAAA?AA=ABC;>>999,7<<8=?@@AA)AC@B888@BAAB;>;>ABB:>:>@CCC@CBBBAAA=@=@@@9@::8:AABBBBBCCCCCBBBBBBBCBBBCBC?CCCBBBBBBD?BA:A@??
@ATNG8:00796:01737
GATGGTAGTACATGATAGACGACACCAGAAGATCAGGAACTCTAGAAGAATTCAGATTTTTAACACGAGAGTAAACGTAAAAAGAAGGTTTACAAGACTCACGTTAACAATATTGCAGCAGTACGCACACAATCGAAGCGCAGTAAGGATGGCTAGTGTAACTAGCAAGAATACCACGAAAGCAAGAAAAAAGAAGTACGCTATTAACTATTAACGTACCTGTCTCTTCCGAAACGAATGAGTACAGAGAGTACGATATGTCTACCATCGACACTCCAAAGTCT
+
@@;;49<A@>;@C;;;BDBBA@@CC@ABBACBBD;;:;@C@AACBB:??;=6;<944444$56<BCCGCCCBBA8@@;;;;;*;@9=4:9,5<<5<BBBBAAAA?B>AC?AAA9;:BBBCBCDCCB@@AGFBCBBB?A@CCBAAA<A=@;;7;BCCCDDE@AAA@BB@::8:@@<@@>==58998988898$0>;;0//??BBB?B@BB;;7;;>>C<<9;CCBCBC@DACCC>BCC8;;@@@A???DAAABBBBBBBAB>?<9929?><?<::9:;BB=BA9:
@ATNG8:00811:01754
GATGGTGCACATGAGTGTATCCAGAAGATCAGGAACTCTAGAAGAATTCAGATTTTTAACACGAGAGTAAACGTAAAAAGAAGGTTTTACAAGACTCACGTTAACAATATTGCAGCAGTACGCACACAATCGAAGCGCAGTAAGGATGGCTAGTGTAACTAGCAAGAATACCACGAAAGCAAGAAAAAGAAGTACGCTATTAACTATTAACGTACCTGTCTCTTCCGAAACGAATGAGTACGTGTGCGACGTGTCTCCTACCATCGACACTCCAAAGTCT
+
ABCB?BBCCCCAAABBCCCDD@CCD?CCCB@@=@@BBBCCBA=AB>B?AA@@@@@@2@>ABBBBBBDBBA;@=99999(9D9:1888'5997A>>=?AAAB;?9=A;===:=;>>>>??AA@>>>>?D<AAAA;;:;A??:;7;=B=>:=AAA@??A:??>>AA>AB?B@A8=>AAD7=<8766666)//)/=76;@@@@<?<?AAA7:7:=???<@@@@@AA<@;>:>1:00,0=<9-//=<6669=>===???AA>???<?;;;@@AA@>5::6;CEB
@ATNG8:00770:01823
GATGGTAGTATAGAGCTCTACATAGTACTCATTCGTTTCGGAAGAAGACAGGTACGTTAATAGTTAATAGCGTACTTCTCTTTCTTGCTTTCGTGGTTATTCTTGCTAGTTACACTAGCCATCCTTACTGCGCTTCGATTGTGTGCTGTACTGCTGCAATATTGTTAACGTGAGTCTTGTAAAACCTTCTTTTTACGTTTAACTCTCGTGTTAAAATCTGAATTCTTACTAGAGTTCCTGATCTTCTGGTGAGATATGCATGATGCTACCATCGACACTCCAAAGTCT
+
77//)//094:5:5555555555444;94444.4=?@9;:6;600*066;?:?BCCC@C=899@6<6;;88;8889455555-5:5==B=3:<<</9,383750569=<>9>:77565905@@9@:?9<675<?=A@@@>88/9=///55//5=@>>>:===47:5::=;?@>999<177878*638(//888'//333,3,36-//2--.(/78+7588<6=49<//.897755156::99;=5=AA;;<<??>>@>>>===<66667166:><==;@@9@@:@@A=
@ATNG8:00782:01802
GATGGTAGCGCACACATAGATACAGTACTCATTCGTTTCGGAAGAGACAGGTACGTTAATAGTTAATAGCGTACTTCTTTTTCTTGCTTTCGTGGTATTCTTGCTAGTTACACTAGCCATCCTTACTGCGCTTCGATTGTGTGCGTACTGCTGCAATATTGTTAACGTGAGTCTTGTAAAACCTTCTTTTTACGTTTACTCTCGTGTTAAAAATCTGAATTCTTCTAGAGTTCCTGATCTTCTGGAGATACACATGATCTCTACCATCGACACTCCAAAGTCT
+
CC@>;A:;:;DDCCCCDAAABBB====>?>=A:99:B;BC7979@BBD@@>@BBBB@C@BBCC@D@CCB@@@CBB>;;:;:);B?BBBE<@?@@<@AB>BE?CABCCB@BCCCCCCE@CCC@C@BBCAAAAA@BBBG>BBBAAABBCCCCCCBBCABBC@BC>A?AADDEBBBD8<;;;;.;>A>;;;;;*;A@AB8;;BBBBCCBC=@@@@,?AAA@5:5;;5;BBCBBB@C@ECBCDD?B;;7;AABCCCCCCCBBBBABBB?BCCBBAA@??@CD>CDBB
@ATNG8:00786:01811
GATGGTAGCACGACACGACGATGTGTACTCATTCGTTTCGGAAGAGACAGGTACGTTAATAGTTAATAGCGTACTTCTTTTTCTTGCTTTCGTTGATATTCTTGCTAGTTACACTAGCCATCCTTACTGCGCTTCGATTGTGTGCGTACTGCTGCAATATTGTTAACGTGAGTCTTGTAAAACCTTCTTTTTACGTTTACTCTCGTGTTAAAAATCTGAATTCTTCTAGAGTTCCTGATCTTCTGGTAGAGCGTGCATATATCTACCATCGACACTCCAAAGTCT
+
@ABB?AB@AAB966AAAAA///;;=CCCCCBC@CBBC>BB@B@CB@BAAA=@CBBB@C?BCAA>B?BBBBBCCBA:99:9:$383<900)000(0>=<A?BB58:>?@@=@AABBA>A?>=A==<??@@:;:B<@>>=<@>>:::;:;AAA>>>>>:BAA=BF?C@CCA@@@@@B@BBCDD;D@E@AAA@@1@BCBE>C::;BBCAAA@BCCC5CDBBB?A?@D@CCCCCBB@B@BBCCCC@BCB@CCCCCCCBCCCCBBBCCCCC>A@??BBBBBB?BB<B@@@
@ATNG8:00786:01816
GATGGTAGCGCATATCAGCGCAGCCCAGAAGATCAGGAACTCTAGAAGAATTCAGATTTTAACACGAGGGTAAACGTAAAAAGAAGGTTTTACAAGACTCACGTTAACAATATTGCAGCAGTACGCACACAATCGAAGCGCAGTAAGGATGGCTAGTGTAACTAGCAAGAATACCACGAAAGCAAGAAAAAGAAGTACGCTATTACTATTAACGTACCTGTCTCTTCCGAAACGAATGAGTACCTCTCAGACGCTCGTCCTACCATCGACACTCCAAAGTCT
+
BB@@=A;69?BB@BCCBCBCCCDDD=CCCACCCCBA?B@BCBCACA?CC>A>??C::::-;>IBBCAAA;AAA;@CA@AAA0@C?C@CDD:CCCACCCBCC@@@?B@BB?BBB>@?CBCCCEEDDDDBBBC?CCCC?BBBBBB@@<@?B??=?DDCAAAC?BACABA?BB@BBB;??@@>8?::59BBBB/BB=B888>@@AA<A@@@@7;7:@CBB?CCBBBBB?B?CCC>DBB?BBBBBCC?CCCBB@@@@@AA???<>9:58>ABBAAA@@<@A8>:::
@ATNG8:00789:01824
GATGGTAGTCTCAGATAGTCTATAGTACTCATTCGTTTCGGAAGAGACAGGTACGTTAATAGTTAATAGCGTACTTCTTTTTTCTTGCTTTCGTGGTATTCTTGCTAGTTACACTAGCCATCCTTACTGCGCTTCGATTGTGTGCGTACTGCTGCAATATTGTTAACGTGAGTCTTGTAAAACCTTCTTTTTTTACGTTTACTCTCGTGTTAAAAATCTGAATTCTTCTAGAGTTCCTGATCTTCTGGACAGAGTGTGCAGATACTACCATCGACACTCCAAAGTCT
+
55<=8<??@BBCBCCCCAABACCDFDAAAB;:5;@@@;AB?CACHCCCBB?BEDBB>A@CCBA>B?CECCBBBA@>@BCCCC)AA>ABBC>DBBC@CICBAA?@@@CAC@BDDDCDDD@DCC<A=CEDCCC@@<@BBB?CCCBCBBACBCCCCBBB@C@@=996:>AACCBCCAA?@BABA6;5;=;;;;;;;#;B;::6;BDCCCCC;;5:@>@,@AABC;@<@@=@CDCBBB?C@CDDBBB@B@B?BCCCCCCCCCBBBDBCCBCB@BBBAACAAAA?FG>B@@@
@ATNG8:00794:01797
GATGGTAGGTGCACATGAGTGTATCCAGAAGATCAGGAACTCTAGAAGAATTCAGATTTTTAACACGAGAGTAAACGTAAAAAGAAGGTTTTACAAGACTCACGTTAACAATATTGCAGCAGTACGCACACAATCGAAGCGCAGTAAGGATGGCTAGTGTAACTAGCAAGAATACCACGAAAGCAAGAAAAAGAAGTACGCTATTAACTATTAACGTACCTGTCTCTTCCGAAACGAATGAGTACCTCTCAGACGCTCGTCCTACCATCGACACTCCAAAGTCT
+
ABCB?BCD?ACBBCCCHCBBBBBBB?BBDAABABBB?B?BBDBBBB?BC@D@CAB@@@@@1@@CCDDEDCCCCC?BB@B@@@2@B?B=BBB;ACC@BAABCBC??=?@BB?BAC?CCACCCCBBBCEDCCBB@CCAA?AABA?@??9@>AAA?BBBCC@AA@BBBBBB>BB>BBB<@@@@>9?8828<<<?1?A?C9:8@@?>>:=:=???:=:>ACCC@BBBBBED?A?@??9@AA>ABCDCCC?AAACACBAAABBBBC>B>=:89==>@A@??;?>7=898
@ATNG8:00795:01782
GATGGTAGTATATCGCGTCTCTATCCAGAAGATCAGGAACTCTAGAAGAATTCAGATTTTTTAACACGAGAGTAAACGTAAAAAGAAGGTTTTTACAAGACTCACGTTAACAATATTGCAGCAGTACGCACACAATCGAAGCGCAGTAAGGATGGCTAGTGTAACTAGCAAGAATACCACGAAAGCAAGAAAAAGAAGTACGCTATTAACTATTAACGTACCTGTCTCTTCCGAAACGAATGAATACGTATCTATGTGTGCGCTACCATCGACACTCCAAAGTCT
+
BBCB@BDCCCBBCDDDBABBBDDCC?CCC?CCAABB>B>BBCCCDC?BB>A>@AAABBBCC)B?CCACCCCBBBB<BBBDDDD2BB?B@DCCC2CCDAAAABCCCBC?B?BD@CBC<AACCCBBBCCCCCAAAC?CBBB<@@ABBBBB?C?C@@>@CBBBBBB@BCC@A@?BB?BCF>AA???5?==:?AAAB3BB<A:9;@>>7/-/7<<//+/49:AAC@BCCDBBB@B?CCC>BBC?BCC>BBCCBBBBBBBBBBBBBB@AAA;@>@@AA?@>>6=<7<><<
@ATNG8:00800:01796
GATGGTAGAGTATCATGTGTATCTCCAGAAGATCAGGAACTCTAGAAGAATTCAGATTTTAACACGAGAGTAAACGTAAAAAGAAGGTTTTACAAGACTCACGTTAACAATATTGCAGCAGTACGCACACAATCGAAGCGCAGTAAGGATGGCTAGTGTAACTAGCAAGAATACCACGAAAGCAAGAAAAAGAAGTACGCTATTAACTATTAACGTACCTGTCTCTTCCGAAACGAATGAGTACTCATCGTCGTGTCGTGCTACCATCGACACTCCAAAGTCT
+
AABB:>C@BBCCDBBECBBBCCD?@>ABC@CBBB??<@@BBBFCBC@BD@C@BA@:::;.;>BCLECDCCCDD>AABCDDD2DD?C4:9:-;GG?CBBCBBA??<?=@A=AAB?BBBBBAAACCCCDCCCC?CAAA?BBCCBBAA>B@C999:BBBCCCD?CBB?AA?BB?ABB<?>;=<3=9939@AAA2AA>BAABA==<<8=<?>@B8;7;ABBA?ABBBBBC@C@@A@<@CC@CBBBBBBCDCB>>?BBCC@AABBBBBC?CCCCAABBBB;?>8?>>>
@ATNG8:00804:01821
GATGGTAGCTCTGCTCTGACTCTCGTACTCATCTGTTTCGGAAGAGACAGGTACGTTATAGTTAAATAGCGTACTTCTTTTTTCTTGCTTTCGTTGGTATTCTTGCTAGTTACACTACGCCATCCTTACTGCGCTTCGATTGTGTGCGTACTGCTGCAATATTGTTAACGTAGAAGTCTTGTAAAACCTTCTTTTACGTTTACTCTCGTGTTAAAATCTGAATTCTTCTAGAGTTCCTGATCTTCTGGCGCTCTGTCACGTCTGCTACCATCGACACTCCAAAGTCT
+
<:94.4444455::556;55595544:999/////-8/6605(////86:18989:6<7937,99(37778::9:699:999$77172//(///)/)/::)/5.55499<89///////7)//73929979///97::;=9<?ABC@:;94977::;B>@@@=??:=5000//-(-8//)//555&57<65555&5999:)65;;;;9555.5<<&5/7//)/)/;39799444.4.4<;<<<75558<:566665555555559944.4444:83338289083//
@ATNG8:00811:01807
GATGGTAGGAGACACGTCGCACACGTACTCATTCGTTTTCGGAAGAGACAGGTACGTTAATAGTTAATAGCGTACTTCTTTTTTTCTTGCTTTCGTGGTATTCTTGCTAGTTACACTAGCCATCCTTACTGCGCTTCGATTGTGTGCGTACTGCTGCAATATTGTTAACGTGAGTCTTGTAAAACCTTCTTTTTACGTTTACTCTCGTGTTAAAAATCTGAATTCTTCTAGAGTTCCTGATCTTTCTGGTGCTGATCTGTATCACTACCATCGACACTCCAAAGTCT
+
CCCC?CBB?DBCCCCFBBBCCDCCCBBBHCA@<@@@@@7@C@CACBBDCCC?BBAAA?@>@BAB?C>AABBBA@:>6<=<<<<<#;839??<9@A@A5:8A=AC@???B??;?AA>>ACC<BBB<>;>==<<==><AA??:>>CBAA>>>@BAA>==@::;;=BC<>;>@@AAAA??:>ACDD;B=?899997.7?>@@9@@B???@>>>=AAAA/A>>?A<A=>><>@>>>A@<@<@A>=777-8==:AA=<89,,,,,,6679>9@9=>AAA<><??:@@7?AAA
@ATNG8:00774:01833
GATGGTAGATACTCGCTGATACACCCAGAAGATCAGGAACTCTAGAAGAATTCAGATTTTTTAACACGAGAGTAAACGTAAAAAGAAGGTTTACAAGACTCACGTTAACAATATTGCAGCAGTACGCACACAATCGAAGCGCAGTAAGGATGGCTAGTGTAACTAGCAAGAATACCACGAAAGCAAGAAAAAGAAGTACGCTATTAACTATTAACGTACCTGTCTCTTCCGAAACGAATGAGTACACACTCTCATATGACACTACCATCGACACTCCAAAGTCT
+
B@@@?BDBBBCCCCC;=:CC@@A@C=@@@;><<=::48=???:;9B?BB?B@BA::8@@@@(@?CBBB??>CBBB=A>CCCCC5CC>B5;;0;BB?B;;;CCBBB>A>@@<@@@?BBBBBCCDDCCCCBBBC@BBBC?B@@?A=<>8@;?;;6;B@@@BBB?BBBBAA>BB=ABB:>=::9,9<<899:9:(8@==:;;?>?88185;>>=1818>B?@=@AAAABB?A?CDD=BAB?DBBBBCCBAAADCCBBB@ABBBBBBBEACCBBBBCA@A4:92:@@?
@ATNG8:00778:01842
GATGGTAGCTCGCTGATGATATCTCCAGAAGATCAGGAACTCTAGAAGAATTCAGATTTTTAACACGAGAGTAAACGTAAAAAGAAGGTTTTACAAGACTCACGTTAACAATATTGCAGCAGTACGCACACAATCGAAGCGCAGTAAGGATGGCTAGTGTAACTAGCAAGAATACCACGAAAGCAAGAAAAAAGAAGTACGCTATTAACTATTAACGTACCTGTCTCTTCCGAAACGAATGAGTACGAGAGAGCACACGTGTCTACCATCGACACTCCAAAGTCT
+
CCCC@DCC@@;;BBB@@B@AA<;;BADCCACAAA;;7;6;;A:98D@CA>A====99999(:;@@A::9A@AAA<@AABBAA0AA>A=BBB7BCC@DEDECCB;::;@CF@CBB>@@CAABBBBCBAAEDDG@CBBB?AADBBBCC?A=A::7;CBBBCDD@???AAA@BA@BBB999CCC>BA@;999999%9@;8888??@@C<B<A???;?;@BCCC@CCBCCCC@C?AAC=BBB@BBB>>>>>>CBBB???BBBBBBBB???<???????AAA<AA8><76
@ATNG8:00778:01867
GATGGTAGAGAGAGCTCTCTCATCGTACTCATTCGTTTCGGAAGAGACAGGTACGTTAATAGTTAATAGCGTACTTCTTTTTCTTGCTTTCGTGGTATTCTTGCTAGTTACACTAGCCATCCTTACTGCGCTTCGATTGTGTGCGTACTTCTGCAATATTGTTAACGTGAGTCTTGTAAAACCTTCTTTTTACGTTTACTCTCGTGTTAAAAATCTGAATTCTTCTAGAGTTCCTGATCTTCTGGGTCTACGCTCGTCGCGCTACCATCGACACTCCAAAGTCT
+
BBBB?BBBBCCCCCDABBCCCCBBDCCCCC@@?@CEE?BB@B?BBBBCCC@CCCBB?B?AABC?D?AABCCCCBB>ABCCC2AA<@AAA:ABBB>BBB>BC588?ABB?B?A@@@@@=>>>:>=AAAB????;?BBC:>:;:=<?>?=>:=>>>@<;;;<@?=A=AA???B?;;7;@@@@5@=E<>>>>?/>@;;;3;=A;;;B:;;:>?>?/>;;;B=D<AA<@@AB>>><?;??@ABC:??AA:???AAA@A@A>>>@@>>>?<?A@A>=>>AA<==6=::6
@ATNG8:00779:01833
GATGGTAGCTATACGTATATCTATGTACTCATTCGTTTCGGAAGAGACAGGTACGTTAATAGTTAATAGCGCACTTCTTTTTCTTGCTTTCGTGGTATTCTTGCTAGTTACACTAGCCATCCTTACTGCGCTTCGATTGTGTGTGTACTGCTGCAATATTGTTAACGTGAGTCTTGTAAAACCTTCTTTTTACGTTTACTCTCGTGTTAAAAATCTGAATTCTTCTAGAGTTCCTGATCTTCTGGCTCTCGTAGACAGATACTACCATCGACACTCCAAAGTCT
+
<<5;8;@BBCC@CAA<EGECCCDBBBBCCCCC@BBBE?CD?C?BDBCBBA?BC@AA?B?BBBC@B?AAACBB@A?<99889$3=4:333(3;8728::4>C<@ABBBA?BBBB?A>=:===;>;@@>>>>@@<>>>B<?>==A@@@ABAAB:;;A=>=><??<?=@@@@@AA@@<?>>A@5@=B<?????/>>=>>6==A;;;>?>>;>AAA/A?>>><@<@@=???A====@7;;===>:=@@:>=B@>>>?>>>BBBBA>=::5:::>>=<<661691:<:=
@ATNG8:00781:01862
GATGGTAGTGATACAGATCAGACACCAGAAGATCAGGAACTCTAGAAGAATTCAGATTTTTAACACGAGAGTAAACGTAAAAAGAAGGTTTTTACAAGACTCACGTTAACAATATTGCAGCAGTACGCACACAATCGAAGCGCAGTAAGGATGGCTAGTGTAACTAGCAAGAATACCACGAAAGCAAGAAAAAGAAGTACGCTATTAACTATTAACGTACCTGTCTCTTCCGAAACGAATGAGTACGTGTGCGACGTGTCTCCTACCATCGACACTCCAAAGTCT
+
CCBB?CBBCCBCCCDECBBDCBC@@>@BD@CBB@@A@A?AAABABB@BB?B???@9::::$34?A?CCC@@ABB;CBBCDCC5BB?B@BCCC5CBB?BAAAECCCB?C@CC@BBB@BBCBCCBCBCCECCDBB?CCCC>AABB??>?9@=@??=@CBBCCCC@CCBBBB@BB?BBA:??998*9??;99:::.9A?B:98AECAA;@<@AAA7;8;?BCC@BBBBBBC@C???>7?:96:BAA@BB@@?BBBAAABAA=A<;78//*/9:@?????D<AA9A88/
@ATNG8:00783:01834
GATGGTAGCTCGCTGATGATATCTCCAGAAGATCAGGAACTCTAGAAGAATTCAGATTTTTAACACGAGAGTAAACGTAAAAAGAAGGTTTTACAAGACTCACGTTAACAATATTGCAGCAGTACGCACACAATCGAAGCGCAGTAAGGATGGCTAGTGTAACTAGCAAGAATACCACGAAAGCAAGAAAAAGAAGTACGCTATTAACTATTAACGTACCTGTCTCTTCCGAAACGAATGAGTACTACTCTCAGAGACACACTACCATCGACACTCCAAAGTCT
+
BBCC@CCCCCDG;:;BA?ABBDBBB?CBB:;;ABAA=A=AA@???@=A@=A????AAAAA2A<@>@000=8::?7=:@<<::(4;457@@A4@AB=AA@<>C;66268==9=BB:BBAABB@AACBBB@@@B?BBAA<@;;:@@@@=A=A;;6:B@>@?>C?ABBBBB>>>AEFE700@@@,00>:::;:;,::68669<==>@<@<@>>>:=:=@BBB@BBAABAB@C?BCB>CCC@BBBBBAABB??@BBBB@??BB@A;;;@=BB??==;;;@;?C:@@@B
@ATNG8:00787:01846
GATGGTAGTAGTACACTAGTCATACCAGAAGATCAGGAACTCTAGAAGAATTCAGATTTTTAACACGAGAGTAAACGTAAAAAGAAGGTTTTACAAGACTCACGTTAACAATATTGCAGCAGTACGCACACAATCGAAGCGCAGTAAGGATGGCTAGTGTAACTAGCAAGAATACCACGAAAGCAAGAAAAAGAAGTACGCTATTAACTATTAACGTACCTGTCTCTTCCGAAACGAATGAGTACTGTATCTATGTGTGCGCTACATCGACACTCCAAAGTCT
+
@?5<6966;D@?@>>AB<=>=@@:>5>9945@BB;;9;8;;CCCCE?BB=A=@ABA@AAA2@?BBBDBCFBCBC=A@A??@?,9;456;;<0=<>8=><<@@AAB>B@BD?BCC?BAAACCCCGBBBEFDBB?B@@@?;;:AAAAB>B@F@A>@BDCBBBE?D?????>AA>=7707=>>>8777/8<??@2<@:?667>>;;;=@<@>==1816;ABB?B;::@AA4:79@?8;8837>>>AAA999BCCCCBBBC>?;?>?>AA>=97777775:<5@@@?
@ATNG8:00792:01852
GATGGTAGGCGTGTGAGAGTCTGCCCAGAAGATCAGGAACTCTAGAAGAATTCAGATTTTTAACACGAGAGTAAACGTAAAAGGAAGGTTTTACAAGACTCACGTTAACAATATTGCAGCAGTACGCACACAATCGAAGCGCAGTAAGGATGGCTAGTGTAACTAGCAAGAATACCACGAAAGCAAGAAAAAGAAGTACGCTATTAACTATTAACGTACCTGTCTCTTCCGAAACGAATGAGTACGTGTGCGACGTGTCTCCTACCATCGACACTCCAAAGTCT
+
88;;;ABA?BCCCCCDBBB@AA;;9)5<<>@AA@;;6:;@?AB@@@?@@=@;@A9:9999'88<??787@@A@B;=>??CC:C;?:<3:99+:9A<AB@?@@?@A=A=><9>@A:=88:><==??A@@>==A=C>;;7>>>AAA;:7:;A<<9====???A=AAAAAA?BC@B??<>><<95<<;566666)//)/667AB==>=B=???A=B=A=;=>;>AAA???7;7;?>4>??;?;;=///=999::?>888;;;==9=>>;?;;;>>>??A=AB:B???
@ATNG8:00793:01845
TATGGTAGCTCTGCTCTGACTCTCGTACTCATTCGTTTCGGAAGAGACAGGTACGTTAATAGTTAATAGCGTACTTCTTTTTCTTGCTTTCGTGGTATTCTTGCTAGTTACACTAGCCATCCTTACTGCGCTTCGATTGTGTGCGTACTGCTGCAATATTGTTAACGTGAGTCTTGTAAAACCTTCTTTTTACGTTTACTCTCGTGTTAAAAATCTGAATTCTTCTAGAGTTCCTGATCTTCTGGATACACTCATGTGCACCTACCATCGACACTCCAAAGTCT
+
@@@B@BCDCBBABBBBCBBBCCCCBBCCCCBB?BDDI?ECAC@DDCBBBC?CBBBB?B>BBCC>B?BAAABBBBA>ACACC2BB?B???9?BBB?B@@;?A=;;;DCDADCBCBBBD@CCC?B?CCCCBBACACCCC@DCCABBCCCCCCDCB@@>ACC@CD@D@DCABBBBCD?BBEFE;@<?>;;;;:*;BBBC=BBBBCBCBCC6:<:<*<AABB?CACEACDBBABB@C@ABBBBB?BBB@CBBCCCCCB@@@EEBB@BBB?BABBCDCBBB?BC>CBBA
@ATNG8:00794:01832
GATGGTAGCTCTGCTCTGACTCTCGTACTCATTCGTTTCGGAAGAGACAGGTACGTTAATAGTTAATAGCGTACTTCTTTTTCTTGCTTTCGTGGTATTCTTGCTAGTTACACTAGCCATCCTTACTGCGCTTCGATTGTGTGCGTACTGCTGCAATATTGTTAACGTGAGTCTTGTAAAACCTTCTTTTACGTTTACTCTCGTGTTAAAAATCTGAATTCTTCTAGAGTTCCTGATCTTCTGGGTGCGCTACAGTCTTTCTACCATCGACACTCCAAAGTCT
+
DDDF?BBBCCCC@@@DDCCECCCBBBCBBBCC@CAAA>BB?B@CBBBCCCBCCBCB@C@DDBB?C@CBBBCCCCD@CCCCC1CB?CCCC>CBAB?BBF@CC@;;;BBCACCEFJDBB@BCD@C@CCBBAA@B>AABB?CCGFBBBBBCCCCABAA?@@@=?A;@=@ACCBCBGG;;;DCC:C>B>;;;;.;CBBB>CCDDEEEBBB@CCCD5DCBBB?B?BC@CCBCCCD@C?AABCCD=@9::6:BABBBCCBCCCCC>CCGG@BCBCDBBBBB@CC?CCCA
@ATNG8:00795:01841
GATGGTAGTGATACAGATCAGACACCAGAAGATCAGGAACTCTAGAAGAATTCAGATTTTTAACACGAGAGTAAACGTAAAAAGAAGGTTTTACAAGACTCACGTTAACAATATTGCAGCAGTACGCACACAATCGAAGCGCAGTAAGGATGGCTAGTGTAACTAGCAAGAATACCACGAAAGCAAGAAAAAAGAAGTACGCTATTAACTATTAACGTACCTGTCTCTTCCGAAACGAATGAGTACGATGAGAGAGCTCTCTCTACCATCGACACTCCAAAGTCT
+
CC??>@BBBBCAB@BDDBBBBBCCB?BBB?B@AA9:;;@CBCABBB>@@?BABBABACDC1C>BBBBBBBCBAA:>??BCFC5CE@C>BBB9BBB@BBBBBBB@@>A?BE@BBD@CBBBBBBBCCCCCCCCC@CCBB?ABCCCCCB>A=A;;7;BABABCC@CDDCBB@BB?>>?;?>@@?7=<<8999999%9@;?:99BABAA<A<A@@@<A=A@CCC@BBBBBCC@C>AAA<AAC>???AAABBBBBBBBBBCCA>=BAAA@@<@>>>AAD@A@7993;:;:
@ATNG8:00795:01855
GATGGTAGTGATACAGATCAGACACCAGAAGATCAGGAACTCTAGAAGAATTCAGAGTTTTAACACGAGAGTAAACGTAAAAAGAAGGTTTTACAAGACTCACGTTTAACAATATTGCAGCAGTACGCACACAATCGAAGCGCAGTAAGGATGGCTAGTGTAACTAGCAAGAATACCACGAAAGCAAGAAAAAAGAAGTACGCTATTAACTATTAACGTACCTGTCTCTTCCGAAACGAATGAGTACGATGAGATCTCGTGTGATCGACACTCCAAAGTCT
+
BCBB?@@CCCCCBBBBC;96@@C;;.4=96<@@@CB9@@AA@AAAC?BB?C@A@?@3333&3177;<8<8?>>>60/0////$//(/(333&3;;173333:9555'23884979377:9CCBBBB@AACCCG@DCCC?C@A@ABCD@EABA@=@BA@@CBC@BBBBAA=AB>@@C>B@??=5=::3:9:9:9%9=;=?=>ACCBB<@;====:==DDABB?ACC;;;A=A=AAB=BBC?BAABCBBAA?????BAABB???>>;97722226.9:8:>:?
@ATNG8:00795:01870
GATGGTAGCATCATGCATATCTCACCAGAAGATCAGGAACTCTAGAAGAATTCAGATTTTTAACACGAGAGTAAACGTAAAAAGAAGGTTTTACAAGACTCATGTTAACAATATTGCAGCAGTACGCACACAATCGAAGCGCAGTAAGGATGGCTAGTGTAACTAGCAAGAATACCACGAAAGCAGAAAAAAGAAGTACGCTATTAACTATTAACGTACCTGTCTCTTCCGAAACGATGAGTACCTCTCAGACGCTCGTCCTACCATCGACACTCCAAAGTCT
+
B>>>;====<<<?;A6;;;;CCCDF;99C8<A;;;57<7<<A::8?9??/739=333<<=+:6@BBCBBBB===6==BB>>>+BB9>:B==0;@@<@A;;9>999;?5>?;>??<;?CCCBCBCGDBBB@00+0;;;;BBBBB@>><@=@9:69B@A@@@A8:8??==9=;8;<=:@8;8:)-.--55556%58393322268868255584:45255<6;;::::<9:6;9916-----568:/44:=<<:::;;...6055905558757777189.5222
@ATNG8:00807:01871
GATGGTAGCTCTGCTCTGACTCTCGTACTCATTCGTTTCGGAAGAGACAGGTACGTTAATAGTTAATAGCGTAACTTCTTTTTCTTGCTTTCGAGGTATTCTTGCTAGTTACACTAGCCATCCTTACTGCGCTTCGATTGTGTGCGTACTGCTGCAATATTGTTAACGTGAGTCTTGTAAAACCTTCTTTTTACGTTTACTCTCGTGTTAAAAATCTGAATTCTTCTAGAGTTCCTGATCTTCTGGTATACACACTCGCTCGCTACCATCGACACTCCAAAGTCT
+
56CC;CCBAAC?>@@AAAB?><996BBBBB?A>AAA@<BC@B?;;::5<<7;@<;;99?AB=C6;7<B@99//)/;3/////$/94::CD6?@@B?BBA?AA=@?AAAB@BCBAAA9939AA4:59@@@:8976;;794A@@@ABBAAB@@@A;::?CBC@CB?C:;<BCBDCGC@B@@@@7@>C@;;<;;*;CAAD>BAABCFGBBA@CCBC2ABABB?B@CD?@@AAACC=@?@AACBB=@@B?BAAABBBBBDBBBBBB;:;C?BABBBBBBBB?BC>BBCC
@ATNG8:00809:01854
GATGGTAGTGTGTCTCTGAGAGTAGCTACTCATTCGTTCGGAAGAGACAGGTACGTTAATATGTTAATAGCGTAACTTCTTTTTTTCTTTGCTTTTCGTGGTATTTCTTGCTAGTTACACTAGCCATCCTTACTGCGCTTCGATTGTGTGCGTACTGCTGCAATATTGTTAACGTGAGTCTTGTAAAAACCTTCTTTTTTTACGTTTTACTCTCGTGTTAAAATCTGAATTCTTCTAGAGTTCCTGATCTTCTGGAGATACACATGATACTCTACCATCGACACTCCAAAAGTCT
+
BDCC?BB;55;@B@:6:CCA>>>>0//9///4/)///)/;5;499<A;=@6>;;;:8<799454.56555;===:>?:=<=====#<<<1445:<09:=;5:544)4;.44449:7566=<<<<7<:=9=7>@@@@@@@:@@??<@@@996??<;;;;?<@?;00050/*/)//8555;==:===>>=)<5:5:@@@AB@#==9:99*99;9999959.555&55555.549949995555.549;;<<A866B<@@@@?@?@AAB@BAB:;:BB@CCCBAA@?>>2999*;CBB
@ATNG8:00809:01879
GATGGTAGCATCATGCATATCTCACCAGAAGATCAGGAACTCTAGAAGAATTCAGATTTTTAACACGAGAGTAAACGTAAAAAGAAGGTTTTACAAGACTCACGTTAACAATATTGCAGCAGTACGCACACAATCGAAGCGCAGTAAGGATGGCTAGTGTAACTAGCAAGAATACCACGAAAGCAAGAAAAAGAAGTACGCTATTAACTATTAACGTACCTGTCTCTTCCGAAACGAATGAGTACGTGTGCGACGTGTCTCCTACCATCGACACTCCAAAGTCT
+
CBCC@CAABDDFCAAABBCCCCCDD?BBB?BBCBBB@CACBBBBBB>BB?B@>>?AA@?@1@?BBBDCCACCCC>AABCCCC5BB?B@CCC;CGG@@AABCDCBB?A?AD@DDC<@@CCDCCCCDCCCBBBC?DCBB?BBBBBBBC<A=A?@<@CCCBCDC@CCCABB@BB?BBB>A@??>8>>=;::::9.9D?B9:8B>?CB<?;?@@@7;7;?CBC@CDBBBDC@C@BBC>BBB?AAAAABBAAABBBBBAAABB><<9=7716=>AACA???;?A:B;<;
@ATNG8:00813:01858
GATGGTAGTGTGTCTCTGAGAGTAGACTCATTCGTTCGGAAGAGACAGGTACGTTAATAGTTAATAGCGTACTTCTTTTTCTTGCTTTCGTGGTATTCTTGCTAGTTACACTAGCCATCCTTACTGCGCTTCGATTGTGTGCGTACTGCTGCAATATTGTTAACGTGAGTCTTGTAAAACCTTCTTTTACGTTTACTCTCGTGTTAAAAATCTGAATTCTTCTAGAGTTCCTGATCTTCTGGGTGTATCAGCGAGTATCTACCATCGACACTCCAAAGTCT
+
8:77+0/79955695555555544444////)/9;6;=9A@CBCCCBB>BCCCEAFACCBA>B>BCCDCAAAD>;;;;;*;B=ABBI=BB;;:;BF@CC@CBBBBC@CCCCCCCC?CDC@C@CCA@AABC@BCDD@DBCCCBBACCCCCCCCC@CCC?BB?B=@?CCCDB@@?@@CDD;C;@;;:::-;BBBC;=;CBCGHBCB>BBBB2BCBCC@C@BCADCDDCCB?B@CDDDBB=@99:,:?>?BBBAABCDCCCDDCC@CBBBBDDBCC?BB=B@@>
@ATNG8:00766:01881
GATGGTAGTACATGATAGACGACACCAGAAGATCAAGGAACTCATAGAAGAATTACAGATTTTTTAAACACGAGAGAAACGTAAAAAAGAAGGTTTTACAAGACTCACGTTAACAATATTGCAGCAGTACGCACACAATCGAAGCGCAGTAAGGATGGCTAGTGTAACTAGCAAGAATACCACGAAAGCAAGAAAAAGAAGTACGCTATTAACTATTAACGTACCTGTCTCTTCCGAAACGAATGAGTACCTCTCAGACGCTCGTCCTACCATCGACACTCCAAATTCT
+
;;<<8<<<9455<<<<>BBBAA@;9.559./////)/)/)/:/55<<:23/)/)////:;::::#33(3993337333(33433333#33-3-333&333,3;8;=BBBB@B@BB?BAB?B?;;LBCCBBCCEBBBB?BC>><>BA>??994:?CCC?BBBBBBBB?CABABD?AA?ABC<>;;;@9@;;7;AAAA.>>;A556C<88;,-,-339)-)-8@A>@BA@@@@A4:4:??8=::6:CBBDCC>ABBCCBBBBB>>>AA>ABC@B??A;;;==<4=>5=9:>
@ATNG8:00770:01892
GATGGTAGCGCGACGAGCGTAGACCCAGAAGATCAGGAACTCTAGAAGAATTCAGATTTTTAACATCGAGAGTAAACGATAAAAAGAAGGTTTTACAAAGACTCACGTTAACAATATTGCAGCAGTACGCACACAATCGAAGCGCAGTAAGGATGGCTAGTGTAACTAGCAAGAATACCACGAAAGCAAGAAAAAGAAGTACGCTATTAACTATTAACGTACCTGTCTCTTCCGAAACGAATGAGTACGTGTGCGACGTTCTCCTACCATCGACACTCCAAAGTCT
+
CDBB?BBCCCBBBGECCCBCBB;;;/5AB:CDCCBB>A?BAA998C=A@>A;99888999$78<<78;8877:>=38///6666'69(2+222&2222'272226755052895<>>:@:AAGCBBBBBDBBB@D?CCBB?BBCCBBBB>B>B??=@CBBBCCC?BBBAA@>BC>BBC<>>BBB=A?;6:??@@/@D=>;;;AAACB:<9=@@A<><>?CCC@CCBBBCC@B?BCC=BBD?BBBBBB>>>CBBBBBBCC?BBC?BBC@B@@@>>>>>><BB=BAA@
@ATNG8:00781:01881
GATGGTAGCGCATATCAGCGCAGCCCAGAAGATCAGGAACTCTAGAAGAATTCAGATTTTAACACGAGATTAAACGTAAAAAGAAGGTTTTACAAGACTCACGTTAACAATATTGCAGCAGTACGCACACAATCGAAGCGCAGTAAGGATGGCTAGTGTAACTAGCAAGAATACCACGAAAGCAAGAAAAAAGAAGTACGCTATTAACTATTAACGTACCTGTCTCTTCCGAAACGAATGAGTACGATGAGATCTCGTGTGCTACCATCGACACTCCAAAGTCT
+
B<BC?BBBBFCB=BCCCBBBDDCCC?CCC@BA@BBC5;69?@@AAA>?>291899;;;;.:<BBBCCCCCACC=CB;;;;;*;B>B4;;;*;BB=AA@@BABBC@B@CD@CCC?AABBBCCBBBBBCDDDDABBBB?BBB@@B??:@=B::8:CBBBBBB?CCCDCC@@A>ACC???888)9<<8999988%9@>C9::FCCBC>A>=>??6;6;>I;;:;C@@@CB?B?BAA<B@@=@BBBBBBBBAAABBBBBBBBBBBBBB><>AB=><@>=<066,;ABB
@ATNG8:00782:01888
GATGGTAGTGTGTCTCTGAGAGTAGTACTCATTCGTTTCGGAAGAGACAGGTACGTTAATAGTTAATAGCGTACTTCTTTTTCTTGCTTTCGTGGTATTCTTGCTAGTTACACTAGCCATCCTTACTGCGCTTCGATTGTGTGCGTACTGCTGCAATATTGTTAACGTGAGTCTTGTAAAACCTTCTTTTACGTTTCTCTCGTGTTAAAAATCTGAATTCTTCTAGAGTTCCTGATCTTCTGGTATGACTAGTGTACTACTACCATCGACACTCCAAAGTCT
+
;55<5::=>CBBAA@5955999455<?>>@AA?BBCF:<:@C?BBB@@@B=A?BBB:;9;CDGAD@FFDBB<<;B?BBGDD1;;69=@@6@=00*0/:5:<8<<;;>?466<@;9::49BA;B<@@@?@@BB=A@=@6;;CBCBBA@@@@@CDBA?BBA=AC>@>@CDCBBA@@=A;;;;.;5;>;;;;.;A?@@6>?::9=>>@7@@@@0>999>8=<@@<>?<==77172;>=B>=@;??;?@@@@@;;@@@@B@@@B@CC?;::C:98??;9??<???B
@ATNG8:00785:01891
GATGGTAGCTCACGTACGTCACACGTACTCATTCGTTTCGGAAGAGACAGGTACGTTAATAGTTAATAGCGTACTTCTTTTTTCTTGCTTTCGTGGTATTCTTGCTAGTTACACTAGCCATCCTTACTGCGCTTCGATTGTGTGCGTACTGCTGCAATATTGTTAACGTGAGTCTTGTAAAACCTTCTTTTTACGTTTAACTCTCGTGTTAAAATCTGAATTCTTACTAGAGTTCCTGATCTTCTGGGTGTATCAGCGAGTATCTACCATCGACACTCCAAAGTCT
+
8<::;@@@9:;;566<<<>@=666==<<=<9:199;C>CG?D@CAA@AA@=B@???=A9???B?A?BAAA@@@=<3899999$77,33::3:<98.33948849?@=;?8>A<<8;>>:=?>=A;A>>7828:7;A<<5<<=:>>>>>>B>>=9:=,/./4880515@@;222=>15599<.<4:5:8===,=;<<=-/,/=99:=A@@;=@@2@///9587??<=;;7;9996;59999999==>C9?99;??>8777///7779@-/-33--/<<=7AE:A=>>
@ATNG8:00795:01907
GATGGTAGTATATCGCGTCGCTATCCAGAAGATCAGGAACTCTAGAAGAATTCAGATTTTTAACACGAGAGTAAACGTAAAAAGAAGGTTTTACAAGACTCACGTTAACAATATTGCAGCAGTACGCACACAATCGAAGCGCAGTAAGGATGGCTAGTGTAACTAGCAAGAATACCACGAAAGCAAGAAAAAAGAAGTACGCTATTAACTATTAACGTACCTGTCTCTTCCGAAACGAATGAGTACACATCGTCGTGTCGTGCTACCATCGACACTCCAAAGTCT
+
BBCC@BBCCCBBBEHCCGECA@AFC@BCCGDBBBAA>A?BBDBCBC@CC@C?A@@;;;;;)9<ABBBBCCC???9????@@@0@A=A5;;;-;BB=BCBDCCCCC@B?BD@CCC?CCBBBBBCDDCCBCCCC?BBBB=@@CBBBBB?A?A:;7;CBBBDCC@BBBBBB?BB?>>>;@@???8<<<999::::%:>;885699;;:7:==<>@6;5;@C@@=@BAABCC?B?CCD=BBB>AABBBBCBBB????@?BB@AA???AAA>BDCCBBCB@@9>>7>000
@ATNG8:00795:01910
GATGGTAGTGTCAGTGCGCGTCGTCCAGAAGATCAGGAACTCTAGAAGAATTCAGATTTTTAACACGAGAGTAAACGTAAAAAGAAGGTTTTACAAGACTCACGTTAACAATATTGCAGCAGTACGCACACAATCGAAGCGCAGTAAGGATGGCTAGTGTAACTAGCAAGAATACCACGAAAGCAAGAAAAAGAAGTACGCTATTAACTATTAACGTACCTGTCTCTTCCGAAACGAATGAGTACGAGAGAGCACACGTGTCTACCATCGACACTCCAAAGTCT
+
BBBC@CCDBBBBBBCFGBBCCBBBB@@AA?BBAAAC?B>A@FDBBA?DC?C@BB?89999.9?BC@??CCBBBD=99;;;;;*;C>B5;;;-;DD>ABAABCCCC@C@BB?AAA?AAAACBBABBCCCAA@B?BBAB?B@??@C??;@?B;;8;BAAACCC@BBBBBB?AA<???=AAAAA9:9:5:DDDE3@@<@888AAAAA=D=???@=A<??CBB@CAC@DDC?C?BCC>BAA?AAACCCCBC@@@@000@@@@AA>>???<@;;;??>?==:=B9@;;;
@ATNG8:00797:01892
GATGGTAGTGCGTGAGAGAGAGACCCAGAAGATCAGGAACTCTAGAAGAATTCAGATTTTTAACACGAGAGTAAACGTAAAAAGAAGGTTTTACAAGACTCACGTTAACAATATTGCAGCAGTACGCACACAATCGAAGCGCAGTAAGGATGGCTAGTGTAACTAGCAAGAATACCACGAAAGCAAGAAAAAAGAAGTACGCTATTAACTATTAACGTACCTGTCTCTTCCGAAACGATTGAGTACACACTCTCATATGACACTACCATCGACACTCCAAAGTCT
+
55<<7<CCCCDCCCCCDCDDDB9:98;BB?BB<:::;?88:<455=4:97:878773333$34>@<=B@BBCCB;>=:4444'4>:?8CBA:BAA?ACCCCCCCCAD?BC?BCB@BBCCCBBBCCDCCCBBB?CC??>ABBACDBB?B@C::;;CCCBABC?CCCBBB?>>:>AA>@@999,7;;8<>@@@A(@B?B888ABAAD:>:?B??;>:==BBB?BBBBBBB=A?:9939:::>BBBBCCCBBBAABBBBBACCCCCBBC?CCCBBBBBAB4992:@@A
@ATNG8:00804:01906
GATGGTAGCGCATATCAGCGCAGCCCAGAAGATCAGGAACTCTAGAAGAATTCAGATTTTAACACGAGAGTAAACGTAAAAAGAAGGTTTTACAAGACTCACGTTAACAATATTGCAGCAGTACGCACACAATCGAAGCGCAGTAAGGATGGCTAGTGTAACTAGCAAGAATACCACGAAAGCAAGAAAAAAGAAGTACGCTATTAACTATTAACGTACCTGTCTCTTCCGAAACGAATGAGTACGTGTGCGACGTGTCTCCTACCATCGACACTCCAAAGTCT
+
55>>;>?==BCCCCCGCCBBBCAAA4ABB>CCD@@@=A=@BBAC@@;00*0)0974444&55<<<=<;?99;;0;=@A>??+>A<@.999&5@@7;999??>@C?A?BB@BBB=@@BDCEDCBBCDCBBCG@CCAA?ABCBBBBB?C@CBB?BB@@ABCB@DDDBBA???<?AB?DA???8===<99::::%:@;?99:B99:B?B?@CBF8;7;>BBC@CCCCBCG?B?A@@;@AA>AAAAAABBAA????B???ABBBB?A??;???A>?;;;A=CC>BAA>
@ATNG8:00808:01904
GATGGTAGTCTCAGATAGTCTATAGTACTCATCGTTTCTGAAGAGACAGGTACGTTAATAGTTAATAGCGTACTTCTTTTCTTGCTTTCGTGGTATTCTTGCTAGTTACACTAGCCATCCTTACTGCGCTTCGATTGTGTGCGTACTGCTGCAATAATTGTTAACGTGAGTCTTGTAAAACCTTCTTTTTTACGTTTACTCTCGTGTTAAAATCTGAATTCTTCTAGAGTTCCTGATCTTCTGGGTCTCTCTCTCACGCACTACCATCGACACTCCAAAGTCT
+
BACB7?;=@;>;;;9;;;666=?>=>=5///////:1/5483444::55.55<;<8<8<<;>9=2955555554.4444&4<378:9/8///)/::279.5444;;.5599555<5;;<.5.944:<<99.9=996<554>9=995==00///)//)/499)/)548334444.38888&4./+//;;;;%//88;1>55444444;.555&5////)/)/949955555.549<=;9949544(4444<;556;><566;;<@<@@@<;;654;.44)4955
@ATNG8:00811:01907
GATGGTAGCTCACGTACGTCACACGTACTCATTCGTTCGGAAGAGACAGGTACGTTAATAGTTAATAGCGTACTTCTTTTTCTTGCTTTCGTGGTATTCTTGCTAGTTACACTAGCCATCCTTACTGCGCTTCGATTGTGTGCGTACTGCTGCAATATTGTTAACGTGAGTCTTGTAAAACCTTCTTTTTACGTTTACTCTCGTGTTAAAAATCTGAATTCTTCTAGAGTCCTGATCTTCTGGACGACGCGCACTGACACTACCATCGACACTCCAAAGTCT
+
@@BA=BBB@BB@;;6BA;AC@@BBB@ABCCCB?BA@=@C?C?BBBCDBB?BDBBB@B@BBBC?B>AABAAABBB<99999(9>;@ABB=BC?><>AB?BC?A=??CC?BBBB@A>><>AA<@<@@@>>?;;7;@AD<>>>AAA>>>AA>>=<==188;<AA<@<@ACBAA@@@;??@DD;D;?;?AAAA/>>AAC:AAA::;???@=ACDC/A9::@=A=AA<@@@>@@@@;@AAAAA7==?;?A>=>AAAAA8::A@@@@@@<@>?=AAA???=AD9@<<=
@ATNG8:00817:01327
GATGGTAGAGTATCATGTGTATCTCCAGAAGATCAGGAACTCTAGAAGAATTCAGATTTTTAACACGAGAGTAAACGTAAAAAGAAGGTTTTACAAGACTCACGTTAACAATATTGCAGCAGTACGCACACAATCGAAGCGCAGTAATGATGGCTAGTGTAACTAGCAAGAATACCACGAAAGCAAGAAAAAGAAGTACGCTATTAACTATTAACGTACCTGTCTCTTCCGAAACGAATGAGTACTGTATCTATGTGTGCGCTACCATCGACACTCCAAAGTCT
+
;;440554;=====966=>655944.4447445>:;5:9ABBEG@A=@B=A=ABA;;;;;$9?BBCEDCCCA@@=ACIEGDD2CC@C<@@@8@BC@CCBB@BA;:79=??<>::7;;::AABBBCBAABGCCACCBB>@;<;@@@B?BBBAA>CAA@AABB>AACAAA??;7;;>)0////)//5-57755(5;38222:<<;;4715679596;;AB?<@666=A@;@?BAA;A;;9;CDBBBBBBBCBBBBCBAA@???A@@@>BAA@CBB=>><@@9CC@B
@ATNG8:00828:01319
GATGGTAGTCTCAGATAGTCTATAGTACTCATTCGTTTCGGAAGAGACAGGTACGTTAATAGTTAATAGCGTACTTCTTTTTTCTTGCTTTCGTGGTATTCTTGCTAGTTACACTAGCCATCCTTACTGCGCTTCGATTGTGTGCGTACTGCTGCAATATTGTTAACGTGAGTCTTGTAAAACCTTCTTTTACGTTTACTCTCGTGTTAAAAATCTGAATTCTTCTAGAGTTCCTGATCTTCTGGGTGTATCAGCGAGTATCTACCATCGACACTCCAAAGTCT
+
C??@@DBCBBDCCBBBDCBBADCCBBBCCBCC@@ABMGDC@B@CDCCCBB@BBBAA=A<@94425054=<<;;;>8<ABBCB*CC?BBCB<@A;;6;BC?DH:<;@BDC?BBGECCBBABCC@B@BJICCCCD@CCBB?CAAABBC@@@BB@@ACC@;<;=@B>A=A:;:BBBCC@@A@CC9A=@=;;;;.;@@@B;A@CBBBCGGCECCCC2C;;<@=A=@B?BDCCCBB?B@BCCCHG@@@@A;BAAACCCCBBAABACCCCCABBBCDDDCCC@BA<AA::
@ATNG8:00832:01304
GATGGTAGCACACGAGATCTCATCGTACTCATTCGTTTCGGAAGAGACAGGTACGTTAATAGTTAATAGCGTACTTCTTTTTCTTGCTTTCGTGGTATTCTTGCTAGTTACACTAGCCATCCTTACTGCGCTTCGATTGTGTGCGTACTGCTGCAATATTGTTAACGTGAGTCTTGTAAAACCTTCTTTTTACGTTTACTCTCGTGTTAAAAATCTGAATTCTTCTAGAGTTCCTGATCTTCTGGTGCGCTACAGTCTCTCTACCATGACACTCCAAAGTCT
+
@@@@>ABBBBBBBBBBCCDBBA@95555<@@A<ABAB9;;5;.5;;;=;;7;B@>@:@=A>?>9B>BBCDBAA7=189783$371779917???;?>A>AC799A999?ABABB@@A<>>>=A=AA>>;;;=9:::@+////99;:::A?>:89>:=<=7=@1918<;;<<::96:8777*71717>AAA.<<:::.:78666?9887;;;9(---/93838<4<99>///5;5;;@@>>;>==8;;;;?@@>=>ABBA@@>>><@===;----),,),99-
@ATNG8:00835:01323
GATGGTAGCACGAGTCACTCATATCCAGAAGATCAGGAACTCTAGAAGAATTCAGATTTTTAACACGAGAGTAAACGTAAAAAGAAGGTTTTACAAGACTCACGTTAACAATATTGCAGCAGTACGCACACAATCGAAGCGCAGTAAGGATGGCTAGTGTAACTAGCAAGAATACCACGAAAGCAAGAAAAAGAAGTACGCTATTAACTATTAACGTACCTGTCTCTTCCGAAACGAATGAGTACGATGAGAGAGCTCTCTCTACCATCGACACTCCAAAGTCT
+
:::<?CBA@@D<;;<AA<?=>>C?>9=@@>A<<>00*04=>>?@?D@DD@D?BBACBCCC3B?BBBBBAAAA@@8::<::::'9;295>CC9CCCACCBBACBAB7;6;A>BCC899@?@@@AHCBCCAAAC?A@@@<@@@=A@::5;?C;;:;CBBCDCC@CBCBBB@BE@?>><>>?AA8?==9:::::(8?<@9::888>?:>:><==;?;??CAA>ACBAADC@B?BBF>BBB?AAACBBBBB999AAABCCA888>>>AC<A<;;>?>===8==4=>==
@ATNG8:00836:01285
GATGGTAGCACGAGTCACTCATATCCAGAAGATCAGGAACTCTAGAAGAATTCAGATTTTTTAACATCGAGAGTAAACGTAAAAAGAAGGTTTTACAAGACTCACGTTAACAATATTGCAGCAGTACGCACACAATCGAAGCGCAGTAAAGGATGGCTAGTGTAACTAACAAGAATACCACGAAAGCAAGAAAAAGAAGTACGCTATTAACTATTAACGTACCTGTCTCTTCCGAAAACGAATGAGTACAGAGAGTACGATATGTCTACCATCGACACTCCAAAAGTCT
+
4;9:;?==>;>556;<>>;;:95667<=?:>C>900;A;0//;=;;7>;:;6/////////#/38///////666:+/34;<<<+;;4948;;.::;69833/////6;6::5::737779=CC999=6//<//,/998+6588;3733(56;9:7;><<==<<7;::4;B?BC=@@@:;6BCC>CCD@BBBBB3@A;@??9:9?>@<@<???A1847A@@@@?>>=9992924999&4<<8<37/6///88955/---------66<=555:8665...(///&/9;;
@ATNG8:00838:01325
GATGGTAGAGAGAGCTCTCTCATCGTACTCATTCGTTTCGGAAGAGACAGGTACGTTAATAGTTAATAGCGTACTTCTTTTTCTTGCTTTCGTGGTATTTCTTGCTAGTTACACTAGCCATCCTTACTGCGCTTCGATTGTGTGCGTACTGCTGCAATATTGTTAACGTGAGTCTTGTAAAACCTTCTTTTTACGTTTACTCTCGTGTTAAAAATCTGAATTCTTCTAGAGTTCCTGATCTTCTGGTGTCGTCTATCATGTACTACCATCGACACTCCAAAGTCT
+
@@@B>A@@BABBCCBAA<=ABBBABB>@@BBB?BCCC>BA<@=@;99?>@095:??8=?AA??4?9?>A@B@@:B6;=888);>6AAAA:;A@@9?<==5;;*00//8838:8888>@;887<@<@AE>>==?=AB@@<?>>>AA;;;>>>>888=8888:@@8=:==>@@??A@:>9===2=,/,/:===,;<<==6AAA@@@@@@A89889*9///@9@7>>=AABA???;@=AAAAAB<>8:6:::AB@>;<A;==A@@@A@@;@AAAAA@@@@<9;1;;;6
@ATNG8:00847:01281
GATGGTAGTACATGATAGACGACACCAGAAGATCAGGAAACTCTAGAAGAATTCAAGATTTTTTAACACGAGAGTAAACGTAAAAAGAAGGTTTTACAAGACTCACGTTAACAATATTGCAGCAGTACGCACACAATCGAAGCGCAGTAAGGATGGCTAGTGTAACTAGCAAGAATACCACGAAAGCAAGAAAAAAGAAGTACGCTATTAACTATTAACGTACCTGTCTCTTCCGAAACGAATGAGTACAGAGAGTACGATATGTCTACCATCGACACTCCAAAGTCT
+
4454.5=<:9:9///:;;566;;9:655549:9;;>:>?7C=<<@>>596161//)///7777#5.599///</0/<1:://///$/;6;.555&5;<9<===<:>//)/577)//:.54::@955:?996;@CCAAA@@000@@@>BB7;59;<4;===>0/0)/::>?;9;=8;<;7/////(///(/88888$6717333;;<<>>B=@@;;;?:<7?>949555<<=:@99=?8==<,00:=>?BAA@?>89883777399933327778867??A<BF999C9
@ATNG8:00848:01328
GATGGTAGGAGACACGTCGCACACGTACTCATTCGTTTCGGAAGAGACAGGTACGTTAATAGTTAATAGCGTACTTCTTTTTCTTGCTTTTCGTGGTATTCTTGCTAGTTACACTAGCCATCCTTACTGCGCTTCGATTGTGTGCGTACTGCCGCAATATTGTTAACGTGAGTCTTGTAAAACCTTCTTTTTACGTTTACTCTCGTGTTAAAAATCTGAATTCTTACTAGAGTTCCTGATCTTCTGGATATGAGTGACTCGTGCTACCATCGACACTCCAAAGTCT
+
@;CC@CCC@CCE;;6B@966@BBBABBCCCCC@CCBC=CC?A6555<<<<9<<<<>7>7855<8?><?:::888;6@BBBB1>=6@3377&3988,3386:@?DA@?994:><;:<9945<=7>57799858>;8;;A:;;;AAB>>=>A8918;;4;==;@@=A=@@AAAAA??;?BCBA5>7;8;BDDD/AA;;;*//6///;<6;7:DDD/C=>>>:<=@@:==AAAAAC<@<?@@@==:>?B=@@@@AA???@@@??AAAA@?;@AAA=>;A;=9<@9@==>
@ATNG8:00855:01301
GATGGTAGACACGTGTGCTCTCTCGTACTCATTCGTTTCGGAAGAGACTGGTACGTTAATAGTTAATAGCGTACTTCTTTTTCTTGCTTTCGTGGTATTCTTGCTAGTTACACTAGCCATCCTTACTGCGCTTCGATTGTGTGCGTACTGCTGCAATATTGTTAACGTGAGTCTTGTAAAACCTTCTTTTTACGTTTACTCTCGTGTTAAAAATCTTGAATTCTTCTAGAGTTCCTGATCTTCTGGAGATACACATGATACTCTACCATCGACACTCCAAAGTCT
+
55;;;?@DDEBBB=B<66;;555<@?996@?>;@BBB>CB@CGBCBAAAB=@>B=B=A<>8<<9;7;@DCCB<<B7B?>>>+<<6<@==3==9=*0//(/956::737/5==665=>99=<:>:<<==888;8>>@B=DB@==///77=<=?>==1856177.6.5<<:<;;=>588ABB6A=A<>:::;,;@@@@////9=;=A>><>AA?/?;;5:>8;8>A::::=88:;A<=<=ADD;:;=9///77==A;;<B>>=>@AAA=>=>>>>@;;;<@@:>>>B
@ATNG8:00857:01290
GATGGTAGCGCATATCAGCGCAGCCCAGCAAGATCAGGAACTCTAGAAGAATTCAGATTTTTAACACGAGAGTAAACGTAAAAAGAAGGTTTTACAAGACTCACGTTAACAATATTGCAGCAGTACGCACACAATCGAAGCGCAGTAAGGATGGCTAGTGTAACTAGCAAGAATACCACGAAAGCAAGAAAAAGAAGTACGCTATTAACTATTAACGTACCTGTCTCTTCCGAAACGAATGAGTACAGAGAGTACGATATGTCTACCATCGACACTCCAAAGTCT
+
4444.4444<>F966><<>AABABB9A00/5/0/@??7@8<@CBBAA?AA?AABBBBBCBC5FADCCCCCCGCCC>BBBCCCC2BB=A<AAA9ACDACAAABBD;;:;@CC@CCB?BBBBBBCBCCCDCCCCCACCCD@CBBBCB@@<A?BCB@CFAB@CCD@CCDBBB?CB?CBB@BA@@>5=9:3:>=>>,<@;>988?>?@D@B?BBA?;><>ACCJACCAAACB?B@CCC>CCD@B@A@BBBBCBBABBBDAAAAADCCCAA?BBBBBB@?>=8??8@???
@ATNG8:00861:01305
GATGGTAGGCGAGAGTGAGACGCAGTACTCATTCGTTTCGGAATGAGACAGGTACGTTAATAGTTAATAGCGTACTTCTTTTCTTGCTTTTCTGTGGTATTCTTGCTAGTTTACACTAGCCATCCTTACTGCGCTTCGATTGTGTGCGTACTGCTGCAATATTGTTAACGTGAGTCTTGTAAAACCTTCTTTTTACGTTTACTCTTCGTGTTAAAAATCTGAATTCTTCTAGAGTTCCTGATCTTCTGGTGTCGTCTATCATGTACTACCATCGACACTCCAAAGTCT
+
BCCB@C@?=AC;:6;;CCCCCCBBB@@B?;;<8;49940>:>*////77776:=99=6?+0//:6:58=888887947733&33,33222&2558808293;=39:<<588'597562;>8=?@8?8:;;;;9=><@@@@;>>>>>@????@==<=<>:;;;:>>:>=AAAA@@@@@:=>???2?5:7:;CBC/AAAAA7;;>>>=???>>:>GFE/C;:;D=B<??;@ABA===;>>@@@A>>:>>>9>@@A??;;;==>>>>>>>>=;A@@>>>>@@@<AB6<>?<
@ATNG8:00817:01345
GATGGTAGCGCGACGAGCGTAGACCCAGAAGATCAGGAACTCTAGAAGAATTCAGATTTTTTAACACGAGAGTAAACGTAAAAAGAAGGTTTTACAAGACTCACGTTAACAATATTGCAGCAGTACGCACACAATCGAAGCGCAGTAAGGATGGCTAGTGTAACTAGCAAGAATACCACGAAAGCAAGAAAAAGAAGTACGCTATTAACTATTAACGTACCTGTCTCTTCCGAAACGAATGAGTACGTGTGCGACGTGTCTCCTACCATCGACACTCCAAAGTCT
+
<<;<=ABA@A9:;CCCGBBBBCBAA=CBB?BAA@@@=@?AAA???A?B@=A;0000/////#/389=====>@AA=BBCCDDJ5@@=@5;;;6<CC@CCBBCDCCC?B@?@>@CC@DDBCCBBBCCCCCBBDD@DBBB?CBBBCB@@<@?@@@=ABBBBBCB?ACCDBB;>?@CCC>AA???8?@@=@A@AA2AC@C:9:AAA?>:?=@@??<?<@ABBB@BBBCBBB?C=CCD>C?@>?BBBBBB>>?BBAAAA??;@@?>:?::5:>@@@BA@@@<AB:A966
@ATNG8:00825:01367
GATGGTAGGTGACATGAGTGTATCCAGAAGATCAGGAACTCTAGAAGAATTCAGATTTTTAACACGAGAGTAAACGTAAAAAGAAGGTTTTACAAGACTCACGTTAACAATTATTGCAGCAGTACGCACACAATCGAAGCGCAGTAAGGATGGCTAGTGTAACTAGCAAGAATACCACGAAAGCAAGAAAAAGAAGTACGCTATTAACTATTAACGTACCTGTCTCTTCCGAAAACGAATGAGTACGATGAGATCTCGTGTGCTACCATCGACACTTCAAAGTCT
+
;<<??BBD@CCCBBCCCICCCBBA@BDE@CBCB@@<@?B??@BAA>A@=A?A@@AAAAB3A=A?>?>@AABBB>B@??DDD3AA??=@@@5@AE=@888>>>88189=<)/)//)////89<>A>>>@@@>>;>@BC===>???>>:>;===:>????>>>:888>;;5;A88881766=A9=;<7;AAAA.992685=666//+-466//)--3-//<(//8575<6:75665'575-5257556----5577688>>:;:?BCC<===?@?;;;<??B;B:::
@ATNG8:00832:01374
GATGGTAGCTATACGTATATCTATGTACTCATTCGTTTCGGAAGAGACAGGTACGTTAATAGTTAATAGCGTACTTCTTTTTTCTTGCTTTTCGTGGTATTCTTGCTAGTTCACTAGCCATCCTTACTGCGCTTCGATTGTGTGCGTACTGCTGCAATATTGTTAACGTGAGTCTTGTAAAACCTTCTTTTTACGTTTACTCTCGTGTTAAAAATCTGAATTCTTCTAGAGTTCCTGATCTTCTGGACAGAGTGTGCAGATACTACCATCGACACTCCAAAGTCT
+
<>==?BCCBBCCCCCCCCCCCCCBBBBBAA;;:;BCD>BB?B?BBBCCBB?BBBDD?A>BBBB>B>AABBBBBAA;878787$9>3>@?A@9@CBB?BBB>BB>BBBBBB@BBBCBB@:?=>=D<A<<>A===7:;A@<@AAA::;:;AABAAA@@=@DE<??7:7:@AAA???A<@@AAA5A<A<>><<;/<A99:6:;;;?@>>>>5;;;;+:>=<>4?4>B<@@@AA@@<@=A;;;>A=@@@<??A@@@A>>>><=>AA???A>A>>>A@@@>><@B:B>>>
@ATNG8:00834:01349
GATGGTAGTACATGATAGACGACACAGAAGATCAGGAACGTCTAGAAGAATTCAGATTTTTAACACGAGAGTAAATGTAAAAAGAAGGTTTTACAAGACTCACGTTAACAATATTGCAGCAGTACGCACACAATCGAAGCGCAGTAAGGATGGCTAGTGTAACTAGCAAGAATACCACGAAAGCAAGAAAAAGAAGTACGCTATTAACTATTAACGTACCTGTCTCTTCCGAAACGAATGAGTACAGAGAGTACGATATGTCTACCATCGACACTCCAAAGTCT
+
BCBB@CCBC>>?;<;;A<ABBAAA@@@B799@?<@;>70//8:77869949433444444$46<::;<;;;333(37;;777'33,36;=>1<==8=<::9;933.34:?6B==7<<B???BCCDBBBBBBB?B?:;;;;:=<9::4>:?@B>A>BB??==8===8889=<:?==1:8867(599766665'282----2998928286665;5:=BBC@CCCCECCADACCD<BBC@BBBBBCBBBBBBBBBBAAABFBBBBBB?BBBBAAABAA?BA<@@??
@ATNG8:00835:01371
GATGGTAGCACGACACGACGATGTGTACTCATTCGTTTCGGAAGAGACAGGTACGTTAATAGTTAATAGCGTACTTCTTTTTTCTTGCTTTCGTTGGTATTCTTGCTAGTTACACTAGCCATCCTTACTGCGCTTCGATTGTGTGCGTACTGCTGCAATATTGTTAACGTGAGTCTTGTAAAACCTTCTTTTTACGTTTACTCTCGTGTTAAAAATCTGAATTCTTCTAGAGTTCCTGATCTTCTGGACAGAGTGTGCAGATACTACCATCGACACTCCAAAGTCT
+
55==:ACGDBBB<BBACB@;;?CCBCCCBBAA=AA@C;@@=@@BBCCEDD@BBCAA?B?BBCC@D>AABBBCA79/333333#394;>><.<90)05;/0*/9599:93703?AA@AAA=AAB<A====@???A;AAAA9>>@>@@>=>@AAA:::A::::<?A=B<???AAAAAA<AAAAA6?;?;>????/=A9992:??=>>?=>><@CBA/A:::A=B<>>;>CFB;;:<A=@@@@@@<>>><@AAAA@???;;;@@@@@AAA:>??>AAA@@@<BA=B@::
@ATNG8:00840:01376
GATGGTAGAGAGAGCTCTCTCATCGTACTCATTCGTTTCGGAAGAGACAGGTACGTTAATAGTTAATAGCGTACTTCTTTTTCTTGCTTTCGTGGTATTCTTGCTAGTTACACTAGCCATCCTTACTGCGCTTCGATTGTGTGCGTACTGCTGCAATATTGTTAACGTGAGTCTTGTAAAACCTTCTTTTTACGTTTACTCTCGTGTTAAAAATCTGAATTCTTCTAGAGTTCCTGATCTTCTGGGTGCGCTACAGTCTCTCTACCATCGACACTCCAAAGTCT
+
45<<8=BBBDBABBB;;;===?@===?>><<B8BAAA=AA=A?B@@@B@@=ABDDB?B@BBAA=A?A@BBC?@<A69:898$8<4ABCE>AA??9??@;@A=?:97>?8>?>8>=@@=;;;=B=@@@;;;;;>@@@@=<;;>A@?>>>@@@;7771///7>>161;;;A>>>AA;??ABB5A5:5:=<==/>AAAA9A??>???A??:;>>>,=///=7=7??=AAAA@@@=A<>>>AAA:;5550///;;;?>>>@@@D@@@AA<;;;;?@?===;9919933
@ATNG8:00842:01340
GATGGTAGTATCTGCACACTCTGTCCAGAAGATCAGGAACTCTAGAAGAATTCAGATTTTTAACACGAGAGTAAACGTAAAAAGAAGGTTTTACAAGACTCACGTTAACAATATTGCAGCAGTACGCACACAATCGAAGCGCAGTAAGGATGGCTAGTGTAACTAGCAAGAATACCACGAAAGCAAGAAAAAAGAAGTACGCTATTAACTATTAACGTACCTGTCTCTTCCGAAACGAATGAGTACTATAGACTATCTGAGACTAATCGACACTCCAAAGTCT
+
A@@@>;DDC=ABDGECBCACCB=BC@EGC@BCCCBB@B?BBBCCBB>BC?B>BBBBBBB@2@>AAABDDAB89929@?AABB0BC>?2:9:&5@@9BCCCBCB;;6;@BB@B;;7;ACABCCCFHFCBCCBB@BCFC?A@BCCDCC@B@B::::BBBBAAA@DCBAAA@CD?AAB?BBBAA;<9929999::%9?;9:77ACA@>:?>CC:;5;8==BBB@CAA@CBD@C?ACC=DBB?BCBBBBBBBBBDBBBBBCCBBECBBC?BBBCCDAAA?AA;AA?>
@ATNG8:00846:01372
GATGGTAGTATAGAGCTCTACATAGTACTCATTCGTTTCGGAAGAGACAGGTACGTTAATAGTTAATAGCGTACTTCTTTTTCTTGCTTTCGTGGTATTCTTGCTAGTTACACTAGCCATCCTTACTGCGCTTCGATTGTGTGCGTACTGCTGCAATATTGTTAACGTGAGTCTTGTAAAACCTTCTTTTTACGTTTACTCTCGTGTTAAAAATCTGAATTCTTCTAGAGTTCCTGATCTTCTGGGTCTACGCTCGTCGCGCTACCATCGACACTCCAAAGGTCT
+
CCA?>@BCC;;6<;@?BCAA;@BA@BEDBBBC@A;;;0:=;>;9:8?;@?=@@@00)09;0//585:;FEB893@838333$2206;?D;AB>><>@@>AA488==>>;>A???AA@<???<@:==AA?>=><??AA;>>@;<;A@@?D=888;>:>??=?@<?<>>=@@ABBD<>>>DD5A:?<AAAAA/@@>>>9>AAAAA?<<<=CDCD.;:=>@=B<@@=>>>@>>>;?=BB??;;8;@CF:@@@>>>@@===9633---=9==<<>>==9:6::*/*/;;
@ATNG8:00848:01336
GATGGTAGCTATACGTATATCTATGTACTCATTCGTTTCGGAAGAGACAGGTACGTTAATAGTTAATAGCGTACTTCTTTTTCTTGCTTTCGTGGTATCTTGCTAGTTACACTAGCCATCCTTACTGCGCTTCGATTGTGTGCGTACTGCTGCAATATTGTTAACGTGAGTCTTGTAAAACCTTCTTTTTACGTTTACTCTCGTGTTAAAAATCTGAATTCTTCTAGAGTTCCTGATCTTCTGGATAGCGACGCGATATACTACCATCGACACTCCAAAGTCT
+
DCED?ABDBB=CCCCEFCCCCCCCCCCBCCCB?BBBF>BC?B@CBBCCCC?CCAA@?A?AABA=B>@@BBBACCA<77777$9<3?ABD>BB?=;=?A>?598ABBB?BAAACCAA;AAA;A<===?>>>@:@AAA9>>>>>>>>@@>>@<=<A<>>>=@@<?<@@>A@@>A?;@@@@@3@9=:=@DDC/AD=?>9>>><=>@>>=:>==>/>AAAA<A=AA=?>?@<<<;A;>>A??C8<;?;AA>>>@@@@>>>>AA@@A@@:==;???A>>>:??7?=<<
@ATNG8:00848:01347
GATGGTAGCATCATGCATATCTCACCAGAAGATCAGGAACTCTAGAAGAATTCAGATTTTTAACACGAGAGTAAACGTAAAAAGAAGGTTTTACAAGACTCACGTTAACAATATTGCAGCAGTACGCACACAATCGAAGCGCAGTAAGGATGGCTAGTGTAACTAGCAAGAATACCACGAAAGCAAGAAAAAAGAAGTACGCTATTAACTATTAACGTACCTGTCTCTTCCGAAACGAATGAGTACAGAGAGTACGATATGTCTACCATCGACACTCCAAAGTCT
+
CCCC@DBBBDBBBCCBA@CBDBBAA?@A@:?ABB?@<@>@@?@@?=9?A?A=@@<97333$31788?=AAA9:9+9<:4444$4;.4.955&5;;.5666;AA?@>??AA=B@@=@ABBBBBCDECCHCCCCACCCC?BCCCDCCC?B?B@@>ACDCC@@@@CCCCBB?BB?BBD?B@??=5<9929999::%:@9<:89AAAAB<@<@@>><><?ABBB@BCBA@AA?B?BBC=@@@=AACBCBBBCCCCBB@@@CDCCBB>>>B@BAD>>>>>==<BB>BAAA
@ATNG8:00849:01361
GATGGTAGTGTCATATGAGAGTGTGTACTCATTCGTTTCGGAAGAGACAGGTACGTTAATAGTTAATAGCGTACTTCTTTTTCTTGTCTTTCTGTGGTATTCTTGCTAGTTACACTAGCCATCCTTACTGCGCTTCGATTGTGTGCGTACTGCTGCAATATTGTTAACGTGAGTCTTGTAAAACCTTCTTTTACGTTTACTCTCGTGTTAAAAATCTGAATTCTTCTAGAGTTCCTGATCTTCTGGTATGACTAGTTTACTACTACCATCGACACTCCAAAGTCT
+
8:44.44BBCBB=G@@B==?B=>;:>565::@=969C=CC?>:==@=CA@=A@@@B@C?BBB@=B?;;9;:;<=;399999'8?:><<@@9000@@:=:<7898=@@ABC@CDIFCC;;:;BB?B?CCCCBBBC@CCDDACBBBB@AACIJCCABBC@C@@=@B?A?CCBBCBCCC@BBBCC8@;?9;;:;-;AAAB=B@@@BBCCCC@EFEF5DBBAC@C@CC@CCCCC@@?@@BCECCC@CCB?CCDEABBBCBC<BBDCGDBC@BBDFDDCCCC@BA<B@9:
@ATNG8:00854:01365
GATGGTAGCTATACGTATATCTATGTACTCATTCGTTTCGGAAGAGACAGGTACGTTAATAGTTAATAGCGTACTTCTTTTTCTTGCTTTCGTGGTATTCTTGCTAGTTACACTAGCCATCCTTACTGCGCTTCGATTGTGTGCGTACTGCTGCAATATTGTTAACGTGAGTCTTGTAAAACCTTCTTTTTACGTTTACTCTCGTGTTAAAAATCTTGAATTTCTTCTAGAGTTCCTGATCTTCTGGGTGTATCAGCGTATCTACCATCGACTATCCAAAGTCT
+
BBBC@B@;655<<<<<>>>::::///99;>@GA@AAD;@@6;49@>??;:49@?<949044;<8<8;;88888887<;;;;+886::<;2::8<7<=87BB?BBCBB@:@>=9622736973726<<575554<>;<.5/7//.7//55559225+225.55.50.....7779275555)5.5057555'7:555.59:///.//9-5555'58:189-22'25.5;9>97;7;;9979//)//--)-6///8778632-,,260222444-..5056.6553
@ATNG8:00855:01358
GATGGTAGTGTCATATGAGAGTGTGTACTCATTCGTTTCGGAAGAGACAGGTACGTTAATAGTTAATAGCGTACTTCTTTTTCTTGTCTTTCGTGGTATTCTTGCTAGTTACACTAGCCATCCTTACTGCGCTTCGATTGTGTGCGTACTTCTGCAATATTGTTAACGTGAGTCTTGTAAAACCTTCTTTTTTACGTTTACTCTCGTGTTAAAAATCTGAATTCTTCTAGAGTTCCTGATCTTCTGGTATGACTAGTGTACTACTACCATCGACACTCCAAAGTCT
+
7:::<AA@BB@BACBCBCCCCCDBA@@@@@;<4;;;;04>8>:===DAAB?BBABC@D@BBBB@C@BBBBBBAAA=;:999$9@<::9@@5<9@?695;9<<9<A?A?@>@GGFGGCC@CBB?B?BBBBAAAB=B@AA?BBBBCCCCIBB?BACCB?C@@=9:6;<@BAAAACCC@CAAAA8@<@<@@AAAA':;@@@9@@?AABBABB?CDCC3CAA@B7;6;B?ABB;;;DAD@BCDCCC@CBD@BBDCCCCCDDDBBCBBCCBC@CGGCCCCCBB@BD=DC;:
@ATNG8:00822:01405
GATGGTAGAGTATCATGTGTATCTCCAGAAGATCAGGAACTCTAGAAGAATTCAGATTTTAACACGAGAGTAAACGTAAAAAGAAGGTTTTACAAGACTCACGTTAACAATATTGCAGCAGTACGCACACAATCGAAGCGCAGTAAGGATGGCTAGTGTAACTAGCAAGAATACCACGAAAGCAAGAAAAAGAAGTACGCTATTAACTATTAACGTACCTGTCTCTTCCGAAACGAATGAGTACTACTCTCAGAGACACACTACCATCGACACTCCAAAGTCT
+
::;=9>CCCBBAAABBBAABBB@@C@@@@=A@@@??<@?ABCBCBB?BB>B@CA@;;;;.55::>>=<A;;;:,9555555$5:495;?@2===9<A@BBBC;:8:?BD=@?C?BA??ABBBCCBBBDCCC?CBDD=AACCCCBA;@;>@@=AAABBBBB@CCCCCA?BC>AAA>?A>>>8?==8=@@@@.>@=????CDCCC?C?@???<@;A>B;;:<BBCBBB@B@BBD@DDC@BBBBBCCCCDCAAABBBBBBBBBBBBB?AAA99:@=<<188);A;;
@ATNG8:00825:01407
GATAGTGTCATATGAGAGTGTGTACTCATTCGTTTCGGAAGAGACAAGTACGTTAATAGTTAATAGCGTACTTCTTTTTCTTGCTTTCGTGGTATTCTTGCTAGTTACACTAGCCATCCTTACTGCGCTTCGATTGTGTGCGTACTGCTGCAATATTGTTAACGTGAGTCTTGTAAAACCTTCTTTTACGTTTACTCTCGTGTTAAAAATCTGAATTCTTCTAGAGTTCCTGATCTTCTGGGTCTCTCTCTCACGCACTACCATCGACACTCCAAAGTCT
+
<;@@AABBBBCILEBCBCC@@@DCBBB;979AAA;@@=@@BBBABBADGCCBBAC@BCBB@B@CBCCCBCBB;A@@@@,@A>ABCB=BC<;7;9?>AB9;;:@@@;@ABBBJCCACCEAC@B@AA@A<;5;;;A?BBDBBCAABB;;;BBBB?BDE?BB=A=??=???@@A=@;;;;.;9?;;:;:.9=???8?@A@ACBB@A4:;::(:==?>:?=@A?CBBBCDC?C?@@@@@D?A@@@:@;;;DDFBCBBBBBA@AA@=@;;;ABBCBB?BC>CCA@
@ATNG8:00836:01410
GATGGTAGGCACTGCGCACACATCCCAGAAGATCAGGAACTCTAGAAGAATTCAGATTTTTAACACGAGAGTAAACGTAAAAAGAAGGTTTTACAAGACTCACGTTAACAATATTGCAGCAGTACGCACACAATCGAAGCGCAGTAAGGATGGCTAGTGTAACTAGCAAGAATACCACGAAAAGCAAGAAAAAAGAAGTACGCTATTAAACTATTAACGTACCTGTCTCTTCCGAAACGAATGAGTACTGTATCTATGTGTGCGCTACCATCGACACTCCAAAGTCT
+
8844.4557;AB666;@=>>?<<<>6><=8<99956169==>>==B:C>@C@9::AABAB/@499999:<<;;<24355<<<)55.5499;0;>>:@CCCC;:;B>A@BB@BBC@BBBB??>?>==<==A6986BAC?@A@A?=@@<@=A;;7;BCBC:::@BAAC8954;6;==6;83333&378,333333#383888:999..(..'...505275<;:5><<585C:C8<<<5<@A;>>A887@BB>?@A>?>997A85565<<2;;7;882255.77.8==<
@ATNG8:00838:01396
GATGGTAGAGAGACTGTAGCGCACCCAGAAGATCAGGAACTCTAGAAGAATTCAGATTTTTAACACGAGAGTAAACGTAAAAAGAAGGTTTTACAAGACTCACGTTAACAATATTGCAGCAGTACGCACACAATCGAAGCGCAGTAAGGATGGCTAGTGTAACTAGCAAGAATACCACGAAAGCAAGAAAAAGAAGTACGCTATTAACTATTAACGTACCTGTCTCTTCCGAAACGAATGAGTACCTCTCAGACGCTCGTCCTACCATCGACACTCCAAAGTCT
+
;;>>@CBBABBBBFBCCGHCCAAAG>BBC@CCC@AA@C@CCB??@A<???B?ABBBBCBB3B?BBCBBBCC>><7=>AABBC5CC@D>BBB<CBCAC<<;DCHCD?B?BC@DBB@CCCBBBCCCCCCCCBBB?BBBB?B??>A???<A=A@@?ACCCCCCCAD?@?BB>AB?BBC?BA??=5<87/9?@@@1??=A;;;?@@@A=A<A???<A;@@DCB?BB@@@CC>A>AGG>CAA>AAAAABA@BBBBBAAAAA=?>>><@;;7;>=>@?>>??;?@:==>A
@ATNG8:00843:01428
GATGGTAGGCACTGCGCACACATCCCAGAAGATCAGGAACTCTAGAAGAATTCAGATTTTAACACGAGAGTAAACGTAAAAGAAGGTTTACAAGACTCACGTTAACAATATTGCAGCAGTACGCACACAATCGAAGCGCAGTAAGGATGGCTAGTGTAACTAGCAAGAATACCACGAAAGCAAGAAAAAGAAGTACGCTATTAACTATTAACGTACCTGTCTCTTCCGAAACGAATGAGTACACATCGTCGTGTCGTGCTACCATCGACACTCCAAAGTCT
+
::AB?BAB?A;5565;;>CCCCBBG>CBB?BAAA@C=@9ACC;;9C@BA@A=0000000+0:><9>>>?<?@@99:;;;:.4@2:.:9.955.6>>BDDCBB7<7;A=A;;7;BCBDCCDCCCCCBBBB?@@@B?ABCAAAAA=A>A;;9<GEDDD;:8:D????>>?;>BC?BCBAA9<97100000(0=:0//66<>AE=A=A?==9=8==BBB>BCCCBBB=@<999/9>A;AABBB@AA???>??@AAABBCDBBAAC?DCCAAADBBB<??8????
@ATNG8:00846:01410
GATGGTAGCACGAGTCACTCATATCCAGAAGATCAGGAACTCTAGAAGAATTCAGATTTTTAACACGAGAGTAAACGTAAAAAGAAGGTTTTACAAGACTCACGTTAACAATATTGCAGCAGTACGCACACAATCGAAGCGCAGTAAGGATGGCTAGTGTAACTAGCAAGAATACCACGAAAGCAAGAAAAAGAAGTACGCTATTAACTATTAACGTACCTGTCTCTTCCGAAACGAATGAGTACGATGAGAGAGCTCTCTCTACCATCGACACTCCAAAGTCT
+
55>>;>BCBCA@;>=CDCCGCCCDDACAA?ADCCAA?A?CBC;;;C@BD@C@@@@CCCCC2C?AACCCCAABAC<BBAAAAA0BA=@=ADE<CCC@C<==FDCBB?CACC@BAC?CCCBBBCCCCCCCDCCC@BBBB@BCBABBAA=A?B@@>@BBCCBBB@BBB???@CC@BBB799>>=8?@@;9:9:9(9B>B;;;AACBD<A;??AA<A<?@BCD>BBBAAAE?B?BBD=D::8:AAAAABBBBBBDCBBBB????<<<9:49<<<A@:::><@?9@===
@ATNG8:00861:01395
GATGGTAGCAGACGTGACAGAGCGCCAGAAGATCAGGAACTCTAGAAGAATTCAGATTTTTAACACGAAGAGTAAAACGTAAAAAGAAGGTTTTACAAGACTCACGTTAACAATATTGCAGCAGTACGCACACAATCGAAGCGCAGTAAGGATGGCTAGTGTAACTAGCAAGAATACCACGAAAGCAAGAAAAAGAAGTACGCTATTAAACTATTAACGTACCTGTCTCTTCCGAAACGAATGAGTACGTGTGCGACGTGTCTCCTACCATCGACACTCCAAAGTCT
+
;:995:<<<<===?>>>>666;;;=89567<=@?@?9B7:9BBB@B=?@@F@B@@@@===(0)/66//(/66////&/944444$49495<<<0<AA466<;;7///)/)//)/8:.454;<<==>ABCCBBCB?B000-0000<::?=A;???8<@:;:;:>5889:;:488.338279777.733,3;;;;+;=6:255=<=<<076(577=9A.52A<=7555544;.7-48919<<8:88=<<AB===8==;:@A?:;:>566>*//55557:;?8><6=?==
@ATNG8:00815:01443
GATGGTAGAGTACAGTGTAGTAGACCATAGATCAGGAACTCTAGAAGAATTCAGATTTTTTAACACGAGAGTAAACGTAAAAAGAAGGTTTTTACAAGACTCACGTTAACAATATTGCAGCAGTACGCACACAATCGAAGCGCAGTAAGGATGGCTAGTGTAACTAGCAAGAATACCACGAAAAGCAAGAAAAAGAAGTACGACTATTAACTATTAACGTACCTGTCTCTTCCGAAACGAATGAGTAACTGTATCTATGTGTGCGCTACCATCGACACTCCAAAGTCT
+
:;==?BBCCDBBBCDCCBABCCCCB;;;BCBBA::69=AAABCBB@BB@B?BB@@@@@@@'A<@BB:99BCBBB=BA97777(5:1:18666(5:?=B;:8;=ACA<A;A?688A8;;@@@A@@@@AAA8::A=@@@@<???A>@<94<9;=>;A:::AAAA<A===AA=??;?=<4<:////&.//(.7;;;)774=?A=788?BB8=:>788=C=B=>>><?A@@@@?:=8;::/:8818?>>8837><<<==?<<<<;;;=<<A>>;>GBBB@A>>>=AA:AAA?
@ATNG8:00820:01437
GATGGTAGTCTCAGATAGTCTATAGTACTCATTCGTTTCGGAAGAGACAGGTACGTTAATAGTTAATAGCGTACTTCTTTTTCTTGCTTTCGTGGTATTCTTGCTAGTTACACTAGCCATCCTTACTGCGCTTCGATTGTGTGCGTACTGCTGCAATATTGTTAACGTGAGTCTTGTAAAACCTTCTTTTTACGTTTACTCTCGTGTTAAAAATCTGAATTCTTCTAGAGTTCCTGATCTTCTGGACAGAGTGTGCAGATACTACCATCGACACTCCAAAGTCT
+
AAAA0555;?A@@B666?;;;==ABBA@??@@>@IFL=CC;;9;BBA@@@4:5==@8@5:444.5.95====>==044888'<B9?==90845516?>9??266;<<A=BABBA:996;AC<@?ABBBBCCCACCDC@BBCCB;;;@;;;;;999.9=939<5:.4444445::644444&549455555$4999=3;565;9<99>.9595$59=9929;9949BBBBCC?C@CCBBBD@;;;?AABBACBCBBB@AAA;;;;;5;;;:??>?BB@CD>B999
@ATNG8:00820:01446
GATGGTAGTGTCAGTGCGCGTCGTCCAGAAGATCAGGAACTCTAGAAGAATTCAGATTTTTAACACGAGAGTAAACGTAAAAAGAAGGTTTTACAAGACTCACGTTAACAATATTGCAGCAGTACGCACACAATCGGAGCGCAGTAAGGATGGCTAGTGTAACTAGCAAGAATACCACGAAAGCAAGAAAAAAGAAGTACGCTATTAACTATTAACGTACCTGTCTCTTCCGAAACGAATGAGTACGTGTGACGTACGTGAGCTACCATCGACACTCCAAAGTCT
+
8;55::6DDCBCBCCCCFCBBCBBB@DEGADBBBBC@C;;;CBCBC@CB=@<?@?<<<<<,=;@???AACBCCD>??@@AAA1@D>D5;;;*:@@;A@BABBBBD@C@BB@BCC@CCCCCCBBBAAAABA@@=@BB?BBBBBCA??=@@DBB>ABA@@@@??BBCAAA?AA=AAA;@?999,8<<8999999%9>;>888@A@@B6866AAA5=8<<@@@7;;@@@BB6:6:>>9>9849@@ABBBBAAACCCFA@@BDCCCAAAB@CAAACAA@BB9>>8????
@ATNG8:00820:01451
GATGGTAGATACTCGCTGATACACCCAGAAGATCAGGAACTCTAGAAGAATTCAGATTTTTAACACGAGAGTAAACGTAAAAAGAAGGTTTTACAAGACTCACGTTAACAATATTGCAGCAGTACGCACACAATCGAAGCGCAGTAAGGATGGCTAGTGTAACTAGCAAGAATACCACGAAAAGCAAGAAAAAAGAAGTACGCTATTAACTATTAACGTACCTGTCTCTTCCGAAACGAATGAGTACATAGATATACGTATAGCTACCATCGACACTCCAAAAGTCT
+
:;5;8;<<=@@;?966>A<CCAA@@8>@@<>>>>00+/599/55<B8@=@B>BBBCDEED1?<>BCCC???BBC=889?DCC1:;::?AAA9B@A=;;:AAB:;;<@<AB@BCC@CC;;;CDDHEAAABCA@=AB<<5;;;::@=<1:4:::4:?99;@@A?A@@>=?<9947>96;;8777&7331;<>??A(=?7?///?>75706.578;4838;<<;60//;=<?=@=??@9=??9?:A<<@>==>@?BBBBBBBB?@@@;;<<>>?B???>=>1888(888;
@ATNG8:00820:01454
GATGGTAGTGTGTCTCTGAGAGTAGTACTCATTCGTTTCGGAAGAGACAGGTACGTTAATAGTTAATAGCGTACTTCTTTTTCTTGCTTTCGTGGTATTCTTGCTAGTTACACTAGCCATCCTTACTGCGCTTCGATTGTGTGCGTACTGCTGCAATATTGTTAACGTGAGTCTTGTAAAACCTTCTTTTACGTTTACTCTCGTGTTAAAAATCTGAATTCTTCTAGAGTTCCTGATCTTCTGGACGACGCGCACTGACACTACCATCGACACTCCAAAGTCT
+
55<<8<BECDCCCCCCCCCBBA@ACC@@@C;:5;99:/;A>A@BBCCCBB@BBBCC@C?CBBB>A@CCCDD::;;5;;;;;':C<BBDC=BC@@<@;;5;B=AABGCF@FCECDCCC@CCC@B@ADBCBBBA=@ABB?BBCCBBBCCBAABBBAB?BCC?AA>A<@@BBBBDBB?A;;;;.;<@?BDFF<BA@@@;@@BCCCCBBB7;;;;*;AAAC9;:;BACCCBBCC@C?AAACCC@DDD@CBBBCBBBBBA@ACCCCDBB@BCCEEDAA@C?CE>EB::
@ATNG8:00824:01474
GATGGTAGCTATACGTATATCTATGTACTCATTCGTTTTCGGAAGAGACAGGTACGTTAATAGTTAATAGCGTACTTCTTTTTCTTGCTTTCGTGGTATTCTTGCTAGTTACACTAGCCATCCTTACTGCGCTTCGATTGTGTGCGTACTGCTGCAATATTGTTAACGTGAGTCTTGTAAAACCTTCTTTTTTACGTTTACTCTCGTGTTAAAAATCTGAATTCTTCTAGAGTTCCTGATCTTCTGGACAGAGTGTGCAGATACTACCATCGACACTCCAAAGTCT
+
AAAB>AABBBBCJBBCIDFCCGCCCBDECCBB?BBAAA9AB?B?BBBBCBC@CCBBB?B@BBBB@C?ACCCB?@AA<97777$793>BCC<AAA@<@AA>AB?AAAAAA?BBBBCA>;7>@@<?=ADD??>>@=BB@@<?==<=<===AABB>>>@<===:>>:>:>@@@@BA>=:=>?>>2>:><>@DDCA'<>;;;199=///<97:18888(8>=?@<@7>=7>@AA@@@=A=???@@A;@@A=AA??????>>>=>>A>>>@B<B@@@AAA???<CD>DB@A
@ATNG8:00827:01451
GATGGTAGTGTCATATGAGAGTGTGTACTCATTCGTTTCGGAAGAGACAGTTACGTTAATAGTTAAATAGCGTACTTCTTTTTCTTGTCTTTCTGTGGTATTCTTGCTAGTTACACTAGCCATCCTTACTGCGCTTCGATTGTGTGCGTACTGCTGCAATATTGTTAACGTGAGTCTTGTAAAACCTTCTTTTTTTACGTTTACTCTCGTGTTAAAAATCTGAATTCTTCTAGAGTTCCTGATCTTCTGGGTGTATCAGCGAGTATCTACCATCGACACTCCAAAGTCT
+
////)/7@@BBA<==<<=<;?666<>55565:5;>C?=CC@B?BBBC;;:B8;;??8@<@?;;295)55499:<;;.44444$4;5;<>A>75/0;>+0//68:188<:<@<?CCCCCAA?ABB?B?ACBB:;;J@DCHC?BBA;;;AAABCBAB@@@?BBC@BB@C=@@CACCCCE@CBABB8@=@?BBCCCCB#B?;;;.;@@AABB;;=@DLKE5CCCBC@B>BCBDCBBBCCBDABCBCBA=@;;;0;;;;CCC@AACAB@A@@A@<@AACCEICCC?CE?B@A@
@ATNG8:00828:01454
GATGGTAGCAGACGTGACAGAGCGCCAGAAGATCAGGAACTCTAGAAGAATTCAGATTTTTAACACGAGAGTAAACGTAAAAAGAAGGTTTTACAAGACTCACGTTAACAATATTGCAGCAGTACGCACACAATCGAAGCGCAGTAAGGATGGCTAGTGTAACTAGCAAGAATACCACGAAAGCAAGAAAAAAGAAGTACGCTATTAACTATTAACGTACCTGTCTCTTCCGAAACGAATGAGTACTGCGTCTCACTCTCGCCTACCATCGACACTCCAAAGTCT
+
77//)//7770;55555<9:6=>?C@CCC<>?>>;:.4.439:99;7;<7<7888=>?==+:.338789:::;=33344444$45.55<<=0==?8>>>666<<<7<;994:>>;@AA?@ACCDCCBBBB;0+.:..*-..-./::-5.444.4:445;<B9=???580384:?=7<88;>93334333373$73/3736866692725:8:285865547///////)/1666(///)///67888:;8:;;@?;A@???<9=:9.38333::889.33(4888
@ATNG8:00829:01435
GATGGTAGTACATGATAGACGACACCAGAAGATCAGGAACTCTAGAAGAATTCAGATTTTTAACACGAGAGTAAACGTAAAAAGAAGGTTTTACAAGACTCACGTTAACAATATTGCAGCAGTACGCACACAATCGAAGCGCAGTAAGGATGGCTAGTGTAACTAGCAAGAATACCACGAAAGCAAGAAAAAAGAAGTACGCTATTAACTATTAACGTACCTGTCTCTTCCGAAACGATGAGTACTGCGTCTCACTCTCGCCTACCATCGACACTCCAAAGTCT
+
;;;=8<<=B==@;99BA@AC;;;A@9A;@;?AACCA<@<@AAAA<>>=@:?4=?:99999(949;>@@BBB@A@:@>@ACCC1CC?C:;;;&55;499<<<:<5525;@C<@@B9<?A>AABCCCDCCCAAC>CBBB@BDCC@AAB?B?BCA?BCBBBBBD7;;B;;;@CA=???6::@@B;::9:?@???@'<<8;899=?989?B>>><>49.55BCC@CCB:;9D@A000@500////8:<;;<==??@@CBBBCAA@>@;9499998:888829909:=4
@ATNG8:00831:01435
GATGGTAGCATCATGCATATCTCACCAGAAGATCAGGAACTCTAAGAAGAATTCAGATTTTTAACACGAGAGTAAACGTAAAAAGAAGGTTTTACAAGACTCACGTTAACAATATTGCAGCAGTACGCACACAATCGAAGCGCAGTAAGGATGGCTAGTGTAACTAGCAAGAATACCACGAAAGCAAGAAAAAGAAGTACGCTATTAACTATTAACGTACCTGTCTCTTCCGAAACGAATGAGTACTATGTAGAGCTCATACTACCATCGACACTCCAAAGTCT
+
449:7<BCCCCDCCCDBCCCBBADD@DBB@CCA;;505./>>0000;6>@:::??9:8CCC+B?BBAABBBAAAC=??@====,=@9>4;;;&5@@;@AAABBCDF@B>BC@BBC?BBBBBBBBCCAAADDCC@BB@@<@BBAAAA@;@=@;;7;CBCCAAA@A?@CBB?BC@DBB=@@9::,999=AACDC3BB<?999@==;;7;<@@=>:>;>AB;;:;BBBACC@D@CCC>BBB?BAABBEBAABBBBBBB???B?????@===>>>>>>==8==4====
@ATNG8:00834:01448
GATGGTAGCTATACGTATATCTATGTACTCATTCGTTTCGGAAGAGACAGGTACGTTAATAATTTAATAGCGTACTTCTTTTTTTCTGCTTTCGTGGTATTCTTGCTAGTTACACTAGCCATCCTTACTGCGCTTCGATTGTGTGCGTACTGCTGCAATATTGTTAACGTGAGTCTTGTAAAACCTTCTTTTACGTTTACTCTCGTGTTAAAAATCTGAATTCTTCTAGAGTTCCTGATCTTCTGGGTGTATCAGCGAGTATCTACCATCGACACTCCAAAGTCT
+
AAAB?BABACBBCBDCCBDCCCCAAACCCDAA?ABBD>BB@B?BBBACCD@DCBBB?B??A<?><?@CCCACCE@=:000000/"///8992:CCC@CCB?BB9::AEBB@CCCCCDCC@CCC>@>ACBCCAAA?CDCC?B>>>>>BCBCDDBABAC?AAAABB?B?@@@@CAAA>=@@@CD5A<>:8877(8>>@@188=;;;A==>:>BBB.A=??B8>:8818==?;;;;?:?>???A7;;@@9;;;AAA>>>>@@@@@@@>><>AAA>>>@>A=AA8??@@
@ATNG8:00838:01446
GATGTAGCACGACACGACGATGTGTACTCATTCGTTTTCGGAAGAGACAGGTACGTTAATAGTTAATAGCGTACTTCTTTTTTTCTTGCTTCGTGGTATTCTTGCTAGTTACACTAGCCATCCTTACTGCGCTTCGATTGTGTGCGTACTGCTGCAATATTGTTAACGTGAGTCTTGTAAAACCTTCTTTTTTTACGTTTACTCTCGTGTTAAAAATCTGAATTCTTCTAGAGTTCCTGATCTTCTGGGTCTCTCTCTCACGCACTACCATCGACACTCCAAAGTCT
+
DDFECAA@CCCCCDCCCDBBBBBDDDECBCB=@9999.;C?CACCBBBCC@CBBBB?C@CBBB?B?BBAACCDBC@BBBBBBB#??8?8949BAA<>?C?BB>A@@B>><>BBBB>??;?<<8<<AAAAAAAA<AABD<A>>=>>@@@AABBA@@@<???=AA<A:??@@???@?:=8888,89=98889989#8=///)/56//.9::=/7665'2:::=/60//)/<<==;;6;;??ABBB7;;AB:BBAAA?@@B????AA??>C=@@@A@@>>;;9;=5=?::
@ATNG8:00844:01441
GATGGTAGCGCACACATAGATACAGTACTCATTCGTTTCGGAAGAGACAGGTACGTTAATAGTTAATAGCGTACTTCTTTTTTCTTGTCTTTCTGTGGTATTCTTGCTAGTTACACTAGCCATCCTTACTGCGCTTCGATTGTGTGCGTACTGCTGCAATATTGTTAACGTGAGTCTTGTAAAACCTTCTTTTTTTACGTTTACTCTCGTGTTAAAAATCTGAATTCTTCTAGAGTTCCTGATCTTCTGGCTCTCGTAGACAGATACTACCATCGACACTCCAAAGTCT
+
@AA@=@@BBCBB=@@A<BBBDA@::5545<8839:94)5;4949999955.559998=8<<>>+0,0>;744477)//////#//)/7:;;2;::>=>BBB?BC>@??@@A@BCCCCCEEACBB?@=@BBBCCCC@CCCC@C?@@CBBBCCCABBCCC@BBB?BA>A?BBBBBBBBB>A@@@@5@>A>;;;;;;;#;A;<;6;AAACEAAAC@IFJD5EBC@B6;7;B=BCC;;;CAC@CCBBCD?B@@=@AABCCDCCCCCCCCCCCCB@BBBDCBBBA@499,:==?
@ATNG8:00847:01467
GATGGTAGTGTGTCTCTGAGAGTAGTACTCATTCGTTTCGGAAGAGACAGGTACGTTAATAGTTAATAGCGTACTTCTTTTCTTGCTTTCGTGGTATTCTTGCTAGTTACACTAGCCATCCTTACTGCGCTTCGATTGTGTGCGTACTGCTGCAATATTGTTAACGTGAGTCTTGTAAAACCTTCTTTTTACGTTTACTCTCGTGTTAAAAATCTGAATTCTTCTAGAGTTCCTGATCTTCTGGAGATATCATCAGCGAGCTACCATCGACACTCCAAAGTCT
+
4:44449444;A@>669CDCCCBBBBBABA;;4;999*9929:<=9=9454;<BC@<@:==651549;9995555.5555&5:.55>>2;555.5994;;7<<<<==:=@DAA;6626??9=9@@99969@9CAAA?@A?A??@@@999BBBBB?B::8:B<@;?>?9:999=4=99:9-439259999$999?;)99999599996;>>?+;;955.5.5A890000/;6>,0/=<<<259@;>>?@@@@>=CA@@B@@@@@A;@>>;::999@7@@3>>>>
@ATNG8:00852:01432
GATGGTAGAGTATCATGTGTATCTCCAGAAGATCAGGAACTCTAGAAGAATTCAGATTTTTAACACGAGAGTAAACGTAAAAAGAAGGTTTTACAAGACTCACGTTAACAATATTGCAGCAGTACGCACACAATCGAAGCGCAGTAAGGATGGCTAGTGTAACTAGCAAGAATACCACGAAAGCAAGAAAAAGAAGTACGCTATTAACTATTAACGTACCTGTCTCTTCCGAAACGAATGAGTACTACTCTCAGAGACACACTACCATCGACACTCCAAAGTCT
+
4444.5>BCCHKCDC:<;CDCCCA@<@?@:@A?BCC@C@BBCBBBC@BB?BADBB@@@@@0@?CCCCCCCBCCC=@@@@@@A0AB>B4;;;6;DC@BBBECCB??=?@BB?BBC?CBBBCCCCBBBCCCDCB@BCCC?AAABAAAA4;6;::6:CBBBCDD@CBCBBB?BB@BBB>@@?@@9@??<?BCFC3DE@A>>>DCABA8;7;@@@<@=AAC;;9;BBCCCB@B?CBH?DBC?BBDCBBBABACBDFCAAABBBBBBCCC?CBB?>>>@@A<??9CBAA
@ATNG8:00854:01442
GATTAGCTCGCTGATGATATCTCCAGAAGTTCAGGAACTCTAGAAGAATTCAGATTTTTAACACGAGAGTAAACGTAAAAAGAAGGTTTTACAAGACTCACGTTAACAATATTGCAGCAGTACGCACACAATCGAAGCGCAGTAAGGATGGCTAGTGTAACTAGCAAGAATACCACGAAAAGCAAGAAAAAGAAGTACGCTATTAACTATTAACGTACCTGTCTCTTCCGAAACGAATGAGTACTACTCTCAGAGACACACTACCATCGACACTCCAAAGTCT
+
BBC@BBCCCDCBCBBCCECCCCC@CCC@CC@BBC@C@CCCCABC?CC@B@BBBBBCBC3B@BBBBBBBBBBD>A?78888.9@=A8???5>BE?CCCB856>>3;47=7===8=:;;C>>>A>>>@@@>><>A@@<>>>B>>>?<?=A@B?BAA@A?886:@@?BB?BB?B@?9=>8888&275357555'22+2799788??<?<>>??<?<@@AAA<AA@>??A=D<><<5<8949BBD@@@@>>>??=>ABBBCCCCBBB?;?>>>?;;;>>:>>7>>AA
@ATNG8:00854:01455
GATGGTAGATATATGCACGCTCTACCAGAAGATCAGGAACTCTAGAAGAATTCAGATTTTTAACTCGAGAGTAAACGTAAAAAGTAAGGTTTTACAAGACTCACGTTAACAATATTGCAGCAGTACGCACACAATCGAAGCGCAGTAAGGATGGCTAGTGTAACTAGCAAGAATACCACGAAAGCAAGAAAAAAGAAGTTACGCTATTAACTATTAACGTACCTGTCTCTTCCGAAACGAATGAATACACATCGTCGTGTCGTGCTACCATCGACACTCCAAAGTCT
+
:;::.44445559;<@BB@B@999>8===466<;;;5:033:333347718,33833777'338934488===?6==<<<<:'444395:::099945569997/0*/)/727//)/<;;<?@?CCAA;:9@B=@;99459=:>;>>;@=BAB?BCCCBBAB@DB>>?A?@@>AB?9=>777.3;;688;;;;';=<8<4=@?::99993778505162556:<<==<;;:=5444(44328::5:::999;333<<::988733377173333325555;;5:8//
@ATNG8:00854:01465
GATGGTAGATACTCGCTGATACACCCAGATGATCAGGAACTCTAGAAGAATTCAGATTTTTAACATCGAGAGTAAACGTAAAAAGAAGGTTTTTACAAGACTCACGTTAACAATATTGCAGCAGTACGCACACAATCGAAGCGCAGTAAGGATGGCTAGTGTAACTATCAAGAATACCACGAAAGCAAGAAAAAGAAGTACGCTATTAACTATTAACGTACCTGTCTCTTCCGAAACGAATGAGTACATAGATATACGTATAGCTACCATCGACACTCCAAAGTCT
+
;;<=?BCCCCCCCAAABBFFECBBB<?@CBABACBB>A=ABC??>D?BB?C?@=:00000(0;>00/?=:;<;;;38?:::99'//(/(////$/66389:;77776169==8==<8:::@CBBCCCCCCCCCC?CBAA?BABA????3949996:BBBBCBB?CCCCA@>AC?CCC?AA>>=7????ABBBB3AA?A;;<>>>BC8<7;DAA:=:>ACCC@CBBBBCC@E@BBB=BCC@BBBBBCCCBBB@ABBB@@@CBBB>A;;5;>;;=@@@@@9<<1;:88
@ATNG8:00859:01443
GATGGTAGTACATGATAGACGACACCAGAAGATCAGGAACTCTAGAAGAATTCAGATTTTTTAACACGAGAGTAAACGTAAAAAGAAGGTTTTTACAAGACTCACGTTAACAATATTGCAGCAGTACGCACACAATCGAAGCGCAGTAAGGATGGCTAGTGTAACTAGCAAGAATACCACGAAAAGCAAGAAAAAAGAAGTACGCTATTAACTATTAACGTACCTGTCTCTTCCGAAACGAATGAGTACTGCGTCTCACTCTCGCCTACCATCGACACTCCAAAGTCT
+
;;<@@CE>B==;665;<<<?CA>;?7;;@;@@<5555;:>?>>>BD@CC;?9794444444#55:@BCCCCCCCB;BB;::::';@;>>BDDC1CCC=A@A@@@CCC@B@BD@BAA@CCBBCBCBBBBBBBC:92:B::6;AA@AB;;7;?CCIADBCBCBBB@CECCBB=:95:@><@>9999+9==9:::999%9?<@>8==A@@<,.0-::9*-*-=A@A=BCBAABB?B?@@@<@BDACCCCC?ABCBBAAACBBBCCCBB?B::8;CCBBBCCBA7993;BBB
@ATNG8:00814:01486
GATGGTAGCGCGACGAGCGTAGACCCAGAAGATCAGGAACTCTAGAAGAATTCAGATTTTTAACACGAGAGTAAACGTAAAAAGAAGGTTTTACAAGACTCACGTTAACAATATTGCAGCAGTACGCACACAATCGAAGCGCGGTAAGGATGGCTAGTGTAACTAGCAAGAATACCACGAAAGCAAGAAAAAAGAAGTACGCTATTAACTATTAACGTACCTGTCTCTTCCGAAACGAATGAGTACGTGTGCGACGTGTCTCCTAATCGACACTCCAAAGTCT
+
5><<7<<<<<995;<<<>955554909::5544;5506:<=BCCCD@CD>A>A@@?????.?<??@CECDBBBA97399499'4;494999&55>:A;BBB?A;;5:8>><?>>:::9:@;?CCC;;:;;;@>A?@?49:9?><BB;@;9:97??<<<A::9:CCA@B=@@:??=8<<9::,:==99:::99%9:657555::>>;A=<<=>9>797>?@;@AABBBB@B?AAB/:99187;??>??==0//99///3...5155/5==9>522:-77*7>=>
@ATNG8:00815:01492
GATGGTAGCGCATATCAGCGCAGCCCAGAAGATCAGGAACTCTAGAAGAATTCAGATTTTAACACGAGAGTAAACGTAAAAAGAAGGTTTTACAAGACTCACGTTAACAATATTGCAGCAGTACGCACACAATCGAAGCGCAGTAAGGATGGCTAGTGTAACTAGCAAGAATACCACGAAAGCAAGAAAAAGAAGTACGCTATTAACTATTAACGTACCTGTCTCTTCCGAAACGAATGAGTACTGCGTCTCACTCTCGCCTACCATCGACACTCCAAAGTCT
+
<>>@:@;55<<BB;;<DCCBBBBBB=BCC@CBBBBA=@=@CDBCBB?AB8:3:@A;;;;.;>ABCBBBHDCCC>BCBDDDD5BB=A;@@@3@CC?BABABBDAA=@=@A>ABB@BBBBCCCCBCCCBCCCC?BAA?=@@BBCBBB=A=B;;7;CB;;9CC@DCCBBBACC?9::>AA>>>8??>:?ABBB3BC?DBAABBABB>A>@A@=8=8=>CCCACCBBBCC@B?BBB<BCC@BBCCBBBBBBBCCCCCCBDA@CE?BBB?BCDDDDBBAB?AB=BAAA
@ATNG8:00815:01526
GATGGTAGGACGAGCGTCTGAGAGGTACTCATTCGTTTCGGAAGAGACAGGTACGTTAATAGTTAATAGCGTACTTCTTTTTCTTGCTTTCGTGGTATTCTTGCTAGTTACACTAGCCATCCTTACTGCGCTTCGATTGTGTGCGTACTCTGCAATATTGTTAACGTGAGTCTTGTAAAACCTTCTTTTTACGTTTACTCTCGTGTTAAAAATCTGAATTCTTCTAGAGTTCCTGATCTTCTGGGTCTACGCTCGTCGGCTACCATCGACACTCCAAAGTCT
+
9;@@8C;;89B@A@?ACCFCCBBB@CCDDDCC>CACC=CC?B?BBBBCCC?CCCCC@B=BBDD@D?ECCCECCCD?CCCCC1CC?C???8>A@A>BCF@CC?BAAICE@CCCCCCCC@CCC@D@CCCCBBBB@CCCC>AACAA@@@A000AAAA@ABB?BC?C?BCCDDCCLCABBBBB:A>B>;;:;:*;AAAA=BCBBDCFCFCACFCD5FBBCIACACD@BBBCCCC?B@BBBBBB@B@AA=B@ABCCCBBBCCC@BBCC@A@ABFDDBAA>BE>CA@@
@ATNG8:00816:01494
GATGGTAGCTCTGCTCTGACTCTCGTACTCATTCGTTTGGAAGAGCCAGGTACGTTAATAGTTAATAGCGTACTTCTTTTTCTTGCTTTCGTGGTATTCTGCTAGTTACACTAGCCATCCTTACTGCGCTTCGATTGTGTGCGTACTGCTGCAATATTGTTAACGTGAGTCTTGTAAAACCTTCTTTTTACGTTTACTCTCGTGTTAAAAATCTGAATTCTTCTAGAGTTCCTGATCTTCTGGGTCTACGCTCGTCGCGCTACCATCGACACTCCAAAGTCT
+
55<>:><6;CCCCCCEGBCBCCCCDCCCBB@@=@BBB>B@C@CCCD?BB?BCCCC@B?CCDD?C@AABCCCHCC?A@@@@0@C?BBBD=BB;<9;CC@CBBBBCCC@CCCCDFCB@BBC?B@CCBBABBB@CCCC@CBBBEBBBBBBBCCBBB@CCC?CB?B?AB@AACCDD?B@@@@7@=A=;;;;;*;@@@B=CBBBCBB@AA5;;;;*;AAAB@B>BLADDCCBBB@CACCCBCC@FABB>CCCCCBBBCBBBBBBAAAC@BBBBBBBBBB?BB=CCCD
@ATNG8:00817:01491
GATGGTAGCATCATGCATATCTCACCAGAAGATCAGGTACTCTAGAAGAATTCAGATTTTTTAACAACCAGAGTAAACGTAAAAAGAAGGTTTTACAAGACTCACGTTAACAATATTGCAGCAGTACGCACACAATCGAAGCGCAGTAAGGATGGCTAGTGTAACTAGCAAGAATACCACGAAAGCAAGAAAAAGAAGTACGCTATTAACTATTAACGTACCTGTCTCTTCCAAACGAATGAGTACCTCTCAGACGCTCGTCCTACCATCGACACTCCAAAGTCT
+
>CCC@CDBCBBB?;69;A@@CABBB?BBC?BBCDBA?AA;;:;:9848:7:;>?4//////#/2//)/)//;9979/////777'//)/2777+79<8;;;>>><>>9;>AD@BBB9:::8;BBBBDCCCK;;;@BAA@=@@DCCCBA;A=A;;5;C<;;BBB@BCCBBA?BB@BBB?AA@@@9@==9=@@@@2@A<AAA???===<?;?ABF<?<;;ABB?BCCA@CC@C@CB=AAA=AABBBBB?BBBBCCB>??BDBBB>=;:/66<<<AA@@@<??7=888
@ATNG8:00827:01489
GATGGTACGGACGAGCGTCTGAGAGGTACTCATTCGTTTCGGAAGAGACAGGTACGTTAATAGTTAATAGCGTACTTCTTTTTCTTGCTTTCGTGGTATTCTTGCTAGTTACACTAGCCATCCTTACTGCGCTTCGATTGTGTGCGTACTGCTGCAATATTGTTAACGTGAGTCTTGTAAACCTTCTTTTACGTTTACTCTCGTGTTAAAATCTGAATTCTTCTAGAGTTCCTGATCTTCTGGTGTCTGATCTGTATCACTACCATCGACACTCCAAAGTCT
+
/:::38---05---///<;;9:44439::=;;<9<;>D4??7?7999999949:;;;7<8===?:=:<;;==6555555555$5939:<<4<=55.555.55.59;=@@7<<?=@>>?<?<<.4.559995554;5669<>=6666====666;::8=44.4:3838;556;;>>24555)57<85555&59==?6C699999>9925:<+:;@6626:?C;CB@@>>>:>;?;;@<?:>:>;@?AB@AA9:9?@@ACGCA@@999?B>C@?<<7<@4666=
@ATNG8:00829:01491
GATGGTAGCATCATGCATATCTCACCTGAAGATCAGGAACTCTAGAAGAATTCAGATTTTTAACACGAGAGTAAACGTAAAAAGAAGGTTTTACAAGACTCACGTTAACAATATTGCAGCAGTACGCACACAATCGAAGCGCAGTAAGGATGGCTAGTGTAACTAGCAAGAATACCACTAAAGCAAGAAAAAAGAAGTACGCTATTAACTATTAACGTACCTGTCTCTTCCGAAACGAATGAGTACGTGTGCGACGTGTCTCCTATCGACACTCCAAAGTCT
+
95<<;>>CCAA@@CBBABBBCBA;;4;9;9@@@AAB5;55:;;=6:79A?A?BB665=;;$5.59;666ABBAB:A>@@@@@0>C;A4<;;&59949;;;>@AAB@B@DE?BCB=@?:9;ABBBCCECBBCCABBAA=@@ABAA:;4:9>:;5;A@;@@?@<A@B@?@@B=8A>:48:373.3;;1337787$7<<<>=>CC897??>:A@>;?:>=;<;>BBA@@BA=A9;;;09==8>?><==?885;;;;@>?<=<?AC;?>AAABEAAA>:BB?CCBC
@ATNG8:00830:01509
GATGGTAGGTGCACATGAGTGTATCCAGAAGATCAGGAACTCTAGAAGAATTCAGATTTTTAACACGAGAGTAAACGTAAAAAGAAGGTTTTACAAGACTCACGTTAACAATATTCAGCAGTACGCACACAATCGAAGCGCAGTAAGGATGGCTAGTGTAACTAGCAAGAATACCACGAAAGCAAGAAAAAGAAGTACGCTATTAACTATTAACGTACCTGTCTCTTCCGAAACGAATGAGTACAGAGAGTACGATATGTCTACCATCGACACTCCAAAGTCT
+
8844.5<@<CCFC==?A@BBBAA;;6;@@?@@@C::9;@CCDCCCDABB@B>ADC:9:::.;?BCCCCCCCBBG?CBAAA@@0>B;@4;;;.;@A>BBBBCCFGC<><>C??@@>@BBBBBAFDDJDCCA@?@BAB<??@@AA??9A;@;;6;CBBBCCC@CCCBBB@CC@BBB>??999+9999<<<<=.<@:@899A@<AA<><>???:=:=ACCCACBBABEF@G@BBB=BBB@CBCBBCBBBCBBBBAAACBBAABBBBB>BBBBBBA=<@7??<?BBB
@ATNG8:00830:01517
GATGGTAGTGTGTCTCTGAGAGTAGTACTCATTCGTTCGGAAGAGACAGGTACGTTAATAGTTAATAGCGTACTTCTTTTTTTCTTGCTTTCGTGGTATTCTTGCTAGTTACACTAGCCATCCTTACTGCGCTTCGATTGTGTGCGTACTGCTGCAATATTGTTAACGTGAGTCTTGTAAAAACCTTCTTTTTTTACGTTTACTCTCGTGTTAAAAATCTGAATTCTTCTAGAGTTCCTGATCTTCTGGAGATACACATGATACTCTACCATCGACACTCCAAAGTCT
+
<<=>@CC>B=@B;BCBCCBBBBCCCCCBBBA>:;00+0<6<6<=BBCCC?BCCCC@C@CCA@?A@CIIFCCC>>9=>>>==@#00-/:<A3BB?>:>9>9?@=A@BCAB?BEEFCDCCADCC@B@BCCCBCCC>B@BB>BBBBCBBBCBBBBBBBC@DCC@BB@A?AAA@@@BAA=A;;;;;*;5;5;;;;;;;#:@???:@@@@@BA@?>9>>>>,=?A=?:??AC?CCCB@@A>A=A@?AA@<@BDACDCCCCBBBKECCBB;;;BC=AAA??=::9==?A<BBFG
@ATNG8:00831:01480
GATGGTAGTGTGTCTCTGAGAGTAGTACTCATTCGTTTCGGAAGAGACAGGTACGTTAATAGTTAATAGCGTACTTCTTTTTTTCTTGCTTTCGTGGTATTCTTGCTAGTTACACTAGCCATCCTTACTGCGCTTCGATTGTGTGCGTACTGCTGCAATATTGTTAACGTGAGTCTTGTAAAACCTTCTTTTTTTACGTTTACTCTCGTGTTAAAAATCTGAATTCTTCTAGAGTTCCTGATCTTCTGGCTCTCGTAGACAGATACTACCATCGACACTCCAAAGTCT
+
55;>;@CBCCBBBCCCCCCCCCBCBCBBBCBA=?>>><@CAE@CCCCCCC?CDBBB?E?DDBB=B?CCCCBBCEB<99999:;#;A<AABB=BB@@?ABC@DJ@BBBCCD@CCCCCCCE@CDD?B=BCCDDDBB@BBCC@DBBCCCCCCBBBCCBBB@CBB?BC@B@BBBBBCBCC@BCCCC;C?B?@@@@@@>#>@:::.;ACDDCCAAAAFJJG3CCBCC8;9;B?BGDCBBB?C?CCBBCC@C?@>@CCCCCCCCCCCCCBBCBBB=BBCCDCCB@?588*9@88
@ATNG8:00831:01521
GATGGTGCGCGACGAGCGTAGACCCAGAAGATCAGGAACTCTAGAAGAATTCAGATTTTTAACACGAGAGTAAACGTAAAAAGAAGGTTTTACAAGACTCACGTTAACAATATTGCAGCAGTACGCACACAATCGAAGCGCAGTAAGGATGGCTAGTGTAACTAGCAAGAATACCACGAAAGCAAGAAAAAAGAAGTACGCTATTAACTATTAACGTACCTGTCTCTTCCGAAACGAATGAGTACAGAGAGTACGATATGTCTACCATCGACACTCCAAAGTCT
+
A<@@5:?@@A@;?BBBCBBBAAAA=BCC@CCCCAA>@?BCBBCCC?BB?B@BBB?@?@?.=8>BBBBBBC>>>7>?@ABBB2CB@D>BBB9BCCAFBBACDB;:8;?CC?BBA?ABECBBCCCCCCCCDCB?BBBC>??BBDAAB=@=@CB?BCCCCBBA?ABACBB?CC?BBB?BA999,999299::::%0>:;00/::>AA<B;@@AH<@<??BBB@CBCCCCC@E@A@@:@@@<@@AABCCBBAAADCBAAACCBBBBBAA=;=>>>>?===<BA;AA??
@ATNG8:00833:01487
GATGGTAGCTCACGTACGTCACACGTACTCATTCGTTTCGGAAGAGACAGGTACGTTAATAGTTAATAGCGTACTTCTTTTTCTTGCTTTCGTGGTATTCTTGCTAGTTACACTAGCCATCCTTACTGCGCTTCGATTGCGTGCGTACTGCTGCAATATTGTTAACGTGAGTCTTGTAAAACCTTCTTTTTTACGTTTACTCTCGTGTTAAAAATCTGAATTCTTCTAGAGTTCCTGATCTTCTGGGTCTCTCTCTCACGCACTACCATCGACACTCCAAAGTCT
+
55:<8=BCCDCBBA;B966@@BCBBDCBBBAA?ABBC=BB>B>BBCDCCC@DDDCC?B?ABBF@C?BADCBBBA@;99:9:(:@=AABA:@AAA6:9@=AA=AAAABD?BAA@AB;;6:?@;?<?B@???@C>BA>>7;:===@@@BD@@@<;;?:8888;;5;:=<==@@;;;<@====.=-///@@@@@'==333-79>///==<B=====,=///<6;6;;5;A@@@@@=B;?>>A@@<@@@A:@@@@@@@@@AAAA;;666>-//9=====@@<??7>===
@ATNG8:00833:01524
GATGGTAGAGTATCATGTGTATCTCCAGAAGATCAGGAACTCTAGAAGAATTCAGATTTTTAACACGAGAGTAAACGTAAAAAGAAGGTTTTACAAGACTCACGTTAACAATATTGCAGCAGTACGCACACAATCGAAGCGCAGTAAGGATGGCTAGTGTAACTAGCAAGAATACCACGAAAGCAAGAAAAAGAAGTACGCTATTAACTATTAACGTACCTGTCTCTTCCGAAACTAATGAGTACTGTATCTATGTGTGCGCTACCATCGACACTCCAAAGTCT
+
44595:<=BBC?CCCBBAA@BAABB7<;>8994;:?<@@CDCFBA@;@B?A?BBCBBBBB5C?CBAABAB@AAB=B@@@AAA,A@;@5;::&9BB@EBBBCBDBB?A=??<?BB@DCCBBBBCCCBBBCBBB=A@AA=A@@@BBBA<@=@;;6;ABBBBBD@CCBA@@?CC?C9929=999,897/8===?.=?6;777?BB@@<@<???D=B<@=BBCBCCCCBCC5;5;@?8>AA>ABAAA9:9AAA:::??@@=;::00/:>7==>=>77577177-;B@A
@ATNG8:00835:01487
GATGGTAGAGAGACTGTAGCGCACCCAGAAGATCAGGAACTCTAGAAGAATTCAGATTTTTAACACGAGAGTAAACGTAAAAAGAAGGTTTTACAAGACTCACGTTAACAATATTGCGCAGTACGCACACAATCGAAGCGCAGTAAGGATGGCTAGTGTAACTAGCAAGAATACCACGAAAGCAAGAAAAAGAAGTACGCTATTAACTATTAACGTACCTGTCTCTTCCGAAACGAATGAGTACGATGAGATCTCGTGTGCTACCATCGACACTCCAAAGTCT
+
::4905<<@ABCCBBBEGDDDAABF=BBD@JCCBBB>A>ACC???????=@ACD:97CBC1A>ACDAAAAA@>>8::;:999'492549=>7?@C@AABCBDCCC@C@CD@CCC?BABCBBBBBAAAAA@E?BBBB@BBA?AAAA=A?BAA>AAAAAA??<?CBAAD>BB>==;898222'255.55555'25+2;<<@AAAA;?<>@@@5;7;=ABB=A>>>=;;5;:9;:58CC?AABBBBBBCBBBBBCCBB@@@=>=BBA==>ABBBBBBB???9?C;;
@ATNG8:00852:01487
GATGGTAGTGTCATATGAGAGTGTGTACTCATTCGTTTCGGAAGAGACAGGTACGTTAATAGTTAATAGCGTAACTTCTTTTTCTTTGCTTTCGTGGTATTCTTGCTAGTTACACTAGCCATCCTTACTGCGCTTCGATTGTGTGCGTACTGCTGCAATATTGTTAACGTGAGTCTTGTAAAAACCTTCTTTTTACGTTTACTCTCGTGTTAAAAATCTGAATTCTTCTAGAGTTCCTGATCTTCTGGACGACGCGCACTGACACTACCATCGACACTCTAAAGTCT
+
:;<=9====CCCCBBBBBBBBCDCCCCCC?995;;;;,9?:A?BBFCCCC?;:;;;4439>:A:B=@B@CB;;6;C=@@BA@,999(9==@8???B?B:0+0=+00>>>A>ABBBBB;;5;;<5;?BA;;;A;;7;CCC?C;;;B;<;CCCCCCCCF@BBB@CB@D?BBA@@ACBB?B;<<<<*<@C?BBFDD5DDDDF9;<AAAABAA@5;;;;*:@A@B@B@GG@ABA;;;B?B?CBAB@@>@@C@BB;;;ABBBDCHCFEDBB;;;<DDDCCBBBBBCF>CB@@
@ATNG8:00852:01494
GATGGTAGACACGTGTGCTCTCTCGTACTCATTCGTTTCGGAAGAGACAGGTACGTTAATAGTTAATAGCGTACTTCTTTTTCTTGCTTTCGTGGTATTCTTGCTAGTTACACTAGCCATCCTTACTGCGCTTCGATTGTGTGCGTACTGCTGCAATATTGTTAACGTGAGTCTTGTAAAACCTTCTTTTTACGTTTACTCTCGTGTTAAAAATCTGAATTCTTCTAGAGTTCCTGATCTTCTGGACGACGCGCACTGACACTACCATCGACACTCCAAAGTCT
+
55==9<BCDCCCC>?A;?==655:<>996@:;2;@AA9<;7;>@@?BB@@<@?A?A>A<CA@?<?>A@A@B?=8?28>;;;+8>>BBAA77:9B>@@A>AA<A:99@B?B?@;;;AA6878:>:>>>=;;;;5;>@@:>>>>BA>>>>>>AA>>>;:;;;==8>;?@??>>>BB<>>@@@6@=B<>>>>>.==@@D:AAAAA@@?>>:9=;<,=///=9=7??=@@@@=>>=A<>>@ABA=??@<A?;::;;:;;@=====;:;?;??@@;;;AAA<@@:@>>=
@ATNG8:00856:01500
GATGGTAGTGATACAGATCAGACACCAGAAGATCAGGAACTCTAGAAGAATTCAAGATTTTTAACATCGAGAGTAAACGTAAAAAAGAGGTTTTTTACAAGACTCACGTTTAACAATATTGCAGCAGTACGCACACAATCGAAGCGCAGTAAGGATGGCTAGTGTAACTAGCAAGAATACCACGAAAGCAAGAAAAAAGAAGTACGCTATTAACTATTAACGTACCTGTCTCTTCCGAAACGAATGAGTACTATGTAGAGCTCTATACTACCATCGACACTCCAAAGTCT
+
55>>9<BCCCCCB=BBCCCDGCC@A<?AD6:;@A@@<@=><=884<6983<900*-88999+93-0/8--///88:18/333333#388,33333#38917885555222'2+26485505779>===>CCCCCBCC@CCDE>BABA@@>>9@;@;;8;BBAABBB@BBBBBB@BB?BBB?BC???8<=<999::::%:@9<?>?CA@@@7;5:===8=:==BBB@BBBBBBB@C?AAD>DDD>AABBBBBBBBBBBBBBAAABBBBB@??<?AA@???@??6::1@A::
@ATNG8:00859:01506
GATGGTAGCGACACATAGATACAGTACTCATTCGTTTCGGAAGAGACAGGTACGTTAATAGTTAATAGCGTACTTCTTTTCTTGCTTTCGTGGTATTCTTGCTAGTTACACTAGCCATCCTTACTGCGCTTCGATTGTGTGCGTACTGCTGCAATATTGTTAACGTGAGTCTTGTAAAACCTTCTTTTTACGTTTACTCTCGTGTTAAAAATCTGAATTCTTCTAGAGTTCCTGATCTTCTGGGTGTATCAGCGAGTATCTACCATCGACACTCCAAAGTCT
+
99<>:=CBCCCCCCEECCCCCDBBB@;96;?6?ABC8:9@B?CBE@@AC@DCEEC@D@DDBB?C?BCCCCCCCA;9999*;B>C@AA<@BAB?B;;7;B<AABBDCAECECCCCC@C;;:;@CECCBCBI@BCBC@CBBBDCBBCCCCCBBAA>CCC@CDAD>AABCBBCCC@CCCCC;C?B?ABBBB2ABCCC=BBCCCCCBCB?BBBB5BCCCC>B?BB?BGBBBBC?B@BBBCCB@@@@F>BBBBCCCBBBCCCCCBAAC@A@@DCDDCBA=@?9@@::
@ATNG8:00861:01507
GATGGTAGGTGCACATGAGTGTATCCAGAAGATCAGGAACTCTAGAAGAATTCAGATTTTTTAACACGAGAGTAAACGTAAAAAGAAGGTTTTTACAAGACTCACGTTAACAATATTGCAGCAGTACGCACACAATCGAACGCAGTAAGGATGGCTAGTGTAACTAGCAAGAATACCACGAAAGCAAGAAAAAGAAGTACGCTATTAACTATTTAACGTACCTGTCTCTTCCGAAACGAATGAGTACGATGAGAGAGCTCTCTCTACCATCGACACTCCAAAGTCT
+
DDBB?BBB??@@BDCCCBEDDDCBA?BCD@DAAACB?D<?@CBB??>@C@C@BBB:99:::%;>BCIGCEHJCCC=CCCCDDD1BCAG>AAAA1AAA?BBBA@CCBB>B>BB>BBC>BBBBCCCCCCDCCCCBB?BCCC?CCBCCCC>A=A@?<?CCCBCCA@CAAAAA>BB?BBB=??777.9>>;99999(:@?C:9:BB?>?3718@888-88<=CBB?BBBBC@@<A@BBB>CGG@ECCBBBBBBBCCBABCCCBABBBBB==;=B>>>>>A@@:BB<A<<=
@ATNG8:00815:01566
GATGGTAGCGCGACGAGCGTAGACCCAGAAGATCAGGAACTCTAGAAGAATTCAGATTTTTAACACGAGAGTAAACGTAAAAAGAAGGTTTACAAGACTCACGTTAACAATATTGCAGCAGTACGCACACAATCGAAGCGCAGTAAGGATGGCTAGTGTAACTAGCAAGAATACCACGAAAGCAAGAAAAAGAAGTACGCTATTAACTATTAACGTACCTGTCTCTTCCGAAACGAATGAGTACGATGAGATCTCGTGTGCTACCATCGACACTCCAAAGTCT
+
:?B?;BBBFCCCBBCCCCCFJDBCC>BCC@CCC@@@?B@BAA:::A>AB@C=@>>99:::(9;ABBBBCCBDDD>>?@@CBB2AA=A5;;0:@D;ABBCCBBBB>B>BB?BAA?ACCCDBBBCFFCCCCCCACAAA?A@@@AA?>9@=@:;7;DCCCCCD?AACAAA@BB?BBB?BBBCC<>??9===??1?A>A@?<B@A@@<>;>AAA<><>ACBB?BABBABB?C?BBC?CBB?DDCBBCCBBBBBBBBCBBBC>>>>>@@<@B@@@@AAAA7::3?AAA
@ATNG8:00817:01531
GATGGTAGTGCGTGAGAGAGAGACCCAGAAGATCAGGAACTCTAGAAGAATTCAGATTTTTAACACGAGAGTAAACGTAAAAAGAAGGTTTTACAAGACTCACGTTAACAATATTGCAGCAGTACGCACACAATCGAAGCGCAGTAAGGATGGCTAGTGTAACTAGCAAGAATACCACGAAAGCAAGAAAAAGAAGTACGCTATTAACTATTAACGTACCTGTCTCTTCCGAAACGAATGAGTACTATAGACTATCTGAGACTACATCGACACTCCAAAGTCT
+
55=>;>>>@>>?666>@AGJBBBCC=B@@<@?;;==:C?BBA555<7;;7<=87377777'7688484>AA<BC<BBBBBBA2A@=A4;;;*9@A=BBAB@@B;;6;=AA>BBB>@@CBCCDB;;=FCCCCB?C;;<>BAAA@@;:6;?C@A=@A@?;:59495;===75523:;6<=;;;133747777;,7<8>387<<925-5-2666+2+2659454444:::7;9<=>8=;;8;;;;::====><<@>><@@A???>A?9<<////8//31;<6>>><
@ATNG8:00821:01550
GATGTAGCACGACACGACGATGTGTACTCATTCGTTTCGGAAGAGACAGGTACGTTAATTAGTTAATAGCGTACTTACTTTTTTCTTAGCTTTCGTGGTATTCTTGCTAGTTACACTAGCCATCCTTACTGCGCTTCGATTGTGTGCATACTGCTGCAATATTGTTAACGTGAGTCTTGTAAAACCTTCTTTTTACGTTTACTCTCGTGTTAAAATCTTGAATTCTTCTAGAGTTCCTGATCTTCTGGTTACTACACTGTACTCTACCATCGACACTCCAAAGTCT
+
<<BBBBB;;6><@<A>77/////5:;99;6649B>@8<<:=8<<59544.44777)/)/)///)/6::<;;:;99)--66666$6:)-////(/::;48>C<?=700/9//(////229>:=>D=A=????>=<=;>>=?;?=>>>AA=>>>>>@@@@<A@A=>>;>=AA;::7:99152222&2.5.55555'57333,333...5335+222&255.55+2,254:555:884849?==;=055?:@<@AB??>======>====9=AA>;;;=::19:19989
@ATNG8:00822:01533
GATCAGACGTGACAGAGCGCCAGAAGATCAGGAACTCTAGAAGAATTCAGATTTTTAACTCGAGAGTAAACGTAAAAAGAAGGTTTTAACAAGACTCACGTTAACAATATTGCAGCAGTACGCACACAATCGAAGCGCAGTAAAGGATGGCTAGTGTAACTAGCAAGAATACCACGAAAGCAAGAAAAAGAAGTACGCTATTAACTATTAACGTACCTGTCTCTTCCGAAACGATGAGTACGATGAGATCTCGTGTGCTACCATCGACACTCCAAAGTCT
+
<<544444455>=@ABBD;;:;AB@AA@@00-0-00:A?8804=9=;>>899888$789:====:::==6>??===<,83)-)-99(-)-704355888:;=B=BA=??@688>>>AAAAAA:::>==;?A==7///<=<<AD:B=@8818==?=>;:5;=::8918807:;198898)//5//////$55.5:7::==<;9==A>>>0707:8889===>>==:><ABD:=97656;789@@@@AAAA@@>>===878>>9::::;A?>>?;>E:B===
@ATNG8:00824:01566
GATGGTAGATATATGCACGCTCTACCAGAAGATCAGGAACTCTAGAAGAATTCAGATTTTTTAACACGAGAGTAAACGTAAAAAGAAGGTTTTTCAAGACTCACGTTAACAATATTGCAGCAGTACGCACACAATCGAAGCGCAGTAAGGATGGCTAGTGTAACTAGCAAGAATACCACGAAAGCAAGAAAAAAGAAGTACGCTATTAACTATTAACGTACCTGTCTCTTCCGAAACGAATGAGTACTGTATCTATGTGTGCGCTACCATCGACACTCCAAAGTCT
+
CDDD?BBBBBBBBCCCCBBBBBEDD?BBC?BBB;;59=8;@@9:5=9=<8C<9:7733333#36:@;==>CBBBB979;<>>>+CC<?2;;;;*9B>B@ABCED@B?AACGACDD@BBCCCCBCCECCEBBCC@CCAA?@AA@@@AA>A@C@@?@CCCCCCC@CAACCA?BC>BBA=@@9982:??;9:9999%9A<A99:BAA==:=<AACB;><>AB::8:C@?@A@=A?BAC>BBB?BBBBBCCCCCCCCAAABCCBBBBBB>:7:=CAAA@>==:981@000
@ATNG8:00827:01542
GATGGTAGAGTATCATGTGTATCTCCAGAAGATCAGGAACTCTAGAAGAATTCAGATTTTTAACACGAGAGTAAACGTAAAAAGAAGGTTTTACAAGACTCACGTTAACAATATTGCAGCAGTACGCACACAATCGAAGCGCAGTAAGGATGGCTAGTGTAACTAGCAAGAATACCACGAAAAGCAAGAAAAAGAAGTACGCTATTAACTATTAACGTACCTGTCTCTTCCGAAACGAATGAGTACTACTCTCAGAGACACACTACCATCGACACTCCAAAGTCT
+
55::5:BBABCCBABAABAA@AA;;8;DB?AAAA;:6;<@@@DCCC@CC:;6;A@:9;:;';;>@CCCCBAA@B=BDCDEDE3CB?B@DDF;DCB>BBBAABB??=??CC=::9<@ABBCCGBBBBECCBBB?AB@@<@AB:;;AA=A@C;;8;DABACBB?BBBB997:A=@@@;?89777(777,3;;;;18A7B8==BA@<<,/-/===9=9=CC;<7;C;;;BB<A?BCC>CAA>@BBBCBBBBBAADBCCBBAACBABCBB@BEFCAA=>;;4;:/@AAB
@ATNG8:00832:01577
GATGGTAGCTCACGTACGTCACACGTACTCATTCGTTTCGGAAGAGACAGGTACGTTAATAGTTAATAGCGTACTTCTTTTTCTTGCTTTCGTGGTATTCTTGCTAGTTACACTAGCCATCCTTACTGCGCTTCGATTGTGTGCGTACTGCTGCAATATTGTTAACGTGAGTCTTGTAAAACCTTCTTTTTACGTTTACTCTCGTGTTAAAAATCTGAATTCTTCTAGAGTTCCTGATCTTCTGGGTCTCTCTGCTCACGCACTACCATCGACACTCCAAAGTCT
+
444505>A9;6;>?;;966ACBBBCDDDDCFC@C;;;7;B?B@CCBBB;;8;AAA@?A=?@AA@C?BBCBBAAAA<99999(9?9=977)3;78-739<?B999><AB>BAA@B>==8===;>=AA;;<>=A=@>>>5;877677=<<>=:756=2788;AA5;5:58//....(.....&238355555(55<<<7>8:8<<<>8958EEE/A=>>?=?;?B7;;>>B@@;?;?>@://-/<<>1:::666///9667:99988959;555;==9=7=@-/-32
@ATNG8:00843:01548
GATTAGTATAGAGCTCTACATAGTACTCATTCGTTTCGGAAGAGACAGGTACGTTAATAGTTAATAGCGTACTTCTTTTTCTTGCTTCGTGGTATTCTTGCTAGTTACACTAGCCATCCTTACTGCGCTTCGATTGTGTGCGTACTGCTGCAATATTGTTAACGTGAGTCTTGTAAAACCTTCTTTTTACGTTTACTCTCGTGTTAAAAATCTGAATTCTTCTAGAGTTCCTGATCTTCTGGCGCTCTGTCACGTCTGCTACCATCGACACTCCAAAGTCT
+
CBB@BBDCCABBDDCCCCCDBBBCCCDCCB@BBAA<::7;?BCBABCD?BAACB>A<ABBB<A>CCBAAABFE?>?>>=.:<6<//*/>?A=BAC?BB<>>?B@B<??AAA?AA;@>?:>:?AAA?>>>:?@AD7;;>?@?AAA@@@A@@??<====@@<@<>>>==A>>>;>>>AA5A>D;88888(/<666*------685727===*:7;;A;A:@@:??@@A@@<@<??????:==>:;779777;=<>?A;;;@@AA<?????AA=>><?B:B;;;
@ATNG8:00858:01567
GATGGTAGCACACGAGATCTCATCGTACTCATTCGTTTTCGGAAGAGACAGGTACGTTAATAGTTAATAGCGTACTTCTTTTTTCTTGCTTTCGTGGTATTCTTGCTAGTTTACACTAGCCATCCTTACTGCGCTTCGATTGTGTGCGTACTGCTGCAATATTGTTAACGTGAGTCTTGTAAAACCTTCTTTTTACGTTTACTCTCGTGTTAAAAATCTGAATTCTTCTAGAGTTCCTGTATCTTCTGGGCAGACTCTCACACGCCTACCATGACACTCCAAAGT
+
5<=>@B@;69B@;;6666@@<B??666><<<;7<5559&5<6;5;;<@;@@<A@@?B?B?BDAA=@=>BAAAA?8;1777878#33,3383)399;*0/838;<>//////(/8778:8855>>=B;>=>==<@@;>>>>:>??===??????A888C;;;;<BB=B<>>>>??888<@=@@@2@////<>>@,76==@0;;===>=<//)----(--//7495>D;=<<//.329-3///953-6666.//,25,,-2557:A=37;;6;85...555/78255
@ATNG8:00862:01553
GATGGTAGATATATGCACGCTCTACCAGAAGATCAGGAACTCTAGAAGAATTCAGATTTTTAACACGAGAGTAAACGTAAAAAGAAGGTTTTACAAGACTCACGTTAACAATATTGCAGCAGTACGCACACAATCGAAGCGCAGTAAGGATGGCTAGTGTAACTAGCAAGAATACCACGAAAGCAAGAAAAAAGAAGTACGCTATTAACTATTAACGTACCTGTCTCTTCCGAAACGAATGAGTACACATCGTCGTGTCGTGCTACCATCGACACTCCAAAGTCT
+
BBCC@CBBBCDCB@BCCCCCBAABC?CBB>BCCC@B?A?BCCAAAD@BA?A>@@@@BBCB3B?BBBBBCBBBBB>AACBBBB2AB?C5;;;6;DC@CBCBCC@@A=@=@B?BBE>BA@AACCCDDBBCCCCC@CBAA<@BAAAA@@<B@BBB>BCCDCCCC?BBCBBB?BB?BBB?AA8882:>>;999999%9D<?99:BCCA@<@=A@@@<>;>ACDD@DCBBBCC@C?BBD@C??=?BBBBBCCCCAAAAAABB:::DBBBBB?BBBCBBBBBB=??8@999
@ATNG8:00819:01599
GATGGTAGCATCATGCATATCTCACCAGAAGATCAGGAACTCTAGAAGAATTCAGATTTTTAACACGAGAGTAAACGTAAAAAGAAGGTTTTACAAGACTCACGTTAACAATATTGCAGCAGTACGCACACAATCGAAGCGCAGTAAGGATGGCTAGTGTAACTAGCAAGAATACCACGAAAGCAAGAAAAAGAAGTACGCTATTAACTATTAACGTACCTGTCTCTTCCGAAACGAATGAGTACGTGTGCGACGTGTCTCCTACCATCGACACTCCAAAGTCT
+
<=>>ACCCDA@?B;:<BBCCBBBBC?B@A=@@B@;;5:::<<@?@C@CD?A=989<;777';4;<=999?8:;=58466>>>+;:39.55505@B?B:99@@@@@?A?DC@BBB@BA:;;BBCDCCICCCCC@DA;;7;BAABB@?;A>B;;7;CBBBCCC@CCB;::@BE@BBB>@A?>>8;;;;??@@@2@C?BBBBBB>>><@<>>>B<A=AAA@@?BBBBBBB@C?BCD>C::7:@@@@AA@@@A@@::999BCCAA==BA?>>>>=@@;;;:=A:A786
@ATNG8:00819:01609
GATGGTAGCACGACACGACGATGTGTACTCATTCGTTTCGGAAGAGACAGGTACGTTAATAGTTAATAGCGTACTTCTTTTTCTTGCTTTCGTGGTATTCTTGCTAGTTACACTAGCCATCCTTACTGCGCTTCTATTGTGTGCGTACTGCTGCAATATTGTTAACGTGAGTCTTGTAAAACCTTCTTTTTACGTTTACTCTCGTGTTAAAAATCTGAATTCTTCTAGAGTTCCTGATCTTCTGGACAGAGTGTGCAGATACTAATCGACACTCCAAAGTCT
+
ECCC>;;=B=B<<<DEDDC9;;:=CCCDDD998:@@A:@@=@@BBEBBBC@CCCCC?B>BBCF@B@BCBCBBB=B>AAA@@2AA>BBBB>BBBC?CCD@CC<>>ADCE?BAABD>>=9>8:6;=AAAA>>>><AA<>:<<<>=>>>BAAAB????<@AB=??;?<AA@@@AAAB=@?@@A5@:?:9////(/;---)--6---8557/7996(688:;494=<4<A??>>>:=<@@>>>@:==B=BBB;;;;?????@@A>==A<@@AAA@>>><;;4;;//
@ATNG8:00823:01621
GATGGTAGTGTCATATGAGAGTGTGTACTCATTCTTTTCGGAAGAGACAGGTACGTTAATAGTTAATAGCGTACTTCTTTTTCTTGCTTTCGTGGTATTCTTGCTAGTTACACTAGCCATCCTTACTGCGCTTCGATTGTGTGCGTACTGCTGCAATATTGTTAACGTGAGTCTTGTAAAACCTTCTTTTTACGTTTACTCTCGTGTTAAAAATCTGAATTCTTCTAGAGTTCCTGATCTTCTGGTATGACTAGTGTACTACTACCATCGACACTCCAAAGTCT
+
889:5::;;;?BBC;AAA<@CCCCCCBBBAAA>AA@@3;;5;9A@@B@BB=B=<BB:<8;CBB?C@CCBCBBB@?;;;:;;':B6:5CA8@<;;7;;=8=E99:DCLK?ABFDAA;;9;@C@E@BBCIBBCC@CCFD@BBCCFCBBCCCCD@@?@<AAA=AC@C?BBCCBBBBD?@;;;;.;=A<;;;;;*;@A@D?DCBCCCCBBB?BBBB2BBBBB=@?;;8;CDCCBB@DABBABBB@DCD@AAACCCCCBBCDCCCCCCCC@BBBEC@A@CC@CC>BBCC
@ATNG8:00826:01621
GATGGTAGCGCGACGAGCGTAGACCCAGAAGATCAGGAACTCTAGAAGAATTCAGATTTTTAACACGAGAGTAAACGTAAAAAGAAGGTTTTACAAGACTCACGTTAACAATATTGCAGCAGTACGCACACAATCGAAGCGCAGTAAGGATGGCTAGTGTAACTAGCAAGAATACCACGAAAGCAAGAAAAAGAAGTACGCTATTAACTATTAACGTACCTGTCTCTTCCGAAACGAATGAGTACCTCTCAGACGCTCGTCCTACCATCGACACTCCAAAGTCT
+
55<<8<ABBB@@ADCHBBABC@;;:/9BC?BDCBBC@B@CCD???B@BB?A=A@???BBB3B@@>?BBBBC?>>:?AAABBB2AA=A5;;;.;BC?CAABBBEGD@C@AA>ADD?A@AACDCCB@ADDDDCC?BBBC@BAAAAAAB<@<A??>@CFCEF@?>?BBBBB?BB?BCC>BABBC>BAA=ADDDD2BB?B667B><=@<>:>@??6;7;ACCC@CBBBBCB?B?CCE>BAA????ABBB?BBBBBBBBBB@@@@@=@::79>=?>>>BBB<BA:A>>>
@ATNG8:00830:01586
GATGGTAGTGCGTGAGAGAGAGACCCAGAAGACTACAGGAACTCGTAAGAAGAATTCAAGATTTTTAACACGAAGAGTAAACGTAAAAAGAAGGTTTTACAAGACTCACGTTAACAATATTGCAGCAGTACGCACACAATCGAAGCGCAGTAAGGATGGCTAGTGTAACTAGCAAGAATACCACGAAAGCAAGAAAAAGAAGTACGCTATTAACTATTAACGTACCTGTCTCTTCCGAAACGAATGAGTACTATAGACTATCTGAGACTACCATCGACACTCCAAAGTCT
+
956=9>C966;@;=<==>959;;59)55-388.-----(-3-434446::7;::=9//(-55888'80-////(377333(334;==>+==8<5;>?7?AD?BBCB5////)/3::3//67::@A=<=ABBCCCCCCB?AB@@<@A@<<<00,.6:.0*0@=8=?>C?CAA99:<?>;>A>;=>777*333,7@AAB1BB@BCCBBBBAB=A<@@??<?=B?B@@=@A;;;CC=@=@AA;AAA?@?@CCCCCCCCAA???CCCCCCCBBAA?AABBBCCBBB?BB>CCBB
@ATNG8:00836:01582
GATGTAGGCGTGTGAGAGTCTGCCCAGAAGATAGGAACTCTAGAAGAATTCAGATTTTTAACACGAGAGTAAACGTAAAAAGAAGGTTTACAAGACTCACGTTAACAATATTGCAGCAGTACGCACACAATCGAAGCGCAGTAAGGATGGCTAGTGTAACTAGCAAGAATACCACGAAAGCAAGAAAAAGAAGTACGCTATTAACTATTAACGTACCTGTCTCTTCCGAAACGAATGAGTACCTCTCAGACGCTCGTCCTACCATCGACACTCCAAAGTCT
+
BCCCBBD?CCCCBCBCCBBBB@@A=BCC@CCCBB@B@BBCCDCE@EC@CACD@99:::.;>CDCABBDDCBC>CA>????1<?;?188-9<?<AA@ACCAA?<A?CC?AAB:=8>@>=<<>>>A>?>>A;CC@@4;;AA><;:6;=A<A>A>>>BBBD?CCCC??=?B?BCC=@?BBC>B@?988888(8939ABABB@>><>=?@?@;A<>>===<AAAA=>=<@<@AD:A9:9:BBB:::@EBBBBBB????BBAB?BBB?BBBBBBBBAA>AB>BB==
@ATNG8:00837:01589
GATGGTAGTGTCATATGAGAGTGTGTACTCATTCGTTTCGGAAGAGACAGGTACGTTAATAGTTAATAGCGTACTTCTTTTTCTTGCTTTCGTGGTATTCTTGCTAGTTACACTAGCCATCCTTACTGCGCTTCGATTGTGTGCGTACTGCTGCAATATTGTTAACGTGAGTCTTGTAAAACCTTCTTTTACGTTTACTCTCGTGTTAAAAATCTGAATTCTTCTAGAGTTCCTGATCTTCTGGTAGAGCGTGCATATATCTACCATCGACACTCCAAAGTCT
+
<:@@@BACCCDCBBCCCCCCDECCB@A@DDBB?BCCC=CDAH@ABB=??>;>>>>?<?<==B=;D<DCCCCCCA@=;;;;;):?<?@B@8?>:96:@@=@@=AACCCCACCBBAAAC?CBB?B?BCBBBABBACCIHACCCCCAAABBB@@@BBB?BCDADE?B@CA@ABBDDD?@ABA@3A5;5;;;;.:B>>@;@ABBCDHCDC@CCCC2C<;;B?B?CC@CCDABBCADABBBDCB@BBB?BBBAAAAA;;;A@@BBBBBD@DBBBDCC;::=BB=BA@@
@ATNG8:00839:01604
GATGGTAGTGTCATATGAGAGTGACTCATCGTTTCGGAAGAGACAGGTACGTTAATAGTTAATAGCGTACTTCTTTTTCTTGCTTTCGTGGTATTCTTGCTAGTTACACTAGCCATCCTTACTGCGCTTCGATTGTGTGCGTACTGCTGCAATATTGTTAACGTGAGTCTTGTAAAACCTTCTTTTTACGTTTACTCTCGTGTTAAAAAATCTGAATTCTTCTAGAGTTCCTGATCTTCTGGGTGTATCAGCGAGTTCTACCATCGACACTCCAAAGTCT
+
7899;=99<<<?<<>?@=ABBCC;;00/0/8882;>:>:>>>>CCD@CCCCB@CADDCB?C@BCBCCCCBD?CCDDD1BB?AACF>DC9:;:CC?CC;;;BEED@CCCCCCCC@BBA@C@DDDDCCCC@CDCB?B@@9:9BBCDECBBBB@=A@@>AE@D@CCCCABABB@D::;;6;?D?BBDEC,@A;;;0;ACBEEDAAA5;<;<;%;BBBJAD@CC@CBBBDDL@D?BCCCBB@BCCC>CCEDEDDDDFCBB@BCBB?BCBBCBA@@@477*;AAA
@ATNG8:00839:01615
GATGGTAGTGCGTGAGAGAGAGACCCAGAAGATCAGGAACTCTAGAAGAATTCAGATTTTTAACACGAGAGTAAACGTAAAAAGAAGGTTTTACAAGACTCACGTTAACAATATTGCAGCAGTACGCACACAATCGAAGCGCAGTAAGGATGGCTAGTGTAACTAGTAAGAATACCACGAAAGCAAGAAAAAAGAAGTACTCTATTAACTATTAACGTACCTGTCTCTTCCGAAACGAATGAGTACGAGAGAGCACACGTGTCTACCATCGACACTCCAAAGTCT
+
:5<>:BCCCCBB696CCCCBB@:;;)5>95:A@AAA=A?B@?;=BB@BB>B?BBBAAACC1C>AABBBAA@9::2:@@AAAA1@C>A=@@@7@CC?CCFCCCECD@B?AA<@@B?BAAAB;;;CBDCCCEDD@CAA@=@@A??@@A?B@BDB?CECEAACC@AAABBC?AC?CCC?BBBAA;@==9==>>==&=@;9:9??AAAB;@;AAAA:=:=>>?>;?;:::;B=A<ABE;?==8;;;==;;;@@BAA@@@C@@@A===@@@=>>>>AAA=<==AA:AAA>
@ATNG8:00844:01621
GATGGTAGGACGAGCGTCTGAGAGGTACTCATTCGTTTCGGAAGAGACAGGTACGTTAATAGTTAATAGACGTAACTTCTTTTTCTTTGCTTTCGTGGTATTCTTGCTAGTTACACTAGCCATCCTTACTGCGCTTCGATTGTGTGCGTACTGCTGCAATATTGTTAACGTGAGTCTTGTAAAACCTTCTTTTTACGTTTACTCTCGTGTTAAAAATCTGAATTCTTCTAGAGTTCCTGATCTTCTGGGCAGACTCTCACACGCCTACCATCGACACTCCAAAGTCT
+
:<>>?BBB?966=?<<<@@>B>>B?@@>>=9916<>>7>>9A8695:9994/0/0/)/57779.5.59555<;<699.55555$544)4:<>177//)///)/<.56<<<>:>@E@CCAA;@@@=B=BCBB;<;C?BB;;8;BBAB@@@@:::AA@?@<@@??AC?C8::B@@@B@B=B9:::-9;>999:::(:=@AA;B;;;AA@959.9599$5::9549:?@=@AA;;9A;@<ACBCBB?A@@@;@BBCCCCCCCA@AIGACCIGCCBBBBBCAA?BC=CBBC
@ATNG8:00849:01628
GATGGTAGGCACTGCGCACACATCCCAGAAGATCAGGAACTCTAGAAGAATTCAGATTTTTAACACGAGAGTAAACGTAAAAAGAAGGTTTTACAAGACTCACGTTAACAATATTGCAGCAGTACGCACACAATCGAAGCGCAGTAAGGATGGCTAGTGTAACTAGCAAGAATACCACGAAAGCAAGAAAAAAGAAGTACGCTATTAACTATTAACGTACCTGTCTCTTCCGAAACGAATGAGTACACATCGTCGTGTCGTGCTACCATCGACACTCCAAAGTCT
+
A@@>5:<A>B;;;BCC;;;AAA<@@8D@@>?>@@99169659DCCC@DD@C@;;;A@@@A2A?BCBCDECC???9=??@@AA0@C=@=AA@3@BB?BBCBDDDDD?B?AC@CCE@@A@ABBCCHCCCGCCCC@CBAB?AAA@@@::5;@B;;7<CB@@@::6:C@@CA?AA;<9928<>=>8<992999:99%9?:=;:;>>>?@<?=@====B=@@CGE@<<;BBBB=A>AAA;BBB>AABBBBBBDCBBBAA@?EDBBBBBCCB?BBBBBBBBA@;??8?999
@ATNG8:00862:01582
GATGGTAGACATATCGTACTCTCTGTACTCATTCGTTTCGGAAGAGACAGGTACGTTAATAGTTAATAGCGTACTTCTTTTTCTTGCTTTCGTTGGTATTCTTGCTAGTTACACTAGCCATCCTTACTGCGCTTCGATTGTGTGCGTACTGCTGCAATATTGTTAACGTGAGTCTTGTAAAACCTTCTTTTTACGTTTACTCTCGTGTTAAAATCTGAATTCTTACTATAGTTCCGATCTTCTGGATACACTCATGTGCACCTACCATCGACACTCCAAAGTCT
+
@@AB>BDCCCDDCCBCFLMCCBAACCCCCBBB@BABC=;;49:934;;;=6:9==?/3.3:::4858::=:::33.37777)8948888/8>?6=*0//)//(.33355.55599<<<:=@?=C=@@;;;;?@<@>>==@@@?>>>?;;;>@888;6<::49<7;699<?AAAAB<>8878,77>;===>=.=C@@@9@@BBBB?>==0888)9====9=:>=:;:;;;B=@9@7<;///6;;;6<AAAA>><<=>??@??=AAA<?>>>>>=>@@<@A9>>>@
@ATNG8:00814:01636
GATGGTAGCGCATATCAGCGCAGCCCAGAAGATCAGGAACTCTAGAAGAATTCAGATTTTTAACACGAGAGTAAACGTAAAAAGAAGGTTTTACAAGACTCACGTTAACAATATTGCAGCAGTACGCACACAATCGAAGCGCAGTAAGGATGGCTAGTGTAACTAGCAAGAATACCACGAAAGCAAGAAAAAGAAGTACGCTATTAACTATTAACGTACCTGTCTCTTCCGAAACGAATGAGTACGATGAGATCTCGTGTGCTACCATCGACACTCCAAAGTCT
+
AABB>BA;;;BCDCCCBBBBBBDCC>CGCACCCB@A=@?AABDBBB@CC=?>@CCDCDDC2C?CDCCCFFCBBC>CDA@AA@2@B=B=@BB:BCDADAAABBBBB@B?CC@CCC?CBBBCCBBBCCCCCCCC@BDDD?BAAABBAA?B@ECC?BDDDCBBB?CCBBBB?BD@BBB598888*:::3:::::(7@<A>??BBBBB?B?B?<<:>;>=DAA?@CCBCBB@B?BDD>DCC@@@?BBBBCB@@@BBBBBBBBBB>>?A>9=>@???@@AA<@@9BA@@
@ATNG8:00814:01649
GATGGTAGCGCATATCAGCGCAGCCCAGAAGATCAGGAACTCTAGAAGAATTCAGATTTTTAACACGAGAGTAAACGTAAAAAGAAGGTTTTACAAGACTCACGTTAACAATATTGCAGCAGTACGCACACAATCGAAGCGCAGTAAGGATGGCTAGTGTAACTAGCAAGAATACCACGAAAGCAAGAAAAAGAAGTACGCTATTAACTATTAACGTACCTGTCTCTTCCGAAACGAATGAGTACGATGAGAGAGCTCTCTCTACCATCGACACTCCAAAGTCT
+
@<A@<A<AAABBEEDCBBDCBAABA<ADCACCDCBB?B@BCCCCCC?BB?B?AAB::::9*;>CDDAABCCCBB=BB=@@@@,@B5;5<BB7CHCAFCBBBCCBB@BACC?CCC?CCBBBBBBBBBCCCCCC@CDCC=AACCD@B@4:6;A@<ADAA@DCB@BBBCCC?BB?BBA=??>><5>9:3:9:::(89/9799ABBAA>A?BB@@<@;>=CAA=ACDCCBC@C@CDD>CCC@ABABBCBBABCBBAAABCBCBBBC@>@@D???@@AA@@<BC<==>>
@ATNG8:00817:01669
GATGGTAGTGTGTCTCTGAGAGTAGTACTCATTCGTTTCGGAAGAGACAGGTACGTTTAATAGTTAATAGCGTAACTTCTTTTTCTTGCTTTCTTGGTATTCTTGCTAGTTACACTAGCCATCCTTACTGCGCTTCGATTGTGTGCGTACTGCTGCAATATTGTTAACGTGAGTCTTGTAAAACCTTCTTTTTACGTTTACTCTCGAGTTAAAAATCTGAATTCTTCTAGGTTCCTGATCTTCTGGCTCTCGTAGACAGATACTACCATCGACACTCCAAAGTCT
+
?@CC>@A;55>@;A@CCCCBBA@??9949844.39:92;>;@;?@::9BB=>@A;::)925@>@;B=BB@A>00)-70-----$--(/:;;5?><>:==>:>C?<<;CBC?BBBCCCBC@ABB:?;?AAA899>;:@>>;BCBBCCBBBBBBBABCC?;;;ABC@L?ABCCCBCCD@D;;;;.;>C>;;;;;*;A;;:.::;9@@?955.9595(9@?@<=A=AE??@@@6;4:=@?ACCC@BBB@BBAAAFCCCBBCBBCBCCCC@BBBAAABBBB@BB=BAAA
@ATNG8:00820:01634
GATGGTAGCACGACACGACGATGTGTTCTCATTCGTTTCGGAAGAGACAGGTACGTTAATAGTTAATAGCGTACTTCTTTTTCTTGCTTTCGTGGTATTCTTGCTAGTTACACTAGCCATCCTTACTGCGCTTCGATTGTGTGCGTACTGCTGCAATATTGTTACGTGAGTCTTGTAAAACCTTCTTTTTACGTTTACTCTCGTGTTAAAAATCTGAATTCTTCTAGAGTTCCTGATCTTCTGGGATGTGTGCGCAGTGCCTACCATCGACACTCCAAAGTCT
+
@AAB@BA@?BBB====BB>@;?AB;;9;CC@A?ABBB=BB?B?BBBEDDD@BBBBC?B?BBCB?CACCCC@@ACC?BBA@@/::/990/(/00/166607>6;;@A??;?BAABA??<>>>7;7;AA<=;;;9==>B=BBB@??>>>@AAA=>=@<;;:=AA<>>>??>>>>>:=;;;;1;=B=BAAAA/AA999188;///989;:>???/?CBAB<@;8818==A<=><><@@@@>@;;;;;4;///88;9;:AAAAB9==B=@@@@A@@@@@<@A:??;=
@ATNG8:00825:01634
GATGGTAGTGTCATATGAGAGTGTGTACTCATTCGTTTCGGAAGAGACAGGTACGTTAATAGTTAATAGCGTACTTCTTTTTCTTGCTTTCGTGTATTCTTGCTAGTTACACTAGCCATCCTTACTGCGCTTCGATTGTGTGCGTACTGCTGCAATATTGTTAACGTGAGTCTTGTAAAACCTTCTTTTTACGTTTACTCTCGTGTTAAAAATCTGAATTCTTCTAGAGTTCCTGATCTTCTGGGTCTCTCTCTCACGCACTACCATCGACACTCCAAAGTCT
+
4449399:<?<BB>>@CCCCDEBABA@:;;AB>ACCE=??:C@CDCCCCC@BA<;?<;;>=AC>A=@BAB;;;DB>BCCCC5CB@BBCB=@@;;;9@>;;6::B@BB?CCBBCFJE?CAA?AACBBCABAA<ABBB?BBBBBBBCCBBBCC;;;?CBB@BB?B;<;CCBBAAA=@@@?@3@>A;?@@@@0@ABBE<@@BA@@;;:A5<;<;*;???=9==::49@@@BBB<B?BCCFGE@C;;;7;BBB;;=CBBCA;<=ICCC@CCDCDGBBBD@CC=BBCC
@ATNG8:00825:01647
GATGGTAGTGTCATATGAGAGTGTGTACTCATTCGTTTCGGAAGAGACAGGTACGTTAATAGTTAATAGCGTACTTCTTTTTCTTGCTTTCGTGGTATTCTTGCTAGTTACACTAGCCATCCTTACTGCGCTTCGATTGTGTGCGTACTGCTGCAATATTGTTAACGTGAGTCTTGTAAAACCTTCTTTTTACGTTTACTCTCGTGTTAAAAATCTGAATTCTTCTAGAGTTCCTGATCTTCTGGATATGAGTGACTCGTGCTACCATCGACACTCCAAAGTCT
+
ABC>@BBBCBCBBCDHCBBABBBBCCBBBCAA?BBBD=CC=@=A@BBCBB>AACCC@C@CCBB<B?BDBCAAAA@=;;<<<*;D>A=>?8@>==:=>@:?FABCAKDD@CCCGICBB@BCC@C@CCBABBBC@CCCB@CCCCCCABACDCCAAAB@CAA>AC@D@BBBBBBBCEAEA@A@8?=@;@@@AA2ACCCD>CCBBBBCBCBACCCC5CBBBD@B@BCADDDDBBB?C@AAAEAA?@BD@DCCCC@@@DCCBBBCCCCCB?BBBBBCCBBA?BB=C?99
@ATNG8:00833:01645
GATGATATATGCACGCTCTACCAGAAGATCATGAACTCTAGAAGAATTCAGATTTTTAACACGAGAGTAAACGTAAAAAGAAGGTTTTACAAGACTCACGTTAACAATATTGCAGCAGTACGCACACAATCGAAGCGCAGTAAGGATGGCTAGTGTAACTAGCAAGAATACCACGAAAGCAAGAAAAAGAAGTACGCTATTAACTATTAACGTACCTGTCTCTTCCGAAACGAATGAGTACGTGTGACGTACGTGAGCTACCATCGACACTCCAAAGTCT
+
<<BBBBBBB9:6>>>>?>===466???BCAA000*007>@@C?BB@E@BB@;;;;;*;=BBBCCCCCICC>CECDCCC2@A<@=AAB7ABB?BCBA@IMBC?B@BB?B@@=@@@@A@@@CBBBDAAACACBBB9;;;;BD@@=A?BAA<ACBBABCB?BD@@@A=??<?AA=@@9::,89919<===,:;5:0//9:A??<?@CBAA<?:>=B;;7;BBBBBB>B?BBB=BAB?;;;AAAA::9AACCCCDCBCBBBBBBB?BBBBBCDAAA<??8????
@ATNG8:00836:01673
GATGGTAGACATATCGTACTCTCTGTACTCATTCGTTTCGGAAGAGACAGGTACGTTAATAGTTAATAGCGTACTTCTTTTTCTTGCTTTCGTGGTATTCTTGCTAGTTACACTAGCCATCCTTACTGCGCTTCGATTGTGTGCGTACTGCTGCAATATTGTTAACGTGAGTCTTGTAAAACCTTCTTTTACGTTTACTCTCGTGTTAAAAATCTGAATTCTTCTAGAGTTCCTGATCTTCTGGTGTCTGATCTGTATCACTACCATCGACACTCCAAAGTCT
+
:<<=>BABBCBB>?@=?CBBBBDA@ACCCB@@=@@AA9>948473333:84:::::8>8;;;>8B=B@>=9<836+22222$25.58//'/0.-06--*.9498;;>@9==>=@@==:==>9==>>>>?>?A;@@;;7;=@@AB@@@@A>>;;;>;===<?@<@=>==AAAB??:>>CCC;A=A=?AAA5?A@@A7>>>??>><::17777)8=A=>9?<::8:;<>///7=699A@>@9@8878>>>>?=CCA>=>>>??>??<?@@@AAA@??56606///
@ATNG8:00838:01664
GATGGTAGCAGACGTGACAGAGCGCCAGAAGATCAGGAACTCTAGAAGAATTCAGATTTTTAACACGAGAGTAAACGTAAAAAGAAGGTTTTACAAGACTCACGTTAACAATATTGCAGCAGTACGCACACAATCGAAGCGCAGTAAGGATGGCTAGTGTAACTAGCAAGAATACCACGAAAGCAAGAAAAAAGAAGTACGCTATTAACTATTAACGTACCTGTCTCTTCCGAACAATGAGTACGATGAGAGAGCTCTCTCTACCATCGACACTCCAAAGTCT
+
CBCC@BBCCBCCAA;;;<@?CBBCC?BBC?ABAAAA>A>@BBBBBC@BB?B?@@@:9:9:'9;ABCBBBBBA@@8>=;;;;;*;A<@5;;;*9@D?BBABDCDBB?B@EE@BBA?@??@BBCCCCCCCCCCC?CBBB>??@?A???<@?B@@>ACCCCCCC?BCBBBB?BB?BBB?AA999,7;;58999::%:?;?888@AA?><><?>??5;5;>BBB?BBBAACC=@=??9??;@BBBBBBAA999AABBBBA>=A>>::;;?@??>?888;:==7>888
@ATNG8:00849:01648
GATGGTAGATACTCGCTGATACACCCAGAAGATCAGGAACTCTAGAAGAATTCAGATTTTTAACATCAGAGAAGTAAACGATAATAAGAAAGGTTTTACAAGACTCACGTTAACAATATTGCAGCAGTACGCACACAATCGAAGCGCAGTAAGGATGGCTAGTGTAACTAGCAAGAATACCACGAAAAGCAAGAAAAGAAGTACGCTATTAAACTATTAACGTACCTGTCTCTTCCGAAACGAATGAGTACTACTCTCAGAGACACACTACCATCGACACTCCAAAGTCT
+
<=??ADD?@ABB?;;>;;;<<<<<>/45:5444<55056666///606616533444BAA1?6/0//-----(..77.66.22+22.555,5+222&253377...5387286776855.555588::9;==>?>>?<>@@C>BB>::9//*/288;5>==<9:;>7==A;;;;?A:?=<7<<8888)8<<:8888(2835522253.-(--'----(-(.3;==:>>>@BBB@C@CEC>B@@>@CBBBBCBABCCBCAA?AABCCCBB@A>BCCBBABBB>4770BBBB
@ATNG8:00851:01668
GATGGTAGTGTGTCTCTGAGAGTAGTACTACATTCGTTTCGGAAGAGACAGGTACGTTAATATGTTAATAGCGTAACTTCTTTTTCTTTGCTTTCGTGGTATTCTTGCTAGTTACACTAGCCATCCTTACTGCGCTTCGATTGTGTGCGTACTGCTGCAATATTGTTAACGTGAGTCTTGTAAAAACCTTCTTTTTACGTTTACTCTCGTGTTAAAAATCTGAATTCTTCTAGAGTTCCTGATCTTCTGGTATGACTAGTGTACTACTACCATCGACACTCCAAAGTCT
+
<<==:=6666<<;;<<<<<;;9:97779////:4/333(3:5:589445558<=>>@:>9;6655.45999<<<<8<<156<<;(9;;3;;;=4;;;:5:66.5<.5566<<8<==??CCC>AAC=@;@@@=@@@@=A>@>;>>>996??;<<<::9:;4///7;;8;6;;><<<<<=8;88888$4.4.44:<<)56>>>4=5///////7)////$/5555./5<<5/-----6195</65<;64455:::;?@===>>>666==<9649@9::AA@?A:??9@?@9
@ATNG8:00855:01644
GATTAGTGTGTCTCTGAGAGTAGTACTCATTCGTTTCGGAAGAGACAGGTACGTTAATAGTTAATAGCGTACTTCTTTTTCTTGCTTTCGTGGTATTCTTGCTAGTTACACTAGCCATCCTTACTGCGCTTCGATTGTGTGCGTACTGCTGCAATATTGTTAACGTGAGTCTTGTAAAACCTTCTTTTTACGTTTACTCTCGTGTTAAAAATCTGAATTCTTCTAGGTTCCTGATCTTCTGGGTCTCTCTCTCACGCACTACCATCGACACTCCAAAGTCT
+
>;<5:::;?;;;>>A@@959559;=>>>BD@BDBB9?@>A>ABBBBBB>@@BBC@C@CA@@?B?B969==>99455555$5?<>99:,;B;;5;=A;AA49;BDAC?@ACCDCDC:;;C9;8;DA@AB;;5;CDD?CBB;;;ABCBAACCBAA?A@@=@@9@=@@@CBAA@@=@AABB;B?B=;;;;;*;;;AA0;;@@@AB;::9??A=,=>>>?:?=AA?@@@BAE@D?AA@CBB:@@BB<@@@AA@@@;;;?@@?@@>B=A;;:AAB8889??388=>
@ATNG8:00817:01691
GATGGTAGTGTCATATGAGATGTGGTGTACTCTATTCGTTTCGGAAGAGACAGGTACGTTTAATAGTTAATAGACGTACTTCATTTTTCTTGCTTTCGTGGTATTCTTGCTAGTTACAACTAGCCATCCTTACTGCGCTTCGATTGTGTGCGTACTGCTGCAATTATTGTTAACGTGAGTCTTGTAAAACCTTCTTTTACGTTTACTCTCGTGTTAAAATCTGATTCTTCTAGAGTTCCTGATCTTCTGGGATGTGTGCGCAGTGCCTACCATCGACACTCCAAAGTCT
+
444:8==?===<@>>5//9-----(-:7779////)//::5;<9?<?;00/6656778==/3/3:8836(-----787790//////$//(/999.76//)//;599)55544/)///)////74;<<8<:;;;;<</0*0<>>*0959>=>95555;::::05055:?>;?;;<;>;;;>>7;<>BA0@29499=90=>=9>499A?@A@:955:::+5555568<<7<><;555.5.44455439444)4;455666>>;9655.55:.65<<:<55550/;/9///
@ATNG8:00817:01699
GATGGTAGCGCATATCAGCGCAGCCCAGAAGATCAGGAACTCTAGAAGAATTCAGATTTTTAACACGAGAGTAAACGTAAAAAGAATGGTTTTACAAGTACTCACGTTAACAATATTGCAGCAGTACGCACACAATCGAAGCGCAGTAAGGATGGCTAGTGTAACTAGTAAGAATACCACGAAAGCAAGAAAAAAGAAGTTACGCTATTAACTATTAACTGATACCTGTCTCTTCCGAAACGAATGAGTACGAGAGTCAGAGCAGAGCTACATCGACACTCCAAAAGTCT
+
<>==:=655559999<?>:9;AA@C6@<B=@:;9@A=B@>>>>;;;7:;6:7:8944444$54555<;<<;555)5999:::(::.5547<<.<<<6///:>>:9//)/3993:;<044;98<8949455;;<<6;?@@495<BB===:C=@996;BBBC;9;=9:55<<7@B>BA?9;;878*3<<8??AABB)=B7:;6;<????B?B@B@;=7<7///98//(-....3;282222'238.3...333557552222257:7755522<>>?B<6///(...&//44
@ATNG8:00819:01687
GATGGTAGTATCTGCACACTCTGTCCAGAAGATCAGGAACTCTAGAAGAATTCAGATTTTTAACACGGGAGTAAACGTAAAAAGAAGGTTTTACAAGACTCACGTTAACAATATTGCAGCAGTACGCACACAATCGAAGCGCAGTAAGGATGGCTAGTGTAACTAGCAAGAATACCACGAAAGCAAGAAAAAGAAGTACGCTATTAACTATTAACGTACCTGTCTCTTCCGAAACGAATGAGTACACATCGTCGTGTCGTGCTACCATCGACACTCCAAAGTCT
+
BBBC@CCBBCBBBDCBBBBCDBBBB?CCCABBBCBB?A>A@CDCBB?CC?C?CCA>>>>>.?>ACABB=BBCCC>C@99998(9>;?:???5?BC@BA??BD?>>:A<AC;@@>:;;=>@@??@@@@????A=A?>>9>>@@???A:?;?>A>=AAA@A?>;>@>>CA=AA>AAB>??565(8<<8=BAAB/;;7;@@@@AA??:?<@@AA:>;>@<<>;>>>>>>@;A;A??9ABB?BBBBAABBBA???A@@AA@AABBBBCC?AABCCCC???:>=7>B=>
@ATNG8:00821:01713
GATGGTAGAGAGAGCTCTCTCATCGTACTCATTCGTTTTCGGAAGAGACAGGTACGTTAATCGTTAATAGCGTACTTCTTTTTTCTTGCTTTCGTGGTATTTCTTGCTAGTTACACTAGCCATCCTTACTGCGCTTCGATTGTGTGCGTACTGCTGCAATATTGTTAACGTGAGTCTTGTAAAACCTTCTTTTTACGTTTACTCTTCGTGTTAAAAATCTGAATTCTTCTAGAGTTCCTGATCTTTTCTGGGTCTACGCTCGTCGCGCTACCATTCGACACTAC
+
;;;;=ACC;:6?CC@AAA;965656CICCDBA<@99;:&4;7=:BBBCCBB?BCCA@>A@AA@B9B?BBCBBABDC?999999%7;1<88:+7A?@;@::9+9>8<<@A:929AA=AA=>:=BA=A:AAA?>>>@;@AAA:?=>>A@?>?AA@@<>>A<:::<@@<@<@AAAAAAAA:?>>DD5D:>;>@>@>.>A?A?7@;=>><?AA@><>>>@/@>>>B<@<??<?AAAA>>;><AB@@::::/:88:68//.698<@>???<<9877)--0322576669
@ATNG8:00826:01710
GATGGTAGTGTCAGTGCGCGTCGTCCAGAAGATCAGGAACTCTAGAAGAATTCAGATTTTTAACACGAGAGTAAACGTAAAAAGAAGGTTTTACAAGACTCACGTTAACAATATTGCAGCAGTACGCACACAATCGAAGCGCAGTAAGGATGGCTAGTGTAACTAGCAAGAATACCACGAAAGCAAGAAAAAAGAAGTACGCTATTAACTATTAACGTACCTGTCTCTTCCGAAACGAATGAGTACTGTATCTATGTGTGCGCTACCATCGACACTCCAAAAGTCT
+
<<=>?CCAA=<A<>BBBCECBBBDD:DIC@;::@::248@@@>B@A>@=9=<995;???B1=8BBB@@@A?889+7794999(9?.9.999&9;@8>?CCCCBBB@C?CB@;;;ACCCECDEDCCGFCCCDC@B@<;6;@@=@@::6;@C;;8;BB@ABBB>A@BBBD?9977@:4:=:993///)/;=;@@(>><<:9:7;8998<8<=A@;?:;;ABA=?0000=;:?000>6;00*0///?A@===BBB@A??>:777;799=/65=<<>@=>=<AEE2B???
@ATNG8:00829:01711
GATGGTAGGCACTGCGCACACATCCCAGAAGATCAGGAACTCTAGAAGAATTCAGATTTTTAACACGAGAGTAAACGTAAAAAGAAGGTTTTACAAGACTCACGTTAACAATATTGCAGCAGTACGCACACAATCGAAGCGCAGTAAGGATGCTAGTGTAACTAGCAAGAATACCACGAAAGCAAGAAAAAGAAGTACGCTATTAACTATTAACGTACCTGTCTCTTCCGAAACGAATGAGTACTGTATCTATGTGTGCGCTACCATCGACACTCCAAAGTCT
+
@<<:3444.44:55555999CA?;?4?DD=B;?;;;49499@995@;@@;@;::9<;;;;,;9=>=<<<=<;;<43344999(9:5:.555&5<<8666@><<66058<;7;::7;A<CCBCCCBBBCCB@@=@BAA?AABAAA::608<00/::::;9<6;;333>4==9>83.3/999/6//(/////'/;4:9>58:;>@7=16666)/)/8=<:9@@@?@@@=@=@??9?=>9878ABBABBBBBBBBCBCA998@@@==9=>>777;;55.5<4?B?=
@ATNG8:00834:01700
GATGGTAGTGTCATATGAGAGTGTGTACTCATTCGTTTCGGAAGAGACAGGTACGTTAATAGTTAATAGCGTACTTCTTTTTCTTGTCTTTCTGTGGTATTCTTGCTAGTTACACTAGCCATCCTTACTGCGCTTCGATTGTGTGCGTACTGCTGCAATATTGTTAACGTGAGTCTTGTAAAACCTTCTTTTACGTTTACTCTCGTGTTAAAAATCTGAATTCTTCTAGAGTTCCTGATCTTCTGGGTGTATCAGCGAGTATCTACCATCGACACTCCAAAGTCT
+
8844.444::=<=<>;@@;@CCA@@B@;;5:;7;>@@4<;25.55599AB>@<696:@:::00,/27::<<>99;544444$4;.45<<;1:::;<6:8=8==8<<<AAB?CDGBBABB;:;:=B?ADBBBBBB>B;:;@BDDCCBBEJICCEDBBB?B;;6;;5;<@@@@@@@AA@@@@AA6A=B?BBBB:D<<<F>BBBAA@;;;;=AAAB,B<<;;4:;A@=ABABCBB@B@DCABBE@B;00,0000>@AABBBCCC;;;CC@AABBACJCCB@CG?DB;;
@ATNG8:00856:01712
GATGGTAGCACGACACGACGATGTGTACTCATTCGTTTTCGGAAGAGACAGGTACGTTAATAGTTAATAGCGTACTTCTTTTTTCTTGCTTCGTGGTATTCTTGCTATTTACACTAGCCATCCTTACTGCGCTTCGATTGTGTGCGTACTGCTGCAATATTGTTAACGTGAGTCTTGTAAAACCTTCTTTTTACGTTTACTCTTCGTGTTTAAAAATCTGAATTCTCTAGAGTTCCTGATCTTCTGGACAGAGTGTGCAGATACTACCATCGACACTCCAAAGTCT
+
CCDC@CCBBBCB=BBBBC@B?@@BBBBBBCCB?B;:::.;A=A>AA@@@AA@DBBAC?C?ABBC?B@BCBBBB@AA:887373$33,7:0)////(//958858BCCBB>BAAA@@BB>?>>;>=AAAB>>>>;>CBC<??;;;A@>>>@CA<=<@===<:?A=A=AAAA?AAAA;A@@@@5@;><>@AAA.>>>A?7?=??><A@>>>D7<;==.::@@A=A<::;AAA9999=///==BB<@@?;@BAA@@@@@AA@?==CCAA=9A>>>A@=>=A:CC=CAAA
@ATNG8:00860:01725
GATGGTAGATATATGCACGCTCTACCAGAAGATCAGGAACTCTAGAAGAATTCAGATTTTTAACACGAGAGTAAACGTAAAAAGAAGGTTTTACAAGACTCACGTTAACAATATTGCAGCAGTACGCACACAATCGAAGCGCAGTAAGGATGGCTAGTGTAACTAGCAAGAATACCACGAAAGCAAGAAAAAGAAGTACGCTATTAACTATTAACGTACCTGTCTCTTCCGAAACGAATGAGTACTACTCTCAGAGACACACTACCATCGACACTCCAAAGTCT
+
BCBB@BBBCBCCCBCCCCFFBBBCB?CBA>BAB@@@>A?BCBAAAD@BB?A?::8A@===+B=BB;===BBBBB=BBCCCCC5BA=A7;;;6;BC@BBCCCCCCC?C?BB?BBB?BABBCCCBDCCCCCCCD?DBBB?ABBBBBBB<@>B::8:CBBBCCC@BBBBBB?BC?BBC=@?8982:@@=AABBB3AF@C999BBCCA:>;>@@@<><>AC@@>@AAAABB?B?BCC>CCC?AAADDCCCAAAABBBCAAABBBCBBB@<@@@B@@@==<066(;@@@
@ATNG8:00815:01769
GATGGTAGAGAGACTGTAGCGCACCCAGAAGATCAGGAACTCTAGAAGAATTCAGATTTTTAACACGAGAGTAAACGTAAAAAGAAGGTTTTACAAGACCCACGTTAACAATATTGCAGCAGTACGCACACAATCGAAGCGCAGTAAGGATGGCTAGTGTAACTAGCAAGAATACCACGAAAGCAAGAAAAAGAGTACGCTATTAACTATTAACGTACCTGTCTCTTCCGAAACGAATGAGTACTGCGTCTCACTCTCGCCTACCATCGACACTCCAAAGTCT
+
>@BB?BBDDCCCCE;9;CCCBBBBC=A@A@BABBBA>A?A@@?DEC=@?>A=999BAAAB2B?BBCCBBBB@@@8?>@BCCC1BA=@:@@@7@CC@CAAA<ACBB@CACE@CCC@CCCBBBBBAAABBBCDD?BBBB@CCA@?>99487A>?;>=>>@?AA@CBBBBB?BD?DECA:9:CG<???;999:9(997>>@@ABCB?B@@A>?=@<AA@@@<@@@>:;:<@:988-8@@@ABAA@@@@@@AAA@@>??AABBB;??A=BAAAB@@988188*8::;
@ATNG8:00818:01763
GATGGTAGCAGACGTGACAGAGCGCCAGAAGATCAGGAACTCTAGAAGAATTCAGATTTTAACATCGAGAGTAAACGTAAAAAGAAGGTTTTTACAAGACTCACGTTAACAATATTGCAGCAGTACGCACACAATCGAAGCGCAGTAAGGATGGCTAGTGTAACTAGCAAGAATACCACGAAAGCAAGAAAAAAGAAGTACGCTATTAACTATTAACGTACCTGTCTCTTCCGAAACGAATGAGTACGTGTGCGACGTGTCTCCTACCATCGACACTCCAAAGTCT
+
55==8=CBBABB===CA>A>BCBCC@CBB@CCDBAB?B>AAA9:8A;??7>8/0/////&/4///86////:9:2:///;::'//(/(////$/9;3:87667822+24871:>>;AAAACBCCCCBCBBBCD@DDBB>AABB@@@@7>;@??<@CAABBBB@BBBBCC?BC?CAB?BCBAA;><94888988%8@:<889CAAAB=@;@@AA;?<?CDBB?BBBAAAC@C@DBB=B::8:ABCCCAAABAA@AAB??;BAAA<7785;>>?@@A?>>;>=6>888
@ATNG8:00820:01762
GATGGTAGTATATCGCGTCGCTATCCAGAAGATCAGGAACTCTAGAAGAATTCAGATTTTTAACACGAGAGTAAACGTAAAAAGAAGGTTTTACAAGACTCACGTAACAATATTGCAGCAGTACGCACACAATCGAAGCGCAGTAAGGATGGCTAGTGTAACTAGCAAGAATACCACGAAAAGCAAGGAAAAAGAAGTACGACTATTAACTATTAACGTACCTGTCTCTTCCCGAAAACGAATGAGTACACATCGTCGTGTCGTGCTACCATCGACACTCCAAAGTCT
+
97//)///77;;<;<>?A<;===5505<<5<<969;5;4955555<8>=7<544444444$36<;;;<=;9444/4;=>??@+=<49.555&5995<><<<<</0/:<<:;;>:>>=<=<;;;666@@DCC?B?9;59<<8<:=>9>;>9906;<<CDCC>BBBBAA===:;0/)/8/---&///)/)/>>>0==<7------5696;.52755:688=9;5:55555/(..'....&..73455----55==:55::9999<>?@:;;7;;;==8BBCC@A@9B@@@
@ATNG8:00828:01743
GATGGTAGGTGCACTGAGTGTATCCAGAAGATCAGGAACTCTAGAAGAATTCAGATTTTTAACACGAGAGTAAACGTAAAAAGAAGGTTTTACGAGACTCACGTTAACAATATTGCAGCAGTACGCACACAATCGAAGCGCAGTAAGGATGGCTAGTGTAACTAGCAAGAATACCACTAAAGCAAGAAAAAGAGTACGCTATTAACTATTAACGTACCTGTCTCTTCCGAAACGAATGAGTACGATGAGATCTCGTGTGCTACCATCGACACTCCAAAGTCT
+
BDBA?B@;7?@@CBCCCCCDCDCC?BBC?CDBBBC@B>BBCCCCB@BB?A>??>77778(9@ABBBBBBBBBA=A?????=,891:/888,8DDFDA??????A;A=AA<???:?AAA><99<DAAA>>?@9@ACC:??@=>@@A9>9>>>:>;;=A>>>;CA??==7=A;AAA9><=>@:@>95/////'//////<>///-/9<BAA<A=CD?>>;>@AA@>>;><AAC:A<>8>@BA>>>A@@@AAA?==AAAA;<;<AA<A??@@AAA@@9>>9?:;;
@ATNG8:00830:01751
GATGGTAGTATATCGCGTCGCTATCCAGAAGATCAGGAACTCTAGAAGAATTCAGATTTTTAACACGAGAGTAAACGTAAAAAGAAGGTTTACAAGACTCACGTTAACAATATTGCAGCAGTACGCACACAATCGAAGCGCAGTAAGGATGGCTAGTGTAACTAGCAAGAATACCACGAAAGCAAGAAAAAGAAGTACGCTATTAACTTTTTAACGTACCTGTCTCTTCCGAAACGAATGAGTACACATCGTCGTGTCGTGCTACCATCGACACTCCAAAGTCT
+
CCCC@CDDB=BBBBCCBCBBBBBBB?C@@=@BBBBC=A=ACBABCB?BD@K@BAA;;;;;)::@@AFDBBA:::/9>;;;;<*;@;@5:9.5>@:=A<AFED:;;;@BC@CCC@BCBBBCBCCCCCCCCBD?BBBB@BBBABB??;@>A;;8<CBDCCDB?CCCCBB?AB?AAA;?????8?<<:>@A@A2@A;?;?=<888:4:488998(8:>===>;>=888?><A<@@B:=>>=B??;;;A?@@:;:@===A???@@???A9<=?:::===@<@D;A::;
@ATNG8:00848:01747
GATGGTAGACATATCGTACTCTCTGTACTCATTCGTTTTCGGAAGAGACAGGTACGTTAATAGTTAATAGCGTACTTCTTTTTCTTGCTTTCGTTGGTATTCTTGCTAGTTACACTAGCCATCCTTACTGCGCTTCGATTGTGTGCGTACTGCTGCAATATTGTTAACGTGAGTCTTGTAAAACCTTCTTTTTACGTTTACTCTCGTGTTTAAAAATCTGAATTCTCTAGAGTTCCTTGATCTTCTGGTGTCGTCTATCATGTACTACCATCGACACTCCAAAAGTCT
+
55<<8<BCBCCCCCCCFDBBCCCCCBBBBA?@=@;;;;&77-3-3:;=>DD@CBABB?C?CBBB?B??>@@@@>//(.3333(3<4>888(899/9;>89268/6:<=::48:?@@>>>:==@7:6:@@@>==A<@@A@:>888A9::@?>A@787D<AAA=??:?<A@@???B==:>?>BB6B7;7;@@@@,:;///)//:665>;;;F9===<,;///=6:6>>?>?B7779=-/-/@=<;7///7====A?===B@@@AA;;;>>;><=9886663-277-733-
@ATNG8:00851:01763
GATGGTAGACACGTGTGCTCTCTCGTACTCATTCGTTTCGGAAGAGACAGGTACGTTAATAGTTAATAGCGTACTTCTTTTTCTTGCTTTCGTGGTATTCTTGCTAGTTACACTAGCCATCCTTACTGCGCTTCGATTGTGTGCGTACTGCTGCAATATTGTTAACGTGAGTCTTTGTAAAACCTCTTTTTACGTTTACTCTCGTGTTAAAAATCTGAATTCTTCTAGAGTTCCTGATCTTCTGGGATGTGTGCGCAGTGCCTACCATCGACACTCCAAAGTCT
+
:;?@8A?;?BB?AAC;66<554::>9595@@>5@>AA;AA=@=@@@?BA@<@>:8:476;88=8??BBAAABA::7@BBBB+A=4<786'2=<>>BB@;@@000/5..).=99CCAA=;;;1818=?AA?;;5;@8838CA>A888;;=>=7336)---06628399<8=88///(/-677-7*-/9999,67755,6---,,,--857777*2..-9290..-/=9987737)/-7233---;948998966/--73339699:68<<<@>>>@=6::2:632
@ATNG8:00861:01755
GATGGTAGCTATACGTATATCTATGTACTCATTCGTTTCGGAAGAGACAGGTACGTTAATAGTTAATAGCGTACTTCTTTTTCTTGCTTTTCGTGGTATTCTTGCTAGTTACACTAGCCATCCTTACTGCGCTTCGATTGTGTGCGTACTGCTGCAATATTGTTAACGTGAGTCTTGTAAAACCTTCTTTTTTACGTTTACTCTCGTGTTAAAAATCTGAATTCTTCTATAGTTCCTGATCTTCTGGGTCTCTCTCTCACGCACTACCATCGACACTCCAAAGTCT
+
CBBB@CDCBCBCCCCCCCDDBBBBBCCCCCBB@BCCC=CB@B?BB@@@BB?BCBCB@C=>?BD?B@BBBBB@BBC?>>>>>1?A?C@ABA6AB@@>ABB=BB<@=ADBB?BBBB>>=<:<AA8<8<999;<<<<=DAA<??AA>??@@@A@@@<<><==><AA=A;A@@>>@AAA=B=;=;3<;@<=<@@@A'@A555.688//.;99=<AAAA/A><>@<@8==7=?>?<<<;@9>@>>>>688@D;D@>@@>>?A<<<AAA?==A;<<>@>>>:::9<<6=<==
@ATNG8:00862:01768
GATGGTAGAGTACAGTTTAGTAGACCAGAAGATCAGGAACTCTAGAAGAATTCAGATTTTAACACTGAGAGTAAACGTAAAAGAAGGTTTAACAAGACTCACGTTAACAATATTGCAGCAGTACGCACACAATCGAAGCGCAGTAAGGATGGCTAGTAGTAACTAGCAAGAATACCACGAAAGCAAGAAAAAGAGTACGCTATTAACTATTAACGTACCTGTCTCTTCCGAAACGATGAGTACTATAGACTATCTGAGACTACCATCGACACTCCAAAGTCT
+
<<<C@@<<<<@<B>>>>6=@==A;;46>>:>A@?8804054=<;;?677/7/9?@::::+8<>9344@;?;373(355265(55-2+22'2.55476222:858185?A;558=@@@@>>>@@A@@@E;;;<===?5;;;;;>:;6:=A96/5/-----793777755,22+278066797.752+25777'575556:75522949:66/5-/:///5;:99=>>;><@@D:?888>>=665:97==@>>>@@B@@@@@@;;7;@@AAAAA8819<4<<::
@ATNG8:00863:01768
GATGGTAGACATATCGTACTCTCTGTACTCATTCGTTTCGGAAGAGACAGGTACGTTAATAGTTAATAGCGTACTTCTTTTTCTTGCTTTCGTGGTATTCTTGCTAGTTACACTAGCCATCCTTACTGCGCTTCGATTGTGTGCGTACTGCTGCAATATTGTTAACGTGAGTCTTGTAAAACCTTCTTTTTACGTTTACTCTTCGTGTTAAAAATCTGAATTCTTCTAGAGTTCCTGATCTTCTGGTGTCTGATCTGTATCACTACCATCGACACTCCAAAGTCT
+
88::5:;@CCBBBCBBBCCCCDBCBCEDC@?@7?=<?988587?;555;=6:<BBB@B>CCBB?B@BACBAA=7=868888(25+55//'.///38/.)2859:A>>><@>>>?AAD=BAA:>:<???>>>@<@BAA<AAAAA@???AA@@===?<:;;8=?:@<?AAA??AAA<AAAAA6@=>9>>AAA.AAAAA9AA===;AA;;;9AAAA.@;;;A;D<:87:BDD==<<@<@AA@@@;@AA;;;=>>>>???>>>??@@@>?9@A??>>>>>>9@>9>?>>
@ATNG8:00814:01813
GATGGTAGCTCTGCTCTGACTCTCGTACTCATTCGTTTCGGAAGAGACAGGTACGTTAATAGTTAATAGCGTACTTCTTTTCTTGCTTTCGTGGTATTCTTGCTAGTTACACTAGCCATCCTTACTGCGCTTCGATTGTGTGCGTACTGCTGCAATATTGTTAACGTAGTCTTGTAAAACCTTCTTTTACGTTTACTCTCGTGTTAAAAATCTGAATTCTTCTAGAGTTCCTGATCTTCTGGTGTCTGATCTGTATCACTACCATCGACACTCCAAAGTCT
+
;<BC?BBBBCBBBCCCCCCDCCCBBBCCFCA@;<:::,:C=C@CBDCCCC@CCCCE@C@DCBB?BBCCCCDBBA?>;:;:.4<8<:@@:@B;;7<BB=BC@BA@CDDAAB@CBABB?@@@?B?CGCBBCA@=@BBA<A@BBB@A@CCCCBADBB?@@@@BB@D@CBCCDDBB?BBABB.;5;>;;;;.<BBCC>BBBBBBDBAA:?@??0>@@@C4949>8=;;@@=B9B9BABBBB@BBA<A??@@ACCBBBFFECCCCCEAAA@DDCC;;;?CC=CBCB
@ATNG8:00825:01788
GATGGTAGCGCACACATAGATACAGTACTCATTCGTTTCGGAAGAGACAGGTACGTTAATAGTTAATAGCGTACTTCTTTTTCTTGCTTTCGTGGTATTCTTGCTAGTTACACTAGCCATCCTTACTGCGCTTCGATTGTGTGCGTACTGCTGCAATATTGTTAACGTGAGTCTTGTAAAACCTTCTTTTTACGTTTACTCTCGTGTTAAAAATCTGAATTCTTCTAGAGTTCCTGATCTTCTGGGTGTATCAGCGAGTATCTACCATCGACACTCCAAAGTCT
+
4444.4999:;9999955;;:??>00000/;;6<?@>3=9)0)/;///;;59?944.4.4844.47555;==999344444$4838344(4855.5:<9>>9;;;=99.59556<<<:==<9=7666=666>6;;<<8<;;;>0/0////--5593///698394555==<<<;494444&48;5/////$//779/<<<<<;;9<<.5555$59555.5.5:5566@@?>9=9;;::;;74455)5555555566<<<>><;;=:666=::9///1791::55
@ATNG8:00827:01806
GATGGTAGTATAGAGCTCTACATAGTACTCATTCGTTTCGGAATGAGACAGGTACGTTAATAGTTAATAGCGTACTTCTTTTTTTCTTGCTTTCGTGGTATTCTTGCTAATTACACTAGCCATCCTTACTGCGCTTCGATTGTGTGCGTACTGCTGCAATATTGTTAACGTGAGTCTTGTAAAACCTTCTTTTTACGTTTACTCTTCGTGTTAAAAAATCTGAATTCTTCTAGAGTTCCTGATCTTCTGGATATGAGTGACTCGTGCTACCATCGACACTCCAAAGTCT
+
55:95:BBBBDBABBBBCBBBBCCCBBB@@@A?@>>@9@@;?000;:?>BB?BBBCB@B>??=@4=5:BBBBAA9>78677777#82+2::8.7@??<??A?A@=C:;;=A7;;>>???A=A?>7;6;@<=;;;A=ABBB;??@@@@>>>>@@@>><<8::::@@;?<?A@@AAAAC:>>CCD5B<>7::@@@/@@@A@58:AAA<A<;//)/////%/7;;A<A=AA;@@@A@>>:>=>>>E>>:=>>=>@@A=?=<<>>>AA?AAA?@<?@@@@A@@@A;>>7@??>
@ATNG8:00827:01814
GATGGTAGCTATACGTATATCTATGTACTCATTCGTTTCGGAAGAGACAGGTACGTTAATAGTTAATAGCGTACTTCTTTTTCTTGCTTTCGTGGTATTCTTGCTAGTTACACTAGCCATCCTTACTGCGCTTCGATTGTGTGCGTACTGCTGCAATATTGTTAACGTGAGTCTTGTAAAACCTTCTTTTTTACGTTTACTCTCGTGTTAAAAATCTGAATTCTTCTAGAGTTCCTGATCTTCTGGAGATACACATGATACTCTACCATCGACACTCCAAAGTCT
+
55>>;>CCCC>BBBBCGCCBCCCA@BCCCCBC@CBBB=BB?A@@@@@BBA>BDBBB@C98:AB?B@BCBBBBBBA?><=<=,?@<BFED>BCBB<@?CACB?BBBBBB?BCC@@>AC;@@@:>9<===>>>><AAAA;??A>>>>>@@AAA==<>:8:9;?A:@<?AAAAC@@@:>>@@A6@<A;??ACAC(AA99919==///>=<>08887(5756>5=2==3=>>>>>><>=BC?@?@<???=@@??>@@A>=?A@???@A@@<@>@???A>>><>>9>??@
@ATNG8:00837:01794
GATGGTAGTGTGTCTCTGAGAGTAGTACTCATTCGTTTCGGAAGAGACAGGTACGTTAATAGTTAAATAGCGTAACTTCTTTTTCTTGCTTTCGTGGTATTCTTGCTAGTTACACTAGCCATCCTTACTGCGCTTCGATTGTGTGCGTACTGCTGCAATATTGTTAACGTGAGTCTTGTAAAACCTTCTTTTTACGTTTACTCTCGTGTTAAAAATCTGAATTCTTCTAGAGTTCCTGATCTTCTGGGTCTCTCTCTCACGCACTACCATCGACACTCCAAAGTCT
+
<<>>;??=<<:955555555:54494444449499991:=7<9<<<<;;;:==<;;6;7::::.55)555><6616<9=@@@@'0/)///;)//;;:56675929>99?@?CCCBCC@@<@@A=B7<;<;;AAC@BA@@=AABBCBAADB@@A;9:>;959;??:?7??@<?;@CD=@????4>=B<BBCCC5BBBBE=A@BBBBB;;;4;;;:*9@>>>9=9==9=>>??BC@C@BCBAA@<?@@B:BBB<<;BBCCCCCCFCBBB?BBBDGCCCDC?BD>D@??
@ATNG8:00839:01795
GATGGTAGCTATACGTTATCTATGTACTCATTCGTTTCGGAAGAGACAGGTACGTTAATTAGTTAATAGCGTACTTCTTTTTTTCTTGCTTTCTGTGGTATTCTTGCTAGTTACACTAGCCATCCTTACTGCGCTTCGATTGTGTGCGTACTGCTGCAATATTGTTAACGTGAGTCTTGTAAAACCTTCTTTTTTCGTTTACTCTCGTGTTAAAAATCTGAATTCTTCTAGAGTTCCTGATCTTCTGGACGACGCGCACTGACACTACCATCGACACTCCAAAGTCT
+
CCBB@BCC@@;B==>>9>BBAB@AACABBAA=A<<;0;B=A=@@;;9A@<@DBBA?B5;4;9?3@=@ABABAABB?@@?@?@?#@@;?999(733AA6<=827=8=>=>:>:>=====;;56=<)/)///8<==>;?A@A<??===@BBAAA@@@<::5:===A@<@<===///=98386788)56:6;>>><;&:565,5::::9////)----(-----(-,354;;;79884899>>C==6;//+/:::;:?==:///<=>B;;;:====>BB@?>;AA:A>;;
@ATNG8:00844:01827
GATGGTAGCACGACACGACGATGTGTACTCATTCGTTTCGGAAGAGACAGGTACGTTAATAGTTAATAGCGTACTTCTTTTTCTTGCTTTCGTAGTATTCTTGCTAGTTACACTAGCCATCCTTACTGCGCTTCGATTGTGTGCGTACTGCTGCAATATTGTTAACGTGAGTCTTGTAAAACCTTCTTTTTACGTTTACTCTCGTGTAAAAATCTGAATTCTTCTAGAGTTCCTGATCTTCTGGAGATACACATGATACTCTTCCATCGACACTCCAAAAGTCT
+
@AAD@ACDCCCA<<CGBBBGDDBCCCC@@B@?;?:;;0;A>BACCCCCCD?CBAAA?B@BBAB<?<@?AA@ABA@:@@???,00(0///*/?AB??@B?A@<??AAAB?CCA?>>>A;??A9>9>>???===<???@;?>>>>>@A@@@@?=<6708==9>><@<A@A=>>@??;?>>?>2?6;7;@BBB/BA99919////.66-/.777(546--(-2--)-9889::4:5;;>:::///=7=@=:==>@;;;>>>@??A<A=AAAA?@>=;:-566(7==>
@ATNG8:00846:01813
GATGGTAGCGCACACATAGATACAGTACTCATTCGTTTCGGAAGAGACAGGTACGTTAATAGTTAATAGCGTACTTCTTTTCTTGTCTTTCTGTGGTATTCTTGCTAGTTACACTAGCCATCCTTACTGCGCTTCGATTGTGTGCGTACTGCTGCAATATTGTTAACGTGAGTCTTGTAAAACCTTCTTTTTTTACGTTTACTCTCGTGTTAAAAATCTGAATTCTTCTAGAGTTCCTGATCTTCTGGCTCTCGTAGACAGATACTACCATCGACACTCCAAAGTCT
+
///749:AC@AABBBAAAA@B@@??;?;;>@A:<:;:.59.5.55599:;255596:??BCBC=@<AA@:555<=8<<>>2AD>??BBB9??@@A=?>=8?>>773<<A?BCCCCCBA?ACC@B?BDCCCCBB?BCCCABBCBCCCCCFCBBAA?@;@AA?@A>A>BABCBBBCC@CCCCC;C?A=::9:9::#:B@AA>BCCCCCDBBA?CCBC1BBBBD?A?AD@CCBBBBB?B?BBCCBB?BCC@BBAAAABCCCCBBCCCCCCC?CCCBBBBCCB>@?<???@
@ATNG8:00846:01823
GATGGTAGTCTCAGATAGTCTATAGTACTCATTCGTTTCGGAAGAGACAGGTTACTGTAATTAGTTAATAGTCTGTACTTCTTTTTCTTGCTTTCGCTGGTATTCTTGCCTAGTTACACTAGCCATCCTTACTGCGCTTCGATTGTGTGCTGTAACTGCTTGCAATATTTGTTAACGTTGAAGTCTTGTAAAACCTTCTTTTACGTTTACTCTCGTGTTAAAAATCTGAATCTTCTAGAGTTCCTGATCTTCTGGCTCTCGTAGACAGAATCGACACTCCAAAGTCT
+
@:957<55;BC@CC;;6;<:::;655==<4557899<099694;<<:@?=+0)/7:/0-0606-0+-3---//////<<8::::9)886::;=5833381777,33,33,3869-33876668(//60607798;<8848=;;296////////)//389-3386:88817;,3,335.55.5:::5555==.<5:34444&5:::;6===;::::5525=>>+<:9//)//616--///968*//=;:65://)/999:::9<<<8774///999/548>>8><;:
@ATNG8:00848:01807
GATGGTAGTGTGTCTCTGAGAGTAGTACTCATTCGTTTCGGAAGAGACAGGTACGTTAATAGTTAATAGCGTACTTCTTTTTCTTGCTTTCGTGGTATTCTTGCTAGTTACACTAGCCATCCTTACTGCGCTTCGATTGTGTGCGTACTGCTGCAATATTGTTAACGTGAGTCTTGTAAAACCTTCTTTTACGTTTACTCTCGTGTTAAAAATCTGATTCTTCTAGAGTTCCTGATCTTCTGGGATGTGTGCGCAGTGCCTACCATCGACACTCCAAAGTCT
+
489:5::;;;=C=BB@9;555544445:545<6555=8>A:>:===??>?8=BB;:66=@@CDADAH:;;BB@=>7;;>>>+>>:===C=CD::69=949727///;<49<>=@@@A=<998;?CCCCBB<;7;;<<8>000A@?ABCCBBBBAA=@?@?CB;@>@@@A;:;BB:99B@@0?2929999*4>>>>4;995;<;;;;.5555$5/////)/:49::<;:9.40555=>?:><<<195555595555599;6;9:554/99/////177.7888
@ATNG8:00848:01818
GATGGTAGCATCATGCATATCTCACCAGAAGATCAGGAACTCTAGAAGAATTCAGATTTTTAACACGAGAGTAAACGTAAAAAGAAGGTTTTACAAGACTCACGTTAACAATATTGCAGCAGTACGCACACAATCGAAGCGCAGTAAGGATGGCTAGTGTAACTAGCAAGAATACCACGAAAGCAAGAAAAAAGAAGTACGCTATTAACTATTAACGTACCTGTCTCTTTCCGAAACGAATGAGTACTATGTAGAGCTCTATACTAATCGACACTCCAAAGTCT
+
ABCC@CBBBBBBCCCCCBBBBBCCC?CCD?CCAAAC@B@CBBBBBB>BB?B@BBB::9::)8?DDBBBBBBBBB>B@BBBBB5BC?C?BBB:BCCABBCCCCB@?>A@CC@CBC>AABBBCBBCCCCCBBBB?BEFE<??CCBBAA?B@CBB?BCCDCAAA@CCC@@A@CC@>>>>??==<7===99:9999%:@;A878BBBAB;>;>AAA7;7;DBAB@BCBAA:::5:=@A?=B??>@FECCBBBBAACCCAAAAA>AAA@>>;@ABAA>;;;<@D;@>><
@ATNG8:00850:01828
GATGGTAGCTCACGTACGTCACACGTACTCATTCGTTTCGGAAGAGACAGGTACGTTAATAGTTAATAGCGTACTTCTTTTTCTTGCTTTCGTGGTATTCTTGCTAGTTACTCTAGCCATCCTTACTGCGCTTCGATTGTGTGCGTACTGCTGCAATATTGTTAACGTGAGTCTTGTAAAACCTTCTTTTTACGTTTACTCTCGTGTTAAAAATCTGAATTCTTCTAGAGTTCCTGATCTTCTGGGTGTATCATGCGAGTATCTACCATCGACACTCCAAAGTCT
+
@<BB@DECCC<@6565656>>@;@CCB?@??@:;;;C=CD@B?BBBBD@@<@@@;92929<<?:@?BA@ACDEBB?BBBBB1BA8?8994:ABA>A??>?A>A@@@??:?A=?>ABB=6877;5;>>>??DE<AA@@<@>>>>==AA>>>>>;;;5;:>98818:??AAA?>::78<>CD2D8><>;<<<,<<777)--6---9//8<ABCB/@>>>A<>:>?;;;;=;;;=B=BAA@AA:>=?@9;77=<;///66999:>::==9///===>?>B<??8>>==
@ATNG8:00854:01804
GATGGTAGCTCTGCTCTGACTCTCGTACTCATTCGTTTCTGAAGAGACAGGTAGGTTAATAGTTAATAGCGTACTTCTTTTTCTTGCTTTCGTGGTATTCTTGCTAGTTACACTAGCCATCCTTACTGCGCTTCGATTGTGTGCGTACTTGCTGCAATATTGTTAACGTGAGTCTTGTAAAAACCTTCTTTTACGTTTACTCTCGTGTTAAAAATCTGAATTCTTCTAGAGTTCCTGATCTTCTGGATATGAGTGACTCGTGCTACCATCGACACTCCAAAGTCT
+
@:;;9B>CDC====;;@AAAFKCCC@A@AAAA>ADCE>CCA@=@A@BCCD>BBB:@:A6;6<B7@=@@?=@::/96:<:::(//)/;;;/5544.4494498595<?>;?BBCCCDDADCB?C?BCBBBCCD?CCBB?A;;;;;00000*0==><<:=<<9<>=>9699??>?CC:::CCCC2@<?4:;;;.:?::;.::::>>995/)////$/////)/27;:666@>>=8<8<>==BD?BBB@@@;;;A?@@@::99>9907;5////9:/55504;2:;54
@ATNG8:00857:01813
GATGGTAGTATATCGCGTCGCTATCCAGAAGATCAGGAACTCTAGAAGAATTCAGATTTTTAACACGAGAGTAAACGTAAAAAAGAAGGTTTTTTACAAGACTCACGTTAACAATATTGCAGCAGTACGCACACAATCGAAGCGCAGTAAAGGATGGCTAGTGTAACTAGCAAGAAATACCACGAAAAGCAAGAAAAAAAGAAGTACGCTATTAACTATTAACGTACCTGTCTCTTTCCGAAAACGAATGAGTACTGTATCTATGTGTGCGCTACCATCGACACTCCAAAGTCT
+
@;@<<BCCBBBDCCCCDFGCDBCCB@CCD@BBC;;;6;40@@00/D<??;?<:;:?:BBC1B?BBBBBBBBAAA<<=?ACCCC+;;799=>=>=&=::59;9:CBB@@<@?<;6;AB?CBBBBCCCCCCCBBA::4;B;:6;B@@A@::9/;>CBB?BBAAAE:;99CCA==9:::,::939ABADD:>?;88798989#/5/5/./;;<;7+-*-466(-)-7>>?;A@?>?<?<5<88998-8<<8?BACCBBBB??>BAAABBBBBB?@BBB=AA==>?A><<189*999:
@ATNG8:00863:01803
GATGGTAGCTCACGTACGTCACACGTACTCATTCGTTTCGGAAGAGACAGGTACGTTAATAGTTAATAGCGTACTTCTTTTTCTTGCTTTCGTGGTATTCTTGCTAGTTACACTAGCCATCCTTACTGCGCTTCGATTGTGTGCGTACTGCTGCAATATTGTTAACGTGAGTCTTGTAAAACCTTCTTTTTACGTTTACTCTCGTGTTAAAAATCTGAATTCTTCTAGAGTTCCTGATCTTCTGGTATGACTAGTGTACTACTACCATCGACACTCCAAAGTCT
+
@@BC;CCBDFGB@A>>669CCCCCCDCCCBCB?BAAA;@B?B?;;:B@@@@DCCDC>A?AB@@>@?AABBAAA9809====.=@39773)399<.73>:?@?A@@@??;??<>>@AA:;=@<A<A@8885>@:A???<?????@>>>>>@BB@A@8;;?<>>9=:>=>?ABBBB8;:>>>1>;?<@@BBB/@===>9>AABA>>===:;<;<+:///95:9@@<@@?>===;>=@@@B??7;;C=@A???@?@?AAAAAAA??@@9====>AAAAA59:3:<<>
@ATNG8:00816:01861
GATGGTAGGAGACACGTCGCACACGTACTCATTCGTTTCGGAAGAGACAGGTACGTTAATAGTTAATAGCGTACTTCTTTTCTTGCTTTCGTGGTATTCTTGCTAGTTACACTAGCCATCCTTACTGCGCTTCGATTGTGTGCGTACTGCTGCAATATTGTTAACGTGAGTCTTGTAAAACCTTCTTTTTACGTTTACTCTCGTGTTAAAAATCTGAATTCTTCTAGAGTTCCTGATCTTCTGGGTGCGCACAGTCTCTCTACATCGACACTCCAAAGTCT
+
AALE@CBC?CBBBCCCBBBBBDCBBCCIGFBA@ABBK?CD@CACCCCCCB?CCEBB>A>BCCC?B?A@@BBBB@?;7787*783=>AA<?BAA?BBB?BB>AABBCB<>>>>@AAB:@::7:<?>>>>>=?=AAAA;@>>>?>?@@@BAA>??@:<<<<AA=D;A=>>AA@@?<AAAAC;D<@<<<<;;+;=;;;1966///<;6:4::::+;>@@B=B;>?;?BBBC>>:>:>>BBBB<@@@@:;;;??@@@===A@@@@@@@@@@AAA?=?=AD9?;86
@ATNG8:00816:01877
GATGGTAGCATCATGCATATCTCACCAGAAGATCAGGAACTCTAGAAGAATTCAGATTTTTAACACGAGAGTAAACGTAAAAAGAAGGTTTTACAAGACTCACGTTAACAATATTGCAGCAGTACGCACACAATCGAAGCGCAGTAAGGATGGCTAGTGTAACTAGCAAGAATACCACGAAAGCAAGAAAAAAGAAGTACGCTATTAACTATTAACGTACCTGTCTCTTCCGAAACGAATGAGTACAGAGAGTACGATATGTCTACCATCGACACTCCAAAGTCT
+
<AA<7;;;<==@?>CA@;<<<@@BC>@@?8<>>@@:5:8;??DC?<<>>8?<<<333333$3178988=CCDDF=AABBCCC,;;5:2;;;&9@@=@;66?>BBC?C?BB<@@C=@@@ABBB;;;CCC;;9B;@>>>;>@:::@@C=C@CBB@B@@<A????BBBBAC?9958?=;A??>>6773/737777#7889>:;:C<=;9;89=??:?8==B;;6;A@::9@;>6=>?8=??=@AAAAAB@AA>>>BBAABB???AA:878==>===>?@A=CC>BB??
@ATNG8:00820:01859
GATGGTAGATACTCGCTGATACACCCAGAAGGATCAGGAACTCTAGAAGAATTCAGATTTTTAACACGAGAGTAAACGTAAAAAGAAGGTTTACAATACTCACGTTAACAATATTGCAGCAGTACGCACACAATCGAAGCGCAGTAAGGATCTAGTGTAACTAGCAAGAATACCACGAAAAGCAAGAAAAAGAAGTACGCTATTAACTATTAACGTACCTGTCTCTTCCGAAACGAATGAGTACATAGATATACGTATAGCTACCATCGACACTCCAAAGTCT
+
<>BB?BBBBBDCC:<;;;@@BA@?@;@A@=@=@@A;:::@CBBBBBB@BD>B>?><89999(:;@ADCBBCA???8=<?A???,?A=A5;;09BB?BDBBBCBBB@C@CC@CBB?BBBBBBBBDCEBBCCCC?CCBA8:9AABBBB?C@CBBCBBBDCC?CCCBAA=AB?CCC?AA8778(8<<8<====.<=9=888===?B<?;?ABD=D=@>BBB?CBCCCCC?BACDF?BAA>ABBDCCBBACCAAAC????@CCAAA??:?@@@??@A@@<@@9@:;;
@ATNG8:00823:01873
GATGGTAGTGTCAGTGCGCGTCGTCCAGAAGATCAGGAACTCTAGAAGAATTCAGATTTTTAACACGAGAGTAAACGTAAAAAGAAGGTTTTACAAGACTCACGTTAACAATATTGCATCAGTACGCACACAATCGAAGCGCAGTAAGGATGGCTAGTGTAACTAGCAAGAATACCACGAAAGCAAGAAAAAGAAGTACGCTATTAACTATTAACGTACCTGTCTCTTCCCGAAACGAATGAGTACGTGTGACGTACGTGAGCTACCATCGACACTCCAAAGTCT
+
<@@@8>:9/0/////75555=;544.455.5999995:7<;>?>=>48:59=>@@@@@@@.@:@AA>>?B:99C;@?@@@@@0?C>C5;;;*9@@;@AAACCCCC@C@CA>BCD?BCBBBCBBBBAA@CC9:4:??=:?@@>=;;:9B<A??:@>>;@@@=8==>?==8<>35668==AAA8===988888(/85:.----5/6/5+25555:699>>>:>>699??49938<?4=>>488;>??>777<?AC@??BBAAACBBBC?B>>897???@=@@9A999
@ATNG8:00826:01863
GATGGTAGGCACTGCGCACACATCCCAGAAGATCAGGAACTCTAGAAGAATTCAGATTTTTTAACACGAGAGTAAACGTAAAAAGAAGGTTTTTACAAGACTCACGTTAACAATATTGCAGCAGTACGCACACAATCGAAGCGCAGTAAGGATGGCTAGTGTAACTAGCAAGAATACCACGAAAGCAAGAAAAAGAAGTACGCTATTAACTATTAACGTACCTGTCTCTTCCGAAACGAATGAGTACGAGAGAGCACACGTGTCTACCATCGACACTCCAAAGTCT
+
55>>;?EE?B@AAGCCBBBCCCCCC>CDC?C@AA;;:;@BBB;:;B@CC@C@::;======'@?BBCCCCDCCCC>A@;;;;;*:@<@@DLED2DCC@B=;;CBCBB@BACC@BBC=@?@AACCGDCCCCCCCC?BA@@>AAA@@A@@9@<@A@?BCBBAAAC?CCCAAA?CD@AAA<@@999*9>>;=:::;+:>=B888@@@>>;>=AA??7;7;AC@@>@AABBBB?BACBB>B??<?CCBEDBBBBCC@>>BA@AB??>@@:;7;===AAAA??6:;1;::7
@ATNG8:00826:01874
GATGGTAGCGAGCGAGTGTGTATACCAGAAGATCAGGAACTCTAGAAGAATTCAGATTTTTAACTCGAGAGTTAAACGTAAAAAGTATGGTTTTACAAGACTCACGTTAACAATATTGCAGCAGTACGCACACAATCGAAGCGCAGTAAGGATGGCTAGTGTAACTAGCAAGAATACCACGAAAGCAAGAAAAAAGAAGTACGCTATTAACTATTAACGTACCTGTCTCTTCCGAAACGAATGAGTACCTCTCAGACGCTCGTCCTACCATCGACACTCCAAAGTCT
+
<<=>?=696<<;;;;;?<<ABDCBB?BBB@EDCCCC8;75::;;;;88<7;;@=///;;<'949<<999@00)/:1:.0-999)--///4:<</<=<6<<665::////6::6;:>6:?A?A@?@@A@@@ABCB?BBAB=BABDECCB@HAC;;9;ABBBBBB@@A@BBB@DC>BBA=?>???8;==8000000%0=5/0//:<;<B>>49A>>9>=>>CAA=AA@@A@C@C?@BD?ECC>::8?AAB@CDDBBB??>?>BBBB?BBB?B??@@@@AAB:A@<@888
@ATNG8:00829:01831
GATGGTAGCTCACGTACGTCACACGTACTCATTCGTTTCGGAAGAGACAGGTACGTTAATAGTTAATAGCGTACTTCTTTTCTTGCTTTTCGTGGTATTCTTGCTAGTTACACTAGCCATCCTTACTGCGCTTCGATTGTGTGCGTACTGCTGCAATATTGTTAACGTGAGTCTTGTAAAACCTTCTTTTACGTTTACTCTCGTGTTAAAAATCTGAATTCTTCTAGAGTTCCTGATCTTCTGGAGATACACATGATACTCTACCATCGACACTCCAAAGTCT
+
:;:;=B<BA?@===??@>CCBAAAEBBBBB;;2;;:9)5;7;8;?;>BBB?BBA@@?C=AABB?C>BABBBCBAA?9999+:>;A@AAB9CBBB@BBB>BB>779BBB?BBAA>A@@<>>><?<@@@AA>>=;>ABB>D??>;;;A???AA;6695///577176=;;;>>@BB8;::::-99=78988)8<=AD9???>=>??>>8====.=;;;A=E>>=:>==A???<>:=@::;=9=BA:==AAACA=///=63/-----)/:::>?>;;;5;:/;;:;
@ATNG8:00833:01833
GATTAGCAGACGTTACAGAGCGCCAGAAGATCAGGAACTCTAGAAGAATTCAGATTCTTAACACGAGAGTAAACGTAAAAGAAGGTTTTACAAGACTCACGTTAACAATATTGCAGCAGTACGCACACAATCGAAGCGCAGTAAGGATGGCTAGTGTAACTAGCAAGAATACCACGAAAGCAAGAAAAAGAAGTACGCTATTTAACTATTAACGTACCTGTCTCTTCCGAAACGAATGAGTACGTGTGCGACGTGTCTCCTACCATCCGACACTCCAAAGTCT
+
88:.4499;A:55.5:555=99985558<<;==C>A>ABAC@@@=89133<8933/6@:=9>>===<<<444(445555&5<7<.444&/77)////88/330328<288<48888::;;;@@@DBBBC@B@AA<A000AC@C@C@BAA<@BAAAA:;59==?>?;@B>A@@>@887;3;==999888(7>8>>@==:6377(-(--22,2-275555:556=<<7<5:::49:;7;<<:96//////66933333355169538..).666335/55-5555
@ATNG8:00834:01835
GATGGTAGCTCACGTACGTCACACGTACTCATTCGTTTCGGAAGAGACAGGTACGTTAATAGTTAATAGCGTACTTCTTTTTCTTGCTTTCGTGGTATTCTTGCTAGTTACACTAGCCATCCTTACTGCGCTTCGATTGTGTGCGTACTGCTGCAATATTGTTAACGTGAGTCTTGTAAAACCTTCTTTTACGTTTACTCTCGTGTTAAAATCTGAATTCTCTAGAGTCCTGATCTTCTGGTATGACTAGTGTACTACTACCATCGACACTCCAAAGTCT
+
>>?<=BCCDDDBCBCC:6;CBCCCBBBCCCBB@BBBB=BB@C@BBBCCCC?CCBBA?C?BBBB@B?BAAACBBBB???>>>.?@?BBBD>BBAB?BBB?BB?BCCBBB=A@CAAA@>:=<=8<;?@>>>A@A=BAAA;@@@;<;>AA@@@A;;<E<;;;>@@<@=@???A@@@@:888::/:4:4:667-698:;*//8555897717<<.9::88387;;99:8----)-885--)--627557===<>>:::???>>>B=@A??>;;:::4::/:;;;
@ATNG8:00841:01860
GATGGTAGCGCGACGAGCGTAGACCCAGAAGATCAGGAACTCTAGAAGAATTCAGATTTTTAACACGAGAGTAAACGTAAAAAAGAAGGTTTTACAAGACTCTCGTTAACAATATTGCAGCAGTACGCACACAATCGAAGCGCAGTAAGGTTGGCTAGTGTAACTAGCAAGAATACCACGAAAAGCAAGAAAAAGAAGTACGCTATTAACTATTAACGTACCTGTCTCTTCCGAAAACGAATGAGTACGATGAGAGAGCTCTCTCTACCATCGACACTCCAAAAGTCT
+
CCCC@CCBBBDBBCCEBCCCCCBA@<@@A>AAAB;;8;?AACCBBB?CB?B@BBBBBBBB3B?CCBABBCCAA@8=<;;;;;;%;>;9?C>@2@CB?CDCCBBBBB<@>@B?BBB@BBCCFCBCCCCCDDCBC?BA@@<AAAA@@@@;@=@;@<@ABCCCCC?CBB???@BB?BB@;@@9999+:::3:=>=<.;;6<@BBBBBBC?A=@BAA?B>BCBDC=BBBB@@>9>98888+9;95:FDCBBBBBBBBBBB???AAABBA=;?;AAA@==<===0667)8<::
@ATNG8:00844:01868
GATGGTAGCGCATATCAGCGCAGCCCAGAGATCAGGAACTCTAGAAGAATTCAGATTTTTAACACGAGAGTAAACGTAAAAAGAAGGTTTTACAAGACTCACGTTAACAATATTGCAGCATTACGCACACAATCGAAGCGCAGTAAGGATGGCTAGTGTAACTAGCAAGAATACCACGAAAGCAAGAAAAAGAAGTACGCTATTAACTATTAACGTACCTGTCTCTTCCGAAACGAATGAGTACATGAGATCTCGTGTGCTACCATCGACACTCCAAAGTCT
+
9:??<ABBDCCBBDGGBBBB@AAAA<CBBBCCCBB=@=@@ACCBB@BD=?;?>?A@AAA0@?CCDCCCCCBBB=BB@AAAA2AC>B5<;;-;BB>CBBBBCCDB@B?BF@CBB>AAAAAEC?CCBCCCCCC@CECC@CBAACCCE?B@BBC@CCCBBBCC@CCCCBB>BC>AAC@CBBA@;@??;=@>>>,??<?BEEECCBB>?:??>=9><BABBB?BBBB@AA?B?BDC=BBC@@??BBBBA@@CCBBABBCA;9989<<9@>>>>>AABB<??:?@@@
@ATNG8:00847:01865
GATGGTAGACATATCGTACTCTCTGTACTCATTCGTTTCGGAAGAGACAGGTACGTTAATAGTTAATAGCGTACTTCTTTTTCTTGCTTTCTTGGTATTCTTGCTAGTTACACTAGCCATCCTTACTGCGCTTCGATTGTGTGCGTACTGCTGCAATATTGTTAACGTGAGTCTTGTAAAACCTTCTTTTTACGTTTACTCTCGTGTTAAAAATCTGAATTCTTCTAGAGTTCCTGATCTTCTGGCGCTCTGTCACGTCTGCTACCATCGACACTCCAAAGTCT
+
<<==9==CCDCCCFCCCCC;:9;;>ABCB@@@?A@AC=@@<?;>=>?;BB?BBB@B=A>ABAA=C?BBCDCA=>8788777*//(/875.5A;@58/=9==-//877605:9//.55(..5.5/5555><>;5=>::5;;;;:;???>>>???BA:=<=99<5=6>?===>>>>4>>>::.:4=<>@AA@*::///)./..779:78+/./.$....6494684588=>@@:>;===<>A:<=?:889<@?>>>B;;;;;;==BC=>>>>>>>?//-/@6=///
@ATNG8:00848:01842
GATGGTAGGACGAGCGTCTGAGAGGTACTCATTCGTTTCGGAAGAGACAGGTACGTTAATAGTTAATAGCGTACTTCTTTTTCTTGCTTTCGTGGTATTCTTGCTAGTTACACTAGCCATCCTTACTGCGCTTCGATTGTGTGCGTACTGCTGCAATATTGTTAACGTGAGTCTTGTAAAACCTTTCTTTTTACGTTTACTCTCGTGTTAAAAATCTGAATTCTTCTAGAGTTCCTGATCTTCTGGGTGCGCTACAGTCTCTATCGACACTCCAAAGTCT
+
CBBB@@::8;555655<====A<A<;;=A;;@7@:<<6<B@B?AB<<?;;=A>>><*0*/99;)946<<<<@@@@=@ABBD1CB@CBCC?BC;;9;BB>;;6:;:?AB699996>@@;?CC<@>ACC>A00/8????<ACBAB@?956=;;:<>=;?::59A?C@CBCBBBA;;59>@>@0@2:9.:AAAA,@>;;;6:ABBAEAA@A=BBBB2BA@::7:>@B?BCBBBBC@B@DAAB@@:@@AA8@A;;;BCCCCCCCAAAABB;;:?:;5;A8?=99
@ATNG8:00855:01877
GATGGTAGCGCATATCAGCGCAGCCCAGAAGATCAGGAACTCTAGAAGAATTCAGATTTTTAACACGAGAGTAAACGTAAAAAGAAGGTTTTACAAGACTCACGTTAACAATATTGCAGCAGTACGCACACAATCGAAGCGCAGTAAGGATGGCTAGTGTAACTAGCAAGAATACCACGAAAGCAAGAAAAAGAAGTACGCTATTAACTATTAACGTACCTGTCTCTTCCGAAACGAATGAGTACGATGAGAGAGCTCTCTCTACCATCGACACTCCAAAGTCT
+
@C>=9>0//<<BBBCDBDEDDAAAC>GGC@CDCCCB@B@BBCCCAB??@=ADCBBBBBBB5C@CCFCCHCCCCD;@@;:;;;*;A>A5<;<*:CB=BCABBCBAA>A=@A@DCC@B@@@CCBBBCAABC<;;?CCAA?@BBC@A@B@C?CCB?BB@@@CDC@CDDDDC?CC?BBB>??999+9=<<@BFDD2BC>A999??BBB?A<::;D=A<A@GCC@BCCCB@A7;5;CB9@;;5:A?BA???AAABBCABCBBBBBBA=AA===>>>@;;;@<?C;C888
@ATNG8:00858:01831
GATGGTAGCTCGCTGATGATATCTCCAGAAGATCAGGAATTCTAGAAGAATTCAGATTTTTTAACACGAGAGTAAACGTAAAAAGAAGGTTTTACAAGACTCACGTTAACAATATTGCAGCAGTACGCACACAATCGAAGCGCAGTAAAGGATGGCTAGTGTAACTAGCAAGAATACCACGAAAGCAAAGAAAAAGAAGTACGCTATTAACTATTAACGTACCTGTCTCTTCCGAAACGAATGAGTACGAGAGAGCACACGTGTCTACCATCGACACTCCAAAGTCT
+
CEBB?BBBBCCDDBDBCCAAAEBBB@CBD@CCBB;;8;>B=BCCCD?BB?B?ACA@@A@@A(A?CECCBBBD99949@>@?>=.=?5<8<;;.7=@;AAAAAA=;;2;8<<;AAA<@???>>>>AA???@@AA<???>7<<>=;>877*87<;:4:9==@ADD:>>ABBB<AA=??>:>:867(5752'2899:*22-2=;9>>BBB:=:>A@A<?;??888=@AA@C@@=@:>=>7=@=8888=:::???;;;B@@@AB;;;@?A==:=?AB@@@?>><>E9@@>>
@ATNG8:00859:01855
GATGGTAGGACGAGCGTCTGAGAGGTACTCATTCGTTTCGGAAGAGACAGGTACGTTAATAGTTAATAGCGTACTTCTTTTTCTTGCTTTCGTGGTATTCTTGCTAGTTACACTAGCCATCCTTACTGCGCTTCGATTGTGTGCGTACTGCTGCAATATTGTTAACGTGAGTCTTGTAAAACCTTCTTTTTTTACGTTTACTCTCGTGTTAAAAATCCGAATTCTTCTAGAGTTCCTGATCTTCTGGATATGAGTGACTCGTGCTACCATCGACACTCCAAAGTCT
+
@ACC@C??>@@@AA@@DCDCCCBC@BCCCCCC?CCCD>@@<@?CCBBCCC@CCCCC?B?CCCC?C@BBBCCCCCC?BB@@@1@B?BCCG>EC@@=AA@;BB=A@BDCD@CCCCCCBB@BDC@C@DCBBBBAB?BBCB<BACCBBCBBBBCCCCAB?BBB?BC@C?BABCBBCBB@AAAAA8@=B;::::9::#:CBBB>BCCCCCCICC@CCCB5CL@CC@C@BB@BCCCCBC@C?AACCCC@@@A>BECBBCCBCCBBBB:;:C@@=@DDDFCB999;>>8??99
@ATNG8:00814:01909
ATGGTAGGCGACATACATACGCGCCAGAAGATCAGGAACTCTAGAAGAATTCAGATTTTAACACGAGAGTAAACGTAAAAAGAAGGTTTTACAAGACTCACGTTAACAATATTGCAGCAGTACGCACACAATCGAAGCGCAGTAAGGATGGCTAGTGTAACTAGCAAGAATACCACGAAAGCAAGAAAAAGAAGTACGCTATTAACTATTAACGTACCTGTCTCTTCCGAAACGAATGAGTACGTGTGCGACGTGTCTCCTACCATCGACACTCCAAAGTCT
+
<<<8<;4.595<===?CCIBBBCE@BBFBDCBCA@=B<@ABBBCC?AA=@;>@@;;;;.99=@ACGCDCBCB;@>:::::*;B>A5;;;&5CC8>C>BBBBAD?C?AD?BBB?BABBBCCCAAACCCCCB?BABB@CBBBBCBB?B>B@@>@CCCCCCC@CCCCAA<@@@BBB598?@@9A??;?DCDC3CC@A:99BBB>><>9=<??;>:=>A:;6;A@@@BB@C@CED>C;;8:BBADCBAAACBBBBABBCCBB?><7848===??>>>A<CB?B==<
@ATNG8:00817:01886
GATGTAGTTCGTGAGAGAGAGACCCAGAAGATCAGGAACTCTAGAAGAATTCAGATTTTTAACACGAGAGTAAACGTAAAAAGAAGGTTTTACAAGACTCACGTTAACAATATTGCAGCAGTACGCACACAATCGAAGCGCAGTAAGGATGGCTAGTGTAACTAGCAAGAATACCACGAAAGCAAGAAAAAGAAGTACGCTATTAACTATTAACGTACCTGTCTCTTCCGAAACGAATGAGTACACACTCTCATATGACACTACCATCGACACTCCAAAGTCT
+
?@ACCCBB<CCCCCCECGCCC???;@AA?BCCCBB@B>BBCBBBB?BB@B>@@::9999)9<@BCBBCCBBBB>BBAAAAA2AA>C5;;;.;BC@CDBCEGHDB?B?BB@C@@>@@ABB@AAGCCBBBDCC?BBCC?CA@@CCBA>A?A@@=@DCCCBBB?BBBCCB@AA>AAB?@@999,38<8;<<<=.<=9>;;;=CD;;7;=@@A@<>:=@B@@<@;;;ABB?C?BBD=BAA89:ABBBBBBBBBDBB???@BBACBBBC>AABBBBBA??29:5:A?>
@ATNG8:00817:01896
GATGGTAGCTCTGCTCTGAACTCTCGTACTCATTCGTTTCGGAAGAGACAGGTACGTTAATAGTTAATAGCGTACTTCTTTTCTTGCTTTCGTGGTATTCTTGCTAGTTACACTAGCCATCCTTACTGCGCTTCGATTGTGTGCGCACTGCTGCAATATTGTTAACGTGATTCTTGTAAAACCTTCTTTTACGTTTACTCTCGTGTTAAAAATCTGAATTCTTCTAGAGTTCCTATCTTCTGGTGTCTGATCTGTATCACTACCATCGACACTCCAAAGTCT
+
ADBB?ACCBBBBBBBBCCC@CBBBCCABACB@@=????<ACAE?BBCCBBB@CCCA@>@@FFCC?C@CCCBDCCCD=9999*9@=@ACC=BBAA?ACD?DC9:9@CDH@CCCDDCBB?BCB@C@BBBBA@@B@CCCD?CBBBBBBBBBBBBCCBB?BDC@CD@C=ABCCBB?AB<@@AAA9A<A=;;::*;CCCG?CCCCCCCBAA?BBBB2ABBB@<@>@C@CCDC@A@@D@BBCA@9?>@<?BBBBBCCBBBABCCDCCCC?CCCCBBABBC@DE>CAAA
@ATNG8:00823:01881
GATGGTAGTGTCATATGAGAGTGTGTACTCATTCGTTTCGGAAGAGACAGGTACGTTAATAGTTAATAGCGTACTTCTTTTTCTTGCTTTCGTGGTATTCTTGCTAGTTACACTAGCCATCCTTACTGCGCTTCGATTGTGTGCTTACTGCTGCAATATTGTTAACGTGAGTCTTGTAAAACCTTCTTTTACGTTTACTCTCGTGTTAAAAATCTGAATTCTTCTAGAGTTCCTGATCTTCTGGTATGACTAGTGTACTACTACCATCGACACTCCAAAGTCT
+
@<@B?B=BB<666>>>>BBBBB@@@A?>><9:.99:;9AA?A:@;@A;BB?B?B@B?B<@@BB@CAHDBBBBAAC;99449$4838<?>8666<8<9>:?B>BCCBBB@CCCCICBA@BBB@B@BBBCCCDC@CCCC?BBCBBCCACCCCCCCCC@BAB@CC@C@DCBBBBCCC@DCBBB8@;?;;;;;.;C@@B=A@@ACCFCCC@CFDF3F;;<IAC?FC@BBCBBBD@C@BBBBBD=@@C@CCBCCCFCBBBACCCCCCCC@CBBBBBAAAA=@@;@BBB
@ATNG8:00848:01893
GATGGTAGTGTCATATGAGAGTGTGTACTCATTCGTTTCGGAAGAGACAGGTACGTTAATAGTTAATAGCTGTACTTCTTTTTCTTGTCTTTTCGTGGTATTCTTGCTAGTTACACTAGCCATCCTTACTGCGCTTCGATTGTGTGCGTACTGCTGCAATATTGTTAACGTGAGTCTTGTAAAACCTTCTTTACGTTTACTCTCGTGTTAAAAATCTGAATTCTTCTAGAGTTCCTGATCTTCTGGTCTACTACACTGTACTCTACCATCGACACTCCAAAGTCT
+
>>>C@CCBBA@?;;;;@A;@CCCBB@@??>:=<?95646@:D:BBAAA<@8@BBAA?C=A?;>9B>B@@;99@=AA:=;;;;+==<00/;;;/;:><793929=2897=;85:<?>>;BB>AAA=A=BAABCCCIBCCBB@BBBAAAABBCCBBCCBE?CBC>AA<?<@@@AABA@A==:999*9:?:99:,:@@@@000<?BB@?=@5;:;:*:BB@@?@?BB@CDGDDBC?B@@@@C;;8;BC?BC@@AAACFJHCDGCC@@;;5<@A@@B@@;;4;;,:?>?
@ATNG8:00852:01901
GATGGTAGGCACTGCGCACACATCCCCAGAAGATCAGGAACTCTAGAAAGAATTCAGATTTTTTTTTAAACACGAGAGTAAAACGTAAAAAAAGAAAGGTTTTTACAAAGACTCACGTTAACAATATTGCAGCAGTACGCACACAATCGAAAGCGCAGTAAAGGATTGCTAGTGTAACTAGCAAGAAATACCACGAAAAGCAAGAAAAAAAGAAAGTACGCTATTAAACTATTAAACGTACCTGTCTCTTCCGAAAACGAATGAGTACTACTCTCAGAGACACACTATCGACACTCCAAAAGTCT
+
AB;:5444.4;9@@@CECEBBB;000&000*/75>>>+0*/=@:@000(0/)/17:;999988888"33(3;;==<<===>>1880000000#000*0*/:::(:///)/:999;:..*-(--(--/)/:;;=?>CCBBC@@@00+0@000+;??>>>999*;49@495@@;;=00,/877/.)---)-..)//>?AC5=>@>?CA>C=>#./.'..//<;>89189.8988-55)28<<<@DA@@@=<30+0000+000*/>>>CAAABCCBBBCBAB=@@DA=888BB????::5:==/>888
@ATNG8:00870:01287
GATGGTAGCTCACGTACGTCACACGTACTCATTCGTTTCGGAAGAGACAGGTACGTTAATAGTTAATAGCGTACTTCTTTTTCTTGCTTTCGTGGTATTCTTGCTAGTTACACTAGCCATCCTTACTGCGCTTCGATTGTGTGCGTACTGCTGCAATATTGTTAACGTGAGTCTTGTAAAACCTTTTTTACGTTTACTCTCGTGTTAAAAATCTGAATTCTTCTAGAGTTCCTGATCTTCTGGGATGTGTGCGCAGTGCCTACCATCGACACTCCAAAGTCT
+
@@@@>@DDCBBBBB?DBAACB@@ACBBBFEDB@BBBB>CC@C@BBCCCBB@CCCBC@B?BBCC?C=AACCBBAAA?BBDDD2A@?BBBB<BBA@?@@C>BB<@@AABB?BAAA?DCC:AAA9>:>@?>>@><:<ACC9><<<;<<DAAA?A>>>@<:;;>AA<A=AAAAAAA??;?@AB>/>087777%8>:::1;:;;==>==<4::::*9:;;A<A=;;7;;;@;;;<@<ABBA==:9;==6>///66;?@AB==:;5;>>8===>;;;<;F=DD9>>>@
@ATNG8:00878:01288
GATGGTAGAGAGACTGTAGCGCACCCAGAAGATCAGGAACTCTAGAAGAATTCAGATTTTTTAACACGAGAGTAAACGTAAAAAGAAGGTTTTTTACAAGACTCACGTTAACAATATTGCAGCAGTACGCACACAATCGAAGCGCAGTAAGGATGGCTAGTGTAACTAGCAAGAATACCACGATAGCAAGAAAAAGAAGTACGCTATTAACTATTATCGTACCTGTCTCTTACCGAAACGAATGAGTACGATGAGATCTCGTGTGCTACCATCGACACTCCAAAGTCT
+
CBBB@BCB;;;D@AACAABAA@;;;)5=D:@CCAAA@A>ACBAAAC?CC?C@>=<999999%:?BBBBBBCBBBB>BBBCGDD3CB=C5;::::%;BB>ABBCCCDDC?C@CC@BBB?AABABCCCCEBBBCCBB?DDBB?BBBABAAA=B?BAA?ACCCBAAA?AAACCC@A@>ACC<??999@A77178899(7:4;>?EGD;;9=@=>9957@?@@BBB@AA@::99189<99827<<8=?=<<BA@ABAA@@AB?>@BCDCEBAA>ACBBB>AA:;6:<1=000
@ATNG8:00878:01305
GATGGTAGCTCTGCTCTGACTCTCGTACTCATTCGTTTCGGAAGAGACAGGTACGTTAATAGTTAATAGCGTACTTCTTTTTTCTTGCTTTCGTGGTATTCTTGCTAGTTACACTAGCCATCCTTACTGCGCTTCGATTGTGTGCGTACTGCTGCAATATTGTTAACATGAGTCTTGTAAAACCTTCTTTTTTTACGTTTACTCTCGTGTTAAAAATCTGAATTCTTCTAGAGTTCCTGTCTTCTGGCGCGTATGTATGTCGCCTACCATCGACACTCCAAAGTCT
+
CCCC@CBBBBCBCDCBBBCCBBBCCBBBCBBB@CBBB=BB@B?BBCCCDD=BCCEC@CAECCC?C@CECCCCC@@;999999%4:5>9:;.;C@@?BFGACC@BAADDC@CFCCDDBB?CCC?C?DCCCAAAC@CCDD>BBBBBBCCBCBCCAAAC?BBC?BB?B?BBBBBBBCC@BBDDD9C?A=::99999#;A;::6;CCCDCCDCB?BBBB2BBBDD?C?CD@DBA@BCC@C?BBACC=A8979BB@BBDDECBBBBB@=A::7:CCCCCCABA?BB9B999
@ATNG8:00878:01306
GATGGTAGGCACTGCGCACACATCCCAGAAGATCAGGAACTCTAGAAGAATTCAGATTTTTAACACGAGAGTAAACGTAAAAAAGAAGGTTTTACAAGACTCACGTTAACAATATTGCAGCAGTACGCACACAATCGAAGCGCAGTAAGGATGGCTAGTGTAACTAGCAAGAATACCACGAAAGCAAGAAAAAAGAAGTACGCTATTAACTATTAACGTACCTGTCTCTTCCGAAACGAATGAGTACGTGTGACGTACGTGAGCTACCATCGACACTCCAAAGTCT
+
65=BACCC?B@@555<<=<BBB@?A<@A@?@00000,08?@C@@AB>BB8;:;@CEEHEE2B>?@>BCCCCBBC9<<;;;;;;#:;;<9;;;0;@<9;;6;A@BCE>B?BB=@@B?AAAABBCCFCCCCCCCC@DCBB?B@@@AA??<@<@AA>ABBCCCCC?BBBBBB@BB?BAA589@??589919>>>@@'@A5:878=<=>?<?<@>??=@<@?BBA?AA@@?AB@C@DBF>C??=:9:ABBCCBBBBBCABBA@?>BBBEAA>ABBBCCB??;9==6AAAA
@ATNG8:00891:01317
GATGGTAGTGTGTCTCTGAGAGTAGTACTCATTCGTTTCGGAAGAGACAGGTACGTTAATAGTTAATAGCGTACTTCTTTTTCTTGCTTTCGTGGTATTCTTGCTAGTTACACTAGCCATCCTTACTGCGCTTCGATTGTGTGCGTACTGCTGCAATATTGTTAACGTGAGTCTTGTAAAACCTTCTTTTTACGTTTACTCTCGTGTTAAAATCTGAATTCTTCTAGAGTTCCTGATCTTCTGGTCTACTACACTGTACTCTACCATCGACACTCCAAAGTCT
+
<<=A654999555;9595:55599;:;>>9597?>??6>?5;5:B@?@@@:==@69.69<@<=8=8=;;;>666=799;;9(9;49=@A6>99505<<<9:46:=<<@,00>A<;==9669:C;@@AA:;;C@CFDE?AAABA?@?@BBAAB@@?:?9969>>A499AAA>CC@:>>>>>2=9<555:99'9==>?.9:>>@:99992:99&59=55.66;>:@BBBB=@<@<???@@B<@@@<@C<<;AAAABB;<;CCCBAB=@;;;A;;:AB?BB<@@?@
@ATNG8:00896:01295
GATGGTAGATATATGCACGCTCTACCAGAAGATCAGGAACTCTAGAAGAATTCAGATTTTTAACACGAGAGTAAACGTAAAAAGAAGGTTTTACAAGACTCACGTTAACAATATTGCAGCAGTACGCACACAATCGAAGCGCAGTAAGGATGGCTAGTGTAACTAGCAAGAATACCACGAAAGCAAGAAAAAGAAGTACGCTATTAACTATTAACGTACCTGTCTCTTCCGAAACGAATGAGTACACATCGTCGTGTCGTGCTACCATCGACACTCCAAAGTCT
+
C<AB<C==BBBCCBD;99@CDDCCC@BBB?@@@A@@=@@BBBBBBD?BB@C?9:7B@BBB1A>BCCCC@@@787)8=@??@?.9::?5;;;&9@@?DCCB@BDCD@B@CD@AAA;:;DBCBBCCCBCCCCA@=@ABA?BBBAA@@@<@?B@@=@CBBBBBB@CCBCBB?BC@BBB>@@@@@8???:?@@@@2@@=A:::??;?><>=@ABB<>;>ADEHACAB@BCB>B?ACF?BBC@AB:::AAAABB???@BBBAAABBBCCC?BA????A??@4::29@@A
@ATNG8:00896:01304
GATGGTAGCGAGCGAGTGTGTATACCAGAAGTTCAGGAACTCTAGAAGAATTCAGATTTTTAACACGAGAGTAAACGTAAAAAGAAGGTTTTACAAGACTCACGTTAACAATATTGCAGCAGTACGCACACAATCGAAGCGCAGTAAGGATGGCTAGTGTAACTAGCAAGAATACCACGAAAGCAAGAAAAAGATGTACGCTATTAACTATTAACGTACCTGTCTCTTCCGAAACGAATGAGTACCTCTCAGACGCTCGTCCTACCATCGACACTCCAAAGTCT
+
445<7<<=@BBB<ACCCBBBCDBBB@CDD?BB=:9504.488888;4994879=;<8;;;+:5>?@999?A9::,:=;4444$5;7<.99949AB?B;;;AB@00+0;>=6??C@@@AB@@ACICBBBCCAB>AAAA>AA?@@BBBAHAEA@?AAAABCCB?BA??@@<?>9;<;8=>999,777/8<>??1?A555@@@@CCC?B?BCCC?D?BBGLE@@@@@???<?9<??.999/7;7:=BB>BBBBAA9956><?>@<@@A:>>>>>AA;:;188*7<<<
@ATNG8:00896:01325
GATGGTAGCAGACGTGACAGAGCGCCAGAAGATCAGGAACTCTAGAAGAATTCAGATTTTTAACACGAGAGTAAACGTAAAAAGAAGGTTTTACAAGACTCACGTTAACAATATTGCAGCAGTACGCACACAATCGAAGCGCAGTAAGGATGGCTAGTGTAACTAGCAAGAATACCACGAAAGCAAGAAAAAGAAGTACGCTATTAACTATTAACGTACCTGTCTCTTCCGAACGAATGAGTACCTCTCAGACGCTCGTCCTACCATCGACACTCCAAAGTCT
+
::@B@CBBCBCCBBBBADGCCDCCB@CBD?@@@A@@<@?CABAAAC?BC>B>BBAAACCC3C?CAAABBCCBBA:?<>AAAA0@C=@6;;;6;DD@BBBBDDCCB?B@DD?BAB@BBBBCCDCCCCCCCBBB?CCBB?AA@@A@@B:?;@??<@CBCBCCC@CCCBBA?CC?AAA>AACAA:@9939AAAA3AA>A9:9CAAAA<A;>>>@<?;?ABDD@DCBBBBB?B@CCADBB?BBBBBCC?CCCABCBB@@@BBAA<@@>9>@>??@@@@@9>A:>=<>
@ATNG8:00898:01289
GATGGTAGTAGTACACTAGTCATACCAGAAGATCAGGAACTCTAGAAGAATTCAGATTTTTAACATCGAGAGTAAACGTAAAAAGAAGGTTTTACAAGACTCACGTTAACAATATTGCAGCAGTACGCACACAATCGAAGCGCAGTAAGGATGGCTAGTGTAACTAGCAAGAATACCACGAAAGCAAGAAAAAGAAGTACGCTATTAGCTATTAACGTACCTGTCTCTTCCGAAACGAAAATGAGTACGAGAGAGCACACGTGTCTACCATCGACACTCCAAAGTCT
+
4444.49@@AAB=C@BBA;;5><:A=@@@>AD;;;;29255;555=8::7?=@A@@?BBB0A>A:99977:988808:88888'8828-333&38949;=:<=8;>8>6=;8<<<7:@;;BCCCCCCCCCCCC@DBCB>AAABBBBC?B?BCC@BCCCCABD?BBBAAA?CB?B??:=@:::,8<<899999(9>9<=??;;:==7;;A@@@;@=B??>=:=B??@@@<@<??>4=8888)8>>>AAABABBBB;;;>=??======A=AA@?@A>>>@<@A6>>??
@ATNG8:00899:01298
GATGGTAGACACGTGTGCTCTCTCGTACTCATTCGTTTCGGAAGAGACAGGTTACGTTAATAGTTAATAGCGTACTTCTTTTTCTTGCTTCGTGGTATTTCTTGCTTAGTTACTCTAGCCATCCTTACTGCGCTTCGACTGTGTGCGTACTGCTGCAATATTGTTAACGTGACGTCTTGTAAAACCTTCTTTTTACGTTTAACTCTCGTGTTAAAATCTGAATTCTTACTAGAGTTCCTGATCTTCTGGCTCTCGTAGACAGTACTACCATCGACACTCCAAGTCT
+
444<:>>CBD@:959555;<<<<@>;;;;;;=:;;@D=:98:;?=7///6)/)/6685;4434:496:;<<>888<8=B>>>+7659..(.756(//69(//(3333833,226622.82...26(..;55228598:995655758<===::9;870---2--(-26233...66726.222&23902....$..789'/(.53327...2799.93;;:69=>>155///6663:8<777;;5;88,//79777;<@@A@@=999905//-662333-3-39;6
@ATNG8:00900:01297
GATGGTAGCGAGCGAGTGTGTATACCAGAAGATCAGGAACTCTAGAAGAATTCAGATTTTTAACACGAGAGTAAACGTAAAAAGAAGGTTTTACAAGACTCACGTTAACAATATTGCAGCAGTACGCACACAATCGAAGCGCAGTAAGGATGGCTAGTGTAACTAGCAAGAATACCACGAAAGCAAGAAAAAAGAAGTACGCTATTAACTATTAACGTACCTGTCTCTTCCGAAACGAATGAGTACCTCTCAGACGCTCGTCCTACCATCGACACTCCAAAGTCT
+
5<=F>AAB;;5<>@@B==<<@B:967<==8<<@BA?=A>@CBBBAA=AB<A<@>:99999(==BBCCBCAA;;;0;BABBBB2BC>B5;;;&9BB>CDAAACCCC@C@CC?BAA899@@ABCBBBBBA;;;A>BDBB::;@AABAA=B?B;;9<BBBDDBC?BCCCCC?::89AA<??CBC9=98/877777$7<17737:;@AA:<;8=7?5?688BCI@ICECBBCAB@BBC<A@@=@?ABA?A>ABCCEDAAAAB?;;=5;00*0===>@@@??5?>7>857
@ATNG8:00902:01320
GATGGTAGTGTCATATGAGAGTGTGTACTCATTCGTTTCGGAAGAGACAGGTACGTTAATAGTTAATAGCGTACTTCTTTTCTTGTCTTTCTGTGGTATTCTTGCTAGTTACACTAGCCATCCTTACTGCGCTTCGATTGTGTGCGTACTGCTGCAATATTGTTAACGTGAGTCTTGTAAAACCTTCTTTTTTTACGTTTACTCTCGTGTTAAAAATCTGAATTCTTCTAGAGTTCCTGATCTTCTGGAGATATCATCAGCGAGCTACCATCGACACTCCAAAGTCT
+
BABA?CCCCCDBB=@CCCCCBBBCCCBCBBBC@BBAB=AA=B=;;9@<BC?BBA@@@D@BBCC=@>@CBBBCCAC=<<;;.9?<@@@@@9000@@:;:=>BB?=>=BBC@CCDDCHCC@CCC@B?CCCCBBBC@CCCC@CCBBCBBCDEECCBBBC@CCC@BC@B@CCBA@DCCC?BBCCC8A?A?AABBBBB#BCCDD=D@@ACCB@BA9?@@@0?ABAB>B?CC@CFDCABA@C@CCCCCC?BBB?CBBBBDDDCCCCBBBAACAB?BCCCCCCCAA?@?<ACBC
@ATNG8:00903:01308
GTTGGTAGGCGTGTGAGAGTCTGCCCAGAAGATCAGGAACTCTAGAAGAATTCAGATTTTTAACACGAGAGTAAACGTAAAAAGAAGGTTTTACAAGACTCACGTTAACAATATTGCAGCAGTACGCACACAATCGAAGCGCAGTAAGGATGGCTAGTGTAACTAGCAAGAATACCACGAAAGCAAGAAAAAGAAGTACGCTATTAACTATTAACGTACCTGTCTCTTCCGAAACGAATGAGTACGATGAGATCTCGTGTGCTACCATCGACACTCCAAAGTCT
+
CD?B=BBC?CBDCBBBBBDDBCBBC>DCC@BCCCBB?B?BBDDDBB?BC>@>ADBABCBB3B?BBCCCCBCBCC>BA99777(7>8=/898+:BB?CAA>@C@@@<@<@@<@@@<@?>?A=<<>>>>???>>9>ACC7=;=>??<;5>;C>@;@BACAAAA;A@>?AA>AA>BBA8<=>><5?;838@@@>,//-/@@@BAA@@;?;AAAA;A8<<>>@;;;;@>;<9=;@??8?AB?BBBFBB?:;;A@AA@@@@@A<<::;AA<A@@>AAAAAA<AA:AA@@
@ATNG8:00905:01294
GATGGTAGGCGAGAGTGAGACGCAGTACTCATTCGTTTCGGAAGAGACAGGTACGTTAATAGTTAATAGCGTACTTCTTTTTCTTGCTTTCGTGGTATTCTTGCTAGTTACACTAGCCATCCTTACTGCGCTTCGATTGTGTGCGTACTGCTGCAATATTGTTAACGTGAGTCTTGTAAAACCTTCTTTTTACGTTTACTCTCGTGTTAAAAATCTGAATTCTTCTAGAGTTCCTGATCTTCTGGGTGCGCTACAGTCTCTCTACCATCGACACTCCAAAGTCT
+
BBBC@BCD@@@@CAA;CCBBBBB@@BAB@A@B>@DDF?BB?B?@@@BBBC@CCBBBAE99;BA?A?BBCCB=>?@:>=<><,<@;BBAD;=AAB>AAB?AA<?>?BCC?B?D?@?888;AB<A;AAA>=>@@=??>A<AAAAA???A@@@>???>5:;;8=?;@<@@@>>?>>>;>>@@A5@:>:>=BBB/>@===06///:::=@@=BABB/A;;;B<@<@@=???AA@@;@=????@@<@>>>9>>>BCE>>>=>>>C@@@AA<>>>9;9;6666;=6=766
@ATNG8:00906:01282
GATGGTAGCGAGCGAGTGTGTATACCAGAAGATCAGGAACTCTAGAAGAATTCAGATTTTTAACACGAGAGTAAACGTAAAAAGAAGGTTTTACAAGACTCACGTTAACAATATTGCAGCAGTACGCACACAATCGAAGCGCAGTAAGGATGGCTAGTGTAACTAGCAAGAATACCACGAAAGCAAGAAAAAGAAGTACGCTATTAACTATTAACGTACCTGTCTCTTCCGAAACGAATGAGTACCTCTCAGACGCTCGTCCTACCATCGACACTCCAAAGTCT
+
59@@8<CCCCCBBBBBCCCCCCCCC@CCC@CCDBBB=@>@BBDDCB?BC>B>A@BCCDED0D@DDCCCCCBBBC>CD;::;:*:B=A4;;;6;CCAABBBDCCCC@C?BB?BBD?BBBBBAAACCCCCCCCEADDBB>BACCBBBC?@=@:98:BBCCCCC@BBACCC?BC>AAB?BAB@?9A8929<<??1?D?BA@ACCCCC?A?BBAA;>;>AECC@CCCCCCD?B?BDD>DBA?BBCBBAC????BBBB???ABBCB=?77179<<=?=?AA=CC>B788
@ATNG8:00911:01322
GATGGTAGCTATACGTATATCTATGTACTCATTCGTTTCGGAAGAGACAGGTACGTTAATAGTTAATAGACGTACTTCTTTTTCTTAGCTTTCGTGTATTCTTGCTAGTTACACTAGCCATCCTTACTGCGCTTCGATTGTGTGCGTACTGCTGCAATATTGTTCAACGTGAGTCTTGTAAAACCTTCTTTTACGTTTACTCTCGTGTTAAAATCTGATTTCTCTAGAGTCCTGATCTTCTGGCTCTCGTAGACAGATACTACCATCGACACTCCAAAGTCT
+
>:?B;BBDCA;;===?DCCCCBCDDFC@BB;;4;>BB694.454//<<0.(-:.--(/)//::68899///6668<3/:787$33,33777.69////959=>>>?@@@<@88;755;46777;7<<=565:639666(//5577799::;9;69>;5/-278(--(-55685555/55777*73:75588)6:98:2:?><?:78668<AA5<:;7666.///999,,,,(,,687737//)/88989>>;>@@BAAAAAAA<>>A>=>=?>>5::3;AAA
@ATNG8:00912:01299
GATGGTAGCGCGACGAGCGTAGACCCAGAAGATCAGGAACTCTAGAAGAATTCAGATTTTTAACACGAGAGTAAACGTAAAAAGAAGTTTTTACAAGACTCACGTTAACAATATTGCAGCAGTACGCACACAATCGAAGCGCAGTAAGGATGGCTAGTGTAACTAGCAAGAATACCACGAAAGCAAGAAAAAGAAGTACGCTATTAACTATTAACGTACCTGTCTCTTCCGAAACGAATGAGTACGATGAGAGAGCTCTCTCTACCATCGACACTCCAAAGTCT
+
CBBB?AA@;;66>>>@ACBCCDBBB<B@@=AAAA<;7;?BBECBAA?BB@B?BBAAAAAB2B?BBBBAABBBBB<@@BBABB2AC@CCEDI2DCC@CBBCCCCCCAC@BB?AAA=@ABBCCCFCIFCCCCBB@BBAB?BBBBDDBB?B?A::7;CAAACCC@BBBBBB@BB?BBC?BA@@@,99929===>.?A=B??;;A@AB:>:=DDG<C;>>BBB?BBBBADD:;::BA9AAB@BDBBCBBAAACBBAABBAACBA>>>??<@C@?@?=<<>188-8===
@ATNG8:00867:01345
GATGGTAGCATCATGCATATCTCACCAGAAGATCAGGAACTCTAGAAGAATTCAGATTTTTAACACGAGAGTAAACGTAAAAAGAAGGTTTTACAAGACTCACGTTAACAATATTGCAGCAGTACGCACACAATCGAAGCGCAGTAAGGATGGCTAGTGTAACTAGCAAGAATACCACGAAAGCAAGAAAAAAGAAGTACGCTATTAACTATTAACGTACCTGTCTCTTCCGAAACGAATGAGTACGATGAGAGAGCTCTCTCTACCATCGACACTCCAAAGTCT
+
BABE@CA=BDCDDBA>B=@@CCCCC8=BA254B<:;095:;9?BBB?BB@E?AA998BBB+C?CCBBBBB993<17794499$9<<@49:9&5994;B>B@BBAA?@AFC?B@@<@A@@@B@@ACCDCGBBB@BBBB>@@@@AABC?B?A:;7;BBBBCDD?CAA:::>BB?BCA?CCBBA:<9819999::%:<8<989A=A==:=<>>??:?<;;@BA>AA;<;AC?B??@H@DAA?ABDCBBBBC???BABBEEBB?>=>===:=>;;;;;?@B=BE;@888
@ATNG8:00869:01360
GATGGTAGGACGAGCGTCTGAGAGGACTCATTCGTTTTTCGGAAGAAGACAGGTACGTTAATAGTTAATCGTACTTCTTTTTTTTTCTTGCTTTTTTCGTGGTATTCTTGCTAGTTTACACTAGCCATCCTTACTGCGCTTCGATTGTGTGCGTACTGCTGCAATATTGTTAACGTGAGTCTTGTAAAACCTTCTTTTTTTACGTTTAACTCTCGTGTTAAAATCTGAATTCTTACTAGAGTTCCTGATCTTCTGGTGTCTGATCTGTATCATCTACCATCGACACTCCAAAAGTCT
+
CBBB?CB@;?;;<<<;545444995555<<C>BB@@@@0006<+00)0@@<<:<<;5925.5<;@=A?@A:99@@<;;;;;;;;:"4<7:555555#5;55.44:5:;8:>:8999199=;;:<=8===7=7<797;77749:?<977585225.3333...5(..538:5959;8777==A:>>>@@3>9=47776777#69:9<7<;?A::9<<9:0768(58778486AA:>985879;6>577777;=C@@<>:::@?==:;8=><:///:<=7>;66/-----(---&.3.2
@ATNG8:00872:01335
GATGGTAGCACGACACGACGATGTGTACTCATTCGTTTCGGAAGAGACAGGTACGTTAATAGTTAATAGCGTACTTCTTTTTCTTGCTTTCTGTTGGTATTCTTGCTAGTTTACACTAGCCATCCTTACTGCGCTTCGATTGTGTGCGTACTGCTGCAATATTGTTAACGTGAGTCTTGTAAAACCTTCTTTTTACGTTTACTCTCGTGTTAAAAATCTGAATTCTTCTAGAGTTCCTGATCTTCTGGGTGTATCAGCGAGTATCTACCATCGACACTCCAAAAGTCT
+
<<=>@CCBB<<<5666<;:<<;;;<>>>=CCCAC;;;7;@;>;<=566;:9>>>>=:=25555259=<ABA7337178888'7;1;<882332;6=1;5815:46658588'/52----222758=9;;;9988>;?ACC<A@@@@@@@@@@???==@5///9==6:6>AAAAAADD:?>AAA5A694:<>>?/@@9;9066:///;:;?;=<<<,<677=9=6;;7;==>=>=<>=AAA@@@9<>@D;666=666==;;;@@=986606733377<<<)///)/<33
@ATNG8:00875:01375
GATGGTAGCAGACGTGACAGAGCGCCAGAAGATCAGGAACTCTAGAAGAATTCAGATTTTTAACACGAGAGTAAACGTAAAAAGAAGGTTTTACAAGACTCACGTTAACAATATTGCAGCAGTACGCACACAATCGAAGCGCAGTAAGGATGGCTAGTGTAACTAGCAAGAATACCACGAAAGCAAGAAAAAAGAAGTACGCTATTAACTATTAACGTACCTGTCTCTTCCGAAACGAATGAGTACCTCTCAGACGCTCGTCCTACCATCGACACTCCAAAGTCT
+
BBBC>?;==595;;;==CCBCCB;;49AA;@BBBBC@B?AAAABAA?@@:?9???><@@@,@<===?99/=>?>7//0=:::*=@+;6:@>0@BB?A;::CBCBB@B@CE>@@B=@@::;CEHIJFECBBBD@BBBB?BBAAAAAA;@<@@@=AA@?@@@?;?A@:993886<<;:<<<@@97774777777$78175577><<85;155==)/*//0;=;AAAAA@@;;:000+///*/9;;=AA?BBBBAAABBA;>>:<9=8818<::;=:;:=078-688:
@ATNG8:00884:01336
GATGGTAGCACACGAGATCTCATCGTACTCATTCGTTTCGGAAGAGACAGGTACGTTAATAGTTAATAGCGTACTTCTTTTTCTTGCTTTCGTGGTATTCTTGCTAGTTACACTAGCCATCCTTACTGCGCTTCGATTGTGTGCGTACTGCTGCAATATTGTTAACGTGAGTCTTGTAAAACCTTCTTTTTACGTTTACTCTCGTGTTAAAAATCTGAATTCTTCTAGAGTTCCTGTCTTCTGGTGTCTGATCTGTATCACTACCATCGACACTCCAAAGTCT
+
;:CB?CCCCCBBBBCCBBDCC@AACDDDDCAA?AB@B=CC@C@BCCCCCB@BCCCC@C?BBBC?B?ACBBBBBBA;87778$9>4A@BB>BCBB>A@A=@@>B@BBCC?AABBCA@A:A??<?;===?=>>@<@DAA:=>A@@@AAAAA@@>>>B<>>><@@<@<@????ADAA9@@@@>6>:>9=;AAA.AA>>>7>?>=<<>=;;7;>>>.>;<9D=B=<<:>??><=<:@;=;;AA;AAA;888>>>>>>>A>>>@>=<<>9>::8@>@>==:=A9A8::
@ATNG8:00889:01332
GATGGTAGACATATCGTACTCTCTGTACTCATTCGTTTCGGAAGTAGACAGGTACGTTAATAGTTAATAGCGTACTTCTTTTTCTTGCTTTCGTGGTATTCTTGCTAGTTACACTAGCCATCCTTACTGCGCTTCGATTGTGAGCGTACTGCTGCAATATTGTTAACGTGAGTCTTGTAAAACCTTCTTTTTACGTTTAACTCTCGTGTTAAAATCTGAATTCTTACTAGAGTTCCTGATCTTCTGGATACACTCATGTGCACCTACCATCGACACTCCAAAGTCT
+
8<9=::;BCCECCC@>?CCCCCCCBDCCCCBC@@@?@9><181//////99688>@@:?6;8896;8=B<<=855D788787$6738675(5///(//3.3849555<=8=9778=;=:;>@<A=A@>:855;7;AA@<?>=<>>8=<>B??899:.52538<-///;<<;;;>?279=<=-=0818::::):=:::1:4:=;;;????:?>>2>;:;?<A=@@:>;<<;;7=;@;<889>:6A>>3>>>>99:@@>===>AB<=>>=@@A?===>==89919966
@ATNG8:00892:01344
GATGGTAGCTCGCTGATGATATCTCCAGAAGATCAGGAACTCTAGAAGAATTCAGATTTTTAACACGAGAGTAAACGTAAAAAGAAGGTTTTACAAGACTCACGTTAACAATATTGCAGCAGTACGCACACAATCGAAGCGCAGTAAGGATGGCTAGTGTAACTAGCAAGAATACCACGAAAGCAAGAAAAAGAAGTACGCTATTAACTATTAACGTACCTGTCTCTTCCGAAACGTATGAGTACACACTCTCATATGACACTACCATCGACACTCCAAAGTCT
+
44;;555499//////:/55>;;;=8666:=:<;55058<<<555<8;:7;743377;;;.;>BBBABBAA:::2:9;BDDD1BB?B<BBB9B@B=ACCCCA@@B>A>@@=@BB=BBBABBBBBGECCCCCD@@A@B?AAAACBAA=A=C;<7;?@?ABBB?CBB????AA=BFD>??DCB9999299999(8A=A??@;;:=><@<@=>>=B<==BCCACCCBAAA8:8:BB;ABBBAABCCBBBBBBEABABBBBCBBBC???@CCCAABBCCB=@@9B@@@
@ATNG8:00892:01346
GATGGTAGGAGACACGTCGCACACGTACTCATTCGTTTCGGAAGAGACAGGTACGTTAATTAGTTAATAGCGTACTTCTTTTTCTTGCTTTCGTTGTATTCTTGCTAGTTATACTAGCCATCCTTACTGCGCTTCGATTGTGTGCGTACTGCTGCAATATTGTTAACGTGAGTCTTGTAAAACCTTCTTTTTACGTTTAACTCTCGTGTTAAAAATCTGAATTCTTCTAGAGTTCCTGATCTTCTGGTGTCTGATCTGTATCACTACCATCGACACTCCAAAGTCT
+
<>AB@BCG?CDCBC>?C==?CCCBA@@@@@BB?BBCH?DCAC>995?;<;:>>???=@29-733-328:7;=<88>7BBBCB2AA>>733,3994374;6;B5=?BBBB?DBB???>?<@BA6<9<<;=888>:>?@@=AABBA>>>@@?>>>@@A6;;;:=@<A=B@@@@A@@@:=>>>>2>;?9=>AAA/@@@BD6637@@?@?<;;/6666(7:::B=B<??;@BBAAAA=A<AAD???;?>><>@@AAA@>>;><AA==?@??;>>>>==?BAA9==7=>>>
@ATNG8:00894:01363
GATGGTAGGCGTGTGAGAGTCTGCCCAGAAGATCAGGAACTCTAGAAGAATTCAGATTTTTAACACGAGAGTAAACGTAAAAAAGAAGGTTTTACAAGACTCACGTTAACAATATTGCAGCAGTACGCACACAATCGAAGCGCAGTAAGGATGGCTAGTGTAACTAGCAAGAATACCACGAAAAGCAAGAAAAAGAAGTACGCTATTAACTATTAACGTACCTGTCTCTTCCGAAACGAATGAGTACTATGTAGAGCTCTATACTACATCGACACTCCAAA
+
;;;=7;;<:=BCECCDCCC@@BCEC>CCC@CCGCBB>A>BCBBBCB>AA?C@B??89999)8;?>ACCAAA999+39==>@>?&:959?CAC977?6;>8?@?>@?6:7;?:?::8;AA?B<>=?>@???D886:A<<:=?AA?A<<:><>>@><<89:@><<>AAABB@A@===<6:=////)///)/////'.82::??@@>=>:=:=::;=B<AA>>><>=>@;:69=7733)-..+.:@=9=<887AA<@???AA=BA???A@@@@@@;:;@@<@@A
@ATNG8:00895:01361
GATGGTAGAGAGAGCTCTCTCATCGTACTCATTCGTTTCGGAAGAGACAGGTACGTTAATAGTTAATAGCGTACTTCTTTTTCTTGCTTTCGTGGTATTCTTGCTAGTTACACTAGCCATCCTTACTGCGCTTCGATTGTGTGCGTACTGCTGCAATATTGTTAACGTGAGTCTTGTAAAACCTTCTTTTTACGTTTACTCTCGTGTTAAAAATCTGAATTCTTCTAGAGTCCTGATCTTCTGGCGCTCTGTCACGTCTGCTACCATCGACACTCCAAAGTCT
+
BCCG?BBBA@@;;6;;;ADCC>?>BAA@@B;;9;HED?@@>A?B@@@D@@<@@@?B>B@BBBB?C@BBBBC>>=B7BFGFE3AA;@??>3;??;8=9918A9=??@@@?BBB>?>8818==8=:=AAA:;;;=A???<?>=>??AA???AA>==B<;;;<@@;><>@@????CC=@????3?;@7;;@@@/@AABA8@=>>>==<<<46666)6///=9=9??<?>>>;;;A;==>BAA;?::5:===@A@@@DA@>=:768AA<@?@@@AA>>><BB:??;<
@ATNG8:00897:01374
GATGGTAGGCGAGAGTGAGACGCAGTACTCATTCGTTTCGGAAGAGACAGGTACGTTAATAGTTAATAGCGTACTTCTTTTTCTTGCTTTCGTGGTATTCTTGCTAGTTACACTAGCCATCCTTACTGCGCTTCGATTGTGTGCGTACTGCTGCAATATTGTTAACGTGAGTCTTTGTAAGACCTTCTTTTTACGTTTACTCTCGTGTTAAAAATCTGAATTCTTCTAGAGTTCCTGATCTTCTGGTGTCTGATCTGTATCACTACCATCGACACTCCAAAGTCT
+
<<<<<BBC=B<;;;>;=;;A=>??>@<@BBBB?BCBB>BFHGACAAA@@@?BBA??<>?CBBB>B>BBCBBB=887<<<==+==4?988'2>>>=@BB?999:?BBBC?B>???@AA<??B;><>AA>>>>>=@@@C<@:;;>>>>@A@@@===B;??B=@@6716///77;777.7::5:>A;@;?ADED/::///)/<<///66:?<=;<;,:///=7>5A@7;;>==<>;>;==>@@@=A>=:<?<::;;;;;;;@@===>==6;;;;<==///6==6=A;;
@ATNG8:00899:01337
GATGGTAGCTCTGCTCTGACTCTCGTACTCATTCGTTTCGGAAGAGACAGGTACGTTAATAGTTAATAGCGTACTTCTTTTTTCTTGCTTTCGTGGTATTCTTGCTAGTTACACTAGCCATCCTTACTGCGCTTCGATTGTGTGCGTACTGCTGCAATATTGTTAACGTGAGTCTTGTAAAACCTTCTTTTACGTTTACTCTCGTGTTAAAATCTGAATTCTTCTAGAGTTCCTGATCTTCTGGGTCTACGCTCGTCGCGCTACCATCGACACTCCAAAGTCT
+
545=8556:;;==B?>=0//<977;955<<;<5>:<<3:;8<8=CDAB@@;A665<7<166=>?C>B??:66<;;8544444#4:5:==?5666=899:5//)///745.559:=<<=:==?:<266>9=95929949496?@??AA<<?@>99:<8>>>;@C<@<@ACA@??=@9=::9:*9;@<99:9-59<<<06599555555.555&59955.58==8>;;;=??9>:@@<;9924499)59@@@9:99:9=>?>?:99487??=897>>298.9??@
@ATNG8:00899:01356
GATGGTAGAGTAGTGCATGTGTATCTCCAGAAGATCAGGAACTCTAGAAGAATTCAGATTTTTTAACACGAGAGTAAACGTAAAAAAGAAGGTTTTACAAGACTCACGTTAACAATATTGCAGCAGTACGCACACAATCGAAGCGCAGTAAGGATGGCTAGTGTAACTAGCAAGAATACCACGAAAAGCAAGAAAAAAGAAGTACGCTATTAACTATTAACGTACCTGTCTCTTCCGAAACGAATGAGTACTGTATCTATGTGTGCGCTACCATCGACACTCCAAAGTCT
+
AC>@<@:7568.------9<>>>966<8<<<7555;<;-5.4:977--(--(-(---779999$725:5;@996AAD;A@::9:9:#9999===>2>BHADAAACBBAA=@>??=?BE=??CCCBBBCCBCCEBBC@CC@@>@BA@BC:94;?B@@>@BDCCCCC@AAAGBA???=?CA;??:9:9+:>>9::::99%9=83733;<===6;5:=<=6:6:DCCC@CGCCCCC?B?;;;0:;;5<BBBBCCDBBBBBA@AA???@<99777/7?=9;<@979267/<556
@ATNG8:00900:01376
GATGGTAGACATATCGTACTCTCTGTACTCATTCGTTTCGGAAGTAGACAGGTACGTTAATAGTTAATAGCGTACTTCTTTTTCTTGCTTTCGTGGTTATTCTTGCTAGTTACACTAGCCATCCTTACTGCGCTTCGATTGTGTGCGTACTGCTGCAATATTGTTAACGTGAGTCTTGTAAAACCTTCTTTTTACGTTTACTCTCGTGTTAAAAATCTGAATTCTTCTAGAGTTCCTGATCTTCTGGGTGCGCTACAGTCTCTCTACCATCGACACTCCAAAGTCT
+
<<=@<@@AAACCC?C@@CDDCBCCFHCCCB@@;@@<@9:;7;6------8:177;BD@B?BA::7=7@@<=:::::38;;;;):>9>887)58;;)0*/?58:3888@??<?A;<9=8715AA:@<>>?====@<@BAA;??CCBB>>?????====<;;:<AA;>;>CBBA?>>B=A@@A@3>;>;@@AAA/@@@@@568>>>@???@:>>==/>;;:@;@<;;7;AA@?;:7:;>>@@@@;?7792999AAA@@@>==?AAB>==7=666=>=:9>866.693-
@ATNG8:00904:01364
GATCATCATGCATATCTCACCAGAAGATCAGGAACTCTAGAAGAATTCAGATTTTTAACACGAGAGTAAACGTAAAAAGAAGGTTTTACAAGACTCACGTTTAACAATATTGCAGCAGTACGCACACAATCGAAGCGCAGTAAGGATGGCTAGTGTAACTAGCAAGAATACCACGAAAAGCAAGAAAAAAGAAGTTACGCTATTAACTATTAAACGTACCTGTCTCTTCCGAAACGAATGAGTACCTCTCAGACGCTCGTCCTACCATCGACACTCCAAAGTCT
+
AAC:66<<<BBBBAC;A@BB?BBBABBBCA@<A?;;9996D:@@;>:=>??>@@@,=9=??;:9?<789.99;4;;;'==:=:>@?2>@@:=>995::545)59==8A5924<=;=;9:AB996>595;996>7:::;<::;8D<@9905@@>@ACC???>9886=;8>A>57;7333&333,3BCCCC'88696,2566655/502255-22'25944.4;::?@A>B=<BE>8558;:?777B@BBBCCBB?>?=A<;=6;;==@@???>>9//9>@67///
@ATNG8:00908:01357
GATGGTAGCTCTGCTCTGACTCTCGTACTCATTCGTTTCGGAAGAGACAGGTACGTTAATATGTTAATAGCGTAACTTCTTTTTCTTTGCTTTCGTGGTATTCTTGCTAGTTACACTAGCCATCCTTACTGCGCTTCGATTGTGTGCGTACTGCTGCAATATTGTTAACGTGAGTCTTGTAAAACCTTCTTTTTTACGTTTACTCTCGTGTTAAAAATCTGAATTCTTCTAGAGTTCCTGATCTTCTGGCGCGTATGTATGTCGCCTACCATCGACACTCCAAAGTCT
+
BCBB?BCB@@;;@@@ACCCBAAA@A@@>@@@@9@;;:,9@<B=AA:;5567<<>=<6::00///)/3<::;?9905=7<<><<(555)59990;;;;6<6;49@25954996AAA@DCBB?BAA5;5;BAABC;;7;BA@<@@@@BBBBCCDBBBCBB?@@@>@@<@>AAAAAAAA@>A;:;:.9;>;9:9999$9<??A:B9:9@@9959.9999$5:@992929929@@::6B9@=B@@B@A=@@@=@DBAA@CBBCCDC;;;GECC?BDCDCBB@@@>@A9A<;<
@ATNG8:00908:01366
GATGGTAGTCTCAGATAGTCTATAGTACTCATTCGTTTCGGAAGAGACAGGTACGTTAATAGTTAATAGTCGTACTTCTTTTCTTGCTTTCTGTGGTATTCTTGCCTAGTTACACTAGCCATCCTTACTGCGCTTCGATTGTGTGCGTACTGCTGCAATATTGTTAACGTGAGTCTTGTAAACCTTCTTTTACGTTTACTCTCGTGTTAAAAATCTGAATTCTTCTAGAGTTCCTGATCTTCTGGAGATATCATCAGCGAGCTACCATCGACACTCCAAAGTCT
+
554<056==@@=B=>???===?666?==<<<91///:1//)/27555<5505<<::57277//)-0---/////:<84555&5=7::;>5555:949;93//)//(///;7=<<665<:5:<=8<8<>CCAABB>BBBC?CCCBAABB@CABCB<<;?CBB@B@<@;99499==99.4444)4.4.5:::+<555>7;;;===955/)////$////<6<8<>9>>;;;;=9=:><;<//)//:)/56><<<;555555<556<<7<;;;==>===:==6;;;>
@ATNG8:00909:01350
GATGGTAGCGCGACGAGCGTAGACCCAGAAGATCAGGAACTCTAGAAGAATTCAGATTTTAACACGAGAGTAAACGTAAAAAGAAGGTTTACAAGACTCACGTTAACAATATTGCAGCAGTACGCACACAATCGAAGCGCAGTAAGGATGGCTAGTGTAACTAGCAAGAATACCACGAAAGCAAGAAAAAGAAGTACGCTATTAACTATTAACGTACCTGTCTCTTCCGAAACGAATGAGTACGTGTGCGACGTGTCTCCTACCATCGACACTCCAAAGTCT
+
ABBB?BBBBB@@ACCDFCCBBB9996;BB?CBBB;;:;?AABAAAC?CC?C??<<9988*:;@A@BA@A?89:,9=;;;;:':?;>49:.5<>8<??BBBBCC@DACCABBB@BBBBCCBCCCCCBCBBB@CCCC>??BBA@AB9@=@997:BBBCDDD@?AAAAA?BC>AAB?BB@AA;?==;::999(9B;@9:8CFAAA<@<@@@D;?;?BCCC@CCBBBBD?B?AA@9@::8:BCBBC>>?ABAABACBBBBB>>>=A><??>>>@@;;;=BD;>888
@ATNG8:00867:01388
GATGTAGTGTCATATGAGAGTGTGTACTCATTCGTTTCGGAAGAGACAGGTACGTTAATAGTTAATAGCGTACTTCTTTTTCTTGCTTTCGTGGTATTCTTGCTAGTTACACTAGCCATCCTTACTGCGCTTCGATTGTGTGCGTACTGCTGCAATATTGTTAACGTGAGTCTTGTAAAACCTTCTTTTACGTTTACTCTCGTGTTAAAAATCTGAATTCTTCTAGAGTTCCTGATCTTCTGGAGATATCATCAGCGAGCTACCATCGACACTCCAAAGTCT
+
CCCBCCCC@AACEDCCBBBCCCDCABBCCBB>A???;@@?B@BBBCCCC@CCCCC?C?CCCC?C@D?BBAAACC=@@@@@1?D@CBBB=CBBB?BCDAFF>:9;CCC@CBCCCCCD@CCC?D?CDCCCBCC@CCCCADBBBBAAACCCCDBBBC?CCC?999:?BBCCCCBBB<@>==>5>9>:::99*;CAAA>BBDCCCDBBC=BABA0ACCCC@CACC@CDDDB@@>@@BCCFDB<A@C?CDCBBCEEDDECCCAAACDD@CCCBBBEBAA<?>5@@::
@ATNG8:00867:01397
GATGGTAGTGCGTGAGAGAGAGACCCAGAAGATCAGGAACTCTAGAAGAATTCAGATTTTTAACACGAGAGTAAACGTAAAAAGAAGGTTTTACAAGACTCACGTTAACAATATTGCAGCAGTACGCACACAATCGAAGCGCAGTAAGGATGGCTAGTGTAACTAGCAAGAATACCACGAAAGCAAGAAAAAGAAGTACGCTATTAACTACTAACGTACCTGTCTCTTCCGAAACGAATGAGTACATCGTCGTGTCGTGCTACCATCGACACTCCAAAGTCT
+
ACA@>@CBBCBBCCCCCFEDCBBCC>CCD@CBBB@@>@?BBCBBBB=CC?C?ABBBBCCC3C?AABBBBBBBBB>BA@@@@@0>A>A4;;;.;CD?=;;BFHDCC@B@CC?B@@>@DDCCBCBBBCDDCCCC@CCAA?BAAAAB;94;>B;;8;CBBBBDC?BBCCCC>BB?A?@488<<<5???<@AAAB3BC?B@@?B@@AA:=:>BBB7737?BBC@B@@AAAA?A?AA@9@::8:BBBBBBBAAABCCBBBBBBBBCBB@B;::BA@>==<AA9A?A?
@ATNG8:00869:01416
GATGGTAGTGTCATATGAGAGTGTGTACTCATTCGTTTCGGAAGAGACAGGTACGTTAATAGTTAATAGCGTACTTCTTTTTCTTGTCTTTCTGTGGTATTCTTGCTAGTTACACTAGCCATCCTTACTGCGCTTCGATTGTGTGCGTACTGCTGCAATATTGTTAACGTGAGTCTTGTAAAACCTTCTTTTACGTTTACTCTCGTGTTAAAAATCTGAATTCTTCTAGAGTTCCTGATCTTCTGGATAGCGACGCGATATACTACCATCGACACTCCATAGTCT
+
:<<<<BDBBBCC>=?CCBBBCBBBBA@@BAAC?BBCF>CC?;7;<<<BAA>BCA?@=@<A@??;@<@@AB>@@AA;;;;;;'9B;;00@@9000==6::=7::6374@@B:@BCCCCBD@CDD@C?CCCCAAAC?DDDE@BCCBBBBBCDDECBBBC@CCC??@>@@CCCCCCCBB;=9999-:9>9::::-;ABBD>CCCCCDCBBB@CCCC5BBCCC@EACC@CDCBC@@<@@CCCCCC@BBB?BDDBBCCCBBBBBBCCCCCD?BBBCAAADBB?BBBB@??
@ATNG8:00876:01427
GATGGTAGTGATACAGATCAGACACCAGAAGATCAGGAACTCTAGAAGAATTCAGATTTTTAACACGAGAGTAATCGTAAAAAGAAGGTTTTACAAAACTCACGTTAACAATATTGCAGCAGTACGCACACAATCGAAGCGCAGTAAGGATGGCTAGTGTAACTAGCAAGAATACCACGAAAGCAAGAAAAAGAGTACGACTATTAACTATTAACGTACCTGTCTCTTCCGAAACGAATGAGTACGTGTGCGACGTGTCTCCTACCATCGACACTCCAAAGTCT
+
BBBB>BCBCDCCCCCEBAAADDDBA?BCC?BA@>>@<@=@AABAAB>CD?D?@@@AACCC2C?AABCCDCBBB>BBABBBBB1BA9>077729=?BB5AAA?>==;A;<;:<AA9=;@@@AAA===A=>>@@9>>@@9=>?<=>>>4759::4;?>????A;AAAA>>9>>9@AA;?>799.:9616:99;+///777;;;888=B>A::;<A=><<<=;BA>@=>>8>;><<3<5517=<<///999889=>:9:>==>?;===;@;=;>@>>>A5::6;@?A
@ATNG8:00879:01384
GATGGTAGGACGAGCGTCTGAGAGGTACTCATCGTTTCGGAAGAGACAGGTACGTTAATAGTTAATAGCGTACTTCTTTTTCTTGCTTTCGTGGTATTCTTGCTGGTTACACTAGCCATCCTTACTGCGCTTCGATTGTGTGCGTACTGCTGCAATATTGTTAACGTGAGTCTTGTAAAACCTTCTTTTACGTTTACTCTCGTGTTAAAAATCTGAATTCTTCTAGAGTTCCTGATCTTCTGGTATACACACTCGCTCGCTACCATCGACACTCCAAAGTCT
+
944:8::;:>==<=87/////44<8=>@=:99@?AA9AA6<7;BBBBDE@DBA;;5929BAB?DB;::CCCA;;5;@AAA0AB?BCCG>CCA@=B;;5;A>ABAA?B?BCCBBB@@;@@@<@@BBBBBAAA?AA:95;BCCBB;;;;;;CC;;;=B;;59>;>:?A;99@@>>;>9:::*9<?<9999*9??AC>@@@CBBBBBA;AAAA,?@=@B;@?@A?ACCC;;;6;6;A@ABB>A@F@BBBBCC;;;@BBBCB@A@@@?ABABBB???@;@?8@@::
@ATNG8:00897:01414
GATGGTAGATACTCGCTGATACACCAGAAGATCAGGAACTCTAGAAGAATTCAGATTTTAACACGAGAGTAAACGTAAAAGAAGGTTTACAAGACTCACGTTAACAATATTGCAGCAGTACGCACACAATCGAAGCGCAGTAAGGATGGCTAGTGTAACTAGCAAGAATACCACGAAAGCAAGAAAAAAGAAGTACGCTATTAACTATTAACGTACCTGTCTCTTCCGAAACGAATGAGTACACTTCGTCGTGTCGTGCTACCATCGACACTCCAAAGTCT
+
BB;;::?BBBDBCCGFFEDDCBBC@CBB?@?@AAA>A>AAACBBB?CC@B9>><<==>2=;@AACBBCBBBC299;;<<.:@;@4;;0:BB>?99:CCBAB>A>AA>BAAADDDCCBB@BACCCCCCB@BBA@>A@ABCCCB>C?CBB>BBBBBB;:7;ABA@@?::3897/7<733(3773333337#7717::?@;AAA8;8:ABB=A=A@CBB?B@@@BCB6;6;@?8@993:??@@AAB::49@@??>CBBBBABABB?BBB???A@;;5;9.:;;;
@ATNG8:00898:01405
GATGGTAGCTCACGTACGTCACACGTACTCATTCGTTTCGGAATGAGACAGGTACGTTAATAGTTAATAGCGTACTTCTTTTCTTGCTTTTCGTGGTATTCTTGCTAGTTACACTAGCCATCCTTACTGCGCTTCGATTGTGTGTGTACTGCTGCAATATTGTTAACGTGAGTCTTGTAAAACCTTCTTTTACGTTTACTCTCGTGTTAAAAATCTGAATTCTTCTAGAGTTCCTGATCTTCTGGCTCTCGTAGACAGATACTACCATCGACACTCCAAAGTCT
+
44<=8=CBA@@;655<666;=>;???>@@@@A<;;;:/0<:>*////997848<<;<8B8AAAA?B?AB@?::::;63888*3=9<3333&3;7718884=@=B@AAA@=@A@==A;;7:>>;><@@@;:8>=:>A>>:>AAAAAA@@??@A>>=?<===<@@<@<@?@?===@B=B@@@@5?9<87777(8@ABB:AAA888?;;:18888(8;::A;?;>><>@@@?>><>=A@@@?A;AAC:?AA@@@@@A@@@@AAAAA<<8>@@A@@?>;;;8809966
@ATNG8:00901:01405
GATGGTAGCTCGCTGATGATATCTCCAGAAGATCAGGAACTCTAGAAGAATTCAGATTTTTAACACGAGAGTAAACGTAAAAAGAAGGTTTTACAAGACTCACGTTAACAATATTGCAGCAGTACGCACACAATTGAAGCGCAGTAAGGATGGCTAGTGTAACTAGCAAGAATACCACGAAAGCAAGAAAAAGAAGTACGCTATTAACTATTAACGTACCTGTCTCTTCCGAAACGAATGAGTACACACTCTCATATGACACTACCATCGACACTCCAAAGTCT
+
<:<<7;;;<<<=<<<;;999956594955.599445057:;;///:6//+/698///999)61686889998992334::::*9939.555&5994;A@A@CC@@?@@BB?BCC>A@BCGDCCDFHBBBBBB?B?BC=@AA@A@AB@C@C;;;;DBBBCBC@CCACAB?BB@BBB<>=><<3;97/8>AAB3BB?::;>==@;;7;=A@A@=@:==DBB?BB@@@BA@D@BCC>C@@=??ABBBBC:::BBBBE?;;ECECCCCC?BBCBBBBA@@:==5=>??
@ATNG8:00869:01441
GATGGTAGCTCGCTGATGATATCTCCAGAAGATCAGGAACTCTAGAAGAATTCAGATTTTAACACGAGAGTAAACGTAAAAAGAAGGTTTACAAGACTCACGTTAACAATATTGCAGCAGTACGCACACAATCGAAGCGCAGTAAGGATGGCTAGTGTAACTAGCAAGAATACCACGAAAGCAAGTAAAAGAAGTACGCTATTAACTATTAACGTACCTGTCTCTTCCGAAAGAATGGTACTACTCTCAGAGACACACTACCATCGACACTCCAAAGTCT
+
CCA@?@;;==;;;696=;<@AFDCD@CBC955?=99095=?A@??A=A@=@<9997333&349;;?443=88;3<?;<;;;$9<29295,555.666>CB@BB;;8;E?ABB899CDCCDBBCCCCBDCC?BA;;7<BBBB@;:3;;@@@=ACBBCCBC?CDB:;;@CH>AAC?A?999+333,33377.8=6==BBBB@B?7:7;;;B=B=ABCCCADC@@@AA>@;;;;6;B@AB?BBCCBCCCECCCAAACCBA???A;??BBBBBBAA;??8@@B@
@ATNG8:00869:01475
GATGGTAGGCGACATACATACGCGCCAGAAGACAGGAACTCTAGAAGAATTCAGATTTTTAACACGAGAGTAAACGTAAAAAGAAGGTTTTACAAGACTCACGTTAACAATATTGCAGCAGTACGCACACAATCGAAGCGCAGTAAGGATTGCTAGTGTAACTAGCAAGAATACCACGAAAGCAAGAAAAAGAAGTACGCTATTAACTATTAACGTACCTGTCTCTTCCGAAACGAATGAGTACAGAGAGTACGATATGTCTACCATCGACACTCCAAAGTCT
+
8:>?6?;=9<;;;BCCDCCB5595516;>9?<<<<8<,//77/44.443:7<<BBB===+=><:8>>>?>BCB7449====+668<8===2BAA>CHCCCCBBB@BAEH@CBB=AA;9;DAAABBCCBCDB?BBCC@CCC?@???<A>@?6;;@@@D<;:@CBBBBA<>>7000<@>>AA;????AAABB3@B>B==:B;;;@>D688BC=B;>>DBB><;;AA@B=?=?AC:CAA8::AAABA??>BBBB:99BBBA@@@@<=9987/--5---(/:.6888
@ATNG8:00869:01477
GATGGTAGGACGAGCGTCTGAGAGGTACCTCATTCCGTTTCGGAAGAGACAGGTACGTTAATAGTTAATAGCGTACTTCTTTTTCTTGCTTTCGTGGTATTCTTGCTAGTTACACTAGCCATCCTTACTGCGCTTCGATTGTGTGCGTACTGCTGCAATATTGTTAACGTGAGTCTTGTAAAACCTTCTTTTACGTTTACTCTCGTGTTAAAATCTGAATTCTTCTAGAGTTCCTGATCTTCTGTGTCGTCTATCATGTACTACCATCGACACTCCAAAGTCT
+
::;>055<.4455545===>=654.45505<;<.5.488(458>7566=55/6:;://*/5;::=8<8<<<<;A;9@<9:;;;';C>>@A@6@?992999<:<4:AA==@;@ABABB<;9;CC6;8;AB@A?AA9;:9=9?999A@@999A?@B@9949>?=??8<9>>@;;;D;;4;::;:6:>?=9;::-:=000+0009@@@995.555&5;;55166;>9=@;;;:=7<8<@?B=?;?00/<<>>?@@@@B??>>>=///)///5:>;=>>@DD=BAAB
@ATNG8:00871:01469
GATGTAGCGCGACGAGCGTAGACCCAGAAGATCAGGAACTTCTAAGAAGAATTCAGATTTTTAACACGAAGAGTAAACGTAAAAAAGAAGGTTTTACAAGACTCACGTTTAACAATATTGCAGCAGTACGCACACAATCGAAGTGCAGTAAGGATGGCTAGTGTAACTAGCAAGAATACCACGAAAGCAAGAAAAAAGAAGTACGCTATTAACTATTAACGTACCTGTCCCTTCCGAAACGAATGAGTACTGCGTCTCACTCTCGCCTACCATCGACACTCCAAAGTCT
+
:899:5:5:;99=:56959;;;;;)4:56;;??44.4344.433-33-33-3533377777'7133333,3888;<1;3944444#45.58=??2==>9;;;<<::444)47<<=@??;:><;@:59@B@@BC9;9<>@00,00/55500*/5;/405<<<<>>>7//////1666=A;6;:333(3771688888$//(///9=??9?9?9@>>>:=;=599C@BCCCE=@=@:?>@9<<?9:98?ABBACBBBBCCCEBDEBBB?BBA?AAABBAAABE?BB>CAAA
@ATNG8:00872:01458
GATGGTAGTGTCATATGAGAGTGTGTACTCATTCGTTTCGGAAGAGACAGGTACGTTAATAGTTAATAGCGTACTTCTTTTTCTTGCTTTCGTGGTATTCTTGCTAGTTACACTAGCCATCCTTACTGCGCTTCGATTGTGTGCGTACTGCTGCAATATTGTTAACGTGAGTCTTGTAAAACCTTCTTTTTACGTTTACTCTCGTGTTAAAAATCTGAATTCTTCTAGAGTTCCTGATCTTCTGGGTCTCTCTCTCACGCACTACCATCGACACTCCAAAGTCT
+
55==8<AC;;6;;==>@<<>955=<656=@>?;@ABA=BC?C@@@ADDAA>A;A;;:9:CDBC@DAA@@BD;;0E@CCA@@,00+//;;/9:::5:=D>AB:;<BBA@=@BBBBCAB<@AB7;7;DBC;;;;8;CCB@CCCBCCCBCEFCDCBBE?BBB?AA?B?BBBD@ACBC@BBBBB7A=B>;;;;;*;ABB@6;;AA@@BBBB@CHJFIBBB@A<@<@B?BBCCB@@@B@CCCBBB?BAAA<ABBBBDBBBBDBBBBAABB<AAAB;;;B<;5;;6;BCC
@ATNG8:00876:01474
GATGGTAGCATCATGCATATCTCACCAGAAGATCAGGAACTCTAGAAGAATTCAGATTTTTAACATCGAGAGTAAACGATAAAAAGAAGGTTTTACAAGACTCACGTTAACAATATTGCAGCAGTACGCACACAATCGAAGCGCAGTAAGGATGGCTAGTGTAACTAGCAAGAATACCACGAAAAGCAAGAAAAAGAAGTACGCTATTAAACTATTAACGTACCTGTCTCTTCCGAAAACGAATGAGTACCTCTCAGACGCTCGTCCTACCATCGACACTCCAAAGTCT
+
;;?@?DCCDCBCCABA?DDBBBBCD@CBB>BA0007)/)/69/:4;7:85>9..---788)83776883333;;;(33333333$33,2+222&226+2222698660505739=949999CBBCFCBBBCCBB?BBBC@BBA??A995;?BAA?BBBCCDA@>AAA@:=6860---(--6888.8:<7<<<<<+=<7;898:7889087)89:9;A;>>CGC?B966B=@8B<9;;;-:==4:88==;==778>=?<<///666848::7>97779666619=27222
@ATNG8:00876:01477
GATGGTAGCACACGAGATCTCATCGTACTCATTCGTTTCGGAAGAGACAGGTACGTTAATAGTTAATAGCGTACTTCTTTTTCTTGCTTTCGTGGTATTCTTGCTAGTTACACTAGCCATCCTTACTGCGCTTCGATTGTGTGCGTACTGCTGCAATTATTGTTAACGTGAGTCTTGTAAAACCTTCTTTTTACGTTTAACTCTTCGTGTTTAAAAATCTTGAATTCTCTAGAGTTCCTTGATCTTCTGGGCAGACTCTCAACGCCTACCATCGACACTCCAAAGTCT
+
:55:5::<<=@@:96<@CC;:955:A;::@@A@IDDI>CB>B8565==@=9<@?@?7<7<<<<8B<;?<??><8<399999$33,3333(3:9<083;9=?;?:97AB=@>===855.2999>;AA>785576;<<>:==?????>>===>7339),),,(,706055555//.8.33577+8/7.25>:>*>9;990717:7728@?<>?6====+;;;5;@<B=888>=?>>>;>5;7;=:;=7---7.7---6989>A:>::7:==;@:66:///<<1770;;;;
@ATNG8:00885:01437
GATGGTAGAGTACAGTGTAGTAGACCAGAAGATCAGGAACTCTAGAAGAATTCAGATTTTTTAACACGAGAGTAAACGTAAAAAAGAAGGTTTTACAAGACTCACGTTAACAATATTGCAGCAGTACGCACACAATCGAAGCGTAGTAAGGATGGCTAGTGTAACTAGCAAGAATACCACGAAAGCAAGAAAAAGAAGTACGCTATTAACTATTAACGTACCTGTCTCTTCCGAAACGAATGAGTACTATAGACTATCTGAGACTACCATCGACACTCCAAAGTCT
+
::<<9====@=<<<<6666<==<<=9;;;7<99///7;67<:44494997;67;3337777#3877399888==?377444444#49497==>1<;@:666C?969C<@<@B<?@B@BBBCCCCCCDCBBBCCB?CCBB=@@@??=??<?;?:938>>>?BBB:>>BBBC?BB?BB>;><777./////.///'..28222>>>AD=A;;;9;173::@@@=@DA@?CB@D@AA@=9989>@@DCABBDD?>?AB>BCBAACCCCCC@B999AABBBB?BC=BBBB
@ATNG8:00892:01465
GATGGTAGCGCACACATAGATACAGTACTCATTCGTTTCGGAAGAGACAGGTACGTTAATAGTTAATAGCGTACTTCTTTTTCTTGCTTTCGTGGTATTCTTGCTAGTTACACTAGCCATCCTTACTGCGCTTCGATTGTGTGCGTACTGCTGCAATATTGTTAACGTGAGTCTTGTAAAACCTTCTTTTACGTTTACTCTCGTGTTAAAAATCTGAATTCTTCTAGAGTTCCTGATCTTCTGGGTGTATCAGCGAGTATCTACCATCGACACTCCAAAGTCT
+
AA@@;?BBBBBDCCEGCCCBCDDDCBACBCCC@BBBB<B@<B@BCCCCBB?A@@BB?B?BBCC>A<AAABBBAAB=;;;;;'::248=<4<;6629>C>CG;;<;DDDACCBBEIFDACCC@B?BB@A@BBD@ABBB>@AAACBCBBCDDCCBAA@CCD?CC?C?BBBBBBBCC@CBBAA8@;@;;;:;.;AACC=CCCBCDCABA?CCCC3CBBCC@C@DDABAABB@@?@@BBBCDD?BBBB=B;;;CCCBBBCFFCCCEFFAAAACCCCCCC>@@;@A@?
@ATNG8:00893:01456
GATGGTAGTGTGTCTCTGAGAGTAGTACTCATTCGTTTCGGAAGAGACAGGTACGTTAATAGTTAATGGCGTACTTCTTTTTTCTTGCTTTCGTGGTATTCTTGCTAGTTACACTAGCCATCCTTACTGCGCTTCGATTGTGTGCGTACTGCTGCAATATTGTTAACGTGAGTCTTGTAAAACCTTCTTTTTTACGTTTACTCTCGTGTTAAAAATCTGAATTCTTCTAGAGTTCCTGATCTTCTGGGTCTCTCTCTCACGCACTACCATCGACACTCCAAAGTCT
+
>>BB?BBCBBCBAABABCC@A@@@BBBBBC@@>?BAC>@@<@=@?AB@@@=@CCCDGJABCBB@CADEICC;;;@<;;;;;;%:@;@@AC:BB@@?@BC?@A>AABBBC@DDGCCCBB@BCC@C?BDAB@A9929@?><AAAADCBBCCCCCBBBC@BBA=::8;?BBA;00@00,0<???7@<A>;;;;;;%9@@@@=??BA@@@A>C4;;<;*;B@AB=A=AC@CCCCCCB=@>@BCCBA>A:;;0;AABBCCBBBCBBCCCBBB?ABBBBBCCDD@BB=BCBB
@ATNG8:00903:01463
GATGGTATTGTGTCTCTGAGAGTAGTACTCATTCGTTTCGGAAGAGACAGGTACGTTAATAGTTAATAGCGTACTTCTTTTTTCTTGCTTTCGTGGTATTCTTGCTAGTTACACTAGCCATCCTTACTGCGCTTCGATTGTGTGCGTACTGCTGCAATATTGTTAACGTGAGTCTTGTAAAACCTTCTTTTTACGTTTACTCTCGTGTTAAAAATCTGAATTCTTCTAGAGTTCCTGATCTTCTGGATAGCGACGCGATATACTACCATCGACACTCCAAAGTCT
+
@?@@7;<B<BBB=DCCCEFBBBBBBCBBBBA@<@??C=CC@C?BCBCECB?BBBAA=AACBBCAB@BCICCCCCC?@@>@>@'@C=@@ED>BCA@7;9@;?A=;<:BBD?CBBBCBBC:;;B@B@CCCCACAC?BBBC:;;CCBAAACCCJCCBAB@DCD@DD>A?ACBBBBBBB=@;;;;.;<@=;;;;;*;@AAA0;;;;@@B;;;@CCCB1BB:99?CBFF@CBBB;;;?B?;<;CEE?BBBACCBBBBCCAA<<;A@CBBBB?BBABCCCBCB?BB=CCBA
@ATNG8:00904:01435
GATGGTAGGCGTGTGAGAGTCTGCCCAGAAGATCAGGAACTCTAGAATAATTCAGATTTTTAACACTGAAGAGTAAACGTAAAAAGAAGGTTTTAACAAGATCTCACGTTAACAATATTGCAGCAGTACGCACACAATCGAAGCGCAGTAAGGATGGCTAGTGTAACTAGCAAGAATACCACGAAAGCAAGAAAAAGAAGTACGACTATTAACTATTAACGTACCTGTCTCTTCCGAAACGAATGTAGTACGATGAGATCTCGTGTGCTACCATCGACACTCCAAAGTCT
+
=>CC=BBCGEC@A@B;CDCBBBAA@6;GCAABAAAC?C@BBBB;;;=?@=A7@@=>=@@@.=;:=0/00)/8;;8818899666'//(/0666&/(/8399::<<?8::6C;96/6//(..-544....36889>B<@>>>:===>>>9818<>>@?A::;?@@@<@BB@@?=;A<???:>>ABC9>;61/////(//(/789>>>ACG<@<=776:=9<=<7838>>?>==8=;;;;3;==:@---7---3355773333..----.333(...22;5553388.5---
@ATNG8:00871:01511
GATGGTAGCGCGACGAGCGTAGACCCAGAAGATCAGGAACTCTAGAAGAATTCAGATTTTTAACACGAGAGTAAACGTAAAAAGAAGGTTTTACAAGACTCACGTTAACAATATTGCAGCAGTACGCACACAATCGAAGCGCAGTAAGGATGGCTAGTGTAACTAGCAAGAATACCACGAAAGCAAGAAAAAAGAAGTACGCTATTAACTATTAACGTACCTGTCTCTTCCGAAACGAATGAGTACAGAGAGTTCGATATGTCTACCATCGACACTCCAAAGTCT
+
55<<5::<<;@@@9:6;;<<<A@@D>CCD@CBBA;;4;8:99=>>@?BA?B?BA@?????.?<@@BABBB:99?8>@BCDDD2DEACACBB7C;;9;BBDBBAAA=@=BB?BCC@CDCBBBBBCCCBBBBBC@CCBC@B@@@BBBB<A<@::6;BBDCCCCAAAA????BB>BBA4999::,888/9AACCC)@@=@000=;==>6;69<=@;A8<<B@@<@CB;<:C@C=??B=BBB?BBBBBBBBBBDBBB?BBCBBBBBBAA=:=>>BAAA;:;5??8????
@ATNG8:00879:01514
GATGGTAGTGCGTGAGAGAGAGACCCAGAAGATCAGGAACTCTAGAAGAATTCAGATTTTTAACACGAGAGTAAACGTAAAAAGAAGGTTTTACAAGACTCACGTTAACAATATTGCAGCAGTACGCACACAATCGAAGCGCAGTAAGGATGGCTAGTGTAACTAGCAAGAATACCACGAAAAGCAAGAAAAAAGAAGTACGCTATTAACTATTAACGTACCTGTCTCTTCCGAAACGAATGATACACATCGTCGTGTCGTGCTACCATCGACACTCCAAAGTCT
+
BBBB@CCCCCBCCCCCDBCCDDCBB?BDD@CCCC:::;=@@BBBBB>AB?C?CCAAACAC.B?BBAAACCCCDD=@@BBDDD3BB@D?BBB:BBC@CBCCCDBBB@B?BB>BBB>A@CCBBCBCCCAAACCD@DDAA?BB@?CBAA=A=B:::;BBEDDDC@AAAABB@CC?AAB=@=0000*000+000000%0>;<:79=AA=>:==A@@@=A<>>BCC@DCCCB@@<@>ACD>DCB?AAACCBBCB>999@@@BBBBBBBAAA@DBA@ACCA:;7>@:=9::
@ATNG8:00884:01519
GATGGTAGGCGTGTGAGAGTCTGCCCAGAAGATCAGGAACTCTAGAAGAATTCAGATTTTAACACTGAGAGTAAACGTAAAAAGAAGGTTTTACAAGACTCACGTTAACAATATTGCAGCAGTACGCACACAATCGAAGCGCAGTAAGGATGGCTAGTGTAACTAGCAAGAATACCACGAAAGCAAGAAAAAGAAGTACGCTATTAACTATTAACGTACCTGTCTCTTCCGAAACGAATGAGTACCTCTCAGACGCTCGTCCTACCATCGACACTCCAAAGTTT
+
44993:=B=ABBBBBBBCBAAA@@A6<CE@DD:;;B>B?CCCCCCB;;;5;5;@=9:9:-0;>=00000<=@??7>>00///$//)/)///&//607733396673;37A;558388>??@>>>@@@A@@??<?@AC<>>>@@A=>:=<@@C?CA>A>>>>:>DCBAA=AC<@@A9<;;;:/:96169999*//*/::>A===@;@=BB??:><>@=>>;??>AA@@;@;@@@:@@A>999>888<@BBAAAB><;;====:>FB=BAA@??;;:>>DE9???:
@ATNG8:00885:01485
GATGGTAGCGCACACATAGATACAGTACTCATTCGTTTCGGAAGAGACAGGTACGTTAATAGTTAATAGCGTACTTCTTTTCTTGTCTTTCTGTGGTATTCTTGCTAGTTACACTAGCCATCCTTACTTCGCTTCGATTGTGTGCGTACTGCTGCAATATTGTTAACGTGAGTCTTGTAAAACCTTCTTTTTTTACGTTTACTCTCGTGTTAAAAATCTGAATTCTTCTAGAGTTCCTGATCTTCTGGGTGTATCAGCGAGTATCTACCATCGACACTCCAAAGTCT
+
@@BC@CBBCCCCBBCDBCBCDD;;;CBAABAA=;;;@8@A49.6<;<=BA>A@BBCAD@CCCC=@=@BBB@A@;;5;;:;-4?290/00(0//076;;B8;<78><C>@?@CDCEEEFBCCB@C@BCC@CBBE?EDCC?BCCCCBBBCCCCCBBBB@CCC?@@=@?@BBCBBBCC?ABCDD;B@B=AAAAAAB#BBBBB=B@@@AAABBB@CDDG5ECDAA?A?BCGCCCCCCC?C@BBBCCB=A:9:6:A@ACCDBBBCCCCCDCCCACCCCCCCCCB>@@9A?::
@ATNG8:00885:01506
GATGGTAGCGCATATCAGCGCAGCCCAGCAAGATCAGGAACTCTAGAAGAATTCAAGATTTTTTTTTAAACACGAGAGTAAAACGTAAAAAAGAGGTTTTTTACAAGACTCACGTTAACAATATTGCAGCAGTACGCACACAATCGAAGCGCAGTAAGGATGGCTAGTGTAACTAGCAAGAATACCACGAAAGCAAGAAAAAAGAAGTACGCTATTAACTATTTAACGTACCTGTCTCTTCCGAAACGAATGAGTACTATGTAGAGCTCTATACTACCATCGACACTCCAAAGTCT
+
;<<;7:<<=95555565<<?;;;<<29///)///7//)47<<=<<>=496)/)//)//////////"44)5;:::::;5///&/://////#///)/////#/;>9>666===@?=??BA?CAA<@>BBBBCCBBBCCCCCC?CCBB?BCB@A@994;=@AA?ALBBBCCC?CCCCCC@AA<@B@9>=787):=>9:::9:9%9?9>978BAA@@<?<;D><=17/5>BBC@CCBBBCC@DABBB<B@@>@CDDCAABAACBBBCCABBBBBAA@8757>@AAA@=<=188)<<;;
@ATNG8:00900:01503
GATGGTAGCAGACGTGACAGAGCGCCAGAAGATCAGGAACTCTAGAAGAATTCAGATTTTTTAACACGAGAGTAAACGTAAAAAGAAGGTTTTTACAAGACTCACGTTAACAATATTGCAGCAGTACGCACACAATCGAAGCGCAGTAAGGATGGCTAGTGTGACTAGCAAGAATACCACGAAAGCAAGAAAAAGAAGTACGCTATTAACTATTAACGTACCCTGTCTCTTTCCCGAAACGAATGAGTACGATGAGAGAGCTCTCTCTACCCATCGACACTCCAAAGTCT
+
CCAA?ACCCCBBCBBCECCCCCBBB?BDD?CCCCAA?B?BABABBB@BB?B??<>788889%9;?ABCCFBBBCD>@@:;;;;*:A;@2;;;;*:@B=@:9;CCCBB?B?AA?@?@?AABBBCCCCCCCCCCBB@CC??<@AA@BBBB<@>A@@>@CBCBBBCBBACCCD@AA<ABC?BB>>>:?A@?????>1?C@CBBBCBB@@<@:==@@<>;>@CCCG=AABCBBBC=BB>BCC>BBC>AADAAABBBBBBBBBA@AAAAB>==>@A:A676>>>A==:>D:A88/
@ATNG8:00901:01518
GATGGTAGCTCTGCTCTGACTCTCGTACTCATTCGTTTCGGAAGAGACAGGTACGTTAATAGTTAATAGCGTACTTCTTTTTCTTGCTTTCGTGGTATTCTTGCTAGTTACACTAGCCATCCTTACTGCGCTTCGATTGTGTGCGTACTGCTGCAATATTGTTAACGTGAGTCTTGTAAAACCTTCTTTTACGTTTACTCTCGTGTTAAAAATCTGAATTCTTCTAGAGTTCCTGATCTTCTGGTGTCTGATCTGTATCACTACCATCGACACTCCAAAGTCT
+
A@@?9B>A@@;@BAACCBCCCCCAB;;;AA9905;;;6<?:D<<@A@BBC@CCC>C7A?@@BB>B?BBCAABBCC@CDDGG5BB?BCCF=BA@@9;:C?CD:;;9BAB@CCBBBBBB?BBB>B?BCGCDFCB?BAAA>BBCCBBA@@AABBBBAB?BBB?AB=@=@B@AA@D@@=?;;;;.;>D>;;;;.:?@@B=B;;;A?;;9925:::(:99;;7;=CC@BCBB@;;7;=BBBCA@=A;;6;ABBACCEBB@A@ACBCCBB@BBBBBBBBBB?BB>BBCD
@ATNG8:00905:01522
GATGGTAGCACGAGTCACTCATATCCAGAAGATCAGGAACTCTAGAAGAATTCAGATTTTAACACGAGAGTAAACGTAAAAAGAAGGTTTTTACAAGACTCACGTTAACAATATTGCAGCAGTACGCACACAATCGAAGCGCAGTAAGGATGGCTAGTGTAACTAGCAAGAATACCACGAAAGCAAGAAAAAAGAAGTACGCTATTAACTATTAACGTACCTGTCTCTTCCGAAACGAATGAGTACGATGAGAGAGCTCTCTCTACCATCGACACTCCAAAGTCT
+
55>>;CBBB;;9;CCAAAA@A;A@A7@CC@B=>A00-0>@@@;;;@<@@>@>;:;:9::-9;>>=898BBAAB=77;BA@@0>?;>8@@@@0ACD?BABBBCDCC@DACC@CBB8;;@@@BCCCCCCCCCBB?CCCC8:9AACACC<@<@::7;DBBACCC?BAABCB?BB?BBA;??999,9<<999::::%:>;>999@>ABB<@<@@??=?<@@CCC@CDCAAAA=@>AAA<@CA>BCBBAABABDCCBAABCCBBB??@@@@<A?>?A@@::::>>3:;;:
@ATNG8:00912:01485
GATGGTAGTCTCAGATAGTCTATAGTACTCATTCGTTTCGGAAGAGACAGGTACGTTAATAGTTAATAGCTGTACTTCTTTTTCTTGCTTTCGTGGTATTCTTGCTAGTTACACTAGCCATCCTTACTGCGCTTCGATTGTGTGCGTACTCTTGCAATATTGTTAACGTGAGTCTTGTAAAAACCTTCTTTTTACGTTTACTCTCGTGTTAAAAATCTGAATTCTTCTAGAGTTCCTGATCTTCTGGGTGTATCAGCGAGTATCTACCATCGACACTCCAAGTCT
+
<;?<;??>:66@;@CBBBA>>>?;@;B>@>;?7?<@C<@@:C:A99;55949999;5:3984/)/).-6--,--88(-/777'7:4778;1----(-5838:+///8671777///::+//<7;6666;655<599;;49>9555;777;//)///)/7927739)////4:::<.444444$57;8<<<<<(:5559)5/0//////938887$/////)/5:<165;9944.48<<<===8::7939////99<>;;;===;;;<9;9555445:;:>?C???
@ATNG8:00866:01542
GATGGTAGCTCTGCTCTGACTCTCGTACTCATTCGTTTCGGAAGAGACAGGTACGTTAATAGTTAATAGCGTACTTCTTTTTCTTGCTTTCGTGGTATTCTTGCTAGTTACACTAGCCATCCTTACTGCGCTTCGATTGTGTGCGTACTGCTGCAATATTGTTAACGTGAGTCTTGTAAAACCTTCTTTTTTACGTTTACTCTCGTGTTAAAAATCTGAATTCTTCTAGAGTTCCTGATCTTCTGGGCTGCGCTGATATGCGCTAATCGACACTCCAAAGTCT
+
@BBC@BBBCCBCCCCCCCDCCAAACCCDCCBB?A???:?@<@@BCB@ADD@CBCFCAD?BBCC?C@BBBDCCBBB?B@@BB1BD@CBCC>CC@A?ACC?BB?AABCDHBCCCCCCBB@BCC?A?BCCCABBFACBBB@CCCBB@@@EDBBA@A@F@BBB?CA@C@DC@@@BBBC@BDDDD;C@B@BBDGEG+BBBBB=BBBBBBCCBC@BJGG5BCBCC@B@CF?CCCC@@?@B@CCCCBB>@?CC=CC::;CCBDEFBCCBCBB@CDBBBCBBB@CD>CBBB
@ATNG8:00866:01568
GATGCTCACGTACGTCACACGTACTCATTCGTTTCGGAAGAGACAGGTACGTTAATAGTTAATAGCGTACTTCCTTTTCTTGCTTTCGTGGTATTCTTGCTAGTTACACTAGCCATCCTTACTGCGCTTCGATTGTGTGCGTACTGCTGCAATATTGTTAACGTGAGTCTTGTAAAACCTTCTTTTTACGTTTACTCTCGTGTTTAAAAATCTGAATTCTCTAGAGTTCCTGATCTTCTGGAGATACACATGATACTCTACCATCGACACTCCAAAGTCT
+
CBBB@@ABBBBCBCBCBBCEAAABBBBB?BCCD>CC@C@BBACBBB@CCBBB@CACCBB@B?BBACBBBBB?@9<;;5>A?BBCC>C@??<??@<AB>AAABA@>BA@@ABB><>AA<A=@@@@>??@<AAAC;@@A@@>===BB@@><<=8788;??<@;@BAA?===B<AAADD5B;@<>:999,9=;;;///==<<;:;;;6;DEE/?>??A=B=::;AAG=::6:///==@@<?@@=?@AAAA;;;>@BBAA>;;;>;>===667///9@@6=;88
@ATNG8:00868:01538
GATGGTAGCTCACGTACGTCACACGTACTCATTCGTTTCGGAAGAGACAGGTACGTTAATAGTTAATAGCGTACTTCTTTTTCTTGCTTTTCGTGGTATTCTTGCTAGTTACACTAGCCATCCTTACTGCGCTTCGATTGTGTGCGTACTGCTGCAATATTGTTAACGTGAGTCTTGTAAAACCTTCTTTTTTACGTTTACTCTCGTGTTAAAAATCTGAATTCTTCTAGAGTTCCTGATCTTCTGGGATGTGTGCGCAGTGCCTACCATCGACACTCCAAAGTCT
+
@CCF@BBCB@@AA@CDBBACCCDBBBDBBBCC>@@@@<@C@DBBBBCBBB?BDCCC?C>@@BB?B?CBABBBAAA>BBBBB1BB=>;;<;0>AAA?BBB>A@:>=ABBB?BBBBBB@@<@?A:>:=>=>;;;?;?A??;?>>>>>>>>>C>@>>>>9;>;;AA;A;AAAAAACAA:>>>>>2>:>8<;;;;;'<>::91::://.;88<<@BCB/>:86=5;5//-/;;>>>><>=B@@?@>899=>4@///===:;:A>>>@<>>@<==>@>>>===;??8====
@ATNG8:00869:01577
GATGGTAGAGAGAGCTCTCTCATCGTACTCATTCGTTTCGGAAGAGACAGGTACGTTAATAGTTAATAGCGTACTTCTTTTTCTTGCTTTCGTGGTATTCTTGCTAGTTACACTAGCCATCCTTACTGCGCTTCGATTGTGTGCGTACTGCTGCAATATTGTTAACGTGAGTCTTGTAAAACCTTCTTTTTACGTTTACTCTCGTGTTAAAAATCTGAATTCTTCTAGAGTTCCTGATCTTCTGGCGCTCTGTCACGTCTGCTAATCGACACTCCAAAGTCT
+
CCBC@CBCCCCDCCCCCCCCCCCCCBDBCDAA?ACCC?DC?B@BCBBCCD@@A@CB?BABCCB?C?DABCDCCCC;??>=>,=@8AABF>CCB@<@@@<AB>BBBBBB?BBBB@@BB:??@<@<AA@@@@@@<@>>>7:9<<::;=AA@@A;;;A;;<;=BC<@;??@ABC====@????2?8=8=>=<</;=:;;1;;;;ABD>>><@A@@/@AAA@<A;??:=>BAA@@;@<AAAA;;7;>>8==;;;@;;;?B@@<;;>>@=====;;;;;5;@9>>>A
@ATNG8:00871:01535
GATGTTAGCTCTGCTCTGACTCTCGTACTCATTCGTTTCGGAAGAGACTGGTACGTTAATAGTTAATAGCGTACTTCTTTTTCTTGCTTTCGTGGTATTCTTGCTAGTTACACTAGCCATCCTTACTGCGCTTCGATTGTGTGCGTACTGCTGCAATATTGTTAACGTGAGTCTTGTAAAACCTTCTTTTTACGTTTACTCTCGTGTTAAAAATCTGAATTCTTCTAGAGTTCCTGATCTTCTGGTGAGATATGCATGATGCTACCATCGACACTCCAAAGTCT
+
CCCCB@BDCBBBCCCBBBCCAA@BBBAACB;;9;ABB=BC@C?BBCEBBB@CCJFDAF@CBBB?B@BDBBBCB@@;;;;:;*;C@CCCG?EBAA?AGFACC;;;BCDD@CCCCCCCC@CCC@B?CCCCAAACBCCBB?BACCCBAACCCBBBCCC?BBB?BC?B@BCCBBBBCC@CCCDC9@;@;;;:;:*;AAAB=BBBBCCDCCCACCCD5DCCCC?B?AC@DDDCBBB?B@BBCBBE@BAB?BFBCBDBCBCCBCCBBBBED@BBBBBBCCBB?BD<C@@?
@ATNG8:00871:01541
GATGGTAGGACGAGCGTCTGAGAGGTACTCATTCGTTTCGGAAGAGACAGGTACGTTAATAGTTAATAGCGTACTTCTTTTTCTTGCTTTCGTGGTATTCTTGCTAGTTACACTAGCCATCCTTACTGCGCTTCGATTGTGTGCGTACTGCTGCATTATTGTTAACGTGAGTCTTGTAAAACCTTCTTTTACGTTTACTCTCGTGTTAAAAATCTGAATTCTTCTAGAGTTCCTGATCTTCTGGGTGCGCTACAGTCTCCTCTACATCGACACTCCAAAGTCT
+
CCCC@CCC?BBBCAAACCBBBCBB@BBCCCCC@B@@C>CD?B?BBBCCCC@CDCBC@B@BFDD@D=CCCCBBBCC>99999*:C=ACCD>CD@A?ACC@CCACBBCCD@CCEDCCCD@DCC?B@CAAABCCBADDCC?CBCBCCCBBCCCDDBBAB?BD@@@>A?CCCCCBBCC@CBAAA8@=?;:999*;AABD=CCCCCCCCCC@DCCG5GBBBC?B>BB>BGDECCC@C@BBBCCC?C9996:AACCCCCDDCCCC@CCCCCB@@CCCCBBB?DC>C@99
@ATNG8:00874:01530
GATGGTAGATATATGCACGCTCTACCAGAAGATCAGGAACTCTAGAAGAATTCAGATTTTTTTAACACGAGAGTAAACGTAAAAAGAAGGTTTTTACAAGACTCACGTTAACAATATTGCAGCAGTACGCACACAATCGAAGCGCAGTAAGGATGGCTAGTGTAACTAGCAAGAATACCACGAAAGCAAGAAAAAAGAAGTACGCTATTAACTATTTAACGTACCTGTCTCTTCCGAAACGAATAGTACTACTCTCAGAGACACACTACCATCGACACTCCAAAGTCT
+
BBBD@CCBBBBBBCHCBCBCBBC<;8;@@>=BB;:909./9:00/;6;;5:<99993;;;;;#:5:A<@BBBBBBA9@@99999'49.4.4449'5<<7;<<<CCCCD@C@BB?BBC?BBBBCCDBBBDFGCC@@<@B??<@BAB@A::5;<@AA>BDCCBDBC?CCCCBB@AA>AB@=@@999+9>>;9999:9%:@<@:9:BAAA>1817;<<<1816AC@@@CDCCCBB@A@BA@9@00-0@@ABAAACACADDCAAABBBBBBBB@BB@@@;;;BA===6A000
@ATNG8:00879:01532
GATGGTAGTGTCATATGAGAGTGTGTACTCATTCGTTTCGGAAGAGACAGGTACGTTAATAGTTAATAGCGTACTTCTTTTTCTTGCTTTCGTGGTATTCTTGCTAGTTACACTAGCCATCCTTACTGCGCTTCGATTGTGTGCGTACTGCTGCAATATTGTTAACGTGAGTCTTGTAAAAACCTTCTTTTTACGTTTACTCTCGTGTTAAAAATCTGAATTCTTCTAGAGTTCCTGATCTTCTGGCTCTCGTAGACAGATACTACCATCGACACTCCAAAGTCT
+
AB@@>A;BB=CCDBBCFCHDCCBBBBDCBBBD=A:::0;A<@=ABBB@CB>BCCCEAC@CCCC@C@@@@AB;;:?8:::::$44.4:<;2;;44.49945925@@@BB?BBCCCC;;:<ED>B@BCDBBB::6:AAB=A@AACCCBBGCDDBBBB?BAA>AA?A>AA@@@AABC=A<<<;<);9?;;;;;;*:@@BG<@;<;AAAA>?9=9=;09BB@B=A=AC?BCB;;;C@F@EFDDBB:;;A?@@ACCCCCFDBBBCICBBCC>AA@@@BABAA5;;0;AAA
@ATNG8:00879:01533
GATGGTAGACACGTGTGCTCTCTCGTACTCATTCGTTTCGGAAGAGACAGGTACGTTAATATTTAATAGCGTACTTCTTTTTCTTGCTTTCGTGGTATTCTTGCTAGTTACACTAGCCATCCTTACCGCGCTTCGATTGTGTGCGTACTGCTGCAATATTGTTAACGTGAGTCTTGTAAAACCTTCTTTTTACGTTTACTCTCGTGTTAAAAAATCTGAATTCTTCTAGAGTTCCTGATCTTCTGGAGATATCATCAGCGACTACCATCGACACTCCAAAGTCT
+
555>:>CDBBBCB=C;99==@=@BBA@@A@;;8;BAB<@@>A@BBDCCA@?@CDCC?C=??@?:?>@ABBBCCBA;:9777$3739@A?7>BCD@CBA=BC?B;;9BA<BBCCCCCC@BAC@C@BB@BBCBB@BA@A;??B:::CBBBCBBBBAA>AAB;@@8>:>==>@@@@@<A@@@@5@=@<@?ABB/BB;;;3;88/:>98//)/////#/36/.)216<088ABCBB:>:>8;:AA<>>>=>>>>@A@@@A>?:::;??A=???@>><:::4::3;AA@
@ATNG8:00880:01561
GATGGTAGCTCGCTGATGATATCTCCAGAAGATCAGGAACTCTAGAAGAATTCAGATTTTTAACACGAGAGTAAACGTAAAAAGAAGGTTTTACAAGACTCACGTTAACAATATTGCAGCAGTACGCACACAATCGAAGCGCATTAAGGATGGCTAGTGTAACTAGCAAGAATACCACGAAAGCAAGAAAAAGAAGTACGCTATTAACTATTAACGTACCTGTCTCTTCCGAAACGAATGAGTACACATCGTCGTGTCGTGCTACCATCGACACTCCAAAGTCT
+
444405==BC@?CCGCCBBBHCCBB>BCC?BCCBBC?B?CECBBBB=@??C>A@???AAA3B?BBBBBBFBBBA9?=;<<;;*;@=A<@@@9ACC@CCCCCDCDB?B?BC@CCB>ABCCCAABCCCCCDCCB?BBBBAC?@@BC?B?B@CBB?BBBBABBB?BBAA??;?B?@@@9;;;<?7888;>?@@@2?@:@9::???AC?A???:929<9:9@@???>A>>?;@<==?:??>@BAACDBBBAAB;;;@@AAB<<;CBB@@?@ABBDCCBBB?BB<@@99
@ATNG8:00880:01566
GATGGTAGCTATACGTATATCTATGTACTCATTCGTTTCGGAAGAGACAGGTACGTTAATAGTTAATAGCGTACTTCTTTTTCTTGCTTTCGTGGTATTCTTGCTAGTTCACTAGCCATCCTTACTGCGCTTCGATTGTGTGCGTACTGCTGCAATATTGTTAACGTGAGTCTTGTAAAACCTTCTTTTACGTTTACTCTCGTGTTAAAAATTCTGAATTCTTCTAGAGTTCCTGATCTTCTGGAGATACACATGATACTCTACCATCGACACTCCAAAGTCT
+
;>@@>ACCCEDDBBCCFCCCBBB@@@BABCBB>AA@C>DD@C@AAABCBC@BCBFC?B@BBAC>A>ABBBBBBA?;88999$9>3@?CD>BB@@479@<@A>AAA?@?@AAAA@A@===?;?;@AAA@<;;:>=@B<@??>>>===>>ABAA;;7;AA5;:1819?==>BB?>:>8888,8:>:8888)8=:8:09>><=<=;8818=><.917=77/735505;=A=>>;A<A>788A<@@@=AA@@@AAA=;=??@;898//-/<;?D@?@?@=?@9@>>>
@ATNG8:00885:01540
GATGGTAGTATAGAGCTCTACATAGTACTCATTCGTTTCGGAAGAGACAGGTACGTTAATAGTTAATAGCGTACTTCTTTTTCTTGCTTTCGTGGTATTCTTGCTAGTTACACTAGCCATCCTTACTGCGCTTCGATTGTGTGCGTACTGCTGCAATATTGTTAACGTGAGTCTTGTAAAACCTTCTTTTTACGTTTACTCTCGTGTTAAAAATCTGAATTCTTCTAGAGTTCCTGATCTTCTGGATATGAGTGACTCGTGCTACCATCGACACTCCAAAGTCT
+
59:>7?CBACD@@AB>AAAB=DCDCCBCBA;;:;BAB;@@=?>>?ADB??<?A?8859=?BBC@C?BBCBBBBAA>A?A?A/::8<@CD;AB:9599@;?@===>>=>;>?>>B@::5;>>:>;>@@@;;<?;?B==:=>BA@A???@@>>>==@:=>><@A<?;?BAA>>=AA;>=<=</=8<8=>>??/?@BBA7=>A???BA;:6:@>@/>>==B<B<AA<BB@@??@=A=@@@@@@;?>><>@ACD<>;?AAAAAAAAA;<9=AAA>>>A>>;>A:=>::
@ATNG8:00896:01566
GATGGTAGTGTCATATGAGAGTGTGTACTCATTCGTTTCGGAAGAGACAGGTACGTTAATAGTTAATAGTCGTACTTCTTTTTCTTGTCTTTCTGTGGTATTCTTGCTAGTTACACTAGCCATCCTTACTGCGCTTCAATTGTGTGCGTACTGCTGCAATATTGTTAACGTGAGTCTTGTAAAACCTTCTTTTACGTTTACTCTCGTGTTAAAAATCTGAATTCTTCTAGAGTTCCTGATCTTCTGGATAGCGACGCGATATACTACCATCGACACTCCAAAGTCT
+
8844.4:?@;;555555=<656;99994////)/777.7727)556<<<?9>>;;;<?:==;;7=6==/////999399:::'<:388494(0::00)/883684333==@666>>;;;<6;?A=@=@CBB;:;B>BC?C@BCBBCBDBB;;;C;;<;29@A=@B?@8@;>844444.44:::+<5:54444&5:>>>6>665:995555@@@@,:995;597<>6??9>956.57=<<<;;9=5569;;:A>?<666>@@@B99658=<@@@<@000)/91===?
@ATNG8:00898:01550
GATGGTAGCGCACACATAGATACAGTACTCATTCGTTTCGGAAGAGACAGGTACGTTAATAGTTAATAGCGTACTTCTTTTTTCTTGCTTTCGTGGTATTCTTGCTAGTTACACTAGCCATCCTTACTGCGCTTCGATTGTGTGCGTACTGCTGCAATATTGTTAACGTGAGTCTTGTAAAACCTTCTTTTTTTACGTTTACTCTCGTGTTAAAAATCTGAATTCTTCTAGAGTTCCTGATCTTCTGGACAGAGTGTGCAGATACTACCATCGACACTCCAAAGTCT
+
55<=8=B@BBBCCFCCCBBBCCBBCB@@CCA@:@;;;059497666@@BA<A@;@?=A?BBBA<?;@AABA@@>C=;;;;;;$9?;?455)4;:<7<<:5;@6;<BCBC@BECECCCCACCC=A>BDDCABAA=@AAA?BCCCCCCBCCCBBBDBB@AA@???=??BABA>>@00-0@EGE;@=A>A@@@@@@#@A;;;0:?BAACCBBB?CCCH5CCBBC@CACGABBBBBCD@C@CCCCCC?BBB?BCDCCCBCBCBBCCCCCCBB@BCCBBCC???>B@=B9::
@ATNG8:00899:01551
GATGGTAGGCGAGAGTGAGACGCAGTACTCATTCGTTTCGGAAGAGACAGGTACGTTAATAGTTAATAGCGTACTTCTTTTTCTTGCTTTTCGTGGTATTCTTGCTAGTTACACTAGCCATCCTTACTGCGCTTCGATTGTGTGCGTACTGCTGCAATATTGTTAACGTGAGTCTTGTAAAACCTTCTTTTTACGTTTACTCTCGTGTTAAAAATCTGAATTCTTACTAGAGTTCCTGATCTTCTGGTGTCGTCTATCATGTACTACCATCGACACTCCTAAAGTCT
+
::::7;>A=BA:9555::99;=;;;<<566<<6;>@>;?@=B:655<>::7:>A?@;@2:739496:;;;888;;7<C?>?+88488888+7977.33;6>?>B@?=BC<??A==<@@<@BB<@<?>;;;77949<>@=@>>;A;=>=>@AA>?>>;888=@@<?;???B@@@>>:>====2=9=89:::9+:=?AA7;;?>>>AA==8=>==/>;;;?<A<AB8:8858<==;@9@>?AAA<=<<6///9<:::AA=>>=====??;=>=AAA:::<1736.4962
@ATNG8:00911:01533
GATGGTAGCTCACGTACGTCACACGTACTCATTCGTTTCGGAAGAGACAGGTACGTTAATAGTTAATATCGTACTTCTTTTTTTCTTGCTTTCGTGGTATTCTTGCTAGTTACACTAGCCATCCTTACTGCGCTTCGATTGTGTGCGTACTGCTGCAATATTGTTAACGTGAGTCTTGTAAAACCTTCTTTTTACGTTTACTCTCGTGTTAAAAAATCTTGAATTCTTCTAGAGTTCCTGATCTTCTGGAGATACACATGATACTCTACCATCGACACTCCAAAGTCT
+
>::>?ABCA@;@;;5<;;;BACBBBCBBCB<<9;BBF?CC@C@BBAAA;;7;A@AAAC@CBBC@B?A???A@@=@:9977777"3838783(3333.33;6;A15569>96;;A:;:AC?@BB>B?B?>;>>>@=AF?><>===@@@@@@@A??A<<5:;=9==1618A==>@AAA<AAAAA.A5>488552$268:;0=865>??<<=066688#5880992;28;48A???;;5:7;:BC?;49;>9:7:99<@@885<???>>>>>;;;;>>>A@@@:>>7>@@A
@ATNG8:00870:01593
GATGGTAGATACTCGCTGATACACCCAGAAGATCAGGAACTCTAGAAGAATTCAGATTTTTAACACGAGAGTAAACGTAAAAAGAAGGTTTTACAAGACTCACGTTAACAATATTGCAGCAGTACGCACACAATCTAAGCGCAGTAAGGATGGCTAGTGTAACTAGCAAGAATACCACGAAAGCAAGAAAAAAGAAGTACGCTATTAACTATTAACGTACCTGTCTCTTCCGAACGAATGAGTACACATCGTCGTGTCGTGCTACCATCGACACTCCAAAGTCT
+
BBBB?BC?DDCDDAAACCCCBBCCC=CCC?CBAAAB@C@AAABBBB?BB>B?BBB@A?@?2@@CBBBBCCCCCC=BBABBBB5CC@B@DDD;CCC@BAAADDBBB@C@BB@BCB?BBBCCBBBCCCCBBDCC?CCCD@C@@@BAAB<@=@??<?CCBBCCA@AAABBB>AB=BBA=@@999+9<<;9999::%9?<?:99CCA?@:=:=?AA:>:=ACCC?BCBBBCB?A?::5;@@=ACBBACCCCDAAAAB@CC@@@A@AB??=?DCCBBB@@@188*9<99
@ATNG8:00878:01583
GATGGTAGTCTCAGATAGTCTATAGTACTCATTCGTTTCGGATGAGACAGGTACGTTAATAGTTAATAGCGTACTTCTTTTTCTTGCTTTCGTGGTATTCTTGCTAGTTACACTAGCCATCCTTACTGCGCTTCGATTGTGTGCGTACTGCTGCAATAATTGTTAACGTGAGTCTTGTAAAAACCTTCTTTTACGTTTACTCTCGTGTTAAAAATCTGAATTCTTCTAGAGTTCCTGATCTTCTGGACAGAGTGTGCAGATACTACCATCGACACTCCAAAGTCT
+
A:<69==BBB@@AB@@<@965<@9;:;559::7;<==6=@;==<BA=9995;;<?@>B?BB@A?=696>>655:;398888'44.4:;;24455.59;6;A266;==>:>DCCCC<;5;@A5;5;CACACAB?BCCDABBDDBBBA@@AA00000+00*06<<*0)44449:;:>8444444$5.555555&49455)5////////<8<<<<*=55667<9=>:><<<>5949<@AABBC?BBB?@@@BBBBBAAA@;;9@BBBB@BBCAAABB??<@B<B;;;
@ATNG8:00879:01619
GATGTAGTGTGTCTCTGAGAGTAGTACTCATTCGTTTGGAAGAGACAGGTACGTTTAATAGTTAATAGCGTAACTTCTTTTCTTGCTTTCGTGTATTCTTGCTAGTTACACTAGCCATCCTTACTGCGCTTCGATTGTGTGCGTACTGCTGCAATATTGTTAACCGTGAGTCTTGTAAAACCTTCTTTTTACGTTTACTCTCGTGTTAAAAATCTGAATTCTTCTAGAGTTCCTGATCTTCTGGACAGAGTGTGCAGATACTAATCGACACTCCAAAGTCT
+
>>>BCA<<<;;<C<<;CC@@@@@@AA?=?;;59>>?9A<@=@ABBABC>;;9955)58;9;;151699@>99.5;45555&55.546<2//////-(-/)//://6;=<>@>;;;9:;;4:2:C000/0>:<<09.6@;<B=AAA@:@>;9:98994<<<:<*0*/;79:B=>8<<ABA4@;A=@@@@@,;::AC<B;;:@BA:99=@CCE1CCBAA?A?BC@AA@;;;A=B<@@ABAB@BBCACBBECC;;;;;;BBBBBCB?BCBABAABA<CA<CBBB
@ATNG8:00884:01589
GATGTAGAGAGACTGTAGCGCACCCAGAAGATCAGGAACTCTAGAAGAATTCAGATTTTAACATCGAGAGTAAACGTAAAAAGAAGGTTTTACAAGACTCACGTTAACAATATTGCAGCAGTACGCACACAATCGAAGCGCAGTAAGGATGGCTAGTGTAACTAGCAAGAATACCACGAAAGCAAGAAAAAGAAGTACGCTATTAACTATTAAACGTACCTGTCTCTTCCGAAAACGAATGAGTACGAGGTCAGAGCAGAGCTACCATCGACACTCCAAAGTCT
+
ACBBBCBBCBC;;;;<99;;954<04543999>>?;>7>??@AAC=???B:==8////&/3////68/33333(///;;;;+//*/4::;/44=6;9432559;6?8<=;A>=9<=;9A966><<<;;;492499949@><;=992:<@4526;:::>==555=<33.37533359:0/0*/0;6;====0=@7<;?<=76671715225+22'29;==9=;555::5:54444&4882345:>=BCCD>BBCCBAAACCCDCAA>BCBBCBB?>>399,;@@<
@ATNG8:00885:01596
GATGGTAGCACGAGTCACTCATATCCAGAAGATCAGGAACTCTAGAAGAATTCAGATTTTTAACACGAGAGTTAAACGTAAAAAGAAGGTTTTACAAGGCTCACGTTAACAATATTGCAGCAGTACGCACACAATCGAAGCGCAGTAAGGATGGCTAGTGTAACTAGCAAGAATAACCACGAAAGCAAAGAAAAAGAAGTACGAACTATTAACTATTAACGTACCTGTCTCTTCCGAAACGAATGAGTAACATAGATATACGTATAGCTACCATCGTCCGTTAGAAGTCT
+
BCDD>@ACCAA@=CCCCAABA966@<@CC@AA@B@@9@=ABBBBBB@;;7;>;;9?=@?B1B?CCB@>>@0.-.:4:.0-888)<;,/,5;;+9@A6?7<ACCCBB>B=BB;;;:9<>>///8999<<;;BBB?A@@@;>>9:95<?:?785@5:7888=><8:>;=::6991//)/)/////(3333(37777'33,37779>59>?A:?<;8885;5;=8885;::6866(/(.39..550448:44.4339<<:;;=;::=?777AAA?BBBCBB?AD;???;>>??
@ATNG8:00887:01626
GATGGTAGGACGAGCGTCTGAGAGGTACTCATTCGTTTCGGAAGAGACAGGTACGTTAATAGTTAATAGCGTACTTCTTTTTCTTGCTTTCGTGGTATTCTTGCTAGTTACACTAGCCATCCTTACTGCGCTTCGATTGTGTGCGTACTGCTGCAATATTGTTAACGTTAGTCTTGTAAAACCTTCTTTTTACGTTTACTCTCGTGTTAAAAATCTGAATTCTTCTAGAGTTCCTGATCTTCTGGGCAGACTCTCACACGCCTACCATCGACACTCCAAAGTCT
+
55;>:>CC@BBBBBBBBBCCBBBC?CBCCDCC?@CCD=BB?B?BBCCBBCACCDCB?B@CCBB?C@CCDECCCCC?CCCCD1CC?@?CC=BDBB?ACC@CF@CBCCCB?BFFCCCCC@CBB@B@CDCCBBBC@CBBB;AABBBBCCCC@@@BBACABBB@CC@C@C@@>@CCCD@CGEJJ;D?C?DEDDD2BBCCC>CCCCDCD@@@4:;;;*;AA@E=A<AA=@@@@A@A?B?AABCBB>A@@C=BBBBCCDCCCBBBCC?CCC@AAABBDCAAA?BD>DDDC
@ATNG8:00890:01605
GATGGTAGTGTCATATGAGAGTGTGTACTCATTCGTTTCGGAAGAGACAGGTACGTTAATAGTTAATAGCGTACTTCTTTTTCTTGCTTTCTTGGTATTCTTGCTAGTTACACTAGCCATCCTTACTGCGCTTCGATTGTGTGCGTACTGCTGCAATATTGTTAACGTGAGTCTTGTAAAACCTTCTTTTTTTACGTTTTACTCTCGTGTTAAAAATCTGAATTCTTCTAGAGTTCCTGATCTTCTGGTATGACTAGTGTACTACTACCATCGACACTCCAAAGTTT
+
::458:>CCCCDDBBBCCCBCBBBBCCCCC@A>ACDB=CG?B@BCCCGFD@CDCCC@C@CCCB?B@DCDBBBBCC?BBCDC3AB@BBBC>BC@C@CCC?::6:::ABB>AABBBAAA?BBB@D>AA@A===A<@@AA<BBCBBBBBCCDDCBBBB?CBB@999:?BB@A@CBCD@D;;;;5;>A@CCDDDDE#CB:;;;.;@@ABCCCBD@CHHI5CBBBCACACC@CCCDCA@=@?@@@DDD@BBB>BDDDDDDBBBECCCEBECCC?CBAAACCC@@4994:BB>
@ATNG8:00894:01628
GATGGTAGGTGCACATGAGTGTATCCAGAAGATCAGGAACTCTAGAAGAATTCAGATTTTTAACACGAGAGTAAACGTAAAAAGAAGGTTTTACAAGACTCACGTTATCAATATTGCAGCAGTACGCACACAATCGAAGCGCAGTAAGGATGGCTAGTGTAACTAGCAAGAATACCACGAAAGCAAGAAAAAGAAGTACGCTATTAACTATTAACGTACCTGTCTCTTCCGAAACGAATGAGTACGAGAGTCAGAGCAGAGCTAATCGACACTCCAAAGTCT
+
BBBD@CCD?;6;@BECGBBBDDBCB@CAA=@?AA:97:?AABBCCC?CC?CADCC;;;;;*;=BCCCGICCBBB=BBBBCCC5CC@C@CCC;BBB?BBBBCBAAA>AA?=;>CD?BB@BBBBBBBCCCCBBC@CCCC?BBAA?>>@9@<@@@=@DBBCBBB?BBBBBB@BC>AA@487??>3???<?DFDC/CC?D999A>>==:=;>?>>;>;>@CCEACBBBCCC@C@CCC>CBB@BBBBBBBBAAABBBBBBBBBB>>>BB@BBBBABB>>1882:888
@ATNG8:00897:01612
GATGGTAGTGTGTCTCTGAGAGTAGTACTCATTCGTTTCGGAAGAGACAGGTACGTTAATAGTTAATAGCGTAACTTCTTTTTCTTTGCTTTCGTGGTATTCTTGCTAGTTACACTAGCCATCCTTACTGCGCTTCGATTGTGTGCGTACTGCTGCAATATTGTTAACGTGAGTCTTGTAAAAACCTTCTTTTTACGTTTACTCTCGTGTAAAATCTGAATTCTTCTAGAGTTCCTGATCTTCTGGTATGACTAGTGTACTACTACATCGACACTCCAAAGTCT
+
>>BC@B@;5555<=BBCBA@ACDCCBB;:99>=@9897:C@D>@@DDDCC@CCBAC?A>AA<<5;6;<<<<>>8<?8=====+==?4;;<=09;45.555.5<49565;<8<@@B?@??:@=><@=BBAAAECC>B:999=995;9595==;:<<55.5<:39:383<<949:?<;8@49999$4.5.59999(9;455)/////////5555&55555158A>7555554:7<8<<>??>7;;=<AA9::CBBBAABBBC;;;CCCC@@@A;;:=4::,:>=?
@ATNG8:00898:01604
GATGGTAGCGCACACATAGATACAGTACTCATTCGTTTCGGAAGAGACAGGTACGTTAATAGTTAATAGCGTACTTCTTTTTTCTTGCTTTCGTGGTATTCTTGCTAGTTACACTAGCCATCCTTACTGCGCTTCGATTGTGTGCGTACTGCTGCAATATTGTTAACGTGAGTCTTGTAAAACCTTCTTTTTTACGCTTACTCTCGTGTTTAAAAATCTGAATTCTTCTAGAGTTCCTGATCTTCTGGAGATACACATGATACTCTACCATCGACACTCCAAAGTCT
+
?@CC@C?@@CCCCCCCCCCCDDBBBCABACA@=@9990;@=A?AAACCBB@BBCCC@C?CCDD?B?CEBB@A@AB=::::::%:@;A@BB=BC;;8;BB?BC?AABCCD@CCCCDDBB?BDD@D?CCCCBCCC@CCCF?BBBBAACBCCCCCBBBB?CBC@BB?B@BBBBBCBBB@B@@@@3>;@;::::::%;AB;;:;DDDFDCD;;;:;DDI5BBBCCACACB?BDCCBBB?B@DCCCDD?BAB?BBBDCEDCCCBBBCCCCBBB?BBBBBBBBBB<??8@BAA
@ATNG8:00905:01582
GATGGTAGTATATCGCGTCGCTATCCAGAAGATCAGGAACTCTAGAAGAATTCAAGATTTTTAACATCGAGAGTAAACGATAAAAAAGAAGGTTTTTTACAAGACTCACGTTAACAATATTGCAGCAGTACGCACACAATCGAAGCGCAGTAAGGATGGCTAGTGTAACTAGCAAGAATACCACGAAAGCAAGAAAAAGAAGTACGCTATTAACTATTAACGTACCTGTCTCTTCCGAAACGAATGAGTACGAGAGAGCACACGTGTCTACCATCGACACTCCAAAGTCT
+
88995;B@A=B=ABCBA<@<A959@5:>A8=<900/)/)/::556;8<927600)///777'659989;;4//::919////8888$//(3179;;9%:33,3878;====8::>>=====A>??DDCCCECCEBBAA?@A@@=@?@>BABC:@<@@@<@CBBBBCB@CAB@AB>CB>AAB@BA==<3:9:3:@@@B2@C?B;;;BBB@?;@<BD>>;>;??CCC@CBBBCCC?C?CCD>CAA>ABAABBBBBB@BB>>>BBBBABBACCD?B@==AAA@==9>C6>><;
@ATNG8:00906:01600
GATGGTAGCTCACTTACGTCACACGTACTCATTCGTTTTCGGAAGAGACAGGTACGTTAATAGTTAATAGCGTACTTCTTTTTTTCTTGCTTCGTGGTATTCTTGCTAGTTACACTAGCCATCCTTACTGCGCTTCGATTGTGTGCGTACTGCTGCAATATTGTTAACGTGAGTCTTGTAAAACCTTCTTTTACGTTTACTCTCGTGTTTAAAAATCTGAATTCTCTAGAGTTCCTGATTCTTCTGGTCTACTACACTGTACTCTACCATCGACACTCCAAAGTCT
+
CCBB@BCCCCCBBB@C;9;A@ABBCCCCCBBA=@::::.;A<@@CDCCECC@CCCBA?A@BBBA?B?BBBC??>?>8799999:#00)000)/66;(0/959@<??>>??<?AAA>H??<??A<><>A@@@@@@<@DDD=::;=BB>>>AA>>;;;>188=:>=:>:>A>>>AA?>:=;;;;/::>:8888)8>=>@9@B@@@?;;:::0:?=?.>>>>==H>;;;???===9@///995=B9===8=<==>@@@@=>>B@>=>C>=:>A?@?ABB::7:?8>===
@ATNG8:00906:01615
GATGGTAGCTCACGTACGTCACACGTACTCATTCGTTTCGGAAGAGACAGGTACGTTAATAGTTAATAGCGTACTTCTTTTTCTTGCTTTCGTGGTATTCTTGCTAGTTACACTAGCCATCCTTACTGCGCTTCGATTGTGTGCGTACTGCTGCAATATTGTTAACGTGAGTCTTGTAAACCTTCTTTTACGTTTACTCTCGTGTTAAAAATCTGAATTCTTCTAGAGTTCCTGATCTTCTGTCTACTACACTGTACTCTACCATCGACACTCCAAGTCT
+
45==8=BCBC>;666<666>>A@BBBBBBA;<8<BCC=BC8;6;@@ABBD?CBDAA6:7:BDD?C?AAAB??>A?<89999'9>9>999+7@@@=??@=AB?BBBBBB<??@AB>==:>BB=B=>=;;;>A@=BAAA<???;;;>>;;;>=====186:<>>;?<@??BB>>>>=A99:398<4:;;;/:=<<=7>AA>>==878<AAAA/A???B=B<@@=@BBC>>><>;>?????=A;;;====>?;;;@?@@GBB<<<9=9666:7666-3-3---
@ATNG8:00909:01580
GATGGTAGAGTACAGTGTAGTAGACCAGAAGATCAGGAACTCTAGAAGAATTCAGATTTTTAACACGAGAGTAAACGTAAAAAGAAGGTTTTACAAGACTCACGTTAACAATATTGCAGCAGTACGCACACAATCGAAGCGCAGTAAGGATGGCTAGTGTAACTAGCAAGAATACCACGAAAAGCAAGAAAAAGAAGTACGCTATTAACTATTAACGTACCTGTCTCTTCCGAAACGAATGAGTACGTGTGACGTACGTGAGCTACCATCGAATCACGAAAGTCT
+
@=BC@DDBBBCDFCCBBBEDCBBCD@CBB@A@@DAB?A@DDCCCCCACC?A?ABBBACCC2C?BBBBBCCCCCB>>>@@EDE3CE?C@CDD:BCCAECCCCCCBB<B?BB?@@A?CACBCCDCCCCCCBBBC@CBBB?B???E@AA?B?A:;:;CBBBCCC?AAABBB?BB?BA@;?=0000+000*0===@0@@:@AAABAAAA=B=B>=>:>>>>BBC@BBBC@@@?A???@6=993:@@BAAABABBBDCCCCBBBBBBBB@A>A999B@CAAABBB=BCDB
@ATNG8:00912:01602
GATGGTAGCACGACACGACGATGTGTACTCATTCGTTTCGGAAGAGACAGGTACGTTAATAGTTAATAGCGTACTTCTTTTTCTTGCTTTCGTTGGTATTCTTGCTAGTTACACTAGCCATCCTTACTGCGCTTCGATTGTGTGCGTACTGCTGCAATATTGTTAACGTGAGTCTTGTAAAACCTTCTTTTTACGTTTACTCTCGTGTTAAAAATCTGAATTCTTCTAGAGTTCCTGATCTTCTGGACAGAGTGTGCAGATACTACCATCGACACTCCAAAGTCT
+
;;CC@C==DCCD?>696>=<<=<BBCCCCBBB@BBBB=BB@B@@@::9CD?A=>BA>B>BBBB@D>@ABA@@;<<7;====+BB6@><7.789,9;>79288/7>A>@B?B@A=@B>>:>?>:><@AA@>>>@<?@@@==>=>>>=>>A@@@@?>>98898==8=:>BBBB===D9==DDD5B<@9==>>=+==>>>9>>>>A@>>??:?>=>/<888B;?7;;<?BBC???=C=??=<6616@@9@@>>>??AABBAAA@@?@@F<;;;>?@B>>>;BC=CCBC
@ATNG8:00913:01615
GATGGTAGACACGTGTGCTCTCTCGTACTCATTCGTTTCGGAAGAGACAGGTACGTTAATAGTTAATAGCGTACTTCTTTTTTCTTGCTTCGTGGTATTCTTGCTAGTTACACTAGCCATCCTTACTGCGCTTCGATTGTGTGCGTACTGCTGCAATATTGTTAACGTGAGTCTTGTAAAACCTTCTTTTTACGTTTAACTCTCGTGTTAAAATCTTGAATTCTTACTAGAGTTCCTGATCTTCTGGTCTACTACACTGTACTCTACCATCGACACTCCAAAGTCT
+
88;;8:::A@A=>;9656==559:995559995?@AC?CD?B?;:;;;==9=:<==>B<?=?<1;8787A@@@:>5:?;;;;%882826+299=5?:=8>@;@9:7?>;@@A@=<>G>>>>;>;?@A;;;;;>==>A=>>>AA=:;::A?@?<<=6///7>>171;@;;;AABB6;;BDD;B<A7;7<=<,<====-/,/=<::9<>=7999-://,/@9<7==6;:A=?>8;8;<@>>AAA5==?;AAACCD@?@::;@@@@@AAA<@;;;===>==8=?9@<=7
@ATNG8:00879:01637
GATGGTAGTGTGTCTCTGAGAGTAGTGCTCATTCGTTTCGGAAGAGACAGGTACGTTAATAGTTAATAGCGTACTTCTTTTCTTGCTTTCGTGGTATTCTTGCTAGTTACACTAGCCATCCTTACTGCGCTTCGATTGTGTGCGTACTGCTGCAATATTGTTAACGTGAGTCTTGTAAAACCTTCTTTTTACGTTTACTCTCGTGTTAAAAATCTGAATTCTTCTAGAGTTCCTGATCTTCTGGTCTACTACACTGTACTCTACCATCGACACTCCAAAGTCT
+
CC@A<AC@@;@BBBBCDBBBBAA@A0//::<>7?BCC>BB?B?ABBCCCC=BBCCFAC@CCBB?C@CCCCCCBB@=9999*:@>ABEH?CE@@=@BB>BB=AAACDC@CCBCCCCEACCC@D@DDCCBBBB@CCCE@CCCCBBCBCBBCDDBAA>ACC?BD@D?BBBBBBCCC@BBBCA7A<@;;;;;;*;AACE>DBBCCCEBCBBCCCC5BCBCC@CACC@BBBBB?@??@BBDDDE;:9B>BCCCCCCBBBBCCCCCDDBB@@@@ABBBBCC@CC=CDDD
@ATNG8:00879:01660
GATGGTAGTATCTGCACACTCTGTCCAGAAGATCAGGAACTCTAGAAGAATTCAGATTTTTAACACGAGAGTAAACGTAAAAAGAAGGTTTTACAAGACTCACGTTAACAATATTGCAGCAGTACGCACACAATCGAAGCGCAGTAATGATGGCTAGTGTAACTAGCAAGAGTACCACGAAAGCAAGAAAAAGAAGTACGCTATTAACTATTAACGTTCCTGTCTCTTCCGAAACGAATGAGTACTACTCTCAGAGACACACTAATCGACACTCCAAAGTCT
+
DCCC=BCCB=CBCCCCECDDCBBBB@CCC?CCCC??=@?AAACCCD?AB=B?BB@@@BBB1B>AAAAAABBBAB;BBCCCCC1?@:@<@@@9ACC@BCFCCCCCB?B?BE?CCC>AACBCA@ACCEEEBBBC?CBBB?BBAACC@@>ACCAB?BB@@ACBB@BBCCBB?BAA=>>;>B>>>9>@?=?>>>?/=?<@@@@A@@@C;@<:;;C=@<??C@B?ABBBBCC?B@BCC>E@@>@DCCCAAACAAABBAA???CBBBABB=BABB@@AAA;?C7A:66
@ATNG8:00881:01676
GATGGTAGTGTGTCTCTGAGAGTAGTACTCATTCGTTTCGGAAGAGACAGGTACGTTAATAGTTAATAGCGTACTTCTTTTTCTTGCTTTCGTGGTATTCTTGCTAGTTACACTAGCCATCCTTACTGCGCTTCGATTGTGTGCGTACTGCTGCAATATTGTTAACGTGAGTCTTGTAAAACCTTCTTTTTACGTTTACTCTCGTGTTAAAATCTGAATTCTTCTAGAGTTCCTGATCTTCTGGTATGACTAGTGTACTACTACCATCGACACTCCAAAGTCT
+
CCBB?ADCCBDCCCCCBBBBBCBCBCCCBBCC@CAAB=BB?B?AACCDBB?BCCCF@D@DBCB?C@CCCBBBCCC>9999:*;A?BCDG?CEA@>@BB>BC@CCDDCC?CCCCCBBB@BDD@D@BBBCBBCB?BCCC@CBBCDBBBCCCCCBBBB@DCC@A@>@?BBCCCCBCC?B@@@@8@=B;:::::*;CAAB>BCCCCCCBCB@DDD;CBBCC@CDDE@CCCCC@@?@@CCCDCD@D@B?BCCDB@@CCCEDACCECCCC@BBBCCDDBBB?B@<A?99
@ATNG8:00889:01664
GATGGTAGAGTACAGTGTAGTAGACCAGAAGATCAGGAACTCTAGAAGAATTCAGATTTTTAACACGAGAGTAAACGTAAAAAGAAGGTTTACAAGACTCACGTTAACAATATTGCAGCAGTACGCACACAATCGAAGCGCAGTAAGGATGGCTAGTGTAACTAGCAAGAATACCACGAAAGCAAGAAAAAGAAGTACGCTATTAACTATTAACGTACCTGTCTCTTCCGAAACGAATGAGTACGAGAGAGCACACGTGTCTACCATCGACACTCCAAAGTCT
+
::==<ABBBDCDCCCBAAFECC@;;29@>=@A@@@@=@>AA@:::@;==;=;<==97999$78=A?A@CA?999,9<;;:99$9?999=9095:4:CA;;;BCB@C@@@<@@A5;:BDCBBBCGICCA@@E@CC::9;CCDCDCC=@<@;;7;BBCCCDD?BAABCB?@A;??A>BABBB>BBB??????.?A?BAA>@@@@@<@;@@BA<A<A@CA@=@BBAABB@D@BAA=CCD=@@BCDAAABBBBAAABBCCDB@??;;@<@;;;B@@;;;:>>4==;;
@ATNG8:00909:01648
GATGGAGCAGACGTGACAGAGCGCCAGAAGATCAGGAACTCTAGAAGAATTCAGATTTTTTAACACGAGAGTAAACGTAAAAAGAAGGTTTTACAAGACTCACGTTAACAATATTGCTGTACGCACACAATCGAAGCGCAGTAAGGATGGCTAGTGTAACTAGCAAGAATACCACGAAAGCAAGAAAAAGAAGTACGACTATTTAACTTTAACGTACCTGTCTCTTACCGAAACGAATGAGTACGATGAGAGAGCTCTCTCTACCATCGACACTCCAAAGTCT
+
BBBC@CA@@BBCBAAAAACDB@BB>@@@?CCC@00,0600////:6==484373=?A@A@%928<733388==>6=8>:::=(9?89.555&5:<8>??>===44.439;8><<7::>9=9>=>A?00/5///<49;=>B9;9?D@@A@?BDCBBBCCACCBBCB?BB?ABB<>;;==6=>;<?????000)/0/>7333333(34333,36;=8888=@A>???3998<==5<<<37333336.///6::77558575??==><@AAA@>>>=>=FD8??==
@ATNG8:00911:01652
GATGGTAGCGCACACATAGATACAGTACTCATTCGTTTCGGAAGAGACAGGTACGTTATAGTTAATAGCGTACTTCTTTTCTTGCTTTCGTGGTATTCTTGCTAGTTACACTAGCCATCCTTACTGCGCTTCGATTGTGTGCGTACTGCTGCAATATTGTTAACGTGAGTCTTGTAAAACCTTCTTTTACGTTTACTCTCGTGTTAAAAATCTGAATTCTTCTAGAGTTCCTGATCTTCTGGTCTACTACACTGTACTCTACCATCGACACTCCAAAGTCT
+
88:=8=<=<>CBBCAA@C@@;;:@><=656<<7=AA?8AB5916?A?CCC@AAA@@00/;:@<B?CCBBBBDCD?BBCB9BE?@:>?7B>9926==7=D:<<:DAB>BDCCCCCC@BBCAC@CCBCBCCGADEBB?BCBAABBCCBBBEBCBC@;;;:;B?D>A@A@CDCGE?A;;;;.;>B>;;;;.;?@?B<@@C@@@@@AA5:;::(:==??<A@BC?BBCCCCC?B@B@A@CA?A;;6;BCBBBCBAADBBCCCCDCB?BAB@@AB@@@=@D?BCBC
@ATNG8:00911:01676
GATGGTAGTGTCATATGAGAGTGTGTACTCATTCGTTCGGAAGAGACAGGTACGTTAATAGTTAAATAGCGTACTTCTTTTTCTTGCTTTCGTGGTATTCTTGCTAGTTACACTAGCCATCCTTACTGCGCTTCGATTGTGTGCGTACTGCTGCAATATTGTTAACGTGAGTCTTGTAAAACCTTCTTTTTACGTTTACTCTCGTGTTAAAAATCTGATTCTTCTAGAGTTCCTGATCTTCTGGCTCTCGTAGACAGATACTACCATCGACACTCCAAAGTCT
+
@=BB@D?;@?965>?;?;@55554;::::9445:995;<8=:666<><<7<:954.4.4444.55)5449454::544444$44.489;4<:;;29556::.66;;;;:<<666><<5<;9496;9;;?666<;??@4999;;9;===5555444.5::79:3937/0///449644444&4.4.49999(99444)5<<:<<<555.5555$5555567=>:?==@@>>?=:BBBB@?;>9:49==::9:9:59=>996=:<<2555=998888.33(4889
@ATNG8:00912:01643
GATGGTAGCATCATGCATATCTCACCAGAAGATCAGGAACTCTAGAAGAATTCAGATTTTTAACATCGAGAGTAAACGTAAAAAGAAGGTTTTACAAGACTCACGTTAACAATATTGCAGCAGTACGCACACAATCGAAGCGCAGTAAGGATGGCTAGTGTTACTAGCAAGAATACCACGAAAGCAAGAAAAAGAAGTACGCTATTAACTATTAACGTACCTGTCTCTTCCGAAACGAATGAGTACGTGTGCGACGTGTCTCCTACCATCGACACTCCAAAGTCT
+
::>>@CBBBCDCCABACCCC@?@BB@CCC?BBC??A=A>ACCA@@C?CC?D@AA>>>@@B0@=@///?0/78?>=598/////$//(/(///&/8838898877//(.(.6263505668==@@CCCDCCCCC@BBBB@BBCBBBAA<A?B??>@CCCBCC?AAABBBB@BB@BBB8>=888*:=>;::9:9(9A;=788@BBBA<?;?@@@:>:>ACCD@BBBAABB=A=AAA<ACC@AAACCGBBBBBBBBCBBBBBABB?B7757@?AAAAAAA<CC>@676
@ATNG8:00912:01665
GATGGTAGCTCTGCTCTGACTCTCGTCTCATTCGTTTCGGAAGAGACAGGTACGTTAATAGTTAATAGCGTACTTCTTTTTTTCTTGCTTTCGTGGTATTCTTGCTAGTTACACTAGCCATCCTTACTGCGCTTCGATTGTGTGCGTACTGCTGCAATATTGTTAACGTGAGTCTTGTAAAACCTTCTTTTTTTACGTCTACTCTCGTGTTAAAAATCTGAATTCTTCTAGAGTTCCTGATCTTCTGGCGCTCTGTCACGTCTGCTACCATCGACACTCCAAAGTCT
+
???>;><AB@AAA@CCB::9A?>559?@@4504:::6;>;?:>>BBDCC=BFCCC?C?CCCC?C@CCCCAAACB=:999999#;A=AAAA<@@@A;A?B?BC@AAADBCACEFEDFCC@DCC?C@DDA@ACCF@BBBC?CCCBBBBBCCCCCCAAA@CAA?BC@C?BBCCBCCCD?A;;;;6;>A>;;;;;;;#;BABBBCGFCFCCCBB<@@B@0BAAAC?A?AC@CCBCBBB@C?BBCCCC?BBC@BBBBA@ABCCCCBB@@@BAA?BBCBBBBBCC?BB<BBAA
@ATNG8:00864:01715
GATGGTAGGACGAGCGTCTGAGAGGTACTCATTCGTTTCGGAAGAGACAGGTACGTTAATAGTTAATAGCGTAACTTCTTTTTCTTTGCTTTCGTGGTATTCTTGCTAGTTACACTAGCCATCCTTACTGCGCTTCGATTGTGTGCGTACTGCTGCAATATTGTTAACGTGAGTCTTGTAAAACCTTCTTTTACGTTTACTCTCGTGTTAAAATCTGAATTCTTCTAGATTTCCTGATCTTCTGGGCAGACTCTCACACGCTACCATCGACACTCCAAAGTCT
+
55==8<BC@9;;@C>>==CCCCBC=@@AABAA>BCCC>CK@C@CBBB@AA@CCBCD@B@CBAA<A=<;;@?95.5<499:::(544)44:>2<=65295945<:;@BBCCABCCBCCCF@BBB>B>BBBBBBBA=AB@A=BBBBCAA@CDDBBBBCC@CBB@BB?B?BBA000@@?<DDCDC9D;>;9999*99;<=6B996;<?>>@.999*5999A7979F=@BB@@@C<@=@CCBBB;>;;;.:?>AA@@::9?@<00/783:0//99;854.4<09595
@ATNG8:00869:01682
GATGGTAGCACGACACGACGATGTGTACTCATTCGTTTCGGAAGAGACAGGTACGTTAATAGTTAATAGCGTACTTCTTTTTCTTGCTTTCGTGGTATTCTTGCTAGTTACACTAGCCATCCTTACTTCGCTTCGATTGTGTGCGTACTGCTGCAATATTGTTAACGTGAGTCTTGTAAAACCTTCTTTTTACGTTTACTCTCGTGTTAAAAATCTGAATTCTTCTAGAGTTCCTGATCTTCTGGGATGTGTGCGCGGTGCCTACCATCGACACTCCAAAGTCT
+
@@>>?BBC@@@?;<<>>>===>@BBBB@BC:<4;BBB<BD@B?BB@@????<<<<;8?8>::;8;?CBBAA@ABC743<;;+:??A>??8?:97>BBC@BC???>BBC@BBBB>>==:=@@;?:=;;7;?@A=>>>B<>>=>><D?@===BA@@A<A@@:=<9=;??@@@??==5;;>=>/=8><>@DDD/>>@@A:@898>>==;:/6656$.3555).-.;4999><8=9>:=?>>==:=>?A:@@:9568986737776;;;699777:;855.55,3...
@ATNG8:00874:01728
GATGGTAGGCACTGCGCACACATCCCAGAAGATCAGGAACTCTAGAAGAATTCAGATTTTTAACACGAGAGTAAACGTAAAAAGAAGGTTTTACAAGACTCACGTTAACAATATTGCAGCAGTACGCACACAATCGAAGCGCAGTAAGGATGGCTAGTGTAACTAGCAAGAATACCACGAAAGCAAGAAAAAGAAGTACGCTATTAACTATTAACGTACCTGTCTCTTCCGAAACGAATGAGTACGTGTGACGTACGTGAGCTACCATCGACACTCCAAAGTCT
+
@@BC@BAB>B@AACBBBBBBCECDD>CCC?CBBBBCACACCC@A@B@BB@B?@=?::999)9<@ABBCCFCAAA<ABCDEDD2DC?C5;:;.;BC?BCCCBBCCD?B?BC?CAA=BBAACCCCCCCDBBBDC@DDAA?ABBB??>>9>=?>?=@BBBBCCB?CCAAAB?BB>BBC=@@99928??;99::9.9@<@;:;DAA@@<@<@@EG;>;>@BBB@BBBBBBB@E?BBB=BAA>ABBCBBBABBBCCCCAAACCCCCCC8858B@ABBB@=>,//(0000
@ATNG8:00880:01713
GATGGTAGGACGAGCGTCTGAGAGGTACTCATTCGTTTCGGAAGAGACAGGTACGTTAATAGTTAATAGCGTAACTTCTTTTTCTTGCTTTCGTGGTATTCTTGCTAGTTACACTAGCCATCCTTACTGCGCTTCGATTGTGTGCGTACTGCTGCAATATTGTTAACGTGAGTCTTGTAAAACCTTCTTTTTACGTTTACTCTCGTGTTAAAAATCTGAATTCTTCTAGAGTTCCTGATCTTCTGGTGTCTGATCTGTATCACTACCATCGACACTCCAAAGTCT
+
><BB9<=D?@@;<<5556666?>@:;;977//)/777.8<7<8666;;<:4/0000*/5;79?7989@@<B99.5;.55555$54.4:==4<<;;7;>D?BC@BCBEDEADCCCCCCC@CCE@B?CCBB@BBB>BBBB@BCBBCBB@@@AB@@ACB@BBB@@A>@?AAB@@ACCCBCDDCD9@<@=;;;;;*;@ABG>BCCCEGCDBC@CCCD5CCDFI?B?BB?BBBBCBB>AACCCCCC?@?@;@@ABBCCCBBBCCCCCCC::8;AAABCCBCCACC>DCCC
@ATNG8:00882:01695
GATGGTAGTGATACAGATCAGACACCAGAAGATCAGGAACTCTAGAAGAATTCAGATTTTTAACACGAGAGTAAACGTAAAAAGAAGGTTTTACAAGACTCACGTTAACAATATTGCAGCAGTACGCACACAATCGAAGCGCAGTAAGGATGGCTAGTGTTACTAGCAAGAATACCACGAAAGCAAGAAAAAGAAGTACGCTATTAACTATTAACGTACCTGTCTCTTCCGAAACGAATGAGTACGATGAGAGAGCTCTCTCTACCATCGACACTCCAAAGTCT
+
A@;;79<@;;6696>CCCCCCCB=B:<A<8<@@@@<7:7::99B?><?A=A=A@??;;;;+:6:==A@;BB=>?5;994444$4<5:3;;;+9<=8<<<<<<999.4.4<8==>:>>>DD@@@BBBCCCBCC@ABBB?BBB@@@AA9A=@;;5;BBABBA>ACBBAAB?BC?BBB399?==5<99299999(7<5=?BABB<791807<<<8<8<>@@@=@@@?@@@?@<<<<9<00-0?>>BCABBCC@??BAABBB>9:<;//+/76;?@@B@?6;;1;;;;
@ATNG8:00883:01706
GATGGTAGAGAGAGCTCTCTCATCGTACTCATTCGTTTCGGAAGAGACAGGTACGTTAATAGTTAATAGCGTACTTCTTTTTCTTGCTTTCGTGGTATTCTTGCTAGTTACACTAGCCATCCTTACTGCGCTTCGATTGTGTGCGTACTGCTGCAATATTGTTAACGTGAGTCTTGTAAAACCTTCTTTTTACGTTTACTCTCGTGTTAAAATCTGAATTCTTACTAGAGTTCCTGATCTTCTGGGCTGCGCTGGATATCGCTACCATCGACACTCCAAAGTCT
+
@@AB?BCCCCCCCCB;66=>>>B>>=<;A;<@7@AA@=:;5;=;;5>@?@4:5@=>9:>BBBB?B@@?>BAA@<>900000$//38=9A8=A9:3:7/)/:38///::16:::;9881888;A=@BBC889=:=D@A;>>@@@@===;;:=9::949993;;6:78AB>@@@@@;:;;=</<0/+/9@@@,=///;2:<<=@=?=>>1888)8>>==8=:;;497;;;97;7;;@:8<;=15///(//.-42,,(-9,,---7562669A;9==>@9@D:@@@@
@ATNG8:00884:01681
GATAGTGTCATATGAGAGTGTGTACTCATTCGTTTCGGAAGAGACAGGTACGTTAATAGTTAATAGCGTACTTCTTTTTCTTGCTTTCGTGGTATTCTTGCTAGTTACACTAGCCATCCTTACTGCGCTTCGATTGTGTGCGTACTGCTGCAATATTGTTAACGTGAGTCTTGTAAAACCTTCTTTTACGTTTACTCTCGTGTTAAAAATCTGAATTCTTCTAGAGTTCCTGATCTTCTGGCTCTCGTAGACAGATACTACCATCGACACTCCAAAGTCT
+
;ACBBBDDCDBBBB<;;CCDDCBBA?>00*000/(//)/)4;;;@AB896<==9=7?;5;5A=BCC<<655:.55555$55.499909944.45:5::49;<<<<9>BBDBAAB>BBC?B>AB;;;:9:4;E;;4;@=?@??@?@9:9@>:;7;CCAED@C:;;;;;AAAA>@@@@@5?>B=;;;;.;@BBE>BBB;;;>;9929999(999992929B?BAA@B@@:@<@A@A@@<?@@;@BAB;;;;;;DCCCBCDDCC@;;;AAABAAA?BC>CCBB
@ATNG8:00886:01690
GATGGTAGCACACGAGATCTCATCGTACTCATTCGTTTCGGAAGAGACAGGTACGTTAATAGTTAATAGCGTACTTCTTTTTCTTGCTTTCGTGGTATTCTTGCTAGTTACACTAGCCATCCTTACTGCGCTTCGATTGTGTGCGTACTGCTGCAATATTGTTAACGTGAGTCTTGTAAAACCTTCTTTTTACGTTTACTCTCGTGTTAAAAATCTGAATTCTTCTAGAGTTCCTGATCTTCTGGCGCGATGTATGTCGCCTACCATCGACACTCCAAAGTCT
+
BBBB=@;;==CB:;6BCBBBBBA@@@CCCD<<;;CCD?CD@D@A@ADCDM@CCA::6;=CBBCAC?AABB@@BBB?CCBBB1BB>BBBB9BBCC?CBB>AA?BBBBCC?BBBBB@:86:??;?<?BBA;;:@;>=<<3:688>>;;;=>>?===A<====DD=B;>==A@@@@@:>:9:9-96;*//:::*:=99929=>>=>>>>?<?AAA.=;;7:171//+/<<:>>A=B=AA???C<?==8:;:::;>>AAAAA??;?BB=A??<9996667;;477--
@ATNG8:00894:01727
GATGGTAGGTGCACATGAGTGTATCCAGAAGATCAGGAACTCTAGAAGAATTCAGATTTTTAACACGAGAGTAAACGTAAAAAGAAGGTTTTTACAAGACTCACGTAACAATATTGCAGCAGTACGCACACAATCGAAGCGCAGTAACGATGCTAGTGTAACTAGCAAGAATACCACGAAAGCAGAAAAAGAAGTACGCTATTAACTATTAACGTACTGTCTCTTCCGAAACGAATGAGTACGATGAGAGAGCTCTCTCTACATCGACACTCCAAAGTCT
+
45::59<=8<<<@96966;<<<<==:BCD?CCBA?@;@5;;::@?C?AA?A6;:>>>=>=,=;@@<<@@@@;@@<<AE@@?@+;>;>29999$4995:<;;:770//677479;6:;;<>=@AB9;;>==00*////29<<<:;:;044<453<<=:@:A>ABBBBBACC?:96698;>=68//.3335'55.522255;5717-5555-5155000----/993<7;;>7=;:54999979=<887?>>:9///-:88800/;87777955/8<5:875
@ATNG8:00905:01723
GATGGTAGCATCATGCATATCTCACCAGAAGATCAGGAACTCTAGAAGAATTCAAGATTTTTAACACGAGAGTAAACGTAAAAAGAAGGTTTCAAGACTCACGTTAACAATATTGCAGCAGTACGCACACAATCGAAGCGCAGTAAGGATGGCTAGTGTAACTAGCAAGAATACCTCGAAAGCAAGAAAAAGAAGTACGCTATTAACTATTAACGTACCTGTCTCTTCCGAAACGAATGAGTACTATGTAGAGCTCTATACTAATCGACACTCCAAAGTCT
+
BCBB>BBBA@=>>666=BCCCC@@@>A990548<@A>A;BCCCCCC??;5;:00(/;=;;;+;57=8=88BBAAB;99<@@@@,@@<?5;:.5:5:=<AAC>CC@C@BC?BCC>BBCBBBCCBBAAAB;;;?AB@@=@;;;CBBB@E@B@@=ABBBBCBB8::@@@@=??8=?@<@@<>>87878;;;;;.;?>BB>>?B>>><@<@@AA=A<@?BCD@@AA@@CB<@=?@?9?992:????ACCC?@?BAAABAA===>?>=:>;;;9A::;:=A7>==;
@ATNG8:00907:01687
GATGGTAGGACGAGCGTCTGAGAGGTACTCATTCGTTTCGGAAGAGACAGGTACGTTAATAGTTAATAGCGTACTTCTTTTTTTCTTGCTTTCGTGGTATTCTTGCTAGTTACACTAGCCATCCTTACTGCGCTTCGATTGTGTGCGTACTGCTGCAATATTGTTAACGTGAGTCTTGTAAAACCTTCTTTTTTTACGTTTACTCTCGTGTTAAAAATCTGAATTCTTCTAGAGTTCCTGATCTTCTGTTGTCGTCTATCATGTACTACCATCGACACTCCAAAGTCT
+
455;8=BB?BBB966===;;;==@:?@BBBCC>C;;;0:?;A@CBBBCCC@CEJCD@C@CCBB?B?CCCCAAABB>BCCCCBB#;:4::;;0;AAB?BBHGEJ?AAAHCC@CCGFDCBB@BCC@C?CCCCABBC@CCCC?BCC@@@BBCBCCECA@A?BBB?BC?C>AACCBCCCC@BBBBB:A>B>;;:;:;:#;BCBG=BBFDCCCDBB<@A@A0A@@CD?B@AEADCCCBBB?B?BBCCCD@CCCC@CCCCCBABDGE9::ECCCC@CDBCC@ABEE=>>8AB@A
@ATNG8:00909:01705
GATGGTAGGCGTGTGAGAGTCTGCCCAGAAGATCAGGAACTCTAGAAGAATTCAGATTTTTTAACACGAGAGTAAACGTAAAAAGAAGGTTTTACAAGACTCACGTTAACAATATTGCAGCAGTACGCACACAATCGAAGCGCAGTAAGGATGGCTAGTGTAACTAGCAAGTATACCATGAAAGCAAGAAAAGAAGTACGCTATTAACTATTAACGTACCTGTCTCTTCCGAAACGAATGAGTACGATGAGATCTCGTGTGCTACATCGACACTCCAAAGTCT
+
BBBA@C;96:;59=<@AAA;99=>>7>CC:CB@A00,0;>>?BDBC@CD?@9@@@CDDDDC&<9;;;:::=:::<5;733333$3917,333&338699555889;9>;88299=49=<?A>><>>A?>:<:93779<9=>:::88A:>:@A@7;;A;;;==9=?889B>A@;;:?;@756A:<::46686(56-5229675220505:9;7;5<::55,2:955571765//(///(/696356988=>A???;<9/////<<<///99;///<6<<498<<
@ATNG8:00910:01729
GATGGTAGGACGAGCGTCTGAGAGGTACTCATTCGTTTCGGAAGAGACAGGTACGTTAATAGTTAATAGCGTACTTCTTTTTTCTTGCTTTCGTGGTATTTCTTGCTAGTTACACTAGCCATCCTTACTGCGCTTCGATTGTGTGCGTACTGCTGCAATATTGTTAACGTGAGTCTTGTAAAACCTTCTTTTTTTACGTTTACTCTCGTGTTAAAAATCTGAATTCTTCTAGAGTTCCTGATCTTCTGGATACACTCATGTGCACCTACATCGACACTCCAAAGTCT
+
BBAA@BCC??ACCCCCBBBCCCBB?BBCCDAA<A???<@A=B@BBBCDDD@DCCAA=A@EC@@>A@CDDECCCCC@CCCCCC)BC?CBCC>CC@@;@:::0;@=AABD@A?AGCCCBCCACCD>??ACC@CBBB?BCCC@CCBBBBCCCCCCC???><>00+0>9>=ACEC@@@00+00;;;-;<A>;;;;;;;#;BAAA>BFCFDEHBBA5;;;;*;AABF>B?AB?@DCCCCC?B?BCDDDE@C@A?BECDCDDDDCCCCCBB?ABBBBBCCCBBBB?CC>B???
@ATNG8:00912:01696
GATGGTAGGCGACATACATACGCGCCAGAAGTTCAGGAACTCTAGAAGAATTCAGATTTTTAACACGAGAGTAAACGTAAAAAGAAGGTTTTACAAGACTCACGTTAACAATATTGCAGCAGTACGCACACAATCGAAGCGCAGTAAGGATGGCTAGTGTAACTAGCAAGAATACCACGAAAGCAAGAAAAAGAAGTACGCTATTAACTATTAACGTACCTGTCTCTTCCGAAACGAATGAGTACTATGTAGAGCTCTATACTAATCGACACTCCAAAGTCT
+
CBAA>BBB?B9;;DBBCCCCB@@CC@CCC@CC?C@@>@@CCCCCCC@BB?B@B?>77777)9>ABBCCC@A@DD>BBBBDCD1BC?C5;;;.<CE>CCCCCCCCC@B@BD@AAAACCBABBCCCCCCCBB@?<?A@?<@@@?=>>?9@>AAB@BCCECBAA?CCCCA@?BD?878:==;==7==@;99999(9B;?888@ABAA;><>@??<?<?>B@@=@AA@@BA;@<??<6=::69BBCCCCCCBBBBBBBBD@@@@A>>><@A@@@A====@B:B888
@ATNG8:00868:01771
GATGGTAGAGTATCATGTGTATCTCCACGAAGAATCAGGAACTCTAGAAGAATTCAGATTTTTAACACGAGAGTAAACGTAAAAAGAAGGTTTTACAAGACTCACGTTAACAATATTGCAGCAGTACGCACACAATCGAAGCGCAGTAAGGATGGCTAGTGTAACTAGCAAGAATACCACGAAAGCAAGAAAAAAGAAGTACGCTATTAACTATTAACGTACCTGTCTCTTCCGAAACGAATGAGTACGAGAGAGCACACGTGTCTACCATCGACACTCCAAAGTCT
+
////)//79::::;;665;/////7)/44<344.488:.4.5==@@;;5:@=@=BBDCCCCC5C@CCCCCCCDDCD>BBBCCCD5CC>@69995;CB?C:<;A?A994:=AB?BBE>ABDCDDCCBBBCCCCBB?CEBB>??BB@??@9@<@@@=@DDCBCCA?BDCAAA?AA;AAA3:9999+8<<9<<<=<<'<A>?668?AADD:=:=A??3838ACCC@BBAA@BA?A?@?>9@;;6;@?BBCCBBBAAAA@B@AAABBBBBBB@BCCCA??@AA<@@8@===
@ATNG8:00871:01766
GATGGTAGCGCGACGAGCGTAGACCCAGAAGATTAGGAACTCTAGAAGAATTCAGATTTTTAACACGAGAGTAAACGTAAAAAGAAGTTTTTACAAGACTCACGTTAACAATATTGCAGCAGTACGCACACAATCGAAGCGCAGTAAGGATGGCTAGTGTAACTAGCAAGAATACCACGAAAGCAAGAAAAAGAAGTACGCTATTAACTATTAACGTACCTGTCTCTTCCGAAACGAATGAGTACTATGTAGAGCTCTATACTAATCGACACTCCAAAGTCT
+
::::;@<==BBBBBBCCCBBACDCC?CCC?@AB?AA=@<@@AABCC@CD?B?AAABBDDD3D????BBAA?9:9,:>>=>>>0>@=@AAAA0/.82858;>>>@@=D;??=>>><>>>@A@::;@@>>===B<??@@<?>>>BCDD=B=A::7<CCB===A<AA===A<AB<@@@5;;889)8:6389898*//)/889???@@:>:>>BB=A:==>>>=A@@@AAA<@<@BB9=??<;;;?;;;AA;;;@BCA@@@A@@==>A<A>>>AC?<<8<=5=>=>
@ATNG8:00879:01751
GATGGTAGCTCTGCTCTGACTCTCGTACTCATTCGTTTCGGAAGAGACAGGTACGTTAATAGTTAATAGCGTACTTCTTTTTCTTGCTTTCGTGGTATTCTTGCTAGTTACACTAGCCATCCTTACTGCGCTTCGATTGTGTGCGTACTGCTGCAATATTGTTAACGTGAGTCTTGTAAAACCTTCTTTTTACGTTTACTCTCGTGTTAAAAATCTGAATTCTTCTAGAGTTCCTGATCTTCTGGGCAGACTCTCACACGCCATCGACACTCCAAAGTCT
+
;9:4.449::<<<<>>@666@@?;<;?<<5555:::<555268::;=@BB8>77//)/4://45;.55555555:854444$4;39455)4:55.55;49:,//:://)/99/////)//97=:<<;?<<;;4;:54.696@@959544;=655>8>564/86;)//--///7;47;;;;0;9=79;;99(9555909;;;7777//)/;;;*<//655:59;4955444;.4.444444.446>6=><<<;;;;:556<<9<=<<<:4444.4;1:;;<
@ATNG8:00883:01742
GATGGTAGCACGACACGACGATGTGTACTCATTCGTTTCGGAAGAGACAGGTACGTTAATAGTTAATAGCGTACTTCTTTTTCTTGCTTTCGTTGGTATTCTTGCTAGTTACACTAGCCATCCTTACTGCGCTTCGATTGTGTGCGTACTGCTGCAATATTGTTAACGTGAGTCTTGTAAAACCTTCTTTTTACGTTTACTCTCGTGTTAAAAATCTGAATTCTTCTAGAGTTCCTGATCTTCTGGTCTACTACACTGTACTCTACCATGACACTCCAAAGTCT
+
:::=8=BBDBCA<<CCCJCBA@@ACCCCCCBB?BBBC=;;;;@CC@AABA>BCAAA@C@BBBC?C?BBBDBA:8858====+=B7BCC>5@??8>3:7;5;;6;;;8;>9<@>?A>?><=AA<@<@@@>756><AA??8;;BA@@?>>>B@@;;:?;:;;:>=:><>@@B?>?BB<A??>=/<1808<<==/>@AAA:A?@???A:;;<@@@@/@===>:=<A@=AACB===<A=A@@???=@AB<AAAA=<=AA>>>@@A>>>AA;>>=>>@@??;991988/
@ATNG8:00892:01745
GATGGTAGCACGACACGACGATGTGTACTCATTCGTTTTCGGAAGAGACAGGTACGTTAATAGTTAATAGCGTACTTCTTTTTCTTGCTTTCGTGGTATTCTTGCTAGTTACACTAGCCATCCTTACTGCGCTTCGATTGTGTGCGTACTGCTGCAATATTGTTAACGTGAGTCTTGTAAAACCTTCTTTTTTACGTTTACTCTCGTGTTTAAAAATCTGAATTCTCTAGAGTTCCTTGATCTTCTGGTAGAGCGTGCATATATCTACCATCGACACTCCAAAGTCT
+
9:@C:?@@CCC@<<DECC><;;<@B@A?@9699A=>>@0>=;>8@@@@ABB@DDDBBAC?CABB?B=??BBBB=?=688888)8;7=B@?7@00/19665?@=B?@@@?,0/::88==;:>>:>6::><<=?@:A@>>:>@@@>>>?>==?>;7795///06<5:5;;;>@@@@B=>@@DD2>:>=DDDAAA'>>==@298=///9::>A:ABBB/@@@=>:>;@@>@@@@@=7=16,//66:7///9==BBB>>>>>>@@@A???AA=AA???9:://)0<5<@>A
@ATNG8:00892:01751
GATGGTAGCTCGCTGATGATATCTCCAGAAGATCAGGAACTCTAGAAGAATTCAGATTTTTTAACACGAGAGTAAACGTAAAAAGAAGGTTTTTACAAGACTCACGTTAACAATATTGCAGTAGTACGCACACAATCGAAGCGCAGTAAGGATGGCTAGTGTAACTAGCAAGAATACCACGAAAGCAAGAAAAAGAGTACGCTAATTAACTATTAACGTACCTAGTCTCTTCCGAAACGAATGAGTACGTGTGACGTACGTGAGCTACCATCGACACTCCAAAGTCT
+
ABCB>@?@;:<<<665==666=<<<9=>B89:@;<;2:<==:3333-3;282333339:::%;6:?<43333:>?67344444$4>5:.9999$9=?@DCCCBC@?@<@>BB>BAC>AACCBCCDDCABCCA>?9????:?@AA@@BB4:3:9928999@A8:48A@?AC??@576A9==688'255266666(6::797=9//)/47068//)/2997859855:767>3737=>3=AA<:===3339888:9:<=474BBB@A897:==;<@@@A??28828==>
@ATNG8:00893:01736
GATGGTAGGCACTGCGCACACATCCCAGAAGATCAGAACTCTAGAAGAATTCAGATTTTTAACACGAGAGTAAACGTAAAAAGAAGGTTTTACAAGACTCACGTTAACAATATTGCAGCAGTACGCACACAATCGAAGCGCAGTAAGGATGGCTAGTGTAACTAGCAAGAATACCACGAAAGCAAGAAAAAGAAGTACGCTATTAACTATTAACGTACCTGTCTCTTCCGAAACGAATGAGTACGAGAGAGCACACGTGTCTACCATCGACACTCCAAAGTCT
+
5:AA9=BB?BCBCBCCBCAAAA@<<4=@@<@@@=@9946AA@C@@<;;6:>?@@;9999$78<?BBB@BA???99:;@AA@0AC=B5;;;*9BB?CDCBBBBBC@C@CD@CCC?@@?@@@AACCCBBCBBC?AA@@6;;AA@@@@9@<@@@>@CBCBB??=?BBBCB?BB?BCC>AA?>=5<9939>??@2@A==;;<???BB;>;>BAB<><>>BBB?B@@@AAA>B?BBB=BBD?@??BBBBBBBBCBBBBBBBBBBB@@>>:>AAAAAA>=><AD:B;;;
@ATNG8:00901:01740
GATTAGGAGACACGTCGCACACGTACTCATCGTTTCGGAAGAGACAGGTACGTTAATAGTTAATAGCGTACTTCTTTTTCTTGCTTTCGTGGTATTCTTGCTAGTTACACTAGCCATCCTTACTCGCGCTTCGATTGTGTGCGTACTGCTCAATATTGTTAACGTGAGTCTTGTAAAACCTTCTTTTACGTTTACTCTTCGTGTTAAAATCTGAATTCTTACTAGAGTTCCTGATCTTCTGGTGTCTGATCTGTATCACTACCATCGATAACTCCAAAGTCT
+
<==9==<=DDDEBCBA@@BC=9;9955555:9;909;.5.599994405;<<<7;7555;7;7:9:987733,33777'7717333(3;33,333,33,3<;8<=>C3336722,2:949496.....55/55672555776776555558832224;;,2,288555988352222&239.5555*5669=3:7778355599+222&2988826,2216788998848699555:69996;999999:>8559//..755065333..(.99277.333.
@ATNG8:00904:01744
GATGGTAGCACACGAGATCTCATCGTACTCATTCGTTTCGGAAGAGACAGGTACGTTAATAGTTAATAGCGTACTTCTTTTTCTTGCTTTCGTGGTATTCTTGCTAGTTACACTAGCCATCCTTACTGCGCTTCGATTGTGTGCGTACTGCTGCAATATTGTTAACGTGAGTCTTGTAAAACCTTCTTTTTACGTTTACTCTCGTGTTAAAAATCTGAATTCTTCTAGAGTTCCTGATCTTCTGGTGTCTGATCTGTATCACTACCATCGACACTCCAAAGTCT
+
CABB@CCCBBBBDDCCDCCCCBBCFDBCBCAA?AAAD=BB?C=@@@?9?@;?@??@?C>AAAB9C>ABBBB::3?68::99$783<>??8?AAA=??A>@@<@@AAA@?CAAAB@@A;@@A<A=@@>@?>>>=BBCB:=<::;;;:=?ABA;<<B:>>A=AB;@;@>>>??888:>;;;;2;:>988777(8===>9>>@???@>>>=AAAA/A>>>?=?<@@=?@>>>@@=?<?????@<@@@<:;;??@AA>:;;==<==;;;=??>>;;;>AA=DA;A??@
@ATNG8:00876:01805
GATGGTAGTAGTACACTAGTCATACCAGAAGATCAGGAACTCTAGAAGAATTCAGATTTTTTAACATCGAGAGTAAACGATAAAAAGAAGGTTTTTTACAAGACTCACGTTAACAATATTGCAGCTGTACGCACACAATCGAAGCGCAGTAAGGATGGCTAGTGTAACTAGCAAGAATACCACGAAAGCAAGAAAAAGAAGTACGCTATTAACTATTAACGTACCTGTCTCTTCCGAAACGAATGAGTACGAGAGAGCACACGTGTCTACCATCGACACTCCAAAGTCT
+
CC<<8;<@A;=?==<<<>==<:459.59>5>CBBBC?B=@@A>>:@;>>;=:999:77777$76;844;::77;;://///////$/81848>?==&:33.3888:<:2202;@B=>>?=AAAACBBCCBCCAAA??<?CBB@CCCB>?>C>A>@BB?BBBBBAAB>BCCCB@=BC?CBB@AA89929@@?BBCCC3BB?BBBBB@@?A:<7=???;@?BBACD>AAAB:9:;@<>>D:ABB?AABCCCBBBA@@@BBBAAA:?@BC@A@==??=>>>==><?A:A;;;
@ATNG8:00879:01793
GATGGTAGTGTCATATGAGAGTGTGTACTCATTCGTTTCGGAAGAGACAGGTACGTTAATATGTTAATAGCGTAACTTCTTTTTTCTTTGCTTTTCGTGGTATTCTTGCTAGTTACACTAGCCATCCTTACTGCGCTTCGATTGTGTGCGTACTGCTGCAATATTGTTAACGTGAGTCTTGTAAAAACCTTCTTTTTTTACGTTTACTCTCGTGTTAAAAATCTGAATTCTTCTAGAGTTCCTGATCTTCTGGGATGTGTGCGCAGTGCCTAATCGACACTCCAAAGTCT
+
BCBB@DCAA666=>>>AABBBBBBC@@@@@;;6;DBD>DE@D?BBABA?<9<=<@C8@<9;44;.5.6:::>55.5;.45>>==%;:9094444&49;;)///)/:)//5<<=9<<<=BCBB>BFF>B>BA@@AA:;4:?@B=B@@@@@BBB@AABBBDD?;;98>::?;@A?9:9@BB?BBBDDD1B?B866@@@@@#66>==4=695?<955;7@:@@0???>B=B>BB?AA>000@<@=@@ABAC=@@BC<AB@@@BBCCBB;;;C@DC@CBCCCCCBB@BB>BCBB
@ATNG8:00879:01813
GATGGTAGAGAGAGCTCTCTCATCGTACTCATTCGTTTCGGAAGAGACTGGTACGTTAATAGTTAATAGCGTACTTCTTTTTCTTGCTTTCGTGGTATTTCTTGCTTAGTTACACTAGCCATCCTTACTGCGCTTCGATTGTGTGCGTACTGCTGCAATATTGTTAACGTGAGTCTTGTAAAACCTTCTTTTTACGTTTACTCTCGTGTTAAAAATCTTGAATTCTCTAGAGTTCCTGATCTTCTGGGCAGACTCTCACACGCCTACCATCGACACTCCAAAGTCT
+
@?9:059:BAA@AA95555559:99;655<59.;AAA<AB?B@BB??@A@+.-8--(-(//8:16+/3<<7978849>@>@1@@<?@AA7?B;:5:999133,3734;;;7:5559=996555596::A::5;;;@=>>399866666666675533....266).*2889:999:158=AA,:1949;<:<.>?AAA9>>?@???>>>47666)6//+-9494///==;9996;,//99>>>A>>>9>;;;>>>??HEBC>>:=>>:?===>>;;:@<@@:@A;=
@ATNG8:00885:01816
GATGGTAGGAGACACGTCGCACACGTACTCATTCGTTTCGGAAGAGACAGGTACGTTAATAGTTAATAGCGTACTTCTTTTTCTTGCTTTTCGTGGTATTCTTGCTAGTTACACTAGCCATCCTTACTGCGCCTCGATTGTGTGCGTACTGCTGCAATATTGTTAACGTGAGTCTTGTAAAACCTTCTTTTTACGTTTACTCTCGTGTTAAAAATCTGAATTCTTCTAGAGTTCTGATCTTCTGGGTCTACGCTCGTCGCGCTACCATCGACACTCCAAAGTCT
+
BABB:D>@<B=CCBBCB;9:?AAB@>C>@>9969@@D=CC?B>;;;A>AA?@B??@<?=ABBB?C>AACCBB=<A6AB?>?+@@8<3222&2988288@:@A=A???CC>A;;;??BB<@@B:>:=@?????:>=><<5::<=;@>@888==///8366:9>@5;7;>>AA@A@@:>9888,89=9>?@@@/@@AAA:@>>>@???@@=AAAA/=>>?@=@=@@;?@@@<//,/7<:==A8<:::3:AA@@@A>>>>==>AAAAA;@@@AA?@?>A49909<=<
@ATNG8:00885:01824
GATGGTAGTATCTGCACACTCTGTCCAGAAGATCAGGAACTCTAGAAGAATTCAGATTTTTAACACGAGAGTAAACGTAAAAAGAAGGTTTACAAGACTCACGTTAACAATATTGCAGCAGTACGCACACAATCGAAGCGCAGTAAGGATGGCTAGTGTAACTAGCAAGAATACCACGAAAGCAAGAAAAAGAAGTACGCTATTAACTATTAACGTACCTGTCTCTTCCGAAAACGAATGAGTACACATCGTCGTGTCGTGCTACCATCGACACTCCAAAGTCT
+
BBBB@BCCBCCCCCCCCCCCCCCCC?BCC@DCDBBB?B?BBDCBBB@BB>B?A??77777(9:@@BBCCCCCCC;?=9::::*:G=A4;;6;DD@EAAAEHHCB?B?CD@CCC?CBCCCBCBCCCDCCCBB=BCCC@CCCBBA@@<@=@??=@BCBBBBB?BCBAAA?BB>BBB>@@@@@9@==999999.9>:?888>>>8817:==>><?<?AECC@BBBBBCD?B>AACC9CCC?CCCCCCABBBC@@>@???@???BBBAA>ABBBBABBBC;>>5>999
@ATNG8:00891:01780
GATGGTAGTGTGTCTCTGAGAGTAGTATCATTCGTTCGGAAGAGACAGGTACGTTAATAGTTAATAGCGTACTTCTTTTCTTGCTTTCGTGGTATTCTTGCTAGTTACACTAGCCATCCTTACTGCGCTTCGATTGTGTGCGTACTGCTGCAATATTGTTAACGTGAGTCTTGTAAAAACCTTCTTTTTACGTTTTACTCTCGTGTTAAAAATCTGAATTCTTCTAGAGTTCCTGATCTTCTGGGATGTGTGCGCAGTGCCTACCATCGACACTCCAAAGTCT
+
:89989:9455555555///////77:554838/-(-5050--/;9774;655=6;6;;;?9>=BA@B<@:99.5555&4:5999905455.59<76616==9:;69;999:55.554.4.5<<=666;4995506;=<==<959444988839985:;8<8<=;;;<;995:55555$549455555$5;5999*9999595955.5<<<$55555.57<=7;?????@?C;@??@@?<??@@8=0/0:7<9<<<;;;<7<5505::?:>>=9969@,0000
@ATNG8:00896:01781
GATGGTAGTGTCATATGAGAGTGTGTACTCATTCGTTTCGGAAGAGACAGGTACGTTAATAGTTAATAGCGTACTTCTTTTTCTTGCTTTCGTGGTATTCTTGCTAGTTACACTAGCCATCCTTACTGCGCTTCGATTGTGTGCGTACTGCTGCAATATTGTTAACGTGAGTCTTGTAAAACCTTCTTTTTACGTTTACTCTCGTGTTAAAAATCTGAATTCTTCTAGAGTTCCTGATCTTCTGGGTCTCTCTCTCTCGCACTACCATCGACACTCCAAAGTCT
+
::BB@BBCBBBBCCCCCCCECBBBCBCBCBAB>BBBC=CD?C?BCCDDBB?BDDBB?A?BBAB?B@CCCCCCC??>@BDDD3BB?AA@A<ADBB?BBB>BD@AABGCC@BCDDDCCC@BBC?C?CCCCAAAA<AABB=@@AACAAADBBBCCCBC>BBC?CC@C?BCCBBCCDC@BBCBB:B>A>@@@@@,?AABB>BBCCCCCCCC>BBCB2BBBBCACBCC@BBCCBCC@C@BBBCCE@BBBB>BDCCCCCA@@CCDCCA@@C@CC@@@CC@@@>@@<A@@?
@ATNG8:00900:01829
GATGGTAGTATCTGTCTACGAGAGCCAGAAGATCAGGAACTCTAGAAGAATTCAGATTTTTAACACGAGAGTAAACGTAAAAGAAGGTTTTACAAGACTCACGTTAACAATATTGCAGCAGTACGCACACAATCGAAGCGCAGTAAGGATGGCTAGTGTAACTAGCAAGAATACCACGAAAGCAAGAAAAAGAAGTACGCTATTAACTATTAACGTACCTGTCTCTTCCGAACGAATGAGTACACATCGTCGTGTCGTGCTACCATCGACACTCCTAAGTCT
+
CBCC@DDDCCBCBCCICCCCCCBCC@CCE@CBBB@A=A>BBCCBBB?BB?B=??<89999(:;ABDCCBBBB@>39:;;;;.9B;@2;;;*9BC@CBBBCDDCB?B?BB?CBB>AABBC@@ACCCDDCBBC?CCCC@B@@?B@@A?B@BBB?BCABACCC?CCCAA@?CD?BBB@BBBBB=A??;?BBBB3BA<A>=>=BA:;7:;@@A@<@=BACBB?ABCBBCC?B?BF?BBC?BBAAABBBBBBBB>;::BAAABBCBCC@???DBBBBBB?BB?A>AA
@ATNG8:00904:01796
GATGGTAGGTGCACATGAGTGTATCCAGAAGATCAGGAACTCTAGAAGAATTCAGATTTTAACACGAGAGTAAACGTAAAAGAAGGTTTTACAAGACTCACGTTAACAATATTGCAGCAGTACGCACACAATCGAAGCGCAGTAAGGATGGCTAGTGTAACTAGCAAGAATACCACGAAAGCAAGAAAAAGAAGTACGCTATTAACTATTAACGTACCTGTCTCTTCCGAAACGAATGAGTACGTGTGCGACGTGTCTCCTACCATCGACACTCCAAAGTCT
+
59??;666;<<<==>>>=;@>@?94.44438<<??:6;9<BBBBBC?BB@B>@A@;;;;.;9??@CCCC@@B@,95;;;;.5>.9.499+:=<7=55955?<B@B?BC=797;>=@?@;99966BCCAAA?A;;;69:95;:::6<9<5925=<<<<<@?B?????=@@=@@@=A?==<3;87/8;<<<,;=8<55577<AA8=8799918498<;B>BBCBBBB?A?@@@<?AB@AA@?CBBBBBAA999=9899<;;8;77/7<;5567;9>9BF@B756
@ATNG8:00907:01797
GATGGTAGCTCACGTACGTCACACGTACTCATTCGTTTCGGAAGAGACAGGTACGTTAATAGTTAATAGCGTACTTCTTTTTCTTAGCTTTCGTGGTATTCTTGCTAGTTACACTAGCCATCCTTACTGCGCTTCGATTGTGTGCGTACTGCTGCAATATTGTTAACGTGAGTCTTGTAAAACCTTCTTTTTACGTTTACTCTCGTGTTAAAAATCTGAATTCTTCTAGAGTTCCTGATCTTCTGGGATGTGTGCGCAGTGCCTACCCATCGACACTCCAAAAGTCT
+
>CCD?BBBA:66<<<=@>AA?;?@@@@?;???:@@@B;B?6929===:?>;>@?@A?B?BAAA3:37;<9;;<;B>BBB=C1==/33333(387848=<688/338AAB@BBB???6617AA;@;>>>A@?:;7:AAA=?>>>A@@@AAAB???==198=8=@=@<@@A;;;B>>7:;@@A/A6;7;:@>@,66229),,,,,,697977===+<----(-07949;::@;;7;>D@=///177:@6@;;;>;;;;;;??><5:7760767777///91767-6889
@ATNG8:00908:01806
GTGGTAGTCTCAGATAGTCTATAGTACTCATTCGTTTCGGAAGAGACAGGTACGTTAATAGTTAATAGCGTACTTCTTTTTCTTGCTTTCGTGGTATTCTTGCTAGTTACACTAGCCATCCTTACTGCGCTTCGATTGTGTGCGTACTGCTGCAATATTGTTAACGTGAGTCTTGTAAAACCTTCTTTTTACGTTTACTCTCGTGTTAAAAATCTGAATTCTTCTAGAGTTCCTGATCTTCTGGATAGCGACGCGATATACTACCATCGACACTCCAAAGTCT
+
@?=545499;566;>@@BBBBDEBBBCCEAA>@;::6;C=B?BDCCJCC=BAA<=@C=BB;;699:99C;;;AA>;;;;;*:::=>>>09>>>=ACE<AA;?AAA@B@CBCCAAAB@CCC@CAGCCBCCDEACCCC?CBBBCBCBDCCCBABDD@BBB?CC@B>AACDDCCBB?A;;;;.;;@=;;;;;*;;;;A;@@@BCCBBAA9@=@=,=??AB7:6;B>BCBB@@@<@<@AABBD@CCDABCBC;;<EECCBCCDC;;;B@AAABBBABAD@CF>DDCF
@ATNG8:00913:01817
GATGGTAGATATATGCACGCTCTACCAGAAGATCAGGAACTCTAGAAGAATTCAGATTTTAACACGAGAGTAAACGTAAAAGAAGGTTTTACAAGACTCACGTTAACAATATTGCAGCAGTACGCACACAATCGAAGCGCAGTAAGGATGGCTAGTGTAACTAGCAAGAATACCACGAAAGCAAGAAAAAGAAGTACGCTATTAACTATTAACGTACCTGTCTCTTCCGAAACGAATGAGTACTACTCTCAGAGACACACTACCTTCGACACTCCAAAGTCT
+
AA=B055<:9599;565<;?:==>>:>>>;=<<@;9072;<7873;6?@<?9?@<7333&3,33:@?@@=;87.799999&4;.4.555&59949666==<@A9=7;??ABB@A@@>?@@@ABBBBBBBB?B@?@@BCBBBCCC8;8;;;5;B@A@BAA?ABBBBB?BB>AA@<??>=:133<6==?>=.=>7<5?;::7:</6.56681717594405<<<;<<7<799:4:<<>==B=<<@<<<@>>>DCBBBCB>>:89:373///.5766066.7/..
@ATNG8:00873:01835
GATGGTAGCGAGCGAGTGTGTATACCAGAAGATCAGGAACTCTAGAAGAATTCAGATTTTTAACACGAGAGTAAACGTAAAAAGAAGGTTTACAAGACTCACGTTAACAATATTGCAGCAGTACGCACACAATCGAAGCGCAGTAAGGATGGCTAGTGTAACTAGCAAGAATACCACGAAAGCAAGAAAAAGAAGTACGCTATTAACTATTAACGTACCTGTCTCTTCCGAAACGAATGAGTACGATGAGATCTCGTGTGACACTACCATCGACACTCCAAAAGTCT
+
<<BC?CCDDCCBABBCCCCDDDCBB@BCC?BBBB@@>@?CCDBBBB?AA>A>AAE@@@@@1@@CCCCFBBCCCC>B>99999*;C>C4<;09A@:@CCCCCCBB?B?BC@CBB?BBBABAABCCCCCCCCDADC@@>@A@@@A>>;A;@;:6;BBCBCCB@CCCBBB?BB?BCF?AA999+9:98====?.>A=A899BAABB?>;>AAA:<:=ACAA>BABBACC?A?BBA<A@@=@CBBBBBCCAAABBBB===A@BCCCAAA>>:>>??BAD<<<1///)/67/
@ATNG8:00873:01867
GATGGTAGCGCACACATAGATACAGTACTCATTCGTTTCGGAAGAGACAGGTACGTTAATAGTTAATAGCGTACTTCTTTTCTTGTCTTTCTGTGGTATTCTTGCTAGTTACACTAGCCATCCTTACTGCGCTTCGATTGTGTGCGTACTGCTGCAATATTGTTAACGTGAGTCTTGTAAAACCTTCTTTTTTACGTTTACTCTCGTGTTAAAAATCTGAATTCTTCTAGAGTTCCTGATCTTCTGGTAGAGCGTGCATATATCTACCATCGACACTCCAAAGTCT
+
59<<:=C=CBBCDFGCBBBCBCB@@@@>:@@A??CAI?CC?;7665;<@@=@A@BB@C@BBAA6:7;BD====<<8;<<<.<B?@@?A@99:::9?????A@;<==@BCACDFFFCCC@BBB=@<?BBC@AAEBCBAAADDCCCBBCCCCCBBBBB?BBBACC?B?AAABBBBCD@CCCFE9?:>8::9:9:$<BAAB>CCCBBBDBCCACCCC5CCCCF@CADFACCCDAAA?C@CCCCBB>AAC@ECCABBBBBCCCCCCCGBBC@BCBBBBABBB?CD=B9::
@ATNG8:00876:01865
GATGGTAGCACACGAGATCTCATCGTACTCATTCGTTTCGGAAGAGACAGGTACGTTTAATAGTTAATAGCGTACTTCTTTTTCTTGCTTTCGTGGTATTCTTGCTAGTTACACTAGCCATCCTTACTGCGCTTCGATTGTGTGCGTACTGCTGCGATATTGTTAACGTGAGTCTTGTAAAACCTTCTTTTTACGTTTACTCTCGTGTTAAAATCTGAATTCTCTAGAGTTCCTGATCTCTGGGTCTTCGCTCGTCGCGCTACCATCGACACTCCAAGTCT
+
:<996<@AB@@@<@AAB@BCBA@=CCECCCCC>A;;;/5;5:7;:9;<5505;::;>8=455;;7:454;?A993?6:AAAB1<86?=BB>BCBB?AAA?CF@B9:7>?6;88<59==;7;;9>:>>>==:;;<@@@@;>>>>??A@=:::<///3386C9=<5<;AC?;;7;>?<>@A@@294;175777*7788=,//86658:88/777(25559282//.97.52517158=86///33,366,//9;=A@;;;==@8818;;;AA::::+/+///-
@ATNG8:00879:01839
GATGTAGTATCTGTCTACGAGAGCCAGAAGATCAGGAACTCTAGAAGAATTCAGATTTTTAACACGAGAGTAAACGTAAAAAGAAGGTTTTACAAGACTCACGTTAACAATATTGCAGCAGTACGCACACAATCGAAGCGCAGTAAGGATGGCTAGTGTAACTAGCAAGAATACCACGAAAGCAAGAAAAAGAAGTACGCTATTAACTATTAACGTACCTGTCTCTTCCGAAACGAATGAGTACGTGTGACGTACGTGAGCTACCATCGACACTCCAAAGTCT
+
94444;445>@@<>@ABD;:;CCC@CCD>A@;::D?B=@@DABAB=AA>A=@@?<;<<<,<8?><@CBBABDD:::;::9:*9A;@9@@>0=?@=@@CB:;9BE@C?BDACBB?CCBGCDBBBCCAAABBD@BAA@>AAA=@=00,09=>A?BCCCCDDC?BBB????9959BC=?>///)///)/>??@0AA:==;;;=A?<5:5::;>+/+/;@@B?<;:><:<+0+0>>3///1/333;;8<=7735>;;;=<>>>9=;//*/??@BBCCBB?BB<AAAA
@ATNG8:00894:01842
GATGGTAGATATATGCACGCTCTACCAGAAGATCAGGAACTCTAGAAGAATTCAGATTTTTAACACGAGAGTAAACGTAAAAAGAAGGTTTTACAAGACTCACGTTAACAATATTGCAGCAGTACGCACACAATCGAAGCGCAGTAAGGATGGCTAGTGTAACTAGCAAGAATACCACGAAAGCAAGAAAAAGAAGTACGCTATTAACTATTAACGTACCTGTCTCTTCCGAAACGAATGAGTACACATCGTCGTGTCGTGCTACCATCGACACTCCAAAGTCT
+
CCCC?CBCBCE99<CCBCCBBBCCD@DBB@BAA??@=?=@@BBBB@>BD?C>@??=><<>.?>AB?AA@CCCCC>B@@@@@@0@@=A5;;;.;BB?ACBCBGCCC?C?BB?BCD?C@@@CBDBCBCCCFCCC>BA@?>@CCCBBAC@C@C??>@BBBBDCB?BBBBBB?BC@BBA9>>999+9==;@AABC2AD@F;?;@AA=>:=<AAAA9@9>9A@@;??AAACC@D?BAC=BBC?BBABBCCCCCBBB>@@BB???A???BB?BCCBBBBBBA399+9<99
@ATNG8:00894:01858
GATGGTAGCTATACGTATATCTATGTACTCATTCGTTTCGGAAGAAGACAGGTACGTTAATAGTTAATAGCGTACTTCTTTTTCTTGCTTTCGTGGTATTCTTGCTAGTTACACTAGCCATCCTTACTGCGCTTCGATTGTGTGCGTACTGCTGCAATATTGTTAACGTGAGTCTTGTAAAACCTTCTTTTTTACGTTTAACTCTCGTGTTTTAAAAATCTGAATTCTACTAGAGTTCCTTGATCTTCGGAGATATCATCAGCGAGCTACCATCGACACTCCAAAGTCT
+
449939@@@@=CBBB>DCBBCBA;555569>@=@@@C=>=8<+0/)/::9968;;<B8<6555=7;7<?:::888;6?AAAA2@>9>333(2:66(//95:;8<@>:@@<@@;;====:;>A4;19:<775694:>>?:665@;@<>>>?==555715224:<6<99999>==>>9>@AA?5?0818:::::':@>>>,/+/:767=AAAA@)8778(8<<:<595///;;;9=;=6=//-/;=@@<@B;5227-----65,----56::6;999:;;9885;A3>>>>
@ATNG8:00894:01868
GATGGTAGCTCTGCTCTGACTCTCGTACTCATTCGTTTCGGAAGAGACAGGTACGTTAATAGTTAATAGCGTACTTCTTTTTCTTGCTTTCGTGGTATTCTTGCTAGTTACACTAGCCATCCTTACTGCGCTTCGATTGTGTGCGTACTGCTGCAATATTGTTAACGTGAGTCTTGTAAAACCTTCTTTTACGTTTACTCTCGTGTTAAAAATCTGAATTCTTCTAGAGTTCCTGATCTTCTGGTGTCGTCTATCATGTACTACCATCGACACTCCAAAGTCT
+
;;@A?ACDCBBBBBCDDFECBCBCCDCCDC@@=?AAA<BB<@@F@A@CCC@CCCHC@C@BCCC?CACCCCBB@DC>:;;;;*;A=ACCE>BBAA?AIC>BB<;:;BBIACGEFFCBB@CCJ@C@CEDCCCA@=@BBA@DBBAECCCBBBBDDDBB?BBDABB?B@BBCBBCCDDBDBBBB:A=A;;;:;-;;BCD?DCCCFCCCBC@DEEE5HBBAA?AACIACBBBBCB@B?BCCCBB=A?@<AABBCCBABEDCA@@BBBCF@BBBDCCC<::>AC>CBBB
@ATNG8:00899:01831
GATGGTAGTATCTGTCTACGAGAGCCAGAAGATCAGGAACTCTAGAAGAATTCAGATTTTAACACGAGAGTAAACGTAAAAGAAGGTTTACAAGACTCACGTTAACAATATTGCAGCAGTACGCACACAATCGAAGCGCAGTAAGGATGGCTAGTGTAACTAGCAAGAATACCACGAAAGCAAGAAAAAAGAAGTACGCTATTAACTATTAAGTACCTGTCTCTTCCGAAACGAATGAGTACACATCGTCGTGTCGTGCTACCATCGACACTCCAAAGTCT
+
5=<<=BBBBB=CFDCCCCC@@>?;<.49=79944332849;988:?8>A;?9<>89777(3173233/88;99'..////&/<.5.55)55575666<<?@?:>?CD?9;:=AABBC@@ACCCCCAA@D?A???:><<:::<B>B?BAA=@A@@@BCC@CCCCBB=@@?8847<;::9.733,333333#3915555::>>>:>:>>?A=@<>>;<5:7///99595///*59=9@AA:;:>>?@>=>>>>>>B===@@886<@?@?AB;<<B:=<07552
@ATNG8:00899:01847
GATGGTAGAGTAGTCATGTGTATCTCCAGAAGATCAGGAACTCTAGAAGAATTCAGATTTTTTTAACACGAGAGTAAACGTAAAAAGAAGGTTTTTTACAAGACTCACGTTAACAATATTGCAGCAGTACGCACACAATCGAAGCGCAGTAAGGATGGCTAGTGTAACTAGCAAGAATACCACGAAAAGCAAGAAAAAGAAGTACGCTATTAACTATTAACGTACCTGTCTCTTCCGAAACGAATGAGTACTGTATCTATGTGTGCGCTACCATCGACACTCCAAAGTCT
+
<8993:<7/////////<:9994444.4883:=:>?A>A=@@BBBBB?BB<@>ABBBBBBBBB#B=BBCCBBBCBBB=BCDBBCC5BCAD@CCCCD*CBB@BCCB@A?BC?C@BB@BBB@???ABCCBBBDCCBBBD@CCBB:;;AAA@??=A>A;;7<CAAAAAA=BBBBBC@CC<>?@;?>:999*99919>==?1??<>8588>?;;7:<????<@:<;B<;5;AA@A;;6:=@BG=C<:9:ACBCFBBBBBBBBBBBBBAA???A??<?BB>BB>;;;188*;;;;
@ATNG8:00904:01850
GTGGTAGTGTCATATGAGAGTGTGTGCTCAGTTCGTTTCGGAAGAGACAGGTACGTTAATAGTTAATAGCGTACTTCTTTTTCTTGCTTTCGTGGTATTCTTGCTAGTTACACTAGCCATCCTTACTGCGCTTCGATTGTGTGCGTACTGCTGCAATATTGTTAACGTGAGTCTTGTAAAACCTTCTTTTACGTTTACTCTCGTGTTAAAAATCTGAATTCTTCTAGAGTTCCTGATCTTCTGGACAGAGTGTGCAGATACTACCATCGACACTCCAAAGTCT
+
>>>9;;=;:;<<666>>>=;7/////7///445:988.66)/)///9900*39977//3////(/(/:;;8==@B?BBB=B+A=6;>BB9;8..(--5059,66;;<<8<==@:9:@799C@C?@?>=;9::29959?@@@A@A@B@@@CCC99:;>>>999497???A<=C>@???CCC9B;?<9999*9@@?D490;0000000)0///$5////)/)/75;/6555:49.44999:5:==:===@@@<<<<0//::<>?::./////9///:6;;3=665
@ATNG8:00905:01855
GATGGTAGCTATACGTATATCTATGTACTCATTCGTTTTCGGAAGAGACAGGTACGTTAATAGTTAATAGCGTACTTCTTTTTTCTTGCTTTCGCGGTATTCTTGCTAGTTACACTAGCCATCCTTACTGCGCTTCGATTGTGTGCGTACTGCTGCAATATTGTTAACGTGAGTCTTGTAAAACCTTCTTTTACGTTTACTCTCGTGCTAAAAATCTGAATTCTTCTAGAGTTCCTGATCTTCTGGGTGTATCAGCGAGTATCTACCATCGACACTCCAAAGTCT
+
BDCB?CCBBBBCCCCHDCCBBBB@A@BBAAAB=B@>@@9@B?C?::;CCCB@CCCCB>B>A@AD?B?ABBBBB@?=:777787%33,398:(2>>@?BBC@AA599ABBB?BA?AAB;;7;AA;?:?AAA<<<>:>A??:==>>>>>>=AC>><<;A9=??;AA:?;AA@>>>>=?;AA???2<6:65555'7=AAB8@?===FD?>>:;777)9=>??<?<@@<@??@AAA;>8<?>>A@5;9AC9@@@AA@@<<>AAA>;;:AA;A???;;;;;<=AD9A<><
@ATNG8:00905:01878
GATGGTAGTGTGTCTCTGAGAGTAGTACTCATTCGTTTCGGAAGAGACAGGTACGTTAATAGTTAATAGCGTACTTCTTTTTTTCTTGCTTTCGTGGTATTCTTGCTAGTTACACTAGCCATCCTTACTGCGCTTCGTTTGTGTGCGTACTGCTGCAATATTGTTAACGTGAGTCTTTGTAAAACCTTCTTTTTTTACGTTTACTAAAAATCTGAATTCTTCTAGAGTTCCTGATCTTCTGGGTCTCTCTCTCACGCACTACCATCGACACTCCAAAGTCT
+
BDEE?BBCBBCDBBBBBCCDDBBBBBA@@A9849=??<AB?B?BBCCCCC@CDDCC@C@CCAA>A@CCCCCC@?>9=======#=?>?::;0;CAA=B;;5;A?A>CBCC@ECCDDCCC?BBC?C?CCCCCCCC@CCCC>BBBBBBBBBBBBBBAAB?BBC@@A>A?CBBA?@B:::0;AAAB:B=B=BAAAABB#BCLED>CCCCCCC5CAAAB5;5;;5;BBBABB>B>BBCBBC?A@AE>CBBCBBBCCAA@CBBBBBB@BBBBBAAB>A=DF=CA@@
@ATNG8:00906:01856
GATGGTAGGACGAGCGTCTGAGAGGTACTCATTCGTTTCGGAAGAGACAGGTACGTTAATAGTTAATAGCGTACTTCTTTTTTTCTTGCTTTCGTGGTATTCTTGCTAGTTACACTAGCCATCCTTACTGCGCTTCGATTGTGTGCGTACTGCTGCAATATTGTTAACGTGAGTCTTGTAAAACCTTCTTTTTTTACTTTTTACTCTCGTGTTAAAAATCTGAATTCTTCTAGAGTTCCTGATCTTCTGGTGTCTGATCTGTATCACTACCATCGACACTCCAAAGTCT
+
:<==@B=A@DCBBB==;;;??@BB?BCBCD<<5;@@@8@@=@@CEDCBCCADCCCC?B@DDCB?C>BBCCCCCCB@BDDCDDD#B@=@9::6:BAA>BBC?BB?BBBDBB@CCCDDDBB?BBB?C@CCCBBB??;?@@@=BCCCCBBABCBBBBCCC?BBB?999:@CCCBBBCCCACCBBB9B?B>BBBBCBB#@;:;:;*;CDBCCCBBB@CCCC5BCBBB@D@;;;;BBCBBCAC?BBBCCB@BBB@BBBCBBBBBCBABBBBAB@@=ABCCCCCABB@BB>BDCB
@ATNG8:00907:01868
GATGGTAGAGTATCATGTGTATCTCCAGAAGATCAGGAACTCTAGAAGAATTCAGATTTTTTTAACACGAGAGTAAACGTAAAAAAGAAGGTTTTTTACAAGACTCACGTTAACAATATTGCAGCAGTACGCACACAATCGAAGCGCAGTAAGGATGGCTAGTGTAACTAGCAAGAATACCACGAAAAGCAAGAAAAAAGAAGTACGCTATTAACTATTAACGTACCTGTCTCTTCCGAAACGAATGAGTACGTGTGACGTACGTGAGCTACCATCGACACTCCAAAAGTCT
+
449;5;;DCCCCCCC;;=DBBBCBC@BACA@@?>?@<@=@@ACC::4;;5;5;BD;;;;;;;#9=@DIIDJCC9994;C;;;;;;%;A@C@BCCCC)CCC@CB@AACDBB>A?BC?B@@=@BBBBBCCCCCCCCDBB?BDCC?C?????>?=@=@??=?CBBBCBA?BBBEBB>>>:>CA8<<8887*7<<8<<<<<?'?A?A:98==<:;0818@>@:>:=ABBB?BBBA@AA<@?AA@<A@@=@AABBBDCBB@BBBCBDDCBBBBBBBB>??@CBBB@?>1778*9999
@ATNG8:00912:01860
GATGGTAGCATCATGCATATCTCACCAGAAGATCAGGAACTCTAGAAGAATTCAGATTTTTAACACGAGAGTAAACGTAAAAAGAAGGTTTTACAAGACTCACGTTAACAATATTGCAGCAGTACGCACACAATCGAAGCGCAGTAAGGATGGCTAGTGTAACTAGCAAGAATACCACGAAAAGCAAGAAAAAAGAAGTACGCTATTAACTATTAACGTACCTGTCTCTTCCGAAACGAATGAGTACGTGTGTGACGTGTCTCCTACCATCGACACTCCAAAGTCT
+
5>==@BCCECBBBCCCCFEEB@@@B@BBB?A@A?9;6:9?@ACBBB?BB?B?>==98999$71;=@BAABAAAA<@>BBBBB2BB=A5;;;*:AA;@CABACCCC@B@CC@CCC<@?DBBBBBCCCCBBBCC@BBBB@BCBCBBBB=@>@::7;CBBBCCC@?@@BCB?BB?ABA;==9999*9<<8999:99%9>9;:8;>>>@A<A<A??@=A=>>BCC@CBCBAAD@D@BBC>BBB?BBBBBBBBBBBBBBBC?@?BBBB?@>>9>>??@@@@>>9==4=;;;
@ATNG8:00864:01895
GATGGTAGCGAGCGAGTGTGTATACCAGAAGATCAGGAACTCTAGAAGAATTCAGATTTTAACACGAGAGTAAACGTAAAAAGAAGGTTTTACAAGACTCACGTTAACAATATTGCAGCAGTACGCACACAATCGAAGCGCAGTAAGGATGGCTAGTGTAACTAGCAAGAATACCACGAAAGCAAGAAAAAGAAGTACGCTATTAACTATTAACGTACCTGTCTCTTCCGAAACGAATGAGTACCTCTCAGACGCTCGTCCTACCATCGACACTCCAAAGTCT
+
9:CC;?CCCCEDCABBBBCBCCECC?CCC@BBCB@@<@449><BCC?CC?B>B@A@@@@7@>BBBCBBCCGCD;?@:;;;;*;C>A?CCC;CCD@B@A@BBBAB>A?AD@CCC9::CCCAAABBBCBBBCC?@C999;BCBBB::4;=A;:6;CABCCFD@BCCCBB?AC?CBC?BBBA@:@??9<<<<=.=A?B999CCCCA<A8<<AD:>8>ACAA?ACCCCCC@C@BBA<A@@=@AAACCB@BBBBBBBBBCBBBBA=>8937>>=>>>@@@=AA:>888
@ATNG8:00868:01901
GATGGTAGCACACGAGATCTCATCGTACTCATTCGTTTCGGAAGAGACAGGTACGTTAATAGTTAATAGCGTACTTCTTTTTCTTGCTTTTCGTGGTATTCTTGCTAGTTACACTAGCCTTCCTTACTGCGCTTCGATTGTGTGCGTACTGCTGCAATATTGTTAACGTGAGTCTTGTAAAACCTTCTTTTTTACGTTTACTCTCGTGTTAAAAATCTGAATTCTTCTAGAGTTCCTGAATCTTCTGGATATGAGTGACTCGTGCTACCATCGACACTCCAAAGTCT
+
@A@@>BBBBBBBCCCBBBBBBBAABCBBBCAC<AA@A:@B=@8=@@@@BB?CBCCC@C@ABAB6><?BAAB?>8B;?=???.=>3>9989*3;7;5>=?8;??BAAADC?BBBBA?<<9=4:7:<@@@>@>>><>>??<??=><=869DBAA@@?@<?@@;@@;><>@AAA>>>@:>>=BB6B<?:;;;;;;';>;;<6;///98333=/5555(58=;=2=5>?;>>ABBAA<<6<//+/7617<@;??@>>>?B@A@A==///<=E<B;;<>>???B<AA9@::;
@ATNG8:00870:01883
GATGGTAGCGCACACATAGATACAGTACTCATTCGTTTCGGAAGAGTCAGGTTCGTTAATAGTTAATAGCGTACTTCTTTTTCTTGCTTTCGTGGTATTCTTGCTAGTTACACTAGCCATCCTTACTGCGCTTCGATTGTGTGCGTACTGCTGCAATATTGTTAACGTGAGTCTTGTAAAACCTTCTTTTTACGTTTACTCTCGTGTTAAAAATCTGAATTCTTCTAGAGTTCCTGATCTTCTGGGTCTCTCTCTCACGCACTACCATCGACACTCCAAAGTCT
+
559:7;BBABBDBBBCCBBBDCCBCBABBCBB?BBCD?CC@C@BCCBCBB?B?BCC?C?CCCD?C=BBCCCDFCC<>>>>>0>B?BBCD>DC@@;?@>9>@<@?BDCC?BBDDDCBB?BDD@C@BCCCBB@@>@CCB@B@@@BBDDCCCBCCCBC@GBB?BB?B@CCCCBBBDE?B@???6>=B<::9:9*:B@BB=CBBBCDBA@A@DEDD3CCCCB=@=AC?CCCCCCC?B@CCCCDC?B@@@<@ABBCBCCCDCBBBBBBCC@CCDCCCCB@@<??:@BCC
@ATNG8:00870:01905
GATGGTAGCTCGCTGATGATATCTCCAGAAGATCAGGAACTTTAGAAGAATTCAGATTTTTAACACGAGAGTAAACGTAAAAAGAAGGTTTTACAAGACTCACGTTAACAATATTGCAGCAGTACGCACACAATCTAAGCGCAGTAAGGATGGCTAGTGTAACTAGCAAGAATACCACGAAAGCAAGAAAAAGAAGTACGCTATTAACTATTAACGTACCTGTCTCTTCCGAAACGAATGAGTACACATCGTCGGTCGTGCTACCATCGACACTCCAAAGTCT
+
99@>:>CBBBCCCCCAABCCCCCCC@CCD@DDCBBB@D@CCC>??@=@B597:B???CCD3B@BCB?@@DCBBB<@A@??@?.@>;>2999(8;>7@?@?@@@>>;@<AD<A@>7:8@??>?CCC>>>:;;A:>>>A=>==?9:9:5;:>=<:=778A@@@<AB@A>><>?;?BB6;;=;:.:::39>=>?/:;7;???@@@==:=<AAAA<?<>>8:;=A>>>AAA:><>?@8?BB<:6:</////;@A@A@A>A?:;>>>>@<@@?>?BB?:;7:D8??>=
@ATNG8:00874:01893
GATGGTAGGTGCACATGAGTGTATCCAGAAGATCAGGAACTCTAGAAGAATTCAGATTTTTTACACGAGAGTAAACGTAAAAAGAAGGTTTTACAAGACTCACGTTAACAATATTGCAGCAGTACGCACACAATCGAAGCGCAGTAAGGATGGCTAGTGTAACTAGCAAGAATACCACGAAAGCAAGAAAAAGAAGTACGCTATTAACTATTAACGTACCTGTCTCTTCCGAAACGAATGAGTACTGCGTCTCACTCTCGCCTACCATCGACACTCCAAAGTCT
+
@@@B:A@@<@@BBBAABDCBBBB;;7;BC>AACBBA?B?BAC@@@?;@C=A=ACA@@@@@@'@@@BCCFCCBBB9AA;;;;;$9?;?2949&4;>:>B=BBBBBC@C@BB?BBB>???@BA@ACCCFCCBCG@CCBD?BBBA?@??9@=@;;8;BBCCC??=?:9:BCA??<?@@<A@@@@8>?>=BBDFD2=><:///6579<1502;::28289AAB@DA@@AAB8000BB6@00-0:==???AAAAAAACDCCCBBBA=@;;5;<BBBAA::9>AC=B;;;
@ATNG8:00877:01897
GATGGTAGACATATCGTACTCTCTGTACTCATTCGTTTCGGAAGATACAGGTACGTTAATAGTTAATAGCGTACTTCTTTTTCTTGCTTTCGTGGTATTCTTGCTAGTTACACTAGCCATCCTTACTGCGCTTCGATTGTGTGCGTACTGCTGCAATATTGTTAACGTGAGTCTTGTTAAACCTTCTTTTTACGTTTACTCTCGTGTTAAAATCTGAATTCTCTAGAGTTCCTGATCTTCTGGACAGAGTGTGCAGATACTACCATCGACACTCCAAAGTCT
+
;<CC@CE@@@BABACBCBEEB@AADCA@ADDC?AAAF>DC?B@BBA>8:?<?B<?B?B?CDBB?B?CBBB?>>>@9==:::*>=69522'277769794:C6;;;BAB=AA???@:949;;5;<@A:::??@<@AAA=@@@@@;;;C@@@>@@AB;===:=@<A=BB@=>=@>>8>B:==7=<A:>9;;;*88333-------8657-666(5:89>6>5665999----3,--::==:=>?<?AAC888@B@@@A??>>?@@=<77///;:::6BA=@@@A
@ATNG8:00879:01905
GATGGTAGTGTCATATGAGAGTGTGTACTCATTCGTTTCGGAAGAGACAGGTACGTTAATAGTTAATAGCGTACTTCTTTTTTCTTGCTTTCGTGGTATTCTTGCTAGTTACACTAGCCATCCTTACTGCGCTTCGATTGTGTGCGTACTGCTGCAATATTGTTAACGTGAGTCTTGTAAAACCTTCTTTTTTTACGTTTACTCTCGTGTTAAAAATCTGAATTCTTCTAGAGTTCCTGATCTTCTGGCTCTCGTAGACAGAATCGACACTCCAAAGTCT
+
CCBB?BCCDBCBBCCCCDCCCCCBBBCDCBBB?BA@@:AA?B?BBCCCDE?BBBCC?B?BBAA?B@BABDC;:0@:000000%00+/;><8AABA>BBB>@@;ABBCCC@BCCCCCCCACBB?B?BBBBBBBC@CCBB?BBBBCCCCCCCBBBCB?;?>>;00,0;>>@@<<@00+00;;;.;8?=BBDDDDF#AB;;;0:>@@@ABBAC@CGEE5CCCCD5<5;;5;BBA@@C@B@CAAB;;7;BB?CCBBBIGHCDCCAB?BDCCDCBBB>BB=CAAA
@ATNG8:00882:01892
GATGTAGGCGAGAGTGAGACGCAGTACTCATTCGTTTCGGAAGGGACAGGTACGTTAATAGTTAATAGCGTACTTCTTTTTTTCTTGCTTTCGTGGTATTCTTGCTAGTTACACTAGCCATCCTTACTGCGCTTCGATTGTGTGCGTACTGCTGCAATATTGTTAACGTGAGTCTTTAAGACCTTCTTTTTACGTTTACTCTCGTGTTAAAAATCTGAATTCTTCTAGAGTTCCTGATCTTCTGGTATACACACTCGCTCGCTACCATCGACACTCCAAAGTCT
+
CEBBBBC?CCCCBBCCCCCBBBDCCBBBC99;9CEE>DE@D89:8:CDF@EEC::6:=A@CC6;:;BDCCGCCC=@@CCDDD#AA>@A@C>BCDD@CCB@CC?BAACA@?ADFBBAAA?AAA>B>B@@@BB@C>CBBB>BBB@;;?@@AA?;=;=C;@AA;8:284<??A@@@<<<5<:>>?;@;?????/:::<>69/////<<=>18889'5=<@@:@:??9::8@AAA<A7;<===@<@@A<>>>AAAAAAAA????@@@>>:=<<=:::<==;BC>BBBB
@ATNG8:00883:01901
GATGGTAGCATCATGCATATCTCACAGAAGATCAGGAACTCTAGAAGAATTCAGATTTTTAACACGAGAGTAAACGTAAAAAGAAGGTTTTTACAAGACTCACGTTAACAATATTGCAGCAGTACGCACACAATCGAAGCGCAGTAAGGATGGCTAGTGTAACTAGCAAGAATACCACGAAAGCAAGAAAAAGAAGTACGCTATTAACTATTAACGTACCTGTCTCTTCCGAAACGAATGAGTACCTCTCAGACGCTCGGATCCTACCATCGACACTCAAAG
+
>;;<<@=@B@;55555554////////:6;?A@?A=A?CEC??@C?AB>C@@@@9:999$74=?>??>BB@>>68<A??@?0AA?B@CDDC5BCFACCBBCEE@@?@?AA;@@?;@AAABCCCCCCDCCCCC@CDAA>BA@@BA@?4;6;AA?BBBBCCCB?BBBGCC@AA>999>@@9:9,8<<899999(7?<@<==BBBHD;?<?>>?1838?BBB@BBA@@CC?A???<6=992:BA?=;;*000/9;9;988..(..3.3685:665...3...3,2
@ATNG8:00886:01891
GATGGTAGCTCGCTGATGATATCTCCAGAAGATCAGGAACTCTAGAAGAATTCAGATTTTTAACACGAGAGTAAACGTAAAAAGAAGGTTTTACAAGACTCACGTTAACAATATTGCAGCAGTACGCACACAATCGAAGCGCAGTAAGGATGGCTAGTGTAACTAGCAAGAATACCACGAAAGCAAGAAAAAGAAGTATGCTATTAACTATTAACGTACCTGTCTCTTCCGAAACGAATGAGTACGAGAGAGCACACGTGTCTACCATCGACACTCCAAAGTCT
+
BBCC?ACCBCBCCBBBCCBCBDDBB?BCC?CDDCAA?A?BBBBCCB?CD=@=>=<87878(9?ACBAACCCCDB<B@A@@@?0>?;?2999*;AA<@AAACCCCD?C@BC?BBC>@@BCCCCDCCCBCFCAA?ACAA?BBBABBAA>BAEBB?BCCCCCAB?AACAA@>AB>BBA9>>999+:>>;::999(8>:?>>>??@@A:=:=AAA5738ACAB?B@??BBB@BACCD>CBA???>BBCBAAABB@ACBBA>>@A>>=>>:>888>@<<;?=BB:A9:9
@ATNG8:00887:01919
GATGGTAGACACGTGTGCTCTCTCGTACTCATTCGTTTCGGAAGAGACAGGTACGTTAATAGTTAATAGCGTACTTCTTTTTCTTGCTTTCGTGGTATTCTTGCTAGTTACACTAGCCATCCTTACTGCGCTTCGATTGTGTGCGTACTGCTGCAATATTGTTAACGTGAGTCTTGTAAAACCTTCTTTTACGTTTACTCTCGTGTTAAAAATCTTGAATTCTTCTAGAGTTCCTGATCTTCTGGAGATACACATGATACTCTACCATCGACACTCCAAAGTCT
+
@BBG@ECBBDCAA<CA?@@B;99:>@:;9BCD>BBBD?A@?A?BBBBA??===B9:77>CCBA>B@BA@AB??=C>BBDCD1=978222)2;9:4://(/956:73::67=><>=;;5:==5;5;=:::::=8===B<>>ADBAA?>>E>>>==<4:777<:5<9>@@@@@AAA66/<==.<7;)////)/;;;;+/687777977-6888(7780/;696//-/@@=@>><><@=:3--+--929===AAA=666<==>><<8/*////<<<:;;7;D:>===
@ATNG8:00893:01888
GATGGTAGCTCGCGTGATGATATCTCCAGAAGATCAGGAACTCTAGAAGAATTCAGATTTTAACACGAGAGTAACGTAAAAAGAAGGTTTTACAAGACTCACGTTAACAATATTGCAGCAGTACGCACACAATCGAAGCGCAGTAAGGATGGCTAGTGTAACTAGCAAGATACCACGAAAGCAAGAAAAAGAAGTACGCTATTAACTATTAACGTACCTGTCTCTTCCGAACGAATGAGTACACACTCTCATATGACACTACCATCGACACTCCAAAGTCT
+
<:::055//;;;//////559<<:44.449398884404499;53394:;6:466///88&/(//898:99//(/.//:::*<>49.555&5<B?<AB;::@:;493887::87<8856><<><<<=<<<A=???@5::AABAAA=A>AAA=AA@@@?;<1878///0///9;*//7;;1///066666)372765...867/5/555505699CC=8;;?><?@4000>:;00*////>:;;333:888:555;;===<;;9=<888888992881:;:9
@ATNG8:00894:01904
GATGGTAGCTCTGCTCTGACTCTCGTACTCATTCGTTTCGGAAGAGACAGGTACGTTAATAGTTAATAGCGTACTTCTTTTTCTTGCTTTCGTGGTATTCTTGCTAGTTACACTAGCCATCCTTACTGCGCTTCGATTGTGTGCGTACTGCTGCAATATTGTTAACGTGAGTCTTGTAAAACCTTCTTTTACGTTTACTCTCGTGTTAAAAATCTGAATTCTTCTAGAGTTCCTGATCTTCTGGATATGAGTGACTCGTGCTACCATCGACACTCCAAAGTCT
+
44<;069CCBB@C@>BCCDDBA@@C;;;<@;<7;:::6;=@D?BCBABDI@ABBCDAC?CGBC?CACDFCCCCBB=;;;;;*;G>@@@@;AB@A?ABC?BA<@B@@@CACCCBBB;;8;BB?B@FCBBBBAB?BBAA7;<AAA@BBBBBCBA@@@<@@@<@B?A?C:;;FBBBC;>;;;;6;@D>;;;<.:@==>8====@A@A?@?BBBB2AA@BB>B?BA@BCAAA@@@C?@@@B@@=@BC?;;;BCAAACCAAA@A@@@AB=ABBA???=89189+9?AA
@ATNG8:00897:01904
GATGGTAGCAGACGTGACAGAGCGCCAGAAGATCAGGAACTCTAGAAGAATTCAGATTTTTTAACACGAGAGTAAACGTAAAAAGAAGGTTTTTACAAGACTCACGTTAACAATATTGCAGCAGTACGCACACAATCGAAGCGCAGTAAGGATGGCTAGTGTAACTAGCAAGAATACCACGAAAGCAAGAAAAAGAAGTACGCTATTAACTATTAACGTACCTGTCTCTTCCGAAACGAATGAGTACAGAGAGTACGATATGTCTACCATCGACACTCCAAAGTCT
+
ABBC?CCCCCBBABACCGCCCBBCD@DBB@CBB@@A@C?BBB@?@F@BB@C@@????CCDC)C?BBCBBCBCBBA9@>;;;;;*;A@CABDEI3EGIA;<:BDDGBB@B@@@<@AA?BBBBDBBCCCCCCCCCC?CCBB>@@@??AAB9@=@::7;DCCCCDA?ACCCAA?BE?BAA;?=999+9=<;>@@AA2=A=B;;;AAA??7:5;@;;5:4:=BBB?BBBCBCC<?<?@>9>::89BBCCCBBBCCAAABABBCCBB?>>>?;??AAAA@???<CC<B@>;
@ATNG8:00898:01883
GTTGGTAGCGAGCGAGTGTGTATACCAGAAGATCAGGAACTCTAGAAGAATTCAGATTTTTAACACGAGAGTAAACGTAAAAAGAAGGTTTTACAAGACTCACGTTAACAATATTGCAGCAGTACGCACACAATCGAAGCGCAGTAAGGATGGCTAGTGTAACTAGCAAGAATACCACGAAAGCAAGAAAAAGAAGTACGCTACTAACTATTAACGTACCTGTCTCTTCCAAAACGAATGAGTACAAGAGTACGATATGTCTACCATCGACACTCCAAAGTCT
+
=B5;06=AABC@@ACDCBCCCCCCC@BBB?BBB@;;<;@GDCABBB=BB?B?A?<4559:$9<BCCCIAA@BBB=ABACEED5BB>A5;:;.<CE?GCCCCCBBB@C@BB@BBB@BBBBBCCBBBBBBCCCGADBBB?BBBBCBBC<B>A@@<@DCCCBBC?CDDBBA>AB>BCC>AA>>;3?>?<@CDCC2CC?B999BBBBBBB?A@>>594:?CBB?BCBBBBB@E@BBB8BAB?BCCBCCCA?ACAAAABBCCBBBBB>>;=AAAC::;>>:BB=DAA@
@ATNG8:00900:01916
GATGGTAGTGTCATATGAGAGTGTGTACTCATTCGTTTCGGAAGAGACAGGTACGTTAATAGTTAATAGCGTACTTCTTTTCTTGTCTTTCTGTGGTATTCTTGCTAGTTACACTAGCCATCCTTACTGCGCTTCGATTGTGTGCGTACTGCTGCAATATTGTTAACGTGAGTCTTGTAAAACCTTCTTTTTTTACGTTTACTCTCGTGTTAAAAATCTGAATTCTTCTAGAGTTCCTGATCTTCTGGATAGCGACGCGATATACTACCATCGACACTCCAAAGTCT
+
//99299?B=@@<>>AAABBCABBBBA?A@;:.94990:<7<5;;;99==:=>5958<8<@BB6;6;A@A===;>5:;;;.;C?BBABA=:::@@:=;<8=94;;;??A<BCCDGFBA?ABA=B>ABBBBCBB?BDCC@BCCCCBCCCCCBBBBBD@CAB@;;8;?BBBCBDCCD@CBBCB8A=@;?>>>>>>#=B:::.;ACBCDBBB@=AAAB,ACCBD@D@CEBECCCCCC@C@CBAB:97:@@=ACCCCCBBBCBCCCCECCDD?BBB??@ABA?<>>7@ABA
@ATNG8:00909:01901
GATGGTAGCTCACGTACGTCACACGTACTCATTCGTTTCGGAAGAGACAGGTACGTTAATAGTTAATAGCGTACTTCTTTTTCTTGCTTTTCGTGGTATTCTTGCTAGTTACACTAGCCATCCTTACTGCGCTTCGATTGTGTGCGTACTGCTGCAATATTGTTAACGTGAGTCTTGTAAAACCTTCTTTTTACGTTTACTCTCGTGTTAAAAATCTGAATTCTTCTATAGTTCCTGATCTTCTGGGTCTCTCTCTCACGCACTACCATCGACACTCCAAAGTCT
+
55>>9=ABACBA@A<B@;BCBBCC@@ACCCBB@BDCG?EC>A>@A@CCCA?AEABA@C@AAAC@B?CBBBBBBBC??@?@@2@><>889829ABC@CBB@BB=@ABBBB@CAB>AA<<8>AA:>9>@A>>>??<?AAA<AAAAAA?@@A@>????A<<=<=DD=A:????AA@??;>>>??5?<@<@AAAA/BD66606;;///999?;??=?/?:;6;7;7//,/9:;@@?;?:==AAAA:==AA7AC>@>;=;=><>AAA?>?@=>>>???B?>>89>4>786
@ATNG8:00914:01328
GATGGTAGCACGACACGACGATGTGTACTCATTCGTTTCGGAAGAGACAGTTACGTTAATAGTTAATAGCGTACTTCTTTTTCTTGCTTTCGTTGGTATTCTTGCTAGTTACACTAGCCATCCTTACTGCGCTTCGATTGTGTGCGTACTGCTGCAATATTGTTAACGTGAGTCTTGTAAAACCTTCTTTTTACGTTTACTCTCGTGTTAAAAATCTTGAATTCTTCTAGAGTTCCTGATCTTCTTGGACAGAGTGTGCAGATACTACCATCGACACTCCAAAGTCT
+
<<::=@?:::;;99:95555559;<>AABCAA>B;;;0:=498956=====34444.36:===4:4555::<<==8=====+::6=877.733-3177848=7:>??>?077??=<>=;<<>16.598//.993>888057:5565<89:9////6////355(/(/55:;5557155555&2.718=@:@(55...'.35..-8--..3333'367277/505839;99>9>:=:<@?>>>:::5:=A@A556<<>><;;;;;<=<<;A888999::<3>>:??>=
@ATNG8:00922:01320
GATGGTAGTGCGTGAGAGAGAGACCCAGAAGATCAGGAACTCTAGAAGAATTCAGATTTTAACACGAGAGTAAACGTAAAAAGAAGGTTTTACAAGACTCACGTTAACAATATTGCAGCAGTACGCACGCAATCGAAGCGCAGTAAGGATGGCTAGTGTAACTAGCAAGAATACCACGAAAGCAAGAAAAAAGAAGTACGCTATTAACTATTAACGTACCTGTCTCTTCCGAAACGAATGAGTACGAGAGAGCACACGTGTCTACCATCGACACTCCAAAGTCT
+
<<=>?;66>>>>666<>><@BB;;;)555.5<=<00)/)/::AA::39>3:18A=9:99+73<88:98??898/<=;;;;;$9<.42555&59949<655;;9986:CD8BBB89:C;;:BBAAAAA@:;:@CCCE@BBBBBAAB9<9;BB=@CDDA@@D>;;;999?BBAGCC<>>B@?6>78/0:::;;%:=900//:8?AA>D=A=>>:>:=?BBB?BDB;<;FAL?BCC?CCB=@@@9:9::9AA@BBA??????999AAB?B??>?>>===9=A7>;;;
@ATNG8:00924:01286
GATGGTAGTACATGATAGACGACACCAGAAGATCAGGAACTCTAGAAGAATTCAGATTTTTAACACGAGAGTAAACGTAAAAAGAAGGTTTTACAAGACTCACGTTAACAATATTGCAGCAGTACGCACACAATCGAAGCGCAGTAAGGATGGCTAGTGTAACTAGCAAGAATACCACGAAAGCAAGAAAAAGAAGTACGCTATTAACTATTAACGTACCTGTCTCTTCCGAAACGAATGAGTACGTGTGCGACGTGTCTCCTACCATCGACACTCCAAAGTCT
+
<5668=<<<==6666>==@BAB@;=6>;;49<:99;5:5:<=AAAA>@A<A;9:9::9::*57<<:666AA?BC>DBADDDD0BC@G@CBB:CCB@CCBBABB@@=>=@@;@00-0==;?AACBBCC@AABB?ACBBAEBBBBCBC@CAJ<<==CCCCFDD=BACCCE?BC?BBA=?;@@@7000:00000(/>6<377@@A?A;?<>BBA7:47=BA@=A<99@==:=<?A@9>00+/999?>>>@>?=?>879@@@@??>?AA<A::9BB@@AC=CC=CBBB
@ATNG8:00926:01294
GATGGTAGGACGAGCGTCTGAGAGGTACTCATTCGTTTCGGAAGAGACAGGTACGTTAATAGTTAATAGCGTACTTCTTTTTCTTGCTTTCGTGGTATTCTTGCTAGTTACACTAGCCATCCTTACTGCGCTTCGATTGTGTGCGTACTGCTGCAATATTGTTAACGTGAGTCTTGTAAAACCTTCTTTTACGTTTACTCTCGTGTTAAAAATCTGAATTCTTCTAGAGTTCCTGATCTTCTGGGTCTACGCTCGTCGCGCTACCATCGACACTCCAAAGTCT
+
AADB?CAB?BDA@ADCBBCBBCCC@CCCCCBB@AAAD>CC>C=AACCCDD?CCCAA?@@DFDD?B@CCDCBBA@@;99999.9D=BBCC>CCBB>B;;7;A=ABBCCDAFECDCCCD?BBB?C@GBBBCCCC?BBBB?CCCBBBBBCBBBCBBBB?BCC?CD?C>AACDCCCCB=?::;:.;;@=;;;;.;BBCD>CDDCCCICCB<ABAA0AAABC@B@BI@ECCCCCC?C@AACCCC@B@AA>AFCDCCCDBBCCBCBBBBB?ABBCCBBBAA;<>7@AAB
@ATNG8:00927:01324
GATGGTAGCGCGACGAGCGTAGACCAGAAGATCAGGAACTCTAGAAGAATTCAGATTTTAACACGAAGAGTAAACGTAAAAAGAAGGCTTTTACAAGTACTCACGTTAACAATATTCAGCAGTACGCACACAATCGAAGCGCAGTAAGGATGCTAGTGTAACTAGCAAGAATACCACGAAAGCAAGAAAAAGAAGTACGCTATTAACTATTAACGTACCTGTCTTCTTCCGAAACGATGAGTCGTGTGCGACGTGTCTCCTACCATCGGACACTCCAAAGTCT
+
889:=AA0;55<5566;;;;<<00*---(-/55--(-(---567:6<=6:27777888(339788:2778777.33/::;;+:<5;)/---&-550-/////:;97)/)//)/::57545555=>>A@>==@<>9:;6;:?A@@BC;?;=00/:=99=<<8;::4332874;::488<;;5888488888'883///88855527379996:355;>>8;:9//+/:5:48?<6:3333////////--68/////66:6:77(....05688885>>8554<
@ATNG8:00932:01309
GATGGTAGACATATCGTACTCTCTGTACTCATTCGTTTCGGAAGAGACAGGTACGTTAATAGTTAATAGCGTACTTCTTTTTCTTGCTTTCGTTGGTTTTCTTGCTAGTTACACTAGCCATCCTTACTGCGCTTCGATTGTGTGCGTACTGCTGCAATATTGTTAACGTGAGTCTTGTAAAACCTTCTTTTTACGTTTACTCTCGTGTTAAAAAATCTGAATTCTTCTAGAGTTCCTGATCTTCTGGGTCTACGCTCGTCGCGCTACCATCGACACTCCAAAGTCT
+
CCCC@CBBBCCCDCCBCCDCCBBBBDCCCBBA=@9883:D=A>CCBAACC?DCBBB?A?BBCB>C?@A@BBBB9;177555)7A=@@@G9?80*0*000+00*//.6..).89;>@@A<@@D:?:?A@@@???;>>AD9====?>>>A?<>>???B<====AA:>:>B>>>?D@@<@===>2<:A:??>>>*>==A=3:7=>@@?=:9178885#255593835505:A@AAA=A<A>>>BB<@:::6:???AAA>>==;A>==<<@<?@?AA=>>??:??7?>>>
@ATNG8:00932:01324
GATGGTAGGCGTGTGAGAGTCTGCTCAGAAGATCAGGAACTCTAGAAGAATTCAGATTTTTAACACGAGAGTAAACGTAAAAAGAAGGTTTACAAGACTCACGTTAACAATATTGCAGCAGTACGCACACAATCGAAGCGCAGTAAGGATGGCTAGTGTAACTAGCAAGAATACCACGAAAAGCAAGAAAAAGAAGTACGCTATTAACTATTAACGTACCTGTCTCTTCCGAAACGAATGAGTACGATGAGATCTCGTGTGCTACCATCGACACTCCAAAGTCT
+
CCCD@C==9=<55554499999;9;9;9=7;9;>99495>>A@@@B@BA?D=00000000$/)//633383337.779::::'44.4.55)555.5;;9;:9//)/)/0)/7838::9>@ABBBBDBAAB@9<<00+000.:<00+.36.0)/777:;:=998::3803:89A;3<<7778(7<<8<<<<<,<?6<<B>A?=;<06.57<:1817?BBB@EDCCAAB@B=?@@=>::69???ABBCCCCBBBBBCCB>>>>>A=>:>AA>>>A?>?188-:@@?
@ATNG8:00934:01327
GATGGTAGGCGACATACATACGCGCCAGAAGATCAGGAACTCTAGAAGAATTCAGATTTTTAACACGAGAGTAAACGTAAAAAGAAGGTTTTACAAGACTCACGTTAACAATATTGCAGCAGTACGCACACAATCGAAGCGCAGTAAGGATGGCTAGTGTAACTAGCAAGAATACCACGAAAGCAAGAAAAAAGAAGTACGCTATTAACTATTAACGTACCTGTCTCTTCCGAAACGAATGAGTACGATGAGAGAGCTCTCTCTACCATCGACACTCCAAAGTCT
+
CCBA<ACC;CBDCACCCCCCCCCBB?CCC@CCCCCC?B?BBCCBBB@CB?B@BAA@@@@@0@=ABBBBCDCBBB>BBCCCDE5BA;A5;;;.;AA>B;::AACCC@D@CC?BBB>BBBABBBDBBBBBCCCD@CCBB@BCCBBBA@<A?B::8:CAABDBB@BECCBB?BB@BCC?AA999+9>>;:9::9:%:@;@:9:BCCGD@A?B@AA<>;>@C;;9;@@@ACC@C@CCD>DBC?BBBBBDBBBAA@A@@BBBBBBBA@??A<?>@???@@AA=DD:A9::
@ATNG8:00936:01310
GATGGTAGTACATGATAGACGACACCAGAAGATCAGGAACTCTAGAAGAATTCAGATTTTTAACACGAGAGTAAACGTAAAAAGAAGGTTTTACAAGACTCACGTTAACAATATTGCAGCAGTACGCACACAATCGAAGCGCAGTAAGGATGGCTAGTGTAACTAGCAAGAATACCGCGAAAGCAAGAAAAAAGAAGTACGCTATTAACTATTAACGTACCTGTCTCTTCCGAAACGAATGAGTACTTCGTCTCACTCTCGCCTACCATCGACACTCCAAAGTCT
+
ABBC?BBBD??HABADECBBBBBAA?ACC?BBBC@@<@>ABBCBBB@BA?A>A?B@@?@@1@=BBCCCCCDCDF>CB:;:::*;A>A5<;;*;ED:CBBBBDBAB>A>@C?BBC@CBAAACCBBC@@@CBCCACCBC9;;BBCCDD?B?C;:6;CBBBBDEABBB@@@?BB?BBB?AA???8?@@=ACFCCC)BB@:99@CBAAA;?;?@=>:>:>?CBA?ACCBBCC@D@CCC>CCC?CCCDDCAB?BBBBBBBBBDAABC?BBD@CCCAAABCCC?BB<BB?@
@ATNG8:00943:01308
GATGGTAGTATAGAGCTCTACATAGTACTCATTCGTTTCGGAAGAGACAGGTACGTTAATAGTTAATAGCGTACTTCTTTTTCTTGCTTTCTGGTATTCTTGCTAGTTACACTAGCCATCCTTACTGCGCTTCGATTGTGTGCGTACTGCTGCAATATTGTTAACGTGAGTCTTGTAAAACCTTCTTTTTACGTTTACTCTCGTGTTAAAAAATCTGAATTCTTCTAGAGTTCCTGATCTTTGGGTGCGCTACAGTCTCTCTACCATCGACACTCCAAAGTCT
+
::<<@ACCC=BBBBBBAAAB@;;;;;BBBBBC?AACC>BB@B?BBAACBB@BAABB@B@B@@@9=9?@@AA@@AB?@@@@@.<;4:566(9>=7<8818@6<<=;//,/9;;;AAA=B??5638AAAABAA<@@>>;>:;;A>==AAAAA:;:D=>>>5;=575:A==;>AAA:>>>@@3@=C<>>@@@/AA=@=19/..857=>><?BBBA&:55593;37A9>>>?====A=@===A>>-77-8=<AA@???@@>>><>>?@<>>>A???@@A<@@:@?>>
@ATNG8:00944:01328
GATTAGAGTACAGTGTAGTAGACCAGAAGATCAGGAACTCTAGAAGAATTCAGATTTTTAACACGAGAGTAAACGTAAAAAGAAGGTTTTACAAGACTCACGTTAACAATATTGCAGCAGTACGCACACAATCGAAGCGCAGTAAGGATGGCTAGTGTAACTAGCAAGAATACCACGAAAAGCAAAAAAAGAAAGTACGCTATTAACTATTAACGTACCTGTCTCTTCCGAAACGAATGAGTACTATAGACTATCTGAGACTACCATCGACACTCCAAAGTCT
+
CAB@CCCCCBA@CBBBGBBBCCB?BCB@CCCC@?>@?CCBBBAD?CC?A?BB@;;;;;.=<@ABAAABBBBA;@A?AAAA,@C<@5;;;.;CF?BCCCBBBBC?B?BB>@@B=@@@ABBBBCDBBBCDCC@CCBB>AABCBBAA>A?B@@>@CCBBCCC@AAABBB@CC?AA@>@A:999+999::999#999,:=9:;8833.336:66/5,2:;9969=85:?=5:299<355545..5...666667777?:AAAAAA===;>?>?:;;>>A=AD7;;;;
@ATNG8:00953:01319
GATGGTAGCTCACACATAGTTACAGTACTCATTCGTTTCGGAAGAGACAGGTACGTTAATAGTTAATAGCGTACTTCTTTTTCTTGCTTTCGTGGTATTCTTGCTAGTTACATTAGCCATCCTTACTGCGCTTCGATTGTGTGCGTACTGCTGCAATATTGTTAACGTGAGTCTTGTAAAACCTTCTTTTTACGTTTACTCTCGTAGTTAAAAATCTGAATTCTTCTAGAGTTCCTGAATCTTCTGGCTCTCGTAGACAGATACTACCATCGACACTCCAAAGTCT
+
AABB?BBBBBC@AADCCCAA7@BA@A@@?:@@<=:;:6:?>A455:;;;=9<<BBB@C<>?@D@C?CCBBBB<:@8@@@@@1;:7>676)598</83;6;A>??@>?@;??==8<<<;;;<=A<@;;;@888387>@==>=@@?>==BA@@@D??<@BA:==;><@@?@@>>;A99>>>>2>7;988888(7>=>@:@?@?@@<9:6616<=<,//969050--(----75505.3..).4627786///65666888A;;;::5556:>>>AA>>>><@@:@@@@
@ATNG8:00960:01281
GATGGTAGCTCTGCTCTGACTCTCGTACTCATTCGTTTCGGAAGAGACAGGTACGTTAATAGTTAATAGCGTACTTCTTTTTCTTGCTTTCGTGGTATTCTTGCTAGTTACACTAGCCATCCTTACTGCGCTTCGATTGTGTGCGTACTGCTGCAATATTGTTAACGTGAGTCTTGTAAAACCTTCTTTTACGTTTACTCTCGTGTTAAAAATCTGAATTCTTCTAGAGTTCCTGATCTTCTGGATACACTCATGTGCACCTACCATCGACACTCCAAAGTCT
+
A@?@?@<@AB=BBBBCDCCCCBB@@ACCDB?@=@BBC=BC@B?BGCFFBB@B@@CDAGACBBB@GADBBBCCCCC@BBBBB5BC@CBBB=AA:;6;;B>CC?AABB;;6;CECBBCC@CBG?@>ACCBBCCC@CBCC@CBCCCC@@ACCAA@BCC@DBB@BC=A>AABBDCCBB5;;;;;.;=A>;;;;.;BBBC>C;;;CAA@A@5;;;;*;BB;<9;?BB@DCCC@BAACACECCBB?@@@=@CCBCBCDC;;;DEDD?BBB@BBCBCBB@??@CC>CCCB
@ATNG8:00960:01297
GATGGTAGCGAGCGAGTGTGTATACCAGAAGATCAGGAACTCTAGAAGAATTCAGATTTTTAACACGAGAGTAAACGTAAAAAGAAGGTTTTACAAGACTCACGTTAACAATATTGCAGCAGTACGCACACAATCGAAGCGCAGTAAGGATGGCTAGTGTAACTAGCAAGAATACCACGAAAGCAAGAAAAAAGAAGTACGCTATTAACTATTAACGTACCTGTCTCTTCCGAAACGAATGAGTACGATGAGAGAGCTCTCTCTACCATCGACACTCCAAAGTCT
+
;?@B@CCCDDHCBBBBBBBBCICCC@BCDACCCBBB8;59?<<BBC?CB?C@BBBBBBAA2B@BCCECCCCCGF>BBABEFE5BBAC@CCC<CBB?AAAACLKCC@C@CD?BBC=??AAACDECCCBBBCCDBDDAA?A@CBABBA?B?CBB?BBAAADEC@CCCCBB@BB@BBB@BB???5<99299::::%:@;>947B@ADC=>==B@A<A<>>CCC@CCDCCBB@B?BB@:AAA=BCCCDBBCCAABBBBBBABBBBCBBBB?BBBAAAB>=<4=>8?;;;
@ATNG8:00963:01288
GATGGTAGTATCTGCACACTCTGTCCAGAAGATCAGGAACTCTAGAAGAATTCAGATTTTTAACACGAGAGTAAACGTAAAAAGAAGGTTTTACAAGACTCACGTTAACAATATTGCAGCAGTACGCACACAATCGAAGCGCAGTAAGGATGGCTAGTGTAACTAGCAAGAATACCACGAAAGCAAGAAAAAGAAGTACGCTATTAACTATTAACGTACCTGTCTCTTCCGAAACGAATGAGTACACATCGTCGTGTCGTGCTACCATCGACACTCCAAAGTCT
+
@CBCADCCCCBCBCDCBBBCDDJBA>BA@<@@CBA@?@>BABAABC?BB?C?AAABA@@@2A?BBBCDBBBBBC>BABBDCC2;;7:;ABB:BCE@BCDBBCBBB?B?BC@CDD@BBB??@EDBBDCCCBBC@C@@@@B@@@BBBF@C@DBB?BCCBBCCC>AAA?@??BC??@?=@@===5=>=9=====.<A<A???B>>@@<?<?AAB=A<>>BBB?B@AACFC@B@BDE?CBBACCBBCBAAA???BBBCBBBCCBBBBAA>BBCBBBBAA@;?>8?AAA
@ATNG8:00920:01346
GATGGTAGTCTCAGATAGTCTATAGTACTCATTCGTTTCGGAAGAGACAGGTACGTTAATAGTTAATAGCGTACTTCTTTTTCTTGCTTTCGTGGTATTCTTGCTAGTTACACTAGCCATCCTTACTGCGCTTCGATTGTGTGCGTACTGCTGCAATATTGTTAACGTGAGTCTTGTAAAACCTTCTTTTACGTTTACTCTCGTGTTAAAAATCTGAATTCTTCTAGAGTTCCTGATCTTCTGGTATGACTAGTGTACTACTACCATCGACACTCCAAAGTCT
+
C;;69=;;ACCCCFDCCCCB=B=;>;;9:99<3><@B>CD;CACGBBA==266@==:=7:444.4.44==<<<>>9<<AAC1BB@BBCC>@@@@=@??;@C=AB@BBC@BCDDCB;;:;BC>B@FGCCBBCE@CCBB@IGDCBBB000>>..-883-0-3::)/)4445<<<<>:666?=094965595*5999=6>;;666;=<<6>>==(=59954949;8=BBBBBB=A=A@@AAA?@AB?:99BBCDBBBCCBAABBAAB?B@@@AB@><>8<?9@AAC
@ATNG8:00921:01361
GATGGTAGGCGAGAGGTGAGACGCAGTACTCATTCGTTTCGGAAGAGACAGGTACGTTAATAGTTAATATGCGTACTTCTTTTTCTTGCTTTCGTGGTATTCTTGCTAGTTACACTAGCCATCCTTACTGCGCTTCGATTGTGTGCGTACTGCTGCAATATTGTTAACGTGAGTCTTGTAAAACCTTCTTTTTACGTTTACTCTCGTGTTAAAAATCTGAATTCTTCTAGAGTTCCTGATCTTCTGGTGTCGTCTATCATGTACTACCATCGACACTCCAAAGTCT
+
DDCC@B==8;:00//)/779;<:;;;;945555.5::>8A?:>:695AC@?:<@837-34:99:6?6?///;:9967133333$3717322'2966(//60695;==<B>=?>;<<;9<69@>8=8<==;;:>>:>B@?<?@BBAA@A>>;;;;:::886/6;<)/*/;;;?DB??:=;;::-94<777888(6===>7;:AAA>>><<8<<==+==>==8<9;;4:<<=>?A<><?B>>>D;====AA?:::::<AAA<=8=/--=299337=<<7<+--)-36-
@ATNG8:00929:01340
GATGGTAGATACTCGCTGATACACCCAGAAGATCAGGAACTTAGAAGAATTCAGATTTTAACACGAGAGTAAACGTAAAAAGAAGGTTTTACAAGACTCACGTTAACAATATTGCAGCAGTACGCACACAATCGAAGCGCAGTAAGGATGGCTAGTGTAACTAGCAAGAATACCACGAAGCAAGAAAAGAAGTACGCTATTAACTATTAACGTACCTGTCTCTTCCGAAACGAATGAGTACTACTCTCAGAGACACACTACCATCGACTCTCCAAAGTCT
+
BBCC?CCDBBBCCCCCBCCBBAB@B<AAB9;<@B;;6:<>@;??A=@@=@<@?@9999+78<<>AABB>??C8@9::878$39,2+255)5:><A><<<===>=A=?>;=>A<;<===:;;?A?@?@<;;4<;9;5/--3---99=6:>D>>>==A@>>5<>??<<8<<4;:=5;;?>;>>=:8776(8:4;=>:<///=9=9>BBB<A7;;BAA7;;A@@?B=B=;;;1;8818AAA>==DBCA??>>C>>>>?A>>>?A<ABA>>>:::>08818>>?
@ATNG8:00943:01353
GATGGTAGCGCACACATAGATACAGTACTCATTCGTTTCGGAAGAGACAGGTACGTTAATAGTTAATAGCGTACTTCTTTTCTTGTCTTTCTGTGGTATTCTTGCTAGTTACACTAGCCATCCTTACTGCGCTTCGATTGTGTGCGTACTGCTGCAATATTGTTAACGTGAGTCTTGTAAAACCTTCTTTTTACGTTTACTCTCGTGTTAAAAATCTGAATTCTTCTAGAGTTCCTGATCTTCTGGGTGTATCAGCGAGTATCTACCATCGACACTCCAAAGTCT
+
CCBB?BCCCCBCCCD<:;ABBABBBA?;>>6929A>=6==8<86559555.5999=5>7;@?@?C?BBA;;:=;;.4///&/84///9:1///39278<6;B7888=CD@DDCAAA@>:=AA<@=ACACABBFACCCC?A@CBAACBIDAAAA@@B?ABB>AA5;5;<@@@BCCD?BCGIE9@<A=;;;;;*;@ACB?DDBBBBBBBB?BBBC2AA@;;9;?BD=AABBB;;:;@BCBAAA?BAAA<B@@ABBB;;;BBECDCCEEABBABCB@@@B?BB>BBBB
@ATNG8:00914:01428
GATGGTAGCGAGCGAGTGTGTATACCAGAAGATCAGGAACTCTAGAAGAATTCAGATTTTTAACACGAGAGTAAACGTAAAAAGAAGGTTTTACAAGACTCACGTTAACAATATTGCAGCAGTACGCACACAATCGAAGCGCAGTAAGGATGGCTAGTGTAACTAGCAAGAATACCACGAAAGCAAGAAAAAGAAGTACGCTATTATCTATTAACGTACCTGTCTCTTCCGAAACGAATGAGTACTGCGTCTCACTCTCGCCTACCATCGACACTCCAAAGTCT
+
4444.5=BBBCCBBBBBDBBCCBBB@DCC?BBCB;;6;;>??ABCC?BB<?<?BBBBHII5C?CCCCEDDDCCC=A?99999*:B>A5;;<*;AD=CBBBHECBB@B?BB?BBC<@?AAABBBCCBCCCCBB@CCCCBBAABCCBB?B?BAA=ACCDCCDD?CCCCBB@BB?BBB>AA>>=799:9====?.?@>A?@?BBAAA<>?==;;6;:>A?>>;>@=>=>?8<6===6>==:=@?A?>>@@@ACBABCCCDCCBB@BCB@BDCCCCBAAA?BD>C@@@
@ATNG8:00915:01412
GATGGTAGTATCTGCACACTCTGTCCAGAAGATCAGGAACTCTAGAAGAATTCAGATTTTTAACACGAGAGTAAACGTAAAAAGAAGGTTTTACAAGACTCACGTTAACAATATTGCAGCAGTACGCACACAATCGAAGCGCAGTAAGGATGGCTAGTGTAACTAGCAAGAATACCACGAAAGCAAGAAAAAGAAGTACGCTATTAACTATTAACGTACCTGTCTCTTCCGAAACGAATGAGTACACATCGTCGTGTCTTGCTACCATCGACACTCCAAAGTCT
+
@BAA655AA;=<;?;9<6:6;;>==8;@>7:::>9:.9898=;;;<7?=0808>;>?BBB1B<?73399;8888.789;999.4@9B8B=<056=49<???@BBB9CAAA@BDE=@@C@@@CDBCBGHABACABBBC@CA@ADCCC;<8<00+00<@A@BC@CBB???;C@=@@@,00;==5:09299988'3>3;888:889>=D=@7668=.55B@B=A:9:AA@>A>ABA<>?=9>=>BAABA@>>0/0>=<?>>=:885AB<>=BB@===BB>AD7>877
@ATNG8:00925:01420
GATGGTAGTGATACAGATCAGACACCAGAAGATCAGGAACTCTAGAAGAATTCAGATTTTTAACACGAGAGTAAACGTAAAAAGAAGGTTTTACAAGACTCACGTTAACAATATTGCAGCAGTACGCACACAATCGAAGCGCAGTAAGGATGGCTAGTGTAACTAGCAAGAATACCACGAAAGCAAGAAAAAGAAGTACGCTATTAACTATTAACGTACCTGTCTCTTCCGAAACGAATGAGTACGATGAGATCTCGTGTGCTACCATCGACACTCCAAAGTCT
+
@B@B<BBBBDCCCCCCCBCCDCCCB?BBC?BAC@?@=@=@BA???D?BB@B??@?AAC?C+A>BB>BBBBAA@B;A@?AABA,AA<@5;;;&9>><ABBBEDDCB?B@CC@BBB>A@AABBCCBCCCCDCBB?CDCC?CCCBAABB?C@CBB?BCCCCCCB?BBBBBB@BB?BBB>@@?@@8999;>@@@@2@C?B?>>BB?@A:=9=A<<9=6<?CBB@BCBAACB?A>ACC>CCB?CCBCCCCCCAAAAABBBBB@@@B>?A@<?>?>>>@?=<5:9.?;::
@ATNG8:00925:01421
GATGGTAGCTCACGTACGTCACACGTACTCATTCGTTTCGGAAGAGACAGGTACGTTAATAGTTAATAGCGTACTTCTTTTTCTTGCTTTCGTGGTATTCTTGCTAGTTACACTAGCCATCCTTACTGCGCTTCGATTGTGTGCGTACTGCTGCAATATTGTTAACGTGAGTCTTGTAAAACCTTCTTTTTACGTTTACTCTCGTGTTAAAAATCTGAATTCTTCTAGAGTTCCTGATCTTCTGGGATGTGTGCGCAGTGCCTACCATCGACACTCCAAAGTCT
+
AA@@>ACCCCBBCCCC9=;DCBBBBBBGCCCC@BBFF>CC@C@CCCCCBA?ABBBB?A@BBBB?B>BBBBACCCC?====<,>@>BBCC>CCAA>@@@:@@499ACCD?CCABAAAA;A@@9>9>>>>>@>=9=>>>;><<<>>>AAAA==>CAA5;=<=DD:=7=AAAAAC>>:>>>CB;B<A8==CCD/EA666.666///<67;:??>?/?>=8=6@6////<<<===8=:>>>>>@:::@@6@///<=;:;;A@@@A:>=A=@>>>B@@@@@<BB:?=>8
@ATNG8:00929:01391
GATGGTAGGACGAGCGTCTGAGAGGTACTCATTCGTTTCGGAAGAGACAGGTACGTTAATAGTTAATAGCGTACTTCTTTTTCTTGCTTTCGTGGTATTCTTGCTAGTTACACTAGCCATCCTTACTGCGCTTCGATTGTGTGCGTACTGCTGCAATATTGTTAACGTGAGTCTTGTAAAACCTTCTTTTTACGTTTACTCTCGTGTTAAAAATCTGAATTCTTCTAGAGTTCCTGATCTTCTGGCGCTCTGTCACGTCTGCTACCATCGACACTCCAAAGTCT
+
::;><>DC@@A@BB=969BBBBCB>ACDBBBC?A@@B<;;8;?CBBDCDDACCGCB@B?B@AB=A?ACEHFCCBB>;;;;;*;C=A;;;0;@;;6;BD=BB:;;@BBC@CHCCBBCD@BBD@C@CC;;<B@B?BBCB>A;<;BA@@CBBBBEBCB@BBB@DD@C?A@BBBCCCB5;;;;;.;;@=A@AAA,@@;;;0;;@AAA@A?A4:999'99995167;?;999?@@@?B<BBABBB@BBC@BBCCCBBCABCBCC@;;;A@5;;@@;;:BAA>AC?CCCB
@ATNG8:00929:01392
GATGGTAGTGTCATATGAGAGTGTGTACTCATTCGTTTCGGAAGAGACAGGTACGTTAATAGTTAATAGCGTACTTCTTTTCTTGTCTTTCTGTGGTATTCTTGCTAGTTACACTAGCCATCCTTACTGCGCTTCGATTGTGTGCGTACTGCTGCAATATTGTTAACGTGAGTCTTGTAAAACCTTCTTTTTTTACGTTTACTCTCGTGTTAAAAATCTGAATTCTTCTAGAGTTCCTGATCTTCTGGGTGTATCAGCGAGTATCTACCATCGACACTCCAAAGTCT
+
77//)/:>@;@@<;;;;969BAAAA;::>:895669=9=@45.5::556@=@@A@@?C=??@@6;4:A>=>>==@;:;::*4?459CCC>:99?@9=>>8::68><@AB?BDCCCJCCEIID@B@BCCECDBB?BCCDBBBBBBCCCEGCCCD@BB?CBB@BC@C?CBDCAABCC>@@?@?8@>C=?????>?#@ACBD=BCDCCBCB@@49:9:*;BBBB@C@BB?BCICABA@B?CCCDBB<A>>>9>>=>;:;@@@;;;DCBBCC?AAABBBBBBC<@@;@;;;
@ATNG8:00934:01412
GATGGTAGGCACTGCGCACACATCCCAGAAGATCAGGAACTCTAGAAGAATTCAGATTTTTAACACGAGAGTAAACGTAAAAAGAAGGTTTACAAGACTCACGTTAACAATATTGCAGCAGTACGCACACAATCGAAGCGCAGTAAGGATGGCTAGTGTAACTAGCAAGAATACCACGAAAGCAAGAAAAAGAAGTACGCTATTAACTATTAACGTACCTGTCTCTTCCGAAACGAATGAGTACACATCGTCGTGTCGTGCTACCATCGACACTCCAAAGTCT
+
BBBD@B??<@:;;;??@CAAAB==@8@=B?BBBBBA<A:CDDBBAC<BB@C?AAB;9:::'9;?ABBBBCC88:59@;9994$9@9=299,5<A7;<<>CB@AB<A=@@9@;;6;CCBBBCCHCCCCDCCD@DBAA>@@?AA<:;,.*...+.A@@A@AB?ABBA@@;??=AAB@BBCCD;?:9399:::(0717///::=;;7;:>A::7;<AABA@>@AAABBB?B????<?ACACBBBBBBBBBAAABA??@AAAC@@@0000@@@ABBBBB>AA;A???
@ATNG8:00935:01389
GATGGTAGGACGAGCGTCTGAGAGGTACTCATTCGTTTCGGAAGAGACAGGTACGTTAATAGTTGATAGCGTACTTCTTTTCTTGCTTTCGTGGTATTCTTGCTAGTTACACTAGCCATCCTTACTGCGCTTCGATTGTGTGCGTACTGCTGCAATATTGTTAACGTGAGTCTTGTAAAACCTTCTTTTACGTTTACTCTCGTGTTAAAAATCTGAATTCTTCTAGAGTTCCTGATCTTCTGGATACACTCATGTGCACCTACCATCGACACTCCAAAGTCT
+
A?@C:BCEAB@B@B@@@BCBBBBB?BBBBB<<7;AA@;AA?B>A@>@@@B?BCCFDAC@CCDD@BBAABCDDDBB>;;;;-;C>C<;;0;@;;8;DD?AB?;;:A@B?BBCBBBCC@BBC>?=ACBBBCBB?BAAA>BAAACCBBBCCCDBBBC@CBC=@@>@>@ADCCCCCC?A;;;;6;>C>;;;;.:??@D>C:::@@??:929:9:':==?@;@=A@<@CBB@@A@C@CCBBBEAEBB@BBB<<;ABBA@@B@@@@CBB>A@@BBBA:::=AB=BCBA
@ATNG8:00940:01409
GATGGTAGCTATACGTATATCTATGTACTCATTCGTTTCGGAAGAGACAGGTACGTTAATAGTTAATAGCGTACTTCTTTTTCTTGCTTTCGTGGTATTCTTGCTAGTTACACTAGCCATCCTTACTGCGCTTCGATTGTGTGCGTACTGCTGCAATATTGTTAACGTGAGTCTTGTAAAACCTTCTTTTTACGTTTACTCTCGTGTTAAAAATCTGAATTCTTCTAGAGTTCCTGTTCTTCTGACAGAGTGTGCAGATACTACCATCGACACTCCAAAGTCT
+
AAAB=B?@AA=EEBB>CCCECDDCBABBCLCC?CCDE?A@=@@BBBBCBB?BDDCB>B?BAAA?B?BBCCBB?>?8:::9:$8<3?@BB=BC>=<>A@?@B>BBAABB?BBCCAAAA=@>>:=;>>??;;:A<AAAA:>>@?<<::;??AA>==A<:;;=@@=B<A??????@@<@>?>>3>;><>?BBB/B@@A@:>>>@@???>=4:::;+;A???=D;>><AABA>>><A<>>A<AA<@>==?@AA@@@A>>>A>>>>=<<6<<<=AC@>==<AD:@>>>
@ATNG8:00944:01427
GATGGTAGGAGAGCGTCTGAGAGGTACTCATTCGTTTCGGAAGAGACAGGTACGTTAATAGTTAATAGCGTACTTCTTTTCTTGCTTTCGATAGGTATTCTTGCTAGTTACACTAGCCATCCTTACTGCGCTTCGATTGTGTGCGTACTGCTGCAATATTGTTAACGTGAGTCGTTGTAAAACCTTCTTTTTACGTTTACTCTCGTGTTAAAAATCTGAATTCTTCTAGAGTTCCTGATCTTCTGGGTGCGCTACAGTCTCTCTACCATCGACACTCCAAAGTCT
+
AABC@BB<:BBBBAC;96?;CCC?CBBBB<;5;;;:-:?=B?A@ACCBC?;;:A@<@;@@?@4:49>=9;996<,//<<.::,//68,2-----(-57)/57:::;;<9><BAAAAA=<<<+0+0////55;49555.559<<==666=?;;;=>:;?;???;?*0/6-//7///7;;;==.;49.55555$4:999055555<666>8====+<<;;;9<9>=.599>>=B<=7?;<;:=<@::;.;@@@BBBBB@@@@;;;;;:<BCBA@@CCAB?BD9B;;;
@ATNG8:00953:01419
GATGGTAGCACACGAGATCTCATCGTACTCATTCGTTTCGGAAGAGACAGGTACGTTAATAGTTAATAGCGTACTTCTTTTCTTGCTTTCGTGGTATTCTTGCTAGTTACACTAGCCTATCCTTACTGCGCTTCGATTGTGTGCGTACTGCTGCAATATTGTTAACGTGAGTCTTGTAAAACCTTCTTTTTACGTTTACTCTCGTGTTAAAAATCTGAATTCTTCTAGAGTTCCTGATCTTCTGGCGCGTATGTATGTCGCCTACCATCGACACTTCCAAAGTCT
+
===B@CDC?A@@@AAAHCCCCCBBBC=BBCBA>A@AB=A@=A@CBDBB:97;BBAA@C?BBAAAD?A>??CCCBA<7787*7348333(3333-33;6::488=;8;07388:78:.55<A=A=C;;8927:<A==?15677<:;;:7679///5///54994626655555..263535&/(/277575(7>=9919A555A<86/77999*----60959<6<//////6@;:::=;;5;>>9;;;??=<=>:::>???533603332222,-,/69>277<<
@ATNG8:00961:01390
GATGGTAGCATCATGCATATCTCACCAGAAGATCAGGAACTCTAGAAGAATTCAGATTTTTAACACGAGAGTAAACGTAAAAAGAAGGTTTTACAAGACTCACGTTAACAATATTGCAGCAGTACGCACACAATCGAAGCGCTGTAAGGATGGCTAGTGTAACTAGCAAGAATACCACGAAAGCAAGAAAAAAGAAGTACGCTATTAACTATTAACGTACCTGTCTCTTCCGAAACGAATGAGTACGTGTGCGACGTGTCTCCTACCATCGACACTCCAAAGTCT
+
@???>ABBBCCCBCCCCBDBBBA;;::DD?BAB@@>:?:=A@AAA@;AA=A>???AACCD1B?BA<BB@?@899+:@@@?@@0?@=@5;;;*;AA>B;;;CCFCD@C@BB@BBC?BBCCBBBBBBBCCCCCC@CCCC@ECCAAACC?B?B:::;CCBBCDC?BCBBBB@BB>BBB=@@999,9=<;9::::9%9@;@99:BB@A@<A<A@@@:=:=@FEM@BBBBCBB<@<@AA<BCC@ABABBCBAAAAA@ABAAABBBAA>A>><>=DAA?@?:86>A:?<==
@ATNG8:00961:01423
GATGGTAGTGTGTCTCTGAGAGTAGTACTCATTCGTTTCGGAAGAGACAGGTACGTTAATAGTTAATAGCGTACTTCTTTTTCTTGCTTTCGTGGTATTCTTGCTAGTTACACTAGCCATCCTTACTGCGCTTCGATTGTGTGCGTACTGCTGCAATATTGTTAACGTGAGTCTTGTAAAACCTTCTTTTTACGTTTACTCTCGTGTTAAAAATCTGAATTCTTCTAGAGTTCCTGATCTTCTGGAGATACACATGATACTCTACCATCGACACTCCAAAGTCT
+
::5525=;A555<<659?>956==@==655::7:;;>7>>;E?B??>:<<7<<=;;6;:;;;>;>8=>;666<;:555559$5;499=>05555.599277,///:/5.5966=>>?9><<7<599;;5555.59995;?5//;//////;8:5526<=7=<0505>>@@A;;;8;4499*55:<55959$9>999,9999=55555.5555$5////)/47727:54444048==;<::5:>>=@@@@@A@9:9A??????@AA<@?@???<8AA7BC>A@@B
@ATNG8:00963:01411
GATGGTAGTGCGTGAGAGAGAGACCCAGAAGATCAGGAACTCTAGAAGAATTCAGATTTTTAACACGAGAGTAAACGTAAAAAGAAGGTTTTACAAGACTCACGTTAACAATATTGCAGCAGTACGCACACAATCGAAGCGCATAAGGATGGCTAGTGTAACTAGCAAGAATACCACGAAAGCAAGAAAAAGAAGTACGCTATTAACTATTAACGTACCTGTCTCTTCCGAAACGAATGAGTACGAGAGAGCACACGTGTCTACCATCGACACTCCAAAGTCT
+
A<@@>ACCABCBBBBCCCCCGCBCB>CCC@CCDBBB?B?CACACCA>AB>B@?>@99998$9<ACCABBBD>=;3;<9<;;;*;A;>5;;;6;DD@CBDCCCCBB@C@BB@BAA@BBCCCCCBCCCCBCCCD@DBBB@BBBBCBB@B@CBB?BBBCBBAA>ABCA>><?B?CCC?AB>>>:?@@@ABBAA.@@<@???BBAAB=?>?BBD?B?ABBBC?AAA@>>>?B?CCC=CCC?CBBBBBBBBB=>>BCBBBB>=>CCBB@=BCCB@<;A@A8==6>A@@
@ATNG8:00917:01452
GATGGTAGGCGACATACATACGCGCCAGAAGATCAGGAACTCTAGAAGAATTCAGATTTTTAACACGAGAGTAAACGTAAAAAGAAGGTTTTACAAGACTCACGTTAACAATATTGCAGCAGTACGCACACAATCGAAGCGCAGTAAGGATGGCTAGTGTAACTAGCAAGAATACCACGAAAGCAAGAAAAAGAAGTACGCTATTAACTATTAACGTACCTGTCTCTTCCGAAACGAATGAGTACTGCGTCTCACTCTCGCCTACCATCGACACTCCAAAGTCT
+
54:>59:A@BA@BC><<AABBBCAB?ACD@AA@A@@2:449@=@@A?A?3855;=CCEDD2B?BCCCCCGFCCC<B@@@@@@,?B9?9BBA7BBB@BBBBCBBCC@C?CC@AAA=??ABBBBBDDBBBCDCC@CBBC?A@@@BBCFAGGBBBACCDCBBBB?CCDAAA@CC@BBB=?>BA?3889899999.9@?A:::AA???@B?CB@@=A=AAGBB?BCBDCCD@C?@@D<A@@=@@@AACBAAADIDDCCDDCCAA@?ABA=@@@@BBBBAA=AA<BCCC
@ATNG8:00921:01437
GATGGTAGAGAGACTGTAGCGCACCCAGAAGATCAGGAACTCTAGAAGAATTCAGATTTTTAACACGAGAGTAAACGTAAAAAGAAGGTTTTACAAGACTCACGTTAACAATATTGCAGCAGTACGCACACAATCGAAGCGCAGTAAGGATGGTTAGTGTAACTAGCAAGAATACCACGAAAGCAAGAAAAAGAAGTACGCTATTAAACTATTAACGTACCTGTCTCTTCCGAAACGAATGAGTACTATGTAGAGCTCTATACTAATCGACACTCCAAAGTCT
+
//9:)///:;595=66666===@BC=A@?8:@:@>>7;9>>?@@@B>98232;;=73777'3,33339887333(38::<<<(;;.5.555&55<7=;<;;=<594:4:>;<99.9@BBCCCCCCBBB;;;C?@@AB=@BA???993;;;;:20:>>00/?<>;;887-77,33;6=;;;;////3/////'/>(3375A;;:=/55(5:::6=.52@<<7?999=99299>??<ABB@@@@BA<:;:0//99/33575798555376;883339388-..77
@ATNG8:00930:01472
GATGGTAGTATAGAGCTCTACATAGTACTCATTCGTTTCGGAAGAGACAGGTGCGTTAATAGTTAATAGCGTACTTCTTTTTCTTGCTTTCGTGGTATTCTTGCTAGTTACACTAGCCATCCTTACTGCGCTTCGATTGTGTGCGTACTGCTGCAATATTGTTAACGTGAGTCTTGTAAAACCTTCTTTTTACGTTTACTCTCGTGTTAAAAATCTGAATTCTTCTAGAGTTCCTGATCTTCTGGGCTGCGCTGATATGCGCTACCATCGACACTCCAAAGTCT
+
ABBD@AB==BB;;6<=;AACCGBBBCCBCCCDAB@@?:?@=?=AAADC??=?AAAA?B?CCCC?B?BBCBBBBBC<:9999$5919=AA:>A?<399=9<A<@?:79<18:77<;@B=A>=:><?B@@>??B=B==>====>>>;;;@@ABA<771///7<<+/,8>>==>>?>:=====/=5;5:;;:;+;=>??:?BB>>;;///17767+77;;>:>;;;7;?>?;;;<@=BB@?A@<>///)////9:77;?@>==?>>==:=BB@@???A@<@@9@@@@
@ATNG8:00936:01432
GATGGTAGCTATACGTATATCTATGTACTCATTCGTTTCGGAAGAGACAGGTACGTTAATAGTTAATAGCGTACTTCTTTTTCTTGCTTTCGTGGTATTCTTGCTAGTTACACTAGCCATCCTTACTGCGCTTCGATTGTGTGCGTACTGCTGCAATATTGTTAACGTGAGTCTTGTAAAACCTTCTTTTACGTTTACTCTCGTGTTAAAAATCTGAATTCTTCTAGAGTTCCTGATCTTCTGGCTCTCGTAGACAGATACTACCATCGACACTCCAAAGTCT
+
BBBC@BCBBCCDCABCJDDDDDCBCCCBBEAA=AAAA<AC@DABBBDDBB?BCBBB?B@BBBB@B?BBBBAAAAA<?;>=?.?B>BBBE>BBA?9=?>;<>9??BBBB?BBBAAAAA=B@@<@=AA@@>>>@<@DDC8<=AAA?>>>@@AA;;;@<>>><@@<?<?A@@@AAAA;???DD5A;>9>@>>2>A88868BA?AAA;=;<>A?A/A:::B=B<AA;AAAA;;;:=;?@@@@>9>?@;AA<<<?@?A>AAA>??=>>>9>>@@@AA>::277.9=<<
@ATNG8:00937:01447
GATGGTAGGCGAGAGTGAGACGCAGTACTCATTCGTTTTGGAAGAGACAGGTACGTTAATAGTTAATAGCGTACTTCTTTTTCTTGCTTTCGTGGTATTCTTGCTAGTTACACTAGCCATCCTTACTGCGCTTCGATTGTGTGCGTACTGCTGCAATATTGTTAACGTGAGTCTTGTAAACCTTCTTTTTACGTTTAACTCTCGTGTTAAAATCTGAATTCTTCTAGAGTTCCTGATCTTCTGGGTCTACGCTCGTCGCGCTACCATCGACACTCCAAAGTCT
+
45::5:AB?BBCIB@AABBCCCBBBEDABACC<CBACC.<5;4;;9BB@A>A@?@A=A8:8???A478998?>8C@BAAA@1??>ACFF>AB98498<8<;6;?>7899>;7;:7:A:7982939;=7922216667058>669A=:;;>>:8884:9:18:08158<;8975517755,509-5////'/3::<)/+/755575//)-77*7-//3262>>8>>>555><><@@?@?@:@888-8===>A;;;>>?=::733606333<=<<=A67707<;7
@ATNG8:00938:01445
GATGGTAGACACGTGTGCTCTCTCGTACTCATTCGTTTCGGAAGAGACAGGTACGTTAATAGTTAATAGCGTACTTCTTTTTCTTGCTTTCGTGGTATTCTTGCTAGTTACACTAGCCATCCTTACTGCGCTTCGATTGTGTGCGTACTGCTGCAATATTGTTAACGTGAGTCTTGTAAAACCTTCTTTTTACGTTTACTCTCGTGTTAAAAATCTGAATTTCTTCTAGAGTCCCTGATCTTTCTGGATAGCGACGCGATATACTACCATCGACACTCCA
+
BABM@ABA@D>966<;556<;;:=>655==;;5:::=5>>:>:655::==-73999-40438;<B7B@@:83339377777);;6<=::36?9:2933377/3///88(....33783...49388>:;576288::3555999555<;>?=9:9:8779><+/,/./8333>;488:==.:5>087:::.9788<6//////775637===*55528+22'280668866669/555=57758==9=:<:9877555::A::?997----2-,,6,,(-
@ATNG8:00938:01472
GATGGTAGCACGACACGACGATGTGTACTCATTCGTTTCGGAAGAGACAGGTACGTTAATAGTTAATAGCGTACTTCTTTTTCTTGCTTTCGTTGGTATTCTTGCTAGTTACACTAGCCATCCTTACTGCGCTTCGATTGTGTGCGTACTGCTGCAATATTGTTAACGTGAGTCTTGTAAAACCTTCTTTTTACGTTTACTCTCGTGTTAAAAATCTGAATTCTTCTAGAGTTCCTGATCTTCTGGGATGTGTGCGCAGTGCCTACCATCGACACTCCAAAGTCT
+
@ACC@EABBDBB=BDCCCC<9:CDBBBCCCCC@AA@C=CC@D@BBBBBBB@CBBBB@C?BBCC?C?BBBBA>@??<8:===+=??BCCD;A:9193:7817=;;>>=@A>BBBAA>DD=D>?;?<??=<<=??;@AAA<@@@AAA=<=@AAA>>>@<>>>=DD5658????@@AA;A??DD6C7:8:ABBA/AD>>>7>?A?=>A<>><>>>>.@88:B<A<>>:>BBA>==<@<@BAA>=8877707///99=:;;A@>>><ABA<@===?>?C>C=C>9>?@>
@ATNG8:00939:01462
GATGGTAGCTCTGCTCTGACTCTCGTACTCATTCGTTTCGGAAGAGACAGGTACGTTAATAGTTAATAGCGTACTTCTTTTTCTTGCTTTCGTGTATTCTTGCTAGTTACACTAGCCATCCTTACTGCGCTTCGATTGTGTGCGTACTGCTGCAATATTGTTAACGTTGAGTCTTGTAAAACCTTCTTTTTACGTTTACTCTCGTGTTAAAAATCTGAATTCTTCTAGAGTTCCTGATCTTCTGGGTCTACGCTCGTCGCGCTACCATCGACACTCCAAAGTCT
+
4444055<@?<===<;;;;;<??@??===>>>9@;;;/557<7;;>CA:;96=<CB5;4599C<B496>>>CCCC:<AAAA2BC=@@BB9@?;;555.59.55555<7;;>=656;.59=292559;;;55.55995;>>>B999;>999?:::6944.4;383844.49;<;;7<=<@@/<472/////$////7)55;9==;55/)////$////72729@:666@>==:=8=55559.44::)/////77/66??@?==;;:5:99::<<<==6::5<<<=
@ATNG8:00939:01469
GATGGTAGGCACTGCGCACACATCCCAGAAGATCAGGAACTCTAGAAGAATTCAGATTTTTAACACGAGAGTAAACGTAAAAAGAAGGTTTTACAAGACTCACGTTAACAATATTGCAGCAGTACGCACACAATCGAAGCGCAGTAAGGATGGCTAGTGTAACTAGCAAGAATACCACGAAAGCAAGAAAAAAGAAGTTCGCTATTAACTATTAACGTACCTGTCTCTTCCGAAACGAATGAGTACTGTATCTATGTGTGCGCTACCATCGACACTCCAAAGTCT
+
::<>@CBB@CBA?@@?@?ACCCDCC>CBB@BCBC;;9<@CCCAABA>BB?B?BA;;;AAA2B?BBBBBDCDCDC=?>;;9::*4?<?.;;;6;CC@BCCBCDC;;;<@DEGBBB@BBBBBCCCCDCCCBBBC@EEAB>@@@>?>>?9>;@::6;BAABCCB?BCCDBA>AC@BBB?AA?>>5=:939=>>=>&=A?AB?>AA?>=:=<AAAA;@=@@AAA=B886@@?9@;<==7=AA=>==??@AAA@??>>>@@@@@@:;:@CA<??A@A>>>AA7993;>>?
@ATNG8:00941:01443
GATGGTAGTGATACAGATCAGACACCAGAAGATCAGGAACTCTAGAAGAATTCAGATTTTTAACACGAGAGTAAACGTAAAAAGAAGGTTTTACAAGACTCACGTTAACAATATTGCAGCAGTACGCACACAATCGAAGCGCAGTAAGGATGGCTAGTGTAACTAGCAAGAATACCACGAAAGCAAGAAAAAAGAAGTACGCTATTAACTATTAACGTACCTGTCTCTTCCGAAACGAATGAGTACCTCTCAGACGCTCGTCCTACATCGACACTCCAAAGTCT
+
<>BC@DBA@;=ABBBBCBBBBBCCC@;;9?=BBBBB=?5:;::??B?AA?@???=;@@@@1@9@AB>??BBCCC>CCCBCBB2;;5;4;;;&9@B<@@;ACC=;;@DAFF@GGC:;<A@@@CCBBBGFDBBB>A@A@=A;;:BCBB?CGD;;;;CBBBCDC?BCC@@?>BDAAAA<?=::9,9999999999%9?:?>>?AABB>=A=AA@A:>:=?CCC?BBCCBBD?D?CBB<CCC@BBBCBBB?BBBBCBBBBBBBA@A?AA@==>@AAA:::5:=3=:::
@ATNG8:00945:01435
GATGGTAGTATCTGCACACTCTGTCCAGAAGATCAGGAACTCTAGAAGAATTCAGATTTTTAACATCAGAGAGTAAACGATTAAAAAAAGAAGGGTTTTACAGACTCACGTTAACAATATTGCAGCAGTACGCACACAATCGAAGCGCAGTAAGGATGGCTAGTGTAACTAGCAAGAATACCACGAAAGCAAGAAAAGAAGTACGCTATTAACTATTAACGTACCTGTCTCTTCCGAAACGAATGAGTACTGCGTCTCACTCTCGCCTACCATCGACACTCCAAAGTCT
+
A>A@?ABCCCCB==>>CCAA>@;5504:<;<A>@==+0+/<</95>:==9=?0000/>;?0?:::9/3388333<;18332+222222"28+22'222&222272225558494270557.5669@BBB>>?BB?;;=:>?>E=@@A@====8<:==><@??>::;=889;///7;:7/88188<;>7<::76655&294922276666,2,2669+2,225==:>===@<<0549<<5<>C9BBBBCCCCCCBCCCDBBBBCCBB?BCB@BBDDDCBBBB?BA<BBAB
@ATNG8:00947:01436
GATGGTAGCGCACACATAGATACAGTACTCATTCGTTTCGGAAGAGACAGGTACGTTAATAGTTAATAGCGTACTTCTTTTTCTTGCTTTCGTGGTATTCTTGCTAGTTACACTAGCCATCCTTACTGCGCATCGATTGTGTGCGTACTGCTGCAATATTGTTAACGTGAGTCTTGTAAAACCTTCTTTTACGTTTACTCTCGTGTTAAAAATCTGAATTCTTCTAGAGTTCCTGATCTTCTGGTATGACTAGTGACTATACCATCGACACTCCAAAGTCT
+
CDDD?BABBCCCBCCCBBBBDDCCCB@@@D@@=@@@@;@A=B?;;;B;AB=ABCBB?B@BBCC@C@BBBBDCABB=<;;;;':A9=9>>5<<;;9@@D?CC?AAAJCD@BCCDCCCB@CDE@C=BCCCCBBBCCCCC?DCCCBBBBCCCCFCBBB@CCC@BB?B@BBBBBBCDD@AACDD8C<?<:999*;BBBC?CAABAB@@@B?BBBB2BCBBCACADE@CECJCBB>B@DCCCCD@CBA?ABEDBAAABBBBBBCCCC@BBBCCCDDCC?CE>CC?@
@ATNG8:00955:01454
GATGGTAGATACTCGCTGATACACCCAGAAGATCAGGAACTCTAGAAGAATTCAGATTTTTAACACGAGAGTAAACGTAAGAAGGTTTTACAAGACTCTCGTTAACAATATTGCAGCAGTACGCACACAATCGAAGCGCAGTAAGGATGGCTAGTGTAACTAGCAAGAATACCACGAAAGCCAAGAAAAATAAGTACGCTATTAACTATTAACGTACCTGTCTCTTCCGAAACGAATGAGTACGAGAGAGCACACGTGTCTACCATCGAGGTTGTAAAGTCT
+
;<BC@BDCC>=<<;9<BBC@A?BCC=BBC@AACB;;8;<CACBBBC?CC?D?BBA@AAAA1>;747BB???;;;+//0060:24.555&5::5:;??@B@@A9>=;;7;@A=::9?@>>>@@AB@BC;;6:;:;?BB@;;;:92:29@@?ABAB;;:A6::9@BC=@?;<99399@?A89929898887'7;6;?888?;=><?;??BB<>8<=ABB?@@@BBBA?B=@@B;@??5:9?AA999AAAA9898?==773;>?>?<?<667A4:156AC59;>5
@ATNG8:00962:01458
GATGGTAGAGTACAGTGTAGTAGACCAGAAGATCAGGAACTCTAGAAGAATTCAGATTTTTAACACGAGAGTAAACGTAAAAAGAAGGTTTTACAAGACTCACGTTAACAATATTGCAGCAGTACGCACACAATCGAAGCGCAGTAAGGATGCTAGTGTAACTAGCAAGAATACCACGAAAGCAAGAAAAAAGAAGTACGCTATTAACTATTAACGTACCTGTCTCTTCCGAAACGAATGAGTACACATCGTCGTGTCGTGCTACCATCGACACTCCAAAGTCT
+
:;;;;?@?CEDCCCCCFBAABBBBA;@;:49ADC@@=@<@@A???A?AA?B?AA??>CCC1?;>@?>?>@AAA@9?@;;:::';C5;5;BB.:9B8=BBB@@969<@?BB;?=<24443>@ABAAAACBDBB?AABC=AAAABB?@:<:<000????CCC?@?@BCC@BB?ABA?BA???8;<<89999:9%0;:;0/0?;;;;<@<AABB<@;;;A;;7;AAAABB?B<?@@6=>@;??@@@C???A???@B@?@????>====8>??>@@@@@@:??8????
@ATNG8:00922:01488
GATGGTAGGAGACACGTCGCACACGTACTCATTCGTTTCGGAATGAGACAGGTACGTTAATAGTTAATAGCGTACTTCTTTTCTTGCTTTTCGTGGTATTCTTGCTAGTTACACTAGCCATCCTTACTGCGCTTCGATTGTGTGCGTACTGCTGCAATATTGTTAACGTGAGTCTTGTAAAACCTTCTTTTTACGTTTACTCTCGTGTTAAAAATCTGAATTCTTACTAGAGTTCCTGATCTTCTGGGCTGCGCTGATATGCGCTACCATCGACACTCCAAAGTCT
+
@AAK@CBC?CCBBCBBB@@ACCCCCAAAABBB=A@@C=@@8<*////99;;:;B>BB?B7:94<7;7<@<<<=87>4999:+38173333&3937/77<5>B?CAA???5:9>:AD@?<?>>;><>=<;;9==<A>>>=886A@@<>>==?><<<<887668:5:39<=??>>>C<?<===.;,/+/::::,:<<<@1;<?@?>;<//,/<<;,=:>=A<>;??6;::::===<@<@@AABB=@77707///::=<A>>>>>ABAAA;@@@@@@AAAA:@C7AAA?
@ATNG8:00928:01489
GATGGTAGTATCTGCACACTCTGTCCAGAAGATCAGGAACTCTAGATGAATTCAGATTTTTAACACGAGAGTAAACGTAAAAAGAAGGTTTTACAAGACTCACGTTAACAATATTGCAGCAGTACGCACACAATCGAAGCGCAGTAAGGATGGCTAGTGTAACTAGCAAGAATACCACGAAAGCAAGAAAAAGAAGTACGCTATTAACTATTAACGTACCTGTCTCTTCCGAAACGAATGAGTACACATCGTCGTGTCGTGATACCATCGACACTCCAAAGTCT
+
BBBC@CCCC>CCCDDD@BBCDFCBB?BCCACCBBBB?B?BCCDCBBBBB?B?ACA>>???.??BBBCCCCAABD>BABBDDD5CB?C5;;;-;CE@FCCCGCBCB?C?CD?BBB?BBCBBBBBCCCCCBAAE@CAAA=A@@@@AAA=B>BAA>BCBBBCCC?BAAABA=BC?CBC?AA899*:=>99:999.:A?B9:9AB>;:7;=A@A@<A=A@C@@=@BAABBB@C?BBD>CBB?BBAAACCBBBBBBBAA@C@@@CCCBBB?DDDBBABBCB?BB<@@>>
@ATNG8:00929:01497
GATGGTAGAGAGAGCTCTCTCATCGTACTCATTCGTTTCGGAAGAGACAGGTACGTTAATAGTTAATAGCGTACTTCTTTTTCTTGCTTTCGTGGTATTTCTTGCTTAGTTACACTAGCCATCCTTACTGCGCTTCGATTGTGTGCGTACTGCTGCAATATTGTTAACGTGAGTCTTGTAAAACCTTCTTTTTACGTTTACTCTCGTGTTAATAATCTGAATTCTTCTAGAGTTCCTGATCTTCTGGTGTCTTATCTGTATCACTACCATCGACACTCCAAAGTCT
+
88:<<@<?BC;:;><556<<<<@@BAAA@CBB?BABB=A@<@>A@>>B?@5:5:::8=>BBBC8B<;>@?@8837438787$396;773,39>>8>90/(/>600/(/6616?BB=<>@====<A=AAC=;;;=<AA=>:>==@AAA????AA>>>?<=>==BC:=8=DDDDD@==:=>BFD5B<A7;;@@@/?????6<=>?@@@;;;<>;>A7::;;A=B<AA=>??@===;?=AB868@;??A<>>>=><>>;;;@A@@A@>>>=;;;?>>>>>><AA:@?=<
@ATNG8:00933:01503
GATGGTAGCACACGAGATCTCATCGTACTCATTCGTTTCGGAAGAGACAGGTACGTTAATAGTTAATAGCGTACTTCTTTTTCTTGCTTTCGTGGTATTCTTGCTAGTTACACTAGCCATCCTTACTGCGCTTCGATTGTGTGCGTACTGCTGCAATATTGTTAACGTGAGTCTTGTAAAACCTTCTTTTTACGTTTACTCTCGTGTTAAAAATCTGAATTCTTCTAGAGTTCCTGATCTTCTGGGTCTACGCTCGTCGCGCTACCATCGACACTCCAAAGTCT
+
AB@@=ABBBCCDBBBHDCDFBCBBFCDCGBBA?CBBB:@@<@=BBBBDB@?ACA@@<@=@ABB@C?CBCBBCB@@9999:9$8?6ABBC;@@::6:9A=AA>A??>AA=AA@A@A;;7:@@=B<??>>;:;@=CBBB8;;=;;;>???BBB:;:=8==?=@@<@=A???A@@>>;>AABB5B;>;>@BBB.;;>??9?BBB@==888;>FED/A;;<A<?;?B=@@@@@@@=@<>>>A??<>AAA9AA@>??==<==<<=>;;;D;?>>>D?>>A>=>>4==;6
@ATNG8:00939:01503
GTTGGTAGTATCTGTCTACGAGAGCCAGAGATCAGGACTCTAGAAGAATTCAGATTTTTAACACGAGAGTAAACGTAAAAAGAAGGTTTTACAAGACTCACGTTAACAATATTGCAGCAGTACGCACACAATCGAAGCGCAGTAAGGATGGCTAGTGTAACTAGCAAGAATACCACGAAAGCAAGAAAAAAGAAGTACGCTATTAACTATTAACGTACCTGTCTCTTCCGAAACGAATGAGTACTGTATCTATGTGTGCGCTACCATCGACACTCCAAAGTCT
+
;9?B???<==CCBBBJGCCBBBCBC?BBCBBB@@@@BBBBBBBC@BB?B=@@>99999.9=CCAAABB???C;:9;9499$9?:>299:&5BA=CCCCCFDBC@C@BB>BBC@CCAABCCCCCCCCCCCB?BCEE@BA@A@@@D>B>B@@=@BBBAA;;8;BBBBC>AB?CA@399999,8<<8999999%9>8;==ABB??A<A<@@>>;>=A>BBA>BC@AABC@C?@@C@BCC=????@BBBBBBBBCDCC??@BCBBBBD?887==<<<<<4::3@DCC
@ATNG8:00944:01496
GATGGTAGACATATCGTACTCTCTGTACTCATTCGTTTCGGAAGTAGACAGGTACGTTAATAGTTAATAGCGTACTTCTTTTTCTTGCTTTCGTGGTATTCTTGCTAGTTACACTAGCCATCCTTACTGCGCTTCGATTGTGTGCGTACTGCTGCAATATTGTTAACGTGAGTCTTGTAAAACCTTCTTTTTACGTTTACTCTTTCGTGTTAAAAATCTGAATTCTTACTAGAGTTCCTGATCTTCTGGATACACTCATGTGCACCTACCATCGACACTCCAAAGTCT
+
::::7?BBBCCCCCHCCCCCCCBBCEECDA?@9@?@>;?>:<:0/////996:=BBB?B<>=8:8B>BB==:::@B<88686(594=887)5///(//:68839>?>??8>>>>@@AA=@AB=B==<<887=>=B@A@=>>>@@@@@@@A??;;;;5;:;9;;5;9=?@@>?>@E=A>>?>5>9=8=<<;<,;;999,//:66606;<////>@>,==@:878<AA7;8====<<;A;?<9BAA<AAA<ABB???@AA???BAAA:=>A>??@???>>>?<;;1;866
@ATNG8:00958:01522
GATGGTAGCTATACGTATATCTATGTACTCATTCGTTTCGGAAGAGACAGGTACGTTAATAGTTAATAGCGTACTTCTTTTTCTTGCTTTCGTGGTATTCTTGCTAGTTACACTAGCCATCCTTACTGCGCTTCGATTGTGTGCGTACTGCTGCAATATTGTTAACGTGAGTCTTGTAAAACCTTCTTTTTACGTTTACTCTCGTGTTAAAATCTGAATTCTTCTAGAGTTCCTGATCTTCTGGACAGAGTGTGCAGATACTACCATCGACACTCCAAAGTCT
+
545<7455<:@556@;;;;;<<?966>:;;;<59;>909@4:49@?@?@@<@A??A5;6:;?==A584//668//(/////$/847973)398;*0/66;;6BB=8??499AAB;>>=>>=<A=B>>9755826688286665....5975--..(....3516/55:669999475555&5+5-57788)7;///(/.9/..65571777*77575/7177/599;99<4949?;<<A:::94;9999:><;;:A?>>>>===<??9987----*.:4<==@
@ATNG8:00959:01521
GATGGTAGACATATCGTACTCTCTGTACTCATTCGTTTCGGAAGAGACAGGTACGTTAATAGTTAATAGCGTACTTCTTTTTCTTGCTTTCGTGGTATTCTCGCTAGTTACACTAGCCATCCTTACTGCGCTTCGATTGTGTGCGTACTGCTGCAATATTGTTAACGTGAGTCTTGTAAAACCTTCTTTTTTTACGTTTACTCTCGTGTTAAAAACTGAATTCTTCTAGAGTTCCTTATCTTCTGGCGCTCTGTCACGTCTGCTCCATCGACACTCCAAAGTCT
+
B@@A<C>CBBBBGBBBDCCBBBA@@@?@?CBA>ABCC>CC@B?BBAAAAA?ABBAB?B?BBBB?B?BBBA@BBBA>@====*<=7<889'2783;BAB?BB>>>A?@?<AAA>??>>;>>>:>=A88:=;<<:>AAA;ADDD::;:=>>==<;;A;BBB@BB@C@BBCBBBDCCABCBDC;D?B>;;;;;;;#;BAAA>BBBBCBCBBB@DDDD0CCCB@E@AA>ADEGEAA>A@C@B??@?BAB?>>>ABABBBAB@@=>?>??9?AABABBBB><BC=B?@?
@ATNG8:00921:01537
GATGGTAGTATAGAGCTCTACATAGTACTCATTCGTTTTCGGAAGAGACAGGTACGTTAATAGTTAATAGCGTACTTCTTTTTTCTTGCTTTCGTGGTATTCTTGCTAGTTACACTAGCCATCCTTACTGCGCTTCGATTGTGTGCGTACTGCTGCAATATTGTTAACGTGAGTCTTGTAAAACCTTCTTTTTTACGTTTACTCTTCGTGTTAAAAATCTGAATTCTTACTAGAGTTCCTGATCTTCTGGGTCTACGCTCGTCGCGCTACCATCGACACTCCAAAGTCT
+
::<=?BBBCDE@@AA;;;;<<@@ACCBDDBBC@BBCFE;CC?A>???ABBB@BBCBB?B?AAAD?B?BBAAAA?=@;999999%22+2:::.9B9:4:9A?BB?BB??>=8<=>=>>8818==8==>==@>>>@=AA@A<@==>B@@@??A=>:;:D=;;<<AA5:7;?>A?>>>B;?>??>/>5;5;;AAAA)ABABA569@@@=@BBAA;=>=>,@///@9@9@?7;:>>>>==<A<>>>???;>>@A:@??@BBA>>>???@@@??A<A@AAA@==8=7;;-33;3
@ATNG8:00922:01547
GATGGTAGTGATACAGATCAGACACCAGAAGATCAGGAACTCTAGAAGAATTCAGATTTTTAACACGAGAGTAAACGTAAAAAGAAGGTTTACAAGACTCACGTTAACAATATTGCAGCAGTACGCACACAATCGAAGCGCAGTAAGGATGGCTAGTGTAACTAGCAAGAATACCACGAAAGCAAGAAAAAGAAGTACGCTATTAACTATTAACGTACCTGTCTCTTCCGAAACGAAATGAGTACGATGAGAGAGCTCTCTCTACCATCGACACTCCAAAGTCT
+
>;@@=@A?@BBBBDCGIBBABEBBB?BAA<@@C;:47<7455===B?BD>C>BA88399:):7BBBBBBAA???5;;>==>>,9;49299,5>>8;<<<;B@BA<A?BC@BBB@BCCCCCC@@BCBBBE;;7;AAB?CCBACCBC?B@B@@=@BBCABBB?@@CBAA?::69><9<;877)333433337'3<3;377C?>87+-)-778(-(-8<00*9999>@@8<8999,4933(3:99;=@BB747<AB<8=BBB@B>>>?:?889>=;;;:<>A8=766
@ATNG8:00924:01570
GATGGTAGCATCATGCATATCTCACCAGAAGATCAGGAACTCTAGAAGAATTCAGATTTTAACATCGAGAGTAAACGATAAAAAGAAGGTTTTTTACAAGACTCACGTTAACAATATTGCAGCAGTACGCACACAATCGAAGCGCATTAAGGATGGCTAGTGTAACTAGCAAGAATACCACGAAAGCAAGAAAAAGAAGTACGCTATTAACTATTAACGTACCTGTCTCTTCCGAAACGAATGAGTACAGAGAGTACGATATGTCTACCATCGACACTCCAAAGTCT
+
@@BD?BBDBDDCCCCCBBBCCBBBB@CCC@CCB:9;?D?BBC???F?BB?C??==:873(34;;;=BAB==;>;79///8999'661505====%222+255577:55/5.5735556999:?BBBCCCCCBBAC@CCCC=BAABBB?B<?=@??=@BBCBAAA?BBBB??=AC?CCC?BB@BB=AAA?BDDDC3BB?ABBCBBBBB>A>BBBB?@=BBBDD>BBBAABA@B>BBB<@>><>BBBBBBBB>?>BBB???AADAA@?@@<@A@@>>><<<59:1;>??
@ATNG8:00934:01537
GATGGTAGACACGTGTGCTCTCTCGTACTCATTCGTTTCGGAAGAGACAGGTACGTTAATAGTTAATAGCGTACTTCTTTTTCTTGCTTTCGTGGTATTTCTTGCTTAGTTACACTAGCCATCCTTACTGCGCTTCGATTGTGCGCGTACTGCTGCAATATTGTTAACGTGAGTCTTGTAAAACCTTCTTTTTACGTTTACTCTCGTGTTAAAAATCTTGAATTCTTCTAGAGTTCCTGATCTTCTGGATAGCGACGCGATATACTACCATCGACACTCCAAAGTCT
+
444;8=CCBBC;66>665<<5549955565558==@B=::49;@A@@?<<1738894949933,3,3378;3339377787'7839966/587>/77//(/9(///0689569>977;?;8:::>:=C><////(/88849>>99::85558<9775-/.3499.5059<<==??A055@AA5A9:173777*---33*--66;99@??:>>@>.8:;499,/,/;5999@@>=8>8>>>?AA=;;;5;;;;::9666797777;9AA;888999<:;;6<>7===@
@ATNG8:00944:01545
GATGGTAGCTCACGTACGTCACACGTACTCATTCGTTTCGGAAGAGACAGGTACGTTAATTAGTTAATAGCGTACTTCTTTTTTCTTAGCTTTTTCTGTGGTATTCTTGCTAGTTTACACTAGCCATCCTTACTGCGCTTCGATTGTGTGCGTACTGCTGCAATATTGTTAACGTGAGTCTTGTAAAACCTTCTTTTTTACGTTTACTCTCGTGTTTAAAAATCTTGAATTCTCTAGAGTTCCTTGATCTTCTGGAGATATCATCAGCGAGCTACCATCGACACTCCAAAGTCT
+
?@:;04:::95/7:<9///<:<<<<@<;;@@B@BBBC=BB=@<::99494.4=;;><A27-838-714:;;<444:6999998$88.33<==<=+83332+255/5:9>?>;8;B7?>:88555,2@>:A;;;;;;799;??AA:;><BB==>?AB=>=<<<1///6;=6<6@@@>>>AAA;?>>>>2><A<>;@@@@&==999,--6---877;?7?CDF/A;878A;>9>>>>>@??@<A=A<AAAAA;;;;=@@?????@AA=<<A?AAAAA<AA<<<@C@@@;AA9A;;;
@ATNG8:00944:01546
GATGGTAGGAGACACGTCGCACACGTACTCATTCGTTTCGGAAGAGACAGGTACGTTAATAGTTAATAGCGTACTTCTTTTTCTTGCTTTTCGTGGTATTCTTGCTAGTTACACTAGCCATCCTTACTGCGCTTCGATTGTGTGCGTACTGCTGCAATATTGTTAACGTGAGTCTTGTAAAACCTTCTTTTTACGTTTACTCTCGTGTTAAAAATCTGAATTCTTCTAGAGTTCCTGATCTTCTGGTGTCGTCTATCATGTACTACCATCGAATCACGAAAGTCT
+
CCBB?BCC@CDCBCCCB@@@BB@AADCCCCDB@BBBC>CG?C?BCBCEA@>AB???@B@B?AA@C@AA?BBBCCC?B@@@?2@?8>9999&7@==:?BA=AC?BABBBB@BBBB@ACC;A886:8<>>??;;;=AAAA;@@@@@@>=>?A>>;==@::::;@@;@;<=<@==<==:>>?HH;K:=888888(8@///)/99///;;:><ABBB/A???B=A<@@;>>AB>>>;>;>A?><<6<<<8<>=AAA>=>A>@?=?AAA>>:>><<>;>>>>88809;66
@ATNG8:00946:01555
GATGGTAGATATATGCACGCTCTACCAGAAGATCAGGAACTCTAGAAGAATTCATATTTTTAACACGAGAGTAAACGTAAAAAGAAGGTTTTACAAGACTCACGTTAACAATATTGCAGCAGTACGCACACAATCGAAGCGCAGTAAGGATGGCTAGTTTTAACTAGCAAGAATACCACGAAAAGCAAGAAAAAGAAGTACGCTATTAACTATTAACGTACCTGTCTCTTCCGAAACGAATGAGTACTGTATCTATGTTGCGCTACCATCGACACTCCAAAGTCT
+
CFEE@CBCCCCCCBCBCC@@ACCBB?B@@>ABCBBB@D@AAA???A>BB?B>?<<99777$36<B=CCDBBDBB<@@@BBBC2;;5;4;;;&9?@=B@@BBCDCCAC@BB<@@@?BBCCDBBBBCCDEECCDABBBB>B@BBAABB;@;@::6;CCCCDD;C@BAAA@A@CC@CCC@AA9:99-9993:>??>,8929;;??BABD@A>ACCC>A>BBABB?AA@A>??;?<?@D>DCC?BBBBABBCC@@@DDCA996:@@AABB@BCCDBBBCBB>AA<AAAB
@ATNG8:00947:01557
GATGGTAGCAGACGTGACAGAGCGCCAGAAGATCAGGAACTCTAGAAGAATTCAGATTTTTTAACACGAGAGTAAACGTAAAAATAAGGTTTTTACAAGACTCACGTTAACAATATTGCAGCAGTACGCACACAATCGAAGCGCAGTAAGGATGGCTAGTGTAACTAGCAAGAATACCACGAAAGCAAGAAAAAGAAGTACGCTATTAACTATTAACGTACCTGTCTCTTCCGAAACGAATGAGTACTGCGTCTCACTCTCGCCTACCATCGACACTCCAAAGTCT
+
CCBB?ABBCDDBCBDCBCBHHBB@@?@BC?BBB@@@=A?AABBBBC@CC?B>AAAAAFCFC)A>ABBAA@CCCCC<AABCGGC2AA<@<@AAA0BBB?;<:@ECCCB@B?BB?@?@?BBBBBCCCCCCCCCCBA>ABBA?BA@@@@@B<A>BCD@BCAAACBA?ADCCCC?BB?BBB>AA999+9>>;::::9(:A@AA@@DEDAA7;7;=>>1808=A:;7;BAAABB@D@AA@:A?@=@CCDCDCCCCBBBBCBCBDCC::7:@@<@BCBBCCCBB>>>7>000
@ATNG8:00950:01555
GATGGTAGTGTCATATGAGAGTGTGTACTCATTCGTTTCGGAAGAGACAGGTACGTTAATAGTTAATAGCGTACTTCTTTTTTCTTGTCTTTCTGTGGTATTCTTGCTAGTTACACTAGCCATCCTTACTGCGCTTCAATTTGTGTGCGTACTGCTGCAATATTGTTAACGTGAGTCTTTGTAAAACCTTCTTTTTTTTACGTTTACTCTCGTGTTAAAAATCTGAATTCTTCTAGAGTTCCTGATCTTCTGGGTGTATCAGCGAGTATCTACCATCGACACTCCAAAGTCT
+
/7//*/7BA>@>;;;;;966A@>?@@???>;>7949=09=25.555;;99.5;99:7>8==>>:>;@AA=;;:9<6444444#4@:@@BBA<988@A:???:>>8787?AB@CCCCCECEAICC@C@CCBBAAAD?AA4996:=??ABBBCCCDDABACACAA=AB?B?BBBBBBBABC>ACCCC8C=@=;:::9:9:":BBCC=CBBBBBBBBB?CCCC5CCCBB>A>BB?BDCBBCBAC@CCCCA@;>999/:?@ABCCCCBBCCCCCC;;;;CCCCDDCAA<@@8@@@>
@ATNG8:00951:01572
GATGGTAGCTCACGTACGTCACACTTACTCATTCGTTTCGGAAGAGACAGGTACGTTAATAGTTAATAGCGTACTTCTTTTTTTCTTGCTTCGTGGTATTCTTGCTAGTTACACTAGCCATCCTTACTGCGCTTCGATTGTGTGCGTACTGCTGCAATATTGTTAACGTGAGTCTTGTAAAACCTTCTTTTTACGTTTACTCTCGTGTTTAAAAATCTGAATTCTCTAGAGTTCCTGATCTTCTGGCTCTCGTAGACAGATACTATCGACACTCCAAAAGTCT
+
CCBB?BCCAACBBBCDCCBCBCCBB?BBBB@?9>9994;C?CACDCCBBB?BDBAA?C?CBBA=A?AAAAAAB?>97778878#:9/8?@4@AAA>?@A<>=499@@:99:CCDDCA=<@DC7;5;??AA;;;;??>>:>>>>>>>@@AA???A==:====AA=A<@>=>>>B>>9>9888,8:@<?>>>>+<<///)/66//.:89<;/;999.6;;;=9?8>>>???=;;7;9==@@@@7;;>;>>>>>>?;;;@DA@??AA@@@@@;;966(///(/<9:
@ATNG8:00956:01569
GATGGTAGTGTCATATGAGAGTGTGTACTCATTCGTTTCGGAAGAGACAGGTACGTTTAATAGTTAATAGCGTAACTTCTTTTTCTTTGCTTTCGTGGTATTCTTGCTAGTTACACTAGCCATCCTTACTGCGCTTCGATTGTGTGCGTACTGCTGCAATATTGTTAACGTGAGTCTTGTAAAACCTTCTTTTACGTTTACTCTCGTGTTAAAATCTGAATTCTTCTAGAGTTCCTGATCTTCTGGAGATACACATGATACTCTACCATCGACACTCCAAAGTCT
+
<<AA>BAB@;?B<=<A<>CBBCBABA;99:99.9?A@;B@=B?@ABDBCC=;:5544)439;;A;B?AB@BD;;5:?844444$4880444:)44:;395505<.5666<<8;@;C@@BB=AAB>B?BB@A@CBB?BBCC?@BBBCBBCCBBCCCCCC@;;;>AB=A>@A@@;;;BC?B;;;;5:>B=;;;;.:>???9@;;;@@;;9=2999*59959299=@;>?=9955.5.5<<@=B<??B?ABBC@AAAAABBCCBBBBBB@AAADB???AA?BB=CC;;
@ATNG8:00957:01552
GATGGTAGTACATGATAGACGACACCAGAAGATCAGGAACTCTAGAAGAATTCAAGATTTTTTAACACGAGAGTAAACGTAAAAAAGAAGGTTTTACAAGACTCACGTTAACAATATTGCAGCAGTACGCACACAATCGAAGCGCAGTAAGGATGGCTAGTGTAACTAGCAAGAATACCACGAAAAGCAAGAAAAAAGAAGTACGCTATTAACTATTAACGTACCTGTCTCTTCCGAAAACGAATGAGTACGTGTGCGACGTTTCTCCTACCATCGACACTCCAAAGTCT
+
::=;::?:9::7///777:55555596668<<:///)/)///94555:6161//)/77;;;;#4.5556>A<<999,55455555#5:494999+9;;7<ICBBDBBB@B@BC?BBB?BABBBAABBC;;;DDCHAGBBB?A@BAA@@@?BACICACDCCCCCC@BBBAAA?@?<?@@:=;0000*000)0/////#/938344==BCD=?=>CB?9=8=?CBCACAAABBA;=:0000,000+000<@<;?;<:88>??@AA;AA@>AAEAAAABBBA???<BB=BBBB
@ATNG8:00960:01534
GATGGTAGCTCACGTCGTCACACGTACTCATTCGTTTCGGAAGAGACAGGTACGTTAATAGTTAATAGCGTACTTCTTTTTCTTGCTTTCGTGGTATTCTTGCTAGTTACACTAGCCATCCTTACTGCGCTTCGATTGTGTGCGTACTGCTGCAATATTGTTAACGTGAGTCTTGTAAAACCTTCTTTTTACGTTTACTCTCGTGTTAAAAATCTGAATTCTTCTAGAGTTCCTGATCTTCTGGACGACGCGCACTGACACTACCATCGACACTCCAAAGTCT
+
@@BC@CDCCBCCCCCABAFECBBBCDCCCCC@BCDE>CD@C?;;;DBBB?BBCBA?B>@?AC@C?BBCBBBCBA=?<<<<,=?;@??>8>D=<6:7>9>@;ABABBB?BBBBBB;;8<BC=A<??@?>>>@<@@@D;A@@@@?>>>@@@@==<>:888:??8=:=??A>>>AC<@>>>>6==C:::::9+:=>@@7;;AAAAA>==<?BBB/B=<=@=B;>><ABAA???<@=@@@@@@<@@@:>A88:@@???::;C@@;:;A=>>>@AAA???<==6>88/
@ATNG8:00919:01584
GATGGTAGAGTACAGTGTAGTAGACCAGAAGATCAGGAACTCTAGAAGAATTCAGATTTTTAACACGAGAGTAAACGTAAAAAGAAGGTTTTACAAGACTCACGTTAACAATATTGCAGCAGTACGCACACAATCGAAGCGCAGTAAGGATGGCTAGTGTAACTAGCAAGAATACCACGAAAGCAAGAAAAAAGAAGTACGCTATTAACTATTAACGTACCCGTCTCTTCCGAAACGAATGAGTACGAGAGAGCACACGTGTCTACCATCGACACTCCAAAGTCT
+
?@BB@CDDBBBCCBBDCCCBBB9;;?DDC?CAC@@?;@;>BA9:9B?A@=@<::997888'8:@CCBBBBB@@A<ABBEDDD0DD?C4;;;.;CC>BDCBCDDCB?B?BC@CBD>AAB?@ACEFCCCCBBBC@DDBB>B?@???>B<A=A?@=@BBCBBBC?BBCBBA?AA<@@@9>=999,8989<<<<=?':>;?0/0=9<=>;>=BA@?;@;>=B;;;8;CBBBB@BACCC>CBC?CBBBBCBBCCBBBBBBBAAABBBBCCC?@@@@@@@A>>:>D:B>>;
@ATNG8:00923:01583
GATGGTAGCGCGACGAGCGTAGACCCAGAAGATCAGGAACTCTAGAAGAATTCAGATTTTTAACATCGAGAGTAAACGATAAAAAGAAGGTTTTTTACAAGACTCACGTTAACAATATGCAGCAGTACGCACACAATCGAAGCGCAGTAAGGATGGCTAGTGTAACTAGCAAGAATACCACGAAAGCAAGAAAAAGAAGTACGCTATTAACTATTAACGTACCTGTCTCTCCGAAACGAATGAGTACGATGAGATCTCGTGTGCTACCATCGACACTCCAAAGTCT
+
:::=9=BBBCB@A@BCDCCCDBBBE>CBCACBCBCB?B@CCCBBBB?BC@C?@>>:9999'88><;8?@@=?@@@7:////888'66084:9999#222+227788989166<;4978888:?BBDCCDCCBBCC?@@@B@C???BAAA9@;???;@CBCBCDD>@ADCBB?BB?BAA9=<999+9=<8?CCCC3DB:>888@@@@@:>:=@@@:>:>?FAB>BBBBCDHDA@@@9@;:6:BCBFCCAAABBBCBBBBB?>>BAA@@<?>BBBBA===5::3@BBC
@ATNG8:00929:01587
GATGGTAGCTCACGTACGTCACACGTACTCATTCGTTTCGGAAGAGACAGGTACTTTAATAGTTAATAGCGTACTTCTTTTTTTTCTTGCTTTTCGTGGTATTCTGCTAGTTACACTAGCCATCCTTACTGCGCTTCGATTGTGTGCGTACTGCCTGCAATATTGTTAACGTGAGTCTTGTAAAACCTTCTTTTTACGTTTACTCTCGTGTTAAAAATCTGAATTCTTCTAGAGTTCCTGATCTTCTGGTAGAGCGTGCATATATCTACCATCGACACTCCAAAGTCT
+
AABC?BBCCCBB@;;;>>>CBCCC@@@CB;:;<A@AC?CE@F@BDBAA;;8;BAAB<B?ABBC@B?CBDBCBBCC>;;;;;;;;";@;@CCCH9CBBB?BBD@CCBBBCCBACCABABDD@CBB?B@CCDCB?@@=AACA>ABA???AAABBAA=AA@@<@??;?B?B?A898<<<<<9;<>AA2@9?797:9:+::>@A:A?>;;;=;:::>DFC.:<>>?:?;AA9==AA?>><>;=>==8818<=8>?@==>????@??>>>@?>>::;;>>>A?881;A8@@?<
@ATNG8:00931:01589
GATGGTAGTGCGTGAGAGAGAGACCCAGAAGATCAGGAACTCTAGAAGAATTCAGATTTTTTTAACACGAGAGTAAACGTAAAAAGAAGGTTTTTACAAGACTCACGTTAACAATATTGCAGCAGTACCACAATCGAAGCGCAGTAAGGATGGCTAGTGTAACTAGCAAGAATACCACGAAAAGCAAGAAAAAGAAGTACGCTATTAACTATTAACGTACCTGTCTCTTCCGAAACGAATGAGTACTACTCTCAGAGACACACTACCATCGACACTCCAAAGTCT
+
<<===@999:;<;?@B=CDIBCBCB4@;905=@>@??B:ABBAA;=9<<9<89;73333333"33=?<BABC@??>3>ABBCCC1CD9>5;;;;*55C7=B=>6:;BC@C@DD@BBB>@ABABA?@>B=ABA:?B>A69;BBAEAA5;5;;;5:=??@>>?2:9>::><@@=?9:2444333&33/39;;;;)//*/9668=BCC>A>A@@B7:9:EECC?BBAAAB>=B:==>5;@@>A@AACDECCCBBBCCCBBBBB@BBCBB>BCCCCBBBBB@AA=BA@@
@ATNG8:00931:01620
GATGGTAGTGTGTCTCTGAGAGTAGTACTCATTCGTTTCGGAAGAGACAGGTACGTTAATAGTTAATAGCGTACTTCTTTTTCTTGCTTTCGTGGTATTCTTGCTAGTTACACTAGCCATCCTTACTGCGCTTCGATTGTGTGCGTACTGCTGCAATATTGTTAACGTGAGTCTTGTAAAACCTTCTTTTTACGTTTACTCTCGTGTTAAAAATCTGAATTCTTCTAGAGTTCCTGATCTTCTGGTCTACTACACTGTACTCTACCATCGACACTCCAAAGTCT
+
BABB@CCCBBBCCEABBBAAAABBCDDCCCA@>@BBB<BD?C<@ACCCBB?BCCBC>CBCCCB@C@CCCBEDCAA;:;:;:*;C=BCFC>BBAA>BCB?BB=AACCDL?CCCCCBCD@CCC@C@BCCC@AAA?@BBB>AACCCCCCCBBBCCCCC@BAA@CB?B@BBBBBCDCC?B@@@@7>;@=:::::*;BBBD=A@AABBBACA@CCCC3CCB;;9;IFJAGCBB@@@>A@AAABAA>B@@<@BBBCCCCICBBBCCGFDCC@CCDDCBCCCC>AB>ADBB
@ATNG8:00939:01595
GATGGTAGAGTATCATGTGTATCTCCAGAAGATCAGGAACTCTAGAAGAATTCAGATTTTTTAACACGAGAGTAAACGTAAAAAGAAGGTTTTACAAGACTCACGTTAACATATTGCAGCAGTACGCACACAATCGAAGCGCAGTAAGGATGGCTAGTGTAACTAGCAAGAATACCACGAAAGCAAGAAAAAAGAAGTACGCTATTAACTATTAACGTACCTGTCTCTTCCGAAACGAATGAGTACAGAGAGTACGATATGTCTACCATCGAATGAGGTTAGTCT
+
:///)/777;>>>CBBAAACCCC@@<@<<5;AA:5::?7>???A@@<;;4;;?94444444#5.55;;;>>666>4=///<<9(9:)-(---&---(-///::444-3-444:=4:447@>:@>>>@@@<<@7;999.4944448<5;6;5505<==BBBB:B><?@A9:86---(--99919671333333#//(//////33238397775:022=<>9;966>?;;>;=<8,5..).-.:>:988?;;:554858>?@BB?@@=9833/09;9:(/)....6
@ATNG8:00940:01625
GATGGTAGCAGACGTGACAGAGCGCCAGAAGATCAGGAACTCTAGAAGAATTCAGATTTTTAACACGAGAGTAAACGTAAAAAGAAGGTTTTTACAAGACTCACGTTAACAATATTGCAGCAGTACGCACACAATCGAAGCGCAGTAAGGATGGCTAGTGTAACTAGCAAGAATACCACGAAAGCAAGAAAAAAGAAGTACGCTATTAACTATTAACGTACCTGTCTCTTCCGAAACGAATGAGTACAGAGAGTACGATATGTCTACCATCGACACTCCAAAGTCT
+
;>CD?CBCCBBBBB;;6;A@BCBBB>BBB?B@@@AA=A@CBB@@@B@BB?B?99:??EKD3C?BBBBBBCBABB=@@AABAA,?@<@<BDDJ5CDCDBAAACCCCB@C@CC@BAC?BBAABCCCCFFCCCCCD@CCBB?BBBCCDCC>B?B999:EBCCCBA?ACCBCAACC?BAB?BB???8=??;999999%9A<A9:8@@@?@;><>A??:>:>?CDD@DCCBB@@9?;999.:AA?ABBBBBBCBAABBBBCAACAAACCB>>9>A>@@@>>>?<BB<B>>>
@ATNG8:00941:01593
GATGGTAGCTCTGCTCTGACTCTCGTACTCATTCGTTTCGGAAGAGACAGGTACGTTAATAGTTAATAGCGTACTTCTTTTTCTTGCTTTCGTGGTATTCTTGCTAGTTACACTAGCCATCCTTACTGCGCTTCGATTGTGTGCGTACTGCTGCAATATTGTTAACGTGAGTCTTGTAAAACCTTCTTTTACGTTTACTCTCGTGTTAAAAATCTGAATTCTTCTAGAGTTCCTGATCTTCTGGATACACTCATGCACCTACCATCGACACTCCAAAGTCT
+
??AB?BABABCCCBBDDCCBBBCCCBCBMFAC>@CCC>CE@B?BBBBCCC@CCCCCAC@CCCD@D@CBBCCCCCE?@@@@@0@D=B@BB;@A:;6;BB>BC:;;ACBBACGBBABBB@BDD?A@BDCCCCCB@CCCC@CAAABBCCDCCCCCCCC@CA@>ACAE?BBCC@@@DD<A;;;;6;@B>;;;;.;@@AC?BCBCDCC<;;?CCCE5BBCCB=B=AA=@CAABCB@BAECCBBB@CBB@BCCCCGBBBBBAAB>ABC@AAADDCCBCB@BB=BBBC
@ATNG8:00947:01590
GATGGTAGTGCGTGAGAGAGAGACCCAGAAGATCAGGAACTCTAGAAGAATTCAGATTTTTAACACGAGAGTAAACGTAAAAAGAAGGTTTTACAAGACTCACGTTAACAATATTGCAGCAGTACGCACACAATCGAAGCGCAGTAAGGATGGCTAGTGTAACTAGCAAGAATACCACGAAAGCAAGAAAAAGAAGTACGCTATTAACTATTAACGTACCTGTCTCTTCCGAAACGAATGAGTACGTGTGACGTACGTGAGCTACCATCGACACTCCAAAGTCT
+
444405<<@?>?<;;>>;;=<@;55)59949@555=8;7;<<;=8808949799733333$3188888;=<99923355===+=<6;.555&5;;.56;955655058<<:=B=9;?@<=<@A?AA<>>?@@=@>>@;@999@AA@?B?@??::<?@AA@A@CAAABB;=;::00)/////)7;;1;@AB=+=B???@???9>@<@6;:>?:>8<<A;;5;;;;CBB?B859>5<;<<;<<>=>8=;;<<??BBACA@@A>::==888B;B@@??=7;;7;=00
@ATNG8:00950:01588
GATGGTAGCGCACACATAGATACAGTACTCATTCGTTTCGGAAGAGACAGGTACGTTAATAGTTAATAGCGTACTTCTTTTTCTTGTCTTTCGTGGTATTCTTGCTAGTTACACTAGCCATCCTTACTGCGCTTCGATTGTGTGCGTACTGCTGCAATATTGTTAACGTGAGTCTTGTAAAAACCGTCTTTTTACGTTTTACTCTCGTGTTAAAAAATCTGAATTCTTCTAGAGTTCCTGATCTTCTGGACAGAGTGTGCAGATACTACCATCGACACTCCAAAGTCT
+
44493999=>==@??@>:9:9:9?<;??BA@@:@9;:)55.5.5;;9;;;86<=AC@D@CC@@8;6:BA=;;:>>8=;;;;,7=+000>>8=7;;:==>:>B6::;<BC@CCCEEHHGACBB@B@CBCC@AAC?CBEC>A@@AABBBBBBBBBBBB?BBB>BB@C>AA;;;;;??=>:;:;:):2:444444$4:4999&9:>499455:.55555#5;;:<7;7?B?@CBBBBB?B?BC@A@@7;;@;?>??A;;;;:;:>??@>;;<7<<<<<<::?;7<=4555<
@ATNG8:00950:01591
GATGGTAGCAGACGTGACAGAGCGCCAGAAGATCAGGAACTCTAGAAGAATTCAGATTTTTAACACGAGAGTAAACGTAAAAAGAAGGTTTTTACAAGACTCACGTTAACAATATTGCAGCAGTACGCACACAATCGAAGCGCAGTAAGGATGGCTAGTGTAACTAGCAAGAATACCACGAAAGCAAGAAAAAAGAAGTACGCTATTAACTATTAACGTACCTGTCTCTTCCGAAACGAATGAGTACTATGTAGAGCTCTATACTAATCGACACTCCAAAGTCT
+
CCBC?BCBBCCDDCCCAAABBBBBB>BAA7;;AA@@=@>AAAABCC>BB@C>A@@99999'3178:;=?;9337)73;4444$4;5:.5555$5<<.66665::/0,/7::6<;B;;@@?@A@BBBAAACBBB@BBBB;<;HCCCCC?C@CBB>@@BBBAAA@AABBBA@BB@BAC=@==;;787;8//0000%-:6----89679;?6;8=<5;799@@A<@@BBBAD?B>@@C>AAA?AAABBBBBBBBBABACBBBCCB;;;A<@>::9=<;=;=>7>888
@ATNG8:00950:01595
GATGGTAGGCGACATACATACGCGCCAGAAGATCAGGAACTCTAGAAGAATTCAGATTTTTTAACACGAGAGTAAACGTAAAAAGAAGGTTTTTACAAGACTCACGTTAACAATATTGCAGCAGTACGCACACAATCGAAGCGCAGTAAGGATGGCTAGTGTAACTAGCAAGAATACCACGAAAGCAAGAAAAAAGAAGTACGCTATTAACTATTAACGTACCTGTCTCTTCCGAAACGAATGAGTACGTGTGCGACGTGTCTCCTACCATCGACACTCCAAAGTCT
+
9:@@8A9945955=CCABAB@@@BB@BDFA;;;BCC@CACBBBCAB?A@>???@>99;;;;%:<>@>CCCCBBGG>BBAABAB0AA>B5<<<<*:BB<@BBCCCBBB@BACC@B>?<?@AAABBCCCA@@CCBC@BCBB?BBBCCBCD>B>B998:CBBCCCC@BAABCC@BB?BBB=@?899*9==;::::9:%:@;999:ABCCC?C?CBAA;?;?ACCC@CCBCCCC@C=:9:,;;;5;B@??AA@@@9:9==999>ACAB@CBB?BAABBBF@@@7?>8????
@ATNG8:00950:01614
GATGGTAGAGTATCATGTGTATCTCCAGAAGATCAGGAACTCTAGAAGAATTCAGATTTTTTAACACGAGAGTAAACGTAAAAAGAAGGTTTACAAGACTCACGTTAACAATATTGCAGCAGTACGCACACAATCGAAGCGCAGTAAGGATGGCTAGTGTAACTAGCAAGAATACCACGAAAGCAAGAAAAAGAAGTACGCTATTAACTATTAACGTACCTGTCTCTTCCGAAACGAATGAGTACTACTCTCAGAGACACACTACCATCGACACTCCAAAGTCT
+
?@BB@DCCCBBBCCCDBBDCC@@@B?ABA@AAAC@@>@?AACCCBB?@@<@<@CBBDCCCD*D@CCCCCCCCBCD=A?;;:;:*;A=@5;;0:==8<@??CCBBB>B@BC=AAB;>>BBBCBBCBCDCCCCC@CCBB@BCBBCCCB<?;???;?CBBBCCC?CBABBB?AA???@?@?<<<7>><;<????.=A?B?@@C@AAA<?;?@DD9<9<ACCC@CCCCBBC?C?CCC=ABB?CCCAABBBAAAABBB@???CBBBBBBB>BCC>>?>?>;4770@AAB
@ATNG8:00952:01602
GATGGTAGATACTCGCTGATACACCCAGAAGATCAGGAACTCTAGAAGAATTCAGATTTTTAACATCAGAGAGTAAACGATAAAAAAGAAGGGTTTTTACAGACTCACGTTAACAATATTGCAGCAGTACGCACACAATCGAAGCGCAGTAAGGATGGCTAGTGTAACTAGCAAGAATACCACGAAAGCAAGAAAAAGAAGTACGCTATTAACTATTAACGTACCTGTCTCTTCCGAAACGAATGAGTACTGTATCTATGTGTGCGCTACCATCGACACTCCAAAGTCT
+
556>:>CCCCCBB;:;;;<<==DBB>A<<:=94444.35334@@AA?CC?D@@@:9:GFG3F?A997////..333,3..222222#29+22'2888(53355...3355.3033....27333888;:6<997:;=8<>>@<@A>><<=<29279@;@@@;==>@6<<=<=>;?<7766)//777069<6;<996(5626...55666,2,.335.3(..<<<8;A???BB@B?BCD=DCC?@ABBCBBACCBBBBCCB8:9CB@>??A=A@@AAABBBB7;;6ADCC
@ATNG8:00954:01594
GATGGTAGCGAGCGAGTGTGTATACCAGAAGATCAGGAACTCTAGAAGAATTCAGATTTTTAACACGAGAGTAAACGTAAAAAGAAGGTTTTACAAGACTCACGTTAACAATATTGCGGCAGTACGCACACAATCGAAGCGCAGTAAGGATGGCTAGTGTAACTAGCAAGAATACCACGAAAGCAAGAAAAAGAAGTACGCTATTAACTATTAACGTACCTGTCTCTTCCGAAACGAATGAGTACGATGAGATCTCGTGTGCTACCATCGACACTCCAAAGTCT
+
449=8=BCBCB;;;CCCBBBCCB;;9:CC@CCBC;<6:=?@?B????CB=@=?BCBCCCF5C@CBBCCCCCBBD>DDCCCCC2@@9@4;;;.;CC@CBBBCCCCB@B@BA?BAA>@@B?AAABBBBCBBBBB?CAAB<>>B989BB<@<@:903:;?A@::4;???@B=AA;B<?89;;9>.68/).9<:<+//-/=;;@@@>><><???A<A;>>@??<?AA??>@=C=>>?5=9:59A@@>>=BABBBBBBAA>>><576=??:>>@@@AB???<>>9>@BD
@ATNG8:00954:01622
GATGGTAGGCGAGAGTGAGACGCAGTACTCATTCGTTTCGGAAGAGACAGGTACGTTAATAGTTAATAGCGTACTTCTTTTTCTTGCTTTCGTGGTATTCTTGCTAGTTACACTAGCCATCCTTCTGCGCTTCGATTGTGTGCGTACTGCTGCATTATTGTTAACGTGAGTCTTGTAAAACCTTCTTTTTACGTTTACTCTCGTGTTAAAAATCTGAATTCTTCTAGAGTTCTGATCTTCTGGATATGATGACTCGTGCTACCATCGACACTCCAAAGTCT
+
5:==8=<@<9;6@;C?BBB;66555;?;;:5505>>?8>C@D?999?>>A<ABA@B@D=?@BA?B@CCCB@<:39,7<778)8?6?885-5;8<.73=8?A=@AA@BA>A><:AA8835>>6<5=;??<BB8>??<69999<A@???>>=;;;AB<@@<;:5:5;?;;;===>:<8889(76=676555'5<@DD:A>@??>66//)/898*8:>>A<?<?@<@>>>>>>=;;;AA?>6;;:5;??@@AA@@???A??????::::>>>@@@=999-7-,,
@ATNG8:00961:01600
GATGGTAGCTCGCTGATGATATCTCCAGAAGATCAGGAACTCTAAGAAGAATTCAGATTTTTAACAATCGAGAGTAAACGTTAAAAAAGAGGTTTTTACAAGACTCACGTTTAACAATATTGCAGCAGTACGCACACCAATCGAAGCGCAGTAAGGATGGCTAGTGTAACTAGCAAGATACCACGAAAGCAAGAAAAAAGAAGTTACGCTATTAACTATTAACGTACCTGTCTCTTCCGAAACGAACTGAGTACGAGAGAGCACACTTGTCTACCATCGACACTCCAAAGTCT
+
4444.4<?=:595<@>>5555555=7<<@??@>@88*.)----/)//)33495:9977999(7,3/5/////55777/-/-067777%--/59;:;+7663/////55222'.255.3..(.777<66665//////)/2//4<255;;=555475///)//7899<<:=55/:;4///66(/3:::3:771777777$75+22/559995515.555606169===7<7//0/832(,-9/8--(--78-/3<888:8//////663:88887573333655..(.5.5...
@ATNG8:00915:01641
GATGGTAGTCTCAGATAGTCTATAGTACTCATTCGTTTCGGAAGAGACAGGTACGTTAATAGTTAATAGCGTACTTCTTTTCTTGTCTTTTCTGTGGTATTCTTGCTAGTTACACTAGCCATCCTTACTGCGCTTCGATTGTGTGCGTACTGCTGCAATATTGTTAACGTGAGTCTTGTAAAACCTTCTTTTTTACGTTTACTCTCTTGTTAAAAATCTGAATTCTTCTAGAGTTCCTGATCTTCTGGGATGTGTGCGCAGTGCCTACCATCGACACTCCAAAGTCT
+
9444.44499@C<A<;;;;;;<===BBAA<@@79//:1//)/)///999;.5<:?>7<6:::@>C@CBB554:44.4444&4;.333733&33333,3:<6;=1448<;@?CAAAA@@B?AAD?D@CCCBABBD?BBCC?C@AABBB@A@AAAAA@@=AA@=AB5;5:@AA@@ABD=@;;;;*:29:==>=>='====@499@>>>@;??9?A@@,@=?>>:>:>A=@AAABBB>A>AAAA;;4:???8@@:;:AAAABA:::B=B@@>@BCDHBBBCC?BB<B@@@
@ATNG8:00919:01649
GATGGTAGGTGTGTCTCTGAGAGTAGTACTCATTCGTTTCGGAAGAGACAGGTACGTTAATTTAATAGCGTACTTCTTTTTTTCTTGCTTTCGTGGTATTCTTGCTAGTTACACTAGCCATCCTTACTGCGCTTCGATTGTGTGCGTACTGCTGCAATATTGTTAACGTGAGTCTTGTAAAACCTTCTTTTTTACGTTTACTCTCGTGTTAAAAATCTGAATTCTTCTAGAGTTCCTGATCTTCTGGATAGCGACGCGATATACTACCATCGACACTCCAAAGTCT
+
88:<7<<@0555569666969@@@@@A:99???=@9::5:B?C@BCBBCDD@BBBCI@C@CC=C?BBBBBBA@>60000000#00*0>?:2;CAA?ABC?BB@BBBCBB?BBBBBB??=?BA=A?ABAAABBC@BBBB<A@BB@@???@B@@;;;A<@@?;AA<A<A@@???AAA<@@AAA5A:=6665555$8=999067@///@::?<????/?@@@B=B<=>:=A=<===8=:>:;;AD;>=<=AAAAA@===@AAAAAA?>?>=??>@A@>@??:>>7><;;
@ATNG8:00921:01634
GATGGTAGTGGTCATATGAGAGTGTGACTCACGTTTCGGAAGAGACAGGTACGTTAATAGTTAATAGCGTACTTCTTTTTCTTGCTTTCGTGGTATTCTTGCTAGTTACACTAGCCATCCTTACTGCGCTTCGATTGTGTGCGTACTGTTGGAATATTGTTAACGTGAGTCTTGTAAAACCTTCTTTTACGTTTACTCTCGTGTTAAAAATCTGAATTCTTCTAGAGTTCCTGATCTTCTGGGTCTCTCTCTCACGCACTACCATCGACACTCCAAAGTCT
+
55<<599@00)/9:<>@CGCCBBBBCB@@@CCBBD>CC>A=AB::;CHAGBBBC@C@CDDD?B@BCCBBBBBB>AAAAA0BB?BBBB=B@@@;@>@=BB9;<CBCCACEICCCCC@CAA?AACCCCCCDJBBBCD@BBBAAACBBBA@A=A=@>;;:?AB=B?B@@@@@@@B@BCCEE;A=@=;;;;.;AAAA>BCCDDCBBBBBDGGD5CBBAB?BACCAAAACCDD?B?BBIHGM<<;BB=BBBBBAAACCCABBBAAAC@CCBBBCDDCC=@@;;;;@
@ATNG8:00924:01660
GATGGTAGTGTGTCTCTGAGAGTAGTAACTCATTCGTTTTCGGAAGAGACAGGTACGTTTAAATAGTTAATAGCGTAACTTCTTTTTGCTTTGCTTTCGTGGTATTCTTGCTAGTTACACTAGCCATCCTTACTGCGCTTCGATTGTGTGCGTACTGCTGCAATATTGTTAACGTGAGTCTTGTAAAAACCTTCTTTTTTACGTTTACTCTCGTGTTAAAAATCTGAATTCTTCTAGAGTTCCTGATCTTCTGGAGATACACATGATACTCTACCTTCGACACTCCAAAGTCT
+
<<>>;:<944555599;999977////)/7::;7;////&/7)-(-5---;;3///<<<)55)599>6@6695:<//)/92/////$//77.77<=2==:93959255.5666>>95666<;;@;@59494=9565:99496555:::///7779<<::9996///7;;7;+65:555<<=8<<>???+<7:5555555#44444)5445995559.5555$55555.55<<7;>;9949.4.4:;;9939993;<@AA?AA?@@?@99999@@;><?@>>>?@A;AC=A999
@ATNG8:00925:01673
GATGGTAGCGCGACGAGCGTAGACCCAGAAGATCAGGAACTCTAGAAGAATTCAGATTTTTAACACGAGAGTAAACGTAAAAAGAAGGTTTTACAAGACTCACGTTAACAATATTGCAGCAGTACGCACACAATCGAAGCGCAGTAAGGATGGCTAGTGTAACTAGCAAGAATACCACGAAAGCAAGAGAAAGAAGTACGCTATTAACTATTAACGTACCTGTCTCTTCCGAAACGAATGAGTACGATGAGATCTCGTGTGCTACCATCGACACTCCAAAGTCT
+
;;=D><<>655;;;;;>665;;999099=.4499//)/)//8779:9=<8<633773;<=+B?>===<??>=??8=?@?@@@1@?>B5;;;*9?@9A;;;CCBBB@C@BBAC@@?@BBBCBB;<<;:@@@99499598@998>?8739:>9:7<::>>@;?<@BBB@A:<;;;><<=ADCC;@@?<?BAAA=>A9<>;A>=BBB?B@BBBC?C?BBB@@<;;:@@>B=?;?@?9>?A599>>?>@?@>>>AAA=@@@@@A@?>>>=@@@@A:::::4::/?;99
@ATNG8:00928:01651
GATGGTAGGCGTGTGAGAGTCTGCCCAGAAGATCAGGAACTCTAGAAGAATTCAGATTTTTAACACTGAGAGTAAACGTAAAAAGAAAGGTTTTACAAGACTCACGTTAACAATATTGCAGCAGTACGGCACACAATCGAAGCCGCAGTAAAGGATGGCTAGTGTAACTAGCAAGAATACCACGAAAGCAAGAAAAAGAAGTACGCTATTAACTATTAACGTACCTGTCTCTTCCGAAACGATGAGTACGATGAGATCTCGTGTGCTACCATCGACACTCCAAAGTCT
+
4:99:?::9<<56665<==<@<;;;3;==9;;995A8@:988:///7;;6;6<:933777$728<7333337778/8933333$399.7,333&379383336666928277272818::;=/..7..(..27993..-62-.).568/55'2.59>>BB?@@@??<?;;;BC@CA<@:95:;===1;;9)//999)//(/9::==;:97=8==>=;@;:;;;=:=AAA>;;5;49991:000>=87<<<<<>>@@@=?<<898==A==8=?=888?=;;5;;1;<=@
@ATNG8:00931:01655
GATGGTAGGCTAGAGTGAGACGCAGTACTCATTCGTTTCGGAAGAGACAGGTACGTTAATAGTTAATAGCGTACTTCTTTTTCTTGCTTTTCGTGGTATTCTTGCTAGTTACACTAGCCATCCTTACTGCGCTTCGATTGTGTGCGTACTGCTGCAATATTGTTAACGTGAGTCTTGTAAACCTTCTTTTTACGTTTAACTCTCGTGTTAAAATCTGAATTCTTCTAGAGTTCCTGATCTTCTGGATATGAGTGACTCGTGCTACATCGACACTCCAAAGTCT
+
:@?@<?=>:@?<<<==C>?@=<A<?@>CDEC>8A@B@:@@=<0544;;:;7;==<>05.9388297;;<<9:933.3;;;;+:@:>9878&3988299=4?B>BBBAAA<?>@895794599;A9>>:5725539A>>988588885225753244(---,22,3266699555906255(227177;;=.?>99@1969;///899=8=>>/>889:8<<AA;>>=;;;?<><==-,,,),,2-22--/<8==@8:8@;:69///777<99>63-33-3--,
@ATNG8:00934:01653
GATGGTAGCGCGACGAGCGTAGACCCAGAAGCATCAGGAACTCTAGAAGAATTCAGATTTTTAACATCGAGAGTAAACGATAAAAAGAAGGTTTTACAAGACTCACGTTAACAATATTGCAGCAGTACGCACACAATCGAAGCGCAGTAAGGTTGGCTAGTGTAACTAGCAAGAATACCACGAAAGCAAGAAAAAAGAAGTACGCTATTAACTATTAACGTACCTGTCTCTTTCCGAAACGAATAGTACAGAGAGTACGATATGTCTACCATCGACACTCCAAAGTCT
+
8<9:;?==::966=@=>BB@BBAAB6=@@<0//99::7;9?AA00/:6:838600///666'6168;<<>=88;;9/83333888'88,2+222&225.568789;22,26;:56766999:CCCCCCCCCCCBC?CBBB?BBBBA@@B9?;?292:@@ABCCC?CDDCCC@A@>ABB?BB@@@:@<<999::99%993:???BAABB=A=AABB?A?BBBBB>BA@??<<<:>?BBC>C??=@BBBBBBBBBBB@CBBBCAA>>=@@@;@>>>>>>==;8<<5====
@ATNG8:00937:01672
TATGGTAGTGATACAGATCAGACACCAGAAGATCAGGAACTCTAGAAGAATTCAGATTTTTTTAACACGAGAGTAAACGTAAAAAGAAGGTTATACAAGACTCACGTTAACAATATTGCAGCAGTACGCACACAATCGAAGCGCAGTAAGGATGGCTAGTGTAACTAGCAAGAATACCTCGAAAGCAAGAAAAAGAAGTACGCTATTAACTATTAACGTACCTGTCTCTTCCGAAACGAATGAGTACGAGAGTCAGAGCAGAGCTACCATCGACACTCCAAAAGTCT
+
CCBB?BBCCCBAACCCCCCCBBC??=?AA?B@AA:84:=?@DCCCD@DD>A<?@B9999:9:"97?ACCCEGDCCC>@@@@@@@1@B?C@C@CBB@C=@@A?CCB@@>A@CCAEBC?CCCCDBBBCCCBCCBCC?@@AC?BBBB>?>B:?<@@?=@CBBCCAB>BBC@@@>BC>B@B>AB@?=:@==8=AABB3@@=B888AA><=9<9<?AA6:59?B@B>AAACDCCAC@BB@8AAA=ABCBCCCAAABCBBBBBBBBBAAACBB?BBBB>?>@??3999*<A;;
@ATNG8:00941:01657
GATGGTAGTGCGTGAGAGAGAGACCAGAAGATCAGGAACTCTAGAAGAATTCAGATTTTTAACACGAGAGTAAACGTAAAAAGAAGGTTTTACAAGACTCACGTTAACAATATTGCAGCAGTACGCACACAATCGAAGCGCAGTAAGGATGGCTAGTGTAACTAGCAAGAATACCACGAAAGCAAGAAAAAAGAAGTACGCTATTAACTATTAACGTACCTGTCTCTTCCGAAACGAATGAGTACTGTATCTATGTGTGCGCTACCATCGACACTCCAAAGTCT
+
CCCC?CCCC;;;===C?>@A==00+/;;4:BBAA@?B?ABA::8B=AA?A=???=;;77';/3788;;BBBBB=<<?:<::'9=39.559&5::5<;;;=>?BB?B@FD@CCA?AAAABBBBCCCGECBAA@BBAB=@;;;B@@??C?CA@@AGEGEDBB?BBC@@?ACD@BBB?CCBA@;>99399::::%:939?>?CBC??<?<>>@B<@=??@;;7;ABBBBC?D@CCD?BBB@@@?BBBBBCBBBB>>>BCBBBBBAAA>;>>AABBA;;;<@@:BECB
@ATNG8:00942:01676
GATGGTAGCTCGCTGATGATATCTCCAGAAGATCAGGAACTCTAGAAGAATTCAGATTTTTAACACGAGAGTAAACGTAAAAAGAAGGTTTTACAAGACCCACGTTAACAATATTGCAGCAGTACGCACACAATCGAAGCGCAGTAAGGATGGCTAGTGTAACTAGCAAGAATACCACGAAAGCAAGAAAAAGAAGTACGCTATTAACTATTAACGTACCTGTCTCTTCCGAAACGATGAGTACTGTATCTATGTGTGCGCTACCATCGACACTCCAAAGTCT
+
99@=5:;;<<<<<655:55555555.555.59<<:;7;8<<<585<7<:6:6/////;;;+;8:888<;;;377.739BDED1BA9=2:;;*9:;4:;99)9;<D:C<BB?B;;8;CCBBB@@@AAAB;::B?ABBE>@@@@?ABB>A?A?@?@CDDDCAA=BBCC??=?C>BAA;=>:99(3;718C===+==;=@AAA???@6;5;B:;7:<@@D@@<<;;///=9=79::1900000:094?;;;;=BBBCAA@@@@??@B?BCCCBBBBEB=AB<ABBC
@ATNG8:00949:01639
GATGGTAGTATCTGCACACTCTGTCCAGAAGATCAGGAACTCTAGAAGAATTCAGATTTTTAACACGAGAGTAAACGTAAAAAGAAGGTTTTACAAGACTCACGTTAACAATATTGCAGCAGTACGCACACAATCGAAGCGCAGTAAGGATGGCTAGTGTAACTAGCAAGAATACCACGAAAGCAAGAAAAAGAAGTACGCTATTAACTATTAACGTACCTGTCTCTTCCGAAACGAATGAGTACACATCGTCGTGTCGTGCTACCATCGACACTCCAAAGTCT
+
CDCC?BBCBBBBCDCCCCCCCBCCC?CCC@CA@@9969=@@CCCCC?CC=A>?>>77777(9;ABDCCBABCCB9@?>????,?A=A5;;;-;A@;AAAADDBBB@B@BE@CBB?BBBBBCCBBCCCCB@@C@DBBB?BABBBABB<@=@??;?BBCCBCC?BBBBCB?BB=AAA=@@@AA8???<@A@AB3BC@CA@=@@@>>:>:>AAA:=:>BCCC@BCBBCCC?C@BBA<BCC?AAAABBBBBC@AABBACD??>BBBB>><=BBBBDDCBA;>=7>>>?
@ATNG8:00954:01647
GATGGTAGCACGAGTCACTCATATCCAGAAGATCAGGAACTCTAGAAGAATTCAGATTTTTAACACGAGAGTAAACGTAAAAAGAAGGTTTACAAGACTCACGTTAACAATATTGCAGCAGTACGCACACAATCGAAGCGCAGTAAGGATGGCTAGTGTAACTAGCAAGAATACCACGAAAGCAAGAAAAAGAAGTACGCTATTAACTATTAACGTACCTGTCTCTTCCGAAACGAATGAGTACTATGTAGAGCTCTATACTAATCGACACTCCAAAAGTCT
+
;5>>;>>=@955555:955/////727:B?BCCBCA=B@C@B@DCF@CC>@>@BA==??@.?>BBBCCBBDCDD;@@<;9:9$9;39.55)5;;6<;<<=D?BA:@<;;5;@@8@A@?@BCCCHECCBCCDAEAA@?BAAAA@?@:@<@?@;@?>>@<<B<>>BA?A=??;<<;9<>777)79919@@@@2@A:@8879A<<><?<A<;:5:6;;AAA<@??A?@B5;5999.7>?<?@?><AA@997>><;@;@878>>==>;9<<;99955/778(8877
@ATNG8:00956:01640
GATGGTAGCACGAGTCACTCATATCCAGAAGATCAGGAACTCTAGAAGAATTCAGATTTTTAACACGAGAGTAAACGTAAAAAGAAGGTTTTACAAGACTCACGTTAACAATATTGCAGCAGTACGCACACAATCGAAGCGCAGTAAGGATGGCTAGTGTAACTAGCAAGAATACCACGAAAGCAAGAAAAAGAAGTACGCTATTAACTATTAACGTACCTGTCTCTTCCGAAACGAATGAGTACTGCGTCTCACTCTCGCCTACCATCGACACTCCAAAGTCT
+
//:;6:A???;;=FDCCCBBB@@<><>FD@CBCCAA?A?BBBCBBB@BC@F@A@>9::::)8;?@?ABBB><<C8><@====+=<39.555&5<<9<A><<;=>C@C?CC@CCD?@A@?@CCBBCHCBDB;;5;A;;7;BBACBBD=@?ABB?BDCCCCCC?CCCBBB?>>;?BB>AA99927<<9>@@@@2@B?B;;;AAAAA;?<@@??<?;<<BBB?B@AAECC@B@BCB=BBB@BBBCBBBBAAA???ABBBCDBBB>AAA>ABBABBB@@@;??8@AAB
@ATNG8:00956:01669
GATGGTAGCATCATGCATATCTCACCAGAAGATCAGGAACTCTAGAAGAATTCAGATTTTTAACACGAGAGTAAACGTAAAAAGAAGGTTTTACAAGACTCACGTTAACAATATTGCAGCAGTACGCACACAATCGAAGCGCAGTAAGGATGGCTAGTGTAACTAGCAAGAATACCACGAAAGCAAGAAAAAGAAGTACGCTATTAACTATTAACGGACCTGTCTCTTCCGAAACGAATGAGTACCTCTCAGACGCTCGTCCTACCATCGACACTCCAAAGTCT
+
AAEE@BBBCBBBBBCCCBBBCCCCB@BCD@BCCC@@>A=AAA??ACADD?C?B@@=????);;ABBAABBCBBA8=>9;;;;$9:.42955&5<=9>CCICCCCC@B@BB?BBB>??BBBCBBCDCCBBBDD=BBBB?CBBABBBB<?;@@?<@CCCCCCC?CAAAAA??A=??A=ACCDE>B??;?ABBB3BC?@>>?BB@AA<A:AAAA9=:<A:<<:=@?><>A=A:@?A:A@@=@??><>@<??A?>>>>>>>>>?@<@??9><==;;;A@@;@D;A>:8
@ATNG8:00958:01677
GATGGTAGCGCACACATAGATACAGTACTCATTCGTTTCGGAAGAGACAGGTACGTTAATAGTTAATAGCGTACTTCTTTTTCTTGCTTTCGTGGTATTCTTGCTAGTTACACTAGCCATCCTTACTGCGCTTCGATTGTGTGCGTACTGCTGCAATATTGTTAACGTGAGTCTTGTAAAACCTTCTTTACGTTTACTCTCGTGTTAAAAATCTGAATTCTTCTAGAGTTCCTGATCTTCTGGGTGTATCAGCGAGTATCTACCATCGACACTCCAAAGTCT
+
;?>>@AA=BCCHCCBCBEDGFB@@@;;49<:;4:AAC=BA>B>;:9@:;;5;9599455;@BC>A>BBB@BBAAB999949$9:298>=8><:;5><@<;A999CCBB@CBCAAACB?BCE?B@BBBBBEEE@BCCC@BBBBCCBBCCBBCBBBB@DDG@BB@C?BCDBBBBCC@CDDCC;B>A=;;;0;BBBB?BBBBBCCCCCBJFHF5CAAAD7<8<B?BBBBBBBAD?BBCFGE?B@@@;AAABDBB@AACC;;<DC<;;;CDECCCDEC?AA<A;;;
@ATNG8:00961:01630
GATGGTAGCTCTGCTCTGACTCTCGTACTCATTCGTTTCGGAAGAGACAGGTACGTTAATAGTTAATAGCGTACTTCTTTTTCTTGCTTTCGTGGTATTCTTGCTAGTTACACTAGCCATCCTTACTGCGCTTCGATTGTGTGCGTACTGCTGCAATATTGTTAACGTGAGTCTTGTAAAACCTTCTTTTTACGTTTACTCTCGTGTTAAAAATCTGAATTCTTCTAGAGTTTCCTGATCTTCTGGTGTCTGATCTGTATCACTACCATCGACACTCCAAAGTCT
+
//99)/55<=>>><A??966<<?<<;;@>==B:B<@<<<@<A?BBBBC@@@C@@CB>B=@@9;6<166<>;<<?@<@CCCC5CD@BBAB=@000*0/96<;8<<;@?D?B:9;@B99.59929;@@@ABABC@CCCB@BCCCCCCCCBBCBA@@A?B;;::D@D@AABD@@@>=24/0/0&0)0)/7777'7:555)55559;<<<<=@<@<0599BB@A=@@5;::;::;:/9;>=999>::00*.8800/<<:<596<;;?@@B@DAA<==@5665@@6999@
@ATNG8:00916:01703
GATGGTAGAGAGAGCTCTCTCATGTACTCATTCGTTTCTGAAGAGACAGGTACGTTAATAGTTAATAGCGTACTTCTTTTCTTGTCTTTCGTGGTATTCTTGCTAGTTACACTAGCCATCCTTACTGCGCTTCGATTGTGTGCGTACTGCTGCAATATTGTTAACGTGAGTCTTGTAAAACCTTCTTTTACGTTTACTCTCGTGTTAAAAATCTGAATTCTTCTAGAGTTCCTTATCTTCTGGCGCTCTGTCACGTCTGCTACCATCGACACTCCAAAGTCT
+
;45505=BCCCCDBB=?@@@@@@@===@><<59555,54493:::??@B>BBBBB@B?BAAB@C@AAABCB@@@<9998*7>833787)8333,73;6::6;8<=AB@HCCCECAA=@BC6;8;CBB;;;<?BFCF?ABD;<;AA@@ABB@@ACACDC@GD@C?@@BBABCDC?A@@@@8@>C>;;;;.;?AAC=AA@@CC;;;A<ACCD5EBBBB>B?CB>CCAAACC@C@B@BFDD@A@CAC;<;CCCCCCCCBBBBBBBB?A@;<;;;:CC@DF>FB@?
@ATNG8:00918:01680
GATGGTAGACACGTGTGCTCTCTCGTACTCATTCGTTTCGGAAGAGACAGGTACGTTAATAGTTAATAGCGTACTTCTTTTTCTTGCTTTCGTGGTATTCTTGCTAGTTACACTAGCCATCCTTACTGCGCTTCGATTGTGTGCGTACTGCTGCAATATTGTTAACGTGAGTCTTGTAAAACCTTCTTTTTACGTTTACTCTCGTGTTAAAAATCTGAATTCTTCTAGAGTTCCTGATCTTCTGGGTCTCTCTCTCACGCACTACCATCGACACTCCAAAGTCT
+
A@@D@CBCCCCBC>>669<?C>CCCA@@BC@@?BBDD>CA?B@BBBBBFC>AABBC@C@BBBB@B?BBBBBBB=B@BBBBB3@A:@::;0;A>?;?A@=@C8>>??@>:>>>>????;>>><?=ABB>>>>><?@BC<??@>>>?@???BC>==@<:;;=A@<A=??>>>AAAA<AAAAA5A<A=AAAAA.=====5>>>888D;;;=BBBD/@>>?B=A<@@;@ABA===:=;??A@@@<AAAA:AAAAA???AAACA@@>>>=8<<<9888666366.67:6
@ATNG8:00929:01722
GATGGTAGGCACTGCGCACACATCCCAGAAGATCAGGAACTCTAGAAGAATTCAGATTTTTAACACGAGAGTAAACGTAAAAAGAAGGTTTTACAAGACTCACGTTAACAATATTGCAGCAGTACGCACACAATCGAAGCGCAGTAAGGATGGCTAGTGTAACTAGCAAGAATACCACGAAAGCAAGAAAAAGAAGTACGCTATTAACTATTAACGTACCTGTCTCTTCCGAAACGAATGAGTACACATCGTCGTGTCGTGCTACCATCGACACTCCAAAGTCT
+
BCDE@CCC@CBBBBCBBCCCCCBBB=BCC>BBBB;:;;ACCCBBBC@CE?B@@??>===>.?=ABBBBBBCBBB=BCCCLEF5BB@C?CBC<CCHACBBACBBBB@C@CE@CBC?CC>?@CCCCCCCBBBCC@CBBB=@::9999?9A=A;;:;CBDBDBB@BBBAAA?BB?AAA<@@999,9>>;:::::(9A?>:;;??>?@7;7;@CB<@;@BBBB@CCCBBCC?C?CDD>B??=?B>?@BBCDDABBABAAA???AA@@BB?BBBDBBBBAA;>>8?@99
@ATNG8:00935:01694
GATGGTAGATATATGCACGCTCTACCAGAAGATCAGGAACTCTAGAAGAATTCAGATTTTTAACATCGAGAGTAAACGATAAAAAGAAGGGTTTTTTACAAAGACTCACGTTTAACAATATTGCAGCAGTACGCACACAATCGAAGCGCAGTAAGGATGGCTAGTGTAACTAGCAAGAATACCACGAAAGCAAGAAAAAGAAGTACGCTATTAACTATTTAACGTACCTGTCTCTTCCGAAACGAATGAGTACGTGTGACGTACGTGAGCTACCATCGACACTCCAAAGTCT
+
::;;=A@ACBB@ABGCCCCBDDCCC@BBC=BAA;;5;?:9BA??@A?BA>@<99883333$36;::;D?844==<177332222$22+22'22222#2222'2255565555'.(.32...25665;;=?@CCEDBBBC@DCCC?C??>@?>>9@=A@@>ABBBBCCB?AABA@@>BB@BBA:>>899+9==;99999(7=6=687??>>?:=:=A???8=:=AGCB@BC@A@@@=@?BBC?EDCABBBBBFEAAAAABDCCCCCBBBBBBBB?ABBCCCBBAA9=;3=?89
@ATNG8:00939:01706
GATGGTAGTGTCATATGAGAGTGTGTACTCATTCGTTTTCGGAAGAGACAGTTACGTTAATAGTTAATAGCGTACTTCTTTTTTCTTGCTTTTCGTGGTATTCTTGCTAGTTACACTAGCCATCCTTACTGCGCTTCGATTGTGTGCGTACTGCTGCAATATTGTTAACTTGAGTCTTGTAAAACCTTCTTTTTTTACGTTTACTCTCGTGTTAAAAATCTGAATTCTTCTAGAGTTCCTGATCTTCTGGGATGTGTGCGCAGTGCCTACCATCGACACTCCAAAGTCT
+
BBBBACA@@BBBBA@?CCCCCCCCCBBABB;;5;9;>@.@D=B?;9;B<BAA;ABA@:C<BBBC=A?@DB@?;9993444444#4<38:>>>/<<;:5:;;9;A<@AACFEACCCCDBBC@BBC?B?BCCBAB;;7;BBB@CAAACAAACCDCCCDBB@CCC?BB?A?@?=@AAAAA=@;;;;.;=B=;9:9:9:#9<:::+00>0//8;;>/8777$3333@6@877/7AAABBA<A<@@@<;;:==AB9>888>;;;==?>===5;;=:>>;;;====>=AE;==:9
@ATNG8:00940:01688
GATGGTAGTGATACAGATCAGACACCAGAAGATCAGGAACTCTAGAAGAATTCAGATTTTTAACACGAGAGTAAACGTAAAAAGAAGGTTTTACAAGACTCACGTTAACAATATTGCAGCAGTACGCACACAATCGAAGCGCAGTAAGGATGGCTAGTGTAACTAGCAAGAATACCACGAAAGCAAGAAAAAGAAGTACGCTATTAACTATTAACGTACCTGTCTCTTCCGAAACGAATGAGTACGTGTGCGACGTGTCTCCTACCATCGACACTCCAAAGTCT
+
BBBC@DBCB==BBCGCCCCCDBBCD?BBB>A@CCBB?A@AAAABCB?AC?D@AABBB===+B>CCC@@@CCCCC>AAABDDD5BB>@.999&59<9@>>C@BB@@=@?BA?BBB>@@CCCCBDBBCCCCCCC?CDDD=@@BBBBAA9>;@::7:D@A@B@@>@CCCCC@BB?BBB?AA>>=7=<=999999(9@;@9::BA@AB;?;?A@A=A<@@CCC?CCBCCCC?B?BBD>BBB?AAABBBBAAABB@AC???AB>:9=<>><:??ABB???@;@D9A99:
@ATNG8:00941:01703
GATTAGAGAGACTGTAGCGCACCCAGAAGATCAGGAACTCTAGAAGAATTCAGATTTTTAACACGAGAGTAAACGTAAAAAGAAGGTTTTACAAGACTCACGTTAACAATATTGCAGCAGTACGCACACAATCGAAGCGCAGTAAGGATGGCTAGTGTAACTAGCAAGAATACCACGAAAAGCAAGAAAAAAGAAGTACGCTATTAACTATTAACGTACCTGTCTCTTCCGAAACGAATGAGTACAGAGAGTACGATATGTCTACCATCGACACTCCAAAGTCT
+
BCB?BBCCCCBBBBBCCCCBBDD>DCB?CCCCAA?A@CCCBBBB>BC?C@BBA?????1?@CCCACBBBBBB=A?@@@AA2@A=@;ABB9BBC@DFCBCCBBA?BACC@CCC>@@BCCCDDCCCDCBBBC@CBAA>AAA@DC@@<A=AAB?BBBBCDCC?ACCBBB?BB@BBB>@@9999+99:3:99999%:?<?856AACCA:><=@>?;>;>>B@@>@BBBCCC@C?A@@:@@@<AAAABBBBAAACCCBAACCCCCCB>;;7;>>@@@@>>><CC>C>>>
@ATNG8:00942:01717
GATGGTAGAGTATCATGTGTATCTCCAGAAGATCAGGAACTCTAGAAGAATTCAGATTTTTTTAACACGAGAGTAAACGTAAAAAGAAGGTTTTTACAAGACTCACGTTAACAATATTGCAGCAGTACGCACACAATCGAAGCGCAGTAAGGATGGCTAGTGTAACTAGCAAGAATACCACGAAAGCAAGAAAAAGAAGTACGCTATTAACTATTAACGTACCTGTCTCTTTCCGAAACGAATGAGTACTGTATCTATGTGTGCGCTACCCATCGACACTCCAAAGTCT
+
7:779>=AAABBBCCCCCCCC@A;;5;;=:?@?B@@>@?BBCDDBB?CC@C=?@@999999:#;<CDCCBEDCCCD>CBCBCCC1CA<D29999';A@=AA??@AA??<??BA?BBB?BBBBBCCCBBCDEBBBC@DCCC>BABBA@?@:?:?@@=@CCCCCCC@DDBBBB>BC@CBC;>;777)9>>;>@@@@2@A>BBAABAA66165;==>5:7:?CEC@BBBBBCCG>C@BCA:A:::;CCCCDDBBBABBBBBCBB@@@BCCBBA=BBDBBBC=<=5::/@;;;
@ATNG8:00944:01699
GATGGTAGTATATCCGTCGCTATCCAGAAGATCAGGAACTCTAGAAGAATTCAGATTTTTAACACGAGAGTAAACGTAAAAAGAAGGTTTTACAAGACTCACGTTAACAATATTGCAGCAGTACGCACACAATCGAAGCGCAGTAAGGATGGCTAGTGTAACTAGCAAGAATACCACGAAAGCAAGAAAAAAGAAGTACGCTATTAACTATTAACGTACCTGTCTCTTCCGAAACGAATGAGTACACATCGTCGTGTCGTGCTACCATCGACACTCCAAAGTCT
+
==CC@CCCCCBBBC?BBBCDEFDEACCD@DCCCCC@D@CCCCAAD@BB@D@ED@@@@@@,@=@ABBBBAB:::/9?;;;;;*;C<@5;;;.;AC?BBBB@>>00,07>>;?@A?ABBBCCCCGGCBBDBBB@CCCC?AACCBBBC@B?B:;7;AAB@@?B>AABBBC@BB?989=@?=??8>=@;:99999%0=:7///=@CAA<A=AA??=?=>>CCB?BBBABAC@C?AAC>BBB?BBBBBBCBBAB??>AABBBCCA???AA>ABDCBBB@@@399+9?99
@ATNG8:00944:01721
GATGGTAGCAGACGTGACAGAGCGCCAGAAGATCAGGAACTCTAGAAGAATTCAGATTTTTTAACACGAGAGTAAACGTAAAAAGAAGGTTTTACAAGACTCACGTTAACAATATTGCAGCAGTACGCACACAATCGAAGCGCAGTAAGGATGGCTAGTGTAACTAGCAAGAATACCACGAAAGCAAGAAAAAGAAGTACGCTATTAACTATTAACGTACCTGTCTCTTCCGAAACGAATGAGTACAGAGAGTACGATATGTCTACCATCGACACTCCAAAGTCT
+
;;<>@BCBCCCCBB;?;;;<<AABB8:;A=?@?@@?;@<@AA?@?C>AA?A?>>9937773#33:::<;=B=>CC:;;99999'4=7?.99909;B=C<<ADEGCB?B@DD?BBC=@@CCCDCCCCEECBBCD@CBBB?BCBBCCCC=@=@;;6;EDBBCBD?DEEBBB?BA?BAB?BBBBA;>:9299999(9<8=AA;;79<938589//*/599=>@<@A@@@:;6;=9::8:BA>BBBBBCCCBBBCCCBBAAAB>>>CC6616>=;<>>>>>=CC>B??>
@ATNG8:00954:01690
GATGGTAGGTGCACATGAGTGTATCCAGAAGATCAGGAACTCTAGAAGAATTCAGATTTTAACACGAGAGTAAACGTAAAAAGAAGGTTTACAAGACTCACGTTAACAATATTGCAGCAGTACGCACACAATCGAAGCGCAGTAAGGATGGCTAGTGTAACTAGCAAGAATACCACGAAAGCAAGAAAAAGAAGTACGCTATTAACTATTAACGTACCTGTCTCTTCCGAAACGAATGAGTACGTGTGCGACGTGAGCTACCATCGACACTCCAAAGTCT
+
@AAB;B>>:B<AA=BBBBDCA@@BB?BBC@CCCDBB>A@ABBCCCC@CC?A=@BA;;;;.;=CABBCCCCCCB<B@;;;;;*;A<@5;;0:?@?CDD@@@AAA=A>AB?AAB<??AABCCCCCCCCBBBD@CBBB>A:::AAAB=A=A;;9;DDCCCCB@BBBABA?BC@BBB588=<?5=<?:?AAAA3@A<@?AABAA??<?<>>@@=@=B@CAA=BB;;;AA=B@BCC=A;;6:;;ADCBBCBBBBBBB999@A@B??;?BB??@A???<AA;A?;;
@ATNG8:00955:01696
GATGGTAGCATCATGCATATCTCACCAGAAGATCAGGAACTCTAGAAGAATTCAGATTTTTTTAACACGAGAGTAAACGTAAAAAAGAAGGTTTTTTACAAGACTCACGTTAACAATATTGCAGCAGTACGCACACAATCGAAGCGCAGTAAGGATGGCTAGTGTAACTAGCAAGAATACCACGAAAAGCAAGAAAAAAGAAGTACGCTATTAACTATTAACGTACCTGTCTCTTCCGAAACGAATGATACGAGAGTCAGAGCAGAGCTACCATCGACACTCCAAAGTCT
+
55<>:>CBBDCCCBBBAA@CCBB;;:<A@<@CCAAA8;69BA9:8<6==6<8>=88333333"33878?ACCBCBC<AAABBBAB(@@=@@CCCCH*BBC@B;;<BBB@A>A@DD?BCC>A@BBBBBBDCCCEDCBB>AD9:7;BAABB;:7;@B@@=@BBBCBBBACBBBBB>@@;@@@;>@9999+99939@CCDC)BB?B:::BBA?@7;7;???:>:>@DCE@BCCBBBC?C?A@@<ABB?BBCCCBBAABBCCDBBBCCCBBBBBB?BBC@AAB???277);::;
@ATNG8:00955:01700
GATGGTAGGCGAGAGTGAGACGCAGTACTCATTCGTTTCGGAATGAGACAGGTACGTTAATAGTTAATAGCGTACTTCTTTTTCTTGCTTTCGTGGTATTCTTGCTAGTTACACTAGCCATCCTTACTGCGCTTCGATTGTGTGCGTACTGCTGCAATATTGTTAACGTGAGTCTTGTAAAACCTTCTTTTTACGTTTACTCTCGTGTTTAAAAATCTGAATTCTACTAGAGTTCCTTGATCTTCTGGGCTGCGCTGATATGCGCTACCATCGACACTCCAAAGTCT
+
559;39:A::A@@@CEGFCBBBBBBAADBBA@;@;;;0:><@49:95@<BB>BBBBB>A=??=86@48?BBB??>?2??@@@.@@:@>>=4>>00,0/=6==<BBA@B@<=;7:79:<8<>?;?<?>>;;79<5<B?@<???@@@:;;;>>>888>:==<<@@<>:>@@A@?@AD=AAAAA5A<@;::999.9AAAB68;@>==@A===5=>>>/>::;=9=9=///99979;7=-/-/=;996---7.7---99;@BB@==>>E?@?;???BC@@@CB<>=6<<//
@ATNG8:00959:01712
GATGGTAGCAGACGTGACAGAGCGCCAGAAGATCAGGAACTCTAGAAGAATTCAGATTTTAACACGAGAGTAAACGTAAAAAGAAGGTTTTACAAGACTCACGTTAACAATATTGCAGCAGTACGCACACAATCGAAGCGCAGTAAGGATGGCTAGTGTAACTAGCAAGAATACCACGAAAGCAAGAAAAAGAAGTACGCTATTAACTATTAACGTACCTGTCTCTTCCGAAACGAATGAGTACCTCTCAGACGCTCGTCCTACCATCGACACTCCAAAGTCT
+
<<@B?BCCCCBBAACDCCCCCEC@@=ABB?BBDBCB?C@BABAAAB?BB?D?@>>99::+98=??BBBBBAA@8>?;;;;;$9<.5.555&5<>9;A<BAA@;;::?CC@CDC=AACBDBBBCJGCCCBCB@BDGE?BBCBBBBB;<8=00-0A@@ACBA?AC@???>?A>A>?<?@@==5;00)0>>>@0@@:???;?>>@@;@=BB>>:><AAA;;7;CBBBBC?B????:?CC?BBCAAAC?AAABBBAAABBCA>=:=8706>>?A??888:==4=888
@ATNG8:00962:01690
GATGGTAGACATATCGTACTCTCTGTACTCATTCGTTTCGGAAGAGACAGGTACGTTAATAGTTAATAGCGTACTTCTTTTTCTTGCTTCGTTGGTATTCTTGCTAGTTACACTAGCCATCCTTACTGCGCTTCGATTGTGTGCGTACTGCTGCAATATTGTTAACGTGAGTCTTGTAAAACCTTCTTTTTACGTTTACTCTCGTGTTAAAAATCTGAATTCTTCTAGAGTTCCTGATCTTCTGGATACACTCATGTGCACCTACCATCGACACTCCAAAGTCT
+
44:=8=BBBBCDDFCCCCCGCBBBBCBDE@@@?BBAA;:969:=8445<;5:::@A?B?BAAA<?9<<?AABB88329;;;)./(///(.6709(---(--(.757773;<>??CBB>A@@;>;>@>=;;;=<@A@@<>>A>>>@===BAA:;:=8:;;:>=8=9;;;@@@@AA:>8888,9:@<>>>>>/>>@@@9?AAAABA<=<<@BCB.>>???<@=AA<@@AA@@@<A<???A@@;>AA=A??>>>@AA@@@@@@A8::>8===?@@@>>><AA:AB>>
@ATNG8:00918:01760
GATGGTAGTACATGATAGACGACACCAGAAGATCAGGAACTCTAGAAGAATTCAGATTTTTAACACGAGAGTAAACGTAAAAAGAAGGTTTTACAAGACTCACGTTAACAATATTGCAGCAGTACGCACACAATCGAAGCGCAGTAAGGATGGCTAGTGTAACTAGCAAGAATACCACGAAAGCAAGAAAAAGAAGTACGCTATTAACTATTAACGTACCTGTCTCTTCCGAAACGAATGAGTACGATGAGAGAGCTCTCTCTACCATCGACACTCCAAAGTCT
+
AC?;055::;;<<<<<<;;;<;;;=8=;;6;;7///)/)/:989==:?;03-33444444$57;;;@>>BBBBB=A;;9999(9<4949<<0<<=8;;;?CB@BA=@;@>;?88348=:@999@AAABBCCCACCCD<;;BBBABA>B?BCCACCBBAD;;6:@BBCB?BB@BBB@B787C<B@B6;<<<<(799<;=A>=<BB??7::==8=;>>CCA=ABBBBBE@B?BBC?BCC@CBBAAA?:;;;000><@ABBBBBABBBA@@@>>>>>=?5;;1;888
@ATNG8:00921:01744
GATGGTAGCTATACGTATATCTATGTACTCATTCGTTTCGGAAGAGACAGGTACGTTAATAGTTAATAGCGTACTTCTTTTTTCTTCTTTCGTGGTATTCTTGCTAGTTTACACTAGCCATCTTACTGCGCTTCGATTGTGTGCGTACTGCTGCAATATTGTTAACGTGAGTCTTTGTAAAACCTTCTTTTTACGTTTACTCTCGTGTTAAAAATCTGAATTCTTCTAGAGTTCCTGATCTTCTGGGATGTGTGCGCAGTGCCTACCATCGACACTCCAAAGTCT
+
BB@@=@@A?AA<<<<<<<<>>BAB666<>?CC@CBCD?ED?B?BCBDDAA?AABAF@C@BABA5934:878888;7======&887=BB<B<>>.722-5:/2578555'2288225>25799478;<;965,5:7:39>::8:8::A=;=72526:9958<2849222666555-5::==.:3737;;;;*66333,3...37565503777'2----(-(-3.3555555496;:999726777.7/./..7555552222798.3377...388077/6855
@ATNG8:00924:01749
GATGGTAGTGCGTGAGAGAGAGACCCAGAAGATCAGGACTCTAGAAGAATTCAGATTTTTAACACGAGAGTAAACGTAAAAAGAAGGTTTTACAAGACTCACGTTAACAATATTGCAGCAGTACGCACACAATCGAAGCGCAGTAAGGATGGCTAGTGTAACTAGCAAGAATACCACGAAAGCAAGAAAAAGAAGTACGCTATTAACTATTAACGTACCTGTCTCTTCCGAAACGAATGAGTACACACTCTCATATGACACTACCATCGACACTCCAAAGTCT
+
449:377>00///05999<?=@::9)555.4::<<<9<<A=<:::2557;8:<<B=;;;+3.3::333;;99:29@AA@@@0AA=A?BBB;BCC?BAAAACBBB?B<?@=@@;:;?;;??BBBBDCC<00>+00//3:=<BBA>>:D@B996;CAABCAA=AAB??@@BB?BAA>A?=>>7/0/5=????0?@:B>>?@B::;<@<>>>?<?<?ACDC@C@@@CDD?A>@CB9A??<?BCDBBBBCK@?@??????@BBCBBBB@CCAAA>??CC>AB<ABBB
@ATNG8:00927:01753
GATGGTAGCGCACACATAGATACAGTACTCATTCGTTTCGGAAGAGACAGGTACGTTAATAGTTAATAGCGTACTTCTTTTTCTTGCTTTCGTGGTATTCTTGCTAGTTACACTAGCCATCCTTACTGCGCTTCGATTGTGTGCGTACTGCTGCAATATTGTTAACGTGAGTCTTGTAAAACCTTCTTTTTACGTTTACTCTCGTGTTAAAAATCTGAATTCTTCTAGAGTTCCTGATCTTCTGGGTGTATCAGCGAGTATCTACCATCGACACTCCAAAGTCT
+
55==8===AAA?CCCCCCBBCC@:;9>A:??B9ABDF=AB=<266<>>>?7;;;;:7<89::@>@:@BBBBB@?><99999$9B>C>??8666=9==>9>C>:;99:A:?AAACCEC@CCC?B8;;;;;BAB@CBBCGHCCCCCCBBBCCCBD@@=@@B>BD@C?A<<<CDBAC@@@AEG:C?B>;;;;;*;@@BA<@@BB;;;BCE5;;;;*:AAAC7;6;B<@ADHHCB?B@BBCDCB@B;;;0;;;<CDCCEBBBCCCGCDB?;;=BBCDCCD@DD>CBA@
@ATNG8:00939:01770
GATGGTAGCACACGAGATCTCATCGTATCATTCGTTTCGGAAGAGACAGGTACGTTAATAGTTAATAGCGTACTTCTTTTTCTTGCTTTCGTGGTATTCTTGCTAGTTACACTAGCCATCCTTACTGCCGCTTCGATTGTGTGCGTACTGCTGCAATATTGTTAACGTGAGTCTTGTAAAACCTTCTTTTTACGTTTACTCTCGTGTTAAAAATCTGAATTCTTCTAGAGTTCCTGATCTTCTGGGGTCTACCGCCGTCGCCGCTACCATCGACTCTCCAAAGTCT
+
;96>;>CBDBBBCBBBEBBBBBD;;9BCEAA?ABCD8;;?@@CCDCCCE@EC;<<@F@BBBB>A????@??:=B7<=<;;)73,3333(398838/-(--(--556839888====8999)/)/77//(.7729::>27<9<;99>>>?A@@@BB=B>>;>@=A398?;;;?;;496878(77<19:?@@/?<;==+------237617777)5888:35057*./885571749967552688:;-55866(--,2279945527767558;9///959>4=AA=
@ATNG8:00940:01739
GATGGTAGCTCTGCTCTGACTCTCGTACTCATTCGTTTCGGAAGAGACAGGTACGTTAATAGTTAATAGCGTACTTCTTTTTCTTGCTTTCGTGGTATTCTTGCTAGTTACACTAGCCATCCTTACTGCGCTTCGATTGTGTGCGTACTGCTGCAATATGTTAACGTGAGTCTTGTAAAACCTTCTTTTACGTTTACTCTCGTGTTAAAAATCTGAATTCTTCTAGAGTTCCTGATCTTCTGGTGTCGTCTATCATGTACTACCATCGACACTCCAAAGTCT
+
59>@7;BCBBBCCCCBBCFCCBBBCB@@EFAA<A;;;(9:4;:@DDC@A@?;65@A;A<@@AB@CBCCCCBBECD>;;;;;*;@>BCDC=A@;;4;>?;@@49;9?=?7<BBABB@@>@CC?B@CGCBBAAC@CCBB?CCCBB@@@BBBBBCBAA?@@@@@=@=@@BBBBBBB>BCCCB:B?B>;;;;.;CA@@;ACBCCCBABA?BBBB0A@@@A=A<AB?CCCBBCC@C@CCCCBB?B;;5;A@BECDCBFDC;;;DGECB@DCCBBBCCCC@CC;BBEE
@ATNG8:00946:01749
GATGGTAGCTCACGTACGTCACACGTACTCATTCGTTTCGGAAGAGACAGGTACGTTAATAGTTATAGCGTACTTCTTTTTCTTGCTTTCGTGGTATTCTTGCTAGTTACACTAGCCATCCTTACTGCGCTTCGATTGTGTGCGTACTGCTGCAATATTGTTAACGTGAGTCTTGTAAAACCTTCTTTTTACGTTTACTCTCGTGTTTAAAAATCTGAATTCTCTAGAGTTCCTGATCTTCTGGTAGAGCGTGCATATATCTACCATCGACACTCCAAAGTCT
+
DCCC>BBCAAAB;;6>669CBCBBBDCCCCAA=A@@B=BB?A?@@@BBBB?BBBBA?A=@?AA>ACCBBBB?><877777(9@8@@B@:@B??<AA@=@C<>=BBBA?BCBBBAAA;A@@;@:>>>>>>>>9>AAA8=<AA@@??@AAAA=>>A=<=<=AA<@9@>@;;<AAA=A@@@>5@;A899999.9=>>A9>?>::;B>@@A:AAAA/A:::A<A===>ABB>;;7;7:;AAAA7:;C=A@@:::???@@AAAAAA?>>:A?==AAA><<:CF>CAAA
@ATNG8:00949:01747
GATGGTAGTGTCATATGAGAGTGTGTACTCATTCGTTTCGGAAGAGACAGGTACGTTAATAGTTAATAGCGTACTTCTTTTTTCTTTGCTTTCGTGGTATTCTTGCTAGTTACACTAGCCATCCTTACTGCGCTTCGATTGTGTGCGTACTGCTGCAATATTGTTAACGTGAGTCTTGTAAAACCTTCTTTTTTTACGTTTACTCTCGTGTTAAAAATCTGAATTCTTCTAGAGTTCCTGATCTTCTGGGATGTGTGCGCAGTGCCTACCATCGACACTCCAAAGTCT
+
BB;;6;=A@;@B=>CCCBCBAAABCCBBBBAB>BBBL?EHAF@;:9=<AA:=>;<<9>:BBCD8;9;A@<<555=599<;;;$8<>3>;<>5=<==9=<=8;@<@BBBBB?BBBBCCCC@CCB<@=@B@B@B:98:CCB@CAAACCCCBBFDDCCCC?B@@=9:6;>AABAA@CCC@CCCCC;B?C=;;;;;;;#;;;;;0;ABDCDDAAA@ICIC5HBBBD5;8<B=BDDBBAC@D?CCBBCA=?:::.:;;:BBBBBBBCCCCACDC@CCCBBBBCCC@CC=B9::
@ATNG8:00949:01749
GATGGTAGTGTCAGTGCGCGTCGTCCAGAAGATCAGGAACTCTAGAAGAATTCAGATTTTTAACACGAGAGTAAACGTAAAAAGAAGGTTTACAAGACTCACGTTAACAATATTGCAGCAGTACGCACACAATCGAAGCGCAGTAAGGATGGCTAGTGTAACTAGCAAGAATACCACGAAAGCAAGAAAAAAGAAGTACGCTATTAACTATTAACGTACCTGTCTCTTCCGAAACGAATGAGTACTATAGACTATCTGAGACTACCATCGACACTCCAAAGTCT
+
4555.4<@B<;;;;;<>>>C:66;:8=?>69@@A;;5;5;:=998?9:76;6///96666'659::::9;333918794:::(9949.55)6<<7<><;;;>==;C=AB=@@@?AAABBBCBCCCDBBBBB@BCBB@C@@>B?994;>@;;7;ABBBC;:8:AACBB?DB?BBB=??AA@;>>=9::9999%9>;<;;;@@@?@<?:==??:>:=ADDE@AABABCE@D?:993:@@>?@?BBBCCCCCCCAAAABBCDBBBBAB@CCCBAABBAC;>=7??99
@ATNG8:00957:01751
GATGGTAGCAGACGTGACAGAGCGCCAGAAGATCAGGAACTCTAGAAGAATTCAGATTTTTAACACGAGAGTAAACGTAAAAAGAAGGTTTACAAGACTCACGTTAACAATATTGCAGCAGTACTCACACAATCGAAGCGCAGTAAGGATGGCTAGTGTAACTAGCAAGAATACCACGAAAGCAAGAAAAAGAAGTACGCTATTAACTATTAACGTACCTGTCTCTTCCGAAACGAATGAGTACAGAGAGTACGATATGTCTACCATCGACACTCCAAAGTCT
+
:=::=ABCBCBB===>>@>=AB@@@<CCD@BBB;;;?A=@C@888B>BB?C?78773>>?+@:==>BBAB@ABA;@@@A@@@,A@<@5;;09@@<AAAABBCCC@C@CC@BBB>@@BBCBBCDCCCBBBDD@ECBB>@@A@CA??<A=A;;6;BBCDDDC@CCCCCCAAA>ACG@BB???8;?>:@ABAB3BC?CCBBABCBB:858D?>:=:>BCCB?BCCCCCC@B?AAA<ACC>BBBBCCCCAABBBCAB@CBBBBB>::@=AB@@???>>>=CC?C@@>
@ATNG8:00957:01774
GATGGTAGACACGTGTGCTCTCTCGTACTCATTCGTTTCGGAAGAGACAGGTACTTTAATAGTTAATAGCGTACTTCTTTTTCTTGCTTTCGTGGTATTCTTGCTAGTTACACTAGCCATCCTTACTGCGCTTCGATTGTGTGCGTACTGCTGCAATATTGTTAACGTGAGTCTTGTAAAACCTTCTTTTTACGTTTACTCTCGTGTTAAAAATCTGAATTCTTCTAGAGTTCCTGATCTTCTGGTCTACTACACTGTACTCTACCATCGTACACTCCAAAGTCT
+
--8918;;655<<6666659994565;=95545>494/4>8>466BBBBB>A@:9:*78<9==:=:=>BBBBA?=5==99;*9;7;944)/=/0)/:837:,//<::::;<;;;:9?9<=@<@;?A@?><883:33323//8------88874452...055.3*22:9<>>>;585757*74<5>BDDC/=?;>@166=//.576C;AA==*9555;3737A5>@@C99:17+//636=///@7=9:>E@>>>>??>>>==<::5:;:889==//-+--),,--
@ATNG8:00959:01734
GATGGTAGCACGACACGACGATGTGTACTCATTCGTTTCGGAAGAGACAGGTACGTTAATAGTTAATAGCGTACTTCTTTTTCTTGCTTCGTTGGTATTCTTGCTAGTTACACTAGCCATCCTTACTGCGCTTCGTTTGTGTGCGTACTGCTGCAATATTGTTAACGTGAGTCTTGTAAAACCTTCTTTTTACGTTTACTCTCGTGTTAAAAATCTGAATTCTTCTAGAGTTCCTGATCTTCTGGTCTACTACACTGTACTCTACCATGACACTCCAAAGTCT
+
;;;;:<=9;;;;;;;666?;;;>;;;;;<<;A<ABDD=CB@B@CBCDCEF@BBBBB>B04444047;:ABD>?7>377:9:$33,37>8777,7,/683//(/;8;=?:B@A@:9//+/:959,86:<<9;<8<;::-6679<<888=<=<=?>;452517<4949>@987;;;.25<;;,;4<155DDE/<<=AB:??===AB@@@<==;<,;///=383>>;>@@@???6;7;??CBB7;;@<=>>BE;;:>>>@A=>>=;990666<;996616606;;8
@ATNG8:00963:01773
GATGGTAGTGATACAGATCAGACACCAGAAGATCAGGAACTCTAGAAGAATTCAGATTTTTAACACGAGAGTAAACGTAAAAAGAAGGTTTTACAAGACTCACGTTAACAATATTGCAGCAGTACGCACACAATCGAAGCGCAGTAAGGATGGCTAGTGTAACTAGCAAGAATACCACGAAAGCAAGAAAAAGAAGTACGCTATTAACTATTAACGTACCTGTCTCTTCCGAAACGAATGAGTACACACTCTCATATGACACTACCATCGATGGATCTGAGTCT
+
BCCE@CBBBBBCDDECC@@@DDDCC?CAA=BCCC??=??BBBBBBB>AC>C>@@BBBBBB+B7BBCAAABBBBC=><:::::*;B>B5;;;&9@D:@CBBCCCCB@C@CC@BBB?BBBBBDCCBBBECCCCC?CBBB?BAAABBBB?C@C99;;CBBBCCC@CCCCCA=AB>BBB?BBBCC=BBB@BBBBB3BB?C<9;@AA>>7;5<?@@<A<A@CCB?B@@@ABA5;7:AA;ABB@BBBBBBCBBBCAAABBCC>BBBBBBBB?BAAAAAD@CCCCBBBBDC
@ATNG8:00919:01816
GATGGTAGCATCATGCATATCTCACCAGAAGATCAGGAACTCTAGAAGAATTCAGAATTTTTAACACGAGAGTAAACGTAAAAAGAAGGTTTACAAGACTCACGTTAACAATATTGCAGCAGTACGCACACAATCGAAGCGCAGTAAGGATGGCTAGTGTAACTAGCAAGAATACCACGAAAGCAAGAAAAAGAAGTACGCTATTAACTATTAAACGTACCTGTCTCTTCCGAAACGAATGAGTACGTGTGCGAACGTGTCTCCTACCATCGACACTCCAAAAGTCT
+
ABBB?B=?;@BB>AAA==A@>>>>?9==>:666=<C?C9884<;73/3:493////*/:::)817788;;///88(/./9999'9:.4.55)5::5;;<;;;?6;8;@CC@BAA@CC@@@AAACDFAA<BBB?BBAB@CAAABB@C>B5;;;49@@CCAAB?AAABBB?BB=??@<?<;;;37783<9>??1?C>C???>>==<:=698<>189)89?>>;?C?;?BC<?:877-77304<@?@BB787>7877/7=:>AC==7;//*/885759668+566(6777
@ATNG8:00919:01820
GATGGTAGCTCGCTGATGATATCTCTAGAAGATCAGGAACTCTAGAAGAATTCAGATTTTTAACACGAGAGTAAACGTAAAAAGAAGGTTTTACAAGACTCACGTTAACAATATTGCAGCAGTACGCACACAATCGAAGCGCAGTAAGGATGGCTAGTGTAACTAGCAAGAATACCACGAAAGCAAGAAAAAGAAGTACGCTATTAACTATTAACGTACCTGTCTCTTCCGAAACGAATGAGTACGAGAGAGCACACGTGTCTACCATCGACACTCCAAAGTCT
+
CCCC?BBCCCDBBBCCCCCCCCBABBBBC?CABCBC?B?BAAAA??:?A=@<@>:9999:$:=BDCEDBBB@BA8@A;;;;;$:@;@5:99'5A@9;AABDCCCC@C@CD?BBA>AABBBBAACBBCCCBCB=CDDD<@?BBCCCC@C?C997:B@A@CCD@CCAAAA?AA?BBC>AA@>=6@><8<@@@@2?A?C998CCCCA;A8??AD;><>>CBB@CCBBBCD?B?BDE>CBB?BBBBBCBB@??BBBBBBBBBBBBB@BB>C@B<8:8AAA<A?7>899
@ATNG8:00923:01789
GATGGTAGTCTCAGATAGTCTATAGTACTCATTCGTTTCGGAAGAGACAGGTACGTTAATAGTTAATAGCGTACTTCTTTTTCTTGCTTTCGTGGTATTCTTGCTAGTTACACTAGCCATCCTTACTGCGCTTCGATTGTGTGCGTACTGCTGCAATATTGTTAACGTGAGTCTTGTAAAACCTTCTTTTTACGTTTACTCTCGTGTTAAAAATCTGAATTCTTCTAGAGTTCCTGATCTTCTGGATAGCGACGCGATATACTACCATCGACACTCCAAAGTCT
+
@@@=@BBBBBBBBHEBAA;;9BBBBCCCBBAB@ABBF>CC@EACGCCBBB?CBB@@>@?BDAA>B?BBB<9;CBB;:;;;;):B:>?@@9@@@@=ABB?BC=;;;CCCACHCCBBBD@BCB@C?CCCCCBBC@CCBC?ECCCDCCCCBBBBBBBD???@?CA=@=A@AABBCKLADCCCC:B>A=;;;;;*;AAAF>CCCBBBCBCB=AA@A0@BBCC@C@CE@CCCBBBB?B@CCCCCC=@@C@CDCCCCCCBBBCBCCCCCBB?BDCCBBBCBB@BB<BABA
@ATNG8:00927:01787
GATGGTAGGCTGTGAGAGTCTGCCCAGAAGATCAGGAACTCTAGAAGAATTCAGATTTTAACACTGAGAGTAAACGTAAAAGAAGGTTTTAACAAGATCTCACGTTAACAATATTTGACAGCAGTACGCACACAATCGAAGCGCAGTAAGGATGGCTAGTGTAACTAGCTAGAATACCACGAAAGCAAGAAAAAGAAGTACGACTATTAACTATTAACGTACCTGTCTACTTCCGAAACGAATGAGTACTGCGTCTCACTCTCGCCTACCATCGACACTCCAAAGTCT
+
<<<A?AAA=:><<><<<CA@@BCC>CDC@DAAABB=A<@@>=?>?<AB8@7??::8::-7:=<7444444=:;.66////&//(/(///&/3883:833335557/505837...'...7554-..3336==?@:==>>49688798=:?;?@?<@@;;;A>><>??A???;;7;BB=AA???8?==8:::::*8818>=A>?>>;;5:<A;<=8=8=::;@<>;88///<7<9@@@6@@A:=::;///999;A;;:CBBA>>>@;?;;7;>>>AAA@?><AA:@???
@ATNG8:00927:01807
GATGGTAGCATCATGTATATCTCACCAGAAGATCAGGAACTCTAGAAGAATTCAGATTTTTAACACGAGAGTAAACGTAAAAAGAAGGTTTTACAAGACTCACGTTAACAATATTGCAGCAGTACGCACACAATCGAAGCGCAGTAAGGATGGCTAGTGTAACTAGCAAGAATACCACGAAAGCAAGAAAAAGAAGTACGCTATTAACTATTAACGTACCTGTCTCTTCCGAAACGAATGAGTACGAGAGTCAGAGCAGAGCTATCGACACTCCAAAGTCT
+
9:BB?BCCBCCCDCCCBBBBB@BAA?BDB@BBBB@@=??BDCCCCC@BB?@=?><9:999$36=B=BBBCCACC>A;99999*;@>B5;::&5>>9<CACCCBCC@B@BB@CBB@BBBBBCCDCCCECCCCC@CBBB@C@@?BCBC?C@C@?=@BBBACCC?CCCABA?CC@BBB?BEDCC=BBB@BBBBB3BB>A:;:>>?>>1718A@A:>:>@DBB@B;<;BAA>A?BBD>CBB?BBBBCBBBAAABBBBCBBBBCBBBBAAAA@@?@=@7=<49///
@ATNG8:00943:01781
GATGGTAGACATATCGTACTCTCTGTACTCATTCGTTTCGGAAGAGACAGGTACGTTAATAGTTAATAGCGTACTTTCTTTTTCTTGCTTTCGTTGGTATTCTTGCTAGTTACACTAGCCATCCTTACTGCGCTTCGATTGTTTGCGTACTGCTGCAATATTGTTAACGTGAGTCTTGTAAAACCTTCTTTTTACGTTTACTCTCGTGTTAAAATCTGAATTCTTCTAGAGTTCCTGATCTTCTGGGCTGCCTGATATGCGCTACCATCGACACTCCAAAGTCT
+
AACC?BCCDFBCCBA@AA;BBBBCBABECCCC?DCCC;??9>4=?<<=BB?=<<;<8>8:8886<6:@B<966285'22222$26469<A:>>;5;9=0/)/3/./.75505?@?@A;;6;>=8<:<<>?688?=BBDD;@@@9;;///==@@AA;;7;==:@B;><>>>>;;;AA8==>>>2>;@:?=<<<+<;///)//9///;><=<@>@6@>>=>;A=??;?BBA@@@=A7;;????<:::@6=///967;@@AB;;;==@9==A???A===<BD:AA??
@ATNG8:00951:01783
GATGGTAGCTATACGTATATCTATGTACTCATTCGTTTCGGAAGAGACAGGTACGTTAATAGTTAATAGCGTACTTCTTTTTCTTGCTTCGTGGTATTCTTGCTAGTTACTCTAGCCATCCTTACTGCGCTTCGATTGTGTGCGTACTGCTGCAATATTGTTAACGTGAGTCTTGTAAAACCTTCTTTTTACGTTTACTCTCGTGTTAAAATCTGAATTCTCTAGAGTTCCTGATCTTCTGGCGCGTATGTATGTCGCCTACCATCGAACTTGCAGAGTCT
+
BCBB@CCCCC?@CDDCCCCBBBBBBCFCCCBB>ABBB<BD?B@BBBBCCC@BBBBB?BAAA@D@DADAA@BBBBB=BA@AA1::;@000.:=C?CBB?B@<>>ABAB?BB@AC>CA;A>>6868??>>><=:>A@@:>===?>>>A@@>=>CBC9;;;;??<A:==B???@==8<::;;/;:>788888(/<666-3-----8555+252&266:=6:5585AAA>::5:5:;:://*/6:6:?@=>====BBB==7717::5:;>?A=>><>?@?===;;
@ATNG8:00951:01798
GATGGTAGGCATTGCGCACACATCCCAGAAGATCAGGAACTCTAGAAGAATTCAGAATTTTTAACATCAGAGAGTAAAACGATTAAAAAAGAAGGGTTTTTACAAGACTCACGGTTAACAATATTGCAGCAGTACGCACACAATCGAAGCGCAGTAAGGATGGCTAGTGTAACTAGCAAGAATACCACGAAAGCAAGAAAAGAAGTACGCTATTAACTATTAACGTACCTGTCTCTTCCGAACGATGAGTACGTGTGACGTACGTGAGCTACCATCGACACTCCAAAGTCT
+
////)/4;.45<.55555599<<==6<<<2669;65.57555555=8<<9<75433-39::);7<<:33333333333&3777,33333#371783;<<<+55525222562.(.(.2..(.33.33:5::<BCBAA@>>?A=A@<=6;;=<>>;;5?>????B>B>>>>><;;;@@@;;:69//)/7556.8;:76765&.727...36::84925...(.(.3::<8=<;;;=:6;6//+/6669<<>==<<;7355<:9877:///;;;5::==;<;===7=><B@@<
@ATNG8:00961:01829
GATGGTAGCATCATGCATATCTCACCAGAAGATCAGGAACTCTTGAAGAATTCAGATTTTTAACACGAGAGTAAACGTAAAAAGAAGGTTTTACAAGACTCACGTTAACAATATTGCAGCAGTACGCACACAATCGAAGCGCTGTAAGGATGGCTAGTGTAACTAGCAAGAATACCACGAAAGCAAGAAAAAGAAGTACGCTATTAACTATTAACGTACCTGTCTCTTCCGAAACGAATGAGTACGATGAGAGAGCTCTCTCTACCATCGACACTCCAAAGTCT
+
ACBB@BCCCDDCCBBBBCCEDBBBC@DCB@BBCBBB@B@CBBB?CCBCC?CAB@A>AA@A0@>BBC@@@BCCKE<@@@>===,;;592:::*:>@=@BBCCCBCC@E@BB@CCA>A@BABBBCDCCCBBBBC@CCBB?BBBBAAAB?GAD?@?@CAAACCB?CCCCCB?@@<ABB=AABBB=BA@;===<<.=A>?899@?@?B=@;>>BE:>:=ADCB?BBA@@AA>@=???9@@A>?@?DDBBBDBBBBBBBBB>@@@@@===<AB@@??@@AA167-8888
@ATNG8:00919:01873
GATGGTAGAGTATCATGTGTATCTCCAGAAGATCAGGAACTCTAGAAGAATTCAGATTTTTTTAACACGAGAGTAAACGTAAAAAGAAGGTTTTTTACAAGACTCACGTTAACAATATTGCAGCAGTACGCACACAATCGAAGCGCAGTAAGGATGGCTAGTGTAACTAGCAAGAATACCACGAAAGCAAGAAAAAAGAAGTACGCTATTAACTATTAACGTACCTGTCTCTTCCGAAACGAATGAGTACTGTATCTATGTGTGCGCTACCATCGACACTCCAAAGTCT
+
8:::;?BBBDCDC?CCCCDCBDC@@=@BB?;;9CAA>A?AABACCD=BB9949C?9999:9;#;=BCGFCCCCDCD>CC??>>>0=?=?29::::%<BB?BBBBBDDBB=A=AB>BCA;A@BBBCDCBBBCDDDBB?DCCC>A@BBCCBB>B@BCC?CBBBBBBB?BBBBBB>>>:>BA:>?888*9?><::::::%:>;@:98AAA=?5;7;=>A7;7:AB@B@BEBBBCB?B@@??:@@@=@BDDBBCCBBBBBBBCBBB@@@?@B7858CA=>>>===188);?;;
@ATNG8:00920:01866
GATGGTAGCACGAGTCACTCATATCCAGAAGATCAGGAACTCTAGAAGATTCAGATTTTTAACACGAGAGTAAACGTAAAAAGAAGGTTTTACAAGACTCACGTTAACAATATTGCAGCAGTACGCACACAATCGAAGCGCAGTAAGGATGGCTAGTGTAACTAGCAAGAATACCACGAAAGCAAGAAAAAGAAGTACGCTATTAACTATTAACGTACCTGTCTCTTCCGAAACGAATGAGTACTGCGTCTCACTCTCGCCTACATCGACACTCCAAAGTCT
+
@?BB>AABBB@A<CCCCCCCCCCCDADDE?BBBCCD@C@BBBCCCC@CBB@BAC?????.??CCCBBCBBBCD>CA;;;;;*;@>?4:::&5BD9@A?ACCCCC@C@BB@CED?ABBBBAABCCCEDCCBB?BCCC?B@@?BBBC?C?BCC@CDBBBCBB?BBCCBB?BB?AAA<?=000+00/6/////'/82:5569@;;?0605@AC7;7:AC;;;<CCCDCD?C?CCD>BAA=???ACCCEBBBCBBBBCCDDC@@>@CBABCE@@@CBB?BF>CA;;
@ATNG8:00927:01846
GATGGTAGATACTCGCTGATACACCCAGAAGATCAGGAACTCTAGAAGAATTCAGAATTTTTTAACACGAGAGTAAAACGTAAAAAAGAAGGTTTTACAAGACTCACGTTAACAATATTGCAGCAGTACGCACACAATCGAAGCGCAGTAAGGATGGCTAGTGTAACTAGCAAGAATACCACGAAAGCAAGAAAAAGAAGTACGCTATTAACTATTAACGTACCTGTCTCTTCCGAAACGAATGAGTACTATAGACTATCTGAGACTACCATCGACACTCCAAAGTCT
+
CCDC>@@CA@;;;;;;<=D>BCBBA=A9965:;=:958<?@??<79277/7/////(/;;;;%/+/99333333333&32444444#45.5.555&555.5;;<<==DD@D?BD?BBB?BBAABBCCCCCCCCCCCAGBBA?ACCBBBDC?B@BA@>@BBDCBBC?CCCCBB@AA>AAA>@?877*333,7AAAB3A>:=>>>ABB@@<?<@??E<><>>BBC@CCBBCCC@C@AA@9@::5:AACBCBCBBBBC@@;ACCBAAAAAAA=@B@@AAAA@A<>?8?D:9
@ATNG8:00936:01853
GATGGTAGCTATACGTATATCTATGTACTATTCGTTTCGGAAGAGACAGGTACGTTAATAGTTAATAGCGTACTTCTTTTTCTTGCTTTCGTGGTATTCTTGCTAGTTACACTAGCCATCCTTACTGCGCTTCGATTGTGTGCGTACTGCTGCAATATTGTTAACGTGAGTCTTGTAAAACCTTCTTCTTACGTTTACTCTCGTGTTAAAAATCTGAATTCTTCTAGAGTTCCTGATCTTCTGGGTCTCTCTCTCACGCACTACCATCGACACTCCAAAGTCT
+
AABB>A<<966CF=;6C@>CCCB@;;?<B?@7?AB=99979<AABCCCC@BBCICACABCCD@B@CBB@??B@B:@@@@?,<=6>>A?9>>00)//:5:<458<AAA8::??@=;>=?AC?B@BBCBBB>>9>A<<:=A>>>A>>>@B>=;;;:5:79:AA=B;>5859222;6998=C.C7;79=59:7;ABBC8>>@@@B>>>A=AAA?/:;;;>=C=BD;?@@A@==:=<?????@:===@9@@>>>>==@?>>=?DBBBB<====AAB;;;6;;3;>?@
@ATNG8:00939:01877
GATGGTAGTATATCGCGTCGCTATCCAGAAGATCAGGAACTCTAGAAGAATTCAGATTTTTAACACGTGAGTAAACGTAAAAAGAAGGTTTACAAGACTCACGTTAACAATATTGCAGCAGTACGCACACAATCGAAGCGCAGTAAGGATGGCTAGTGTAACTAGCAAGAATACCACGAAAGCAAGAAAAAGAAGTACGCTATTAACTATTAACGTACCTGTCTCTTCCGAAACGAATGAGTACACATCGTCGTGTCGTGCTACCATCGACACTCCAAAGTCT
+
BBBB@CCCC>BCBBAA??;666CA@8?@@?BICCCCAC?AAA00/@<A?@?;;?:;:??@.A<@?::::=A>;<7<<?ADD@+:>9=2::/9<<9>BB=BBC?A>A@BC@CDC@CEAABBBBBBBBBCDDDADCA@=@BBABBBC?A?B::7;BACCCDD@CBBAAA@CC@DBB?BBCBA:@9929=>>=,:<7====?>A>>;>=DDDD=D;@@CAA>ABACCBB?C?BBC>BBB>AABBBBBBDC>???@?@A??????B??>?BCBCCBBAB>A@9@9::
@ATNG8:00940:01836
GATGGTAGCACACGAGATCTCATCGTACTCATTCGTTTCGGAAGAGACAGGTACGTTAATAGTTAATAGCGTACTTCTTTTTCTTGCTTTCGTGGTATTCTTGCTAGTTACACTAGCCATCCTTACTGCGCTTCGATTGTGTGCGTACTGCTGCAATATTGTTAACGTGAGTCTTGTAAAACCTTCTTTTTACGTTTACTCTCGTGTTAAAAATCTGAATTCTTCTAGAGTTCCTGATCTTCTGGTGTCGTCTATCATGTACTACCATCGACACTCCAAAGGTCT
+
AACC?BBCDCCCAABCCCC@BABADDAAACAA?ACCI>BB?C@C@@ACBB@BDCCC?B?BC??=@>CBBBBBB@@9999:9$8?6?ABB@BBBB?BBC?CB>A>>?CC?CCC>==AA<AAA=@<>==??>>>=A@@@<>>??>>>>@?AB@>>>@<688=BC<@<@A<;;???>:>;;;;1;=D<??AAA/AA==@6:66///666@;?DDD/D888A<A;??;?>>;;;=9=;@B>>>@:==?<===A>>;:;AAA@?@DA??><=>>>9666665;;4@7886
@ATNG8:00940:01837
GATGGTAGACATATCGTACTCTCTGTACTCATTCGTTTCGGAAGTAGACAGGTACGTTAATAGTTAATAGCGTACTTCTTTTTCTTGCTTTCGTGGTATTCTTGCTAGTTACACTAGCCATCCTTACTGCGCTTCGATTGTGTGCGTACTGCTGCAATATTGTTAACGTGAGTCTTGTAAAACCTTCTTTTTACGTTTACTCTCGTGTTAAAAATCTGAATTCTTCTAGAGTTCCTGATCTTCTGGTATACACACTCGCTCGCTACCATCGACACTCCAAAGTCT
+
@@CE@BBCCCD996>>;AACBDDGCCBBBCCC@CA@=3:6)/)------8;59:?B@6;283346;7=@88=888B:;:;::(:<0<===5=A@@<:;>9;;6;>>??@;?===>@=>:=BB9=:=<<=:;;>9>>;;6;=??@@@@@BB@@>>??;>??=AA7:8;ABC>>>??;?????3?;>6;;;;;+;><<=7>?@@ADBAAA<????/?>>>A=B=AA;@??>AAA<A<AA@>><8<?@;@A@>@@>@>>>??AA?@?AA<@@@C>>=>><8==5<<?<
@ATNG8:00946:01860
GATGTAGATACTCGCTGATACACCCAGAAGATCAGGAATCTCTAGAAGAATTCAGATTTTAACACGAGAGTAAACGTAAAAGAAGGTTTTACAAGACTCACGTTAACAATATTGCAGCAGTACGCACACAATCGAAGCGCAGTAAGGATGGCTAGTGTAACTAGCAAGAATACCACGAAAGCAAGAAAAAAGAAGTTACGCTATTAACTATTAACGTACCTGTCTCTTCCGAAACGATGAGTACTATAGACTTATCTGAGACTACCATCGACACTCCAAAGTCT
+
A>>CCC??C5555555::::;;<<5<==7?>@>00+0*//66//5=8=B>B;;<;89::+7173337788333(334444&49.4.444&5774:7///;;55059::5<54.4:445=::;>666@666<<A<?7;;555<<=6<=@99.49=9:;:>>9855<B8?<=?;828887;/833,377777$33,33,37327895:5:;;646222555.4::444:38.444(43338<<<8888:966//(/89:????@<?;7;>:::<:888)//)0///
@ATNG8:00947:01836
GATGGTAGTGTCATATGAGAGTGTGTACTCATTCGTTTCGGAAGAGACAGGTACGTTAATAGTTAATAGCGTACTTCTTTTTCTTGCTTTCGTGGTATTCTTGCTAGTTACACTAGCCATCCTTACTGCGCTTCGATTGTGTGCGTACTGCTGCAATATTGTTAACGTGAGTCTTGTAAAACCTTCTTTTACGTTTACTCTCGTGTTAAAAATCTGAATTCTTCTAGAGTTCCTGATCTTCTGGCTCTCGTAGACAGATACTACCATCGACACTCCAAAGTCT
+
:<@=:66AB=<;<;<>>====?555;:555<<8==@=:;?7;8==666<<8<===@;>:>:::595:;;94444>:44444$44.48990:<<=7;99455.66<>?<8<<///<>A,09C<C?B=<<@@??:999=;?=>:;9@>>;<>;999947//)/:5;6<>=655=45.44444&4.465555&449990;::9;;<6668;;;<$55559496;;6;A>>@9929=@<=@9949AD9==@0/0A?BCCCBB999?>@=@999@A@@?B?AB>C???
@ATNG8:00948:01872
GATGGTAGCATCATGCATATCTCACCAGAAGATCAGGAACTCTAGAAGAATTCAGATTTTTAACACGAGAGTAAACGTAAAAAGAAGGTTTACAAGACTCACGTTAACAATATTGCAGCAGTACGCACACAATCGAAGCGCAGTAAGGATGGCTAGTGTAACTAGCAAGAAATACCACGAAAAGCAAGAAAAAAGAAGTACGCTATTAACTATTAACGTACCTGTCTCTTCCGAAACGAATGAGTACGATGAGAGAGCTCTCTCTACCATCGACACTCCAAAGTCT
+
88:<266CCBCBCCAAA@@@AABDB?AAA>:0000/6968::8839698165-----999+938::<=>=B===6=5<@>>>+59.4.55)5:>69666<<<@@=@@BB?BAA>AAAABCFCBBBGCCCCD@BB@@<@AAAAC??;<:@00+0<>>??>B?BC?;781333(333,33:9;;.///(//////#/6065688;>>>;?;::;B=B<@@CCC@A;<<@@B5;59::/7781788?;>>?>><=<?CC=<>=?>;;;=>9=A@=;;;>?>8==5<878
@ATNG8:00954:01844
GATGGTAGACACGTGTGCTCTCTCGTACTCATTCGTTTCGGAAGAGACAGGTACGTTAATAGTTAATAGCGTACTTCTTTTTCTTGCTTTCGTGGTATTTCTTGCTTAGTTACACTAGCCATCCTTACTGCGCTTCGATTGTGTGCGTACTGCTGCAATATTGTTAACGTGAGTCTTGTAAAACCTTCTTTTTATGTTTACTCTCGTGTTAAAAATCTGAATTCTTACTAGAGTTCCTGATCTTCTGGTAGAGCGTGCATATATCTACCATCGACACTCCAAAGTCT
+
<?@@5:;@@@=5555655>>566<<;556@@A?DCDD?BB>A?A:;:A@@3:7933134::>@6;887988873:6:CBCB3BA<A:;;6;@@@00/22,,,(,,,(,660675557883//.49388@@A;;;9>>>@7;;=>==9<<<<<:::55.5777AA8>;::;><:;;<8<88<=.;5;*//666)6;==@6>AAABBB>>><=<;;,:///=070;=///9989>>272765555057739>>888;;;?>>>>>@@B?@:=;;;AAA;;;<CB=CBBB
@ATNG8:00955:01842
GTTGGTAGACACGTGTGCTCTCTCGTACTCATTCGTTTCGGAAGAGACAGGTACGTTAATAGTTAATAGCGTACTTCTTTTTCTTAGCTTTCGTGGTATTCTTGCTAGTTACACTAGCCATCCTTACTGCGCTTCGATTGTGTGCGTACTGCTGCAATATTGTTAACGTGAGTCTTGTAAAACCTTCTTTTTACGTTTACTCTCGTGTTAAAAATCTGAATTCTTCTAGAGTTCCTGATCTTCTGGTGTCGTCTATCATGTACTACCATCGTATCTCAGGAGTCT
+
?C@D?BB===<9555555<==;=56655;<<<8BBBB<AB=@<@A@@@@?=@B>=>9?9?;=A7A7B?@@@>;882:?;?;0=@,/.333,3933,3893:;789AA?;5;@=<=>??=@>=:>=?>?;;;;;=BBCC:=>A>>;;<@@BD>>>>?:>==8;;5;:=>888=>>>388BCC5B<@7;;>>>/>>===5=>>>>=====:9@@@,7///<7;1;;<AAA:://,/16==@@@///=9666=??=>>?>>>AAAA???=>>>>>>==>@@@<AB??@
@ATNG8:00956:01839
GATGGTAGCACACGAGATCTCATCGTACTCATTCGTTTCGGAAGAGACAGGTACGTTAATAGTTAATAGCGTACTTCTTTTTCTTGCTTCGTGGTATTCTTGCTAGTTACACTAGCCATCCTTACTGCGCTTCGATTGTGTGCGTACTGCTGCAATATTGTTAACGTGAGTCTTGTAAAACCTTCTTTTTACGTTTACTCTCGTGTTAAAATCTTGAATTCTTCTAGAGTTCCTGATCTTCTGGCGCGTATGTATGTCGCCTACCATCGACACTCCAAAGTCT
+
@@AA056;:<@BBAAABBB;:9;;<CAAABGIICBBC>DCBD@@@@AB@B?BEDBB?B>BBB=9?9<<A@@@@:>4<<;<;)664://*/:9>6ABB?AB>AABBDC?CBBB@>==:>=A<@=@@@@@<;;=A==>7;;A???@>??A=>>>=@8==;6:<+/+/:;;>?>=>:=ABDD5D<A:=====.=A==@6777///899=0///)./.(.93808805=79<;@<?=A?>;;;5;;C7;;@A;;;AAA>>><::177<6;;=@BBA@@@<@C:?==6
@ATNG8:00956:01874
GATGGTAGTGCGTGAGAGAGAGACCCTGAAGATCAGGAACTCTAGAAGAATTCAGATTTTTAACACGAGAGTAAACGTAAAAAGAAGGTTTTACAAGACTCACGTTAACAATATTGCAGCAGTACGCACACAATCGAAGCGCAGTAAGGATGGCTAGTGTAACTAGCAAGAATACCACGAAAGCAAGAAAAAGAAGTACGCTATTAACTATTAACGTACCTGTCTCTTCCGAAACGAATGAGTACGAGAGAGCACACGTGTCTACCATCGACACTCCAAAGTCT
+
<<===B=>A==?>@CCCCCIFCDDD=A@BBCCCCAB=@<@BCBBBC@BB@C>@@<<:??A,@;<@<666><<<@6==<<<<<*<B=B8BA@7BBB?BCCCCCCCE>A>AD@CAA>ABAAABCBBCDCBBBCC@DCCB@BCECBBBC;@;?:96:BBCCFCC?CBBBEB@BB?BCD;==:::,7<;5<<<;=.;A>BBBBBBB?>;98>@@@<@=@@CCC@CD@@ABB?@<><;5<00+00;>?C:::CBBCCCCB>>=<>>?>9939>??>>>BBA<@@:@;;;
@ATNG8:00959:01838
GATGGTAGCAGACGTGACAGAGCGCCAGAAGATCAGGAACTCTAGAAGAATTCAGATTTTTAACACGAGAGTAAACGTAAAAAGTAGGTTTTACAAGACTCACGTTAACAATATTGCAGCAGTACGCACACAATCGAAGCGCAGTAAGGATGGCTAGTGTAACTAGCAAGAATACCACGAAAGCAAGAAAAAGAAGTACGCTATTAACTATTAACGTACCTGTCTCTTCCGAAACGAATGATACAGAGAGTACGATATGTCTACCATCGACACTCCAAAGTCT
+
AAAA>BBCCCCCBBCCBBACCCCBB@BCB@EBB;:;@B?AAB:;9C@FC?C?99::8BBC3B@CBBBBBBBBBC9@=;;;;;*;C@@5;;;.;EJBHBCBCCMCB?C@@@=@BC@BABBCBBBGDDDCCBBB?BBCC?CAA?BCCB?C@CAA?BCBBBCCC?AAAACC?BB?BAB?BCBBB:???:?AAAA3?A<@;;:?@@@D:>:=?<<5:4:ACAA>AA@@@AA>A>ABC?CCC?AABCBBBBBBBBCCCCBCBBBBBBBB?BABBBBBBAC?CD<BAAB
@ATNG8:00961:01832
GATGGTAGATACTCGCTGATACACCCAGAAGATCAGGAACTCTAGAAGAGTTCAGATTTTTAACACTGAAGAGTAAACGTAAAAAGAAGGTTTTACAAGACTACACGTTAACAATATTGCAGCAGTACGCACACAATCGAAGCGCAGTAAGGATGGCTAGTGTAACTAGCAAGAATACCACGAAAGCAAGAAAAAGAAGTACGCTATTAACTATTAACGTACCTGTCTCTTCCGAAACGAATGAGTACACACTCTCATATGACACTACCATCGACACTCCAAAGTCT
+
6>>>ADBBBC@@;666;;<==???C:A:;5444843-4699:///;5:8891////////$/46666//(///9:;23578777'88286<<=1==;67::/..999>9><??::;:;?>??CCBBDDCCCBBAA>ACBB@BBB@@A<=:@@DAA?ACBABCB@=BBBBBB?BB?BBC?C@>;:1;<<:>>>>>/=<8==>>ABA??787:>>D6:49?A9:7:C@@ACB@C@BAD>DAA>ABCCCCAACAABBBABBBBBABBDDAA>ACCCBAACCC?CC>BA@@
@ATNG8:00961:01875
GATGGTAGAGTACAGTGTAGTAGACCAGAAGATCAGGAACTCTAGAAGAATTCAGATTTTAACACGAGAGTAAACGTAAAAAGAAGGTTTACAAGACTCACGTTAACAATATTGCAGCAGTACGCACACAATCGAAGCGCAGTAAGGATGGCTAGTGTAACTAGCAAGAATACCACGAAAGCAAGAAAAAGAAGTACGCTATTAACTATTAACGTACCTGTCTCTTCCGAAACGAATGAGTACACATCGTCGTGTCGTGCTACCATCGACACTCCAAAGTCT
+
BBBC@CCCBBCC>AAACCDCCGG@C>ACC@BBBA@@?B?ABBAAAC?CC?D?@>>8877(:;@ABBCCDCBBB<AABBBBB5AD=A6;;6<BCACCBBCCCCD?B?BD@CCC<?@BBCBBBCCCCCCCCC?CBBB?CBBBBBBB<A<A??<@BBDCCBB>AAAADC?@A>BCC;??AA@9@?>9==<?>1?A;@;:;BB?==1618===5;7;ACBB@BB@@@BB>A>BCC=C??=?BBCBBBABDAAAAAABB???BBAA9978CBBBBBBAA9==7>999
@ATNG8:00923:01890
GATGGTAGCGCGACGAGCGTAGACCCAGAAGATCAGGAACTCTAGAAGAATTCAGATTTTTAACACGAGAGTAAACGTAAAAAGAAGGTTTTTTACAAGACTCACGTTAACAATATTGCAGCAGTACGCACACAATCGAAGCGCAGTAAGGATGGCTAGTGTAACTAGCAAGAATACCACGAAAGCAAGAAAAAAGAAGTACGCTATTAACTATTAACGTACCTGTCTCTTCCGAAACGAATGAGTACGATGAGAGAGCTCTCTCTACCATCGACACTCCAAAGTCT
+
BCCC@CCCBCBCCCCCCCBBCC;;;/:BA=@@BBBA?A=@?@994=9=>;@;?@@?@@@@(:39?@998BCAAB=ABBBBBB2BC=A4;;;;;$;@@;@BB>>@@9;8;=AA=AAA799AA@@AACGBBBCCCC@CCCC>@?CBBBBC?@=B998:CBBBCCC?BAAABB@CC@BBB?BA???8;;;80/////%/<7////;ABBB=A;@@@@<A=BDDBA?BCBBBBB?C@CCC>BAC>ABCBBBAAAAAABBB@@@>==A>>:::;>>>>>>>AAA176,8===
@ATNG8:00931:01901
GATGGTAGTGTCAGTGCGCGTCGTCCAGAAGATCAGGAACTCTAGAAGAATTCAGATTTTTAACACGAGAGTAAACGTAAAAAGAAGGTTTTACAAGACTCACGTTAACAATATTGCAGCAGTACGCACACAATCGAAGCGCAGTAAGGATGGCTAGTGTAACTAGCAAGAATACCACGAAAGCAAGAAAAAAGAAGTACGCTATTAACTATTAACGTACCTGTCTCTTCCGAAACGAATGAGTACTATAGACTATCTGAGACTACCATCGACACTCCAAAGTCT
+
8:<<8@BCBCCCCCCHCCCCBBBBB?BDC?CC@@@B?B>BAABBBC?BB@C??>=:9999(9:<?>ABBBC@@A9??AAAAA0@A<@5;;;.;CE?CBBBCFBCB?B@GE@CCD?BABBCBCCDDBBBBCCC@BBBB>AABBBBBB<@<@994:@AABCBD?CCAAAA?CC?AAB@BB???8===9999988%6>9=788===BB<A<ABAA<?<?@GFE@BBBBBBC@D?BBB>BBB@AAABDCCAAACCCBBA>AAACCCCCAB?BCBBBABBBC?BB<BBAB
@ATNG8:00937:01880
GATGGTAGCACGAGTCACTCATATCCAGAAGATCAGGAACTCTAGAAGAATTCAGATTTTAACATCGAGAGTAAACGATAAAAAGAGGTTTTTACAAGACTCACGTTAACAATATTGCAGCAGTACGCACACAATCGAAGCGCAGTAAGGATGGCCAGTGTAACTAGCAAGAATACCACGAAAGCAAGAAAAAAGAAGTACGCTATTTAACTATTAACGTACCTGTCTCTTCCGAAACGAATGAGTACAGAGAGTACGATATGTCTACCATCGACACTCCAAAGTCT
+
6:>>;CCCBBBB?IHCCCCCCBBBEAHCC?BBCCBC@B@CCD;<:D@CC@C@@@=:99:-9<>?@@???::=@=5@0---888'--/06666'6892888869:8848=BB=>>>;@@AACBBBBCDDCBBAC@CCAA>ABBBBBBB=B?BBB@B?BBBABB?BDBBA@>AA?BBB?CC:::28>>9888888%8@:=888A@@888-89::;;5::>ABBB@DCBBBDDAG@AA@<@@A>BBBBCCCA@AACCCAABBBBBBCB>==:=A>?@@>>=?<BA:B@>>
@ATNG8:00937:01895
GATGGTAGCTCTGCTCTGACTCTCGACTCATTCGTTTCGGAAGAGACAGGTACGTTAATAGTTAATAGCGTAACTTCTTTTTCTTGCTTTTCGTGGTATTCTTGCTAGTTACACTAGCCATCCTTACTGCGCTTCGATTGTGTGCGTACTGCTGCAATATTGTTAACGTGAGTCTTGTAAAACCTTCTTTTTACGTTTACTCTCGTGTTAAAAATCTGAATTCTTCTAGAGTTCCTGATCTTCTGGGTCTACGCTCGTCGCGCTACCATCGACACTCCAAAGTCT
+
?@CC@BBCC@<<CCCCDEEC9;;CCCBBB@@9>;::49@;A@@@AA@AA>BBCLF=A=>?9;.92599:;55./;39:999(//)/8:;;+4556.6==7<=96:BBBC@CCBBCBBB?BAA=A<AACCCCCD@DCBC@CBBBBA@@DCGCBBCCC?@@@?BB?B<??CBBBCCD>A;;;;.;>B5:;;;;(;;BCD>C;;:@???;?9B>B@1B@@?@6:6;B?CCC;;<C?D?BCCCFC@CABB>BBBBBBBBBCBCCB;<;CD@CCBBB>??CC@CC=DDCB
@ATNG8:00941:01884
GATGGTAGAGAGAGCTCTCTCATCGTACTCATTCTTTCGGAAGAGACAGGTACGTTAATAGTTAATAGCGTACTTCTTTTTCTTGCTTTCGTGGTATTTCTTGCTAGTTTACACTAGCCATCCTTACTGCGCTTCGATTGTGTGCGTACTGCTGCAATATTGTTAACGTGAGTCTTGTAAAACCTTCTTTTTACGTTTACTCTCGTGTTAAAAATCTGAATTCTTCTAGAAGTTCCTGATCTTCTGGTATACACACTCGCTCGCTACCAATCGACACTCCAAAGTCT
+
>CA@?B=BDCCBBBCAAAABBBACHKBBCBA@;;;;04<8>:@@ABCKD@BBAAA=B=@BCC:C?>CB@><<;>533333$336;433,3995?B@AB<9:4:A:95BB<CCCCBBAA<??@<@:??=AB@?@<?;;;:==@>>>A;;;A>>:;;=:>BA<AA=C=AA>@@@@AA<>>@@@5A<A7;;@@@/@A???:@A>>?@@>>>;????/?>>>>:>8=<6866//,/;7>7==>>@A9==>:;;;=====>A;;;B??=99=,-+-9-,,63334=@26;;=
@ATNG8:00943:01894
GATGGTAGCAGACGTGACAGAGCGCCAGAAGATCAGGAACTCTAGAAGAATTCAGATTTTTAACACGAGAGTAAACGTAAAAAGAAGGTTTACAAGACTCACGTTAACAATATTGCAGCAGTACGCACACAATCGAAGCGCAGTAAGGATGGCTAGTGTAACTAGCAAGAATACCACGAAAGCAAGAAAAAGAAGTACGCTATTAACTATTAACGTACCTGTCTCTTCCGAAACGAATGAGTACGATGAGAGAGCTCTCTCTACCATCGACACTCCAAAGTCT
+
CCBB?BCCCBBBCCCCCCCBECCCC?CCC?CCCCA@<@?BBCBBBB>BC@C?=<<89999(9<ADDABBBDCCB9?;:;;;;*;B=B5;;0;CC=ACBBCCDCC?B?BC@CBB?BBBBCBBBCCCCDCDCC@DBBB?BBBBA@AC<A<A9989CBCBACA?BAAAAA?AC>CAD?BBAA@9@??:?AAAB3?A=@;::@@ACB;>:>>>B1718>AAA>ABBAABB=@=A@@9@??<?BBBCBBBABCCCBBB>>>>?>?=;<=;>?????@A;;7;B7>;;;
@ATNG8:00947:01893
GATGGTAGACACGTGTGCTCTCTCGTACTCATTCGTTTCGGAAGAGACAGGTACGTTAATAGTTAATAGCGTACTTCTTTTTCTTGCTTTCGTGGTATTCTTGCTAGTTACACTAGCCATCCTTACTGCGCTTCGATTGTGTGCGTACTGCTGCAATATTGTTAACGTGAGTCTTGTAAAACCTTCTTTTTACGTTTACTCTCGTGTTAAAATCTGAATTCTCTAGAGTTCCTGATCTTCTGGGATGTGTGCGCAGTGCCTACCATCGACACTCCAAAGTCT
+
::=D9;<;===6666655::<<<<<<;;;;;;8====/553838>?=:;A;??AA@=A=@ABC@D@BBBB@@=>B8BBBBC3B@:==>?7=@@@=@?;08:*..--55-23;:;9=?8<==;?<B@;;;<=>;>ABA<;;:>?=>;66=@=/--3----4;;,-,/;=9::;==5:6989-8*/-/;@@@+><;<@2>>A>>>>===0888)8><66066///55;787<A5:;=>==7::::1:///677///66>>D;>>>;>>?===666@7==2==77
@ATNG8:00951:01918
GATGGTAGTACATGATAGACGACACCAGAAGATCAGGAACTCTAGAAGAATTCAGATTTTTAACACGAGAGTAAACGTAAAAAGAAGGTTTTACAAGACTCACGTTAACAATATTGCAGCAGTACGCACACAATCGAAGCGCAGTAAGGATGGCTAGTGTAACTAGCAAGAATACCACGAAAGCAAGAAAAAGAAGTACGCTATTAACTATTAACGTACCTGTCCCTTCCGAAACGAATGAGTACGATGAGATCTCGTGTGCTACCATCGACACTCCAAATTCT
+
BCCC@CCCC?@DBCBBCCFDCCBBC@DBC>BBBCBB@C?CBBCCCC?CC?B@B@B;;;;;*;?BCCCGLEC@@?:>?:9999*;@=A4;<<*;BB?BBBBCCCBB@B?BC@BBB=??CCCCCCCCCCCCCEC@CBBB@BAAADCBB?@?B::8;BABDCBB?BCCCCB=AA?CCC=@ABAA998939>>@@2AA?AABBAAAAB??:>>9:07/8;BBC?CB;;;6;@B@EDC=CCC?DCAAACBBBBA@@ABB===888AACAA>AAAAAAA===;@D:A7:9
@ATNG8:00953:01890
GATGGTAGCGAGCGAGTGTGTATACCAGAAGATCAGGAACTCTAGAAGAATTCAGATTTTTAACACGAGAGTAAACGTAAAAAGAAGGTTTTACAAGACTCACGTTAACAATATTGCAGCAGTACGCACACAATCGAAGCGCAGTAAGGATGGCTAGTGTAACTAGCAAGAATACCACGAAAGCAAGAAAAAAGAAGTACGCTATTAACTATTAACGTACCTGTCTCTTCCGAAACGAATGAGTACTGCGTCTCACTCTCGCCTACCATCGACACTCCAAAGTCT
+
44::5444455556@CC?>CA;95549999544844.438:;999=688587BB>CBBCC2B@CDCCCCCCBBC=B@@@CCB0BB9A4;:;&9AB@DCCCCBBBB@C?BB?BAA?AAB?@@BBB@@@BCBBBACBBB@BBBCC@A@=B=A;;49>@=B=BD?BCCBBA?::8:CA;?@999,777/878787%/;5:0/0:>A?>:=:<@@@<A<>>CCC@CCA@ABB?B?BBD>CCC?BABABCCBB??AAAAAAAB@@@A?BBB@BCBCCBBCCC?CF>EB;;
@ATNG8:00961:01889
GATGGTAGAGAGACTGTAGCGCACCCAGAAGATCAGGAACTCTAGAAGAATTCAGATTTTTAACACGAGAGTAAACGTAAAAAGAAGGTTTTACAAGACTCACGTTAACAATATTGCGGCAGTACGCACACGATCGAAGCGCAGTAAGGATGGCTAGTGTAACTAGCAAGAATACCACGAAAGCAAGAAAAAGAAGTACGCTATTAACTATTAACGTACCTGTCTCTTCCGAAACGAATGAGTACGATGAGATCTCGTGTGCTACCATCGACACTCCAAAGTCT
+
B@AB?BCCCCCDDDCCCCC@@ACCC<BBC@BBBBBC?E?BADCCCCABB?B?CDAAABBC3B?BDCCBBBBAAA;@@@?>@@0>@<B:>@@7?>B?B;69DAAAB?B@DC@CDC?ACC@DBBBBBAAAAAA::::9:8>??BBBBB?B?BBC@CAAA999A?BA??;:7;>;@BA8<=BDD;?>=:88888(7807877?<>BE>C>A?AB=B<AA?@@;@===@@@<?;ADC;?@A?AAABBB?==:;:??>?A@@@@@AAAAA=@@>=;<;AAA=AA:888A
@ATNG8:00974:01306
GATGTTAGCGCACACATAGATACAGTACTCATTCGTTTCGGAAGAGACAGGTACGTTAATAGTTAATAGCGTACTTCTTTTTCTTGTCTTTCGTGGTATTCTTGCTAGTTACACTAGCCATCCTTACTGCGCTTCGATTGTGTGCGTACTGCTGCAATATTGTTAACGTGAGTCTTGTAAAACCTTCTTTTTACGTTTACTCTCGTGTTAAAAATCTGAATTCTTCTAGAGTTCCTGATCTTCTGGAGATATCATCAGCGAGCTACCATCGACACTCCAAAGTCT
+
45:;;:>?==BB=EBCCDFCCCDCBCCCDCCC@@@@@8;;59.555;;BB>@@?@@?C?DCBA?C@CBCA<?99>290///$/>1///9;297;:7::;7;?=>>>@BC@CDCBCHCD?BAB>A?BCGECCCCACAAA=ABBBBDBBCCCCC@@@C@BBC?;;7;=A@AAACCBB>@@BBB8B?B?@@A@A,@A@@A;A@BCCCCAAA=ABAB,ABAAA9;9;IAIEGEBBBAC@BCBCCB?BBA?B@A@CCCCCCCAABBBCDFD@CBBBBB@;;;>AA9BBBA
@ATNG8:00988:01298
GATGGTAGTGTGTCTCTGAGAGTAGTACTCATTCGTTTCGGAAGAGACAGGTACGTTAATAGTTAATAGCGTACTTCTTTTTCTTGCTTTCGTGGTATTCTTGCTAGTTACACTAGCCATCCTTACTGCGCTTCGATTGTGTGCGTACTGCTGCAATATTGTTAACGTGAGTCTTGTAAAACCTTCTTTTTACGTTTACTCTCGTGTTAAAAATCTGAATTCTTCTAGAGTTCCTGATCTTCTGGGATGTGTGCGCAGTGCCTACCATCGACACTCCAAAGTCT
+
----(-5-//::::5555555599555::;;<5>===7>@=@@CBBCCCHABBBCCBC@BBCC@CACCCCCCCCC@DCBCC5CFABBCD>DC@@<@AA=AA@BBBBCD@BACBBB;;9;BD=@@AGHECGCC@BBCC@CCCCDDCAAAAAADBBB@CAA<?@<@@C::;@@ABC@A@@@@3@<@<;;;;;*;@;;;7;CDDFECCBAADIFE2EDEFC>B>;;6;ABABBC@B@BCDDBC?A@AC<B;;;CBFBCBC;;;B?@@@?;<<BDBD;<;@EL?BBCB
@ATNG8:00990:01325
GATGGTAGCGCACACATAGATACAGTACTCATTCGTTTCGGAAGAGACAGGTACGTTAATAGTTAATAGCGTACTTCTTTTTCTTGTCTTTCGTGGTATTCTTGCTAGTTACACTAGCCATCCTTACTGCGCTTCGATTGTGTGCGTACTGCTGCAATATTGTTAACGTGAGTCTTGTAAAACCTTCTTTTTACGTTTACTCTCGTGTTAAAAATCTGAATTCTTCTAGAGTTCCTGATCTTCTGGTCTACTACACTTTACTCTACCATCGACACTCCAAAGTCT
+
><>C@CC=BBDDCGEBAADDBBB@@@ABAA?@=@@@A;A@:@=ABBCCCC@BCCCC?C@BA@?;@=@CCC@@ACC@B@@@?0>>;000AA9A9<<456;9<<8:?>>?@?CCCFGFFC@CCC@C?CCDBBBBC@DDCC@CCBBBCA@ABBBBBBBB?B@@<@A>A?BBBBBBBBB=@::::5:;?;>?>?@0?CCCE>BBBCCBBBBB@BILK5BCCBB?B?BB?BBBBBBB>BADDCBBB@ECB?BBCCBBBACBAA<BCCCCCC@A@@?CCC@??@CC>CBBB
@ATNG8:00991:01293
GATGGTAGACACGTGTGCTCTCTCGTACTCATTCGTTTCGGAAGAGACAGGTACGTTAATAGTTAATAGCGTACTTCTTTTTCTTGCTTTCGTGGTATTTCTTGCTTAGTTACACTAGCCATCCTTACTGCGCTTCGATTGTGTGCGTACTGCTGCAATATTGTTAACGTGAGTCTTGTAAAACCTTCTTTTTACGTTTACTCTCGTGTTAAAAATCTGAATTCTTCTAGAGTTCCTGATCTTCTGGATAGCGACGCGATATACTACCATCGACACTCCAAAGTCT
+
55==9ACDBBB;;6<666<=?;:@@@@AA@AA@CCDD?BC?B@B@@@BA@6;:A??;?9>8>?4<:8=@@A?>8<6:@CCC1=88BB??9?CBB598;;3891733499=6996<@<<<86657>9>@A>;::A<AA@@;==>>=>@@@?@A@??==:=<<=>><>=?@?A@@@AB=B>???2=8=8<=<=<.=?ADD;D=>?@BC:::88989*9///=7=7?B<@??@;;;<@<=>>A@@=@@A<AAAA???>@@@@???AAB@@<@;;;@AAA==9<<7<@@@
@ATNG8:00995:01316
GATGGTAGACACGTGTGCTCTCTCGTACTCATTCGTTTCGGAAGAGACAGGTATGTTAATAGTTAATAGCGTACTTCTTTTTCTTGCTTTCGTGGTATTCTTGCTAGTTACACTAGCCATCCTTACTGCGCTTCGATTGTGTGCGTACTGCTGCAATATTGTTAACGTGAGTCTTTGTAAAACCTCTTTTTACGTTTACTCTCGTGTTAAAAATCTGAATTCTTCTAGAGTTCCTGATCTTCTGGGATGTGTGACGCAGTGCCTACCATCGACACTCCAAAGTCT
+
<<=><<<;>?@@@@AAAB=<554995559@=@9?:;;09=8=8@?>?A:96:C@AD=@=?BBA>A>>><?>>;99333333$39497;>3:??@<978:?A=BBBBBB?@BAA;;:=6565.5,2;778><:5<9::59:AA;;;A@888889:;7853488)/+//:9=78755-588>>.9*//6555'36666.8//.67355838889*8555505579588:=>7;7>;A@>@A=79::<0766333///;9977762855/5778333355366.6766
@ATNG8:01009:01306
GATGTAGTAGTACACTAGTCATACCAGAAGATCAGGAACTCTAGAAGAATTCAGATTTTAACACGAGAGTAAACGTAAAAAGAAGGTTTACAAGACTCACGTTAACAATATTGCTGCAGTACGCACACAATCGAAGCGCAGTAAGGATGGCTAGTGTAACTAGCAAGAATACCACGAAAGCAAGAAAAAGAGTACGCTATTAACTATTAACGTACCTGTCTCTTCCGAAACGAATGAGTACTGTATCTATGTGTGCGCTACCATCGACACTCCAAAGTCT
+
@@ABBDCC>>><<<;A;966ACCD@CCDADBBBBB@B@CCCCBBC@CD>A=@BB;9:9-717><BBB??>BF>C@A@BBB0@@=>2:;09@A9>CCCBA@AB@A?BC=@@C?BCAAACBBACCCC===@=@>??=AAAACBAA=@=@??9?A@@BB@@=@?????8;91566366777-556399;;;*888@B@@@@@?5:7:==A1818;;;>:>??>>>>1816>A9ADD?BCCCCBBBBBBBBBAAA@C?????@@@=A@A?A@@C??7::39;//
@ATNG8:01010:01305
GATGGTAGTCTCAGATAGTCTATAGTACTCATTCGTTTGGAAGAGACAGGTACGTTAATAGTTAATAGCGTACTTCTTTTCCTTGCTTTCGTGGTATTCTTGCTAGTTACACTAGCCATCCTTACTGCGCTTCGATTGTGTGCGTACTGCTGCAATATTGTTAACGTGAGTCTTGTAAACCTTCTTTTTTACGTTTACTCTCGTGTTAAAAATCTGAATTCTTCTAGAGTTCCTGATCTTCTGGGTCTCTCTCTCACGCCACTACCATCGACACTCCAAAGTCT
+
:5447555==<;66555555544455<<>:;;;666@7?8<8<;;;<;;7;==@B?B<@@?>9@4;4955455=055<:+:0504:::24455455/4//)//9::>9?666<=;;7;;=8=<@;CC969B=:99A=AB999>:;:544444483944.48383:9::;;?:>;?999,55:7559595$9999C<B@AAAAA?@B4;:;:(9==>>;??BC?CBBB@??;@;:99?9929999)599<>>CC@>><00)/7;;</96==><<;;;9==5<<77
@ATNG8:00970:01379
GATGGTAGACACGTGTGCTCTCTCGTACTCATTCGTTTCGGAAGAGACAGGTACGTTAATAGTTAATAGCGTACTTCTTTTTCTTGCTTTCGTGGTATTCTTGCTAGTTACACTAGCCATCCTTACTGCGCTTCGATTGTGTGCGTACTGCTGCATTATTGTTAACGTGAGTCTTGTAAAACCTTCTTTTACGTTTACTCTCGTGTAAAATCTGAATTCTTACTAGAGTCCTGATCTTCTGGGTCTCTCTCTCACGCACTACCATCGACACTCCAAAGTCT
+
AACB?CDDDDDBB<@A;;=;@;<@?A<BBCB@?AECD>CC@C?BBBCC@?=?ACCC@B?BBBB?C?BBBBBAA?B6@A@A@1@B;B===4=A9949?A;AA<:987==49>A???AB=<<<-/-/==>A@;;8;AAC=BA>>>@@@@@@BBAA@@@;;:5;;8<8>@@A???@@;=7878,89=9>>>>5>BCBE7===@>><6///67-6:@>@6:7:A7:8;885///6<868//)/886.68>>>>A????@@@@:::A<@??A@@@>>96==4;566
@ATNG8:00975:01334
GATGGTAGGCGACATACATACGCGCCAGAAGATCAGGAACTCTAGAAGAATTCAGATTTTTAACACGAGAGTAAACGTAAAAAGAAGGTTTTACAAGACTCACGTTAACAATATTGCAGCAGTACGCACACAATCGAAGCGCAGTAAGGATGGCTAGTGTAACTAGCAAGAATACCACGAAAGCAAGAAAAAAGAAGTACGCTATTAACTATTAACGTACCTGTCTCTTCCGAAACGAATGAGTACGATGAGAGAGCTCTCTCTACCATCGACACTCCAAAGTCT
+
CCCC?CCC?CBCBBCDFDDDCBBCC?BBC@CCCBB@799;ACCCAA?AB?B?BACBCCCC5B?BBDCCCCDCCC=@@=====,=B=B4;;;6<CC@BBAABBEFC?C?CC?BBB<>>BBCCCCCBBBBCCCC@CCBB?BCDBBB@@<@?@AA?ABBBCCCC?BBCAA@?BB?>>?>BB;><7===;999999%9@<@99:BBBCC?C?BABA7;7:@CCC@DCCCBBB>@=@BA9A@@>@EBBBCBBB=>=BBBBBBBBBB@B?@A<@??@???AAD:<95<787
@ATNG8:00975:01339
GATGGTAGTCTCAGATAGTCTATAGTACTCATTCGTTTCGGAAGAGACAGGTACGTTAATAGTTAATAGACGTACTTCTTTTTCTTGCTTTCGTGGTATTCTTGCTAGTTACACTAGCCATCCTTACTGCGCTTCGATTGTGTGCGTACTGCTGCAATATTGTTAACGTGAGTCTTGTAAAACCTTCTTTTACGTTTACTCTCGTGTTAAAAATCTGAATTCTTCTAGAGTTCCTGATCTTCTGGGTCTCTCTCTCACGCACTACCATCGACACTCCAAAGTCT
+
;<BB@BB?;69;;@BCIDCBBBCCCCBAAA:;.5;993;@=@=CAAA=CB?A@;<>:>7;?AA;@<;<9444449=055>>=)::7:9;>4;;;;6;<<;<@:>>@@AB>BCCBBBBB?ACB=@>AAA@BB;;9;CBA?C<<;CCCA@ADCEDCCC@BBA>@@<@:@B@000?@@<BCDDD:C=B;9:;:-99?@@:BCBABCCA@?4;;;;*;@@AA4;6;B=BCE;;<E@C@CBCBCC@CBCC=CAAABB@@@AAAAAAC@@A@CCBAAABCBD@BB>BBBB
@ATNG8:00975:01365
GATGGTAGGTGCACATGAGTGTATCCAGAAGATCAGGAACTCTAGAAGAATTCAGATTTTTAACACGAGAGTAAACGTAAAAAGAAGGTTTTACAAGACTCACGTTAACAATATTGCAGCAGTACGCACACAATCGAAGCGCAGTAAGGATGGCTAGTGTAACTAGCAAGAATACCACGAAAGCAAGAAAAAGAAGTACGCTATTAACTATTAACGTACCTGTCTCTTCCGAAACGAATGAGTACCTCTCAGACGCTCGTCCTACCATCGACACTCCAAAGTCT
+
55;;8@@@=@BDC>>>CCCCDDC:;;;BD@ECCBBB?C>@@DCCBB@BC@C?@BB99999*:?CCCCCGDECCC>CB:::::.:C>B4;;;.;CC@@A@@CCCBC?C?BB?BAA>AABBCCCBCBCCCCDCB@CCBA?ACCCCCBB?C@B9989BBBBBBB@CBBBBB?BB>@@@>BBBBB;B8858DEDD2CB?B>>>BAA<>7;9?>=>;>:=?CAB>BB@@@BC>B>CCC<BAA?ABBBBBB?CBBAAABBBBAABDC=@7817<;;9>>@??<BD>C;;;
@ATNG8:00982:01378
GATGGTAGCACGAGTCACTCATATCCAGAAGATCAGGAACTCTAGAAGAATTCAGATTTTTAACACGAGAGTAAACGTAAAAAGAAGGTTTTACAAGACTCACGTTAACAATATTGCAGCAGTACGCACACAATCGAAGCGCAGTAAGGATGGCTAGTGTAACTAGCAAGAATACCACGAAAGCAAGAAAAAGAAGTACGCTATTAACTATTAACGTACCTGTCTCTTCCGAAACGAATGAGTACTATGTAGAGCTCTATACTAATCGACACTCCAAAGTCT
+
CDAA>BABABBCBBBCBCCDCBBBB?A@B?CBBA;;5;;@@@BBCC?CC@E@AA000===,?=00/==:::===3<8??A?A0:;69;@@@2B=>:<>?===>BB?B@CC@CBB@BCCCCCCBBCCCCGCCCADCBC?BCC?@@DD?C@CBC@BCCCCA=B9BBBABB?BC?AA@@BBBA?9=7719<==?.?A>B888BAAAE8<8;??A=@;>>B@@=ABAAADE6:6:==6?AB?BBBBBBABBBBCBBAAAFH>>>=>>><??@@;;;<<188)8888
@ATNG8:00984:01338
GATGGTAGCGCACACATAGATACAGTACTCATTCGTTTCGGAAGAGACAGGTACGTTAATAGTTAATAGCGTACTTCTTTTCTTGTCTTTCTGTGGTATTCTTGCTAGTTACACTAGCCATCCTTACTGCGCTTCGATTGTGTGCGTACTGCTGCAATATTGTTAACGTGAGTCTTGTAAAACCTTCTTTTTACGTTTACTCTCGTGTTAAAAATCTGAATTCTTCTAGAGTTCCTGATCTTCTGGCTCTCGTAGACAGATACTACCATCGACACTCCAAAGTCT
+
<@><>A<AAAAB<<>A;@??CBA@@A;:9@;;.:///)//)/)/::99:;.5999:<B?A>@@,0+0<;79:9:;64444&4<38::==5585@A=@>>;?@8877>?B@CCCCCD;;:;CB?C@CCCCCCCC@BBCC99;ABBBCCCCCCDA@@B?BBB?BB>A?BBAA@BB@@?ABBED;C@C>;;;;:*;@>?@<@BBBBBB@AA?CIDH5DCCDC@C@CC;;;DDBBB@D?BBBCCC@BBC@BCBCCCCCCCCCCEECCDCD@AAAABBCCCC=@?:@?@A
@ATNG8:00987:01332
GATGGTAGCTATACGTATATCTATGTACTCATTCGTTTCGGAAGAGACAGGTACGTTAATAGTTAATAGCGTACTTCTTTTTCTTGCTTTCGTGGTATTCTTGCTAGTTACACTAGCCATCCTTACTGCGCTTCGATTGTGTGCGTACTGCTGCAATATTGTTAACGTGAGTCTTGTAAAACCTTCTTTTTACGTTTACTCTCGTGTTAAAAATCTGAATTCTTCTAGAGTTCCTGATCTTCTGGTAGAGCGTGCATATATCTACCATCGACACTCCAAAGTCT
+
:;A@8=BBBB=?CCCCGFFECB@A@BBABBAA?@CDD?BB@B@BBBCBBB?CCCCC?C?BBBD?B?BBCDCBBBA>@?@@A2@?;?99928??@=AAA?BB@BBBBBB>BBBBAA886:@@;>;??>??@@?<A??><>@@AA@@@@AA@@=>>A=>>>;@>=C=A??>>>?AA<AAAAA5A<A5<<ACC/AA==>7<>=<<=@>>==AAAA/A9:;B<A:===@@@A===:<9<=<>=@6:8><>AA=>>?@??@?@??>@A==:>AAA@@@:::=ED>BBBB
@ATNG8:00989:01334
GATGGTAGCTCTGCTCTGACTCTCGTACTCATTCGTTTCGGAAGAGACAGGTACGTTTAATAAGTTAATAGCTGTAACTTCTTTTTTCTTTGCTTTCGTGGTATTTCTTGCTAGTTACACTAGCCATCCTTACTGCGCTTCGATTGTGTGCGTACTGCTGCAATATTGTTAACGTGAGATCTTGTAAAACCTTCTTTTTACGTTTAACTCTCGTGTTAAAAATCTGAATTCTTCTAGAGTTCCTGATCTTCTGGATATGAGTGACTCGTGCTACCATCGACACTCCAAAGTCT
+
7>/0-555=@;;<<566;>;;;@;:<<977//)/78;3;>7:3444559<4999///)/)//)/7)/)55555555.5:7<<=<;;$444)44//)////)//--(-:)//899<8=><665<<;?AA?B@CCCCCCCC?BC:;;:CCCCCBBAAB???<<<2:9<38@7@;@>>==45555.45444&47<7<=?>>+<:999)/)/-------7)////$/::56268<;166;;;==5:5:99===249925599559995559;556==>9;;;><84333-33(3<::
@ATNG8:00997:01369
GATGGTAGTCTCAGATAGTCTATAGTACTCATTCGTTTCGGAAGAGACAGGTACGTTAATAGTTAATAGCGTACTTCTTTTTCTTGCTTTCGTGGTATTCTTGCTAGTTACACTAGCCATCCTTACTGCGCTTCGATTGTGTGCGTACTGCTGCAATATTGTTAACGTGAGTCTTGTAAAACCTTCTTTTACGTTTACTCTCGTGTTAAAAATCTGAATTCTTCTAGAGTTCCTGATCTTCTGGACAGAGTGTGCAGATACTACCATCGACACTCCAAAGTCT
+
59=>7;@CBBBBCICFCB;;:DCCDCBBBCBB@BCCC>CEAHA;;;B=@@<ABCCC@C@CBAA9D@CCCCA@?>=:97899)9>;?CED>??AB?BBD@BD;;;;BCFACCCCDCCC@BBB?C@CDCCBCA@=@BAA?CBBBCBBBCCCCBBBCD@BCC@@@=?>A?BBBCCBB>ABAAA9A;A;;;:;-;BCCD?DBCCCCBBAB5;;;;*;AABB?B?BB>BBBBBBB@C?CACCCD?BAC@CCCCCCCCCBBBCCCA@AAB@DCABAABAAA>CE>C???
@ATNG8:00999:01369
GATGGTAGTGTCATATGAGAGTGTGTACTCATTCGTTTCGGAAGAGACAGGTACGTTAATAGTTAATAGCGTACTTCTTTTCTTGTCTTTCTGTGGTATTCTTGCTAGTTACACTAGCCATCCTTCTGCGCTTCGATTGTGTGCGTACTGCTGCAATATTGTTAACGTGAGTCTTGTAAAACCTTCTTTTACGTTTACTCTCGTGTTAAAATCTGAATTCTTCTAGAGTTCCTGATCTTCTGGTGTATCAGCGAGTATCTACCATCGACACTCCAAAGTCT
+
=B;;7:9:45<==;<<?<AA;:;==988884909@@>7;;.5.5555599499:::8=9=BCC>B>ABB<;;:<:39::8.:@438877(7;<<;5>:B>BA><=;??@<@BBDCC;;7;BC5;8;AC?A;:6;B@=;ABCBBBBBBDBBBBDBB?CB@;::5;=@@@@CCCCCAD@@@@5@<@=AAAB9ACAAA=BBBBDDBBBB5<<<.;AA;;5;5<@=ADDCCBA@B>BDCHDC?B;;7;@@@CDCBBCAABBBDB;;7;BBBBCBB;;5;;0;B<;
@ATNG8:00966:01393
GATCATATCAGCGCAGCCCAGAAGATCAGGAACTCTAGAAGAATTTCAAGATTTTTAACACGGAGAGTAAACGTAAAAAGAAGGTTTTACTTAAGACTCATCGTTAACAATTATTGCAGCAGTACGCACACAATCGAAGCGCAGTAAGGATGCTAGTGTAACTAGCAAGAATACCACGAAAGCAAGAAAAGAAGTATCGCTATTAACTATTAAACGTACCTGTCTCTTCCGAAACGAATGAGTACCTCTCAGACGCTCGCCTACCATCGACACTCCAAAGTCT
+
////779;599;;@AAA@6===755555=8=8@@@@?@@6:7666.//)/--666$-(////)/79/34;18834444$4:.405>;+;8907688:8733334034;;.3/3;6:::9:93333;92228:15=44-39483;==/4/388888;;98828857=<8<=055:5:;;;<6;=>50000)--(-5---//3771738833,33(3788;9>77787<:>79<<18:::?@@?@@A<??@@AAA>>>>BCC?B@?<?BBB?@?ABA3:9,:>::
@ATNG8:00967:01416
GATGGTAGAGTATCATGTGTATCTCCAGAAGATCAGGAACTCTAGAAGAATTCAGATTTTTAACACGAGAGTAAACGTAAAAAGAAGGTTTTACAAGACTCACGTTAACAATATTGCAGCAGTACGCACACAATCGAAGCGCAGTAAGGATGGCTAGTGTAACTAGCAAGAATACCACGAAAGCAAGAAAAAAGAAGTACGCTATTAACTATTAACGTACCTGTCTCTTCCGAAACGAATGAGTACGTGTGACGTACGTGAGCTACCATCGACACTCCAAAGTCT
+
----(---:;566@A?>==966<:>5944.4:::493;4:BABBBD@BB@C?;;;;;;;;.;=CCCCCCBBADC=CCB@AAA*;;;@4;;;*:@@9?:99@A@BC>A?BB?BBB?AAA?@@AACBBBBBB@A=@BBB?CDA@ACCC@CAFCB@BCCBBBAA6;:=>???AB>AA@70.<::*...).-----#,83:///66552.528888<A:>>C<;7<CAAADDAC?A@L?CCB?@@@AAAA:::@?BEHDDDECC;;;ABB?DBBBABA@??399,:@@A
@ATNG8:00972:01399
GATGGTAGTACATGATAGACGACACCAGAAGATCAGGAACTCTAGAAGAATTCAGATTTTTAACACGAGAGTAAACGTAAAAAGAAAGGTTTTACAAGACTCACGTTAACAATATTGCAGCAGTACGCACACAATCGAAGCGCAGTAAGGATGGCTAGTGTAACTAGCAAGAATACCACGAAAGCAAGAAAAAGAAGTACGCTATTAACTATTAACGTTCCTGTCTCTTCCGAAACGAAATGAGTACGATGAGAGAGCTCTCTCTATCGACACTCCAAAGTCT
+
@ABG@CBBCED@AABDAB>A0/00/)/9;6;>BAAA7;74:;;:::900,0:;;494999'439>;@@?CC;;;0;;;@@@@,:;9)5.55506;<9>>6;;@@?A?A?CB@BBA>????@@?@;;?@@@A@>9>?=@<@AA@C@AA@C@C;;9;D;:;CCC@CCBBCC?@?;===:=>?>>59976;>?AA1??;<<?@@@:905;5::::)/(../)/5556<<55.5.55909544)499;<BBBB???CAAACDBBCC>>>BACBA??>AB?BE>CBBB
@ATNG8:00973:01398
GATGGTAGGAGACACGTCGCACACGTACTCATTCGTTTCGGAAGAGACAGGTACGTTAATAGTTAATAGCGTACTTCTTTTTCTTGCTTTTCGTGGTATTCTTGCTAGTTACACTAGCCATCCTTACTGCGCTTCGATTGTGTGCGTACTGCTGCAATATTGTTAACGTGAGTCTTGTAAAACCTTCTTTTTACGTTTACTCTCGTGTTAAAAATCTGAATTCTTCTAGAGTTCCTGATCTTCTGGATACACTCATGTGCACCTACCATCGACACTCCAAAGTCT
+
??@C;CDC@CDDCCCCBCCCCBBBCBDCHICB@BBAC=BB?C@@AAFDCC?CCCCC?B?BBBC@C?BBBBBBBBC@BBBAA2@>;>9999&397;5;=?8?@:@?AAAA?BBB>>>BB<@?B;@=??>>788>=AAAD:>>@@@@@AAAAAA>=<>99;;<??;@<>>@@@BAAA8==BDG;B:>:>AAAA/@@AAA8>@AAAAA<>>:>DDD/CAA>?;?<@@<A@@@??>;A<@@???A;AAA=AA?>?>>>>>>@>>>@<@BB;?>>>AAA@@@<@A9AA?>
@ATNG8:00979:01393
GATGGTAGAGTATCATGTGTATCTCCAGAAGATCAGGAACTCTAGAAGAATTCAGATTTTTAACACGAGAGTAAACGTAAAAAGAAGGTTTTACAAGACTCACGTTAACAATATTGCAGCAGTACGCACACAATCGAAGCGCAGTAAGGATGGCTAGTGTAACTAGCAAGAAATACCACGAAAGCAAGAAAAAAGAAGTACGCTATTAACTATTAACGTACCTGTCTCTTCCGAAACGAATGAGTACTGTATCTATGTGTGCGCTACCATCGACACTCCAAAGTCT
+
:777)-------//<;;;;;=9999.44438:<<<A?@=??AAABB?AB8;6;AA;;;;;':>CC@;969CBBC>@@<CCCC1CC?B=@@@7AAA=BA?;<A@??6:6;=7;;<8=<==>A@@BCCCCCCDDACBBD@D@@@@B;:6:=@BB=???BBBAA?BB??=A<:99.9<<8===<>9@<>6;>>>>?'?@<?988A?=8/,/166::)/(.9://,6;;;;59.98==?;@::69AA?==BB;A@BBBAAABB???A:99B?BCCBB>A9;;/76(4==>
@ATNG8:00999:01383
GATGGTAGTCTCAGATAGTCTATAGTACTACATTCGTTCGGAGAGACAGGTACGTTAATAGTTAATAGACGTACTTCTTTTCTTGCTTTCTGTGGTATTCTTGCTAGTTACACTAGCCATCCTTACTGCGCTTCGATTGTATGCGTACTGCTGCAATATTGTTAACGTGAGTCTTGTAAAACCTTCTTTTACGTTTACTCTCGTGTTAAAAATCTGAATTCTTCTAGAGTTCCTGATCTTCTGGGTGTATCAGCGAGTATCTACCATCGACACTCCAAAGTCT
+
<:>;9==BB==;;;;;@BBBA@=B=;;;666=:5:.-(-5(---/::9924444;0505@;@=A;??4445498:255>>2<=8<988//////)/7<8=>8444<=C<CCCCEB;;5;@?5;5<C;;<>:;4;@::29@@=@>@;:9>>>@@@@=@@?=>@29198>999>=>7<5555&55:79999*55:::1;>??BCB?>=29999'9??A@5;5;A=ACIEDCC?B?BDDCAA=A?<<5>000000;;;@CABBBAA@=AAAABCCAA?@CC>D???
@ATNG8:01000:01419
GATGGTAGTACATGATAGACGACACCAGAAGATCAGGAACTCTAGAAGAATTCAGATTTTTAACACGAGAGTAAACGTAAAAAGAAGGTTTTACAAGACTCACGTTAACAATATTGCAGCAGTACGCACACAATCGAAGCGCAGTAAGGATGGCTAGTGTAACTAGCAAGAATACCACGAAAGCAAGAAAAAGAAGTACGCTATTAACTATTAACGTACCTGTCTCTTCCGAAACGAATGAGTACAGAGAGTACGATATGTCTACCATCGTTCCTTCTGAGTCT
+
BBCC@CCCB>=ABCCCCCCB@@@BB>BCC?B@BA;;:;?CECCBA@=?B?B?BA@A@@AA2B?BBCCCCBBA@@8@A;;;;;';@;@=B@B4A@@:?BBABDBBB>@>@B=ABB>AACCC?@@CCCDCBBCCABBBC@BBBBCCCC@DAE::::DBABCCC@CCCBBB?BB@BBB?AA@BA:?>?=AAABB3BB?BBBBBC@==;=>???A=A;??CCCACCBBBBF??>?CD>BBD>AABBB???CCBBBBBBBCCCCCCBBBB@BBAA=>D<?9>>AAA>=;
@ATNG8:01004:01381
GATGGTAGCGAGCGAGTGTGTATACCAGAAGATCAGGAACTCTAGAAGAATTCAGATTTTTAACACGAGAGTAAACGTAAAAAGAAGGTTTTACAAGACTCACGTTAACAATATTGCAGCAGTACGCACACAATCGAAGCGCAGTAAGGATGGCTAGTGTAACTAGCAAGAATACCACGAAAGCAAGAAAAAGAAGTACGCTATTAACTATTAACGTACCTGTCTCTTCCGAAACGAATGAGTACGTGTGCGACGTGTCTCCTACCATCGACACTCCAAAGTCT
+
CBDD=ABDDCCCCCBCDBCBBCCBB@CBB?BBBCBB?A@CCBBBCC@BB?B?BBCDECCC5C@CCCCC@@B;::0;C;;;;;':@;@4955'5:@5<BAAABCBD?C@CD@BBB>AABBBCBBBCCCBCDEGAFD999:@@AABBB?B@CCCACCBBBDCB@BBB??>@CC@BBE=>>@?>6@9939CCDD3BB>B9:9ABCAA>==BBAA<A=??CAA?ABBBBBB@B?BDD>BBC@CBBBBBA@@A@98:BBBBBBCCD?C??999AA?==@@?:AA9@??;
@ATNG8:01006:01387
GATGGTAGGCGTGTGAGAGTCTGCCCAGAAGATCAGGAACTCTAGAAGAATTCTGATTTTTAACACGAGAGTAAACGTAAAAGAAGGTTTTACAAGACTCACGTTAACAATATTGCAGCAGTACGCACACAATCGAAGCGCAGTAAGGATGGCTAGTGTAACTAGCAAGAATACCACGAAAGCAAGAAAAAGAAGTACGCTATTAACTATTAACGTACCTGTCTCTTCCGAAACGAATGGTACGATGAGAGAGCTCTCTCTACCATCGACACTCCAAAGTCT
+
CCCC:CCC?CCCCCCCDCCBBBBBJ?DCF@ED@@@B?B@BBAABEE@??=@?A??;;;;;*;>CDCCDCCCBBA;@@;;;;.9@4;2:99&3:;69::<;;BBB?B@BB?BCB?BBABBB=;=AAAA?>?A=AAAA:;<<>AAAA7;:==@>ACBBA@@A>BBABBB>BB>BBB@BBB@?:?;:500000(00*0=@@BB>?B=C=?>>A;A;@>>>>;>>>A<<<:A;ADC8@BB?BB?B??>>999BBBBBBBAAAACAAA<A>><C@;;;A;AA3:>?A
@ATNG8:01006:01395
GATGGTAGAGAGAGCTCTCTCATCGTACTCATTCGTTTCGGAAGAGACAGGTACGTTAATAGTTAATAGCGTACTTCTTTTTCTTGCTTTCGTGGTATTCTTGCTAGTTACACTAGCCATCCTTACTGCGCTTCGATTGTGTGCGTACTGCTGCAATATTGTTAACGTGAGTCTTGTAAAACCTTCTTTTTACGTTTACTCTCGTGTTAAAAATCTGAATTCTTCTAGAGTTCCTGATCTTCTGGTGTCTGATCTGTATCACTACCATCGACACTCCAAAGTCT
+
AABB@BBCCDBCCDDDBBCCCBCCBB<?BB:;:;CCC?DB?A=AAAAB@?6;8=<>7<?AAAC?C=@ADBBBBAB?CCCCC3BB>A688,5?=@?A994:A9:998::49=>>>>@B<;;;=@<@BA;;;>>=BBAB:>>??==>@@AAAD>>>@<===<@A<@<@@@A@?@AA;???CC5B=A<;6666*6;<<<+//<776<;;;;<<;;+9///<6;3==;?AAA<;;<@<@B?>>C=@?@<<==?>>>B>>>>@C@@?AAA<==<AABB::;<?@:@A@@
@ATNG8:01009:01388
GATGGTAGTGTCATATGAGAGTGTGTACTCATTCGTTTCGGAAGAGACAGGTACGTTAATAGTTAATAGCGTACTTCTTTTTCTTGTCTTTCGTGGTATTCTTGCTAGTTACACTAGCCATCCTTACTGCGCTTCGATTGTGTGCGTACTGCTGCAATATTGTTAACGTGAGTCTTGTAAACCTTCTTTTACGTTTACTCTCGTGTTAAAAATCTGAATTCTTCTAGAGTTCCTGATCTTCTGGGATGTGTGCGCAGTGCCTACCATCGACACTCCAAAGTCT
+
444405<<@ABB<<;>@@BC@@@?BB>BBB9926<<;2<<0526>>>>>>:====C<C?C><=6989D@;;?;:C:90///$0=:000@A<>9;;.95503:7<;<<=C?CCBBCGGCADCF?A?@CABABBB=AACF@CCCBCCCCCCCDCBBBC@CCC@@@=A<@BAAA@@@@5;;;;0;9?4:;;;.988<<5?@?@ACB@?@2:999(99>>@<@<AB@BCIDAAB?A@CGDCCC7;;@?8?@@ABBBBBBBBBBC?;;;?BBABBBBABA?BB=B;;;
@ATNG8:01009:01418
GATGGTAGTATCTGTCTACGAGAGCCAGAAGATCAGTAACTCTAGAAGAATTCAGATTTTTAACACGAGAGTAAACGTAAATAGAAGGTTTTACAAGACTCACGTTAACAATATTGCAGCAGTACGCACACAATCGAAGCGCAGTAAGGATGGCTAGTGTAACTAGCAAGAATACCACGAAAGCAAGAAAAAGAAGTACGCTATTAACTATTAACGTACCTGTCTCTTCCGAAACGAATGAGTACTACTCTCAGAGACACACTACCATCGACACTCCAAAGTCT
+
44995:@BAD:66@@==B?>BB>A@9<=<8@@973833-3333:::6>=595//////00'9<@ABBBBD9:;C<BBBBB>DGCG@C@CCC<BBGADDBBACCCC@C@AB>BDD?BBBDDBBBCBCDDDCBB>BBBD?ABBBCBBB>C?CAA>ACBBBBBB?BCCA@@>AA>BBB;==>=<6=8939ACCC3>=:>888AABAA<A<A?>>;A;ACDBB@CCBBBBC?A=:996:AA?BCCCBACCCAAABBBB@@@BCBB@@BB?BBBA=<@===<?B:DCBB
@ATNG8:00969:01430
GATGGTAGGGCACATGAGTGTATCCAGAAGATCAGGAACTCTAGAAGAATTCAGATTTTTAACACTGAGAGTAAACGTAAAAAGAAGGTTTTAACAAGACTCACGTTAACAATATTGCAGCAGTACGCACACAATCGAAGCGCAGTAAGGATGGCTAGTGTAACTAGCAAGAATACCACGAAAGCAAGAAAAAGAAGTACGACTATTAACTATTAACGTACCTGTCTCTTCCGAAACGAATGAGTACAGAGAGTACGATATGTCTACCATCGACACTCCAAAGTCT
+
>>>>?DCCD>BCBB;66==@CCCC@CCD@CCBBAA<?<@@@@@AA=AA>C?AA???>>@.:5;>00000::<>?7>===;;;,/0)/(///&/(.527655585553938828>@9==??@@>>>>>BAAAAA<@@@@<@>>@@A??;?;@9949==<>>?@;?BBB::8:?:?AA:>>>AA5>6708====/8818;;;>>>A@@=B<@====A=;////9<;<=AAE:>:=CB;;@?>=:;<///==;;??@?>>>@A@;:;@??<?@AA>>=>>?<AD;DA==
@ATNG8:00971:01475
GATGGTAGACACGTGTGCTCTCTCGTACTCATTCGTTTCGGAAGAGACAGGTACGTTAATAGTTAATAGCGTACTTCTTTTTCTTGCTTTCGTGGTATTCTTGCTAGTTACACTAGCCATCCTTACTGCGCTTCGATTGTGTGCGTACTTCTGCAATATTGTTAACGTGAGTCTTGTAAAACCTTCTTTTTACGTTTACTCTCGTGTTAAAAATCTGAATTCTTCTAGAGTTCCTGATCTTCTGGGTCTCTCTCTCACGCACTACCATCGACACTCCAAAGTCT
+
@AAA>BBCABB:;6>966@ABBBBCBA@ADBB@BBBB:997;@C@BCCCC?BBBAA>AACCAA>@>AAABCBBBB?A@AAA1>><BB>>9?CCA9>995:A?A998BB@B@@>>>AA<;;;<@<@BAA>>;;8;??D:==??@?>>>>A<>>>>A<>>?=AA<A<@>>>AAA@@<@??DD5C<A8=;AAC.AA===7>AA==<>>?=:=>=>.>8::@<@;==9=??@>>><A=@@@@??;>>>A:@@@>>>?@@=>=@@@;:;A=B>==A@@@@?<AA:A=>>
@ATNG8:00971:01476
GATGGTAGTCTCAGATAGTCTATAGTACTCATTCGTTTCGGAAGAGACAGGTACGTTAATAGTTAATAGCGTACTTCTTTTTCTTGCTTTCGTGGTATTCTTGCTAGTTACACTAGCCATCCTTACTGCGCTTCGATTGTGTGCGTACTGCTGCAATATTGTTAACGTGAGTCTTGTAAAACCTTCTTTTTTACGTTTACTCTCGTGTTAAAAATCTGAATTCTTCTAGAGTTCCTGATCTTCTGGGTGTATCAGCGAGTATCTACATCGACACTCCAAAGTCT
+
C@AB@CBBADCCCCCDCCCBBDDCBBCCCCBB?BBBC>CC@C?CCCDDBB?BCDDD?B?BCCC?C?BBCCABBDD?BBBBB1BD?AACE=CCBB>BBB=BC<:9;CCC@CCFDCCCC?CCD?C?CCCCCCCC@BBCD?CCCBBBBCDDCCCCBBB?BBC?BB?B?BBBCBBBCC=A::::-:;>=BBCCDC*BCBBD>CCCBBBECCC@BBBB2BBBBB>B=AC@CCFFBAA<@?CCDCBA<@999,:A@ACECBBCCCCCCCCCCCDCDCCCCCC<?>5>>>>
@ATNG8:00974:01461
GATGGTAGAGAGACTGTAGCGCACCCAGAAGATCAGGAACTCTAGAAGAATTCAGATTTTTTACATCGAGAGTAAACGATAAAGAGAAGGTTTTACAAGACTCACGTTAACAATATTGCAGCAGTACGCACACAATCGAAGCGCAGTAAGGATGGCTAGTGTAACTAGCAAGAATACCACGAAAGCAAGAAAAAGAAGTACGCTATTAACTATTAACGTACCTGTCTCTTCCGAAACGAATGAGTACGATGAGATCTCGTGTGCTACCATCGACACTCCAAAGTCT
+
AABB@BBBBDB@AACBBCCCBD@??=@BD?BAB@AA@C?BCA898A<@@@C==<<789999#7;>=<:<3//=;;5:///7;5;;=:6:=AC;+855/555559833.3433.3;;6;;<9===BB@ABAA==>=>>>>:>A875677.5.56:377;:588A9>::8<=8=<:===5::888,5;;7:==<8)6643...6678927252227?499D;945BA@BBC?B@BCE?CCC@BBBBACDDCAAAAACC==<888???@@=ACCCAAA?>>5;;1ABBB
@ATNG8:00976:01438
GATGGTAGTAGTACACTAGTCATACCAGAAGATCAGGAACTCTAGAAGAATTCAGATTTTTAACACGAGAGTAAACGTAAAAAGAAGGTTTTACAAGACTCACGTTAACAATATTGCAGCAGTACGCACACAATCGAAGCGCAGTAAGGATGGCTAGTGTAACTAGCAAGAATACCACGAAAGCAAGAAAAAAGAAGTACGCTATTAACTATTAACGTACCTGTCTCTTCCGAAACGAATGAGTACTGTATCTATGTGTGCGCTACCATCGACACTCCAAAGTCT
+
BCBB?CBBBACCC?DABBCCCA@@B>BCCACBBCCC=A=ABB;;;MADC?B>@?@@@@@@,=:@@@ACBCBBBC>BBDBBCD2@@=@?BBB:BBC@BBBCGDCCC@C@CC@CCC?BBBBBBBFCCCCCCC@@=@CAA=@@CABBBB>C@DBB?BBABCCCC?AAABBB?@@;@@@<@@=??8<??;::::9:%:A@A;;;CDFBC8;7:<>>0818<??@>AAAAABB?C?@??9?::8:BCCBBCCCBBBCABBBBBBBBCA>>><A>=>??>>>>5;:/=9::
@ATNG8:00983:01435
GATGGTAGGTGCACATGAGTGTATCCAGAAGATCAGGAACTCTAGAAGAATTCAGATTTTTAACACGAGAGTAAACGTAAAAAGAAGGTTTTACAAGACTCACGTTAACAATATTGCAGCAGTACGCACACAATCGAAGCGCAGTAAGGATGGCTAGTGTAACTAGCAAGAATACCACGAAAGCAAGAAAAAGAAGTACGCTATTAACTATTAACGTACCTGTCTCTTCCGAAACGAATGAGTACAGAGAGTACGTTATGTCTACCATCGACACTCCAAAGTCT
+
@@?@>?:=96;6;?????BCCCCBB?BBB?AA@AAA;@=@@@@C@@=@@=@ACDJCCECG5CAABBCCCCCCDE<A@::999$5><C2999&4>@6;>:>:>=>A;@9@@=997>BBBBJJA@AC<<;?BBA?BBBD<@@;;;@::6;=B@A<B@A@AA@@=988BCC@BC>@A@2789::,7;;6<BFDD3CC===>B@98BD6;7;<=>1818>AAA=@AAB@?@?@<@@@5=00,000;<?@BBBBBACCCBB?BCCBB?9959A@@=;;:77/9=9<?=?
@ATNG8:00989:01471
GATGGTAGGCACTGCGCACACATCCCAGAAGATCAGGAACTCTAGAAGAATTCAGATTTTTAACACGAGAGTAAACGTAAAAAGAAGGTTTTACAAGACTCACGCTAACAATATTGCAGCATTACGCACACAATCGAACGCAGTAAGGATGGCTAGTGTAACTAGCAAGAATACCACGAAAGCAAGAAAAAAGAAGTACGCTATTAACTATTAAACGTACCTGTCTCTTCCGAAAACGAATGAGTACACACTCTCATATGACACTACCATCGACACTCCAAAAGTCT
+
BC;;7;@@=ACA@A;AADCBBCBA@8@A@=@@@@::799ABCBBBB@CD@C@BA?:;;;;):;@DCCCCAA999/9?@AACC1@B9@2;;;&5<B?ABACCCCBB@@=@A=A@@?@CCCCCD?BBCCCCBAA>ABBB>A@ACA?>9>8=@A8??AABBBB?BBBBBB?==:>??;>?887)8<94222688%5>:=899@=9:82939?@@388(8=:97=@@@A@@@:=:8888(8==9?BAABBBBBDCBB>@===>?AAA?>>A<@@BBBBAA??1777+9<=<
@ATNG8:00993:01453
GATGGTAGTGATACAGATCAGACACCAGAAGATCAGGAACTCTAAGAAGAATTCAGATTTTTAACACGAAGAGTAAACGTAAAAGAAGGTTTTACAAGACTCACGTTAACAATATTGCAGCAGTACGCACACAATCGAAGCGCAGTAAGGATGGCTAGTGTAACTAGCAAGAATACCACGAAAGCAAGAAAAAGAAGTACGCTATTAACTATTAACGTACCTGTCTCTTCCGAAACGAATGAGTACGATGAGAGAGCTCTCTCTACCATCGACACTCCAAAGTCT
+
>>BB?BDCCA<;555555559;9<@7<=B8=;@;:4.45/////)/95991:78888;CCC+:437333,3:::;;3;9;6>>2=?:?:=<</@@@@BBCC@@B@@<??B=7<??;?A@@@?@ACCCCFGGBB?ACBA<AA@@A@AC>A?B;;6:C:9;ECB?BCC???:?==?>858<<<<5:::488==B+BB6@@C787BAA4;7:>AA;B<==BBB?A@@::9??C?BBB>BBB?????@999A?>>BBBBBBBB@@?;8861:989<<==>><@@6@888
@ATNG8:00973:01508
GATGGTAGCGCATATCAGCGCAGCCCAGAAGATCAGGAACTCTAGAAGAATTCAGATTTTTAACACGAGAGTAAACGTAAAAAGAAGGTTTTACAAGACTCACGTTAACAATATTGCAGCAGTACGCACACAATCGAAGCGCAGTAAGGATGGCTAGTGTAACTAGCAAGAATACCACGAAAGCAAGAAAAAGAAGTACGCTATTAACTATTAACGTACCTGTCTCTTCCGAAACGAATGAGTACTGCGTCTCACTCTCGCCTACCATCGACACTCCAAAGTCT
+
449939?44455;;;><ABBBBBDD>CAA:655===9>:>@AAA@@9<?4949ABBBBCC5C?CCC;;;D<;<D>CCB@BB@0@@=A=BBB4BBB?BBBCCBCAA>A>@?=C;:59??8:9?AAAB@@ABCFACCBC=@@@@@CBB?B?CBB@BBABABBE@BBB@;;8;B?BGC@CBAA@8=??;=====,=@<@787AABBD?B?BBA=8=5::B;<5;C@;;;D>C7;;@:>B@<?@??ABBBA@?ACCCBBEDGCBA<B;;8;DBBBBB???299.9==9
@ATNG8:00977:01509
GATGGTAGACATATCGTACTCTCTGTACTCATTCGTTTCGGAAGAGACAGGTACGTTAATAGTTAATAGCGTACTTCTTTTTCTTGCTTTCGTTGGTATTCTTGCTAGTTACACTAGCCATCCTTACTGCGCTTCGATTGTGTGCGTACTGCTGCAATATTGTTAACGTGAGTCTTGTAAAACCTTTCTTTTTACGTTTACTCTCGTGTTAAAAATCTGAATTCTTACTAGAGTTCCTGAATCTTCTGGATAACTCATGTGCACCTACCATCGACACTCAAGTCT
+
=?:;69<?ABB666@>>@@CCCCAA=CB;?;B=A@@@;@A?B?C555:::8=<@@C>B>BBBA6A7<876688//(/3666)674=999.8;:6=)0//)/8356556:05:9<<<<<8;<:17179:89555599@@0565;;75989<;9777966663//*/38;@A@@A@A=@==<=-<088*8>>>>/;9---)------689;49<<9.9?A??;?<AA<>>:9:<9;4838..(.650677)..3.36655///9964=@@59///==7::77169>>
@ATNG8:00980:01513
GATGGTAGCTCTGCTCTGACTCTCGTACTCATTCGTTTCGGAAGAGACAGGTACGTTATAGTTAATAGCGTACTTCTTTTTCTTGCTTTCGTGGTATTCTTGCTAGTTACACTAGCCATCCTTACTGCGCTTCGATTGTGTGCGTACTGCTGCAATATTGTTAACGTGAGTCTTGTAAAACCTTCTTTTTACGTTTACTCTCGTGTTAAAAATCTGAATTCTTCTAGAGTTCCTGATCTTCTGGCGCTCTGTCACGTCTGCTACCATCGACACTCCAAAGTCT
+
=>=B?=>>;;;>666?>;;<>;;;<444944438444(493=3:>=@B?A=@ABBBACCBCD@GABCBCBBBBB@BDEDE5BB<A;;;0;AAA5;55755.6;9==>8>>=;995515<=8=>CCAAAABD>BBCB?BAA@@:9:>=999994:.4450559=9>>666>=>=:554<<&5.5.55555$45555)5;55555555.5<<=+>;;<?<=:?>8;555:::8>9==>>>=269949B::9:9BB?>?>9:5==??8999@888943-3;0:::;
@ATNG8:00981:01486
GATGGTAGACATATCGTACTCTCTGTACTCATTCGTTTCGGAAGAGACAGGTACGTTAATAGTTAATAGCGTACTTCTTTTTCTTGCTTTCGTGGTATTCTTGCTAGTTACACTAGCCATCCTTACTGCGCTTCGATTGTGTGCGTACTGCTGCAATATTGTTAACGTGAGTCTTGTAAAACCTTCTTTTTACGTTTACTCTCGTGTTAAAAATCTGAATTCTTCTAGAGTTCCTGATCTTCTGGGTCTACGCTCGTCGCGCTACCATCGACACTCCAAAGTCT
+
>>>C?BBCDCCCCBCCCCCBA;;;BCDDFBBA?ACBD>AA=A>BBAAACC?DCB==<??BBBA>B?AAABBBBBB>?ADDD/==:>AAA9@77:>AAA>BD<@@@AAA;??@@@B??;?@@<A=AAA>@>==7>@@@:=89:==>>>AA??=>>B<>>><@@<@<AAAAAD@AA<@?>>>5><@<@?CCD/CA888066;///=88<:=?>?/?>>>B=B=>>;>@@A>===A=AA@@>>:>@AD8?@@AA>>>AA>>>?>>=>@=::;==@=>==>FF9>==:
@ATNG8:00983:01483
GATGGTAGCACGACACGACGATGTGTACTCATTCGTTTCGGAAGAGACAGGTACGTTAATAGTTAATAGCGTACTTCTTTTTCTTGCTTTCGTTGGTATTCTTGCTAGTTACACTAGCCATCCTTACTGCGCTTCGATTGTGTGCGTACTGCTGCAATATTGTTAACGTGAGTCTTGTAAAACCTTCTTTTTACGTTTACTCTCGTGTTAAAAATCTTGAATTCTTCTAGAGTTCCTGATCTTCTGGGATGTGTTGCGCAGTGCCTACCATCGACACTCCAAAGTCTA
+
@:?A455<<<566>==<>>;;;;<;;;<;CCB9=:;;/9;6;9666@?>>?=<::;7<9=<<<8=>AAB@@?>;;)//666'664=933(333-36976599590//660667;;5::59=>;?;?@?:::??8=:::4::<<<<=;6699;/--90--/)///508<>;;==<=5::@@@5@<?698BBB/9::9:1:///666;8818>==/===6<<8;:>?;??>>B=>:>:==?>;;5;;;:/;<:;:;:>>??@B@??<?==8;;;>>=;;;@===2<7=33
@ATNG8:00987:01489
GATGGTAGTGTCATATGAGAGTGTGTACTCATTCGTTTCGGAAGAGACAGGTACGTTAATAGTTAATAGCGTACTTCTTTTTCTTGCTTTCGTGGTATTCTTGCTAGTTACACTAGCCATCCTTACTGCGCTTCATTGTGTGCGTACTGCTGCAATATTGTTAACGTGAGTCTTGTAAAACCTTCTTTCTACGTTTACTCTCGTGTTAAAAATCTGAATTCTTCTAGAGTTCCTGATCTTCTGGGTCTCTCTCTCACGCACTACCATCGACACTCCAAAGTCT
+
;;@@7?BBBCCBCCDCCCCCCCCCCCCCBBCB=AAAA=BE@C@CCCCEHG@BBBDD@C@CBCB@E@BBBCB;;;C=A@A@@,@@<?@BB<BB<;:;CC?BB;;;CCCC@BBBCCCCC@CDD@C@CBBBABB@=B@@<?BCCCBBBCBBCCCBBB@JCC@CD?B=@@AAABBBB?AA@AA;A>D>:::7:CABBBC>BBDDDDBBCC?BBBB2BAA@B?B>BC?BBBBCCC@C@BCCCEC?C;;;6;AABCCCBBBCCCBBBBBBADCCCDCCCCC@BB=BCCB
@ATNG8:00996:01519
GATGGTAGCGCACACATAGATACAGTACTCATTCGTTTCGGAAGAGACAGGTACGTTAATAGTTAATAGCGTACTTCTTTTCTTGTCTTTCGTGGTATTCTTGCTATTTACACTAGCCATCCTTACTGCGCTTCGATTGTGTGCGTACTGCTGCAATATTGTTAACGTGAGTCTTGTAAAACCTTCTTTTTTACGTTTACTCTCGTGTTAAAAATCTGAATTCTTCTAGAGTTCCTGATCTTCTGGACAGAGTGTGCAGATACTACCATCGACACTCCAAAGTCT
+
449:7<?@@CECCCCCDCCCBABBCBBBCBBB?BFCC>CC=A;@<@==BB?B=BBB?C@BBAA<@=@ADB@@@@@<;;;;.9?:488AC>?555455<:==9<=BBCD>BCAAABDD@B>@=??B@A@>?>@<@?>>3@:::@@BBCBCCCCAAA@IHFAA@?@?BBBBBCCBB?ACDDD8@9>=:99:99$;@@AC>CDCCCCCBBBACCCC5CCBBC@C@CC:;;B@;;;4;4;::>AD=??@?BDDBBBCDCCCCCDCCCC;;7;BBADCBAAA?CC=B;;;
@ATNG8:01000:01490
GATGGTAGCACGACACGACGATGTGTACTCATTCGTTTCGGAAGTAGACAGGTACGTTAATAGTTAATAGTGTACTTCTTTTTCTTGCTTTCGTGGTATTCTTGCTAGTTACACTAGCCATCCTTACTGCGCTTCGATTGTGTGCGTACTGCTGCAATATTGTTAACGTGAGTCTTGTAAAACCTTCTTTTTACGTTTACTCTCGTGTTAAAAATCTGAATTCTTCTAGAGTTCTTGATCTTCTGGGTGTATCAGCGAGTATCTACCATCGACACTCCAAGGTCT
+
:<==?C>?@@@==<<<<6559;=666>=>>>B?B@>=9=>*0*//////7:7:;;48444><;<8=7===8==?CC@AAA@@1A:7<<<@6:000+0/=<BA>=>?>AA=AAAABCCC?B;;6;:>????>>>=DAAA8=>?@@@>=>>AA??>>=5:;;:>B;?<?@AAAAA>>8=;;;:/:4:4::9:8)9>:;:3;>>===B;;;;<@@@,=///@7=7?>;>@@@>>>>>><>@@@@:88;;1666;;9;9>>>>>>@@@AA<>>==@@=<=A7:5:;>==
@ATNG8:01004:01500
GATGGTAGGCGAGAGTGAGACGCAGTACTCATTCGTTTCGGAAGAGACAGGTACGTTAATAGTTAATAGCGTACTTCTTTTTCTTGCTTTTCGTGGTATTCTTGCTAGTTACACTAGCCATCCTTACTGCGCTTCGATTGTGTGCGTACTGCTGCAATATTGTTAACGTGAGTCTTGTAAAACCTTCTTTTTACGTTTACTCTCGTGTTAAAAATCTGAATTCTTCTAGAGTTCCTGATCTTCTGGGCTGCGCTGATATGCGCTACCATCGACACTCCAAAGTCT
+
@@@@9=BB?BC;;6>>AAAB=B;69<A>@@@A;AAAA<AB@E:95:?<>>6:=A@A=A<??@C?B>>@BBB@?:A8@@=?9)?<4<5522&2>77287A;AB?A??89;8<=<=@A??<?@@;?;><<;;::;=BCBB<886A?A687::?>=<<<375678:5;5:;=A???DH<?;;;;/;8=5:;>=>/>???D9@@>?@@B<;;/6668(9::;=:?:==:=>>B;;;<@<@?@?>C<=;;<4=///=;;;B@@??@?@@=>:>@AB???==><?E:???@
@ATNG8:01007:01521
GATGGTAGCGCAATCAGCGCAGCCCAGAAGATCAGGAATCTAGAAGAATTCAGATTTTTAACACGAGAGTAAACGTAAAAAGAAGGTTTTACAAGACTCACGTTAACAATATTGCAGCAGTACGCACACAATCGAAGCGCAGTAAGGATGGCTAGTGTAACTAGCAAGAATACCACGAAAGCAAGAAAAAGAAGTACGCTATTAACTATTAACGTACCTGTCTCTTCCGAAACGAATGAGTACGTGTGCGACGTGTCTCCTACCATCGACACTCCAAAGTCT
+
@@A@>@<@ACBB@CCBBBBBBCCD>DGB@AABBBB@B?BBCCBB@BB?B?ABDAACCD1><>BBBBBCBBBB=AA::999+9=6;6<==2>>?=??888?>>>=C=BB=A;:7;<@A@???A@@@@??>@;AAAC7;;>====>5:5;>A<@@BA??>C:>>ACAA:??>@?>:?AACF7;;?;>>>>>.;;6;BAB=>>>>:=<>=99495:=@?@;>>AA>>><@=??=7;8818;;?====889;;;>;;;;;;>><A@@<@AAAAA>>>>=AA:AA@?
@ATNG8:01011:01529
GATGGTAGCGCATATCAGCGCAGCCCAGAAGATCAGGAACTCTAGAAGAATTCAGATTTTTAACACGAGAGTAAACGTAAAAAGAAGGTTTTACAAGACTCACGTTAACAATATTGCAGCAGTACGCACACAATCGAAGCGCAGTAAGGATGGCTAGTGTAACTAGCAAGAATACCACGAAAGCAAGAAAAAGAAGTACGCTATTAACTATTAACGTACCTGTCTCTTCCGAAACGAATGAGTACTGCGTCTCACTCTCGCCTACCATCGACACTCCAAAGTCT
+
89<<:?A<B;;:6@A@ABABA@A<>6A?A=999?@?:@@CC>BBBC?AA=>:=BDBBBBB1@?AHEGIFCCBCE>C@@AMII1;=?C@CCI;CCCAD@A@CDCCE@C@BB>AAA?ABFCCCCBBBCCCGECCABBBB@@A@CCCBB?B?@;;6;BA@ACDD@BBABCC@BB?CBB?BCDCD<99889:9::(7?<A<??A==AE<@<>>>@<?<>?DFFADCB@@@@5;5;AA=ACD@AAAAAABAA@ABBBBBBBBB@@AABCB@BCCCBCBCBB?CA9@;;;
@ATNG8:01012:01496
GATGGTAGGTGCACATGAGTGTATCCAGAAGATCAGGAACTCTAGAAGAATTCAGATTTTTAACACGAGAGTAAACGTAAAAAGAAGGTTTTACAAGACTCACGTTAACAATATTGCAGCAGTACGCACACAATCGAAGCGCAGTAAGGATGGCTAGTGTAACTAGCAAGAATACCACGAAAGCAAGAAAAAGAAGTACGCTATTAACTATTAACGTACCTGTCTCTTCCGAAACGAATGAGTACCTCTCAGACGCTCGTCCTACCATCGACACTCCAAAGTCT
+
:;77)///477955666;A=@?@;;49AA?BBBD;:8;@@@@BBBB>AB>B>?@@;;;;;*;>ECGBAACB@@@8@;;;;;;*;A>A?BDD;CAA?ABCBBBCAA=@=??<?A@<@BBBCCCEECEBBBCCB?CBBB?BA???BBD?C?C;;8<AAABA@A>@BBBBB@BB?AA>;@@>==5=00*0;;<<,<=7B777>A>>>>D:=:::<A<ACCBB>A@@?@BD=A>??=5=:92777;>>?=A@@ABBBBBBBB?;;8=;;5;;>>>>BAAA<BK9@888
@ATNG8:00967:01567
GATGGTAGTGTGTCTCTGAGAGTAGTACTCATTCGTTTCGGAAGAGACAGGTACGTTAATAGTTAATAGCGTACTTCTTTTTCTTTGCTTTTCGTGGTATTCTTGCTAGTTACACTAGCCATCCTTACTGCGCTTCGATTGTGTGCGTACTGCTGCAATATTGTTAACGTTAGTCTTGTATAACCTTCTTTTTTTACGTTTACTCTCGTGTTAAAAATCTGAATTCTTCTAGAGTTCCTGATCTTCTGGGTCTCTCTCTCACGCACTACCATCGACACTCCAAAGTCT
+
BBBB?@?@@A@@@@BBBCFCCBBCBDDB@;9:09>??<BB?B?@@@B;;;@CDFCC@F@<<9B@DACEGCCBBAC?CBEJF2;;;79@ABA7AB;;6;BB=AA79:@@@@?BCGDGBCB@BBB?B@BCCECCAA?ACCC@CBBBCCBCFDD@@@CCC@@@@?CC@C@BAB>AAA@@9<@@00+08<80000000#00?@@096>;;;BA;;:<<<<)>999?292:B=BBCBAAA@C@CCBBBB7;;BA<AFICCBCBCBCCAA@ABBC@BBBBB??A???CD;B<;;
@ATNG8:00969:01564
GATGGTAGGTGCACATGAGTGTATCCAGAAGATCAGGAACTCTAGAAGAATTCAGATTTTAACACGAGAGTAAACGTAAAAAGAAGGTTTACAAGACTCACGTTAACAATATTGCAGCAGTACGCACACAATCGAAGCGCAGTAAGGATGGCTAGTGTAACTAGCAAGAATACCACGAAAGCAAGAAAAAGAAGTACGCTATTAACTATTAACGTACCTGTCTCTTCCGAAACGAATGAGTACGATGAGATCTCGTGTGCTACCATCGACACTCCAAAGTCT
+
<<>?@B@B@CCCC=BBCCCBECCBB@BBB@CBB@??<??AABCBAA=AB?B=?A@:;:;-;=CCCCCCECAAA8@?:;;;;*;;5;5;;09CC?C@@@BBCCC?C?CC=AAB?BBBBB?@@CCCCECCBA>AA@A?A@CDCBBB>B?BBB?BCBBCCCC@DCCBBA>BB@CCC@BBBA@8@=<899999(:@<A9::BBC@@:=:=??A:>:=ADBC@BBBBABB?B@CBB=B@A>ACCCCCCCAAAABCBC===><=@?@9:4:>>===@===188-;A@@
@ATNG8:00978:01562
GATGGTAGTGCGTGAGAGAGAGACCCAGAGATCAGGAACTCTAGAAGAATTCAGATTTTTAACACGAGAGTAAACGTAAAAAGAAGGTTTACAAGACTCACGTTAACAATATTGCAGCAGTACGCACACAATCGAAGCGCAGTAAGGATGGCTAGTGTAACTAGCAAGAATACCACGAAAGCAAGAAAAAAGAAGTACGCTATTAACTATTAACGTACCTGTCTCTTCCGAAACGAATGAGTACACACTCTCAGAGACACACTACCATCGACACTCCAAAGTCT
+
55=>;BBBCCCAA=CDDCCCCB@@?:@BBABBBBB>A=@CC885>9==?D?989:7333$34;@<BBBBBBCC>@?ACCCB29;492::,9>B=CCCCCFDCG@B?BD@BBB@BB@@ACCCCCCCCCCBB=@?@>;@ABBBBCC<B>B@@=ACCBBBBB?BDBBCB@BB>BDE@BB:::27<;99899:9%:@;A???BBB==1817>??;?;>@B@@=@@@@ABA>A>@??8@@@<@KEBBACABBBBBBBBCCBCCCBCCCCC?BBBB???BBB?BB=BBAA
@ATNG8:00979:01564
GATGGTAGGCGACATACATACGCGCCAGAAGATCAGGAACTCTAGAAGAATTCAGATTTTTTAACACGAGAGTAAACGTAAAAAGAAGGTTTTACAAGACTCACGTAACAATATTGCAGCAGTACGCACACAATCGAAGCGCAGTAAGGATGGCTAGTGTAACTAGCAAGAATACCACGAAAGCAAGAAAAAGAAGTACGCTATTAACTATTAACGTACCTGTCTCTTCCGAAACGAATGAGTACCTCTCAGACGCTCGTCCTACCATCGACACTCCAAAGTCT
+
<;>>:@<<8555;9999999:99//)/:;29<>=>=7;=?@@@@@@?B<04-334444444#54955666>>>>@8>=59555$5@=B=CCC<CCE:;9BBA@AA;;6:?=A==9>:9::?>====99555;7<55586549=599;A=@BF@CCD@??BD@CCCCCC?AA=@AA=?00/>)///066666'6;4888377<=?6<48?6>:?.55A??;@?::;@@;?;?@?9>??;:998??B>@AABBBBBBBB@@@@:<<<89976899999-77)3555
@ATNG8:00981:01562
GATGGTAGCTATACGTATATCTATGTACTCATTCGTTTCGGAAGAGACAGGTACGTTAATAGTTAATAGCGTACTTCTTTTTTTCTTGCTTTCGTGGTATTCTTGCTAGTTACACTAGCCATCCTTACTGCGCTTCGATTGTGTGCGTACTGCTGCAATATTGTTAACGTGAGTCTTGTAAAACCTTCTTTTTACGTTTACTCTTCGTGTTTTAAAAAATCTGAATTCTCTAGAGTTCCTGATCTTCTGGGTGTATCAGCGAGTATCTACCATCGACACTCCAAAAGTCT
+
9::<;CA@CC@CEBBBGEECCCCCBBAABCED=>;9:,;A>A?BCBBBBJ@BBAAB@B=@@??;=;>@@@BBBBB?BBBBBBB#BA?BABB=BBAC48:?:?@=@BBBBB?BBBBCAAA;?;;7;;>@>>@@AA;@@BA688=8::@@@A@>>===A<>>@<AA<A=????AAA@@6>7675(7181:=>>>/<>///*/9;//,/<:9==</:::::&;;;;B=A=AAAAA@88869-//>=<<:=?==8:;:AABA:;:=>>@AA?::6:;;;666<<<)888)8:::
@ATNG8:00991:01544
GATGGTAGCACGAGTCACTCATATCCAGAAGATCAGGAACTCTAGAAGAATTCAGATTTTAACACGAGAGTAAACGTAAAAAGAAGGTTTTACAAGACTCACGTTAACAATATTGCAGCAGTACGCACACAATCGAAGCGCAGTAAGGATGGCTAGTGTAACTAGCAAGAATACCACGAAAGCAAGAAAAAGAAGTACGCTATTAACTATTAACGTACCTGTCTCTTCCGAAACGTATGAGTACAGAGAGTACGATATGTCTACATCGACACTCCAAAGTCT
+
CBBA@BCCCCCCCCCCCCCDCCCCC?CDCACCDCAA>A?BBBCCCC@CC?B?B@?888839=ABBBCCBBBBB<BCBBBBB3BA=A<@>>3@@@=BDCCGFCCC@C@A@>ACC?CBAAACDDCCBCBCBCC?CCCC?BBBBA@@A5949@@<ACCCCCAA?AADDAA>AA>BBC>@?=><5>=>9===??.?A>B:99CAAAD7;7;>==5;5;>BAA=ABBCBCCADAAAA<@@@ABBBCCDDCAAABABBBABBBB@@@BB>>C@>>>>AAA<BC>C>88
@ATNG8:00997:01557
GATGGTAGAGTAGTCATGTGTATCTCCACGAAGAATCAGGAACTCTAGAAGAATTCAGATTTTAACACGAGAGTAAACGTAAAAAGAAGGTTTACAAGACTCACGTTAACAATATTGCAGCAGTACGCACACAATCGAAGCGCAGTAAGGATGGCTAGTGTAACTAGCAAGAATACCACGAAAGCAAGAAAAAGAAGTACGCTATTAACTATTAACGTACCTGTCTCTTCCGAAACGAATGAGTACGAGAGAGCACACGTGTCTACCATCGACACTCCAAAGTCT
+
////)/7578=0/////55<5//7--(,,,,(,-(/8685?:BBCCBCC@CD@C@BBB;9996;@CCBCBBBA;;;0;@:;:::$998=494,4885:CBCBBBCC?C=BB?CCC<??BBECCCCCCCCBBCC@C@@@?BBCCA@AB7;6;@@;@C@@?BBC?BBAAAB?BB??>?<>>998*9<<;88878(5=6=565>@AAB:>:=CCB5858AHCC@BCBCDDC@B@;::-;;;5:???BBAAAAABABBBBBBAAABBBDC?C@@>@@><;;69;1;:::
@ATNG8:00997:01573
GATGGTAGCTCGCTGATGATATCTCCAGAAGATCAGGAACTCTAGAAGAATTCAGATTTTTAACACGAGAGTAAACGTAAAAAGAAGGTTTTACAAGACTCACGTTAACAATATTGCAGCAGTACGCACACAATCGAAGCGCAGTAAGGATGGCTAGTGTAACTAGCAAGAATACCACGAAAGCAAGAAAAAAGAAGTACGCTATTAACTATTAACGTACCTGTCTCTTCCGAAACGAATGAGTACTGTAGACTATCTGAGACTACCATCGACACTCCAAAGTCT
+
:>@@?BBB=?===?>CCCCA@@>@@8@@B=ABBBAA?B>A@@?CCC@BB@B>A@@@@@@@.@;??BBBFCBCBB;?:;;;;;*9@;=4@@@7@BB@AAA@BBCDC@C@CC@CAB?BBBBBCCECECDCBB@@>@CCE?AACDBBBB<@<?;:4;BB@??BB@DCCBBB?BD??><6;<898+397478;<>>(>D=A988@@EB@7=7=<;;-/,/=@>@<ACAAACC?B@BAA<AAA=AAABBBBBBBBABBBBBBCBCCCBCBB?BBCABBB???<??:?BAC
@ATNG8:01003:01575
GATGGTAGTTTGTCTCTTGAGAGTAGTACTCATTCGTTTCGGAAGAGACAGGTACGTTAATAGTTAATAGCGTACTTCTTTTTCTTGCTTTTCGTGGTATCTTGCTAGTTACACTAGCCATCCTTACTGCGCTTCGATTGTGTGCGTACTGCTGCATTATTGTTAACGTGAGTCTTGTAAAACCTTCTTTTTACGTTTACTCTCGTGTTAAAAATCTGAATTCTTCTAGAGTTCCTGATCTTCTGGGTGTATCAGCGAGTATCTACCATCGACACTCCAAAGTCT
+
89::7?D@F@7A@B=//)/;;::;==;@?CBAA>B;;;0:?=?;555=<<<9===BA;@;?@@?;@=@AB@ABBBB>BABFC/=:7<8767&5=;;6<<AAB?>=>?;:39;:;<A;;7:AB<A<======@D<@?AA<>>>A>@>>>?@BB;;;>>:==<@C7;8<BBBBAAAA;?====2=:>;==>>>/>C@@@9@AA??>>>::8:FDD/C<<<B=@<>=:=>>A@??=A=AAAA==89<<<4///<<999>>;=;@A?AAA;?;;;666;;>7CD9A=><
@ATNG8:01006:01543
GATGGTAGGCGTGTGAGAGTCTGCCCAGAAGATCAGGAACTCTAGAAGAATTCAGATTTTTAACACGAGAGTATACGTAAAAAGAAGGTTTACAAGACTCACGTTAACAATATTGCAGCGGTACGCACACAATCGAAGCGCAGTAAGGATGGCTAGTGTAACTAGCAAGAATACCACGAAAGCAAGAAAAAGAAGTACGCTATTAACTATTAACGTACCTGTCTCTTCCGAAACGAATGAGTACGATGAGATCTCGTGTGCTACCATCGACACTCCAAAGTCT
+
44=>:=C<7==/////79=955555)6><?A=0000)/3///55<<7<<9=9;A@;CCCC1B<?=<;==;733799955555$5<5:.55)499045=<555:<7<4::7;:;48<=<A@=@B>@@@;:;@;@@>?;>999???C@C??>>?BCDC???C@DF@@?A@::3989388777(3333899::+98493478=?8959:>==;07/7=;77.7<733886<8<==3;9944839;<<?<7448>>@47388858;>>99;655<:>8;5:C3;7;8
@ATNG8:01008:01576
GATGGTAGCGCGACGAGCGTAGACCCAGAAGATCAGGAACTCTAGAAGAATTCAGATTTTTAACACGAGAGTAAACGTAAAAAGAAGGTTTTATCAAGACTCACGTTAACAATATTGCAGCAGTACGCACACAATCGAAGCGCAGTAAGGATGGCTAGTGTAACTAGCAAGAATACCACGAAAGCAAGAAAAAAGAAGTTACGCTATTAACTATTAACGTACCTGTCTCTTCCGAAACGAATGAGTACCTCTCAGACGCTCGTCCTACCATCGACACTCCAAAGTCT
+
AB9949?>=;56<<<>=<<;????B5=AC666=<:>5:59:=455<7=;5:5///66:99'=5/7333388<>=93245999(;9498<<<00--:6..--/88//+/588399:-33335;9;@@996=@@??@@??<:BB==ABB?C@C;;6;B???BBB<::9ABA@DC?BCA=?==;;35551556677%6:655.78==???<A:>;>>;?;?>BBB?BB@998C@C?AAD<>>B<==C788A=????==??===>>>A:>:;7;>???>>?AA=ED:@898
@ATNG8:00966:01581
GATGGTAGTAGTACACTAGTCATACCAGAAGATCAGGAACTCTAGAAGAATTCAGATTTTTAACACGAGAGTAAACGTTAAAAAAGAAGGTTTTACAAGACTCACGTTAACAATATTGCAGCAGTACGCACACAATCGAAGCGCAGTAAGGATGGCTAGTGTAACTAGCAAGAATACCACGAAAGCCAAGAAAAAGAAGTACGCTATTAACTATTAACGTACCTGTCTCTTCCGAAACGAATGAGTACTGTATCTATGTGTGCGCTACCATCGACACTCCGAAAGTC
+
55==8<<<:9@9559;<@:664445055=8=@:;:B?C=BBBB:99?B=8=844444444$32889<;;;:77:1://)/7777%9;6:6<==0=>>7<<;:;9954.4.4939;:5:::9:>596>9555559.445;7::55549<2;5;<<3::<9::::59?<8883374377/333;;333.3178888)6638///8355616055556=377<<<8<?>>>>D?B?BBB9>730339998==B<@BB=<8;;833377338/5555953369(...'..-
@ATNG8:00967:01611
GATGGTAGGCGACATACATACGCGCCAGAAGATCAGGAACTCTAGAAGAATTCGGATTTTTAACATCGAGAGTAAACGTAAAAAAGAAGGTTTTACAAGACTCACGTTAACAATATTGCAGCAGTACGCACACAATCGAAGCGCAGTAATGATGGCTAGTGTAACTAGCAAGAATACCACGAAAGCAAGAAAAAGAAGTACGCTATTAACTATTTAACGTACCTGTCTCTTCCGAAACGAATGAGTACGTGTGCGACGTGTCTCCTACCATCGACACTCCAAAGTCT
+
55<<7<BB?BCCCBBBIGDGBBBBB>BBC@CCBDBB=A=@BBDCDC@;:6:???8:8DDD1B?BBAB@>><8>=>6<<333333#33,3,333+39;6=;;;=BDA>:=<?B=B??;?AAACCCCBAADDDDBA?BBBB>BBBABBBB>BCB==;=B@A@@BB?B<>>AA<@@<666388666(8::4:::;;.7>9<///<<>88184:=<==7>:>DCBB@BCBBBCD@D@ABA=ABB?BCCCCBBBBBBBBB>>>>>@BCA;A6616<=>ACAA>><>A:A787
@ATNG8:00972:01604
GATGGTAGTATCTGCACACTCTGTCCAGAAGATCAGGAACTCTAGAAGAATTCAGATTTTTTAACACGAGAGTAAACGTAAAAAGAAGGTTTTACAAGACTCACGTTAACAATATTGCAGCAGTACGCACACAATCGAAGCGCAGTAAGGATGGCTAGTGTAACTAGCAAGAATACCACGAAAGCAAGAAAAAAGAAGTACGCTATTAACTATTAACGTACCTGTCTCTTCCGAAACGAATGAGTACACATCGTCGTGTCGTGCTACCATCGACACTCCAAAGTCT
+
@;<<@CDECBBBBBCCGCCCCCCCD?BCC@DBBBBB?B?AAAAADE?BB?B?A@><<??@?'>>BB@@@CBBAAA;?=@?===,>@;@4:::&5>>8AA9:6=A=@<@;@?8>?B799AADCCCBCCGCCCCB=AA;;6;BBAABAA=B@CBC?BCCDCCCB?DCCBBB?BC?BBB>BA@@@,9992999999%9>9>977@>>?A8<:;8:;=D<@?CDD@BBBBCCD@C@CCC>???>AACBBBCCBBBBBAAAA@????:::AA<AAAAAAAB::4:=5=???
@ATNG8:00980:01599
GATGGTAGACATATCGTACTCTCTGTACTCATTCGTTTCGGAAGAGACAGGTACGTTAATAGTTAATAGCGTACTTCTTTTTCTTGCTTTTCGTTGGTATTCTTGCTAGTTACACTAGCCATCCTTACTGCGCTTCGATTGTGTGCGTACTGCTGCAATATTGTTAACGTGAGTCTTGTAAAACCTTCTTTTTTACGTTTACTCTCGTGTTAAAAATCTGAATTCTTCTAGAGTTCCTGATCTTCTGGTGTCGTCTATCATGTTACTACCCATTCGACACCTCCAAAAGGTCT
+
CCBC?BCCCCCCBCCCCCCCBBBBCCBBBBBB@AAAE>BB?B?BBBCBBD?BBBBC@D@CAAB?C?BBBBBCC?@577757):=3><8:9-900(0;>=@:?;4;==A>>;>@AAA?CA;A=A<A=@@@?>?@A=A?AA;@>>>==>>>@@@@?@?A<>>==BA<?:??CC???AA;@@AAA5A<@<@AAA?A'AA;;;4999///=::>=DCDC/A?>?A<@9;;5:??A<>><@<@?AA@@;@AA;=99;99///98696617<76::173-3662,,(,2-299',),25
@ATNG8:00981:01598
GTGGTAGACATATCGTACTCTCTGTACTCATTCGTTTCGGAAGAGACAGGTACGTTAATAGTTAATAGCGTACTTCTTCTTCTTGCTTTCGTGGTATTCTTGCTAGTTACACTAGCCATCCTTACTGCGCTTCGATTGTGTGCGTACTGCTGCAATATTGTTAACGTGAGTCTTGTAAAACCTTCTTTTTACGTTTACTCTCGTGTTAAAAATCTGAATTCTCTAGAGTTCCTGATCTTCTGGTATACACACTCGCTCGCTACCATCGACACTCCAAAGTCT
+
C@?>@DEFBCBFCCCCEGDECCCBCFCCBBB>BAAK=BB@C?BBBBAAA@BBBBC?C?BBBB?B7<=?BBB==C7@:252,2;3A@A@8:DBB?BCC?AB=;;9>:;5;>AAA???<@=>:>;???AA@@?=>>@A>??99;;888BBBBAAAB=?>><??;?7;;@@A>>;;7;=>FD5A<A=C>>@@,::666)------9<<=:?>>>/<>>:<7=9///@@@===9=///==>?;?@F;?>>===A===@;;;=@===><>@@B@@@???<AA:A@@?
@ATNG8:00981:01605
GATGGTAGATACTCGCTGATACACCCAGAAGATCAGGAACTCTAGAAGAATTCAGATTTTTAACACGAGAGTAAACGTAAAAAGAAGGTTTTACAAGACTCACGTTAACAATATTGCAGCAGTACGCACACAATCGAAGCGCAGTAAGGATGGCTAGTGTAACTAGCAAGAATACCACGAAAGCAAGAAAAAAGAAGTACGCTATTAACTATTAACGTACCTGTCTCTTCCGAAACGAATGAGTACACATCGTCGTGTCGTGCTACCATCGACACTCCAAAGTCT
+
BCBC?CBBCCCCCCCCCCCCBBDCC=BBC@CBBB??=?@AA@CCCB?BB<@<AC>>?CCC3D?BBAAABBB@@B<ABBEEEE5BA;@<@@@9ACDAD:;;CDCBB>@=@B?A@A>ABCBBBCCCCCDDDD@@?@???@BAA@CBBB>B>A@@<@C@@@CAA=ABCABB?A@<???9>@:::27>=9899999%9?;?:88<<=??<>;>@@C<?<??CBB>AABBBDCAF@AAA<ABB?:;:BBBBBBBBAAA@@@CBBBBA@@@B?BCCCBBBBAA=AA;AABA
@ATNG8:00985:01618
GATGGTAGGCGTGTGAGAGTCTGCCCAGAAGATCAGGAACTCTAGAAGAATTCAGATTTTTAACACGAGAGTAAACGTAAAAAGAAGGTTTTACAAGACTCACGTTAACAATATTGCAGCAGTACGCACACAATCGAAGCGCAGTAAAGGATGGCTAGTGTAACTAGCAAGAATACCACGAAAGCAAGAAAAAGAAGTACGCTATTAACTATTAACGTACCTGTCTCTTCCGAAACGAATGAGTACGAGAGTCAGAGCAGACTACCATCGACACTCCAAAGTCT
+
;;BD?CDD@BBBBBGB@@@AAA;;;)5@<@CBAA@C?C@CBBBAAB?BB@B@A?=99999):>@AABCBBCAAA<AA<?>?>.<>;?3:::29AA>BB>>AAAGD:=:==8=?A:>>A@@>>>>AAAAAAAA=C@>>:=<<=89788*8:>>B?==;;;;;B=AA@@BB?BB??;;188888)8::5;?>>>/8818===@BA@@<><>@?C<@<>@>>><>>>?<<<<@;??@:@BB?B@@A///8;;66:CDAA==>@??@@@=B>>;;;=;;;:>>7>===
@ATNG8:00990:01591
GATGGTAGCGAGCGAGTGTGTATACCAGAAGATCAGGAACTCTAGAAGAATTCAGATTTTTAACACGAGAGTAAACGTAAAAAGAAGGTTTTACAAGACTCACGTTAACAATATTGCAGCAGTACGCACACAATCGAAGCGCAGTAAGGATGGCTAGTGTAACTAGCAAGAATACCACGAAAGCAAGAAAAAGAAGTACGCTATTAACTATTAACGTACCTGTCTCTTCCGAAACGAATAAGTAACTCTCAGACGCTCGTCCTACCATCGACACTCCAAAGTCT
+
444:39::=AB@A@CCBBBBBB;;::==B@==@@<@;@:>@@???B???<?=@ACBBBBB5B@CBCCCCCBBBD>CCBCCCC5BB?C5<<;-;AB?CECCBBDDD?B?CD@BBB?BBB?@@@@CBAABA;;;@GECI@BBCBCBAA=A?C<;:<EBBBBBC?DAA@CB@BB@BCC=AA??=5==>9:::::(8@<A899BBBBB?D@CB98185:;AAJBG;;;BCE@D@CDC?CBA>;;6;AA@BDACCCDBBAAABBBB?BBB?BBBB??????=CE@CB@?
@ATNG8:00991:01582
GATGGTAGTATCTGCACACTCTGTCCAGAAGATCAGGAACTCTAGAAGAATTCAGATTTTAACACGAGAGTAAACGTAAAAAGAAGGTTTACAAGACTCACGTTAACAATATTGCAGCAGTACGCACACAATCGAAGCGCAGTAAGGATGGCTAGTGTAACTAGCAAGAATACCACGAAAGCAAGAAAAAGAAGTACGCTATTAACTATTAACGTACCTGTCTCTTCCGAAACGAATGAGTACACATCGTCGTGTCGTGCTACCATCGACACTCCAAAGTCT
+
CBDC@CDCCBBBCDD@BBDDDCCBC@CCD?BBCCBB?B@BBFEDBB?BB@C?AA?888929@CCCBBBCBBB?8=<=>>>>,@A=@5;;0:@@=BAABGDBBA>?>?C@BBB?BBDCDBBBBCDEECBBB?CCCC?C@@@BBAA5979@@<ACBBBCDC?AAABCA?AA?BBB=@?=<<3===99:999(9B>B???BB???<?;@BBE;>;>AGBB@BCBBBCC@D?CCC>CAA>ADBBBABBCBBBBBBBCB@AA@?????=?CBCBBB@<<,00)0000
@ATNG8:00991:01585
GATGGTAGCTATACGTATATCTATGTACTCATTCGTTTTCGGAAGAGACAGGTACTTTAATAGTTAATAGCGTACTTCTTTTTTTTCTTTGCTTTTCGTGGTATTCTTGCTAGTTACACTAGCCATCCTTACTGCGCTTCGATTGTGTGCGTACTGCTGCAATATTGTTAACGTGAGTCTTGTAAAACCTTCTTTTTTTACGTTTTACTCGCGTGTTAAAAATCTGAATTCTCTAGAGTTCCTGATCTTCTGGCTCTCGTAGACAGATACTACCATCGACACTCCAAAGTCT
+
@A@?=AABBCCCCCCCGCCCCBCBBB@AACCB>A:999.;@<A@BBBCCBB@BBBBC>C?BBCC?C?BBCDCCCAA=;;;;;;;;";CI;B<;;;*;B;;8;AA>A@8;;@B;;6<CCCCDBB@BCC8:9:BAABBBB?BCCC?CBBBBBBBBDCBBBBBB?BBB?BB?B?B???@ADDE=?>>=>5=:@:8888888#899999-99;/..8655/5777)88>77492../=;;>===A<AAAA@@:>=D=BBA@>>><<<AAD@@@@@>><>>>@@BA@=>3::1;>==
@ATNG8:01002:01623
GATGGTAGATACTCGCTGATACACCCAGAAGATCAGGAACTCTAGAAGAATTCAGATTTTTAACACGAGAGTAAACGTAAAAAGAAGGTTTTACAAGACTCACGTTAACAATATTGCAGCAGTACGCACACAATCGAAGCGCAGTAAGGATGGCTAGTGTAACTAGCAAGAATACCACGAAAGCAAGAAAAAGAAGTACGCTATTAACTATTAACGTACCTGTCTCTTCCGAAACGAATGAGTACACATCGTCGTGTCGTGCTACCATCGACACTCCAAAGTCT
+
CCCD@CCCBCCCCCBCBBCBBBBCC=ABB@BABC9899?BCCBBBC?BB?B?AAAABBBB3B?BBACCCCC?@?9?;@@BBB2BC?B>BBB<BEGAHBBBECCBB>B>AC?BDD?BB???BBBCCCCBBBBB@BBBC?BABA???B@C?C9:::CCCCBBB?BABAA@?CC?CCC?BA@@>8::939<<<=+=>:=;;;@AA@@=B=@>>><?<?@DCB?BDFAAAA=A=AAD=DAA89:A???DCCAABABBAAAA?????@BC?BBDAABECCB?AA<BAAA
@ATNG8:01004:01586
GATGGTAGCTCTGCTCTGACTCTCGTACTCATTCGTTTCGGAAGAGACAGGTACGTTAATAGTTAATAGCGTACTTCTTTTTTCTTGCTTTCGTGGTATTCTTGCTAGTTACACTAGCCATCCTTACTGCGCTTCGATTGTGTGCGTACTGCTGCAATATTGTTAACGTGAGTCTTGTAAAACCTTCTTTTTACGTTTACTCTCGTGTTAAAAATCTGAATTCTTCTAGAGTTCCTGATCTTCTGTGGCTACAGTCTCTCTACCATCGACACTCCAAAGTCT
+
@=AB?@666=?CCCCDDBBADCCBB;9;A@<B8B;?;4>B4;49>@@@BC@B@@56267<<=B?C@CC=B=?==<7444444#4:.44::3:==>7<<>:?>;666<<A=996;;;4505<=7;7<>>;<<;@:@;<;7;@<99:94:984/////5///6::+/+5:<::9955.55555&5.5.5;<<<$55555)5::556==55.5:::(44455.55;9799455547=7<;;:44.3355>7;;<<<====<<<@>A@BBBA9999@@=BC=B?>>
@ATNG8:01007:01595
GATGGTAGGCGACAGTACATACGCGCCAGAAGATCAGGAACTCTAGAAGAATCAGATTTTTAACACGAGAGTAAACGTAAAAAGAAGGTTTTACAAGACTCACGTTAACAATATTGCAGCAGTACGCACACAATCGAAGCGCAGTAAGGATGGCTAGTGTAACTAGCAAGAATACCACGAAAGCAAGAAAAAGAAGTACGCTATTAACTATTAACGTACCTGTCTCTTCCGAAACTAATGAGTACGAGAGTCAGAGCAGAGCTACCATCGACACTCCAAATTCT
+
55--(---07095;;;<<<=A:9966.55<4555544.4.49:44/6166+//6755555$549<>>>>>;@@F?BBBDDGD5AB>B;@@@7ABB?B@@@DCCDC?B?BB?BBC>BBABBBBBCDBCCBCCC@BBBB<A@BBBBBB=B>B:::;ECBCCAA?BBBBBB@CC?889:@>898+:9:3:??>@2@A>A9:8?AAAA=D;@@@@<@<@ACBB>BBBBBCC@D?BBC=@??=@AA???BBBCBBBBBBB>>>AA@@BB@<???A@@@@@@;>@5=188
@ATNG8:01013:01604
GATGGTAGGAGACACGTCGCACACGTACTCATCGTTTCGGAAGAGACAGGTACGTTAATAGTTAATAGCGTACTTCTTTTTCTTGCTTTCGTGGTATTCTTGCTAGTTACACTAGCCATCCTTACTGCGCTTCGATTGTGTGCGTACTGCTGCAATATTGTTAACGTGATTCTTGTAAAACCTTCTTTTTACGTTTACTCTCGTGTTAAAAATCTGAATTTCTCTAGAGTCCTTGATCTTTCTGGGTCTACGCTCGTCGCGCTACCATCACACTCCAAAGGTCT
+
:65=7<?A=AA@@B;9;@A@=BBABAA?9555544<4;;7;8=@AAA;:8;AAAB9:9;BBBAD547B=?><<A7?::::)8868::;18;:;6;8<48B7BBBBA>5;97998>A;:@@;A;<==88778;556A6<<=>??=<;;7768888*//55//*6:>;>=;99>>8999>@5@<@7;;AAA/??ABB:;;;@@@:;9>69898*8//-7066.//.8885575/5/588555./--8.5--.9779998==:?;;;>:>>=;::///79=4929=/
@ATNG8:00982:01645
GATGGTAGCATCATGCATATCTCACCAGAAGATCAGGAACTCTAGAAGAATTCAGATTTTTAACATCGAGAGTAAACGTAAAAAGAAGGTTTACAAGACTCACGTTAACAATATTGCAGCAGTACGCACACAATCGAAGCGCAGTAAGGATGGCTAGTGTAACTAGCAAGAATACCACGAAAGCAAGAAAAAGAAGTACGCTATTAACTATTAACGTACCTGTCTCTTCCGAAACAATGAGTACGAGAGTCAGAGCAGAGCTACCATCGACACTCCAAAGTCT
+
44995:BBAECCBBCGCCCCBBBBC@BDC=@AB;;52904?;=?:=9BA?B>??997>=>+B>B:33A873:;;;29866666'//(/(//(/88388866=>;:5;:==8;;;;@AAACBBBCCCCCBBBC@CBBB?BBBBAABB=B?B??<?CCDBBBA?BBBBAA>BC@===:;;;;;3<>>;<<<??.?A?A;:;@@@@@7:8:BAB7;6:?B>@<??@@@BC@C@AAA<AC?BBBBBAACBABCBBBBAAABCBBBCBB?BA>???A<<<066,;BAA
@ATNG8:00983:01665
GATGGTAGAGAGACTGTAGCGCACCCAGAAGATCAGGAACTCTAGAAGAATTCAGATTTTTAACATCGAGAGTAAACGATAAAAAGAAGGTTTTACAAGACTCACGTTAACAATATTGCAGCAGTACGCACACAATCGAAGCGCAGTAAGGATGGCTAGTGTAACTAGCAAGAATACCACGAAAGCAAGAAAAAGAAGTACGCTATTAACTATTAACGTACCTGTCTCTTCCGAAACGAATGAGTACTATGTAGAGCTCTATACTACCATCGACACTCCAAAGTCT
+
<=??@CBDBCBBBBBCCCCCDCBBB<BCC@C;99:95>:>>;585B>B?<></////;;;+858<;=:3444;;<197333333$33,2.566&222+255558522+2+2848995999=DCDCCCCCCBBBC@CCBB?BBBBA?AA=@=@?@>ABBCBABA?ACAAAB>A@>BCE?AA???8=>=;:9888(9@:A;;;@@AAF7;8;>==1718CCAB?BCBBBBBAFAAAA<ACDACAACAAABBBB???BBBBBB@@@CC>=:>A@?@??>==187)9@9:
@ATNG8:00993:01636
GATGGTAGTGTCATATGAGAGTGTGTACTCATTCGTTTCGGAAGAGACAGGTACGTTAATAGTTAATAGCGTACTTCTTTTTCTTGCTTTCGTGGTATTCTTGCTAGTTACACTAGCCATCCTTACTGCGCTTCGATTGTGTGCGTACTGCTGCAATATTGTTAACGTGAGTCTTGTAAAACCTTCTTTTTTACGTTTACTCTCGTGTTAAAAATCTGAATTCTTCTAGAGTTCCTGATCTTCTGGTAGAGCGTGCATATATCTACCATCGACACTCCAAAGTCT
+
;;<;@AA@CBCCCCCCBBCCBBBCBBBCCB@A=A@@@<@C?B?BBBBBBB@BBBCC?B@BBCC@C@CCCCBBBDC=;;;<;';B=@@B@<AA@@=ACD@CH@AAGDBC>BBBBBBDC@CDD@B@BBBBBBBC@CCCB@C:;;CCHBBBCBBBCCC@DCC?AB@B@BBCBBBBBC@C@@?@6?=C9::::::%<A;;;0;@AABCCBBC@CFJF5HAAAB5<5;C?BBB@@@B@B?BBBCDC:;;@=@BBBCGBCBCBCCCCDDDCC@BBBB@@?BBB@CD>B@AA
@ATNG8:01005:01634
GATGGTAGCATCATGCATATCTCACCAGAAGATCAGGAACTCTAGAAGAATTCAGATTTTTAACACGAGAGTAAACGTAAAAAGAAGGTTTTACAAGACTCACGTTAACAATATTGCAGCAGTACGCACACAATCGAAGCGCAGTAAGGATGGCTAGTGTAACTAGCAAGAATACCACGAAAGCAAGAAAAAGAAGTACGCTATTAACTATTAACGTACCTGTCTCTTCCGAAACGAATGAGTACTGTATCTATGTGTCGCTACCATCGACACTCCAAAGTCT
+
:;=>@DDCCCCCCCCCCCBBCC;:<ACCD?BBB;:57?9=@@>?8==@@?C=99993999):5?A7@??AA555(6;?@???0>?<@5;;;4;CC?ABABCDKCC@C@BC?CBB>@@AABCCCBBBDCCCCC?CCCC>@@AACBBB>C?D998:BAABCBB?ABCBBA?BB>BBB@CCBBA;???9>AABB3@B<@:::AAA9:6:;><>>1616>A@A>ACCBBBB?BACCD>CBB?BCCCBCA@@BBBB@==?=0/0<<=@@<A@B@>>>BAA<AA9A788
@ATNG8:01011:01667
GATGGTAGCTCGCTGATGATATCTCCAGAAGATCAGGAACTCTAGAAGAATTCAGATTTTTAACATCGAGAGTAAACGTAAAAAGAAGGTTTACAAGACTCACGTTAACAATATTGCAGCAGTACGCACACAATCGAAGCGCAGTAAGGATGGCTAGTGTAACTAGCAAGAATACCACGAAAGCAAGAAAAAGAAGTACGCTATTAACTATTAACGTACCTGTCTCTTCCGAAACGAATGAGTACTATAGACTACTGAGACTACCATCGACACTCCAAAGTCT
+
BBCD@CCCCC?==??BBBCCBBCBC@CDH@CBD;:;?C?A?@??@D@BB?B???000@@C,@=@00/><9;;373(3;66666'//(/(//(/89278:777:8>:>===:;;;<@@@ADABBCCCDCCCCC?ABBB?BAAABA@A>B?A?@=@BBBBBBB>BBBBBB>@A>BBA>AA@@@;;;:9:::::+:>:A;;;>AAA@<@<@BAA;>:>BCCC@BBBAACC?B?BCC>BBB@B>>>BBBBCBBBCBBB???A??AA==7;@@AAAA?>?<AC7@665
@ATNG8:00986:01724
GATGGTAGGACGAGTGCGTCTGAGAGGTACTCATTCGTTTCGGAAGAGACAGGTACGTTAATAGTTAATATCGTACTTCTTTTTCTTGCTTTCGTGGTATTCTTGCTAGTTACACTAGCCATCCTTACTGCGCTTCGATTGTGTGCGTACTGCTGCAATATTGTTAACGTGAGTCTTGTAAAACCTTCTTTTTACGTTTACTCTCGTGTTAAAAATCTGAATTCTTCTAGAGTTCCTGATCTTCTGGTGTCGTCTATCATGTACTACCATCGACACTCCAAAGTCT
+
;:;68==C>:90///////-:///::3/555555.599;4==<><@=>;@;;:=BC::457;:>?=A?BBA@A;:9?8=<DCA,99.4344)4455.5995;>166<;:;466>@>>>>466=:=:?>690/0<*0/;@;=>;A@>>>>>=:::9888444208)/)//9/55===7:5555&5498<===<(;;555)599=9>>>=@9==>;09?>;@4949@<@DCBBBA:?;@??@AB?C@A<@A@??@BA@@BBA@@A@A@A=AAA;::A@?=49839A@@
@ATNG8:00989:01695
GATGGTAGTGTCATATGAGAGTGTGTACTCATTCGTTTCGGAAGAGACAGGTACGTTAATAGTTAATAGCGTACTTCTTTTTCTTGTCTTTCTGTGGTATTCTTGCTAGTTACACTAGCCATCCTTACTGCGCTTCGATTGTGTGCGTACTGCTGCAATATTGTTAACGTGAGTCTTGTAAAACCTTCTTTACGTTTTACTCTCGTGTTAAAAATCTGAATTCTTCTAGAGTTCCTGATCTTCTGGACAGAGTGTGCAGATACTACCATCGACACTCCAAAGTCT
+
8:99;?<BBABB==?@>>>CBBAAA;96<A=B;??@D>GE?;9666>=A@<>;@@>:@?BBA@5;7;AAA999?@>;;:::$9B:?A?CC8937991777399634488<<>CCDDCDC@CDC@C?BDCCBB@@>ABCD?BCCBBBCCCCCDEBBBB?BCC@BB@B@BBCCCCCCC?CBBBA9A=A=@@@8>?;:;:5:CABBCA@@B?BBBB5CCCBC@D@DD=CCFCB@@?@ACCCCCB?BBB?CCDCCCCDBAABCCGCBBBB?BBA@ABBBBB@CC>C@AA
@ATNG8:00989:01726
GATGGTAGCTCACGTACGTCACACGTACTCATTCGTTTCGGAAGAGACAGGTACGTTAATAGTTAATAGCGTACTTCTTTTTCTTGCTTTCGTGGTATTCTTGCTAGTTACACTAGCCATCCTTACTGCGCTTCGATTGTGTGCGTACTGCTGCAATATTGTTAACGTGAGTCTTGTAAAACCTTCTTTTTACGTTTACTCTCGTGTTAAAAATCTGAATTCTTCTAGAGTTCCTGATCTTCTGGTCTACTACACTGTACTCTACCATCGACACTCCAAAGTCT
+
?@@@?BBCBCCBBB?CA;ACBAAACCEFHGDB@BCDF>CC@C@DCBBCCC@CDAAA@C=AABB>B?AABBCCBBB?A????1?A8?ABB=ADBB@BBB>BB?==>BCC>AABBB@@@<@AA=C=?@>==>>@>A>>>:><???=>>ABAAA@@@@:8:9:=<8=:>??AAA@??;=>=DD;D:>:>?CCC/AB>?>9???@@@@8::<AAAA/A>>>A=B=@?<???@:;:;><??BBAA<@@@<@AB?>>>@@>>>?>AAAAAA8>>>@AAAAA?<>>3>999
@ATNG8:00992:01682
GATGGTAGTATCTGCACACTCTGTCCAGAAGATCAGGAACTCTAGAAGAATTCAGATTTTTAACACGAGAGTAAACGTAAAAAGAAGGTTTTACAAGACTCACGTTAACAATATTGCAGCAGTACGCGCACAATCGAAGCGCAGTAAGGACTGGCTAGTGTAACTAGCAAGAATACCACGAAAGCAAGAAAAAAGAAGTACGCTATTAACTATTAACGTACCTGTCTCTTCCGAAACGAATGAGTACTGTATCTATGTGTGCGCTACCATCGACACTCCAAAGTCT
+
444:8<>@D666;;;<<<<<:;954.4:;49////:396;:<;:9868849-33;33333$3388;888888:=533;A@A@0?@=>4=@>4>@A>A:9:@BA;;;9=BA?CCC99:BBCCDCCDDBBBC;;8;ACC>A;;9????1:4873717;<<=3448>BB;;B>A><000,0/9<<)//818@AAAA(9837/..7377><?:>>99496;9@AB?AABBBCC@D?CBB;@;:58;==?898?><>>;787<77333333948252222555288/==<<
@ATNG8:00996:01706
GATGGTAGGCGAGAGTGAGACGCAGTACTCATTCGTTTCGGAAGAGACAGGTACGTTAATTAGTTAATAGCGTACTTCTTTTTCTTGCTTTCGTGGTATTCTTGCTAGTTACACTAGCCATCCTTACTGCGCTTCGATTGTGTGCGTACTGCTGCAATATTGTTAACGTGAGTCTTGTAAAACCTTCTTTTTACGTTTACTCTCGTGTTAAAAAATCTGAATCTTCTAGAAGTTTCCTGATCTTCTGGATATGAGTGACTCGTCCTACCATTGAGCTACCCCAAATTCTAAT
+
/:::<BA:;=A;;6<<B<@=55556======@8?><=699.57?=;ABBB?BB@=<5>)0(/69383//3>::::=688887'55.5555,5333,3;968<;785<;=5:8>?@CDD:=>@=@;?>>?A>==8=;;;188A===?=9://////<7==C:<=:>5::<@>@A==795555'5495:::::)8779:09=<==9----+-;;9;%58977(--2,25435/578/82893333.377398<?A>>>>A<;;=;;5:=<8<7045,,,,*22)22,2,23738
@ATNG8:00998:01705
GATGGTAGAGTACAGTGTAGTAGACCAGAAGATCAGGAACTCTAGAAGAATTCAGATTTTTAACATCGAGAGTAAACGTAAAAAGAAGGTTTACAAGACTCACGTTAACAATATTGCAGCAGTACGCACACAATCGAAGCGCAGTAAGGATGGCTAGTGTAACTAGCAAGAATACCACGAAAGCAAGAAAAAAGAAGTACGCTATTAACTATTAACGTACCTGTCTCTTCCGAAACGAATGAGTACTACTCTCAGAGACACACTACCATCGACACTCCAAAAGTCT
+
:@AB@BBCCCCDBDCCBBCCDBC??@@CCABBB@@@=@?AAA@?@B?BB?C@99:??BBB/A:?997<>7837;;3;569;::'//(/(//(/893788555826-249;78885:999CBBBBBBBBBBDD@DCAB>BBCB??<<0949>><?DBBBCCC?ABCCB@?BB?ABB<@@988)6;;8888888%9@:>989@@AAC6858CFD3858ACBB?BBDBABA>A>??=9@::69BBCECCBAABCBBBBAAAA@@@A;:;<@B@@@@A>==0667)9==@
@ATNG8:00999:01727
GATGGTAGAGAGACTGTAGCGCACCCAGAATATCAGGAACTCTAGAAGAATTCAGATTTTTAACACGAGAGTAAACGTAAAAAGAAGGTTTTACAAGACTCACGTTAACAATATTGCAGCAGTACGCACACAATCGAAGCGCAGTAAGGATGGCTAGTGTAACTAGCAAGAATACCACGAAAGCAAGAAAAAGAAGTACGCTATTAACTATTAACGTACCTGTCTCTTCCGAAACGAATGAGTACTATGTAGAGCTCTATACTAATCGACACTCCAAAGTCT
+
BCCB@CECBBCFDDCCBBBBB@@AD?BBC?@@@CBC@C>AAA889?8994:@AAAAACCC2B<:99::9@???@;75;CCDD19;49.:::&9@B<BBA@@CAAB7;6;;6;CC>BBBBBAABCJKEEBBBC@C@@@6:9:9<=::5;?B@@=@C;:;CCC@BBB???=??:?A?9<<888*373322555'5:5:=?????@A6;5;==>4;5;;AAA@C@A@AAA3939>>9><<8878?ADBBBBBBBBB<<=>===;;8818;;;=<:669<<66///
@ATNG8:01002:01717
GATGGTAGATACTCGCTGATACACCCAGAAGATCAGGAACTCTAGAAGAATTCAGAATTTTTAACACGAGAGTAAACGTAAAAAGAAGGTTTTACAAGACTCACGTTAACAATATTGCAGCAGTACGCACACAATCGAAGCGCAGTAAGGATGGCTAGTGTAACTAGCAAGAATACCACGAAAGCAAGAAAAAAGAAGTACGCTATTAACTATTAACGTACCTGTCTCTTCCGAAACGAATGAGTACACATCGTCGTGTCGTGCTACCATCGACACTCCAAAGTCT
+
ACBE@BABABABCAABCCCBBBA@@;@CC<@@B:::=@9>?????D?AB?A;==00*0:;;,:7==;BBBB@>>E:88;BDED3BC@B>BBB<BCC?I<;;@@?>@6;6;@=@AA?AAA?AABCEGDDFAA@B<@@@@<@@@AAABB=B9@00+0@>=@@AA=AAA?>?<A@>ABB490;;;+000)066666%696:767>>:::;@;8659:=4<;BBC@CBB:;8?281878*7<<188?798A@@877?>AABBBBDBBBBBC@BBBBBCC@@@?DD>BAA@
@ATNG8:01003:01707
GATGGTAGCTCTGCTCTGACTCTCGTACTCATTCGTTTCGGAAGAGACAGGTACGTTAATAGTTAATAGCGTACTTCTTTTCTTGCTTTCGTGGTATTCTTGCTAGTTACACTATCCATCCTTACTGCGCTTCGATTGTGTGCGTACTGCTGCAATATTGTTAACGTGAGTCTTGTAAAACCTTCTTTTACGTTTACTCTCGTGTTAAAAATCTGAATTCTTCTAGAGTTCCTGATCTTCTGGGCTGCGCTGATATGCGCTACCATCGACACTCCAAAGTCT
+
@?@C=A@@B;69CCCCCCCCBAA@DCBCCC@?=?AAA<BB?A?BBBCCCD@BCBDD@B@BBBA?B?BCCBB:;;A>;;;:-4938:<=4@<96195:=<B@BCBBBCACBBBBB;;5;A@=@>AA>>@@@?=A?=>:ACCCCDBBB<;;CBBBC@DBB@BB?B@CBBBBCCCCACCCCC:C<A<ABEB8BDBBB=B@@@AA;;;A>AABA0ACBBB@B@BF@CBBBBCC@C@CC;<;D@BBCC>CCA@AB;;;BCCCCCCBBCABBBDBBBBBB@CD?A:;:
@ATNG8:01005:01712
GATGGTAGCTCTGCTCTGACTCTCGTACTCATTCGTTTCGGAAGAGACAGGTACGTTAATAGTTAATAGCGTACTTCTTTTTCTTGCTTTCGTGGTATTCTTGCTAGTTACACTAGCCATCCTTACTGCGCTTCGATTGTGTGCGTACTGCTGCAATATTGTTAACGTGAGTCTTGTAAAACCTTCTTTTACGTTTACTCTCGTGTTAAAAATCTGAATTCTTCTAGAGTTCCTGATCTTCTGGGTGCGCTACAGTCTCTCTACATCGACACTCCAAAGTCT
+
CDCC?CCCA@;ACCBBBCCCCCCCCCBBBBCA<?9995;C>C?BBBCCCC>CCCCD@D@CABB?CDBBBCCBBBB?BBDGD5BB@ABBB=BBAC?BCC?CE@BBBCBB?BBBBCDCEACBA?A?BAABBBBA?BBBB@CBBBBCCBBBCCCCCBB>BBB?BB?B<??C@@ACDDBDCCCC<C?C=<;;;.;BBBC>CCCCCGBA@A=@@@@0?BBBB=@=@A=AACBBBB@D@A@ACCC:A79:.:A?A@BABBGCCCCDCBCCDCCCCCCBBB?BB=B9:9
@ATNG8:01007:01723
GATGGTAGGACGAGCGTCTGAGAGGTACTCATTCGTTTCGGAAGAGACAGGTACGTTAATAGTTAATAGCGACTTCTTTTCTTGCTTTCGTGGTATTCTTGCTAGTTACACTAGCCATCCTTACTGCGCTTCGATTGTGTGCGTACTGCTGCAATATTGTTAACGTGAGTCTTGTAAAACCTTCTTTTTACGTTTACTCTCGTGTTAAAATCTGAATTCTTCTAGAGTTCCTGATCTTCTGGGTGCGCTACAGTCTCTCTACATCGACACTCCAAAGTCT
+
ABBC@DCC?CDCBBABCCCBBBDC?BBCCCCC@CBBC=BB@C@AAABBDD?CCDBB?B@BB:9;9@CCCCC@@?<:999*9>;?>>B7A@DD:CBB<??6::@@BB?BBBCBBAC?BAA>A>AAAAA?@@>BBB?7;;><<<?>?@@AA@@@C:::;<==:=<??@@?@@==:;>>CC2><?:?;;;;,7=999),,,,,,6..2+222&288772835505878:22,205:=>>?9=>AD9:::<<;9997::>@>>>??B>>===?==9679.9,,,
@ATNG8:01010:01707
GATGGTAGTGCGTGAGAGAGAGACCCAGAAGATCAGGAACTCTAGAAGAATTCAGATTTTTAACACGAGAGTAAACGTAAAAAGAAGGTTTACAAGACTCACGTTAACAATACTGCAGCAGTACGCACACAATCGAAGCGCAGTAAGGATGGCTAGTGTAACTAGCAAGAATACCACGAAAGCAAGAAAAAGAAGTACGCTATTAACTATTAACGTACCTGTCTCTTCCGAAACGAATGAGTACACATCGTCGTGTCGTGCTACCATCGACACTCCAAAAGTCT
+
AA@@=ADCCCCCCCCCCCCECB@@@=@GE@CCCC@@>A@BBBABAA>AA=B?BBAA@A@A2A?BBBACCCC===7>>ABCCC5A@=A5;;0::;<@999BBAAA>A=@C>AABCCCCDCCCBBCEEDCCCC?CCCC?BABBBA??:?;>??<ABBBBCCC?AAAAAA?DD?@@B?A?;;;3?<>;@AAAB3AB=A888>>>AA:=:>A??6;7;CDDD@DBBBBCC@C@BCB=B@A>AABCCDCCBB>>>>@?CC?@@BAAAAA>ABCCBBB=::)000*0000
@ATNG8:00971:01771
GATGGTAGCACGAGTCACTCATATCCAGAAGATCAGGAACTCTAGAAGAATTCAGATTTTTAACACGAGAGTAAACGTAAAAAGAAGGTTTTACAAGACTCACGTTAACAATATTGCAGCAGTACGCACACAATCGAAGCGCAGTAAGGATGGCTAGTGTAACTAGCAAGAATACCACGAAAGCAAGAAAAAGAAGTACGCTATTAACTATTAACGTACCTGTCTCTTCCGAAACGAATGAGTACGATGAGAGAGCTCTCTCTACCATCGACACTCCAAAGTCT
+
55@@9<BBBBCB=FFBBACCCCDCC:CDE@BBAAAB?A@CDDCBBB@BC?B?A@@@@@@@2@=AABBBD???HD;?>;:9:9':B>B4;;;6;AB>BBAACCECC@B@CD@CAB?CDCCBABCDFCEBBDCC?CCCC?AABAAA@@<A@CBB@BCBCCCCB?BBCCBB?AB?BBB9:9BAA;B??:?@@@@2AB<@;;;@?==<1718>?@;><>?CBB>A@AAA@A>A=ABB=BAA>ACBBBBBBBBBBCBCBB@@>>>?@@@@<@AA??????@<@@9@<=<
@ATNG8:00975:01764
GATGGTAGTGTCATATGAGAGTGTGTACTCATTCGTTTCGGAAGAGACAGGTACGTTAATAGTTAATAGCGTAACTTCTTTTTCTTTGCTTTCGTGGTATTCTTGCTAGTTACACTAGCCATCCTTACTGCGCTTCGATTGTGTGCGTACTGCTGCAATATTGTTAACGTGAGTCTTGTAAAAACCTTCTTTTTACGTTTACTCTCGTGTTAAAAATCTGAATTCTTCTAGAGTTCCTGATCTTCTGTATGACTAGTGTACTACTACCATCGACACTCCAAAGTCT
+
/:99;99;A>>==>>>=@>@::;AAA::;B;;49@A?8??5?9BBBCCCB@@@;A<8<8:>8:.5.499:<;:5:<055<<<'444/5<=>5=<<<8<5546<7<>ABCBABBAABHIIACCDAC@BBBBBC;<7<AA@=BBBBBB@@A>@@@A@AB?;;:@BB@C?BBB9;9BAB=@99999'95>399:::)55>=>4>6555555595;;;;(55555.57=>76//00//,/4:;=<<@7;?@ABBC@@ACCCBCBCCCBB;;7;AA@@;;;:@?AC>CA::
@ATNG8:00976:01734
GATGGTAGTACATGATAGACGACACCAGAAGATCAGGAACTCTAGAAGAATTCAGATTTTTTTAACACGAGAGTAAACGTAAAAAGAAGGTTTTACAAGACTCACGTTAACAATATTGCAGCAGTACGCACACAATCGAAGCGCAGTAAGGATGGCTAGTGTAACTAGCAAGAATACCACGAAAGCAAGAAAAAAGAAGTACGCTATTAACTATTAACGTACCTGTCTCTTCCGAAACGAATGAGTACAGAGAGTACGATATGTCTACCATCGACACTCCAAAGTCT
+
AABB?DB?;66;====>BBBABA>=455949555>?292499;<<<8;:6:;9944444444"9=ACBCCCCCCGH?DDCDCCC5CB>B5;<;-;AC=AA@?@ABBB>A?CD@BBB?BAA@CCBC@AABBBBAA=AC@@=ABAAAA;;5<=AAA?BBACCCDC@CCCC@?=?C?BAA;>>:::,777/778888%8<9<748BBBBC?B?B?>>;>:>=CBA=@BAA@@@?C?@@@;@BB@AAABCCCBBBBBCCAA@DCCCA@@A>><<A?@:6///:6@@<A:9:
@ATNG8:00977:01763
GATGGTAGCTATACGTATATCTATGTACTCATTCGTTTCGGAAGAGACAGGTACGTTAATAGTTAATAGCGTACTTCTTTTTCTTGCTTTCGTGGTATTCTTGCTAGTTACACTAGCCATCCTTACTGCGCTTCGATTGTGTGCGTACTGCTGCAATATTGTTAACGTGAGTCTTGTAAAACCTTCTTTTTACGTTTACTCTCGTGTTAAAAATCTGAATTCTTCTAGAGTTCCTGATCTTCTGGGATGTGTGCGCAGTGCCTACCATCGACACTCCAAAGTCT
+
BCCC@BBBBCCCCABADCDDDCBBCCCCCDA@=@@@B=BC@D?BBCCDBC?BCBBB?B@BCBB>A>ABBCBBBBC=?<?=<,<@>BAA@:<@;;8=@@:@@=@ABABB?BB??@A??<?AA:;:<@8::>>A<A@@@<A>>>>>>>>@ACB;::=:==>=FD<@;@@@AA@@@?=A?@?>1>07/6>===/=>666066:///=66;=BAAB/AA@@@8<7:949;;<998:=:>?@???<;;==4=///99=9::?>>>A=AAA<???A@@>==?=AD:B>::
@ATNG8:00981:01748
GATGGTAGCTATACGTATATCTATGTACTCATTCGTTTCGGAAGAGACAGGTACGTTAATAGTTAATAGCGTACTTCTTTTTCTTACTTTCGTGGTATTCTTGCTAGTTACACTAGCCATCCTTACTGCGCTTCGATTGTGTGCGTACTGCTGCAATATTGTTAACGTGAGTCTTGTAAAACCTTCTTTTTACGTTTACTCTCGTGTTAAAAAATCTGAATTCTTCTAGAGTTCCTGATCTTCTGGGTCTCTCTCTCACGCACTAGAGTTCCTGATCTTCTGGGTATCGACACTCCAAAGTCT
+
95:926ABBCBBBBCCCCCCBBBBBBBCBB99::AAC>CB@B@CCBDCBB?BCBBB?B>AABB?B@CCB??@CCC@BBBBB+::49333(3:996;55-694:8;;;;<>>>@@@:87;@><@=@???C@;;8;@?>:====>;;;@A@@>===>:>@@;??:=:=??>>>F??;;;;>=-;6:458756(2::A?1><;;6675//)/7777%33::;050583899>@@@==6:///<=7;<A?7=>>>>>A@>>>@@AAAAA?A>@:?<?@A@>>8><?D9@@@??:::AAA<AA7>=>A
@ATNG8:00985:01742
GATGGTAGTGTCATATGAGAGTGTGTACTCATTCGTTTCGGAAGAGACAGGTACGTTAATAGTTAATAGCGTACTTCTTTTCTTGCTTTCGTGGTATTCTTGCTAGTTACACTAGCCATCCTTACTGCGCTTCGATTGTGTGCGTACTGCTGCAATATTGTTAACGTGAGTCTTGTAAAACCTTCTTTTTTACGTTTACTCTCGTGTTAAAAATCTGAATTCTTCTAGAGTTCCTGATCTTCTGGCTCTCGTAGACAGATAACCATCGACACTCCAAAGTCT
+
BA<;;;DDDBBBCCCECCCCCBBACBBACC997;AAA;;;6:5?DDFGCC@BCC999;>ACA@<B>BCCCCCCBA?ABAA8?>9<::;0;A@@=A;;6;B?@AACCB?ADDDDDBA>@A@;@=ABCCBBBB@CCCC@CCCBBBBBDBBBCBBBC?CB@<996:=@@ABBFCBA>@9:9:.;=@?DDDGGD+CB:;;6;BABCCCAAA5;;;;*<BBBC9<8;C@CCCCCCC@B@BDCFBB@BBB?BCCBCCCCBBCCBB??4949ACBBCCBAA>@C;CA99
@ATNG8:00986:01731
GATGGTAGCAGACGTGACAGAGCGCCAGAAGATCAGGAACTCTAGAAGAATTCAGATTTTTAACACGAGAGTATACGTAAAAGAAGGTTTACAAGACTCACGTTAACAATATTGCAGCAGTACGCACACAATCGAAGCGCAGTAAGGATGGCTAGTGTAACTAGCAAGAATACCACGAAAGCAAGAAAAAAGAAGTACGCTATTAACTATTAACGTACCTGTCTCTTCCGAAACGATGAGTACAGAGAGTACGATATGTCTACCATCGACACTCCAAAGTCT
+
77774899::9956666>B<<A@;;249474444::5:9<=???CF988=@8?887;;;;'74999:=;;8337;;88BBB9A?/7/78)77;68>><::::;1818?;@@A<??;;@BDBBBCBBCBBB@B;;;?CBBABB;;8;@CBB@BCA@@BBB?BCCC@?=?B?BBE<??BBA89993999999%0949///;:??;<?:<>?>8=;?:AAD@C;;;B@@?C;;;G=;<;:>>@ABCBCCBB?@?BAB@@@??997?=AABC@@@:;;5?D>BCDE
@ATNG8:00988:01741
GATGGTAGGACGAGCGTCTGAGAGGTACTCATTCGTTTCGGAAGAGACAGGTACGTTAATAGTTAATAGCGTACTTCTTTTTCTTGCTTTCGTGGTATTCTTGCTAGTTACACTAGCCATCCTTACTGCGCTTCATTGTGTGCGTACTGCTGCAATGATTGTTAACGTGAGTCTTGTAAAACCTTCTTTTTACGTTTACTCTCGTGTTAAAAATCTGAATTCTTCTAAAGTTCCTGCATCTTCTGGATACACTCATGTGCACCCTACCATCGACACTCCAAAGTCT
+
44443///39//////4<<445546;:555594545;(557:5:<<>>>>7<<A<DAFABB@@59.5999/----(-----$--369:<1545;5;;<5;;,///7//)//////77296606:>><=///<8//6:======666=>><<;99.555<8;=:>265;75----(-/444&57<499999(99::<4<<:::<///7)////$/5555.55::55//<5::7;)//////949:;.55555>>>====88444(344344488455:=:>?7<<:;
@ATNG8:00989:01752
GATGGTAGAGTACAGTGTAGTAGACCAGAAGATCAGGAACTCTAGAAGTATTCAGATTTTTAATCACGAGAGTAAACGTAAAAAGAAAGGTTTTATCAAGACTCACGTTAACAATATTGCAGCAGTACGCACACAATCGAAGCGCAGTAAGGATGGCTAGTGTAACTAGCAAGAATACCACGAAAGCAAGAAAAAGAAGTACGCTATTAAACTATTAACGTACCTGTCTCTTCCGAAACGAATGAGTACGTGTGACGTACGTGAGCTACCATCGACACTCCAAAGTCT
+
:::=9<=??@@??=>;;;666<<==265<8<55499.4.4::<9::6::::387///999'8)//6688999:::/8743333$389(3-388+66//(/////6777153770---(----;44498<<=987@=AABC@FCBAA?9:4:;?AA9>>B@@@BB797@?@<87/)///(/-778,3-.(.3666)2229...576:8(//(//./(.(.5:996;666@CC;?<?CD49:A=A@AABBBBBB??ACBCCCAAACCCCDCAAABCCCCBAB4992:@@A
@ATNG8:00991:01779
GATGGTAGAGTATCATGTGTATCTCCAGAAGATCAGGAACTCTAGAAGAATTCAGATTTTTAACACGAGAGTAAACGTAAAAAGAAGGTTTTACAAGACTCACGTTAACAATATTGCAGCAGTACGCACACAATCGAAGCGCAGTAAGGATGGCTAGTGTAACTAGCAAGAATACCACGAAAGCAAGAAAAAGAAGTACGCTATTAACTATTAACGTACCTGTCTCTTCCGAAACGAAATGAGTACACACTCTCATATGACACTACCATCGACACTCCAAAGTCT
+
44;;.45:;<;;;;;;;?CBBBBBB?BCB?AA;::A>A?CBA@ABB?AAAD@CCDCCCCC5B<C@@@@@@@?CC=CA;;;;;$95.54999+99:5:>><;;;:948573-33917733455;<@@969CBB@B;;;?BBB@@@??8<9@00+0<<><<9:69AA@@A??>8=?<170000*00/600/0/'/>;>745:::>=:<;A79846467999;@555954.4.444)4444(4<9:;=;;;B@@@BBB???B;;;BBCC@DCBBBBA@??=B@:BC@@
@ATNG8:01001:01734
GATGGTAGAGAGAGCTCTCTCATCGTACTCATTCGTTTTCGGAAGAGACAGGTACGTTAATAGTTAATAGCGTACTTCTTTTTTTCTTGCTTTCGTGGTATTCTTGCTAGTTACACTAGCCATCCTTACTGCGCTTCGATTGTGTGCGTACTGCTGCAATATTGTTAACGTGAGTCTTGTAAAACCTTCTTTTTACGTTTACTCTCGTGTAAAAATCTGAATTCTTCTAGAGTTCCTGATCTTCTGGTGTCTGATCTGTATCACTACCATCGACACTCCAAAGTCT
+
AD@@>ACCBCBABBB;66=BBBDCECCCCBBA=B9999&4;6;9CBBCFCB>?@AAA=A=@A9:.9;<<BBB>??@;:999999"73,2@BB:@B@?8?>>8?A=?9:556.6@B=>>AA==>><?<?CB@;==@=@B>@;@>@@@@???AAAA===B<>>><>>;>=A@>>AAAAA;@@@@@5@:=7=@???.>A<<>1779///;7-//@@@,=:==B=A<>>;>AAA>>><@8>>>>?A9>>>:>>><<>CC===>>@@???>@;@A??@@@@>>;AA7@=88
@ATNG8:01004:01776
GATGGTAGGCACTGCGCACACATCCCAGAAGATCAGGAACTCTAGAAGAATTCAGATTTTTAACACAGAGAGTAAACGTAAAAAGAGGTTTTACAAGACTCACGTTAACAATATTGCAGCAGTACGCACACAATCGAAGCGCAGTAAGGATGGACTAGTGTAACTAGCAAGAATACCACGAAAGCAAGAAAAAAGAAGTACGCTATTAACTATTAACGTACCTGTCTCTTCCGAAACGAATGAGTACTGTATCTATGTGTGCGCTACCATCGACACTCCAAAGTCT
+
0/<<6:B<055;56556A<;565;:1:::2//////)5.//////:)//6:344333333$34993338888333(3338:::'333,333&399.34::9;933.3499177749778A>;;;=?>4594904:=<49:@@?=@@2.*...)--7---833-3888:=58=8=?>7:::>?56660225555#593555888222/549988486::?<<9;;::555:;8::?8?00)//:/33=<:::;;7877738655222:2778::::888,56,8?>8
@ATNG8:01006:01744
GATGGTAGGACGAGCGTCTGAGAGGTACTCATTCGTTTCGGAAGAGACAGGTACGTTAATAGTTAATAGCGTAACTTCTTTTCTTGCTTTCGTGGTATTCTTGCTAGTTACACTAGCCATCCTTACTGCGCTTCGATTGTGTGCGTACTGCTGCAATATTGTTAACGTGAGTCTTGTAAAACCTTCTTTTACGTTTACTCTCGTGTTAAAAATCTGAATTCTTCTAGAGTTCCTGATCTTCTGGGTCTACGCTCGTCGCGCTACCATCGACACTCCAAAGTCT
+
;<<<7<<<9ACC;696<<<AB@@@;???CBBB?BCCC<AA@C?;;;;9>?:>BA99458?>:@;A?ABC>=00)/;2////&//)48;;29955.59>99;4;;;AAB>BCCCBCCI@DDD?B?CD;:9@@@=AABB@CCCCCBBBCB@@@ABAC?CCC?CC@C8::;;;ACCB?B;;;;.;>B>;;;;.:@@BC=B;;;AABCBB=BB@B0B>>?@2:4;B=ABBDDBE@C@AABDCC>A:;;7<BBBCCBBBCCCCCCAA@B?BBBCBABBBC?BB=BBBC
@ATNG8:01009:01770
GATGGTAGGCGAGAGTGAGACGCAGTACTCATTCGTTTCGGAAGTGACAGGTACGTTAATAGTTAATAGCGTACTTCTTTTTTCTTGCTTTCGTGGTATTCTTGCTAGTTACACTAGCCATCCTTACTGCGCTTCGATTGTTATGCGTACTGCTGCAATATTGTTAACGTGAGTCTTGTAAAACCTTCTTTTTACGTTTACTCTCGTGTTAAAAATCTGAATTCTTCTAGAGTTCCTGATCTTCTGGGCTGCGCTGATATGCGCTACCATCGACACTCCAAAGTCT
+
4444.444.45555;9<>;9;;555::9955539<??<<B?A<<<;:;<<8<<::97;698894:288888;8771383737#33159<>7>AB@000A<@@<B::7A>6;:<<>?==9<<=8=5::=67277079::5//(.36567;;<;>;999455517907-5:777;<;>9>7799*6(-)-,222'25999--/978787//(/565)5/877479==:<@>@6565;*//99;<79:9:1:///666>D>=>>>@@AAB7;699///<<<9AD6==BB
@ATNG8:01012:01768
GATGGTAGCTCTGCTCTGACTCTCGTACTCATTCGTTTCGGAAGAGACAGGTACGTTAATAGTTAATAGCGTACTTCTTTTTCTTGCTTTCGTGGTATTCTTGCTAGTTACACTAGCCATCCTTACTGCGCTTCGATTGTGTGCGTACTGCTGCAATATTGTTAACGTGAGTCTTGTAAAACCTTCTTTTACGTTTACTCTCGTGTTAAAAATCTGAATTCTTCTAGAGTTCCTGATCTTCTGGGCTGCGCTGATATGCGCTACCATCGACACTCCAAAGTCT
+
BECC?BBBC;66CCBCICBB;;:BBBBCCC@?<?AAA=BC@C?BBCDDEC@CBDDC?B?CBBC@DACCDCCBBBC>;:999*:B?BCCG?ECBDACHIAFC?@@BBBEACCCECC@@?@CC@C?CCCCABBF@BCBC?BBBBCBAABBCCBAAAB?BBB?BB?B>BBB@@ACCC@CDDDD;C=@;::::*;@AAD?CCBBCCCBAA@CCCC5CCCBB@B@CH@CCCCCCC?C?CCCCBB=@89949?@?@AC@AACCCBBBBBA>BBBDCCCAAAAEE>C:::
@ATNG8:00972:01809
GATTTAGTATCTGCACACTCTGTCCAGAAGATCAGGAACTCTAGAAGAATTCAGATTTTTAACACGAGAGTAAACGTAAAAAGAAGGTTTTACAAGACTCACGTTAACAATATTGCAGCAGTACGCACACAATCGAAGCGCAGTAAGGATGGCTAGTGTAACTAGCAAGAATACCACGAAAGCAAGAAAAAGAAGTACGCTATTAACTATTAACGTACCTGTCTCTTCCGAAACGAATGAGTACACACTCTCATATGACACTACCATCGACACTCCAAAGTCT
+
55>>4;;===AAABBB@BA@AA@@;@B@?@A@CBB?B<;:9:9@@=AC<?9?@?=?@@@2A?BBDBBCAA:::29<::999'44.5.555&59949<==65565058==9<<<?CCBACBDBCCCAAAEED@CBAA@CCDBCBAA=A>A@@=?@?@@??@>@?BB:>833,3331768991///*//:;:)661555552..5(.(.5..(..3544/39////8:3:-43808894877:///667333338599==<<;;;=9>>==777333,7=6788=
@ATNG8:00977:01819
GATGGTAGGACGAGCGTCTGAGAGGTACTCATTCGTTTCGAAAGAGACAGGTACGTTAATAGTTAATAGCGTACTTCTTTTTCTTGCTTTCGTGGTATTCTTGCTAGTTACACTAGCCATCCTTACTGCGCTTCGATTGTGTGCGTACTGCTGCAATATTGTTAACGTGAGTCTTGTAAAACCTTCTTTTTACGTTTACTCTCGTGTTAAAAATCTGAATTCTTCTAGAGTTCCTGATCTTCTGGATATGAGTGACTCGTTCTACCATCGACACTCCAAAGTCT
+
9:@@9@@@<@@BACDBBBBCCCCC?CABBCCB?BCCD=BBCC=CBBBCDC@BCCCD?C?CBBB?E@CCBCBBBBB?BBCCC1CC?BBCC>CCBB@BCC=BB>A@@CCCAFECCCCDD?CBC@C@BCCCCBBB?BBBC@CCCBCBBBCDDDCAAAC@CBB?BB?B?AACCCCCBB=@>>>>4><A=>??@?0>D@BB=BBDCCBBCCD@CCDD5BBBBF@E@:99:ACBABB@B@BBBDAA?ABCAEDDGDCCCCCBBCCC@BDBC?@@@CBBBAAB?BB<B@@@
@ATNG8:00986:01797
GATTAGCATCATGCATATCTCACCAGAAGATCAGGAACTCTAGAAGAATTCAGATTTTTAACACGAGAGTAAACGTAAAAAGAAGGTTTTACAAGACTCACGCTAACAATATTGCAGCAGTACGCACACAATCGAAGCGCAGTAAGGATGGCTAGTGTAACTAGCAAGAATACCACGAAAGCAAGAAAAAGAAGTACAGCTATTAACTATTAACGTACCTGTCTCTTCCGAAACGAATGAGTACCTCTCAGACGCTCGTCCTACCATCGACACTCCAAAGTCT
+
BCC@CCC>>?DBBBECCCCCBBB?CDD?C=BBA@>@@CBBBBBB>BB?B?BBBBBBBB3B>BBCACCABBBB9=>9::::*<@>B5:::&5<<7;<;B>B??@@@<@@=?@A?AAAABBBBCCBDBBBBB?BBBB?BAAABCCF@B?B9959AAABBBC?BBBCBB?>A<AAC=?===>19//+/>>>>,<<7@@@;;<AA@@<@<>>>@<A=@ABBB@DDBBBBD?A>ACD>CAA=AACCAAA>@AABBBAAABB@@@A;>;;7;=>A>>>>>>9;;3:566
@ATNG8:00996:01807
GATGGTAGTACATGATAGACGACACCAGAAGATCAGGAACTCTAGAAGAATTCAGATTTTTAACACGAGAGTAAACGTAAAAAGAAGGTTTTACAAGACTCACGTTAACAATATTGCAGCAGTACGCACACAATCGAAGCGCAGTAAGGATGGCTAGTGTAACTAGCAAGAATACCACGAAAGCAAGAAAAAGAAGTACGCTATTAACTATTAACGTACCTGTCTCTTCCAAACGAATGAGTACGTGTGCGACGTGTCTCCTACATCGACACTCCAAAGTCT
+
CGCA>BCBBB?CDGDDCBBCCCCGD?CDD@CBAA;;5;8=?9:5;>:=@=@>BBBBEEDF3E?:9;HBBB=CBB=AB@AA@A,AB>A5<<<-;??9>@;@>CC@@=@=@C@CCB?CCBBBBBCCCCCCCBBAADCCC?CCBCBBAC?C=AA@>@CCCCCDD>AACCBB@AA>????BBBBD;?::39===?1?C?BAAABA>>?496:@@@<A;@@CCC>@A@@ABB?B@BE?DCC?BBBCBDDAAABB@@ABAABBCCC@BABBA@>>>@>>>=CC>A;<;
@ATNG8:01002:01823
GATGGTAGTATATCGCGTCGCTATCCAGAAGATCAGGAACTCTAGAAGAATTCAGATTTTTAACACGAGAGTAAACGTAAAAAGAAGGTTTTACAAGACTCACGTTAACAATATTGCAGCAGTACGCACACAATCGAAGCGCAGTAAGGATGGCTAGTGTAACTAGCAAGAATACCACGAAAGCAAGAAAAAAGAAGTACGCTATTAACTATTAACGTACCTGTCTCTTCCGAAACGAATGAGTACACATCGTCGTGTCGTGCTACCATCGACACTCCAAAGTCT
+
AABE?BBA==CDC@@>><;@;;BB>;@CCABBBCBB=B>;;;@@@C@CC@C@@@@=====,?<@@ACCAAA???5::;AAAA0BC=A5;;;.;CC?CABADBBAA?@@CC>@@E;::ABDFFHGCBBBBCBA>A@@@>A@??BBBEAMAE@@>@A@@?CBB?A@AA994:A<9999?<<?<+77<8556565$596:657@@B>>;>;@@;<8;=CCF<;9;C@@?BCGF?AAC>A::7:BA@ABAAACD??;C?@?:::BBAAFE@BBABABBCCC?CC9B??@
@ATNG8:01009:01814
GATGGTAGCTCTGCTCTGACTCTCGTACTCATTCGTTTCGGAAGAGACAGGTACGTTAATAGTTAATAGCGTACTTCTTTTTCTTGCTTTCGTGGTATTCTTGCTAGTTACACTAGCCATCCTTACTGCGCTTCGATTGTGTGCGTACTGCTGCAATATTGTTAACGTGAGTCTTGTAAAACCTTCTTTTTACGTTTACTCTCGTGTTAAAAATCTGAATTCTTCTAGAGTTCCTGATCTTCTGGGTGCGCTACAGTCTCTCTACCATCGACACTCCAAAGTCT
+
BCBC@DCDA@<=CDCCCCCCCCCDBBBCCC:95:@?>8@A?B?BBCCCCD@CCCCC@B?CCDC?C@CBBBDA@@C=A@@@?,?A?ABDD<AB;;9<BC?CC?AABDEGAEDDCCCCB?BBB?B?BBBBA@AB?BCCC?CBBBCBCCCCCCCCBBA?AAA?AA>A=??CDCCCBC@CCCDF;D@D@BCBBB2BCCCC>CCCCCCBAA@?BCBC5BD@AA@C@DE@BBBCCCC?B?ABBCCD@C9;;6;;;BABBCBCCDCCBDDCC@@@ACCBCBAA?BE>CBBB
@ATNG8:01011:01825
GATGGTAGACATATCGTACTCTCTGTACTCATTCGTTTCGGAAGTAGAACAGGTACGTTAATAGTTAATAGCGTACTTCTTTTTTTCTTGCTTTTCGTGGTATTCTTGCTAGTTACACTAGCCATCCTTACTGCGCTTCGATTGTGTGCGTACTGCTGCAATATTGTTTAACGCGAGTCTTGTAAAACCATTCTTTTTTTACGTTTACTCTCGTGTTAAAAATCTGAATTCTTCTAGAGTTCCTGATCTTCTGGTGAGATATGCATGTGCTACCATCGACACTCCAAAGTCT
+
495505<A@CC=>>>>>@ABBBBBCCCBBBBC?B@A?6<9-3-33333,3774:<BBB>=5444<6:6<==:8222835::8:8:#::1:;;992;=;<*//6/6;5@@A@@@:>>@@@@>><?BB8=8<<====BB<AABC<???@?A????@@?;;;E:==?7;;<5<:>?>>>@@@?;?@CED5A7;;=>>>????#>@BBB:A===AAABAA<AAAA/BAA==7=7//-/===AAA:?:?AAAAA4<;@;@>>>>>>?>>>>>>===>>;?>==?>>>??:@@7@<<<
@ATNG8:00964:01838
GATGGTAGGAGACACGTCGCACACGTACTCATTCGTTTCGGAAGAGACAGGTACGTTAATAGTTAATAGCGTACTTCTTTTTCTTGCTTTCGTGGTATTCTTGCTAGTTACACTAGCCATCCTTACTGCGCTTCGATTGTGTGCGTACTGCTGCAATATTGTTAACGTGAGTCTTGTAAAACCTTCTTTTTACGTTTACTCTCGTGTTAAAAATCTGAATTCTTCTAGAGTTCCTGATCTTCTGGTGTCTGATCTGTATCACTACCATCGACACTCCAAAGTCT
+
BBCC@CCC@CCCBCBCCCBBBCDDHGDCCCAA>ABBE>CEGE?995::;<9<=<<A?C9:8:<8A=;@<88;88>>BAABA2@@;>865,2;9>4>8B=BB?CBBBBB?B>>????A=AAA=A=;;;@>>=A=ED??;?@AA@@>>>@A>>;;;A:>>?=BB=@=@AABBAA??;?AADD5A<A=>>=?>/>?>>>5;>AAA@@>>=6;;;;.<<=>C=A><<9=AAB>>?<A<???>>>9>==:<==>>>>CAA;;;@@???@@<@A@>>>>AAA:>>7>;;;
@ATNG8:00979:01855
GATGGTAGGCGTGTGAGAGTCTGCCCAGAAGATCAGGAACTCTAGAAGAATTCAGATTTTTAACACGAGAGTAAACGTAAAAAGAAGGTTTTACAAGACTCACGTTAACAATATTGCAGCAGTACGCACACAATCGAAGCGCAGTAAGGATTGCTAGTGTAACTAGCAAGAATACCACGAAGCAAGAAAAAGAAGTACGCTATTAAACTATTAACGTACCTGTCTCTTCCGAAACGAATGAGTACTATGTAGAGCTCTATACTAATCGACACTCCAAAGTCT
+
A>A@=AA=8A;99>BABBC;;;B>@6>CCACCCC;;9;9;;BBCCD@@@=@?@@>9999:'9<A?=>CCDC>>>3;<<<=<=,<<8<<??=1?>?7?==>=>>??<?=@@<@@@:=>AA@::::99==::;?<@A@@<@@?=<=;;5;5;>=>>>BAAA??<@AA>BA@@@<??A<AA8839>=:88888(8=;>?>==><89188)8:::4606///>0669????;?<???9?BA?A@===;;;===>>BBBBBAAAA@>>>=@@@A@@@@@<@A:A??;
@ATNG8:00979:01870
GATGGTAGCGCATATCAGCGCAGCCCAGAAGATCAGGAACTCTAGAAGAATTCAGATTTTTAACACGAGAGTAAACGTAAAAAGAAGGTTTTACAAGACTCACGTTAACAATATTGCAGCAGTACGCACACAATCGAAGCTCAGTAAGGATGGCTAGTGTAACTAGCAAGAATACCACGAAAGCAAGAAAAAGAAGTACGCTATTAACTATTAACGTACCTGTCTCTTCCGAAACGAATGAGTACCTCTCAGACGCTCGTCCTACCATCGACACTCCAAAGTCT
+
CCCC@C96;HDBBBCCBCCCCCDCC>CCC@BBBBAA6;79A??DCC?AA=?=?ACBBDDD5C@BBCBBCCCBBB:@@@@@@@2@@=B69::6;CB?BBBBDDCBB?C@CD@C@@<@BBBBCCCCCCCCCBCCBDCBB?BCDDCCCB?B=B997:BBBCBCC@CBBBAB?BB>AAB<><;=;3?<<899999.:A?B???CCCCA<A:?@AA:>:>ABBB@CCBBABA;?;@?>9@@@=AAABCBC?BBABBBBBBBCCBBB@B@<:<>@>>>>==A<@>7=788
@ATNG8:00982:01854
GATGGTAGCTATACGTATATCTATGTATTCATTCGTTTCGGAAGAGACAGGTACGTTAATAGTTAATAGCGTACTTCTTTTTCTTGCTTTCGTGGTATTCTTGCTAGTTACACTAGCCATCCTTACTGCGCTTCGATTGTGTGCGTACTGCTGCAATATTGTTAACGTGAGTCTTGTAAAACCTTCTTTTTACGTTTACTCTCGTGTTAAAAATCTGAATTCTTCTAGAGTTCCTGATCTTCTGGCTCTCGTAGACAGATACTACCATCGACACTCCAAAAGTCT
+
AABC@CCBBC>CCCCBEEEDDBBCBBBC?BBC@BBBE>CB?B@BBBBBBD?BBDCB@C?@@@E?A?BCCCBBBA@;99999(7>;?@@@:@A@@>AAB?BB?BBBBB@>BBBCCC::7;AA<A7;;>???@B=BAAB<A>>>B?>>>BBAA888C<===<>><>=AA?>?BAAA=@@@@@5@=B=@????/>A???9?BA>==B??>:>=:=/>>>>D<@=>>;>??A;::7:9<;@@@A:A@A<AAA<<<A??>>=A==8>;995556===A@></666(7<8:
@ATNG8:00983:01846
GATGGTAGCGCACACATAGATACAGTACTCATTCGTTTCGGAAGAGACAGGTACGTTAATAGTTAATAGCGTACTTCTTTTTCTTGCTTTCGTGGTATTCTTGCTAGTTACACTAGCCATCCTTACTGCGCTTCGATTGTGTGCGTACTGCTGCAATATTGTTAACGTGAGTCTTGTAAAACCTTCTTTTACGTTTACTCTCGTGTTAAAAATCTGAATTCTTCTAGAGTTCCTGATCTTCTGGAGATACACATGATACTCTACCATCGACACTCCAAAGTCT
+
:?BB@C@;@CCCFDCBBBCCBBBCCCAAAB@@<?A@@<AB=B?9:;BBBB?BBBCC?C?BBCC?C?BBABBDCBA=;:;::);B?ABBE?AABB@BBCACF@CCCECC@CCCCCCBB?CDD@D?CCCCBBBC@CCCC@CCCCCBBBCCCBCCCBA?BEE@@@<A@CBCCCCBBB@BBAAB8@;@;::99*;A@AB=BBBBBBCDCB@BDCC5CBBCCBD@CC?CDDCCBC?C?CCBCCC?CAB?BBBCCCCCCCCBBBCCCC@@>@BBA?==CBB=@@8BAAA
@ATNG8:00985:01843
GATGGTAGCACACGAGATCTCATCGTACTCATTCGTTTCGGAAGAGACAGGTACGTTAATAGTTAATAGCGTACTTCTTTTTCTTGCTTTCGTGGTATTCTTGCTAGTTACACTAGCCATCCTTACTGCGCTTCGATTGTGTGCGTACTGCTGCAATATTGTTAACGTGAGTCTTGTAAAACCTTCTTTTTACGTTTACTCTCGTGTTAAAAATCTGAATTCTTCTAGAGTTCCTGATCTTCTGGGTGCGCTACAGTCTCTCTACCATCGACACTCCAAAGTCT
+
DBCI@CCBCBBBAAA;CCCCBBCDCBECCECCACCDC>CC@C@BBBBBBB@DDBBB@C>AABC@C?BCDDDAABB?BBCCC1??@BBCC>CBBB=>?C?@@>AABBBB?CCCAAA@@5==@=A==?=>>@>A;@>>>8<=>>@@???AAAA@???:==>;>@<@=??@?AABAA;>==<</<8<9>>BBA/=?>?D8?6679;>>;<8<<;;+<:;:>;>:=<8<9:::;>:>;????@A<<9991666>:9>A@;::@@?AAAA=>:;;AAA=>><;;1;8//
@ATNG8:00987:01852
GATGGTAGCGAGCGAGTGTGTTATACCAGAAGATCAGGAACTCTACGAAGAATTCAGATTTTTAACACGAGAGTAAACGTAAAAAGAAGGTTTTACAAGACTCACGTTAACAATATTGCAGCAGTACGCACACAATCGAAGCGCAGTAAGGATGGCTAGTGTAACTAGCAAGAATACCACGAAAGCAAGAAAAAGAAGTACGCTATTAAACTATTAACGTACCTGTCTCTTCCGAAACGAATGAGTACGTGTGCGACGTGTCTCCTACCATCGACACTCCAAAGTCT
+
4444.4444<<<==<<::://)-555(-/:6:9<<=><@<?>:93444.43-3-39334888'859:555<<666@6=666@@@*99.5.555'555.5555=?===:>9AA?BA?458555>>>BBBA<<;;;166@@=@===;;;<<@9@991999>@B>B:?>9:43-33288848:;==144328;=?>19?<=737;;;9:-52'2622+2.59>>=9==<;;:?:?;;C>5:::0544<;9>>;9:>0/////;;<;;8;99)//8567;822-3=(3322
@ATNG8:00988:01834
GATGGTAGGTGCACATGAGTGTATCCAGAAGATCAGGAACTCTAGAAGAATTCAGATTTTTAACACGAGAGTAAACGTAAAAAGAAGGTTTTACAAGACTCACGTTAACAATATTGCAGCAGTACGCACACAATCGAAGCGCAGTAAGGATGGCTAGTGTAACTAGCAAGAATACCACGAAAGCAAGAAAAAGAAGTACGCTATTAACTATTAACGTACCTGTCTCTTCCGAAACGAATGAGTACGTGTGACGTACGTGAGCTACCATCGACACTCCAAAGTCT
+
;;>>@BBB?B696>==B;;;:@@@@>AB>:C@999>:??CCEB;;;?AB<@;@A@AA@@@0@>BCBBCB:;;@@9>===999(55.43999.:<<9>>BB???88758=<6??:133===<=BB>CCCBB@B?@CCC@BAAA;;:A?C>BBC?<;;CEDAA>@??798;7723>:4::;;81373>BBBBB3BC??;:;;:>8818=>>>B17066:95.5;999::7;:>EE=A@=699?988?BBA@BCB:99A????@A@@@=@A@>?>877<=?@:B989
@ATNG8:00988:01860
GATTAGTGCGTGAGAGAGAGACCCAGAAGATCGGAACTCTAGAAGAATTCAGATTTTTAACACGAGAGTAAACGTAAAAAGAAGGTTTTACAAGACTCACGTTAACAATATTGCAGCAGTACGCACACAATCGAAGCGCAGTAAGGATGGCTAGTGTAACTAGCAAGAATACCACGAAAGCAAGAAAAAGAAGTACGCTATTAACTATTAACGTACCTGTCTCTTCCGAAACGAATGAGTACTATAGACTATCTGAGACTACCATCGACACTCCAAAGTCT
+
:BB<@@BA@@@CCCHCFCCBBBB>BCE@CBBBC?B=A@@@@BB?BB?B?BCCABBBB2B@DCCBBAAACCD=A@>>>>=,>C;?4;;;.;CC>CCCCBCCBC@C@CE>AAC>@ABBCBBBCCBBBCCCC?BA@?=@BCCBBBB<@<@;;5;B@@@BCD@BCCAAA?CC@CCC<???==599929@@@@2@A=?888?@@@@<@<@AAA<?=?@CBB@BBCA@AA=@<@>>9>::5:BBBEBBBBCCCCCBBBBBBCCBBCBC@BBBBBBAAAB?BA=BC??
@ATNG8:00988:01861
GATGGTAGCGCGACGAGCGTAGACCCAGAAGATCAGGAACTCTAGAAGAGTTCAGATTTTTAACACGAGAGTAAACGTAAAAAGAAGGTTTTACAAGACTCACGTTAACAATATTGCAGCAGTACGCACACAATCGAAGCGCAGTAAGGATGGCTAGTGTAACTAGCAAGAATACCACGAAAGCAAGAAAAAGAAGTACGCTATTAACTATTAACGTACCTGTCTCTTCCGAAACGAATGAGTACGTGTGCGACGTGTCTCCTAATCGACACTCCAAAGTCT
+
@;@B<@@;=CABBBBBCCAAACGGE>AA@@BCC@;;4;;@>B?@?C?A???=@B@@@@@?.94:?>???BABBC=@>;;;;;*;B>B5<<;-:??=AAAABBFBB?B@BB?BBB?BABBCBCCBCCBCBBBB?BBBB?BCFCBBBB?B?B@?;?A@AABCC@DCBABC@BB@BBB>AA@A@<@@@;99999(9B;A998C;;;@<@<@@@@6;588;BB>BC;;;BB=@?AEE?KDB?BBBCCCBBBBAA@ABAAABBBBA:=A?BC=>=A??@=BB=;;;:
@ATNG8:00989:01842
GATGGTAGCTATACGTTATCTATGTACTCATTCGTTTCGGAAGAGACAGGTACGTTAATAGTTAATAGCGTACTTCTTTTTCTTGCTTTCGTGGTATTCTTGCTAGTTACACTAGCCATCCTTACTGCGCTTCGATTGTGTGCGTACTGCTGCAATATTGTTAACGTGAGTCTTGTAAAACCTTCTTTTTACGTTTACTCTCGTGTTAAAAATCTGAATTCTTCTAGAGTTCCTGATCTTCTGGGTGTATCAGCGAGTATCTACATCGACACTCCAAAGTCT
+
BBAA?ACCCCBCBCCC@CCCBBBCCBBCCCC@CCCD=BB=B?DCCCCCC?CBBBB?C?BBDD?A=ABBCBBB>=877777(9?;@@AA=ACCB>BBB>BB?AABCBB>AACBBB<=:>=><A=>?=@>??A=A@A@8<=A><=>@A>>>A@??A:>>@=AA<A<@@A@@@@:;7<AAEE5A<A;>:===,=>///(//6///:====AAAA/???BD<@<>>:=AAA>>><?<>>@@??7;;>A:A@A==<<==AA==<A>>>@>>>@AA@@@A;>>9==<=
@ATNG8:00990:01876
GATGGTAGCACGACACGACGATGTGTACTCATTCGTTTCGGAAGAGACAGGTACGTTAATAGTTAATAGCGTACTTCTTTTTCTTGCTTTCGTTGGTATTCTTGCTAGTTACACTAGCCATCCTTACTGCGCTTCGATTGTGTGCGTACTGCTGCAATATTGTTAACGTGAGTCTTGTAAAACCTTCTTTTTACGTTTACTCTCGTGTTAAAAATCTGAATTCTTCTAGAGTTCCTGATCTTCTGGACAGAGTGTGCAGATACTACCATCGACACTCCAAAGTCT
+
;;>>@BBC@@>?>><<666<<;;;>>@@BBCC@BCLF@BB@B@CB@A@FC@@@ABB?C@CCBB?B?BBCB?7333,39;;;+;A<?9:9(589,99=<<:9:29??;AB?BB@@@@==9?CB<?<>>>?@@@A<@BA@;>>@@A@@@@@@??;;;?:==>:===C=>==AACBAA;=>>CB5=9<888676(8@@AB7??AAAD??>>=DFDF/C;96@9@9////=@<@@@<A<AAA@@@;?>@=AAA>>>>>@AAAAA>???AA;A@@@@@@@??;CC?CBAA
@ATNG8:00991:01850
GATGGAGCAGACGTGACAGAGCGCCAGTAGATCAGGAACTCTAGAAGAATTCAGATTTTTAACACGAGAGTAAACGTAAAAAGAAGGTTTACAAGACTCACGTTAACAATATTGCAGCAGTACGCACACAATCGAAGCGCAGTAAGGATGGCTAGTGTAACTAGCAAGAATACCACGAAAGCAAGAAAAAGAAGTACGCTATTAACTATTAACGTACCTGTCTCTTCCGAAACGATGAGTACGAGAGTCAGAGCAGAGCTACCATCGACACTCCAAAGTCT
+
;;<<///<<<:<<;;;;>><=BCC@CCCCBBCC:98;>A???BBB=?@>A=?A@9::::$8<?A?A@A@@999+9<;4444$4;6;.55)5<<8;<<=?>??>?C@CC?@@@?@??BC;;=BBBBBBBCB?CCCC@CBBBCCBB>A>A;;7<D;;;CAA>AAABAA=AB>ABC>A@@@@7==;>BBDDD1;;;;;:;>9<=>=A=???@;>7=<AAA>@@@@@BD?A<;;;5:00/;99;?>;=?>>>>B@BBBBBB>:9:939:99???@AA<A@9CBBB
@ATNG8:00991:01855
GATTAGTATAGAGCTCTACATAGTACTCATTCGTTTCGGAAGAGACAGGTACGTTAATAGTTAATAGCGTACTTCTTTTTTCTTGCTTCGTGGTATTCTTGCTAGTTACACTAGCCATCCTTACTGCGCTTCGATTGTGTGCGTACTGCTGCAATATTGTTAACGTGAGTCTTGTAAAACCTTCTTTTTACGTTTACTCTCGTGTTAAAATCTGAATTCTCTAGAGTCCTGATCTTCTGGGCTGCGCTGATATGCTCTACCCATCGACACTCCAAAAGTCTATACC
+
@?A7??BCDCCCCDCCCCCDEBCBCCBBBC@CCCD=CC@D?BBBBBAA>@AA@@>@>A>>@@C?BBCBBBB;B6>96666%5528//(.::?7?AA???788>@8838@??>>>=8=<<4<:>@??DBAA=>>?A;@;8889<<==>=AACAA:==>;=>5:5:;=>>999:5///66-66;766666):=:<<)//6///666:-675(26659383//.8863---+--23//,/9==6=<????>>=BABA??>>>>>9>?>;99//.60699+42224--.8
@ATNG8:00998:01855
GATGGTAGATACTCGCTATACACCCAGAAGATCAGGAACTCTAGAAGAATTCAGATTTTAACACGAGAGTAAACGTAAAAAGAAGGTTTATCAAGACTCACGTTAACAATATTGCAGCAGTACGCACACAATCGAAGCGCAGTAAGGATGGCTAGTGTAACTAGCAAGAATACCACGAAAGCAAGAAAAAAGAAGTACGCTATTTAACTATTAACGTACCTGTCTCTTCCGAAACGAATGAGTACTGTATCTATGTGTGCGCTACCATCGACACTCCAAAGTCT
+
56==9=BDCCBBB;;665;;:<<=6=B>:696>6626@>=>=<<<755046<<;9787-3-33349999777.3345>>>+=:49)//)/--635---/66//)/39:5:/405:99;>=BBB@@@B@@@?AA@@=>?>BBBBC?E@CAA>ADFBB@@@AAAABBB?BC?BAA@A=877)3660555577$5945522;88555054=822,23;8=;;7?<B??>B?B<??D=AA@;>>?@BABBB@??CB??@A???@@????=AA;;:@<<;<077)7>=8
@ATNG8:01001:01873
GATGGTAGTATATCGCGTCGCTATCCAGAAGATCAGGAACTCTAGAAGAATTCAGATTTTTAACACGAGAGTAAACGTAAAAAGAAGGTTTTACAAGACTCACGTTAACATTATTGCAGCAGTACGCACACAATCGAAGCGCAGTAAGGATGGCTAGTGTAACTAGCAAGAATACCACGAAAGCAAGAAAAAGAAGTACGCTATTAACTATTAACGTACCTGTCTCTTCCGAAACGAATGAGTACGATGAGAGAGCTCTCTCTACCATCGACACTCCAAAGTCT
+
CCCD@@AACCDBBCCDCCCC@?ACC@BBB>BCCCBC@B@CCCCBBB?BB?BACA>88888):<@CCCCCCDBBB<BBCCEEE5B@;A5;;;-;EE?CBBBCBBDC@B@CBB?BD=@>CDCCCCEDDCBBBBC?BAAC?C@@@@@@B>B?C?@>@ECCBAAA?AACAA@?CC@AAA=@@??=5===9::::;.:C<B===@A@@@<@<@====A<@>B@@<?ABACBC?B?BBB>BAA>ACCBBBCACAAACCCA@@@???>>>??<>@@@AA>???<AD:?;;:
@ATNG8:00966:01903
GATGTAGAGACACGTCGACACGTACTCATTCGTTCGGAAGAGACAGGTACGTTAATAGTTAATAGCGTACTTCTTTTTCTTGCTTTCGTGGTATTCTTGCTAGTTACACTAGTCATCCTTACTGCGCTTCGATTGTGTGCGTACTGCTGCAATATTGTTAACGTGAGTCTTGTAAAACCTTCTTTTTACGTTTACTCTCGTGTTAAAAATCTGAATTCTTCTAGAGTTCCTGATCTTCTGGTGTCGTCTATCATGTACTACCATCGACACTCCAAAGTCT
+
ECDDDCCCCCCCCCBCBBBCCDDCCCCBB?BCC@CC?C<@@CCBAA@DCBBB>B>BBBB>B>BBBBBBBCC?BBBBB1BB>BBAC9=@AB?C=<7;>6=>?ACD@CAAAA??>>><@=@?CBBBB@;;9>>>?;??@A====>AAA@@@>><CAA=AB?B?C@@ACCCCC@BCDDD;D?B=AA@A@1ACDED=BBCCCDBBBB@CCCC5BBBBB>B@DD@CAAABBD@D?ABCABA?B>A?ACCDCCBBBCCC@A@DCCBB?BBBBCBAAAB>BB<BCBC
@ATNG8:00970:01886
GATGGTAGCACGACACGACGATTGTACTCATTGTTTCGGAAGAGACAGGTACGTTAATAGTTAATAGCGTACTTCTTTTTCTTGCTTTCGTGGTATTCTTGCTAGTTACACTAGCCATCCTTACTGCGCTTCGATTGTGTGCGTACTGCTGCAATATTGTTAACGTGAGTCTTGTAAAACCTTCTTTTTACGTTTACTCTCGTGTTAAAAATCTGAATTCTTCTAGAGTTCCTGATCTTCTGGAGATATCATCAGCGACTACCATCGACACTCCAAAGTCT
+
449959:@>@00/9999>>666:?>>@@<<<655505<7=:?;;>>>>:>=@?@?@=AA@@<@?BBBBBBA@@;=>>>=,==:=@@@9@B@@<@A@=AA=AACBAA>A@@@@AAA=BFE@?<???@@@AB<@@==:==>=@@>>>?@?>8//;6///9::5:6>>AA@@@AA;??ACB5@<@<@@AAA/@A@@@9>>@AD>>;===CDDD/?===@=A;;<8;ACE;;;<A<@@???A<;9;4///;;999=AAA@?<99771777=<=>=>:7<<6<///
@ATNG8:00979:01889
GATGGTAGCGCGACGAGCGTAGACCCAGAAGATCAGGAACTCTAGAAGAATTCAGATTTTTTTAACACGAGAGTAAACGTAAAAAGAAGGTTTTTACAAGACTCACGTTAACAATATTGCAGCAGTACGCACACAATCGAAGCGCAGTAAGGATGGCTAGTGTAACTAGCAAGAATACCACGAAAGCAAGAAAAAGAAGTACGCTATTAACTATTAACGTACCTGTCTCTTCCGAAACGAATGAGTACGATGAGATCTCGTGTGCTACCATCGACACTCCAAAAGTCT
+
CDCC?ACCBCCCBDEECCCCCBBBC>BCC@CBBBBC?A?AAA:::A?AA>B?:99=<===<=#?:AABBBBCBBBB>BABCCCC5CB?B=@@A@0@CDACABACDHCB?B@CC?CAB?BABABCCCEEDDDDDBB?CBBA?BBBBBBBC?C?CBB?ACDDDAAA>BBBBBB>BB>BBB;@@>??8=?>;99999(9>:>;;:@>>::598==::5:8<=A@@=@A@@@@@<?<?AA=B??>?BBBCCCAAABBBBA@>>=?>=><@@@<AA@>>>>==>0///)0000
@ATNG8:01006:01894
GATGGTAGGACGAGCGTCTGAGAGGTACTCATTCGTTTCGGAAGAGACAGGTACGTTAATAGTTAATAGCGTACTTCTTTTTTTCTTGCTTTCGTGGTATTCTTGCTAGTTACACTAGCCATCCTTACTGCGCTTCGATTGTGTGCGTACTGCTGCAATATTGTTAACGTGAGTCTTGTAAAACCTTCTTTTTTTACGTTTACTCTCGTGTTAAAAATCTGAATTCTTCTAGAGTTCCTGATCTTCTGGTGTCGTCTATCATGTACTACCATCGACACTCCAAAGTCT
+
@ACC@DCC@BBB====>>>BBBBD>BAAABA@;@@@@9@B?B@DEDDCBC?CCCDC@C@CDBB?CACCBCCCBBA=:::::::#:>9>@AB;BB@A=ABB=BB?BBABBCACCFCEDA@>@CC?B@CBBB@BBB?BBBC?CBBBCBBBCCCBBABBB?BBB?BB@B?BBC@@ACEHAEBBAA7B=B=BBBBBBB#BBCCC>BBCCCCCA@@4;;;;*;CCAB9;9;D@CCCCCCC@C@ABBCCB@CCC?AABBBBBBACDCCCAABECC@BBBCCBBBBB?BB=BDCC
@ATNG8:01011:01893
GATGGTAGCTCTTGCTCTGACTCTCGTACTCATTCGTTTTCGGAAGATGACAGGTACGTTAATAGTTAATAGCGTACTTCTTTTTTCTTGCTTTCGTGGTATTCTTGCTAGTTACACTAGCCATCCTTACTGCGCTTCGAATTGTGTTGCGTACTGCTGCAATATTGTTAAACGTGAGTCTTGTAAAACCTTCTTTTTTACGTTTACTCTCGTGTTAAAAATCTGAATTCTTCTAGAGTTCCTGATCTTCTGGGTCTACGCTCGTCGCGCTACCATCGACACTCCAAAGTCT
+
;;;;.4/;;7//)//799<965554444:<::85:4444&4<:@;>0--6866,-/<<<8;?BB>@6;9;BBAA@@5:29=====$>?:?;;:,0<00*/:>:=B>BBABBCACBBC@@@A>AA@=A=AACCBA><8<0.).688.,(.:../88799;;<8<>>=@>177(7<>=9>=@A>;;:>@3@9?9999999$5:>:C>C999AAC@@@=@A@@0AAABB>B?BB?BBBBCBAADAC;:<CB>B9;;0<DBCB;;;CC;;<CBBBBA>BDEEBBBBCC=A@2;;AA
@ATNG8:01011:01905
GATGGTAGATATATGCACGCTCTACCAGAAGATCAGAACTCTAGAAGAATTCAGATTTTTAACACGAGAGTAAACGTAAAAAGAAGGTTTTACAAGACTCACGTTAACAATATTGCAGCAGTACGCACACAATCGAAGCGCAGTAAGGATGGCTAGTGTAACTAGCAAGAATACCACGAAAGCAAGAAAAAGAAGTACGCTATTAACTATTAACGTACCTGTCTCTTCCGAAACGAATGAGTACACATCGTCGTGTCGTGCTACCATCGACACTCCAAAGTCT
+
BBBB@CCCCDDDDCBBBBA@ACECC?CCD@CCBBBBA=AAAACAC@CD?B?BBAABAAA1A?BBCCBAABBAD;A=BBCCC1CC?B<AAA:BCEACBBBLLCBB?@>@B?CAB?BBBBBBBCDDEDCCCBA=ACCD@A@@?ECBB<?;???;@BBBCBBB?BCCAA??BB@BBB<>>@AA999:59BBCD3B@<@888>>>?@:=8==;;5:8==BBC@BBBAACC@C@BBB=BBA?AAABBBBBCBBAAAA@AC???BBBCCC?AAAACCCCCC48829@@@
@ATNG8:01019:01293
GATGGTAGCACGACACGACGATGTGTACTCATTCGTTTCGGAAGAGACAGGTACGTTAATAGTTAATAGCGTACTTCTTTTTCTTGCTTTCGTGGTATTCTTGCTAGTTACACTAGCCATCCTTACTGCGCTTCGATTGTGTGCGTACTGCTGCAATATTGTTAACGTGAGTCTTGTAAAACCTTCTTTTTACGTTTACTCTCGTGTTAAAAATCTGAATTCTTCTAGAGTTCCTGATCTTCTGGTAGAGCGTGCATATATCTACCATCGACACTCCAAAGTCT
+
@BBB@BBCDCCB=B?>@><B@:9;CJCCGCCB@BBBB=@@;@=@@@@ACC@D@A?C?B?BBBB?C?C??AAABBC?AA@?@.98/:9//(/00/6===9@B=???BBC?>>@@@@:86:@@<A;==;B==<A=ADAA<@=>>>>><>?@AB==>A<::;=:;8:<AAA>@@A?>9>=<==5==D;<<<<;+:;666066;///<99==AAAA/A;;;A=B<??<AAAC<;;<?;>>>=::5:<@8===:::===AA>>>?@?AAA<@===AAA??@<BB=B@@@
@ATNG8:01025:01324
GATGGTAGTATATCGCGTCGCTATCCAGAAGATCAGGAACTCTAAGAAGAATTCAAGATTTTTAACACGAGAGTAAACGTAAAAAGAAGGTTTTACAAGACTCACGTTAACAATATTGCAGCAGTACGCACACAATCGAAGCGCAGTAAGGATGGCTAGTGTAACTAGCAAGAATACCACGAAAGCAAGAAAAAAGAAGTACGCTATTAACTATTAACGTACCTGTCTCTTCCGAAACGAATGAGTACTGTATCTATGTGTGCTCTACCATCGACACTCCAAAGTCT
+
566=9==<<<==>@@?;?>;;;;:>8=<=9<=?==>9>8;995505>9>;683//)---888)83-//88445;<=5446=@@@+==7;2999&5>A9;<<<?>B@E@B?BB=@@B@BBBCBBBCCCBBB@@@>8<>00+0000<?8849;@=>7;=<<>==B>BBC@??88817@?:>>999+3;;5778787$7:6;=<>@>@;88:<>=>><>:>AA@@?@BBBECE@B?AA@9A??=?BBBBBCBBBBBB>>?ABCBAAACAAA<B@A>>>>>?A<@@9>:::
@ATNG8:01026:01322
GATGGTAGCACACGAGATCTCATCGTACTCATTCGTTTCGGAAGAGACAGGTACGTTAATAGTTAATAGCGTACTTCTTTTTCTTGCTTTCGTGGTATTCTTGCTAATTACACTAGCCATCCTTACTGCGCTTCGATTGTGTGCGTACTGCTGCAATATTGTTAACGTGAGTCTTGTAAAACCTTCTTTTTACGTTTACTCTCGTGTTAAAAATCTGAATTCTTCTAGAGTTCCTGATCTTCTGGCGCGTATGTATGTCGCCTACCATCGACACTCCAAAGTCT
+
CBBB@BB=>=BB@@:66<ABABBCBBCBCDCCABBBC>A@?A@CEDDDBA?BCDBB?B@CCBB<?<@BBBBABBB?@??>?2??<@??@<=@AA?BBC@A@=@><??B@BBBA@===<::;<@<@AAA???@=A@?@7::::@@???AAD???::7:>>=@@<@:==BBBD???<=>=BB5>;>;>==>=.<=???9?=====:9;?;?AAA/=888>8=8=?;????B;;8;=@AA?==6://+/76-//::<=?EB===/--703332==63379==6=9=>
@ATNG8:01033:01326
GATGGTAGCATCATCAGTATCTCACCAGAAGATCAGGAACTCTAGAAGAATTCAGATTTTTAACACGAGAGTAAACGTAAAAAGAAGGTTTTACAAGACTCACGTTAACAATATTGCAGCAGTACGCACACAATCGAAGCGCAGTAAGGATGGCTAGTGTAACTAGCAAGAATACCACGAAAGCAGAAAAAGAAGTACGCTATTAACTATTAACGTACCTGTCTCTTCCAAACGAATGAGTACGATGAGATCTCGTGTGCTACCATCGACAACTTCCAAAGTCT
+
89995:<=<===@>7///7:::>AB6555.44<5547;8;<<<988333,3,388;;<;<+;.33<3333338;155:<:::'99.5.555&59<7<56555944.4.44.44:6<<;:;;;;;<@@CC996?@955055<;:8==-0*///)/9999;<<7;555<<7::488;,33339(33733333$371857699=88,2,222949/225==8999::9<:;7<<5<;;7>858=9?;8477>=@>>>=99622255162..7..(..(..33,9944
@ATNG8:01039:01317
GATGGTAGTAGTACACTAGTCATACCAGAAGATCAGGAACTCTAGAAGAATTCAGATTTTAACATCGAGAGTAAACGTAAAAAGAAGGTTCTACAAGACTCACGTTAACAATATTGCAGCAGTACGCACACAATCGAAGCGCAGTAAGGATGGCTAGTGTAACTAGCAAGAATACCACGAAAGCAAGAAAAAAGAAGTACGCTATTAACTATTAACGTACCTGTCTCTTCCGAAACGAATGAGTACGAGAGAGCACACGTGTCTACCATCGACACTCCAAAGTCT
+
:<99;><AA;<B<<>>=CCCC;;;;29?A9>BAAAA5;5::>456=:=<9<:9:00000+/3;0//:::;<<::17733333$38287=6;<<:>8=@@A@A@DC?CAJJ@CCC?BBCCCCCDBAABBBCCB>ABBC>B?@@BA??:?<>@@=ABBBBBBB?BCCBBA?BB@BBB===766(8<<9889888%/<7<///>>BBA;?<?A>>;>;>>BBB>BABBBBC?CA@@@9@;:4:BBCBCCAAABBBBBBAAABBBBBABB?A;><AA>>=A=AD:@676
@ATNG8:01044:01306
GATGGTAGACATATTACTCTCTGTACTCATTCGTTTCGGAAGAGACAGGTACGTTAATAGTTAATAGCGTACTTCTTTTTCTTGCTTTCGTGGTATTCTTGCTAGTTACACTAGCCATCCTTACTGCGCTTCGATTGTGTGCGTACTGCTGCAATATTGTTAACGTGAGTCTTGTAAAACCTTCTTTTTTACGTTTACTCTCGTTGTTTAAAAAATCCTGAATTCTTCTAGAGTTCCTGGATCTTCTGGGCAGACTCTCACACTGCCTACCATCGACACTCCAAAGTCT
+
444;044:=569@@<>>CE>><;;=<<<;;5>??;8;<7<7<=@>??A>BBAAA<@<@=9929054;;;?543633333$3838::9/8333-33359;6???>?A=@:::<<B>99==*/+/<=<988A:>>?:685559;;=>88///---)---236/6/9<<<<665:695555'26;6:=<<<<'6769:.9998:<9;7;88.88887%..(.22,3(..05333897050..(.335.3...'....773353333338266605554,,,,,,088.88;9
@ATNG8:01052:01326
GATGGTAGGTGCACATGAGTGTATCCAGAAGATCAGGAACTCTAGAAGAATTCAGATTTTAACACGAGAGTAAACGTAAAAAGAAGGTTTTACAAGACTCACGTTAACAATATTGCAGCAGTACGCACACAATCGAAGCGCAGTAAGGATGGCTAGTGTAACTAGCAAGAATACCACGAAAGCAAGAAAAAAGAAGTACGCTATTAACTATTAACGTACCTGTCTCTTCCGAAACGAAATGAGTACAGAGAGTACGATATGTCTACCATCGACACTCCAAAGTCT
+
<?EM@B==8@=666<>;;;=<:944.444.43:<:9-4.4444444.495:5::44555&5.55555555;;=06/9<<<<*::)0)///&/::69<;;:;;;;8:=?A?BBB>AA9:;BCDCKEECBBCD@B@@@=@@@?A@A@=A>A;;8;DBBBCCE@DCBAAA?BB@BCC@CC???8<87/878898%8:479798::@A:>:;A@@:>;<<BBB>BCCBBBC@C;:;;0:::;(:;=??AA?@C=977;;?999BBCAB8859A;:;AA@@B=BB>BBBC
@ATNG8:01057:01297
GATGGTAGCATCATGCATATCTCACCAGAAGATCAGGAACTCTAGAAGAATTCAGATTTTTAACACGAGAGTAAACGTAAAAAGAAGGTTTTACAAGACTCACGTTAACAATATTGCAGCAGTACGACACAATCGAAGCGCAGTAAGGATGCTAGTGTAACTAGCAAGAATACCACGAAAGCAAGAAAAAGAAGTACGCTATTAACTATTAACGTACCTGTCTCTTCCGAAACGAATGAGTACCTCTCAGACGCTCGTCCTACCATCGACACTCCAAAGTCT
+
:444.4:::<<<BCCCCBB=BA<;@;>;:6:88///6;6::::933.3;6;6444>??>=+=6<<<===BB=9907244444$4<3=2955&5<<9=:65@99:@:@=AA?ACC?CCCCBBCBAA<;:BBB@BBAB>@@BCCAAB5;7<;;;BBBBCCC@CCBAAB?BB?B@?;<>:::,::929AAAC3?><>CBBBBAA>=A=A776=C<@?DCE?@@<<;;;598<<?8>?@=??><AAC@CCCAAAAAAA;;<98198808:88878<<:199.8755
@ATNG8:01060:01299
GATGGTAGACACGTGTGCTCTCTCGTACTCATTCGTTTCGGAAGAGACAGGTACGTTAATAGTTAATAGCGTACTTCTTTTTCTTGCTTTCGTGGTATTCTTGCTAGTTACATTAGCCATCCTTACTGCGCTTCGATTGTGTGCGTACTGCTGCAATATTGTTATCGTGAGTCTTGTAAAACCTTCTTTTTACGTTTACTCTCGTGTTAAAAATCTGAATTCTTCTAGAGTTCCTGATCTTCTGGGTCTCTCTCTCACGCACTACCATCGACACTCCAAAGTCT
+
ABCCACCDBBBCGCI:;=DD@@@BBCCBBD@@?ABDD=BB@B?BAAACCC=??BBD?B?BCBB?C?BBBBBAA;B5=>B=B+>70;===6=BAB?B@@=A@<@:88=?;?AA@<@??:>>>7;7>@@>@?>?<?>=><A??AAAAA@@>AAA?>=;CAA7=>5;<@>>?<==AD:A?>>>6?<A:<==<=.=>?@A9>>C@@@A>>=4::::+::99>8>:::5;AA>>>><@<@@@A>>:>>@@9@ABA>>>>=@>>??AAAAA;>==>A@@=<<<AB:A:::
@ATNG8:01062:01291
GATGGTAGCGCACACATAGATACAGTACTCATCGTTTCGGAAGAGACAGGTACGTTAATAGTTAATAGCGTACTTCTTTTTCTTGCTTTCGTGGTATTCTTGCTAGTTACACTAGCCATCCTTACTGCGCTTCGATTGTGTGCGTACTGCTGCAATATTGTTAACGTGAGTCTTGTAAAACCTTCTTTTTTTACGTTTACTCTCGTGTTAAAAATCTGAATTCTTCTAGAGTTCCTGATCTTCTGGGATGTGTGCGCAGTGCCTACCATCGACACTCCAAAGTCT
+
@;CB@DC:96?>CCC;;;A@B;95>@44/8///:;<8=@<@:666>=BB?@@=?=8:7:ACB>A?BABBBAA@A<@A@A@,;;6:@CC>BBBB?BBB@BE?DBCCBCACDCBB@BC@DBB?B?CDDDBB9999BC@?CBBCCCCCCCCBBACCC@CCC?@?;?;?ABBBCCBA=@>>>>3?;?9@@@A@A@#?B;:;.;BCACCCBBB?BCBC2BBBBB?B@CB@BEEBCBC@C@CCCCCC?C000+0000<>ACAA@@AAB?BBE?BBCBBBCCAA>AB9A;;;
@ATNG8:01026:01343
GATGGTAGGTGCACATGAGTGTATCCAGAAGATCAGAACTCTAGAAGAATTCAGATTTTTAACACGAGAGTAAACGTAAAAAGAAGGTTTTACAAGACTCTCGTTAACAATATTGCAGCAGTACGCACACAATCGAAGCGCAGTAAGGATGGCTAGTGTAACTAGCAAGAATACCACGAAAGCAAGAAAAAGAAGTACGCTATTAACTATTAACGTACCTGTCTCTTCCGAAACGAATGAGTACGATGAGAGAGCTCTCTCTACCATCGACACTCCAAAGTCT
+
555<6945.4::99;666;;;;;4949<<7::<6.--(--779:<8:;7;8<;;45555$5855565555555)5555555$5<3:7;>=+9::055;>=C=BB>A7=?897733877:999<@9959555.4;==9=><<<BAC@C@B@@=A=<<:0//16669:<8;;4888487---(---(-7999+8838885555576;7=888;@5::AAAAECC:;9@;@;?>=5=;;6;@@?@89:A?988?<==?788=<>?@C@A==A>::::9:@A9@;:;
@ATNG8:01029:01346
GATGGTAGAGAGACTGTAGCGCACCCAGAAGATCAGGAACTCTAGAAGAATTCAGATTTTTAACACGAGAGTAAACGTAAAAAGAAGGTTTACAAGACTCACGTTAACAATATTGCAGCAGTACGCACACAATCGAAGCGCAGTAAGGATGGCTAGTGTAACTAGCAAGAATACCACGAAAGCAAGAAAAAGAAGTACGCTATTAACTATTAACGTACCTGTCTCTTCCGAAACGAATGAGTACGATGAGAGAGCTCTCTCACCATCGACACTCCAAAGTCT
+
@>AA9==CCECCCDFIECDCCBBBE?BBB@CAB@@@;@=?BB9:9G@BB@B>::::9:9:'99ACBBBCCBBBA:A?:::::*;@;@4;;09@@;<A><BBBBC@C@BC@BBB8:9BCCCBBCCCCDCCBB?CBBB?BBCB???@9@;@;:6;DBBBBEC@CCAAA@?CC?CAD<?>999+9993:AAAA3AB?A988@@@AD=A<AA@@;?<?ABBB@BBBA@AC;?9?<<6=::6:BBBCBBBBAA@CCDCDC===B@>8868@@A@=??BA:<<6>:::
@ATNG8:01041:01362
GATGGTAGAGAGACTGTAGCGCACCCAGAAGACTCAGGAACTCGTAAGAAGAATTCAGAATTTTTAACATCAGAGAAGTAAACGATTAAAAAAGAAGGGTTTTTACAGACTCACGTTAACAATATTGCAGCAGTACGCACACAATCGAAGCGCAGTAAGGATGGCTAGTGTAACTAGCAAGAATACCACGAAAGCAAGAAAAGAAGTACGCTATTAACTATTAACGTACCTGTCTCTTCTGAAACGAATGAGTACGATGAGAGAGCTCTCTCTACCATCGACACTCCAAAGTCT
+
444405;BBBCBA;;<<>;;=@;;;/9=@;@..----05(///33:78848=4933737/7999'938//-,****(,,55,565628:999$55+52'2888(53335...7355/5322155506222;===555::;;>A=>>>@<@A?=557929399;9>>>8<;<@297=99<8<<4:;;5;:<<>3<9946655&.74....356891625222.5/55===:>BAABBC?=CCCC=C:;89CBBCDBBCBBBBBBAAADBBBA?@@B<A==>@???@@<AD:A;:;
@ATNG8:01042:01331
GATGGTAGCTCGCTGATGATATCTCCAGAAGATCAGGAACTCTAGAAGAATTCAGATTTTTAACACGAGAGTAAACGTAAAAAGAAGGTTTTACAAGACTCACGTTAACAATATTGCAGCAGTACGCACACAATCGAAGCGCAGTAAGGATGGCTAGTGTAACTAGCAAGAATACCACGAAAGCAAGAAAAAGAAGTACGCTATTAACTATTAACGTACCTGTCTCTTCCGAAACGAATGAGTACTATAGACTATCTGAGACATCGACACTCCAAAGTCT
+
@;@B>BB>B>BDCCCBDCCCECCCE?BBC@C@@?@@<@>AABCBBC?:97:?ABBBBBBB3B@DBCBBBBBECC;@@;;;;;*;B;@5;;;*:=>6;B>BCCDCD@B>AA<@@@=@BAABCBBBBCBBBCCC@B@@@?A:;:@??C==9>00,0@@=>@AB?BBBBCB?BB?CCC?AA:::,7989@BBCC3;;87///==C??;?=@???5;6;?CCEAGFCBABB=@<@@>6=00-0==@BBCBBBBBC???CCCCBBCCCFBBBBBBBB?BB>BAAA
@ATNG8:01046:01348
GATGGTAGCTCTGCTCTGACTCTCGTACTCATTCGTTTCGGAAGAGACAGGTACGTTAATAGTTAATAGCGTAACTTCTTTTTTTCTTTGCTTTCGTGGTATTCTTGCTAGTTACACTAGCCATCCTTACTGCGCTTCGATTGTGTGCGTACTGCTGCAATATTGTTAACGTGAGTCTTGTAAAAACCTTCTTTTTTTACGTTTACTCTCGTGTTAAAAATCTGAATTCTTCTAGAGTTCCTGATCTTCTGGCGCGTATGTATGTCGCCTACCATCGACACTCCAAAGTCT
+
<BCC?BDB:;6;BBBBCBCCCCCCBBBABC;919:94,4<397;=>CCGE>A>A;:45.499:8=8<<<AB;;7;=8<<<<:>:#444)489:)55:;7<65.5:.5556==:>>BBBABA;>@A<@;AB;;<B;;5;A;;6;AAA@@BAA@@@BB@CC?;;:@A@=A=??AAABB@B>A;;;;;*;;A4;:???>>#>@@??6@:;9>?595;.5555$5;;5519=@A>@@@;;9B<@;AA?@>?;>?B>BCCDCBA@@A@@@ABBA@A@@CBAAA@@000=@@3>008
@ATNG8:01046:01376
GATGGTAGGAGACACGTCGCACACGTACTCATTCGTTTCGGAAGAGACAGGTACGTTAATAGTTAATAGCGTACTTCTTTTTCTTGCTTTTCGTGGTATTCTTGCTAGTTACACTAGCCATCCTTACTGCGCTTCGATTGTGTGCGTACTGCTGCAATATTGTTAACGTGAGTCTTGTAAAACCTTCTTTTTACGTTTACTCTCGTGTTAAAAATCTGAATTCTTCTAGAGTTCCTGATCTTCTGGGCTGCGCTGATATGCGCTACCATCGACACTCCAAAGTCT
+
@BBA@DDD?CCCBB>BBB>DCCDEBBAAA@DD@AAAC=CC49.44488:<9<=<<A>A=:98>;@;BB===<<;B?A@>>?.>@;@2222&2;9=8>>?;??>AAABAA@>>?@@@==:=?C8=9;;;==<>A<A@AA<===A@A>>>B????>=;7;:95<>;@<@@@@AABAA<AA@A@2?9=8==AAA/@@@@D8@@@@A>>==<4::8:+:9:;A<A=??<?@@@@@@<A<@=====98;;=4=///=;;;B@@=<<@@@@@;@@@@@@>@>A;AC3=;<<
@ATNG8:01049:01346
GATGGTAGCGCGACGAGCGTAGACCCAGAAGATCAGGAACTCTAGAAGAATTCAGATTTTTAACACGAGAGTAAACGTAAAAAGAAGGTTTTACAAGACTCACGTTAACAATATTGCAGCAGTACGCACACAATCGAAGCGCAGTAAGGATGCTAGTGTAACTAGCAAGAATACCACGAAAGCAAGAAAAAGAAGTACGCTATTAACTATTAACGTACCTGTCTCTTCCGAAACGAATGAGTACGATGAGATCTCGTGTGCTACCATCGACACTCCAAAGTCT
+
444505>BBCDBBCCCCBBBAD@@@;@@@<@@??A@?@<@@@@@BB<@?8>8<<<99999'99ACAAABBBBBB=B>;;:::*;A=A5;;;-:::29C<@==B=B@C@CC@CLC?@AABB@ABCDHCCBBBC?BA@@@CBAAA@99308<000?????A@?DBB?@??BB?CCC499?=<5;77/8>?>?/87/7;;;;@;8818:>==>=B=A>BBD@B@;;;@A>A@CDC>B:978??@BBBBBBBBBB??:98@>>986;=8=:;;@@@>>>188-9A:9
@ATNG8:01060:01354
GATGGTAGCACACGAGATCTCATCGTACTCATTCGTTTCGGAAGAGACAGGTACGTTAATAGTTAATAGCGTACTTCTTTTCTTGCTTTCGTGGTATTCTTGCTAGTTACACTAGCCATCCTTACTGCGCTTCGATTGTGTGCGTACTGCTGCAATATTGTTAACGTGAGTCTTGTAAAACCTTCTTTTTACGTTTACTCTCGTGTTAAAAATCTGAATTCTTCTAGAGTTCCTGATCTTCTGGTGTCGTCTATCATGTACTACCATCGACACTCCAAAGTCT
+
@@@@8@@?ACBB@BAAA@BCCDCFCBBCDCCCACBBF?DC@C@CBBBD@@>@CBAB?B?BBCC@C<AABBCCC@?8::79(3717987*2>8:198929?:@A@AAC@CC@@AA:;8<==>E;???B=>=@=AAAB;>>??>=>>===9;///=767;=BB=B;>>>>>==>A<@?@AA5A=?<?@CCB/>=888-8=@==>>>>?=BBBB/@>;<;=B<@@=@@@BB>>;>:==>???<?@A<AAAAA>>;>?AAAAAA>>@@<AA@@???@@B<;=18896
@ATNG8:01015:01395
GATGGTAGTCTCAGATAGTCTATAGTACTCATTCGTTTCGGAAGAGACAGGTACGTTAATAGTTAATAGCGTACTTCTTTTTTTGCTTTCGTGGTATTCTTGCTAGTTACACTAGCCATCCTTACTGCGCTTCGATTGTGTGCGTACTGCTGCAATATTGTTAACGTGAGTCTTGTAAAACCTTCTTTTTACGTTTACTCTCGTGTTAAAATCTGAATTCTTCTAGAGTTCCTGATCTTCTGGTATGACTAGTGTACTACTACCATCGACACTCCAAAGTCT
+
BA?@755<>;;<<<;;;=666@@<BBCA<?@C?@@;?6<<:@9><@B<5505::<?<A<@>:><@=B@A====<<05/88888"/0;;2=00/6;::6;>69333=?8>>BABBBB?>@F>H<888=<;<@568AB188>=====9<<//---6(--52780;378899888@497788*81848799:+:<;;<6<?==;<----(,,,&,-..;4;6@A=D??=>==9<<@A???A=AAB=;;;@@@?;;;====;;;?@@<A@>==>>>99177)//::
@ATNG8:01015:01423
GATGGTAGATATATGCACGCTCTACCAGAAGATCAGGAACTCTAGAAGAATTCAGATTTTTAACACGAGAGTAAACGTAAAAAGAAGGTTTTACAAGACTCACGTTAACAATATTGCAGCAGTACGCACACAATCGAAGCGCAGTAAGGATGGCTAGTAACTAGCAAGAATACCACTAAAGCAAGAAAAGAAGTACGCTATTAACTATTAACGTACCTGTCTCTTCCGAAACGAATGAGTACTACTCTCAGAGACACACTACCATCGACACTCCAAAGTCT
+
BC>?7;:=@A;@;@?;;;;:;B@@@?AA<9<@@:;54:7;:;888>8>@6<8993;799:+;7BDDBBBAA?::0755==>>+;;8;5;;;0;@B>BAAACCCBBAHHCC@BAD@AA98;AABBCCBB;;;A@AA@@?AAABBBAB=@=@;;5;@@;;;=AA@A??=?B?BBD?BABBB=AAA<::99*:>9:99BBB?A@?A=??@??B?BBCCC?BBBCABB?C?BBB<AAB?BBBBBBBBBD889BBCCCBCDFCCBBC@ACCCCDBAAA?BC=BBAA
@ATNG8:01017:01406
GATGGTAGGTGCACATGAGTGTATCCAGAAGATCAGGAACTCTAGTAGAATTCAGATTTTTAACACGAGAGTAAACGTAAAAAGAAGGTTTTACAAGACTCACGTTAACAATATTGCAGCAGTACGCACACAATCGAAGCGCAGTAAGGATGGCTAGTGTAACTAGCAAGAATACCACGAAAGCAAGAAAAAGAAGTACGCTATTAATATTAACGTACCTGTCTCTTCCGAAACGAATGAGTACCTCTCAGACGCTCGTCCTACCATCGACACTCCAAAGTCT
+
555=:>C>9BBCC>CCCCDCCBBBB=@@B?BCDDCB@C?@@@DECCCBB>B?BBBBCGEE5B@BCCCCCCCFDG>@@:;:::*;C=B?CFE;BBBACBBBBBBA@>A>BB?ACC?BBBACBCCCCCCCCCCB>BBBD@BB@@AA@A?C?C@@=@@@@@LCC@BBB;::?BB?CCC=@?BBA;A?=999999(0;5;///88<9:9=,/.505389@?A@CBAAAED>A>BAA<ACC?CBBBBBC?AAABBABAA>??AA@>B??<?:@A@@@>>=9<<6=;;:
@ATNG8:01024:01394
GATGGTAGCTCGCTGATGATATCTCCAGAAGATCAGGAACTCTAGAAGAATTCAGATTTTTAACACGAGAGTAAACGTAAAAAGAAGGTTTTACAGGACTCACGTTAACAATATTGCAGCAGTACGCACACAATCGAAGCGCAGTAAGGATGGCTAGTGTAACTAGCAAGAATACCACGAAAGCAAGAAAAAGAAGTACGCTATTAACTATTAACGTACCTGTCTCTTCCGAAACGAATGAGTACTACTCTCAGAGACACACTACCATCGACACTCCAAAGTCT
+
;<>>@CCCDB=B;666??>>CBB;;6;AB>@ABBBA?AACBBAAAB@BA>A>99:??BAB3B@BCBAAA9:99929@AA@A@0>>;@9?A@7ACCEB;;;@CCBC?B?@?<?CC@CBBBBCCCDBAA?@@@@=AAACAE;:;DCCC?C?B<;7;B@::5<A>?AAB=B>BC@BB<7<?>=?73733<<??@2=A=C878;:>@@=C<AAAA;?=?>B@@<@AAAAA@<?<?AC9BAA=?>AAAA@AAAAAACCCCCCC@@@@>>><?E;;;@@>>>;>@8@C@?
@ATNG8:01037:01382
GATGGTAGCGAGCGAGTGTGTATACCAGAAGATCAGGAACTCTAGAAGAATTCAGATTTTTAACACGAGAGTAAACGTAAAAAGAAGGTTTTACAAGACTCACGTTAACAATATTGCAGCAGTACGCACACAAGAAGCGCAGTAAGGATGGCTAGTGTAACTAGCAAGAATACCACGAAAGCAAGAAAAAGAAGTACGCTATTAACTATTAACGTACCTGTCTCTTCCGAAACGAATGAGTACAGAGAGTACGATATGTCTACCATCGACACTCCAAAGTCT
+
<=5979=BAA@@;;;;?CCBCCBB@5;<?5:9;844047;:=>>=B>A>2;989444444'57@DBCDFCCCCC=B@@@@@@0@C=B>BBB9BBB?BBCBCEDBB?C?BE?ABB?CCBBB@ABBBBCCFCCC>CDABCBBBCBB=@<@@A>ACCC?A@A?AFCCBB@??>?CC?BBBBC=????=>>==,=?=@AAAAA@@A=@;@A??=??BCBBB?BBBBBBB>B?BCB;@AA?AAAB@ABBBAA@CCBB@BB@@@@>>>>;A>>>AA>;;;<>=7>A;;
@ATNG8:01039:01407
GATGGTAGCGAGCGAGTGTGTATACCAGAAGATCAGGAACTCTAGAAGAATTCAGATTTTTAACACGTGAGTAAACGTAAAAAGAAGGTTTTACAAGACTCACGTTAACAATATTGCAGCAGTACGCACACAATCGAAGCGCAGTAAGGATGGCTAGTGTAACTAGCAAGAATACCACGAAAGCAAGAAAAAGAAGTACGCTATTAACTATTAACGTACCTGTCTCTTCCGAAACGAATGAGTACTGCGTCTCACTCTCGCCTACCATCGACACTCCAAAGTCT
+
84447<:;;<@=@@@@996@CCB@@=@AA=BC@@;?7?:=>=@?>?=9939;995>;@?@0@<@ADCCCCCBBA<AB;;;;;';@9=5:99'5::7<BBBBCCBB?B?AA?BAA?AFAAACBBCBDCCCCCC@DAA@?AACCBBBB=A=ABB>BD@@@BBD@C<;<AA?BB9:9A?BBCEE>9:9=A@ABB3BB>AAAB??;;=5;5:>;;5;5;>BBB@CCBCBED>B>@@@<@CD@AAADBDBABBBGCCCCCBBBBFE@BBB=@@BAAABA::9:C=CBDB
@ATNG8:01050:01400
GATGGTAGTGTGTCTCTGAGAGTAGTACTCATTCGTTTCGGAAGAGACAGGTACGTTAATAGTTAATAGCGTACTTCTTTTTCTTGCTTTCGTGGTATTCTTGCTAGTTACACTAGCCATCCTTACTGCGCTTCGATTGTGTGCGTACTGCTGCAATATTGTTAACGTGAGTCTTGTAAACCTTCTTTTACGTTTACTCTCGTGTTAAAAATCTGAATTCTTCTAGAGTTCCTGATCTTCTGGGTCTCTCTCTCACGCACTACCATCGACACTCCAAAGTCT
+
55::5:==A<695;;5559;;:??ABBAAB9939988/;?9?>BBBCBHEACCCGCAC@CHDE@B@CBBBCCDEC=;;;;;'9?89;;@:B?@@>BBB@CC@CCBBCCADAAAAABB@BCCGD@DCCBBC;;7;BBB?;;<CDBBAB;;<AA@@A>A@@=<@:>-00>>@>@=@;?;;;0:9=<9:99*9559=,9:@=@>?9994=9=9(=556=7A=BC?@@@BAAB?B?BBAAAB;>;;;0;;<<;;BBBBC@AA@A@;;8;CDBBAC@???BD>BBDC
@ATNG8:01060:01386
GATGGTAGGTGCACATGAGTGTATCCAGAAGATCAGGAACTCTAGAAGAATTCAGATTTTTAACACGAGAGTAAACGTAAAAAGAAGGTTTTACAAGACTCACGTTAACAATATTGCAGCAGTACGCACACAATCGAAGCGCAGTAAGGATGGCTAGTGTAACTAGCAAGAATACCACGAAAGCAAGAAAAAGAAGTACGCTATTAACTATTAACGTACCTGTCTCTTCCGAAACGAATGAGTACGATGAGATCTCGTGTGCTACCATCGACACTCCAAAGTCT
+
BCBB?BCC@?@@CDDCCBDCBBBCC?@AA@CBCC@@<@?CCCCCCC@CC=@?BCDCDBBB1D@DBBCCCCBBBC>A?99999*:@;@>BBB:B@@>@BBCCCCBA=A?CB>@@@>BBBABABBBCGEDDBBA=CCCC?BBBBBAAB>C@CCB@BBDDCCBB?BCBAA@>BC>B@@<>>>>>6>>?;>BCCC3B?;?888@@@BB<A;@@@@<@<>>FAB>BCBBBBC?B@ACC=CCC@B@A@CCBBBABBBBBBA@?@?=>:>AA<@@@A@??>;;5:=4A@@?
@ATNG8:01015:01457
GATGGTAGCGCACACATAGATACAGTACTCATTCGTTTCGGAGAGACAGGTACGTTAATAGTTAATAGACGTACTTCTTTTCTTGTCTTTGCTGTGGTATTCTTGCTAGTTACACTAGCCATCCTTACTGCGCTTCGATTGTGTGCGTACTGCTGCAATATTGTTAACGTGAGTCTTGTAAAACCTTCTTTTTACGTTTACTCTCGTGTTAAAATCTGAATTCTTCTAGAGTTCCTGATCTTCTGGCTCTCGTAGACAGATACTACCATCGACACTCCAAAGTCT
+
445=:=A>BB:;:;<9;=556<<<9555:::;85//;1//)//////994999998<5::??693=00//99::;74444&33-/6699(//66883833.3;6333;;=266>?@ADCACCD9:4:A<;;BGC?BBDD999AABBBBBBA@ACCBE@BBB?BC@C@@@@??@@@B=A??>>6>:?:99999'9??@@=BBAA@B:;9@2959&5;959.9.9@5>@ABC@C@B?BA@A@@;?;;4:@@@@AABBB@AAA@AB@@@=ABABBBAAAA?AC=BBAA
@ATNG8:01019:01472
GATGGTAGTAGTACACTAGTCATACCAGAAGATCAGGAACTCTAGAAGAATTCAGATTTTTAACACGAGAGTAAACGTAAAAAGAAGGTTTTACAAGACTCACGTTAACAATATTCAGCAGTACGCACACAATCGAAGCGCAGTAAGGATGGCTAGTGTAACTAGCAAGAGTACCACGAAAGCAAGAAAAAGAAGTACGCTATTAACTATTAACGTACCTGTCTCTTCCGAAACGAATGAGTACGTGTGACGTACGTGAGCTACCATCGACACTCCAAAGTCT
+
8978;>@AAA<BBB<<<@??C;:595==>:@B@A;;5<;?@CBBBB@CB=@=;;;97;;=)>9>><<===<<:;37744444$493;8>B?9BBC@BCCBCDBBB@C@BB?BBB@CBBC@AACCCDCCCCC@CBBB?ABCCAABB<@=A??=@CCABCBB?BBBBBB@AAAAAA?BCBBB=@@@<::999.8@=>>?AABAAA;>:>AAD<A;@@CCB@BBBABCC@A>ADD>CCC?BBBBBBBB===AACCCCCCAABBBDAA>ABBCCCBBAB;>>7>?@@
@ATNG8:01024:01443
GATGGTAGCAGACGTGACAGAGCGCCAGAAGATCAGGAACTCTAGAAGAATTCAGATTTTTAACACGAGAGTAAACGTAAAAAGAAGGTTTTACAAGACTCACGTTAACAATATTGCAGCAGTACGCACACAATCGAAGCGCAGTAAGGATGGCTAGTGTAACTAGCAAGAATACCACGAAAGCAAGAAAAAGAAGTACGCTATTAACTATTAACGTACCTGTCTCTTCCGAAACGAATGAGTACTGCGTCTCACTCTCGCCTACATCGACACTCCAAAGTCT
+
BADD?B@@B9;5;666;;A@BDCBC?CCC?BBCBBB?B>@ABBAAC@DC?B?BA@@AA@A2A?BB???CCDCCF=B<;;:::*;C<A5;;;&5@<9?C@;69CCB@C@CC?BBC?CCCCBBBCCCCCCCCCD@DBBA?C@@?BBBC@B?C:::;BBAABBB?BBCAAA?BB@BDD>ABCBD<9:9<?CCCC3BA=A887@===@5;7;@@A<>;>>B;;6;@@@ABB?B?AAC>BAB=ABA???CFBBBDCCBBBCEEDAA@ACCCBCCCCCAAA?BB>C@AA
@ATNG8:01024:01445
GATGGTAGTATCTGTCTACGAGAGCCAGAGATCAAGGAACTCTAGAAGAATTCAGATTCTTAACACGAGAGTAAACGTAAAAAGAAGGTTTTATCAAGACTCACGTTAACAATATTGCAGCAGTACGCACACAATCGAAGCGCAGTAAGGATGGCTAGTGTAACTAGCAAGAATACCACGAAAGCAAGAAAAAGAAGTACGCTATTAACTATTAACGTACCTGTCTCTTCCGAAACGAATGATTACACATCGTCGTGTCGTGCTACCATCGACACTCCAAAGTCT
+
8;<<665>>95559555;:<566668=;:4..--(-063268///;6:959533333/734:6;=<;;:==855-5587777$77,3/333&---53----22322,2/55/55:05897AABGCDCJCCCCC@CCBC?A@@@AA@A;@=@;;7;@@@BCCD@BCBABB?BB?BBA=AA@??8>==8:9999(9?:<;:;>>>@@=B=B===6;5;@CCCBCBCBCBB?B@BBB=DBB?AABC@CBBBA:::@::9?>>@>>?BCC?BBBBBBCBBA6?>8=898
@ATNG8:01030:01456
GATGTAGGACGGAGCGTCTGAGAGGTACTCATTCGTTTCGGAAGAGACAGGTACGTTAATAGTTAATAGCGTACTTCTTTTTCTTGCTTTCGTGGTATTCTTGCTAGTTACACTAGCCATCCTTACTGCGCTTCGATTGTGTGCGTACTGCTGCAATATTGTTAACGTGATTCTTGTAAAACCTTCTTTTTACGTTTACTCTCGTGTTAAAAATCTGAATTCTTCTAGAGTTCCTGATCTTCTGGGCTGCGCTGATATGCGCTACCATCGACACTCCAAAGTCT
+
4444///)///)/7//4=544;55.5999;<C;CCCC=CD@D@CBBCCCD@BBB@@;@<@?AC7<7;@B@@@BBA4:9444$49398::39=@@166==@B::;ACDGACCCCCBBA@A;;:<?BBBBAABC@CAAB8;;BCCABBBA@@@@@BB?BBCABB@B9;:CCDC@AB?AA@AB3A>B5;;<;;*;CBBB8;;;<<;;:9=;@>@@0???>>;>;@@=@AA;;:??C;@?>@AA=??AC=CBCBBBCCBCCC;;:@@@B@BBCB@@@@<;9>>9=000
@ATNG8:01031:01456
GATGGTAGTACATGATAGACGACACCAGAAGATCAGGAACTCTAGAAGAATTCAGATTTTTATCACGAGAGTAAACGTAAAAAGAAGGTTTTACAAGACTCACGTTAACAATATTGCAGCAGTACGCACACAATCGAAGCGCAGTAAGGATGGCTAGTGTAACTAGCAAGAATACCACGAAAGCAAGAAAAAGAAGTACGCTATTAACTATTAACGTACCTGTCTCTTCCGAAACGAATGAGTACGTGTGCGACGTGTCTCCTACCATCGACACTCCAAAGTCT
+
CBBB?BACBC66;CBCBCCC?@@BC?BCG@BBB=94.55:=>>>CC=??4:39=:::<<<*=B@BALJCBB:;;/;C@@ABA0AE>E7<<;6;CC@DBBBCCEDF?A?AA=AAA=AABBBBDCCCCCCCBBA?BA@@>@AACFCCC?C?B;:6;BABBCCD?BBCBBB@AA=@@@;??AA@8?9:3:AAAA2@@=A:9:B?AAA=B<AA=>:><??CCC@CCCA@AC?@?@DC<B;;8;AB@ABAAAA????AAAABBBBC?A??;?@@BB?@?BD<BB>B??;
@ATNG8:01031:01458
GATGGTAGAGTATCATGTGTATCTCCAGAAGATCAGGAACTCTAGAAGAATTCAGATTTTTAACACGAGAGTAAACGTAAAAAGAAGGTTTTACAAGACTCACGTTAACAATATTGCAGCAGTACGCACACAATCGAAGCGCAGTAAGGATGGCTAGTGTAACTAGCAAGAATACCACGAAAGCAAGAAAAAAGAAGTACGCTATTAACTATTAACGTACCTGTCTCTTCCGAAACGAATGAGTACTGTACTATGTGTGCGCTACCATCGACACTCCAAAGTCT
+
;<440499:<==<>>666=;::5>:5:><7:>:???4;49???@?A=AD@B>AA@;;;;;*;?CBC@A;?665=5=?59999$5:6;3:::.9>;85;:@?BCCB?B>AB?BBB?BBBBCCBCBCCCCCCCC@BB@A<BAA@@;::6;?CAB?BBCAA@;:5:???AB?BA>>>>8>??=>5<991999999%9>9>AB>;<>?>1817;;>:@;?=BBC?BB;;;@@?C@BCC>BBB?BCCBBBCBC???999@ABA???@@??<?BBBBBAA==7==6=///
@ATNG8:01037:01438
GATGGTAGCGCGACGAGCGTAGACCCAGAAGATCAGGAACTCTAGAAGAATTCAGAATTTTTAACACGAGAGTAAACGTAAAAGAAGGTTTTACAAGACTCACGTTAACAATATTGCAGCAGTACGCACACAATCGAAGCGCAGTAAGGATGGCTAGTGTAACTAGCAAGAATACCACGAAAGCAAGAAAAAGAAGTACGCTATTAACTATTAACGTACCTGTCTCTTCCGAAACGAATGAGTACGATGAGATCTCGTGTGCTACCATCGACACTCCAAAGTCT
+
ABAA7;;==;;;<<<;;55594449099:5:994443:5:<<>=<<88847688//*/:::+;5://4;:::::;1334444&45.5.555&5<=9>?=BBBBBE@D?;;8;@A=ABBBBCCCCCCDCBBBB?BBBB>A;;:AAAA=@?B;;89@AABBAB>ABCCBB?BB@>??><7733(7731;;777';5.5225@AA9>:=9;>@@<@<??BBB@CA@@@BB6:79AA;A??<?@AAABCBBBBACABBBB???>;::86/67;;<A>>>@=@@:BCBB
@ATNG8:01037:01443
GATGGTAGGAGACACGTCGCACACGTACTCATTCGTTTCGGAAGAGACAGGTACGTTAATAGTTAATAGCGTACTTCTTTTTCTTGCTTTTCGTGGTATTCTTGCTAGTTACACTAGCCATCCTTACTGCGCTTCGATTGTGTGCGTACTGCTGCAATATTGTTAACGTGAGTCTTGTAAAACCTTCTTTTTACGTTTACTCTCGTGTTAAAAATCTGAATTCTTCTAGTTCCTGATCTTCTGGTGTCTGATCTGTATCACTACCATCGACACTCCAAAGTCT
+
CCCD?B@?<@@AA@;;;B;;ADGGGAAABB;;8;A@C=@@<@=555<<<;8<<?>?=A<@==?9>;>B?==?:8?7?AAAA3A>;<8755&2;9=;@>?9?@>??ABAA;>>?@@@==8===:>:>?>>>>@A<@AAC<@@>==@>>?AA@@;;;B;>=>=@B=A<@???BBBAA;@@@@@5@=A:=>>@>/>><;<5<;;>?A??AA<@@@@/@>>>A<?<>><>AAAA;@;>AAAAA;>8858<9<=>>>A@@@A<=>C@@?:>ACA?>=??A=AB9>>>A
@ATNG8:01039:01463
GATGGTAGGACGAGCGTCTGAGAGGTACTCATTCGTTTCGGAAGAGACAGGTACGTTAATAGTTAATAGCGTACTTCTTTTTCTTGCTTTCGTGGTATTCTTGCTAGTTACACTAGCCATCCTTACTGCGCTTCGATTGTGTGCGTACTGCTGCAATATTGTTAACGTGAGTCTTGTAAAACCTTCTTTTTACGTTTACTCTCGTGTTAAAAATCTGAATTCTTCTAGAGTTCCTGATCTTCTGGGTGCGCTACAGTCTCTCTACCATCGACACTCCAAAGTCT
+
<<<@8<<<7@@@<@@>@A;@@CBB@BGCCCCC@BBCC>CC?C?BABBBCD@CCCA@?@@EEDD?B@CCCCBBCCE@CBDDC3BB>BABB=AA@A=@;<5;B?BABEBCACCCBBBBB?BAB7::;CBCDDA@?@CAA>BBCECCBBDCCCBBBA@=???=@?;@<??CBBBBDCACAAA@9A>C=;;;<<*;BBDI?EBBBCFCHDC=@@B@0AAABC?C=@@?AAABAAA>A>@@?A@@9@=A@;ABBCBCCBCCCBBBCBBCC?BBBBBCCDCC>CD>D:;:
@ATNG8:01045:01439
GATGGTAGATATATGCACGCTCTACCAGAAGATCAGGAACTCTAGAAGAATTCAGATTTTTTAACACGAGAGTAAACGTAAAAAGATGGTTTTACAAGACTCACGTTAACAATATTGCAGCAGTACGCACACAATCGAAGCGCAGTAAGGATGGCTAGTGTAACTAGCAAGAATACCACGAAAGCAGAAAAAGAAGTACGCTATTAACTATTAACGTACCTGTCTCTTCCGAAACGAATGAGTACACATCGCTCGTGTCGTGCTACCATCGACACTCCAAA
+
??BB::966>>BCAAACCBBBCBAA<@>=><:5559497;;;;;<<7==8=8=A@998887#36::<AA<BBB@@7<269C>C+CA=A9BBB8@AC?BBBBBC:;9:?;?A=;9:?BCCCCCAAACFDCCD;;9;AAB7::??B<=B?C<CCC@CCCC@>>B;>::///6:958:9.3////(////////$/85;988776..(.556//)/(8=BA@>;:999==4588CA9<?>9==?873787;;77//8///<73353337(.....82229;A>0
@ATNG8:01049:01436
GATGGTAGGCGACATACATACGCGCCAGAAGATCAGGAACTCTAGAAGAATTCAGATTTTTAACACGAGAGTAAACGTAAAAAGAAGGTTTTACAAGACTCACGTTAACAATATTGCAGCAGTACGCACACAATCGAAGCGCAGTAAGGATGGCTAGTGTAACTAGCAAGAATACCACGAAAGCAAGAAAAAGAAGTACGCTATTAACTATTAACGTACCTGTCTCTTCCGAAACGAATGAGTACGAGAGTCAGAGCAGACTACATCGACACTCCAAAGTCT
+
BBDD@DCC@C@CBCCCCCCCBBB@A<ACC@CCCC@@>@?BABBAA@@CC@B?ABBDDDDD2C@CBBBCICCBBB<BA@A@@@0@C?D6;;;7;CC@CBBBBBCCC?C?BB@CBB<??BBBBAACCCDAABEC=CCCC@CAAABCBB?CBCCB?BCCCDCCC@BBBCBB@CD?BA?8<<898+:9:=AFFFD3AA>A::9AAA?E:>:=A@?:=:=@CCDBCAA@BBB@B?BCD>DDD@AAABCCCCA@@B@@BBBB@??BBCCA@ABBCB>?>>:<D8?<:9
@ATNG8:01015:01498
GATGGTAGTGTGTCTCTGAGAGTAGTACTCATTCGTTTCGGAAGAGACAGGTACGTTAATAGTTAATAGCGTACTTCTTTTTCTTGCTTTCGTGGTATTCTTGCTAGTTACACTAGCCATCCTTACTGCGCTTCGATTGTGTGCGTACTGCTGCAATATTGTTAACGTGAGTCTTGTAAAACCTTCTTTTTACGTTTACTCTCGTGTTAAAAATCTGAATTCTTCTAGAGTTCCTGATCTTCTGGCTCTCGTAGACAGATACTACCATCGACACTCCAAAGTCT
+
AA@@>ADCCC@@AB<@BAA@CDDCBBDDDDAB@BA@A<AC?C>@@BCCDD?BBCCC@C@CDDD?C@CCCCA@@B@>@BCCC5CC@BCCG>CC@@=@BC>BC9<;ACDG@EECCCCAA=ABA?B@CCCCBCCC@CCDD@DBBACCCCCBBCCCAA@@CCC?BB?C89:BBBBCCB?B;:::6:=?<:;:;:*;AAAA=CBBABBCBFC@CEHD3CBBCD?B?BB@BDCCC@@?@@CBCCBD?B?@>@DBABCBBCECCCCCCCDDD?BBBCBBBBAA=?>8???>
@ATNG8:01024:01490
GATGCACACATAGATACAGTACTCATTCGTTTCGGAAGAGACAGGTACGTTAATAGTTAATAGCGTACTTCTTTTTCTTGCTTTCGTGGTATTCTTGCTAGTTACACTAGCCATCCTTACTTCGCTTCGATTGTGTGCGTACTGCTGCAATATTGTTAACGTGAGTCTTGTAAAACCTTCTTTTTACGTTTACTCTCGTGTTAAAAAATCTGAATTCTTCTAGAGTTCCTGATCTTCTGGATAGCGACGCGATATACTACCATCGACACTCCAAAAGTCT
+
BBBBCBBCCCEBBBCCCCCBBBCC9949>>=:@@=A?CCBBCCC?CCCCC>A>A????A?AAABBBC@@<?@?>?1@@?ACBC;?AAA?ABB@BB;==>DCC?ACACAAAA:@@@9=9<<<;AAAA;>>>>;?C>;;9?>>>???A===:>>?:==:><AAAAAA???:>;:::1;8=<???@?/==///+////==555?8====;&977562747737>>9<<?6838///66177;9>;;;;;ABB>>>?B>>>===<???AA??><>;?DD5?;;;
@ATNG8:01025:01529
GATGGTAGCGCACACATAGATACAGTACTCATTCGTTTCGGAAGAGACAGGTACGTTAATAGTTAATAGCGTACTTCTTTTCTTGTCTTTCTGTGGTATTCTTGCTAGTTACACTATCCATCCTTACTGCGCTTCGATTGTGTGCGTACTGCTGCAATATTGTTAACGTGAGTCTTGTAAAACCTTCTTTTACGTTTACTCTCGTGTTAAAAATCTGAATTCTTCTAGAGTTCCTGATCTTCTGGCTCTCGTAGACAGATACTACCATCGACACTCCAAAGTCT
+
<===@CCCLCBBACCBAABBCB@@@@@@?>@><:;;?;@A55.555::@@<=:9>==@?@A@A5:4;A@944488055<</<@388799.999=???>??BB;>>BBBCAGGCGCB@A?ACC?C@BCCCBBAA?@BBB@B@@@DCCCCCCCCCCAA>BABBCC@D@CC?@?BCCC?BBBCC6C?@<9999*;A@@A=BBBBBBDBBBADDDD2CBBCD?C?BC@CCDCBBB?B?BBBCAA?AAC@CCBBCCCBBBEFCCBCBCBD@BBBBBCC?>>488-:999
@ATNG8:01028:01496
GATGGTAGCATCATGCATATCTCACCAGAAGATCAGGAACTCTAGAAGAATTCAGATTTTAACACGAGAGTAAACGTAAAAAGAAGGTTTTACAAGACTCACGTTAACAATATTGCAGCAGTACGCACACAATCGAAGCGCAGTAAGGATGGCTAGTGTAACTAGCAAGAATACCACGAAAGCAAGAAAAAGAAGTACGCTATTAACTATTAACGTACCTGTCTCTTCCGAAACGAATGAGTACGTGTGCGACGTGTCTCCTACCATCGACACTCCTAAGTCT
+
;>>>@CCBBBDBBDCBBCDCDBBBB@BBB@A@@@9:1813747@BC?BE?B=?==:987(349;9BABBB@AA6=>;;;;;':>:?=>>>2>=>8;A;?=@=BB?C@BB@BBB@BBBBBDEBBFCAA@ABB?CC@A?ABBBBACD@CAC<<7;@@@CCBC?BBBCBA?AA=ABA=AA99928<;9@<===+==8====B>>>A=A=@@@A:=8<=A@@<@;;;@AA>BADDA;DDD?BBABCBCAAABCB??@>>ABA@@;?6616=>>BF;;;A;??;===@
@ATNG8:01028:01525
GATGGTAGAGAGAGCTCTCTCATCGTACTCATTCGTTTCGGAAGAGACAGGTACGTTAATAGTTAATAGCGTACTTCTTTTTCTTGCTTTCGTGGTATTCTTGCTAGTTACACTAGCCATCCTTACTGCGCTTCGATTGTGTGCGTACTGCTGCAATATTGTTAACGTGAGTCTTGTAAAACCTTCTTTTACGTTTACTCTCGTGTTAAAAATCTGAATTCTTCTAGAGTTCCTGATCTTCTGGTGTCGTCTATCATGTACTACCATCGACACTCCAAAGTCT
+
>:::7;=@BB@@@A;666>=>=>>>;<<<>CC@CDDD?;;9<?B@@@B;:494<:;8;=A@79/9?AABBD9:4D:8;877'7838222'276838//(/:(////;;5:@>2559;49:9198<<==888:9====5:;==>>>===B>>>??D;8778>>5:7;AB???A@@8;;BBC2=7<48888)/999>67/////8;55-5778(97;;A<A:;;7:AAA?==:=<>>>@@>-//85666AA:;;??B???BAA@@@<@AAA>===>949=6=666
@ATNG8:01029:01496
GAATGGTAGATACTCGCTGATACACCCAGAAGATCAGGAACTCTAGAAGAATTCAGATTTTAACACGAGAGTAAACGTAAAAAGAAGGTTTACAAGACTCACGTTAACAATATTGCAGCAGTACGCACACAATCGAAGCGCAGTAAGGATGGCTAGTGTAACTAGCAAGAATACCACGAAAGCAAGAAAAAGAAGTACGCTATTAACTATTAACGTACCTGTCTCTTCCGAAACGAATGAGTACACATCGTCGTGTCGTGCTACCATCGACACTCCAAAGTCT
+
94.44.45=DD@BB;99?@@AAA@@@<@AA?AAA@@?<?>AABBBBB=A@5939?>9989*3399:::99;339+8;;;;;;$496;.55)5>A9><<<@>=<?4:5<@<;:;=A@@?A@BBBBDCBBDCC@BCCB@CBCBCCCD@C?B;;8;D@@@CCC@ECBBBA?AA>??>9==;;;)3771;>AAB3BB??;;;?ACGD=B<@?;;8;=>>B@@>@CBBCCC@C>A?E>CBB=?@ABBABBB>>@BAAABC:::AA@@AA>ABCCEBCBBB?BB<BB?@
@ATNG8:01029:01510
GATGGTAGATACTCGCTGATACACCCAGAAGATCAGGAACTCTAGAAGAATTCAGATTTTTAACACGAGAGTAACGTAAAAGAAGGTTTTACAAGACTCACGTTAACAATATTGCAGCAGTACGCACACAATCGAAGCGCAGTAAGGATGGCTAGTGTAACTAGCAAGAATACCACGAAAGCAAGAAAAAGAAGTACGCTATTAACTATTAACGTACCTGTCTCTTCCGAAACGAATGAGTACGAGAGAGCACACGTGTCTACCATCGACACTCCAAAGTCT
+
<=<<866>C>?==<<;<<<999445/5==9<<<<::4:7<;=====7==8=6:9<73333$3389;==:::33/254444&4;.5.555&555.6>;;;@@=B?B?:;6;BB;@@BABACCCCCBBBBAB@CCBC@BBABAAAF80,000+0A@@@?BB????BBB9A@>ABB:<799916//*/;:;;+881555555599596:;88:=9>>CAA?ABAEDCD@C>:::5:BA?BBBAA@AB::9BBBBBCBB999??;;@;888DAAAD;;188)8888
@ATNG8:01038:01513
GATGGTAGATACTCGCTGATACACCCTGAAGATCAGGAACTCTAGAAGAATTCAGATTTTTAACACGAGAGTAAACGTAAAAGAAGGTTTACAAGACTCACGTTAACAATATTGCAGCAGTACGCACACAATCGAAGCGCAGTAAGGATGGCTAGTGTAACTAGCAAGAATACCACGAAAGCAAGAAAAAGAAGTACGCTATTAACTATTAACGTACCTGTCTCTTCCGAAACGAATGAGTTCGAGAGAGCACACGTGTCTACCATCGACACTCCAAAGTCT
+
59>C?CBDDBBC@>>=>CB=@A;;;/9A?<BBBA?@=A>@@FCGHCACB@B@BDC99999*;?BBCCHCCCAA@8@A;;;;.;A=@5;;09998<<<A@??@B?B@BB?BBB?BABBDCBBCCCCBCCCC@CCBB@BCCCCCAB=A>B::9;BCCCCCD?BBDCBB?BB?CBB@999BF>@???CCCCC3BB@B999BCBCA;A;??AC<?7::BBB?BBBA@@@-0-0@@9A@A<<@?AA?ABBBBBBCCCBCCBBBBCCAA>ABBBCCBBAC?CD>C??>
@ATNG8:01043:01518
GATGGTAGAGTATGCATGTGTATCTCCAGAAGATCAGGAACTCTAGAAGAATTCAGATTTTTAACACGAGAGTAAACGTAAAAAGAAGGTTTACAAGACTCACGTTAACAATATTGCAGCAGTACGCACACAATCGAAGCGCAGTAAGGATGGCTAGTGTAACTAGCAAGAATACCACGAAAGCAAGAAAAAGAAGTACGCTATTAACTATTAACGTACCTGTCTCTTCCGAAACGAATGAGTACGTGTGACGTACGTGAGCTACCATCGACACTCCAAAGTCT
+
;===666><<;<//////5===555;4:445:><;;96;5;556;;>?CD?B;:9495555$5.55;9999555:1::55555$55.4.44)444.4<;;:?B??=?ABA>???6;?@@BB@AACGGBAADEADJCC?ABBBBBBB@C@DA@=@AA?A@?@ABBBBBB@BC>??B?BAAA?8>9818ACCD3BB=@;;>>>>@@=A=>>=>;>9=<B<;6:B@@@>>5;;;@D;B;979:@A@@@B:9:9:B>>>BB;:9>>?8838>?@@@998@8??8?BCC
@ATNG8:01048:01495
GATGGTAGCTCACGTACGTCACACGTACTCATTCGTTTCGGAAGAGACAGGTACGTTAATAGTTAATAGCGTACTTCTTTTTCTTGCTTTTCGTGGTATTCTTGCTAGTTACACTAGCCATCCTTACTGCGCTTCGATTGTGTGCGTACTGCTGCAATATTGTTAACGTGAGTCTTGTAAAACCTTCTTTTTACGTTTACTCTCGTGTTAAAAATCTGAATTCTTCTAGAGTTCCTGATCTTCTGGACGACGCGCACTGACACTACCATCGACACTCCAAAGTCT
+
59>=8<B@A><@;;;>;;ABBBCA@ACDBCIG@CCCC=CC@D=;;9@>=<:??<;??C>???C=?=?BBBBBBBB?BEEFE1??;@9999&2><=9>>B>BB@BAAABB>AC?>>@??<?@F<@;===?>>@@=BAAA=???@@@@@@AB>>>>>A;;:;>==:>=@@@@@BBBB;@@AAA5A;><>>BCB/AAAAA9@>@A?A@???<@@@@/@8::D=B<==:=BC=>=?<A<AAAAAA9@@?;?@>>>?<=>A=<;A???=?@;@;<<AAA><<9AA9A8:8
@ATNG8:01049:01480
GATGGTAGTGATACAGATCAGACACCAGAAGATCAGGAACTCTAGAAGAATTCAGATTTTTAACACGAGAGTAAACGTAAAATGAAGGTTTTACAAGACTCACGTTAACAATATTGCAGCAGTACGCACACAATCGAAGCGCAGTAAGGATGGCTAGTGTAACTAGCAAGAATACCACGAAAGCAAGAAAAAGAAGTACGCTATTAACTATTAACGTACCTGTCTCTTCCGAAACGAATGAGTACCTCTCAGACGCTCGTCCTACCATCGACACTCCAAAGTCT
+
ABBB@BDCCBBBBCCCCBBBDCAAB?BBB=@?B@?@@B@DAAAAAC@AA>A@???A@>>>+??BBB@@ACCCCC>?99;;;.;AA:@5<<<.;CC?@@AACECBB@C?CC@BCC@CCDDCBECCBCCCCCAB?BCBB?AABBBB@@<?;@9969DBBBCBB@BBAA@C?BC>AAD?BBB@?8@9937=<>@/@B>D777AACBA:>:@AAA<@<@BDBB@BCBBBBB?B?BCC>CAA>ADBBBBC?@@@BBBBA@AAAABC?@@@<;?>;;>>A@@<@@7>676
@ATNG8:01052:01503
GATGGTAGTGATACAGATCAGACACCAGAAGATCAGGAACTCTAGAAGAATTCAGATTTTTAACACGAGAGTAAACGTAAAAAGAAGGCTTTACAAGACTCACGTTAACAATATTGCAGCAGTACGCACACAATCGAAGCGCAGTAAGGATGGCTAGTGTAACTAGCAAGAATACCACGAAAGCAAGAAAAAGAAGTACGCTATTAACTACTAACGTACCTGTCTCTTCCGAAACGAATGAGTACGTGTGCGACGTGTCTCCTACCATCGACACTCCAAAGTCT
+
ACCD?BBCCCCBCCHHBAABBBBAB?BBB@BABBAB>A=A@@???@;@C?B<?>?BEBCB3C@BBBABABBBCD>@?@@@@?,?@;?<@@@;AFLGDBCCCCCCC?C?CC@CCC<??BBBCBBBBBCDDEA@?@CCB>@?CBBBBC=@?B@@=@CCBBBCC@BBBBBB?BB?BBC?BB???8?AA>ACDDC2CC?A>>>CBAAA<><>@AA=>:=ACCC?BBBAABB?B@BCC=CAA>ABBCCDBBBBCA@ABBAAACBB?;:>><9???>>>AAD=DD:A676
@ATNG8:01056:01521
GATGGTAGTCTCAGATAGTTTATAGTACTCATTCGTTTCGGAAGAGACAGGTACGTTAATAGTTAATAGCGTACTTCTTTTTCTTGCTTTCGTGGTATTCTTGCTAGTTACACTAGCCATCCTTACTGCGCTTCGATTGTGTGCGTACTGCTGCAATATTGTTAACGTGAGTCTTGTAAAACCTTCTTTTTACGTTTACTCTCGTGTTAAAAATCTGAATTCTTCTAGAGTTCCTGATCTTCTGGATAGCGACGCGATATACTACCATCGACACTCCAAAGTCT
+
>===?B=BB>BA<<??=>D?496:9;9445985:555//;6;700/;:::6/74:A?A4938<,3.3:;@BBBBB==<===.=><??DD9@BBA599?9;=8===???<A????A>>;>>@;@=???????B;@@AA7;:?@>>>???A==:;;B6;;@=AB<><>B????@BB=@??@?5A=B<>>><<.:?==>7>?=8:;>@@@=CCCA/A?@?A;@<>=;?AAA>>>:>9>=AA>>9>>A;@@@AA>>>>=>@@@A>==AA=A>>>AA?A>>9>A9@;9;
@ATNG8:01058:01498
GATGGTAGTGTCATATGAGAGTGTGTACTCATTCGTTTCGGAAGAGACAGGTACGTTAATAGTTAATAGCGTACTTCTTTTTCTTGCTTTCGTGGTATTCTTGCTAGTTACACTAGCCATCCTTACTGCGCTTCGATTGTGTGCGTACTGCTGCAATATTGTTAACGTGAGTCTTGTAAACCTTCTTTTACGTTTACTCTCGTGTTAAAAATCTGAATTCTTCTAGAGTTCCTGATCTTCTGGACGACGCGCACTGACACTACCATCGACACTCCAAAGTCT
+
<=44.44::95C;;;<=?CBBBBDB;;;ACCD?CCCB=@@6;4:@BB>BB@BEDCC?C?CC@@?A@CCD@@ABBC@AAAAA2AC=??CC=BC::79;??CJ?ABCCCC@DEDHEFBA?ACF@D?CCDEBCAA=ABCC@CBCCCCCDCCCCCCB@@=@BA=AC7:8;@AAACCBB>A;;;0;=A=;;;;.:>>>C<@@@@BBCBBB;@@@@0ABBAA?AACC@BBBBBBB@C?BBABBB>BAA<@@@AABBABB;;;CCDBBAA@BCCBBBB@@@>@C=CDCC
@ATNG8:01018:01556
GATGGTAGTGTATCATGTGTATCTCCAGAGATCAGGAACTCTAGAAGAATTCAGATTTTTAACACGAGAGTAAACGTAAAAAGAAGGTTTTACAAGACTCACGTTAACAATATTGCAGCAGTACGCACACAATCGAAGCGCAGTAAGGATGGCTAGTGTAACTAGCAAGAATACCACGAAAGCAAGAAAAAGAAGTACGCTATTAACTATTAACGTACCTGTCTCTTCCGAAACGAATGAGTACATAGATATACGTATAGCTACCATCGACACTCCAAAGTCT
+
////)//7955=;;6669:54444/)------69;9=:CCCCCBC?CB@BALEBBBBAB0B?CCGCBBC;9;K?BBBBDDE5CB?A<@@@4?BB>B@A@?AA::98?CC@BBB>AAABBBBBBCCCBCCDB?CBBB@BAAACAAA5:6;;;6;BBB@@@B?BBCCFC?AA>ABB?BB@@@8:9:9:9:::(/<59///99??A;?:?BBB<B=@@CCC@BCBBBCC?B@CDD>DCC>AAAAAABCCBBBBBBBAAABBAA>>>?;>>>>?BB:::<BD;A;;;
@ATNG8:01020:01567
GATGGTAGCGCACACATATACAGTACTCATTCGTTTCGGAAGAGACAGGTACGTTAATAGTTAATAGCGTACTTCTTTTTCTTGCTTTCGTGGTATTCTTGCTAGTTACACTAGCCATCCTTACTGCGCTTCGATTTGTGCGTACTGCTGCAATATTGTTAACGTGAGTCTTGTAAAACCTTCTTTTTACGTTTACTCTCGTGTTAAAAATCTGAATTCTTCTAGAGTTCCTGATCTTCTGGTCTACTACACTGTACTCTACCATCGACACTCCAAAGTCT
+
<<DD@CCCCBBCDCCBB9;;AA@AABBC<;5;ABB=DC@C@BBBCCCC@CDEAA<@=AA@@?AACCCCDC@@@;99;;;*;:24::9)9?:99;CC?BC:;;BAAA=ABCBCBFF@CCC897:BABCBA@;>@;;;7;DBBBCBCDCCB@@@@ABB?AA=A?BBCA@AC;;9;BBBB8A;B>;;;;;*;B@@@8@;<;A@@BAA<BBAB2@;;:?6:4:B=ABCB@@@<@9=@@AA@;@?B?BBBBBCDFCBBC@ABBBC<;7;AABABABAB<??:?C??
@ATNG8:01020:01573
GATGGTAGGACGAGCGTCTGAGAGGTACTCATTCGTTTCGGAAGAGACAGGTACGTTAATAGTTAATAGCGTACTTCTTTTTCTTGCTTTCGTGGTATTCTTGCTAGTTACACTAGCCATCCTTACTGCGCTTCGATTGTGTGCGTACTGCTGCAATATTGTTAACGTGAGTCTTGTAAAACCTTCTTTTTACGTTTTCTCTCGTGTTAAAAATCTGAATTCTTCTAGAGTTCCTGATCTTCTGGATACACTCATGTGCACCTACCATCGACACTCCAAAGTCT
+
CCBB@CDC<@;99>BCCBCBCBCB@CBBBBA@=@@@@;@C?B?BBCBBBFACCC::9;@BADD@CACCCBBBBA@=A@@@@2AA=A@A@;@C@@=@CC><<7;;BCBC@CCDDCCCD@DCC@B@BCCBBCCC@CCCC?DBBBCBBBBCCCCCCCC?B@@=@A?A>AACCAA@FGACBBBB:A>@=;;:;:*;ABADE;@AA@ABCAB?ADEG5CCCBC@E@DC?CCBBBBB?B?BCCGCC@BBB@BCCCCECCB@@@CDBB?ABA@BBBCCCC????CF>C@@?
@ATNG8:01022:01570
GATGGTAGTGTGTCTCTGAGAGTAGTACTCATTCGTTTCGGAAGAGACAGGTACGTTAATAGTTAATAGCGTACTTCTTTTTCTTGCTTTCGTGGTATTCTTGCTAGTTACACTAGCCATCCTTACTGCGCTTCGATTGTGTGCGTACTGCTGCAATATTGTTAACGTGAGTCTTGTAAAACCTTCTTTTACGTTTACTCTCGTGTTAAAAATCTGAATTCTTCTAGAGTTCCTGATCTTCTGGAGATACACATGATACTCTACCATCGACACTCCAAAGTCT
+
CEDC@CCCCCBBCCBAACCCCBCBBBAAAB??=?BBC>CC?B?BABBBCC@AAACC@C@CBBB@DACCCCCBBBB===@@@1@B@ECCC>CDBB?CCFDCC?A@@CED@DDDCCCCB?CBB?C?CCBBCBBC?BCCC?CABAC@@@CCCBBBBBB?CCC?@@=?>BBCCCDCBB@BCBCC;@;@=::9:*;CCCC>BBCBBBCBBB@CEEE5DBBBCACADD@CCCBBBB@B?CBBDDD?AAC@CCCCCDCCCCCCCCCCBBBB>BBCBBBBBA@<?>8@C99
@ATNG8:01050:01534
GATGGTAGCGCGACGAGCGTAGACCCAGAAGATCAGGAACTCTAGAAGAATTCAGATTTTTAACACGAGAGTAAACGTAAAAAGAAGGTTTTACAAGACTCACGTTAACAATATTGCAGCAGTACGCACACAATCGAAGCGCAGTAAGGATGGCTAGTGTAACTAGCAAGAATACCACGAAAAGCAAGAAAAAAGAAGTACGCTATTAACTATTAACGTACCTGTCTCTTCCGAAACGAATGAGTACGTGTGCGACGTGTCTCCTACCATCGACACTCCAAAGTCT
+
;<==?DCCCCCBBBCCCCCCECBAB<AAD?B@@@BC?C?BBBCBBB?BB?C@>>?@@@@@2@?BDCBBACABBD<A=BBBAA2@@=A@FEF=CCC?B;;;ABBBB@D@AA?ABB?BBBBCCCCBBBDCCCAA>@A@?=@?>>>???8@@B@@?@CABBBAA>ADBCBB?BC?:9:3:99999+9::7888888%/:69/./97<>>:<:;9>@8>:=>ECC?C@@?CAA=@=?==9?@A=ABBBCBBBBBB??????>?>;;;<AA@:>>??AAA>::087)8<==
@ATNG8:01050:01565
GATTAGTATAGAGCTCTACATAGTACTCATTCGTTTCGGAAGAGACAGGTACGTTAATAGTTAATAGCGTACTTCTTTTTCTTGCTTTCGTGGTATTCTTGCTAGTTACACTAGCCATCCTTACTGCGCTTCGATTGTGTGCGTACTGCTGCAATATTGTTAACGTGAGTCTTGTAAAACCTTCTTTTTACGTTTACTCTCGTGTTAAAAATCTGAATTCTTCTAGAGTTCCTGATCTTCTGGGCAGACTCTCACACGCCTACCATCGACACTCCAAAGTCT
+
CBB?BCCCDCCBBBCCCCCCDBBBBBCEAA?@BBB=BB?B>AAA@CCC?AA?@@>A;@@AA>A<AA??CCCBA?AAAAA/@@;>AAA:AB@@<@BB?BA6:8@A??<?@?A?A@@:@@A;A;A>>>>>>@;@A>>:>>>;;;@@@AAAA???A=====BA<A;A@AAABB?@<?????5?:=:88888(8@9::0677///<76;<ABBA.==?@@<A=>>:>A@D>;;7;9==@@AA;>>AA:A>>>AA@@?AAAA==9AAD=>>>>@BBA>>;@A9A>=<
@ATNG8:01051:01532
GATGGTAGTGTCATATGAGAGTGTGCTCATTCGTTTCGGAAGAGACAGGTACGTTAATAGTTAATAGCGTACTTCTTTTTCTTGCTTTCGTGGTATTCTTGCTAGTTACACTAGCCATCCTTACTGCGCTTCGATTGTGTGCGTACTGCTGCAATATTGTTAACGTGAGTCTTGTAAAACCTTCTTTTTACGTTTACTCTCGTGTTAAAAATCTGAATTCTTCTAGAGTTCCTGATCTTCTGGGATGTGTGCGCAGTGCCTACCATCGACACTCCAAAGTCT
+
::9;45<<>?@BBC;AB:69CCBBBA@@@??BBDD>CC?B?BECBBBCACBBBCAC@CCCC@CACCCCCCCHF@A@@@@0@C@BCBB=BB@@=@BB?BC?AAADCD@BCDFDGHFAFDD?B@BBCCCAAA?BBBB>BBBBCBBDDCBBBBBBB@DBC?BC?B@BBBBBBCDC@B;;;;6;>B@;;;;;*;A@AC>BCDEGDCCCB5;;<;*;A@@B?B?BC@BCCFCDC?B@BCDBBB@B@@@:@;;;CCCCCCCCCCC?BCB@BBBBCBB@@?<@@;@@@@
@ATNG8:01054:01579
GATGGTAGCACGACACGACGATGTGTACTCATTCGTTTCGGAAGAGACAGGTACGTTAATAGTTAATAGCGTACTTCTTTTTCTTGCTTTCGTGGTATTCTTGCTAGTTACACTAGCCATCCTTACTGCGCTTCGATTGTGTGCGTACTGCTGCAATATTGTTAACGTGAGTCTTGTAAAACCTTCTTTTTACGTTTACTCTCGTGTTAAAAATCTGAATTCTTCTAGAGTTCCTGATCTTCTGGGATGTGTGCGCAGTGCCTACCATCGACACTCCAAAGTCT
+
:;CC;CCCCCBC>CCCCCBBBBCCBCCCCCCC?CBBB>BCAE?BBBCDCB@ECCCB?BACBAA?A?BBABBBB??;>??;?+@A?B@991900/59995;A>?@ABBB?B??=>>@@<@??<?<@C@???AA<AA@@9@@A???????ADA??AB;>::5:=8>=@@@A===??<?AABB5B<@;;;;;:):=66606<<///=::><@@@@/@===E>D;;;7;??@=>><@<AA??==:8;==6=///<<;=;:;@??=177=9777===@@@@=@@:==99
@ATNG8:01060:01539
GATGGTAGTGTGTCTCTGAGAGTAGTACTCATTCGTTTCGGAATAGACAGGTACGTTAATAGTTAATAGCGTACTTCTTTTTCTTGCTTTCGTGGTATTCTTGCTAGTTACACTAGCCATCCTTACTGCGCTTCGATTGTGTGCGTACTGCTGCAATATTGTTAACGTGAGTCTTGTAAAACCTTCTTTTACGTTTACTCTCGTGTTAAAAAATCTGAATTCTTCTAGAGTTCCTGATCTTCTGGAGATACACATGATACTCTACCATCGACACTCCAAAGTCT
+
C>BB@C?=B=BBBCCBCBBBBBBBBECECBBB@BBCC<@A@C@BBCCCDCACCCAA<A?BBBB?C@CCCCBBBFF@BBBBB1AB?BBBD>CCBB>BBC?BB>DBBCCF@DCCCCCCC?DDC?C=CCCC@99:?BBBF@DBBBDCCBBCCBCBBBC@CCB?BB?B?CBBBBCBBB@DCCCC;B>B<::::*;ACAC?BCDBBBCBCB5;;<;;%;@@AA?B>BC@BDDDBCB@A@ELBBBD?CCDACDBBCCCCCCCCCCCCCCCA?AAACCBBBAB?A@:BB:9
@ATNG8:01061:01572
GATGGTAGTGTGTCTCTGAGAGTAGTACTCATTCGTTTCGGAAGAGACAGGTACGTTAATAGTTAATAGCGTACTTCTTTTTCTTGCTTTCGTGGTATTCTTGCTAGTTACACTAGCCATCCTTACTGCGCTTCGATTGTGTGCGTACTGCTGCAATATTGTTAACGTGAGTCTTGTAAAACCTTCTTTTTACGTTTACTCTCGTGTTAAAAATCTGAATTCTTCTAGAGTTCCTGATCTTCTGGGATGTGTGCGCAGTGCCTACCATCGACACTCCAAAGTCT
+
89995::AA<;;6=;;@;9;AAA@@AAAAAAB@CDCC>BB?CAGDCBCCC@CBEEC@C@CCCC?B@BDCDCCCDD?CCDDD2BB?BBCF>BB@@=@@B?BC?AABCBC@CCCCCCCEGCCB@B@CDCCBBCB>BBBB>BAAACBBBCDDDDCCAA=B;;8;B?B@BBBBBCBCGAAA@FC:B=A=;;;;;*;BBCC=ABCDECCCCC>BBBB0BAAAB>C@CCADDBBBBC?B?BBBBCC@C::;/;;;;BBBBCBBCBCC?C@@?AABCCCB@@@?BB<BA;;
@ATNG8:01063:01538
GATGGTAGGACGAGCGTCTGAGAGGTACTCATTCGTTCGGAAGAGACAGGTACGTTAATAGTTAATAGCGTACTTCTTTTTCTTGCTTTCGTGGTATTCTTGCTAGTTACACTAGCCATCCTTACTGCGCTTCGATTGTGTGCGTACTGCTGCAATATTGTTAACGTGAGTCTTGTAAAACCTTCTTTTACGTTTACTCTCGTGTTAAAAATCTGAATTCTTCTAGAGTTCCTGATCTTCTGGCGCTCTGTCACGTCTGCTACCATCGACACTCCAAAGTCT
+
89;;8=AA=BCB@@;;;>@A<BBB?BBBBAAA;A?::>>:@;=<=<>B@?BBCBC?C=B@AA@C?DCCA<A>=B<ADDDD3CC?CCCC=B;;;<@?A=@B7:;9AA@=BCBBBBBB=@@C@C@FGCCABCC?BCCC@CCCCA@ABBBBCEAA@@9>00-0>?@<ABBBBBBBB@BCCCC9B<A=;;;;.:?BBC>BBB@AAAA@@9??AA,@;;;:9:=CC?BBCDBBC@D@AA@BBB?@@B?A;;;B;;;AABCCB;:;AAA>@;;:AAA@??=?C;CB::
@ATNG8:01015:01595
GATGGTAGGACGAGCGTCTGAGAGGTACTCATTCGTTTCGGAAGAGACAGGTACGTTAATAGTTAATAGCGTACTTCTTTTTCTTGCTTTCGTGGTATTCTTGCTAGTTACACTAGCCATCCTTACTGCGCTTCGATTGTGTGCGTACTGCTGCAATATTGTTAACGTGAGTCTTGTAAAACCTTCTTTTACGTTTACTCTCGTGTTAAAAATCTGAATTCTTCTAGAGTTCCTGATCTTCTGGGCAGACTCTCACACGCCTACCATCGACACTCCAAAGTCT
+
59=<8<@@=@BBCCCCAABDEDBB?BB@BCA@>@CCC=BC?C=BBCCBBB?CCCBC?C?CBBA?D@CBBCBBBB@=>>>=>0=@=@???<@D@B?BCB=BB=@@@CCEACCCCBCCC@CBB?B?CDCBABBC@CCCC?CCCBBBBBCBBBCCB@A>ACC@CB>B>BBDCDCCCC@CCCCC9@;@;:999*;BABL?CCDCCCDCCB?CCDC5DCCCD@B@BE@DCCCBBB?B?BBBCBB@BBCC>CCCCCBBBCBBBBCC@CBA?ACDBBAA@BB?BC>CA??
@ATNG8:01027:01608
GATGTAGAGAGACTGTAGCGCACCCAGAAGATCAGGAACTCTAGAAGAATTCAGATTTTTAACACGAGAGTAAACGTAAAAAGAAGGTTTACAAGACTCACGTTAACAATATTGCAGCAGTACGCACACAATCGAAGCGCAGTAAGGATGGCTAGTGTAACTAGCAATAATACCACGAAAGCAAGAAAAGAAGTACGCTATTAACTATTAACGTACCTGTCTCTTCCGAAACGATGAGTACAGAGAGTACGATATGTCTACCATCGACACTTCCAAAGTCT
+
;<<<;;;==B;;6;;==;;@?999)45:8==<??>:;8<87387:6::6=/333::9;;)?;@?>>?>;;877)78;;;::$9:5:299,555.5555544995:5<<55547;::;<<<<>=ABBABBA?BBBE?B?@@CBAB9;8<BA>B;;:?==@;?=;777/3;4:::6;;333(773,3599-9916877555695;/5755/689/000+0<//333-3699=4553:9;:::<@A>?@<<8773>?;=>>>:;55528555//)/5>>7;877
@ATNG8:01030:01595
GATGGTAGGACGAGCGTCTGAGAGGTACCATTCGTTTCGGAAGAGACAGGTACGTTAATAGTTAATAGCGTACTTCTTTTTCTTGCTTTCGTGGTATTCTTGCTAGTTACACTAGCCATCCTTACTGCGCTTCGATTGTGTGCGTACTGCTGCAATATTGTTAACGTGAGTCTTGTAAAACCTTCTTTTTACGTTTACTCTCGTGTTAAAAATCTGAATTCTTCTAGAGTTCCTGATCTTCTGGTGTCTGATCTGTATCACTACCATCGACACTCCAAAGTCT
+
@=;;.4:>3@<>BA<===ACCC;;6;@@9;;4;?@A;BB@BACCCCIBC@BCCCB@C@BBBC?B=ACCCAACDC?99999(9<9==??8?AAB=??B>??<?A???A<ABBBBC??;?AA<@;@AAC==<A<AA@@676>>BB???A@AA;;;?;<<=:==:><@@ACCC>>>=?AAAA3>:>;?????.;:797(77=778?==>;>DDD/A@?@A=A=<;8:A@@;;;=A:==>>?@<@@A<===>;<;AAAAAAAA????D;AA?A@@>AA@;AC9<<<>
@ATNG8:01032:01592
GATGGTAGCACGAGTCACTCATATCCAGAAGATCAGGAACTCTAGAAGAATTCAGATTTTTAACACGAGAGTAAACGTAAAAAGAAGGTTTTACAAGACTCACGTTAACAATATTGCAGCAGTACGCACACAATCGAAGCGCAGTAAGGATGGCTAGTGTAACTAGCAAGAATACCACGAAAGCAAGAAAAAGAAGTACGCTATTAACTATTAACGTACCTGTCTCTTCCGAAACGAATGAGTACGATGAGAGAGCTCTCTCTACCATTGACACTCCAAAGTCT
+
BBAB>BBBBBBBCCCCDCCCCCCCCACCC?CCCC998;=@@BBCCB@BB?BAAAAAAACC3D?AAABBBBBBBF=B?@@@@@0@A>C5;;;6;CC@CCBBBBEEE@C?BC?AAB?BACBCABBBBBBBCCCB@BAAA=@?@A?>?A9@<@;;6;BA???CD?BBAAAD?BC?@??:==9::,99619<<<<.;><A788>>@?@<?<??AA:>:>?BBB?BBBBBBD?B@BBB>BBB?BBBBBBBBF>>>@==AB@A;;;===8738@<@A@@???<CC=CA==
@ATNG8:01032:01608
GATGGTAGCATCATGCATATCTCACCAGAAGATCAGGAACTCTAGAAGAATTCAGATTTTTAACGCGAGAGTAAACGTAAAAAGAAGGTTTTACAAGACTCACGTTAACAATATTGCAGCAGTACGCACACAATCGAAGCGCAGTAAGGATGGCTAGTGTAACTAGCAAGAATACCACGAAAGCAAGAAAAAGAAGTACGCTATTAACTATTAACGTACCTGTCTCTTCCGAAACGAATGAGTACTTCTCAGACGCTCGTCCTACATCGACACTCCAAAGTCT
+
<==B<A;95955555//////9977474405>:<=?=A=?@BBBBB>AA@A<>?773777'7188:22266575.7A>==>=,=>8=4;::&5<<9=C>=@CAC@@D?;;:;BB@CCCCCDBBBCBBBABCCABBCB=@@A?@@BB;<8>00-0@@@A@AB@BCCACC?BB?BBB:::ECD>B??<?BBBC3BA=?;;;AAABA<@<??>>;><??CBA>ACAAA@@=?<?AA9B??<??A>>>??:?A@????==8<///3//////552555526:39558
@ATNG8:01046:01609
GATGGTAGGCACTGCGCACACATCCCAGAAGATCAGGAACTCTAGAAGAATTCAGATTTTTAACACGAGAGTAAACGTAAAAGAAGGTTTTACAAGACTCACGTTAACAATATTGCAGCAGTACGCACACAATCGAAGCGCAGTAAGGATGGCTAGTGTAACTAGCAAGAATACCACGAAAGCAAGAAAAAGAAGTACGCTATTAACTATTAACGTACCTGTCTCTTCCGAAACGATGAGTACACACTCTCATATGACACTACATCGACACTCCAAAAGTCT
+
CBBB?@;>8=<B@A;>>BBCBBBCE=CCC@DCCC::7;<A@AAABB?BC@C@A@@:9999)9?CCCCBBBB??=59:;;;;.5@8C.999&59949655=>;;@?B=@@<@@@<??CBCBCDIFDDBBBBB@CCCC@BCCC???A2:4;;;5;BAAABBB?BCFAAA?AA<@@@;??AAA9?87/87878(8=4:;::=A>>>=D<B@??;?=B@B::7:B@?@BA?><000,0000/<=?BBBBBBBA>=?A==A==?=///66:>>?>=/0,/>=+>=@:
@ATNG8:01060:01607
GATGGTAGTGTCATATGAGAGTGTGTACTCATTCGTTTCGGAAGAGACAGGTACGTTAATAGTTAATAGCGTAACTTCTTTTTCTTTGCTTTCGTGGTATTCTTGCTAGTTACACTAGCCATCCTTACTGCGCTTCGATTGTGTGCGTACTGCTGCAATATTGTTACGTGAGTCTTGTAAAACCTTCTTTTTACGTTTACTCTCGTGTTAAAAATCTGAATTCTTCTAGAGTTCCTGATCTTCTGGAGATACACATGATACTCTACCATCGACACTCCAAAGTCT
+
CCCC@CCCCBBBCCCCCCBC@A@BBA@@@BAB>BBBB=CC@DABBAC@A?99:4:92438::@2;49:4;<5505=7:;<::'444(3:=<4;;;@8@;@<>B?BBBBCCADBBBCCCC@BBB@B?BBBBBBCC@BBBB?B;<<CCCCCBCCBBCCG@BBB?@@=@AACA@AECB?@;;;;.;<@<;;;;;*;AABD<A;;;ABBBAA9A>A>,?:;:B?BAHD@AA@;;;B@D?BBBEFE?A@B@@ABAKMECCCCDDCC@@@AA=@AAAAAABBA?BB>CCCC
@ATNG8:01014:01641
GATGGTAGCACACGAGATCTCATCGTACTCATTCGTTTCGGAAGAGACAGGTACGTTAATAGTTAATAGCGTACTTCTTTTTCTTGCTTTCGTGGTATTCTTGCTAGTTACACTAGCCATCCTTACTGCGCTTCGATTGTGTGCGTACTGCTGCAATATTGTTAACGTGAGTCTTGTAAAACCTTCTTTTTACGTTTACTCTCGTGTTAAAAATCTGAATTCTTCTAGAGTTCCTGATCTTCTGGCGCGTATGTATGTCGCCTACCATCGACACTCCAAAGTCT
+
BCBE@CCDCCDBBBCCAA@BBBBBCDCCGGGCACCCD>B=<C;CBBBDCC@CBACB?B>@ACCACADBB@AAABC?AAACC1@A>ABAA:@BBC?BBC@BB699BCCC?BB@@@A>>;>AA7:8;??A@@:;7:?@@:>>A>>>>@ABAA@@====@@@:===A<?>>>BBA??=<;;BB5A8<488888(/9677-3-----5<5505999)7...7273:;6;;;;<88287=>A99;///;5898=::777===@@@B=@==7=666<=666<566.633-
@ATNG8:01019:01663
GATGGTAGCACGAGTCACTCATATCCAGAAGATCAGGAACTCTAGAAGAATTCAGATTTTTAACACGAGAGTAAACGTGAAAAGAAGGTTTTACAAGACTCACGTTAACAATATTGCAGCAGTACGCACACAATCGAAGCGCAGTAAGGATGGCTAGTGTAACTAGCAAGAATACCACGAAAGCAAGAAAAAGAAGTACGCTATTAACTATTAACGTACCTGTCTCTTCCGAAACGAATGAGTACGTGTGCGACGTGTCTCCTACCATCGACACTCCAAAGTCT
+
BCCC?CCCDBCBBCDFCDDDD@AAC@CBC?B@CC99;:@BBCBBBA@DD@C?BAAACCCC3C?CBBCCBBBBBB>AAA@@@@7BB>B<AAA7ABB?BCBCFDECC@C@BB?CCC@CCDBCCBBBCBBCDBBB?BBBB>BBBBBBBB=@=@9979BBBCDBB?BBBAAA@BB=A>?9?@<=;388818DDEE/==9=///<=@AA=A=A@@@;?<?@CDG@CCDCBCC=A=@@@<ABB@BBBBBCCBBBBBBBBBBBBB@?><>::7:=AAAA>>::79A:A;;:
@ATNG8:01022:01638
GATGGTAGACACGTGTGCTCTCTCGTACTCATTCGTTTCGGAAGAGACAGGTACGTTAATAGTTAATAGCGTACTTCTTTTTCTTGCTTTCGTGGTATTTCTTGCTTAGTTACACTAGCCATCCTTACTGCGCTTCGATTGTGTGCGTACTGCTGCAATATTGTTAACGTGAGTCTTGTAAAACCTTCTTTTTACGTTTACTCTCGTGTTAAAATCTGAATTCTTACTAGAGTTCCTGATCTTCTGGTAGAGCGTGCATATATCTACCATCGACACTCCAAAGTCT
+
:;@C9=CCDCC;96>;;;;?<<<>?;;;=;::055;<6<E@D@C?::;==+0/88;6;188@@;A?BBBBBBBBC@B@@@@.;;<???A:@B@@;>999+:>9:86+277.579685655///596==B>;8:=7<=;;5;;::;9=;;;@A@889818:;9;;5;5;>>???>>>====??3?=B;?@CBF.;;???6==@@@B?;;:1888(69;;9496==//.555358;@6<87;;=9<>>9@@@@@88;??>>>>@??CBC=@@@AAAB====DD>DDDB
@ATNG8:01023:01659
GATGGTAGTGTGTCTCTGAGAGTAGTACTCATTCGTTTCGGAAGAGACAGGTACGTTAATAGTTAATAGCGTACTTCTTTTTCTTGCTTTCGTGGTATTCTTGCTAGTTACACTAGCCATCCTTACTGCGCTTCGATTGTGTGCGTACTGCTGCAATATTGTTAACGTGAGTCTTGTAAAACCTTCTTTTACGTTTACTCTCGTGTTAAAAATCTGAATTCTTCTAGAGTTCCTGATCTTCTGGTATGACTATTGTACTACTACCATCGACACTCCAAAGTCT
+
@@@C=B@@99=A55666AA@ABBABB@??>9:39?AC>AA?AACBBDCDF@BBB<;59;==9?8A@CBBCBBBBC=@@@@@,=?:>>>@6@=>949::4699=BABCCACCCBBBAA=@AA>BACDCCABAC@CEDC@CABACCDCCBBBBCCCC@CAA=AA=@;@?@@@AAEE@D@@@@9@=A>;;;;.;@BCC>D;;;BB;;;:49999(9??>>:?=@@=ABADC;;;;<@@@AAC@CCD@DDCDBBBBB>BBBBCCBCBBACBA@@AAA??;?A:BCBC
@ATNG8:01026:01656
GATGGTAGTGTGTCTCTGAGAGTAGTACTCATTCGTTTCGGAAGAGACAGGTACGTTAATAGTTAATAGCGTACTTCTTTTTCTTGCTTTCGTGGTATTCTTGCTAGTTACACTAGCCATCCTTACTGCGCTTCGATTGTGTGCGTACTGCTGCAATATTGTTAACGTGAGTCTTGTAAAACCTTCTTTTACGTTTACTCTCGTGTTAAAAATCTGAATTCTTCTAGAGTTCCTGATCTTCTGGGTGTATCAGCGAGTATCTACCATCGACACTCCAAAGTCT
+
<=>A?BB<A=5;65<99=9>>==999944433-4:>=5=A@B?BBDDLBB@AAABB>B@BCCB@C@CBCCBBADF@@@@@@0@B>BBDJ>ABBB=@AA=AA=ABBACC@DCCCBBBB>@AC=A>BDBABHCE@CDED>BAAACBCCBCCBCBCCC?B@@<@@?A?BABCCCCBC@C;;;;.;@C=;;;;.:BBBD;;;CBCCAA@B5;;;;(:??@@>A?BFADCCCCCB@B@BCBBBB?B;;;6;@AABBBAABDCCCICGBB@BCBBCCCCDD?BB>BBBB
@ATNG8:01036:01660
GATGGTTGGCACTGCGCACACATCCCAGAAGATCAGGAACTCTAGAAGAATTCAGATTTTTAACACGAGAGTAAACGTAAAAAGAAGGTTTTACAAGACTCACGTTAACAATATTGCAGCAGTACGCACACAATCGAAGCGCAGTAAGGATGGCTAGTGTAACTAGCAAGAATACTACGAAAGCAAGAAAAAGAAGTACGCTATTAACTATTAACGTACCTGTCTCTTCCAAACGAATGAGTACGTGTGACGTACGTGAGCTACCATCGACACTCCAAAGTCT
+
A==>?B:C?A@BAA@CCCCCCBBBD>DDD?CCEHAA?@?@@@@@@C@CE@D@?@?BBDDD1999BBAAACBAAA<A9;:EDD1BB??:DEE;CCD@CCCCCCC;;;;@CC@CAA?ABA?ABCGCCA@@DCCC?BBBC=??BBBBCC?EAC:::;CBBBBCC?AAABBB?BDADDA???CCD>@@@<;::::*;=;888@@>>>?<B=BA;:8:<AACCC@BBBACAA=B=A@;@@@<???@@@AAAAAABBDECF?@?AABBBB?BBBCBBB;;;5;:/?888
@ATNG8:01037:01652
GATGGTAGGACGAGCGTCTGAGAGGTACTCATTCGTTTCGGAAGAGACAGGTACGTTAATAGTTAATAGCGTACTTCTTTTTCTTGCTTTCGTGGTATTCTTGCTAGTTACACTAGCCATCCTTACTGCGCTTCGATTGTGTGCGTACTGCTGCAATATTGTTAACGTGAGTCTTGTAAAACCTTCTTTTACGTTTACTCTCGTGTTAAAAATCTGAATTCTTCTAGAGTTCCTGATCTTCTGGTGTCGTCTATCATGTACTACCATCGACACTCCAAAGTCT
+
::<<9=BC?@@;665;<<;?;;BB?BCCCCAA:@>>>:?@<A?CCBCCCCACCCAA=A@BBBB@F@CDDDD99;C=AAAAA0AA>BBCD=CCBCACDFAJF?BBBCCC@EDDDBAAB@CCC?C?CCCBBBBC=@BA@<@@?@BBBBCBBBCBBBB?BCB@AA>A>ABCCCEDCC?BBDDD;B=A>;;:;.;B;;;0<;ABBABBDB5;;;;*;@@AA?A?CE@BBCBBCB?C?BCBBBB@D?A?ABBBCCCCBDCDBBBCFCBB@CCCCCCCB??=?C>CBBB
@ATNG8:01039:01659
GATGGTAGCGCACACATAGATACAGTACTCATTCGTTTCGGAAGAGACAGGTACGTTAATAGTTAATAGCGTACTTCTTTTTCTTGCTTTCGTGGTATTCTTGCTAGTTACACTAGCCATCCTTACTGCGCTTCGATTGTGTGCGTACTGCTGCAATATTGTTAACGTGAGTCTTGTAAAACCTTCTTTTTACGTTCACTCTCGTGTTAAAAATCTGAATTCTTCTAGAGTTCCTGATCTTCTGGATAGCGACGCGATATACATCGACACTCCAAAGTCT
+
BCBB?BDCCCBBCCCCBCBCCBAACBBBCABA@CBBD>BB@BACCCCBCC@CCC9;:99CB@A>B@CCDCC;<;C?AAA@@,993779:,:<;929<B=BC99;@@AB:;;CCCBBC?AAE@C@CBBBBB;;6:ABA>B;<;CBBBBCCCCCBBB@BCC?CD<@;@@@@@BBCCACDCCC:B>B=;;;;;*;AAB?BB;;;BBA@@A4;;;;(;>=;:4:9=A=BBAABAB?C@BBBCBB?BBB@BCBCCBCBBB;;;AABDDBACC;;:BA?AD=BAAA
@ATNG8:01041:01653
GATGGTAGGCGTGTGAGAGTCTGCCCAGAAGATCAGGAACTCTAGAAGAATTCAGATTTTTAACACGAGAGTAAACGTAAAAAGAAGGTTTTACAAGACTCACGTTAACAATATTGCAGCAGTACGCACACAATCGAAGCGCAGTAAAGGATGGCTAGTGTAACTAGCAAGAATACCACGAAAGCAAGAAAAAGAAGTACGACTATTAACTATTAACGTAACCTGTCTCTTCCGAAACGAATGAGTAACCTACTCAGACGCCTCGTCCTACCATCGACACTCCAAAGTCT
+
55995:@@=ACFDEDCBBBAAAAAB6<CCBCB;;;@=@>BAAAAA@<;;5:=AA@?????.?>AAA???ABAAA;AA:9999(99389=>>+86:39<79>@@??<?=BD;?@@;>>>?>>@@@@@@???AA:>>@C;>=<<;<777*84:;A<A@;;;>AA=@@AB>><>@<???<>><<<1;//+/<<;<,6609///;;;=>><A<>>==<A:<6//+/59::7==@-/-/=>6@@@<?>:://(/5/./55:788./*.589=698=:<@???>;;8818?7??>>
@ATNG8:01048:01635
GATGGTAGAGAGACTGTAGCGCACCCAGAAGATCAGGAACTCTAGAAGAATTCAGATTTTTAACACGAGAGTAAACGTAAAAAGAAGGTTTTACAAGACTCACGTTAGCAATATTGCAGCAGTACGCACACAATCGAAGCGCAGTAAGGATGGCTAGTGTAACTAGCAAGAATACCACGAAAGCAAGAAAAAAGAAGTACGCTATTAACTATTAACGTACCTGTCTCTTCCGAAACGAATGAGTACGATGAGATCTCGTGTGCTACCATCGACACTCCAAAGTCT
+
BA@A<;>>BBBBGCCCCCCCCCBAA=BAB>BBAA@@<??BCC???B???>?>BCBBADDD2A?DCDCBBBCBBB>B?AAAAA0BA?CADFF<CHD@CBBBDCCCC;::CC?BBB?BCDCCCCCDDBBBACCD@B@@@>???@===C?C?D::9:CAAABBD@CCBBBB@CC?BBB5:8:::/89808<<<=='9=7;///;;>>A=A<@>@A<><>?DEEABBBBBBA4:4:@>9@??<?BBBDCCCCBBBBDC????;;;>>>BB;>?A@???>==5;:1@@??
@ATNG8:01052:01669
GATGGTAGCACACGAGATCTCATCGTACTCATTCGTTTCGGAAGAGACAGGTACGTTAATAGTTAATAGCGTACTTCTTTTTCTTGCTTTCGTGGTATTCTTGCTAGTTACACTAGCCATCCTTACTGCGCTTCGATTGTGTGCGTACTGCTGCAATATTGTTAACGTGAGTCTTGTAAAACCTTCTTTTTACGTTTACTCTCGTGTTAAAATCTGAATTCTTCTAGAGTTCCTGATCTTCTGGATACACTCATGTGCACCTACCATTCGACACTCCAAAGTCTT
+
CCCD=ABBBCCCBCCDCCCCBBCCCCDDBCBA>A>>@8@B>B@CBBBDCC?CCCCA>A?BBBA?B?AABABBCBB?BB@@A3@@?BB?A:=A@@<@BB>?@<>=>ACC@BA?@@@@@<@@@<A=@@@@>><=:=AAA<?>>>>=>=AAAAA@@@@<>>>=AA=A<@@@@@D@@?<???CB;B<@<>>>>>/>@;;=0666///;;/81888)5::=C;D:;;69???=>><@<@@?===7;;E=B@???@==///<==<?;<==766169>==6::5::1;=<=4
@ATNG8:01055:01639
GATGGTAGCGCACACATAGATACAGTACTCATTCGTTTCGGAAGAGACAGGTACGTTTATAGTTAATAGCGTACTTCTTTTTCTTGCTTTCGTGGTATTCTTGCTAGTTACACTAGCCATCCTTACTGCGCTTCGATTGTGTGCGTACTGCTGCAATATTGTTAACGTGAGTCTTGTAAAACCTTCTTTTTACGTTTACTCTCGTGTTAAAAATCTGAATTCTTCTAGAGTTCCTGATCTTCTGGGTGCGCTACAGTCTCTCTACATCGCAATTGCCTAGTCT
+
@BAB?B@CCCCDCCCBBBDDCBBBBCCBCCA@=@::;7;B?CGFCCBBBC?CCCCBB>BBCBB?B?BBCC??A@DACCEDH3AA??@@@9AA@@<@CC>BB:;=BCDCACCICCBBI?BBC@C@CCAAAAAA?BBBA?BBBBBA@@BBBBCBBBC@CCC?CC@C@CCBBBCECC@BBDCC;B>A<;;;;;*;B?@@8;;DDCBBBAB5;;;;*;B@;;9;=BC@BBBBCDC@BABAABBA>A@@B;BBBCCDCCBAAACBBBBAAAC@@;;8;?BCAGCCCCC
@ATNG8:01055:01666
GATGGTAGTATCTGCACACTCTGTCCAGAAGATCAGGAACTCTAGAAGAATTCAGATTTTTAACACGAGAGTAAACGTAAAAAGAAGGTTTTACAAGACTCACGTTAACAATATTGCAGCAGTACGCACACAATCGAAGCGCAGTAAGGATGGCTAGTGTAACTAGCAAGAATACCACGAAAGCAAGAAAAAGAAGTACGCTATTAACTATTAACGTACCTGTCTCTTCCGAAACGAATGAGTACTGTATCTATGTGTGCGCTACCATCGACACTCCAAAAGTCT
+
56;>:@C@@;A;66>>CBBBCBBBA<ABB@BB;;;?4:40<=/0/:6:95:;77333<;<)?4<<<<<;<=8<83;<A@AAA2BC@D=ABB9BDJ?BABABDCCB?B@BC?CCB?AABBCCCCCCCCCBBCC?DDCC=??AACCBB?C@CAA>BCCDCBBB?AABAAA?BB@BBB?AA@@@;=:939:::;+;@=;;;?>=>BF:>:=B@@<@=A?CBB@BCCBBCC?B?BBC>BBA?BBBBCCCAABABCBBCCAAA;;;==@@8;;B@?>?:881888(9?@?
@ATNG8:01055:01667
GATGGTAGTGTGTCTCTGAGAGTAGTACTCATTCGTTTCGGAAGAGACAGGTACGTTAATAGTTAATAGCGTACTTCTTTTTCTTGCTTTCGTGGTATTCTTGCTAGTTACACTAGCCATCCTTACTGCGCTTCGATTTGTGCGTACTGCTGCAATATTGTTAACGTGAGTCTTGTAAAACCTTCTTTTACGTTTACTCTCGTGTTAAAAATCTGAATTCTTCTAGAGTTCCTGTTCTTCTGGACAGAGTGTGCAGATACTACCATCGACACTCCAAAGTCT
+
9:88=9;<==<<<;;;;;=;::;;>@@=9:78187:9,9>:>=BAAAA@@=ABBCFAC@BBBC@EACCCICCBBB=@@@@@,@A=BCDC?@@@?796@=>B@ABABBC@CFEFECCC@BBD@D@CCCCCCDM@CCCBB>CCCDCCBBBA@@@AA?ABB@BB=A?ABBBFCCCC@BBCCC<C>B@;;;<.:AABD>F:;:@@@:9929999$9>999.55>=:=BBBBCC@C=?>?<==<>>@=CCBCB;;;B@@@BBBBCBBB?BBBBBBB???=@A9@999
@ATNG8:01061:01659
GATGGTAGTGTGTCTCTGAGAGTAGTCTCATTCGTTTCGGAAGAGACAGGTACGTTAATAGTTAATAGCGTACTTCTTTTTCTTGCTTTCGTGGTATTCTTGCTAGTTACACTAGCCATCCTTACTGCGCTTCGATTGTGTGCGTACTGCTGCAATATTGTTAACGTGAGTCTTGTAAACCTTCTTTTACGTTTACTCTCGTGTTAAAAATCTGAATTCTTCTAGAGTTCCTGATCTTCTGGGTGTATCAGCGAGTATCTACCATCGACACTCCAAAGTCT
+
/7//)//9//599995555554445=;::;:59495,4;3>7?=@@BCC@CDBBB?A=AACE@H;;:DCBAAAB?AABBB2AC=A;;;0;A@@<A?C=BBBBBBBBB?BCEBBBBB>BCCAD@HCHC<;;C?BBBB>BBBBBBAABBBB@@@@A>AAA>AA>@?A?@@BBC?A<?;;;/9.995999*4;:::099>>BBB?==29999$9:>>9499@=:?CCCCCC@C@A@@@??:>;;;/:BBBBBBBCBBBCCBBBA@>@BBCBBBBBB@BB9;:??
@ATNG8:01017:01728
GATGGTAGTGTCATATGAGAGTGTGTACTCATTCGTTTCGGAAGAGACAGGTACGTTAATAGTTAATAGCGTACTTCTTTTTCTTGTCTTTCTGTGGTATTCTTGCTAGTTACACTAGCCATCCTTACTGCGCTTCGATTGTGTGCGTACTGCTGCAATATTGTTAACGTGAGTCTTGTAAAACCTTCTTTTTTTACGTTTACTCTCGTGTTAAAAATCTGAATTCTTCTAGAGTTCCTGATCTTCTGGGTGTATCAGCGAGTATCTACCATCGACACTCCAAAGTCT
+
8@4459<;=;;;;;<=<566;;:==<;<<<<<:<;<@7>>7;1555555:5:A:;;>A@AA@@=@?BBB<;;;=<744444$4B;??ACC;:::=<5;88377133333;8>>CCCBBB>BAA?@@DCDCBBBC@CBBB>AACBBBCGDDDBBCCAA>BBA??@=@?AAABCBBDC=B;::;.;=@>;;;;;;;#;ABBB?CBBBDDCCBC=AAAA0ABBBCAC@DD@CCCDBBB?C@CAAB@?:>9996:ABABBCBBBCDCCBCCCC@CCBDFCC????BB<?@@?
@ATNG8:01018:01722
GATGGTAGTGTCAGTGCGCGTCGTCCAGAAGATCAGGAACTCTAGAAGAATTCAGATTTTTTAACACGAGAGTAAACGTAAAAAGAAGGTTTTTACAAGACTCACGTTAACAATATTGCAGCAGTACGCACACAATCGAAGCGCAGTAAGGATGGCTAGTGTAACTAGCAAGAATACCACGAAAGCAAGAAAAAGAAGTACGCTATTACTATTAACGTACCTGTCTCTTCCGAAACGAATGAGTACTATAGACATCTGAGACTACATCGACACTCCAAAGTCT
+
ABBB@CBDBBB;;;AA@@BB@?@@@:@A@?BBDC@@<@<@@@BBAA?AB=A=:::==>>>>&<;=;;///:::;;5;=>?@@@+BB=@2::::*9<A=A@@BB@@:>:>5:<7:::<;A??@BCBBBBBBBBCC@CCCC@CBB???AB=A=A;:7;CBBBCCD????@BB@BB?BBB7:9???8?><788888(8=9>??>>>///*/::89,/+8=B;;8;AAAA??>A?BAC>AAA????BBDCDCCCCBA@@CCDBBBBBBBCBBBBB@@??388*9999
@ATNG8:01021:01714
GATGGTAGACACGTGTGCTCTCTCGTACTCATTCGTTTCGGAAGAGACAGGTACGTTAATAGTTAATAGCGTACTTCTTTTTCTTGCTTTCGTGGTATTCTTGCTAGTTACACTAGCCATCCTTACTGCGCTTCGATTGTGTGCGTACTGCTGCAATATTGTTAACGTGAGTCTTGTAAAATCCTTCTTTTTACGTTTACTCTCGTGTTAAAAATCTGAATTCTTCTAGAGTTCCTGATCTTCTGGGATGTGTGCGCAGTGCCTACCATCGACACTCCAAAGTCT
+
45<<8<CAABC;;6>665<=955:A:9:?BBB?BCBD=AA?A?ADBBACC>@@BBB@C>A@@A>B?ABBBB@@?>=>BDDD3==8=;:;3;BAB=B@B?AA8:785;;.56??AA??<;;;<?<?AAA??>>:=>>>7;;??????>==@@===>;>==9=D<?<?>>>;;;@@<@@AAA6AB<?<??@@@/>A<<<5:8A<<=B;<<8==<=/>::;@<@=AA=@@:::<<:><??@@AA<=;;;4=666;;;@??D>==B:>=B<====???@@A=AC7==?=
@ATNG8:01031:01714
GATGGTAGCAGACGTGACAGAGCGCCAGAAGATCAGGAACTCTAGAAGAATTCAGATTTTTAACACGAGAGTAAACGTAAAAAGAAGGTTTTACAAGACTCACGTTAACAATATTGCAGCAGTACGCACACAATCGAAGCGCAGTAAGGATGGCTAGTGTAACTAGCAAGAATACCACGAAGGCAAGAAAAAAGAAGTACGCTATTAACTATTAACGTACCTGTCTCTTCCAAACGAATGAGTACCTCTCAGACGCTCGTCCTACCATCGACACTCCAAAGTCT
+
DCCC?<<;==@@A;56;;;<=BBBB?B@@;?A@??:7;6:>>373:7;=8>687733333$36;;;88888327-79:=>>>+;95:.999&5AA8;@665>@?@<@?BA=AAA=@B??AGGDGCCCCECAA=@?@A?BB???AAC?D=@9944444455=7;:6///(/839;;6:///(/(//3......#-837///88<9858<9>>B6=8=;@@B?B@@@AAA?B?BB=????A???BBD@DDDBBB@;;;@A@AA9=8818;:;<==???8==5=;;;
@ATNG8:01038:01711
GATGGTAGCGCACACATAGATACAGTACTCATTCGTTTCGGAAGAGACAGGTACGTTAATAGTTAATAGCGTACTTCTTTTCTTGCTTTCGTGGTATTCTTGCTAGTTACACTAGCCATCCTTACTGCGCTTCGATTGTGTGCGTACTGCTGCAATATTGTTAACGTGAGTCTTGTAAAACCTTCTTTTACGTTTACTCTCGTGTTAAAAATCTGAATTCTTCTAGAGTTCCTGATCTTCTGGAGATACACATGATACTCTACCATCGACACTCCAAAGTCT
+
59BB<ABBBDDDDCBBBBBDDDBABBBCDC?>9>>=@9@@=A>CCDCCBC@CCCBC@B?BBCC?C?CBBBBB@??;::::-7>:><CC=B=>?@CCDADD?CBBDDD@CFCCCBBCBCBB@C?CCCCBBBC@CCCC?CBCBDBBBDCCCCBB??<?CC?AA>A@CCBBBCBBB=?::::.:;@>;;::-;CCCC=BBBCCCCCBB5;;;;*;BABB@BACC?BBDDBBB?B@BBBCCC@BCB@CDCCBCCCCBCCDCBAABBB?BBB@?@BBAA4774:CBC
@ATNG8:01047:01681
GATGGTAGATACTCGCTGATACACCCAGAAGATCAGGAACTCTAGAAGAATTCAGATTTTAACACGAGAGTAAACGTAAAAAGAAGGTTTTACAAGACTCACGTTAACAATATTGCAGCAGTACGCACACAATCGAAGCGCAGTATGGATGGCTAGTGTAACTAGCAAGAATACCACGAAAAGCAAGAAAAAAGAAGTTACGCTATTAACTATTAACGTACCTGTCTCTTCCGAAACGAATGAGTACGATGAGATCTCGTGTGCTACCATCGAATGAGGTTAGTCT
+
@<==?CDCCCBCCBBBBBBA@@;;;,9@B>CCCA::6:=?@?@AAA=AB?B==<=9999+74=>9774<998?7;:;9444$9@?CADDD;CCC@CCAA@B@>?:=;<>6<00*/6889;;BBC@ABDCCD@CCDD>@ABCBABBBA?A9949@???EDE?BBAAA>;@A=A@@5:6////)///)/;;;<<'7;299-//89@>@<@;?;==<A=@AC:;7;CA;;:B?@;BBB<BBB>BB@?A@9:8ACBBBB@@>?=>////89597;;A;>AAAAD@ED@@@
@ATNG8:01053:01710
GATGGTAGAGTATCATGTGTATCTCCAGAAGATCAGGAACTCTAGAAGAATTCAGATTTTAACACGAGAGTAAACGTAAAAAGAAGGTTTTACAAGACTCACGTTAACAATATTGCAGCAGTACGCACACAATCGAAGCGCAGTAAGGATGGCTAGTGTAACTAGCAAGAATACCACGAAAGCAAGAAAAAGAAGTACGCTATTAACTATTAACGTACCTGTCTCTTCCGAAACGAATGAGTACTGTATCTATGTGTGCGCTACCATCGACACTCCAAAGTCT
+
:<4465:<BBBA?>CBA@?A?:9;;4:>?;@A@??@<@=@@CBBBC@CF@C@A@?9999*:;A@>@@=BABBE?CBBBDDD5BC@C@BCD;BBB?BCBBBBBCC?B?BB>BBB?BC@@ABBBCCCCDCC@?<?A@@;@@BAABBB>A?B@@>@CCCCAAA@BBB@??>BB>BBC<>>=>>8???<@AAAB2AB=@>>>@AAAA584::<=8>;>=CAA=ABBABCC@C@BBB<B@@=@BBBBBBBBBBBB@@ABCBBBBCBBAB?BB@@@@A?>>6;;/A;;;
@ATNG8:01059:01683
GATGGTAGATACTCGCTGATACACCCAGAAGATCAGGAACTCTAGAAGAATTCAGATTTTTAACACGAGAGTAAACGTAAAAAGAAGGTTTTACAAGACTCACGTTAACAATATTGCAGCAGTACGCACACATTCGAAGCGCAGTAAGGATGGCTAGTGTAACTAGCAAGAATACCACGAAAGCAAGAAAAAGAAGTACGCTATTAACTATTAACGTACCTGTCTCTTCCGAAACGAATGATACACATCGTCGTGTCGTGCTACCATCGACACTCCAAAGTCT
+
CBBC?CCC@BBCDABACBCCBBCDD<BAA?BBDC>><>?BBBBBBA?AC>C?=<<78787(:<DCBCCCB@>><6=ABBCCC1A?=?4;;;.;AA=BBBBCEBCC@B@BC?BBC@BBABBDDCBBBCCBBBDB@BBB?BBBBBB??9@<?@@<ABBBBACA?ACCBBB=@B>A@@=@@999+9<<:>====.=D=A;;;AAAAA8;8;??@5:7;@CCE?BB@@@A@=@?B@@<A9999CCBBBCCBA@A>>>@A???AAA@?:7:===BB@??A<AB:A>>=
@ATNG8:01021:01753
GATGGTAGGACGAGCGTCTGAGAGGTACTCATTCGTTTCGGAAGAGACAGGTACGTTAATAGTTAATAGCGTACTTCTTTTTCTTGCTTTCGTGGTATTCTTGCTAGTTACACTAGCCATCCTTACTGCGCTTCGATTGTGTGCGTACTGCTGCAATATTGTTAACGTGAGTCTTGTTAAACCTTCTTTTACGTTTACTCTCGTGTTAAAAATCTGAATTCTTCTAGAGTTCCTGATCTTCTGGTATACACACTCGCTCGCTACCATCGACACTCCAAAGTCT
+
56<>:?BB@BCBBBBBCBCBBBCB=BCDCCCC?B@@@;@B?CACCCBBBC@CCCDC@B@BBBA>B@CCCCBCCCB;:::::*;G=@@B@;@CBB?B;<5<A5;;ABBB@BBCBCCCCFBCB@B?CCBBAAAB=ABBB?CBB@@ABBCCBBBCCBA>ACC@DC>A>ABCBCBBBD=@@6;;0;>A>;;;;.;BBBE9;;;;BBC;;;5;;;;*;AA@A?A?BB@CBBBBBB?A@CBBBAA=@9;7;BBCCBBBBBCB@@@ABBCB@BBBBBAB???>AA<BBAC
@ATNG8:01031:01740
GATGGTAGTACATAATAGACGACACCAGAAGATCAGGAACTCTAGAAGAATTCAGATTTTTAACACGAGAGTAAACGTAAAAAGAAGGTTTTACAAGACTCACGTTAACAATATTGCAGCAGTACGCACACAATCGAAGCGCAGTAAGGATGGCTAGTGTAACTAGCAAGAATACCACGAAAGCAAGAAAAAGAAGTACGCTATTAACTATTAACGTACCTGTCTCTTCCGAAACGAATGAGTACTATGTAGAGCTCTATTCTACCATCGACACTCCATAGTCT
+
>>?A>@;;>>?CAB>BBBBBBBBCC@DCC?AABAAAAC@BBBCBCC@BB?B?????AEFF3B?BCABBDBA99929;ABCDD5CC@B5;;;.<BE@CBBBCGG00+0:==<@@B>AABBCCCCCCDBBBCCD?BBBB?BBBBCCCB@B?BA@=@BAAABCC?BBBAAA@BB@BBB<??@@?8<=:4:::::+:>9>888@A?@?<B;A@@@<@;>>CCD?BBCBBBB=?=?CC>BBB?BBBCCCAABCBB@?>>>CAA;;7;@>=:>=::;AA>>>=B@@A>>=
@ATNG8:01031:01742
GATGGTAGTCTCAGATATTCTATAGTACTCATTCGTTTCGGAAGAGACAGGTACGTTAATAGTTAATAGCGTACTTCTTTTTCTTGCTTTCGTGGTATTCTTGCTAGTTACACTAGCCATCCTTACTGCGCTTCGATTGTGTGCGTACTGCTGCAATATTGTTAACGTGAGTCTTGTAAAACCTTCTTTTTACGTTTACTCTCGTGTTAAAAATCTGAATTCTTCTAGAGTTCCTGATCTTCTGGTCTACTACACTGTACTCTATCGACACTCCAAAGTCT
+
BBBB?B<<=:@A00/>9=?CBCBBCFBBBB::4;<DD>BB@C@DBBBCBA>BBA;;7;?CBCB@CABBBGDCBCA=@@@A@1@C@FCCC=BBBB>BAB?<;6;BCCBC@ABCBCCCEABCB@E@CCCCBBBB@ACCC=AAC;;;BBCBCCCBBBB@C@@=?A=@=BABBBCCCD>B;;;;.;>C>;;<;<*;A;;;8;BBDBBBA@A;@@@@0?A?@@>A>BD@FBBBB@@=@@AAAAAA>A?B=CBBBBBEEEBBBBBBDCDCCBBBBBBAA=@@:AA@@
@ATNG8:01031:01771
GATGGTAGGACGAGCGTCTGAGAGGTACTCATTCGTTTCGGAAGAGACAGGTACGTTAATAGTTAATAGCGTACTTCTTTTTTTCTTGCTTTCGTGGTATTCTTGCTAGTTACACTAGCCATCCTTACTGCGCTTCGATTGTGTGCGTACTGCTGCAATATTGTTAACGTGAGTCTTGTAAAACCTTCTTTTTTTACGTTTACTCTCGTGTTAAAAATCTGAATTCTTCTAGAGTTCCTGATCTTCTGGCGCGTATGTATGTCGCCTACCATCGACACTCCAAAGTCT
+
4444.44:5;@A>B=@BBCBBCDD?DBBBCCC@C@@@<@B?B@CCBCCCC@ECBBB?C?CDDD>A>BBBCBBBDG?AA@@???#?>;>99:.;B@A?BCCABB@BBBB::9:DCA@@CC@CBB?A>B@@?ABBB?BCBB@CBBACBCCBBBBBBCBC?BAC???=?@CBCBCCCCC@CCCCC;B?B>@A?????#>B999,;BBBJGCEEC@CDDD3BCBBB<A=AD@BCCCBBA?C?CDBCBB=?>?;@BCBCCCCCCCCCCA@<@BB=BBB@@ABAAA?@@9@899
@ATNG8:01034:01768
GATGGTAGTATAGAGCTCTACATAGTACTCATTCGTTTCGGAAGAGACAGGTACGTTAATAGTTAATAGCGTACTTCTTTTTCTTGCTTTCGTGGTATTCTTGCTAGTTACACTAGCCATCCTTACTGCGCTTCGATTGTGTGCGTACTGCTGCAATATTGTTAACGTGAGTCTTGTAAAACCTTCTTTTTACGTTTACTCTCGTGTTAAAAATCTGAATTCTTCTAGAGTTCCTGATCTTTCTGGTATACACACTCGCTCGCTACCATCGACACTCCAAAGTCT
+
A@A@<?=:>;B@?A?;;9;959?@ACBB;;;;5;?@A=::9:?AAAAAAB=??CBC?B@CBAA?B?BBBBB997A5CDCFC.6505?AA:?A??799<:?@=A886>>5;;??B>>><6666:+//;989;>9??@@;?@@@@@A>>>@?=96593///5;;6:6:9:A<=>@@<@ABBB6>:>5;;==>/===??9?????><<//,/;<;,97::A:<:=@=B>>>A@@<@=B>>>;;;1;996:///=@=A==>>>B@@@BBB=>>>??@@@AD5:93:=<<
@ATNG8:01041:01757
GATGGTAGGACGAGCGTCTGAGAGGTACTCATTCGTTTCGGAAGAGACAGGTACGTTAATAGTTAATAGCGTACTTCTTTTTTTCTTGTTTCGTGGTATTCTTGCTAGTTACACTAGCCATCCTTACTGCGCTTCGATTGTGTGCGTACTGCTGCAATATTGTTAACGTGAGTCTTGTAAAACCTTCTTTTTTTACGTTTACTCTCGTGTTAAAAATCTTAATTCTTCTAGAGTTCCTGATCTTCTGGTGTCTGATCTGTATCACTACCATCGACACTCCAAAGTCT
+
AACC@DCH@BDCCCBCBBBBBCCD@CBBBCCB?B@@@;@C?B@CCCBBCC@CCCCC@C@BBBB@C@CDDCCDCB?;9999999#9?=:::6:AACAAAA@BB????AFD?CCCDCB>><>BB?B>BBBA@@@@>AAAA;>>>>>===>>@@@==>?8CCC@CB@B@DCCCCCCCC@CBBCC;B@D?:::::::#;CCDD>CCCCDDDCBB?BBBB0ABB?A?A?BB@BBCCA???B>C<=@BB?B?@=@C@@@ACCCCBBBBBA@@CC?CCAAAAACBB?BG=BB??
@ATNG8:01044:01737
GATGGTAGCTATACGTATATCTATGTACTCATTCGTTTCGGAAGAGACAGGTACGTTAATAGTTAATAGCGTACTTCTTTTTCTTGCTTTCGTGGTATTCTTGCTAGTTACACTAGCCATCCTTACTGCGCTTCGATTGTGTGCGTACTGCTGCAATATTGTTAACGTGAGTCTTGTAAAACCTTCTTTTTACGTTTACTCTCGTGTTAAAAATCTGAATTCTTCTAGAGTTCCTGATCTTCTGGTATGACTAGTGTACTACTACCATCGACACTCCAAAGTCT
+
?@@@>BAB@@;CCCCCCCCCCCCBBBAABB@@=@BBB>BC@BABAABCAA?ACCCB?B>BBBC?B?BCDBBBBBB@BCCCC2??<?ABB;@BBB>BBB?BB@BBBCBB>>AAAA>8868AA4;7;;;;>?>?;@A??9@>A>@==<@AAAA>@@A;:::=AA<@;AA<<<>>>><??ACC5>9=7>>AAA.??777.778///=;;@;?DDD/?==>@<@<@@=@@@@??@<?<@@????;??B<AA:::?>>??;=:AAAA=>>;?<<<>>>A;;5;A9A<;;
@ATNG8:01050:01732
GATGGTAGTCTCAGATAGTCTATAGTACTCATTCGTTTCGGAAGAGACAGGTACGTTAATAGTTAATAGCGTACTTCTTTTTCTTGCTTTCGTGGTATTCTTGCTAGTTACACTAGCCATCCTTACTGCGCTTCGATTGTGTGCGTACTGCTGCAATATTGTTAACGTGAGTCTTGTAAAACCTTCTTTTTACGTTTACTCTCGTGTTAAAAATCTGAATTCTTCTAGAGTTCCTGATCTTCTGGTAGAGCGTGCATATATCTACCATCGACACTCCAAAGTCT
+
A=AB@A<<BBBCBEBCEB@@@A@;;:B@AABC@B==?=AC15.699::5586=@CE;?7;5;:7=?AAA@::>88347777'7?8?=@@6746616=>9<A999CCBC@CCCBDC@@?AAB>B@ICBBCCDD@BBCC@DCCBBBCCBBBA::;BA?B;;6;@:=>A:;;BABDE@CCDDL;D5;5::;:;(:>@@E>DCCBCCCAA@=@@@>,@;;:A;@;;;6;BCB;;;=@>ABABBA6::;7;BBCCCCBCBBBBCAACBCC?BB??@ABBDC@EE=C<<;
@ATNG8:01051:01772
GATGGTAGAGAGAGCTCTCTCATCGTACTCATTCGTTTCGGAAGAGACAGGTACGTTAATAGTTAATAGCGTACTTCTTTTTTTCTTGCTTCGTGGTATTCTTGCTAGTTACACTAGCCATCCTTACTGCGCTTCGATTGTGTGCGTACTGCTGCAATATTGTTAACGTGAGTCTTGTAAAACCTTCTTTTTACGTTTACTCTCGTGTTTAAAAATCTGAATTCTCTAGAGTTCCTGATCTTCTGGTGTCTGATCTGTATCACTACCATCGACACTCCAAAGTCT
+
A@@@>@CCCDBBBCCABACBBBCCDCCCCFBB>ACCC>BB@B@CBCBCBB=??CBC?B?ABAA>A?BBBBEBBBB?BABBBAB#99.88808AAA77:B>AA;???<>>:>>B@@@AD=::;:>:=CB@>??A=@@>A9><<<<>A??@@?AAA@A;>>><AA<A;@>>A@AA>@<???@@5@=A:><>AC.A?555.668///@::>C;CFDD/@>>>A=A=@@@AA>66649,//=;@@;??@<@@@?>>>AAA@==>>A@@??:????======;AA3><<>
@ATNG8:01053:01779
GATGTAGGTGCACATGAGTGTATCCAGAAGATCAGGAACTCTAGAAGAATTCAGATTTTAACACGAGAGTGAACGTAAAAGAAGGTTTACAAGACTCACGTTAACAATATTGCAGCAGTACGCACACAATCGAAGCGCAGTAAGGATGGCTAGTGTAACTAGCAAGAATACCACGAAAGCAAGAAAAAGAAGTACGCTATTAACTATTAACGTACCTGTCTCTTCCGAAACGAATGAGTACGTGTGCGACGTGTCTCCTACCATCGACACTCCAAAGTCT
+
<=::@@A=@BBBBBBCCDCDCCCC@BBB?BAAA985:=@ACCCCC>@@8;6;A@;;;;.;;AACGCCBDDDF@BA::::-;C<@5<<0;@B=A@@@@AB::99@BB?BCB?BAAACDCCBCCCBBBBA?CAAA=ABCCBA<<8?;>9959@@???AB?CBCCCC?>><;??;><6670///5;;>>@,<=7B888888=?<@<@@BB:>:>>CDC>BA@@ABB?B?CEE?FBB?BCBCCBBA@AAAAACCCBBBA:939:939?:9@DAA>?;BD=B888
@ATNG8:01016:01817
GATGGTAGGAGACACGTCGCACACGTACTCATTCGTTTCGGAAGAGACAGGTACGTTAATAGTTAATAGCGTACTTCTTTTTTCTTAGCTTTTTCGTGGTATTCTTGCTAGTTACACTAGCCATCCTTACTGCGCTTCGATTGTGTAGCGTTACTGCTGCAATATTGTTAACAGTGAGTCTTGTAAAACCTTCTTTTTACGTTTACTCTCGTGTTTAAAAATCTGAATTCTCTAGAGTTCCTGATCTTCTGGTGTCTGATCTGTATCACTACCATCGACACTCCAAAGTCT
+
>>>>@BBB=AACBABBB@@@ABAA@CC>>=BB?BBBB=BA<A=9948::87<=77669)///93838;:>?443:6?AAAAA'@@43755555'5933.39;6:;?AAADB?<?B@;;;??<?AA5:5:==;;;=><@ABB=@==/--;--+/799767;;<AAA<??<?::66-----99-36AAA2B==476667(5:::;199;///::9<A59999*9///;6:9>>>AAF=::5:///==BB:>>A=@@<=>>>A===?@@??@AAC<@@<<<@AAAA=DD9>???
@ATNG8:01017:01805
GATGGTAGTATCTGCACACTCTGTCCAGAAGATCAGGAACTCTAGAAGAATTCAGATTTTAACACGAGAGTAAACGTAAAAAGAAGGTTTTACAAGACTCACGTTAACAATATTGCAGCAGTACGCACACAATCGAAGCGCAGTAAGGATGGCTAGTGTAACTAGCAAGAATACCACGAAAGCAAGAAAAAGAAGTACGCTATTAACTATTAACGTACCTGTCTCTTCCGAAACGAATGAGTACGAGAGAGCACACGTGTCTACCATCGACTCTCCAAAGTCT
+
ECBB?BCIDDCCCCCCBCDCBBBBB>CCCAECB@BD@D<@@CCCBB?AC?C?A?>8777*98?ACCCCABBBA9>>9:;:;*;B<@5;;;&9AA8@;6;AA@:;7;=@A=@@@<@BCDDCCCCCCCCBBCC@CCBB?BCBBBBBD?B?B::6;A@@@CAA?ACBBBC?BB?>@@?BBBBC8@99399999.8D;D888??BDB<@;@;;;8=7;;CBC?BBAAACB@B?ACC>FBB???>CBBBBBA@@AAAACBBBBBA@=>=<@>>>;;;=<A9==6=;;;
@ATNG8:01019:01826
GATTAGTATAGAGCTCTACATAGTACTCATTCGTTTCGGAAGAGACAGGTACGTTAATAGTTAATAGCGTACTTCTTTTTCTTGCTTTCGTGGTATTCTTGCTAGTTACACTAGCCATCCTTACTGCGCTTCGATTGTGTGCGTACTGCTGCAATATTGTTAACGTGAGTCTTGTAAAACCTTCTTTTTACGTTTACTCTCGTGTAAAATCTGAATTCTTCTAGAGTTCCTGATCTTTCTGGGTGCGCTACAGTCTCTCTACCATCGACACTCCAAAGTCT
+
CBB?BBCCBCCCC?BBBCCDDCCCCCCCAA?ACCD=BB=B?AAAAAAA?AAAAC>C>BBBA>A>CCAA??@>:656565$294:55638ACC@BBB>==5557BA@<@B??>@AC;<<<9>9>>==?>AC;AA>>9;7789;<<ABA???@@@9?===CC=D;@@@@A@@==8=;;;;/;:>:>::::*:9666)------23-/...&.899;4848955779555/5(//97///(/559.33398888;777999:77;6;666889===677.722,
@ATNG8:01021:01800
GATGGTAGACATATCGTACTCTCTGTACTCATTCGTTTCGGAAGAGACAGGTACGTTAATAGTTAATAGCGTACTTCTTTTTCTTGCTTCGTTGGTATTCTTGCTAGTTACACTAGCCATCCTTACTGCGCTTCGATTGTGTGCGTACTGCTGCAATATTGTTAACGTGAGTCTTGTAAAACCTTCTTTTCACGTTTACTCTCGTGTTAAAAATCTGAATTCTTCTAGAGTTCCTGATCTTTCTGGCGCTCTGTCACGTCTGCTACCATCGACACTCCAAAGTCT
+
BB@A?@CDBBCCCCCCGCCBCCBBDDCCCB@@9=999/7:5:7?;:BBBB?CCBBA=@<??BA@C?CCCAAAA?A;A@::;*AA:A88/237,335..(./(..855528=>>>@??<?AA=A;??@@===@<@>>>=??AA>:;;>@@A@>>>@=??@<>>;?;?>>>?@?>>:>????5?<A<@;;;/88999;*--6---699=:>BBB/@@@@A:=:=>=@?>;9--*-*--69888(78779=>A><9@>988=;<;AA>@<@@A@@@AAAA=AA:>>==
@ATNG8:01024:01788
GATGGTAGATATATGCACGCTCTACCAGAAGATCAGGAACTCTAGAAGAATTCAGATTTTTTAACACGAGAGTAAACGTAAAAAGAAGGTTTTACAAGACTCACGTTAACAATATTGCAGCAGTACGCACACAATCGAAGCGCAGTAAGGATGGCTAGTGTAACTAGCAAGAATACCACGAAAGCAAGAAAAAAGAAGTACGCTATTAACTATTAACGTACCTGTCTCTTCCGAAACGAATGAGTACGAGAGAGCACACGTGTCTACCATCGACACTCCAAAGTCT
+
@BBC>@?CCBBA@<<;;;;::4;4@0//75/0/89:<A=@@@??>B?BB?B?<<7333333#34;988=<>;:;:7559<???+<=:<8<<=2A>D9=?9:59;:>@D?BB?BCC?@@?:;;CCCBDCCBBJG?BCBA?@CB@A=993;5;;;5;AA@ACCC@AAACBC?BC????>BBB@@7@0000AA@@@(0/*8878<==<>:>:===A<?<?@B@@=@@@@AAC@B?BCC>BBB?:9:BBBBBA@@???@@@AABBBBAA@@<>=>@@?>>>E;>>9>>=>
@ATNG8:01038:01786
ATGGTGCTCTGCTCTGACTCTCGTACTCATTCGTTTCGGAAGAGACAGGTACATTAATAGTTAATAGCGTACTTCTTTTTCTTGCTTCGTGGTATTCTTGCTAGTTACACTAGCCATCCTTACTGCGCTTCGATTGTGTGCGTACTGCTGCAATATTGTTACGTGAGTCTTGTAAACCTTCTTTTACGTTTACTCTCGTGTTAAAAATCTGATTCTTCTAGAGTTCCTGATCTTCTGGCGCTCTGTCACGTCGTGCTACCATCGCACACTCCAAAAGTCT
+
//:5:9;555659::///9777=;:::8885455>4==:=:>>@@@C>266955.56:444.5.555454999555555$5<.555.555;6666:>>;?>>>==266<<;;997:::+/)/;77;;;;7<<?>;>==666<=<=654::43-444743-3/8////99;.5555)5./)/9;;&//99;/<<;9555555.5555$5;45555993:<555;;7<9<<;:44.43565555555;;5//////////4.44///////991676*52--
@ATNG8:01041:01789
GATGGTAGTGGATACAGATCAGACACCAGAAGATCAGGAACTCTAGTAGAATTCAGATTTTTAACACGAGAGTAAACGTAAAAAGAAGGTTTTACAAGACTCACGTTAACAATATTGCAGCAGTACGCACACAATCGAAGCGCAGTAAGGATGGCTAGTGTAACTAGCAAGAATACCACGAAAGCAAGAAAAAAGAAGTACGCTATTAACTATTAACGTACCTGTCTCTTCCGAAACGAATGAGTACCTCTCAGACGCTCGTCCTACCATCGACACTCCAAAGTCT
+
:99:;0//45.5:<=>C?CBB;66<=8===9<=>>54047;;<;888;8848?BBBBBDDD1B?BB::6@<<995)5999:<<+;<6;.555&59949555;<<55258::7<==9=>B@??@@@BBBBBA:949@AA=AB@???:919;@9949<<<>==B:BBBB@@;9943<;48///916//(/88888%6816//.=8:77.5-2:52.22:8CBB?BAA;;9>24.444(488299:;;33/3;;;::::<<=====2755.5:::=9>;;><@A:@777
@ATNG8:01045:01811
GATGGTAGACATATCGTACTCTCTGTACTCATTCGTTTCGGAAGTAGACAGGTACGTTAATAGTTAATAGCGTACTTCTTTTCTTGCTTTCGTGGTATTCTTGCTAGTTACACTAGCCATCCTTACTGCGCTTCGATTGTGTGCGTACTGCTGCAATATTGTTAACGTGAGTCTTGTAAAACCTTCTTTTTACGTTTACTCTCGTGTTAAAAATCTGAATTCTTCTAGAGTTCCTGATCTTCTGGCGCTCTGTCACGTCTGCTACCATCGACACTCCAAAGTCT
+
?A?@<@B=CBEBBBC>?CCCCBBBCDCCCA@A<:90?9?=6:60/////9;5::CB@<@=99386;6=BB>BBAA>:8888)2727;;:18=:;/85:7<=8=AB@?@:>>@@AA??<?@A<@:>>>>>@@@<@AAA:=>?A@@>>>?@@@;;;?;899=BA<@;===AB>>>A:==??>/>8=6<<<=</=@@@@9@AA;:;@@@B<AA?A/AAAAA<@<@@<@???B@@<>;>?A>>>9<<<9<=>>>>>AC?@>A>>>B@@@<===AAADA??;?A:AA@:
@ATNG8:01049:01820
GATGGTAGAGAGACTGTAGCGCACCCAGAAGATCAGGAACTCTAGAAGAATTCAGATTTTTAACACGAGAGTAAACGTAAAAAGAAGGTTTTTACAAGACTCACGTTAACAATATTGCAGCAGTACGCTCACAATCGAAGCGCAGTAAGGATGGCTAGTGTAACTAGCAAGAATACCACGAAAGCAAGAAAAAGAAGTACGCTATTAACTATTAACGTACCTGTCTCTTCCGAAACGAATGAGTACTATGTAGAGCTCTATACTAATCGACACTCCAAAGTCT
+
ABCB@CDC@@ABBCCCCCCDCBBBB>A@B@ECCBCB?B@ABBBBBB?BB?B>@?@@@@@@2A>AABBBCBBBB@;@<;;;;;*;@4:4:9::$5@@7<C>BBCBBB=@=@C@CCC>@?BBBBBBCBAA@@CCC@DBAB@@@?:::BB?B@C;;:;CCCCBCC@??????<@B?CCC<>;@=?3;00).----'-94//./8>ACD<A;A>>@<A=>=BBDADCB;;:CAC<??@9>9939><=??ABAAAA@@@7:>>A@8;;?A<=>665886838818///
@ATNG8:01054:01803
GATGGTAGTAGTACACTAGTCATACCAGAAGATCAGTAACTCTAGAAGAATTCAGATTTTTTTAACACGAGAGTAAACGTAAAAAGAAGGTTTTTACAAGACTCACGTTAACATTATTGCAGCAGTACGCACACAATCGAAGCGCAGTAAGGATGGCTAGTGTAACTAGCAAGAATACCACGAAAGCAAGAAAAAGAATTACGCTATTAACTATTAACGTACCTGTCTCTTCCGAAACGAATGAGTACTGTATCTATGTGTGCGCTACCATCGACACTCCAAAGTCT
+
CCBC@BBCCCCBCCCCCEDDC@AAB@BEF@CCCCCAAA@CBBBBCD@CC@C??>B9999999#;>BCCCCCCDDID?CDCCCCC1CC@C@CCCC1CBB?@@@BCCCBA>A?CCC>AB?BBAABCCCCCCEEEDCC?CBBB?BBBA@@@>3949>>:@CBBBDCC@AACCBA>BB>@BB<@???>6?==8;@?@?/>>07185@==@@594:>=?:><>DCBB@BBA@@@@=@ACCC=B??=?BBBBBBBBBBBB@@@BBBB@BBCC=>:>@@@@AA=<<566.<000
@ATNG8:01056:01797
GATGGTAGAGAGAGCTCTCTCATCGTACTCATTCGTTTCGGAAGAGACAGGTACGTTAATAGTTAATAGCGTACTTCTTTTTTCTTGCTTTCGTGGTATTCTTGCTAGTTACACTAGCCATCCTTACTGCGCTTCGATTGTGTGCGTACTGCTGCAATATTGTTAACGTGAGTCTTGTAAAACCTTCTTTTTACGTTTACTCTCGTGTTAAAATCTGAATCTTCTAGAGTTCCTGATCTTCTGGGTGCGCTACAGTCTCTCTACCATGACACTCCAAAGTCT
+
//7969@>CB@@@<>966;;<;;:DC@>A?>@:@AA@<;:6;>BBBABBB?BBCCB@B=?>>?2;7888<??>BB>BAA@@@'?>5:AFF:@BBB>???=AA=?:9757175558;??<686;>8=====<::39:89+///;779>><==A:::A<;:;:>>9=:=AA@A@A@A<>>>@@3@<@;>>@@@/@AABB6;;@;::<9//)///)/9933)---(-229///0606<?@@>---66.--/9::=>=>@@>>>>;:<7///<=96//)-3,3663
@ATNG8:01062:01810
GATGGTAGGAGACACGTCGCACACGTACTCATTCGTTTCGGAAGAGACAGGTACGTTAATAGTTAATAGCGTACTTCTTTTTCTTGCTTTTCGTGGTATTCTTGCTAGTTACACTAGCCATCCTTACTGCGCTTCGATTGTGTGCGTACTGCTGCAATATTGTTAACGTGAGTCTTGTAAAACCTTCTTTTTACGTTTACTCTCGTGTTAAAAATCTGAATTCTTCTAGAGTTCCTGATCTTCTGGTCTACGCTCGTCGCGCTACCATCGACACTCCAAAGTCT
+
BCBG?CCB?BBCBCIDBBBBDBBCCCHCIGBB@BCBC=CG@C>BAADCCC@CCBBB=?=?CCC@C>AABBCCBBB?AB@@?1@@8@8878(29;?>BBC@BB@AAABBB>>>??A@@A<>>>;><@@@@@???<AAAA:??@>>>>???@@@===@;788=AA=A<===AAA@@@;>>CCC5><A=A==;;+;;666(--6---988==ABBB/CA@AA=A;==:=<<@>==;@<AAAA>>:>>@<@BA>;<>@>>>>>@?::;A<@@@A@????>==@6@99/
@ATNG8:01024:01837
GATGGTAGTATATCGCGTCGCTATCCAGAAGATCAGGAACTCTAGAAGAATTCAGATTTTTTAACACGAGAGTAAACGTAAAAAGAAGGTTTTTACAAGACTCACGTTAACAATATTGCAGCAGTACGCACACAATCGAAGCGCAGTAAGGATGGCTAGTGTAACTAGCTAGAATACCACGAAAAGCAAGAAAAAAGAAGTACGCTATTAACTATTAACGTACCTGTCTCTTCCGAAACGAATGAGTACTGTATCTATGTGTGCGCTACCATCGACACTCCAAAGTCT
+
?;;>9>>?@;;>CCCCBCBCECCCD@CBB?BBC;;<?B=ACD@AAD>BA@A?;;:??CCBB)C?BBCBCCCC???8?=@AABB2CD@CACCCC5GHHA;;;BGCDCB@C@CF@C?@=??BBCDDCCCCCCCCBB?BA@@?C@@@?@??<@?A@@=@AAAAAAB?CCCCDBBA@<AA@;@?9999+99708:::;;';A=A868A@@@B:>:>@BB:>:=@BAA?ACBCBBB?A?A@?8@9979BADDCCBBBBBCAAACBBB??@BD>>8=AAAAB@=<=1//)0000
@ATNG8:01025:01831
GATGGTAGGCACTGCGCACACATCCCAGAAGATCAGGAACTCTAGAAGAATTCAGATTTTTAACACGAGAGTAAACGTAAAAAGAAGGTTTTACAAGACTCACGTTAACAATATTGCAGCAGTACGCACACAATCGAAGCGCAGTAAGGATGGCTAGTGTAACTAGCAAGAATACCACGAAAGCAAGAAAAAGAAGTACGCTATTAACTATTAACGTACCTGTCTCTTCCGAAACGAATGAGTACACTTCGTCGTGTCGTGCTACCATCGACACTCCAAAGTCT
+
54@A:ABB@BA@@ADBBBACBBBA@:AAB@CBDC<;8;<AABA@@C@BE@C@CCB@???@.?<BBBBBCCCA@@9?<@@@@@,@B6:8;BB0C6616:ABAABAA;@=@@;>@A4::AABDCCBB::9:D??<<?;<7>488???>?C@CAB>ABCCCBAB@BBA9:8<AA;9982700//)//.(-6555$--,.....999>6>685589=;@:AAD@C;;;AAC@C?ADC?BBB=?????>BCAA>ABBBBBBBCC667>AA;???;;;==AA9==4888;
@ATNG8:01030:01845
GATGGTAGAGTATCATGTGTATCTCCAGAAGATCAGGAACCTCTAGAAGAATTCAGATTTTTAACACGAGAGTAAACGTAAAAAGAAGGTTTACAAGACTCACGTTAACAATATTGCAGCAGTACGCACACAATCGAAGCGCAGTAAGGATGGCTAGTGTAACTAGCAAGAATACCACGAAAGCAAGAAAAAAGAAGTACGCTATTAACTATTAACGTACCTGTCTCTTCCGAAACGAATGAGTACGTGTGACGTACGTGAGCTACCATCGACACTCCAAAGTCT
+
79:;6;<;;@666>>;;;>@@99::.5;>7AB><AA?B?B@CBBEDD@BB?B?B@?;;;;;$96@@;<<>A@@BB=ACABBBB2AE=C5;;0:@@<@BBBBBBBA<@;>>:?AC?BBD@@CECABABBBBCB@BBBMABAAA@???;@>B;;7;C@@@BAA@DCAAAB?BB?BBB?A@@AA8000)000000$.727...5787846267::.5.5>CBB>BA@@@@@;>;>?>::B>:>BCDCCB:9:?AAABBBBBEBCBBB??=?BB??>AA@@>AC=B@??
@ATNG8:01030:01863
GATGTAGTATAGAGCTCTACATAGTACTCATTCGTTTCGGAAGAGACAGGTACGTTAATAGTTAATAGCGTACTTCTTTTTTTCTTGCTTTCGTGGTATTCTTGCTAGTTACACTAGCCATCCTTACTGCGCTTCGATCGTGTGCGTACTGCTGCAATATTGTTAACGTGAGTCTTGTAAAACCTTCTTTTTACGTTTACTCTCGTGTAAAAATCTGAATTCTCTAGAGTCCTGATCTTCTGGCAGACTCTCACACGCCTACCATCGACACTCAAAGTCT
+
CCCCEDDCBBCBBCCCBCDCCCCCCBAAA::8;ACD>CC?C@BBA@ABC?BBBBB>B?B@BB;=;>BBBCAAAA<779999:#:=5>CDD:@BBB?BB?;><:<9<=<<:>>>AAAAA;>>>7;7;>==<<<>:<<A;;>=??@@AAAAA>>;<<>6::C<@@;?=AAC==>ABD=B;;;;2;;A;>>@@@.=<9881677///;6-//>>>+89999592//.::88///0657733)--20267-//;;;@F;;;B;@@C=>;;7;;67666;4;366
@ATNG8:01031:01863
GATGGAGTGTGTCTCTGAGAGTAGTACTCATTCGTTTCGGAAGAGACAGGTACGTTAATAGTTAATAGCGTACTTCTTTTTCTTGCTTTCGTGGTATTCTTGCTAGTTACACTAGCCATCCTTACTGCGCTTCGATTGTGTGCGTACTGCTGCAATATTGTTAACGTGAGTCTTGTAAAACCTTCTTTTTTACGTTTACTCTCGTGTTAAAAATCTGAATTCTTCTAGAGTTCCTGATCTTCTGGGATGTGTGCGCAGTGCCTACCATCGACACTCCAAAGTCT
+
ABCCACCCBDCCHBCBBBBBBBCCCDBBBA@<@9;;6;A>A?CBBCCBC@BCCCCAD?AACD>B@CBBA;;<<>7;;@@@+@@9<BDC=B@;;4;==9?A49:=?@@=ABBBABBB@CBA7;7;BBBCCCD@CBBB@BAABBBAABABBBCFDD@BBA=@@5;6;BBCCBCCC?A@@??3@;@=;;;;;;%;AABC8;9@@@@@>9=299:9*:??:969;AA>ABDDBBB?B>@@@BBB>A000,0000>@B@@@@AB@@<@@@<@DCAAACBBA=AB;A;;;
@ATNG8:01031:01874
GATGGTAGGCGACATACATACGCGCCAGAAGACAGGAACTCTAGAAGAATTCAGATTTTTAACACGAGAGTAAACGTAAAAAGAAGGTTTTACAAGACTCACGTTAACAATATTGCAGCAGTACGCACACAATCGAAGCGCAGTAAGGATGGCTAGTGTAACTAGCAAGAATACCACGAAAGCAAGAAAAAGAAGTACGCTATTAACTATTAACGTACCTGTCTCTTCCGAAACGAATGAGTACCTCTCAGACGCTCGTCCTACCATCGACACTCCAAAGTCT
+
<;==:B=;790//;:::;5955;;@:??C>BBCCE@B?BCCCDCC?CC?B>AAA@?BBB1A>@><>?=;:0//)///<<<;)//,67<>>0><@=AC;;9@>?@<@;>B4978178@?@BBCBBBCCBDDC?AABB?ABAAB@???@9000*098677<<8<888@@<@@@BBB?A@BBC8?9849:>>>/9;58<<===>>=8=8<;;;7;=CCBBB?@@@9949:=6:9936//(/88/34:8===@>A88555222<66668<<<<<;=:9:8=>3=999
@ATNG8:01037:01861
GATGTTAGTATCTGTCTACGAGAGCCAGAAGATCAGGAACTCTAGAAGAATTCAGATTTTTAACACGAGAGTAAACGTAAAAAGAAGGTTTTACAAGACTCACGTTAACAATATTGCAGCAGTACGCACACAATCGAAGCGCAGTAAGGATGGCTAGTGTAACTAGCAAGAATACCACGAAAGCAAGAAAAAGAAGTACGCTATTAACTATTAACGTACCTGTCCCTTCCGAAACGAATGAGTACACACTCTCATATGACACTACCATCGACACTCCAAAGTCT
+
?<BCD@CCCD@;;6CCCBC@@A;:;;@@A@CBAAAC@C?BBCB>>>@DF>A>AC@@@AAA2A?BABCCBB>@@@8=<@ABAB2AC=A5;;;*55<8?<<<@>C=B@C@CA?CDD?AABBCBBCCCCBBCCCC@DCCC>A:99@?@A9@<@;;7<BBBCBCD@CBCCCB?BC@AAA?C::9A9@9939===>/?>:>:;;;;:BB=A<A@>>8=8<<A@?<?@;;;0;59<@@A<A@D=998B@@@C>>@??BBCCB??@;;;=@@<@>>>@;;:==;>A9A888
@ATNG8:01038:01851
GATGGTAGCGCACACATAGATACAGTACTCATTCGTTTTCGGAAGAGACAGGTACGTTAATAGTTAATAGCGTACTTCTTTTTCTTGCTTTCGTGGTATTCTTGCTAGTTACACTAGCCATCCTTACTGCGCTTCGATTGTGTGCGTACTGCTGCAATATTGTTAACGTGAGTCTTGTAAAACCTTCTTTTTTACGTTTACTCTCGTGTTAAAAATCTGAATTCTTCTAGAGTTCCTGATCTTCTGGTCTACTACACTGTACTCTACCATCGACACTCCAAAGTCT
+
@@BB?B@A@CCCCCCECBDCCCAABCCBBC>;8<::;:&9=4=4A<<CC@@>@CBBB@C@DDCB>B?BBBFBBBBB?BBCCC3CD>AABC<BB;;:;BB?BB?AAAECD@CCCDCCBB?BDD?C=CDCCBCBC@CCCC@CBBBCBBBCCCBBBBBB?BBB?BB?B?BBCBBBCCC@CAA@@7@;?;:99999$;CAAA=BBBBDCCCCC@DDDD2CBBBD@C@CD@DDBBBBB?C?CBBBAA<@@A>BECCDBBBCBBBEECCCCBB?BBBDDCCABA?A?8@?88
@ATNG8:01040:01854
GATGGTAGGCACTGCGCACACATCCCAGAAGATCAGGAACTCTAGAAGAATTCAGATTTTTAACACGAGAGTAAACGTAAAAAGAAGGTTTACAAGACTCACGTTAACAATATTGCAGCAGTACGCACACAATCGAAGCGCAGTAAGGATGGCTAGTGTAACTAGCAAGAATACCACGAAAGCAAGAAAAAGAAGTACGCTATTAACTATTAACGTACCTGTCTCTTCCGAAACGAATGAGTACACATCGTCGTGTCGTGCTACCATCGACACTCCAAAGTCT
+
BBAB?BBA<@@9:9=HEDBBABBBB=BCCACCCCAA?A?BBCAAAC@CC?C?BA@99999)9?BBBBBBCCBBB<BBCCEEE5BA<A5<;09<@;<==<@@>AB?A@DD@DBB<>>BBCCCEBBBDDBBBB?BCBA?BA@@ACA@<@?A@@>AAACCCCA?AACCBA?BC?BBB?BA99929@<9>??@?/?A=C;::AACAA<@=??=>9<9<=BAA@BCBBABB?BABBB>BBB@BBBBACBBBC=>::??BB?>>BBBBAA>ABBAAAAA==077)9998
@ATNG8:01045:01834
GATGGTAGGCGAGAGTGAGACGCAGTACTCATTCGTTTCGGAAGAGACAGGTTTAATAGTTAATAGCGTACTTCTTTTCTTGCTTTCGTGGTATTCTTGCTAGTTACACTAGCCATCCTTACTGCGCTTCGATTGTGTGCGTACTGCTGCAATATTGTTAACGTGAGTCTTGTAAATCCTTCTTTTTTACGTTTACTCTCGTGTTAAAAATCTGAATTCTTCTAGGTTCCTGATCTTCTGGATATGAGTGACTCGTGCTACCATCGACACTCCAAAGTCT
+
><??7<>@;@ABBAAABCAA@BBCBBAC@@@@=@BBB?BB?BACCBABBC?BB=B@BA@@;>;>BBBBBBA@;>>>=1??8=999)9@>>?@@@<AB388==?@37;B>>>CC?B?E=B566=::<;=:>@AD:====@??@AD@@?A@@?<;;;=AB<A<AA===@?:;88@BD9?93=68:7755$59553-388/..8;@A9;<<<+<=>88.768:1:<;:6=3;5;>>?@@<>>>=???A???AAB;;;??????B<>>>>@?>>>?<@@9@@88
@ATNG8:01046:01842
GATGGTAGCTATACGTATATCTATGTACTCATTCGTTTCGGAAGAGACAGGTACGTTAATAGTTAATAGCGTACTTCTTTTCTTGCTTTCGTGGTATTCTTGCTAGTTACACTAGCCATCCTTACTGCGCTTCGATTGTGTGCGTACTGCTGCAATATTGTTAACGTGAGTCTTGTAAAAACCTTCTTTTTTACGTTTACTCTCGTGTTAAAAATCTTGAATTCTTCTAGAGTTCCTGATACTTCTGGTAGAGCGTGCATATATCTACCATCGACACTCCAAAGTCT
+
:;>C9=CC;;;@>>??===B=;;;;<:8;>@@:@??A:@?;?=9:9???@<?C@>><@-007:6:6::AAAA?>@;:9:9+3717>8809=;;7<==8:@<@ABCCF@B=======:=@@:?;>::::;:=;?@@@<>>>>>>>>@@@>>==:;5;;;5;?;?>BB@;;;@>=9;68888(88<1888888%69877.757/..89::-5667(565///)//685;?>>@@@<@=BB@;<;=;===:::588:55555559:::>5515:::99<;;<1;;0:?:9
@ATNG8:01055:01834
GATGGTAGATATATGCACGCTCTACCAGAAGTCAGGAACTCTAGAAGAATTCAGATTTTAACACGAGAGTAAACGTAAAAGAAGGTTTTACAAGACTCACGTTAACAATATTGCAGCAGTACGCACACAATCGAAGCGCAGTAAGGATGGCTAGTGTAACTAGCAAGAATACCACGAAAGCAAGAAAAAGAAGTACGCTATTAACTATTAACGTACCTGTCTCTTCCGAAACGATGAGTACTGTATCTATGTGTGCGCTACCATCGACACTCCAAAGTCT
+
>>?>:>>>=B;;;?;>>666<CCCC@AB=;><@AA9A9@AAB>?<<<>7<<A>>9999*8<A?>A?>?A@@?4>85552'22+2+222&2995=;>=>A>>==A=AC=?::7;@@@@AAA>==AAA???;889=:=>==:://-/7@=A;?686;AAA=AAA???<@E=A@@7:::7<,57849<:;:+//,/=<;>>>BA=B=A@@@<?;?A@@@=A@??>@@<@<A==49///9:@7;;>>@@@AAA@@==;;;;;A==7<;AABB>>?>=BD;DDA>
@ATNG8:01055:01849
GATGTGTGCGTGAGAGAGAGCCCAGAAGATCAGGAACTCTAGAAGAATTCAGATTTTTAACACGAGAGTAAACGTAAAAAGAAGGTTTTACAAGACTCACGTTTAACAATATTGCAGCAGTACGCACACAATCGAAGCGCAGTAAGGATGGCTAGTGTAACTAGCAAGAATACCACGAAAGCAAGAAAAAAGAAGTTACGCTATTAACTATTAACGTACCTGTCTCTTCCGAAACGAATGAGTACGTGTGACGTACGTGAGCTACCATCGACACTCCAAATTCT
+
;<====;;666====BBBBABC=ACC?@ACBAA?A?AA@=;83/3=/7/3=>;;>;;)71/9///=====;4;5:5??>,@<7<7<@@*59@165>@999449)92995:4303888555599///9///69;>>:>>>;::;;8>8<942999484548=<::::/336:::688877.733,......#-4,--(--467996:6::2202398<<;54//00/83947:=5<<;.//9/////3;88:;;=;??::;<8=8=7<<888::555/55-5,22
@ATNG8:01061:01839
GATGGTAGAGTACAGTGTAGTAGACCAGAAGATCAGGAACTCTAGAAGAATTCAGATTTTTAACACGAGAGTAAACGTAAAAAGAAGGTTTTACAAGACTCACGTTAACAATATTGCAGCAGTACGCACACAATCGAAGCGCAGTAAGGATGGCTAGTGTAACTAGCAAGAATACCACGAAAGCAAGAAAAAGAAGTACGCTATTAACTATTAACGTACCTGTCTCTTTCCGAAACGAATGAGTACACACTCTCATATGACAATCGACACTCCAAAGTCT
+
CCBA?BCCDCDCCBBBCBCDCCBBB?BBB?CBCC@@>@>AABBBBA=AC>B?CBB<;;;;.=<ACCBBAACCCC>B=BCDDD5CB@C5;;;.;DD?BBBBCCC@A>@?BC?BBB?BBBBDCBEEDDCCCCCC?CCBB?BBBCBBBB>B=A??>@CCCCCCC?CBBBBB>BB>BCC?AA???8<<<9::::;+;>;A888A@A@A<A;@@CC:?:>ACCC>@@AA?999.9<<<>7???;?CDDEBBBBBBBACDAAA>AABB@DCCCCB???;?@9?@??
@ATNG8:01014:01912
GATGGTAGTGTCAGTATGAGAGTGTGTACTCATTCGTTCGGAAGAGACAGGTACGTTAATAGTTAATAGCGTACTTCTTTTCTTGTCTTTCTGTGGTATTCTTGCTAGTTACACTAGCCATCCTTACTGCGCTTCGATTGTGTGCGTACTGCTGCAATATTGTTAACGTGAGTCTTGTAAAACCTTCTTTTTTTACGTTTACTCTCGTGTTAAAAATCTGAATTCTTCTAGAGTTCCTGATCTTCTGGGTGTATCAGCGAGTATCTACCATCGACACTCCAATGTCT
+
<<<<>?;AA:;0//////555:999:;555<<=8;;;8<;4;.5559955.55:::7<<AAAA?A@CBB<<555<055<<.<>744337*773893778377133388;:@@?>>=9949@@9@=ACCABBBB@BBBB?CCFDCDCBBDBBBACEE?::;@BB?B=@:;;@BCCCACAA@@7@>B?CDDDDDG#B@;;;0:AAACBBBBF@DCCB2AA@@@<@=BC?BBBBA@@?C?BBBBAA>@:;;0;@@@ACCB9;:@B@BCCCC@AA?@>@000=9;9>>:98
@ATNG8:01016:01901
GATGGTAGCTCTGCTCTGACTCTCGTACTCATTCGTTTCGGAAGAGACAGGTACGTTAATAGTTAATAGCGTACTTCTTTTTTCTTGCTTTTCGTGCTATTCTTGCTAGTTACACTAGCCATCCTTACTGCGCTTCGATTGTGTGCGTACTGCTGCAAATATTGTTAACGTGAGTCTTGTAAAAACCTTCTTTTTTTACGTTTTACTCTCGTGTTAAAAAATCTGAATTCTTCTAGAGTTCCTGATCTTCTGGTATGACTAGTGTACTACTACCATCGAACTTGCAGAGTCT
+
CCBC?CCCBBBBCCBCCCCCDCBBBDA@@A9859A@A=BA>A?BBCBCCCBCCCCB@B@BCCC@D@99;BAA@AC;;<<<;<%4;5=99;;*9@A@BAAB>@A8::@C<<:;CCCCC;;5;@@5;7;BAAAB;;5:@;;5:@BAABBBCACBB@;000+000+/0+/)/9;>;;>=<4959595(54945999999"9A;:::*9BCCBCCB:9499=9=%>ABBB@B@BB@BBBBC@@?@@CCDCCC?BBC@CFDCCCCBBBBBDDCCBBAA>ACCBB@BB=>?BBBBBBB
@ATNG8:01029:01888
GATGGTAGGACGAGCGTCTGAGAGGTACTCATTCGTTTCGGAAGAGACAGGTACGTTAATAGTTAATAGCGTACTTCTTTTTTTCTTGCTTTCGTGGTATTCTTGCTAGTTACACTGGCCATCCTTACTGCGCTTCGATTGTGTGCGTACTGCTGCAATATTGTTAACGTGAGTCTTTGTAAAACCTTCTTTTTTTACGTTTACTCTCGTGTTAAAAATCTGAATTCTTCTAGAGTTCCTGATCTTCTGGGTGCGCTACATTCTCTCTACCATCGACACTCCAAAGTCT
+
CCDD<ABC?DCCCBBABBBEDDDD?CABBCA@;@9995:@;B@CCDDBBC@CCDCC?C?CBBB?E>CCCDCCCBB?@@@@@??#::4;@AA<BCCC@D<<9;B?BBAA@A?BCCCCC?C@CCC@B?BBBBABBB?BBBC>CAAACBBABBCBBBBBB?BA@=9979:??CCABC::;0;AAAB;CDLACCCCCCG#CC;;;9<DFICCCCCC@DCCC5CCCCD@B@BE@CBBBBCC?C?BBBBBC<?899,9@@BBCCBDD@DCCCCCCC@B@@@DDCCCC?CB=B???
@ATNG8:01046:01892
GATGGTAGCTCACGTACGTCACACGTACTCATTCGTTTCGGAAGAGACAGGTACGTTAATAGTTAATAGCGTACTTCTTTTTCTTGCTTTCGTGGTATTCTTGCTAGTTACACTAGCCATCCTTACTGCGCTTCGATTGTGTGCGTACTGCTGCAATATTGTTAACGTGAGTCTTGTAAAACCTTCTTTTTACGTTTACTCTCGTGTTAAAAATCTGAATTCTTCTAGAGTTCCTGATCTTCTGGAGATACACATGATACTCTACCATCGACACTCCAAAGTCT
+
89<<@D?ABBB@6559;;;=CCBCCBBDDIAA?ABAC>BA=A>;;<CCCB@BECBB?B?BBBB?B?CBCCCCAA@;::9:9$7>3=@>:7:BBD?BCB?BB@BBBBBB?C???@@>><>>>:><@<===>=>=A@@B;>>AAAAAAAABAAA@@@:=>>=??<?<BAAAA@@@A<@@@@@5@;?:==>>=/<A<<<6<>>9:;>:::56;;;,9///@9@9<<7;AA?=>=<@<@AAA?>6:8A;>>=?=?>?>>>=AAAAAA>?:>AAA???::::>>8?@A>
@ATNG8:01049:01899
GATGGTAGCTCACGAGATCTCATCGTACTCATTCGTTTCGGAATGAGACAGGTACGTTAATAGTTAATATGCGTACTTCTTTTTTCTTGCTTCGTTGGTATTCTTGCTAGTTACACTAGCCATCCTTACTGCTGCTTCGATTGTCGTGCGTACTGCTGCAATATTGTTATCGTGAGTCTTGATAAAACCTTCTTTTTACGTTTACTCTCGTTGTTAAAAATCTGAATCTTACTAGAGTTCCTGATCTTCTGGCGCTCTGTCACGTCTGCTACCATCGGACACTCCAAAG
+
45::8=;;@B@@ABB@CA@ABA;?@<<<<<<@8B@@?=;;7;055<;;;>>:=BBBB9=9==>?9<8:888;;::;;7;=====%==)///(.8839488;637.3987:</55572;9<6;@@<A=??;////8959653-----9979888999:;;;15595793;;9=@@>@>995779>>>2;6:663333(--222(,,6,,,,-(-527999)68<>96976*..55465505/5335350533.355555--,22235/555;<7:5//)/66766277.5
@ATNG8:01050:01885
GATGGTAGCTATACGTATATCTATGTACTCATTCGTTTCGGAAGAGACAGGTACGTTAATAGTTAATAGCGTACTTCTTTTTTCTTGCTTTCGTGGTATTCTTGCTAGTTACACTAGCCATCCTTACTGCGCTTCGATTGTGTGCGTACTGCTGCAATATTGTTAACGTGAGTCTTGTAAAACCTTCTTTTTACGTTTACTCTCGTGTTAAAAATCTGAATTCTTCTAGAGTTCCTGATCTTCTGGACGACGCGCACTGACACTACCATCGACACTCCAAAGTCT
+
<>BC?B<=955;;656=>=>CCCDBB;969;9=ABBC?A@<@-00/:8<888;;<?8?:>>9<4>68AA?A873<489:9:9#333899=3:B>?498A=AB?BBBCBA?BBB@>>;;7;?C=C:>=?>>><=8=?@@==>=BDD=>>AB>>;===-//;79:5>=BAA>>=BBB;??AAA6A=A;<====.=ADDD8@@A>>>???@:9;99,9///=7=7;;7;@A>>==<A<A>>>=<9<>>;@@>@@A=>>@@??AAA=<>A=@:::@@A??>;AA9A:::
@ATNG8:01053:01903
GATGGTAGTATAGAGCTCTACATAGTACTCATTCGTTTCGGAAGAGACAGGTCCGTTAATAGTTAATAGCGTACTTCTTTTTCTTGCTTTCGTGGTATTCTTGCTAGTTACACTAGCCATCCTTACTGCGCTTCGATTGTCGTGCGTACTGCTGCAATATTGTTAACGTGAGTCTTGTAAAACCTTCTTTTTACGTTTACTCTTCGTGTTAAAAATCTTGAATTCTTCTAGAGTTCCTGTCTTCTGGGCTGCGCTTGATATGCGCTACCATCGACACTCCAAAGTCT
+
>;@?8?5:5556@<@<;;;<<<=666<;<::>7>@@@9@@9><::98933,3659;6;*//8;6;8::;;::667422222$29389==354334983.38(./...549;988:6806::/7/688:9777499>>287225998;<>>9;999;177619<.5-2<<;52577155777+73:-55777(79655'5:7770789:A;AAAA.@==:>F<?=??<?@@@@@?5:6;>>=>:===>7>>>@?;;6///933-///;;7;:9=>::9994::3::::
@ATNG8:01058:01918
GATGGTAGCGCACACATAGATACAGTACTCATTCGTTTCGGAAGAGACAGGTACGTTAATAGTTAATAGCGTACTTCTTTTCTTGTCTTTCGTGGTATTCTTGCTAGTTACACTAGCCTCCTTACTGCGCTTCGATTGTGTGCGTATTGCTGCAATATTGTTAACGTGAGTCTTGTAAAACCTTCTTTTTTTACGTTTACTCTCGTGTTAAAAATCTGAATTCTTCTAGAGTTCCTGATCTTCTGGTAGAGCGTGCATATATCTACCATCGACACTCCAAAGTCT
+
44993999:@CFFEG<;=CCBBBBBBAAAB;:19:;9/59.5.55;<<;;7;A@@@@C?ABBC=?<@AAA@@@@@;@AAA8AD=@@??>9>=>?:>:<8??7>>>;?A@BGJFEGBB>BC@C@CCCCAAAB@EECD?BCCCCBBBDD?CBBBBC?BBD@??=?@CBCBBBCCE@DBBBB9B=B<::99999#9DCDG>CCCCCCCCBC?BBBB5BAABC@B@BD@DCCCCBB?B?BBBBCC?AACACCCCCBBBBBCCCCCCCBBB?BBBBBBB@@@>CD=B@A@
@ATNG8:01059:01891
GATGCATATCAGCGCAGCCAGAAGATCAGGAACTCTAGAAGAATTCAGATTTTTAACACGAGAGTAAACGTAAAAAGAAGGTTTTACAAGACTCATCTGTTAACAATATTGCAGCAGTACGCACACAATCGAGGCGCAGTAAGGATGGCTAGTGTAACTAGCAAGAATACCACGAAGGCAAGAAAAAGAAGTACGCTATTTAACTATTAAACGTACCTGTCTCTTCCGAAACGAATGAGTACGTGTGCGACGTGTCTCCTACCATCGACACTCCAAAGTCT
+
CBB@:::;966>=;=900*/7::@A=BBA9A=@CAAAAA<?=6<69////:::);687763333339/9335===+<A>A>ACC9@A=97:993333::=6<=8<:<><>BA>===7555<:@@A==6;?A::4:9:7?A@6;49;:279<===BB=@?@?BB?BA?BAA>AAAC>A?AB=?????.?A=9:9??:::;<16169//(..'/9==B?C=>;:8>7=9=>A77889=?=>>@@998>?AC>899BAA@A=A=<8=;;;?@>>>B=@@:@AA8
@ATNG8:01059:01895
GATGGTAGTATATCGCGTCGCTATCCAGAAGATCAGGAACTCTAGAAGAATTCAGATTTTTTAACACGAGAGTAAACGTAAAAAGAAGGTTTTTACAAGACTCACGTTAACAATATTGCAGCAGTACGCACACAATCGAAGCGCAGTAAGGATGGCTAGTGTAACTAGCAAGAATACCACGAAAGCAAGAAAAAGAAGTACGCTATTAACTATTAACGTACCTGTCTCTTCCGAAACGAATGAGTACTGTATCTATGTGTGCGCTACCATCGACACTCCAAAGTCT
+
====:B@=B=<<ACDCCCAB@BBBB?AAA=@A@::51925>>5:6B;CC@B?:;8979998%3:=??=BBBBBBB@BBBBGEI5CB>B5;;;;*;BB>BA@@AAC;;;;?CD?BBB?AABBBCCDCCCDCCCCC?BBBC?BBBBBBBC?C?CBB?BBACBABA?@AAABB?AA?BBC>AA@@>89:99:::::+;=:>;;;ABBBB:>;>>==3:39;A::7:AAABBB?B@CCC>B9999BBBBBBABBBBBBBBBBB:::==?7737:AABB@=<<8991=000
@ATNG8:01061:01895
GATGGTAGTGTGTCTCTGAGAGTAGTACTCATTCGTTTCGGAAGAGACAGGTACGTTAATAGTTAATAGCGTACTTCTTTTTCTTGCTTTCGTGGTATTCTTGCTAGTTACACTAGCCATCCTTACTGCGCTTCGATTGTGTGCGTACTGCTGCAATATTGTTAACGTGAGTCTTGTAAACCTTCTTTTACGTTTACTCTCGTGTTAAAATCTGAATTCTTCTAGAGTTCCTGATCTTCTGGTCTACTACACTGTACTCTACCATCGACACTCCAAAGTCT
+
<<@@7;;;;==CA<<?CCCCCCDBCBDAB;:9=A?@@;@C?C@BBDBCCD@BB@CB5;4:5:B?D<CCCCBAA@C>;;;;;';C<A@@@6>A@@=ACC?;;:;BBBAD:9;;;>==A>;@??C?ABBCAAAA<@BBA>BBBBB;;;AACCCBBBB?BCB?AC6;6;;A@BBBAB;@;;;099=99:::-9?==@:@ACCCCCCCC4;;;.99:99299@C>BBCDA@@>@>ACCCBC?CCC@BCCBCBBBCBBCGGCCBCCC@;;;BCCC@A?=?D<AABB
@ATNG8:01064:01298
GATGGTAGCATCATGCATATCTCACCAGAAGATCAGGAACTCTAGAAGAATTCAGATTTTTAACACGAGAGTAAACGTAAAAAGAAGGTTTTACAAGACTCACGTTAACAATATTGCAGCAGTACGCACACAATCGAAGCGCAGTAAGGATGGCTAGTGTAACTAGCAAGAATACCACGAAAGCAAGAAAAAAGAAGTACGCTATTAACTATTAACGTACCTGTCTCTTCCGAAACGAATGAGTACTATGTAGAGCTCTATACTACCATCGACACTCCAAAGTCT
+
4444.5<@?@DCC<;;66:@BDBBB@CCC@BBCAA?7;7485888;.378@877333;;;+<48<B>><B==5=055?====+=A<@9@@@3<<<8<0//777;<8=8<<8<@@>AFCCCBCBCCCCCCCCC@BABC=@?@@BBBB>B=A::5;;;;;ABC?AABBAA>AC?AAA9<=999+7<=9<<<<=?'?@=>867?@?@@;>:<;::1:4::AAA>AB@@@BB@C>BAC>CEC@:::BBCC???BBABABB>;;;>=>===8;;;>>>A???<@@:C@@?
@ATNG8:01064:01316
GATGGTAGACATATCGTACTCTCTGTACTCATTCGTTTCGGAAGAGACAGGTACGTTAATAGTTAATAGCGTACTTCTTTTTCTTGCTTCGTGGTATTCTTGCTAGTTACACTAGCCATCCTTACTGCGCTTCGATTGTGTGCGTACTGCTGCAATATTGTTAACGTGAGTCTTGTAAAACCTTCTTTTTACGTTTAACTCTCGTGTTAAAATCTGAATTCTTCTAGAGTTCCTGTCTTCTGGCGCGTATGTATGTCGCCTACCATCGACACTCCAAAGTCT
+
ABBB?CCCCBCCCAAACCCDCCDDCBBBBBAB@CBCB>@?=?@AAABBBB?A@BAC?B?BBBB@C????E@>>8?4>>>9>*66.6/-)--./37556:A566@@@@=??>==>>>5;;?;>;>B@@???B<@@@@7;:======>??@@;7777///9==5:5>@@@@@@AB=;::::1:<A<@====,99999)-(-3---65356===,55:::5:0:929?<====<@<@A?<<77--*-336:=;;;A>>=BBB=9::5///==:::??6;;3;@<9
@ATNG8:01065:01294
GATGGTAGACATATCGTACTCTCTGTACTCATTCGTTTCGGAAGAGACATGTACGTTAATAGTTAATAGCGTACTTCTTTTCTTGTCTTTCTGTGGTATTCTTGCTAGTTCACTAGCCATCCTTACTGCGCTTCGATTGTGTGCGTACTGCTGCAATATTGTTAACGTGAGTCTTGTAAAACCTTCTTTTTACGTTTACTCTCGTGTTAAAAATCTGAATTCTTCTAGAGTTCCTGATCTTCTGGGCAGACTCTCACACGCCTACCATCGACACTCCAAAGTCT
+
@AA@<?;ABBBAAAA>?@=BBBBAC>=<=444.48::45938?:45<:888;;733,3,377:6=8>A>>>0/0:2/---&-7(///77.///9:5;;<8==8<ABA@B?99:@>==69:B=B=?9;999:C?BCAA=?@@@@BCCGCCCBBBAA>;;;5;A;?;@;::@DCBB@BAAAA9A>C=<;<<<);A@@@6;;AACCB@@A;@?A@0@CCBC@C@GGADCGCCCCAC@AAACCB?A;;;0;<;;CCCCCBBBC;;8;AB7;<AACC;;;H?CB>BBBC
@ATNG8:01071:01281
GATGGTAGGACGAGCGTCTGAGAGGTACTCATTCGTTTTCGGAAGAGACAGGTACGTTAAATAGTTAATAGCGTACTTCTTTTTTCTTGCTTTCGTGGTATTCTTGCTAGTTACACTAGCCATCCTTACTGCGCTTCGATTGTGTGCGTACTGCTGCAATATTGTTAACGTGAGTCTTGTAAAACCTTCTTTTTTTACGTTTACTCTCGTGTTAAAAATCTGAATTCTTCTAGAGTTCCTGATCTTCTGGTGTCGTCTACATGTACTACCATCGACACTCCAAAGTCT
+
A:;58@:@=@@@B@::555::<<<;>>=999A=B@AAA8AB=A=;;;;;AB>;<:;:455)5:99.5.555;;9:9?5594444#4;39459,9499.9@@=BC:;;BCCIACDBCCCCB@BCC@D?CCCB:;:@;@::;=BAAABAAABBBBBBB@@=@@@?@@>@=AAB;;;BAA=A@@@@7A@C=AACCCCE#BB;;;7;BABBCBBBB=BABB2B@@AB@C@BB@BBC@@AD@A?@DDDCC?BAB@BCCCDDBBBCBDCCDDCBB?BCCCBBBCBB?BB<C@??
@ATNG8:01073:01328
GATGGTAGCACGACACGACGATGTGTACTCATTCGTTTCGGAAGTAGAACAGGTACGTTAATAGTTAATAGCGTACTTCTTTTTTTTCTTGCTTTTCGTGGTATTCTTGCTAGTTACACTAGCCATCCTTACTGCGCTTCGATTGTGTGCGTACTGCTGCAATATTGTTAACGTGAGTCTTGTAAAACCTTCTTTTTACGTTTACTCTCGTGTTAAAAATCTGAATTCTTACTAGAGTTCCTGATCTTCTGGGTGTATCAGCGAGTATCTACCATCGACACTCCAAAGTCT
+
44<<8==CCB>@=<;;;:555;;666>=>>>A<B900*/:)/)-----(--/4:9943-34333;-3.38;;83333,33333333"3749AA?@1;///(//736206-----)-7335222.555/5.537...5539=9A;565>>>;>>>>>>;;;=8;;:9==8=;===E===CC=AACCB6B;>5;;===.=?ABA578?=>=B>>>::@@@,@///9294=;-//8889=><@<AAAA?@<=<<<2///==@<7;;>>=>A@AAA<A@??>>=AAA<AA:B?@@
@ATNG8:01074:01298
GATGGTAGCTCACGTACGTCACACGTACTCATTCGTTTCGGAATGAGACAGGTACGTTAATAGTTAATAGCGTACTTCTTTTTCTTGCTTTTCGTGGTATTCTTGCTAGTTACACTAGCCATCCTTACTGCGCTTCGATTGTGTGCGTACTGCTGCAATATTGTTAACGTGAGTCTTGTAAAACCTTCTTTTACGTTTACTCTCGTGTTAAAAATCTGAATTCTTCTAGAGTTCCTGATCTTCTGGCTCTCGTAGACAGATACTACCATCGACACTCCAAAGTCT
+
55:=7<AB@AB?666;655<:99;<<<9999=9:99959:39.4444::::7;<;>>=@4997<494:>;<<:::=4;????.<@;?5222)29<=144@6;=8=9937925555789957>><@=???:825=;?A@@<>>;>9><>==<>=:::91655:?A<?<???AAAA@@=?????2>:=98888)8>==@299@///<98<46666)6///;6=7??;@DA@>=?=D=???@@@<@@@<@AAAA???DA>@@A>??A@@<>>>AAAB?;=4990:>==
@ATNG8:01074:01310
GATGGTAGTGATACAGATCAGACACCAGAAGATCAGGAACTCTAGAAGAATTCAGATTTTTAACACGAGAGTAAACGTAAAAAGAAGGTTTTACAAGACTCACGTTAACAATATTGCAGCAGTACGCACACAATCGAAGCGCAGTAAGGATGGCTAGTGTAACTAGCAAGAATACCACGAAAGCAAGAAAAAGAAGTACGCTATTAACTATTAACGTACCTGTCTCTTCCGAAACGAATGAGTACGATGAGATCTCGTGTGCTACCATCGACACTCCAAAAGTCT
+
@B@A<@AB@@;CC@CDBAAACBBBB@BBB>AABA@?=A@CBCBBBB?BC@F????><<<=);;@B=CBBABA>>9:;AEDDD3BC5;5;;;&9@A?CCCCCCDCC@B@BB?CDD?BBCCCBBBBBCJCCCBC?CBBB?B??>??>?9@;@::6;CAAACCB@BBBBCC?AA?BBE<??999,99989999:(8@<B:;:AAA@@<@<@>==5;5;>C@@=@AAAABB@D@BBB=BAA?ABABACCBBBBCAAAB@=<;::AA@@@<AA@@@A>;::1888)9=::
@ATNG8:01075:01283
GATGGTAGCTCGCTGATGATATCTCCAGAAGATCAGGAACTCTAGAAGAATTCAGATTTTTAACACGAGAGTAAACGTAAAAAGAAGGTTTTACAAGACTCACGTTAACAATATTGCAGCAGTACGCACACAATCGAAGCGCAGTAAGGATGGCTAGTGTAACTAGCAAGAATACCACGAAAGCAGAAAAAGAAGTACGCTATTAACTATTAACGTACCTGTCTCTTCCGAAACGAATGAGTACACATCGTCGTGTCGTGCTACCATCGACACTCCAATGTCT
+
==CD;B==BB==696;;;CB<<>662/;;:///9683;48///99:6::6:6888:::::+:6:;:::::::::5:=BBBCB5BB@B?BDD7AAA;;666?====9<8<<7:@B?:98?A;:9C@@@B@@@@7;:@B@A;:9BBBA?C=@@@<????988C@BABA7828<899:30....*..--7778)-.)2522....738.3555384226;::;;::??=9=;?>>9>9717777<9=;768///887<==<;:8733,33;;;:<?@A7>9>777:
@ATNG8:01086:01290
GATGGTAGCACGACACGACGATGTGTACTCATTCGTTTCGGAAGAGACAGGTACGTTAATAGTTAATAGCGTACTTCTTTTTCTTCTTTCGTGGTATTCTTGCTAGTTACACTAGCCATCCTTACTGCGCTTCGATTGTGTGCGTACTGCTGCAATATTGTTAACGTGAGTCTTGTAAACCTTCTTTTTACGTTTACTCTCGTGTTAAAAATCTTGAATTCTTCTAGAGTTCCTGATCTTCTGGTAGAGCGTGCATATATCTACCATCGACACTCCAAAGTCT
+
@BBB?CB@D>??>><;;;;;;;===>?=?CCD?B@@@:?@=A?BBBCBCC?BACBC@C@AAAC?C?BCB<::===7==>>>+<<7<>=5;6550222388,22228805592525;05561635222::::559:=456299>?@@@?775A??6::A79<792898888855.5222)24:166676)69:;;3:555887855+....$...(..(.05627999A9<5:49>>>??:=;:5;88/96///889777=:::A<AD?@@A?>>C<AA:768A
@ATNG8:01098:01307
GATGGTAGTATCTGCACACTCTGTCCAGAAGATCAGGAACTCTAGAAGAATTCAGATTTTTAACACGAGAGTAAACGTAAAAAGAAGGTTTTACAAGACTCACGTTAACAATATTGCAGCAGTACGCACACAATCGAAGCGCAGTAAGGATGGCTAGTGTAACTAGCAAGAATACCACGAAAGCAAGAAAAAAGAAGTACGCTATTAACTATTAACGTACCTGTCTCTTCCGAAAGAATGAGTACATAGATATACGTATAGCTATCGACACTCCAAAGTCT
+
CCCC?BBCBDCBCCCCBBBCCBDDD@CDD@@@@B;;7<<@@BCBBC@BB?B????98899(9;@@ABBBBBDDE=A@<;;;;*4>.9.9DD7@AC@AABCCCC@@?A@CC@AAA?AACA@@AGFEICCCCCC@CBAA?A?@???>=9>9>:;6;BBBBDFC@BBBCBB?AA>ABB<?>BCA9<993999999%9A<@889???@@<?<?AAA=A=??BCC@CCBBBCC@C@BBB>BB?BBCAAABBAAABAAABBBA=>@AA>>;;<>@C@A@<CB>B@??
@ATNG8:01102:01287
GATGGTAGAGTATCATGTGTATCTCCAGAAGATCAGGAACTCTAGAAGAATTCAGATTTTTTAACACGAGAGTAAACGTAAAAAGAAGGTTTACAAGACTCACGTTAACAATATTGCAGCAGTACGCACACAATCGAAGCGCAGTAAGGATGGCTAGTGTAACTAGCAAGAATACCACGAAAGCAAGAAAAAGAAGTACGCTATTAACTATTAACGTACCTGTCTCTTCCGAAACGAATGAGTACTACTCTCAGAGACACACTACCATCGACACTCCAAAGTCT
+
56<>;CCBBCCGCCCAAACBBBBCB@CCF@A@@DCB?B@CBBBBBC?CC@C?BA?9999::%;@CCCDBDCCCCC>CDDDDDD1CC=@499,<CC=AAABCCBBB>B?@@<ABB?BBBBBCBBBCCCCCCBB=AABB@C@ABBA>>394:@@<@CBBBCCC@CBBBBB>BB?BBB;?>;=<799:;=>???1?A?B??;?>?;:7;<??BB<A<BDDAB?ACCCCBB@C?CDD@E?A>@CCBBBABCCAAAAAB???@@@BBBBB>B@<>>>BA??166-;;;;
@ATNG8:01068:01364
GATGGTAGTGTCATATGAGAGTGTGTACTCATTCTTTCGGAAGAGACAGGTACGTTAATAGTTAATAGCGTAACTTCTTTTTCTTTGCTTTCGTGGTATTCTTGCTAGTTACACTAGCCATCCTTACTGCGCTTCGATTGTGTGCGTACTGCTGCAATATTGTTAACGTGAGTCTTGTAAAACCTTCTTTTTACGTTTACTCTCTGTTAAAAATCTGAATTCTTCTAGAGTTCCTGATCTTCTGGGTTATCAGCGAGTATCTAATCGACACTCCAAAGTCT
+
CCBB?CCBA@@ABAACCCDDDCDCCBAAACAA?AAA=BC?CABBBCCCA@@B=00+/39<8@@B@BBB@@00-0@;@@@@@,000(7<<<5<AA@<@BB@BE9<;AABCABBDCBBBB>BBA=A=BBAAACCDBCCCC@CBBACCBBDCCCBBCBB?BBB?AA@C=@@BBBBBCC@BCDDD;C@C?ABBBB0AAAAD=@@@@BAAAA5<<;<*;AA@@=A?BF@CBCBAAB@F@FDGIBA?@BBC=B@CGCCCCBBAAADBAAADCD;;;EBB?AD>CCAA
@ATNG8:01072:01363
GATGGTAGCGCGACGAGCGTAGACCCAGAAGATCAGGAACTCTAGAAGAATTCAGATTTTTAACACGAGAGTAAACGTAAAAGAAGGTTTTACAAGACTCACGTTAACAATATTGCAGCAGTACGCACACAATCGAAGCGCAGTAAGGATGGCTAGTGTAACTAGCAAGAATACCACGAAAGCAAGAAAAAGAAGTACGCTATTAACTATTAACGTACCTGTCTCTTCCGAAACGAATGAGTACGATGAGAGTGCTCTCTCTACCATCGACACTCCAAAGTCT
+
:>AB?CCBBCEDCCCCCDCCBB@@@<@CH?CBB@@@=@@CAAABAB@CC?C@AA@?????.??AAAABCBBBCD;@@;:99*4:6;4;;;0?AB:CAABCCDDC?B?CC@CBB?BBBBCCDCCAAACCCCC@BCBA>AAA@@???=A>A;;;<DCDCCBB?BBBCCB?CC?BBC@CBBBB:??A?BBABB1?:;>;:;B@@@@<@<??AA<?;>?BCB?BBCCCCC??=?BC>BBB?AAACDECAAABBBBBBCBA>==>>;??==:;;>>;;;C=CE:B888
@ATNG8:01072:01368
GATGGTAGTAGTACACTAGTCATACCAGAAGATCAGGAACTCTAGAAGAATTCAGATTTTTAACACGAGAGTAAACGTAAAAAGAAGGTTTTACAAACTCACGTTAACAATATTGCAGCAGTACGCACACAATCGAAGCGCAGTAAGGATGGCTAGTGTAACTAGCAAGAATACCACGAAAGCAAGAAAAAGAAGTACGCTATTAACTATTAACGTACCTGTCTCTTCCGAAACGAATGAGTACACATCGTCGTGTCGTGCTACCATCACTCCAAAGTCT
+
>C;;7;>BB=C?>>CCCDCCCCA@AACCDABBBC;;7<<AABCCCB@BE?B?@@>99999)9<A@AABBBB??@8>>;;;;;';D=@4999&5>990;<<A=@@;@?BB?BBDACBBAAACCCCAAABBBB>BBBB>@@BBBBBB?B?AAA?BBBBCCAA>ABCCCE?BA=??@899=992876066888'//*/:>?AB@;;7;<???A=@388==@=B@@@>>>;>=AA@:=<;7;AACECBCCCCCDDBAAAABBCCBBBB>ABC@@@@<??<?BCC
@ATNG8:01074:01362
GATGGTAGCTCACGTACGTCACACGTACTCATTCGTTTCGGAAGAGACAGGTACGTTAATAGTTAATAGACGTACTTCTTTTTCTTGCTTTCGTGGTATTCTTGCTAGTTACACTAGCCATCCTTACTGCGCTTCGATTGTGTGCGTACTGCTGCAATATTGTTAACGTGAGTCTTGTAAAACCTTCTTTTTACGTTTACTCTCGTGTTAAAATCTTGAATTCTTCTAGAGTTCCTGATCTTCTGTATGACTAGTGTACTACTACCATCGACACTCCAAAGTCT
+
B@@@>B>@BBC:66<;966CBBBCCBBBBCCB?BCID;;;5;29@>;999.480006:*0/;;68176///;:9660/3333$3>4:;::398<8;@??;>?8;>>8;??A@=>;:;>=A@@;@=???;;;@@<@AAA5;;888A???===>:::B186>9==9=8=AA>>>>>>688>AC2C<@376>=>/?@AAB7===<:7;=<:0///)///*/=7>6>?;?;;;>>>=@>AAA?;;5;;;;AAA>?>;;;;;;?@C???A=>>=@@AB@@@=BB9@==9
@ATNG8:01075:01341
GATGAGTATCATGTGTATCTCCAGAAGATCAGGAACTCTAGAAGAATTCAGATTTTTAACACGAGAGTAAACGTAAAAAGAAGGTTTTACAAGACTCACGTTAACAATATTGCAGCAGTACGCACACAATCGAAGCGCAGTAAGGATGGCTAGTGTAACTAGCAAGAATACCACGAAAGCAAGAAAAAGAAGTACGCTATTAACTATTAACGTACCTGTCTCTTCCGAAACGAATGAGTACACATCGTCGTGTCGTGCTACCATCGACACTCCAAAGTCT
+
BBBBBBCCCBC9;;HHFBBBD?CCC@CBBB??<?>@@CBBBC@AA>A?BBB@A@A@2A?ECBBBBBBBBC>BBCBBBA2@@;A5;;;6;FC@CCCCDDBBB@B?AE>@AB?BDAAABBCECDDDCCCC@DBAA?A>??BBAA>A@C:;;:CAAABBC@BBBAAB?BB?AAA<??@@@9@?>;98888(7>9>888AAAA@<@<@@@@:>:>>BCCACCCBBCE?B?BBA=ABA?BBCCBBBAAABABA???BBBBBBBBBB?BBBCBBBBBC?CD;A???
@ATNG8:01077:01347
GATGGTAGCTATACGTATATCTATGTACTCGTTCGTTTCGGAAGAGACAGGTACGTTAATAGTTAATAGCGTACTTCTTTTTCTTGCTTTCGTGGTATTCTTGCTAGTTACACTAGCCATCCTTACTGCGCTTCGATTGTGTGCGTACTGCTGCAATATTGTTAACGTGAGTCTTGTAAAACCTTCTTTTTACGTTTACTCTCGTGTTAAAAATCTGAATTCTTCTAGAGTTCCTGATCTTCTGGACAGAGTGTGCAGATACTACCATCGACACTCCAAAGTCT
+
>GBB?CGB?@;@@966>>>BDBB@?>?;@>?@?CCCC?FCACAABACFBB?ABCCB@B?CCCC?B?ABCAA?>;=6999:9$3718?FB>ADAA8::C>AA@???<@@=AAAABBBD?B??<A>AAA;;;;>=BCBB<>>>@??>>>==AA788@=AAA<AA<@<@@@A@@@AA7>>ADD6?39178676(9@==?9>>AAA@??>=:9===,;///=9=9AB=B???>?>>D=@@@@:929<<8<>>>7876;<;;99;;;>>>9888;??A@@@<CC=CAAB
@ATNG8:01082:01351
GATGGTAGCTATACGTATATCTATGTACTCATTCGTTTCGGAAGAGACAGGTACGTTAATAGTTAATAGCGTACTTCTTTTTCTTGCTTTCGTGGTATTCTTGCTAGTTACACTAGCCATCCTTACTGCGCTTCGATTGTGTGCGTACTGCTGCAATATTGTTAACGTGAGTCTTGTAAAACCTTCTTTTACGTTTACTCTCGTGTTAAAAATCTGAATTCTTCTAGAGTTCCTGATCTTCTGGGTCTCTCTCTCACGCACTACCATCGACACTCCAAAGTCT
+
@@BD?CBCAB=DCCCCCCCDDDCBBBCBBB;:;;BCE>CC?B@AA@@C@?>@EBBA?A?BABB>B<@@BBBBBBB@@@@A@2@B>BBAA:?BB@?ABB?CC<>=BBBB>AAA@@@AA;AAD;>9>?>???8868@CC;A;==?A><<<A===A?A<:;;<?A:><>@>AAAA@@;>>ABC6A6;46666(8@><>9?>>??@@>==<@CBB/B;:6=9=9////<<@>>>;@=BCAAAA8=<AA:ACA?>>>AA>??DA@<<<@<@@@A?==;;;;AA7@><<
@ATNG8:01083:01361
GATGGTAGGACGAGCGTCTGAGAGGTACTCATTCGTTTCGGAAGAGACAGGTACGTTAATAGTTAATAGCGTACTTCTTTTTCTTGCTTTCGTGGTATTCTTGCTAGTTACACTAGCCATCCTTACTGCGCTTCGATTGTGTGCGTACTGCTGCAATATTGTTAACGTGAGTCTTGTAAAACCTTCTTTTTACGTTTACTCTCGTGTTAAAAATCTTGAATTCTTCTAGAGTTCCTGATCTTCTGGATACACTCATGTGCACCTACCATCGACACTCCAAAGTCT
+
@;:=5:9<395555444::::6558=666C>>8A?@B<BB?BAGBBCCCC@CECCC@B@;;;D?C@CCBBBCCCD?CBGGG2CC?BBBD>D@;;7;AA?CE@BBBCCC@CBBB;;;A?BBB>@=BCBBCCDC?;;9B@BBBAA@000=====@BB?B=@9>@,0+0<>?BCB@@;?9999&97@499=9=(=@=>>8>==9959>9<*////$///)/:4:59>599999:<5>3><455:7:?C<>@@@9::9@@999BBD?999?>>>=988=>>:@C;988?
@ATNG8:01088:01344
GATGGTAGGTGCACATGAGTGTATCCAGAAGATCAGGAACTCTAGAAGAATTCAGATTTTTAACACGAGAGTAAACGTAAAAAGAAGGTTTTACAAGACTCACGTTAACAATATTGCAGCAGTACGCACACAATCGAAGCGCAGTAAGGATGGCTAGTGTAACTAGCAAGAATACCACGAAAGCAAGAAAAAAGAAGTACGCTATTAACTATTAACGTACCTGTCTCTTCCGAAACGAATGAGTACGAGAGTCAGAGCAGAGCTACCATCGACACTCCAAAGTCT
+
445<8<@<055::55;<BB@@@AAA=@@B?CCFCBB?B@CCCBCCC@9:9;=BB@;;;;;*;>CBABCCCCBBC=CB@@@@@,@@5;5;;;*;??=@AAA@=>00+09@?;?@B?CBBBB@@ABBBCCDCCJ@CBBA?AAAABBAB?B=@@@<@AAAAABC@AAAAA@<@@<?@@=???BC=A993999999%0<7;///;;@>@7:78>>>5:7:?CCCACCBBABA<@<;<;0:;;5:8???BBBBBBCAAAAAABCDBAABCC@DCB;;;?;::189):>>?
@ATNG8:01089:01346
GATGGTAGCGCACACATAGACAGTACTCATTCTTCGGAAGAGACAGGTACGTTAATAGTTAATAGCGTACTTCTTTTTCTTGCTTTCGTGGTATTCTTGCTAGTTACACTAGCCATCCTTACTGCGCTTCGATTGTGTGCGTACTGCTGCAATATTGTTAACGTGAGTCTTGTAAAACCTTCTTTTTACGTTTACTCTCGTTTAAAAAATCTGAATTCTTCTGAGTTCCTGATCTTCATGGTATGACTAGTGTACTACTACCATCGACACTCCAAAGTCT
+
95::5:<=ACCCCCBBBABADCCDCCCD;;6;F=;;99=BBBCCBB@BCBBA?A>@@@@=@?BBBBCDC@@999897$7<1<98:+9@?@;??B?BB?BBBBBB>AABBBB;;7;>D<?;?@@AA====@@@B8<;?@AA;;;>>AB;;;?;>>>;>?;>=AA???A@@@;?====/=8=9>>AAA/?????:?ABBAA?>>5===>='==@A@<A=>>:>@@@AC=A<>:;;::6///<6<;@>==A???@@>=>>B???=>?>@=>=;;:;@@9@@@@
@ATNG8:01089:01351
GATGGTAGTATAGAGCTCTACATAGTACTCATTCGTTTCGGAAGAGACAGGTACGTTAATAGTTAATAGCGTACTTCTTTTTTCTTGCTTTCGTGGTATTCTTGCTAGTTACACTAGCCATCCTTACTGCGCTTCGATTGTGTGCGTACTGCTGCAATATTGTTAACGTGAGTCTTGTAAAACCTTCTTTTTACGTTTACTCTCGTGTTAAAAATCTGAATTCTTACTAGAGTTCCTGATCTTCTGGGCAGACTCTGCACACGCCTACCATCGACACTCCAAAGTCT
+
:66>9CBCCCD@@AB>965;;;;?CCDCBBAA>A???9?D?A<::8AA<=;=BCAA?B>AA@B=A<>?CB>;5563288888#5639ABB;C@0000/86;;5@875;=5;:79A>==:<AA5;5;??;;:@A=A@==:;;:@@A@>>>@?>;;;;5;;;988189===>>>>BC<??AAA5A6;5;<<<=,<===@-//<@@==>?>8====+==<=:59576+//87858:;A<A>>>AA=><==6=///===97=ACBAAA;@@A=>;;;?>>=>>=AA:A>;;
@ATNG8:01091:01343
GATGGTAGTCTCAGATAGTCTATAGTACTCATTCGTTTCGGAAGAGACAGGTACGTTAATAGTTAATAGCGTACTTCTTTTTCTTGCTTTCGTGGTATTCTTGCTAGTTACACTAGCCATCCTTACTGCGCTTCGATTGTGTTCGTACTGCTGCAATATTGTTAACGTGAGTCTTGTAAAACCTTCTTTTACGTTTACTCTCGTGTTAAAAATCTGAATTCTTCTAGAGTTCCTGATCTTCTGGAGATACACATGATACTCTACCATCGACACTCCAAAGTCT
+
CCCD>A@CCBBBCCA;96955=>>DDBBBB@@>@CCC?CEAEFKCBBB@@:@>;>A?C:<9>=9C?@@C;65<::.43333$7?8BBCC;989616=A=>B>9:9@9946BBBBDBB=ABA?B?CBBCAAAD@CCBC@C<;;@BBDAAAFCA@AC?BAA>AA5;4:9:99<=<<8;;;<@0>4>;9999*9@<@B=BAA@AAB@AA=ACAC2BBBBC>B>BB=@@@@?;;5:;=@@ACD?BAB?;;;;;@@?AA@@@AAABBBB?BBBBBCBBBA;@@;A@@A
@ATNG8:01091:01366
GATGGTAGTGATACAGATCAGACACCAGAAGATCAGGAACTCTAGAAGAATTCAGATTTTTAACATCGAGAGTAAACGTAAAAAGAAGGTTTTACAAGACTCACGTTAACAATATTGCAGCAGTACGCACACAATCGAAGCGCAGTAAGGATGGCTAGTGTAACTAGCAAGAATACCACGAAAGCAAGAAAAAGAAGTACGCTATTAACTATTAACGTACCTGTCTCTTCCGAAACGAATGAGTACTGCGTCTCACTCTCGCCTACCATCGACACTCCAAAGTCT
+
CCBB?BBBBCBCCDECCBBBDCCCC@CCC?A@CB;:99?CAAA@><9>@=A?BAACCBBB3C@D7:9A973888818888888'//(/(///&.3606668786;;3757838<<5998<BCCCFEGCCBBBA>@D@?<@?>>????=A=BBB?BCBBBBAA>ABBCCB>BB@BBB=AA><<5>==:?BDFF3@@<@===ABAAA7;7;A@@:=7<DD@@?@CBABBA=@?BBB=BBB?BCCCCCDBBBABBBCBCBCCCCC?CBB?BCCCCCCBAB?BF>CCA@
@ATNG8:01093:01364
GATGGTAGCATCATGCATATCTCACCAGAAGATCAGGAACTCTAGAAGAATTCAGATTTTTAACACGAGAGTAAACGTAAAAAGAAGGTTTTACAAGACTCACGTTAACAATATTGCAGCAGTACGCACACAATCGAAGCGCAGTAAGGATGGCTAGTGTAACTAGCAAGAATACTACGAAAGCAAGAAAATAAGTACGCTATTAACTATTAACGTACCTGTCTCTTCCGAAACGAATGAGTACGATGAGAGAGCTCTCTCTACCATCGACACTCCAAAGTCT
+
::=>9=;;:5555555555<?::5;455@<<?@;;4045::9:6884//*/4;>>99999$3178<BCCB@AAC85244444$44.4.555&555.5666;=>66667;;:665655<=<<<><<<<<@@995:445055<=;;:?8=9=59.9;99>>:A7:::5587;:28<888::::13334777;&373=9:75///56<6<A55.55::BBD@CAA@BBB=@?@CC>C?@<?@=@B:9::?<><<7-----2687322,26555::;2202=39:95
@ATNG8:01064:01394
GATGGTAGATATATGCACGCTCTACCAGAAGATCAGGAACTCTAGAAGAATTCAGATTTTTAACACGAGAGTAAACGTAAAAAGAAGGTTTTACAAGACTCACGTTAACAATATTGCAGCAGTACGCACACAATCGAAGCGCAGTAAGGATGGCTAGTGTAACTAGCAAGAATACCACGAAAGCAAGAAAAAGAAGTACGCTATTAACTATTAACGTACCTGTCTCTTCCGAAACGAATGAGTACGAGAGAGCACACGTGTCTACATCGACACTCCAAAGTCT
+
@BCB@CBDBBBCCCCBCCCCCCCBB?CCC?AABCAA>A@BBBBBCC?AB?B@BBB@BBAA2B?BBB???AA:88)8=;;<;;$:?:?5:9:09@<9<<99;>=AC?B?BC?ABA?CA??@CCCCCCCCCCBB?CDCC>??ABCCDC>B@B?@=ABBBDCBB?ACCADA?AC<AAC@CCCCC=B??<?BCCC3BB?>=>=@@AAB<@<@A@@;?=A@CBC@BCBBACB@C?BBC>CCC@BBBBBBBBBCBB@??ACCCAAAB>>AAAAAA????>A<@A9@;;;
@ATNG8:01071:01385
GATGGTAGTACATGATAGACGACACCAGAAGATCAGGAACTCTAGAAGAATTCAGATTTTTAACACGAGAGTAAACGTAAAAAGAAGGTTTTACAAGACTCACGTTAACAATATTGCAGCAGTACGCACACAATCGAAGCGCAGTAAGGATGGCTAGTGTAACTAGCAAGAATACCACGAAAGCAAGAAAAAGAAGTACGCTATTAACTATTAACGTACCTGTCTCTTCCGAAACGAATGAGTACTGCGTCTCACTCTCGCCTACCATCGACACTCCAAAGTCT
+
<BCD?BBBCC?C666===BCBBA=>:>>>9===5555:7<<==>CA9??47-37999999(97<BBCCCKCDCC<B@;;;;;*;B>A5;;<*;AA=@BBAABCBB?BACC?BBB>BAB?@?BBCCCDBBCCCACCBB@BBAACAAA=B@CBB@BBCDCBBB@DCCBC@=;;7000:=;;==5<<<9?@?@@1?A>B9::DBA>@1708=<<1838BEDFADD;;;AA7;:;CC=CCC?CBBCC>?>DCCAAACCCCBBBCC?B@@=@BBAAAA???<?A9BBBB
@ATNG8:01073:01427
GATGGTAGCAGACGTGACAGAGCGCCAGAAGATCAGGAACTCTAGAAGAATTCAGATTTTTAACACGAGAGTAAACGTAAAAAGAAGGTTTTACAAGACTCACGTTAACAATATTGCAGCTGTACGCACACAATCGAAGCGCAGTAAGGATGGCTAGTGTAACTAGCAAGAATACCACGAAAGCAAGAAAAAGAAGTACGCTATTAACTATTAACGTACCTGTCTCTTCCGAAACGAATGAGTACGATGAGAGAGCTCTCTCTACCATCGACACTCCAAAGTCT
+
CCBB@DBCBCCCCCCHCCCBBBCCB@ECC?CDCDAA>A?BBCCCCB?@B>B@@@ABCCCC2C?CCCCAAABBBA8<<;;;;;*;C>B5;;;4:CA=BA<ACCCCD@C@CD>AAB?BBBABBBBBBCBBBC@@?@BBD@AAACABDB?B???@?BCBBCBBB?BBBBBA?CC=BBC@BAABF>A??8<===?.?B@CCCCBBB>?=>@CCCC?C?ABBBB?BBBBBCB?A;>>A:@CB?BCCC>>????BBBBBBBBB>>>AA;;<<>AA@@@A@?><@A7>>@>
@ATNG8:01081:01397
GATGGTAGGCGAGAGTGAGACGCAGTACTCATTCGTTTCGGAAGAGACAGGTACGTTAATAGTTAATAGACGTACTTCTTTTTCTTGCTTTCGTGGTATTCTTGCTAGTTACACTAGCCATCCTTACGTGCGCTTCGATTGTTGTGCGTACTGCTGCAATATTGTTAACGTGAGTCTTGTAAACCTTCTTTTACGTTAACTCTTCGTGTTTAAAATCTGAATTCTCTAGGTTCCTGATCTTCTGGGCAAGACTCTCACACGGCCTCCATCGACACTCCAAACTCT
+
>>==255<055==>666@BB:6;@<<<;=5440499<2<<0505439:43-333337<0348<7:598------7838>;;;+344556=/79882788433,3399695888:::::499:5:59.//...332222=52202::9=AA8:9>65594968377)/)/998@@=<<078:;198=0////)/2--(-29----258:?>6<;:.7797;8=6<;==;<7<4;4:989::49676(5717:<95666--,,(,022,2656783225022',,--
@ATNG8:01082:01405
GATGGTAGTGTCATATGAGAGTGTGTACTCATTCGTTTCGGAAGAGACAGGTACGTTAATAGTTAATAGCGTACTTCTTTTTCTTGTCTTTCTGTGGTATTCTTGCTAGTTCACTAGCCATCCTTACTGCGCTTCGATTGTGTGCGTACTGCTGCAATATTGTTAACGTGAGTCTTGTAAACCTTCTTTTACGTTTACTCTCGTGTTAAAATCTGAATTCTTCTAGAGTTCCTGATCTTCTGGAGATATCATCAGCGAGCTACCATCGACACTCCAAAGTCT
+
?CFE@C>=;;;=>>>>>=<=<;;@BBAA@A;;5;9:9)4;5<7;;;>ABB?;;5?@<?7:@:;5;24??<<<=:;488777'//)/7699(33333699:5882344@CD@CCCCCCC>BBB=A=ACCBCCCCACCCC@CCCBBCCCCGFDBBBCB@CA@=@B=@=@BBAABBBA=@;;;0;<@<;;;;.;??@@;@@BBDBB@AA4;;;-9@A;;5;4;B>CBBB;:;?C?BBBBBB?BBB?BBBCCCDBB;;;A@AAA;;;>A@@AAABA@C?BA<BBBB
@ATNG8:01083:01392
GATGGTAGTGTCATATGAGAGTGTGTACTCATTCGTTTCGGAAGAGACAGGTACGTTAATAGTTAATAGCGTACTTCTTTTTCTTGCTTTCGTGGTATTCTTGCTAGTTACACTAGCCATCCTTACTGCGCTTCGATTGTGTGCGTACTGCTGCAATATTGTTAACGTGAGTCTTGTAAAACCTTCTTTTTACGTTTACTCTCGTGTTAAAAATCTGAATTCTTCTAGAGTTCCTGATCTTCTGGACGACGCGCACTGACACTACCATCGACACTCCAAAGTCT
+
@@@@:@AA>B@@@CCCCCBBBCCCBC9;;CDC@CCCC>CF@DA;=;CBBB?BBABB?C@CBCC?C@BBBBBBCBB?AADDD3A@?@BBB<BC@@?@CDADD;=;IDDE?CCDDCCBC>BCC@F@CBBBAB@@>AIDEACDCCCCCCCCCCCCCCC?BBD?BB?C?BABBABBCG@D???>5=9=9>>>>@0?CBBB=CBA@A@ABBB7;<;<*<ABBB@B@CDACDCBBBC@C?BCCBBB>BBC?CCBBBBBBCCBBBDDDCCAA?AGCCCCCBBB?BB<CABC
@ATNG8:01085:01400
GATGGTAGGCGAGAGTGAGACGCAGTACTCATTCGTTTCGGAAGAGACAGGTACGTTAATAGTTAATAGCGTACTTCTTTTTCTTGCTTTTCGTGGTATTCTTGCTAGTTACACTAGCCATCCTTACTGCGCTTCGATTGTGTGCGTACTGCTGCAATATTGTTAACGTGAGTCTTGTAAAACCTTCTTTTTACGTTTACTCTCGTGTTAAAATCTGAATTCTTACTAGAGTTCCTGATCTTCTGGATATGAGTGACTCGTGCTACCATCGACACTCCAAGTCT
+
@BCC@B=B?BBBBB=<<>=;;;666===AB;;6;@@G=BB6:2444348949<<AB@B?BBAB493:@8788::>;ABBBB3BA;<5522&2;;;7=BC?BB?BBBBB@<??B>>>@@<@@@=@;>==675>>;?>=>56529:99;;<??>@;650///5<=*/,6<<<=@@AA;>====2<:?:>???>/>BBBD7?==>AA@?>=4;;;/:=>//+/7//+/:666?==:>=A??@AA9??@<???B@@:;;====@:;6933-37333777,-)--3766
@ATNG8:01093:01385
GATGGTAGGCGACATACATACGCGCCAGAGATCAGGAACTCTAGAAGAATTCAGATTTTTAACACGAGAGTAAACGTAAAAAGAAGGTTTTACAAGACTCACGTTAACAATATTGCAGCAGTACGCACACAATCGAAGCGCAGTAAGGATGGCTAGTGTAACTAGCAAGAATACCACGAAAGCAAGAAAAAGAAGTACGCTATTAACTATTAACGTACCTGTCTCTTCCGAAACGAATGAGTACTATGTAGAGCTCTATACTAATCGACACTCCATAGTCT
+
BBCC@BCEACBBBCDFCCCCBBCDD@CCCCDDCCC?C?BBCCBBB?BC>B>?>?:::::*;>BBCCCCBCB@@8@B;;;;:*<C>C5:::&5@<7>96:BBCCC?B?CC@BAB?BBBBCBBCCCCCBGGBB@BBBB@DDDCABBC?B@C9999DDCBBBA?CCB@@@?CC?CCD?BB@@@9???:?AABB3BC?C>>>CAA@@<@<@C@@<>9>ACCC@CCCBABB?A?ACC>CCC????BBBCABBBBCC@AAAAAA?AAAA=AAAAA=>>@<@AAA>>>
@ATNG8:01100:01428
GATGGTAGAGTACAGTGTAGTAGACCAGAAGATCAGGAACTCTAGAAGAATTCAGATTTTTAACACGAGAGTAAACGTAAAAAGAAGGTTTTACAAGACTCACGTTAACAATATTGCAGCAGTACGCACACAATCGAAGCGCAGTAATGATGGCTAGTGTAACTAGCAAGAATACCACGAAAGCAAGAAAAAGAAGTACGCTATTAACTATTAACGTACCTGTCTCTTCCGAAACGAATGAGTACACATCGTCGTGTCGTGCTACCATCGACACTCCAAAGTCT
+
BBCC@CDCBBBA<ACCCBCC@@@AB=ABB=ACC@@@?A?;A<<<<<9;B?C=>@@<===?,=9??@ABBBBABA898;;9:9$9<7<.555&555.5669<=?;?>?ACC>ABA>AAABBCCCCDBCBCBDC?BBBB9;:AABBCC?DBA??9???A@AAC?BBAAAA7;;5;;:9=>>>>4>8/)/6777)--)----88;88393656<4<499@9969ABABAB>?=999/9==:?AAAAABDCDBBBBBBDBAAAA@@A9:4:BBAABAA??:=>9>@@@
@ATNG8:01112:01382
GATGGTAGATATATGCACGCTCTACCAGAAGATCAGGAACTCTAGAAGAATTCAGATTTTTAACACGAGAGTAAACGTAAAAAGAAGGTTTTACAAGACTCACGTTAACAATATTGCAGCAGTACGCACACAATCGAAGCGCAGTAAGGATGGCTAGTGTAACTAGCAAGAATACCACGAAAGCAAGAAAAAGAAGTACGCTATTAACTATTAACGTACCTGTCTCTTCCGAAACGAATGAGTACTGTATCTATGTGTGCGCTACCATCGACACTCCAAAGTCT
+
BBBB:66CBBCCECCCBBCDCBBBD@CC>;><<::96;6:;;3338.33496897<8;;<+=58?====BBA=<188:?>?>0>@;@4;;;&5@B=ABA@@@@AA>@?DC@E@@>@CGFCCCCCCCCCCCCB@CCBB?CAAAAAAB<A=B9:7;BBBCCCB?BBCBBB?BB?BBF<??BAA9@9939====.?A=>>>@???==:=:>=@A;@<@BBBB>AAABBDC=A=99939=?;?AABBBBBBBAAAA>>>BBBBB@=>==8=>AAAA;;::188*:99:
@ATNG8:01065:01478
GATGGTAGGAGACACGTCGCACACGTACTCATTCGTTTCGGAAGAGACAGGTACGTTAATTAGTTAATAGCGTACTTCTTTTTCTTGCTTTTCGTGGTATTCTTGCTAGTTACACTAGCCATCCTTACTGCGCTTCGATTGTGTGCGTACTGCTGCAATATTGTTAACGTGAGTCTTGTAAAACCTTCTTTTTACGTTTACTCTCGTGTTAAAAATCTGAATTCTTCTAGAGTTCCTGATCTTCTGGGTGCGCTACAGTCTCTCTACCATCGACACTCCAAAGTCT
+
?@AA8@@A=@CBAAAC@@@BBD;;6>>><@=A8ABBB>BC@C?995:::85:>//0:>*0)//9495;;;@;888B7BDDDD1>??<2222&2;::6<<B7CC?BBBB>>::B>===8838CD:@<>>?;;:>?<@@BB=;;:@>B=>>AA@@@>><99775793749<?>>>AAB<A>>>>5>=B7:;???/?ABBD7<====BBAA@3:988+9666A>G===:=BBB@??;?<AAA@>>:>9<96999>>>>AA>>>AB@@===79332222223499-9993
@ATNG8:01071:01443
GATGGTAGTGATACAGATCAGACACCAGAAGATCAGGAACTCTAGAAGAATTCAGATTTTTAACACGAGAGTAAACGTAAAAAGAAGGTTTTTCAAGACTCACGTTAACAATATTGCAGCAGTACGCACACAATCGAAGCGCAGTAAGGATGGCTAGTGTAACTAGCAAGAATACCACGAAAGCAAGAAAAAGAAGTACGCTATTAACTATTAACGTACCTGTCTCTTCCGAAACGAATGAGTACTGCGTCTCACTCTCGCCTACCATCGACACTCCAAAGTCT
+
:=<<8A==CBCKCCCCCABBCCBBB>BBC?@A@::44=7??A==8?8BB?B????@>:::+:8>@8:==BBABB:=<:4444$4<3929999$5948<===>=;@;?=@B?CBB@CCCBCCCCCCCCCDCCC?BA@@<@@AAABBC?C@CBB?BCCCCCCC?BAAABB@CD?AAA=AA@A@;>>>;89888(7>9;:;;CAA@@:>:>ACD7;7;AC;;9;BBBADC@B?BCD=BAB>???BABAAAA?@@AFACACBBAA?ABB?BDBBBBBBBB@EC=C:::
@ATNG8:01074:01443
GATGGTAGGAGACACGTCGCACACGTACTCATTCGTTTCGGAAGAGACAGGTACGTTAATAGTTAATAGCGTACTTCTTTTTCTTGCTTTTCGTGGTATTCTTGCTAGTTACACTAGCCATCCTTACTGCGCTTCGATTGTGTGCGTACTGCTGCAATATTGTTAACGTGAGTCTTGTAAAACCTTCTTTTTACGTTTACTCTCGTGTTAAAAATCTGAATTCTTCTAGAGTTCCTGATCTTCTGGTGTCTGATCTGTATCACTACCATCGACACTCCAAAGTCT
+
??;=;?CC@CEAA<??CC>DCDCCEEGCAA00*0000+0A>A<@@@BBCB?BCCAA>A?AAAA?B>ABDBBBBAA99899:$331777::*9AAA=AAA=AA>ABBA@@;:;:;>>;;579819197<997>>;?BAB<>>>=>>@@AA>>>>::<5///7<<7<7>=>@AA@@@<@@AAA6A9=665555)6==AA7::>AA<<98907878(8>ADE;A<@@<@@@AAAA<A;><=><;8<=>9>?A?@?@@??>>>AB>>>??<?A>>>@;;;>=BB6?@DB
@ATNG8:01074:01475
GATGAGTCTCAGATAGTCTATAGTACTCATTCGTTTCGGAAGAGACAGGTACGTTAATAGTTAATAGCGTACTTCTTTTTCTTGCTTTCGTGGTATCTTGCTAGTTACACTAGCCATCCTTACTGCGCTTCGATTGTGTGCGTACTGCTGCCAATATTGTTAACGTGAGTCTTGTAAACCTTCTTTTACGTTTACTCTCGTGTTAAAATCTAGAATTCTTCTAGAGTTCCTGATCTTCTGGAGATACACATGATACTCTACCATCGACACTCCAAAGTTT
+
//////779B>=BB@;;;55/;////<;;>666?@7;<7;9>666<55.5/9995;+//;:6>:==<655<9868;;;;+00)/-.-(----(-69/5.59;==>9<//0////)---(/)/////;;=8<<;;599<;655<556;>=<<8<7<5505;7<7:999455557:779.74:)////&//555)5::5555<55.555&55544;7=2659<:8:833-3233333863354;<<<==<<655::;999988283338=;888,33(4990
@ATNG8:01077:01437
GATGTAGACATATCGTACTCTCTGTACTCATTCGTTTCGGAAGAGACGGTACGTTAATAGTTAATAGCGTACTTCTTTTTCTTGCTTTCGTGGTATTCTTGCTAGTTACACTAGCCATCCTTACTGCGCTTCGATTGTGTGCGTACTGCTGCAATATTGTTAACGTGAGTCTTGTAAAACCTTCTTTTTACGTTTACTCTCGTGTTAAAAATCTGAATTCTTCTAGAGTTCCTGATCTTCTGGGATACTCACCACTCTGCTCCGAGATCAACTTCGAGTTGTAAAGTCACTCACCCCTAGCCTACCGAAG
+
>CDBBF@@ACFBBBACBBB@?@BACCCCCCC?A@BB<AA?A?BBBA7756CC?A?C?CCCCAD@CCCD9996>:=BBBB1BC@BBBB<BCBD?CCC@CC=??CCCB?ABABAAAC>B@@=B?BBBB@??A>CCAA9>=>>>>;;;AA@@:::A<==><@A<A=AAA??????;AAAAA5A<><=9998+8:666)--3---786:5:===/>???A<B;;;7;>??==><@<>>?>:616<9=,-----357-55///55220...3377488.33377)--55.52222222555*22220222--,06
@ATNG8:01092:01443
GATGGTAGTGTGTCTCTGAGAGTAGTACTCATTCGTTTCGGAAGAGACAGGTACGTTAATAGTTAATAGCGTACTTCTTTTTCTTGCTTTCGTGGTATTCTTGCTAGTTACACTAGCCATCCTTACTGCGCTTCGATTGTGTGCGTACTGCTGCAATATTGTTAACGTGAGTCTTGTAAAACCTTCTTTTTACGTTTACTCTCGTGTTAACAATCTGAATTCTTCTAGAGTTCCTGATCTTCTGGGTCTCTCTCTCACGCACTACCATCGACACTCCAAAGTCT
+
;<>C<CB>BDCDCCBAABCCCCCCCCBAAA:959@@A=CC@C?BCCCBBC@@@ADDAC@CCBB@C@CCCDD;:<B?ABECE5BB@BBEE>CC;;6;@A9@B=AABCBB@BCCDDDDD@CBB?B?CDDD@AAC@CCCC@CCCCCBBBCBBBCBBBB@CCC?CC?B>@@BBCDDDD;?::::.;>@=;;;;;*;@@AD>CBBCCCDBBB@C@CC@CBBBC@B@BC@BBCCBBB?B?BCCBBB>B@AA<BCCBDCCCCCCBCCCBAA@?DDCCAACDCC<>>7???@
@ATNG8:01103:01471
GATGGTAGTATATCGCGTCGCTATCCAGAAGATCAGGAACTCTAGAATAATTCAGATTTTTAACACGAGAGTAAACGTAAAAAGAAGGTTTTACAAGACTCACGTTAACAATATTGCAGCAGTACGCACACAATCGAAGCGCAGTAAGGATGGCTAGTGTAACTAGCAAGAATACCACGAAAGCAAGAAAAAGAAGTACGCTATTAACTATTAACGTACCTGTCTCTTCCGAAACGAATGAGTACGAGAGAGCACACGTGTCTACCATCGACACTCCAAAGTCT
+
8<<;?AAA;66;;;@>666<<@?BB?CCD@CCC;;:>A;BAA696?:>>;>5:8833878'71777::;=<<:C9<:?;:::)9>;>.999&99945565<<@?E?B?CC@BCB?BBBBBCCCBBCEDBABC@DCCC?BBCBBABA=A>ABA?BBBBCCBB?BCCB>>9?@=@BB<?@999,7;74889::+8><A;;;BAAAB<><>>AA:=:=ABAA?A:;;@AB>B?BCD>B:97:A@ABBCBBBBB@@BBBB>>????>>>=B???>>>@@A:==7=;;6
@ATNG8:01104:01453
GATGGTAGATATATGCACGCTCTACCAGAAGATCAGGAACTCTAGAAGAATTCAGAATTTTTAACACGAGAGTAAACGTAAAAAGAAGGTTTTACAAGACTCACGTTAACAATATTGCAGCAGTACGCACACAATCGAAGCGCAGTAAGGATGGCTAGTGTAACTAGCAAGAATACCACGAAAGCAGAAAAAGAAGTACGCTATTAACTATTAACGTACCTGTCTCTTCCGAAACGAATGAGTACACCTCTCATTGACACTACCATCGACACTCCAAAGTCT
+
;<<<86655;;;;;;;;>;;;==>>:<;;5:;;45404-4<:333937717168//(/999'93777:::BAABB9:944444$4<7;7<<<0<@B<@BCCFCCCC@B?@@;?>:7>@ACACBBCCCCH;;;B>A@AA=ACCBBB@?=A?BBA>AB;;;CCC@CCCAAB?AA>@AA:?<0//)///-----$-7(///.=;=>:0555555;@297::9;@CBBBBC=@<?AB<;::=A???==BBC>BA>>?A3979<>AAC<????:;;;;?8AA<A999
@ATNG8:01105:01443
GATGGTAGTGTCATATGAGAGTGTGTACTCATTCGTTTCTGAAGAGACAGGTACGTTAATAGTTAATAGCGTACTTCTTTTTCTTGCTTTCGTGGTATTCTTGCTAGTTACACTAGCCATCCTTACTGCGCTTCGATTGTGTGCGTACTGCTGCAATATTGTTAACGTGAGTCTTGTAAAACCTTCTTTTTACGTTTACTCTCGTGTTAAAAATCTGAATTCTTCTAGAGTTCCTGATCTTCTGGTATGACTAGTGTACTACTACCATCGACACTCCAAAGTCT
+
:===@CCBCCCCCCCCFBCBCDBBBCA@@B:;5;@@>5>@>B>BCDEDBB?CCCCB=B@DDBB?B?CCCCCCCCC?CCCDC1BB=BBBA=ABBC@BFD@BB?CABACC?CCCCCCBB>ADD@D@BBABB???@CCCD>@ABBBBBBCGCDCBBBF@CBB@AB@B?BBBBBCCAA=@@?>=5=9=;@BBBA0@B:;;7;@@ABBBBBC?CCBC5CBBAC<@=AA?ACCCCDD?A?ACCCGD@BBB>AABBBCCBCBBCCCBBBBCD@CCCCCCAA@C;??:@CA@
@ATNG8:01106:01453
GATGGTAGGCGAGAGTGAGACGCAGTACTCATTCGTTTCGGAATGAGACAGGTACGTTAATAGTTAATAGCGTACTTCTTTTTCTTGCTTTTCGTGGTATTCTTGCTAGTTACACTAGCCATCCTTACTGCGCTTCGATTGTGTGCGTACTGCTGCAATATTGTTAACGTGAGTCTTGTAAAACCTTCTTTTTACGTTTACTCTCGTGTTTAAAAATCTGAATTCTTACTAGAGTTCCTGATCTTCTGGTGAGATATGCATGATGCTACCATCGACACTCCAAAGTCT
+
4:993:<;6::55555999555555449554;6;900*-8390----777:69;;<;6;23338284:::::::::6>AAAA167:>99<<+:>00,0/95;;5B@:8:;5;899;=8875AC9>9>??::85<;?AAA=::8?9977779:85558255559>4=49;=;;585A;:;<;:+:297;@CBB/AA==<2977///::/88-8A>A/A>>:=7<7//,/;:97=99::777::9>5>>>:8889>@???AAAAAA?>?AA=?===@AA?9738818///
@ATNG8:01073:01514
GATGGTAGTGTCATATGAGAGTGTGTACTCATTCGTTTCGGAAGAGACAGGTACGTTTAATAGTTTAATAGCGTAACTTCTTTTTCTTTGCTTTCGTGGTATTCTTGCTAGTTACACTAGCCATCCTTACTGCGCTTCGATTGTGTGCGTACTGCTGCAATATTGTTAACGTGAGTCTTAGTAAAACCTTCTTTTTACGTTTACTCTCGTGTTAAAAATCTGAATTCTTCTAGAGTTCCTGATCTTCTGGTAGAGCGTGCATATATCTACCATCGTAATTGCGAAGTCT
+
4==<>?<@@5559<<569<@>:?===;<@:0/)////)/:274;AABACC:995444)45::444(5.4;==;;;:<;344444$4883::;>7==<;5;//,/9497;;<<8;?;;@<BB?B@@=@=A@@>@@9929>>>4999666;;?==<<==:>8==939:8<3:>>55/777)//////&/)4.4:>>>+66===4=6////////)////$/999;7;:@A9666655;594:<:;;>:>>>;>@@@BBB@B;;;;;B;;::;4;>=<::4:29@;<9>;99
@ATNG8:01076:01529
GATGGTAGCGCATTTCAGCGCAGCCCATAAGATCAGGAACTCTAGAAGAATTCAGATTTTTAACACGAGAGTAAACGTAAAAAGAAGGTTTTACATGACTCACGTTAACAATATTGCAGCAGTACGCACACAATCGAAGCGCAGTAAGGATGGCTAGTGTAACTAGCAAGAATACCACGAAAAGCAAGAAAAAAGAAGTACGCTATTAACTATTAACGTACCTGTCTCTTCCGAAACGAATGAGTACGATGAGATCTCGTGTGCTACCATCGACACTCCAAAGTCT
+
BD@@<A@;@CCCCC=CEDCBBBCDE>B@@>@@AA@@=@?BABBCB@=@A=@?ABA?@@@@2@?BBA@@AABBBB<B>CBBBB1@?;>2999.:AABCBBBDDDBC@C@CC@CCC?CBDDFBBBCCCCBBB@@<>?8859@@=;=00,06<@B@AAABCA9999AA?=?:9:39AA=A?>889-9//)//////%-947///=<?AA;?<@C>><>;?=B;;8;BAAA;::;@CCC>C??=?CCCCBBAAAAABBBCBBBAA;=<>:;6:AA<>=@@@@=AB:B?99
@ATNG8:01078:01520
GATGGTAGTGATACAGATCAGACACCAGAAGATCAGGAACTCTAGAAGAATTCAGATTTTTTAACACGAGAGTAAACGTAAAAAAGAAGGTTTTACAAGACTCACGTTAACAATATTGCAGCAGTACGCACACAATCGAAGCGCAGTAAGGATGGCTAGTGTAACTAGCAAGAATACCACGAAAGCAAGAAAAAAGAAGTACGCTATTAACTATTAACGTACCTGTCTCTTCCGAAACGAATGAGTACGTGTGCGACGTGTCTCCTACCATCGACACTCCAAAGTCT
+
5<::=BBABCCCFFGCCCCCAAACB?B;959@??>@;?8=@@=>9977@7C@97:998798#349;8BBA@A==<49;;;;<<;$;999@@@@0>B>:?C>CCDCCC@C@CC@CCC=??BBCCCCCCCCCCCBB@ABBA>@ABABB??<@=B:::;CBBBCDD@BAAAAA?BD@AAA798898*:::39:::::&7;6;///@@GBA:?;@CBB;>:>?BBC@BBBABBC;@;:99-:AB????BBBCBBBBBBBBB?@AA>===:::6:>>>AA@@@@<@@9>788
@ATNG8:01079:01525
GATGGTAGCGCGAGCGAGCGTAGACCAGAAGATCAGGAACTCTAGAAGAATTCAGATTTTAACACGAGAGTAAACGTAAAAAGAAGGTTTTACAAGACTCACGTTAACAATATTGCAGCAGTACGCACACAATCGAAGCGCAGTAAGGATGGCTAGTGTAACTAGCAAGTATACCACGAAGCAAGAAAAAGAAGTACGCTATTAACTATTAACGTACCTGTCTCTTCCGAAACGAATGAGTACCTCTCAGACGCTCGTCCTACCTTCGACACTCCAAAGTCT
+
8999499:5//9///79<:<;@@00*/7:39=?>::4::==A==BB>BB@C=<>>8999*34993333:888?6=:B====+<@7<.555&5557<555;;<=>:>:=<9<@@8@BCC@@@CBBBDCDCBA;@@00+/;=<=A<?<B;@@@;?AABBCAB?:997?A6<<?>=<3////(//62.....$.62....73555/54:55536477;;:5::888446:7;<=7===488;88884;777<=8<>=>=965.5::06.5555;;;=2>?9?887
@ATNG8:01082:01523
GATGGTAGCAGACGTGACAGAGCGCCAGAAGATCAGGAACTCTAGAAGAATTCAGATTTTTAACACGAGAGTAAACTGTTAAAAAAGAGGTTTTACAAGACTTCACGTTAACAATATTGCAGCAGTACGCACACAATCGAAGCGCAGTAAGGATGGCTAGTGTAACTAGCAAGAATACCACGAAAGCAAGAAAAAGAAGTACGCTATTAACTATTAACGTACCTGTCTCTTCCGAAACGAATGAGTACGTGTGCGACGTGTCTCCTACCATCGACACTCCAAAGTCT
+
44==9====;;;;666;9<995554.49:8<<;<<;9<79::554=5888=6<<373777$7<884:=887657/----(-2222$2792888+888)....(.7622+2055.222399:9>=>><BBBBBBBC@BBBC?CBCBBA:95;=@BB@C;;9@@?@?ABBDCC?BB<@?B?A==>>39//(.5557(5525222@:999488=?>>=A:=<C;;8;BBBBCC?C?BCD?DCB=??@??>@AABBAAAA@A999@==:8:89>:;998>5555:<5==@>
@ATNG8:01085:01505
GATGGTAGCATCATGCATATCTCACCAGAAGATCAGGAACTCTAGAAGAATTCAGATTTTTAACACGAGAGTAAACGTAAAAAGAAGGTTTTACAAGACTCACGTTAACAATATTGCAGCAGTACGCACACAATCGAAGCGCTGTAAGGATGGCTAGTGTAACTAGCAAGAATACCACGAAAGCAAGAAAAAGAAGTACGCTATTAACTATTAACGTACCTGTCTCTTCCGAAACGAATGAGTACTGCGTCTCACTCTCGCCTACCATCGACACTCCAAAGTCT
+
A?;;:<<<>;?;666<=AB@@?;=@7<BB?AAAA:8387???=B==7?>;?7?AA@@AAA1@<AB?>>=CB@@B:<<@@>??,;;5:4;::&9>>8BBBB@BA:<7:;?B=@@C@BBB@A@BCBABACA@@C@A@@@@CE@@?CCC?C?B;<8;BAABCCE?;;:AAA?BB?BBB?BBBCC7<<;6<:;;<+;A8:::===>>?<?=BA=>:><;;@@@<@@@;;:A=A>ADC>ABA>@@@@CB@@@FBDBBBB@??BCCC@CBB?BBBBBBCBBB?BB:@@BB
@ATNG8:01091:01488
GATGGTAGTCTCAGATAGTCTATAGTACTCATTCGTTTCGGAAGAGACAGGTACGTTAATAGTTAATAGCGTACTTCTTTTTCTTGCTTTCGTGGTATTCTTGCTAGTTACACTAGCCATCCTTACTGCGCTTCGATTGTGTGCGTACTGCTGCAATATTGTTAACGTGAGTCTTGTAAAACCTTCTTTTTACGTTTACTCTCGTGTTAAAAATCTGAATTCTTCTAGAGTTCCTGATCTTCTGGTATGACTAGTGTACTACTACCATCGACACTCCAAAGTCT
+
@;;68<<@BAABCCCCCCBCBDCBCBBBBCBB@CCBB>CDAGAGCBBCCD@CCCCC@?6<<00,/)0/<>==>::5:>@@@2CC>AACB<B@@@<@BB?BD?B@BBBB@CCDBBB;;:;CD@D@CHCBBDBGBCCDC@CCCBBBC;;;AB<<;AA>@@@>AA5;4:8:9><=?D@?@@BB8@;@;::::;(:>>>=:>@BBBBHCCB=AAA@,@;;;B>B=BC?CBCDECC@C@BCBBBC@FBC@CCCDCCCCCCCFCFBCBBCC@CCBBBBAAAC?AA<AA::
@ATNG8:01092:01507
GATGGTAGTGTCATATGAGAGTGTGTACTCATTCGTTTCGGAAGAGACATGTACGTTAATAGTTAATAGCGTACTTCTTTTTCTTGCTTTCGTGGTATTCTTGCTAGTTACACTAGCCATCCTTACTGCGCTTCGATTGTGTGCGTACTGCTGCAATATTGTTAACGTTAGTCTTGTAAAACCTTCTTTTTACGTTTACTCTCGTGTTAAAAATCTGAATTCTTCTAGAGTTCCTGATCTTCTGGAGATACACATGATACTCTACCATCGACACTCCAAAGTCT
+
CDCD?CCCCCBBBCCICCCBCCCCBCBCCBBB?BBCC=CCAI@ABACBCCDCCCCC?C?BBCC@B@BBBCBCBCC?BABAA2A@?A<==5@><<>BBC?CB?A@BDCC?CCDBBCBC@CCD@C@BCCCCCCC?BCDE@CCCCBCCCCCCCCCBBBAC@@>@E?C@BAB>BBDBB@BCCBB;B=@=9::::*;CAAC>CCCEGDDBBB5;:9:*:@A@C>B>BB@BBBBBBB@B@CCCBBBABBB@BBBDDCCCCCCBBBCCBBBA@@@?CBBB@@@?CC=CCBB
@ATNG8:01097:01527
GATGGTAGAGTATCATGTGTATCTCCAGAAGATCAGGAACTCTAGAAGAATTCAGATTTTTAACACGAGAGTAAACGTAAAAAGAAGGTTTTACAAGACTCACGTTAACAATATTGCAGCAGTACGCACACAATCGAAGCGCAGTAATGATGGCTAGTGTAACTAGCAAGAATACCACGAAAAGCAGAAAAAGAAGTACGCTATTAACTATTAACGTACCTGTCTCTTCCGAAACGAATGAGTACGTGTTACGTACGTGAGCTACCATCGACACTCCAAAGTCT
+
////)/9;CBB>A<<;<;BAA?>;;29<?:<=8:9;6;?CDCCCBC@CC@C@CCBBBBBB5BACCCCCBBCCBD=BBCCDDC2BCAD=@@@;@CDABAAABAA9999@CC@CBB?BBBBEDDDAABDCCCBB@BBBB@BAA@AA??<?BB?>9?@ABBBBB?CCBBBA<==6<?>07/////(////////(./(2555::A@@:>:=@@C;>8=>BA@<@A@@@BB?C@BBB>CCC@BBBBBBBAAAB?BBAAABCCC@BB@<=6<>>;;;=>>>188*;;;:
@ATNG8:01103:01501
GATGGTAGCATCATGCATATCTCACCAGAAGATCAGGAACTCTAGAAGAATTCAGATTTTTAACACGAGAGTAAACGTAAAAAGAAGGTTTTACAAGACTCACGTTAACAATATTGCAGCAGTACGCACACAATCGAAGCGCAGTAAGGATGGCTAGTGTAACTAGCAAGAATACCACGAAAGCAAGAAAAAGAAGTACGCTATTAACTATTAACGTACCTGTCTCTTCCGAAACGAATGAGTACTGCGTCTCACTCTCGCCTACCATCGACACTCCAAAGTCT
+
CCCC@BBCCCDBCBCABBBDEBBBC?CDC@BBB@??=A<@BB??==7BC@C???>?==9=)>;ABAAAACCAAA9><@AA@@,@B=A<AAA9ACCBBBAACCHEC@C@CC>A@C?AABBCCCDDCBBBBBBC?CCBB>A@AABBBB=@?@997:DBBBACC?CCCABA?CC>CBC?BB@A@9@??>?AAAA/@@<@;;;AAAAA:>:=AAA:=:>ACBC?BCAAABB>A>ACD>DBB?BBBBBBCBBAACBBCAAABBBBC?CCC?CBABBBBBBB?DC>C??@
@ATNG8:01104:01509
GATGGTAGTGTGTCTCTGAGAGTAGTACTCATTCGTTTCGGAAGAGACAGGTACGTTAATAGTTAATAGCGTACTTCTTTTTCTTGCTTTCGTGGTATTCTTGCTAGTTACACTAGCCATCCTTACTGCGCTTCGATTGTGTGCGTACTGCTGCAATATTGTTAACGTGAGTCTTGTAAAACCTTCTTTTACGTTTACTCTCGTGTTAAAAATCTGAATTCTTCTAGAGTTCCTGATCTTCTGGCTCTCGTAGACAGATACTACCATCGACACTCCAAAGTCT
+
@>@@=@@;AB:;6>>>;;;BBA;;;B<::BBB?BBCC=CC@C?ABCCCCC?CCCCC@C@CDCD?D@CCCDDFDBB=ACDDD1CC=AADE>BCCB>ABB>AB=AAACCDBDFBBBBCGADCB?B@CCCCCCAA?ACCD?ABCCCBBBCCBBCBBBB@DCC@CC6:7:ABBCCCDC=B:;;;.;=A>;;;;.;AAAB?CCBBEDCAAA5<;;;*;AABC@C@CFFGCCCCCC@B@CCCCCD?BCC?CCCCCCCCCCCCCCCDCCCC?BBBCCBBBBA=??8???A
@ATNG8:01113:01512
GATGGTAGTGATACAGATCAGACACCAGAAGATCAGGAACTCTAGAAGAATTCAGATTTTTAACACGAGAGTAAACGTAAAAAGAAGGTTTTACAAGACTCACGTTAACAATATTGCAGCAGTACGCACACAATCGAAGCGCAGTAAGGATGGCTAGTGTAACTAGCAAGAATACCACGAAAGCAAGAAAAAGAAGTACGCTATTAACTATTAACGTACCTGTCTCTTCCGAAACGAATGAGTACGTGTGCGACGTGTCTCCTACCATCGATGGATCTGAGTCT
+
C=BD?CA;@BCBBCGHCA@ABBBBB?BBE@CCBCBA=@<?:9:BBB@BB@B@99:ABBBB+=8<<<=88B::<>5=699999'9?<B4:99&5994;<<<@DCCC?C?@@<@@@=@@@?BCDCCCCCCCBCB@C@AA@AAAA@@?B?B@CCC@CCCBGDBB?BBCBAA???9?==499@??78988@@CCB1BB>@776<<:::=@=@B>>:>;?8;;C?BA@ADFE?A>@EG@CCE?BCCC:::::9@>?=????>@A<=:?B>;@;;;;AB=@??BAAA@??
@ATNG8:01071:01534
GATGGTAGTGTCATATGAGAGTGTGTACTCATTCGTTTCGGAAGAGACAGGTACGTTAATAGTTAATAGCGTACTTCTTTTTCTTGCTTTCGTGGTATTCTTGCTAGTTACACTAGCCATCCTTACTGCGCTTCGATTGTGTGCGTACTGCTGCAATATTGTTAACGTGAGTCTTGTAAAACCTTCTTTTACGTTTACTCTCGTGTTAAAAATCTGAATTCTTCTAGAGTTCCTGATCTTCTGGTATGACTAGTGTACTACTACCATCGACACTCCAAAGTCT
+
ABBA?BCBBBCCCCGCDBBBBCCCCBBBBCBB?BBBB=BB?C@BAACCCD@CCCCC@C@BB@@<A=AABBBBAA?;:::::);B?BBDF>BAAB?BBB?BB@BCCCCB=BDDDCAAC@DDD@B?DCCCBBBCACCCC@CCCCCCBBBCCCECCAA?ABB?BB@B?BBBCBCCBC@C?>??4=8=8:999*;BBBB>CBBDCCCBBBAGCGG5GBBBD@EACD@CCBBC999:?CCFCBB?BCC?CDBBBBBBBBDECCCDDCCC?BCCBBBDBBB<?>5>>99
@ATNG8:01083:01533
GATGGTAGGCGTGTGAGAGTCTGCCCAGAAGATCAGGAACTCTAGAAGAATTCAGATTTTAACACTGAGAGTAAACGTAAAAAGAAAGGTTTTAACAAGATCTCACGTTAACAATATTTGACAGCAGCACGCACACAATCGAAGCGCAGTAAGGATGGCTAGTGTAACTAGCAAGAATACCACGAAAGCAAGAAAAAGAAGTACGACTATTAACTATTAACGTACCTGTCTCTTCCGAAACGATTGAGTACGATGAGATCTCGTGTGCTACCATCGACACTCCAAAGTCT
+
?<?=>BA@>BCBBBCBBCC@@A;;9)6@<?CC;:;B?B=@@BA?@@>@@:>:??;9899-75<;783333333;.7733333$333(3,333&3,3315565557533.32..).877,22,,,2,,,---.8:55569@>>9?>?C@@8838;>?B=B;:;AAAA:A@>@?A;:86;?>;==888)8::5;??>@/??<?<88///=;<6>;>???=D>@?>>>;>D>=<AA<A<?AA9A@@@<;=;///:999BBAA@@?@?@>>>@==9=>>>?@BBAB:==7====
@ATNG8:01086:01552
GATGGTAGTATAGAGCTCTACATAGTACTCATTCGTTTCGGAAGAGACAGGTACGTTAATAGTTAATATCGTACTTCTTTTTCTTGCTTTCGTGGTATTCTTGCTAGTTACACTAGCCATCCTTACTGCGCTTCGATTGTGTGCGTACTGCTGCAATATTGTTAACGTGAGTCTTGTAAAACCTTCTTTTTACGTTTACTCTCGTGTTAAAAAATCTGAATTCTTCTAGAGTTCCTGATCTTCTGGGTGCGCTACAGTCTCTCTACCATCGACACTCCAAAGTCT
+
AA@?=ABCBBDBBCCCBBBBABBBCBBCBBCB?BABB=BC?B?@??AC??<?BBCB?B@CCEB?B?CBABBB@BE<?????/<<9=::;3;A?95=?>:@A388>@BB<AAAA??<<8>?A=A;>?@@@AAA:@@AA;?>>=;=>@@@8:8A@;;7>?D:><;=<?D@>>=F??:>?ADC;A<B;@@A@@/@@:;7-7=<;?AAA??8<===;%6558:3737:5:AAAAAA<A=D<=<=A6;555)788AA@@@A===??=A??A<A;<=AAAAAA<AA:A>>>
@ATNG8:01090:01549
GATGGTAGATATATGCACGCTCTACCAGAAGATCAGGAACTCTAGAAGAATTCAGATTTTTAACACGAGAGTAAACGTAAAAAGAAGGTTTTACAAGACTCACGTTAACAATATTGCAGCAGTACGCACACAATCGAAGCGCAGTAAGGATGGCTAGTGTAACTAGCAAGAATACCACGAAAGCAAGAAAAAGAAGTACGCTATTAACTATTAACGTACCTGTCTCTTCCGAAACGAATGAGTACTATATCTATGTGTGCGCTACCATCGACACTCCAAAGTCT
+
<=>?9<666<<AAA@ABCBAACEBB?BA@;:<<>95258;;<:88817739333377777'73973333;788>.25@@CBC09:768@AC9BCC@AAACBFAA@?D?BC?CBB=@@AABBBBBCCCCBBBC@@@@B@;;;BBB@?;A>@;;6:=>@:99?=>>>@??<?>;??=8=8;;=8==>8?AAAA2??:???;=>>88185:>>>8=5;;BBB?BBAA@@?8<:9::6:CD>A@CBBBBBBBBAABAAAA@998;====8===::7<555;BD7AA??
@ATNG8:01102:01567
GATGGTAGCACACGAGATCTCATCGTACTCATTCGTTTCGGAAGAGACAGGTACGTTAATAGTTAATAGCGTACTTCTTTTTCTTGCTTTCGTGGTATTCTTGCTAGTTACACTAGCCATCCTTACTGCGCTTCGATTGTGTGCGTACTGCTGCAATATTGTTAACGTGAGTCTTGTAAAACCTTCTTTTTACGTTTACTCTCGTGTTAAAAATCTGAATTCTTCTAGAGTTCCTGATCTTCTGGGTCTACGCTCGTCGCGCTACCATCGACACTCCAAAGTCT
+
:@<<<ACBBCCBBBBAAABBBBBBCCBCBCCC?CBBB>BB@C@@A@DBBB?CCCBB@B>AABB@B?B@BBBCBBB?BBCCC1BB?B@A@<@C@><?AA=AB>@@BAA@@BBB@B>=<8>AB=A<=?>>===A=AAAA8<;;;>=@>>>A??888D<:;:<AA<A<AAA@>@AAA<AAACA5A;A:@@@@@.AA<<<3;==78:B8::=DDDD/?===A=C<AA<@>@?===:><>>AA<=:==>>7@???@@<<<>>>>>>;;;D;A@A=?==AAA:>>7>=?:
@ATNG8:01077:01602
GATGGTAGGCGTGTGAGAGTCTGCCCAGAAGATCAGGAACTCTAGAAGAATTCAGATTTTTAACACGAGAGTAAACGTAAAAGAAGGTTTTAACAAGACTCACGTTAACAATATTGCAGCAGTACGCACACAATCGAAGCGCAGTAAGGATGGCTAGTGTAACTAGCAAGATTACCACGAAAGCAAGAAAAAGAGTACGCTATTAACTATTAACGTACCTGTCTCTTCCGAAACGAATGAGTACGATGAGAGAGCTCTCTCTACCATCGACACTCCAAAGTCT
+
<<<?=A94.5995564:::=BA:;906CC@ECAA?@<@=@@@B@@@@@@=?;?@>:9999):<@@AABBB???B9@@:000*00*0)0/0&.(.743355999?>9=5<?5===:>@@@@@@@???@?@??C<;;<?=>>>>=@@@:>9>;;5;==;;;=A<@@@@;;7;AA<AA157;;;1::83/////'///889<<9:749599>A181/6///9@::9>>=:><<99160/(/:666<9<<=>BFBBA>????BB???@=AA@@@>888@:>>9??;;
@ATNG8:01079:01609
GATGGTAGCACACGAGATCTCATCGTACTCATTCGTTTCGGAAGAGACAGGTACGTTAATAGTTAATAGCGTACTTCTTTTTCTTGCTTTCGTGGTATTCTTGCTAGTTACACTAGCCATCCTTACTGCGCTTCGATTGTGTGCGTACTGCTGCAATATTGTTAACGTGAGTCTTGTAAAACCTTCTTTTTACGTTTACTCTCGTGTTAAAAATCTGAATTCTTCTAGAGTTCCTGATCTTCTGGTGTCTGATCTGTATCACTACCATCGACACTCCAAAGTCT
+
BCCC@CCCCCCBAA<>BBCA@ABBBDCECHBB@A@@B=;;8;?CCBDCBA?AACBB@B?BBCC?C?CBBBCCCCC?BBBBB3BB@BB@@9@BCC=@BB?BB@BBBDDC?B>>>>@>A;AAA;A;AA?A>??A<AAAA9>=>=:;;@@@@@@?@@A<888<??;@<?@@@@A>>>;@@BBB6@8<466655'7=899066:///:67;:?AAA/A==>B=B;>=:=C?@===<A=>>>>=A=AAB=;;;@@AAAA@?>>AD@AA>>:>AAA;99///6;@6=A;;
@ATNG8:01085:01598
GATGGCACTGCGCACACATCCCAGAAGATCAGGAACTCTAGAAGAATTCAGATTTTTAACACGAGAGTAAACGTAAAAAGAAGGTTTTACAAGACTCACGTTAACAATATTGCAGCAGTACGCACACAATCGAAGCGCAGTAAGGATGGCTAGTGTAACTAGCAAGAATACCACGAAAGCAAGAAAAAGAAGTACGCTATTAACTATTAACGTACCTGTCTCTTCCGAAACGAATGAGTACATAGATATACGTATAGCTACCATCGACACTCCAAAGTCT
+
@?;;.99555>BCCECBCCCE?CCC?BABB??<?59:ABBBB?CD?C@BB@@@@@@2B=@CB::999<<<3<>75756'55+5-577,79=:=;7:?868>:>:>@<?@@688@@A=>=A@????>;:7:BBB<>;;;@;;;:<8<<<7==>>>?AC=A>>>AA=DD:=::7;AAAC2;;?=<<<=;+7718788==B??<?=@@@B<A<@@???=AA>>>>>:>=@@@:@==:>>>@B@==>@CBBA@@???AA??>DAA<==>@>==AAA=DD:@888
@ATNG8:01085:01600
GATGGTAGTCTCAGATAGTCTATAGTACTCATTCGTTTCGGAAGAGACAGGTACGTTAATAGTTAATAGCGTACTTCTTTTTCTTGCTTTCGTGGTATTCTTGCTAGTTACACTAGCCATCCTTACTGCGCTTCGATTGTGTGCGTACTGCTGCAATATTGTTAACGTGAGTCTTGTAAAACCTTCTTTTACGTTTACTCTCGTGTTAAAAATCTGAATTCTTCTAGATTCCTGATCTTCTGGTAGAGCGTGCATATATCTACCATCGACACTCCAAAGTCT
+
CAAB>BABBBBBCGCCCCBBBBBBBBBCCBBBACCCC>CGAFACBBCCBB?BCCCC@C@BBAD>B>BCBBBBCAB>AABBB3BB=??CC>A@BB?BCDACE?AA@DDCACCCCDBBB@DCC?C@CDBBBBBC@CCCC@DCCCCBBBAABBBBBAAABAA>AB=B=AAB;;=CED@C;;;;.;>A>;;<<.;BBBF?CBBBCCBBBB5;;;;*;??;;6;=@D?CCECBC@B?CDCCCE?CBCACGCCCCBBBCBCBCBEDBA@>@BBBA@@A@A7>=7=898
@ATNG8:01089:01599
GATGTAGTGCGTGAGAGAGAGACCCAGAAGATCAGGAACTCTAGAAGAATTCAGATTTTTAACACGAGAGTAAACGTAAAAAGAAGGTTTTACAAGACTCACGTTAACAATATTGCAGCAGTACGCACACAATCGAAGCGCAGTAAGGATGGCTAGTGTAACTAGCAAGAATACCACGAAAGCAAGAAAAAAGAAGTACGCTATTACTATTAACGTACCTGTCTCTTCCGAAACGAATGAGTACGTGTGACGTACGTGAGCTACCATCGACACTCCAAAGTCT
+
AAB;66==C@:9;B;99B@??;;;)49:7=;;:95057=<488@@;?@=A07389899:)718;333993333(35;;;<<):;8=8===+=5:25>99/:///272786;<<7;:445;=@@@<<;;;;=7;?:>9555;==<?8:6://)/87:::44-383333,33,/883///88(//85::>>==%554;...77889-2...738*..:::6/558833-3-338088928;8333;99888:88:::87783333:6:==<<<::78-55(7=99
@ATNG8:01098:01594
GATGGTAGCTCACGTAGCGTCACACGTACTCATTCGTTTCGGAAGAGACAGGTACGTTAATAGTTAATAGCGTACTTCTTTTTCTTGCTTTCGTGGTATTCTTGCTAGTTACACTAGCCATCCTTACTGCGCTTCGATTGTGTGCGTACTGCTGCAATATTGTTAACGTGAGTCTTGTAAAACCTTCTTTTTACGTTTACTCTCGTGTTAAAATCTGAATTCTTCTAGAGTTCCTTATCTTCTGGAGATCACATGATACTCTACCATCGACACTCCAAAGTCT
+
::<=::@=55/<0///////79;;;6659544:39??=5<829.4:9997717==;>7B58=BB8=7<<=B>===<7<;===*::4==>@7;AAA?B:0+0;+//977807897==;;7:A@=B=>>>>>?A=59:77+//<7;;:>>>@>>>>?A:==?<;;6;=A;;;=;977)///88+9+/-/9;9;,;;7;;---9---376:0888'255583949959>>>;;;;?;?9>>@A:==@<>>>>??@======;;;@??5;;@?>>?=<=198-8>>?
@ATNG8:01100:01614
GATGGTAGCTCGCTGATGATATCTCCAGAAGATCAGGAACTCTAGAAGAATTCAGATTTTTAACACGAGAGTAAACGTAAAAAGAAGGTTTTACAAGACTCACGTTAACAATATTGCAGCAGTACGCACACAATCGAAGCGCAGTAAGGATGGCTAGTGTAACTAGCAAGAATACCACGAAAGCAAGAAAAAGAAGTACGCTATTAACTATTAACGTACCTGTCTCTTCCGAAACGAATGAGTACTATAGACTATCTGAGACTACCATCGACACTCCAAAGTCT
+
>=<A=A@?9;;9;;?@BBCBBCBB=969/3////8839479<544948949499888BAB1B=AB@A@AA@@AA9>>99444$5@<@499949BD:CCBBABAAC?CACC@@@?@AAACHBBCCBCBBCCDEABBBC@CAAAACBC<>9=00+0>>=@AAA>ABBBAA=A@:??@<??A@A9A99398888(6>1;:;;@@@@@:=:>@AA<@;@ABBB?BCDCBBB?B?ABB>BBC?B???BBBBBBAABB;;:@?:99@A?>>:<@@@???A==:=C;BBAA
@ATNG8:01104:01591
GATGGTAGATATATGCACGCTCTACCAGAAGATCAGGAACTCTAGAAGAATTCAGATTTTTAACACGAGAGTAAACGTAAAAAAGAAGGTTTTACAAGACTCACGTTAACAATATTGCAGCAGTACGCACACAATCGAAGCGCAGTAAGGATGGCTAGTGTAACTAGCAAGAATACCACGAAAGCAAGAAAAAAGAAGTACGCTATTAACTATTAACGTACCTGTCTCTTCCGAAACGAATGAGTACACATCGTCGTGTCGTGCTACCATCGACACTCCAAAGTCT
+
BB@@>@DCCCCCIAAABBCCCDCAB9=>@<><<>5525499<<BBC?BB?C???=77333$36<=====<;:<;166444444#4;6;9@@@2?=<8=BBBCDCCC?C@BB@BBB?BBBBBDDCBABEEDCCC?DCBB?BBBBBB?>:A?CAA?BCCCCCCB?BACCBB>BB>BAB<??=>>8=>>;999999%9B;D998A@@>><>;>BGD;?;?ACCC@CCBBBBA?A?BBB=BBD?CCAAAACDBCAAABBBCC@A@BABBBB?BBBCBBBBAA488*9888
@ATNG8:01106:01629
GATGGTAGTGTCATATGAGAGTGTGTACTCATTCGTTTCGGAAGAGACAGGTACGTTAATAGTTAATAGCGTACTTCTTTTTCTTGCTTTCGTGGTATTCTTGCTAGTTACACTAGCCATCCTTACTGCGCTTCGATTGTGTGCGTACTGCTGCAATATTGTTAACGTGAGTCTTGTAAAACCTTCTTTTTACGTTTACTCTCGTGTTAAAAATCTGAATTCTTCTAGAGTTCCTGATCTTCTGGACAGAGTGTGCAGATACTACATCGACACTCCAAAGTCT
+
CCBB?CCCBBCCCCCCCBBBDCBCCCCBBBBB?BDDD=BB?B=BBBCDDD?CDCBB>BACC@@<B@CCCBBCBA@;>>>>>0@A?BBCD>BCCC?CCC=BB999ACCEACDCCBBCC@CDD?B?BFCCBBBC@CDDD>ABCCCBAACCCCCBBBB?CBB?CC@B?@@ACCCBBD@CBBBB;B@C?BBBBB1BBBBC=BCCBBBDBBB>BDDD1CAAAC@C@CC@BCCCCBB?B?CCCCDD?BAC@CCCCCCCCBCBBCCCCDDCC@@@BBB?@@@>AD>C@@@
@ATNG8:01107:01624
GATGGTAGGACGAGCGTCTGAGAGTACTCATTCGTTTCGGAAGAGACAGGTACGTTAATAGTTAATAGCGTACTTCTTTTTCTTGCTTTCGTGGTATTCTTGCTAGTTACACTAGCCATCCTTACTGCGCTTCGATTGTGTGCGTACTGCTGCAATATTGTTAACGTGAGTCTTGTAAAACCTTCTTTTTACGTTTACTCTCGTGTTAAAAATCTGAATTCTTCTAGAGTTCCTGATCTTCTGGTGTCGTCTATCATGTACTACCATCGACACTCCAAAGTCT
+
;<5646==:????>=665<559;@BCCGA<<<C><>7;?<??C?@@BBE@BAADD@D@B@9969:=@@@@@@AA7;@=>=,9>:?ACC>B@BGBGBD@CH@BBBB;;:;DCCCBDD>@A@<@@CCAAAAAC?BCBD@A;;;D;;;@@@@??@@?9?AA=@B?B9;:BBCABBB@BBBCF;G@D?DDJKJ0B;;;;0:@@??AAABB?BCCC5BBBBD?B@BC@CDBCBCC?C@CCBAAA5;9;5;AAA@@<;:BBABBCCCDBC@CC@@@CA:::=@@9B@@@
@ATNG8:01109:01617
GATGGTAGTGATACAGATCAGACACCAGAGATCAGGAACTCTAGAAGAATTCAGATTTTTAATCACGAGAGTAAACGTAAAAAGAAGGTTTTACAAGACTCACGTTAACAATATTGCAGCAGTACGCACACAATCGAAGCGCAGTAAGGATGGCTAGTGTAACTAGCAAGAATACCACGAAAGCAAGAAAAAGAAGTACGCTATTAACTATTAACGTACCTGTCTCTTCCGAAACGAATGAGTACGATGAGAGAGCTCTCTCTACCATCGACACTCCAAAGTCT
+
=?CD@F;;6@D@=<;;;<<<<<===7;;A<AAAAA<?;9;933392886:6>;8.----$-(-----67==777.76;4444$44.4.555&5996;;;>>>>==:=;??9<AA<@@:8:@@@CCCCCCCCB?A;<;<@@BAA@AD60,000+0@<<<@DC@BBBBAA<@@?BB@?BBAA@;>??=ABCDD2>><@@@???BAA;><>?>>:=6;;@@@?CBBBCCC?B<@AC;AAA>@BAABBBBBBAABBBCC@@AAA@A;<;<A>888BBAAA<AA:A887
@ATNG8:01110:01595
GATGGTAGCACGACACGACGATGTGTACTCATTCGTTTCGGAAGAGACAGGTACGTTAATAGTTAATAGCGTACTTCTTTTTCTTGCTTTCGTTGGTATTCTTGCTAGTTACACTAGCCATCCTTACTGCGCTTCGATTGTGTGCGTACTGCTGCAATATTTTAACGTGAGTCTTGTAAAACCTTCTTTTTACGTTTACTCTCGTGTTAAAAATCTGAATTCTTCTAGAGTTCCTGATCTTCTGGTATGACTAGTGTACTACTACCATCGACACTCCAAAGTCT
+
BBFJ@BBBDCBB==CA@A@;;;BBCCHHCCCCAEBBB<BB<@?BBBBBBB@ECBBA?BACCCC?C@BBBBBAA?>:8;;;;+:A=@@981800)05;995;>;?ABBBC@B@???@::6;AA<A<>>>>>>>?=@@@D<A@@@?@???BAAA>??A=;<;@@6@<AAAA@@CCC@CCCCC;C@D?@>>>>0>CDED=BCCCBBBBBB?BBBB3B99:B?B?BB?BCCB??>?B?BBBDCC>@;><>AA?=AABBBDCCCCCCCBB?BBBBBBBBBB?BC<B@@@
@ATNG8:01110:01596
GATGGTAGCTCTGCTCTGACTCATCGTACTCATTCGTTTCGGAAGAGACAGGTACGTTAATAGTTAATAGCGTACTTCTTTTTCTTGCTTTCGTGGTATTCTTGCTAGTTACACTAGCCATCCTTACTGCGCTTCGATTGTGTGCGTACTGCTGCAATATTGTTAACGTGAGTCTTGTAAAACCTTCTTTTTACGTTTACTCTCGTGTTAAAAATCTGAATTCTTCTAGAGTTCCTGATCTTCTGGTATACACACTCGCTCGCTACCATCGACACTCCAAAGTCT
+
<<?D@BCC;95<?A@BB@00////9;::8<>9804===4>=6;6695==BB?BBB59858<A=C?B?@@@CC::9D<??@?@1AB?BBEH=AA;;8;BB?BC8;::BAB?BBBDCBBC?BBB?B@CD@@@@@B?BBBD>A@BBBBBBEBBBCBBBB@CAA>@A=A<??CBBBCBDBCCCCC;CDE@AA@@@,?BABB>BIEEDCCCCB=AAAA0AABBB@CACC?CBBAAAB?B@CCCCCB?BBC@CCBBBC@@@C@@@CBBBCBB?BBAAABBBBB?BB@ECDB
@ATNG8:01113:01598
GATGGTAGGCGAGAGTGAGACGCAGTACTCATTCGTTTCGGAAGAGACAGGTACGTTAATAGTTAATAGCGTACTTCTTTTTTTCTTGCTTTCGTGGTATTCCTGCTAGTTACACTAGCCATCCTTACTGCGCTTCGATTGTGTGCGTACTGCTGCAATATTGTTAACGTGAGTCTTGTAAAACCTTCTTTTTACGTTTACTCTCGTGTTTAAAAATCTGAATTCTCTAGAGTTCCTTGATCTTCTGGATACACTCATGTGCACCTACCATCGACACTCCAAAAGTCT
+
:<<=>BBB=BBBB@CDCCBBB@;@CCCBBB@@>@BBD?CC@C>;;:A?BB@BBCCB@B?BBBF?C@BBBCCAA@B?ABBBBBB#AA;>?@?8>C??5:9B=A>BCBAAA<8====B@@@=@@@;A=>==::;;=<AD;;7;>BHA@@@?@@AA;;;A<;;;;==9=<@@@C@@@AA:=8888,8:=:?@@@@/@BDDC5==AABA?;566(6767(6<<<@<A;ADDD???@@<A6;49==<>9>>?:@A@@@>>>===@@@AA;?@B=A>>>@@?=;:////(/66/
@ATNG8:01065:01640
GATGGTAGTGTGTCTCTGAGAGTAGTACTCATTCGTTTCGGAAGAGACAGGTACGTTAATAGTTAATAGCGTACTTCTTTTTCTTGCTTTCGTGGTATTCTTGCTAGTTACACTAGCCATCCTTACTGCGCTTCGATTGTGTGCGTACTGCTGCAATATTGTTAACGTGAGTCTTGTAAAACCTTCTTTTACGTTTACTCTCGTGTTAAAAATCTGAATTCTTCTAGAGTTCCTGATCTTCTGGAGATACACATGATACTCTACCATCGACACTCCAAAGTCT
+
BBBC@BB?>D:9:@>=BBBBBBCBCECCCCBB?BDED?BB?B?CCCCBCC@BBBBB?B@CCDD?C@CCBCBBBCB?BBBBB1BB?BBBB=AABB?AAEABB?AABDDFACCCCBDDD@BBB?B@CCCDCBBC@CCCC@CCBBCABBCBBBDBAAC@CCC@BB>A>AABCCCCCC@B@@@>3>;>>:;:;-;@@@B>CCBCBECBAB5;;;;*;@@@@?AADD@DCCCCBB?BABBBBBD?CCC@BCBCCCCCBBBBCBBBDB??=?BBABBBBBB?BB>CCBB
@ATNG8:01071:01677
GATGGTAGCGCACACATAGATACAGTACTCATTCGTTTCGGAAGAGACAGGTACGTTAATATGTTAATAGACGTACTTCTTTTTCTTTGTCTTTCGTGGTATTCTTGCTAGTTACACTAGCCATCCTTACTGCGCTTCGATTGTGTGCGTACTGCTGCAATATTGTTAACGTGAGTCTTGTAAAACCTTCTTTTTACGTTTACTCGTGTTAAAAGTCTGAATTCTTCTAGAGTTCCTGATCTTCTGGTATGACTAGTGTACTACTACCATCGACACTCCAAAGTCT
+
CBCC@DCDB@<<>EEA@@@BBBBB@@@@A?AA?ABAB<@A:>:@<;A;;6:=C=AA=A=A0//:25077///7///>8<<===)<::3::::>5=;BB?BBB?CB899@@AA?BBCCCBCB?CCC?B?BBCBCCBB@BCCB@BAABCCCBCEEBBBDCC@BBB@CBAC?BB@@ABBCC@B;;;;.;9?<;;;;;':@BBD=CAA;;;?>9>=>0===?@@=@=BB?BBBBBBB?A?ABBBCDABCBFCBBBCCCIAAAFBDCCDFBB>BBBBBB@@@A=??9@ABB
@ATNG8:01072:01648
GATGGTAGGACGAGCGTCTGAGAGGTACTCATTCGTTTCGGAAGAGACAGGTACGTTAATAGTTAATAGCGTACTTCTTTTTCTTGCTTTCGTGGTATTCTTGCTAGTTACACTAGCCATCCTTACTGCGCTTCGATTGTGTGCGTACTGCTGCAATATTGTTAACGTGAGTCTTGTAAAACCTTCTTTTACGTTTACTCTCGTGTTAAAAATCTGAATTCTTCTAGAGTTCCTGATCTTCTGGTGTCGTCTATCATGTACTACCATCGACACTCCAAAGTCT
+
ABBB@CBC@@@@;;:<<=;;;<==7<;5569949<<<6=>;?9<=BBBCC@DFCCC@C@ICBB?CACCCCCCBBB@CCDDD5DC>A@DC=BB@A=ABB>BB>BBBAAB@CCCBCB@@>@CC?A>BCCDABBB?BBBB>BCCCC@@?BBBAC@@@B?CAA=A@<?9?ABBBBCDC@B@@@@7@>A5;<;<.;CBBC>CCDCCDBBAB4;;;;*;??:999@CC?CDDBBBD@B@BBEDCB?A@A=ABABCBBBBBBBDCDGBBBB@BBCCFCCC?@>?D>C@@A
@ATNG8:01072:01658
GATGGTAGCTCACGTACTTCACACGTACTCATTCGTTTCGGAAGAGACAGGTACGTTAATAGTTAATAGCGTACTTCTTTTTCTTGCTTTCGTGGTATTCTTGCTAGTTACACTAGCCATCCTTACTGCGCTTCGATTGTGTGCGTACTGCTGCAATATTGTTAACGTGAGTCTTGTAAAACCTTCTTTTTACGTTTACTCTCGTGTTAAAAATCTGAATTCTTCTAGAGTTCCTGATCTTCTGGTATGACTAGTGTACTACTACCATCGACACTCCAAAGTCT
+
?@CD@CBBBBBBBDBCCC@BBBCBBCDCCCCC@BCCD>BB<A=@@@BBBA?ACCCB@B@AAAB@C?BCCCCBBBB?AAAAB2A@=A88828A?><>CC@BB>CBBBBB=@@??A?>>7?CC;A;;;;>>@@@;AAAD<AAAAAA???BAAA===A<>>>=AA<@<@AA>>>@@@<@@@AA5A<A9<<AAA.@@>>>7>>>===@89969<9<.<<=>A<A=@@;@AAA=>=9>9>>>>>>:>>>:>?==<>>>>>AA???>>>@@;AAAAAAAAAA:@@7@<<<
@ATNG8:01090:01659
GATGGTAGTGTCATATGAGAGTGTGTACTCATTCGTTTCGGAAGAGACAGGTACGTTAATAGTTAATAGCTTACTTCTTTTTCTTGCTTTCGTGGTATTCTTGCTAGTTACACTAGCCATCCTTACTGCGCTTCGATTGTGTGCGTACTGCTGCAATATTGTTAACGTGAGTCTTGTAAAACCTTCTTTTTACGTTTACTCTCGTGTTAAAAATCTGAATTCTTCTAGAGTTCCTGATCTTCTGGTATGGACTAGTGTACTACTACCATCGACACTCCAAAGTCT
+
544934445@556>CCBB@@@BBBBBA@@=:;2;:;:,9?7@:C=BBCBB<@@?@@:@?AABC@C@A@A;;5;@?;;;:;:$4:5:444(44445<:94>C<??BB?A=A???BBBB?A@>0718;;;@@@@<A@@@<;666///:::@A@===>;==>=AA=A<>887;;<9947;<<=2?:?;AADCC/=?=@@077:///676==FCBB.>:8:?5;8<>:=<<<///,/-/;>>>><>@A::://,/;669///9<9;8<>F<>:99<<97:859919---
@ATNG8:01096:01670
GATGGTAGACATATCGTACTCTCTGTACTCATTCGTTTCGGAAGAGACAGGTACGTTAATAGTTAATAGACGTACTTCTTTTTCTTGCTTTCGTTGGTATTTCTTGCTAGTTACACTAGCCATCCTTACTGCGCTTCGATTGTGTGCGTACTGCTGCAATATTGTTAACGTGAGTCTTGTAAAACCTTCTTTTTACGTTTACTCTCGTGTTAAAATCTGAATTCTTACTAGAGTTCCTGATCTTCTGGTGTCTGATCTGTATCACTACCATCGACACTCCAAAGTCT
+
5<<<7@@B@@A@<<<==<<@>?;?@BBBBA;:19897(38-36<;344:;6;<4447<6;=8858499/..333..(.5555(3336222'27715.3../'./(.773352:57:=;::57==6<69;;9:58;6AAAA::::BA>>>>=><<997807564880515=AA588<?278>==/>5;5;7===,:::=@///>6769=:<4;;;/;>>>@<@<??=@@@@@@@@<@;@A@DBB;A@@<;::??>>>?>=>AAAA@@@@:>>@A=;;6669==29>A@
@ATNG8:01097:01654
GATGGTAGCATCATGCATATCTCACCAGAAGATCAGGAACTCTAGAAGAATTCAGATTTTTAACACGAGAGTAAACGTAAAAAGAAGGTTTTACAAGACTCACGTTAACAATATTGCAGCAGTACGCACACAATCGAAGCGCAGTAAGGATGGCTAGTGTAACTAGCAAGAATACCACGAAAGCAAGAAAAAGAAGTACGCTATTAACTATTAATGTACCTGTCTCTTCCGAAACGAATGAGTACGATGAGATCTCGTGTGCTACCATCGACACTCCAAAGTCT
+
:?<<<@A@AEFEECCCC@@ABBCBB@CDCACCC:99>C<ABB??=>7BB@B?AA@?==>=+A;@A>ABBBB;::.::;;:::':?;@5;;;&5>A9>C>CDCDCC@C@BB?@?@?CCCCCBBCCCCCCCCCC?CCDD?B@@@BBBC>@?B997;BCCCCDB?BBCBBB?@A@BBB<?>BBA;@>>8=A@AB3?A<@<;;>==>?1738>=@5;5;???@=@?>ABBA;><>?@:@AA=A:::AAAA>>??@A@@>><::9<<==>:>??>>?B;;;5;:/=:99
@ATNG8:01101:01639
GATGGTAGTGATACAGATCAGACACCAGAAGATCAGGAACTCTAGAAGAATTCAGATTTTTAACACGAGAGTAAACGTAAAAAGAAGGTTTTACAAGACTCACGTTAACAATATTGCAGCAGTACGCACACAATCTAAGCGCAGTAAGGATGGCTAGTGTAACTAGCAAGAATACCACGAAAGCAAGAAAAAGAAGTACGCTATTAACTATTAACGTACCTGTCTCTTCCGAAACGAATGAGTACCTCTCAGACGCTCGTCCTACCATCGACACTCCAAAGTCT
+
ACCC?CCCCCCCCCCFCCBBCCC??>@CC=A@A@??<?=AABAAAE>AB?B?AA?@@CBC1C?DB>BBBCB?@@9?<ABCCC5BB@C=AAA9ACCBCBAADEDBB?B@CC?B@A?BBBBBCCCCCECBBBCC?CCBB?ACBBBBBB=B?B??>@EBCBCCA?ABBBAA>BB>BBB>AA@@?8@?=8<>>@@2@>;A<::AAABA;@:?@AA:?:?ADCC?CBBA@AA<?=?BB>BBB?BBBCCCC?@@@BBBBBB???>AA9;8858=A@;><:::<?A7@677
@ATNG8:01101:01670
GATGGTAGTATATCGCGTCGCTATCCAGAAGATCATGAACTCTAGAAGAATTCAGATTTTTAACACGAGAGTAAACGTAAAAAGAAGGTTTTACAAGACTCACGTTAACAATATTGCAGCAGTACGCACACAATCGAAGCGCAGTAAGGATGGCTAGTGTAACTAGCAAGAATACCACGAAAGCAAGAAAAAGAAGTACGCTATTAACTATTAACGTACCTGTCTCTTCCGAAACGAATGAGTACACATCGTCGTGTCGTGCTACCATCGACACTCCAAAGTCT
+
<<<=<A==C@=BBCCHGDCBBCLEE?@A@?BBBBB;996;?=>==B=@@>@>@BACCGHG5A?ABBBBBCCB@A8@@;;;;;';B;A5;;;*:A>:?CCCDIDBB?C@BB?BBB?BBCBC@@@CBBCBCBED?DCCC?CAA@CCCC<@>@9:6;BBCDDCC@BBBCBB@BC?A@B?BBAAA8>>?:?AAAB3@@=@000A@>==6<8=>>><?;?ADCC?:9;AABB?B@BMG>CBB??@BAABBBBBCAAABBBCBCBCAAABB?BBBBBCBAAA?@A;A???
@ATNG8:01102:01635
GATGGTAGCACACGAGATCTCATCGTACTCATTCGTTTTCGGAAGAGACAGGTACGTTAATAGTTAATAGCGTACTTCTTTTTCTTGCTTTTCGTGGTATTCTTGCTAGTTTACACTAGCCATCCTTACTGCGCTTCGATTGTGTGCGTACTGCTGCAATATTGTTAACGTGAGTCTTGTAAAACCTTCTTTTTACGTTTACTCTCGTGTTAAAAATCTGAATTCTTCTAGAGTTCCTGATCTTCTGGGCAGACTCTGCACACGCCTACCATCGACACTCCCAAAGTCT
+
;>>>@BB@>@@>555955599555;=;;;<;96:5555&5:.4.454::;<9>>;;:8<0333:-3-337779333373787(37383222&2;9:/73:69=8=873377(3887788868AB=B=;;;=;88B<@@==78:5;;99;;;>==87893755455.549@@><==??685=>>.;-/+/::9:,:<=@@1;;@898=9//*-666+6-//;7;6>>=DD>>>>>=B=AACCAA<AAAA:A;;6<;=///=<<??A<??B=A777777<///(7:.:=;9
@ATNG8:01104:01635
GATGGTAGGCGTGTGAGAGTCTGCCCAGAAGATCAGGAACTCTAGAAGAATTCAGATTTTTAACACGAGAGTAAACGTAAAAAGAAGGTTTTACAAGACTCACGTTAACAATATTGCAGCAGTACGCACACAATCGAAGCGCAGTAAGGATGGCTAGTGTAGCTAGCAAGAATACCACGAAAGCAAGAAAAAGAAGTACGCTATTAACTATTAACGTACCTGTCTCTTCCGAAACGAATGAGTACGATGAGAGAGCTCTCTCTACCATCGACACTCCAAAGTCT
+
ABCD@DDD?CCCDBCCCECAABCCC8CDDACCBBAB?B?BBBBBCC@BB?B?B@AAA??A2B?CBB>>?BBBBA9@@99999(:=9<3999(6:<99;8?@AAAA<A=AA;=>>;>?>>>>@>>>?A>>>>>:>AAA:>>>@>=88298;=><@>>>>AA@@@@AA>>9?@:A@@:@@>>>4>>=;:9977)7<:A=<>A@@>A:>7=@AA:>:>@>>><??<<=AA<><>>C:@@@<@C@@;;;;;<>>>AA??>???A?A>==;A===>>>>>>:>>7>>>>
@ATNG8:01068:01681
GATGGTAGACATATCGTACTCTCTGTACTCATTCGTTTCGGAAGTAGAACAGGTACGTTAATAGTTAATAGACGTACTTCTTTTCTTGCTTTCGTTGGTATTCTTGCTAGTTACACTAGCCATCCTTACTGCGCTTCGATTGTGTGCGTACTGCTGCAATATTGTTAACGTGAGTCTTGTAAAACCTTCTTTTACGTTTACTCTCGTGTTTAAAAATCTGAATTCTACTAGAGTCCTTGATCTTTCTGGATACACTCATGGCACCTACCATCGCACACTCCAA
+
8><<<AACBBB=??==@>>BCBB==>>>>===9=<<<188-3-33333,3336==78;68*---83608<...533352.586)2638899*6/.(.)--92--*.977<=7??>;;;;;59?A8>:>>>9:8;<9=?@@<@@>??@8;:>>??>9993//.3;;383;>@@@@A@@:??ADD3?;>98888,8@===166>///=:9<@)8888(8<=?A=A=@;<;?=9;///4;59;<555./..38997888==>?=A;;4:=959<=///:::;<522
@ATNG8:01069:01697
GATGGTAGCTCTGCTCTGACTCTCGTACTTTTCGTTTCGGAAGAAACAGGTACGTTAATAGTTAATAGCGTACTTCTTTTTCTTGCTTTCGTGGTATTCTTGCTAGTTACACTAGCCATCCTTACTGCGCTTCGATTGTGTGCGTACTGCTGCAATATTGTTAACGTGAGTCTTGTAAAACCTTCTTTTTACGTTTACTCTCGCGTTAAAAATCTGAATTCTTCTAGAGTTCCTGATCTTCTGGGTCTACGCTCGTCGCACTACCATCGACACTCCAAAGTCT
+
DCCC?CBBBCCBBBBCGCHCDBBBCCCBBBB8BBCD=?@=@?A@A<ACD@BBCBB?B?CBBB?B?BBBBBCCBB;>>=>=.=@;A997,7??B?AAA;@@087>@@B=@@@>>>BB@A@A?A=A??@@@5556@@@=?>>AACA====>A=>=?9???:>><@<>C9;;AD==8>>ABB;B;<899:9;+;>>>?1>AAAA;:;<<4:997'5;;;A=B?BA<AAAAAAB3667BBCAC:>?AA7>===@<>>@@@@>==>==B;@@@@AAC===;AA:?577
@ATNG8:01070:01697
GATGGTAGTATATCGCGTCGCTATCCAGAAGATCAGGAACTCTAGAAGAATTCAGATTTTTAACACGAGAGTAAACGTAAAAAGAAGGTTTTACAAGACTCACGTTAACAATATTGCAGCAGTACGCACACAATCGAAGCGCAGTAAGGATGGCTAGTGTAACTAGCAAGAATACCACGAAAAGCAAGAAAAAGAAGTACGCTATTAACTATTAACGTACCTGTCTCTTCCGAAACGAATGAGTACACATCGTCGTGTCGTGCTACCATCGACACTCCAAAGTCT
+
BABC@CBBDBBBDCCCCDDDBABBC@EDD@BBBBBB7;7;BBCBCC@BB@C@CCBABCCC3B?BCCAAACBBBC>AABCDCC5CB>B5;;;6;EE@BBBBBBCCC?C@BB?BCA>BBAABCCCCCCCCCDBC?BB@?<@@@?AA993;>@?@=@BBBBAAC?CCCC@@?BC=ABA;>>9999+9:8188888(7<9A<====>ED;>;>>;;5;5;<AA@?ABAAAAA?A?AC@9@::49@AABBBBBCBAA=AAABAAACCCDBB?BCCCAABCBA:=<6@@@@
@ATNG8:01070:01712
GATGGTAGCACGAGTCACTCATATCAGAAGATCAGGAACTCTAGAAGAATTCAGATTTTAACACGAGAGTAAACGTAAAAAGAAGGTTTTACAAGACTCACGTTAACAATATTGCAGCAGTACGCACACAATCGAAGCGCAGTAAGGATGGCTAGTGTAACTAGCAAGAATACCACTAAAGCAAGAAAAAGAAGTACGCTATTAACTATTAACGTACCTGTCTCTTCCGAAACGAATGAGTACGTGTGCGACGTGTCTCCTACCATCGACACTCCAAAGTCT
+
CCCC?CCCDBBBCDDCBBBCCCCBCCCF?A@BB::5;?BACCCBF@EC8:69>>9999-9;@AA998DB@BB=BBBCCCC3AA=A5;;;.;<>8>===DBBBB@B@CE@BBB?BBBACGCFCCBCCCCCC@CBCC@C???AAAB?D@D??=@DDDCCCC?AAABBB?BB>B@A;>>>??8@::388888(7>7886:>AAAD=D=CCCA<A=AACBB@BCBAAAC?C@CCC>CBB?BBA@@@?>?ABBBBBB@???A;;69//*/8===?????<?B:B888
@ATNG8:01073:01684
GATGGTAGCACGCACGACGATGTGTACTCATTCGTTTCGGAAGAGACAGGTACGTTAATAGTTAATAGCGTACTTCTTTTTCTTGCTTTCGTTGGTATTCTTGCTAGTTACACTAGCCATCCTTACTGCGCTTCGATTGTGTGCGTACTGCTGCAATATTGTTAACTTGAGTCTTGTAAAACCTTCTTTTACGTTTACTCTCGTGTTAAAAATCTGAATTCTTCTAGAGTTCCTGATCTTCTGGACGACGCGCACTGACACTACCATCGACACTCCAAAGTCT
+
9:BB:=BDC?@@@?><;;;;;<=>CCBCCCB@BCCD>@@>A>A@996><9<=<@A>@?BBBB9B=@?A?>;733,33333$3939=>=1==?8>2977/77,7=;8@B??<<=>=8816@A<B>@@@=725=9=@@A5;<A@>>8;;@>>>>==A<;:;;@@:?;>?;??@CCC@CBCCC9B<@;::::-;CCDE>CCDBCCCAAA?BDKD3C:89D@C>@@?CBBB>?>?B?BBBBB<8<==:?@???@AAAA:9:DAA=<>A=@=<=AAA@@A=>>5=666
@ATNG8:01075:01709
GATGGTAGACATATCGTACTCTCTGTACTCATTCGTTTCGGAAGAGACAGGTACGTTAATAGTTAATAGCTTACTTCTTTTTCTTGCTTTCGTGGTATTCTTGCTAGTTACACTAGCCATCCTTACTGCGCTTCGATTGTGTGCGTACTGCTGCAATATTGTTAACGTGAGTCTTGTAAAACCTTCTTTTTACGTTTACTCTCGTGTTAAAAATCTGAATTCTTCTAGAGTTCCTGATCTTCTGGTGTCGTCTATCATGTACTACCATCGACACTCCAAAGTCT
+
<><<?ADCBBCCCCCCCCCCDBBABBCCCBBB@BBBB=??=??BBABBAA>ABBBB?B?BBBB?B?BBCAA<@873::9:9+:<7====4<;;<2:9=9==;9:;@@A>ACCBBBBB@BBB>@>>??AAAAB?BCCC?BBC?===BAAA==>?@@<>>>;??8<9=>>>@AAAA<?>>>>5>;>>AAAAA/>@>AA066<:9:A<==:<>?>/??>==<A<@@<@@@@?@@<@=@@@@@A;@@A=>>>>>>@@@AAAAAAA@@<=699A?9::@@;7;=4;666
@ATNG8:01084:01680
GATGGTAGCTATACGTATATCTATGTACTCATTCGTTTCGGAAGAGACAGGTACGTTAATAGTTAATAGCGTACTTCTTTTTCTTGCTTTCTGTGGTATTCTTGCTAGTTACACTAGCCATCCTTACTGCGCTTCGATTGTGTGCGTACTGCTGCAATATTGTTAACGTGAGTCTTGTAAAACCTTCTTTTTACGTTTACTCTCGTGTAAAATCTGAATTCTTCTAGAGTCCTGATCTTCTGGACGACGCGCACCTGACACTACCATCGACACTCCAAGTCT
+
BBA@>BCCBBBBCAA<ABCCCCB<55940<00)0>@@9=@>@=?@BA@@@;?C@@A?B9:8AB>@?BC>;;88771;;7;7'7<2877=0222>>29791;=4:;;9:?5:9::;:8;7:AC;@<888;=<<?<@@@@:>>@@@@@@AAA@@;77<1///49;5;5@B>>>@>>>8==@AA6A=A<AAAAA/>>=@A9<==;:;:9//---)--/-;292//-/@=;@@>>;==<?>>5:;;7;;<667999--(--77-//7737799997757(.(.888
@ATNG8:01089:01729
GATGGTAGGACGAGCGTCTGAGAGGTACTCATTCGTTTCGGAAGAGACAGGTACGTTAATAGTTAATAGCGTACTTCTTTTTCTTGCTTTCGTGGTATTCTTGCTAGTTACACTAGCCATCCTTACTGCGCTTCGATTGTGTGCGTACTGCTGCAATATTGTTAACGTGAGTCTTGTAAACCTTCTTTTTACGTTTACTCTCGTGTTAAAAATCTGAATTCTTCTAGAGTTCCTGATCTTCTGGCGCGTATGTATGTCGCCTACCATCGACACTCCAAAGTCT
+
4499399:5;>=BA666:<::>5949@ABCCC@DAAA<AB?B@CCDCCCC@CCCCF@J>BB;;8<@CBBCCCCBB=;;;;;*;E@DDED>B@AB@BBC?CB7;;;BCC?CBBCCCED@CBJ@C@CCCBAAAB>AABA=B@@@@@BBCCCCCBBBB?DCC@@?<@=@BCCDCCBA=@;;;0;>B;;;;;;*;@;;;6;BBBBDICBB@EDDD5BAA@@9>=@@<@AAAA;;8;?AABBAB?@?@=ABB;<;BBCB@@@@BB<@@@=@@BDDBBBBB>AA9A:::
@ATNG8:01095:01692
GATGGTAGTACATGATAGACGACACCAGAAGATCAGGAACTCTAGAAGAATTCAGATTTTAACACGAGAGTAAACGTAAAAAGAAGGTTTACAAGACTCACGTTAACAATATTGCAGCAGTACGCACACAATCGAAGCGCAGTAAGGATGGCTAGTGTAACTAGCAAGAATACCACGAAAAGCAAGAAAAAAGAAGTACGCTATTAACTATTAACGTACCTGTCTCTTCCGAAACGAATGAGTACAGAGAGTACGATATGTCTACCATCGACACTCCAAAGTCT
+
::>>8===>>?>@@>>>@==<<<<B8@BC=@@9594.4.448;44545=7=03394555&57<<=<;;BA9;;.:=99959$5<5:.55)5<<4;;;;?BBBC?B?BC@BBB?BAAAABBBBBBDCCCCCACCCC?AAA@BB996;>AAB>BBBCBB@?=@CDDAB?::5:@@9==9999+999299999:%0>;@000@@>?@3857@AA3858>CBC?BB@@@@?;?=;;;/;AA?ABBACCCCCBBBA@ACAAAABBB@@AB@B??@@@;::A:A@<AA@@
@ATNG8:01101:01684
GATGGTAGTCTCAGATAGTCTATAGTACTCATTCGTTTCGGAAGAGACAGGTACGTTAATAGTTAATAGTCTGTACTTCTTTTTCTTGCTTTCGTGGTATTCTTGCTAGTTACACTAGCCATCCTTACTGCGCTTCGATTGTGTGCGTACTGCTGCAATATTGTTAACGTGAGTCTTGTAAAACCTTCTTTTACGTTTACTCTCGTGTTAAAAATCTGAATTCTTCTAGAGTTCCTGATCTTCTGGGTCTCTCTCTCACGCACTACCATCGACACTCCAAAGTCT
+
A@@;8<<=B?BCCCBB?>95555:>:A@@6559;@@A7>>;@<@BBA@;=8<<B=@7@8;5::69,0//////:9::533333$374;9;;4:8:<7=@=9=?59:7???;?@@997A<6;@?4<;ACBBB=@@<@A@A=BA@ABBAA@@:9::9?>9?AA9<>6;6;795;;;??:<;;;;+94975599*9=9;>6>?CCCCBBAC?BBAA0?>::9299=A>AABAA;;6;?AABDCC?D:;;7;BBBBBB@@@BBBBBCCCHAEBBBBBBBBD?BB=BBAB
@ATNG8:01066:01768
GATGGTAGCGCGACGAGCGTAGACCCAGAAGCATCAGGAACTCTAGAAGAATTCAGATTTTTAACACAGAGAGTAAACGTAAAAAGAGGTTTTACAAGACTCACGTTAACAATATTGCAGCAGTACGCACACAATCGAAGCGCAGTAAGGATGGCTAGTGTAACTAGCAAGAATACCACGAAAGCAAGAAAAAGAAGTACGCTATTAACTATTAACGTACCTGTCTCTTCCGAAACGAATGAGTACGTGTGCGACGTGTCTCCTACCATCGACACTCCAAAGTCT
+
@>>=.4445@BBCCFICB===<<<B==<>90//:9;;9=:=????>A<996;488///999'6066/332775752,2566:;:)///1666...23885556...(.(..(..3.3555;>?@====@696B@ABCC788@@>9<B5?;?9525>=<==<<>BABAAA?BD?BBB<??AAA9;;;9=AAAA/AC=C898=?>>>:=:=???;?<??CCB?BCBAABB<?<?AA<ABC@AAACCCBBBBBBABC988;>>>?<@>>:=@@BCCBA??;?B;?888
@ATNG8:01071:01730
GATGGTAGGACGAGCGTCTGAGAGGTACTCATTCGTTTCGGAAGAGACAGGTACGTTAATAGTTAATAGCGTACTTCTTTTCTTGCTTTCGTGGTATTCTTGCTAGTTACACTAGCCATCCTTACTGCGCTTCGATTGTGTGCGTACTGCTGCAATATTGTTAACGTGAGTCTTGTAAAACCTTCTTTTACGTTTACTCTCGTGTTAAAAATCTGAATTCTTCTAGAGTTCCTGATCTTCTGGATACACTCATGTGCACCTACCATCGACACTCCAAAGTCT
+
>ACD?CCE@AA@?@::?AABACCC@BBBBE;;:;BBD?CD@C?BBBCDBB>BBCBB@B@CCCB?A>BBBCCA@=C99999-4;5:;BB9;:;:49@E=BB?AACEGE@CCFCBBBB@CCC?A?BCBBAA@B=AC@@=AAA@CCCCBBCBCCBBA?CCC?CB?B=?@CCCCDCC?B;;;;.;@B>;;;;.;BCCB>BABBCCC<;;5;;;;*;@@BB7;8;B>ABBCBAC@C@CCCDDD>A@B?BBCCBBABC:::BCCE?ABB@BBBBBCC999?BC=BBBB
@ATNG8:01078:01740
GATGGTAGTATAGAGCTCTACATAGTACTCATTCGTTTCGGAAGAGACAGGTACGTTAATAGTTAATAGCGTACTTCTTTTTCTTGCTTTCGTGGTATTCTTGCTAGTTACACTAGCCATCCTTACTGCGCTTCGATTGTGTGCGTACTGCTGCAATATTGTTAACGTGAGTCTTGTAAAACCTTCTTTTTACGCTTACTCTCGTGTTAAAAATCTGAATTCTTCTAGAGTTCCTGATCTTCTGGGTCTACGCTCGTCGCGCTACCATCGACACTCCAAAGTCT
+
=>A?<AABCCHBCCC@A<@B>BBBCCCBBA@@=@@@A9::6:;?=@@B??<?EFBB?A?BBBA?B>@@CAAA???;?AAAA/>>;=AAD:ABAB?>@B:@@::8:B>>;>AA><==>8=>>6<9<==?>=>A>E>==8;9@==;<;@BE>>=>=@;;;;<>>>D=AAA???@@A<AAAAA5A<A;AA@@@.>>A;;7;88;AAA;==3:9:9+9<<<>:=8<=8=@A@@?A<A<AA:::C<@@??8@AA>>?:::@@A@@???>><>>>>>@>8::=AA:A>?:
@ATNG8:01080:01731
GATGGTAGCATCTGCATATCTCACCAGAAGATCAGGAACTCTAGAAGAATTCAGATTTTTAACACGAGAGTAAACGTGAAAAGAAGGTTTTACAAGACTCACGTTAACAATATTGCAGCAGTACGCACACAATCGAAGCGCAGTAAGGATGGCTAGTGTAACTAGCAAGAATACCACGAAAGCAAGAAAAAGAAGTACGCTATTAACTATTAACGTACCTGTCTCTTCCGAAACGAATGAGTACCTCTCAGACGCTCGTCCTACCATCGACACTCCAAAGTCT
+
BBBB?BDEBBBBCFCFCCBBBB::8;CC@BECB999;?BBECCCC@CE>?=???88999)9<@AB???B??>E>AAABCFM;CB?A?ACC;CDEACCBBBBAAA>B@BIGGCC@CCCCCBBBBBCCBBBCC?AABB>BAA@?@>@8>9>996:CAAACBB?BBBBBA?BC@BBB<?::::/:881/////(/93///.9<>>A<A=AA@><@<??C;;:;DBBCCC@D?BBC>BBB?BBCBBBB?AAABBBBBBBB???>:99:59==@@A@>::9==6=///
@ATNG8:01082:01756
GATGGTAGCATCATGCATATCTCACCAGAAGATCAGGAACTCTAGAAGAATTCAGATTTTTAACACGAGAGTAAACGTAAAAAGAAGGTTTTACAAGACTCACGTTAACAATATTGCAGCAGTACGCACACAATCGAAGCGCAGTAAGGATGGCTAGTGTAACTAGCAAGAATACCACGAAAGCAAGAAAAAGAAGTACGCTATTAACTATTAACGTACCTGTCTCTTCCAAACGAATGAGTACCTCTCAGACGCTCGTCCTACCATCGACACTCCAAAGTCT
+
:;44.4445:999556<<<<<<<<;7;=<9<<;<450404498<;=7==7@6>?<98777$31;=;BBBBBAAA7529>999,9:258<=>2>CE=AAA@ABA@@=@@BB?B@@<@@@?ACCC;;;CCBBBC9;;@@<@:::AA@B?B6;9949@99:?BB>BBBBBB?AB<??C<?;AA@700000AAAA0==5>888?>>>>5;5:<<<3:5;:@??;@999?<C?=9AB<BBB?BBDCCBB?CCCBAAABBB>>?=<3:77/6A==>>788B;>>7=888
@ATNG8:01084:01738
GATGGTAGTGATACAGATCAGACACCAGAAGATCAGGAACTCTAGAAGAATTCAGATTTTTAACACGAGAGTAAACGTAAAAAGAAGGTTTTACAAGACTCACGTTAACAATATTGCAGCAGTACGCACACAATCGAAGCGCAGTAAGGATGGCTAGTGTAACTAGCAAGAATACCACGAAAGCAAGAAAAAGAAGTACGCTATTAACTATTAACGTACCTGTCTCTTCCGAAACGAATGAGTACGATGAGAGAGCTCTCTCTACCATCGACACTCCAAAGTCT
+
CCCC?BA;@=<BB>BCA;<;>@ECD@CA@=@AA@??<?<>BBA@AC@BB?A?B::7:===+=588ADDBAA?BC689AA@AA2AA?C6;;;7;DD?ABBBBBCCEAE@AA?@CC>AABBC@@@CCCCDDBBB@CBBB@CCBBBB??=@@B;;8;@@@AACB?BCCDAA?AB?BBEAAA???8;==9?DECC2B@=D;;;??AA@7<7777>+/*/<@@A?BC@@@@@<??AAB>BBA?BBAAABBBA999???BC>BE??>>>;;7;>>>@@@@@@<AC:@788
@ATNG8:01087:01755
GATGGTAGAGTACAGTGTAGTAGACCAGAAGATCAGGAACTCTAGAAGAATTCAGATTTTTAACACGAGAGTAAACGTAAAAAGAAGGTTTTACAAGACTCACGTTAACAATATTGCAGCAGTACGCACACAATCGAAGCGCAGTAAGGATGGCTAGTGTAACTAGCAAGAATACCACGTAAGCAAGAAAAAGAAGTACGCTATTAGCTATTAACGTACCTGTCTCTTCCGAAAACGAATGAGTACTGTATCTATGTGTGCGCTACCATCGACACTCCAAAGTCT
+
5:::;@B>DDCBC?@<;;DCCBC@A>@CB@C@@@@@=@>@@@@@??9??8;<89978988$73<<98=8:=::?8<8?????+>B?B<@@@7ACC@CCCHCCCCB@B@CC@CCB?BBBBCCBCDCCJDJCA@>ABAA?B9::BBBC50+000,000@AABC?BBBBBC?BB@???;??@A@:??A;:::::(565<<::96;8:8;CAA==.515<<>?<?@AAA@?:=48888(8==1:877:::=@555?:::@>?????@@AA<?>>>;;;8875<=6B>>>
@ATNG8:01093:01779
GATGGTAGTGATACAGATCAGACACCAGAAGATCAGGAACTCTAGAAGAATTCAGATTTTTACACGAGAGTAAACGTAAAAAGAAGGTTTACAAGACTCACGTTAACAATATTGCAGCAGTACGCACACAATCGAAGCGCAGTAAGGATGGCTAGTGTAACTAGCAAGAATACCACGAAAGCCAAGAAAAAGAAGTACGCTATTAACTATTAACGTACCTGTCTCTTCCGAAACGAATGAGTACGATGAGATCTCGTGTGCTACCATCGACACTCCAAAGTCT
+
>>>>9>>??@@@C?CBCBCBB@A@C=;??<<@@::54:6:;<<@?B>>?;>?<=8@CDDC3B=B@A@BB@:7:399===<<)9924.9946<>:@CCDB>>00-/7;:6;=<9<<@@A?@BCGGGDDBCB@CA@@?A;;:BA::6;>A;;7;CCCCCBB?AAA???>?;6<?:49;///(//(/466676)6827255<::<<6<:>;;A594:<AAA?BBAAA@@5:39>>9@AA>A@CBC??998==>>@@8888888<=>:488857797791:90>988
@ATNG8:01096:01741
GATGGTAGTGATACAGATCAGACACCAGAAGATCAGGAACTCTAGAAGAATTCAGATTTTTAACACGAGAGTAAACGTAAAAAGAAGGTTTACAAGACTCACGTTAACAATATTGCAGCAGTACGCACACAATCGAAGCGCAGTAAGGATGGCTAGTGTAACTAGCAAGAATACCACGGAAGCAAGAAAAAGAAGTACGCTATTAACTATTAACGTACCTGTCTCTTCCGAAACGAATGAGTAGTGTGCGACGTGTCTCCTACCATCGACACTCCAAAGTCT
+
<9:@>A<BCCCCDHICAA@DBBC@@@ACC@CBCBBA>A>BAA:?@<5:>=@5?@@>;;88)89AB@BBDBC>?=487<9444$4;5:.55)5:;5<??=CCBBB@C@CC?BBD?AACCD@@ABCCCCCCCC?BBBB@C?@?@???=@@CAC?CCCBECBB?BBBAAA@BC>AAA@CBB?B@999@BBCCC3AB=?988>>>>>;><A;;;<@<@@CCD@CCCCBCC@B?BBA8@9:5:??AABCCDBB??????BBBBB?>>>=>>>>>>A;;<=ED>CABB
@ATNG8:01098:01758
GATGGTAGCGCGAGGAGCGTAGACCCAGAAGATCAGGAACTCTAGAAGAATTCAGATTTTTAACATCGAGAGTAAACGTAAAAAGAAGGTTTACAAGACTCACGTTAACAATATTGCAGCAGTACGCACACAATCGAAGCGCAGTAAGGATGGCTAGTGTAACTAGCAAGAATACCACGAAAGCAAGAAAAAGAAGTACGCTATTAACTATTAACGTACCTGTCTCTTCCGAAACGAATGAGTACAGAGAGTACGATATGTCTACCATCGACACTCCAAAGTCT
+
;<<=>=<C<ABBBC:CCB@<>>494/4>D8=A@@99697@?B888C@BB@B=A@<9999:'9<@974>:::;:::3:989999'//(/(//(/68298899999>1818:3;>@<???@GBAACCCEBBBAC@CBAA>AAAABBBB?B?BCD@CCBBBBAA>ACCBBB?BB?BBB:==:88*577166778(5=6=588???>><?=?>>?:=9=@CBB?BCA@@BB?A?BBB<ABB=BA???BBBBBBBBBAAADAA?@@A>=>=BC>>>>?>>>=CD>CAAA
@ATNG8:01099:01740
GATGGTAGCTCACGTACGTCACACGTACTCATTCGTTTCGGAATGAGACAGGTACGTTAATAGTTAATAGCGTACTTCTTTTTCTTGCTTTTCGTGGTATTCTTGCTAGTTACACTAGCCATCCTTACTGCGCTTCGATTGTGTGCGTACTGCTGCAATATTGTTAACGTGAGTCTTGTAAAACCTTCTTTTTACGTTTACTCTCGTGTTAAAAATCTGAATTCTTCTAGAGTTCCTGATCTTCTGGCTCTCGTAGACAGATACTACCATCGACACTTCCAAAGTCT
+
55:<5:@BA@@;656>;;;<=@@BA@BAB;;;=A<<>9<>8<*////::<<9<B;@@=@=??>A;@=AA@;=??::6?AAAA2@A?A7766)5A??;@>?9?B?B>@@B@<A>>?A@;;7;BC=@====?>>>@<@AAA<>>=A;;8::>>AA=<<=6:975<?8=:>@@@AAA??;?@DDD5B<?9::::9+9>==>9>?A>>>@>=<6<<;<.==>=B=B=>>;>@@@:;:<?<???A?A9>==9>?@>@@DAA?==>A=<>;;A<>>>B==9//*//6606;>?
@ATNG8:01103:01763
GATGGTAGTGTGGTCTCTGAGAGTAGTACTCATTCGTTTCGGAAGAGACAGGTACGTTAATAGTTAATAGCGTACTTCTTTTTCTTGCTTTCGTGGTATTCTTGCTAGTTACACTAGCCATCCTTACTGCGCTTCGATTGTGTGCGTACTGCTGCAATATTGTTAACGTGAGTCTTGTAAAACCTTCTTTTACGTTTACTCTCGTGTTAAAAATCTGAATTCTTCTAGAGTTCCTGATCTTCTGGGTGTATCAGCGAGTATCTACCATCGACACTCCAAAGTCT
+
<=5504758---(-850055559999998443304:;>3<<4525::=6659>666=8<8<<<<5;6;;;;>CBAA;;;;;;$99.4;<=4<<<<766>9;;7;==945.5<<<;;<@:>=B8<5;;99:>CCACBBB@BBBBCBBBCBBCCCAA@?;99.4:.4.44<:456;;7;5444&57<45555&4;999)5555:==555.5555$55555.55::8=;::=::5:5:::;><7;;99/7/0//0/>>>966:;>9992999=>@<===299(4<<<
@ATNG8:01083:01822
GATGGTAGACACGTGTGCTCTCTCGTACTCATTCGTTTCGGAAGAGACAGGTACGTTAATAGTTAATAGCGTACTTCTTTTTCTTGCTTTCGTGGTATTTCTTGCTTAGTTACACTAGCCATCCTTACTGCGCTTCGATTGTGTGCGTACTGCTGCAATATTGTTAACGTGAGTCTTGTAAAACCTTCTTTTTACGTTTACTCTCGTGTTAAAAATCTTGAATTCTTCTAGAGTTCCTGATCTTCTGGTAGAGCGTGCATATATCTACCATCGACACTCCAAAGTCT
+
>::=8<ACBBB;;6>665<<:::?B@?@@BCC?BCCC=@@>@?B@;;>;;+0/86617188@?6@;<>??A?>8:6>A?@B+;;6ABDD7?BBB:=999*991552+29<088;=?9665///5;5==A?;:;?=@@AE7;;@>>>>==???@>==@<8779<=8>;=>>>>>>>><:;;<=-;8>9==EDD/@@>==8=??AABA;;;;??>=/=8838@=B<??=@@@66797=79>:=6606886;@AAA????A@;;;A@@@@@=C;;:>>>A@@;BB=B@@@
@ATNG8:01087:01829
GATGGTAGTGTCATATGAGAGTGTGTACTCATTCGTTTCGGAAGAGACAGGTACGTTTAATATGTTAATAGCGTAACTTCATTTTTCTTTGCTTTCGTGGTATTTCTTGCTAGTTACACTAGCCATCCTTACTGCGCTTCGATTGTGTGCGTACTGCTGCAATATTGTTAACGTGAGTCTTGTAAAAACCTTCTTTACGTTTACTCTCGTGTTAAAAATCTGAATTCTTCTAGAAGTTCCTGATCTTCTGGTCTACTACACTGTACTCTAATCGACACTCCAAAGTCT
+
BC@@>@BAB;69BCACBCCDCCCBBAABB@@@>A;:9,9@5:49<<<<@=9554444)4.444993949556<<<5::4///;;;+<;;5989:,////)//--(-8)//988:8;::<<==>@BBB>@6??@<@@<@796555::;566;;<<<<;;:;;7///6<:6;4::;5555<=9<::888'9393444)4;<<>7>654995555.5555$55555.5.5<8977//)/7273:9:99:5:::9@@BAB<AAC?A@@@@@BBB@CB;;;BA@@<@>6?B;<
@ATNG8:01092:01825
GATGGTAGACACGTGTGCTCTCTCGTACTCATTCGTTTCGGAAGAGACAGGTCGTTAATAGTTAATAGCGTACTTCTTTTTTCTTGCTTTCGTGGTATTCTTGCTTAGTTACACTAGCCATCCTTACTGCGCTTCGATTGTGTGCGTACTGCTGCAATATTGTTAACGTGAGTCTTGTAAAACCTTCTTTTTACGTTTACTCTCGTGTTAAAATCTTGAATTCTTACTAGAGTTCCTGATCTTCTGGTAGAGCGTGCATATATCTACCATCGACACTCCAAAAGTCT
+
::=>>BBABD?966>665<<555:=54499995:<@A=BC@D@BB?=;0.).---(-(//66061688>A997@>BDFCCC)>:6=866)266:(///(/83332388;:;:858:8832523739AB@;8:>:=>>=8=;:988;<><<<:7663....278484;;=>=<=??65:A?A2?:>5::=<=+=<=@@:@B???::///6::;-:7:5;:399==8;8665556295::3322----28799855:@@A;;;>AA@@A<@;;;>>A>==0;;;*:?;;
@ATNG8:01098:01789
GATGGTAGGACGAGCGTCTGAGAGGTACTCATTCGTTTCGGAAGAGACATGTACGTTAATAGTTAATAGCGTACTTCTTTTTCTTGCTTTCGTGGTATTCTTGCTAGTTACACTAGCCATCCTTACTGCGCTTCGATTGTGTGCGTACTGCTGCAATATTGTTAACGTGAGTCTTGTAAAACCTTCTTTTTTACGTTTACTCTCGTGTTAAAAATCTGAATTCTTCTAAGTTCCTGATCTTCTTGTCGTCTATCATGTACTACATCGACACTCCAAAGTCT
+
566>9=C=9;;==655::;:::5:29@::;<@=>??B<@A@B?BCCC@AABBAAAC?BAA@@B?C?B;;999A6626C=<=+6625=><06644.444.45.59556>7;;???999=@A;;?>?@AAA;;;=ABBB>ABBCCCDDDCBB;;9AA?B;;8;A=A;?>?@?:?>>?<@CDA3>4924=====&9449@7;00/:///--(-555$----8370-5.555.6?8<8=666;>7;;7;;<;;;<<@@A@=69999@>>>=@99544.4;3;?BB
@ATNG8:01100:01817
GATATCAGGAACTCTAGAAGAATTCAGATTTTTAACACGAGAGTAAACGTAAAAAGAAGGTTTACAAGACTCACGTTAACAATATTGCAGCAGTACGCACACAATCGAAGCGCAGTAAGGATGGCTAGTGTAACTAGCAAGAATACCACGAAAGCAAGAAAAGAAGTACGCTATTAACTATTAACGTACCTGTCTCTTCCGAAACGAAATGAGTACTGTATCTATGTGTATCTCCAGAAGATCAGGAACTCTAGAAGAATTCAGATTTATCGACACTCCAAAGTCT
+
<<;;@ABC7;9;CCCGDD?CC?C@CCCCDCCC.;7;ABBBCCCCDE=CB;;;;;*;C>C?BB>A@B8@AB;;:>AA<?=@C?BBA>D::9ACBBBABCBBAAA?BAA<9BEBDBBCC?A>A>>9?ABAABBB>AACBBB@CCACFC@CCCCC=B@A>;;;;.9>:?<>CCCCBB>A?BAAB=?=:::EE@CFCCCBB@B@B@@6A::;/;A=9<==BCGDCBBB@@ACBBABA@;@9939@CB@@=A=AAACB;;7<B?BACCCCBC>BDBDDCECCB:;;9;AAB
@ATNG8:01101:01789
GATGGTAGAGTATCATGTGTATCTCCAGAAGATCAGGAACTCTAGAAGAATTCAGATTTTTAACACGAGAGTAAACGTAAAAAGAAGGTTTTACAAGACTCACGTTAACAATATTGCAGCAGTACGCACACAATCGAAGCGCAGTAAGGATGGCTAGTGTAACTAGCAAGAATACCACGAAAGCAAGAAAAAGAAGTACGCTATTAACTATTAACGTACCTGTCTCTTCCGAAACGAATGAGTACTACTCTCAGAGACACACTACCATCGACACTCCAAAGTCT
+
ABBB=@@CBACBBBFECCCCB@AAB?ACE@CBCBBA>A>AACBBBB>BC?C?A??9999:';;AA@BABCCDCD>CC@@@@>,@@>@4;;;-;??<ABBA@AAA@=A?BB>AAC?CDBBBCCCCCCCCCCBB@CCBB?BDCBA@>>9>:>==:@@@@BCCBACBBAA@>BB@BCC<?>A@A8?9949AAAA2AA>>888AA>?@3858???=E:==AAB<ACA@ACC@C>AAD>CCC@CBBBBBBBBBAAABBBBBBBAAABB?@??<<=>>==>=188);BB@
@ATNG8:01102:01795
GATGGTAGTACATGATAGACGACACCAGAAGATCTGGAACTCTAGAAGAATTCAGATTTTTTAACACGAGAGTAAACGTAAAAAGAAGGTTTTTACAAGACTCACGTTAACAATATTGCAGCAGTACGCACACAATCGAAGCGCAGTAAGGATGGCTAGTGTAACTAGCAAGAATACCACGAAAGCAAGAAAAAAGAAGTACGCTATTAACTATTAACGTACCTGTCTCTTCCGAAACGAATGAGTACGTGTGCGACGTGTCTCCTACCATCGACACTCCAAAGTCT
+
CGFE?BCBC==BC@CCBBBBBDCBB?BCC?BBBBAB=A=?AB@@=@>??;?;<@9=999==&@=BBBCCGDCCCD=BA@@@@@,@B;@;ACBC0BCB?CA@@AB@@@?A?BC?BBB>AABBBBBBDDCCCCCCD?BB@@>@BBBBBBD<?;A:96:CBBBBBD@CAAAAA=AA?AAC@BC9992999999:9::%:?;9:78ABA>>;>=@@??<?<?ADBB@BBBCBBCAC@CDG>CBB@BBBABB>=>BBB@@AA99:BBAA?@9959?><<>>>>@<BC>C:;6
@ATNG8:01103:01818
GATGGTAGGCGTGTGAGAGTCTGCCCAGAAGATCAGGAACTCTAGAAGAATTCAGATTTTTAACACGAGAGTAAACGTAAAAAGAAGGTTTTACAAGACTCACGTTAACAATATTGCAGCAGTACGCACACAATCGAAGCGCAGTAAGGATGGCTAGTGTAACTAGCAAGAATACCACGAAGCAAGAAAAAGAAGTACGCTATTAACTATTAACGTACCTGTCTCTTCCGAAACGAATGAGTACGATGAGAGAGCTCTCTCTACCTTCGACACTCCAAAGTCT
+
CA@@>@:;.455==A@@CBB=@955)59949<@;:9:=:>?>959B?BC@C?ADEBCBBB1A=?BAAAB???AD797>>?=?.?>;@?BDC5>8<59;9??@9;;<@;??:=>@<@@???AAA;;;?>;;8818A@@=A>>>@@??;>5;8718A;;;>?B=BA??B@;?C;CCD=?>::5;?;7<<@@@,//*/9;-//9883<9<<=>:>:>>AAB<@888=8838=BDD;899;;;;>>>>888?>?;;;;;>??@@>>>@<@=AA>>>?@?<@@:????
@ATNG8:01108:01789
GATGGTAGGTGCACATGAGTGTATCCAGAAGATCAGGAACTCTAGAAGAATTCAGATTTTTTAACACGAGAGTAAACGTAAAAAGAAGGTTTTTACAATACTCACGTTAACAATATTGCAGCAGTACGCACACAATCGAAGCGCAGTAAGGATGGCTAGTGTAACTAGCAAGAATACCACGAAAGCAAGAAAAAGAAGTACGCTATTAACTATTAACGTACCTGTCTCTTCCGAAACGAATGAGTACGATGAGATCTCGTGTGCTACCATCGACACTCCAAAGTCT
+
@=C>@CCC@BBBCGCCECBBBCCBB@BBB?A@AC@?<??ACCBBCC@CC@C?BBCCCDDDD)B?CCCCCBBBBBB;BA;;;;;*;C>A?BCCC2BBB899???BBFF?B?BB?BBC?BBABCBCCCCDDCCCCC?BCCC?C@@@??==9>9@:;6;CCCCCBB?BBBBBB@BB>BAA<@@9:9,99989999:.7A=A898===>?7;6;>>>;?:>=D;;9;@BABEEAE?CBE>C;;;;CBDBDBCBBBABBDCAAABBB>=>==9<?>=>@@===5::/@A??
@ATNG8:01110:01815
GATGGTAGAGAGAGCTCTCTCATCGTACTCATTCGTTTCGGAAGAGACAGGTACGTTAATAGTTAATAGCGTACTTCTTTTTTTCTTGCTTCGTGGTATTCTTGCTAGTTACACTAGCCATCCTTACTGCGCTTCGATTGTGTGCGTACTGCTGCAATATTGTTAACGTGAGTCTTGTAAAACCTTCTTTTTACGTTTACTCTCGTGTTAAAAATCTGAATTCTTCTAGAGTTCCTGATCTTCTGGGTGCGCTGACAGTCTCTCTACCATCGACACTCCAAAGTCT
+
5:@@=BBBBBBBCCCCBB?D@;;>BC@?A??B?CBCC=BB@B@BBCCCBB>@ACFD?B?BBBB?B@BBBBBAA@?;9798989"3715=;8=AA@799C?@A>A999@A<@@AADB>><>??<@<>?>;8<;?;?C@?<?>>>@@???AAAA???B:>=?<@@<@=@??@>>=??<>>>AA2=8<877676(8@>>>9?;;;>>>=;;5;>>>/?;;:D=D=??;?A@==//-/7<<=?=<686560//-6=--/99969///6<9>7;;<8>?>>>?=7=477--
@ATNG8:01111:01816
GATGGTAGCACACGAGATCTCATCGTACTCATTCGTTTCGGAAGAGACAGGTACGTTAATAGTTAATAGTGTACTTCTTTTTTTCTTGCTTTCGTGGTATTCTTGCTAGTTACACTAGCCATCCTTACTGCGCTTCGATTGTGTGCGTACTGCTGCAATATTGTTAACGTGAGTCTTGTAAAACCTTCTTTTTTTACGTTTACTCGCGTGTTAAAAATCTGAATTCTCTAGAGTTCCTGATCTTCTGGGTCTACGCTCGTCGCGCTACCATCGACACTCCAAAAGTCT
+
::5405>>:;=BBCC;;;C;:;5<<BBBBCCGACCCM@CB@B?BBBBBBA?AB@@??A?BCBD?B=??BBABA>?8?@?>>>>#871;=>?8;A@@<@A@=@@<@@BCBB@BCBCCC??>@AA@D=??CBCCCC@BBB@>@@=>>>?BBBBCBBBBB?B??<??=B<?>>>>=?>>9<8888)8077;9>@>@>#=;999+------635549999*98869380...533877274662..7*..9;1967:///7766>=>A@>===AAA;;;=?><*---)---,
@ATNG8:01112:01812
GATGGTAGCTATACGTATATCTATGTACTCATTCGTTTCGGAAGAGACAGGTACGTTAATAGTTAATAGCGTACTTCTTTTTCTTGCTTTCGTGGTATTCTTGCTAGTTACACTAGCCATCCTTACTGCGCTTCGATTGTGTGCGTACTGCTGCAATATTGTTAACGTGAGTCTTGTAAAACCTTCTTTTTACGTTTACTCTCGTGTTAAAAATCTGAATTCTTCTAGATTCCTGATCTTCTGGCTCTCGTAGACAGATACTACCATCGACACTCCAAAGTCT
+
BBDC?BBABB=CBBCCCCCCBBB;:;ABBBBB?BCCC=@@<@>;;:AA@@;?DBAC@D>BCAA>B?BBBCB@>8?6;<;;;);?;;:88/7>>?798C?BB>AABBBB?AA@@@A??;@AA<A<@@@=>>>><?A@A<>>@@E???@@AAA:::?;===>AA<@;@@@B@A@AA<@?AAA5A9<6<<<<=/>A>@>7@;==;>AA;<9;===.?@@>A=A:>><@?@@AA=@9<<AAAC;>>>9>??<AAAAAA>>>>??A>=>:>>>>>>AAAA9=>7>?>>
@ATNG8:01069:01834
GATTAGAGAGACTGTAGCGCACCCAGAAGATCAGGAACTCTAGAAGAATTCAGATTTTTAACACGAGAGTAAACGTAAAAGAAGGTTTTTACAAGACTCACGTTAACAATATTGCAGCAGTACGCACACAATCGAAGCGCAGTAAGGATGGCTAGTGTAACTAGCAAGAATACCACGAAAGCAAGAAAAAGAAGTACGCTATTAACTATTAACGTACCTGTCTCTTCCGAAACGAATGAGTACGTGTGCGACGTGTCTCCTACCATCGACACTCCAAAGTCT
+
BBC?BCCDDDBBB@CCCCCCCCB<BCC@DCBB??=?@BBBBBBA<AB>A>AABBBBBB3B?CAAACCBBAA@8??9:;:6;C>B5;;;;*;EFAECCCCDC@?>@@CC@CCB>@@BBCCCCCCBDCDCCB?CBBB?AABBAAAB<?<@@@<@CCCBCCC?BCBBBB@BB>AAA=@@>?>8?>?;88887+8@:>988>AABA<A<A@@@=B<@?BBC@BCCBBBB<A>ABB>BCB????CCCCAAABBB@@;;;@@@@@;A<<7<>@@A@@@@@<@B:A:::
@ATNG8:01074:01865
GATGGTAGGCACTGCGCACACATCCCAGAAGATCAGGAACTCTAGAAGAATTCAGGATTTTTAACACGAGAGTAAACGTAAAAAGAAGGTTTACAAGACTCACGTTAACAATATTGCAGCAGTACGCACACAATCGAAGCGCAGTAAGGATGGCTAGTGTAACTAGCAAGAATACCACGAAAGCAAGAAAAAGAAGTACGCTATTAACTATTAACGTACCTGTCTCTTCCGAAACGAATGAGTACACATCGTCGTGTCGTGCTACCATCGACACTCCAAAGTCT
+
::@@7;:>9<666===;;;AA===@8D>C?@@AC;<7;=ABCCCCC@CC?@<<00*06666)76;;==B=<<=BD:;79:>>@,>@;A4:9,5<<9===@???=B>?;<<9<00+/0>?BBBCCC@@ACDCCADD@@=?B:::C??<A?BAB@A@ABBBBB<?>A@@A<==8777;AA?@@89873;=DDD/9;6:///77;>A>G<@@??<?:=<ACC?BBCCCBC9:9:BA;A9:5:AAAAAB@A>>0--...=000@;;;7707>>;<8B855199,7785
@ATNG8:01078:01874
```
