## Supplementary material for "Massive Multiplexing Can Deliver a $1 Test for COVID-19": Fastq files for Ion S5 analysis of 24 indexed plates: E-gene_Plate04_Rep2_IonCode_0114.filtered.fastq (part 14 of 97)

```
GATGGTAGCGCATATCAGCGCAGCCCAGAAGATCAGGAACTCTAGAAGAATTCAGATTTTTTAACACGAGAGTAAACGTAAAAAGAAGGTTTTTACAAGACTCACGTTAACAATATTGCAGCAGTACGCACACAATCGAAGCGCAGTAAGGATGGCTAGTGTAACTAGCAAGAATACCACGAAAGCAAGAAAAAGAAGTACGCTATTAACTATTAACGTACCTGTCTCTTCCGAAACGAATGAGTACGTGTGCGACGTGTCTCCTACCATCGACACTCCAAAGTCT
+
CC@B;;665<@BCBBBBBACCC;;;)9AA9A;594:29699@ABBC@??=?=@>B;;;;;;%;>BCCCDDFBCBI?EE;;;;;*;B5;4<BBB2BCE@AAAACCBBB?A?@@<?@A?BB??@CBBCBCCCCCCCACCBB@CBBAA@:;6;>B;;:;DBBBBBC@BBBBBB@AA>ABB>@@@??8@??9?@@@A2AB?BBABCC@@@:;:=@AA<>;>BCCC@CB=>>00-0<@>@<@00-:AA@AAABBCBBBCBBB>>>A@>;<8848>><=>>>=A=CF>D88/
@ATNG8:01094:01859
GATGGTAGAGTATCATGTGTATCTCCAGAAGATCAGGAACTCTAGAAGAATTCAGATTTTAACACGAGAGTAAACGTAAAAAGAAGGTTTTACAAGACTCACGTTAACAATATTGCAGCAGTACGCACACAATCGAAGCGCAGTAAGGATGGCTAGTGTAACTAGCAAGAATACCACGAAAGCTAGAAAAAGAAGTACGCTATTAACTATTAACGTACCTGTCTCTTCCGAAACGAATGAGTACGTGTGACGTACGTGAGCTACCATCGACACTCCAAAGTCT
+
///96:<?CDC@=<;665=>:>@??9><>:>?;<@B?B?AADCCCC?BB?B=@@B999:-9;@@BC>>CBBAD>DCCCCCC1CD?B4999.;?@?AAA@??A@B>A>BA@BBB@BCCBCBCBCCCCCCCCC?CBBB>@@CAAA@@=@>A@@>@DCCBBCB@BBBAAB@AA>ACC=@A999,9<<A@AAAA0000/==<=;AADADACCCC@D@BBBBB?BBCCCBC@C?AA@<A@@<?A@@@C>>?BBBBCCCCCCCCBBBAAA@CBBBCBB@??399+:@:9
@ATNG8:01095:01857
GATGGTAGCACGAGTCACTCATATCCAGAAGATCAGGAACTCTAGAAGAATTCAGATTTTTAACACGAGAGTAAACGTAAAAAGAAGGTTTTACAAGACTCACGTTAACAATATTGCAGCAGTACGCACACAATCGAAGCGCAGTAAGGATGGCTAGTGTAACTAGTAAGAATATCACGAAAGCAAGAAAAAGAAGTACGCTATTAACTATTAACGTACCTGTCTCTTCCGAAACGAATGAGTACGATGAGATCTCGTGTGCTACCATCGACACTCCAAAAGTCT
+
::==8<<ABA:;5<<=@>BCB@;<=:>=C96:BCAA>A?@@@00/8278050/////;;;+;89@:;;;==;<=688?C?>>+9:492999&5<<9>CCA==ACC@C?DCACCD?AACBCE@BBCCCCCDDE@B@@@@BBBBBB??<@?C@A@AA@@@000+00;8778<;78<;>>===>7999<9::;;)9@@:::CEDA@@@C@BBCB?B?BBBBB@CBAAAA@<?<999+:AB>BBBBBBAAA999>>>????BA;;<>>@=>=<@AAA;:</887'7=;=
@ATNG8:01103:01846
GATGGTAGGACGAGCGTCTGAGAGGTACTCATTCGTTTCGGAAGAGACAGGTACGTTAATAGTTAATAGCGTACTTCTTTTTTTCTTGCTTTCGTGGTATTCTTGCTAGTTACACTAGCCATCCTTACTGCGCTTCGATTGTGTGCATACTGCTGCAATATTGTTAACGTGAGTCTTGTAAAACCTTCTTTTTTTACGTTTACTCTCGTGTTAAAAATCTGAATTCTTCTAGAGTTCCTGATCTTCTGGATATGAGTGACTCGTGCTACCATCGACACTCCAAAGTCT
+
9:AB:>?@?@CBCBCCECCBBB@@>@@??BA>9=999-:?;A=BCCCCCC@CCBCC@D=BBCC?C@CCCCCCCCC?@?????@#AB?CBBB>BDBB?BCC@CD>@@BCCG@CCCCCCCC?CCC?C?CCDCBAAC@BDDD?CBCCCBCCCCDAABBBB>AAC?CC?B=AACBBCBDD?CCDDD;C@C=@@@@@BB#BCCCC>CCCCCCCBBB@CCCC1CAABC?B?BC@BAACCCC?C?BBBDBB?ABCADDCAAACCCCBBBCCBBABB@BAABABBBAA477)8<88
@ATNG8:01103:01877
GATGTAGTGATACAGATCAGACACCAGAAGATCAGGAACTCTAGAAGAATTCAGATTTTAACACGAGAGTAAACGTAAAAAGAAGGTTTTACAAGACTCACGTTAACAATATTGCAGCAGTACGCACACAATCGAAAGCGCAGTAAGGATGGCTAGTGTAACTAGCAAGAAATACCACGAAAGCAAGAAAAAGAAGTACGCTATTAACTATTAACGTACCTGTCTCTTCCGAAACGAATGAGTACGATGGAGAGCTCTCTCTACCATCGACACTCCAAAGTCT
+
<==555555<;;;>>>;;;;9494.5998<;>;95258?;?BBAA>A@8?48773333&34;;<:888==::07744999$9=39.555&5;<4566;9==;;9;;>?9;;=:=<=<>99999EDDBBBE<>=9;;.:==?@?=?3945:=8=;:::@98349::33.377.333388333(37769:999)961669577<9:1917565;A:>>ABA@D@99//0)/)/99/66747888;:77333,3779::888=>655.555:999:55,3<6<=;;
@ATNG8:01111:01861
GATGGTAGGACGAGCGTCTGAGAGGTGCTCATTTTCGGAAGAGACAGGTACGTTAATAGTTAATAGCGTACTTCTTTTTTTCTTGCTTCGTGGTATTCTTGCTAGTTACACTAGCCATCCTTACTGCGCTTCGATTGTGTGCGTACTGCTGCAATATTGTTAACGTGAGTCTTGTAAAACCTTCTTTTTACGTTTACTCTCGTGTTAAAAATCTGAATTCTTCTAGAGTTCCTGATCTTCTGGGCAGACTCTCACACGCCTACCATCGACACTCCAAAGTCT
+
>A?>;=4;5;99;?BBDDCCDCBB?:;;AA;;;;.9?:@;?@9;:@@?BBBCG;;8;E;;5;59BAAAAAAA8?AAABAB#BB9<00*/<<>;>?>:;@79<@BED@CA?@AA??<?CC9?<?@@AABBB?BBBB??;;AA;;;@@@>>>@>=:==@===:>=>?>888?>>9<8888)89>:>@BCC.//---)------6535/5999(655561615505>>=@:8486<<@@>@666AA:A??;;;>>>>BAAB@7=<<69///666A@;6;@6=///
@ATNG8:01076:01905
GATGTAGAGAGACTGTAGCGCACCCAGAAGATCAGGAACTCTAGAAGAATTCAGATTTTTAACACGAGAGTAAACGTAAAAAGAAGGTTTTACAAGACTCACTTTAACAATATTGCAGCAGTACGCACACAATCGAAGCGCAGTAAGGATGGCTAGTGTAACTAGCAAGAATACCACGAAAGCAAGAAAAAGAGTACGCTATTAACTATTAACGTACCTGTCTCTTCCGAAACGAATGAGTACGATGAGATCTCGTGTGCTACCATCGACACTCCAAAGTCT
+
<=B===>BBBBCCAAA@@==0///(/:=5;@AA??;@=@AA:::C?BA=@<9://////$/4/////888;;=/8244999(9:5:.555&55;5;;;99:444)48993:5505<<@@8899=888333;4779;49=554889(-(---(-5-/38995888<;<7;=<;8<.338::3::=36:999,//.22-..778092;6757;39///7(//7:999-5+222'2:9534498983338<<:;;<;:>;7557996;>BBAAA?8827?7>88:
@ATNG8:01084:01889
GATGGTAGCTCACGTACGTCACACGTACTCATTCGTTTCGGAAGAGACAGGTACGTTAATAGTTAATAGCGTACTTCTTTTCTTGCTTTCGTGGTATTCTTGCTAGTTACACTAGCCATCCTTACTGCGCTTCGATTGTGTGCGTACTGCTGCAATATTGTTAACGTGAGTCTTGTAAAACCTTCTTTTACGTTTACTCTACGTGTTAAAAATCTGAATTCTTCTAGAGTTCCTGATCTTCTGGATAGCGACGCGATATACTACCATCGACACTCCAAAGTCT
+
::=@<@ACA@;;996>656>CBBBBBBBBCCA?ACCC?CC>A=;:9@@@@;@C???=A=AAAB?B?BCBBBBA?<59999*7?;<755(2;;;6><?;?C>AAAACB>A>@??@;;7:AA8>:>>>==8:8;AABA<???>===???A>>>>==6:996=>5;6;=?A==>AA:>>BBA5>1808888)8>@CH7??A@@@@;;;99=@@@,//===7?<?A====?A=>:><@=>=AA<@>?<AB>>>A?>>>@@@A@@@@@@<@@@>>>???A9<<7<>>>
@ATNG8:01123:01282
GATGGTAGAGAGAGCTCTCTCATCGTACTCATTCGTTCGGAAGAGACAGGTACGTTAATAGTTAATAGCGTACTTCTTTTTCTTGCTTTCGTGGTATTCTTGCTAGTTACACTAGCCATCCTTTCTGCGCTTCGATTGTGTGCGTACTGCTGCTATATTGTTAACGTGAGTCTTGTAAAACCTTCTTTTTACGTTACTGTGTTAAAAAATCTGAATTCTTCTAGAGTTCCTGATCTTCTGGGCTGCGCTGATATGCGCTACCATCGACACTCCAAAGTCT
+
;;;;7<;?CCDBB;9666<===FCCCCBBB@@<@BB?BC@C@@;::9>?9@AABB?B?BAAA6@>@@BAA997B6@?@@@2AD>B?>@:@BCC?BBB?BC=?997A>9?>BACA>>:;;;=AA:AA::9BB?B>BB;>>>>==?@889>A;;;@@>>>>DH<@<@;;;;;;;;=???DD5@<@6;;===+====;??>==<<088888%8<>>>;?<@E=B===?AA=@:==988>:888;1;;;7:;///669@F>==>A=>;;<AA@@??=AB8==>>
@ATNG8:01129:01305
GATGGTAGAGAGAGCTCTCTCATCGTACTCATTCGTTTCGGAAGAGACAGGTACGTTAATAGTTAATAGCTTACTTCTTTTTCTTCTTTCGTGGTATTCTTGCTAGTTACACTAGCCATCCTTACTGCGCTTCGATTGTGTGCGTACTGCTGCAATATTGTTAACGTGAGTCTTGTAAAACCTTCTTTTTACGTTTACTCTCGTGTTAAAAAATCTGAATTCTTCTAGAGTTCCTGATCTTCTGGGTGCGCTACAGTCTCTCTACCATCGACACTCCAAAGTCT
+
55<<7<<=BCBCCBB966<<<>>BDGAAADA@=@BBC=CB@C@BBABC@?9::DCE@C?BBBB<?<?BBAA=???9<<<<?.?B?BBC>A><<8=8808=157<6==;AAB???AA<====D=D?@@>>>>;>AAA:>>>;::<>>>???@@>>:==>6=>38,5A9799A::65AFEE6A7=777>==*:;686.6...778?>>;;==<9%8...7272.2,29::CDD;?;?=>=AA:=788-8=>?A@@@A;;:>>>AA@@<@==>@@@>>>=BB:A@@@
@ATNG8:01133:01301
GATGGTAGATACTCGCTGATACACCCAGAAGATCAGGAACTCTAGAAGAATTCAGATTTTTAACACGAGAGTAAACGTAAAAAGAAGGTTTTACAAGACTCACGTTAACAATATTGCAGCAGTACGCACACAATCGAAGCGCAGTAAGGATGGCTAGTGTAACTAGCAAGAATACCACGAAAGCAAGAAAAAGAAGTACGCTATTAACTATTAACGTACCTGTCTCTTCCGAAACGAATGAGTACACATCGTCGTGTCGTGCTACCATCGACACTCCATAGTCT
+
<<=>@CCCBCCCCB;;;@@@@BAAB>@@A@CABC??=?>@?ABBAB?BB?B?BBBBBBBB3B?BBCBBBBBBAA:??BDDDD5CB?B=@@@9ABC@CBCBDEBBB@C@BB?B@@>@BBBEDCCCCCCBBBDD@CAAA?B@??BAAA>B@C;;7;BBAABBC@CCBB@A=9949AA;@ABAA9>??;?BCDE3??7;;;;ACK=>:=:==??;?:=>A;;7;AAAACB?C?AA@;>::6:??ABBBBBBBBBBBCDBAAABCBCBB?BBBBB???BB?BB@@BB?
@ATNG8:01133:01306
GATGGTAGTGTCAGTGCCGTCGTCAGAAGATCAGGAACTCTAGAAGAATTCAGATTTTAACACGAGAGTAAACGTAAAAAGAAGGTTTTACAAGACTCACGTTAACAATATTGCAGCAGTACGCACACAATCGAAGCGCAGTAAGGATGGCTAGTGTAACTAGCAAGAATACCACGAAAGCAAGAAAAAGAAGTACGCTATTAACTATTAACGTACCTGTCTCTTCCGAAACGAATGAGTACACATCGTCGTGTCGTGCTACCATCGACACTCCAAAGTCT
+
;B>>8B=>?;;=<<<//)//////:=<7AA;;5:5:7;;BAA@A8BB8=688:4444&3499;543:7733(366;;;;$//)/)///&//3,333377737,34=>>BBC?BB978=:79:::A>>>B=BB99399=;;:>>*0)/:95;5C?>>>A:>>>>CC@CC>@?B?AAAFE<??B=@>@@@.99<@00/0/989/939;;;9>5::776=A;;==<<4;3:::/:>@<@@@@>>=BB@?@@?777>>??==<?BB577BBB@@@@;5:;1:>=<
@ATNG8:01138:01292
GATGGTAGTGCGTGAGAGAGAGACCCAGAAGATCAGGAACTCTAGAAGAATTCAGATTTTTTAACACGAGAGTAAACGTAAAAAGAAGGTTTTACAAGACTCACGTTAACAATATTGCAGCAGTACGCACACAATCGAAGCGCAGTAAGGATGGCTAGTGTAACTAGCAAGAATACCACGAAAAGCAAGAAAAAGAAGTACGCTATTAACTATTAACGTACCTGTCTCTTCCGAAACGAATGAGTACGAGAGAGCACACGTGTCTACCATCGACACTCCAAAGTCT
+
@BBA=BB@A@BBA<<@@@ECC@;;;)4;;7=BBD@@;@>?;;544:69:6:8<=8933333#31333::8>8><A;@396>>>+==5:.555&5<<65666:<=;;7;8:;7:@B;?@??ABBBCGIECBBCB@CDDE>@@BBCBBB?B?B:::;BBBCBCB?BCCCCC?BB?BA@;?@999:+9<<8<=?=?.<=7<:::@>AAA<A:>>>>=A=@@BAA?ACCCBCB?A?AAA;A??=?ACBBBBBBBBBBBACCCCBBB@=::;;?;;;@A@@@A:==7====
@ATNG8:01139:01293
GATGGTAGGCACTGCGCACACATCCCAGAAGATCAGGAACTCTAGAAGAATTCAGATTTTTAACACGAGAGTAAACGTAAAAAGAAGGTTTTACAAGACGCACGTTAACAATATTGCAGCAGTACGCACACAATCGAAGCGCAGTAAGGATGGCTAGTGTAACTAGCAAGAATACCACGAAAGCAAGAAAAAGAAGTACGCTATTAACTATTAACGTACCTGTCTCTTCCGAAACGAATGAGTACACATCGTCGTGTCGTGCTACCATCGACACTCCAAAGTCT
+
BBBC?BBB?B;66?BBBBCCBCCCC>CCDBCBCCCB@CABBBBBBB@CD@C@@@?BBCCC3D?CCDCCBBBBBB=A@@@@@@0@C;A4;;;-;CC=BBBBFECCB@C@BB>AAA<@@ABBCCCCCDCBBBBC?CBBB?BBBBBA>>9?<@?@=@BBBBBBB?BCCBBA?BB@AAA<??@@@8@@<9:::::+:=:?877BCB>=9<<AAAA7;7:AC?@=@A@AAAB>A>ACC>CBB?BBBBBBBBBCC>>;BBBA@AA@>??BB?BCCBAABAA=177)9999
@ATNG8:01143:01311
GATGGTAGCTATACGTATATCTATGTACTCATTCGTTTCGGAAGAGACAGGTACGTTAATAGTTAATAGCGTACTTCTTTTTCTTGCTTTCGTGGTATTCTTGCTAGTTACACTAGCCATCCTTACTGCGCTTCGATTGTGTGCTTACTGCTGCAATATTGTTAACGTGAGTCTTGTAAAACCTTCTTTTTACGTTTACTCTCGTGTTAAAAATCTGAATTCTTCTAGAGTTCCTGATCTTCTGGGTCTCTCTCTCACGCACTACCATCGACACTCCAAAGTCT
+
@A@@=AA<=BCBCCCCCCDCCBC@AABABB@@=@AAB;BB>B@@@AEDDC?DDCCA?B?BBBB?B?BAA>??A8;2?@:<:.=?6?B??9@BBB>ABC?AA799?@@A=A>>>@ABB<??@=@<@@@>>>8818=>>6;;???AA;>>@@@???@<AAA<@@<@<===>@B???<AAABB5><>;>=>>>/=>>=>6>>>>>>?=<:06778(8===K=E>?@;>>AAB;;7;;>>><99///;=4==366;;;9>>AA==///=5989====>>>=AF8?>=:
@ATNG8:01148:01313
GATGGTAGGTGCGAGCATGAGTGTATCCAGAAGATCAGGAACTCTAGAAGAATTCAGATTTTTAACACGAGAGTAAACGTAAAAAGAAGGTTTTACAAGACTCACGTTAACAATATTGCAGCAGTACGCACACAATCGAAGCGCAGTAAGGATGGCTAGTGTAACTAGCAAGAATACCACGAAAGCAAGAAAAAAGAAGTACGCTATTAACTATTAACGTACCTGTCTCTTCCGAAACGAATGAGTACAGAGAGTACGATATGTCTACCATCGACACTCCAAAGTCT
+
77//)//50550/////9555555:9935557;;;?@?<@<?@B@A;;79A=B=@@;@<A@A0@;;@>CCCCCCCC>CCBCCCC2@B<?9>>>+>99.4>>>:>>CB?C?BC>A>>;?@AA;;;CCHHFCBBDC@CA@A?B@@ABBCC>B?B;;7;@@@AC<B?AA@AAB?AA>AFD?BABBC=9991999999%8>8=5458::@A:;99=<;5;5;>AABAGGCCCCB=A<@AA8?;;5;AAAABCCBBBBCCCBAB@AACCBA??;???B>??;;;<BC>CBAA
@ATNG8:01148:01324
GATGGTAGCACGAGTCACTCATATCCAGAAGATCAGAACTCGTAAGAAGAATTCAGGTTTTTAATCACGAGAGTAAACGTAAAAAGAAGGTTTTACAAGACTCACGTTAACAATATTCAGCAGTACGCACACAATCGAAGCGCAGTAAGGATGGCTAGTGTAACTAGCAAGAATACCACGAAGCAGAAAAAGAAGTACGCTATTAACTATTAACGTACCTGTCTCTTCCGAGACGAATGAGTACGATGAGAGAGCTCTCTCTACCATCGACACTCCAAGTCT
+
8:A@;A@>955;:999<77////99499;69999555.//////)/717:)/)3335;<<<)<48777444:445<09999999$445:.555&55>:@@@@@?=<@:@<>:2:9=.44455<<>=;;;<<>>;?@??5:85>:?==4:5944.48:454:<78858886<;<777592,,),,,,6666(6603...338::,2,28666949599A=:9:;;9?9>9>A???7717<<?>>A>>98:@@@<=??00/;;88:8;===BB@>BA1608<<8
@ATNG8:01160:01310
GATGGTAGTATTGCACACTCTGTCCAGAAGATCAGGAACTCTAGAAGAATTCAGATTTTTAACATCGAGAGTAAACGATAAAAAGAAGGTTTTACAAGACTCACGTTAACAATATTGCAGCAGTACGCACACAATCGAAGCGCAGTAAGGATGGCTAGTGTAACTAGCAAGAATACCACGAAAGCAAGAAAAAGAAGTACGCTATTAACTATTAACGTACCTGTCTCTTCCGAAACGAATGATTACGAGAGAGCACACGTGTCTACCATCGACACTCCAAAGTCT
+
@@@@=@<>A;;1;<<<;;<>@>DG@CCC@BBBAA@>B>A@;444;7:8683/////666'61679:94443;;:28////999'661718<</::<7<:85598662617759775:::;BBCGCBBCBA@@@;@@>><>?@?AA@@2:6:::5:AAAABAA>AEBBBB>B@>??@=@@@AA9@9818<;<;/9816///==A@?<@<????<@<?>B@@:@>@@@AB@E@CCC>BBB?BBBBACBBBB??>BBBBBCBCBCCBAA>AA@@@AAABB@CE?BA99
@ATNG8:01161:01301
GATGGTAGACACGTGTGCTCTCTCGTACTCATTCGTTTCGGAAGAGACAGGTACGTTAATAGTTAATAGCGTACTTCTTTTTTCTTGCTTCGTGGTATTCTTGCTAGTTACACTAGCCATCCTTACTGCGCTTCGATTGTGTGCGTACTGCTGCAATATTGTTAACGTGAGTCTTGTATAACCTTCTTTTTACGTTTACTCTCGTGTTAAAAATCTGAATCTTCTAGAGTTCCTGATCTTCTGGGTGTATCAGCGAGTATCTACATCGACACTCCAAAGTCT
+
<BBB?CCCDDCCCCC;;;BCBBBCCCCCCCCB=B@@A=AB?C?AACCBBA>AACCC?B?BCAA?B@CBBABBBAA<@@@???&55+5<;49BBB@EC@<00,0/8:55.5=??AAAA=A@@:>:>>>>??AA<????<>>@@???AAA?AAAD>;7;??:?A<A:>>=888?;;5:>>:95:8;6<::::,7;;;;4------7777-5555$.76--)--8288:888A;?;???:::;A>>>9>>>>>A@???@@A>>>>@@BB@@>>>@>><>D;>>==
@ATNG8:01163:01317
GATGGTAGTGTGTGCTCTGAGAGTAGTACTCATTCGTTTCGGAAGAGACAGGTACGTTAATAGTTAATAGCGTACTTCTTTTTCTTGCTTTCGTGGTATTCTTGCTAGTTACACTAGCCATCCTTACTGCGCTTCGATTGTGTGCGTACTGCTGCAATATTGTTAACGTGAGTCTTGTAAAACCTTCTTTTACGTTTACTCTCGTGTTAAAAATCTGAATTCTTCTAGAGTTCCTGATCTTCTGGACGACGCGCACTGACACTACCATCGACACTCCAAAGTCT
+
44;=7<<:9;//---6--//<:<<;@;@A===B9BCCD=@@?C=@ABCBA?<@>>00-/5=:8B?B?AA@A@;;9A=ABC>>+;;7;<==4<@9919;=8<B>ABBA@@;ABBBCCDCBCDD?@>ACD@AA;;9;CDD@CCFIDAA@BBCEDEBBB=@@@<@A?A>AABBBCCCCABBCCC7@5;5;;;;.:=???:BAA@@?B999@DGDD1CA@@@4949A=@CDCDCF@B@BBBBCB>@@B?BB;;;AACBB:;:@B@@DAA>B@@@BB@A@B?AB;AA@@
@ATNG8:01116:01371
GATGGTAGTATAGAGCTCTACATAGTACTCATTCGTTTCGGAAGAGACAGGTACGTTAATAGTTAATAGCGTACTTCTTTTTCTTGCTTTCGTGGTATTCTTGCTAGTTACACTAGCCTCCTTACTGCGCTTCGATTGTGTGCGTACTGCTGCAATATTGTTAACGTGAGTCTTGTAAAACCTTCTTTTTACGTTTACTCTCGTGTTAAAAATCTGAATTCTTCTAGAGTTCCTGATCTTCTGGGTGCGCTACAGTCTCTCTACCATCGACACTCCAAAGTCT
+
>?BA?BBBABBBBBDECCCCCCBCCBBBBCAA>A@@>9??;?>ABBBCCC?ABBBB?B?BBBB@C@C@BBBB<@?::7878*:94;===6<>9:29;:7>A8:;>>BB;??CCBB??:>><@=A@@@AAAA<;;;A=A@@@==888A=<;9:;<8=>?:>>5;5;A==>AAAA8;;@@@5@=A:;;:;:+;?<<@6@///<<///A8<=<;)89:555:6==5:::>98828-./998=7;::9+//766:=@A>>>AA==>>>;>?@???@???=AA;A@;;
@ATNG8:01119:01357
GATGTAGAGAGACTGTAGCGCACCCAGAAGATCAGGAACTCTTGAAGAATTCAGATTTTTAACACGAGAGTAAACGTAAAAAGAAGGTTTTACAAGACTCACGTTAACAATATTGCAGCAGTACGCACACAATCGAAGCGCAGTAAGGATGGCTAGTGTAACTAGCAAGAATACCACGAAAGCAAGAAAAAGAAGTACGCTATTAACTATTAACGTACCTGTCTCTTCCGAAACGAATGAGACGAGAGTCAGAGCAGAGCTACCATCGACACTCCAAAGTCT
+
CCA@A@ECABBBCCEGDCBBCCCD>CCC?BBCBBB?B@CCBB>BB@CC@C@BBBBDDDD2C?CCBBBBBBBBC=AA;:;;;*;A>C5;;;.;CC@CABACCBBB@C@CC?CCC?CCBBBBBCCCCCDCCCB@BBBB@C???@@@@;A=@;;6;AAABCDD?AACAAA?BB????799AA@8?9:39:::;+:>9=788?>>>><><@BCB;>;>@CCD@CBBBBCC?B?BBC>CCC<??CBBAABBAAABCCBBBBBB??AAA=?>>>??==<<8<<5@ABA
@ATNG8:01122:01346
GATGGTAGGAGACACGTCGCACACGTACTCATTCTTTCGGAAGAGACAGGTACGTTAATAGTTAATAGCGTACTTCTTTTTCTTGCTTTCGTGGTATTCTTGCTAGTTACACTAGCCATCCTTACTGCGCTTCGATTGTGTGCGTACTGCTGCAATATTGTTAACGTGAGTCTTTAAAACCTTCTTTTACGTTTACTCTCGTGTTAAAATCTGAATTCTTCTAGAGTTCCTGATCTTCTGGCGCTCTGTCACGTCTGCTACCATCGACACTCCAAAGTCT
+
CBBB?A;;7:@@<@<=B?@;=;;666>=?>>>9>@@8;;7;5:;;;<===@@@9;7<>B@BB?C<BBCAA@=<>7>=989'8:6;<==5;;@>:>883<>:995?@@;A>>>@AAB=??B?A?BB=A??;>:=;;;5;;==;;;;;;<<=767>6;<=8<<3:4:@BBAA:::<4<::,:16/////)//::<0558AA=://-(---'--.8;6A;?>:;<9<955-5-277///06;;38>@@@AA===>CBCAAA;;<?BBBBBBBA@@5;;0;??@
@ATNG8:01130:01346
GATGGTAGTGGTCAGTGCGCGTCGTCCAGAAGATCAGGAACTCTAGAAGAATTCAGATTTTTTAACACGAGAGTAAACGTAAAAAGAAGGTTTTACAAGACTCACGTTAACAATATTGCAGCAGTACGCACACAATCGAAGCGCAGTAAGGATGGCTAGTGTAACTAGCAAGAATACCACGAAAGCAAGAAAAAGAAGTACGCTATTAACTATTAACGTACCTGTCTCTTCCGAAACGAATGAGTACGTGTGACGTACGTGAGCTACCATCGACACTCCAAAGTCT
+
<<552//:/0)//////5555555>>8<65.5;545>9>8=<554997<<7;7:99333333#3178988889///)//0;;==+<=<C@CBA7A@?9?=>>@ABAB@B@CC?A@?79:AABEBCCBBABB@@@?BA@A@CBBD@@AK@A@B<;7:A;:;A::5:AA@AB=AC????<>>AAA5<99198;;<.9949888<><995;8<<AA;A6<9>??=@@@AAA@=?489?8<<=6;;;<;;>????A@@?BBBBBBB@@@??;?BBBBCBB:818A7ABBB
@ATNG8:01131:01334
GATGGTAGAGAGAGCTCTCTCATCGTACTCATTCGTTTCGAAGAGACAGGTACGTTAATAGTTAATAGCGTACTTCTTTTTCTTGCTTTCGTGGTATTCTTGCTAGTTACACTAGCCATCCTTACTGCGCTTCGATTGTGTGCGTACTGCTGCAATATTGTTAACGTGAGTCTTGTAAAACCTTCTTTTTTACGTTTACTCTCGTGTTAAAAATCTGAATTCTCTAGAGTTCCTGATCTTCTGGTGTCTGATCTGTATCACTACCATCGACACTCCAAAGTCT
+
A=@@>BBCCCBBBBB<::BBAABBCBAAABBB@BCCC=ABA@B@?>A>>595<CC8B?CAAA6A?BBBDB??<A48<===+<>49587)2=;=5;//)/>5////32,2><:>>@@<786:>:>?@>>;;;=AA@@=@@A;;;@@@@@?AAABC:>>A<AA=B7;;AA???AA:>=A@@5@9<8787878%8@9991:77//.;<;?=>CCA.A<99=7=4///==<7777=///@@AA=A==:;;:@===E@>>=@@;=>@@@<@A@@@@A@@@<AC9AAA@
@ATNG8:01159:01361
GATGGTAGGCGTGTGAGAGTCTGCCCAGAAGATCAGGAACTCTAGAAGAATTCAGATTTTTAACACGAGAGTAAACGTAAAAAGAAGGTTTTACAAGACTCACGTTAACAATATTGCAGCAGTACGCACACAATCGAAGCGCAGTAAGGATGGCTAGTGTAACTAGCAAGAATACCACGAAAGCAAGAAAAAGAAGTACGCTATTAACTATTAACGTACCTGTCTCTTCCGAACAATGAGTACTGCGTCTCACTCTCGCCTACCATCGACACTCCAAAGTCT
+
4444.49@8>BABBCBDDCBAB;;;)5<<=@@99;;7<?BBAA@@@?@@=@=@@>:::::'8:=<;888;:887.7977777$3717/733&3273877;>>@AA=A>;:5:=>6<==>>ABBBBB@@=<<A<AB>@;>=?>??>>:>=ABC=@778===?<@A@@B?<?A<???=A@?>=3:9:4;====/9818;;;>===><?<?@@@<@==;///9:666@@A=A=AA<;;5;====>==@@@@@???@@@A<==<BAA<A==>AA::;;;?>7??>=
@ATNG8:01160:01330
GATGGTAGGCGACATACATACGCGCCAGAAGATCAGGAACTCTAGAAGAATTCAGATTTTTGACACGAGAGTAAACGTAAAAAGAAGGTTTTACAAGACTCACGTTAACAATATTGCAGCAGTACGCACACAATCGAAGCGCAGTAAGGATGGCTAGTGTAACTAGCAAGAATACCACGAAAGCAAGAAAAAGAAGTACGCTATTAACTATTAACGTACCTGTCTCTTCCGAAACGAATGAGTACGTGTGACGTACGTGAGCTACCATCGACACTCCAAAGTCT
+
;:99.949.4555<>>>>>BA@A;;69@=9665=<?:?=@CBBBBC@BB?A>@@??@BBB3CBBCCCCDCCCCD>CDBBBAA0B@;@9>@>9@DC@BBBCBCCCC?B>BB>BBB>BBBBABBBCBB@DEGDD=BBCC?CBBBA@AD?@?B9999CBBBBBC@CCBBBB?BD?BBB:>=;<<3999399999.:A>BBABCAA>>:><A@@>=D:<<B::8:BBCAAA?C?AAD>EBB@BBBBCBABAAABBCCCBBB???CAC9979BBBBBAACC?BB<B788
@ATNG8:01161:01358
GATGGTAGTGATACAGATCAGACACCAGAAGATCAGGAACTCTAGAAGAATTCAGATTTTTAACACGAGAGTAAACGTAAAAAGAAGGTTTTACAAGACTCACGTTAACAATATTGCAGCAGTACGCACACAATCGAAGCGCAGTAAGGATGGCTAGTGTAACTAGCAAGAATACCACGAAAGCAAGAAAAAGAAGTACGCTATTAACTATTAACGTACCCGTCTCTTCCGAAACGAATGAGTACGATGAGATCTCGTGTGCTACCATCGACACTCCAAAGTCT
+
<=@B@BCBCDDCCCICBAAABBBA@=@BD?@@AA;9798BBB@AAC@>?;=6===;8878)86;<=BB@A=337125;>?AA1A@>@4;::&9@@>BBBCAEDBB>B?@@=@AB?CBDDDBBBCCCCCCCBB?BCCB?B???AAAB=B?B::7;BBBBCBB?BBB????AB?BBD?BBA@>5<9929>?>@.@A=@??;A?>@@<@>===@=B;>>BAAA=AABABB?B@DDD:BBB??@?CCBBBBBBBBBBBBBB@@=>=>BB@BBBCAA:9:@=DD;>@@>
@ATNG8:01163:01338
GATGGTAGTGTCAGTGCGCGTCGTCCAGAAGATCAGGAACTCTAGAAGAATTCAGATTTTTAACACGAGAGTAAACGTAAAAAGAAGGTTTTACAAGACTCACGTTAACAATATTGCAGCAGTACGCACACAATCGAAGCGCAGTAAGGATGGCTAGTGTAACTAGCAAGAATACCACGAAAGCAAGAAAAAAGAAGTACGCTATTAACTATTAACGTACCTGTCTCTTCCGAAACGAATGAGTACGAGAGAGCACACGTGTCTACCATCGACACTCCAAAGTCT
+
AABB@CCCCECBCC?>BCEABACCB?CBB@BB@@@C?C?BBCBAAA<??=@?@@@@@AAA2A?BCAAACCBAA@;??@ACCD5CC@C7;;;7;CJFJBBBCFCCB?B@BC@CBB?CBBBBBBCCCCDDAB@B@BCBC?BBBCCBBB=B?B998:CBBBCCC?AAAAAA@BB??>?<>@999+9>=9?AAAAB)>@=?988@AAAD<A:??BD<A<?@BCC@BBBBBBA=@;??<6===89:9>>@>???A@AABABAB???B>@@@<@>>>>A@>>><>>5>==7
@ATNG8:01117:01398
GATGGTAGAGTATCATGTGTATCTCCAGAAGATCAGGAACTCTAGAAGAATTCAGATTTTTAACACGAGAGTAAACGTAAAAAGAAGGTTTTACAAGACTCACGTTAACAATATTGCAGCAGTACGCACACAATCGAAGCGCAGTAAGGATGGCTAGTGTAACTAGCAAGATACCACGAAAGCAATAAAAAGAAGTACGCTATTAACTATTAACGTACCTGTCTCTTCCGAAACGAATGAGTACACATCGTCGTGTCGTGCTACCATCGACACTCCAAAGTCT
+
C=AA:B<ABBBBCFGCBBCBBAB??<@BB?AABB::7;?AACCCCC@CC@B<@@B9999:';=CCCCCCCBBBC>BCBBBBB2BC>B5;;;6;@C?@A@CCBCBB?B?CC>BAA?@@AABADDDCDBDDDDC?C?@?@CABBCCBB?B?A@@<?BCCCCCC?BBBBBB>ADDDD>A@??=39994:ACEF3CD@B9:8?;;>>8=:=@AA<@<@@CCC@CCCCBCC?C?CCC<BBA@ABACBBBBBBB898AAA@ABBAAACAA?ABBBCBBBBC?BB=BBBB
@ATNG8:01118:01411
GATGGTAGTGATACAGATCAGACACCAGAAGATCAGGAACTCTAGAAGAATTCAGATTTTTAACACGAGAGTAAACGTAAAAAGAAGGTTTTACAAGACTCACGTTAACAATATTGCAGCAGTACGCACACAATCGAAGCGCAGTAAGGATGGCTAGTGTAACTAGCAAGAATACCACGAAAGCAAGAAAAAGAAGTACGCTATTAACTATTAACGTACCTGTCTCTTCCGAAACGAATGAGTACTGCGTCTCACTCTCGCCTACCATCGACACTCCAAAGTCT
+
A@9;7:==9;6BBACLCBBCBBBCC@BBB@CCB@@:7;6:<=???C@BB>B>BDBBACBB+B?BBBCBBBBCCD=?>@@@@@,@@<?5;;;*9BB@CCCCCCCBC@B@BC@DED?AACCCCCCCCCBBBCCD@BBBC=A@@@@ABA=A?@@@=@BCCCDCC?BBBBBD@BB?AAA>??ABF<@?C??????.=@<?????;;??5;4;===5;5;?CCC@DECDCCC?@<@@@9@0000@AABAAACBBCBDBBBBCBEBA=A@@<@@ABAAA@::6:C=BBCD
@ATNG8:01121:01404
GATGGTAGATATATGCACGCTCTACCAGAAGATCAGGAACTCTAGAAGAATTCAGATTTTTAACACGAGAGTAAACGTAAAAAGAAGGTTTTACAAGACTCACGTTAACAATATTGCAGCAGTACGCACACAATCGAAGCGCAGTAAGGATGGCTAGTGTAACTAGCAAGAATACCACGAAAGCAAGAAAAAGAAGTACGCTATTAACTATTAACGTACCTGTCTCTTCCGAAACGAATGAGTACACACTCTCATATGACACTACCATCGACACTCCAAAGTCT
+
??==:===BFDGECCCCCBBDCCBB?ABB<>;::;46:<?AA;98B?@@8C>99773777'86<B=BBBBBBBB9>@CCDDD5A@;@5;;;*:@B=BB?C>DCBB>B@BC@BBC?BCBBB@@@DDDEECCBB@BCA@<@@@@AA@>9@=@::7:CBBBCCC?CAAABB?BC>@@?7;::993:00*0::::,;@:A??;B??;;7:8=AAA<@;??B@@=@BABBBC?C?BCC<ABB?BBBBBBBBCCCCAAACCCABABBBCAA?ACCBBBC?<<299+;A?A
@ATNG8:01125:01421
GATGGTAGACACGTGTGCTCTCTCGTACTCATTCGTTTCGGAAGAGACAGGTACGTTAATAGTTAATAGCGTACTTCTTTTTCTTGCTTTCGTGGTATTCTTGCTAGTTACACTAGCCATCCTTACTGCGCTTCGATTGTGTGCGTACTGCTGCAATATTGTTAACGTGAGTCTTGTAAAACCTTCTTTTACGTTTACTCTCGTGTTAAAAATCTGAATTCTTCTAGAGTTCCTGATCTTCTGGAGATATCATCAGCGAGCTACCATCGACACTCCAAAAGTCT
+
59::5:BB@BCABA>966=>@:@BC@@ABDED@BCDC>BB?B?;;:AD?@=?BACB?B?BBBB<?<??AAABAAA?A?A@A2=<:>::91;AAA499:79;9;//.5505788<<@?<>??=A<A@?>==?B=BA>=:=>??AA???ABAA?>>@:>=;;??=?=@???@=>=A9=8888)8:>7;;;;2;BBBE:B>;;;A==<<1////(////>7=6>>:<AA==>><@<?B???@766=6666;9;=;;D>>>@===@@A<@<<;AB@?=?499929<>>
@ATNG8:01135:01391
GATGGTAGCACGAGTCACTCATATCCAGAAGATCAGGAACTCTAGAAGAATTCAGATTTTTAACACGAGAGTAAACGTAAAAAGAAGGTTTTACAAGACTCACGTTAACAATATTGCAGCAGTACGCACACAATCGAAGCGCAGTAAGGATGGCTAGTGTAACTAGCAAGAATACCACGAAAGCAAGAAAAAGAAGTACGCTATTAACTATTAACGTACCTGTCTCTTCCGAAACGAATGAGTACTATGTAGAGCTCTATACTACCATCGACACTCCAAAGTCT
+
?@AA?BBCBBCB=EECBCDD@AADD?CBD@CCCCA@=@?BBBBBBD@CC@C?>><89999):>BBBBBBCBBBC:@?;;;;;*9@;@;@@@8AAB9966B@DGCC?B@CC@CBB?BBBBBBCCCEECCDDBB?CCBA?BBB?AB>><@@CBB?BCCCDABB?ACCCAA>CC>@@@;?@=<<5>>?;=::;:.;C=A;::AAD=>:<:><<<9<:=<@@A<AB@@ABB?B?CDD=BAA>BBBDCCC@??BBCBAA@??AABA>>66159>==@><;;177):???
@ATNG8:01136:01399
GATGGTAGCGCGACACATAGATACAGTACTCATTCGTTTCGGTAAGAGACAGGTACGTTAATAGTTAATAGTACGTACTTCTTTTCTTGTTCTTTCTGTGGTATTCTTGCTAGTTACACTAGCCATCCTTACCGCTTCGATTGTGTGCGTACTGCTGCAATATTGTTAACGTGAGTCTTGTAAAACCTTCTTTTACGTTTACTCTCGTGTTAAAAATCTGAATTCTTCTAGGTTCCTGATCTTCTGGATACGACGGATATACTACCATCGACACTCCAAAGTCT
+
4449554/7<0//979<<BBB>BB@?@@@?8::534//)/72//)///;9--(/9///7:27704./)/<//------:27566)593//)/8:36//48499:6::6444==@ACDDDFCCCACCC?A?@C?BCCACCCCACBCBA?@@BBCCDBAAA@FCCACB?B?BCCCCCCCC>BACCC9C>C@<;;;.;BCCC?CCCCEFFBBB@CGED5BBBDD@C?BB@EGBA?A>@@BBBCCC?AAC?CD@ABCBB?BCBBBBBBB?BBBBCBBAAA?DD=BBCC
@ATNG8:01138:01380
GATGGTAGCGCATATCAGCGCAGCCCAGAAGATCAGGAACTCTAGAAGAATTCAGATTTTTTAACACGAGAGTAAACGTAAAAAGAAGGTTTTTACAAGACTCACGTTAACAATATTGCAGCAGTACGCACACAATCGAAGCGCAGTAAGGATGGCTAGTGTAACTAGCAAGAATACCACGAAAGCAAGAAAAAAGAAGTACGCTATTAACTATTAACGTACCTGTCTCTTCCGAAACGAATGAGTACGATGAGAGAGCTCTCTCTACCATCGACACTCCAAAGTCT
+
BBBC@CCCCC;;6CCCBBBCCCCCC>GCC@CBBAAA<?<A@@?<?@<9948:<>9:999::%999===@CB<@@@>?<@AJJF1@A;;9;JJJ5BBB@@999@@B:;8:?BA<?@B=??BAA@AACCBBBCCDD@CCCC?AACCBABB;?;?::6;BBCCCDC@BBBCBB?CC?BBD?AA999+8<<8000000%0=:00//?BACA<?<??@@:=:=CCAA<ABA@A:;69;@AC=BAA>ABCABB:9:??>ABBBBBBCBB?;;>><@AA>>>?BBA7::6;;;;
@ATNG8:01139:01410
GATGGTAGCGCGACGAGCGTAGCCAGAAGATCAGGAACTCTAGAAGAATTCAGATTTTTAACACGAGAGTAAACGTAAAAAGAAGGTTTACAAGACTCACGTTAACAATATTGCAGCAGTACGCACACAATCGAAGCGCAGTAAGGATGGCTAGTGTAACTAGCAAGAATACCACGAAAGCAAGAAAAAGAAGTACGCTATTAACTATTAACGTACCTGTCTCTTCCGAACGAATGAGTACGATGAGAGAGCTCTCTCTACCATCGACACTCCAAAGTCT
+
A>::05<@ACBBBCGCCCBECDC?BBB?BBED??=?@BBCBCAA>AA>A@CAA9999:(9<AB?@>@AA;::.::88988(8>8;188)5575=A<>;:;>>;>=@@<@==:=;;;>;;;AAAAAA???<AAAA;><>><?>>:>8===:=????@AB=BAA==<;AA=C>>:>>?AA788/59=@@@,//,/998;;;AC<@==<<<5;4;;:>B:=>@>==>;?;??8=;;6;B???A;;:===?===???===>>>;;5;A?==>@??A=AD;@@@A
@ATNG8:01140:01419
GATGGTAGCGCATATCAGCGCAGCCCAGAAGATCAGGAACTCTAGAAGAATTCAGATTTTAACACGAGAGTAAACGTAAAAAGAAGGTTTTACAAGACTCACGTTAACAATATTGCAGCAGTACGCACACAATCGAAGCGCAGTAAGGATGGCTAGTGTAACTAGCAAGAATACCACGAAAGCAAGAAAAAGAAGTACGCTATTAACTATTAACGTACCTGTCTCTTCCGAAACGAATGAGTACGTGTGCGACGTGTCTCCTACCATCGACACTCCAAAGTCT
+
BCCC@CB=BDCCBBCCCCCCCCCCE?CCC@BBBBA@=@?BBECCCC?BC?B>@?@::::6;?CDCCCCCCCCC>BB99999*9B=C2;;;.<CC?CBBBCCBBB?C@CB@BBB?AABBDBBBCCCCCCCBC@CCBB?BAA@BB@?<@=@BA>BCCDCCCC?CCDBBB<@A>BB@:><777):=>9?CCCD3CC?B:::AABBB>A>=@@@:=:>@ECC@CCBBBCC@C?BBB<B?@=@CCBBBBABBBBAABBAAABBA?<@8848AAACA@====DD>B>97
@ATNG8:01142:01400
GATGGTAGCGCACACATAGATACAGTACTCATCGTTTCGGAAGAGACAGGTACGTTAATAGTTAATAGCGTACTTCTTTTCTTGCTTTCGTGGTATTCTTGCTAGTTACACTAGCCATCCTTACTGCGCTTCGATTGTGTGCGTACTGCTGCAATATTGTTAACGTGAGTCTTGTAAAACCTTCTTTTACGTTTACTCTCGTGTTAAAAATCTGAATTCTTCTAGAGTTCCTGATCTTCTGGTATGACTAGTGTACTACTACCATCGACACTCCAAAGTCT
+
ABCC@CB=BCFDCCBBBCCCBCCBBBCCCAAAA;;;,:A4;29<@B=BDAECDBB@B?BACB>B?BBBDCCDAA:;;;;.9>:@<>>7>;==:==>9;A?ACCCCC@CCECCCAA?@DC@D@CDCCBBBDBFCBB@BCECCABABABABBAAB?;;<@CC?B?A;;;@AABB>A;;;;.;5;=;;;;6;ABCL?DDCBAACCCCACJJJGI;;<C?B=AEADDCCBBB?C?CCCDCC>AAC@CBBCBBBBBCFCCCFCCCCB@BCBBBBBBCB?BB=BCCC
@ATNG8:01143:01421
GATGGTAGACACGTGTGCTCTCTCGTACTCATTCGTTTCGGAAGAGACAGGTACGTTAATAGTTAATAGCGTACTTCTTTTTCTTAGCTTTCGTGGTATTTCTTGCTTAGTTACACTATGCCATCCTTACTGCGCTTCGATTGTGTGCGTACTGCTGCAATATTGTTAACGTGAGTCTTGTAAAACCTTCTTTTTACGTTTACTCTCGTGTTAAAATCTTGAATTCTTACTAGAGTTCCTGTATCTTCTGGATAGCGACGCGATATACTACCATCGACACTCCAAAGTCT
+
55>=:>>=@@=0//:////://4::=9>;>>@099BB=@@>@@;;:AA::7:8??=7=7;;=<487=AABB??78333333$22+22555,5777,3333(37,322+2555A>;<://.64..26;6;AA>===A<AAAA28857779;;;@BA??>=3869;@@<@<>>>A@;<<A479<<<,;6=167778(8=>AB:B@@@@@>===5677-6//*/<7<5:;485:999:83958/..7650555(-,2,,.533335588886795///9:<<=?B;>>9>@AD
@ATNG8:01145:01392
GATGGTAGCACGACACGACGATGTGTACTCATTCGTTTCGGAAGAGACAGGTACGTTAATAGTTAATAGCGTACTTCTTTTTCTTGCTTCGTTGGTATTCTTGCTAGTTACACTAGCCATCCTTACTGCGCTTCGATTGTGTGCGTACTGCTGCAATATTGTTAACGTGAGTCTTGTAAAACCTTCTTTTTACGTTTACTCTCGTGTTAAAAATCTGAATTCTTCTAGAGTTCCTGATCTTCTGGGTGTATCAGCGAGTATCTACCATCGACACTCCAAAGTCT
+
44993:=@==>==<<<<;;;;;;;;;<;<;>C=99:>8>:8=9;;<==>>?>=<@@=?7?A??<?=?@BAA??33.38889+874935,29949.333.37179::<=8B:8:A?;;79BA8=:=??>?>?@<?B@A<@@@A????@?A@A>::;1///7<<5:5=>>?@AA>>:>DDCC5B=B<<<<<<.<<9;=0888///999<18999(8::7>6;6//,/:9<===;?;>>C==>---66.---=;;=9>>@;::===?A=AA@@>>>>AA<AA:@@>>
@ATNG8:01158:01407
GATGGTAGCGCGACGAGCGTAGACCCAGAAGATCAGGAACTCTTGAAGAATTCAGATTTTTAACACGAGAGTAAACGTAAAAAGAAGGTTTTACAAGACTCACGTTAACAATATTGCAGCAGTACGCACACAATCGAAGCGCAGTAAGGATGGCTAGTGTAACTAGCAAGAATACCACGAAAGCAAGAAAAAGAAGTACGCTATTAACTATTAACGTACCTGTCTCTTCCGAAACGAATGAGTACTGCGTCTCACTCTCGCCTACCATCGACACTCCAAAGTCT
+
55=;066BCCCCCCCCECCCCCAAA>BCC@CBBAAA=@<@AAB@CB@BD@F@A@=99999):<@@BAAACCBBB>BABCCCC5CC?C5;;;-;BC?BBBBCCBBB@B?BC>AAC<????@CCCCEDCC@@BDAC????AA@?BBA@<A=A@@=@CCCCCBB?BBBBBB?A@;@>?9?A===8?=<;>?@@@2@>:>888@@AAA:>:=A@@<?<?@CBB?BAA@@BB481988.9??<@BBFBBBBBBBBBBECBCBBBBC?CCC?AACCCBBBBB?AB;BA::
@ATNG8:01116:01461
GATGGTAGTGCGTGAGAGAGAGACCCAGAAGATCAGGAACTCTATAAGAATTCAGATTTTTAACACGAGAGTAAACGTAAAAAGAAGGTTTTACAAGACTCACGTTAACAATATTGCAGCAGTACGCACACAATCGAAGCGCAGTAAGGATGGCTAGTGTAACTAGCAAGAATACCACGAAAGCAAGAAAAAAGAAGTACGCTATTAACTATTAACGTACCTGTCTCTTCCGAAACGAATGAGTACGAGAGAGCACACGTGTCTACCATCGACACTCCAAAGTCT
+
AABB@BCCA;;><<<CCDCCBB@@@6;CB@ECBBBB?B?BAABBBC@BB?F?BB==8==>+B>===BBAA?987)9344444$4<5:.555&5::6<;;@;CAAB?B?BB?BBD>A@AABBCBFGGHC;=;DACCCD@BBBCCCBB?CBCBB?BBAAA;;;?BCBBBE@BC>????BAAA@;>>=:999999%0;9:///;9???<A<?=?@=B<@@CCB@CDC@@@D@C?BBD>AAB799A?>?BBBCBBBBBBBBB>>?AB:>;=A>>>AA?>>><@@9?;;;
@ATNG8:01119:01435
GATGGTAGCACGACACGACGATGTGTACTCATTCGTTTCGGAAGAGACAGGTACGTTAATAGTTAATAGCGTACTTCTTTTTCTTGCTTTCGTTGGTATTCTTGCTAGTTACACTAGCCATCCTTACTGCGCTTCGATTGTGTGCGTACTGCTGCAATATTGTTAACGTGAGTCTTGTAAAACCTTCTTTTTTACGTTTACTCTCGTGTTAAAAATCTGAATTCTTCTAGAGTTCCTGATCTTCTGGTCTACTACACTGTACTCTACCATCGACACTCCAAAGTCT
+
A@>>;;>BCECB==@BBB?555<@ABBCDBCFACCBD=AA=A?A?>?@@@=ABBBC?B@BBCC?B?BBBBBBBBB?A@@?A+@A<A856*89929;>9:49A?A@AA@A==>?>?;;;:=??>E=@>=;;:@A<ABCC=AAA>>>@@@@A@A:;:A;==><?B=B<AA???@@@A=>>>AA5A<A;>>AAAA(@@>>;6<AA688@>>=;????/?=>>A<A<AB=@@A>>>><@<@AAAAA<@A@<@>>>@@@@A???=?AA????;@;99>>@@<9579.7---
@ATNG8:01120:01457
GATGGTAGTGTGTCTCTGAGAGTAGTACTCATTCGTTTCGGAAGAGACAGGTACGTTAATAGTTAATAGCGTACTTCTTTTTCTTGCTTTCGTGGTATTCTTGCTAGTTACACTAGCCATCCTTACTGCGCTTCGATTGTGTGCGTACTGCTGCAATATTGTTAACGTGAGTCTTGTAAAACCTTCTTTTTACGTTTACTCTCGTGTTAAAAATCTGAATTCTTCTAGAGTTCCTGATCTTCTGGGTCTCTCTCTCACGCACTACCATCGACACTCCAAAGTCT
+
<<::7;;=@=@BB;<665===@=<BCBCA:99>ACAB=AA>A@DB@@@@@=ABBAC?A?BABB@C?BCBCCCCDB>;;;;;*:D?CCDI=BC;;7;BB?CC=;;BBBB?BCBBCFGCACCD@CADGDE;;=I@BBFCAFCCCBB;;;;;;@A@A@=A@@=@C@C?CAA:;;BAB>A@@DD9C?B@BBBBB2AA@@@<@DCDCCCAAC>BCBC2C;;;C5<5;;5;@@@@@@<@?AA?A@@>@BBD<B::9AADDDBBBECCAA@C8:;BBAABBBB@BC>CC??
@ATNG8:01127:01434
GATGGTAGTACATGATAGACGACACCAGAAGATCAGGAACTCTAGAAGAATTCAGATTTTTAACACGAGAGTAAACGTAAAAAGAAGGTTTTACAAGACTCACGTTAACAATATTGCAGCAGTACGCACACAATCGAAGCGCAGTAAGGATGGCTAGTGTAACTAGCAAGAATACCACGAAAGCAAGAAAAAGAAGTACGCTATTAACTATTAACGTACCTGTCTCTTCCGAAACGAATGAGTACAGAGAGTACGATATGTCTACCATCGACACTCCAAAGTCT
+
>>AB;CCCD==BCIBBCB@=000//)/::4<>@5550505=====<8>:1:600/99;;;+646?>CCHCCBBB=@A;;:::*5=9=.:;;'9@A;>A@@BCBBC?BAFD@BAA>A@ABE@AACDDDBB@@DADEAA>BCCCBBBC;?;A994:BBABBDB@BBCCCB?CC@BBC=>><;;3?9959CDDF3AA>A:::BCBBB?B@@B>>:==ABDCC@CCCCCBB@B@CCC=AABA@@@BBCCBBABBBBB@AABBCBA???A>ABBB>>==<<<BB>BBBB
@ATNG8:01128:01472
GATGGTAGCTCTGCTCTGACTCTCGTACTCATTCGTTTCGGAAGAGACAGGTACGTTAATAGTTAATAGCGTACTTCTTTTTCTTGCTTTCGTGGTATTCTTGCTAGTTACACCAGCCATCCTTACTGCGCTTCGATTGTGTGCGTACTGCTGCAATATTGTTAACGTGAGTCTTGTAAAACCTTCTTTTTACGTTTACTCTCGTGTTAAAAATCTGAATTCTTCTAGAGTTCCTGATCTTCTGGTGTCGTCTATCATGTACTACCATCGACACTCCAAAGTCT
+
:;BC:BC@CB=BGDDBBBCAA@BBBBABBA@?=@CCC>CB@C?BBDDCCC@CCBAA@CABCBC@CACCCBCCCBB?BCDDD2CC@BBBC=AABB9;;B?AB=BB@@@B@BGCD@CCG?AACAC@BBCC;;;C?BCBB=AA@@B@@@BBCCCAAAA>AAD?BB@B?B?AACKKCC?B<<<;.;>C=;;<;;*;CAAB=BBBAAABBAA?BABB1??>>@<A=BC@CDFCC@@?@@BBEDBB?BAB@BAA@BBCBBDCCCBBCCCCC?BAAECCC????BB=BBBB
@ATNG8:01130:01443
GATGGTAGCTCACGTACGTCACACGTACTCATTCGTTTCGGAAGAGACAGGTACGTTAATAGTTAATAGCGTACTTCTTTTTCTTGCTTTCGTGGTATTCTTGCTAGTTACACTAGCCATCCTTACTGCGCTTCGATTGTGTGCGTACTGCTGCAATATTGTTAACGTGAGTCTTGTAAAACCTTCTTTTTACGTTTACTCTCGTGTTAAAAATCTGAATTCTTCTAGAGTTCCTGATCTTCTGGACGACTCGCACTGACACTACCATCGACACTCCAAAAAGTCT
+
44==:=BBBCC:;;BABBCCCCCCBBBCAA00+0000*0C;A<@@?CBDD@CCBBB@B>AABC>A>ABDCBBB?=977888(:@?CEDC=BCCB@BBB???;?<AAAB?CB>>??5538AA6<:=>>==>??<??>><>>A@@@===AAAA@@@@:=<>:::5:5;A>>?AB;;5:::;;/:9<988888(8>ABE;@@@===;;;<18888(8:;;>:>;>?=CBCA??@<A=AA>>>=5::=8=AA>>>?@AA>==A@@=<<<8:9:??AAAAA36666)666/
@ATNG8:01147:01452
GATGTATATCGCGTCGCTATCCAGAAGATCAGGAACTCTAGAAGAATTCAGATTTTTAACACGAGAGTAAACGTAAAAAGAAGGTTTTACAAGACTCACGTTAACAATATTGCAGCAGTACGCACACAATCGAAGCGCAGTAAGGATGGCTAGTGTAACTAGCAAGAATACCACGAAAGCAAGAAAAAGAAGTACGCTATTAACTATTAACGTACCTGTCTCTTCCGAAACGAATGAGTACATAGATATACGTATAGCTACCATCGACACTCCAAAGTCT
+
;<566<<<<<<;;;===@AAC@CCC@C@@B99169ABDCBBD@CC@C?CCCAA@AA2A>BCBBBBBDBBA9<<;;;;;*;C=B?BCC:CCC@C<;;BACAB=@=@B?BCE?@@@BFCFCCCDEFCB@A>@CCC@CBBBCBBD>A=A;;8;BAA@?::6:@@???>BB?:99>AADA@2:9:3:<<<=+6669///88=>@<@:=<??:?;>>CCE@BBABAAA?A?BBB=A::69???ABBCBBCCBBA@@@@@AB===?>7;;?CA???>><>B:?<;;
@ATNG8:01114:01528
GATGGTAGAGTATCATGTGTATCTCCAGAAGATCAGGAACTCTAGAAGAATTCAGATTTTTAACACGAGAGTAAACGTAAAAAGAAGGTTTTACAAGACTCACGTTAACAATATTGCAGCAGTACGCACACAATCGAAGCGCAGTAAGGATGGCTAGTGTAACTAGCAAGAATACCACGAAAGCAAGAAAAAAGAAGTTACGCTATTAACTATTAACGTACCTGTCTCTTCCGAAACGAATGAGTACGTGTGACGTACGTGAGCTACCATCGACATCTCCATAGTCT
+
<===:>==<<<<<;A;ABCBBBB@@<<><2434:9@7@=@@CC@AA;@>;?;>;;?DC@D+B<AAABBBBBBBE>CBBBFFE2AB@CADDD;;9B?@@?:433??9>>@C>AAB>AACABBBBCBCBBBBBA?B@@@@A@@?;9:A;@9@00+0>@@@AAAA::9?::38=9;::)00000*/0759::99:%360,,(,,,4569494999;3737:CBB@BCC;;;D@C@BBC>BBA>@A:::?9:98>;@>@@@AAAABBA??=4736669////606678=55
@ATNG8:01116:01493
GATGGTAGTAGTACACTAGTCATACCAGAAGATCAGGAACTCTAGAAGAATTCAGATTTTTAACATCGAGAGTAAACGATAAAAAGAAGGTTTTACAAGACTCACGTTAACAATATTGCAGCAGTACGCACACAATCGAAGCGCAGTAAGGATGGCTAGTGTAACTAGCAAGAATACCACGAAAGCAAGAAAAAGAAGTACGCTATTAACTATTAACGTACCTGTCTCTTCCGAAACGAATGAGTACGTGTGACGTACGTGAGCTACCATCGACACTCCAAAGTCT
+
>?>><@CBBCCC>>CCCCIDAA@9:.9@@7@BAA;;7;=A@A@@@C>B@?A=@@;:9AAA2B>AABBA@;77;?;38///////$/6(3,388&3394::888:855,25::;:;:6:::9BBCCCDDCBCCCD@DBBB?B???BBBC>B?A9:9:DCCACAC?ACCCAA<BB?BBB=??877.:==;:;;;:.;?;@=>>@@@@@<@<@AAD;@=@AB::7:A@@ABB@C@CCC>AAA?BBBCCCBBBBBBBCCCCCBBBBAAACC?BAAACCCCBB;<;3=888
@ATNG8:01118:01483
GATGGTAGGAGACACGTCGCACACGTACTCATTCGTTTCGGAAGAGACAGGTACGTTAATAGTTAATAGCGTACTTCTTTTTCTTGCTTTCGTGGTATTCTTGCTAGTTACACTAGCCATCCTTACTGCGCTTCGATTGTGTGCGTACTGCTGCAATATTGTTAACGTGAGTCTTGTAAAACCTTCTTTTTACGTTTACTCTCGTGTTAAAAATCTGAATTCTTCTAGAGTTCCTGATCTTCTGGGTCTACGCTCGTCGCGCTACCATCGACACTCCAAAGTCT
+
ABCB?CCD@BBCCFCBBABBBBBBBBAAACBB>;;;G?CC@B?BBAABBB?BB??@@B?BBBB@C@BAAAAA@@@?@@>?>.??287>>4=A?>599A?BB@BBBA@?::;;;AG@@<???<><>@@>>>@@<@AAA:>>==@@?>>>BB@>>>@7:;;===:><@AABB@A>><>>@@@5@:=8::::9+:>AAA9>>A778@<<<9=AAA/A;;;B=B<@@<@A@A>=><>=AAAA>>:><<>9?AAA@@@A;99666;33667===>>=AA@@<@B:>::6
@ATNG8:01121:01528
GATGGTAGATATATGCACGCTCTACCAGAAGATCAGGAACTCTAGAAGAATTCAGATTTTTAACACGAGAGTAAACGTAAAAAGAAGGTTTTTACAAGACTCACGTTAACAATATTGCAGCAGTACGCACACAATCGAAGCGCAGTAAGGATGGCTAGTGTAACTAGCAAGAATACCACGAAAGCAAGAAAAAGAAGTACGCTATTAACTATTAACGTACCTGTCTCTCCGAAACGAATGAGTACACATCGTCGTGTCGTGCTACCATCGACACTCCAAAGTCT
+
ABCCACCCCBBCCAABCCCCCCCCC@BBB@CCCAAA@B?DCB?>?C?CC?C@BBBBAA@B+B@CBBABBCBBBB=>>BCGGD5@@;@5;;;;':BC>CCCCDDB@@=@=AB?BAA@CBBBBCCBBBCDCCCCD@FCCC899BBC@??=B>A:;:;DBBBCCC?BBB???ADD@B??;?A999,9:929>>@A2@D@CAA=@@@@@<>;>A??;?;??BBB@DCCCCCCC@BCC?CBB??@?BDCBBBAAAAABBCCAAABAABCC?BBBBBCCCCC?BB<A@@A
@ATNG8:01122:01489
GATGGTAGTGTCAGTGCGCGTCGTCCAGAAGATCAGGAACTCTAGAAGAATTCAGATTTTTAACATCGAGAGTAAACGTAAAAAGAAGGTTTTTACAAGACTCACGTTAACAATATTGCAGCAGTACGCACACAATCGAAGCGCAGTAAGGATGGCTAGTGTAACTAGCAAGAATACCACGAAAGCAAGAAAAAGAAGTACGCTATTAACTATTAACGTACCTGTCTCTTCCGAAACGAATGAGTACTATAGACTATCTGAGACTACCATCGACACTCCAAAGTCT
+
::<<9BBBCCCCCBBDCGDCCCBBA?BCC@@@@@@@=@7;;CAAAE>AB@B?@??AADFD3D>A99:@???>AA?8?<33333$33,3,3333$38838<;:777..(.(.536685:>>@CCCCCBCCCCBCD@DD@A?ABBBAAAB>C?C??=?CBBAAAC?CCAAAA>AC>CAC?BBB@@:?>?<;EDDD/?><>:::@AAAA;@<@@@?6:7;?BCC@CBAA@CC?C?BBB<ABB?BBBBCCCBABAABBBBBBBBCCCCBBA>BCCCCAABBB?B@<BB>?
@ATNG8:01124:01520
GATGGTAGCTCGCTGATGATATCTCCAGTAGATCAGGAACTCTAGAAGAATTCAGATTTTTAACATCGAGAGTAAACGTAAAAAGAAGGTTTTTACAAGACTCACGTTAACAATATTGCAGCAGTACGCACACAATCGAAGCGCAGTAAGGATGGCTAGTGTAACTAGCAAGAATACCACGAAAGCAAGAAAAAGAAGTACGCTATTAACTATTAACGTACCTGTCTCTTCCGAAACGAATGAGTACTGTATCTATGTGTGCGCTACCATCGACACTCCAAAGTCT
+
;;BA269BBDDC@CIDBBBCBBBBC@CCCBBCBBBB?B=AAA:99C>BB?C<78993333$349833?=774===17733333$33,3,3333$3660669855522+2+25387828777@@@>BCCBDCCBA?BCBB>BAA@AABB?B?BBB@BCCCCCCA?CCCAA@?BC?CCD?A@>::0:<<:88888(8@:>888AAABA;?;?BBB:=:=ABBB@BBCCC@?=?=A??:@??=?BBBBBBBBBBBBAAACBBBB>?BB@@;???BAAA>?>188):>>@
@ATNG8:01127:01490
GATGGTAGACACGTGTGCTCTCTCGTACTCATTCGTTTCTGAAGAGACAGGTACGTTAATAGTTAATAGCTGTACTTCTTTTTTCTTGTCTTTCGTGGTTATTCTTGCTAGTTACACTAGCCATCCTTACTGCGCTTCGATTGTGTGCGTACTGCTGCAATATTGTTAACGTGAGTCTTGTAAAACCTTCTTTTACGTTTACTCTCGTGTTAAAAATCTGAATTCTTCTAGAGTTCCTGATCTTCTGGAGATACACATGATACTCTACCATCGACACTCCAAAGTCT
+
??<B:CDCCCAB@==666?@>>CBDBBB=CCB;A;;<6;BBB>AABBBBB?BA@@@9?9>?AA?C=??>988A><<5=CCCCC)BA<;??=?8=6::)0)0:099(35299?6=@>>==CB>A=@=A<CCBCABAC@CCCC@CCCCBBCBBCEBCBBBA=@@?;@A>A>B@@@CECCC<@;;<;.<5<@;;;;.;@@@@;A@@@BB@@@A4;;;;*;@A;;8;@CCAGCDCCB@=@>BDBBBD?BAA?BB::;CDDFCCDCBBBBCCC@BAABCBEAAA?BC=CC::
@ATNG8:01137:01521
GATGGTAGCACGAGTCACTCATATCCAGAAGATCAGGAACTCTAGAAGAATTCAGATTTTAACACGAGAGTAAACGTAAAAAGAAGGTTTTACAAGACTCACGTTAACAATATTGCAGCAGTACGCACACAATCGAAGCGCAGTAAGGATGGCTAGTGTAACTAGCAAGAATACCACGAAAGCAAGAAAAAAGAAGTTACGCTATTAACTATTAACGTACCTGTCTCTTCCGAAACGAATGAGTACGTGTGCGACGTGTCTCCTACCATCGACACTCCAAAGTCT
+
BBED@CDCDCCCCAA;;;;;;966=8<<B66;@?A@<@:;<<<<@B7@@<?9<@<:899-8;77387777777.7394999(9<.5.555&5557;5655<<:;9;:B>:BBC99:::;BAAEC;:9CA@??AB@@:::BBBBCC=@=@;;6;A@??BBA?BBBBBB?BC>AA@<=;;;;3732+.67788$55///(//9>AAA<@<@@@@=A=>>BAA=AAAAAAA>B@BCC>CCB<?>A???9:9@A@AAA:9:==<=><;;;7;;@???A>>>=A@:@;;<
@ATNG8:01143:01487
GATGGTAGCTCTGCTCTGACTCTCGTACTCATTCGTTTCGGAAGAGACAGGTACGTTAATAGTTAATAGCGTAACTTCTTTTTCTTGCTTTCGTGGTATTCTTGCTAGTTACTCTAGCCATCCTTACTGCGCTTCGATTGTGTGCGTACTGCTGCAATATTGTTAACGTGAGTCTTGTAAAACCTTCTTTTTACGTTTACTCTCGTGTTAAAAATCTGAATTCTTCTAGAGTTCCTGATCTTCTGGTGTCGTCTATCATGTACTACCATCGACACTCCAAAGTCT
+
>>?C@DDDCB;;;?;9:6>=556==;;;>AAA>BB>;3/0)/3/0/77/-(/=:00*/5;78;8<>BCA:://)/:2/////$//)48::199//)/994:A=@@;;;A?ACCCCCBA7<;A>A?CBB@;;;B@ABCB:;;@@@A@@GC;;;;;:@=AAA?AC?A=AABBBEEHC?C;;;;.;@J@;<<<<.;BCDD>AAAAECCCBB>BAAA0ABBBB?@=@C?BBCBB@@>@?ACACAA?AAB9;<BBBBAA@CBB@AACBBBD@BBCBB@??CD@CC>BBBC
@ATNG8:01158:01491
GATGGTAGGACGATCGTCTGAGAGGTACTCATTCGTTTCGGAAGAGACAGGTACGTTAATAGTTAATAGCGTACTTCTTTTTCTTGCTTTCGTGGTATTCTTGCTAGTTACACTAGCCATCCTTACTGCGCTTCGATTGTGTGCGTACTGCTGCAATATTGTTAACGTGAGTCTTGTAAAACCTTCTTTTTACGTTTACTCTCGTGTTAAAAATCTGAATTCTTCTAGAGTTCCTGATCTTCTGGGTCTACGCTCGTCGCGCTACCATCGACACTCCAAAGTCT
+
9;@@?BCA=B@;9:CCBBBBBBCC@CCDCBBB=BCCC;CC?D?CCCCCDD=BBCCB@B?CBBA@D?ECBBBDCCC@BBB@A2BB?BCCL>DC@A?ACDADHAAA@CCCACCECCCBB?BCD?C?CCCCAAACADDCC?CCCCCCCCCBBBCCCCC@B@@<@C@D@CCABBBBCC@DBAAA7>9>;:::::*;AAAC>DBCBCCCABA?BCBB2BBCIC@CACC@CDCCCBB@B@BBBEBB>C@@@=ACCCCBBBDBBCBBBBBBC?BBBBDDBBBB?BB>CDBB
@ATNG8:01114:01570
GATGGTAGTGTCAGTGCGCGTCGTCCAGAAGATCAGGAACTCTAGAAGAATTCAGATTTTTAACATCGAGAGTAAACGTAAAAAGAAGGTTTTTACAAGACTCACGTTAACAATATTGCAGCAGTACGCACACAATCGAAGCGCAGTAAGGATGGCTAGTGTAACTAGCAAGAATACCACGAAAGCAAGAAAAAAGAAGTACGCTATTAACTATTAACGTACCTGTCTCTTCCGAAAACGAAATGGTACGTGTGACGTACGTGAGCTACCATCGACACTCCAAAAGTCAT
+
BBBC@CCDB>@9;55559555449939;95<@;;9A?A>ABBBBBB@BA?B>99:9:9::(:;@:98B>?=>;;;377/8888'//(/(////$/8;4:<899988828366222269>>ADABACCCDCBBCD@CAAA?CBBB>==@<?@CBA>ABBDBAAC?CCCAAA@BB?9998<<666(8::7888888%/<7<///9;>>><>;>ABB7;7;ABBB@BCCCCCC?@<9999-::::*9<8<>>>==887;77777339::9//(.222...333.777+79333
@ATNG8:01115:01553
GATGGTAGGTGCACATGAGTGTATCCAGAAGATCAGGAACTCTAGAAGAATTCAGATTTTTAACACGAGAGTAAACGTAAAAAGAAGGTTTTACAAGACTCACGTTAACAATATTGCAGCAGTACGCACACAATCGAAGCGCAGTAAGGATGGCTAGTGTAACTAGCAAGAATACCACGAAAGCAAGAAAAAGAAGTACGCTATTAACTATTAACGTACCTGTCTCTTCCGAAACGAATGAGTACTGCGTCTCACTCTCGCCTACCATCGACACTCCAAAGTCT
+
:59=:=AB?CBBBDHCBBCAA@@@@=@BB@@?@C;:9<@CCBBBBB>BC8;8;CC@@@@@,@=@CCCCCEDBBB=ACA@@@@,@A=@5;;;.;BB@D@@@CGBAA?A@BB?BCC@BBBBDCCCCCCCDA@@B?BAA@>@C@@@A??=@?BBC@CCCCCBBB?BBBAAA?BD?FBB999@@A8?<<9<::::*:<:?;;;AA===-///@@@9=69=BBB>BBBBBCB@B@CDD>CCC@BBBBBBB@AABBBBCBBBDDDCB?BCC?CDDBBAAABB@BB<CBAA
@ATNG8:01123:01567
GATGGTAGATATATGCACGCTCTACCAGAAGATCAGGAACTCTAGAAGATTCAGATTTTTAACACGAGAGTAAACGTAAAAAGAAGGTTTTACAAGACTCACGTTAACAATATTGCAGCAGTACGCACACAATCGAAGCGCAGTAAGGATGGCTAGTGTAACTAGCAAGAACACCACGAAAGCAAGAAAAAGAAGTACGCTATTAACTATTAACGTACCTGTCTCTTCCGAAACGAATGAGTACTGTATCTATGTGTGCCGCTACCATCGACACTCCAAAGTCT
+
5=>><??655;<<===<<==<:9//)///)//443<6<29333338/333133373333$36886>?=>796;3;9@A@A@,?@=@@BFF;FCC<A:69@AB??>?@BB>@=?;<>000;<>=?:99555?8==4929<;<788?19.444.4<<<?<;>484579=90-(-88(-/88919/3/38===+;;5:2225....(..33692637:===;>==<::8-317;;5;<?8977;<;;8888;<=:888;;85/32---(---..755556::3=555
@ATNG8:01127:01576
GATGGTAGAGAGAGCTCTCTCATCGTACTCATTCGTTTCGGAAGAGACAGGTACGTTAATAGTTAATAGCGTACTTCTTTTTCTTGCTTTCGTGGTATTCTTGCTAGTTACACTAGCCATCCTTACTGCGCTTCGATTGTGTGCGTACTGCTGCAATATTGTTAACGTGAGTCTTGTAAAACCTTCTTTTTACGTTTACTCTCGTGTTAAAAATCTGAATTCTTCTAGAGTTCCTGATCTTCTGGGTGCGCTACAGTCTCTCACATCGACACTCCAAAGTCT
+
AB@@>BCDDCBCCCCBCBDCCCBBCCCCDCCC@CCCD>BB?B@BBBBBBC?BBBBB?B?BBBC?C=BBCCCGCBC@AAAA@.@@:@;<=5=AAA?BBB=AA:>>?AA?;>>BBAA>?<???<@=ABAA>>>@<@>>>4::<<==>@@AAA@===A<:;;<@@<@=???BBAAAA<?>>@A6@<@<>::::,:;9=;+--3---7<6:1::89)7:<>A;A:>>7>@@AB@@=A:>>@@@B<==<<2777=::>@@AAA@???@@@@@AA>>=??<AA:AB?>
@ATNG8:01134:01575
GATGGTAGCGCATATCAGCGCAGCCCAGAGATCAGGAACTCTAGAAGAATTCAGATTTTTAACACGAGAGTAAACGTAAAAAAGAAGGTTTTACAAGACTCACGTTAACAATATTGCAGCAGTACGCACACAATCGAAGCGCAGTAAGGATGGCTAGTGTAACTAGCAAGAATACCACGAGAGCAAGAAAAAGAAGTCACGCTATTAAACTATTAACGTACCTGTCTCTTCCGAAAACGAATGAGTACGATTGAGAGAGCTCTCTCTACCATCGACACTCCAAAGTCT
+
<=;@.4444::A@<@:56<D;0000)/////<<>@:>:>>BAAAA???;@;?:;9@AAA5A;@B@:9:BBCDD;B@;;;;;;#9>5:=?EE1<AA7;@?;;:@@@5;7;B?@=?588=?:99??@@BBB;;:>AA@B<@@@@>>@><B?CBB?B@@>=<00)077788533-333-38=>>>38748::::,--(----//6932-22'2988,2,2:977+2222.59(.(....&.77279833-----(-245572222225556;6:588><A9;;4:=07899
@ATNG8:01140:01565
GATGGTAGCTATACTTATATCTATGTACTCATTCGTTTCGGAAGAGACAGGTACGTTAATAGTTAATAGCGTACTTCTTTTTCTTGCTCTCGTGGTATTCTTGCTAGTTACACTAGCCATCCTTACTGCGCTTCGATTGTGTGCGTACTGCTGCAATATTGTAACGTGAGTCTTGTAAAACCTTCTTTTTTACGTTTACTCTCGTGTTAAAAATCTGAATTCTTCTAGAGTTCCTGATCTTCTGGAGATATCATCAGCGAGCTACCATCGACACTCCAAAGTCT
+
449;8<BBBBBCCAB9ACCCCCB@@@;9;ABC?BBAB=A@=@;;;;AABB?BBBAA?A>@?@A?B?BC<<:888>497777$0;3;00/66:>@=A??:?@<>??=>=9??=>>>>B=ABB=A;>>?;;9>?<A@AB<A@AA>>>>?>?@@===B6888:===:=BAAAAABB;@@AAA5A=A<@;;;;;';<888---;---9<=?<ABBB/A?>?@<@<AA=AA@@@@@<A:==AAAB9>=>:>?888@>>>??>>>A;9<@@;@><<<A>>>>8;<5<<<<
@ATNG8:01144:01568
GATGGTAGTGTCATATGAGAGTGTGTCTCATTCGTTTCGGAAGAGACAGGTACGTTAATAGTTAATAGCGTACTTCTTTTCTTGCTTTCGTGGTATTCTTGCTAGTTACACTAGCCATCCTTACTGCGCTTCGATTGTGTGCGTACTGCTGCAATATTGTTAACGTGAGTCTTGTAAAACCTTCTTTTTTACGTTTACTCTCGTGTTAAAAATCTGAATTCTTCTAGAGTTCCTGATCTTCTGGAGATACACATGATACTCTACCATCGACACTCCAAAGTCT
+
@CCE?BBCBBBCCCCCCBBBCCCCCBBBCBB=A@>@:@@=B?BCCBBBC@CCBBB?B@DCCC=B>BCBCBBBBA=::::5;A?BBCC>CCCC@DBB@BCACCBCDD?CCCCCCCC@CCC@C?CCCCAAAC@CCCE?BBBCCBBBCCCCDBBAB?BBC@CC?C?CCBABDDBB@BBAAA8@;@=::::::%;BBBG>CDCCCCBBBB?BBBB0BBBBCACACC@CCCCCCC?C?CCCCCC@B?@?@CCDCCBCBBBCCCCCCCBB>BBBBBBB@?@=??8BCBB
@ATNG8:01147:01536
GATGGTAGAGTATCATGTGTATCTCCAGAAGATCAGGAACTCTAGAAGAATTCAGATTTTTTAACACGAGAGTAAACGTAAAAAGAAGGTTTACAAGACTCACGTTAACAATATTGCAGCAGTACGCACACAATCGAAGCGCAGTAAGGATGGCTAGTGTAACTAGCAAGAATACCACGAAAGCAAGAAAAAGAAGTACGCTATTAACTATTAACGTACCTGGCTCTTCCGAAACGAATGAGTACGAGAGAGCACACGTGTCTACCATCGACACTCCAAAGTCT
+
::==?BBEDECCCAAABBBCB@A@A?BAB?AAACCC@C?ABDDBBB@BC@B@BCCCBDDDE*C?CECCCCDDDDD=BBBBBBB2@?=?4::.<??=?@??BBABB?B?@@<@AA?BBBBBCCBBCCCCCDCC?CBBB?BBBB@@>>9@=@999:EEFCAAC@CCCBBA>BB>BBB;?=777)99:;===>=.<A>BAA=@?>::5::>@AA<A<AACCCBCC?CCCC@C@CCC>CCB?BAAAABBBBBBBBBCBCCCCBBBAB>?<?CBBBAA?A??AB<BA>>
@ATNG8:01152:01558
GATGGTAGGAGACACGTCGCACACGTACTCATTCGTTTCGGAATGAGACAGGTACGTTAATAGTTAATAGCGTACTTCTTTTCTTGCTTTTTTCTTGGTATCTTGTTAGTTACACTAGTCCATCCTTACTGCGCTTCGATTGTGTGCGTACTGCTGCAATATTGTTAACGTGAGTCTTGTAAAACCTTCTTTTACGTTTACTCTCGTGTTAAAAATCTTGAATTCTTCTAGAGTTCCTGATCTCTGGTCTACGTCGTCGCGTCTACCATCGACACTCCAAA
+
@ACE@DDD?BBDCCCBA;;;5;;;>><:6555.54//)/:39)//////6828:888-3,333717,33///6///(/669*96*..9;999%.-(-05--/8.354856.5<;355...).99060426-----2455749<A=====?<>=;;;=A<>>>=@@8;8;B>==?>>>05899;+;6=4:;::-8:288,5AA?<>>A==9>?>=/<671--)----(-87:=7;4;3:<8///...(.55789//.5668<=;<9A72//5//../-,26'
@ATNG8:01157:01570
GATGGTAGACACGTGTGCTCTCTCTTACTCATTCGTTTCGGAAGAGACAGGTACGTTAGTAGTTAATAGTCTGTACTTCTTTTTTCTTGTCTTTCTGTGGTATTTCTTGCCTAGTTACACTAGCCATCCTTACTGCGCTTCGATTGTGTGCGTACTGCTGCAATATTGTTAACGTGAGATCTTGTAAAACCTTCTTTTACGTTTACTCTCGTGTTAAAATCTGATTCTTCTAGAGTTCCTGATCTTCTGGACGACGCGCACTGACACTACCACTCGACACTCCAAAGTCT
+
@@BB766ABBBB<>>666?=99:54.4<<:<<5:9::144.4.54:9::>387877-3444558;8::555//////)/8888=%893-//88/---//)////(/8233-333/27/////;;29995;37///;9::8<<<=:<<;977///75662---(---(-5060834///////)/9<==2=7;75555&4;:::,//:9955555.555&59;5551656;99:554048555===?CAB<@;?>?@>5555559;;97996///;///555;7<;4>666
@ATNG8:01118:01598
GATGGTAGTGTCAGTGCGCGTCGTCCAGAAGATCAGGAACTCTAGAAGAATTCAGATTTTAACACGAGAGTAAACGTAAAAAGAAGGTTTTACAAGACTCACGTTAACAATATTGCAGCAGTACGCACACAATCGAAGCGCAGTAAGGATGGCTAGTGTAACTAGCAAGAATACCACGAAAGCAAGAAAAAAGAAGTACGCTATTAACTATTAACGTACCTGTCTCTTCCGATACGAATGAGTACTATAGACTATCTGAGACTACCATCGACACTCCAAAAGTCT
+
@AAA?BBBACB>;666<<==BB;958=?>;>><000)/4:::<;??7==478<<88777(3179<:::=888B<B@BBFDD2;;592999&9>=9=>995=669@D<?@<>=>9>@??ABCCCBBBBBBBB?@@;;8:??;=@00,0;=:@=@@@<??4858=>>;<:=@;>?;/7////)0//(/66666&374>/./88?>@492756919375?AB?BBBBBBB@G@BBB9:9@;=9999@???BBCBBA>:?BBBCCBBAA===<>;<9555-5::+=888
@ATNG8:01136:01612
GATGGTAGAGAGAGCTCTCTCATCGTACTCATTCGTTTCGGAAGAGACAGGTACGTTAATAGTTAATAGCGTACTTCTTTTCTTAGCTTTCGTGGTATTCTTGCTAGTTACACTAGCCATCCTTACTGCGCTTCGATTGTGTGCGTACTGCTGCAATATTGTTAACGTGAGTCTTGTAAAACCTTCTTTTTACGTTTACTCTCGTGTTAAAATCTAGAATTCTTCTAGAGTTCCTGATCTTCTGGATATGAGTGACTCGTGCTACCATCGACACTCCAAAGTTCT
+
99<<:==@CB<<@<<<<;;;;;=;;;==<>>B8A@<=449.4.9:444861666//)/)//9:168;@@??983843333&32055569.9>98/83949<37:?5582:;@==<95.525+55779=>>>=9@@==,//9/88===:;:<;;<@587A;<<1717=@@;:;=;68979:-:<A:==ACB/?;66=1866///:;;<1///)./...34928=3966----48478<999-//;6<8:;?;76>@666:77767=9=779=7777;6;;279299
@ATNG8:01149:01586
GATGGTAGTGTCATATGAGAGTGTGTACTCATTCGTTTCGGAAGAGACAGGTACGTTAATAGTTAATAGCGTACTTCTTTTTCTTGTCTTTCTGTGGTATTCTTGCTAGTTACACTAGCCATCCTTACTGCGCTTCGATTGTGTGCGTACTGCTGCAATATTGTTAACGTGAGTCTTGTAAAACCTTCTTTTACGTTTACTCTCGTGTTAAAAATCTGAATTCTTCTAGAGTTCCTGATCTTCTGGAGATATCATCAGCGAGCTACCATCGACACTCCAAAGTCT
+
=>>C@BBCC@;@><<<@@@BCAA@@@??BB@A>;9;D;@@49.59>9;;<8<<=<B?A:=;::)/)/9979:::>:99999$4<.4//66.///6;699:4994377;;>8<@@@@<<>7;@B@B?BBBBBCDC@ECDC:<;E@@BBBBBBAABCBC@CCC@CC:<7;@@A@@@CC8;;CBB9A@E=<;;;.:>>>?;@BBBBCBBBA4;;;;*;AB;;9;?CFAHICDCCCAB@BCBCCC@@AL@CCDCCBBBBAAAADCCCBAA7;;BAABCCAA>AE>BBBC
@ATNG8:01150:01600
GATGGTAGTGATACAGATCAGACACCAGAAGATCAGGAACTCTAGAAGAATTCAGATTTTTAACACGAGAGTAAACGTAAAAAGAAGGTTTTTACAAGACTCACGTTAACAATATTGCAGCAGTACGCACACAATCGAAGCGCAGTAAGGATGGCTAGTGTAACTAGCAAGAATACCACGAAAGCAAGAAAAAGAAGTACGCTATTAACTATTAACGTACCTGTCTCTTCCGAAACGAATGAGTACGTGTGCGACGTGTCTCCTACCATCGACACTCCAAAGTCT
+
CBAB@BBCBDCBCDBBBCCCBBB@@=@BB?B@C@>?<?>ABB>>?G@BB?A?BBBCBBBB3B?BB@BBBBA>=@9@;@@AAA,AA6:4;BCC5BBD@CCBBACCA@@A@CD?DCC;;;AABBCBCCAAACBBC@DFED?AABBAAAC=@=@:;7;CBBB;;:?BDBBCFABB?A@A=ABBBA;@9929<==>,<<8=877AB=>=<@=AAAA=A=ABD@@?@BBBBBB@C?BBD>@@@?BBBBCBBBBBBBBBBAB>>@@@@<:::6<?????B@@?;AA9@=>>
@ATNG8:01153:01585
GATGGTAGCGCACACATAGATACAGTATCATTCGTTTCGGAAGAGACAGGTACGTTAATAGTTAATAGCGTAACTTCTTTCTTGCTTTCGTGGTATTCTTGCTAGTTACACTAGCCATCCTTACTGCGCTTCGATTGTGTGCGTACTGCTGCCAATATTGTTAACCGTGAGTCTTGTAAAAACCTTCTTTTTACGTTTACTTCTCGTGTTAAAAATCTGAATTCTTCTAGAGTTCCTGATCTTCTGGGATGTGTGCGCAGTGCCTACCATCGACACTCCAAAGTCT
+
77::8=;;=<;99;95559994444444843-3;>=6@>@B:9666599344444.45::<B:@=@BB9944.44.43:(33-3/::(////)/5<5<<265;::;6;;;695::155;:=9>>;;66594;===8=@>995//////////)/5/44744.4.4.34445=<<7:55555$5.5.59999$5599909//)/////<::====+@666>9;6:<6///::::7<255:<=<<9::B=BABBCA@@9;:;;:A=ABB?BB;;;@>???=A@9@;;;
@ATNG8:01158:01626
GATGGTAGCTCTGCTCTGACTCTCGTACTCATTCGTTTCGGAAGAGACAGGTACGTTAATAGTTAATAGCGTACTTCTTTTTCTTGCTTTCGTGGTATTCTTGCTAGTTACACTAGCCATCCTTACTGCGCTTCGATTGTGTGCGTACTGCTGCAATATTGTTAACGTGAGTCTTGTAAAACCTTCTTTTTACGTTTACTCTCGTTTTAAAAATCTGAATTCTTCTAGAGTTCCTGATCTTCTGGTATACACACTCGCTCGCTACCATCGACACTCTAAAGTCT
+
?ACC?CBCCBBBCCDCCCCBBCCBBBCCCA@?=?CCC>BD?D@CDBBBCC@CCCCB@BGG@A@@C?BCCCCCCCB?CBCCC5CB?AABB<ABBB?BCD>AA8;;AABB?AACCCBCC@@AE@CAHHBBBAAC@BCBB>BACCC9:9CBBCCBBBC?CBB?BD?A?BBAAACCJL?AACCC:C@B?AAAAA1@DFDF<=;BBCCCBBD3AAAA,A;;;B@D@CC@ABACCCD?C?AAAHCCA@@AADCBBBBBC@@@CAA???@@D<??ABBBBBAA>?>8?@AA
@ATNG8:01160:01598
GATGGTAGAGTATCATGTGTATCTCCAGAAGATCAGGAACTCTAGAAAGAATTCAGATTTTTTTAACACGAGAGTAAACGTAAAAAGAAGGTTTTACAAGACTCACGTTAACAATATTGCAGCAGTACGCACACAATCGAAGCGCAGTAAGGATGGCTAGTGTAACTAGCAAGAATACCACGAAAGCAAGAAAAAAGAAGTACGCTATTAACTATTAACGTACCTGTCTCTTCCGAAACGAATAGTACGAGAGAGCACACGTGTCTACCATCGACACTCCAAAGTCT
+
44995:595@<<BCCCCCDLBBBBC=@:>88458:=2924=444444)5;.5.5545555555"5599955///;;;)////99:*::4:)444+44;<?@?559@AC?C@BB:::F?CCCCCBEFCCCCCDCCC?BB;;6;AA=@???:@;@;;5;CB@A@CC@BBC@???BA>ABB;??AA@;@@@9::::::%8=6685>A@>;;*/,.88:)/,/:@BB@CBCBBBF@C@@@@9@@?=A???ACDCBCCCC:::A???AA@:99=B@@??>875><AD=A999
@ATNG8:01161:01582
GATGGTAGCACACGAGATCTCATCGTACTCATTCGTTTCGGAAGAGACAGGTACGTTAATAGTTAATAGCGTACTTCTTTTTCTTGCTTTCGTGGTATTCTTGCTAGTTACACTAGCCATCCTTACTGCGCTTCGATTGTGTGCGTACTGCTGCAATATTGTTAACGTGAGTCTTGTAAAACCTTCTTTTACGTTTACTCTCGTGTTAAAAATCTGAATTCTTCTAGAGTTCCTGATCTTCTGGCGCGTATGTATGTCGCCTACCATCGACACTCCAAAGTCT
+
CCAA?ABCCCCBCCCCCCCBBBBBCDCCCD:99:B@B<BC@C@CCCCCAB?BDAAB>B?BBBC=A=?BBBBBB@?:;;;;;.=@8?7782:A?@=B>>;>A:><ABBB?ACBAA===;AAA8<8=>>@;;;>:>AAA9==?<<<>>>AAAA=>>>:;==<AD<A;@@A???B@@<@@@BB5A9=87666(9@===8==>>?BB;;:3::9:)7;>?A<A;==:=@@B>>><?7;;@AAB:>?D=BA@@@@:::@AA?A>><>??:??>=>@@@??<@@8@866
@ATNG8:01116:01647
GATGGTAGGCGTGTGAGAGTCTGCCCAGAAGATCAGGAACTCTAGAAGAATTCAGATTTTAACACGAGAGTAAACGTAAAAAGAAGGTTTACAAGACTCACGTTAACAATATTGCAGCAGTACGCACACAATCGAAGCGCAGTAAGGATGGCTAGTGTAACTAGCAAGAATACCACGAAAGCAAGAAAAAGAAGTACGCTATTAACTATTAACGTACCTGTCTCTTCCGAAACGAATGAGTACGATGAGATCTCGTGTGCTACCATCGACACTCCAAAGTCT
+
@BBB@CCC@BBDDCCCDCCA@C;;606BEACBABAA=A<@@BBBAB;;:9::=@=9999-9<ABBABBBBBBA9?>9::::'98/7277)259/5577;;>>><><AA=?;:7:@?AAA>=>>A>??@?D<@@@@;>>@@@A7607=A997:778BBBB=A=>>>A=AA<<<=9>>88818//(/<;;<,//,9??>A@?>>:>:>>>@<?;A?678<?BAA====B;?>A:ACE=;737------9==A@?>@ABD;;;?BG<@<<;BB>>=A=@@:@@A@
@ATNG8:01119:01653
GATGGTAGCGCACACATAGATACAGTACTCATTCGTTTCGGAAGAGACAGGTACGTTAATAGTTAATAGACGTACTTCTTTTCTTGTCTTTCGTGGTATTCTTGCTAGTTACACTAGCCATCCTTACTGCGCTTCGATTGTGTGCGTACTGCTGCAATATTGTTAACGTGAGTCTTGTAAAACCTTCTTTTACGTTTACTCTCGTGTTAAAAATCTGAATTCTTCTAGAGTTCCTGATCTTCTGGTATGACTAGTGTACTACTACCATCGACACTCCAAAGTCT
+
45=>;@DBBCBBBCCBBBBCEDBAB;:;@A@?;?@@B=BA<A>;;::5<:8;A?@;=@9CAA@80+0<0//7///:34///&/6)///99/66::4::=:=B6::<@AFAGJGFCCCC@CCC@C?CCCC:;;C@CCBB=AAABCCBCBCCCCCCBB@BCB@BC?C?AAABBBCBA>?;;;;.;<@=;;;;.:>@@D<BBBBBBB;;;?CCCC5AAACC@C@GDACCCDBBB@B@BBBBBB@C@@>@CCCBBCCCCCCCCCCCCCCAB@A@CCCBCC@CC=CCAB
@ATNG8:01119:01658
GATGGCGTGTGAGAGTCTGCCCAGAAGATCAGGAACTCTAGAAGAATTCAGATTTTAACACGAGAGTAAACGTAAAAAGAAGGTTTTTTACAAGACTCACGTTAACAATATTGCAGCAGTACGCACACAATCGAAGCGCAGTAAGGATGGCTAGTGTAACTAGCAAGAATACCACGAAAGCAAGAAAAAGAAGTACGCTATTAACTATTAACGTACCTGTCTCTTCCGAAACGAATGAGTACTATGTAGAGCTCTATACTACCATCGACACTCCAAAGTCT
+
:;;C7A;>@CCECFEGDA@@@8@BB9BBBBCB?B?BBBBBBB?BB?B=AAB;;;:&36:;9:>;333<<19933999'7;8=/73333#333,333227755/5155/56<6=ABBBCAAADC??@A;;6;?>>:=AB@@@;;7;=;;?@BA>>CA==:===>AC??><?BC<D9///)///(.5335(5707999>=>AB<A=B@??;>;=A>8838>>=A??:>:=AA7>AA>AAABBBB888A@@BBBCCBAACAA>>>=???=====??=AE:@A;;
@ATNG8:01119:01679
GATGTAGGCGTTTGAGAGTCTGCCCAGAAGATCAGGACTCTAGAAGAATTCAGATTTTTAACACGAGAGTAAACGTAAAAAGAAGGTTTTACAAGACTCACGTTAACAATATTGCAGCAGTACGCACACAATCGAAGCGCAGTAAGGATGGCTAGTGTAACTAGCAAGAATACCACGAAAGCAAGAAAAAGAAGTACGACTATTAACTATTAACGTACCTGTCTCTTCCGAAACGAATGAGTACGTGTGCGACGTGTCTCCTACCATCGACACTCCAAAGTT
+
:<:55<=5:@;;3;@>CCCCC@@@;@BB?BBBBBB?A::;BAA@=@A=A=@A@:9:::)9;>A@??@A>><@9?897<<<,<;5;1878&7883822256655055@@8>>=;?????;;;???>===??<?AAA=>>>>>>>><@<@@@<@@ADAAAA=A;<<AC@BB=@<@<@@<==7=@@<@@BAB/BA;;;:?:;;=>=:>=A===1818>?>>;>B@;:;@:>:>AA9=AA>AABB888888;;@@>>>>>>>@@<>>>;>>AAAB@@>=8;A9AA=
@ATNG8:01126:01647
GATGGTAGTGTCAGTGCGCGTCGTCCAGAAGATCAGGAACTCTAGAAGAATTCAGATTTTTAACACGAGAGTAAACGTAAAAAGAAGGTTTTACAAGACTCACGTTATCAATATTGCAGCAGTACGCACACAATCGAAGCGCAGTAAGGATGGCTAGTGTAACTAGCAAGAATACCACGAAAGCAAGAAAAAAGAAGTACGCTATTAACTATTAACGTACCTGTCTCTTCCGAAACGAATGAGTACACATCGTCGTGTCGTGCTACATCGACACTCCAAAGTCT
+
>=;;69;:=CCAA9:6>696BB==C8?A;89945446<055<<<;?8<;7;68=BBBBBB1B?BABBB@@@9::2:BBDEDD5BB@B@CCC<CBB?BBBBBBBCC@CCDE@A??;@???@BCB<;;CCBBBB?BB@@=@AAAAA?@:<8<00,0@@A@ADE9988>;;57703;;6::::>67771555555$/9/5///77=@A<?;?>?D=B<=;@?@<??:::00+0*00:3:00+8<<@BBBBBA@@@AAAABBA??<==/0/<::<BBBB@>CC=ABCB
@ATNG8:01126:01650
GATGGTAGACATATCGTACTCTCTGTACTCATTCGTTTCGGAAGAGACAGGTACGTTAATAGTTAATAGCGTACTTCTTTTTTTCTTGCTTCGTGGTATTCTTGCTAGTTACACTAGCCATCCTTACTGCGCTTCGATTGTGTGCGTACTGCTGCAATATTGTTAACGTGAGTCTTGTAAAACCTTCTTTTTACGTTTACTCTCGTGTTAAAAATCTGAATTCTTCTAGAGTTCCTGATCTTCTGGGTCTACGCTCGTCGCGCTACCATCGACACTCCAAAGTCT
+
ABBC@BACBBBCCCBBDFECCBBBCCCEHB@@:?A@B=BB?B?BB?@?CB?BAAAB?C?BBAB?B?BBB@AA>9<45522222"22+2;;389885;>>:;;188=;;;<@>>=D@@@;@@@:=:=@??>AAC;A???376@@>>>@@AAAA@>==<:;;<@D<A<A@@@??@>=6=8888,89<9:::::+;A<<<2777///<77;=BBBB/@???@=E<==:=A@@>==<A<@@D;99///;;6<==@@>>><<=:633-,,703337====>>::;1:::/
@ATNG8:01129:01664
GATGGTAGCTCTGCTCTGACTCTCGTACTCATTCGTTTCGGAAGAGACAGGTACGTTAATAGTTAATAGCGTACTTCTTTTTCTTGCTTTCGTGGTATTCTTGCTAGTTACACTAGCCATCCTTACTGCGCTTCGATTGTGTGCGTACTGCTGCAATATTGTTAACGTGAGTCTTGTAAAACCTTCTTTTTACGTTTACTCTCGTGTTAAAAATCTGAATTCTTCTAGAGTTCCTGATCTTCTGGGCTGCGCTGATATGCGCTACCATCGACACTCCAAAGTCT
+
99@B8=B>>;;<BBBBB;66<<<=>>=94443-3>>>7>>>A>BBA@ACC?A@;;>=@8B=BB?C?@;;><<===:=CDDD5BC@BBCC=B@A>-0/A;:?<999A?@:@C<?@;??;?BA<B@BBBB;;;C@CBBB@BBB;;;BBBBEDCAAAA@CCC@BA?A?A@BBBCDCC>@;;;;.;;@=;;<;<*;;;;D?BBBBBBB@>@=@@@@,9999949=@A=A@BA?::5:=@@>@?<9<9::,:99==>>;?@AB@>>;;?B=999??B@9989>=8=<<=
@ATNG8:01137:01674
GATGGTAGCGCATATCAGCGCAGCCCAGAAGATCAGGAACTCTAGAAGAATTCAGATTTTTAACACGAGAGTAAACGTAAAAAGAAGGTTTTACAAGACTCACGTTAACAATATTGCAGCAGTACGCACACAATCGAAGCGCAGTAAGGATGGCTAGTGTAACTAGCAAGAATACCACGAAAGCAAGAAAAAAGAAGTACGCTATTAACTATTAACGTACCTGTCTCTTCCGAAACGAATGAGTACGATGAGAGAGCTCTCTCTACCATCGACACTCCAAAGTCT
+
CC@@<A;59AB@BCBCCBBB@A9997;CC@AAACBA?C>BBCCCCB?BB?B=A>?:;;;;*;?BCFEECCCCCD?CCBCCCC1CC@B>BJJ;CCCAB;;;CCCCC?C@CB@BBC<???=?CCCCCCCCCCEC@CCCC?BAABCCBB?C>C@@=@CBBBBBD@CCCABB?BC@BBB=AA998*9<<<999999%9>;>:78BBABB<A<@@??7;7;>ECB@BCBBBBB?B@BBB=BBB@CCBBAAABBBBABAABBCBB=>:>>>@:>888@A@?>?=AA7=::9
@ATNG8:01140:01668
GATGGTAGTGCGTGAGAGAGAGACCCAGAAGATCAGGAACTCTAGAAGAATTCAGATTTTTAACACGAGAGTAAACGTAAAAAGAAGGTTTACAAGACTCACGTTAACAATATTGCAGCAGTACGCACACAATCGAAGCGCAGTAAGGATGGCTAGTGTAACTAGCAAGAATACCACGAAAGCAAGAAAAAGAAGTACGCTATTAACTATTAACGTACCTGTCTCTTCCGAAACGAATGAGTACGTGTGACGTACGTGAGCTACCATCGACACTCCAAAGTCT
+
BB@@>@BB@BCCABBCCCCCBA99:/9CB?DFCCAA=@<?AB?>?A<AA<A?BBBBBEBD3B?CB=B==>>>CC>?;ACDDD5BB?C=@A=ACEGCAAABCDCC@C@CC?AAD?BBBBCCBBCCCCDDBBB?CCCC?AA@@AABC=A=A::7;BBBD@@??BCBAAA?CD?BAB>@@==<3=9939@@@@2>B;?888BBB:;8;=AAAB;?<?@CAA>BBBA@BB?A?BBB<BBA?BCBBBBBBBBAAADCCCC???BABC9978CAAAB>>>?8<<3<999
@ATNG8:01141:01673
GATGGTAGCGCACACATAGATACAGTACTCATTCGTTTTCGGAAGAGACAGGTACGTTTAATAGTTAATAGACGTACTTCTTTTTTTCTTTGCTTTTCGTGGTATTCTTGCTAGTTACACTAGCTATCCTTACTGCGCTTCGATTGTGTGCGTACTGCTGCAATATTGTTAACGTGAGTCTTGTAAAAACCTTCTTTTTTTTACGTTTTACTCTCGTGTTAAAAATCTGAATTCTTCTAGAGTTCCTGATCTTCTGGACAGAGTGTGCAGATACTACCATCGACACTCCAAAGTCT
+
55==7<?;@B@A@@B;69BC>@A@@9;5:<AA?9;;@@7@B?>8666;9:>9==:444)4.47:=).+-8---9///:54444444"433(33444&49<=8=<@=<B469??AB?CCHCBCCBBBBB?B?BBBACCAA>ACCB@C@@@BBBBCBCBBACDD@BBB>AA>A;??DCBBDDDABCDFFD5B>A=;;;;;;;;";B;;;;.;;;;BBAA>?2:9:9*9@?@B<A=@B>BBBA@@B?B?BCDCCC>AAB@BDCCBCCCB@@@BAABBBBB?BAABBBBBBC?BB=@;;;
@ATNG8:01143:01676
GATGGTAGTATAGAGCTCTACATAGTACTCATTCGTTTCGGAAGAGACAGGTACGTTAATAGTTAATAGCGTACTTCTTTTTCTTGCTTTCGTGGTATTCTTGCTAGTTACACTAGCCATCCTTACTGCGCTTCGATTGTGTGCGTACTGCTGCAATATTGTTAACGTGAGTCTTGTAAAACCTTCTTTTTTACGTTTACTCGCGTGTTAAAAATCTATAATTCTTCTAGAGGTTCCTGATCTTCTGGCTCTCTGTCACGTCTGCTACCATCGACACTCCAAAGTCT
+
BBCG@CCBBBB;:6>>>CCCBB;9:BCCCCAA=A:::/9?;??AAABCDG?AAAAB>B>@AAC>A>ABBBA@?;>5==999(;>4@@@@7@BAA>A>@<AB;>:;;>?;@>>=AAAA<AAA;?<@@@@>>>B=B@@@:>;?<>>><>>A@@>>=C<>>>=AA<>;>@@@AAA@@;@?@AA6A<?;?>=>==';8788189;///76777==>=.7;/..74;5;>=;99---*-27277>>>@<@>>7;@>>>ABBAAA>>==;;;AC:?;;;=@@@@B<>?8>==>
@ATNG8:01154:01668
GATGGTAGTGTGTCTCTGAGAGTAGTACTCATTCGTTTCGGAAGAGACAGGTACGTTAATAGTTAATAGCGTACTTCTTTTTCTTGCTTTCGTGGTATTCTTGCTAGTTACACTAGCCATCCTTACTGCGCTTCGATTGTGTGCGTACTGCTGCAATATTGTTAACGTGAGTCTTGTAAAACCTTCTTTTTACGTTTACTCTCGTGTTAAAAATCTGAATTCTTCTAGAGTTCCTGATCTCTGGGTCTCTCTCTCTCGCACTACCATCGACACTCCAAAGTCT
+
BCCC?BBCDDFBBCGCBBCCDDFDBAAACCBB?BAA@9AA<@=ADDDCCC@CDECB?C?CCCC?CADCCCBBBDD@BBBB@0@@=ABBD=CC:;8;A@=AB=@@BCBC@BDDDDBBB@CCC@C?CCCCCCCC@BCCC@DAAAAADDCAAABACBB@DAA?BB?C?BBCC:;;DC@BBBEE;B?A=;;;;;*;CBBC=CBCBID;;;B@CCCD5CCBDE:;9;B?ABCCCBB?C@DDCCB@@@BB=BCCCCCBCCCCBCCDBBBC@@@@CCCC@???AA<BBBB
@ATNG8:01158:01630
GATGGTAGCTCACGTACGTCACACGTACTCATTCGTTTCGGAAGAGACAGGTACGTTAATAGTTAATAGCGTACTTCTTTTTCTTGCTTTCGTGGTATTCTTGCTAGTTACACTAGCCATCCTTACTGCGCTTCGATTGTGTGCGTACTGCTGCAATATTGTTAACGTGAGTCTTGTAAAACCTTCTTTTTACGTTTACTCTCGTGTTAAAATCTGAATTCTTCTAGAGTTCCTGATCTTCTGGGATGTGTGCGCAGTGCCTACCATCGACACTCCAAAGTCT
+
A@AA>BCCCBCCAA@C96;DDCCCCCCIDCBB>B@@@:@C?B@CCCCCBB@BCC??=?@BBBC?D?ABCCBBBBB?BBDDD3BB?B8::5:CAC>@AA;??098:?@A??>>>@A@@<@@@<@<AAAA@@@A<@@>;7<@>=<;==>>>@B=>=A;:;;5;?:><>ABAAA?==9==>>>6><A;;7776)7;333)--7---7//7-766'2998849655059995557;29=?>>>::9=@6=///<77;=9:;633-3--)-669;@==99077-3222
@ATNG8:01159:01647
GATGGTAGATACTCGCTGATACACCCAGAAGATCAGGAACTCTAGAAGAATTCAGATTTTTAACACGAGAGTAAACGTAAAAAGAAGGTTTTACAAGACTCACGTTAACAATATTGCAGCAGTACGCGCACAATCGAAGCGCAGTAAGGATGGCTAGTGTAACTAGCAAGAATACCACGAAAGCAAGAAAAAAGAAGTACGCTATTAACTATTAACGTACCTGTCTCTTCCGAAACGAATGAGTACGAGAGAGCACACGTGTCTACCATCGACACTCCAAAGTCT
+
:::A@BBBBBBCGCBBBBDCBCBCC=CCC@BDBBAA=A?AAAEAA@>A@=@?BBBBBDDC3B>AA>CEBA?BDD9==BCHGI5DC>A5;;;.;BC>BABBFDCBB>@=@C?BBC>AABBDBBB;:;BBBABB?BDBB>@@BAABEK?C?BBB?BBBBABCC?BBBBBB?AC>=<=7<<888*876-666767%/:5;///98<AB8:78?AA7=:=@CBB?BBBBBCB@C@ACD>CAB>ACBBBCBAACAAAABBCBB@@BCA>>=<AAAA??===?;?A9A996
@ATNG8:01163:01652
GATGGTAGACATATCGTACTCTCTGTACTCATTCGTTTCGGAAGAGACAGGTACGTTAATAGTTAATAGCGTACTTCTTTTTCTTGCTTCGTTGGTATTTCTTGCTAGTTACACTAGCCATCCTTACTGCGCTTCGATTGTGTGCGTACTGCTGCAATATTGTTAACGTGAGTCTTGTAAAACCTTCTTTTTACGTTTACTCTCGTGTTAAAAATCTGAATTCTTCTAGAGTTCCTGATCTTCTGGGTGCGCTACAGTCTCTCTACCATCGACACTCCAAAGTCT
+
BCDD@DDBBBBCBBCCDECBB;99ABBCCCCB?BCFE>@?=??A@874::7==@?A>B@BCBC?B<??><:;95:458::;*367;//).--(.(/...'..(25797908?CAAA==:=AA<A=>>====<?<>>>@8;:>>@A@@@AADD<==B<<>@<@A<A<AA>>@@@@A:?>CCC5>;>9<<>AA.>889949///6689==:>DDD/A>>>C=D;??;A@@@@??;?<@@@@>A897770///===><<@@@AAA@=;=78666=;=88=<=>49966
@ATNG8:01114:01726
GATGGTAGCACGACACGACGATGTGTACTCATTCGTTTCGGAAGAGACAGGTACGTTAATAGTTAATAGCGTACTTCTTTTTCTTGCTTTCGTTGGTATTCTTGCTAGTACACTACCATCCTTACTGCGCTTCGATTGTGTGCGTACTGCTGCAATATTGTTAACGTGAGTCTCGTAAAACCTTCTTTTTACGTTTACTCTACGTGTTAAAAATCTGAATTCTTCTAGAGTTACCTGATCTTCTGGAGATATCATCAGCGAGCTACCATCGACACTCCAAAGTCT
+
CBBB?BCCCCCC<<<>@A;===BBBBBBBCCB?BAAA<BB?B@DB??;>>:><<???C?BBAB>B?BABA?>:3803:<<=+8?<A;::.:89,9297;6;;7<ABAB?A@@@A@@<@==:=<@@@>>::;<=>::59<====A>>>>>A@@=>:>@A:??8:7;B===@>=>@@@DDD5>;>:;:;;;+;?BBB;A??>;;;@??@<====+9----(-,232855588;3773;;@A>@;?AA;756///888<;;;==?>>>B=B@>>>AAAAA;AA:AAA>
@ATNG8:01116:01688
GATGGTAGAGTATCATGTGTATCTCCAGAAGATCAGGAACTCTAGAAGAATTCAGATTTTTAACACGAGAGTAAACGTAAAAAGAAGGTTTTACAAGACTCACGTTAACAATATTGCAGCAGTACGCACACAATCGAAGCGCAGTAAGGATGGCTAGTGTAACTAGCAAGAATACCACGAAAGCAAGAAAAAAGAAGTACGCTATTAACTATTAACGTACCTGTCTCTTCCGAAACGAATGAGTACTACTCTCAGAGACACACTACCATCGACACTCCAAAGTCT
+
BBBC@BC@@@CC><<<C>CDCA@@C?:;;?AA@CAA?B>@@CCCCB?BD@C@BBB?????1@?BCCCCBBBBCC>CCCBBBB2AA;A5;;;.;CB@CAABCCC999:@BB?ACC?CBBBBACBCCBCCCCBC?BBBC@CBBBCBBB<@<A998:EBAADCB?BBBA?@?@A=ABA:>>999+8<>9999999%0835/..67=<;:=<@===;>;><B;;9;BBCCDCAC?BBC?CCC?BACCCCBBBCBABBBBAAACCBBABBB@@@@@@@@@??=@@:CCCC
@ATNG8:01120:01686
GATGGTAGAGTATCATGTGTATCTCCAGAAGATCAGGAACTCTAGAAGAATTCAGATTTTTAACACGAGAGTAAACGTAAAAAAGAAGGTTTTACAAGACTCACGTTAACAATATTGCAGCAGTACGCACACAATCGAAGCGCAGTAAGGATGGCTAGTGTAACTAGCAAGAATACCACGAAAGCAAGAAAAAGAAGTACGCTATTAACTATTAACGTACCTGTCTCTTCCGAAACGAATGAGTACTACTCTCAGAGACACACTAATCGACACTCCAAAGTCT
+
BB;;8;<AB>>>><>@@@A@:::<;7;;<6888444.46:<<<<<@499=@2:5999999(9455555;9;;<:1:4555555#54.47=>?2666:>>>A=>>49386=;4:?@478B@BBCDCCCAB;;:;6:AAA=A;::A9::?B=@94.4<<:;;>B9BBABAB?DC?@::499?>A178B?BBCEC1?949566;<=<==A8;;;;9>7;;A@?9=::9;;;50,0==5<00*0=003>433;9<;??:888:887<33,322255635/55,3...
@ATNG8:01124:01695
GATGGTAGCACGACACGACGATGTGTACTCATTCGTTTCGGAAGGGACAGGTACGTTAATAGTTAATAGCGTACTTCTTTTCTTGCTTCCGTGGTATTCTTGCTAGTTACACTAGCCATCCTTACTGCGCTTCGATTGTGTGCGTACTGCTGCAATATTGTTAACGTGAGTCTTGTAAAACCTTCTTTTTACGTTTACTCTCGTGTTAAAAATCTGAATTCTTCTAGAGTTCCTGATCTTCTGGTAGAGCGTGCATATATCTACCATCGACACTCCAAAGTCT
+
<<<?@CCCC@@;69@A;:5;;:@BCCGDCFCB?B@@@8A?;?2;:)4?9929=@CC@C?;;:B=B?CCEBAAC9949A??.9938;>4>6A994;=<8=>8894;==8;::447??=:BB>B>@?<@AA===A>>>=??===?A>?>A>>>@@>6///777179>??;;:A==9====>2=7<:89899(8=::;3:;AAA<89//)////'/6:9><@<@@=@A@A@@@<?<?@AAAA<@>>:>AA>>>>>>>?;;;B@@@@B<@@>>>@@@@A8AB<BBBA
@ATNG8:01127:01699
GATGGTAGTATCTGTCTACGAGAGCCAGAAGATCAGGAACTCTAGAAGAATTCAGATTTTTAACACGAGAGTAAACGTAAAAAGAAGGTTTTACAAGACTCACGTTAACAATATTGCAGCAGTACGCACACAATCGAAGCGCAGTAAGGATGGCTAGTGTAACTAGCAAGAATACCACGAAAGCAAGAAAAAGAAGTACGCTATTAACTATTAACGTACCTGTCTCTTCCGAAACGAATGAGTACTACTCTCAGAGACACACTAATCGACACTCCAAAGTCT
+
BBCC@BBCBCBBCGCCCCCCCCBBB@BCC?BBBBBB>B?BBBBBAA>BB=B?BB@=====.@<>A@BBA???BD:@?AAAA@0@B;A4;;;-;CC=CBBABBDCB?B@CC?BBB?BABBCCCCCCCDCBBBC@BCBB@BBBBBBB@9@=@::6;AAAAAAB@CDAABB?AA>BCC<??CCC>A??<>EEDD/CD;@::;@@A@@:=:=>?C5:4:<A:;6;@@@@CB@C@BCB=B?@=?BCBBBBBBBBCDBBBBBBA@@@>??<?????@@@B=AB:>::;
@ATNG8:01134:01692
GATGGTAGCGAGCGAGTGTGTATACCAGAAGATCAGGAACTCTAGAAGAATTCAGATTTTTAACACGAGAGTAAACGTAAAAAGAAGGTTTTACAAGACTCACGTTAACAATGTTGCAGCAGTACGCACACAATCGAAGCGCAGTAAGGATGGCTAGTGTAACTAGCAAGAATACCACGAAAGCAAGAAAAAGAAGTACGCTATTAACTATTAACGTACCTGTCTCTTCCGAAACGAATGAGTACTGCGTCTCACTCTCGCCTATCGACACTCCAAAGTCT
+
=<;;05==BCBCCBCBDFCCCECDD@CBC@BC??@@=?=AABCCCC<@@?C?C?B;::;:';>BCCCCCBBCCE?CBBBBBB2AC;A4;;;*:BB=@BABBBBBB@C@AA??@@?BBBCBBBBAABDCCCCE@CCBB?A@CB@AAA?C@C@@?ACCCCCDD@BBBBBB@BC?BBB?BB??<5===9::9:9(0>;;///;;D@@;@=CDAA:?=AAC9:9;DCBBBDAF@BBC>BBA@BBBCCBBBBBBBCBDCDBBAA:;6;@@ABBCCCCC?CD>EA;;
@ATNG8:01142:01706
GATGGTAGGTGCACATGAGTGTATCCAGAAGATCAGGAACTCTAGAAGAATTCAGATTTTTTAACACGAGAGTAAACGTAAAAAGAAGGTTTTTACAAGACTCACGTTAACAATATTGCAGCAGTACGCACACAATCGAAGCGCAGTAAGGATGGCTAGTGTAACTAGCAAGAATACCACGAAAGCAAGAAAAAAGAAGTACGCTATTAACTATTAACGTACCTGTCTCTTCCGAAACGAATGAGTACGATGAGAGAGCTCTCTCTACCATCGACACTCCAAAGTCT
+
CBBB>BBD?@;BA>>@>DDCCCCBB=@@@6;:BBBC?D?A@BCCDE@BB@B?BAA@@@@@@(@>BBCBBBC;;;C=B;;;@@@,?@4:6:BCC5CDD@@AAABCCBB?C?BB>B@A;??AAABBCCICCCCBCC?CDCC<@?CBBBCB<@;?996:BAABDDC?ABCCBB>BC@B@B?AB@@@9?::3::::9:%/:3////99A@@;>;AADD<A<@@CAA?@BBABBB?B?CBD=BBC?BBFAAAAAABBBBBBBBBAABC>>;;=9=>>88;?AAA;>>7=<==
@ATNG8:01145:01729
GATGGTAGCTCTGCTCTGACTCTCGTACTCATTCGTTTCGGAAGAGACAGGTACGTTAATAGTTAATAGCGTACTTCTTTTTCTTGCTTTCGTGGTATTCTTGCTAGTTACACTAGCCATCCTTACTGCGCTTCGATTGTGTGCGTACTGCTGCAATATTGTTAACTTGAGTCTTGTAAAACCTTCTTTTTACGTTTACTCTCGTGTTAAAAATCTGAATTCTTCTAGAGTTCCTGATCTTCTGGAATGAGTGACTCGTGCTACCATCGACACTCCAAAGTCT
+
9:AA?BBBBBBBCBBCCCBBBCCC@@BDDC@@>@AAA=BB@C?CCDDCCC@GDCBB?B@DCCC?C@CBBCCCDBB?BBDDD1CC?BBBD=BCBB?BA?:>@:>@@CEF@DDDDCCCC?CBB?B@ECCCBBBB?BBCB?BBCBBBBBDBBBC@A@A>CCC=AA?B?BC>BBBCAA?@CCCC9C?A9====;,<?;;>+00=000@;;??AAAB1=@@BC7>89929>=@==>:><>>@DBB688?;?=>>>???@AAAAA@>>>?<??@C;;::9:::9196//
@ATNG8:01152:01692
GATGGTAGGCACTGCGCACACATCCCAGAAGATCAGGAACTCTAGAAGAATTCAGATTTTTAACACGAGAGTAAACGTAAAAAGAAGGTTTTACAAGACTCACGTTAACAATATTGCAGCAGTACGCACACAATCGAAGCGCAGTAAGGATGGCTAGTGTAACTAGCAAGAATACCACGAAAGCAAGAAAAAAGAATTACGCTATTAACTATTAACGTACCTGTCTCTTCCGAAACGAATGAGTACTACTCTCAGAGACACACTACCATCGACACTCCAAAGTCT
+
;=?A=?=;*////779:665<555:1:99:;?>;@@19./::///<6;8893-----666'63-//:;;;=;;;13349999(55.5.555&5<<76666====B?A=AA=@?@<??BBCBBCCBBECCCCC?CDAA>@@BAABBB=@?B@@>@CCBBCBB?BCCBAA=AB?ABB<??:::,7881878898%9=:>198@AABB;?;>>DH7;8;AD::::AA@ABB?B@BBC;A??<?BBCBDDBBBAABBBBBB>?>>>@@??<?BC>>>:::A5991?9:9
@ATNG8:01156:01701
GATGGTAGGTGCACATGAGTGTATCCAGAAGATCAGGAACTCTAGAAGAATTCAGATTTTTAACACGAGAGTAAACGTAAAAAGAAGGTTTTACAGACTCAACGTTAACAATATTGCAGCAGTACGCACACAATCGAAGCGCAGTAAGGATGCTAGTGTAACTAGCAAGAATACCACGAAGCAAGAAAAAGAAGTACGCTATTAACTATTAACGTACCTGTCTCTTCCGAAACGAATGAGTACTGCGTCTCACTCTCGCCTACCATCGACACTCCAAAGTCT
+
@ABB>@?C?C=A<<>>==@;;555:7:<<9>=;;:=4:.44494457<<7<7<=:79::9(9)/////7::<=@6;;<;@@@+==2/,/::+:00/////3-3:;7;7==8;;@?CBBBDA@BCCBBBBBAA@D;;<@CBB::9?@;><A00/>::86//)/99/445885::;49988288;477777'5506722255580505=>>7>6=59:>:>@996C=:<6889390/*/:;@CFCBAAACCCCC;;9?9959>99044444;;:<<4::4:<<5
@ATNG8:01116:01766
GATGGTAGTATATCGCGTCGCTATCCAGAAGATCAGGAACTCTAGAAGAATTCAGATTTTAACACGAGAGTAAACGTAAAAAGAAGGTTTTACAAGACTCACGTTAACAATATTGCAGCAGTACGCACACAATCGAAGCGCAGTAAGGATGGCTAGTGTAACTAGCAAGAATACCACGAAAGCAAGAAAAGAAGTACGCTATTAACTATTAACGTACCTGTCTCTTCCGAAACGAATGAGTACACATCGTCGTGTCGTGCTACCATCGACACTCCAAAGTCT
+
::5646=@?CDBBCCCB@B956<==9==>95//9//)/499;<<44.44.45::33333&32888<<<<<<<=1339999:):>9>169906B>;@>>=<::/0)06:74:8:0544:<==<<;>=;=>;:29449<B>??BB=?8<9<;;5?<555<<=9<<<===8==488828;999/333,2222&29478777::;:5A3>>>>47177>>?=?999;;<6;6:?>8<<C>@@@B@===BA@=>>AA9:9B@@<;;770887><==BBD>>>9A999
@ATNG8:01117:01737
GATGGTAGCTCGCTGATGATATCTCCAGAAGATCAGGAACTCTAGAAGAATTCAGATTTTTAACACGAGAGTAAACGTAAAAAGAAGGTTTTACAAGACTCACGTTAACAATATTGCAGCAGTACGCACACAATCGAAGCGCAGTAAGGATGGCTAGTGTAACTAGCAAGAATACCACGAAAGCAAGAAAAAGAAGTACGCTATTAACTATTAACGTACCTGTCTCTTCCGAAACGAATGAGTACTACTCTCAGAGACACACTACCATCGACACTCCAAAGTCT
+
DBBD@B===@@CCCCBDD;;9BBBC@CCC?BBBBBBAE??@????C?BB@B>@@@99887.9>BCF???BB@?A9?=?=999(9;6;.999&5@@=@C@@;C@?A@C?BB?CAB=?@BBCCBCCCBBACCDC@CCAA?ABBBBBBA=A=A;;5;B;;;@@A=ABBBBE?BB@BBB>AABDC9@@A?AAAAA/@A=A>==A@;;;<@<@AAD=B8;;C@@=@BBBBBB>A?ABC=BBC?BAAAABBBDBBBDBBBB>>;=>>=>>@7:;==<=::77499/=?>9
@ATNG8:01118:01760
GATGGTAGGCGTGTGAGAGTCTGCCCAGAAGATCAGGAACTCTAGAAGAATTCAGATTTTTAACACGAGAGTAAACGTAAAAAGAAGGTTTTACAAGACTCACGTTAACAATATTGCAGCAGTACGCACACAATCGAAGCGCAGTAAGGATGGCTAGTGTAACTAGCAAGAATACCACGAAAGCAAGAAAAAGAAGTACGACTATTAACTATTAACGCACCTGTCTCTTCCGAAACGAATGAGTACTGCGTCTCACTCTCGCCTACCATCGACACTCCAAAGTCT
+
4944.4<?:<BBB<A@@CC@@A;;606=>?CB;;;@=A>AA@??@A;::4::=?898999'78===334;;<;;296/----$--(-0588&--527355585@A=B=@@<??A:==@@=>=@@@AB?????:>=994:==:9://-/9==A=C988;AAB=C@@@BA<AA<AAA<?>===1;6608<<<<+==8=8/////9983<8<>>>;>=BB888:==>??>>:>:===5=?@=?@@B777>>>AAAA>><;;@ABB:=>B=AA@??A??=>:=A:A??>
@ATNG8:01119:01744
GATGGTAGGCGTGTGAGAGTCTGCCCAGAAGATCAGGAACTCTAGAAGAATTCAGATTTTTAACACGAGAGTAAACGTAAAAAGAAGGTTTTACAAGACTCACGTTAACAATATTGCAGCATACGCACACAATCGAAGCGCAGTAAGGATGGCTAGTGTAACTAGCAAGAATACCACGAAAGCAAGAAAAAGAAGTACGACTATTAACTATTAACGTACCTGTCTCTTCCGAAACGAATGAGTACCTCTCAGACGCTCGTCCTACCATCGTTCTCCTTAAGTCT
+
55::5:=C@@;;:CBBBDDBBBB=@8=?@<BBBA;;6;=;;:@@??;?<;?:?BBBBDDF1:98CCBBBB??>D;@=99999'773=8?==155>6;>8;:<9998=:=:7>==8<;;;;;:;;>??;<;@<??BB=AAAAAA?@<@<@>?:===<=>=@<@@@ABC<?:;===:>>>>>7>>=9;;<<<+<=7<=:;------)//68994:<AAA:87;?A==>@<@=BCC;BDD@AA@CA@@:<<BBBAA:::?@@@A=??C=@?@@@?BAA6:6:69A@?
@ATNG8:01120:01731
GATGGTAGAGAGACTGTAGCGCACCCAGAAGATCAGGAACTCTAGAAGAATTCAGATTTTTTTTTAACACGAGAGTAAAACGTAAAAAAGAAGGTTTTTTTACAAGACTCACGTTAACAATATTGCAGCAGTACGCACACAATCGAAGCGCAGTAAGGATGTCTAGTGTAACTAGCAAGAATACCACGAAAGCAAGAAAAAGAAGTACGCTATTATCTATTAACGTACCTGTCTCTTCCCGAAACGAATGAGTACTATGTAGAGCTCTATACTAATCGACACTCCAAAGTCT
+
AABB@=CECBBBCCAAAFCA?@:::.444.5BBBBA795:?>?>::378178<:9:99996666"/(/88777993333&38;99444#55.5.555555"5<<7>A<@CCECB?C@CC@BBC>AABBBBBBFCCCBBBBB@BCCA<@>@@BA@?<B=ACCAAACCCBAA?BCBBBB?BC?CCC?AA9:929><9:::::*:>9>>>CEECCB@BCC;;;>A=@@C??=?BA@@BB<@@;::9,9??<?BBBCCCB@@@@@@@AAAA@BABCCC?BBCBB>??A:::7<000
@ATNG8:01122:01743
GATGGTAGCACACGAGATCTCATCGTACTCATTCGTTTCGGAAGAGACAGGTACGTTAATAGTTAATAGCGTACTTCTTTTTCTTGCTTTTCGTGGTATTCTTGCTAGTTACACTAGCCATCCTTACTGCGCTTCGATTGTGTGCGTACTGCTGCAATATTGTTAACGTGAGTCTTGTAAAACCTTCTTTTTACGTTTACTCTCGTGTTAAAAATCTGAATTCTTCTAGAGTTCCTGATCTTCTGGGTCTACGCTCGTCGCGCTACCATCGACACTCCAAAGTCT
+
;?>>@CCCCCCCAACBBB@;;:=BCFCCCFCB@BCCC>BC@C@BBBCDCC@BBBCA?A?BBBC=@>ACBBBBBBA<>====2>?;@8666(6??B>AAC@DB=BA@BBB@BBAA;;::6:@@;A9>?>????C;AAAA7===;<<>>@AA??9;;A:8::;AA<@;@@;;;>A@@<@@@@@5@<@<@@@>@.>C8770888///>:9>;?DDD/@;;;?;?=??<?BA@:;:;>9=>@@@A588AC;@==AA@@@==;==@B?>?A<AAA@@@A>??<@@8@=>>
@ATNG8:01127:01771
GATGGTAGCACGAGTCACTCATATCCAGAAGATCAGGAACTCTAGAAGAATTCAGATTTTTAACACGAGAGTAAACGTAAAAAGAAGGTTTTACAAGACTCACGTTAACATTATTGCAGCAGTACGCACACAATCGAAGCGCAGTAAGGATGGCTAGTGTAACTAGCAAGAATACCACGAAAGCAAGAAAAAGAAGTACGCTATTAACTATTAACGTACCTGTCTCTTCCGAAACGAATGATTACCTCTCAGACGCTCGTCCTACCATCGACACTCCAAAGTCT
+
?A@@>@BBBBBB>CCBABCBBBBBC<CCC@CABAAA?@@CBCAA@C@CCAD@;:::9CCF3B?BBBBBB@@ABA=>=@>===,=?>?4;;;*:BB=CCBBCCFDD@C@CBB@CB>AABBBBBBCCCCBBCCC@CDDD?BBBBAA>?<?@DAB?ACCCCCCA?CCCAAC?AA>@@A<@ACBD:?>@;?>?@@/@B=A:::@??AA<A<AAAA9=:=DBAB?ACCCCBB=A>AAA<ABC?BBBB?BB?BBBBBBCBBAA>@ED=A7616<<>???><<199/9>>@
@ATNG8:01145:01773
GATGGTAGTCTCAGATAGTCTATAGTACTCATTCGTTTCGGAAGAGACAGGTACGTTAATAGTTAATAGTCGTACTTCTTTTTCTTGCTTTCGTGGTATTCTTGCTAGTTACACTAGCCATCCTTACTGCGCTTCGATTGTGTGCGTACTGCTGCAATATTGTTAACGTGAGTCTTGTAAAACCTTCTTTTTACGTTTACTCTCGTGTTAAAATCTGAATTCTTCTAGAGTTCCTGATCTTCTGGACGACGCGCACTGACACTACCATCGACACTCCAAAGTCT
+
@ACD:>99;@@966<A@B;99A@@BBA@;::?7>;?=<B@9C=::9B<=A:BABCB@C@CCCC=>9<;0//88:<>466>>>)<<254:;24355.599.55.55>>CJ?CCDCBB@@=ACC>B@CCCE;;;B?C;;;<AB@@@A;;::=?995>?;?CC@CC?C>AAB@@@CCB?A@@@@3@=A=;;;<<*;CABB=B00000>>0:2:9:*9=>=@294::6:CBBCCC@B?BBAAAB?ABCACCBBBCBBCB@@BCCFCCBD@CBCA@@@@@@<@@9BCBB
@ATNG8:01150:01776
GATGTAGTGTCAGTGCGCGTCGTCCACGAAGATCAGGAACTCTAGAAGAATTCAGATTTTTAACACGAGAGTAAACGTAAAAAGAAGGTTTTACAAGACTCACGTTAACAATATTGCAGCAGTACGCACACAATTAGAAGCGCAGTAAGGATGGCTAGTGTAACTAGCAAGAATACCACGAAAGCAAGAAAAAGAAGTACGCTATTAACTATTAACGTACCTGTCTCTTCCGAAACGAATGAGTACATAGATATACGTATAGCTACCATCGACACTCCAAAGTCAT
+
:=;<;@CD;69;;;;;;<554444.4844.4<=<==4823@??ABB?BD?B>?==:9999(757<:ABCA:;;B:BBBBBBB0A@=@=BBB:B@@=@BBBDCCDC@C@BB?BBB?BBCBBBCCBCCBBB@@@=F000@9=9444===7=8<<=9<;===AAC?CCBBAB@BB<=9:5::===5;;;:>?>??/?A=A888>??BA7;7;@@C7;7;?BBB@BBCBBAB?B?BCC>CCC?AAACAABAABBBB=8::DDAAAAA@@@<><<::::://)/919////
@ATNG8:01159:01762
GATGGTAGTGATACAGATCAGACACCAGAAGATCAGGAATCTAGAAGAATTCAGATTTTTAACACGAGAGTAAACGTAAAAAGAAGGTTTTACAAGACTCGTTAACAATATTGCAGCAGTACGCACACAATCGAAGCGCAGTAAGGATGGCTAGTGTAACTAGCAAGAATACCACGAAAGCAAGAAAAAGAAGTACGCTATTAACTATTAACGTACCTGTCTCTTCCGAAACGAATGAGTACGTGTGCGACGTGTCTCCTACCATCGACACTCCAAAGTCT
+
BCDE@CBBBDCCCCCCD9;;GDC??>ABC?BABAAA?B@DCC@@A?CD@B@CBBBBBCB+B?CBBBBAA@>::1:=88888'896:8;99,87?<B>=<AAA=A;??:???:>AAAAAA===>>>AA>>9>>AA8>>A@@@AD<@<::;<@BBB=>>@:>?AACC@BB?BAA?ABBBB>AAA=;;;;;*;@=@BCDCCCBC>A<@B@@=A?BB@BB=BBBBBBA?B?CCA:?BD@CCBA@@@@@@AAABB@@?BBBBC?BBB?BAAADCBBAB?BD;AABB
@ATNG8:01160:01775
TATGGTAGACATATCGTGACTCTCCTGACTCATTCGTTTCGGAAGAGACAGGTACGTTAATAGTTAATAGCGTATCTTCTTTTTCTTCTTTCGTGGTATTCTTGCTAGTTACACTAGCCATCCTTACTGCGCTTCGATTGTGTGCGTACTGCTGCAATATTGTTAACGTGAGTCTTGTAAACCTTCTTTTTACGTTTACTCTCGTGTTAAAATCTGATTCTTCTAGAGTTCCTGATCTTCTGGTGTCGTCTATCATGTACTACCATCGACACTCCAAAGTCT
+
8///)///;;=;6///////-699)//////33-3333(3;59173333373888//(/3///5.55;999://///)/////$/:)45>655?@.554.44.44443949999:<951599.904<:49449.444:5455<<<566<<>666=<49550/75;,//:9::///)////(/)/)44444$44;;;3544///////)///&/7////2//)/:<<6661515=;;;@8=55.4;4445:44555599;;;55.555556>==@;>>6<665
@ATNG8:01117:01783
GATGGTAGAGAGACTGTAGCGCACCCAGAAGATCAGGAACTCTAGAAGAATTCAGATTTTTAACACGAGAGTAAACGTAAAAAGAAGGTTTTACAAGACTCACGTTAACAATATTGCAGCAGTACGCACACAATCGAAGCGCAGTAAGGATGGCTAGTGTAACTAGCAAGAATACCACGAAAGCAAGAAAAAGAAGTACGCTATTAACTATTAACGTACCTGTCTCTTCCGAAACGAATGAGTACCTCTCAGACGCTCGTCCTACCATCGACACTCCAAAGTCT
+
<==>@CDEECCB;65;;:;;;>=BB=@AA@@@>9955::9??:?>C>BB@B?898==CCC1B=BB===<<:?>?6>:>@AAA0AA=A5;;:*9AC?ABBB@@D:;6;?@B?BBB>??CGCCCBAAAIECCCC@CCBC>@??@@AAA=A@B;;:;CBCBDCC@BDBBBB@CC?BBB?BBCBB=999898888+8=:A=>>>>??@=@<@???5;5;=@@@@CCBBCCC8:8:CC>BCBA???AAAB?AABACB>AAAAADAA<>:;5:=<<??A=>>:=D;@888
@ATNG8:01118:01800
GATGGTAGCACACGAGATCTCATCGTACTCATTCGTTTTCGGAAGAGACAGGTACGTTAATAGTTAATATGCGTACTTCTTTTTCTTGCTTTCGTGGTATTCTTGCTAGTTACACTAGCCATCCTTACTGCGCTTCGATTGTGTGCGTACTGCTGCAATATTGTTAACGTGAGTCTTGTAAAACCTTCTTTTTACGTTTACTCTCGTGTTAAAAATCTGAATTCTTCTAGAGTTCCTGATCTTCTGGGTCTACGCTCGTCGCGCTACCATCGACACTCCAAAGTCT
+
A@;<.49>=:569;B?A;;==>;A@>??;A9;.9:;59&5;495;<<B=A@?9:4<<-703;8;-804333;;3333.39;;<+BB?BB=90;>>=8?==9??49:ABB@=A@??:::><@@@:>;::;>=>=B:>=>=5;;==>?>>BBA>><;;B=BAA7==;A;=>>CA@A>>:;;;>>2>;A<A@AAA/??@AA:>>>>>>::;@=====,=///=9=9AA=A????>>;><>==>985:@AA:???ADAA>>>?>>>@>>>D;?;;=;;666=49919==>
@ATNG8:01123:01797
GATGTAGCTCTGCTCTGACTCTCGTACTCATTCGTTTCGGAAGAGACAGGTACGTTAATAGTTAATAGCGTACTTCTTTTTCTTGCTTTCGTGGTATTCTTGCTAGTTACACTAGCCATCCTTACTGCGCTTCGATTGTGTGCGTACTGCTGCAATATTGTTAACGTGAGTCTTGTAAACCTTCTTTTTACGTTTACTCTCGTGTTAAAAATCTGAATTCTTCTAGAGTTCCTGATCTTCTGGGCAGACTCTCACACGCCTACCATCGACACTCCAAAGTCT
+
ABCCCCCCCCCCBBBBCDDDCCCCCCCCBCB?B?@@;@B?B@BCCCEEC@CDBBB@C@?A@C@CACCCCCCCCC@@@??=,@A>BBCC<BB;;:;DB>BB8;;BCCH@CDFDDDBB@BAB@C@CCCCCCCD@BBBB@CBBBBBBBBBBCCBBBB=C@@=@B>@<??BBBBBCC>C;;;0;>B>;;<;;*;DCFE?CCCDDCCAA@5;;;;*;AAA@=A=@C@CCCCCCC@C@CCABBC?B9;;8;CCCCCCBBBCCACC@CBC?CBCCBBCCAC?CC=BBBB
@ATNG8:01125:01803
GATGGTAGTCTCAGATAGTCTATAGTACTCATTCGTTTCGGAAGAGACAGGTACGTTAATAGTTAATAGCGTACTTCTTTTTCTTGCTTTCGTGGTATTCTTGCTAGTTACACTAGCCATCCTTACTGCGCTTCTATTGTGTGCGTACTGCTGCAATATTGTTAACGTGAGTCTTGTAAAACCTTCTTTTACGTTTACTCTCGGTTAAAAATCTGAATTCTTCTAGAGTTCCTGATCTTCTGGATACACATGATACTCTACCATCGACACTCCAAAGTCT
+
BBBB?BBBABBCCGDBBBBBBBDBBBBCBB??<?ABB=BDADBCCCCCCC@CCCCC?C?BBCC?B?BCCCCAAAB>@?CDD2??<?@BB=CBBA?BHC?BB=A@@CDC@CCCCCBBA@CCC?B@CBBBCCAA>BCCC@CCCBCCC??@BBBBBCB@AAA>AC@D?BBBCBCCGE@BBCCC;B=B=::9:*;BABB=BCCBBCC?A@CCCC5CCCCB?B@A@>@CAB@??@C@CAACCC@CBC@CCCCBCBBBBBBCCBBCC?BBABBBAA??>DD>A@@A
@ATNG8:01127:01805
GATGGTAGTATAGAGCTCTACATAGTACTCATTCGTTTCGGAAGAGACAGGTACGTTAATAGTTAATAGCGTACTTCTTTTTCTTGCTTTCGTGGTATTCTTGCTAGTTACACTAGCCATCCTTACTGCGCTTCGATTGTGTGCGTACTGCTGCAATATTGTTAACGTGAGTCTTGTAAAACCTTCTTTTTACGTTTACTCTCGTGTTAAAAATCTGAATTCTTCTAGAGTTCCTGATCTTCTGGGCTGCGCTGATATGCGCTACCATCGACACTCCAAAGTCT
+
944405<AACCDBCC@B=BCBBBBBBEBBC??<@@@B=BB?B>AAABB?@>?BCA@>A>@@AA?B?BDABBBB=;5;ACBB/>>7;:=>4>A?>;?A=9=<8<<>>>><>AAA???D<@??<@<@AA===?B<AAAA<@@@:;;?@AAAAA:::D<@@@=??;?=B=<=@@@@@8>>CGD3>:<8<=>?@/=>>ED7==>::;<<==5;;;;+;>?>?<>=@?<?AA====;?:??>:::8==<>8?>>><<<<766<:::>?>?;@@>>?@A?==8==4=>>>
@ATNG8:01128:01787
GATGGTAGGACGAGCGTCTGAGAGGTACTTTCGTTTCGGAAGAGACAGGTACGTTAATAGTTAATAGCGTACTTCTTTTTCTTGCTTTCGTGGTATTCTTGCTAGTTACACTAGCCATCCTTACTGCGCTTCGATTGTGTGCGTACTGCTGCAATATTGTTAACGTGAGTCTTGTAAATCCTTCTTTTTACGTTTACTCTCGTGTTAAAATCTGAATTCTTCTAGAGTTCCTGATCTTCTGGTATACACACTCGCTCGCTACCATCGACACTCCAAGTCT
+
55<=8<CC?CCBDFCBBBBBBBDD@DCCCB=AAAC=CC@C@CDCBCCC@CCCCCADACCBB?B?BBCCCCCCC@@@@@=,=>;>999/9@@A>BBA?BC>@@CBBB>A?>>CDCC>B>><>?AABBBB>A=AAAD5;>@@=<=@@@@AA888@>;;;;?B=B<>>=>>BA@@;?===4::18088888,89:=>-//=66679//)/77-6==::7<5//+/<;:>??;>8==;::=8==?;?>>>??>>>AA?=<<<<<?@<@@@@@B@>=?16179::
@ATNG8:01132:01816
GATGGTAGGCGACATACATACGCGCCAGAAGATCAGGAACTCTAGAAGAATTCAGATTTTTAACACGAGAGTAAACGTAAAAAGAAGGTTTTACAAGACTCACGTTAACAATATTGCAGCAGTACGCACACAATCGAAGCGCAGTAAGGATGGCTAGTGTAACTAGCAAGAATACCACGAAAGCAAGAAAAAGAAGTACGCTATTAACTATTAACGTACCTGTCTCTTCCGAAACTAATGAGTACTATGAGAGAGCTCTCTCTACCATCGACACTCCAAAGTCT
+
CC??<@BB<BBBBCCGEFDCBBBCC@CCCBBBBA@@;@=AACCCCC?BB@B?AABBCCCC5C@DCCECDCCCCD>CA99999*:A>C4;;;.;B?=@@;?BCCCC@C?BB?BBB@BBBABCCCCBBCCECCCACC@?>?B@A@A996:@D@@>@BBCBCCC@CCACBB=BA>B@@8?>=?=6>>?9>CCCC3BB@B>>>BAA<<:=:==AB<>:>?B@?<?@@@?BB?C?BBC<BBB?BCCCCCCAAA@@BBBBBBBB=<<<<;;8<888>@@???<@C;D666
@ATNG8:01133:01805
GATAGAGTATCATGTGTATCTCCAGAAGATCAGGAACTCTAGAAGAATTCAGATTTTTAACACGAGAGTAAACGTAAAAAGAAGGTTTTACAAGACTCACGTTAACAATATTGCAGCAGTACGCACACAATCGAAGCGCAGTAAGGATGGCTAGTGTAACTAGCAAGAATACCACGAAAGCAAGAAAAAAGAAGTACGCTATTAACTATTAACGTACCTGTCTCTTCCGAAACGAATGAGTACGTGTGACGTACGTGAGCTACCATCGACACTCCAAAGTCT
+
B=CC==;B@BAAAB=BCCC>??6:9A=@@@@@@=A6;;66==C<BB<A<@BBBCILK5C@BDBCBBAAACC>CCCCCCC5BB@B@BBB;BBC>A;::>?>CD@D@BA>ABB?CCBBCBBBCCCCBBBBC@CCBB@CCD@@AAA>B@D::;;CC@A@CB?CDDCBB@BB=A@A>ABBBD>A??9======&=A::;8:99AAA=A<@<;;<@<@ADAB>AB:;;DD7;;;BG=B;;8;AAB@????>?BCHDCCBBBDA@@@9929999?>>@??;BB<ABB>
@ATNG8:01136:01788
GATGGTAGATATATGCACGCTCTACCAGAAGATCAGGAACTCTAGAAGAATTCAGATTTTTAACACGAGAGTAAACGTAAAAAGAAGGTTTTACAAGACTCACGTTAACAATATTGCAGCAGTACGCACACAATCGAAGCGCAGTAAGGATGGCTAGTGTAACTAGCAAGAATACCACGAAAGCAAGAAAAAGAAGTACGCTATTAACTATTAACGTACCTGTCTCTTCCGAAACGAATGAGTACACATCGTCGTGTCGTGCTACCATCGACACTCCAAAGTCT
+
;===?DCBBBCDICCBBA=BBBBCC?BBC@BAAA@?<?;??AABBB@BC@C=???@@@@A1A?BCBBBABDCBB7=<;;;;;*;A>B5;;;*9CB=ABABCC@@@?B?BC@AAA@DCBBCBBBBCCCCCCCC@C@AAAD@@?@@??9>;>??<@BBAACCB@BBAAAB?AA=ABB=AAA@@;@9:4:BABB3BB==888?====1738CBC<>:>AEBB@CAA@BCD>A>ABB=B??=@CCCCBABBBBBBBBCBB???BCDCBB?BBBBCCCBBC?AA;@999
@ATNG8:01141:01813
GATGGTAGAGAGAGCTCTCTCATCGTACTCATTCGTTTCGGAAGAGACAGGTACGTTAATAGTTAATAGCTTACTTCTTTTTCTTGCTTTCGTGGTATTCTTGCTAGTTACACTAGCCATCCTTACTGCGCTTCGATTGTGTGCGTACTGCTGCAATATTGTTAACGTGAGTCTTGTAAAACCTTCTTTTTACGTTTACTCTCGTGTTAAAAATCTGAATTCTTCTAGAGTTCCTGATCTTCTGGATACACTCATGTGCACCTACCATCGACACTCCAAAGTCT
+
A;@B@CDBBBBCBBA<66;;;666CC>BDD@@;@@AA<BC?B?<AA=>CD@BBCDE>B>ACCC@D>BBCBB>A@?8:99:9$8@9A887)6I;;5;5<49>:BC>;@A=@@@@BA??<?AA=A?BAAAA>>>?BAAB>??<?@B>>8?BB>979749796<=:>8::;A>>>AB<@?ABA6B7;7;AEED/>?AAB7==@@@A?>==4::::*:=>>?=@=??;?BB@?>>=C=AACB:86:?A<A@?:::@DA@@:;:@@9==D=@===A???>>:9@6>966
@ATNG8:01142:01807
GATGGTAGTCTCAGATAGTCTATAGTACTCATTCGTTTCGGAAGAGACAGGTACGTTAATAGTTAATAGCGTACTTCTTTTTCTTGCTTTCGTGGTATTCTTGCTAGTTACACTAGCCATCCTTACTGCGCTTCGATTGTGTGCGTACTGCTGCAATATTGTTAACGTGAGTCTTGTAAAACCTTCTTTTTACGTTTACTCTCGTGTTAAAAATCTGAATTCTTCTAGAGTTCCTGATCTTCTGGCTCTCGTAGGCAGATACTACCATCGACACTCCAAAGTCT
+
4499.44A@BA@<CCCBCCBBBCBBCCBBBBB?BCCC?CCAGFCBBBBBB?BBCCC@C@CCA@<B?BBDECFFCC;;:BBA3BB>AADD=AAAA=ABC@CC<=;CDDI@CCFCCCCB?B@@>@?CCCBBBBC?C?@@?CAA@BBAABAAABBBBB@A@@@CD@B@B?AABCBCCGBBBDD<B?A>;;;;;*;A@@A;BDCABBEBBA5;;;;*;@@AA=A=@C?BBEEBBB?B@BBAABB@D@C@CCBBBCB:;;;CCGDCCCBB@BBBBBBBBBB?BA<BABB
@ATNG8:01146:01789
GATGGTAGTACATGATAGACGACACCAGAAGATCAGGAACTCTAGAAGAATTCAGATTTTTAACACGAGAGTAAACGTAAAAAGAAGGTTTTACAAGACTCACGTTAACAATATTGCAGCAGTACGCACACAATCGAAGCGCAGTAAGGATGGCTAGTGTAACTAGCAAAGAATTCCACGAAAGCAAGAAAAAGAAGTACGCTATTAACTATTAACGTACCTGTCTCTTCCGAAACGAATGAGTACGTGTTCGACGTGTCTCCTACCATCGACACTCCAAAGTCT
+
ABBD@CBBBC;@A><A<BBB@@;96:>?C@CCAA>@4505=<<==C?BB8B:CB======+B:CC@@@??=>>?>B==?@@@+<;9<.555'59949<<;;@@AA=@>CC>@BC<>>BABABBCBBCCCBBA@CC@B?ABBBBCBB>B?A;;8;BCCBBCC@BBBB99:.9@3949<>=888*777/7;AAB1@@=?789<;6//)/6///80508>BBB@BB??>?>8=8<8<5>>;=??=9:9<<?9939==;=>@AA@@<@>;8;;==<<=@??;AA:A99:
@ATNG8:01147:01799
GATGGTAGCAGAGTCACTCATATCCAGAAGATCAGGAACTCTAGAAGAATTCAGATTTTTAACACGAGAGTAAACGTAAAAAGATGGTTTTACAAGACTCACGTTAACAATATTGCAGCAGTACGCACACAATCGAAGCGCAGTAAGGATGGCTAGTGTAACTAGCAAGAATACCACGAAAGCAAGAAAAAGAAGTACGCTATTAACTATTAACGTACCTGTCTCTTCCGAAACGAATGAGTACAGAGAGTACGATATGTCTACCATCGACACTCCAAAGTCT
+
ABAB@DABBDCCGC99;CCBBBBGACCC?CDECBA?A@CBCCDCB?BC@DA@?@ABDDC3C?AAABBCCC>>>7>A?@@AA2AAAD?BBB<BBC@BCCCBBB@@??@DD@CCC<@ABBCBBBCCCDDDCCC?CCAA?ABCDCC:97;?AAB?CCAACBBBACCCBBB?BB?BAA=AB???8=<<9==>??.:@8=877??A@@<>;>?>>5949>ABB?BBAA@AB<?=?BB>BCC@BBBBBBBBA@ACCCCACCBCCBA><>A;AACA>?>>>?<BD8@>>>
@ATNG8:01148:01809
GATGGTAGTGCGTGAGAGAGAGACCCAGAAGATCAGGAACTCTAGAAGAATTCAGATTTTTAACACGAGAGTAAACGTAAAAAGAAGGTTTTACAAGACTCACGTTAACAATATTGCAGCAGTACGCACACAATCGAAGCGCAGTAAGGATGGCTAGTGTAACTAGCAAGAATACCGCGAAAAGCAAGAAAAAGAAGTACGCTATTAACTATTAACGTACCTGTCTCTTCCGAAACGAATGAGTACTGTATCTATGTGTGCGCTCCATCGACACTCCAAAGTCT
+
=<@@=@A<???>>>>CCCFCCCCCE=BCB@CCBBCC@C@BBBCBBB?BB?B>A@@@@??@1A?CDCCBBBA>==7?7;9>?>+<<39.999&9@@AHCCBBBBCD?C?CD@CBB?ABBBCBBBCCDCECBBB?BB??:::;@?@::5;?CCB>BAAAABBB@CCBBAA>??;?A@;>?9999+999299:99(7:49555?=@>D6:699==1838ABAB?BAAABDC@C@AAA<AAA?BBBBBBBBCCAAACCCCAAAAAB;;;=AA@??AA?>>5;;1@?@?
@ATNG8:01148:01825
GATGGTAGCGCGACGAGCGTAGACCCAGAAGATCAGGAACTCTAGAAGAATTCAGATTTTTAACACGAGAGTAAACGTAAAAAGAAGGTTTTACAAGACTCACGTTAACAATATTGCAGCAGTACGCACACAATCGAAGCGCAGTAAGGATGGCTAGTGTAACTAGCAAGAATACCACGAAAGCAAGAAAAAGAAGTACGCTATTAACTATTAACGTACCTGTCTCTTCCGAAACGAATGAGTACGTGTGCGACGTGTCTCCTACCATCGACACTCCAAAGTCT
+
;>==@B@CCCDCCFGFCBBBCCBBG<;;;@BBGDBB@C?BABBBBB?BD>A>AA???BBB3B?BBBBBBBBBBB=BBCCCCC1AB=@2;;;*9@@;@A@@BCBBD@C@BD@CBB9::BCCCBCCCCDBBBCC?CDCC?CBAA@@??9@=A;:7;CCCBBCB?BBBBBB?BB?BBC>AABBB;??;5;>==>/>>;?;;;@@@@A;?;?DDD<B:>>BBB@CCAA@??;@=@AA9A??;?@@AAA@999B??:=8559<;;=;>>=;?>;:;=;;;=8=<4=898
@ATNG8:01151:01829
GATGGTAGCTCCTGATGATATCTCCAGAAGATCAGGAACTCTAGAAGAATTCAGATTTTAACACGAGAGTAAACGTAAAAGAAGGTTTACAAGACTCACGTTAACAATATTGCAGCAGTACGCACACAATCGAAGCGCAGTAAGGATGGCTAGTGTAACTAGCAAGAATACCACGAAAGCAAGAAAAAGAAGTACGCTAATTAACTATTAACGTACCTGTCTCTTCCGAAACGAATGAGTACGAGAGAGCACACGTGTCTACCACGACACTCCAAAGTCT
+
CCCC?BCCDDC;9=HCCCCCBB@@7;AA?A@@@::6:?B?A@CCD?BB>A<>?>9999+9:@ABBBC@>999099;;EE5>>5;188*7:=6<?;;;9;===A<AE=B<;7;?>=>>>>>@@@A@@@?<??BB6;;=>>==>:>;;;;<===??@=>:=@B@@@=;;7:=?;@>===4=8/+/:99;*//)/65589//(..5.36785<9>:=8828;??C@@<?<@AC:?;;7;@>>;;;>=>>?>>?>>>?@A@@A>;;7;A>=>>>@@=@D7>?BB
@ATNG8:01154:01814
GATGGTAGCTATACGTATATCTATGTACTCATTCGTTTCGGAAGAGACAGGTACGTTAATAGTTAATAGCGTACTTCTTTTTCTTGCTTTCGTGGTATTCTTGCTAGTTACACTAGCCATCCTTACTGCGCTTCGATTGTGTGCGTACTGCTGCAATATTGTTAACGTGAGTCTTGTAAAACCTTCTTTTTACGTTTACTCTCGTGTTAAAAATCTGAATTCTTCTAGAGTTCCTGATCTTCTGGGTCTCTCTCTCACGCACTACCATCGACACTCCAAAGTCT
+
<>BB?CCBBCBBBCCDCCDBCDBBBBBBCC@@?ABAC=AA@A@BBBBBBC@CCCCB?B@BB??>?@BBBBCBBBB?ABFDF3CA>AB@?9>C>><>?C>BB799BBCC?CAAA@@>>9>AA9=9=>>@@???;@BAA8:8@>AA><>???@@??A<>>@<@@<@=?????@AAA<@===<2<;?:??@@@/@?8981988///;;6:7:AAA/A;;;@<@===:>:;;A>>;>=@@>::=166@@6<;9>>@@ADAAA>?????B==>=A??@?>==AD7@=><
@ATNG8:01160:01796
GATGGTAGTGATACAGATCAGACACCAGAAGATCAGGAACTCTAGAAGAATTCAGATTTTTAACACGAGAGTAAACGTAAAAAGAAGGTTTTACAAGACTCACGTTAACAATATTGCAGCAGTACGCACACAATCGAAGCGCAGTAAGGATGGCTAGTGTAACTAGCAAGAATACCACGAGAGCAAGAAAAGAAGTACGCTATTAACTATTAACGTACCTGTCTCTTCCGAAACGAATGAGTACCTCTCAGACGCTCGTCCTACCATCGACACTCCAAAGTCT
+
;;4506::@BGCCABACBCCCC@@C?@@@<;<>@??4>8A>>>@@;688487::<:>>>>+=7;;;B==;;758*8>;;;;;';B=B5;;;&5@<6<:6:CCCCC@B@BB8;;B<@@ABBBBBCDCDBBCBA>ABAA<@:;:CAAADE@B@@<@BACCBBA@CBB;;:@BB=AAA>ABBBCDA@@;8888)8:4887BBBBBB@B@BBBB@E?BCB@@=@@?BA?A:?<??A9?;>8=<<@@AD?BAAABA@@@>>>>>A<8863765775785;59;48/./
@ATNG8:01161:01787
GATGGTACGCACACGGAGATCTCATCGTACTCATTCGTTTCGGAAGAGACAGGTACGTTAATAGTTAATAGCGTACTTCTTTTTCTTGCTTTCGTGGTATTCTTGCTAGTTACACTAGCCATCCTTACTGCGCTTCGATTGTGTGCGTACTGCTGCAATATTGTTAACGTGAGTCTTGATAAAACCTTCTTTTTACGTTTACTCTCGTGTTAAAATCTGAATTCTTCTAGGTTCCTGATCTTCTGGTGTCGTCTATCATGTACTACCATCGACACTCCAAAGTCT
+
?><@<>//-5999,.(----;9455:;<<>>>BB;@9:544<8=7;;;<<;;7::5447;455=>9=8AC@;<==:@8:9777$7<4=987)5<991977,7?>@ABBBB?>@@BB@==9=>=:=<@==>??AA=@??B<BBAAAC;:;>A?????@9=<95::4;59>>>@@?==8655>AA5=9=177===,//===6====AA@;;:1888)8>>>?;?<<<7<9/-+-060666--/6:;<6>>??>@=;;;>=:767777=9==AA=>=AAA=BC:?@>>
@ATNG8:01120:01861
GATGGTAGTGTCATATGAGAGTGTGTACTCATTCGTTTCGGAAGAGACAGGTACGTTAATAGTTAATAGACGTACTTCTTTTCTTGCTTTCGTGTATTCTTGCTAGTTACACTAGCCATCCTTACTGCGCTTCGATTGTGTGCGTACTGCTGCAATATTGTTAACGTGAGTCTTGTAAAACCTTCTTTTACGTTTACTCTCGTGTTAAAATCTTAATTCTTCTAGAGTTCCTGATCTTCTGGTAGAGCGTGCATATATCTACCATCGACACTCCAAAGTCT
+
:;49.44:95556;;;=<<<55/797////7934494)5<494;<;@;==455<<>:>:><?@<@?;;4448444<64455+5;8<344)444459955616>?;@D<@@B@BA9:49==9=9===5959>4>5566;=<666;;555<=<:;;9=<?;???B9B996@?B;;499999&9:?:9999*4;;<<4:/--8----/2779.9>>8=25.5:.4449:9:7:9>>:<;>9<5920=>>00/9///::555;;;<7<;;<<==77739;.////
@ATNG8:01122:01861
GATGGTAGCGCGACGAGCGTAGACCCAGAAGATCAGGAACTCTAGAAGAATTCAGATTTTTAACACGAGAGTAAACGTAAAAAGAAGGTTTTACAAGACTCACGTTAACAATATTGCAGCAGTACGCACACAATCGAAGCGCAGTAAGGATGGCTAGTGTAACTAGCAAGAAATACCACGAAAAGCAAGAAAAAAAGAAGTACGCTATTAACTATTAACGTACCTGTCTCTTCCCGAAAACGAATGAGTACGAGAGTCAGAGATCGACACTCCAAAAGTCT
+
DDDC?BCCCCCBCCABACDDCBBBE>CCB?BCABBC@C?CADDCBB?BB>A>A@@ABBBB3BABBABBEDCBBB=BAA@A@A2BB?B?BBB<CELADAA@DCAA@998:A?AAB>AABCDCCCDCCCC@@BC@CB??<@BBBBBBC@C@BBA?ACBA@A:97:ABA@A<99:,::939:DDDD:??:88786866#/937/./55==?:=9;=<</706;B@@<@@=@>99298*7???3>==<899FECBBBABAAABBBAA=>CDDCA@@3989*9??=
@ATNG8:01124:01866
GATGGTAGTATAGAGCTCTACATAGTACTCATTCGTTTCGGAAGAGACAGGTACGTTAATGTTAATAGCGTACTTCTTTTTCTTGCTTTCGTGGTATTCTTGCTAGTTACACTAGCCATCCTTACTGCGCTTCGATTGTGTGCGTACTGCTGCAATATTGTTAACGTGAGTCTTGTAAAACCTTCTTTTTACGTTTACTCTCGTGTTAAAAATCTGAATTCTTCTAGAGTTCCTGATCTTCTGGATACACTCATGTGCACCTACCATCGACACTTCCAAAAGTC
+
;66>:>BBBB@?A;<<<<AA<=BBCBBBBBAC<@99:.7<2=4:;;:;::7@A???=B>?===@>BB===8889587777(2216678/588?7@?<98818;=;;=6:556@:;;558A<@<>==AA;;69====///==@:8///;65555@9877475.2,2;99858;:587878+8(/(/////(/6655.7:;;;978//(////'/;?@B=A;@@<@;;;88:<@=@@@A;;5;>:176:767::A>?==>>?:99>9666<<;<9<7<1///)-6-
@ATNG8:01124:01874
GATGGTTGCGCATATCAGCGCAGCCCAGAAGATCAGGAACTCTAGAAGAATTCAGATTTTTAACACGAGAGTAAACGTAAAAAGAAGGTTTTACAAGACCCACGTTAACAATATTGCAGCAGTACGCACACAATCGAAGCGCAGTAAGGATGGCTAGTGTAACTAGCAAGAATACCACGAAAGCAAAGAAAAAAGAAGTACGCTATTAACTATTAACGTACCTGTCTCTTCCGATACGAATGAGTACGAGAGTCAGAGCAGAGCTACCATCGACACTCCAAAGTCT
+
<=<@.9.555<CCCBBCBF;;<DED7BAA=ABBBBB@E@BBBCCCD?BB?@?AA;;;HDH5CACCCCCB@@@@B=B@ABHFC5CCGG?AAA9AAC?CBBB<AB;;6;=BB=@;;29B@@@??>BDBBBBBBB@@@AC=??AAABAA=A=A??;?BBBBBBB?BCCBBB>@@<@?>577525'22..'......#..(.733225993;5:===:?;====B<?>>><;;5;;??=>:::6:///>=<::8>>>BBBB>>>@?;::>>::788???BCC:>>8=@?>
@ATNG8:01126:01842
GATGGTAGCACGAGTCACTCATATCCAGAAGATCAGGAACTCTAGAAGAATTCAGATTTTTAACACGAGAGTAAACGTAAAAAGAAGGTTTTACAAGACTCACGTTAACAATATTGCAGCAGTACGCACACAATCGAAGCGCAGTAAGGATGGCTAGTGTAACTAGCAAGAATACCACGAAAGCAAGAAAAAGAAGTACGCTATTAACTATTAACGTACCTGTCTCTTCCGAAACGAATGAGTACTATGTAGAGCTCTATACTCATCGACACTCCAAAGTCT
+
CCCC@CCDCCCC>CCCDCCBCDCDFACCC@CCCCBB@B@CBCBBBB?BCAFAA@@?????.?=ABDCCBBBBCC>BBBCDED5BA<@<AA@7ACFGGABADCBBB@B@BD@DCC=AABBBBCCCCCCCCCCD@DBAA>ABBBBCBB>@<@998:DCCCABD?BCAAAA?CC>A@G=ABCED:??>998888(8>:?>>>@@@=>:>=BAAA<A=>>BCC@BBCCBDB?A?BBC>BCD@BBBBBBCCCABBBCB@???AA@@??:;;@@AAA@@@<AA:BBBB
@ATNG8:01128:01863
GATGGTAGGACGAGCGTCTGAGAGGTACTCATTCGTTTCGGAAGAGACAGGTACGTTAATAGTTAATAGCGTACTTCTTTTCTTGCTTTCGTGGTATTCTTGCTAGTTACACTAGCCATCCTTACTGCGCTTCGATTGTGTGCGTACTGCTGCAATATTGTTAACGTGAGTCTTGTAAACCTTCTTTTACGTTTACTCTCGTGTTAAAATCTGAATTCTTCTAGAGTTCCTGATCTTCTGGCGCGTATGTATGTCGCCTACCATCGACACTCCAAAGTCT
+
449:5::>:@??BBBBCC@AADDD?AABCCAA?;;;C<AA?B?BBCCBBC@;=;FIAE@CBBB?C@CCBAAABAB>;;;;.4:::49:,:=:949>?:>B@AA@ABC:;;FCCCCH@CBB:;:;CEC<;;D?CCBB:<<AAB@@A@;::BAA@@=@BB@BA?A<??AAABC;<5;;;;09;@9=?A?3>@:;;/<AAABAAA;;6;BA3@@;:;4;5;@<@CBBCBBAL@CDCDC@<=00,0A@@BB;;;DMEDBBB?CBE@BAABBA@A@@9@@9@:::
@ATNG8:01138:01877
GATGGTAGTGTCATATGAGAGTGTGTACTCATTCGTTTCGGAAGAGACAGGTACGTTAATAGTTAATAGCGTACTTCTTTTCTTGTCTTTCTGTGGTATTCTTGCTAGTTACACTAGCCATCCTTACTGCGCTTCGATTGTGTGCGTACTGCTGCAATATTGTTAACGTGAGTCCTGTAAAACCTTCTTTTTTTACGTTTACTCTCGTGTTAAAAATCTGAATTCTTCTAGAGTTCCTGATCTTCTGGGATGTGTGCGCAGTGCCTACCATCGACACTCCAAAGTCT
+
<=@@@A;;BBAB=>@ABBBCCCCCCCBB@@?A<A<<?4;95;1666==>B>==@@;:F<DC@@5;24=9====@C=:;;;.9@=>::A?90//?=5:78488287898;7<>CBCCBC@BBB>@?@DCEBBAA=ABCB@DCCBBBCCCCCBCC@@@?A@@=@C@C@BBBCBBBDADCBABA:B?B@CDCCDCD#??;::.;AACCDCAAAAEJIJ3ICBAC=B>CB@BGFBB@@>@?BBCA@@?@;;;0;;;;BBCCFGCCGFJ@CCC@BCGDCCCCCC?CC=B;;;
@ATNG8:01141:01845
GATGGTAGGTGCACATGAGTGTATCCAGAAGATCAGGAACTCTAGAAGAATTCAGATTTTTTAACACGAGAGTAAACGTAAAAAGAAGGTTTACAAGACTCACGTTAACAATATTGCAGCAGTACGCACACAATCGAAGCGCAGTAAGGATGGCTAGTGTAACTAGCATGAATACCACGAAAGCAAGAAAAAGAAGTACGCTATTAACTATTAACGTACCTGTCTCTTCCGAAACGAATGAGTACGTGTGCGACGTGTCTCCTACCATCGACACTCCAAAGTCT
+
?>94.4492:@A<=>?=ABA@@@;;6:<=6>???CG@D@DDCBDBC@BB8;8;CC;;;;;;%;@CBBBBDCDBBB=B@AAEEE5DC<@6;;6<AB?CBAACCCCB?B?BC>B>>>?CCCECCBBCCCCCC::7;B;;7;BA@@??C=A>A@@=@BABBBAB?BBBCDBCCD@AAB@BB<;;6<A@=@@@@@0?A?@@?AAAACE?C@CCCB@CACCBCE@EA@ABBD?B@:;;08>>;@AAAAABBCCBBAACCCCCC==><@::7:>>>???@@@=AA9>867
@ATNG8:01149:01876
GATGGTAGTGTCATATGAGAGTGTGTACTCATTCGTTTCGGAAGAGACAGGTACGTTAATAGTTAATAGCGTACTTCTTTTTCTTGCTTTCGTGGTATTCTTGCTAGTTACACTAGCCATCCTTACTGCGCTTCGATTGTGTGCGTACTGCTGCAATATTGTTAACGTGAGTCTTGTAAAACCTTCTTTTTACGTTTACTCTCGTGTTAAAAATCTGAATTCTTCTAGAGTTCCTGATCTTCTGGTCTTCTACACTGTACTCTACCATCGTCACTCCAAAGTCT
+
<:?;9666>?;;;<<665;;;=>;::800///)/:::4;C?C?ABBCBBB>B<=<@<<8@@<A<A<?;:===944.4<<<<)4504;<;2<>95.555.5@;9:5;9>5;?BDCBBB=AAA=@?CCCC;<;:=C@@@?::9AA==@;;;@00/;960//47:6:+55:55499;.55:==.=8;755555$4444>6??=B=@?;;;7<<<<+<<<;;7;9?@<???>>=B?B?AA;=<<:00/)/:<9>@>=;?700////56=8<<<=656?;;;?C699@?
@ATNG8:01150:01865
GATGGTAGCTATACGTATATCTATGTACTCATTCGTTTCGGAAGAGACAGGTACGTTAATAGTTAATAGCGTACTTCTTTTTCTTGCTTTCGTGGTATTCTTGCTAGTTACACTAGCCATCCTTACTGCGCTTCGATTGTGTGCGTACTGCTGCAATATTCGTTAACGTGAGTCTTGTAAAACCTTCTTTTTACGTTTACTCTCGTGTTAAAATCTGAATTCTTCTAGAGTTCCTGATCTTCTGGGATGTGTGCGCAGTGCCTACCATCGACACTCCAAGTCT
+
566B;@CCAB;<<>>>>CBCDCA@;ABABBBCACCCE>AA>A@CBBCFAA=A@?=@9:6:;45259=<CDCAA@B@BBBBA18<489@;78??A>ABE@CC>B999AA??>=;;;6618@A<B<@@;;:;??;?BBB;===>::///99986/6///./)..74;49;89955..*.6688.827257777)7:6880855/..7657-555'25633.32..).558///05056>>>>577<;1:///633///87=<<375;55538666798),(,*((
@ATNG8:01152:01872
GATGGTAGACACGTGTGCCTCTCGTACTCATTCGTTTCGGAAGAGACAGGTACGTTAATAGTTAATAGCGTACTTCTTTTTCTTGCTTTTTCGTGGTATTCTTGCTAGTTACACTAGCCATCCTTACTGCGCTTCGATTGTGTGCGTACTGCTGCAATATTGTTAACGTGAGTCTTGTAAAACCTTCTTTTACGTTTACTCTCGTGTTAAAAATCTGAATTCTTACTAGAGTTCCTGATCTTTCTGGAGATACACATGATACTCTACCATCGACACTCCAAAGTCAT
+
444939A=>>000/9///8:<;;@;99A@>>=BAAB;@?;?:545;><<9<>>BB?B>AACC<?=>@?A??<;;889999(9?8=85252$.;//(/8<;?B?AB?A@@49557:;7725;;285;8>9955649:9<4997;::5859999/--3---/378)/)5577557;:495555&20916555(57;;;4;9;///77;@;AAAA/?;://-/9@@58:===<==;><AA9<788-8?>:>>;;;>DAAAAA???AB@@@:>;;;AAA;;;===29:///
@ATNG8:01154:01870
GATGGTAGCGCATATCAGCGCAGCCCAGAAGATCAGGAACTCTAGAAGAATTCAGATTTTTAACACGAGAGTAAACGTAAAAAGAAGGTTTTACAAGACTCACGTTAACAATATTGCAGCAGTACGCACACAATCGAAGCGCAGTAAGGATGGCTAGTGTAACTAGCAAGAATACCACGAAAGCAAGAAAAAAGAAGTACGCTATTAACTATTAACGTACCTGTCTCTTCCGAAACGAATGAGTACGATGAGATCTCGTGTGCTACCATCGACACTCCAAAGTCT
+
C::959445<<@BCECEDBBAABBA<CCC@CCAA00-0+00@>@AB>BB?B>?@C@@@@@0@>BBBDCCCBBBF@BBBBCCC2CB@C5<;<':BB=BBBB@@@AA>A@CC@BBB?BBBBBBBBCCCC:::BA=A@@@?CBA@ACDC?C@C;;9;CABBCBB@CCDCBB?BB=@?A;?>999+3773;;;;;;'=?<?977<87=A<@<>B==5;5:=DB@<@@@@ABA;@;@@@<A@@=?AA@??????AABBBBB@@@?@885>?;@@>>>@552:-66(4<;;
@ATNG8:01160:01872
GATGGTAGCGCACACATAGATACAGTACTCATTCTTTTCGGAAGAGACAGGTACGTTAATAGTTAATAGCGTACTTCTTTTTCTTGCTTTTCGTGGTATTCTTGCTAGTTACACTAGCCATCCTTACTGCGCTTCGATTGTGTGCGTACTGCTGCAATATTGTTAACGTGAGTCTTGTAAAACCTTCTTTTTACGTTTACTCTTCGTGTTTAAAAATCTGAATTCTCTATAGTTCCTTGATCTTCTGGACGACGCGCACTGACACTACCCATCGACACTCCAAAAGTCT
+
>=>>=@BBCCCCCBCBCCCCAAACCCDGCB@?;?<==2==9=8ABBBBBB?BBBBB@B@BBBB>B?ABBDBB?==89::7:)=>:>A=<=2;//0;@@<7?A7;<>AAA<?>??>A??;?8858<???A??>A<AAAD7;;>;;;>>@@A@@:;;@;=>>;;;5;=@@@AAA@@@;>;;;;1;:=::;;;:*:=///+/;;//*/=77:>*9988(5<==A=C:>>ADAA===>E:=:=A;650---4=7333====@777==<=966606333;;---:5666-6::3
@ATNG8:01124:01900
GATGGTAGAGTATCATGTGTATCTCCAGAAGATCAGGAACTCTAGAAGAATTCAGATTTTTAACACGAGAGTAAACGTAAAAAGAAGGTTTTACAAGACTCACGTTAACAATATTGCAGCAGTACGCACACAATCGAAGCGCAGTAAGGATGGCTAGTGTAACTAGCAAGAATACCACGAAGCAAGAAAAACGAAGTACGCTATTAACTATTAACCGTACCTGTCTCTTCCGAAACGAATGAGTACACACTCTCATATGACACTACCATCGACACTCCAAAGTCT
+
;;::8<====??<<666;==>><6625>>9B=>B==9=9<;:77//)/9)/)/;;9:::9(94///7////::;4<==@GG@+;;49.999&444.4<<:30//0)-(-66:8=*///69=@@B@CCCC;;;>A:998::0////6174=9905=555<;=4=89377877189817737,//80/////$//;499795557;6C7758859)/(/000)/@:997;)/)//7.789399;555:888888<>>;83/0000/::6:??A?8737;/77(9@@<
@ATNG8:01129:01884
GATGGTAGACACGTGTGCTCTCTCGTACTCATTCGTTTCGGAAGAGACAGGTACGTTAATAGTTAATAGCGTACTTCTTTTTCTTGCTTTTCGTGGTATTCTTGCTAGTTACACTAGCCATCCTTACTGCGCTTCGATTGTGTGCGTACTGCTGCAATATTGTTAACGTGAGTCTTGTAAAACCTTCTTTTTTACGTTTACTCTCGTGTTAAAAATCTGAATTCTTCTAGAGTTCCTGATCTTCTGGAGATATCATCAGCGAGCTACCATCGACACTCCAAAGTCT
+
55<<7<DCBBBBBCECBBBCBBBBCCBABBBC=A@@@;@@=A?@@?BCAA>ABCCC?A?CCDC?B<?>CCBAA@B>B@AAA2=>5>;===5=CFD@C>><?A<=9:;=>;?>>>BB>><>>>;?<@??@???B=BDAA:>;@===@?@?@AA>>>B:>;;8<A=B===<AAA@@@;@@ACB6A:>:>ADDCC(AA==;7;AA686A>>>:?>?>/>?>?B=B;==7=CA@====A=C>>@AA:>=><<>>@>@?>>AAAAA?>===A;=<<>>>=>=?;??9A8::
@ATNG8:01131:01902
GATGGTAGGAGACACGTCGCACACGTACTCATTCGTTTCGGAAGAGACAGGTACGTTAATAGTTAATAGCGTACTTCTTTTTCTTGCTTTTCGTGGTATTCTTGCTAGTTACACTAGCCATCCTTACTGCGCTTCGATTGTGTGCGTACTGCTGCAATATTGTTAACGTGAGTCTTGTAAAACCTTCTTTTTACGTTTACTCTCGTGTTAAAATTCTGAATTCTTCTAGAGTTCCTGATCTTCTGGTGTCTGATCTGTATCACTACCATCGACACTCCAAAGTCT
+
===D?CCC@BCCBB<?CCCCDCCCDBCBCC;;:;@AE?DE@D>666><AA9@;??@9@9@?87479>?;=AB?@A999:9:$9?3>8867&2=>><A@A=AA?CBAAA<18867>?@?<@==:>;===886?A<@@@B<>>>?@@@@<<:::///=977;=AB<@<===AAA@A@<?>>>=2>9=877777(8=ABB:??@@@@@<<<8<<<2=:=?>>8><:96::;=>==:=<@???@A<@@A<?>>>???AAAA??A>@@A:;7;@AA=>=:99088*8=<=
@ATNG8:01131:01909
GATGGTAGCTATACGTATATCTATGTACTCATTCGTTTTCGGAAGAGACAGGTACGTTAATAGTTAATAGCGTACTTCTTTTTCTTGCTTTCGTGGTATTCTTGCTAGTTACACTAGCCATCCTTACTGCGCTTCGATTGTGTGCGTACTGCTGCAATATTGTTAACGTGAGTCTTGTAAAACCTTCTTTTTACGTTTACTCTCGTGTTAAAAATCTGAATTCTTTCTAGAGTTCCTGATCTTCTGGTATGACTAGTGTACTACTACCATCGACACTCCAAAAGTCT
+
??@@>BBCCCCCCCCCCCCCCCCBBBAABB;:5;;:;:.;A@B@A@ACCCC?CCCBB>B@BBBB>A>BCCBBBBBA=;;;;;,<@:@?>=6=BBB?BBC?BB>@??A>=<>AAAA@==:>@?;?9>>>?>=>?=@>@A:>=?>>>@@AAAA?<=;A;<;:=AA;=;>>>@>@>>>9@AAAA5B<>6::???.?A555.599///=66::=AAA/@@@A@=A<@?A:;:;@6766;*//<<==:==A<@@===@A@@@@@@A??AAAC;A@=@AAC>>=4999.9>>>
@ATNG8:01149:01904
GATGGTAGTATAGAGCTCTACATAGTACTCATTCGTTTCGGAAGAGACAGGTACGTTAATAGTTAATAGCGTACTTCTTTTTCTTGCTTTCGTGGTATTCTTGCTAGTTACACTAGCCATCCTTACTGCGCTTCGATTGTGTGCGTACTGCTGCAATATTGTTAACGTGAGTCTTGTAAAACCTTCTTTTTACGTTTACTCTCGTGTTAAAAATCTGAATTCTTCTAGAGTTCCTGATCTTCTGGGCTGCGCTGATATGCGCTACCATCGACACTCCAAAGTCT
+
?;;>;@DCD>CFCCCCCCCBBBCCCCBABB;;9;C@D>BB?B@;::BBAA>ABCCC?B?BBBC?C?BBBBA==9>9<9;9;.<=:>=>>5=A??<??=:>>;>@@@A@5;<ADBA>>8>AB=B>@?@=;;;>=AAAA;@@BAAA????EAA;;;>8;;;:>>;><>BAAAAAAA;>>AAA5A<?966666+6=AAB7?>@@@@>=?==ACAC/A77:@=A<>><?BAA@@@<A=A?===A=AA?@7?::8>>>>@@@@@??;;883666@==A=::6;?8?BBB
@ATNG8:01150:01906
GATGGTAGTACATGATAGACGACACCAGAAGATCAGGACTCTAGAAGAATTCAGATTTTTAACACGAGAGTAAACGTAAAAAGAAGGTTTTACAAGACTCACGTTAACAATATTGCAGCAGTACGCACACAATCGAAGCGCAGTAAGGATGGCTAGTGTAACTAGCAAGAATACCACGAAAGCAAGAAAAAAGAAGTACGCTATTAACTATTAACGTACCTGTCTCTTCCGAAACGAATGTGTACAGAGAGTACGATATGTCTACCATCGACACTCCAAAGTCT
+
>?@@:;6;6==?666<==;;;;;<<8<>=5<655558:<<;::;=8;;8<487945555$55:<ACCCGDDDC;;;CCEED2DC>C5;;;*9@@6@A===CCDC@B@BC@BBD=AACCCBB@BBDDDCCCC?CCCC@BCCBBBAA>B?BAA<AC@@ABDC@BCBBGC?CC?CBB?BBCDD>?==99:9:9:%0=;00//:::<>2855;:A9=:;>BAA=AAB;;;C@D?BBB>ACC@::;GKBCBAAACCCCCCCAABABBBBB=@>>>>?>887;CC>CBBB
@ATNG8:01155:01909
GATGGTAGCGCGACGAGCGTAGACCCAGAAGATCAGGAACTCTAGAAGAATTCAGATTTTTAACACGAGAGTAAACGTAAAAAGAAGGTTTTACAAGACTCACGTTAACAATATTGCAGCAGTACGCACACAATCGAAGCGCAGTAAGGATGGCTAGTGTAACTAGCAAGAATACCACGAAAGCAAGAAAAAAGAAGTACGCTATTAACTATTAACGTACCTGTCTCTTTCCGAAACGAATGAGTACTGCGTCTCACTCTCGCCTACCATCGACACTCCAAAGTCT
+
@@BB?BCBBBBBBCCJEFBCAA;;;6;BC=AABB;;9;?AAA:;9C@DC@C?:9999:::'99>?:BBBBB@BB<BBACCCD2BB>A5<;;*:@B>@BBCCCBBB@C?BC@BBB?BBBCCCCCCDCCBCBCC@CCBA>@ABBBBBB<A<@@?>ABBCBCBB?BBBA@@@CC@>>?<>>999+8<<9778888%8=:>889AABCD;>;>@AA:>:=ACCC?CCCCBBBA;@<?=<6=994:CBEDCCCBBBBBBCAAAGBBA@>ACB@BBBBBBBBAA4892:?::
@ATNG8:01159:01885
GATGGTAGGTGCACATGAGTGTATCCAGAAGATCAGGAACTCTAGAAGAATTCAGATTTTTTAACACGAGAGTAAACGTAAAAAGAAGGTTTACAAGACTCACGTTAACAATATTGCAGCAGTACGCACACAATCGAAGCGCAGTAAGGATGGCTAGTGTAACTAGCAAGAATACCACGAAAGCAAGAAAAAAGAAGTACGCTATTAACTATTAACGTACCTGTCTCTTCCGAAACGAATGAGTACTATGTAGAGCTCTATACTATCGACACTCCAAAGTCT
+
CCBB?AAA>;6;CABADABBBBDCC?BBB@BBAB9859>ACBBBBD@CD?B?A?B999999$;>BCCCCCJFBBB=BC:9:9:*;A=A5;<09??:<BACCCCBB>B>BB>BBB?BBBABBBBBBCCCCAAA?CCBB?A@ABA@@A7:6;@@;@CAAABBB@DCC@?>@DD@8776;;777)::92999898$/837/..9:;9:7;<@DDD=C8>>CCB?BC@@ACC@D@AAA>ACC@BCCBBBBBBBBBBBAAABBAAAE?>>>A>>?>;;;=CD;>;;;
@ATNG8:01164:01286
GATGGTAGCTCACGTACGTCACACGTACTCATTCGTTTCGGAAGAGACAGGTACGTTAATAGTTAATAGCGTACTTCTTTTTCTTGCTTTCGTGGTATTCTTGCTAGTTACACTAGCCATCCTTACTGCGCTTCGATTGTGTGCGTACTGCTGCAATATTGTTAACGTGAGTCTTGTAAAACCTTCTTTTTACGTTTACTCTCGTGTTAAAAATCTGAATTCTTCTAGAGTTCCTGATCTTCTGGATAGCGACGCGATATACTACCATCGACACTCCAAAGTCT
+
AABA>CB@AA<@696><<@BBCBCBBBBBBBB>A@@D=DC?B@@@?@AA@=@A???>A?AA@D;?<>A@?@AA=>99::::'7<8@752)2><<093=8=@=A??>BA???=>>B>>:=BD>D====?===@=CC??:==A???CB@@@AA>>>?:=>=;>?=A=AAAAAAAAA8==DDD3>7;7;?DDD/?>>?A9@>>??AA;>>;>>=>/?>=<D=B<??;AAA@====A=A?@>@A7;;A:@A??===>>@AAAA@===>@=A;;;?@@>>>;@@7@;;;
@ATNG8:01164:01327
GATGGTAGGACGAGCGTCTGAGAGGTACTCATTCGTTTTCGGAAGAGACAGGTACGTTTAAATAGTTAATAGCGTAACTTCTTTTTCTTGCTTTCGTGTTATTCTTGCTAGTTACACTAGCCATCCTTACTGCGCTTCGATTGTGTGCGTACTGCTGCAATATTGTTAACGTGAGTCTTGTAAAACCTTCTTTTTTTACGTTTACTCTCGTGTTAAAAATCTGAATTCTTCTAGAGTTCCTGATCTTCTGGTGTCTGATCTGTATCACTACCATCGACACTCCAAAGTCT
+
<==>@CBC:;6<<;:;<<<>>>>?5555665<7<4///&/:)/)///0/::2999555)55)577;)/)/779:<=9>=8<<=;;(4924;@?8@C996:=C=@B99;@@ABACCCCDCDC@BCBAD?AACCABBA=@;;;>CIDCBBBBABBBBBACC?;;:?@A=A=A@@@@@D::4:99::.9.525599999#;;;>@6@695;955595::::(:556;6;=BC=AAB;;:D;@;@C@ABC?AAB?CBBCBABB@BAECBBAAABB>BBBBBCAAGCACM>AACD
@ATNG8:01166:01295
GATGGTAGTCTCAGATAGTCTATAGTACTCATTCGTTTCGGAAGAGACAGGTACGTTAATAGTTAATAGCGTACTTCTTTTTCTTGCTTTCGTGGTATTCTTGCTAGTTACACTAGCCATCCTTACTGCGCTTCGATTGTGTGCGTACTGCTGCAATATTGTTAACGTGAGTCTTGTAAAACCTTCTTTTTACGTTTACTCTCGTGTTAAAAATCTGAATTCTTCTAGAGTTCCTGATCTTCTGGGTCTCTCTCTCACGCACTACCATCGACACTCCAAAGTCT
+
CGCC>@@BBCCCACACBA@@@BBAAACCCBBB?BBBE>CC@C@CCDCCCC?CCCCC>A?CCCD?B?BDDBCBCDC=@@AAA2AF?BBDL?@>@@:@@A<BB9;;BBCG@ECCECCCC@DCC>@>ABCC;;;A<@BAB@CBDDCBBBCCCBBCAAAAE@@=@A=@<@?CCCCCCC?B;;;;.;<@>;;;;;*;@@@D=AABBCCGHFC@BBBB2BDBCD9;7;B>BABBBCC@C@BBCBBB?A@@@;ABCCDBBBCCCBAAAA@@B@CCCBBAAADD?DD=B999
@ATNG8:01168:01301
GATGGTAGGTGCACATGAGTGTATCCAGAAGATCAGGAACTCTAGAAGAATTCAGATTTTTAACACGAGAGTAAACGTAAAAAGAAGGTTTTACAAGACTCACGTTAACAATATTGCAGCAGTACGCACACAATCGAAGCGCAGTAAGGATGGCTAGTGTAACTGGCAAGAATACCACGAAAGCAAGAAAAAGAAGTACGCTATTAACTATTAACGTACCTGTCTCTTCCGAAACGAATGAGTACGATGAGATCTCGTGTGCTACCATCGACACTCCAAAGTCT
+
8:99;=A;6;;A<<>>>=CCCDDBB@@@E@BBCDCA?B>@@@E;;;@BA>A=AA@?@>@@0@=CCCDCBBBA@A;;;9C@@@+?D@C;?:>.>;:17:00/77<<9=7=>;==C?AAA?@ACBBDFCBBBIG@;;<D@CCCA@@?D;@=@;;7;@@BBBBCDCCD?CCA@@<@BA?BBBAB=B;;6:@@@@/::5:A???BCCE?B>B?99499=>B:;29B@@ABCAG?BCB=B@@<<@000AA@@AA><>@@@BB???EDECF:>;;::9=<<>;>>6BB;;
@ATNG8:01175:01326
GATGGTAGTGTCATATGAGAGTGTGTACTCATTCGTTTCGGAAGAGACAGGTACGTTAATAGTTAATAGACGTACTTCTTTTCTTGTCTTTCTGTGGTATTCTTGCTAGTTACACTAGCCATCCTTACTGCGCTTCGATTGTGTGCGTACTGCTGCAATATTGTTAACGTGAGTCTTGTAAAACCTTCTTTTTTTACGTTTACTCTCGTGTTAAAAATCTGAATTCTTCTAGAGTTCCTGATCTTCTGGACAGAGTGTGCAGATACTACCATCGACACTCCAAAGTCT
+
4944.5;@@;@;;=>=@@@AA<:;;<<;?@;>:>=?=5==;94555;;;;29@>A??C?AA@A50,0<0//8779<39:::.:A4999::/:99?@;@AA@BB?AAAAAB@CCCDDICD?BDDAC?CCCEBBBB?BCCC@CABBBBCCCCCCCBBBB?CDGA??>?@BBBBBCCCC?ACCEF8?<?<@@ABCCC#BBBBC=CCCCCCCBBB@CEFF1CCCBC?CACC@CCDCCCC?C@CCCCCC?BAA>ADDCCCCCCCBBCCCCDCBA>ACBCCCBBBB>CB=B?@@
@ATNG8:01178:01286
GATGGTAGCAGACGTGACAGAGCGCCAGAAGATCAGGAACTCTAGAAGAATTCAGATTTTTAACACGAGAGTAAACGTAAAAAGAAGGTTTTACAAGACTCACGTTAACAATATTGCAGCAGTACGCACACAATCGAAGCGCAGTAAGGATGGCTAGTGTAACTAGCAAGAATACCACGAAAGCAAGAAAAAAGAAGTACGCTATTAACTATTAACGTACCTGTCTCTTCCGAAACGAATGAGTACCTCTCAGACGCTCGTCCTACCATCGACACTCCAAAGTCT
+
BCBB?B;66696>??;<6=>CCCCC?BAB?ABBBAA>A?BABABBC@CC?B????@ABBB3B?BAB??=?;;77.7:>>>>=(=>9=499909@B=@@;@@?BBH@C@BB?BCB?BBBBBCBECCCCCCCBC@DDCC@CCCCCCCD?A=A::6;AAAABBB?BBB????AA<??B<??777)333,325555$6:49657>?::;<A<>:;;<@<@CDDD?BBCCCDE@C@BAA<ABB?BBCBBBC?CDCAAABCC@@@@@A<8889=@>??888;;:=A9>898
@ATNG8:01179:01315
GATGGTAGCACGACACGACGATGTGTACTCATTCGTTTCGGAAGAGACAGGTACGTTAATAGTTAATAGCGTACTTCTTTTTCTTGCTTTCGTGGTATTCTTGCTAGTTACACTAGCCATCCTTACTGCGCTTCGATTGTGTGCGTACTGCTGCAATATTGTTAACGTGAGTCTTGTAAAACCTTCTTTTTACGTTTACTCTCGTGTTAAAAATCTGAATTCTTCTAGAGTTCCTGATCTTCTGGGTCTCTCTCTCACGCACTACCATCGACACTCCAAAGTCT
+
56=>9<A<?@@966;<<;=555;;@BCCCEBB@BBBB>BEAE?BBABBDD@CCCBB?B?BBCC?B?BBBBBBB??<>BC=D+??1=898'289318=>8;>9=>?@@@;;;==BB>>;>?C=A<AAAA>>>A<A@@@<AAAAAAAAAAA??==>A<:;;=AA<?;@AAAAAA>>:>??ED5A<A<:::::+:=:::)//////<77;=BDCB/@;;;B<A<>>:===A=>><@<AA>>>A:??AD:@@@??@@???A@@@A>>>A:;:;A=>>=>><;;1;;;6
@ATNG8:01182:01282
GATGGTATGACGAGCGTCTGAGAGGTACTCATTCGTTTCGGAAGAGACAGGTACGTTAATAGTTAATAGCGTACTTCTTTTTTTCTTGCTTTCGTGGTATTCTTGCTAGTTACACTAGCCATCCTTACTGCGCTTCGATTGTGTGCGTACTGCTGCAATATTGTTAACGTGAGTCTTGTAATACCTTCTTTTTTTACGTTTACTCTCGTGTTAAAAATCTGAATTCTTCTAGAGTTCCTGATCTTCTGGCGCGTATGTATGTCGCCTACCATCGACACTCCAAAGTCT
+
BCBB@CCBBCBBBBHECBBBCBBB@CBBCBBB@D9996:B;B?BCBDCCC@CCECC?B?BBCC@C@CBCCCCBBC?CCDCDDD#@@;>:::0;B@@<ABB>AA=BBBCCEABCEDGG@@=@BB<@?CCAABBBCADBBB?CBBBCBBABBCCCBBA@>@AA>AB@B?CBB@?@B@A<@BB?BCB?C;;;:;:;:#<BCDD>CDCCCECCCC@CDDD2BBCCC<@<@@;@ABACAA@C@CCCBBB<@>@<?CCABACCCCCCAAAD?C??>@?@@CBAAAB?BB=B:;;
@ATNG8:01187:01314
GATGGTAGCACGAGTCACTCATATCCAGAAGATCAGGAACTCTAGAAGAATTCAGATTTTTAACACGAGAGTAAAACGTAAAAAAGAAGGTTTTACAAGACTCACGTTAACAATATTGCAGCAGTACGCACACAATCGAAGCGCAGTAAGGATGGCTAGTGTAACTAGCAAGAATACCACGAAAGCAAGAAAAAAGAAGTACGCTATTAACTATTAACGTACCTGTCTCTTCCGAAACGAATGAGTACCTCTCAGACGCTCGTCCTACCATCGACACTCCAAAGTCT
+
56=>::@?B;66;??FDE@;656;>266@9<<?@@@<?9<>;////)/8050--------$-389;543993333&33/7;;;;%//,/4:;;.:9;7;;;>=>>=A<??;;69?>=@ADABCCECCCCBBBBB<AB@@>@BCC@AAA=A>A;;8<BBCABCC@CCBBAB?@?<?CA6=;888*38<8889999%9705757><>BA7;8556A5;6;BDBB@BBBAAAA?A????9?AB?BBCCDBA?BBCCCCBAAAAAA@@;>>=8<>777;;==?8==4=888
@ATNG8:01192:01302
GATGGTAGCGCACACATAGATACAGTACTCATTCGTTTCGGAAGAGACAGGTACGTTAATAGTTAATAGACGTACTTCTTTTCTTGTCTTTCTGTGGTATTCTTGCTAGTTACACTAGCCATCCTTACTGCGCTTCGATTGTGTGCGTACTGCTGCAATATTGTTAACGTGAGTCTTGTAAAACCTTCTTTTTACGTTTACTCTCGTGTTAAAAATCTGAATTCTTCTAGAGTTCCTGATCTTCTGGTATACACACTCGCTCGCTACCATCGACACTCCAAAGTCT
+
89995:;BBBBBBAAB=A@@=CB>?BA<<<<=9=CBB;;;5945559955.4444:8<7<;;:0/)-8-------/)4888+:=045;==6=899=,3386;;7===<BG9<ACCA@@@299B2909@@@BCCC@AA@>=999B@B@BCCBBBBAAB?::;?A@=A?BBBBBCD@@>ABBBB5:6:=@ADDD5CCCCC<@<<;BAA:::=BCBB1B999@=@9CCADE@@=?@<@<000@@A=@BC?AABBCGGGCCCCCDECBBBC@DB@@:::AAB@CF>DBBB
@ATNG8:01199:01284
GATGGTAGCGCACACATAGATACAGTACTCATTCGTTTCGGAAGAGACAGGTACGTTAATAGTTAATAGCGTACTTCTTTTTCTTGTCTTTCTGTGGTATTCTTGCTAGTTACACTAGCCATCCTTACTGCGCTTCGATTGTGTGCGTACTGCTGCAATATCGTTAACGTGAGTCTTGTAAAACCTTCTTTTTTTACGTTTACTCTCGTGTTAAAGATCTGAATTCTTCTAGAGTTCCTGATCTTCTGGTAGAGCGTGCATATATCTACCATCGACACTCCAAAGTCT
+
45;;7<@@@BBFCCKCCBBBAA@@A@@@?DBB@:;;A9@A==6666;@BA<@@@A@@E@BB??6;6;BA?999>B;::99:$9A=@AACG;:99AA=>>>>BB7<<<??A=BEHJGCBB@BCE@C?CDCCBBCCADDCB@CBBBBBCCCCBCCCC@@?@CCCCC?C?CCCBBBBBB?BA@@@6?;?:======>#@CCCC>CDBCCCCBBA>AA<ADDBBBC9999C@CCGDB??<@?BBCCCC>AAC@CDFCCCB@@BBCBBCCBCCB?CABBABBAA@>CC=B?99
@ATNG8:01200:01290
GATGGTAGCTCGCTGATGATATCTCCAGAAGATCAGGAACTCTAGAAGAATTCAGATTTTTAACACGAGAGTAAACGTAAAAAGAAGGTTTTACAAGACTCACGTTAACAATATTGCAGCAGTACGCACACAATCGAAGCGCAGTAAGGATGGCTAGTGTAACTAGCAAGAATACCACGAAAGCAAGAAAAAAGAAGTACGCTATTAACTATTAACGTACCTGTCTCTTCCGAAACGAATGAGTACGAGAGAGCACACGTGTCTACCATCGACACTCCAAAGTCT
+
DCCB9CCCCD>CCCCCBCCHCBBBCGEDC?CCEBBA?B@CBCCCCC?BB<@<AABBBBBB3B?BBCBBBBBBB@:@?AAAAB2AC@C5;;;*:BC?:;6BCCCCC@C@CC@CDC?AACBCBCBCCCCCBBCC@CCCC=AAABBBBB?B?B@@<ACBBBCCC?CCCCBB@BB?AAA>AA999+9==9:88888%/<7<///@>EAA;A<AACB<A;?@CCC?BBBAACC?B@BA@:C9:7:BBBEBBBCCBBBBBBCBBBBB@@@=>:>:::A@@@>@=AD:A788
@ATNG8:01202:01322
GATGGTAGCGAGCGAGTGTGTATACCAGAAGATCAGGAACTCTAGAAGAATTCAGATTTTTAACACGAGAGTAAACGTAAAAAGAAGGTTTTACAAGACTCACGTTAACAATATTGCAGCAGTACGCACACAATCGAAGCGCAGTAAGGATGGCTAGTGTAACTAGCAAGAATACCACGAAAGCAAGAAAAAAGAAGTACGCTATTAACTATTAACGTACCTGTCTCTTCCGAAACGAATGAGTACGATGAGAGAGCTCTCTCTACCATCGACACTCCAAAGTCT
+
:::<8<BBBCBA@ACBHCCCCCCBC@CCC?CCCBAA6:44<99?9948A8?:>ABBCBCD5C@CCDJCCCCCCC>BC@AABA0AB>B5;;<'5;>8;;<<=BGCC@C?BB?BBB>BBBCBBBBBBBCCDHBA>BECC@BBCBBCCC;A;AA?<@CBBCBBB@CCAAAB?BB>BBD=@@>>=7=>>;999999%0>;>000??BBB=@:==BB:>:>ACBB?BEBBABB?A?AAA9B@@=@DCBBBBBCBBBBBBBBBBBBB@@=?<7<<>>??>BBB;>=5=888
@ATNG8:01206:01285
GATGGTAGTGTCATATGAGAGTGTGTACTCATTCGTTTCGGAAGAGACAGGTACGTTAATAGTTAAATAGCGTAACTTCTCTTTCTTGCTTTCGTGGTATTCTTGCTAGTTACACTAGCCATCCTTACTGCGCTTCGATTGTGTGCGTACTGCTGCAATATTGTTAACGTGAGTCTTGTAAAACCTTCTTTTACGTTTACTCTCGTGTTAAAAATCTGAATTCTTCTAGAGTTCCTGATCTTCTGGAGATACACATGATACTCTACCATCGACACTCCAAAGTCT
+
ABBD?===C=BB>@@CCCBBBB9;;?:9/800)0<=<3==6:6696==A=80////)/37778.55)4449944.49398444(43-33//(////2777)/4-349::??CBCBCBBB?BBC?C?BBBCBBCC@BCBC@CCBBBBBBFBBBDCDDC@B@@=@B?B?BB@@@BB;;5;;;;;.92984999*4:<<=7?<????5555.5:::+<@@BB@B?BC?BBB;;:B<A?CCCCBB?@@B?BABBBBBCCCCCCBBBAA@B@CCA??::9?>?BB=CC;;
@ATNG8:01209:01291
GATGGTAGCTATACGTATATCTATGTACTCATTCTTTTCGGAAGAGACAGGTACGTTAATAGTTAATAGCGTACTTCTTTTTCTTGCTTTCGTGGTATTCTTGCTAGTTACACTAGCCATCCTTACTGCGCTTCGATTGTGTGCGTACTGCTGCAATATTGTTAACGTGAGTCTTGTAAAACCTTCTTTTTACGTTTACTCTCGTGTTAAAAATCTGAATTCTTCTAGAGTTCCTGATCTTCTGGTATGACTAGTGTACTACTACCATCGACACTCCAAAGTCT
+
AABB?BBCCC?CCCCCGDBBCBBCBCAABBBA=;::96;A=B?ACBCCCHACCCCB@C@A@AC@C?CCBBBCBBA===;;;,<<9>@@A<ACBB@ABC@BB>BBBBBB?BBB@CB>=;>CA=A;>>>>??AA<=<=A<@@A>>>>>>@@@@>==A<==>=@@;?<AAA??@A@@<???DD5A<A:<<<<9.<?>?@7>>=99:?>>>=ADDC/A??@@<@=@A<@>@@??>:>688??>>9>>>=>>@@@@AAA?>>=?>ADA==7>AC==;=AAA;AA9A===
@ATNG8:01173:01352
GATGGTAGCATCATGCATATCTCACCAGAAGATCAGGAACTCTAGAAGAATTCAGATTTTTAACACGAGAGTAAACGTAAAAAGAAGGTTTTACAAGACTCATGTTAACAATATTGCAGCAGTACGCACACAATCGAAGCGCAGTAAGGATGGCTAGTGTAACTAGCAAGAATACCACGAAAGCAAGAAAAAGAAGTACGCTATTAACTATTAACGTACCTGTCTCTTCCGAAACGAATGAGTACCTCTCAGACGCTCGTCCTACCATCGACACTCCAAAGTCT
+
ABBB@BBBCEJCCBBBC@A@@DBCC>AAD@CBBA@?=?8@ABEDBB?AA>A?BBBBBBBB3B?BBB@ACAACCD>;;@@AAA0@A@B5;;;6;BD@CCCCCC;;;=@?AB?BAA?AAABBBBBBDDFDCCBB?BBBA?AAAAA@@A=B?A;;9;DCCDBCB@BCCBBB?CC@BBB790@>>5;00*0>>>@0;;8?667?@?>?;?<????=E;>;AAC@BAA@ACC@C@CCC>AAA@???BBCC?BBCCBBBBBBBAAAA=A>=8::A@A@@>>>;>A:==>>
@ATNG8:01174:01375
GATGGTAGGCGTGTGAGAGTCTGCCCAGAAGATCAGGAACTCTAGAAGAATTCAGATTTTTAACACGAGAGTAAACGTAAAAAGAAGGTTTTACAAGACTCACGTTAACAATATTGCAGCAGTACGCACACAATCGAAGCGCAGTAAGGATGGCTAGTGTAACTAGCAAGAATTCCACGAAAGCAAGAAAAAGAAGTACGCTATTAACTATTAACGTACCTGTCTCTTCCGAAACGAATGAGTACGAATGAGATCTCGTGTGCTACCATCGACACTCCAAAGTCT
+
ABBC?CBH@DDABACDDDDBBB;;;06B<9BB;;;A=A;@@BAAAD>AA>?<??<99888'8;>@@777CCC@?7@@@=;::,..*.*...).-6278999>@>>:==AA<@@A:=?@AA>>>>>>>><;;@<AAAB7::=<<=:96:<A=>;>>>>>>>B=A@?@B@=>=:==A<AAAAD9==85;====,//,/>>>===;;1818>>>:?:==@??<?AB>>>>;?====8===:>CB>>:=//+/===AA<==AA@@<;:>>7;;BB@AAA>=:=A7;;BA
@ATNG8:01178:01345
GATGGTAGATACTCGCTGTACACCCAGAAGATCAGGAACTCTAGAAGAATTCAGATTTTTAACATCGAGAGTAAACGTAAAAAGAAGGTTTTACAAGACTCACGTTAACAATATTGCAGCAGTACGCACACAATCGAAGCGCAGTAAGGATGGCTAGTGTAACTAGCAAGAATACCACGAAAAGCAAGAAAAAAGAAGTACGCTATTAACTATTAACGTACCTGTCTCTTCCGAAACGAATGAGTACGAGAGAGCACACGTGAGCTACCATCGACACTCCAAAAGTCT
+
<==B?BCCDCCCCABBCCDICBBC>BBB?BBBBAC@B@DBCACBA=AA>C>BB@@ABBB3B@B799CA:97=B>69</////$//(/(///&/8839999533..(..36385727888=>@CCCCBCCCCC?CCBB@B@@@???A8?=@?@=@CCDCCCC?ABBABB?BB>A@@9==9999+::81888988%8=96825<;=>@:=:;:>>7;7;ACAA>BBA@@BB@B@BBB>A?@=@BACBBBBBBBB>>>BCCBBBCA==>AD>A<<=AAA>==1888)9999
@ATNG8:01178:01379
GATGGTAGCACACGAGATCTCATCGTACTCATTCGTTTCGGAAGAGACAGGTACGTTAATAGTTAATAGCGTACTTCTTTTTTCTTGCTTTTTCGTGGTATTCTTGCTAGTTACACTAGCCATCCTTACTGCGCTTCGATTGTGTGCGTACTGCTGCAATATTGTTAACGTGATTCTTGTAAAACCTTCTTTTTACGTTTACTCTCGTGTTAAAAATCTGAATTCTTCTAGAGTTCCTGATCTTCTGGCGCTCTGTCACGTCTGCTACCATCGACACTCCAAAGTCT
+
55==8=BCCCECBB<CBBBB@A?<@BAA@CBB>AAAC=CC@C@==@C>CA?CBBBB@B@BBBB?B?BBBBBBBBB?BBBBBB(?<5<78777$3??@<AAA=AB@B>?@AA>ABB?@@>>:>?>=B=???=====:>>??:????>>??>??@A===?:===<>>9=:=??@@@=??<??@BB5@<@<AAAAA/AAAAA9?>>=??=>=@;<@@@,=///=9=9AA;??AA?>><>=@???@A;;;;6///999<@@AAAA???A@??<>>@@@@@@@@<AA:??B;
@ATNG8:01181:01360
GATGGTAGCTCGCTGATGATATCTCCAGAGATCAGGAACTCTAGAAGAATTCAGATTTTTAACACGAGAGTAAACGTAAAAAGAAGGTTTTACAAGACTCACGTTAACAATATTGCAGCAGTACGCACACAATCGAAGCGCAGTAAGGATGGCTAGTGTAACTAGCAAGAATACCACGAAAGCAAGAAAAAAGAAGTACGCTATTAACTATTAACGTACCTGTCTCTTCCGAAACGAATGAGTACGAGAGAGCACACGTGTCTACCATCGACACTCCAAAGTCT
+
;<<<9BBBCCCCBADBBCCCCCBBB?BBBCCCBBB@D@?@AAC>><?B?B@CCC@@@@@.?9?BBBCCBBBB@8@@;;;;;*9A>C;BBB9BBC?B;;;BBB;;8;?CA?@@@?BABABBBBCBCEBBBBB?CCBB<@@CB@?885:>D:::;BABCBBDACCCBAB?BB@BAB>@@999+9>>;99::::%:>:>888@@ADK8<8;>AA7;7;BCBB?CCBBBBD?B?BBA:CA@=AA@@@BAAACCDCAABCBBBBAA>@=>:?888@A@;;;088)8=;:
@ATNG8:01182:01340
GATGGTAGTGATACAGATCAGACACCAGAAGATCAGGAATCTAGAAGAATTCAGATTTTTAACACGAGAGTAAACGTAAAAAGAAGGTTTTACAAGACTCACGTTAACAATATTGCTGCAGTACGCACACAATCGAAGCGCAGTAAGGATGGCTAGTGTAACTAGCAAGAATACCACGAAAGCAAGAAAAAAGAGTACGCTATTAACTATTAACGTACCTGTCTCTTCCGAAACGAATGAGTACGATGAGATCTCGTGTGCTACCATCGACACTCCAAAGTCT
+
:::<<ABBCBBBFCCCBA@ADBBBE?BCC>A@@@AA>A?BEB?>A???6?;::7@?AA<)3/3;;=?@==?@E;@>>>@>?/9;5:1:99*75:495558889@6;5;A;@AA:@@@@A??????A@A???;@@EK@BBAA@BAA>B?BCC@CDEBBBBC@CBBBBB@CC?CCB;=<973(3873333333#333:<==BBBD<?<@BAB?@7>?AAD@AAAA@??:>7;::3;BCABBBBBBBBB@@@CAAAB??@A:9:BEC>AABBBCCBBB59:59C??
@ATNG8:01189:01339
GATGGTAGTATATCGCGTCGCTATCCAGAAGATCAGGAACTCTAGAAGAATTCAGATTTTTAACATCGAGAGTAAACGATAAAAAGAAGGTTTTACAAGACTCACGTTAACAATATTGCAGCAGTACGCACACAATCGAAGCGCAGTAAGGATGGCTAGTGTAACTAGCAAGAATACCACGAAAGCAAGAAAAAGAAGTACGCTATTAACTATTAACGTACCTGTCTCTTCCGAAACGAATGAGTACATAGATATACGTATAGCTACCATCGACACTCCAAAGTCT
+
4944.45<AABBB>>>;;;=<544934457==<6668<9:<?/0/>;=<9<6999::CCC1C<A?===984:76:/8///////$/8(/(3;;/<==6:33335622,246629<:27555DECCCCCDCCA@B@A@@@???@BBBBB?B@B;;8;BBAABBB>@@B???@BB?BBF>A>@==50//(/////'-605.//557;?4<5====;><>BECB@BCBBACD>@>?BB=BBB@BBBBBBDBAABBBCC???AA;;;>A@A<;;;>==A>==5;;1:><=
@ATNG8:01195:01364
GATGGTAGTAGTACACTAGTCATACCAGAAGATCAGGAACTCTAGAAGAATTCAGATTTTTAACACGAGAGTAAACGTAAAAAGAAGGTTTTACAAGACTCACGTTAACAATATTGCAGCAGTACGCACACAATCGAAGCGCAGTAAGGATGGCTAGTGTAACTAGCAAGAATACCACGAAAGCAAGAAAAAGAAGTACGCTATTAACTATTAACGTACCTGTCTCTTCCGAAACGAATGAGTACGATGAGAGAGCTCTCTCTACCATCGACGAATAGAAGTCT
+
@=:4.4444555<<>>CB@<;=///5;79.559595.5499=?<=A:>>?B?AA@?=<=<$3-3344<<<;<<=188:9999(9<8<5;;;09:;55:595595@0646>9<>>9=<>>@???ACAA@@@00+0<:>9@@??A???=A?ABB>BC@@@AAA8:9=A9937;5;;=177?>=8898/98887'5:0979655=AD:>:>@AA:=9=>@@@?A:99@@@<A=ACD<@985999@CBAAABB999BBB>>@@@;;;BE688;;;:;;5;==<<B656
@ATNG8:01166:01429
GATGGTAGCGCACACATAGATACAGTATCATTCGTTTCGGAAGAGACAGGTACGTTTAATAGTTAATAGTCGTACTTCTTTTTTCTTTGTCTTTCGTGGTATTTCTTGCTAGTTACACTAGCCATCCTTACTGCGCTTCGATTGTGTGCGTACTGCTGCAATATTGTTAACGTGAGTCTTGTAAAACCTTCTTTTTACGTTTACTCTCGTGTTAAAATCTGAATTCTTCTAGAGTTCCTGATCTTCTGGGTCTCTCTCTCACGCACTACCATCGACACTCCAAAGTCT
+
99//)///////:;55555;999544477//)/777.79.5.5555599.54:///(/1/--6(-(/////<;;;;.4/////#/77.///66(//::.3333(3946/////)/>A666<:4///*0)/00/>6666?;?@=B@@@@:000000///996:;<7;;.4.494444599.44999&4.43::??>*=::9907////////:)///&/////)/4<=:<<<<;;=8<7<<<:::.444:1:555<595//////777;>:655:5//7--(-6/6---
@ATNG8:01176:01387
GATGGTAGCTATACGTATATCTATGTACTCATTCGTTTCGGAAGAGACAGGTACGTTAATAGTTAATAGCGTACTTCTTTTTCTTGCTTTCGTGGTATTCTTGCTAGTTACACTAGCCATCCTTACTGCGCTTCGATTGTGTGCGTACTGCTGCAATATTGTTAACGTGAGTCTTGTAAAACCTTCTTTTTACGTTTACTCTCGTGTTAAAAATCTGAATTCTTCTAGAGTTCCTGATCTTCTGGAGATACACATGATACTCTACCATCGACACTCCAAAGTCT
+
:::A<A@;@DCB>C@?==?C@BC966<;?@@@=@ABC=CB@C@??;AB??<AAA?@?A5:99=9=8AB=@A@::948;877)7<3?@=91;>=?9?BB?CC@BAA:9:<@;;;<=??;?>>;>;>?=66///6;;9;5>>><<<:;6;;>=///61//56:<8>:>AAA?=?BB=<7778(71:5:<>=>/???@@:>>>@>>=?>>8====+====A=A<AA<BBB><;;<?:==77//,/<<7:>>>>??=///<==>====?8:;:???????=BB:???=
@ATNG8:01177:01386
GATGGTAGCATCATGCATATCTCACCAGAAGATCAGGAACTCTAGAAGAATTCAGATTTTTAACACGAGAGTAAACGTAAAAAGAAGGTTTTACAAGACTCACGTTAACAATATTGCAGCAGTACGCACACAATCGAAGCGCAGTAAGGATGGCTAGTGTAACTAGCAAGAATACCACGAAAGCAAGAAAAAGAAGTACGCTATTAACTATTAACGTACCTGTCTCTTCCGAAACGAATGAGTACGATGAGATCTCGTGTGCTACCATCGACACTCCAAAGTCT
+
@@?@?BDBCCC@AAEBAA@;AA@AC@B@@<@@@;@:=?ABBC::7B<AA<?9::7?:===+@;>?<>>=A@???5::@@??@0?B>?5;;;*:BC=BCCCB@@00-0<?>;?@B>@ABBBBCBCCCCCCCCC@CCBB?BBBBC@@A@C@C@A?@CCBBBDD@BBBAAA?DE?BBB<@?BBA9@9:399999(9@;:888>BAAA:?;@B??=?;?>BA@?@DDCCBB?B?CBE>B@A>ABABBBBBBAAABBBBBBAA><=<>>?:>@@AAAA?>=188):@?@
@ATNG8:01181:01388
GATGGTAGGACGAGCGTCTGAGAGGTACTCATTCGTTTCGGAAGAGACAGGTACGTTAATAGTTAATAGCGTACTTCTTTTTCTTGCTTTCGTGGTATTCTTGCTAGTTACACTAGCCATCCTTACTGCGCTTCGATTGTGTGCGTACTGCTGCAATATTGTTAACGTGAGTCTTGTAAAACCTTCTTTTTACGTTTACTCTCGTGTTAAAAATCTGAATTCTTCTAGAGTTCCTGATCTTCTGGCGCTCTGTCACGTCTGCTACCATCGACACTCCAAAGTCT
+
55:<8<CE?:;;CCBBCBCBBBDC@CBBBCCC@CBBB=BB?B@BBBDCCC?CCECC?BADDBB<A<AABCCBBBC@AABBB2AA?B;::/;?:;6;CC@CCABBBDBC@CCCCCCCC@CCC@C@CCCDCA@@;?>AB?BCBBCBAABBABCBCBBACCC@BB?B?CBBCBBBBB@BCCED;G@C8;:>>=,>B>=@8>@@BBBCCCCACDCC5CBBCCAC@BF@BBBCCBB@B@BBBCEDAB?@=ABBBBBBCGDCCC::;@@AA?BBBBEDBBBB>@?8@???
@ATNG8:01181:01419
GATGGTAGACATATCGTACTCTCTGTACTCATTCGTTTCGGAAGAGACAGGTACGTTAATAGTTAATAGCGTACTTTCTTTTTCTTGCTTTCGTTGGTATTTCTTGCTAGTTACACTAGCCATCCTTACTGCGCTTCGATTGTGTACGTACTGCTGTAATATTGTTAACGTGAGTCTTGTAAAACCTTCTTTTTACGTTTACTCTCGTGTTAAAAATCTGAATTCTTCTAGAGTTCCTGATCTTCTGGATACACTCATGTGCACCTACCATCGACACTCCAAAGTCT
+
44<>7;ACBBBB>A<<=BBB=@B==>>>>><<9;;;;24403587333;;6;8888286;:::6:68888555222'22222$25.56==-57857(/...'.725556=>1952255::777=6C6;;=;;8;;;9=<>8786=<<<=>=:;975793:<==BD=B=A:;:@>@@@:?<===2=<A8=====/=????:?BA?<;----,,999+7-//=9@7@@;@AAACAB<B<>>:9//-/==799;88633--/=<77;-333-37779668<<:<;2<<73
@ATNG8:01199:01402
GATGGTAGCTCACGTACGTCACACGTACTCATTCGTTTCGGAAGAGACAGGTACGTTAATAGTTAATAGCGTACTTCTTTTTCTTGCTTTTCGTGGTATTCTTGCTAGTTACACTAGCCATCCTTACTGCGCTTCGATTGTGTGCGTACTGCTGCAATATTGTTAACGTGAGTCTTGTAAAACCTTCTTTTTACGTTTACTCTCGTGTTAAAAATCTGAATTCTTCTAGAGTTCCTGATCTTCTGGATAGCGACGCGATATACTACCATCGACACTCCAAAGTCT
+
966>:>B=CC?>;;;<666?>666===<<<<;59559,5;5:7<<<==>>:CBBAA?@=@@BA;?=:88<<=<=B?BBCCB3BA598???1<AAA397=8?@:>==;00+//33598:58;;9=<AAA;<;>>>DH>>;>>A>=====>>??=9771///366)/(59:9777;<78::8:+:6=6:::::*;;>>B8==B@@>@:;;5;===/=;;;><><@@<@<;=///5:6;=>>;;7;=>=BB=<///=9:9:>?>;;;CC=:::BB@@@AB;>>9>BCB
@ATNG8:01205:01385
GATGGTAGTATATCGCGTCGCTATCCAGAAGATCAGGAACTCTAGAAGAATTCAGATTTTAACACGAGAGTAAACGTAAAAAGAAGGTTTTACAAGACTCACGTTAACAATATTGCAGCAGTACGCACACAATCGAAGCGCAGTAAGGATGGCTAGTGTAACTAGCAAGAATACCACGAAAGCAAGAAAAAAGAAGTACGCTATTAACTATTAACGTACCTGTCTCTTCCGAAACGAATGAGTACACATCGTCGTGTCGTGCTACCATCGACACTCCAAAGTCT
+
BBBB?CCCB==CEHCBBBA@@AA@=9=?@=@BB;;;?B?ADC@@AB?CC?C?@@?ABAA9B@BBCCCCDDAA@8>?:;;;;*9A=@;BBB7BBB?A;;;IDDDC?C@BB@AAB@BBBBBCCBBBDDCCCBB@BAAA?BBBB??>>9@;>>@=@CCBBCBB?BDBBBB?AA<A@A<@@999,8<<8988888%/:7:///<;??@:>:>@DE7;7;ACCG@CB@A@BB?B?BBB=C??=?BBBBCCCDBB??9;;AA???@???::49BBABCFEAA>AB=A999
@ATNG8:01165:01446
GATGGTAGCACGACACGACGATGTGTACTCATTCGTTTCGGAAGAGACAGGTACGTTAATAGTTAATAGCGTACTTCTTTTTCTTGCTTTCGTTGGTATTCTTGCTAGTTACACTAGCCATCCTTACTGCGCTTCGATTGTGTGCGTACTGCTGCAATATTGTTAACGTGAGTCTTGTAAAACCTTCTTTTTACGTTTACTCTCGTGTTAAAATCTGAATTCTTCTAGAGTTCCTGATCTTCTGTATGACTAGTGTACTACTACCATCGACACTCCAAAGTCT
+
4499579==0///777/5599456;;A=CCGK@;;;E?A@=@<A<<=>@@:?>=<@;@=ABBBAD@AAAB@?:9=333333$376<=::19..(.).--(//(3::9?@972228899479?6?6:?@785??4;=>>5=><955/////-732--(---059.3.555988877379:::+537355555'/.399.5577<55525-/..&....9383:=5::999999>:>@:733-3229--/<<?AAA???@@D>?>>=???CB@@@@@7::3;>>?
@ATNG8:01166:01447
GATGGTAGCGAGCGAGTGTGTATACCAGAACGATCAGGAACTCATAGAAGAATTACAGATTTTTATCACGAGAGTAAAACGTAAAAAGAAGGTTTTACAAGACTCACGTTAACAATATTGCAGCAGTACGCACACAATCGAAGCGCAGTAAGGATGGCTAGTGTAACTAGCAAGAATACCACGAAAGCAAGAAAAAGAAGTACGCTATTAACTATTAACGTACCTGTCTCTTCCGAAACGAATGAGTACGATGAGATCTCGTGTGCTACCATCGACACTCCAAAGTCT
+
445=8=BDCBBB<<=====CCCA@96:;;,//88557)/)/////977133/317333;;;;<+888:::;;993333&3333333$3;6:(///&///(/889355996;699498865AABAAAABBB@??BCC@AB@@<@@@AAA@@;B?CCC>>>>>???@<@A?;:;=AA;===388<=A9>>>:88887'.725...5566638366665>5:;C::79CBBCCC@B@CED>BBB@B@AABBCBB@??BDDD>==>=:;;@0/+/:==;;;?=>188);?;;
@ATNG8:01167:01463
GATGGTAGAGAGACTGTAGCGCACCCAGAAGATCAGGAACTCTAGAAGAATTCAGATTTTTAACACGAGAGTATACGTAAAAAGAAGGTTTTACAAGACTCACGTTAACAATATTGCAGCAGTACGCACACAATCGAAGCGCAGTAAGGATGGCTAGTGTAACTAGCAAGAATACCACGAAGCAAGAAAAAAGAAGTACGCTATTAACTATTAACGTACCTGTCTCTTCCGAAACGAATGAGTACTATGTAGAGCTCTATACTACCATCGACACTCCAAAGTCT
+
<=>>?BCBCCBBB?966=<=:<944)444.4;;845.43833373;2865:4-----666'8*-/:888<::C@///=:>>>,/0*/099906984222252225/5377276849525ABBABHB;:;BBB>BBAD799??A?@?;<:@00,0==<<<>?7@?>>?A>:949@A399:93777/777777#/;36...559@A;;658885:38<BCB=A@=666>;@;?CD>@@@<@@@???BBA999AA@??@@997;;7;=5::A57599::8:A4B:::
@ATNG8:01171:01430
GATGGTAGGCGTGTGAGAGTCTGCCCAGAAGATCAGGAACTCTAGAAGAATTCAGATTTTAACACGAGAGTAAACGTAAAAAGAAGGTTTACAAGATCTCACGTTAACAATATTGCAGCAGTACGCACACAATCGAAGCGCAGTAAGGATGGCTAGTGTAACTAGCAAGAATACCATGAAAGCAAGAAAAAGAAGTACGACTATTAACTATTAACGTACCTGTCTCTTCCGAAACGAATGAGTACGATGAGAGAGCTCTCTCTACCATCGACACTCCAAAGTCT
+
CBDG@CCC?CBBBFCCCCC@@A;;9)5@@=BBBA;;7;>BBBBABC@BB>@==>>:999-:;>@ABAAAABBA;A=99999(9B9>399+398382228:?8554937835..(..45--....3369::?<;:<B<?==:::??;?<???;>==?????:A@@@886:@<@AC;;;?BA<BBC@AB@@?2;;8:9::6667//*/7<:=>=@=?==>?:>>;;:=?8=9=>B7;??<;7;<///6669==;::::?A>>>@A;;7;=<9::///=7@@2<<--
@ATNG8:01173:01431
GATGGTAGCTATACGTATATCTATGTACTCATTCGTTTCGGAAGAGACAGGTACGTTAATAGTTAATAGCGTACTTCTTTTTCTTGCTTTCGTGGTATTCTTGCTAGTTACACTAGCCATCCTTACTGCGCTTCGATTGTGTGCGTACTGCTGCAATATTGTTAACGTGAGTCTTGTAAAACCTTCTTTTTACGTTTACTCTCGTGTTAAAATCTGAATTCTTCTAGAGTTCCTGATCTTCTGGATAGCGACGCGATATACTACCATCGACACTCCAAAGTCT
+
?@A<7<<BABC;:;CDJIBBABBBB@;:;@;;2;;;C;;;29.4?@CDAA>ABC@@<?8:9AA9?977A??@88>1;;7;7'7=17762(288<.84:7<C@BAB@AB=;;==?>;;78>=<C;==<8759;8<;996///966787:>AA888<3:9;5;75:5///@===@B:==BBB5A=A=>>>>>/>@BBB:@A>>>A<<==4:;:1;=<=A<@<@@=ABAA>>><@<@@AA@@;?AA=AAAAA<==A>:;;;;;;>;;6;=>>BCAAAF=DD;A>>>
@ATNG8:01174:01462
GATGGTAGTATCTGCACACTCTGTCCAGAAGATCAGGAACTCTAGAAGAATTCAGATTTTTAACACGAGAGTAAACGTAAAAAGAGGGTTTTACAAGACTCACGTTAACAATATTGCAGCAGTACGCACACAATCGAAGCGCAGTAAGGATGGCTAGTGTAACTAGCAAGAATACCACGAAAGCAAGAAAAAAGAAGTACGCTATTAACTATTAACGTACCTGTCTCTTCCGAAACGAATGAGTACACATCGTCGTGTCGTGCTACCATCGACACTCCAAAAGTCT
+
CDCC?CCBC>CCCCCCBBBCDCCBB@CCC=CBBBCC@C>AABBCCC?CC?B?>@?BBBBB3B@CCCAAA?CBBC;AAAADDD5CBBC>BCC;CCC@CBBBCBBBC?C?CC?CCC?CAAABCBBBBCCCDBBB@DC@@>ABBABBBB>B@CBB@BC@A@CBC@CCCBBB?BB?BBD>AA9::,8878889999%8>:>889>>??@:>:<>>?7;8;BFCC@CCCAACC@B?BBB>CAA>ABBBBBBBCBBBBAAABA????BBEBB?ACBBBCE@??2999+9999
@ATNG8:01180:01440
GATGTAGTCTCAGATAGTCTATAGTACTCATTCGTTTCGGAAGAGACAGGTACGTTAATAGTTAATAGCGTACTTCTTTTTCTTGCTTTCGTGGTATTCTTGCTAGTTACACTAGCCATCCTTACTGCGCTTCGATTGTGTGCGTACTGCTGCAATATTGTTAACGTGAGTCTTGTAAAACCTTCTTTTTACGTTTACTCTCGTGTTAAAAATCTGAATTCTTCTAGAGTTCCTGATCTTCTGGTCTACTACACTGTACTCTACCATCGACACTCCAAAGTCT
+
EC@AADCCCBCCCC@AA;;:DEBCBCBBCBB?ABBB<BC@C@CCDDDBB?BBDCC@D?@@AB?B@BBBBCCCDC@ECCCC3BB?AADD=AA@A;A??;@E?AA@CCCACCCCCCBC@BAB>B>BBCCABBCBBBBC=AABBBABBAAAA;;;A@?C@@=@B6:4:?@@@@BAB?ABBAC3A=A=;;;;<*;CABB<BBBBBCBBCB@BKLK5CA@BB>B@BA>BBAC@;;8;?AAACBB?BBB@CICCCCDCCBBCCDCDDDDD?BBABCBBBAA?CB<BBBB
@ATNG8:01203:01430
GATGGTAGGCACTGCGCACACATCCCAGAAGATCAGGAACTCTAGAAGAATTCAGATTTTTTAACACGAGAGTAAACGTAAAAAGAAGGTTTTACAAGACTCACGTTAACAATATTGCAGCAGTACGCACACAATCGAAGCGCAGTAAGGATGGCTAGTGTAACTAGCAAGAATACCACGAAAGCAAGAAAAAGAAGTACGCTATTAACTATTAACGTACCTGTCTCTTCCGAAACGAATGAGTACACATCGTCGTGTCGTGCTACCATCGACACTCCAAAGTCT
+
ABCC@EDC?BB@<@@@B@@BBBAA@<BBCADCDC;;;;ABBBBBBC@BB@C@@@?BBBCCC)C>AABBBGBBBBB=BBBCDDD5BC@B5;;;.;FC@CABACBBBB@B@BC@CCD?ABBABBBCCCCDDBABC@DBBB?AA?@?@@@9@=@?@=@CCCCCCC=ABBBBC@BB?BCB>AA??=5===9=:::;+;>:?888@AA=>:><@AAC<A<@ADDD?BBBBBCC?C?ABC>CAA>ABBBBBBCCCBAAAB@AAA???BBB??<?BBABBB@@@;?>8?999
@ATNG8:01204:01454
GATGGTAGTCTCAGATAGTCTATAGTACTCATTCGTTCGGAAGAGACAGGTACGTTAATAGTTAATAGCGTAACTTCTTTTTCTTGCTTTCGTGGTATTCTTGCTAGTTACACTAGCCATCCTTACTGCGCTTCGATTGTGTGCGTACTGCTGCAATATTGTTAGCGTGAGTCTTGTAAAACCTTCTTTTTACGTTTACTCTCGTGTTAAAAATCTGAATTCTTCTAGAGTTCCTGATCTTCTGGTCTACTACACTGTACTCTACCATCGACACTCCAAAGTCT
+
@ABC9B=C;6666>=>?@?;;<<<<654::4404>>8CB@C@;;955972;;;0/)/59//80;49=:::44.48.43333$33-33::1////)/7>8=@655::>?<AAFDD@@@>@@B?B?BA;9:?@B=B???<ACBBCC@@@C;;;AD;:8;@A?BB?:::???ABBBB?CCCCD9;5;>;;<;;*;;CDD?FBCBBBAB@?@BBCC3A@@::6:=AB=ABBAAAA<@<;;;AAA?B@A=A;<;BBBBBBAABCCBBBCCA;;;CCFCBBB@CC>A:::
@ATNG8:01212:01449
GATGGTAGGCGACATACATACGCGCCAGAAGATCAGGAACTCTAGAAGAATTCAGATTTTTAACACGAGAGTAAACGTAAAAAGAAGGTTTTACAAGACTCACGTTAACAATATTGCAGCAGTACGCACACAATCGAAGCGCAGTAAGGATGGCTAGTGTAACTAGCAAGAATACCACGAAAGCAAGAAAAAAGAAGTACGCTATTAACTATTAACGTACCTGTCTCTTCCGAAACGAATGAGTACAGAGAGTACGATATGTCTACCATCGACACTCCAAAGTCT
+
:===?BBB<<AB=>>@>C?>>DDCC@CCC@BBBCCC=@=@BBACAC<??=@=@ABBBDFD5E?AAIBBAC;;;C=;:;9B>A+@@7629BA4@@<=@9::9@@@A>@@BC?CBB?BB@@ACDCBBBCCCCCCACC@@=@BBACCCC>B>BBB?BBAA@B@?=@CCCCB@CC?AAA>ABBCC=@??;::9:99%0>900/0==ABA<@<=;??2:49ABCC@CCDCCBC@B>BAC<AAA?AAAABBBBAAAACCCAAADCBBAA@AA>?AAA=>>>>@=BC>B>>>
@ATNG8:01165:01519
GATGGTAGCTCTGCTCTGACTCTCGTACTCATTCGTTTCGGAAGAGACAGGTACGTTAATAGTTAATAGCGTACTTCTTTTTCTTGCTTTCGTGGTATTCTTGCTAGTTACACTAGCCATCCTTACTGCGCTTCGATTGTGTGCGTACTGCTGCAATATTGTTAACGTGAGTCTTGTAAAACCTTCTTTTACGTTTACTCTCGTGTTAAAAATCTGAATTCTTCTAGAGTTCCTGATCTTCTGGGCTGCGCTGATATGCGCTACCATCGACACTCCAAAGTCT
+
ABBC@BCCEBBADCLCCBCBBBBCCCBBDABA?BDDD>BB?D@@@CCCCD@CCBCBAD>BBBC@HACBBBCCCDDACBBBB5BA=A@@@:?@;;7;AC?CC@;;;CCIACBBBBBBC@CCC@C@CDA@AA@B@BCEG?CAA@AAABBBBAABBBA?BCB?CB>A=@?@@@ABBA=B;;;;.;=@>;<<;.;@@@C>CBBBCBBAA@4;;;;*:??:989?CB?BBBBB@@=@?BDBBBD?B?AA<AA<;;CCCCCCCCDCCCCB@BBCCDAAACC?DD>C???
@ATNG8:01166:01511
GATGGTAGCTCTGCTCTGACTCTCGTACTTTCGTTTCGGAGGAGACAGGTACGTTAATAGTTAATAGCGTACTTCTTTTTCTTGCTTTCGTGGTATTCTTGCTAGTTACACTAGCCATCCTTACTGCGCTTCGATTGTGTGCGTACTGCTGCAATACTGTTAACGTGAGTCTTGTAAAACCTTCTTTTTACGTTTACTCTCGTGTTAAAAATCTGAATTCTCTAGAGTCCTTGATCTTCTGGGCTGCGCTGATATGCGCTACCATCGACACTCCAAAGTCT
+
AA>@=@::>=BBCBBBBB@@@;C?CBBCBA<AAB@:A>;@@;>?BCCB>A@@@@<@>AA?B?BABBBBBA;BB?BABBA2AA<AACC=@A??899C@BB?BBABA@8?>??;9CC:<=<8<6<>???>>><???C=A@@???>>>@A?<6669)//79::6>;>>>BB;;:A8<>?=>2?;?<?@DDE/C=88819@@@CC;;:;5;<>=/>66/9484//.668:::>151589784---94;---9976:?@>>>AA?::7:<<@<==>==8==5=??A
@ATNG8:01170:01489
GATGGTAGCTATACGTATATCTATGTACTATTCGTTTCGGAAGAGACAGGTACGTTAATAGTTAATAGCGTACTTCTTTTTCTTGCTTTCGTGGTATTCTTGCTAGTTACACTAGCCATCCTTACTGCGCTTCGATTGTGTGCGTACTGCTGCAATATTGTTAACGTGAGTCTTGTAAAACCTTCTTTTTACGTTTACTCTCGTGTTAAAAATCTGAATTCTTCTAGAGTTCCTGATCTTCTGGTATGACTAGTGTACTACTACCATCGACACTCCAAAGTCT
+
BBAB?C@@ACBGCCCBBCCCCCCBBBBBEA@=@ABB=@@<?=@@@ABBC@CB:<;FF@BCDCAC@CCCCAA<>A9<<===+<<8<:8818@9:6:@@=AB99:DBBB?C???BC?><?BB?B?BC@BB???<?@@@;??@C====>>>>>===D8;;;:>B=E=@@@@@=>=>::::9:-99=7:::::*:=777,6<<9:8>:;;4;;:;+799:?=D=@>;@@@@??>6;5:>==:;7:@B=@?===BBAAAACAA>>>A??=??@@@>>>>@;?A9====
@ATNG8:01175:01519
GATTAGTGTGTCTCTGAGAGTAGTACTCATTCGTTTCGGAAGAGACAGGTACGTTAATAGTTAATAACGTACTTCTTTTTCTTGCTTTCGTGGTATTCTTGCTAGTTACACTAGCCATCCTTACTGCGCTTCGATTGTGTGCGTACTGCTGCAATATTGCTAACGTGAGTCTTGTAAAACCTTCTTTTTACGTTTACTCTCGTGTTAAAAATCTGAATTCTTCTAGAGTTCCTGATCTTCTGGAGATATCATCAGCGAGCTACCATCGACACTCCAAAGTCT
+
ABB@CCDBBBCCCCCCCDDCCBBADCCCAA?BBBC>CC?C?BBCCBBC@CCCAA<A?BCBB?CA;;;;CCCDDACCCBB3AA?BCFF?BBCB?CCE?BB8::@CBB@BBBCCCCB?CBB?B@BBBABBAA>AB@@<@A@@;:;??@@A@>>>@7;;B<>>>B<DJCCCDDDFACDCDD:CAC?BBBBB0AB;;;6<CCCCDCA@A@CDDG5FBBCC@C@DD?BBCDCAA>AABCBCCC@BAC@BBBCCDCCBCBBBBBBBDCC@BAABCBBBBB?BB;CA:9
@ATNG8:01189:01516
GATGGTAGACATATCGTACTCTCTGTACTCATTCGTTTCGGAAGAGACAGGTACGTTAATAGTTAATAGCGTACTTCTTTTTCTTGCTTTCGTTGGTATTCTTGCTAGTTACACTAGCCATCCTTACTGCGCTTCGATTGTGTGCGTACTGCTGCAATATTGTTAACGTGAGTCTTGTAAAACCTTCTTTTTACGTTTACTCTCGTGTTAAAAATCTGAATTCTTCTAGAGTTCCTGATCTTCTGGCGCGTATGTATGTCGCCTACCATCGACACTCCAAAGTCT
+
CCCC?BBCBCCCCCCCDDCCBAAADDCCDCAB>ABAB=?><?>@@BCCCC?BBBBB@B>AABB?B?AAAA@>A;:476525$2729888'5::,89=68168-6=@=>>8<>>>AA>>:>AA<A<AAAAA>>?=AB@@7=<><<<??@@@@A===>::;;<@@<@;??ABB@?@?;?@@@@5@9@:98888(8=888)8:=875===<8=AAA/A???A=A=;;7;@B@???<A;>>>>>@:==@<===@@?;;;@BABAAA<AAA=A>??@@>>>94784;333
@ATNG8:01200:01512
GATGGTAGCTCGCTCTGACTCTCGTACTCATTCGTTTCGGAAGAGACAGGTACGTTAATAGTTAATAGCGTACTTCTTTTTCTTGCTTTCGTGGTATTCTTGCTAGTTACACTAGCCATCCTTACTGCGCTTCGATTGTGTGCGTACTGCTGCAATATTGTTAACGTGAGTCTTGTAAAACCTTCTTTTTACGTTTACTCTCGTGTTAAAAATCTGAATTCTTCTAGAGTTCCTGATCTTCTGGGCAGACTCTCACACGCCTACCATCGACACTCCAAAGTCT
+
CGBC?CBBBBBCCCCCCCABCCCCBBCDDCC?A@AB=BC@B@ACCBCCB?BB@@B>B?BBBA>B>AAABBCBBB@BBBBB3BB???@@:@BA?>?AA<??<@@BBAA;?>>=A@@@;A@@<@<>@>?>??A=DDAA8<<>>>>@@@B@??;;;A<;;;>??<?<@>>>B???@<???CB5B<?:88888(8=///)/:9///=77;5;;;;.:?@@B<@<>><>B@@>>><@;>>A@@@;>>>F:C>>>??==>AA@@@A<@@A<>>>>AAA>>><@@9@@@@
@ATNG8:01200:01527
GATGGTAGCTCTGCTCTGACTCTCGTACTCATTCGTTTCGGAAGAGACAGGTACGTTAATAGTTAATAGCGTACTTCTTTTTCTTGCTTTCGTGGTATTCTTGCTAGTTACACTAGCCATCCTTACTGCGCTTCGATTGTGTGCGTACTGCTGCAATATTGTTAACGTGAGTCTTGTAAAACCTTCTTTTTACGTTTACTCTCGTGTTAAAAATCTGAATTCTTCTAGAGTTCCTGATCTTCTGGTGTCTGATCTGTATCACTACCATCGACACTCCAAAGTCT
+
<=BB?B==;666A@ABAABCA@@CEAAAECBB?A@@@;@B?B@EBBABBCAGIDCC@C@BBCD@F?CCDDDBBBC@CDCCC5CD?BBCC=B@@A>BAB?AHACBCCEEAHEDCCBBB@BBC@D@CCCCCCCCAAAAEACBBBB@@@BBBBCBABC@B@@=@@=??DBBBBBBBB??;;;;-;;A>;;;;;*;C;;;69>@;:99@@@=@=@=0@@@9949?>@=@CBCBCB@B@ACCCCC?A;;8;;<CBCBB@BACCCDDCC;;9;BCBCCCABCADD>BBCC
@ATNG8:01201:01506
GATGGTAGCAGGACGTGACAGAGCGCCCAGAAGATCAGGAACTCTAGAAGAATTCAGATTTTTTAACACGAGAGTAAACGTAAAAAGAAGGTTTTACAAGACTCACGTTAACAATATTGCAGCAGTACGCACACAATCGAAGCGCAGTAAGGATGGCTAGTGTAACTAGCAAGAATACCACGAAAGCCAAGAAAAAGAAGTACTCTATTTAACTATTAACGTACCTGTCTCTTCCGAAACGAATGAGTACCTCTCAGACGCTCGTCCTACCATCGACACTCCAAAAGTCT
+
:9=<:0//-.-(-5---777555:444)4447445<<;8=9555<;99433,31778333333#3688888=;?88=36.0/;;;+==:=:>@@166?<@@=<:9///+/5:;+56<7:;<4555=999;;:55505@@@?BC9:9BA?=@;000)/:788;==8=::::86;;8=77/7/99;1//(/(/:;;;+..(2222595222'.233..(.26...5.3.22888/5/788/8:83333....277552.-----667:3779577555./.55(//.&2622
@ATNG8:01201:01522
GATGGTAGCTCACGTACGTCACACGTACTCATTCGTTTCGGAAGAGACAGGTACGTTAATAGTTAATAGCGTACTTCTTTTTCTTGCTTTCGTGTATTCTTGCTAGTTACACTAGCCATCCTTACTGCGCTTCGATTGTGTGCGTACTGCTGCAATATTGTTAACGTGAGTCTTGTAAAACCTTCTTTTTACGTTTACTCTCGTGTTAAAAATCTGAATTCTTCTAGAGTTCCTGATCTTCTGGAGATACACATGATACTCTACCATCGACACTCCAAAGTCT
+
<=@B?BBCBCCB///;///<<BABDDECCCCCAAAAC>CE@C@@@@DCCC@CCAAA?B?BBBB?B>AABDABB??:???<=.?@;@?;:19@@:97>7>B?BBBBBB?@B>>>B??;?==:>=@AA@===?<??AA;>>>>?@;;;BBBB>===9;;;:;;5;<???@B>==A=@@@@?3?;>;>DDDD/@?==@2::=///://818898(5=>@@=@;>>:=<::///9=7==???A7;:=8;;;BB>>=@AAABBBB@@@@<@@>>>AA@??;?A9@@AA
@ATNG8:01207:01490
GATGGTAGGAGACACGTCGCACACGTACTCATTCGTTTCGGAAGAGACAGGTACGTTAATAGTTAATAGCGTACTTCTTTTTCTTGCTTTCGTGGTATTCTTGCTAGTTACACTAGCCATCCTTACTGCGCTTCGATTGTGTGCGTACTGCTGCAATATTGTTAACGTGAGTCTTGTTAAACCTTCTTTTTACGTTTACTCTCGTGTTAAAAATCTGAATTCTTCTAGAGTTCCTGATCTTCTGGGTGCGCTACAGTCTCTCATCGACACTCCAAAAGTCT
+
BBCB@CEC?BBBBCCCBCBCCCCBCCCDDDBB@BCBC=CC@C@CAABCCB?BCBAA>A@BBBC?C?BBBBAAB=B>BBBBB2BE?AAAB9@BBB?BBB>BC;>=@B>?<?>>>D@@@9???;@;@BBAA:::6<>8818A??;;;C???ABBB@@;==>=BE:=:=>?>AAA::47;399279=767888(8=///(/////.8879-5555$28:?@6A48818@AA?@?<A7;;?====@?BA:;;;@??@AB>=>A;;;>AA@@@B>=<1///(/932
@ATNG8:01212:01512
GATGGTAGGTGCACATGAGTGTATCCAGAAGATCAGGAACTCTAGAAGAATTCAGATTTTTAACACGAGAGTAAACGTAAAAAGAAGGTTTTACAAGACTCACGTTAACAATATTGCAGCAGTACGCACACAATCGAAGCGCAGTAAGGATGGCTAGTGTAACTAGCAAGAATACCACGAAAGCAAGAAAAAGAAGTACGCTATTAACTATTAACGTACCTGTCTCTTCCGAAACGAATGAGTACTGCGTCTCACTCTCGCCTACCATCGACACTCCAAAGTCT
+
@@BB?BBA>BCBDGEEDDDCCCC@@>@AA?A@AC@?=@@CBCDCBB?AA>A?BBCBBBBB5C@CCDCCCCCCCC=AACDDDD1BB?C@CCC;CBB@BBBBBBB@@<@@BB?BAA<AACACCCCCCCCCCCCC@CBCB>@ABBBBBB>B>BBB?BCBBBCBB>BBCBBB?BB?BB@9>>888*998998889(5=6>566CAA>?7;5:>==5;5;?CAA?BCBAB@@=@@BBB=BDF?BAAAACBBBBBCBBCCCCCBB@@<@AA<ACBBD@@?AA8::5;A;<
@ATNG8:01165:01540
GATGGTAGCGCACACATAGATACAGTACTCATTCGTTTCGGAAGAGACAGGTACGTTAATAGTTAATAGCGTACTTCTTTTTCTTGCTTTCGTGGTATTCTTGCTAGTTACACTAGCCATCCTTACTGCGCTTCGATTGTGTGCGTACTGCTGCAATATTGTTAACGTGAGTCTTGTAAAACCTTCTTTTTACGTTTACTCTCGTGTTAAAAATCTGAATTCTTCTAGAGTTCCTGATCTTCTGGTCTACTACACTGTACTCTACCATCGACACTCCAAAGTCT
+
>:>>8@;5;;9BCCCKECBBBB;:9@@<?AA@>9;;@6@A>B?;;;B@@@<;;494387<@CB?B@AA;;;;@BB5:::99$99-33:<3556?9<<=<AA0/0??AC@BBCCBAAC?C;;:;@CBAA;;;C?FBBB=BBBCBBAACCBBBB<;;@B@A=@@=@>AA@@@AABB@BBDEE;B>A<;;;;;*;@@@B0;;BAA;;;;<=A@B@2ACCEDAFACC@AAA@@@@<@?@A@BBE9;;A=@CBBBBAACCCECBBCBABB@CD;;;CLEBC@BC>AABA
@ATNG8:01169:01574
GATGGTAGACACGTGTGCTCTCTCGTACTCATTCGTTTCGGAAGAGACAGGTACGTTAATAGTTAATAGCGTACTTCTTTTTCTTGCTTTCGTGGTATTCTTGCTAGTTACACTAGCCATCCTTACTGCGCTTCGATTGTGTGCGTACTGCTGCAATATTGTTAACGTGAGTCTTGTAAAACCTTCTTTTACGTTTACTCTCGTGTTAAAAATCTGAATTCTTCTAGAGTTCCTGATCTTCTGGAGATACACATGATACTCTACCATCGACACTCCAAAGTCT
+
:;CC:BBDCCCAA;??;;;<>:>ABB;;:@AB=BDBB<;:8:?CAAABAA>ABBBB?B>AA@@=A>AACCBA@@@898787$264:>>>9?BAB4:90*/:55//.77279;<<<BC=;;;<@<AAB@@===<ABAA;??@@@@AA@@@@@>>>?7;;;<??;@<>==BACDAA;>>@@@5>9;66666'7>==>9>B?;;;A???;<@@@,=///@9@6<;7;BA?>>=<A=BB@@>>:=@@<>>>D@>>A===AAAAA?>>>9>>>>???@??;?A9?AA<
@ATNG8:01171:01537
GATGGTAGTGCGTGAGAGAGAGACCCAGAAGATCAGGAACTCTAGAAGAATTCAGATTTTAACACGAGAGTAAACGTAAAAAGAAGGTTTACAAGACTCACGTTAACAATATTGCAGCAGTACGCACACAATCGAAGCGCAGTAAGGATGGCTAGTGTAACTAGCAAGAATACCACGAAAGCAAGAAAAAGAAGTACGCTATTAACTATTAACGTACCTGTCTCTTCCGAAACGAATGAGTACGAGAGAGCACACGTGTCTACCATCGACACTCCAAAGTCT
+
A===@CCBBBCBCCCCCCCFFC?@?<ACC@CBAA?@=@?@@BBBBB@BB?B>@@?<<<>5??BCCBBBCC>>=3<=9:;;;*;?;=;>>8>@@86<9BBCCCC?B?BB?A@A=@@BBCBBBBCCCCCCBC?BB??<@?A?@@??9@=B::7;CBBBDDC=AACAAA?BC>@@B<@@<>=7?@>;>@@@@2@A;@<;;AAC??;?:?AAA7:6:>A@B>ABBBBCC?C@BBA=B??=?AAABBBBB@@BBBBBAABBCBB@?>@<A>?<>A>>>@:@A:A999
@ATNG8:01172:01534
GATGGTAGGACGAGCGTCTGAGAGGTACTCATTCGTTTCGGAAGAGACAGGTACGTTAATAGTTAATAGCGTACTTCTTTTTTCTTGCTTCGTGGTATTCTTGCTAGTTACACTAGCCATCCTTACTGCGCTTCGATTGTGTGCGTACTGCTGCAATATTGTTAACGTGAGTCTTGTAAAACCTTCTTTTACGTTTACTCTCGTGTTAAAAATCTGAATTCTTCTAGAGTTCCTGATCTTCTGGCGCGTATGTATGTCGCCTACCATCGACACTCCAAAGTCT
+
66>=:=;;5555554499555<<<8<<;;<>><@DDD=AB?A??>?BA;;5;@>@B?B?BCBB=A?ACCC;;;CC>;;;;;;%;<;@00+0909.995.5A<AA@@BC?CCCBBCBC@CBB?B@AAAA@;;;4;;;@49:@@>966===A===?;:?>>,00:?:??CCCDF@@9>;;;;.;4:499;;.:=>>@6;:CCCCC:::89CBC1CB@??4:4;;5;CBBBDC@B?BCDBB@<>00-0000BCBBBAAAAB;<7;AB?AAA@:::::A=AA<A:::
@ATNG8:01176:01534
GATGGTAGCATCATGCATATCTCACCAGAAGATCAGGAACTCTAGAAGAATTCAGATTTTTAACACGAGAGTAAACGTAAAAAGAAGGTTTTACAAGACTCACGTTAACAATATTGCAGCAGTACGCACACAATCGAAGCGCAGTAAGGATGGCTAGTGTAACTAGCAAGAATACCACGAAAGCAAGAAAAAGAAGTACGCTATTAACTATTAACGTACCTGTCTCTTCCGAAACGAATGAGTACCTCTCAGACGCTCGTCCTACCATCGACACTCCAAAGTCT
+
ACBB>BDCCCCCCCBBECCBBBBBD?CBD?B?@@>?;?9@@BBCBC?BB?B@???B@===+=7BCABBBBC@??9?;AADCC5@@<@=AAB9ABD@CICCBBC@A>A@CC@ABB?AAGGDBBBCBCBBCCCC?BBCB?AA@??>?@9@<@:;7;DCBCBCC?BBBBCD@BB=AA@>@A??<5:9:39====.=?:@=>>=BB>>;><@AAB:=:=@CCC@BBBBBCC=A?A@@:AAA?ADBBBBC@>>=BBBCCBB>>AAA=:::49==@@@AAAD<AA:A666
@ATNG8:01176:01560
GATGGTAGGCGTGTGAGAGTCTGCCCAGAAGATCAGGAACTCTAGATGAATTCAGATTTTTTAACACGAGAGTAAGCGTAAAAAGAAAGGTTTTTATCAAGAACTCACGTTAACAATATTGCAGCAGTACGCACACAATCGAAGCGCAGTAAGGATGGCTAGTGTAACTAGCAAGAATACCACGAAAGCAAGAAAAAAGAAGTACGCTATTAATTATTAACGTACCTGTCTCTTCCGAAACGAATGAGTACGTGTGCGACGTGTCTCCTACCATCGACACTCCAAAGTCT
+
::==7<<B>AABBACBCBC;;;;;:)5CB=@B;;;A<@=??B@?:;5:<2;4=>;;;;;;;$;8<==334::==7=<;;<<<<+<@B<B?CBBB2?>::744.4488888263660///(//67;=>?>CCCCCCCC@CCBB>??BBAABB9>;>996;CBBBEBB?BBBBBA?BC?@@B@AA>>>8=@@;999999%9@:>===>>>AA8=:=5;;8=8=@BBA@A@ABCBA?BACCC>D@@=@CCBBBACCBBBBBAAACCCCAA;A=868BBAAA@====AC7?666
@ATNG8:01177:01543
GATGGTAGCTCTGCTCTGACTCTCGTACTCATTCGTTTCGGAAGAGACAGGTACGTTAATAGTTAATAGCGTACTTCTTTTTCTTGCTTTCGTGGTATTCTTGCTAGTTACACTAGCCATCCTTACTGCGCTTCGATTGTGTGCGTACTGCTGCAATATTGTTAACGTGAGTCTTGTAAAACCTTCTTTTACGTTTACTCTCGTGTTAAAAATCTGAATTCTTCTAGAGTTCCTGATCTTCTGGATACACTCATGTGCACCTACCATCGACACTCCAAAGTCT
+
BBBB?CBCC@<BC?CCFBAACCCCCCCCCD@?=?AAA<BB=A>BBBBBCD?AABBB=B=@A<=;E@CDBBB99;B=AAABB2BC@C@@@;;<;B?CBC?CC@A@ADBCACCDDDCCC@BCC@B@CCECBBBB?BBBB?CBBCBBCDBDDBBAAA@?CDD?CB<?<>BCCCBBCC>BBBBB:A>B>;;:;-;BBCD?CCCCGGBABB=AAAB0@AABB?B>BC?BBBBBBB>C?ABBBCB?CBB@CCCCCCCCBBBACBBB@ABC@CCCBCBB:9:@BD<BA??
@ATNG8:01179:01551
GATGGTAGGTGCACATGAGTGTATCCAGAAGATCAGGAACTCTAGAAGAATTCAGATTTTTAACACGAGAGTAAACGTAAAAAAGAAGGTTTTACAAGACTCACGTTTAACAATATTGCAGCAGTACGCACACAATCGAAGCGCAGTAAGGATGGCTAGTGTAACTAGCAAGAATACCACGAAAGCAAGAAAAAAGAAGTACGCTATTAACTATTAACGTACCTGTCTCTTCCGAAACGAATGAGTACTGCGTCTCACTCTCGCCTACCATCGACACTCCAAAGTCT
+
CBBC@CBC@BBC>?>><@;;:995=9<>>9<;BCBA=?<?>@??<<5>C29.49:99999(9.56;<;;;===;1:9555555#4;7;9>??2=<<9<<<?=<>800)09;>,//=5888=BA@BBCBAABBBA?BBBB7;;@??>@C;@;@;;5;A@?@?@@;???@AA<??@CCC<999BC8>>B?@@@@@@'893//.5<AC>?;?;?>>=8<=>8;;<7;CDCCCJ@E@CBC;@;;5;:9997==:=;>>>CCCCC@AAC@DCEHEBBBAA@???9=?8@@@A
@ATNG8:01180:01543
GATGGTAGTGTCATATGAGAGTGTGTACTCATCGTTTCGGAAGAAGACAGGTACGTTAATAGTTAATAGACGTAACTTATTTTTCTTGCTTTCGTGTATTCTTGCTAGTTACACTAGCCATCCTTACTGCGCTTCGATTGTGTGCGTACTGCTGCAATATTGTTAACGTGAGTCTTGTAAAACCTTCTTTTTACGTTTACTCTCGTGTTAAAAATCTGAATTCTTCTAGAGTTCCTGATCTTCTGGGTCTCTCTCTCACGCACTACCATCGACACTCCAAAGTCT
+
89;;7===@;;<<>>=<<<<94444944/8///755,--(-3//)/777:)55444.458778)/)///975446;;.44:::$44.4/991-----5:)/5266<=<<8;556><ABACCC@B7?>>>:99929B;;29==>B::;D;;;@EDCC@A@@?;;6:<??:00/:::6<====/:39644444$449990:<<<<<;;55.5555$5555=7;6;>9<996A<?<@:>>>C@C?@>==5=999>?AECBBBB@@996<5:;<544444:.44,4455
@ATNG8:01198:01544
GATGGTAGTGTCAGTGCGCGTCGTCCAGAAGATCAGGAACTCTAGAAGAATTCAGATTTTTACATCGAGAGTAAACGTAAAAAGAAGGTTTACAAGACTCACGTTAACAATATTGCAGCAGTACGCACACAATCGAAGCGCAGTAAGGATGGCTAGTGTAACTAGCAAGAATACCACGAAAGCAAGAAAAAGAAGTACGCTATTAACTATTAACGTACCTGTCTCTTCCGAAACGAATGAGTACTGTATCTATGTGTGCGCTACCATCGACACTCCAAAGTCT
+
@BCC@CC@A;BCCCCCCCDC;69BB?CFCACDBBBB=@<@AB@@?C?BB@E?AAABBBBB2AA9:9@@???@@@;98/8;;;)//(/(//(/9;4;=<7799762737;7;??=A@@@CCCBBBBCBBBDD?CC@@<????ABBB?CAD@@=@A@@CABA>ABAAAA>AB?AAA@AA???8988088998(8>:>>>>?@DEH8;8;ABA=A<==BAB>BBAAA@@<?=???9?>@<AAAABBBBBBABCA999BBAAA@@EAA;?@@@ABB???<?>7B:::
@ATNG8:01201:01535
GATGGTAGCGCATATCAGCGCAGCCCAGAAGATCAGGAACTCTAGAAGAATTCATATTTTTAACACGAGAGTAAACGTAAAAAGAAGGTTTTACAAGACTCACGTTAACAATATTGCAGCAGTACGCACACAATCGAAGCTCAGTAAGGATGGCTAGTGTAACTAGCAAGAATACCACGAAAGCAAGAAAAAGAAGTACGCTATTAACTATTAACGTACCTGTCTCTTCCGAAACGAATGAGTACCTCTCAGACGCTCGTCCTACCATCGACACTCCAAAGTCT
+
<>>C?B@?@@CEEDBB@BCBDB;;;,:AA;@A@@@B=?=><9433:589496;9333333$3177733387777.7734444$4924.999&49<8=>BB>ACAB@C@CB?A@?<@A;;;DCEDFCGCBBCB@BBBC@BBDBABBB=A<B;;7;CBBCCCC?BBABBB?BC?BBE?BBBAA;@@@<?????.>A:?>?AAAA>><>8;;>A:=:=ACAA?ACCC@@@@C?BAF?BAA?AABBBCC@BBBBBBB?@?BBBA?<?<=9=>?=??@===;=?7>787
@ATNG8:01205:01554
GATGGTAGATATATGCACGCTCTACCAGAAGATCAGGAACTCTAGAAGAATTCAGATTTTTAACACGAGAGTAAACGTAAAAAGAAGGTTTTACAAGACTCACGTTAACAATATTGCAGCAGTACGCACACAATCGAAGCGCAGTAAGGATGGCTAGTGTAACTAGCAAGAATACCACGAAAGCAAGAAAAAGAAGTACGCTATTAACTATTAACGTACCTGTCTCTTCCGAAACGAATGAGTACACATCGTCGTGTCGTGCTACCATCGACACTCCAAAGTCT
+
CFDC@CCCCCCCEAAACDBCCCBBB?ABC@EBBBBB?B>ABA???C?BA?E?99:BBAAB1A>AB@BCBBB??E:==BDCCC2@@<?4;;;*:@A?CABBDGBAB<?<?A;@AA?BB??@BBBDCCCCBBBC@CCBB?CBBBBBBB=@=@996;AABCCCC@BBBAAA?BB@BBB?BAA@@;?:93:===?.?A?@;;;?BA@@<?<@???<?<?AECC@BBBBBBD>@>@BB<BBB?BBBBAADCCBB???BACCAABABBCBA?ACCCBBBABB?CC>AAAB
@ATNG8:01169:01606
GATTCTCTCATCGTACTCATTCGTTTCGGAAGAGACAGGTACGTTAATAGTTAATAGCGTACTTCTTTTTCTTGCTTTCGTAGGTATTCTTGCTAGTTACACTAGCCATCCTTACTGCGCTTCGATTGTGTGCGTACTGCTGCAATATTGTTAACGTGAGTCTTGTAAAACCTTCTTTTACGTTTACTCTCGTGTTAAAAATCTGAATTCTTCTAGAGTTCCTGATCTTCTGGGTGCGCTACAGTCTCTCTCTCACGCACTACCATCGACACTCCAAAGTCT
+
===<<@<AB@;99?99;:55.5<;<3;;8=8=@@@BBB?BCBA@<?=998C>B>BCCBB>?>A888888'7>8??B=3;?7371;7768A6<>B?=>@CEE888@@=;@?@?=@@????>>:787<9<:::88587799?888?:?AA=:;7;:>?==BBBDB>A;;;;.;=A<;;;;.9<<>?6ACF@CC?@A@.999:'99;:A;A9::69AA@BBB?B>??@A=B29995)5599>>?@@?@???@?@@@ABBACBA9:9?BBCDBBBBBB@BB9A@==
@ATNG8:01176:01590
GATGGTAGCTCACGTACGTCACACGTACTCATTCGTTTCGGAAGAGACAGGTACGTAATAGTTAATAGCGTACTTCTTTTTCTTGCTTTCGTGGTATTCTTGCTAGTTACACTAGCCATCCTTACTGCGCTTCATTGTGTGCGTACTGCTGCAATATTGTTAACGTGAGTCTTGTAAAACCTTCTTTTTACGTTTACTCTCGTGTTAAAAATCTGAATTCTTCTAGAGTTCCTGATCTTCTGGAGATACACATGATACTCTACCATCGACACTCCAAAGTCT
+
@<<>@A@EB@<<6;6><;;GDCBBBCCAAA;;9;BBB>BB?B@BBBCBBB?ACAA??;?A??<@?AABCDCCCC@BA@@@.9839>>=7>BBC>AAB@BE@AAAACC;:;;;>?>>:>DD<@;@@??@?@@=ABA<@;;;=>>>>AAA>889;5:9:7=>:?;>==>>>===;:;:AA3:7;<@@@@@/=A///+/<<///667:9=>=>/>=>>?=B;;;7;??>>>?=B=AA???A<???<>>=BAAAA>??@@AAAA@::8:AC@??A==><??9?@@A
@ATNG8:01190:01614
GATGGTAGCGCGACGAGCGTAGACCCAGAAGCATCAGGAACTCTAGAAGAATTCAGATTTTTAACACGAGAGTAAACGTAAAAAGAAGGTTTTACAAGAACTCACAGTTAACAATATTGCAGCAGTACGCACACAATCGAAAGCGCAGTAAGGATGGACTAGTGTAACTAGCAAGAATACCACGAAAGCAAGAAAAAAGAAGTACGCTATTAACTATTAACGTACCTGTCTCTTCCGAAACGAATGAGTACGATGAGATCTCGTGTGCTACCATCGACACTCCAAAGTCT
+
:444.4445559:9565::9566>>4:/-)-----7838)/333337,336<633377778)86::8<::::///(///////$/:6<8>@@2A:@:0.*...-///:1:5::7;;:7;?97;CCA000==9=;:5==777(7;8;;><</92944.44;338:;<79/////(//(/:;5=====355559:::>>'9;756/7...8:395>:;828,52>>>:>@888===?:<>A=A>><=BBBBCCCC??;@@???BA>>=;;;A@:>?>887=<<=5;;3?A@A
@ATNG8:01193:01600
GATGGTAGGTGCACATGAGTGTATCCAGAAGATCAGGAACTCTAGAAGAATTCAGATTTTAACACGAGAGTAAACGTAAAAAGAAGGTTTTACAAGACTCACGTTAACAATATTGCAGCAGTACGCACACAATCGAAGCGCAGTAAGGATGGCTAGTGTAACTAGCAAGAATACCACGAAAGCAAGAAAAAAGAAGTTACGCTATTAACTATTAACGTACCTGTCTCTTCCGAAACGAATGAGTACGATGAGAGAGCTCTCTCTACCATCGACACTCCAAAGTCT
+
<>>>@CBA>B<CB??@CCBBBCB;;:;CB@AAA@@@:@=@@@@CCG@CE@C@BA@;;;;.:9=?>?@?B?@B@6=6;:B@@0BC?B@BCC8A::299778:998,3,38,339.33::<=<=ACBBBBBCD@CDCC?C@CBBBBB<@<@;;7;BAABBBFABAAA??9?B@??>:=?898+39969999;;&9=6//*/9<=?@@<@<@??B:>9=>B@@<@BBBBBC?B<@@A=ABC@CBBBBB??????AAAACBBB==;;;;;8=A989@@;;;;>>4=878
@ATNG8:01199:01594
GATTAGTATAGAGCTCTACTGTACTCATTCGTTTCGGAAGAGACAGGTACGTTAATAGTTAATAGCGTACTTCTTTTTTCTTGCTTTCGTGGTATTCTTGCTAGTTACACTAGCCATCCTTACTGCGCTTCGATTGTGTGTGTACTGCTGCAATATTGTTAACGTGAGTCTTGTAAAACCTTCTTTTTACGTTTACTCTCGTGTTTAAAAATCTGAATTCTCTAGAGTTCCTGATCTTCTGGTGTCGTCTATCATGTACTACCATCGACACTCCAAAAGTCT
+
B@@7ACCCCBCCCCCAAABBBDDCCCA@<@BBB=CC?C?BBBBDBA?@AABB@D@BBBB?B@BBBBBBBBB>BBBBBB(7798CAB:AABC>A@@>BB>BBBB>=<>B>BAA>>;AAA:@:???A=;=>;AA>>9>>>>>>??AAAAA>>>>:=<>;??;?9==?>@@AAA<A>>>>6>=C<>>@@@/==;;;-3-----9</88)8:::)7;=?@;@:??DA@A=>><?7;;@@AA7;;A=@@@@AA>==@AAAAAAA@@@;@AAA@@@=<<.---(-33-
@ATNG8:01203:01588
GATGGTAGCACGAGTCACTCATATCCAGAAGATCAGGAACTCTAGAAGAATTCAGATTTTTAACACGAGAGTAAACGTAAAAAGAAGGTTTTACAAGACTCACGTTAACAATATTGCAGCAGTACGCACACAATCGAAGCGCAGTAAGGATGGCTAGTGTAACTAGCAAGAATACCACGAAAGCAAGAAAAAGAAGTACGCTATTAACTATTAACGTACCTGTCTCTTCCGAAACGAATGAGTACGTGTGCGACGTGTCTCCTACCATCGACACTCCAAAGTCT
+
:?@@@CBBBCCCCECBBBBCBBBCCACCC?BBCCCC@C@BBCBBBD?BC?C?@?>99999):=ABDDCBBBBBB=>?@BAAA,;;5:299:&9@@;?A;?CCBCD@C@CC@CBB>@?CDECCCBCBCCCBBC?CCBB?CACBBBBC<@<???;?BABBBBC?BBABBB@BA=BBA=@A::9,8?>:=????1;@:@988@EA@?;?<B@??=C<AACBB?BBBBBCC@D@999-99:3:A@BDBBAAABBBCCAABAAAAA;<::5:?>A@@@@@@;>;5>:;:
@ATNG8:01212:01607
GATGGTAGTACATGATAGACGACACCAGAAGATCAGGAACTCTAGAAGAATTCAGATTTTTTTAACACGAGAGTAAACGTAAAAAAGAAGGTTTTTACAAGACTCACGTTAACAATATTGCAGCAGTACGCACACAATCGAAGCGCAGTAAGGATGGCTAGTGTAACTAGCAAGAATACCACGAAAGCAAGAAAAAAGAAGTACGCTATTAACTATTAACGTACCTGTCTCTTCCGAAACGAATGAGTACGATGAGATCTCGTGTGCTACCATCGACACTCCAAAGTCT
+
CD@@>@BBCC?CCGCCBBBCBCCBCACCC@BBBCCC9:9;CCBBBB>BB<<6>?B;;;;;;;#:>BDCDEEBC:99,;C;;;;;;#5<5;4;999*9;<96;66DDBBA?A?BB>AAA@BBBBBCCBBBBDCCIAA>@DBB?BBBBBB??;B=A@?;@DBBABBB?BDCBBB>BB?BBC;@?899*9??;::::9:%9A?C999CAA??:>:=@AA;><>A@??<@@>@@@@<@@AAA<BBC@CCBBBBBBBBBBBBBB@@@A@;A?A>><>A??>>==<=0//)0000
@ATNG8:01213:01591
GATGGTAGTGTCATATGAGAGTGTGTACTCATTCGTTTCGGAAGAGACAGGTACGTTTAATAGTTAATAGCGTACTTCTTTTCTTGCTTTCGTGGTATTCTTGCTAGTTACACTAGCCATCCTTACTGCGCTTCGATTGTGTGCGTACTGCTGCAATATTGTTAACGTGAGTCTTGTAAAAACCTTCTTTTTTTACGTTTACTCTCGTGTTAAAAATCTGAATTCTTCTAGAGTTCCTGATCTTCTGGTATGACTAGTGTACTACTACCATCGACACTCCAAAGTCT
+
;=>>@B=BC====??@?969@@?@?;;<<>;@<?;><6<A9=7666559949:;444)43884;.;69==<<54/72////&//)////(48995;<=8;A=@BBB@@>ABCCCCCCBCCC@C?BBBBBBCC=BAAA?BCBCCB<;;CCBBCDBD?CBCAFC@D@CC@AABCDC=A<<<<<*;<A5;;MFEED#CDBBB=B;;;@A;;9A@CCCI1@AAAA=ABCC@BBB;;;C@C?CBCBCG@BCB@CBCCDCCCCCDCBBCCCCDD@BBBCCBBBAA5::.;?::
@ATNG8:01168:01649
GATGGTAGTGTCAGTTCGCGTCGTCCAGAAGATCAGGAACTCTAGAAGAATTCAGATTTTTAACACGAGAGTAAACGTAAAAAGAAGGTTTTACAAGACTCACGTTAACAATATTGCAGCAGTACGCACACAATCGAAGCGCAGTAAGGATGGCTAGTGTAACTAGCAAGAATACCACGAAAGCAAGAAAAAAGAAGTACGCTATTAACTATTAACGTACCTGTCTCTTCCGAAACGAATGAGTACGAGAGAGCACACGTGTCTACCATCGACACTCCAAAGTCT
+
<=55:;=BBECCC>CAECCAB@@@>;?BB?BBBBBB=A<A@BBBBC@DCAC?@@@===>@.@=@ABBBBBB???5=?;;;;;*;A>A4;;;.<BB>CBBBCBCDG?B?BB?BBC>BBBBBBABFCCBBBBBC?BBBB?ABBAAA@@<@=@??=@CBBBCCC?BBBBBB?BB?>>?<@@999+8881888988%/;79///<=B@@;@=B@??<?<?AC@@>@BBBBCC@F@@>>8???9?A@AABAAABBAAACCBAA@@>=>>>><@@@@CA@@@A:<<6<:::
@ATNG8:01168:01658
GATGGTAGATACTCGCTGATACACCCAGAAGATCAGGAACTCTAGAAGAATTCAGATTTTTAACACGAGAGTAAACGTAAAAAGAAGGTTTTACAAGACTCACGTTAACAATATTGCAGCAGTACGCACACAATCGAAGCGCAGTAAGGATGGCTAGTGTAACTAGCAAGAATACCACGAAAGCAAGAAAAAAGAAGTACGCTATTAACTATTAACGTACCTGTCTCTTCCGAAACGAATGAGTACTACTCTCAGAGACACACTAATCGACACTCCAAAGTCT
+
BCBB@BCCCDCCCCCBCCBCABAAD>DCB?BBBBBB@B>A@BBBBB@BB>B?BB??@A@@3A?>>>CCBBA@@@8>>=>@@@,@B=A5;;;*9@@7;@;@=B?<A@D@BB????=??BBCCCCBBBDBBBCC?CCBB>A@BBBB@@<@?B@@=@CAAABCC?CCBBB@?BB@BBB=@@:88*6::7889888%8=:=888BAA@A<?;>>FF:=:=BC@@>@DAAAAA?C?BBA<AAA>ACCCCCCBAAABBBBA===A@@@@@A<AA@?????A=AA8=788
@ATNG8:01171:01677
GATGGTAGCATCATGCATATCTCACCAGAAGATCATGAACTCTAGAAGAATTCAGATTTTTAACACGAGAGTAAACGTAAAAAGAAGGTTTTACAAGACTCACGTTAACAATATTGCAGCAGTACGCACACAATCGAAGCGCAGTAAGGATGGCTAGTGTAACTAGCAAGAATACCACGAAAGCAAGAAAAAGAAGTACGCTATTAACTATTAACGTACCTGTCTCTTCCGAAACGAATGAGTACTATGTAGAGCTCTATACTACCATCGACACTCCAAAGTCT
+
//774999@CCC<;;;;;9:<<656;>?>9<;;33555.5599:<?<?B5;.434;;<<=+;7;BCCCCGCFCC=C;;;;;;*;B;A5;:;&5;;6<965<BABD@B@DC???@>@?CBCBBBBBBCAABDD@BBBB=@@BAACBA>BBDBB@CBBCCCCB@CCBB>><?B?BBC=@@999+999999:9:(9B@B889ABB??<?=@?@@9<6<=B@@;@?@@?BB@D?BCD>CAA?BBCBBCCAAA@CCCBCCB>=<>DEC><:>@@???==;<5:9/?:::
@ATNG8:01172:01671
GATGGTAGGCGTGTGAGAGTCTGCCCAGAAGATCAGGAACTCTAGAAGAATTCAGATTTTTAACACGAGAGTAAACGTAAAAAGAAGGTTTTACAAGACTCACGTTAACAATATTGCAGCAGTACGCACACAATCGAAGCGCAGTAAGGATGGCTAGTGTAACTAGCAAGAATACCACGAAAGCAAGAAAAGAAGTACGCTATTAGCTATTAACGTACCTGTCTCTTCCGAAACGATGAGTACCTCTCAGACGCTCGTCCTACCATCGACACTCCAAAGTCT
+
@@@C::::5;<:96><=<@@=;66606AA:BB@@@B>B?CCCA?@@=@@9?:??<99999'76=>?443?;88;.7777777$33,21555&225366778??@@<@7;;=@@@7;;>A>?>??BA>>>??@;>==>:868=AA;;7;=A@@<?>==>==@;889?;;5;;5;?>:>=888)8<95////)//(/889==<<<5<>@@@@;>;>????=C@@;;;?;?;===6=?;;;??<;;:><>>??>;;9:<<6/*/88(//566679<>8==7=AAB
@ATNG8:01175:01636
GATGGTAGCATCATGCATATCTCACCAGAAGACTCAGGAACTCGTAGAAGAATTCAGATTTTTAACACGAGAGTAAACGTAAAAAGAAGGTTTTACATGACTCACGTTAACAATATTGCAGCAGTACGCACACAATCGAAGCGCAGTAAGGATGGCTAGTGTAACTAGCAAGAATACCACGAAAGCAAGAAAAAGAAGTACGCTATTAACTATTAACGTACCTGTCTCTTCCGAAACGAATGAGTACTATGTAGAGCTCTATACTACCATCGACACTCCAAAAGTCT
+
;<<<=?@BCBCCCCAA@@@?@949?5:77380/////373////////39;8=6;=00////$/3555=9;AAAAA9??BB@@@,>@8=4>>@0A@AAA;:;CCBBC?B?BC@AAB@CCLCCCCBCBBBDBBBB?CBBC998?=??984;?B;:8:BAAACBEABBBBAA>AC?BBA@BB@?>6;8819<<<<+==:>;;;@??BB<@<@AAA<A<=>BA@>@CBBABB?B@CAD<B@A>@@@A@@@@>>?@@A??@BCA@@@??::177<=>::9==0888)9=>@
@ATNG8:01179:01646
GATAGGCGACATACATACGCGCCAGAAGATCAGGAACTCTAGAAGAATTCAGATTTTAACACGAGAGTAAACGTAAAAAGAAGGTTTACAAGACTCACGTTAACAATATTGCAGCAGTACGCATACAATCGAAGCGCAGTAAGGATGGCTAGTGTAACTAGCTAGAATACCACGAAAGCAAGAAAAAAGAAGTACGCTATTAACTATTAACGTACCTGTCTCTTCCGAAACGAATGAGTACTGCGTCTCACTCTCGCCTACCATCGACACTCCAAATTCT
+
BCD@@=@@A@DCCICBBBCDCC@EEB?CCDDCC?B?BBCCDAB?CC?B>@>A::::-:>ABBDCCBB;;;0;@;;;;;$9<49.55)59979555<<<:><>?AD@BBB?BB??ABCBCCCCCCBEC?CDDD?AA@B@@@B<@=@?@<@BBCCCBB?BBBCCBAAA>CBC>AA999,9<<89999:9%0=99///;;@@@<@=::;A=D=@@DAA?@F@@ABCAF?BBC>CBC=??DCCBB?>?BBBBCBBBCC@@@?BBB@CBBBBAB998?CC;A>AB
@ATNG8:01182:01630
GATGGTAGCACGAGTCACTCATATCCAGAAGATCAGGAACTCTAGAAGAATTCAGATTTTTAACACGAGAGTAAACGTAAAAAGAAGGTTTTACAAGACTCACGTTAACAATATTGCAGCAGTACGCACACAATCGAAGCGCAGTAAGGATGGCTAGTGTAACTAGCAAGAATACCACGAAAGCAAGAAAAAGAAGTACGCTATTAACTATTAACGTACCTGTCTCTTCCGAAACGAATGAGTACTGCGTCTACTCTCGCCTACCATCGACACTCCAAAGTCT
+
>>;@7:>55666<<<<666<666>>8<<=9;;;@??8A;?@?::5?7??8B<89884===+C@>>=BBBA@BCE>979>@@@+??=@6???4?AA@CBA@?>>:>:><>>:??@9@C??ACCCCF;;;@AAB@CCAA=AB??????:A@B;;6:>?<==4719AABBC?BB7::@;@AA==1767087888(7:18676;===?=A=A??@<?;==B;;6:@@@@??=>>AAB=B:959@AAAA???AA@@@AB??>>?A;??@>@BB@BBB888?BB:><;<
@ATNG8:01200:01671
GATGGTAGTGTCAGTGCGCGTCGTCCAGAAGATCAGGAACTCTAGAAGAATTCAGATTTTTTAACACGAGAGTAAACGTAAAAAGAAGGTTTTACAAGACTCACGTTAACAATATTGCAGCAGTACGCACACAATCGAAGCGCAGTAAGGATGGCTAGTGTAACTAGCAAGAATACCACGAAAGCAAGAAAAAAGAAGTACGCTATTAACTATTAACGTACCTGTCTCTTCCGAAACGAATGAGTACACATCGTCGTGTCGTGCTACCATCGACACTCCAAAGTCT
+
BBBD<@@A@@;@>>>CCCCCBBBBB@BCBACDCBBB>A<@@A::8B>B@>C=<>=@?=??='=<?@@AAA@@@@A;AABCCDC1@B>A5;;<.<BB?BAAADCCCB@BADC?AAF=??AABCCCGBBBBBBBB@BBBC?BBBBBB@@8?=@:96:ABCBCCC@BAAABB@BB?BBB=??@@@9;881888888%8=:;888>>>==9=9=>??;?;>>BAA>ABBBACB?B>BAB;AAB>AAB?@?CBCBA?;;AAAC:9:BBCBBB?BCCCBBBC==:=F:BAA>
@ATNG8:01201:01639
GATGGTAGCGCGACGAGCGTAGACCCAGAAGATCAGGAACTCTAGAAGAATTCAGATTTTTAACACGAGAGTAAACGTAAAAAGAAGGTTTTACAAGACTCACGTTATCAATATTGCAGCAGTACGCACACAATCGAAGCGCAGTAAGGATGGCTAGTGTAACTAGCAAGAATACCACGAAAGCAAGAAAAAAGAAGTACGCTATTAACTATTAACGTACCTGTCTCTTCCGAAACGAATGAGTACTATGTAGAGCTCTATACTAATCGACACTCCAAAGTCT
+
CCCC?CBBBBDDCCCCDABABB@@@;@A@>A@AB??<><??ABBBB?BB?B?CCAAABBB3C?BBBBBBCBA==5;;@@AA@,@B?B?CII<FHH@CBBCCBCCC@CBBB@CCC=??CCCCBBBBBCDDCCA?BBBB<AAAABB>>;@@A:;8;BBBBDBC@CBBBBB?BC?CDD<?>?::/765/778888%8=9=878@BB>>:><?BCC;><>@C@@>?CBBBBB>A=???:?BC@AAAEBCBA>@@AAAABB>>>@@@@??<?AAABB>==;?D8?88/
@ATNG8:01201:01674
GATGGTAGACATATCGTACTCTCTGTACTCATTCGTTTCGGAAGTAGACAGGTACGTTAATAGTTAATAGCGTACTTCTTTTTCTTGCTTTCGTGGTATTCTTGCTAGTTACACTAGCCATCCTTACTGCGCTTCGATTGTGTGCGTACTGCTGCAATATTGTTAACGTGAGTCTTGTAAAACCTTCTTTTTACGTTTACTCTCGTGTTAAAATCTGAATTCTACTAGAGTTCCTGATCTTCTGGGCTGCGCTGATATGCGCTACCATCGACACTCCAAAGTCT
+
555>8=C@DDCCCC>==A@@BBBBBBAA@A::5:>@:800*030/////8:488AAA48178:;7B>B?>9999=A=:9797+:<3>;;;7;AAC7;;?:;:6:==;;;5;<<=<?==:<<=;?<>??>;;;B<>>>B;>>AA@;;;:<<<;/--;2--/7>>7<6>>>==>?@@7;;@AA2=:=:>>DDD/AA;::3;A>>>?<:::4999-;=>;<7<7///;;9;9895;)/.678812259.8--.9755=AA=99767::5::=?=9:6666::2;=AA
@ATNG8:01202:01648
GATGGTAGGACGAGCGTCTGAGAGGTACTCATTCGTTTCGGAAGAGACAGGTACGTTAATAGTTAATAGCGTACTTCTTTTTCTTGCTTTCGTGGTATTCTTGCTAGTTACACTAGCCATCCTTACTGCGCTTCGATTGTGTGCGTACTGCTGCAATATTGTTAACGTGAGTCTTGTAAAACCTTCTTTTACGTTTACTCTCGTGTTAAAAATCTGAATTCTTCTAGAGTTCCTGATCTTCTGGATATGAGTGACTCGTGCTACCATCGACACTCCAAAGTCT
+
56=>:>AA?BCBCCBBCBBBBCBC?BBDDCCC?BBBC=CD?C?AABCDDG?ECCCB?B?ACBB?C>BBCCBBBBB?@@AAA1AA?CBBB=BCBC@BCD@CE@BABCBC@CCCCCCAA?ABC@C?CDCCBBBB>AABB?CBBBCBABBCCBBBBBB>CDC??>=??BBCCCCCCCACCCEF;C<A9;;:;-;CAAB?BCCDBBBBCC?BDBD5DCCBD@C@CD@CBBBCBB?A?BCCCBB=AAC@CGBBBBBBCCCBABBAA@>>:>AACCCCABB?B@9@>><
@ATNG8:01203:01677
GATGGTAGCATCATGCATATCTCACCAGAAGATCAGGAACTCTAGAAGAATTCAGATTTTTAACACGAGAGTAAACGTAAAAAGAAGGTTTTACAAGACTCACGTTAACAATATTGCAGCAGTACGCACACAATCGAAGCGCAGTAAGGATGGCTAGTGTAACTAGCAAGAATACCACGAAAGCAAGAAAAAAGAAGTACGCTATTAACTATTAACGTACCTGTCTCTTCCGAAACGAATGAGTACGATGAGAGAGCTCTCTCTACCATCGACACTCCAAAGTCT
+
ABBB?BABBCDFDBBBCCCDFCC@@=ABA=@@C@@A>AACCB884>8BC?C?@?@AABBB1B>A>@BBBCA@@?9?=ABBAA0AA=A5;;;.;BB?BABDDDCBB@D@CC?ABB<?>BBCBBBCDCCBBBDB?BDCC?@?BBBBBB>C?B??=@A@AABCC?BBBBBB?BD@AAA<@@999,9981888888%/;7;///==A>>;>:====<?=@ACCB?AAA??BC@FAAAB=BBB?BBBABABBBAAACAA???B@>>>??>><>@@B@@@@@@5990;888
@ATNG8:01204:01635
GATGGTAGCACGAGTCACTCATATCCAGAAGATCAGGAACTCTAGAAGAATTCAGATTTTTAACACGAGAGTAAACGTAAAAAGAAGGTTTACAAGACTCACGTTAACAATATTGCAGCAGTACGCACACAATCGAAGCGCAGTAAGGATGGCTAGTGTAACTAGCAAGAATACCACGAAAGCAAGAAAAAAGAAGTACGCTATTAACTATTAACGTACCTGTCTCTTCCGAAACGAATGAGTACGATGAGAGAGCTCTCTCTACCATCGACACTCCAAAGTCT
+
CCCG@DBCBCAA<CCBDCDFBBAB>:>@A>ABDEAA@A@DDFBBAC?AA?A?AB@??DFD3C<??BBBBBBBAA8<9;;:;:':=2929:.5;;5<<==CCCBC@B?BC@CDC=AACCDBBBBCCCCBCCC@CCCC>AABCBBBB?B>B@@<@C@??BBB?BBBBBB?BC?BBB?DA999,752+556666$/737///88=<@=A:>>?@=D;@@DBD@BDEBBBB?B?BCC>BBB@BBBBBBBBBBBBB@@>>>>@@@BA=<=<@@???AAAAA<BB9@<<<
@ATNG8:01212:01673
GATGGTAGAGTACAGTGTAGTAGACCAGAAGATCAGGAACTCTAGAAGAATTCAGATTTTTAACACGAGAGTAAACGTAAAAAGAAGGTTTTACAAGACTCACGTTAACAATATTGCAGCAGTACGCACACAATCGAAGCGCAGTAAGGATGGCTAGTGTAACTAGCAAGAATACCACGAAAGCAAGAAAAAGAAGTACGCTATTAACTATTAACGTACCTGTCTCTTCCGAAACGAATGAGTACACATCGTCGTGTCGTGCTACCATCGACACTCCAAAGTCT
+
BCCC@CBBBCCCBBACCCDCDDCCC@CCB@BAA@@@=?????BBAA>BC@A?BA???AAA.A=???CBBBCAAA;=@BCCDD5BCBC@BBB8BCB@CAA@BCC;;7;=@@=ABB@BBBBCBBBDCBCCCCBB?ABBB?BBBBBBA@;A=A:96:BBBBCCC?AABBBB@CC?>>>299899+9889>@AAA/??<?888BB@@@:>:=?>>:>8==BBC@DCCCCAA?A?BBC<AAC?BBBABABBBBB?;;??????AABFCCC?BBBBBBBA==:==5A988
@ATNG8:01167:01714
GATGGTAGGTGCACATGAGTGTATCCAGAAGATCAGGAACTCTAGAAGAATTCAGATTTTTAACACGAGAGTAAACGTAAAAAGAAGGTTTTACAAGACTCACGTTAACAATATTGCAGCAGTACGCACACAATCGAAGCGCAGTAAGGATGGCTAGTTTTAACTAGCAAGAATACCACGAAAGCAAGAAAAAGAAGTACGCTATTAACTATTAACGTACCTGTCTCTTCCGAAACGAATGAGTACCTCTCAGACGCTCGTCCTACCATCGACACTCCAAAGTCT
+
BBDD?BBD@BBCDCCCCBCCCCCBB@CBB@BBCBAA>@@BBG@ACC@BC@C=@@?9999:*;>CCCCCDCBCBDGBBBCCCC5CB<@2999.;BB?BBCBBBCBB?B?BB@BBB?B@BBCAAACCCCBCCCC?CCBC?CAAABBBC>A>A?@<@BAA@EF8B?BBBBBA?BC?BBB?BB@??8>9:4:BAAB3BB?BBBCBBBBF=?=?BBB@C@===@B?@@BB===@B@BCC>B@B?BBBBBAA?BAACAA>A<<<>>>>9=>>68:@>;<=???<@@9@:;;
@ATNG8:01169:01692
GATGGTAGCTATACGTATATCTATGTACTCATTCGTTTCGGAAGAGACAGGTACGTTAATAGTTAATAGCGTACTTCTTTTTCTTGCTTTCGTGGTATTCTTGCTAGTTACACTAGCCATCCTTACTGCGCTTCGATTGTGTGCGTACTGCTGCAATATTGTTAACGTGAGTCTTGTAAAACCTTCTTTTTACGTTTACTCTCGTGTTAAAAATCTGAATTCTTCTAGAGTTCCTGATCTTCTGGGATGTGTGCGCAGTGCCTACCATCGACACTCCAAAGTCT
+
BBBC@CDCBB=CCCCBCDCCBBBBBBCBCBBB?BCCD>DD>A?ABBBCCB?BBBBA?A>BBBB=@=@BBBBBBBB>AACCC1AA>>>>>7>B==:=BC>BB;>=BBB@<>>>===AA;A==9>9>@@@AC>>9>>>>:>AA?<<<<=AAAA???A<:;:<AA<A;@@@AAA@@@;>:9::3:=A<A>@>>.>A777.799///;66::>>>?/@??@@5:5//*/89:<==:>8>>@@@?;99==4=///==;>>>A>>>@:>=?;===?AAA@@@9==7=>:7
@ATNG8:01171:01702
GATACACGTCGCACACGTACTCATTCGTTTCGGAAGAGACAGGTACGTTAAATAGTTAATATGCGTACTTCTTTTTACTTGCTTTACGTGGTATTCTTGCTAGTTACACTAGCCATCCTTACTGCGCTTCGATTGTGTGCGTACTGCTGCAATATTGTTAACGTGAGTCTTGTAAAACCTTCTTTTTACGTTTACTCTCGTGTTAAAAATCTGAATTCTTCTAGAGTTCCTGATCTTCTGGTGTCTGATCTGTATCACTACCATCGACACTCCAAAGTCT
+
>>D;6665555AABBA><@B00//)/777.::5:7:=;A5558<;9;7,33(33991728333::8:::876:::$//9166::*/-66;*//9599+44<<BB7:>AAA?BB?BAA=@>???@?::>=AA@@:=;;:;;==>?888;;;A<A@@6<<1506?<9;9>>A7;<@BC6C=A<?????/?@@@@:>>>@???BAA<@@A@/@?;??>B;??@CDEBBBB?B?AAABBC7<<>6=;>;?>@@???BAC9:9A@B9???===A;;;=CC;>;;;
@ATNG8:01173:01681
GATGGTAGTGTCATATGAGAGTGTGTACTCATTCGTTTCGGAAGAGACAGGTACGTTAATAGTTAATAGCGTACTTCTTTTTCTTGCTTTCGTGGTATTCTTGCTAGTTACACTAGCCATCCTTACTGCGCTTCGATTGTGTGCGTACTGCTGCAATATTGTTAACGTGAGTCTTGTAAAACCTTCTTTTACGTTTACTCTCGTGTTAAAAATCTGAATTCTTCTAGAGTTCCTGATCTTCTGGACAGAGTGTGCAGATACTACCATCGACACTCCAAAGTCT
+
///:)///;99<=666@====696=;;;::9;7;=>=4<:.5.59999;;5;<?@?@A?ABCC8;7;AA<<<<:@244444$37-39;;455668===7;A9=B=BCB@CHFCCBCD?CCD?B@BFCDCCBB?AACE@DDBBCBBBBBCBBBCBB?B@A>@@=@@B;<;;;BAA;?;;;;.;4:49:::-9:>>D=BBBABBBB@@29999'9>>@@496;B?BCDLCBB=@=@AABDC?@@HAGD=;;BB;;;LBBCCEEECC?BBCDCCCAA@;AA8@;;;
@ATNG8:01180:01699
GATGGTAGTGATACAGATCAGACACCAGAAGATCAGGAACTCTAGAAGAATTCAGATTTTTAACACGAGAGTAAACGTAAAAAGAAGGTTTTACAAGACTCACGTTAACAATATTGCAGCAGTACGCACACAATCGAAGCGCAGTAAGGATGGCTAGTGTAACTAGCAAGAATACCACGAAAAGCAAGAAAAAGAAGTACGCTATTAAACTATTAACGTACCTGTCTCTTCCGAAACGAATGAGTACTGCGTCTCACTCTCGCCTACCATCGACACTCCAAAGTCT
+
BC@@>@DCCCCCBCCFCABACCB<;89CC=A?CA??<?<AA@9:7=8CC?C@::7BB===+B>B??AA@A?:99.99>AAAA0@A<@5;;;*9@@<@BABABBBB@C@DC?CBC?BBBB@@@CBCCCCBBBB?CCBD?AABAAABB?B@BBB?B@@@BFBB?DBB@??<?@<@A>8;6////&///(/5555)595>8::AA:78065(69<A6;7;@CBB@BCBB@??>C?@CA<AAA?BBBBBBBBDABBCDBBBBCBBBB@@@@>ACCBCBCCDD>BC>CCBA
@ATNG8:01180:01728
GATGGGTAGGACGGAGCGTCTGAGAGGTACTCATTCGTTTCGGAAGAGACAGGTACGTTAATAGTTAATAGCGTACTTCTTTTTCTTGCTTTCGTGGTATTCTTGCATAGTTACACTAGCCATCCTTACTGCGCTTCGATTGTGTACGTACTGCTGCAATATTGTTAACGTGAGTCTTGTAAAACCTTCTTTTACGTTTACTCTCGTGTTAAAAATCTGAATTCTTCTAGAGTTCCTGATCTTCTGGATATGAGTGACTCGTGCTACCATCGACACTCCAAAGTCT
+
/////)-572///)//;/55544555.699<<55.5444)44.56556=<<<4/////)/)///>7=8;:4549444.44444$44.4999/////)//9)-/27///9772::88:::94:;;8<9>==B@??C@C@AA>AAABBAB@@@<;.,,,,),,,(-5075:485::9<<9;;;>>2>8;34444&4999909444445955.5555$5555<:=8=>466<;==>2625==;;;8=99.4499<>?>AAB99995554;644498:888;044/5<;;
@ATNG8:01184:01704
GATGGTAGTATAGAGCTCTACATAGTACTCATTCGTTTCGGAAGAGACAGGTACGTTAATAGTTAATAGCGTACTTCTTTTTCTTGCTTTCGTGGTATTCTTGCTAGTTACACTAGCCATCCTTACTGCGCTTCGATTGTGTGCGTACTGCTGCAATATTGTTAACGTGAGTCTTGTAAAACCTTCTTTTTACGTTTACTCTCGTGTTAAAAATCTGAATTCTTCTAGAGTTCCTGATCTTCTGGGCAGACTCTCACACGCCTACCATCGACACTCAAAGTCT
+
:::<8<BCD>CBCCC@B<<<<<>AAACB@@AA<@@AB>AA>@@?><=B>>;>BBBB?B?BDBC?B@BBB@?=<7<7<:=<=+=<8=888)5?<;5;=?<AA<?;;;>>>A>>>??==:===>H=>=>>;;;?=BA>=:>??AD@>>>>>BB>=>><;:8;;<9=<?AAA??A>>=AAAAA5D=C7:6;;;,;=<<<///9:9==???=@AAA/A:;;B<@;??=C=>=666166::@@@?<9977.7---3379=AAA@@=6;<;6;666966=666919979
@ATNG8:01184:01715
GATGGTAGAGTATCATGTGTATCTCCAGAAGATCAGGAACTCTAGAAGAATTCAGATTTTTAACACGAGAGTAAACGTAAAAGAAGGTTTACAAGACTCACGTTAACAATATTGCAGCAGTACGCACACAATCGAAGCGCAGTAAGGATGGCTAGTGTAACTAGCAAGAATACCACGAAAGCAAGAAAAAGAAGTACGCTATTAACTATTAACGTACCTGTCTCTTCCGAAACGAATGAGTACTACTCTATGTGTGCGCTACCATCGACACTCCAAAGTCT
+
----3---8777;;;;>??=CB=AB?CBA?A?966:7;9;:;B;?@?CA7976=;;<D@D1D<AA<B@@CC@@=6945555&5439.44)48<.455;;A>?<8?=?B=@@@6;;3799AC@BACAA@BD@BCBC?CBBADAAA@B?A;;6;AA@;95<8<;;;;=7<=8=BB@CBBBC=?9949>=>?/?B;?;;;;::=<;>:887=39177???;>955>CB?B?@@?8=99278==?ABA???@>=<>773?>=>>??>752===????9>=5><78
@ATNG8:01192:01695
GATGGTAGAGTATCATGTGTATCTCCAGAAGATCAGGAACTCTAGAAGAATTCAGATTTTTAACACGAGAGTAAACGTAAAAAGAAGGTTTTACAAGACTCACGTTAACAATATTGCAGCAGTACGCACACAATCGAAGCGCAGTAAGGATGGCTAGTGTAACTAGCAAGAATACCACGAAAGCAAGAAAAAGAAGTACGCTATTAACTATTAACGTACCTGTCTCTTCCGAAACGAATGAGTACGTGTGACGTACGTGAGCTACCATCGACACTCCAAAGTCT
+
//7749<?CCCCB?A=BBBBCBB@@>@BC?::9D?@=@@BBCCCCB?CC@C@BA?999::*;>CCCCCCBBBCD=CCCCCCC5CC@C@BBB9CED?BBCBAAAAC?B>BB?BBB=BBA@BCCCCCCDCDC996;B??=@CBBBBBB>@?B:989BA@ADBB?@CCCAA>BC>BB@8==777)9??;98888(8>:A888AAB==:=;>==A7:5:<B?@<@@AA@@@>A?@@@;@@@=@CBBBCAAAAABCDDCCCCBBBAAC??=>BCDBABBAC9;;3<898
@ATNG8:01209:01689
GATGGTAGCACACGAGATCTCATCGTACTCATTCGTTTCGGAAGAGACAGGTACGTTAATAGTTAATAGCGTACTTCTTTTTCTTGCTTTCGTGGTATTCTTGCTAGTTACACTAGCCATCCTTCTGCGCTTCGATTGTGTGCGTACTGCTGCAATATTGTTAACGTTAGTCTTGTAAAACCTTCTTTACGTTTAACTCTCGTGTTAAAAATCTTGAATTCTTCTAGAGTTCCTGATCTTCTGGGTGCGCTACAGTCTCTCTACATCGACACTCCAAAGTCT
+
AAAE?BBAA@@@BBA@@BA@AABABBCCCCA@<@;;;:;G@HABBBB@@A@CFBBB?B>??AA>A>AAAAAA?@@;::9:9$7=6;=9919BBB@BBA=@A9?>@AAA@?@@>>>@?=?@@;?687<<>>>=@BAA;>>BBAAA@??@?????>5;;?<AA>G=A>>7;;@>>:>8888)84:7<=>-88<;;1;7=;<?>>::://///'.--(--(-055/6=<9<=?;><>@@@@@776>=6///99=BBA???>>;;;>>AAAA>9::63-27-7,,,
@ATNG8:01212:01719
GATTAGCGAGCGAGTGTGTATACCAGAAGATCAGGAACTCTAGAAGAATTCAGATTTTTAACACGAGAGTAAACGTAAAAAGAAGGTTTTACAAGACTCACGTTAACAATATTGCAGCAGTACGCACACAATCGAAGCGCAGTAAGGATGGCTAGTGTAACTAGCAAGAATACCACGAAAGCAAGAAAAAGAAGTACGCTATTAACTATTAACGTACCTGTCTCTTCCGAAACGAATGAGTACAGAGAGTACGATATGTCTACCATCGACACTCCAAAGTCT
+
BBB@CCCCBBABCDCCAAACCCB?CCC?CCCD9989>@ABBBCB<?>>B>A?AACDDD3B=ECCCCCCDBCC>BBABBBB2AA<A4:;;*;CC@CBABCCBBB?B?BC>BBB>AAAABCDCBBBBBBBBD@DDBB?B???CCCC@C@C@@?@CCCBBBB?CCDAAA=AA?BAC=A@B@?9>=>8=A?A@3@@=@999B??ED:?;??@@<@<@;BAD?CCBBCDD@B@B@@8@::5:ACCDDCCBBBABCBBABBBBBBBBB>9>>>@???>>><BA=B@99
@ATNG8:01169:01779
GATGGTAGTAGTACACTAGTCATACCAGAAGATCAGGAACTCTAGAAGAATTCAGATTTTTAACACGAGAGTAAACGTAAAAAGAAGGTTTACAAGACTCACGTTAACAATATTGCAGCAGTACGCACACAATCGAAGCGCAGTAAGGATGGCTAGTGTAACTAGCAAGAATACCACGAAAGCAAGAAAAAGAAGTACGCTATTAACTATTAACGTACCTGTCTCTTCCGAAACGAATGAGTTCACATCGTCGTGTCGTGCTACCATCGACACTCCAAAGTCT
+
>>==?B@BA9;6;=C=@B666BB>C?BBB=@ABC<;7;?AACAA@B?AA=@=@@?@AAAA2A=??AA???@@@@;@AABAAA2A?<A5;;/9@@>CAAABBB?@<@@AA>A@?9????ABCCCCCCCCDDD?AAAA=??A@@A::3;<@<;5;BBABACC?CCCABB?CC?BBA?CCBBB:75558ADFD/@@<A;;<@@@=>:<9=:88083:=BBB?B@@?ABB?B?ABB<@AA;?>?@@=@???@:::@@A<<9;===;@=7=///9=;:7:5:906///
@ATNG8:01179:01769
GATGGTAGCATCATGCATATCTCACCAGAAGATCAGGAACTCTAGAAGAATTCAGATTTTTAACACGAGAGTAAACGTAAAAAGAAGGTTTTACAAGACTCACGTTAACAATATTGCAGCAGTACGCACACAATCGAAGCGCAGTAAGGATGGCTAGTGTAACTAGCAAGAATACCACGAAAGCAAGAAAAAGAAGTACGCTATTAACTATTAACGTACCTGTCTCTTCCGAAACGAATGAGTACAGAGAGTACGATATGTCTACCATCGACACTCCAAAGTCT
+
ABCC@BBCGCCCCCBBB@@?CCCCB@CED?@AC@???B?BAA??==8BB?B????BBBBC1B?BB>;<:B?888)8:;9994$4939.555&5:;8=<<A=BCBCAB@BB?CAB@DD@@ACDDDCCCCBBCC@ECBC>@@AA??>>9@<@@A>BBBBCCBB?ADCCAA?BD?>>@?@@@@@9@??>?CDDC3AA<?888AABBD7;7;A>>:=8==@@@?BCAAACG@B@BBB=BBB@BBBCCCBBBBB@@BBBBB?@AC????><>@@B888>>A=DF>C999
@ATNG8:01188:01750
GATGGTAGAGAGACTGTAGCGCACCCAGAAGTTCAGGAACTCTAGAAGAATTCAGATTTTAACACATGAGAGTAAACGTAAAAGTAAGGTTTTTAACAAGACTCACGTTAACAATATTGCAGCAGTACGCACACAATCGAAGCGCAGTAAGGATGGCTAGTGTAACTAGCAAGAATACCACGAAAGCAAGAAAAAGAAGTACGACTATTAACTATTAACGTACCTGTCTCTTCCGAAACGAATGAGTAACGATGAGATCTCGTGTGCTACCATCGACACTCCAAAGTCT
+
<==A?BB@B@AA?;<>66554:449/4>@8;;2;9:196773;34328;-3-3;77/00)/386///6668888;3993222&222+2+29::)6268/522277555,2,28388;085;8A?>><=;=??@AA:>=9723...222505*..838577<?=<8<====8366057;38>>DA9@AA667665$22+2559555766.3.3.//.5/5555727<<<><6484866(---(-224-.(.5...99222;55582228<C:=>:;8AA>>>:==389<<
@ATNG8:01190:01769
GATGGTAGGCGAGAGTGAGACGCAGTACTCATTCGTTTCGGAAGAGACAGGTACGTTAATAGTTAATAGCGTACTTCTTTTTCTTGCTTTCGTGGTATTCTTGCTAGTTACACTAGCCATCCTTACTGCGCTTCGATTGTGTGCGTACTGCTGCAATATTGTTAACGTGAGTCTTGTAAAACCTTCTTTTTACGTTTACTCTCGTGTTAAAAATCTGAATTCTTCTAGAGTTCCTGATCTTCTGGATATGAGTGACTCGTGCTACCATCGACACTCCAAAGTCT
+
<<>=:=;@<@@@ABA;;<;=555559<<=>BB@C@@?<@C?C>AACCCCC@CBBBB?B?BDDC?C<A@AAABBBC>BBBBB3BB?AAAA:ABBB?BBC<>>9?>@BB@<@BAB>=>>:>>>:>;?<==8:8>;?AAA8<<>>?>>>@??>=>>>?;:;:=BA<A<AAA???AAA<AAAA@5@;@9>>@@A.>>777.866///>9:=8====+=???@<B<AA<?@?A>::7:69:@@<<6<::4:=<>>>>@AAAA<==BBA;;7;A=99==///133-369-
@ATNG8:01192:01740
GATGGTAGCGCACACATAGATACAGTACTCATTCGTTTCGGAAGAGACAGGTACGTTAATAGTTAATAGCGTACTTCTTTTTCTTGTCTTTCTGTGGTATTCTTGCTAGTTACACTAGCCATCCTTACTGCGCTTCGATTGTGTGCGTACTGCTGCAATATTGTTAACGTGAGTCTTGTAAAACCTTCTTTTTACGTTTACTCTCGTGTTAAAAATCTGAATTCTTCTAGAGTTCCTGATCTTCTGGACAGAGTGTGCAGATACTACCATCGACACTCCAAAGTCT
+
44447<<DCCCDBCCBAACBCBBBBBBBAA::3:;;B9::45.5;;99;;249:?::C9@ABB>A>AB@>:>=<=9:8889'8A;:00@@600000)/:86;B7888<;C@CCGCCB@@?@CC@E@CCCCCCCB?BCCC@BBCBCBBBCCCCCBABB@FBB??@=@?BCCBBCBBD?BBCCC;B?B@BBBBB5BCBCC=BCCFFDCABAACFEE1CBABC>B>BC@CBBBBBB@C?BBCBBB?@AB?CGCCBBBCBBBCCCBCCBBB?BBBCBB@@@A@CC>C:::
@ATNG8:01195:01745
GATGGTAGGCGACAGTACATACGCGCCAGAAGATCGGAACTCTAGAAGAATTCAGATTTTTAACACGAGAGTAAACGTAAAAAGAAGGTTTTACAAGACTCACGTTAACAATATTGCAGCAGTACGCACACAATCGAAGCGCAGTAAGGATGGCTAGTGTAACTAGCAAGAATACCACGAAAGCAAGAAAAAGAAGTACGCTATTAACTATTAACGTACCTGTCTCTTCCGAAACGAATGAGTACGTGTGACGTACGTGAGCTACCATCGACACTCCAAAGTCT
+
:=445444.4//////777<=<@B9:45:@9::55;7=7;??CCCCAICAC?A@A@@@@@0@=AAKECBBCDDD=CCCCCCC5B@=@4:::.;BA=A@@@BCBBB?B@CB@CAA>ABAABCCCBCCCCCBBB?AB@@>@DBBAAAA=B?C;;8;BBCCCCD?CCCCCB?BC9>9:49>>@@8?99399:9:(9@9;:988BDAB=A:?>BH;>:>=B;;5;@;;;AA?A>???9?@?>?BBBCBBBBBAAACCCCGCAA@@@@9949???ACAAAA7::3?@AA
@ATNG8:01196:01731
GATGGTAGCTCACGTACGTCACACGTACTCATTCGTTTCGGAAGAGACAGGTACGTTAATAGTTAATAGCGTACTTCTTTTTCTTGCTTTCGTGGTATTCTTGCTAGTTACACTAGCCATCCTTACTGCGCTTCGATTGTGTGCGTACTGCTGCAATATTGTTAACGTGAGTCTTGTAAAACCTTCTTTTTACGTTTACTCTCGTGTTAAAAATCTGAATTCTTCTAGAGTTCCTGATCTTCTGGACGACGCGGCACTTGACACTACCATCGACACTCCAAAGTCT
+
56>>9@BAB;66559<656>=@@ABBCBDBCCABBBC?CC@C?BABABAB?BECCC?C?BBBB?B?BBBBCBBBB@BBCCC1>?=A888-8A??<@?D@CC?B>??BB>>>@@@@>>:>??<?<=>=<==>><>ADD;>=??AAA>>>A>>===B:==?:??;@<@BBDDA@@C:??ABC5A<>:==CDC/AA@>>7>@>999<9<=;@AAA/A===C<A<;;7:A@>;;;=@=@@@@@A<=;;=AA>>>?;61796706667666;7666;??AA?<77;4;333
@ATNG8:01200:01749
GATGGTAGCTCTGCTCTGACTCTCGTACTCATTCGTTTCGGAAGAGACAGGTACGTTAATAGTTAATAGCGTACTTCTTTTTCTTGCTTTCGTGGTATTCTTGCTAGTTACACTAGCCATCCTTACTGCGCTTCGATTGTGTGCGTACTGCTGCAATATTGTTAACGTGAGTCTTGTAAAACCTTCTTTTTACGTTTACTCTCGTGTTAAAAATCTGAATTCTTCTAGAGTTCCTGATCTTCTGGGTCTACGCTCGTCGCGCTACCATCGACACTCCAAAGTCT
+
:::=:===>>>>@?>@>666>;:;>665;;;<8@@AB<?@=@?BBBBCCGIECBBBAC@CBCD@E@CBBB>>>@@;====@0@@=@BBC=A=992959.55069666@:=<@;CCBB@AAA?C>AABBBBCC?AABB7<;B;;;BDBCBBBD;;:?BBB?BBAD>BB;;;BABA=A:::;-;=B=BBCII2BBCCC>H;;;CBA;;;5;;;;*;@ABB@C@CD@CCDCCCD@B?A@@@@@=::;C=C;;=BABDD<<;;;:;=<=9::9@@@A887>BC;CCCB
@ATNG8:01203:01731
GATGGTAGGACGAGCGTCTGAGAGGTACTCATTCGTTTCGGAAGAGACAGGTACGTTAATAGTTAATAGCGTACTTCTTTTTCTTGCTTTCGTGGTATTCTTGCTAGTTACACTAGCCATCCTTACTGCGCTTCGATTGTGTGCGTACTGCTGCAATATTGTTAACGTGAGTCTTGTAAAACCTTCTTTTACGTTTACTCTCGTGTTAAAAATCTGAATTCTTCTAGAGTTCCTGATCTTCTGGATATGAGTGACTCGTGCTACCATCGACACTCCAAAGTCT
+
56>>:CCD@B==6>>CCCCBBCCC@BBCCCCC@BBCD=BB@C@BBBBDBC@CCBBC?C?CCCD?C@CCBCBAA@C=:::::*;B>BCBD>CCAA?ACC?BB9;;BBCC@BBDCCCBD@BCC@B?CCCCCBBB=B@@@=BBBCCBBBB@@@CBBBB?BAA?BB8:8:?BFCCBBB@BBBBB:B>C=;;;;.;BBBC?CBCCCABBCJAFDED5CAABI@B?CB>BBAAA@@<?>???A;95:?A@DCCCCCCBCCDCCGBAAA@@<@@@AABBBBC?BB>B>>>
@ATNG8:01206:01754
GATGGTACGCTCTGCTCTGACTCTCGTACTCATTCGTTTCGGAAGAGACAGGTACGTTAATAGTTAATAGCGTACTTCTTTTTCTTGCTTTCGTGGTATTCTTGCTAGTTACACTAGCCATCCTTACTGCGCTTCGATTGTGTGCGTACTGCTGCAATATTGTTAACGTGAGTCTTGTAAAACCTTCTTTTTACGTTTACTCTCGTGTTAAAAATCTGAATTCTTCTAGAGTTCCTGATCTTCTGGGCTGCGCTGATATGCGCTACCATCGACACTCCAAAGTCT
+
@BAC@A:55<?;;;<<>>===;;;;;;><>=<<9A===8?>AD:BBBA@BA-00<00)/)/66638)////9454<799988'88498<;198//)/77177)////676:<<;;;;<9==F@B=AA;;;;;@=A@;;5;AABBBBBBBC?>=>9:5:CA=AC8:79?BB@AA@@5@999:*54949<<::(;5555)5/////777:)////$49854.43997:555:994:8A<=;;:9=<BC:@?@999B?AAHDDCBAA@@4::9<<<;=??9=;2::==
@ATNG8:01166:01790
GATGTAGCATCATGCATATCTCACCAGAAGATCAGGAACTCTAGAAGAATCAGATTTTTAACACGAGAGTAAACGTAAAAAGAAGGTTTTACAAGACTCACGTTAACAATATTGCAGCAGTACGCACACAATCGAAGCGCAGTAAGGATGCTAGTGTAACTAGCAAGAATACCACGAAAGCAAGAAAAAGAAGTACGCTATTAACTATTAACCGTACCTGTCTCTTCCGAAACGAATGAGTACCTCTCAGACGCCTCGTCCTACCATCGACACTCCAAAGTCT
+
<::;;====CCCCBB@A;;6<<>C=9950448>88397?;844:95==,0/9889===+84<;5888:855:377<=?>>+;;5;8;<<0<<<9666<556==:=9?::9:905@?AC@@@BB@AA@BBB=AAAA5::988???:=;000/:888@==<>;>=>;7<;8;>9388333(787/8AAAA252,2898555882835566.3(.(.77728=:::;:4:8<;;49994333;;:><@@@A@?<;77279<AA=@??8=889=>:;;;:>=4<;55
@ATNG8:01166:01815
GATGGTAGCGCACACATAGATACAGTACTCATTCGTTTCGGTAAGAAGACAGGTACGGTTAATAGTTAATAGTACGTACTTCTTTTCTTGTCTTTCTGTGGTATTCTTGCTAGTTACACTAGCCATCCTTACTGCGCTTCGATGTGTGCGTACTGCTGCAATATTGTTAACGTGAGTCTTGTAAAACCTTCTTTTACGTTTACTCTCGTGTTAAAAATCTGAATTCTTCTAGAGTTCCTGATCTTCTGGCTCTCGTAGACAGATACTACCATCGACACTCCAAAGTCT
+
8:4449<AAAB<;;<666BBAAAAB@@@?:8:545/;.77)//)//)/99//)5444.437386--(-(---///444:;54///&/61///9;2://4:6::B>BA>===A@B@DDDDDCCCACCC@C?CCCCCEBB>ACCBBBBCCBCCCCCCCCCBB?CCD@DD?B?AA???BBCB<@>>>>4==?<9999*<CBBC>DBBCBCCBBB=CCCC,ABBBB>B?BG@CCDDABA@C?DBCCCD?BBB?DCBDCCCCCCDDCBBBCCED?BBBDBBBBBB<>>7?@98
@ATNG8:01168:01790
GATGGTAGCTCGCTGATGATATCTCCAGAAGATCAGGAACTCTAGAAGAATTCAGATTTTTAACACGAGAGTAAACGTAAAAAGAAGGTTTTACAAGACTCACGTTAACAATATTGCAGCAGTACGCACACAATCGAAGCGCAGTAAGGATGGCTAGTGTAACTAGCAAGAATACCACGTAAGCAATAAAAAGAAGTACGCTATTAACTATTAACGTACCTGTCTCTTCCGAAACGAATGAGTACTGTATCTATGTGTGCGCTACCATCGACACTCCAAAGTCT
+
?@BB<AAB@=<<;;;<<<666>===:<<<=@@@9953:589::>:;8??;>6;;773===+=6<<=====:887.7744444$9@<B2999&5@A=AB@CBBBBB?C?@@?@CC?BBBCCBCBBBBCMJDCC@C:;:<@:::@A??=@ACCD@CCCCBCCC?CDCCBA?BC@DCC<?????<??;:>>>??/==:=>>AAA>>><?<BBBB;>;==B;:5:@@?A@@=@=@AA=BBB?BCBBBDCBB?>>BBBBCB@;;:>>BBB:==AA@@;;;>=BD9@@A@
@ATNG8:01170:01802
GATGGTAGGAGACACGTCGACACGTACTCATTCGTTTCGGAAGAGACAGGTACGTTAATAGTTAATAGCGTACTTCTTTTTCTTAGCTTTCGTGGTATTCTTGCTAGTTACACTAGCCATCCTTACTGCGCTTCGATTGTGTGCGTACTGCTGCAATATTGTTAACGTGAGTCTTGTAAAACCTTCTTTTTACGTTTACTCTCGTGTTAAAAATCTGAATTCTTCTAGAGTTCCTGATCTTCTGGTATACACCTCGCTCGCTACCATCGACACTCCAAAGTCT
+
DCDC?BBB@BCCAAA:99>DCCCCCCBC;;;=@BBC>ED?B>@@;;;;86;>=:>:C8?=8F?C<??@?@<<8:6:::::)9=.22777.7933.38<6=?58=<B@@<@BA=>=??;?BD=C=??>?>>>A<AAAD9<=??@>>>@@AAA:;;A<==>=@@<@<@AA@@@A@@:>>AAA6A<A:>>AAA/A<<=D:AAA==>A@??8===</>:<;B=B===:=@@@=<<<?<?@@>>>7;;><AA><<>C:>;;=>>A::;B=::;=<=>>===CD;????
@ATNG8:01177:01794
GATGGTAGTATATCGCGTCGCTATCCAGAAGATCAGGAACTCTAGAAGAATTCAGATTTTTAACACGAGAGTAAACGTAAAAAGAAGGTTTTACAAGACTCACGTTAACAATATTGCAGCAGTACGCACACAATCGAAGCGCAGTAAGGATGGCTAGTGTAACTAGCAAGAATACCACGAAAGCAAGAAAAAGAAGTACGCTATTAACTATTAACGTACCTGTCTCTTCCGAAACGAATGAGTACACATCGTCGTGTCGTGCTACCATCGACACTCCAAAGTCT
+
CDCC@CCCC>CFCCCCCCCBCCCCD@BBB@CCCBAA?A@CCCBBBB@CE@C@@@@BAAAA3A?BBCCCCDD?>>3<?;;;;;*;C@A5;;;*9<>9;A<BCBBBC?@>AC@CCB?BBBBBCCBCBBCCCCBB=ACCC?B@@@@@@B=@<B9989CBBBCAA?AAC@@??BC>AAA>A@@AA8?9979BDFD/BB=B887>>>?@<?<@???<@<@ACCC@BBBCCBB=?=?DD>BAB?ABBBBBBBBBBBBAAABF???BBBBBB?BBBCCCCBBB?BB>B>>>
@ATNG8:01187:01793
GATGGTAGCATCATGCATATCTCACCAGAAGATCAGGAACTCTAGAAGAATTCAGATTTTTAACACGAGAGTAAACGTAAAAAGAAGGTTTTACAAGACTCACGTTAACAATATTGCAGCAGTACGCACACAATCGAAGCGCAGTAAGGATGGCTAGTTTAACTAGCAAGAATACCACGAAAAGCAAGAAAAAGAAGTACGCTATTAACTATTAACGTACCTGTCTCTTCCGAAAGAATGAGTACGATGAGAGAGCTCTCTCTACCATCGACACTCCAAAGTCT
+
;?@@=BABBDCCCBBBCCCCDB@@@<?AB:AAA@??;@<A??>BBC?AB?C@>>?AABBB+=7<@7B==?855=377<<<<<+:95:.55505:;9;<<=@@?=B?B?BB?ABA@DDBBCCBCCCCCBBBCE@DB;:8;ABAADCA?B@D@@=@B@@@C>B@CCBBBC@BB>AAA;@A:999+9>>9>@@@@.@@>A@@BB=>@C=?=?DCD=A=@?BDD?BBAAAAA?C?CDC;AA?BBAA>>>::;ABAAAAAA<<;@@@::;=???@@C@???<AA:A@@?
@ATNG8:01194:01811
GATGGTAGACATATCGTACTCTCTGTACTCATTCGTTTCGGAAGTAGAACAGGTACGTTAATAGTTAATAGCGTACTTCTTTTTCTTGCTTTCGTGGTATTCTTGCTAGTTACACTAGCCATCCTTACTGCGCTTCGATTGTGTGCGTACTGCTGCAATATTGTTAACGTGAGTCTTGTAAAACCTTCTTTTTACGTTTACTCTCGTGTTAAAAATCTGAATTCTTCTAGAGTTCCTGATCTTCTGGATATGAGTGACTCGTGCTACCATCGACACTCCAAAGTCT
+
<ABC@BCCCCAB<@@>@>ECC@@<======<<7:=:6369)/)-----(-68067@BA?B>98486?6=B@77777@<??==;.==9=888)7?9:3;7;6<?;?@@@@@:;=>>@@::7:@?:?<??>@>>=D>BAAA<==>AAA===BB>=>???;887<==:><@BB@@?@BB<@;;;;/;=A:=<AAA/AA>@@9@B@@@@@;9949999.99<;@<A=AA<<><@?::7::==BD??:>@A<@AA??;>;>====?AAA???=D===>><<>A;??7>;;;
@ATNG8:01197:01824
GATGGTAGGAGACACGTCGCACACGTACTCATTCGTTTCGGAAGAGACAGGTACGTTAATAGTTAATAGCGTACTTCTTTTTCTTGCTTTCGTGGTATTCTTGCTAGTTACACTAGCCATCCTTACTGCGCTTCGATTGTGTGCGTACTGCTGCAATATTGTTAACGTGAGTCTTGTAAAACCTTCTTTTTACGTTTACTCTCGTGTTAAAAATCTGAATTCTTCTAGAGTTCCTGATCTTCTGGGTGCGCTACAGTCTCTCTACCATCGACACTCCAAAGTCT
+
:6>=:=BB?AA?ABBBBCCDCCCCCCEGEEBB@BBBC?CC@C@::9A@@@>@BBCE@C=@?AC?D?CDABBAAAA@A?AAA3AA;?878)5=<=3:7A=AA?BBBBBC>>?A???<<:>A@7=9797<9::>=AABD;???A@AA@@@A>=>>=?:>>><@B<A<AAAA?@@AA;??@@@5@9<58:AA?/>?>CC7>:::=@>>>@<@@@@/@=>>>:><AD<AAAA@@@:>:>>>>>>:>?AA7888?>9;;9///;;=A99969666;=999><==6=;//
@ATNG8:01207:01817
GATAGTGTCATATGAGAGTGTGTACTCATTCGTTTCGGAAGAAACAGGTACGTTTAATAGTTAATAGCGTACTTCTTTTTCTTGCTTTCGTGGTATTCTTGCTAGTTACACTAGCCATCCTTACTGCGCTTCGATTGTGTGCGTACTGCTGCAATATTGTTAACGTGAGTCTTGATAAAAACCTTCTTTTTTACGTTTACTCTCGTGTTAAAAATCTGAATTCTTCTAGAGTTCCTGATCTTCTGGTAGAGCGTGCATATATCTACCATCGACACTCCAAAGTCT
+
BBBCEBA@@BBBBCCCBBBBB@@B<<<BD=??CD=AA6<59==8:CA<??@;;;)5.55>B@EECBBBB;;6>8<<<<:'49.38881:BAA=A;;5;?449:;:;8;BBBCBBA?BBD>A>ABBBA>>>@=>=?7;;???;;;???:;888;5;@@=??>E<??@??=<<>:7669797+91:3989898%56---(--5---4335.5555'555550526639>=99995949:>:9:-//9499=;;;====AAAA@@?@@D=??>>:=;///5@=5>;;;
@ATNG8:01210:01812
GATGGTAGTAGTACACTAGTCATACCAGAAGATCAGGAACTCTAGAAGAATTCAGATTTTTAACACGAGAGTAAACGTAAAAGAAGGTTTACAAGACTCACGTTAACAATATTGCAGCAGTACGCACACAATCGAAGCGCAGTAAGGATGGCTAGTGTAACTAGCAAGAATACCACGAAAGCAAGAAAAAGAAGTACGCTATTAACTATTAACGTACCTGTCTCTTCCGAAACGAATGAGTACTGTATCTATGTGTGCGCTACCATCGACACTCCAAAGTCT
+
BAAB@CCCCCH<;;;;666==<<6626AA=@BBB<;5;=@@@>?;B9BB<?;>?;<<?=?,=3::>>??>=888)7=9944&55.5.55)5;;5<<<<B=>CD6;6;@<@AA?BCABBCCCBBAGCDC@@>@CCC?BBBBBABB9@;?;;5;BA@@B::8:A@ABB>AA>BBB>@A>==7>::3;;AAD/8818878A::5616:??BD<A=A@B;;8;BBAABB=?<9:9/9>><ABDAAABBBBBBB???D888>>@><;:5:=<>@@B;:::>=3@A:9
@ATNG8:01213:01814
GATGGTAGATATATGCACGCTCTACCAGAAGATCAGGAACTCTAGAAGAATTCAGATTTTTAACACGAGAGTAAACGTAAAAAGAAGGTTTTACAAGACTCACGTTAACAATATTGCAGCAGTACGCACACAATCGAAGCGCAGTAAGGATGGCTAGTGTAACTAGCAAGAATACCACGAAAGCAAGAAAAAGAAGTACGCTATTAACTATTAACGTACCTGTCTCTTCCGAAACAAATGAGTACTGTATCTATGTGTGCGCTACCATCGATAACCTCGAGTCT
+
ABBC?B<B@A@CCHECECCBBBCED@DCC@ECCC@?<?9??AAB??<>C?C8BB?@>CBB+=8BBBB@?>:855.7>;;;;;';B=@5;::&5@<96;9CCCBCB@C?BB?BAA=AAABB@@ABCCCDBB@@=@@@@@BAAA@@?B?B?B@@<@BBBBBBD?BBB???@BB??>?>A@@@@9???=>@@AA2AB?C;888@@??<?=@B?>6;6;;@BC@B@A@AAB>A?BBB>???:?AABCBBBBB???BAA@AA@A???AA=9===>>;;5;;===???AA
@ATNG8:01166:01850
GATGGTAGTCTCAGATAGTCTATAGTACTCATTCGTTTCGGAAGAGACAGGTACGTTAATAGTTAATAGCGTACTTCTTTTTCTTGCTTTCGTGGTATTCTTGCTAGTTACACTAGCCATCCTTACTGCGCTTCGATTGTGTGCGTACTGCTGCAATATTGTTAACGTGAGTCTTGTAAAACCTTCTTTTACGTTTACTCTCGTGTTAAAAATCTGAATTCTTCTAGAGTTCCTGATCTTCTGGTCTACTACACTGTACTCTACCATCGACACTCCAAAGTCT
+
BCBC?B?;@;@AAB:;6>554<5545:99:::7;<?@7==<?:CCBB==B7@;==<:D;@;;;6?4;9:;;<>>>7;>??>.@@=@??A9==?;6?@@?BB>BBBBBJECCCBBB;;7;AC>D@CBCC;;;E@CDCC@CCCBCBA0000000/:;68886;=8<7;9>5556=@?9:9@@*9.599999*959990955556=<<<<?@@@+>===?:?;@A?;?BA99:6;5:CABAA<@:;7<BBBCAA@CBBBCCDCCDBC?B<;;AAB:::?CH>DBBA
@ATNG8:01174:01854
GATGGTAGATACTCGCTGATACACCCAGAAGATCAGGAACTCTAGAAGAATTCAGATTTTTAACACGAGAGTAAACGTAAAAAGAAGGTTTTACAAGACTCACGTTAACAATATTGCAGCAGTACGCACACAATCGAAGCGCAGTAAGGATGGCTAGTGTAACTAGCAAGAATACCACGAAAGCAAGAAAAAGAAGTACGCTATTAACTATTAACGTACCTGTCTCTTCCGAAACGAATGAGTACATAGATATACGTATAGCTACCATCGACACTCCAAAGTCT
+
:=<=?BCCCCBBCCCBCDCCBBBBB<@AA?@@@@@@=A=@AA@@AB?A@>A?@@@>????.?@CCBAAACBAAA7>>CCCCC5BA>B5;;;-;BB>AB@@@ABAB@C@CC?BBB?BABCDCCCCBBCCBDCC@CCBB?BBBBBBAA<?<?@@=BBBCCBBB?CCCCCC@BB?AAA=@@>>>8::9;<====.=A=A888@AAAA8;7;@==5:5;>BBB@BBAAAA@;@????9???<@EBCCCBBBBBBBB?AAA???@???>>:==>>=>=??@;<<6>9::
@ATNG8:01186:01863
GATGGTAGGCGCATACATACGCGCCAGAAGATCAGGAACTCTAGAAGAATTCAGATTTTTAACACGAGAGTAAACGTAAAAAGAAGGTTTTACAAGACTCACGTTAACAATATTGCAGCAGTACGCACACAATCGAAGCGCAGTAAGGATGGCTAGTGTAACTAGCAAGAATACCACGAAAGCAAGAAAAAGAAGTACGCTATTAACTATTAACGTACCTGTCTCTTCCGAAACGATGAGTACCTCTCAGACGCTCGTCCTACCATCGACACTCCAAAGTCT
+
///:)///7<B;<;>665<5599949;;5<==;;<;>:==555995:;05039;45555$5.5<;;;><;555)5555:<<+<>:@<>@>2?==8<?666=@>>:=0001666)//99;?@?9;:>B@@@@<@@@@=@@@ABABA5;4;@@5;;?????@;:9:?>?<?A<A@>:==999+7=;>BCCAC2BB>B8899979=/60////59/53@>?;@999CBC@@=A@@9>0000089:==@B>>>BA@@888?A?<6656<<>BA;;;;;5;>4<767
@ATNG8:01190:01834
GATGGTAGGCGAGAGTGAGACGCAGTACTCATTCGTTTCGGAAGAGACAGGTACGTTAATAGTTAATAGCGTACTTCTTTTTCTTGCTTTCGTGGTATTCTTGCTAGTTACACTAGCCATCCTTACTGCGCTTCGATTGTGTGCGTACTGCTGCAATATTGTTAACGTGAGTCTTGTAAAACCTTCTTTTTACTTTACTCTCGTGTTAAAAATCTGAATTCTTCTAGAGTTCCTGATCTTCTGGGTGCGCTACAGTCTCTCTACCATCGACACTCCATAGTCT
+
BBBC@DBB=BDCCCCCCCCCAAADCCBBBB@@??CCC=AA?C@CBBBCAA>ACBAA=@>BBBA>A<A@AAAA@@@>AAAAB1A>9>>AA7>BBB>BBB>BC;==@AA@9=@?A@>>>:>>A:>:>>>><<<?;A?>>7;;<;;;>>?AAAA>@>@;8:8;AA;A7==AA@A>>@:?AACD5D:<466555'7=:=*//6/-----<7<<==,=@??B<><>?<A@AA?==8=9<?AD<<9<<<>5=<<=>>>>>>>>BCAA;883666779;3669:::??@A
@ATNG8:01191:01864
GATGGTAGCTCACGTACGTCACACGTACTCATTCGTTTCGGAAGAGACAGGTACGTTAATAGTTAATAGCGTACTTCTTTTTTCTTAGCTTTCGTGGTATTCTTGCTAGTTACACTAGCCATCCTTACTGCGCTTCGATTGTGTGCGTACTGCTGCAATATTGTTAACGTGAGTCTTGTAAAAACCTTTCTTTTTTACGTTTAACTCTCGTGTTTAAAAATCTTGAATTCTTCTAGAGTTCCTGATCTTCTGGAGATACACATGATACTCTACCATCGACACTCCAAGGTCAT
+
8:9:8<=;555699<;55594559=A<966AD<ECCC>BA;@;40/////)/8///6;-3389487;;333;:994888888$88(//633,39894:::5:=6373?<>;>BA><>8838=C=D<;;;?:;:A=@?@@588@@?===@@?>=>AAB<877==<8=;>9:::8A>>5:999:9):087)799999%68998173///558:255'5556'225+.5/5.//(.5339998=9?>>:@@-//=9@===>>>>>>;;;======C:===??>9966)-)-(-733
@ATNG8:01196:01842
GATGGTAGCGCATATCAGCGCAGCCCAGAAGATCAGGAACTCTAGAAGAATTCAGATTTTAACACGAGAGTAAACGTAAAAAGAAGGTTTACAAGACTCACGTTAACAATATTGCAGCAGTACGCACACAATCGAAGCGCAGTAAGGATGGCTAGTGTAACTAGCAAGAATACCACGAAAGCAAGAAAAAGAAGTACGCTATTAACTATTAACGTACCTGTCTCTTCCAAACGAATGAGTACGATGAGATCTCGTGTGCTACCATCGACACTCCAAAGTCT
+
EEEE@C;66=@CBBCB@@BEECBAG>CCC@@@>?9:298>>B<=BC>BB>B>;=@::;;.9;@@CCCCE@BBB;@?;;:;:*;I>C5;;0;BB=CA@@CCB@@>@@CC>BBB=??BBCCCAAADBBCDFDAECBB?BBDDFDBA?CBDBB@BCCCDDCC@BBBBBA?BC?AAA?CBBBB=A@@;=>===,=?<@???B>>?>5;5888?;@8>>CAA=@BBBBCC@B@BB<A;;8:ACCCCCCCBBBBBBBA@@@998;===188@??AA=<=088)9@@@
@ATNG8:01199:01862
GATGGTAGAGTATCATGTGTATCTCCAGAAGATCAGGAACTCTAGAAGAATTCAGATTTTTAACACGAGAGTAAACGTAAAAAGAAGGTTTTTACAAGACTCACGTTAACAATATTGCAGCAGTACGCACACAATCGAAGCGCAGTAAGGATGGCTAGTGTAACTAGCAAGAATACCACGAAAGCAAGAAAAAGAAGTACGCTATTAACTATTAACGTACCTGTCTCTTCCGAAACGAATGAGTACGTGTGACGTACGTGAGCTACCATCGACACTCCAAAGTCT
+
/777)//:AB;66<>>>>>B@959@;?@A=AA<=AA?B?CBCCDBB?BC@C@BBDBBBBB5B@CCCCCCCCCCC=CBBBDDD5BB?@;@@@@1@CD@BBCCBBACC?C=AA?CAB?ABBABBCCCCECECCCC?CCCC899AAAABD>B>A;:6;BBBCCCC@CCA@BB?BB?BBC>A@@??8>99399999(9>>F888@@@??<?=?>=>5:5:>CBB?BCDCCCC?B?BA@:A@@=@BCBCDBBAABBDCBBBBCCCBBAC9979@@@BCBCAA487.9999
@ATNG8:01201:01877
GATGGTAGGACGAGCGTCTGAGAGGTACTCATTCGTTTCGGAAGAGACAGGTACGTTAATAGTTAATAGCGTACTTCTTTTTCTTGCTTTCGTGGTATTCTTGCTAGTTACACTAGCCATCCTTACTGCGCTTCGATTGTGTGCGTACTGCTGCAATATTGTTAACGTGAGTCTTGTAAAACCTTCTTTTTTACGTTTACTCTCGTGTTAAAAATCTGAATTCTTCTAGAGTTCCTGATCTTCTGGATATGAGTGACTCGTGCTACCATCGACACTCCAAAGTCT
+
<<>>=A@A=@:;6=555<=@:@AA?CBCCC;;:;ACD>CC@B@;;;DCCCACCCBB>A>ABAB?DABAA=<995;544999'9C?BBCD>:9:94:@E5:;9;;ACBCACGEBBBBB>BCC@CAIIAA;;;A>BCAB?DCCCD@AABBBAACBAA?AA@;;:3:;?>ABBBBFI@BCDEE<B?A=;;;;;;%;CCDC?CBCBCBAA@C>AAAA0@@@::4:4:B>BBBCBBC=@=@AABBB?B:;7<BCCDCDCDGCCCB@@@@@A@;::CAAABBB?BC@BBBB
@ATNG8:01202:01877
GATGGTAGACATATCGTACTCTGTACTTCGTTTCGGAAGAGACAGGTACGTTAATAGTTAATAGCGTACTTCTTTTTTTCTTGCTTTTTCGTGGTATTCTTGCTAGTTACACTAGCCATCCTTACTGCGCTTCGATTGTCGTGCGTACTGCTGCAATATGTTAACGTGAGTCTTGTAAAACCTTCTTTTTACGTTTACTCTTCGTGTTAAAAATCTGAATTCTTACTAGTAGTCCTGATCTTTCTGGGTCTACGCTCGTCGCGCTACCATCGACACTTCCTAAAG
+
<><<>BB@BABB><<:///:///=<<<8<455)5;499A<666;;8;<<>=8=25499.405<=<<;?::6?=??=;;#00+0:;8<8)8=:8:<4929?9?CBBBA@BBBCAA::79@@=D?:9;775663><:868/..777;558===>><;5-----(-,27<755=;:588<<=-<;D<;;;;;.;AAAD;A===@9///:99AAAA/@??>9597//,//;;663666)----.33-379:3:5557;>?AAA<;<///<;6;;@>999//*/5967.6
@ATNG8:01204:01830
GATGGTAGCAGACGTGACAGAGCGCCAGAAGATCAGGAACATCTAGAAGAAGTTCAGATTTTTAACACGAGAGTAACGTAAAAGAAGTTTACAAGACTCACGTTAACAATATTGCAGCAGTACGCACACAATCGAAGCGCAGTAAGGATGGCTAGTGTAACTAGCAAGAATACCACGAAAGCAAGAAAAAGAAGTACGCTATTAACTATTAACGTACCTGTCTCTTCCGAAAACGATGAGTACCTCTCAGACGCTCGTCCTAATCGACACTCCAAAGTCT
+
;<CC:BBB?>?>>=><65555554<8<;>459:0/86>6///9/---(/6(//398/44===);/3333933333,33////&//)//7.7//)/4439<4537<7;<6;==.333399448:445=:::8>>;<7;=====<?181733,39::;===7<<?44367517;60252..'//.(/.333'262--..39:55053777:5:/55;;;8=<=ABB@::.4999*:77389;3347==B@:::888==57739;:===AAA<<</::.:??=
@ATNG8:01164:01898
GATGGTAGTACATGATAGACGACACCAGAAGATCAGGAACTCTAGAAGAATTCAGATTTTTTAACACGAGAGTAAACGTAAAAAGAAGGTTTTACAAGACTCACGTTAACAATATTGCAGCAGTACGCACACAATCGAAGCGCAGTAAGGATGGCTAGTGTAACTAGCAAGAATACCACGAAAAGCAAGAAAAAAGAAGTACGCTATTAACTATTAACGTACCTGTCTCTTTCCGAAACGAATGAGTACTGCGTCTCACTCTCGCCTACCATCGACACTCCAAAGTCT
+
?BBD@CBAB==@B>=;;;@@BBBBC?CCD?B@>>>90445<<<BBB@BC?C?==99999::%5.5BAAAACDCCC>CDCCCCC5CC@B4:::6;CC?CB@ABBBBC?B?BC@???>AABBCCBCCCCCDDEED@CCBB>??BBBDCC=A>ABA=BCCCDCCC?BBCABA>BA=AA@9<<9999+9993999::9%0=690//?7>?A;><>>@?3859ACDFACCBBB@?>9>==>>5@@@<?BBCEDCAAACCCBCBBADBBCD@C?@?@BBACBAA@@=??8A:::
@ATNG8:01166:01891
GATGGTAGCTCTGCTCTGACTCTCGTACTCATTCGTTTCGGAAGAGACAGGTACGTTAATAGTTAATAGCGTACTTCTTTTTCTTGCTTTCGTGGTATTCTTGCTAGTTACACTAGCCATCCTTACTGCGCTTCGATTGTGTGCGTACTGCTGCAATATTGTTAACGTGAGTCTTGTAAAACCTTCTTTTTACGTTTACTCTCGTGTTAAAAATCTGAATTCTTCTAGAGTTCCTGATCTTCTGGTGTCGTCTATCATGTACTACCATCGACACTCCAAAGTCT
+
:;?CADCCBB<66:BB??AB;:5:99::::::59;<:2<;.4.44599:<.55955.57;=9@5B?@A>99///9)/////$/929:@?2::55.55:8790//<;7;<;;A@DBBB@ACA7<7;CB@<;;B@BCBB=CABAB;;;@BBABBAAA?BAA>AB@B>A@@AAABBB?AB?BB7>9=999:9:(:9?@@8<59966>>>@;??@?+=666>=@=??;?A@@@?A=A<A@@BBB>AAB8;;AAACCCBCDB@A@BBBBB@BBBBABBB@@=@B>CDCC
@ATNG8:01167:01887
GATGGTTGGCGAGAGTGAGACGCAGTACTCATTCGTTTCGGAAGAGACAGGTACGTTAATAGTTAATAGCGTACTTCTTTTTCTTGCTTTCGTGGTATTCTTGCTAGTTACACTAGCCATCCTTACTGCGCTTCGATTGTGTGCGTACTGCTGCAATATTGTTAACGTGAGTCTTGTAAAACCTTCTTTTTACGTTTACTCTCGTGTTAAAAATCTGAATTCTCTAGAGTCCTGATCTTCTGGGCTGCGCTGATATGCGCTACCCATCGACACTCCAAAAGTCT
+
BBBC@C@C@CCCCCICBCCBBBCBFCCCDD9979@??9@A=A?BBBBBA@>ABAA??C?B?A?>B>BB?@@CBBB@BBAAA3@=:=AAA9ACBB?BBB>AB<>>B@@@<@@ABAA??:?AA=A8>>AA==<A<AAAD;@===>=>>?BAAA???A;:;:<>><>;A@>@AA??@=@@@AA5=8=9<<<<;.:=8881666///93-/)/;;;,9=A@>7@7///;<=7///177:>;;567<<2<77397--/:767B===;;;1;>>;77---3(---'-687
@ATNG8:01179:01891
GATGGTAGATATATGCAGCTCTACCAGAAGATCAGGAACTCTAAGAAGAATTCAGAATTTTTAACACGAGAAGTAAAACGTTAAAAAAGAAGGTTTTACAAGACTCACGTTAACAATATTGCAGCAGTACGCACACAATCGAAGCGCAGTAAGGATGGCTAGTGTAACTAGCAAGAATACCACGAAAGCAAGAAAAAGAAGTACGCTATTAACTATTAACGTACCTGTCTCTTCCGAAACGAATGAGTACACATCGTCGTGTCGTGCTACCATCGACACTCCAAAGTCT
+
:;44044;;>;;B9666549944438993877///165/0/33,372895:4////(/999$/(/773333,37555)524.44444#44.439990;:<7<;;;655==8<9<>?BBB?BDCBC@A;;<CCCBCCD@CB;;8;A@@CBBC?B@B;<7:BA@BBDC>AABBBC>AA@CBB49/69936//(/8;;=09;6@A@??>>@>1836==<<A=;;@EE@BBAAAAA?B>@AA=@AA?BADEB???A@@999AAAA????<?>9959BBCCC?>>>9>A9?>>>
@ATNG8:01180:01893
GATGGTAGGTGCACATGAGCTGTAGTCCAGAAGATCAGGAACTCTAGAATTGAATTCAGATTTTTAACACGAGAAGTAAACGTTTAAAAAGAAGGTTTTACAAGACTCACGTTAACAATATTGCAGCAGTACGCACACAATCGAAGCGCAGTAAGGATGGCTAGTGTAACTAGCAAGAATAAACCACGAAAGCAAGAAAAAAGAAGTCACGTCTATTAAACTATTAACGTACCTAGTCTCTTCCGAAACGAATGAGTACTGCGTCTCACTCTCGCCTACCATCGACACTCCAAAGTCCT
+
44<<5:;<:A;;666;;=<:99/----(--75//5:981808?@@@BB?B>AC6;6;@B?@>@?+9;AII00/<8:>@>3<555)5;;;*65057<<</;;;7<>><<<B9988<A?;A=;27;774555=;?@>9;;B>AABB?CAABA9:99@;@@@;?@@<@<<;0439333333.3:;3;144==<3373499;;;;%:6268555322229.55,5555.5.5233713226666;5:5:;;,2.5.//..6335988;3...3368897)./5(..5546...7.33-9<=5:
@ATNG8:01182:01895
TATGGTAGGCGTGTGAGAGTCTGCCCAGAAGATCAGGAACTCTAGAAGAATTCAGATTTTTAACACGAGAGTAAACGTAAAAAGAAGGTTTTACAAGACTCACGTTAACAATATTGCAGCAGTACGCACACAATCGAAGCGCAGTAAGGATGGCTAGTGTAACTAGCAAGAATACCACGAAAGCAAGAAAAAGAAGTACGCTATTAACTATTAACGTACCTGTCTCTTCCGAAACGAATGAGTACGATGAGAGAGCTCTCTCTACCATCGACACTCCAAAAGTCT
+
CCBA=AAA=@AABCCCBBBDDCCCC>CBB?CCBCBB?B?BCBBBBB?AB<B=?B@::::;*;>ABBCCCCCDEJ>D;;;;;;*;>;?5;;;&4=:5<?:>@BAAB?B?BB?BBB>AABACABACJFFCBABC@CCCB=@@BBAAAC<@<@@@;@B@@@CBC@CBCBBA?DC@BBB<??===3===<@AABA3==8=888@BB??7;7;@@@<A=>>CBB>BBB@@@C?B?;;;0;;;5;AABBBCBBBABAAAC??????BB>B?=???AA=<<880889)8<<<
@ATNG8:01189:01919
GATGGTAGGCGAGAGTGAGACGCAGTACTCATTCGTTTCGGAAGAGACAGGTACGTTAATAGTTAATAGCGTACTTCTTTTTCTTGCTTTCGTGGTATTCTTGCTAGTTACACTAGCCATCCTTACTGCGCTTCGATTGTGTGCGTACTGCTGCAATATTGTTAACGTGAGTCTTGTAAAACCTTCTTTTTACGTTTACTCTTCGTGTTTAAAAATCTGAATTCTCTAGAGTTCCTGATCTTCTGGATACACTCATGTGCACCTACCATCGACACTCCAAAGTCTT
+
9:@A7;@C?B;;;BCDFLCBBBA@@BBBAAAA?ABAC>CC?C?;:;AABF?CCCCC?B?BBBB@B?BBCCCAAAA<87777$97+7>AC:ABBA;=>A=AA?A?A@=;:;B?>>>=>:?=>:>;>>>@>@@@<@@@A:==@@AAA?>?A@@===A=>>><??<A<@>>>AAAA=9===CD5D4;5;AAAA.A@>>>7>888><>?>@>>59999.=>>>D=D;?>???A88858-//=<??:?>D<AAA>>>>=;:;AAA<<9<>>9::;>AAA@@@<AB9A=::5
@ATNG8:01192:01889
GATGGTAGAGAGAGCTCTCTCATCGTACTCATTCGTTTTCGGAAGAGACAGGTACGTTAATAGTTAATAGCGTACTTCTTTTTTTCTTGCTTCGTGGTATTCTTGCTAGTTACACTAGCCATCCTTACTGCGCTTCGATTGTGTGCGTACTGCTGCAATATTGTTAACGTGAGTCTTGTAAAACCTTCTTTTTACGTTTACTCTCGTGTTTAAAAATCTGAATTCTCTAGAGTTCCTGATCTTCTGGTGTCTGATCTGTATCACTACCATCGACACTCCAAAGTCT
+
AA@@>ADGCDCCCCC<;:DCBBHFCCCBCBBC>AABBA9BC?B@BBBBCBB?BBBBB@C>AABB?B?BBBBCCBBB?BACBCCD#?>6;7618A@@489A=@A:?997=:3:@@@BBAA=;;<:>:<AAA>?>A<AAAC;A<<<==@AAAAAA>>>A<???=AA<A:@>>>@@@>>9@???=3?8:599999.9A;;<3:::77:A==>B8>>>>/?;;;B=A<>?@BBB66638-//==AA;>>@<>>>@@@@A???=>?A>>>AA=D==>===?>@;AA7<<==
@ATNG8:01194:01890
GATTAGTGTGTCTCTGAGAGTAGTACTCATTCGTTTCGGAAGAGACAGGTACGTTAATAGTTAATAGCGTACTTCTTTTTCTTGCTTTCGTGGTATTCTTGCTAGTTACACTAGCCATCCTTACTGCGCTTCGATTGTGTGCGTACTGCTGCAATATTGTTAACGTGAGTCTTGTAAAACCTTCTTTTACGTTTACTCTCGTGTTAAAAATCTGAATTCTTCTAGAGTTCCTGATCTTCTGGACGACGCGCACTGACACTACCATCGACACTCCAAAGTCT
+
BCC@BB9;:CCCFCCBBBBBBDCCDBBACC@BBBB=BC@C@CCDAABB?BBBCC?C?CBBA@D@CCCCCBBBC?BBCCC1BB@CBDC>CEBB>BBA=B@6:9BBBCACCCCCCCC@DCC@D@CCB@AAA@;@A@A=BBBBBBBBCCBBDBB@@=@BA?BB=?<@@@@@CCCB?B;:::.;<A<;;::-;BCBD;;;BCCDCCBC@DIEE2BCBCEAC@CCAFG@@ABB>A@CBBBCC?CCB@CFBBBCCBCCBBBBCECDCB@BBBBCD@@@?=?D>CCCC
@ATNG8:01197:01900
GATGGTAGCTCACGTACGTCACACGTACTCATTCGTTTCGGAAGAGACAGGTACGTTAATAGTTAATAGCGTACTTCTTTTTCTTGCTTTCGTGGTATTCTTGCTAGTTACACTAGCCATCCTTACTGCGCTTCGATTGTGTGCGTACTGCTGCAATATTGTTAACGTGAGTCTTGTAAAACCTTCTTTTTTACGTTTACTCTCGTGTTAAAAATCTGAATTCTTCTAGAGTTCCTGATCTTCTGGACGACGCGCACTGACACTACCATCGACACTCCAAAGTCT
+
56<=:=>BB??A996BCBCBCBCCDBBCCC<;=;CCG?CC@DA@@@B@@@=AA@AA=A=???C>A?BBBAB@?=?899999(:@;@997+2>9;)0/606@;BBBAAA?BB????>><>CB<A:;;;==;=A<AAAB;??A@@@>>>AAAA;;<E:=>>===:><@BBB?>>BA=B@@@@6@<A<@AAAAA)?AAAC8>?D688B==<:=>=>/>>==C=D<@?;@@@D>>>;?<@@@?@@;@==9>A<<;?@???88:@@A@???<===>@@>>>?<AD:A===
@ATNG8:01210:01902
GATGGTAGAGTATCATGTGTATCTCAGAAGATCAGGAACTCTAGAAGAATTCTGATTTTTAACACGAGAGTAAACGTAAAAAGAAGGTTTTACAAGACTCACGTTAACAATATTGCAGCAGTACGCACACAATCGAAGCGCAGTAAGGATGGCTAGTGTAACTAGCAAGAATACCACGAAAAGCAAGAAAAAAGAAGTACGCTATTAAACTATTAAACGTACCTGTCTCTTCCGAAACGAATGAGTACGAGAGAGCACACGTGTCTACCATCGACACTCCAAAGTCT
+
;<<<?AADCCDCBAA966BDMDBBBCCC???@@A@=A=AAC;;9;6:@=A>A?@@B@B@1B@BBBCBBBBBBB=B@???@@,;;5;499:&9:;7:::;===BC@L@CB;::A?AACBAABBBAABAAAB@<@@00,0;;88;0/)06;0817==;??:?<?;;7886//)/63/382525'57717<:<<<&:839555>9<9:.55(5566-65'29@<B:>C?DBCB?A<;;;/9::49>?AABBB???BCAABBAAABBFBBBB@BB?????@AB<??8?898
@ATNG8:01211:01889
GATGGTAGTGTCAGTGCGCGTCGTCCAGAAGATCAGGAACTCTAGAAGAATTCAGATTTTTAACACGAGAGTAAACGTAAAAAGAAGGTTTTACAAGACTCACGTTAACAATATTGCAGCAGTACGCACACAATCGAAGCGCGGTAAGGATGGCTAGTGTAACTAGCAAGAAATACCACGAAAAGCAAGAAAAAAGAAGTACGCTATTAACTATTAACGTACCTGTCTCTTCCGAAACGAATGAGTACTACTCTCAGAGACACACACTCGACACTCCAAAGTCT
+
BBBB?CBCCDBBCCCCCCBCB=ACC@CIF@A@@B@@=@?BBAAABB?AA?A?99:BBCCC2C@CBA??:98ACC>??@CDED0@@5;4;;;&9@@;@BB?695<<5:7:>9?@@<>??>@BCCBBBBCCC;;7;@@?599==@<@@:@=@AA?ABBB???B@CCCBA@:999+8?<8<<;;;;0552+257575$25-222255668170555805/585557:<?AABB>A>ABB;A9847==;?788BBBDCCCC?>>B>:67///955599//+/=49///
@ATNG8:01225:01328
GATGGTAGGTGCAGCATGAGTGTATCCAGAAGATCAGGAACTCTAGAAGAATTCAGATTTTTAACACGAGAGTAAACGTAAAAAGAAGGTTTTACAAGACTCACGTTAACAATATTGCAGCAGTACGCACACAATCGAAGCGCAGTAAGGATGGCTAGTGTAACTAGCAAGAATACCACGAAAGCAAGAAAAAGAAGTACGCTATTAACTATTAACGTACCTGTCTCTTCCGAAACGAATGAGTACGAGAGTCAGAGCAGAGCTACCATCGACACTCCAAAGTCT
+
8944.4993977///999;669AABC@BCC>AA?B;96:?AABBB<;6;C?B@DCCBCBBB2B>BBCDCCCCDCJ>AA;;;;;'99495;>C/C:;:;AABA????<@=AA?CBB?BBBBBCBBCBBCCCBBCACBBB?BAAABB::309=00*0999=;BB?BBCAAA=???B??;?@=>>5999199999(/>;>///89?@@<A;A@??6;7;@CCJGFBAA@@B>A=@@C<BBC@BCCCBCABBBBA???BBAAABB>>>BC@BBAA>>AA==189-:BAB
@ATNG8:01227:01307
GATGGTAGCTCTGCTCTGACTCTCGTACTCATTCGTTTCGGAAGAGACAGGTACGTTAATAGTTAATAGCGTACTTCTTTTTCTTGCTTTCGTGGTATTCTTGCTAGTTACACTAGCCATCCTTACTGCGCTTCGATTGTGTGCGTACTGCTGCAATTTTGTTAACGTGAGTCTTGTAAAACCTTCTTTTTACGTTTACTCTCGTGTTAAAAATCTGAATTCTTCTAGAGTTCCTGATCTTCTGGGCAGACTCTCACACGCCTACCATCGACACTCCAAAGTCT
+
;::@=@;BBCCCA@AABBBBCBBBB:99:<9804@@>8>B@C?BBCCCCCACCBBD@DACEBB?BBCBCCBBBBB?A@@@@2AB>B@@@;?A@A<ACB>;;8;;CCCIACFHGC;;;ADCC@C@IIAAABBD@BBCB>BAA@BBBBCCBBBAAAA?BBB7AA:@<?@@A?@ADCA@@@EG;F>?=@BBAA/@@9::/9=<987;<<<5;;;8)8:::=6;677/297:/./(..55;?BA655>=4=88;>>>=@CDD>>><>>>:888;;;;===;@A:????
@ATNG8:01231:01281
GATTAGTATAGAGCTCTACATAGTACTCATTCGTTTCGGAAGAGACAGGTACGTTAATAGTTAATAGCTTACTTCTTTTTCTTGCTTTCGTGGTATTCTTGCTAGTTACACTAGCCATCCTTACTGCGCTTCGATTGTGTGCGTACTGCTGCAATATTGTTAACGTGAGTCTTGTAAAACCTTCTTTTTACGTTTACTCTCGTGTTAAAAATCTGAATTCTTCTAGAGTTCCTGATCTTCTGGCGCTCTGTCACGTCTGCTACCATCGACACTCCAAAGTCT
+
B@@>@BBBCBDDBBBCCCCCBBBBCCCCA@?@CCC<@A>A>AAAACCD?ABBBC>B>@@@B>B?CCBBB?B@=:75656(8:1;>??9?C@@>ABB=AB=@?ACBB?CBBBBBBB@CCB?B?ABABAA@A?DCCC>A@A@BBBBBCCCAABBD?>>>>=>8=8==>>AA???;>>>??2?=?;>>>>>/>A<<>*//////<:6;5:@@>*:==AA6A9::6:A@A>>>=A7;;@>>>9>>B<;;;A=====>===888=???=AAA???=;;;=CB:@==>
@ATNG8:01231:01294
GATGGTAGTGTCATATGAGAGTGTGTACTCATTCGTTTTCGGAAGAGACAGGTACGTTAATAGTTAATAGCGTACTTCTTTTTCTTGCTTTCGTGGTATTCTTGCTAGTTACACTAGCCATCCTTACTGCGCTTCGATTGTGTGCGTACTGCTGCAATATTGTTAACGTGAGTCTTGTAAAACCTTCTTTTTTACGTTTACTCTCGTGTTAAAAATCTGAATTCTTCTAGAGTTCCTGATCTTCTGGGTCTACGCTCGTCGCGCTACCATCGACACTCCAAAGTCT
+
44;;8=6:5=556<<;>@?<==965==:::8<744///&/;4:2///;900,5<<==8@<?;;<9B=AA@@>:944.44888'885:89908899395929@=ABBABA8;;ABDCAB?ACC?C@@@@@ABBB?BAAA?BB@AA:;;;;:AAAC@?<?=<6<@+0+00>>?A@:;400000)0)/5999:=9$9;449)4:>:<B;;;=7<<<<+<=;;;7;;AC?CCCCCCC@B@BBBCAA<@<;;0;BBBBDAAAAACCCCC@@@=@AA@AA@@@A9?<6@@:9
@ATNG8:01244:01298
GATGGTAGGCGTGTGAGAGTCTGCCCAGAAGATCAGGAACTCTAGAAGAATTCAGATTTTAACACGAGAGTAAACGTAAAAAGAAGGTTTACAAGACTCACGTTAACAATATTGCAGCAGTACGCACACAATCGAAGCGCAGTAAGGATGGCTAGTGTAACTAGCAAGAATACCACGAAAGCAAGAAAAAGAAGTACGCTATTAACTATTAACGTACCTAGTCTCTTCCGAAACGAATGAGTAACGATGAGATCTCGTGTGCTACCATCGACACTCCAAAGTCT
+
::4405<<9<=BA965<<:955555)5<<7BB@@>=8>:>>@=::<600)/16663333&32788333888<<18833333$33,3,33(2661676678877084997;;>578DBA???A>>>A==>D<@===588??A===<?;???<@=;;;=;;4;=888>:;;7;@?:<<888)58<4:<:9;*66.6?AAAAAAC<C:>>AA>F:8999=6///:=;:>=A::;;1;@@<=98;//)/9889>A>==AA::;;;==BB=A?>==@>>>>:>>8>?==
@ATNG8:01258:01318
GATGGTAGCGCACACATAGATACAGTACTCATTCGTTTCGGAAGAGACAGGTACGTTAATAGTTAATAGTACGTAACTTCTTTTTCTTTGCTTTCTGTGGTATTCTTGCTAGTTACACTAGCCATCCTTACTGCGCTTCGATTGTGTGCGTACTGCTGCAATATTGTTAACGTGAGTCTTGTAAAACCTTCTTTTACGTTTACTCTCGTGTTAAAAATCTGAATTCTTCTAGAGTTCCTGATCTTCTGGACGACGCGCACTGACACTACCATCGACACTCCAAAGTCT
+
:>>C@CC@@@@@AC;;:BBA?<<>:554;::948555)59497555995/)/////)/5///8-/)////////93;<.44444$433(36::1/////)//3-37,33338>:>>>>>=9649A@=A>ABA@A@:;4;C;;6;BBBFAAABBABABA@@>BAA>AA>A6;;@?@@@BC@CBBCC;B>B;9:::-44;;<5B696D>>;;;7<@<@+@<<@B?B?CH@BBB;;;A=B?BBBBBDACCC@CG;;;;;AAB<;;@AAAACC@CCDDCCCBBB?BD?EBCD
@ATNG8:01260:01319
GATGGTAGTATCTGCACACTCTGTCCAGAAGATCAGGAACTCTAGAAGAATTCAGATTTTTAACACGAGAGTAAACGTAAAAAGAAGGTTTACAAGACCCACGTTAACAATATTGCAGCAGTACGCACACAATCGAAGCGCAGTAAGGATGGCTAGTGTAACTAGCAAGAATACCACGAAAGCAAGAAAAAGAAGTACGCTATTAACTATTAACGTACCTGTCTCTTCCGAAACGAATGAGTACACATCGTCGTGTCGTGCTACCATCGACACTCCAAAGTCT
+
ABBB@CCBBCBB;;696B;A;@=@@?@A@;==>>9:293<<@>>>G@BB?C?@@>9:999(9;>@@ACBA@??=5<@;;;;;':@;>499,5<<7<96:4:BACBC@CM@CAA?@C@@@BBBBBBCBBBBC?CBBA@CDBABBBB<?9?>>9?AAAABBB?BBB>?@?BB>CAC<@@::9+38/38?;;;+//+/::=A>>@A=B=B===7:6:A???<????@??<><>@A9ABC@BCCCDCBBCBAAA@;;;A@?@@??@@A?BBBGCCCAAA?BB<BB??
@ATNG8:01263:01315
GATGGTAGCACGACACGACGATGTGTACTCATTCGTTTCGGAAGAGACAGGTACGTTAATAGTTAATAGCGTACTTCTTTTTCTTGCTTTCGTTGGTATTCTTGCTAGTTACACTAGCCATCCTTACTGCGCTTCGATTGTGTGCGCACTGCTGCAATATTGTTAACGTGAGTCTTGTAAAACCTTCTTTTTACGTTTACTCTCGTGTTAAAAATCTGAATTCTTCTAGAGTTCCTGATCTTCTGGAGATACACATGATACTCTACCATCGACACTCCAAAGTCT
+
44;<8<B@AABA<;BBBA@95556@BBACC;;:;BAC<;;8;@C><==<@7<@?AA=?>?BDC>A>A@@@??<37,33333$393<:;9-7;<5<9=78/7337733;;1522266>>;;==;?<>>>=;9:=8<;::5;;>>=<>;;:==A:66=6///9==5:5=@@AAABBB;>>@@@2>:=99:9:9+:<=AA:@@@@@AA@@@<@AAA/?<;;C=A=@@<???A;;;<A<AA???A=<6606<///===>>>>>>?>AA@@<@<;;BBAA>>;>A7>>??
@ATNG8:01214:01377
GATGGTAGCATCATGCATATCTCACCAGAAGATCAGGAACTCTAGAAGAATTCAGATTTTTAACACGAGAGTAAACGTAAAAAGAAGGTTTTTACAAGACTCACGTTAACAATATTGCAGCAGTACGCACACAATCGAAGCGCAGTAAGGATGGCTAGTGTAACTAGCAAGAATACCACGAAAGCAAGAAAAAGAAGTACGCTATTAACTATTAACGTACCTGTCTCTTCCGAAACGAATGAGTACGATGAGATCTCGTGTGCTACCATCGACACTCCAAAGTCT
+
56==:=BCCCCCCCCCCCDCCBBCC@CCE@CBB;;87?6:A<894?8BB@C????<7777'84:?====BEDCC=>>BGEGE2CC@C@CDCC5CCCGBAABCCFGC@C@CC@BAB?BBCBBBBBCCCCCBBBB@CDBB?BBA@BB@@<@?B@?>ACCCCCCC@CCCAAA?BC>@@A<@@?@?9@<<8<<<<>1?A?C866AABED:><>@=>9<9<ABCC@CCA@@BA=@?@??9???<?CBBCCCAAACCBBBCAAAA>;??AAA<AAA????==<066):???
@ATNG8:01221:01366
GATGGTAGAGTACAGTGTAGTAGACCAGAATATCAGGAACTCTAGAAGAATTCAGATTTTTAACACGAGAGTAAACGTAAAAAGAAGGTTTTACAAGACTCACGTTAACAATATTGCAGCAGTACGCACACAATCGAAGCGCAGTAAGGATGGCTAGTGTAACTAGCAAGAATACCACGAAAGCAAGAAAAAGAAGTACGCTATTAACTATTAACGTACCTGTCTCTTCCGAAACGAATGAGTACTATAGACTATCTGAGACTACCATCGACACTCCATAGTCT
+
;<<=:=<<B@BA?A@BBBBBBD@@@?ABB=A;<;==;?244;544=6::7<68<=@@@@@/@499<>@@B@CCD=A?A@>@@,9;29.955&5;;59;;;<;;45055>=7@AA>AA@?@BBBAACBBBCCB?BBBB?B@@?@@:92;<?;;5;AAAAAAF?BCCBBB@BB?BBC@AB:9927==897989(8>3;:>=??@@@;?7;;=>;>;?@@@@@BB@@ACB?>;000+/00+/8<<>BBBAABA><>@=@ABB:;:BBA>B>>>AAA88817?@ABA@
@ATNG8:01223:01362
GATGGTAGTAGTACACTAGTCATACCAGAAGATCAGGAACTCTAGAAGAATTCAGATTTTAACACGAGAGTAAACGTAAAAAGAAGGTTTTTACAAGACTCACGTTAACAAGATTGCAGCAGTACGCACACAATCGAAGCGCAGTAAGGATGGCTAGTGTAACTAGCAAGAATACCACGAAAAGCAAGAAAAAGAAGTACGCTATTAACTATTAACGTACCTGTCTCTTCCGAAACGAATGAGTACACATCGTCGTGTCGTGCTACCATCGACACTCCAAAGTCT
+
@=9405<:><<B>>>@>CBA?@>;;.5>@4=@AA;<5<4:;@:96?8@<>@:<<00/;;.>:=:7:<?>==B?5:9>@>>@0>B?B?BBBB5BBCA;;9ACBBCD?A>@B?A;;7;BA@BCC;;;EHCECCC@CCCB?B@A@BA@A=A=@@@<@BBBCC:99:??AAA>9999EA<?>8777(88929::::.8><B>>>@A@BB7<7;?AA3858ACBC@BB@@@CD?A=:99.99939>?CDCCDDBBBBAAACD:::@@@@??>?BBCCCBA@A<??8?@??
@ATNG8:01240:01342
GATGGTAGGTGCACATGAGTGTATCCAGAAGATCAGGAACTCTAGAAGAATTCAGATTTTTTAACACGAGAGTAAACGTAAAAAGAAGGTTTTACAAGACTCACGTTAACAATATTGCAGCAGTACGCACACAATCGAAGCGCAGTAAGGATGGCTAGTGTAACTAGCAAGAATACCACGAAAGCAAGAAAAAAGAAGTACGCTATTAACTATTAACGTACCTGTCTCTTCCGAAACGAATGAGTACCTCTCAGACGCTCGTCCTACCATCGACACTCCAAAGTCT
+
??@@?BCD@BCBDCCCCBCCCCDBB?BBB@BBBCBB>C?BBBBBBC?CC?C@DDBB@DDDD)B?BCCCCCCCCCD>CBBBCCC5CD?B?ADD8BCD@AAABBBBBC@C?@@?BBB<@@BBCBBBCCCCBBBCC?CCBB<@@EC????9>;>@><@CCCBCCB?CBB@BB>BB>A@@9>>787)9?>;::::::%8>9=868@@@@@;@;ACBB:=:>@CCC?BBBBBBB@D@CCC>C?@=@BCDBBB?@@@BBBBAAAAABCC?8=:58=>>@@@@@A;AB:@687
@ATNG8:01242:01344
GATGGTAGCAGACGTGACAGAGCGCCAGAAGATCAGGAACTCTAGAAGAATTCAGATTTTTAACACGAGAGTAAACGTAAAAAGAAGGTTTACAAGACTCACGTTAACAATATTGCAGCAGTACGCACACAATCGAAGCGCAGTAAGGATGGCTAGTGTAACTAGCAAGAATACCACGAAAGCAAGAAAAAAGAAGTACGCTATTAACTATTAACGTACCTGTCTCTTCCGAAACGAATGAGTACCTCTCAGACGCTCGTCCTACCATCGACACTCCAAAGTCT
+
@@CC@CBBBDCCABBCCDCDCCCBB?CCC@BCBBBB>B@BBB@?@C?CC?C@@?@99898(9?BBBCCAABBBA:A<ABAAA,BA<A=AB=BBC?CBBBDDBCB?B@BB?CBB<??BBCCBEDEDDDCCBC?CCBB?BBBBBBBB<@<@996:A@AABCD?BBBBBA?DD@BBB<??AAA;@::3988888%/;7;///;;@AA=A;AAAA;?;?BJDC>@@BBBCC?A?AAC>DAB?BBBDDCC??@?AAA@AAAAA>>>;?<95;@>AAAAA>><>>5<677
@ATNG8:01249:01330
GATGTAGTATATCGCGTCGCTATCCAGAAGATCAGGAACTCTAGAAGAATTCAGATTTTTAACACGAGAGTAAACGTAAAAAGAAGGTTTTACAAGACTCACGTTAACAATATTGCAGCAGTACGCACACAATCGAAGCGCAGTAAGGATGGCTAGTGTAACTAGCAAGAATACCACGAAGCAAGAAAAAGAAGTACCGCTATTAACTATTAACGTACCTGTCTCTTCCGAAACGAATGAGTACGAGAGAGCACACGTGTCTACCATCGACACTCCAAAGTCT
+
CCCCC=CC=@<ACCCCCCB=BCBB?BDF@CBBC;;499>>;?BBB@DC@C?B@?77777):9<???A@B===D=<>@DDDD19;998@BA7B@@=@@@@<?;:;5:344.48838::9:55669=AAB;;9:=000*/0/:777:7;6;44.445<<=<=7;;=5548=;5:66(----(-78488888)97233..(.3322,2/5555/5,22<<>8=;;:<:838-333*3::2888;??ABCDDCB774<;?<==>=???8=;5557;5559>?7A668
@ATNG8:01249:01346
GATGGTAGCACGAGTCACTCATATCCAGAAGATCAGGAACTCTAGAAGAATTCAGATTTTTAACACGAGAGTAAACGTAAAAAGAAGGTTTTACAAGACTCACGTTAACAATATTGCAGCAGTACGCACACAATCGAAGCGCAGTAAGGATGGCTAGTGTAACTAGCAAGAATACCACGAAAGCAAGAAAAAGAAGTACGCTATTAACTATTAACGTACCTGTCTCTTCCGAAACGAATGAGTACGTGTGCGACGTGTCTCCTACCATCGACACTCCAAAGTCT
+
AA@@<@BBBCCCCCCCCBBBBBCCCACBC@CBCCCC?B@DECBCCB@@A>A>?<?89999):<AACCCA@ACCC;@??@A@@,@A>B5;;;.;CC=AAABCC@@@@B?BB>AAB:;;BCCBCCCCCCDDBBB@BBBB@BBB@@A?>9@=A;;8;BBBCCCC?CCBAAA?CC@CBC<>>999+9==9=??@A2@?=?;;;AAA??:?<AAA?;A<A>CCC@CCBCBBD?B?BBA<A??=@BBDDDBBBBBAAAB>??=A???:>>>7=<AA@>=>AA;??8?==<
@ATNG8:01253:01355
GATGGTAGCACGAGTCACTCATATCCAGAAGATCAGGAACTCTAGAAGAATTCAGATTTTTAACACGAGAGTAAACGTAAAAAGAAGGTTTTACAAGACTCACGTTAACAATATTGCAGCAGTACGCACACAATCGAAGCGCAGTAAGGATGGCTAGTGTAACTAGCAAGAATACCACGAAAGCAGAAAAAAGAAGTACGCTATTAACTATTAACGTACCTGTCTCTTCCGAAACGAATGAGTACTGCGTCTCACTCTCGCCTACCATCGACACTCCAAAGTCT
+
CCCC?CCCC@AA<C>CCCCDCBBCD@CBC?BBBB;;9;@CCC@@AB?BB=@<??@@@AAB2B?BBCCBBBBCCC>B9:;BBB1@@=A5;;;.;BC@AAABEMMBA>B@CC@CBB>A@AABABBCCBBBCCBB?CDCC@C@??BBCB?C?B:::;CCCCBCC?BAAAA@?@A<@AB;?;@@A7=00------%-70////57<>?;@<=;>><A<;;@BB?BBA;;;B@C<?@B=AAC=AAA999A????@@BBCBBA???C@CCC?CABACCA@=?077.9@>>
@ATNG8:01257:01375
GATGGTAGGACGAGCGTCTGAGAGGTACTCATTCGTTTCGGAAGAGACAGGTACGTTAATAGTTAATAGCGTAACTTCTTTTTCTTGCTTTCGTGTATTCTTGCTAGTTACACTAGCCATCCTTACTGCGCTTCGATTGTGTGCGTACTGCTGCAATATTGTTAACGTGAGTCTTGTAAAAACCTTCTTTTACGTTTACTCTCGTGTTAAAATCTGATTCTTCTAGAGTTCCTGATCTTCTGGTATACACACTCGCTCGCTACTCGACACTCCAAAGTCT
+
;444.444.5;:9595==<AA?@@<996@>BC@@BBC<BA?A<?@:;9@@;9:5;@.929<<<:A<<<;9<55.59.54444$44.49<>2//////6069,//99/516=666666:>==8<86999;@@B999BA=966;=<999444444485:;;0557;4999445<994955555$5.5.5555&599:=4=55665;555.555&5/////)//)/:===>>2525<<<=<7;5616A<<<<;9544444444884346899///(/8(//66
@ATNG8:01260:01368
GATGGTAGATACTCGCTGATACACCAGAAGATCAGGAACTCTAGAAGAATTCAGATTTTTAACACGAGAGTAAACGTAAAAAGAAGGTTTTACAAGACTCACGTTAACAATATTGCAGCAGTACGCTCACAATCGAAGCGCAGTAAGGATGGCTAGTGTAACTAGCAAGAATACCACGAAAGCAGAAAAAGAAGTACGCTATTAACTATTAACGTACCTGTCTCTTCCGAAACGAATGAGTACACATCGTCGTGTCGTGCTACCATCGACACTCCAAAGTCT
+
>???7;;;;CBB@><;;;<<>BBC@CCC=@@AAAA?B@BBBAA@A=>>;>=@C88:CCE3C?CC:>=CCB<<=6=>BBDEE5BB?A=ABB:BDCADABADDCCC=@<@@<@BB@BBBBCCBBCDCCCCCCC?CBBB@C@@?A@@?9@;@:;6;BACAEBB?BCCAAA?BE@AAA>A@AAA80000=@@@09=6@>>>;;;>?;>:>=;;5;8==DDD@DCBBABB?A>ACB=C??=@AABDECBBBB???BABACCEBA@?EB?BABBCAAABB?CE=B999
@ATNG8:01220:01418
GATGGTAGGACGAGCGTCTGAGAGGTACTCATTCGTTTTCGGAAGAGACAGGTACGTTAATAGTTAATAGCGTACTTCTTTTTTTCTTGCTTTCGTGGTATTCTTGCTAGTTACACTAGCCATCCTTACTGCGCTTCGATTGTGTGCGTACTGCTGCAATATTGTTAACGTGAGTCTTGTAAAACCTTCTTTTTTTACGTTTACTCTCGTGTTATAAATCTGAATTCTTCTAGAGTTCCTGATCTTCTGGGCAGACTCTCACACGCCTACCATCGACACTCCAAAGTCT
+
56>>9=BB?CBBBBBBBBBBCDCB@CCCCCA?9>9999.;@;@@BBBCBCC@CJEDD=B?BBCC?E>CBDDABBCB<@???>>?#??:@>@@:@@AB>BGEAGC@BAADEF@CCCEEDBB?BDC@C?CBBBCCBC=CBBD@CAB@@@@?CBCCCB@??;???<@D@C@CBBBBDC@A<@@@@@7@>B?BBAABBA#AA@@@=BCCDDDGBBB@CBBC>BB@BC>A?AC@CBBBBBB>@>ABBBBB?A>AA=ACABBCBCCDDDDCB@CBB@BBCCCBBBBB>CB<BB??
@ATNG8:01220:01427
GATGGTAGAGTATCATGTGTATCTCCAGAAGATCAGGAACTCTAGAAGAATTCAGATTTTAACACGAGAGTAAACGTAAAAAGAAGGTTTTACAAGACTCACGTTAACAATATTGCAGCAGTACGCACACAATCGAAGCGCAGTAAGGATGGCTAGTGTAACTAGCAAGAATACCACGAAAGCAAGAAAAAGAAGTACGCTATTAACTATTAACGTACCTGTCTCTTCCGAAACGAATGAGTACACATCGTCGTGTCGTGCTACCATCGACACTCCAAAGTCT
+
@BBB?BCBBCGCCCFCBBCCCBBBB@BCC@C@AA@@=@?AACCCCC@DF?B=?@@;;;;.97@@BCC@AB;;;7;B@@@A@0@A=@4;;;.;BC?AAACCBBCC?B?BC@BBB?BBBBBBBBCBBEDCCBC@CCBB?BBBA????9@=@@A<ACCCCCBB?BBBBBB>BB=BBA<??898*:>=?CCFCC3CC?C;;;AAA>=:=:@AFD:>9>>BCCACCBBBCC@B?BBB=BBB@BBCCBAACCCBBB>@@@A:::@AAAAA>ABBDCBBBAA?BF>C>>>
@ATNG8:01227:01400
GATGGTAGGACGAGCGTCTGAGAGGTACTCATTCGTTTCGGAAGAGACAGGTACGTTAATAGTTAATAGCGTACTTCTTTTTCTTGCTTTCGTGGTATTCTTGCTAGTTACACTAGCCATCCTTACTGCGCTTCGATTGTGTGCGTACTGCTGCAATATTGTTAACGTGAGTCTTGTAAAACCTTCTTTTTACGTTTACTCTCGTGTTAAAATCTGAATTCTTCTAGAGTTCCTGATCTTCTGGTTTCGTCTATCATGTACTACCATCGACACTCCAAAGTCT
+
54::8<<;7;555549::<<<:;;8555<<<<?BAAB>BC@B@@@@CCCC@CBCCB>B>B@@A@GAEFFFBB;;;=@@@@@,;;5;A@D9ABBB@BAEAED?BCBBBC@BDBBBCCCACCD@C?AACB;;;;8;;CB?CCCAAA@@@;;;BBCBC@BAA>@@<@=A@B@@@B@A=@@A@@.;4;4;;;;;*;@@@B=BBCCCDC<;;2:9:*5<;551615A>CBBBAAA?B?BBBBA>6:00)/0)0>@BBCDCCCBCCDDCD?CCDECBC?A?<@@699BB
@ATNG8:01231:01412
GATAGCACGAGTCACTCATATCCAGAAGATCAGGAACTCTAGAAGAATTCAGATTTTTAACACGAGAGTAAACGTAAAAAGAAGGTTTTACAAGACTCACGTTAACAATATTGCAGCAGTACGCACACAATCGAAGCGCAGTAAGGATGGCTAGTGTAACTAGCAAGAATACCACGAAAGCAAGAAAAAGAAGTACGCTATTAACTATTAACGTACCTGTCTCTTCCGAAACGAATGAGTACGATGAGATCTCGTGTGCCTACCATCGACACTCCAAAGTCT
+
BBBBBCDDBBBBBCAAA<@AAC@BBB@B@BA;;5;?DBAA@BB9@>5;2:@@:9999$36<=?=BBAA83:29ABBBBA0??2:2:9:&59<9>GCC>CBCB@C@BB?AAA>@@ADBBBBCCCBBCB@@?@@@B@AAACBBBB;<8<00+0@@@@?@?<?BB>>><??3997/7;777(7735;;;<;.6836...33:69694;>?@<A=:;@@A=A@?@@@B?A>BBB=AAA<???@@@@BBBABAB>?>:7:99//)/66167988>A:::9@F;BBBA
@ATNG8:01237:01384
GATGGTAGGTGCACATGAGTGTATCCAGAAGATCAGGAACTCTAGAAGAATTCAGATTTTTTAACACGAGAGTAAACGTAAAAAGAAGGTTTTACAAGACTCACGTTAACAATATTGCAGCAGTACGCACACAATCGAAGCGCAGTAAGGATGGCTAGTGTAACTAGCAAGAATACCACGAAAGCAAGAAAAAGAAGTACGCTATTAACTATTAACGTACCTGTCTCTTCCGAAACGAATGAGTACTATGTAGAGCTCTATACTACATCGACACTCCAAAGTCT
+
CCCC?CCC@BBBCCCFCBBBCCB??>?CC@BBBC?><??AABBCCD?CC?C@BBA>>>>>>(@?BCFCCCCCDCC=BABAAAA0A@=@5;;;*9;:8566;===>B?B?BB?BBB?BBBBCCDCDCCCCCCCB@CCBA?AAA@AABB>B?BAA?ACCCCCBA?AAAAAB?BB=@@B>BB>>>7?@@=@@@AA2AA?C;::AABAA9><?@>@<@:=?C9::;CCBABB?B?BBB=CCB?CCBCBBCBBBBB@B@CB@@@BBBBB>=<=><<>@<<<066(;;;;
@ATNG8:01240:01410
GATGGTAGACATATCGTACTCTCTGTACTCATTCGTTTCGGAAGTAGACAGGTACGTTAATAGTTAATAGCGTACTTCTTTTTCTTGCTTTCGTGGTATTCTTGCTAGTTACACTAGCCATCCTTACTGCGCTTCGATTGTGTGCGTACTGCTGCAATATTGTTAACGTGAGTCTTGTAAAACCTTCTTTTTACGTTTACTCTCGTGTTAAAAATCTGAATTCTTCTAGAGTTCCTTGATCTTCGGTGTCTGATCTGTATCACTACCATCGACACTCCAAAGTCT
+
99//)/9;@@<<<<<;;;=BA@AA?CCCDCAA?;;;:4--(-(,,,,,-5646669=,3,3333496<B555555>;>=<=</88,8??A3:797.659655.5=>9<=5;79<=>8816==4;5;;;=>?==:=B>>7;;BA@???@@@==;66;5///7@@9>9B??;;:BAA<>=BBB;B=@;?@BBB/???AA:A>>>??><<<7<=<=/>@@@A<A=>>;>>>A9:838)/)/<6:;<A@5::86.-,****,,523599:6:999:8887737=099:A
@ATNG8:01246:01401
GATGGTAGACACGTGTGCTCTCTCGTACTCATTCGTTTCGGAAGAGACAGGTACGTTAATAGTTAATAGCGTACTTCTTTTTCTTGCTTTCGTGGTATCCTTGCTAGTTACACTAGCCATCCTTACTGCGCTTCGATTGTGTGCGTACTGCTGCAATATTGTTAACTTGAGTCTTGTAAAACCTTCTTTTACGTTTACTCTCGTGTTAAAAATCTGAATTCTTCTAGAGTTCCTGATCTTTCTGGCTCTCGTAGACAGATACTACCATTGACACTCCAAAGTCT
+
BBBE@@@@CDFCCCA965<<<:@@BBAABB@@=@BBB=AA=A>AA???AB?AB???<??CCBB?B@BBBBAABCC?:9888$58.7869,5??;;@@@A9?499???B=B>==?:;;5;>>1858@???@A@<A;;;388>?>>>?>>===888=;;;;<@A=A<@@;?>?DIK@BAAA@3@;@>;;;;.4;<<C696>>?;;::828889)9<A??=?A??8?99998@9@=A999=<<599:1:<<>=?@?>>>BB;;;BCCB:>><@@D888><@D;@888
@ATNG8:01251:01400
GATGGTAGTACATGATAGACGACACCAGAAGATCAGGAACTCATAGAAGAATTCAGATTTTTAACACGAGAGTAAACGTAAAAAGAAGGTTTTACAAGACTCACGTTAACAATATTGCAGCAGTACGCACACAATCGAAGCGCAGTAAGGATGGCTAGTGTAACTAGCAAGAATACCACGAAAGCAAGAAAAAGAAGTTCGCTATTAACTATTAACGTACCTGTCTCTTCCGAAACGAATGAGTACTATGTAGAGTCTATACTACCATCGACACTCCAAAGTCT
+
:;==9BC>=;;;;;::====@A=55.599.//7//-(-(---//::;57849233444444$3-3889;;:;333(3843333$3;494;::.=9@:?A978@@>?;>=AA=ABB?B@@@DCCA@AAA@AA::8:BBA?BBA>>>00*0:==@>BBBCCDBB?BBDBBB?CB?@<=188;::1;::989888(59022,28878:0505A>>9>9>??8/+/7///77/6.522'269495556555:>?A@@@>>?AAA;;;==<??@@>===<=188)2699
@ATNG8:01259:01385
GATGGTAGGACGAGCGTCTGAGAGGACTCATTCGTTTCGGAAGAGACAGGTACGTTAATAGTTAATAGCGTACTTCTTTTTCTTGCTTTCGTGGTATTCTTGCTAGTTACACTAGCCATCCTTACTGCGCTTCGATTGTGTGCGTACTGCTGCAATATTGTTAACGTGAGTCTTGTAAAACCTTCTTTTTACGTTTACTCTCGTGTTAAAAATCTGAATTCTTCTAGAGTTCCTGATCTTCTGGCGCTCTGTCACGTCTGCTATCGACACTCCAAAGTCT
+
CC??=@@@<@@@B>@;;;CDDCDD?B@@C997;AAB=CG?B?CFDCCCC@CCCCD@D?CBCC697;CCDCBB@A<:;:;;*;A=AABB=@@@@<ABB@CF?AACBDCBCCCCCBBB@DCC@B@CDBBCCBB@CCCC@CBB@A@DBBBCCAA@::7;AB@BB?B>AACCBCCCCACCDDF;C;@9;;:;:*:ABBD>BBBDDDGCCC@CCDC5CBBCC?A?@C@BBDCBBB?B?BCCCCD?BBB@999CC@@@DCCCB@@@?EEDDABBBBBA?AA<CB@?
@ATNG8:01228:01435
GATGGTAGTGTCATATGAGAGTGTGTACTCATTCGTTTCGGAAGAGACAGGTACGTTAATAGTTAATAGCGTACTTCTTTTTCTTGCTTTCGTGGTATTCTTGCTAGTTACACTAGCCATCCTTACTGCGCTTCGATTGTGTGCGTACTGCTGCAATATTGTTAACGTGAGTCTTGTAAAACCTTCTTTTACGTTTACTCTCGTGTTAAAAATCTGAATTCTTCTAGAGTTCCTGATCTTCTGGACGACGCTCACTGACACTACCATCGACACTCCAAAGTCT
+
4944.49A@BBBCDDCCCCCBBBCBBAA?CCD@BBAC>CD?D@BBBCCCC?BBCCC@C?BBCC>B?ACCCBBBCC?BBCCB1BB?BBCC=BCBC>@@D@DD@;;;CBA>BCCCCCCC>AAA@C?AC@A@@ACACFCC>@ACCCICCCBAADBBBB?BBB@CC@C?@@A@@ACDD@B::::-:<?=::::6;ABBG=CBBBCBCBBA4;;;;*;BBBC?C@BDBDCBBBBB?C?BBBDCC?CCC?CC?@@CCCCCAAABCCCCAA>ACDDDCCBAA?BE=EB99
@ATNG8:01228:01470
GATGGTAGTGTCATATGAGAGTGTGTACTCATTCGTTTCGGAAGAGACAGGTACGTTAATAGTTAATAGCGTACTTCTTTTTCTTGCTTTCGTGGTATTCTTGCTAGTTACACTAGCCATCCTTACTGCGCTTCGATTGTGTGCGTACTGCTGCAATATTGTTAACGTGAGTCTTGTAAACCTTCTTTTACGTTTACTCTCGTGTTAAAAATCTGAATTCTTCTAGAGTTCCTGATCTTCTGGGATGTGTGCGCAGTGCCTACCATCGACACTCCAAAGTCT
+
ABBB@A<<<<;;;;;>;;;@=<>@>;44<<3406==@6=<8<8<@@@<@@=@@>A@=@?ABDD?B>BCCCBCCCB?<<<=<+@C>??CE=A<;>5=99459.99@DFJ@CBCCFCCCACBC@D@DDBB:;:C?BBCC9::BABACBBCCCCBBBB?BBD@CC?B@BBCFBBBBA=@;;;0;5;5::@@3?:99A:@>A@@@@@??7@@@A+@=BCC@C@CB@BCBBBBB>B@FEDDCB@BCCC=C;;;BACBAA@BBBB?AAA@BDBCBB;;;@@CD>B;:;
@ATNG8:01232:01438
GATGGTAGGTGCACATGAGTGTATCCAGAAGATCAGGAACTCTAGAAGAATTCAGATTTTTAACACGAGAGTAAACGTAAAAAGAAGGTTTTACAAGACTCACGTTAACTATATTGCAGCAGTACGCACACAAATCGAAGCGCAGTAAGGATGGCTAGTGTAACTAGCAAGAATACCACGAAAGCAAGAAAAAGAAGTACGCTATTAACTATTAACGTACCTGTCTCTTCCGAAACGAATGAGTACCTCTCAGACGCTCGTCCTACCATCGACACTCCAAAGTCT
+
>>AB?B@@=BBBD@CCBCCDDBBAA=@A@?AACCBB>A>ABABBAA?@FAE@CCCBBBBB3B@CBCCCBCCBBD>;;;CDDD5BB?D7;;;5;BB@CCBBAAABB?B?BBBCBB=A@BABBBBBBA;:;<<==8=?@@;;:;?==<=8<9=8818;;;???@<@>>>??<@@=AAC=A@@@@9>>>;>BBBB.::9<///:<==>=A<@>>>1818;CBD:;<CBBBB@C?DCC=BBGAAAAAACG@BABBBC???BBB???@A??<?=>>=>>:::5??8;==<
@ATNG8:01238:01435
GATGGTTCGCGCACACATAGATACAGTACTCATTCGTTCGGAAGAGACAGGTACGTTAATAGTTAATAGCGTACTTCTTTTTCTTGTCTTTCGTGGTATTCTTGCTAGTTACACTAGCCATCCTTACTGCGCTTCGATTGTGTGCGCACTGCTGCAATATTGTTAACGTGAGTCTTGTAAACCTTCTTTTACGTTTACTCTCGTGTTAAAATCTGAATTCTTCTAGAGTTCCTGATCTTCTGGATAGCGACGCGATATACTACCATCGACACTCCAAAGTCT
+
----(-(---76:5666<9995555:<::8///)/9;)/5.5.5999=<=8<>=<<59388<<;>4;9>666=<;6;=<::,--)---55,//4438:<0457443779.66<<<<=>:>>C;?:>BAA;;;;4;:9A=CBDBBA@?=@969B@@@AB=<:00)/)///;;>>>=5:444)43974499*99==>5>>;:9@?:@@.555&5<<=B<E@BB>@@@>555496:::;::059?7<=;;:655;;;<>;;;<5567;;;=<@AAAB>BB>DHJB
@ATNG8:01243:01438
GATGGTAGCATCATGCATATCTCACCAGAAGATCAGGAACTCTAGAAGAATTCAGATTTTTAACACGAGAGTAAACGTAAAAAGAAGGTTTTACAAGACTCACGTTAACAATATTGCAGCAGTACGCACACAATCGAAGCGCAGTAAGGATGGCTAGTGTAACTAGCAATAATACCACGAAAGCAAGAAAAAGAAGTACGCTATTAACTATTAACGTACCTGTCTCTTCCGAAAGAATGAGTACGATGAGAGAGCTCTCTCTACCATCGACACTCCAAAGTCT
+
?@AB?BCCCFCCCBCCDDBBCCBBB?@AA?CBCBBB@B?DAAA?>C<>?@B??@@BBBBB3B?BBCAAACBAA?:==AAAAA2AC?C=@@@9ACDA;;;BBBCCC=@>@C@CDD=@@BBBBBBDCCCCCCCD@BCBB@BBBCCCBB@C@C@@?AEBBBCCC@CCABBB???<?BB<@@999+99929@@@A2@@=A::8>>?BE=@;>>AD=C=?@CBB@BCBBBCC?A?BCB=BC@BBBBBBBBB@@@BBBAAACB??>>>>><>AAA@@<<::7:D:A:;;
@ATNG8:01246:01460
GATGGTAGGAGACACGTCGCACACGACTCATTCGTTTCGGAAGAGACAGGTACGTTAATAGTTAATAGCGTACTTCTTTTTCTTGCTTTTCGTGGTATTCTTGCTAGTTACACTAGCCATCCTTACTGCGCTTCGATTGTGTGCGTACTGCTGCAATATTGTTAACGTGAGTCTTGTAAAACCTTCTTTTTACGTTTACTCTCGTGTTAAAAAATCTGAATTCTTCTAGAGTTCCTGATCTTCTGGGTCTACGCTCGTCGCGCTACCATCGACACTCCAAAGGTCT
+
CDBC@BCCACCCBBBBB;:9?BCCBABBBBB?BCCC?CC@C?;:6?<<<9<<<<?<?87733-3-39888===B@AABAA1??>>8788&5A?@<??A>??;?A@@?A===A>>>AA=B??;?<AA>=;;:B=A???6:9::==>=<==;;898F<888:;;5;<@@@??AABB:=>??>/>1737=BBB/@?9:92:=>>>@@AAA;>>=>='>===D5;6;>:=FBC?>?=A=@@@@@@;@@@D8>=;A???????;;==>>>A<A@>@AAA976469+,*,22
@ATNG8:01250:01458
GATGGTAGGCACTGCGCACACATCCCAGAAGATCAGGACTCTAGAAGAATTCAGATTTTTAACACGAGAGTAAACGTAAAAAGAAGGTTTTACAAGACTCACGTTAACAATATTGCAGCAGTACGCACACAATCGAAGCGCAGTAAGGATGGCTAGTGTAACTAGCAAGAATACCACGAAAGCAAGAAAAAGAAGTACGCTATTAACTATTAACGTACCTGTCTCTTCCGAATCGAATGAGTACGAGAGAGCACACGTGTCTACCATCGACACTCCAAAGTCT
+
;;;><@C?:=666==?@@666=?>@7==?7<<??CC<CBCCBBBD@AA?A?;:9AAAAB2A?BBB???@@999,:>;;;:;':@;>4999&5<D7>A=B<?@?A>A?AA>A@A=ABBBMCCDCCCCCCCCB@BCBC@CAAABBCB9?<@;:6;BBABACA@DFFDCC?BB@AAA?B@@=>7:0/(/8889,9:6>988??@AB7;7;>BA=B===B@@=@ABABBB;?;::6:A@@=ABBBBCCBBBBCCCCD@>=AABACA@?<?AAABBA@>A4::,:==?
@ATNG8:01253:01460
GATGGTAGACACGTGTGCTCTCTCGTACTCATTCGTTTCGGAAGAGACAGGTACGTTAATAGTTAATAGCGTACTTCTTTTTCTTGCTTTCGTGGTATTCTTGCTAGTTACACTAGCCATCCTTACTGCGCTTCGATTGTGTGCGTACTGCTGCAATATTGTTAACGTGAGTCTTGTAAAACCTTCTTTTTACGTTTACTCTCGTGTTAAAATCTGAATTCTTACTAGAGTTCCTGATCTTCTGGAGATACACATGATACTCTACCATCGACACTCCAAAGTCAT
+
=B?G@B=<>==95596555<:455=556;;;B>@@DD>CC@C@BBA?>?@49:A@@>B?><?A=A:??AA@@A:B8BCBBB.==<??BB:ABBA9>90+/;95/..3305.2288=B=8::<@<?>>====?<?@??388>:99==><===56694656;=>7;7:A@A===@E<??>>>/;5;5;>@AA.>>ABB9?>BAAA@;;:1888)8::;A=B;AA78555588<;A;@@9>>?:9994///;888?::;>=>=AAA>>:====9;<///9=<16;9//
@ATNG8:01261:01430
GATGGTAGTCTCAGATAGTCTATAGTACTCATTCGTTTCGGAAGAGACAGGTACGTTAATAGTTAATAGCGTACTTCTTTTTCTTGCTTTCGTGGTATTCTTGCTAGTTACACTAGCCATCCTTACTGCGCTTCGATTGTGTGCGTACTGCTGCAATATTGTTAACGTGAGTCTTTAAAACCCTCTTTTACGTTTTCTCTCGTGTTAAAAATCTGAATTCTTCTAGAGTTCCTGATCTTCTGGACAGAGTGTGCAGATACTACCATCGACACTCCAAAGTCT
+
@ABB@CBBBDCCCEGDCCBBBBCBDDCCCB@@?@CBL>BC?C@CCCBDDD?CCCBB?A?CCCC?C?BBBCBBA??;:9999)8?<ABCC=AA;;7;BB=BB:;:ADDIAEEDCCCCC@CCC@C@DECCAAA@<@BBD?BABAAABBBBBBCBBBA?B::8;B?A@CCBBCCCCCC>CFE;HC;B::::-;BBBDD;CCCCC@@AC@DDDC5CBCCD@C@CB?BDCCCDD>A?ACCCCC@BBBACECBBBBBAABBCCCBBBCC@BBBCDBBAAC?CE>CA@@
@ATNG8:01215:01484
GATGGTAGTCTCAGATAGTCTATAGTACTCATTCGTTTCGGAAGAGACAGGTACGTTAATAGTTTAATAGCGTACTTCTTTTTTCTTGCTTTCGTGGTATTCTTGCTAGTTACACTAGCCATCCTTACTGCGCTTCGATTGTGTGCGTACTGCTGCAATATTGTTAACGTGAGTCTTGTAAAACCTTCTTTTTACGTTTACTCTCGTGTTAAAAATCTGAATTCTTCTAGAGTTCCTGATCTTCTGGACAGAGTGTGCAGATACTACCATCGACACTCCAAAGTCT
+
?;?>;A==>DCC<;;;95555:==A@??<<<>9B==G8@@6646BBBBCC@A====?A=A?433(45:98:<<::<3449999#38-33<<4:9;<266?7<@;996=BC@DCCCCB==99;E@C?CC=;;BCC@CDBA?ACCAAABBCBBBBBB@@=@@@9@A5:3:@AABBBBB>A;;;;.;;@@;;;;;*;CABC=BBBBCCCBBC@CFGD5CA@AB>B?CB?BBAA@;;5;<?@AABC@@@B@CBECHCCCC;;;DDDCCABB?AA@??AAAAB?BC?BBCB
@ATNG8:01215:01506
GATGGTAGCATCATGCATATCTCACCAGAAGATCAGGAACTCTAGAAGAATTCAGATTTTTAACACGAGAGTAAACGTAAAAAGAAGGTTTTACAAGACTCACGTTAACAATATTGCATCAGTACGCACACAATCGAAGCGCAGTAAGGATGGCTAGTGTAACTAGCAAGAATACCACGAAAGCAAGAAAAAGAAGTACGCTGTTAACTATTAACGTACCTGTCTCTTCCGAAACGAATGAGTACGATGAGAGAGCTCTCTCTACCATCGACACTCCAAAGTCT
+
9;CC<@CCDCECCCBBDEFCBBCBB?BCC@DBBBBB>A>ABBBCCC?BB?C@BBBBBBBB1B?BB?BBBCC;;909:=>@@@,?B;@4;;;.;CD@BBABCCCCC@B?BB@BDD?AAABBBBBBBBBBBBBB>BBBB<@?==;;;>;C@C@?=@BBBBB@@=@=@A@@;@@9==?:?==?<1;9818:;;<.<D>D;::??>><=D=???A<A8<=>?@:>>:88>A<@=?@?9?>><>@@@@AAA@<;;A;;8;:A@@@D>99;6=///=====A<AA:A>>>
@ATNG8:01224:01517
GATGGTAGCATCATGCATATCTCACCAGAAGATCAGGAACTCTAGAAGAATTCAGATTTTTAACACGAGAGTAAACGTAAAAAGAAGGTTTTACAAGACTCACGTTAACAATATTGCAGCAGTACGCACACAATCGAAGCGCAGTAAGGATGGCTAGTGTAACTAGCAAGAATACCACGAAAGCAAGAAAAAGAAGTACGCTATTAACTATTAACGTACCTGTCTCTTCCGAAACGAATGAGTACAGAGAGTACGATATGTCTACCATCGACACTCCAAAGTCT
+
566=8<<=?@A=A:99;@;=;>:<;7:::5:;;:>:<B?::9==8;579,3,33333;==+414:69<<<<99=3=:;:999'4924.555&5<<9666>@?@>><<79=6/0/<???@BBBABBEBBBBBB@CDBB:;;@BAAAC<A<@;;6;AAABC@@?@CEBBB?BB?9:78B@;;;26//*/;;;?0:::7555=>>>>;A:>>A@1716?BAA@B@@ABAA?B?ABB<???;?>????BCCBCBBBBCBBCBCBAAA>>8=??>>>;;;?=DD@????
@ATNG8:01225:01500
GATGGTAGCTATACGTATATCTATGTACTCATTCGTTTCGGAAGAGACAGGTACGTTAATAGTTAATAGACGTACTTCTTTTCTTGCTTTTCGTGGTATTCTTGCTAGTTATCACTAGCCATCCTTACTGCGCTTCGATTGTGTGCGTACTGCTGCAATATTGTTAACGTGAGTCTTGTAAAACCTTCTTTTTACGTTTACTCTCGTGTTAAAATCTGAATTCTTCTAGAGTTCCTGATCTTCTGGAGATATCATCAGCAGCCTACCATGACACTCCAAAGTCT
+
:;CD@D96;C?@@<<<CDCDDCCB<ADBBBBB>A;;;0<<5::>==945/)/:///)/5////+-38:///86///4/399+376;2222&277718::6:B?797A@@<86599:://).66,2,.....6685:9550222=99>@@@@@C;6686//.0773748:@;;7;A;799;:;/;9>:=====.==>?@8>=A@A>>=<<0888)8><===C=@@<>?>>>;;5;8===<==8;;;9===A===@@@???A=959//)/;77667//)-9.8822
@ATNG8:01230:01498
GATGGTAGCACGACACGACGATGTGTACTCATTCGTTTCGGAAGAGACAGGTACGTTATTAGTTAATAGCGTACTTCTTTTTCTTGCTTTCGTTGGTATTCTTGCTAGTTACACTAGCCATCCTTACTGCGCTTCGATTGTGTGCGTACTGCTGCAATATTGTTAACGTGAGTCTTGTAAAACCTTCTTTTTACGTTTACTCTCGTGTTAAAAATCTTGAATTCTTCTAGAGTTCCTGATCTTCTGGTCTACTACACTGTACTCTACCATGACACTCCAAAGTCT
+
<=<<?CC@BB?666>=<<555:>:;6><<@CCACCCD?CD@B?BB:::@??BA?AC=??>AAA?B?BBBB@@A33.3;;;<+<A<A887)5874=;?7727=8;873:8058=<?A=>:=>?;@<>?>==;>><@E??<?><<<=>@???AA>?>>7;::=AA<?<?A@@@@@AA8;;;BA/A7;7;;DEE/AA>>>8>?>===>==>89888*8//,/>6:6>@<@@@==>?<?=@@@BAA;>>A<AA===AA?@???A@@>A>>>:=<>>>>>>97=@6=666
@ATNG8:01236:01483
GATGGTAGTGCGTGAGAGAGAGACCCAGAAGATCAGGAACTCTAGAAGAATTCAGATTTTTAACACGAGAGTAAACGTAAAAAGAAGGTTTTACAAGACTCACGTTAACAATATTGCAGCAGTACGCACACAATCGAAGCGCAGTAAGGATGGCTAGTGTAACTAGCAAGAATACCACGAAAGCAAGAAAAAGAAGTACGCTATTAACTATTAACGTACCTGTCTCTTCCGAAACGAATGAGTACACATCGTCGTGTCGTGCTACCATCGACACTCCAAAGTCT
+
@<AB@BCCBBBCCHCFHCCCBA:;;/5CA:BCBC@@=@?@@AAABB?BC>@=>>?@AA@A+A=BBCBBBABBBD@ED@@@@@0>C=A4;;;-9@A9AB?>>JHGD?A?AC?CBC?CCBBCCBBCCCCDCCCC?BDBB?CAAABBBB:>:?996:C@@@CCC?BCCBBB?BB>BBB@BC>>>8::9;?@@@@2@@=>888AAA=>:><>?@@7;7:>CAC@BBCCBCC@C?BAD>CCC?BBAAABBBBBBBBBBBCCBBCCBBBBB?BBBBBBBBBB<>=7>==>
@ATNG8:01252:01494
GATGGTAGCTATACGTATATCTATGTACTCATTCGTTTCGGAAGAGACAGGTACGTTAATAGTTAATAGCGTACTTCTTTTTCTTGCTTTCGTGGTATTCTTGCTAGTTACACTAGCCATCCTTACTGCGCTTCGATTGTGTGCGTACTGCTGCAATATTGTTAACGTGAGTCTTGTAAAACCTTCTTTTTACGTTTACTCTCGTGTTAAAAATCTGAATTCTTCTAGAGTTCCTGATCTTCTGGTAGAGCGTGCATATATCTACCATCGACACTCCAAAGTCT
+
?@BB?BBB@@;CAAA@CCCCDDBBAB??BB@@=@@@@8@@<@>;;:?<::49B@?A?C8:9?B>A>BCBBBAA=@9:99:9$393:?::3:=BB>BBB?BB>AAACBB??@?<====:=@A;><><=<:;;<=CBAA;@@@AA>>>@AB@@@A@@<>>><A@<A=AA@;:;A@@;@>>>>2>:>:>>BCC/@@===1666///<<:>5;;;:+;===?:?;==:>???>>><@<>>A===166;6;=A=>=@@@???@===??==:=AAA@@><<<8AA;A@@@
@ATNG8:01253:01504
GATGGTAGGTGCACATGAGTGTATCCAGAAGATCAGGAACTCTAGAAGAATTCAGATTTTTAACACGAGAGTAAACGTAAAAAGAAGGTTTTACAAGACTCACGTTAACAATATTGCAGCAGTACGCACACAATCGAAGCGCAGTAAGGATGGCTAGTGTAACTAGCAAGAATACCACGAAAGCAAGAAAAAAAGTACGCTATTAACTATTAACGTACCTGTCTCTTCCGAAACGAATGAGTACTATGTAGAGCTCTATACTAATCGACACTCCAAAGTCT
+
;=>CADC=:BBBDGGFCCBBCCCBB?ACC?CB@@981:;?@AACCG@CD@C@CBDCCDCC5C@BBBCCCBECCF?CBAAAA@,??=@4;;;.<A@>BCCDB?@@?=??CC?AAD??>@BDCCCCCCCBBC@?=@?@@?BBCBBBBB?A?A998:CCCECCC?BAB999>@C=>>>390:::50005;=@@@@@#=77999///5;6;?>?;?;>>@>>:>==<>>>8969=;49//,/:::@BBAA@A@>BAAADCABA@@6616???@@B@@<@A:AB>>
@ATNG8:01254:01487
GATGGTAGACATATCGTACTCTCTGTACTCATTCGTTTCGGAATAGACAGGTACGTTAATAGTTAATAGCGTACTTCTTTTTCTTGCTTCGTGGTATTCTTGCTAGTTACACTAGCCATCCTTACTGCGCTTCGATTGTGTGCGTACTGCTGCAATATTGTTAACGTGAGTCTTGTAAAACCTTCTTTTTACGTCTACTCTCGTGTTAAAAATCTGAATTCTTCTAGAGTTCCTGATCTTCTGGGCAGACTCTCACACGCCTACCATCGACACTCCAAAGTCT
+
@@?@;?=BBCCECCBBBCCCECCCBCBAB@@?9?@@?9::387:::;==B>B=??C?C?BBAB?B>BBBBB@@==89997:(//(//-(-,,-(--405;155@>@@:=;;;??AA<@@@<@<>>>>>>>D<???A=@>>>>=??@AA??;;;?6;::9:;5;5;;??@AA??<?@@@@6@;>;>????/??=::9:///==<??A<????.==>?A6;7;@=>>?;;;A<@<@@@@A@9=555,7;<<???@????;;;:>BB<@@@>>>@@@?8==5===;
@ATNG8:01221:01538
GATGGTAGTGCGTGAGAGAGAGACCCAGAAGATCAGGAACTCTAGAAGAATTCAGATTTTTAACACGAGAGTAAACGTAAAAAGAAGGTTTACAAGACTCACGTTAACAATATTGCAGCAGTACGCACACAATCGAAGCGCAGTAAGGATGGCTAGTGTAACTAGCAAGAATACCACGAAAGCAAGAAAAAGAAGTACGCTATTAACTATTAACGTACCTGTCTCTTCCGAAACGAATGAGTACACATCGTCGTGTCGTGCTACCATCGACACTCCAAAGTCT
+
@=BC@CBCDCCBBBBGCFDA@>9:;)4B@9BBBBAA?A?BABBBBB@CC@B=@=>99878$34;?;BBBBBCCD895:4444$4:39.55)5<<8=??=<@;CC@C?CD@AAA?CCBCCCDBBBFCCCFCC@BB@@>@CCBBA??;A=@@@=AFDCFDBB@BBBDDE@BA>??<<==;;;3777/7?BBB3BD?@;;;AAAAA<@<@A>>;><??CFE@CAAACBC@C@CCC>B??=@BBCDCCCCBBBBBBBCB@AABBDBA@=?BBBBBBBAD@CD=CBAA
@ATNG8:01228:01540
GATGGTAGCACACGAGATCTCATCGTACTCATTCGTTTCGGAAGAGACAGGTACGTTAATAGTTAATAGCGTACTTCTTTTTCTTGCTTTCGTGGTATTCTTGCTAGTTACACTAGCCATCCTTACTGCGCTTCGATTGTGTGCGTACTGCTGCAATATTGTTAACGTGAGTCTTGTAAAACCTTCTTTTTACGTTTACTCTCGTGTTAAAAATCTGAATTCTTCTAGAGTTCCTGATCTTCTGGTGTCTGATCTGTATCACTACCATCGACACTCCAAAGTCT
+
AB@@>@CCDCCDBBCCCCCCC@AACCDBEC:99;BAC=CC@B@BBBBDBB?BBB@@<A?BBBBAC?CAAAABCBA?BBCCC3AA>ABAA9AB@@>@A@=@B=AAA???>?;=>>ECB<BBB:=:>@CA@@?@<AA@A798<9::;@BCBAA:;:A::;;>AA<?8>>A@@A???:===>=,818;@=@@@,==:;:,//:9989><=8=?>>.;;>>@=B=AA;@AC@>==:=;?AAA==5;//*-993668=9>><>@@@@AAC<AAA>>=@=;;9>C7@@AA
@ATNG8:01234:01535
GATGGTAGCTATACGTATATCTATGTACTCATTCGTTTCGGAAGAGACAGGTACGTTAATAGTTAATAGCGTACTTCTTTTTCTTGCTTTCGTGGTATTCTTGCTAGTTACACTAGCCATCCTTACTGCGCTTCGATTGTGTGCGTACTGCTGCAATATTGTTAACGTGAGTCTTGTAAAACCTTCTTTTTACGTTTACTCTCGTGTTAAAAATCTGAATTCTTTAGAGTTCCTGATCTTCTGGGATGTGTGCGCAGTGCCTACCATCGACACTCCAAAGTCT
+
BABB?B=AA@<<ABCCCCDHDBBBCB@@ACB@=@CCC<@@<@?B@AAA@@=@CAAB?B@ABAB@C@BBBBBBB@C@BBBBB3BB@B@@B:BB8879@B>AB>?=?@??:;?>>?B==:=@@:><>@ABCB=<:=DBB=?<=>>>@@?@@@A<<<?:<==<??<?<@@@@>>>>>:>??ED3>:>:?;@@@,;;9994------7<<?=AAAA/?;;;<7<5///+//<<=6;6;>;6671//-;49,--369=DB<;;;;:>>><?AAAA?=>::6:?9?AAA
@ATNG8:01234:01538
GATGGTAGGCACTGCGCACACATCCCAGAAGATCAGGAACTCTAGAAGAATTCAAGATTTTTAACACGAGAGTAAACGTAAAAAGAAGGTTTTACAAGACTCACGTTAACAATATTGCAGCAGTACGCACACAATCAAGCGCAGTAAGGATGGCTAGTGTAACTAGCAAGAATACCACGAAAGCAAGAAAAGAAGTACGCTATTAACTATTAACGTACCTGTCTCTTCCGAAACGAATGAGTACACATCGTCGTGTCGTGCTACCATCGACACTCCAAAGTCT
+
CDLF@B;:255555<:<>>>====<05554999;<<9>8=<<;;;<8<9)/)//)//////$/)/334<=>444=333//777'//)/)///&/;;7<;;;665;;8<75504:9444446=>>><@;=AAAA?@@@;>888==??8<8<00*0>=>@?BC@CCBBBB?AA8993499777(332+2222'2;2667555:99596;==87;59>@@?>A:::@@@?B=@AB<>?@>><>BBAABB?>>?>@@@@@@997==<>8<??>877<88?AA7C===
@ATNG8:01241:01534
GATGGTAGCACACGAGATCTCATCGTACTCATTCGTTTCGGAAGAGACAGGTACGTTAATAGTTAATAGCGTACTTCTTTTTCTTGCTTTCGTGGTATCCTTGCTAGTTACACTAGCCATCCTTACTGCGCTTCGATTGTGTGCGTACTGCTGCAATATTGTTAACGTGAGTCTTGTAAAACCTTCTTTTTACGTTTACTCTCGTGTTAAAAATCTGAATTCTTCTAGAGTTCCTGATCTTCTGGTGTCTGATCTGTATCACTACCATCGACACTCCAAAGTCT
+
BBBD?BBCCBBCAABDBCDDGBBCCEBBBD<;8;BBC>CC>A>BAAAB::8;CAAA@B?BBBB@C?BBBBBBBA?<88999$87,3@AA:BCAA<>?BB=A>AABBBB>A?DDD?:;8;AA<A<@@@?=>>A<???A6::?:::@AAABA@>>>@:>>A=AA;><>A@@@@@=<6=>>>?5?=A=AAAAA/?@9991:=<;<=>9:9:<=<>/>:;;B<B=AA<>>>?===<A<@@@::::>=B<@??>>>@@>>>@@?AAAA>?:?A>>;;;>>=;AA9A??;
@ATNG8:01254:01545
GATGGTAGTGTCATATGAGAGTGTGTACTCATTCGTTTCGGAAGAGACAGGTACGTTAATAGTTAATAGCGTACTTCTTTTTCTTGCTTTCGTGGTATTCTTGCTAGTTACACTAGCCATCCTTACTGCGCTTCGATTGTGTGCGTACTGCTGCAATATTGTTAACGTGAGTCTTGTAAAACCTTCTTTTACGTTACTCTCGTGTTAAAAATCTGAATTCTTCTAGAGTTCCTGATCTTCTGGACAGAGTGTGCAGATACTACATCGACACTCCAAAGTCT
+
CDCC@CCCC9=;DCCCCDBBBBBBBBBBABAB?BB@A<@@>AADDECCCC@DBCBB@B?BCCC?B@C@@?CCBBC?BBCCC1@@<@ACC=CC@?>?CC?CC?BACCCC?BBDCCCCCACCC@C@CBBCAAAA=@B@A=BCCCICBBBDDDBBBAA@CBB>??;?<ABBCBBBBB;>>=>>4=9>=::9:*;AAA?BBDCDDCABA>BBBC2CBBBC@C@ED@CCCCCCB@B@CCCCCC@CAA=BDDDCCBBBBBBCCCCDBBBBBBCCCBAAA?BC<B?::
@ATNG8:01254:01569
GATGGTAGAGTATCATGTGTATCTCCAGAAGATCAGGAACTCTAGAAGAATTCAGATTTTTAACACGAGAGTAAACGTAAAAAGAAGGTTTTACAAGACTCACGTTAACAATATTGCAGCAGTACGCACACAATCGAAGCGCAGTAAGGATGGCTAGTGTAACTAGCAAGAATACCACGAAAGCAAGAAAAAGAAGTACGCTATTAACTATTAACGTACCTGTCTCTTCCGAAACGAATGAGTACTGTATCTATGTGTGCGCTACCATCGACACTCCAAAGTCT
+
<A@?=@==?CCCC??===C@<<@00+0::17:<@9;;;>A@CCBBB>BC?B>ACC;;;;;':=BCDAAAA>@@@6??==>?>0>G=A>BBB6ACB?AABCCBBBAAC?CC?BBB>AACCEBBBBCCGCCBCD@DA@@@AAAAAAAB;@=@;;7;CCDBCBC?CDBA?@=>>9?@@?>@999+7<<899999(7@8>8;;ABB??<><>@AD<@<@BCAA=ABBBBBA?B=@@B<BBD?@A@CCBBCBBBBBBBAA???B:::A??<?BB@@@@???6;;1@@;;
@ATNG8:01254:01578
GATGGTAGCACGACACGACGATGTGTACTCATTCGTTTCGGAAGAGACATGTACGTTAATAGTTAATAGCGTACTTCTTTTTCTTGCTTTCGTGGTATTCTTGCTAGTTACACTAGCCATCCTTGCTGCGCTTCGATTGTGTGCGTACTGCTGCAATATTGTTAACGTGAGTCTTGTAAATCCTTCTTTTTACGTTTACTCTCGTGTTAAAAATCTGAATTCTTCTAGAGTTCCTGATCTTCTGGACAGAGTGTGCAGATACTACCATCGACACTCCAAAGTCT
+
::<<9BCCCCC>>?;;;<;;;69:BCBABB;;8;@?B;@@=A=@AAAABBBAAACB@B?A?992;5;BA@BB@@E=;;;;;(;C=B=C?=A<@@;?;A;@C@BABFDD@CCCDCCBE@DCC?C?CCCC@@@C?CCDD>BBBBBBBBBBBBBCCAA>BBB?BB@B?BBBBABB@@<@ABA<BC?B?BCDDD5CCCCC=CA@ACCBBBCBEJGJ5ABBAC@CACC@CCCBBBB@C?BBBCCC@BAA?ACCBBBCCCBBBCCBBBBDD@BBBCCBAAAB>CG>C?@@
@ATNG8:01258:01561
GATGGTAGTACATGATAGACGACACCAGAAGATCAGGAAACTCTAGAAGAATTACAGATTTTTAACACGAGAGTAAACGTAAAAAGAATGTTTTACAAGACTCACGTTAACAATATTGCAGCAGTACGCACACAATCGAAGCGCAGTAAGGATGGCTAGTGTAACTAGCAAGAATACCACGAAAGCAAGAAAAAGAAGTACGCTATTAACTATTAACGTACCTGTCTCTTCCGAAACGAATGAGACAGAGAGTACGATATGTCTACCATCGACACTCCAAAGTCT
+
::99=>:DB;;<@<??BBBA@BB@@4>592555544.44)4<88:<<7896;2778:44444$3-3:888333333(3733333$3;6;:;;;1:;<7==<;;;;8=2868;6;88387;;CCCEDCCCDIFCC@CBBB=@@CA@A@@=A>B@@=@AA@BCCD@CCCCCB?CC>AA@>A@999,9==899999(7?8>788B??BD:>9;;;;5;7==BBC>BBCBBCC?B@;;;0;@@=@BECDFB;:;DCCBCAAABCCBAAAB?BCBBBCCBBB<??<?ACC
@ATNG8:01262:01530
GATGGTAGAGTACAGTGTAGTAGACCAGAAGATCAGGAACTCTAAGAAGAATTCAGATTTTTAACATCGAGAGTAAACGTAAAAAGAAGGTTTACAAGACTCACGTTAACAATATTGCAGCAGTACGCACACAATCGAAGCGCAGTAAGGATGGCTAGTGTAACTAGCAAGAATACCACGAAAGCAGAAAAAGAAGTACGCTATTAACTATTAACGTACCTGTCTCTTCCGAAACGAATGAGTACACACTCTCATATGACACTACCATCGACACTCCAAAGTCT
+
///7499@BCBB<;;666==<:;??7>@A<@BA;;92943993304:39<472/////>9:':1:///6////888//.33333$3738,33(225.5588888983;97807;;4<99=C@A@:;;@A@@@@<@A>>;??@??=??20+000,0===>@AA>BBBBBB@BB?BBC=?;@@@79///5666(///7656978;=<>=BA?>;?=BAEBB?BB@@@CB==;?@@9?AB?BCCCCBBBCBBCBC?@:>>CEAAABBB>?>=@@BCC=B>BB>BBBB
@ATNG8:01220:01601
GATGGTAGCGCGACGAGCGTAGACCCAGAAGATCAGGAACTCTAGAAGAATTCAGATTTTTAACACGAGAGTAAACGTAAAAAGAAGGTTTTACAAGACTCACGTTAACAATATTGCAGCAGTACGCACACAATCGAAGCGCAGTAAGGATGGCTAGTGTAACTAGCAAGAATACCACGAAAGCAAGAAAAAAGAAGTACGCTATTAACTATTAACGCACCTGTCTCTTCCGAAACGAATGAGTACGTGGCGACGTGTCTCCTACCATCGACACTCCAAAGTCT
+
CCCC@CABACCCECBBBCCBDB:998<DD@BBAA9959<@@ABBAD@DD=B@BA<=>=>>.>=ABBBCCCBBBC:><@@@@@0@A=A=AAA9ACD@BBBCDDLCD?A@DDABAB=?>ABBBBCCCCBBBCCC@CB@@>AA@ABBBB<@=A@@=@CBBACCC?CDDBBB?BB?ABB>BA???89::4::::;;'6=7;///=<>AA6867AAA<?;?E>>><??>??@?<@====6===5;;:===>:::;@@@>>>BBAAA<>>>=???:::>>>>=BC>B??>
@ATNG8:01221:01587
GATGGTAGCTCTGCTCTGACTCTCGTACTCATTCGTTCGGAAGAGACAGGTACGTTAATAGTTAATAGCGTAACTTCTTTTCTTGCTTTCGTGTATTCTTGCTAGTTACACTAGCCATCCTTACTGCGCTTCGATTGTGTGCGTACTCTGCAATATTGTTAACGTTGAAGTCTTGTGAAAACCTTCTTTTTACGTTTACTCTCGTGTTAAAAATCTGAATTCTTCTAGAGTTCTGATCTTCTGGATATGAGTGACTCGTGCTACCATCGACACTCCAAGTCT
+
?=9975==;666>BAAB?95559944448843-344599397:>;@@@B=;;6658=9=<<<0626<<;-..(-,(,,,,&,2(-/::19:55555.5<.55555;7;;===??@;6669<79/-----5079:<9>>>>555<544:<555465;377)/)//-(-/)/7753:///77&/)/6<<<=<+65:::1555555555<9====+9545949755.5/;/---(---//77)44;277/////5/7///::669//)///6899:8<.3,3:33
@ATNG8:01222:01605
GATGGTAGCACGACACGACGATGTGTACTCATTCGTTTCGGAAGAGACAGGTACGTTAATAGTTAATAGCGTACTTCTTTTTCTTGCTTTCGTTGGTATTCTTGCTAGTTACACTAGCCATCCTTACTGCGCTTCGATTGTGTGCGTACTGCTGCAATATTGTTAACGTGAGTCTTGTAAAACCTTCTTTTTACGTTTACTCTCGTGTTAAAAATCTGAATTCTTCTAGAGTTCCTGATCTTCTGGGTCTCTCTCTCACGCACTACCATGACACTCCAAAGTCT
+
BBBC@===>;;;>>>=<<6656===BDC?BBB?C;;;6;A>A?CCAAADD?CCCBB>A>ABAB=B=>@@;00/680/////$3715==<4>:9/9;><=999/8>?;=?;>>AABA>>;?AB=B<@@A>>>@?<?C@@;??BBAA=>:;;@@///;176><@A=A<AAAAA>>>>=>>>BA3?8=7<=<<<.<A?@@9>>A::;===?<@AAA/A;;<C<?<?@=B>=<<;:5:8==>>::7:>>A:AA>>====<??===A=<=@<???AAA=>><<;6;99/
@ATNG8:01223:01582
GATGGTAGCTATACGTATATCTATGTACTCATTCGTTTCGGAAGAGACAGGTACGTTAATAGTTAATAGCGTACTTCTTTTTCTTGCTTTCGTGGTATTCTTGCTAGTTACACTAGCCATCCTTACTGCGCTTCGATTGTGTGCGTACTGCTGCAATATTGTTAACGTGAGTCTTGTAAAACCTTCTTTTTACGTTTACTCTCGTGTTAAAAATCTGAATTCTTCTAGAGTTCCTGATCTTCTGGACGACGCGCACTGACACTACCATCGACACTCCAAAGTCT
+
:;==8<;;;<=>=>?CBCFFFCC;;<A@AA@A>AA@A;@@;@?;;:A@??9?BBAA?C9:9@B@C?BBBD@?::?6?AABA2@>;>665(2977.73;6;A>BA@@A@=<>=;;:=>:>@@<@<@?>:;:>>:>@AA<>>@A?A@@@@@@A;;;@:;::;@@;><>>>AAAAAC=A;;;;1;9>699999+9<>@B7<<AAACA>>><@BBC/B:::A<A=>>;>BBB>>=;?<AAAA?>9>>A;AA888><?A?;=>A@@>>=<:=@@@=>=@??<@A:@=>=
@ATNG8:01231:01629
GATGGTAGCGCGACGAGCGTAGACCCAGAAGATCAGGAACTCTAGAAGAATTCGGATTTTTAACACGAGAGTAAACGTAAAAAGAAGGTTTTACAAGACTCACGTTAACAATATTGCAGCAGTACGCACACAATCGAAGCGCAGTAAGGATGGCTAGTGTAACTAGCAAGAATACCACGAAAGCAAGAAAAAGAAGTACGCTATTAACTTTTAACGTACCTGTCTCTTCCGAAACGAATGAGTACGATGAGAGAGCTCTCTCTACCATCGACACTCCAAAGTCT
+
DCCC?BBBBBDBBBDDCCCCCCBBB>CBB?BCBA9988?B?BBBBB@BC<@<@B=@AABB3B@BCCCAAAAAAA9AAAACCC.A@8</555)6==:@A==>AAAA=C=>>7<AA:>;;;@>>>=>>AA>>>?;??>>9>>??A@>>9>9>5505???A?A@=A=AAAA:??9>>>:>=555(7::5;BCAB/8868BEBA????:?;@@@@2>:><<;A:@@?>>>?;?788829?D:=<CDD????=====A@A@??>??A>>@;><==>>>===4886:@AA
@ATNG8:01232:01616
GATGGCGTGTGAGAGTCTGCCCAGAAGATCAGGAACTCTAGAAGAATTCAGATTTTTAACACGAGAGTAAACGTAAAAAGAAGGTTTACAAGACTCACGTTAACAATATTGCAGCAGTACGCACACAATCGAAGCGCAGTAAGGATGGCTAGTGTAACTAGCAAGAATACCACGAAAGCAAGAAAAAGAAGTACGACTATTAACTATTAACGTACCTGTCTCTTCCGAAACGAATGAGTAACCTCTCAGACGCTCGTCCTACCATCGACACTCCAAAGTCT
+
BBCC@CCCBBBCCCE@AA:::/9CC:DBBC9999<AABBBBC?BC@B<@@?77777):<@@ABCCBBBBC=BA88888(8?8<199+9;=9??79?A>>==D=@?<@CB7;8>>>>>=>>>A>>>>>9>>AA7;;><<=<=49697729:::A?AC=A;==BB?BC>BB@9>>>>>7=>>9:;:9:*5516=??@?>@@A<@;???A=D=@@@>><>A<=>=><A=BAB:?AA?A@@>//*/7:;;:;::?887@A>><;;;>AB??888@>>;>E:A???
@ATNG8:01247:01610
GATGGTAGTGTCATATGAGAGTGTGTACTCATTCGTTTCGGAAGAGACAGGTACGTTAATAGTTAATAGCGTACTTCTTTTTCTTGCTTTCGTGGTATTCTTGCTAGTTACACTAGCCATCCTTACTGCGCTTCGATTGTGTGCGTACTGCTGCAATATTGTTAACGTGAGTCTTGTAAACCTTCTTTTACGTTTACTCTCGTGTTAAAAATCTGAATTCTTCTAGAGTTCCTGATCTTCTGGACGACGCGCACTGACACTACCATCGACACTCCAAAGTCT
+
////)//<>999;;=<<=BBAAABBC@@@BCD@BBBB9@@6;4:AB>@BB@BDDDC?B?CC@@=AABBBDBBB@@=@A@AA0A@=@?AA:?:@B<@;@?<B=BA>BAC?CCHCCCBB?BB@=@?DAAAA?AC?BBBD?BBBCCBABDCBBBB@@@@BBB@BB=@<@@BCFFDCD5<;;;0;<?>;;;;.:==>G7;;BBBBB@@?2::9:(9==9979?BC@CCCBCBC?B@DAABBB@CCC@CB;;;BBCBBCCCCCHICCC@BBDDCCCCBB@FC?GCBB
@ATNG8:01249:01627
GATATGCATATCTCACCAGAAGATCAGGAACTTCTAGAAGAATTCAGATTTTTAACACGAGAGTAAACGTAAAAAGTAAGGTTTTCAAGACTCACGTTAACAATATTGCAGCAGTACGCACCACAATCGAAGCGCAGTAAGGATGGCTAGTGTAACTAGCAAGAATACCACGAAAGCAAGAAAAAGAAGTACGCTATTAACTATTTAAATGTACCTGTCTCTTCCGAAACGAATGAGTACGTGTTGCGACGTGTCTCCTACCATCGACACTCCAAATTCT
+
<==566;;?>BAA;;;>@A@====?00*0)00)/66676=<9=:8=<@@@@A.?8?BBAABB???@;@985<<<.555;A;@AA.:=/222......(.2670556/55;22255552222+288388762555857777<6;=<:>99:;===:>=988?:>?7;;;<@@DCB9??@;=====+<A1888777757399=<:9909:.9;;997;;<?A<=:=:>>?786/6565//.832233...6777555552676255------23.35.5.35
@ATNG8:01252:01626
GATGGTAGAGTATCATGTGTATCTCCAGAAGATCAGGAACTCTAGAAGAATTCAGATTTTTAACACGAGAGTAAACGTAAAAAGAAGGTTTACAAGACTCACGTTAACAATATTGCAGCAGTACGCACACAATCGAAGCGCAGTAAGGATGGCTAGTGTAACTAGCAAGAATACCACGAAAGCAAGAAAAAGAAGTACGCTATTAACTATTAACGTACCTGTCTCTTCCGAAACGAATGAGTACGTGTGACGTACGTGAGCTACCATCGACACTCCAAAGTCT
+
////)/9=@DCCBAA99:CAB;;;@9=??:>@:B@@>@@BBDCCBB@BC@C?@@?99999*;>BBCCCDCCCBC=BB>>>>=,=?2:2;;0;BB?CBBBBBB??=>@CC?AAC?CCBBCAAAAAADDCCBB?BDBB?ABBBBA@@9>:>996:AABBBBB?CCA@@@>BB>BBC=@@==<3==:4::::;.;><B888AAA@D<@;@@@A;>8>?B@@;@@>>?:;7;@AA@<A::8:CBCCBAAABBBBBBCCCCC@ABCC>><>BBBBBBBAA8<<3<<99
@ATNG8:01214:01660
GATGGTAGATATATGCACGCTCTACCAGAAGATCAGGAACTCTAGAAGAATTCAGATTTTTAACACGAGAGTAAACGTAAAAAGAAGGTTTTACAAGACTCACGTTAACAATATTGCAGCAGTACGCACACAATCGAAGCGCAGTAAGGATGGCTAGTGTAACTAGCAAGAATACCACGAAAGCAAGAAAAAAGAAGTACGCTATTAACTATTAACGTACCTGTCTCTTCCGAAACGAATGAGTACGAGAGAGCACACGTGTCTACCATCGACACTCCAAAGTCT
+
ABCC@CABADDCCCCCBBBBCBBCC?BBB@B@B???=@>AABCBCB@BB@B?>>@AAEFC3B?@@B??;AAADD;@=;;;;;*;;5;2;;;.;>?:?<<BBBBCC?B?BB?BBB?BBBABBBBCCCCDCCBB?CDBB?AABBBB@@<@=@??=@CCCBCCC@AAAAAB@CC@AAA9?????89889888888%8@:=888BAAAD:=:>ABA:=:>BECC?BBBBBAA?C=ACC<CBB?AAAABBBA@BB==>BBC=>?>?>>>BB<A:::AA@@>A=AD:@788
@ATNG8:01220:01665
GATGGTAGCTCGCTGATGATATCTCCAGAAGATCAGGAACTCTAGAAGAATTCAGATTTTTAACACGAGAGTAAACGTAAAAAGAAGGTTTTACAAGACTCACGTTAACAATATTGCAGCAGTACGCACACAATCGAAGCGCAGTAAGGATGGCTAGTGTAGCTAGCAAGAATACCACGAAAGCAAGAAAAAGAAGTACGCTATTAACTATTAACGTACCTGTCTCTTCCGAAACGATGAGTACTATGTAGAGCTCTATACTAATCGACGAATAGAGTCT
+
:<:@7;;==>>>>CCEBBCCBECDC@DBC@BBBA::9;?ABA@A??5:8?B>BBBBCCCC1B>BBAABBBB??<5<7;;;;;':=7@2555&5<<9>==B@B@@@>A>AA>ACD@BBBBCCCCCCBBC@@@A>ABCCACBBBBBBB?C?;;:@BCCBBCDADBCDBCA?>>9000:@@@BC=AAA@DDDDD3AA>ABABBBBAB?B?BCDD@CABAA@@<@@?@A@@:;6000*0000?>>>AABBB???B@@@@B;;;A@;;7;==>>8838??@@@??
@ATNG8:01230:01667
GATGGTAGCACGATTCACTCATATCCAGAAGATCAGGACTCTAGAAGAATTCAGATTTTTAACACGAGAGTAAAGTAAAAAGAGGTTTTACAAGACTCACGTTAACAATATTGCAGCAGTACGCACACAATCGAAGCGCAGTAAGGATGGCTAGTTTAACTAGCAAGAATACCACGAAAGCAAGAAAAAGAAGCACGCTATTAACTATTAACGTACCTGTCTCTTCCGAAACGAATGAGTACAGAGAGTACGATATGTCTACATCGACACTCCAAAGTCT
+
CBBB@BCCCDA@<I@GCCCDDCCCH@EGD@DCCCBA=@BBABCCC@BC?C?AAACAAAA/C?DD???????=<5<99999'887,333&377159777>=?A;A;??<@@@<@@:99?<<<>??@>>=B=>>>><>AA>>::<5938//*/;<7;;3;:>?@?BB@EE<@?@;>>>?@598@:88888(8<7=888BC;;;;>:?===:>188>;;7;AAABAB=A<;;:1;;;7;CCCDDDBCBBCAAABBA>??DBBAAABBBBB>>>>>=BB7::=A
@ATNG8:01238:01670
GATGGTAGTGTGTCTCTGAGAGTAGTACTCATTCGTTTCGGAAGAGACAGGTACGTTAATAGTTAATAGCGTACTTCTTTTTCTTGCTTTCGTGGTATTCTTGCTAGTTACACTAGCCATCCTTACTGCGCTTCGATTGTGTGCGTACTGCTGCAATACTGTTAACGTGAGTCTTGTAAAACCTTCTTTTTTTACGTTTACTCTCGTGTTAAAAATCTGAATTCTTCTAGAGTTCCTGATCTTCTGGGATGTGTGCGCAGTGCCTACCATCGACACTCCAAAGTCT
+
?=>@;@A<@@;;6><<ACA;99>>>@@@>?>?6=<@@;@A?C@BBBDDCC@CBABEBC@CBBB@JABAACCBB@>;:::99*;C?BBCC=BC;<9<AB?CB@CCBDDFACCCFDDCB?ABA=A>ADCCBB@@<?BBB@CCCCCDDBB@AABBCBB>BCDCBA?A@CBCBAAADC9A?@@@7>9>;:::::;:#;@ABB>BCCCDCCGCC=AAAA0@AAAB6:6:@=@BCCBAA?C?CDCBBC?B99:.:;::BCCCDBBBBAB?BBB?BEBBCBB???@BB=C::9
@ATNG8:01245:01645
GATGGTAGGACGAGCGTCTGAGAGGTACTCATTCGTTTCGGAAGAGACAGGTACGTTAATAGTTAATAGCGTACTTCTTTTTTTCTTGCTTTTCGTGGTATTCTTGCTAGTTACACTAGCCATCCTTACTGCGCTTCGATTGTGTGCGTACTGCTGCAATATTGTTAACGTGAGTCTTGTAAAACCTTCTTTTTTTACGTTTACTCTCGTGTTAAAAATCTGAATTCTTCTAGAGTTCCTGATCTTCTGGATATGAGTGACTCGTGCTACCATCGACACTCCAAAGTCT
+
9;AA;CDD@CAA@B<A@@@GBCCC@CBBBB::6;@@@;AC@C@BBBDCCC@CCDCB?B?BBBB?B?BBBC@@@CC?BBDDDDD#BA=?:;;;.;BBB?CDC?BB=@@BCBF@CCCCCCCC?CCC?C?CBBBBBAC?BBBB?CBBBCAAAAAAFFBB@@>A@B?>>=?>AACBBBCCCACCEDF;B>B=@A?A?AA#ACCCG>AADFDCCCCA<@@?@0@@@@D=@=@B?BBBCCCC@C?BBBCBB?BBC@CDCCCBBCDBBBBBDAAAAA???ABBCB=<=177)9999
@ATNG8:01250:01673
GATGGTAGTGCGTGAGAGAGAGACCCAGAAGATCAGGAACTCTAGAAGAATTCAGATTTTTAACACGAGAGTAAACGTAAAAAGAAGGTTGTACAAGACTCACGTTAACAATATTGCAGCAGTACGCACACAATCGAAGCGCAGTAAGGATGGCTAGTGTAACTAGCAAGAATACCACGAAAGCAAGAAAAAGAAGTACGCTATTAACTATTAACGTACCTGTCTCTTCCGAAACGAATGAGTACTGTATCTATGTGTGCGCTACCATCGACACTCCAAAGTCT
+
4:<<<ACEDBBBBDCGDCDBBB;;;/5;;7<@;5557<79>:;;:<7;;7B???==;777'86;<=:@@CCDCC>;;ADLEG5CB@BACADDGCC@BBBBCEC@@?@@CB@BCC>AACCCCCCADDDCCCBC?BA8859=>=@AAB?B@C@@>?CBCBBBB?BBBBBB?BC?BBC@BBB>>4:88188888(/717///=<AAD;><>A?>9=:=ACBB@BBBBBCB?A?@@@9@@?<:::CCCCBBBBBBBBBBBBBBBBCBB@;>>>@>>>AAA5;;3@BCC
@ATNG8:01259:01665
GATGGTAGCGAGCGAGTGTGTATACCAGAAGATCAGGAACTCTAGAAGAATTCAGATTTTTAACACGAGAGTAAACGTAAAAGAAGGTTTACAAGACTCACGTTAACAATATTGCAGCAGTACGCACACAATCGAAGCGCAGTAAGGATGGCTAGTGTAACTAGCAAGAATACCACGAAAGCAAGAAAAAGAAGTACGCTATTAACTATTAACGTACCTGTCTCTTCCGAAACGAATGAGTACGATGAGAGAGCTCTCTCTACCATCGACACTCCAAAGTCT
+
==::.49:;<?>>;;;;;;@B@B@@7;AB?BAAB89499?@CCBBB?BB9?9?>959599$:=BBBCDCCCBCC=CA;;;;.5@7@.:9,5<>9?BB=CCCBB?BACB?A??<??ACABBCDCCCCCCCC@CCCC;:9AC@@AA<@<@@@=@BBBBCCC@AAABBC?BB?AAA;?;@@>5;00+0>>>@0==9@667==?>><>=B>>>:==>>BDE@BBCBABB>A?ACC=CAA?:::AAAAABBBBBBDBBB;;;;????@<@C>>=@@@;;6;A7>===
@ATNG8:01215:01688
GATGGTAGACACGTGTGCTCTCTCGTACTCATTCGTTTCGGAAGAGACAGGTACGTTAATAGTTAATAGCGTACTTCTTTTTCTTGCTTTCGTGGTATTCTTGCTAGTTACACTAGCCATCCTTACTGCGCTTCGATTGTGTGCGTACTGCTGCAATATTGTTAACGTGAGTCTTGTAAAACCTTCTTTTTACGTTTACTCTCGTGTTAAAAATCTGAATTCTTCTAGAGTTCCTGATCTTCTGGAGATATCATCAGCGAGCTACCATCGACACTCCAAAGTCT
+
ABBB@BCCABBAC;BB@BCBCBBBDB@AAECC?B@??5?>:>?@??AA??=?BFBB?B>>?AC?B>AABBBAA:@69:999(775:AAA:>BAA<??@<@A::;;;>><@@A==>@@<???=@<>>>::;;?=BA>>:>??@AA@?>>>@@;;;C:;;;<BB<?;?BBDDAA@A;??AAA5A=C5::AAC.<>@AA59<AAADC>==89>>>+<///=7=7??:?AAA<<<=A<AAA@>=7;;@;;;;=>>>>===>==@@>>@@;??>>>>AAAA7;;5<@@@
@ATNG8:01216:01698
GATGGTAGACATATCGTACTCTCTTTACTCATTCGTTTCGGAGAGACAGGTACGTTAATAGTTAATAGCGTACTTACTTTTTCTTGCTTTCGTGGTATTCTTGCTAGTTACACTAGCCATCCTTACTGCGCTTCGATTGTGTGCGTACTGCTGCAATATTGTTAACGTGAGTCTTGTAAAAACCTTCTTTTTACGTTTACTCTCGTGTTAAAAATCTGAATTCTTCTAGAGTCCTGATCTTCTGGGTGCGCTACAGTCTCTCTACCATCGACACTCCAAAGTCT
+
@A@<9==;@;B>>>666<<==:::</55<=CC@CAAC=AA<@@????AA<=?=49274<>88488:<>==---7(--2222'23.5222'2333,3==6==6799>6815>?@AA@@:==B<@<;;:>==;;5;>>?;>>A@>>>>>A@???>=<8=?@<@A<A;??AA@@@AA8<89888(84:4:;===/???>C3:;;9==>>>@5;;;;+;;;;@;><>?>H==63---2997://+/6>=16;;??<>==///=;:=67=473-,,99,,--22-2233
@ATNG8:01222:01684
GATGGTAGGAGACAGCTTCGCACACGTACTCATTCGTTTCGGAAGAGACAGGTACGTTAATAGTTAATAGCGTACTTCTTTTTCTTGCTTTCGTGGTATTCTTGCTAGTTACACTAGCATCCTTACTGCGCTTCGATTGTGTGCGTACTGCTGCAATATTGTTAACGTGAGTCTTGTAAAACCTTCTTTTTACGTTTACTCTCGTGTTAAAAATCTGAATTCTTCTAGAGTTCCTGATCTTCTGGATATGAGTGACTCGTGCTACCATCGACACTCCAAAGTCT
+
>BDD@BB=::<AA0//<8<?<CBBBCBBBCDCB?BBCC>BB?B?AAACBBB?BCBBB?B?A@BB@B?BBBBBCBB@;<<<9;+;97<<<=59><@=@AA=9:7:<<@=><>@@A@@@AE>>;>;>?@@A>>><@@@A<?<<<><<;?:::A>?=?7:;;<BB=@<???>=>A8838AAAA5>:=988888(8A>>A7=====9<///7=@@@,99@AA<A=BA<AAAA???<?=@@@===176=9@@9;?;;:A@@=<=D@???A<AAAAAA@@?@;;>4;78/
@ATNG8:01234:01689
GATGTAGTGTCATATGAGAGTGTGTACTCATTCGTTTCGGAAGAGACAGGTACGTTAATAGTTAATAGCGTACTTCTTTTTCTTGCTTTCGTGGTATTCTTGCTAGTTACACTAGCCATCCTTACTGCGCTTCGATTGTGTGCGTACTGCTGCAATATTGTTAACGTGAGTCTTGTAAAACCTTCTTTTTACGTTTACTCTCGTGTTAAAATCTGAATTCTTCTAGAGTTCCTGATCTTCTGGTATGACTAGTGTACTACTACCATCGACACTCCAAAGTCT
+
:6>>?B?@;;;;>;;;?==@?ABBBA@A@?@=;:6A7C@;D<ACFCB=A5;;;:97<0555;7<8@@@A5559838::::);;7;ACB8@?@>;@>@=@B>BBBCDB?;;<;;AA@:>?@;@=@CCCCDCC@BCBB?BBBAAB@BCCBBABB;;6;?A=AA?B=@@BBABA@@=::>:>6=<@::9:::':B@@@<@@A@B::;@A4;:;.:<<00*08==<AADDC@@=@=@@BB@@=@AB?BBBCBCBCBHCGGH000@00+0<<<@@@@@B5:93:@@A
@ATNG8:01243:01720
GATTAGTGTGTCTCTGAGAGTAGTACTCATTCGTTTCGGAAGAGACAGGTACGTTAATAGTTAGTAGCGTACTTCTTTTTCTTGCTTTCGTGGTATTCTTGCTAGTTACACTAGCCATCCTTACTGCGCTTCGATTGTGTGCGTACTGCTGCAATATTGTTAACGTGAGTCTTGTAAAACCTTCTTTTACGTTTACTCTCGTGTTAAAAATCTGAATTCTTCTAGAGTTCCTGATCTTCTGGCTCTCGTAGACAGATACTACCATCGACACTCCAAAGTCT
+
<<>:=BABBCBC@;;?;;;=BBCBBAAA;:5:<==6;;5;=;;;?A;;6;BEBD@D@CD;;8;BDBBAACAAA=;;;;;*9;8<499)5>9929@D9?A99;@BAB@CGCBBBBB=@;;5;5;EBAB:::@CBBD;;;BCCBBBEEBA@CFCB@B;;6;A>@>@@@C;;;BB?@;;;;-;9@;:;;;.9===D=C@@@B@@999:>>=>+B???@=A;?@?BBBBBCB?C@BBDCBA>A;;9;BAABBCCCBBBCB@AB@@@>AAAAD???AA=AB>CCCD
@ATNG8:01251:01714
GATGGTAGCACGAGTCACTCATATCCAGAAGATCAGGAACTCTAGAAGAATTCAGATTTTTAACATCGAGAGTAAACGTAAAAAGAAGGTTTTACAAGACTCACGTTAACAATATTGCAGCAGTACGCACACAATCGAAGCGCAGTAAGGATGGCTAGTGTAACTAGCAAGAATACCACGAAAGCAAGAAAAAAGAAGTACGCTATTAACTATTAACGTACCTGTCTCTTCCGAAACGAATGAGTACCTCTCAGACGCTCGTCCTACCATCGACACTCCAAAGTCT
+
559939:9:<<=>>>>>;;;;56594999.5/99//)/4775///:3//+/3334::=<=)=483334339:666.////999'//(31777&3384988879833(.(.3.33725676<<>=<>BB???BA>AA::69?==?A@B>B?C:;99C?>?BBB<B>>;?@2878??>4<<=680222.222222#272222599A>@<@<@9=;5;5//0==6<ACDCBB?B?BBA;A9939>>@=9:4:?@@@=9869798555:9>:=9<=<;::9<6<>8>:::
@ATNG8:01258:01701
GATGGTAGCATCATGCATATCTCACCAGAAGATCAGGAACTCTAGAAGAATTCAGATTTTTAACTCGAGAGTAAACGTAAAAGAAGGTTTTACAAGACTCACGTTAACAATATTGCAGCAGTACGCACACAATCGAAGCGCAGTAAGGATGGCTAGTGTAACTAGCAAGAATACCACGAAAAGCAAGAAAAAGAAGTACGCTATTAACTATTAACGTACCTGTCTCTTCCGAAACGAATGAGTACGATGAGAGAGCTCTCTCTACCATCGACACTCCAAAGTCT
+
<<>><C>CCCCCCCECDDBBCBCBC<>?@::@AAAA>B>@ABBBAB?BA7A;@A???@??.@=AA@BBBBAAAA7==;:9:-4;7;.95509<B?@ABBBBCCB@C@CC?CBB@BBCBCBBCCCCCCDCCB?BBBC?BCA@?>??9@>A@@<@A@@@ABB?BBBA??<?=;@:939>9999+99927<>@A/=;48///;;@@@<@;A>@@<C<BBCDD@A@BA@AA4:59==9?BB?AAACB:9:AA@CAAA@??>>>@@@>>><@@@B>>=@??8=<3=888
@ATNG8:01261:01724
GATGGTAGCACACGAGATCTCATCGTACTCATTCGTTTCGGAAGAGACAGGTACGTTAATAGTTAATAGCGTACTTCTTTTTCTTGCTTTCGTGGTATTCTTGCTAGTTACACTAGCCATCCTTACTGCGCTTCGATTGTGTGCGTACTGCTGCAATATTGTTAACGTGAGTCTTGTAAAACCTTCTTTTTACGTTTACTCTCGTGTTAAAAATCTGAATTCTTCTAGAGTTCCTGATCTTCTGGCGCTCTGTCCCGTCTGCTACCATCGACACTCCAAAGTCT
+
@@@@;>=AAABAAAB@;99>>;;;;?;;;>9:29>>>)545:5:::=?BB@BC;:?9B8?A@?7>98<@<<=<;A;88879'9?8<=;;19=;</973,7;2;@@:BC@B@AAAC8758BB=B=@>>;66//*/=::49><<>>@@?@B@A@B??:;;:=AA:>:=@@A???>?:===>>2>9=:=@EED/@@@@A:@<;;AAA@@@68777,8///@9@6>><@@A@??@;>;>>>>;:5:<<8<>>???B=>?7>8:8::@@@=@A???@?;;;<@A:@?BA
@ATNG8:01215:01737
GATGGTAGCTCTGCTCTGACTCTCGTACTCATTCGTTTCGGAAGAGACAGGTACGTTAATAGTTAATAGCGTACTTCTTTTTCTTGCTTTCGTGGTATTCTTGCTAGTTACACTAGCCATCCTTACTGCGCTTCGATTGTGTGCGTACTGCTGCAATATTGTTAACGTGAGTCTTGTAAAACCTTCTTTTTACGTTTAACTCTCGTGTTAAAAATCTGAATTCCTCTAGAGTTCCTGATCTTCTGGGCAGACTCTCACACGCCTACCATCGACACTCCAAAGTCT
+
CEJJ?BBCBBBCCBBCHCCBCBBBCCCCEE?>=>AAA<BB?C@CBDCDED@DCCBB?B@CCCC@D@BBBBBBCBC@BBBBB2CB@BCCC>CCCC@BBC?BB@CBCCCC@CCCCCCCC?CCC?C?CCBBBBBC@BBCB?BBCCCBABBBBCBAAAB@CAB>>><>=AACCCGCBB@BBBBB8?9?<::9:9*:>000+0+0>AAABBBA?AAAA2B@@@C?B=A?@CCCBABC@B@BBBCBB>A@DF=CBBBCCBBBBACBBB?BBE?BBBBBBCDBB?AB<BBBB
@ATNG8:01216:01750
GATGGTAGCATCATGCATATCTCACCAGAAGATCAGGAACTCTAGAAGAATTCAGATTTTTTAACACGAGAGTAAACGTAAAAAGAAGGTTTACAAGACTCACGTTAACAATATTGCAGCAGTACGCACACAATCGAAGCGCAGTAAGGATGGCTAGTGTAACTAGCAAGAATACCACGAAAGCAAGAAAAAGAAGTACGCTATTAACTATTAACGTACCTGTCTCTTTCCGAAACGAATGAGTACGATGAGAGAGCTCTCTCTACCATCGACACTCCAAAGTCT
+
ABBB?CABBDCCCCCCCCBBCCBAA@CCC@BBC?>?=A=@BAAAAB@BD?B>>;<==>=>=%?;B@AAABDD@@@:@A@AAAA,@@;@5;;0;<<=AB@@CDBBC?B?AA=A@A>BBBBCCCECCDDEDDAA?@C??<@@BAABBB=B?BBA?BCBBACCA?ABB@BB?BB?ABB599>??8?<<:88888(8@:?888AAAAA<A;@@AC:=:>?B@C9::???>?>9?????9???<?BBBBBBABBCC???A@@@@@>=>>=<:=>>>=A?A?A<AA:A::6
@ATNG8:01217:01762
GATTAGTGCGTGAGAGAGAGACCCAGAAGATCAGGAACCTAGAAGAATTCAGATTTTTAACACGAGAGTAAACGTAAAAAGAAGGTTTTACAAGACTCACGTTAACATTATTGCAGCAGTACGCACACAATCGAAGCGCAGTAAGGATGGCTAGTGTAACTAGCAAGAATCCACGAAAGCAAGAAAAAGAAGTACGCTATTAACTATTAACGTACCTGTCTCTTCCGAAACGAATGAGTACATAGATATACGTATAGCTACCATCGACACTCCAAAGTCT
+
@BD@CCCCDBBBBCCDEDDC@@@=@BD@GBBBBB@C?B?BBAC?CA>A>AAAABBBB3B?BCC@@@AACCC<BA77777(8@;>:===.<?B=>>>?AABAA:?:?CA<;:7:>AAA999>AAAA=AAA:===@7>>C@@@<<:<9><=:=>>>>>=>9>?====;AA;<;7;>>@B9???:=====+8818AAAAA@@@;A;AA??9>7<AAAA;A><<<==;C;@@@4===;@AA><<>A>>>=AAAA;;;><AA@@@C:??<<=?==<>9>C9?>==
@ATNG8:01222:01749
GATGGTAGCACGACACGACGATGTGTACTCATTCGTTTCGGAAGAGACAGGTACGTTAATAGTTAATAGCGTACTTCTTTTTCTTGCTTTCGTTGGTATTCTTGCTAGTTACACTAGCCATCCTTACTGCGCTTCGATTGTGTGCGTACTGCTGCAATATTGTTAACGTGAGTCTTGTAAAACCTTCTTTTTACGTTTACTCTCGTTTTAAAAATCTGAATTCTTCTAGAGTTCCTGATCTTCTGGACAGAGTGTGCAGATACTACCATCGACACTCCAAAGTCT
+
:?AB9BBBCBBA<<;;@@:;6<BBBBCBBCA?<?@@A<BB>B?BB@@@BB@DCCBB>B>@@CC?C?BBBBBBBBB@BBB=B+@@8=8//)/00)09===9??:?A@A?A=AAAAA@>>:>AA=B<>=>@>>>A<???@<?>?A??>>=@@@A;;;H:>>>=AB=A;>>B@@@D@@;?@@DD5A;A;@@AAA/AA<<95<<;::;>>??3=;;;.<<>>A=D>BA:;;;:B@@<@:>>>==<:=<<:<==@???CA>>>AA@@@>>><>>>AAA>???<AC:?==?
@ATNG8:01226:01759
GATGGTAGCATCATGCATATCTCACCAGAAGATCAGGAACTCTAGAAGAATTCAGATTTTTAACACGAGAGTAAACGTAAAAAGAAGGTTTTACAAGACTCACGTTAACAATATTGCAGCAGTACGCACACAATCGAAGCGCAGTAAGGATGGCTAGTGTAACTAGCAAGAATACCACGAAAGCAAGAAAAAGAAGTACGCTATTAACTATTAACGTACCTGTCTCTTCCGAAACGAATGAGTACTGCGTCTCACTCTCGCCTACCATCGACACTCCAAAGTCT
+
BB@?=@;CCCAAAA@??@BCCBBBC?B@A<>?;=>>9?<A?==BBB<8=8C8@@AABDHE1B?B><;;==:AAA7;:;;;;;*;;49=CG@0CCCACBAABECCC@D@BB@@@@ACBBCCCCCCCCCCBBBD?BBBC?BBBAAABB?B?CBB@DBBBCAAA?BBD;9:@DC=???=@B>??8<=>;:::::*9>8=888@????:>:>>==8=8==BBF@BBCCDAA8:8:CC=BCC@:::BABB???CBBBACCBCCBCB?B;:8:ACCBBBBBB?BC>CBA:
@ATNG8:01254:01775
GATGGTAGCGCGACGAGCGTAGACCCAGAAGATCAGGAACTCTAGAAGAATTTCAGAATTTTTAACACGAGAGTAAACGTAAAAAGAAGGTTTTACAAGACTCACGTTAACAATATTGCAGCAGTACGCACACAACGAAGCGCAGTAAGGATGGCTAGTGTAACTAGCAAGAATACCACGAAAGCAAGAAAAAGAAGTACGCTATTAACTATTAACGTACCTGTCTCTTCCGAAACGAATGAGTACCTCTCAGACGCTCGTCCTACCATCGACACTCCAAAGTCT
+
,,,,(,2,,-//79;;:9555:444)454.4994443834333339277,33(3833.3===+443;::///9889(//44444$55.54999&5596;=<<<=;7;*0*00)/8:6;>==@;<<BBA@@@@@@-0/:6:::;988:)/)/661/433<9997::433848=7===6<<333(37718:===+==488<553<<;7;7;:?;6<7<;:992;;;7773,338<>8<98173397774888999;434@BBBB>BBB7B@@@8759993=9077<9
@ATNG8:01262:01759
GATGGTAGCGCATATCAGCGCAGCCCAGAAGATCAGGAACTCTAGAAGAATTCAGATTTTTAACACGAGAGTAAACGTAAAAAGAAGGTTTTACAAGACTCACGTTAACAATATTGCAGCAGTACGCACTCAATCGAAGCGCAGTAAGGATGGCTAGTGTAACTAGCAAGAATACCACGAAAGCAAGAAAAAGAAGTACGCTATTAACTATTAACGTACCTGTCTCTTCCGAAACGAATGAGTACGTGTGCGACGTGTCTCCTACCATCGACACTCCAAAGTCT
+
@BBB@BBCD@AA>;;;=BABCCCEC>CCCADCBDBB=@<@@?585A6:?:<78?>=>@@>,@=BBBCCBA@CCD=B;;;:::':@<C4:9:&9BB=BBBCBBBBB=A>@A>AAA@BBBDCCBBCCBC@AADD@DCBB?BBCBBBBA=A>A:;6;CBBBDCC@CBBBBB@BB?AAA@B@@AA8@0000@@@@0@@8???;@B@@@=A<?===<A=AACCCACCCBBBC@D@CDD>BBB@BBCABB>>?@@???????CDB@@=??;6:?????A===<@@:@<;;
@ATNG8:01263:01773
GATGGTAGTGTGTCTCTGAGAGTAGTACTCATTCTGTTTTTCGGAAAGAGACAGGTACGTTTAATAGTAATAGCGTACTTCTTTTTTTTCTTGCTTTTCGTGGTATTCTTGCTAGTTACACTAGCCATCCTTACTGCGCTTCGATTGTGTGCGTACTGCTGCAATATTGTTAACGTGTGTCTTGTAAAACCTTCTTTTTTTTACGTTTTACTCTCGTGTTTAAAAATCTGAATTCTTTCTAGAGTTCCTGATCTTCTGGTAGAGCGTGCATATATCTACCATCGACACTCCAAAGTCT
+
4<44.44455<</////;//5=955A>8////)////:;:'/3,33(36688//(/86///(.(.3../6888CC@??@<88862222"22+22222&2655.5994;;7;@AD;;:;CBDCCA@=@AA6;8;CCDCCBB>@B::8;CCCCCCCBBBAAACCC@BBB@AA>A??>@B9;;@C@;;;FC7C8;7:AAAAABB"BCCCCD;CCCBCECB;:;/;AAA0BAABC>B=BBB:ABABBBC@C@CBBBCC>@:;6;ABAAABA@BDC@A@AB;;:=AA@AAAAA?A3;;.:=9:
@ATNG8:01227:01821
GATGGTAGTATCTGCACACTCTGTCAGAAGATCAGGAACTCTAGAAGAATTCAGATTTTAACACGAGAGTAAACGTAAAAAGAAGGTTTTACAAGACTCACGTTAACAATATTGCAGCAGTACGCACACAATCGAAGCGCAGTAAGGATGGCTAGTGTAACTAGCAAGAATACCACGAAAGCAAGAAAAAGAAGTACGCTATTAACTATTAACGTACCTGTCTCTTCCGAAACGAATGAGACTGTATCTATGTGTCGCTACCATCGACACTCCAAAGTCT
+
?=@@?BBCBCCCCCHCDCCBCBCCB;;;?BABCBB>A<@?B@?@C@CC?E=>==99::+9:?@<BBBBB?@@:??@DBBA0AB>B?CCC<CCCIHCCBDCCBB@B@AC?BBC>AA@ABCCCCBECCCBBC?CDBB?BBBB@@@A=@?B@@?ABBDCAAA?CCDAA@>BB>A@A?AA?@@8?==;88887(9>:@877@ACA@<?<?A@@<@;?>B??<??@?BBB?B?CBB>B??=?BBBBCCCBB@B@AACB@@>@@A==:;AAA>@>???<AD:A788
@ATNG8:01237:01787
GATGGTAGCGCATATCAGCGCAGCCCAGAAGATCAGGAACTCTAGAAGAATTCAGATTTTTAACACGAGAGTAAACGTAAAAAGAAGGTTTTACAAGACTCACGTTAACAATATTGCAGCAGTACGCACACAATCGAAGCGCAGTAAGGATGGCTAGTGTAACTAGCAAGAATACCACGAAAGCAAGAAAAAGAAGTACGCTATTAACTATTAACGTACCTGTCTCTTCCGAAACGAATGAGTACGTGTGCGACGTGTCTCCTACCATCGACACTCCAAAGTCT
+
EGBB?B;6555BABAB;;;BBB;:906B@=@DBB9;6:=A@AAACB?@A<?:>?AAACCC5C@CBBFICBBGDC>CCBBBBB2BB?B=AAA9ACB?CDCBBBBBB=A>AB?BBB@BBAAABBBBBBDCCCGD@CCBB>C@@@BB@@=A?B;:8;CAABCCB?ACCBBA?BB@BBB;>==<<5>=>9>====,<>8@>??B??==9=;?>>><@:<=C;;9;BCBDCC@C@CCC=C@@>@BCBBCCBBBBBBCBBAAAABB>=>AA>=;;;>@@>>==BA:?;;;
@ATNG8:01237:01806
GATGGTAGCTATACGTATATCTATGTACTCATTCGTTTCGGAAGAGACAGGTACGTTAATAGTTAATAGCGTACTTCTTTTCTTGCTTTCGTGGTATTCTTGCTAGTTACACTAGCCATCCTTACTGCGCTTCGATTGTGTGCGTACTGCTGCAATATTGTTAACGTGAGTCTTGTAAAACCTTCTTTTTTACGTTTAACTCTCGTGTTTAAAAATCTGAATTCTCTAGAGTTCCTGATCTTCTGGATAGCGACGCGATATACTACCATCGACACTCCAAAGTCT
+
BCBB@BBE;96@CBC?CCCCCCBBA?@@AD;;4;B@A<@@?@-00/?:>?6;<@?A?B?AA@B<?<???>;;<8@6@BBB9BA?=855-5=884=8=7BB?BBCCBB?CBBBCA;:7;CF=B<???;;:::;?AAD;>>>@A@>?>@@A@@===;;;:<??=B<AAA;;<A??<??BBA;C=B;;66666&6:>>@//-/;666=>=>@*////(////>7=9AAA>>>=6617-//==AA;>>A<ABAAABA???AA@@@AAAAA=???>@AA???:?A9C==>
@ATNG8:01237:01829
GATTAGTCTCAGATAGTCTATAGTACTCATTCGTTTCGGAAGAGACAGGTACGTTAATAGTTAATAGCGTACTTCTTTTCTTGCTTTCGTGGTATTCTTGCTAGTTACACTAGCCATCCTTACTGCGCTTCGATTGTGTGCGTACTGCTGCAATATTGTTAACGTGAAGTCTTGTAAAACCTTCTTTTTTACGTTTACTCTCGTGTTAAAAATCTGAATTCTTCTAGAGTTCCTGATCTTCTGGGTGTATCAGCGAGTATCTACCATCGACACTCCAAAGTCT
+
@;?8<A@@ADBBBAAABBAA?@@>>?A;;;8<<=>9?A?B@;;:DCBA;AB<<=<@:<<<=0915@?;5555:.4444&44.44990////)/::59<169<<@C=BBCCCCCC>A@C7<7;BBABC@A?@BBB?C;;;BBB@A@CCAAABC?@@@=::39;>AA;;6:A@A<?9999-5499559595#55<<=3;;;;<>@<<:.5555$4::55.5.9@<ABB@A@A=A?BA?@??:<9;;/:BBA@@A:9:CB@ABCCBB?@A@AAA@@?B?BC<A:::
@ATNG8:01242:01807
GATGGTAGGCGTGTGAGAGTCTGCCCAGAAGATCAGGAACTCTAGAAGAATTCAGATTTTAACACGAGAGTAAACGTAAAAGAAGGTTTAACAAGATCTCACGTTAACAATATTTGACAGCAGTACGCACACAATCGAAGCGCAGTAAGGATGGCTAGTGTAACTAGCAAGAATACCACGAAAGCAAGAAAAAGAAGTACGACTATTAACTATTAACGTACCTGTCTCTTCCGAAACGAATGAGTACGTGTGCGACGTGTCTCCTACCATCGACACTCCAAAGTCT
+
56:=8@BB>BBDCCGCCCD@AA;;;)6CC?BC::;B>B>BB@@@A@>AA>A;>A:9:::-9;?==8889;999.777777(37175<;3;4892775775529949422+....'..32222-....69>=CC8=:AC=AAAB??;;5;3:;>;?;;;BB>>:>?>??A=>=8>AA6;;565(7:918ACCD.==:<=;;///9995@<@==><A;@=;;;;?<<=>>>:==BBD:?::7::99///;<::99?>:;;>AAAA<=::6:@@@AAAAAA;@@8@AC@
@ATNG8:01242:01829
GATGGTAGGACGAGCGTCTGAGAGGTACTCATTCGTTTCGGAAGAGACAGGTACGTTAATAGTTAATAGCGTACTTCTTTTTTTCTTGCTTTCGTTGTATTCTTGCTAGTTACACTAGCCATCCTTACTGCGCTTCGATTGTGTGCGTACTGCTGCAATATTGTTAACGTGAGTCTTGTAAAACCTTCTTTTTTTACGTTTACTCTCGTGTTAAAAATCTGAATTCTTCTAGAGTTCCTGATCTTCTGGGTGCGCTACAGTCTCTCTACCATCGACACTCCAAAGTCT
+
BBBB@BBB?ABBCCBBCCDCCCBB<ABBABB@;>:::6;@=A@BCBCCCD@CCCCB?B?BB@@>A@BBBEC99:C=@@@@@@@#@A?@@@B<A@@<ABBB?BB=AAACCC@CCCDCCCC@DBB?B@FCCCCBA@<@BB@?BCBCC@@@CCBBBBCBB?B@@?998:?A@CCBBBBC@CCCCC;C@C@BBDDDDG#AA:::.;CDBCCDCCC@CDCD3DBBDE@C?BB?BBBCBBC@C@@AABAA:?999.:A?BBBBBDCCCCCCDCCC@CCCBBCCBBA?CC>C???
@ATNG8:01251:01824
GATGGTAGACATATCGTACTCTCTGTACTCATTCGTTTCGGAAGTAGAACAGGTACGTTAATAGTTAATAGCGTACTTCTTTTTCTTGCTTTCGTGGTATTCTTGCTAGTTACACTAGCCATCCTTACTGCGCTTCGATTGTGTGCGTACTGCTGCAATATTGTTAACGTGAGTCTTGTAAAACCTTCTTTTTACGTTTACTCTCGTGTTAAAAATCTGAATTCTTACTAGAGTTCCTGATCTTCTGGGCTGCGCTGATATGCGCTACCATCGACACTCCAAAGTCT
+
59:95:=BBDDD??=>?BACC:66>><;<<::7;99=454246/////(/9:5;;:8<6;2333;4:6;;:89222>4::797+::3=588)6/..(..838949>==>B;@@:;8>@@<>AA<>:>??;;:<@<A@@@<>>>@=>>>>>@@?=;;<39751694;7;>;;7>>?C;?<=<>2=<@7:6666,6<==>-//=====<//+/:99+9:=>@<A>==:=885;::?:>:@>9>>>;<98808///988<?@??A>>>??@<@>>>A>==AA=DD7<<>>
@ATNG8:01258:01827
GATGGTAGCACGACACGACGATGTGTACTCATTCGTTTCGGAAGAGACAGGTACGTTAATAGTTAATAGCGTACTTCTTTTTCTTGCTTTCGTTGGTATTCTTGCTAGTTACACTAGCCATCCTTACTGCGCTTCGATTGTGTGCGTACTGCTGCAATATTGTTAACGTGAGTCTTGTAAAACCTTCTTTTTACGTTTACTCTCGTGTTAAAATCTGAATTCTCTAGAAGTTCCTGATCTTCTGGGTCTCTCTCTCACGCACTACCATGACCACTCCAAAGTCCT
+
ACFE@CB@=;556565=>>;;;=666>=ABCDACBBB>BD@D@BAA@@@@?@?@>>18-399:8=688???><8869=AAA1@A@?@991900(05;9;1:>6;00/66168:7:78816;:;@<>>AAA@@@<>??A:888=<<565:<::877>46556<;3:47<=A>>>>B7::@@@1@<@8;;CCC/>>???9===A?;;9<<1///)///-;4;4//-;9,,(,,(,(,-;;:=5;:::0:>=>=>=??B>=>@@@@@<699963-36-,)-7.722-2
@ATNG8:01220:01857
GATGGTAGCAGACGTGACAGAGCGCCAGAAGATCAGGAACTCTAGAAGAATTCAGATTTTTATCACGAGAGTAAACGTAAAAAGAAGGTTTTACAAGACTCACGTTAACAATATTGCAGCAGTACGCACACAATCGAAGCGCAGTAAGGATGGCTAGTGTAACTAGCAAGAATACCACGAAAGCAAGAAAAAGAAGTACGCTATTAACTATTAACGTACCTGTCTCTTCCGAAACGAATGAGTACGATGAGAGAGCTCTCTCTACCATCGACACTCCAAAGTCT
+
CB@@=?=BBCCCBB<CCCCCCCCBC@DCCAC@@@@@=?????CBAB?BB?C@DCBA@@@@2ACCBBBBBBEBBB=A>@AAAA0@C=A5;;;&9@@9@C?C@CC?@=@?A@=AAA?ABBCCCCCCCEBBBBBA=AB;;6;@@A@AAB<@<@;;7<BBBBBBB=??DCBB?BB?BBB<?@BBA=?:95:BBBB3@@<?;<;BA@A@<B=>>>?;?:==CDB?CB@@@CC<?=?A@9A@@>?BBCCDCCCBBBBBBCBB>>>???BAA<<>>>>>>;;;5::/;888
@ATNG8:01220:01864
GATGGTAGGTGCACATGAGTGTATCCAGAAGATCAGGAACTCTAGAAGAATTCAGATTTTTTAACACGAGAGTAAACGTAAAAAGAAGGTTTTTACAAGACTCACGTTAACAATATTGCAGCAGTACGCACACAATCGAAGCGCAGTAAGGATGGCTAGTGTAACTAGCAAGAATACCACGAAAGCAAGAAAAAGAAGTACGCTATTAACTATTAACGTACCTGTCTCTTCCGAAACGAATGAGTACCTCTCAGACGCTCGTCCTACCATCGACACTCCAAAGTCT
+
;<<:=AB@>ABBC?@@CCCCCBB@@>@BC?AAABBA>B?CCCBBBC>BC>@;>@@999999$;>CCCCCCCCCDF?CC?>>>>,=><B?BDDD2BCC@@@ABBBCCC?C?AA?BBB<??ABDCCBBBCCCDCBB?BDBB?BBBBBBBB<?;?9969CABBCCB?BBBBBB>BB?BBB<==777)9==998888(8@:A888@AA>?:=:=???7;7;>BBB>BCBBBBB?B@BA@<A::8:BCCCCC?AA@AA@BCCCAABCA7955.5<<=????=>:<C:<::6
@ATNG8:01223:01879
GATGGTAGCGCATATCAGCGCAGCCCAGAAGATCAGGAACTCTAGAAGAATTCAGATTTTTTTAACACGAGAGTAAACGTAAAAAGAAGGTTTTTACAAGACTCACGTTAACAATATTGCAGCAGTACGCACACAATCGAAGCGCAGTAAGGATGGCTAGTGTAACTAGCAAGAATACCACGAAAGCAAGAAAAAAGAAGTACGCTATTAACTATTAACGTACCTGTCTCTTTCCGAAACGAATGAGTACTCGTCTCACTCTCGCCTACCATCGACACTCCAAAGTCT
+
@C??>@BCBBBBABA@AABBBBB@@8@B@7555:9=29248@<ABB@AA=@:78499::;;;#;=CCDBBBCCCDD=BBCCDDD5BB>@=@B@B1BBB@AAABCCBCB?@<>;:;00*0=>>ADDCCCCCCCCBC@CCBB@BAAABBBB8949??;@CCCCCCB?BCCBBB?BB>BCC=AA888*9==;99:9:9%9?<A:8:C>?8838:<>==:=;>>CAA?ABCBBCCD=B?ACE>D@@=?BCECAB@BB@@@BAA@DBB??<?@A>ABCBBBBCBB?==3@000
@ATNG8:01230:01842
GATGGTAGAGTACAGTGTAGTAGACCAGAAGATCAGGAACTCTAGAAGAATTCAGATTTTTAACACGAGAGTAAACGTAAAAAGTAGGTTTTACAAGACTCACGTTAACAATATTGCAGCAGTACGCACACAATCGAAGCGCAGTAAGGATGGCTAGTGTAACTAGCAATAATACCACGAAAGCAAGAAAAAGAAGTACGCTATTAACTATTAACGTACCTGTCTCTTCCGAAACGAATGAGTACACATCGTCGTGTCGTGCTACCATCGACACTCCAAAGTCT
+
:;;>;>C?DA@;?GGCCB@;99=>>9BCC?B@::99097?BBDDBB?AA>@>BA@@>CBC1C>CCCBCBAA:::,::A@CDC0BB@A5;;;*9@A=BBCBACC;;8;?AA?AAB@BCBCCCCBBBBBBBCCA<@@00,0;:8:=00,0:<0:49??>ABBE?BCC=???AA;A99500@?@0//83/////'.:7<588@@>8<:>9=;;;;?9<8;;B>@@DCAAB=?=@BC=CBB799@@@@AABBAAC?:::???AAABBBB?BB@@@BCAA=9==4:::>
@ATNG8:01240:01830
GATGGTAGAGAGAGCTCTCTCATCGTACTCATTTGTTTCGGAAGAGACAGGTACGTTAATAGTTAATAGCGTACTTCTTTTTTTCTTGCTTTCGTGGTATTCTTGCTAGTTACACTAGCCATCCTTACTGCGCTTCGATTGTGTGCGTACTGCTGCAATATTGTTAACGTGAGTCTTGTAAAACCTTCTTTTTACGTTTACTCTCGTGTTAAAAATCTGAATTCTTCTAGAGTTCCTGATCTTCTGGGTCTACGCTCGTCGCGCTACCATCGACACTCCAAAGTCT
+
BCBB@CCCCCCCDCBBABCDCCBBCCBBBCCCC>???:?@=@?CCCDDCC@CCCCB?B?BCCC@C@BABBBDBA?:7878787#98-7999(3B@A>BCD@CB<@@ABBC>@?CDCCAB>B@;7;7;;>>?>==;AAAA9>>>>>>;;;BAAA;;;@;A@@=@A<@<@@>><>A@@;@@AAA5A:<8;>CCC.>>777)//6///<77:4:::;+7=<<>8>:??<@@?@96616-//==AD:>?AA:AAAA@@@??@??>>>@@@A=AAAA???@@B<9919886
@ATNG8:01241:01879
GATGGTAGCTCTGCTCTGACTCTCGTACTCATTCGTTTCGGAAGAGACAGGTACGTTAATAGTTAATAGCGTACTTCTTTTTCTTGCTTTCGTGGTATTCTTGCTAGTTACACTAGCCATCCTTACTGCGCTTCGATTGTGTGCGTACTGCTGCAATATTGTTAACGTGAGTCTTGTAAAACCTTCTTTTACGTTTACTCTCGTGTTAAAAATCTGAATTCTTCTAGAGTTCCTGATCTTCTGGGCTGCGCTGATATGCGCTACCATCGACACTCCAAAGTCT
+
?@AA<BCCBCCAA@AAACABCDDCDCBAAB@?6<=@>5>A?B@CBCCCEJBCC@AA@C@CBDC@CABBBCAA@BA>;:999*;C@@@@@;@ABA=ACC?AA=@@BCCC@CCCBBBCC?@@C?B?CBBBBBBB@BCCB?CBBBBBBBBBBBBBBBB?CCC@BB?B<??BBBBBCC?A;;;;.;>A=BBBB7BBBBB<BBBCCCCBBB=@@@@0@AAAC@B?CC@CCBBBBB?B?CCCC@@=@@BB<BCBBBBBBBCCAAABB@@@?BBBCECCAAA?A@9@9::
@ATNG8:01246:01866
GATGGTAGAGTATCATGTGTATCTCCAGAAGATCAGGAACTCTAGAAGAATTCAGATTTTTTAACACGAGAGTAAACGTAAAAAGAAGGTTTTTACAAGACTCACGTTAACAATATTGCAGCAGTACGCTCACAATCGAAGCGCAGTAAGGATGGCTAGTGTAACTAGCAAGAATACCACGAAAGCAAGAAAAAGAAGTACGCTATTAACTATTAACGTACCTGTCTCTTCCGAAACGAATGAGTACTACTCTCAGAGACACACTACCATCGACACTCCAAAGTCT
+
:@AA>ABCDCDCHECCCBDCCBABB@BBB@BABBA?=??CCDDCBC?BC<@>@BBBCCCCC*C@CCCECCCCCCD=CA99999*:A=@>BDBD5DMK@A@@CBBCCC?B@BB<@@B@BBBBCCCCBCBCDDC@@<?D??>@BCA@@>>9@;@@@=ACBBABCB?BBBBBB>>>;?BA;??999+8<<899999(7>9@8;;???BE8:7;AAA7;7:?CAA?ACBBCBC@C@BA@:@@@>@BBCBAAACCCCCCCC>>>BBBBAA>><;ABBA?>?AA=BD;C<;;
@ATNG8:01247:01865
GATGGTAGCACGAGTCACTCATATCCAGAAGATCAGGAACTCTAGAAGAATTCAGATTTTTAACACGAGAGTAAACGTAAAAAGAAGGTTTTACAAGACTCACGTTAACAATATTGCAGCAGTACGCACACAATCGAAGCGCAGTAAGGATGGCTAGTGTAACTAGCAAGAATACCACGAAAGCAAGAAAAAGAAGTACGCTATTAACTATTAACGTACCTGTCTCTTCCGAAACGAATGAGTACGATGAGAGAGCTCTCTCTACCATCGACACTCCAAAGTCT
+
@ABH@DBBBABBCCCCBHEFBBBBCAGCC@CCCCAA?AACCCBBBB@CC?B?AA?@?AAA3B?BBCBBBBBBBC=??A@@AA,@B<A5;;;*:AA?BA<@>BCBB@C@CC?CBB?BBBBBCCCCCCECCCBB@BCCC>A???>>?>9@=A;:6;BBBCDDD@BBB????BC@BBB?A?877*375055557(5=6?688@@AAA=A=B???<A<@@BAA?AAAADBB?A?BBC>CAA>ABBBBBBBBBBCCCAAAAB>>><<<?A;A===>??A??<>@8>787
@ATNG8:01254:01835
GATGGTAGCACACGAGATCTCATCGTACTCATTCGTTTCGGAAGAGACAGGTACGCTAATAGTTAATTAAGCGTACTTCTTTTTTCTTGCTTTCGTGGTATTCTTGCTAGTTACACTAGCCATCCTTACTGCGCTTCGATTGTGTGCGTACTGCTGCAATATTGTTAACGTGAGTCTTGTAAAACCTTCTTTTACGTTTAACTCTCGTGTTAAAATCTTGAATTCTTCTAGAGTTCCTGATCTTCTGGGCAGACTCTCACACGCTACTCGCACCACCTCCAAAAGTTCGT
+
CC;;69:445<<@BC;;;A55555=B<<=@>@=B>@>5994955//99//)/////797;:991616)/(/888;;B?BAAAAA':947322'2333177969948;;88;6;65555993822+2+25798988077<>;ABAA><==;>;;:6687)/.7077)5.259333333)..999+62835555'28::<,5.577559:791777,7::6:8)/)/9056;?=;<=A<@@?:::3669:19///99;6:;<:3322,,,22222-374660699-33-222
@ATNG8:01254:01861
GATGGTAGGCGACATACATACGCGCCAGAAGACAGGAACTCTAGAAGAATTACAGATTTTTAACATCGAGAGTAAACGATAAAAAGAAGGTTTTTACAAGACTCACGTTAACAATATTGCAGCAGTACGCACACAATCGAAGCGCAGTAAGGATGGCTAGTGTAACTAGCAAGAATACCACGAAAGCAAGAAAAAGAAGTACGCTATTAACTATTAACGTACCTGTCTCTTCCGAAACGAATAGTACTATGTAGAGCTCTATACTACCATCGACACTCCAAAGTCT
+
44:;6<AA><955;;;>@=BA@ACB@ABCAAAABA=A6:6=><;;6//)/)//9667:::);4887777333<;;.33333333$37,3,3333$332+365558822,26<<8;;<=DAAACCBBBCBBBBBCA?AA??9?>?>>>=A2:4:::5:DAABBCB?BAB?>>8==8==?480=@>56//+/<<<<,771:878>?B>><?<????<@>AACBB@BCAA@BC@C?BBB>BBB?BBBBBBBBBBBBBAABBCCBB@>>>?=@@@@@@@@@@<CC?C:;;
@ATNG8:01260:01873
GATGGTAGTGTGTCTCTGAGAGTAGTACTCATTCGTTTCGGAAGAGACAGGTACGTTAATAGTTAATAGCGTACTTCTTTTTCTTGCTTTCGTGGTATTCTTGCTAGTTACACTAGCCATCCTTACTGCGCTTCGATTGTGTGCGTACTGCTGCAGTATTGTTAACGTGAGTCTTGTAAAACCTTCTTTTACGTTTACTCTCGTGTTAAAAATCTGAATTCTTCTAGAGTTCCTGATCTTCTGGGATGTGTGCGCAGTGCCTACCATCGACACTCCAAAGTCT
+
77//)/7/45999955555554444;<;::;<8<==C<BB@C?BCCCCCC?BCCDD@B@BDCC?C@ACBDGCBBC>;;;;;*;A>AABC=AB@@6;;B>BE?AACCBB@BDGHDDBB?B@A696:B@B?CAA=ABDD@CCCBBBDCCCDDCCBBBC??=8::4;4;BABCCCCC>B;;;;.;=A@CDII;BBBCC<@ABBBBCBBB5<;;;*<AABC9;9;B?BCDCCCC@C@CBCBBD=A::;.;;;;@ABFAAAAAAB?BCB@AACCCGDA@@@CC=C;;;
@ATNG8:01223:01885
GATTCTGAGAGTAGTACTCATTCGTTTCGGAAGAGACAGGTACGTTAATAGTTAATAGCGTACTTCTTTTTTTCTTGCTTTTTCGTGGTATTCTTGCTAGTTACACTAGCCATCCTTACTGCGCTTCGATTGTGTGCGTACTGCTGCAATATTGTTAACGTGAGTCTTTGTAAAACCTTCTTTTTTTACGTTTACTCTCGTGTTAAAAATCTGAATTCTTCTAGAGTTCCTGATCTTCTGGATAGCGACGCGATATACTACCATCGACACTCCAAAGTCT
+
BBB?BBBCCCCCCCCCCCCCB?BA@@<AC?B@BCCCCDC?@@@@@>@?ABBA>A>ABBCB@A@@<@BBBBBB#@?3</////$////39884/3.3<@>@A?BCC@@@A?:?BB>C=<>=>??@A<A:::<@AA<<<>>????BBAAD?AAA=6637;>>??BCC:;;0;ABBC:B>A=<;;;;;;#;CCFL>CAAAGDDBBA<@@@@0@A@AB>@=@D@ECCCCBC@C?BCICBB?BAE@CA@BCCBBCCCCCCCCBBAB>BCCBBBBBBB@BB<B>>>
@ATNG8:01240:01911
GATGGTAGCACACGAGATCTCATCGTACTCATTCGTTTCGGAAGAGACAGGTACGTTAATAGTTAATAGCGTACTTCTTTTCTTAGCTTTCGTGGTATTCTTGCTAGTTACACTAGCCATCCTTACTGCGCTTCGATTGTGTGCGTACTGCTGCAATATTGTTAACGTGAGTCTTGTAAAACCTTCTTTTTACGTTTACTCTCGTGTTAAAATCTGAATTCTTCTAGAGTTCCTGATCTTTCTGGGTGCGCTACAGTCTCTCTACCATCGACACTCCAAAGTCT
+
ABAB>BB<<ABBBCCCBBCFCCB@@@<@@BAA=A;95)59494444@@00+0>///)/)//::6:7;:;;:<8783////&/8(//7;;16:33.3;;6;=789=98;4>BB?AADD<?A?686:AA??;;;=???@:>>>;;;:;?>;;;>>==<?>>978/74:>>9:799928:DDD;A=D;@@AAA/::99949-----7;<>1///)....705055.5999677/5/5:>>888(78:;3;<;;=>??A??>@@?>88;6;///=====?<9919;32
@ATNG8:01253:01907
GATGGTAGCTCTGCTCTGACTCTCGTCTCATTCGTTTCGGAAGAGACAGGTACGTTTAATAGTTAATAGCGTACTTCTTTTTCTTGCTTTCGTGGTATTCTTGCTAGTTACACTAGCCATCCTTACTGCGCTTCGATTGTGTGCGTACTGCTGCAATATTGTTAACGTGAGTCTTGTAAAACCTTCTTTTACGTTTACTCTCGTGTTAAAAATCTGATTCTTCTAGAGTTCCTATCTTCTGGGTCTACGCTCGTCGCGCCTACCATCGACACTCCAAAGTCT
+
////3///99555/9///<;<<<666<;;:928899044.47;::599925<<555)/5;://*/27799/////)/8;;;)/4.4//7.----(-5:4:<455499:.555<::>?2545.46;:5666==7<655.5555544445444<<33-444./:596///:;<955.55555&54945555'57;;;)/--///77::29999(999555654.444444:7<8<;;:928355)59:;<4444433/6--(---0689<33/6//(/:.7///
@ATNG8:01259:01910
GATGGTAGGACGAGCGTCTGACGAGGTACTCATTCGTTTCGGAAGAGACAGGTACGTTTAATAGTTAATAGACGTAACTTCTTTTTTTCTTGCTTTCGTGGTATTCTTGCTAGTTACACTAGCCATCCTTACTGCGCTTCGATTGTGTGCGTACTGCTGCAATATTGTTAACGTGAGTCTTGTAAAAACCTTCTTTTTTTACGTTTACTCTCGTGTTAAAAATCTGAATTCTTCTAGAGTTCCTGATCTTCTGGATACACTCATGTGCACCTACCATCGACACTCCAAAGTCT
+
@<CC?C;;5555599:::<A@:5:C::955:55.53380::7:7555559<9<;;9;;)5.5;55.0:>0///;77)/575555555"55.4;;>4666=7;55.55.555<55.6;;;;;=>76668<8<6555;55.5<=<8=;666;;;;><<<=>BB@AAA<?>:=89:;9:9>:<7<<===>+<8;45555555"444::19/--86---/)////$/<<55.5.5;75//////)/)/9:;:;7:<=8666<<<<<<;;::;993499.9998>::<<=7;<89:/0
@ATNG8:01264:01323
GATGGTAGTATCTGTCTACGAGAGCCAGAAGATCAGGAACTCTAGAAGAATTCAGATTTTTAACACGAGAGTAAACGTAAAAAGAAGGTTTTACAAGACTCACGTTAACAATATTGCAGCAGTACGCACACAATCGAAGCGCAGTAAGGATGGCTAGTGTAACTAGCAAGAATACCACGAAAGCAAGAAAAAGAAGTACGCTATTAACTATTAACGTACCTGTCTCTTCCGAAACGAATGAGTACTACTCTCAGAGACACACTAATCGACACTCCAAAGTCT
+
BCBC@CCCD;;@BABCCDFBBBBBD>A@C@CCBBBB>B@BBBBBAA=@D>B>@>?98888(:;AB?BBBBABBC:@?BBDEE3GB?C5;;;.;BB>@AAB@@@<B?B@CE?BAA>AAACBCCCCCCCBBBCC@CCBB?BCA???@@9>;@::6;BAAABBC@BBBAAA?CC@CBB<??BBD=???>ABCCC3CC?@>>>@@@AA;@;?AAA<A<>>BBB@CBBBCBF?B?ABB=BAA?AAABCCBBAAADBBBB@@@DCE@???<@@@@@A??><BA9?:::
@ATNG8:01269:01324
GATGGTAGTGTCATATGTGAGTGTGTACTCATTGTTTCGGAAGAGACAGGTACGTTAATAGTTAATAGCGTACTTCTTTTTCTTGCTTTCGTGGTATTCTTGCTAGTTACACTAGCCATCCTTACTGCGCTTCGATTGTGTGCGTACTGCTGCAATATTGTTAACGTGAGTCTTGTAAAACCTTCTTTTTTACGTTTACTCTCGTGTTAAAAATCTGAATTCTTCTAGAGTTCCTGATCTTCTGGTCTACTACACTGTACTCTACCATCGACACTCCAAAGTCT
+
CCCC?CBBBCCBBBFCCCBBCCBBBCCCCCCA<999,;A;BACCIDCCB?BCCCB?B?CBBC?C@BBACBCB@@:99999):B=B9:;6;BAA<AB@=AB>BAACCB@BDDCFCEDACBB?B@BDCCCCCC@CCBB?BCCCCCBBCDDDB@AAC@CBB?BC?A?BBBBBDCCB?B9999-:9>;::::::%;A;;;0;BBCCCEBCC5;<;<*<BBBB>C@BB@BCCCBBB@B@BCEDCC>B@B@BCCCJCBBCDBBBCDDDDBB?BBBDDDDBBB?BD>CB??
@ATNG8:01272:01304
GATGGTAGCTATACGTATATCTATGTACTCATTCGTTTCGGAAGAGACAGGTACGTTAATAGTTAATAGCGTACTTCTTTTTCTTGCTTTCGTGGTATTCTTGCTAGTCACACTAGCCATCCTTACTGCGCTTCGATTGTGTGCGTACTGCTGCAATATTGTTAACGTGAGTCTTGTAAAACCTTCTTTTTACGTTTACTCTCGTGTTAAAATCTGAATTCTTCTAGAGTTCCTGATCTTCTGGGTCTCTCTGCTCACGCACTACCATGACACTCCAAAGTCT
+
><<B?BB=??><=<<<>>>BBA;66655>=>>=;;;D<AA6905;;;<>>:BCBFE=?=?????C@C>=>AA===7::::9'7717222'28;;58334>A>A>=8AA;:956585715=@;@=AAB@>>>A:===?<?@@B==>>;:::=///=7//7<AA<@<@A@>>>===5:;==<-</818;===,<;;9;,//9898===<1788(5=;=;1717:18989///5;6;;>@::49???9??;9;;///=@=AA@AA???<@=3333333022-27</
@ATNG8:01275:01305
GATGGTAGCGAGCGAGTGTGTATACCAGAAGATCAGGAACTCTAGAAGAATTCAGATTTTTTTAACACGAGAGTAAGCGTAAAAAGAAGGTTTACAAGACTCACGTTAACAATATTGCAGCAGTACGCACACAATCGAAGCGCAGTAAGGATGGCTAGTGTAACTAGCAAGAATACCACGAAAAGCAAGAAAAAAGAAGTACGCTATTAACTATTAACGTACCTGTCTCTTCCGAAACGAATGAGTACAGAGAGTACGATATGTCTACCATCGACACTCCAAAGTCT
+
9://,/9:;;;;:555;;<<9;;55.5::5:<:888.4.388:99963/(/6///99<<<==#=<=C@GJCBCCC@CDBBBCCC5CB9=5::-;??;9:55BCCEE@E@CC?BAA>BABBDBBBCBCCAAABB>BBBA<AACBA@@@<?=?>;7<@?@@BBA?BBBAAA>?;6;AC:>=8888)8881888888%/<69/./79=>>1838>>C6:5;=BBB?BCBCBCE@C@@@@;@AA?BCBBCBCBBBBBBBDBBBBBBBBBBAA>ADBBB?@>>=<CC>C9:9
@ATNG8:01282:01306
GATGGTAGTAGTACACTAGTCATACCAGAAGATCAGGAACTCTAGAAGAATTCAGATTTTTTAACATCGAGAGTAAACGATAAAAAGAAGGTTTTACAAGACTCACGTTAACAATATTGCAGCAGTACGCACACAATCGAAGCGCAGTAAGGATGGCTAGTGTAACTAGCAAGAATACCACGAAAGCAAGAAAAAGAAGTACGCTATTAACTATTAACGTACCTGTCTCTTCCGAAACGAATGAGTACGAGAGAGCACACGTGTCTACCATCGACACTCCAAAGTCT
+
@=>>=A<@B;@B=<>==B@AA@@;;4:AA;BBA@CA5;599>445=8<<7<:59884<<==&<4>>99:9::;<<</73333333$37171777+733,333769;;:5:;AA<@@@;A@@@CBCCBBBBBA@@B>@@@A;>>>>===?094:?=9@BAABCBB?BDCBA@>BB>@@@?B@@@?6@6716ADDD/AA<A;::@@@@@<@<@>8:6:5<=B?@<@@@A@::8;@BCE>CBB?BBBBBCCCCCBB?@ABBBBBBBB>>==8<>>>???@??;?B9A67/
@ATNG8:01283:01308
GATGGTAGCACACGAGATCTCATCGTACTCATTCGTTTCGGAAGAGACAGGTACGTTAATAGTTAATAGCGTACTTCTTTTTCTTGCTTTCGTGGTATTCTTGCTAGTTACACTAGCCATCCTTACTGCGCTTCGATTGTGTGCGTACTGCTGCAATATTGTTAACGTGAGTCTTGTAAAACCTTCTTTTTACGTTTACTCTCGTGTTAAAAATCTGAATTCTTCTAGAGTTCCTGATCTTTGGCGCTCTGTCACGTCTGCTACCATCGACACTCCAAAGTCT
+
9;AB9>CJDBBBBBBABABB@A;;BBA@AB<;8;A@D=@@=@=:=9<<;;7;B@@@?B>??>B7?<<BBBBA@:@4@>@@A2@A?A::999>AC9:8B?CC@CAAAAA>BBB?A@==:>AD;?===<?>?>?=AAAA<>>>A@@@@@@AAA>>>B====<??;><>@AAAAAAA;?@BBA6@<@7::AAA/AAAAA:A????A;;>?<@ABA/A667D=B<==:>AAA>>><@<AC???@@9@98::??@A???A>><===@AA=@>@@@B@><<6<=8?@@?
@ATNG8:01291:01320
GATGGTAGTACATGATAGACGACACCAGAAGATCAGGAACTCTAGAAGAATTCATGATTTTTTAACACGAGAGTAAAACGTAAAAAAGAGGTTTTACAAGACTCACGTTTAACAATATTGCAGCAGTACGCACACAATCGAAGCGCAGTAAGGATGGCTAGTGTAACTAGCAAGAATACCACGAAAGCAAGAAAAAAGAAGTTACGCTATTAACTATTAACGTACCTGTCTCTTCCGAAACGATGAGTACGTGTGCGACGTGTCCCTACCATCGACACTCCAAAGTCT
+
///96:9:555;;;@@?>B=655;:7;;;6;9:999393455:;>=4::0/)//////8888$60899998777788&33333333#333,333&3884:;88598686'2455+25535559:?>?@@9;6<@@@;>@??495<A>:>?:@299929?<:@>;?:??=<=<8<?8?CC599CA?9787/787777$/:(//(//6656616265555;258@;;6;B>996?:>;?@A;@B>>>>33337378878;=888==B<BBB?>88:777;;=;CE>CCCC
@ATNG8:01295:01325
GATGGTAGCTCACGTACGTCACACGTACTCATTCGTTTCGGAAGAGACAGGTACGTTAATAGTTAATAGCGTACTTCTTTTTCTTGCTTTCGTGGTATTCTTGCTAGTTACACTAGCCATCCTTACTGCGCTTCGATTGTGTGCGTACTGCTGCAATATTGTTAACGTGAGTCTTGTAAAACCTTCTTTTTACGTTTACTCTCGTGTTAAAAATCTGAATTCTTCTAGAGTTCCTGATCTTCTGGAGATACACATGATACTCTACCATCGACACTCCAAAGTCT
+
9@AA496ABA<B@;;99;<695@@AAA@@A;;:;B@D?DC@C?@@?BBBC@CCABB@B@ABBC@B@BBBA::877,78773$3;69=9707A@@:??>9>B?B??>CB>??;;;?==:=AD=D<BBA;;;=B=BHDD;>>@>==@@?===?====9===;?B=B=AA@???B;;7;??@@6@<@;??DDD/BB;::3;=@::;?9:908888+6>AAC=B;>>;=:::///9@6:;AAAB=@A@<>>>@@>>>@>>>???B===@<@BB??????A=AE9?==>
@ATNG8:01300:01310
GATTAGATACTCGCTGATACACCCAGAAGATCAGGAACTCTAGAAGAATTCAGATTTTTAACACGAGAGTAAACGTAAAAAGAAGGTTTTACAAGACTCACGTTAACAATATTGCAGCAGTACGCACACAATCGAAGCGCAGTAAGGATGGCTAGTGTAACTAGCAAGAATACCACGAAAGCAAGAAAAAAGAAGTACGCTATTAACTATTTAACGTACCTGTCTCTTCCGAAAGATGAGTACTACTCTCAGAGACACACTACCATCGACACTCCAAAGTCT
+
:::266;;>>CBC<;9BB>CDBD?CCC?B@==00+0)0=;:6:;600,09=>>33777$76>?@BABACDDD>BABBBBB5BDAD@CDC9CAA>AA;>@A::;>B>BC@CBB?B??>B@@ABBBBB9::;49AAA=BA@??AAA=B?BA@>ABBCDCCB@C??@@??BB@AAA@A@ACC8787:8=CCCD'A@=@757A???@<@9::787)8788;AB>B;::B@?<?=@@A79893A?==>CBCA@BBCB==>BBAA@@@A=>>>>==A;;;<AD;EBBB
@ATNG8:01303:01295
GATGTAGCTATACGTATATCTATGTACTCATTCGTTTCGGAAGAGACAGGTACGTTAATAGTTAATAGCGTACTTCTTTTTCTTGCTTTCGTGGTATTCTTGCTAGTTACACTAGCCATCCTTACTGCGCTTCGATTGTGTGCGTACTGCTGCAATATTGTTAACGTGAGTCTTGTAAAACCTTCTTTTTACGTTTACTCTCGTGTTAAAAATCTGAATTCTTCTAGAGTTCCTGATCTTCTGGGTCTCTCTCTCACGCACTACCATCGACACTCCAAGTCT
+
CCCCCCCBC=CCCEBBBCCCBAABDCCCCBB>BBAA=@@>A@CCCACCC?CCBBB>B>BBBB>B>ABBBBBBBB?@??@@2?B?B;;;7>CCB>BBC>BB;==BCBB???==AA>?:?CD<A;@@>>?>>>9>>>A;AA>>>>?>@AAAA>>>A;@@A==;:==B@@@?@@>>:>?@@@5A<@<?@DDD/DA656*//9///=66;3;=<=/<@>AA;>;??:??>><::4:6<<@::98<99:3:>=>>?@?A>>>AAA@@==9=?===A=887(,(,,,,
@ATNG8:01309:01298
GATGGTAGAGTATGCATGTGTATCTCCAGAAGATCAGGAACTCTAGAAGAATTCAGATTTTAACACGAGAGTAAACGTAAAAGAAGGTTTACAAGACTCACGTTAACAATATTGCAGCAGTACGCACACAATCGAAGCGCTGTAAGGATGGCTAGTGTAACTAGCAAGAATACCACGAAAGCAAGAAAAAGAAGTACGCTATTAACTATTAACGTACCTGTCTCTTCCGAAACGAATGAGTACTGTATCTATGTGTGCGCTACCATCGACACTCCAAAGTCT
+
5::<.56=///;/////<<?=<4444.4883444=597;?BBEDBBB@BB=@<@?@;;;;.;=AABCBA>;<@>6>?9955&5;6;3::3:::5:@@@???BB?B@9949AA>BBFECDCBBBBCAAABB?BEBA>B@;;;CCC@E@FBB?BDCBBBBB?BBBBBB?BB?BBB=A@999+9==9:9:9:(7@8>9==@===B<>;>A>>8=8<<BCCACCBBCAA?@ABCC=CCB@@@@BBBBBBBCDCBBBBB?@>BCCCAA>ABBB@@?;::088)9=00
@ATNG8:01310:01306
GATGGTAGTATAGAGCTCTACATAGTACTCATTCGTTTCGGAAGAGACAGGTACGTTAATAGTTAATAGCGTACTTCTTTTTCTTGCTTTCGTGGTATTCTTGCTAGTTACACTAGCCATCCTTACTCGCGCTTCGATTGTGTGCGTACTGCTGCAATATTGTTAACGTGAGTCTTGTAAAACCTTCTTTTACGTTTACTCTCGTGTTAAAATCTGAATTCTTACTAGAGTTCCTGATCTTCTGGCAGACTTCTGCACACGCCTACCATCGACACCTCCAAAGTCT
+
>::<8===@;A;;6<<;;;;;;<;;;>>>A@@;@9:9/0:66;00/;;;;5:<<;B7B<A?@?;?<>@?>7755907:7:7'67+6875,5>9:*/.749<6>855=?8><8859:?;7775>3;=552679A022993779<55//..37:/--3....277050558<:;;<<4;8888)8:>:8888,8A<<=2<<:///=9371777-6<>>>:>:==8997779996:5::=;992723-2,,*22,2,,-7677331399477777://(/8/66069A?
@ATNG8:01311:01308
GATGGTAGTGTCAGTGCGCGTCGTCCAGAAGATCAGGAACTCTAGAAGAATTCAGATTTTTAACACGAGAGTAAACGTAAAAAGAAGGTTTTACAAGACTCACGTTAACAATATTGCAGCAGTACGCACACAATCGAAGCGCAGTAAGGATGGCTAGTGTAACTAGCAAGAATACCACGAAAGCAAGAAAAAAGAAGTACGCTATTAACTATTAACGTACCTGTCTCTTCCGAAACGAATGAGTACGAGAGAGCACACGTGTCTACCATCGACACTCCAAAGTCT
+
AA?@5449999;66///::////9:28@@=BC9:9?;?:??B5438233-3233333333$34;;;33398377)7>?@ABB1CC@C@CCC9CCC@BBBCBBBDC?B?A@>@CC@CCCCCCCBBBCHFFA@@?BB@@=@@AACCBB<@<?::6;@@CCCBB?BCBBBA>BB?BBB<>>ACA;999899::::%/838///98;<;=?:>7992:8>=BBA@C;;;;AA=@>:::/9992999@AAAABBBBDBBAAACBBCBA?>>=>>>@@@@@@@;AB:A;;;
@ATNG8:01265:01366
GATGTAGAGAGACTGTAGCGCACCCAGAAGATCAGGAACTCTAGAAGAATTCAGATTTTTAACACGAGAGTAAACGTAAAAAGAAGGTTTTACAAGACTCACGTTAACAATATTGCAGCAGTACGCACACAATCGAAGCGCAGTAAGGATGGCTAGTGTAACCAGCAAGAATACCACGAAAAGCAAGAAAAAGAAGTACGCTATTAACTATTAACGTACCTGTCTCTTCCGAAACGAATGAGTACGTGTGCGACGTGTCTCCTAATCGACACTCCAAAGTCT
+
B=ABA<<<<;>?<<<<<<;@@EDD=CCD?BA@@;;9;@BBBCBBB@BA?A999999999(:;@@BCBDDCBCB=???@AAA,AA=A5;;;*9@D;@A<@BCCBC@B@CB?BAA?BCBBBBCCCCBBBCCBB?BBBB@C::9@???9@=@;;5;B;;;@@B?C@BCBB>BB?99:<@@::9:+:??;>@?<=);;1;73339=@B8;8:BBC@CD@???>;?@@A@@@9?:?AA;ACC@BBCBBBC?>?9:99?@???A=//-/<9<ABB>>>:;5;:1:=?>
@ATNG8:01266:01356
GATAGAGTATCATGTGTATCTCCAGAAGATCAGGAACTCTAGAAGAATTCAGATTTTTAACACGAGAGTAAACGTAAAAAGAAGGTTTTACAAGACTCACGTTAACAATATTGCAGCAGTACGCACACAATCGAAGCGCAGTAAGGATGGCTAGTGTAACTAGCAAGAATACCACGAAAGCAAGAAAAAGAAGTACGCTATTAACTATTAACGTACCTGTCTCTTCCGAAACGAATGAGTACGAGAGAGCACACGTGTCTACCATCGACACTCCAAAGTCT
+
CCCCCCBBBBBDCCCCCBABCC@CCC?BBBBBB?B<@@CCCCD@CC>A=@DB9999:';=CCCCCBBBDCE?JBBBBBB2AB>C4;;;.:@@::??=BCBAAAD@BB@A@A>AABBCCCCCECGCCB@@?CDDD?BBBBBBBB<@=@??<?CCBBACA?CCAABB>BC@BBB<@?888*99:;:::::.9A<A788AAA@@<@<@AAA:>:=ACBB?BABBBBB@C@CCC=CCC?BCBBBBB@@BBBBBBB@@@BBBBB@BB>B==8>@<=<@<AA:A:;:
@ATNG8:01267:01344
GATGGTAGCACACGAGATCTATCGTACTCATTCGTTTCGGAAGAGACAGGTACGTTAATAGTTAATAGCGTACTTCTTTTTCTTGCTTTCGTGGTATTCTTGCTAGTTACACTAGCCATCCTTACTGCGCTTCGATTGTGTGCGTACTGCTGCAATATTTTAACGTGAGTCTTGTAAAACCTTCTTTTTTTACGTTTACTCTCGTGTTAAAAATCTGAATTCTTCTAGAGTTCCTGATCTTCTGGATATGAGTGACTCGTGCTACCATCGACACTCCAAAGTCT
+
9;??<ABBBCCCCCCCBBBCCCCCCCCCCCC@BBBC>CF?D?@@@CCCC@CCBBB>B>BBBC@C?BBBBBBBA=977777$793>?BC>CB@?8==<8==8=?BBBB?BBB???==9>>>:>;?A>>=>>>=>???7;;A;;<A>??AAA;;;A9>>???3>;A@A?>?CCF@BCCDD;D?A;::9:9::#;CDCE=CBBBCCCBBB<????1??@AF?B?BB?BBBBBBB?B?CCCBBB;>8><>AAA@@>>>AAAAA<>>A@A<@?>>:88B?=:>C;B><6
@ATNG8:01267:01361
GATGGTAGTGTGTCTCTGAGAGTAGTACTCATTCGTTTCGGAAGAGACAGGTACGTTTAATAGTTAATAGCGTAACTTCTTTTTCTTTGCTTTCGTGGTATTCTCGCTAGTTACACTAGCCATCCTTACTGCGCTTCGATTGTGTGCGTACTGCTGCAATATTGTTAACGTGAGTCTTGTAAAACCTTCTTTTACGTTTACTCTCGTGTTAAAAATCTGAATTCTTCTAGAGTTCCTGATCTTCTGGGTGTATCAGCGAGTATCTACCATCGACACTCCAAAGTCT
+
;;;;@@=9;;;99955559544444944443829;<=4;:.4.44444::5999559)52555:.61655<;5516<8<=?>>(444)4;;>4>;;;.55949;?;:;9CC@CIICBBBB@BBA=A7:;BCDBBB=BB@@<@@BAA@BBA@@@AA@@@=ACC@@@=@<@A@;:;BBB@BCCCC8@=?=:;::-9=?:=4;/0/77779<9=?>?+=666?9=8=>7<<@@>CC@C@BDCBBB?BBAA<B<;;DCCBBBBCBDCCC;;6;BBCHCCDCD?CC?CBBB
@ATNG8:01268:01368
GATGGTAGTGTCATATGAGAGTGTGTACTCATTCGTTTCGGTAAGAGACAGGTACGTTAATAGTTAATAGCGTACTTCTTTTCTTGTCTTTCTGTGGTATTCTTGCTAGTTACACTAGCCATCCTTACTGCGCTTCGATTGTGTGCGTACTGCTGCAATATTGTTAACGTGAGTCTTGTAAAACCTTCTTTTTTACGTTTACTCTCGTGTTAAAAATCTGAATTCTTCTAGAGTTCCTGATCTTCTGGGTGTATCAGCGAGTATCTACCATCGACACTCCAAAGTCT
+
/9//*/:;=;;;;<<66959>9459>88943727/0/)/:*//)///9900*/7///78355.0*/)/77:45498388:8+:?9=>=?>6::9?@9><>=@?;<==>>@=BCDCCGDC@BBB?B@BCCCCEBB?BCDC?CCBBBBCCCCCCBBBBB@FBB?AA=@=AACCBBBBA;?9:::-;=@>;;:;:;%;@AAB=BDDDCCCABA5;;;;*;AABA798:B>BCDCBBB?B@CDDDB@<?999/;AAACDGCBBBBBCDCB;;9;CCDDDECBA>A@;@:::
@ATNG8:01270:01368
GATGGTAGACATATCGTACTCTCTGTACTCATTCGTTTCGGAAGAGACAGGTACGTTAATAGTTAATAGCGTACTTCTTTTTCTTGCTTCTTGGTTATTCTTGCTAGTTACACTAGCCATCCTTACTGCGCTTCGATTGTGTGCGTACTGCTGCAATATTGTTAACGTGAGTCTTGTAAAACCTTCTTTTTACGTTTACTCTCGTGTTAAAAATCTGAATTCTTCTAGAGTTCCTGATCTTCTGGGCAGACTCTCACACGCCTACCATCGACACTCCAAAGTCT
+
ABBB@FDECCCCCCBBBBBFEAAACCCCCC@@>?BAC>??=??A@==8BC>;A>>?>B8BBBB?B@BBB>;==68122222$.5.5//).737.3/35/56)///55549B?;:;>?;;;::>:;885@AAA7:;;?8<:99==??A;;;===;<///<5;9375=?:;;>A?>;>====.<9@7;;AAA*@:363-3...778><>:>@@>*9;;;@<><>B=BAAA@@@=?<>>A@@@=?>>?9?AAAAAAAAAAA===:>>D=@@@@@@@@=;6<=4=///
@ATNG8:01282:01364
GATGGTAGCACGAGTCACTCATATCCAGAAGATCAGGAACTCTAGAAGAATTCAGATTTTTAACACGAGAGTAAACGTAAAAAGAAGGTTTTACAAGACTCACGTTAACAATATTGCAGCAGTACGCACACAATCGAAGCGCAGTAAGGATGGCTAGTGTAACTAGCAAGAATACCACGAAAGCAAGAAAAAGAAGTACGCTATTAACTATTAACGTACCTGTCTCTTCCGAAACGAATGAGTACGATGAGATCTCGTGTGCTACCATCGACACTCCAAAGTCT
+
56==:@BBBBBC>FICBBCCDDCCC?CBD@CCCC;=:;?CCCAA@C@CB?B?:::AAABD3B@CBBBCCDAAAE?BABBBAB2AC=A4;;;*:BB;BAABCCCCB@D@CC@@?@@CBAABBBBCCCCCCCCC@CC??=?@??>>>?<@=B??>ACCCCACC?CCCABB@@B=BBB<@@999,9>>;:8888(8@;A>==?@@AA7;7;A==5;6:ACBB@BBAAABBAG?BBB>B??=?BBBBBBCCBBAAAAA>>>@????>>><@C>>>>A>==177-:?::
@ATNG8:01291:01356
GATGGTAGGCGACATACATACGCGCCAGAAGATCAGGAACTCTAGAAGAATTCAGATTTTTAACACGAGAGTAAACGTAAAAATAAGGTTTTACAAGACTCACGTTAACAATATTGCAGCAGTACGCACACAATCGAAGCGCAGTAAGGATGGCTAGTGTAACTAGCAAGAATACCACGAAAGCAAGAAAAAGAAGTACGCTATTAACTATTAACGTACCTGTCTCTTCCGAAACGAATGAGTACAGAGAGTACGATATGTCTACCATCGACACTCCAAAGTCT
+
@@@A=@BB?BBBBCCCEFCCCCBBB@BBGADCCC@@=@?BABCCBB?BB?B@AA?9:9:9*;>@ABCCCCCBCB=BB@A@@@,A@;A4;;;.;BD@DCCDBCBAA>?<@B>BBC<??BBCCCBCCCCCCCCC?CCCC?BBCCCBBB?B?BAA>BCCCBCCC?@@@BBB?BD@BBB<>>@A>8<99299999.9A>A:::BA>FB<A=AA>>:><@@CCB@FCBBBCC@C@CCC=CDC????BBCCAA?AAAA@AABBBBBAABBA>?;:AA@>>>>;BD<DBB@
@ATNG8:01302:01365
GATGGTAGCTCTGCTCTGACTCTCGTACTCATTCGTTTCGGAAGAGACAGGTACGTTAATAGTTAATAGCGTACTTCTTTTTCTTGCTTTCGTGGTATTCCTGCTAGTTACACTAGCCATCCTTACTGCGCTTCGATTGTGTGCGTACTGCTGCAATATTGTTACGTGAGTCTTGTAAAACCTTCTTTTACGTTTACTCTCGTGTTAAAAATCTGAATTCTTCTAGAGTTCCTGATCTTCTGGCGCGTATGTATGTCGCCTACCATCGACACTCCAAAGTCT
+
BCEE?CDBCBCDDCDBBBCBBBBBEDDCCCCC@BCCD?CC@C@BFCCCFGACCCCC@BACCBB>A?ABCCCBBAC>AABBB2BB@CCCC>BBBB@BCFACABBCCCCC@CBBCCCCB@CCC>@>ACCCCCCC@CBBB>AACCBBCCBBBABACCC@CBB@@@=???ABCBBCC@BBFEE;@<@;;:;:-;BBCF?CBCCCCBCBB@CCCD5BBBDI@B@BC@CDCCCBA?B@CCECBB?AAC@CCCAABCBBCCBBBBCABBB@BBBBBBB@@@?EE>D:99
@ATNG8:01303:01370
GATGGTAGATACTCGCTGATACACCCAGAAGATCAGGAACTCTAGAAGAATTCAGATTTTTAACACGAGAGTAAACGTAAAAAGAAGGTTTTACAAGACTCACGTTAACAATATTGCAGCAGTACGCACACAATCGAAGCGCAGTAAGGATGGCTAGTGTAACTAGCAAGAATACCACGAAAGCAAGAAAAAGAAGTACGCTATTAACTATTAACGTACCTGTCTCTTCCTAAACGAATGAGTACACATCGTCGTGTCGTGCTACCATCGACACTCCAAAGTCT
+
ABBB@CCBBBCBBBCCBBCBBBCBB>BDE?BABC;:8:?AAABBBC@BB?B=A??99999(98=@AAABB>>8D6<;@?>>>0:A=B<CCC8B;;8;BABBCBBB>A?AA7;;C@EDABBBBBCCCCCCCCB@CCCC???@?C?>?9@=@;;8;BBDBBBA=BCCCCC?BB?AA@:@?898+:>=9?BCCC3BB@?998=>>8838=B@??;?<?@LBB@BBBBAAA=A?A@@8@??<?BACBBBBCB????;;;AABCCBBCAA>?@@BCECBBC<??8?:::
@ATNG8:01310:01361
GATGGTAGATATATGCACGCTCTACCAGAAGATCAGGAACTCTAGAAGAATTCAGATTTTTAACATCGAGAGTAAACGTAAAAAGAGGTTTTACAAGACTCACGTTAACAATATTGCAGCAGTACGCACACAATCGAAGCGCAGTAAGGATGGCTAGTGTAACTAGCAAGAATACCACGAAAGCAAGAAAAAGAAGTACGCTATTAACTATTAACGTACCTGTCTCTTCCGAAACGAATGAGTACGAGAGAGCACACGTGTCTACCATCGACACTCCAAAGTCT
+
<=>>@CBBCCDCCCCCCBBBCCBAB@CCC@C@@;;78?6;@A?>@B?BB?A;99773;;;)<6@?88>7333988/6777777'3331555)555.5555566>>8=8=?;???;@>>>BBBCFCBECBCBB@BCBA?ABBBBA@?9>:>994:DCCBACB?CCABBB@BB>>=>8??==<7===998888+8@:A888@@@BB8;7;BBB<?=>>BBA=A@@@BCC@C@BBB=CAA>ABCBBBCBBBABBBAABBBB@BBBBCB>A;;;<<=??B<@@9@677
@ATNG8:01310:01375
GATGGTAGTATCTGCACACTCTGTCCAGAAGATCAGGAACTCTAGAAGAATTCAGATTTTTAACACGAGAGTAAACGTAAAAAGAAGGTTTACAAGACTCACGTTAACAATATTGCAGCAGTACGCACACAATCGAAGCGCAGTAAGGATGGCTAGTGTAACTAGCAAGAATACCACGAAAGCAAGAAAAAGAAGTACGCTATTAACTATTAACGTACCTGTCTCTTCCGAAACGAATGAGTACACATCGTCGTGTCGTGCTACCATCGACACTCCAAAGTCT
+
EMFF@BCBB=BCBBCCCBCGCCCCC@CCC>@@B@@@?B=@ABBBBB?CC=><?@@99999(9;@ABAAABBBBC;@><;;:;);A>A5;;09@<7;A<ACBBBE?A?AM@CCB?AAAAA@AAAAAGBBBCC@CB@@=@AA@BA??2;5;;;5;AA@AEDD?AABBBB=??<?B@=AA@?=5;7829ACCD3BB@A;;;??A?>9=:=???>D=A?BBB@CDFEBBB?A?AAA=ABB?BBBBBDBBBBBBBBBBBD:::AAABBB?BCCCCABBED?BA=A???
@ATNG8:01276:01402
GATGGTAGTCTCAGATAGTCTATAGTACTCATTCGTTTCGGAAGAGACAGGTACGTTAATAGTTAATAGCGTACTTCTTTTTCTTGCTTTCTGTGGTATTCTTGCTAGTTACACTAGCCATCCTTACTGCGCTTCGATTGTGTGCGTACTGCTGCAATATTGTTAACGTGAGTCTTGTAAAACCTTCTTTTTACGTTTACTCTCGTGTTAAAAATCTGAATTCTTCTAGAGTTCCTGATCTTCTGGACAGAGTGTGCAGATACTACCATCGACACTCCAAAGTCT
+
4444.44<@<BBA>>=6655:9:<<<==665<?ABCD=BB4/)07/////39<;==:>?BBBB<A<AA>?99449.43377'7?28///(/////)//:6885///68<7>><@@99905CD=B@CCCB<;=G;;;CD8;<C;;;:;9?::9AA@@<@??9==4:2:9==>:;9@;>>;==2=8=8<<<<<0>?9::699::@AB=>@9?>?>,=@@=>=@=;;5;;@A;:;4;2:=99:>:;00*0:<<<9;;;<BBBBB@@?@B=@@@CCCBBBB?CB=D;;;
@ATNG8:01277:01405
GATGTAGCTCTGCTTTGACTCTCGTACTCATTCGTTTCGGAAGAGACAGGTACGTTAATAGTTAATAGCGTACTTCTTTTTCTTGCTTTCGTGGTATTCTTGCTAGTTACACTAGCCATCCTTACTGCGCTTCGATTGTGTGCGTACTGCTGCAATATTGTTAACGTGAGTCTTGTAAAACCTTCTTTTTACGTTTACTCTCGTGTTAAAATCTGAATTCTTCTAGAGTTCCTGATCTTCTGGATATGAGTGACTCCGTGCTACCATCGACACTCCAAAGTCT
+
<>>BBBBB@<<DCFF>C>BEB?@A@@;;;<A7@DDE=AB@B<AA@@ABC9;:??@<A<?>>><>?BABBBBBA@133333$33,3733(3?=<:?@>9<=3893=;;7=@@9;;>=9>8818;>>=?==;617;77)////67799777<557=:=>?=AD=C====<:7777+---77-7490:7;=;,93229*,,,,,,2887+252&266676;5::65:9@>882849<<879-33923337=353;3333-37;999=9<///==999A<@>6999/
@ATNG8:01282:01394
GATGGTAGCTATACGTATATCTATGTACTCATTCGTTTCGGAAGAGACAGGTACGTTAATAGTTAATAGCGTACTTCTTTTTCTTAGCTTTCGTGGTATTCTTGCTAGTTACACTAGCCATCCTTACTGCGCTTCGATTGTGTGCGTACTGCTGCAATATTGTTAACGTGAGTCTTGTAAAACCTTCTTTTTACGTTTACTCTCGTGTTAAAAATCTGAATTCTTCTAGAGTTCCTGATCTTCTGGCTCTCGTAGACAGATACTACCATCGACACTCCAAAAGTCT
+
BBBB?BBBBC;<<??@>=BBCAA<<<<<AABB?BBAB=;;5;;9:9<99909@?=@;@,0/77466;;BBBBA>@;99999$38,379>90;;33/3;<6;B<><@BA@==A?99:::5;A?3769<<><==@<@BAA;?AAAA?>>>AA@>>>BA7;;><>A<A=CAA>>>B??;?====2=:>;?<;<;,9:9==,//:::9=@@?9:::9+9///:6:7>><>@AAA;;7;:=>@@@@9=<B=B@:::==<=>AAA==>@@=<:=====CA<;;0678,8>:<
@ATNG8:01284:01383
GATGGTAGGCGTGTGAGAGTCTGCCCAGAAGATCAGGAACTCTAGAAGAATTCAGATTTTTAACACGAGAGTAAACGTAAAAAGAAGGTTTACAAGACTCACGTTAACAATATTGCAGCAGTACGCACACAATCGAAGCGCAGTAAAGGATGGCTAGTGTAACTAGCAAGAATACCACGAAAGCAAGAAAAAGAAGTACGACTATTAACTATTAACGTACCTATCTCTTCCGAAACGAATGAAGTACCTCTCAGACGCTCGTCCTACCATCGACACTCCAAAGTCT
+
4444.44;49BA@BCECCC@@?::;)6CC?CC;;;@=@>BBBAACC=;;7;;>A::9:::'8;<;;3333<;;;28833333$3838/33(3884:555558AC;A9?@=>>>8:::::@@@???A@@@AA<@@>><>>=A<=888-89>>A=@>=>A???<@>>>B@;?@<;;;=AA///)///)/9999*//*7:;:867A?@;?=A;;;=A=A@>>><=<<;;;?;?:===3;?@:;9;6;5555999777777::<<=>;AAB<BB@@@@;;;?:??9??>>
@ATNG8:01286:01402
GATGGTAGTGCGTGAGAGAGAGACCCAGAAGATCAGGAACTCTAGAAGAATTCAGATTTTTAACACGAGAGTAAACGTAAAAAGAAGGTTTTACAAGACTCACGTTAACAATATTGCAGCAGTACGCACACAATCGAAGCGCAGTAAGGATGGCTAGTGTAACTAGCAAGAATACCACGAAAGCAAGAAAAAGAAGTACGCTATTAACTATTAACGTACCTGTCTCTTCCGAAACGAATGAGTACGAGAGAGCACACGTGTCTACCATCGACACTCCAAAGTCT
+
:=<<<BBCCCCCCCCCCDDCD@9:;)4@?7?BB;:;?B?ACBBBCC?BB?B?A@@=????.?=ABBBBBBBBEF=@<ABBBB5AB>C5;;;&59949666<<<BB@C@DD@BBB?BBABCCDBBBCCCBCCC@CCBB?BAA@@@??<@=A;::;FGDCCCC?CCABBB?BB@BBB>AA???8===9=@@@@2AD=B=<<AABAA;>:=<>>5:4:<A@@;@@@@BCC@C@BCB=B@@=?BBCBBBBBBBBBBBBCABBBBA;;=>:>:::@@@@@A<AB:B:::
@ATNG8:01289:01424
GATGGTAGTGTCAGTGCGCGTCGTCCAGAAGATCAGGAACTCTAGAAGAATTCAGATTTTAACATCGAGAAGTAAACGATTAAAAAGAAGGTTTTACAAGACTCACGTTAACAATATTGCAGCAGTACGCACACAATCGAAGCGCAGTAAGGATGGCTAGTGTAACTAGCAAGAATACCATGAAAGCAGAAAAAGAAGTACGCTATTAACTATTAACGTACCTGTCTCTTCCGAAACGATGAGTACGTGTGACGTACGTGAGCTACCATCGACACTCCAAAGTCT
+
:;;;7956=A@C=>>BA?=</////39//,55:?@>:@=AAA995A=???A17733333&338833/6//(////(///3,3;<<)99,3,255&222+2255777..).35505562799>CCC996=>=@BBA=@A??<????AC993;>A;;:9@>BBBBB<@@BB@?59=6///59:89928...3333'35055222589=4>77;@A9>9;599929999::?;<<?@@>@000???AB?@?@779?@???>>BBBABBB:==@B@A@@?C9>?8?997
@ATNG8:01290:01397
GATGGTAGCGAGCGAGTGTGTATACCAGAAGATCAGGAACTCTAGAAGAATTCAGATTTTTAACACGAGAGTAAACGTAAAAAGAAGGTTTACAAGACTCACGTTAACAATATTGCAGCAGTACGCACACAATCGAAGCGCAGTAAGGATGGCTAGTGTAACTAGCAAGAATACCACGAAAGCAAGAAAAAGAAGTACGCTATTAACTATTAACGTACCTGTCTCTTCCGAAACGAATGAGTACAGAGAGTACGATATGTCTCCATCGACACTCCAAAGTCT
+
CECB@BCCCCCBB@CACDDDDDBBB?CCC@CCCBCC?B?AACCCCA>AA>A?B?B::999*;@CCGDHHCDCBC>CCBBBBB1@@;@2::.:<<8;<;;>BBCC?B?BC@???@BBBBBBBBBBCDDDDBB@CDCB?BCCBBA@?<@=@??;@BBCCCCC?CBCCCA?BB?AAA>@?<;;3<9939?@@@2AB>A999AAAAB??<?>@@:>:=DCCB?BCABBBB@D@CCC<BBB@CBBBABBBCABABBBBBBBBBB@@==;=CBC@A@BBB?BC@C@@@
@ATNG8:01296:01409
GATGGTAGCTCTGCTCTGACTCTCGTACTCATTCGTTTCGGAAGAGACAGGTACGTTAATAGTTAATAGCGTACTTCTTTTTCTTGCTTTCGTGGTATTCTTGCTAGTTACACTAGCCATCCTTACTGCGCTTCGATTGTGTGCGTACTGCTGCAATATTGTTAACGTGAGTCTTGTAAAACCTTCTTTTTACGTTTACTCTCGTGTTAAAAATCTGAATTCTTCTAGAGTTCCTGATCTTCTGGTATACACACTCGCTCGCTACCATCGACACTCCAAAGTCT
+
59<<8<@DBB=ACBCBBBCCBBBCCCCCCC@@>?CBC=AA=??CDCCCCCACCCDD@C?CBBB?C@CCBCBBBBC?AAAA?0?@>BBCC>BBBB?BCC?BB=A@ACCCBCCBCCCBC@BCC?B?CDCCAA@B?BBBB?CAAADBBABBBBBBBBC@C@@>@B?B>CCCCBCCCC=A;:::-:;@=::999*;D?BB=BCCCICCCCB=@A@A,A@@DC@D@CD?CCCCC??>@@DCCCCC?BBB?CCCCCBBBCCB@ACCDBBBB?BBBBBBBB@A?BB<BCBB
@ATNG8:01304:01403
GATGTAGTGTCATATGAGAGTGTGTACTCATTCGTTTCGGAAGAGACAGGTACGTTAATAGTTAATAGCGTACTTCTTTTTCTTGCTTTCGTGGTATTCTTGCTAGTTACACTAGCCATCCTTACTGCGCTTCGATTGTGTGCGTACTGCTGCAATATTGTTAACGTGAGTCTTGTAAAACCTTCTTTTACGTTTACTCTCGTGTTAAAAATCTGAATTCTTCTAGAGTTCCTGATCTTCTGGACAGAGTGTGCAGATACTACCATCGACACTCCAAAGTCT
+
CCCCCCCC@AABCCCCBBBBBBCCCBBBC??<?B@@<BC@C@CDDECBB=BCCCC?C?CCBB?B?DCDCBBCCC>99999.9A?CBCC>CCBC?CBB?BC@BBBDCB?BCDDCCAA>BDD@C=BDDDBBBB>ACCC@CBBBCCCCCCCCCCCBB?CCC@??>??BBCCCCCA@;?9999*99>;::::-;BBBG<AACCDCCCCC?BBBB2BCCCD@B@CC@DCCCCCC?C?CCCCCC?BBB?BDDCCCCCDBBBBCDDBBBB?BBBBBBCAAA>BD=C??@
@ATNG8:01307:01380
GATGGTATACATATCGTACTCTCTGTACTCATTCGTTTCGGAAGAGACAGGTACGTTAATAGTTAATAGCGTACTTCTTTTCTTGCTTTCGTTGGTATTCTTGCTAGTTACACTAGCCATCCTTACTGCGCTTCGATTGTGTGCGTACTGCTGCAATATTGTTAACGTGAGTCTTGTAAAACCTTCTTTTACGTTTACTCTCGTGTAAAATCTGAATTCTTCTAGAGTTCCTGATCTTCTGGATACACTCATGTGCACCTACCATGACACTCCAAAGTCT
+
A>BC@BCBBDCBABCCCCCCCCCBBCCCCCBA=@9995:@<@?CB::8@A>@BABB@B?BB@?<?@BBBB@@><>82222&27276/.'.//(/5933.25,297;AA;<?@>>>::5;==3:5:=<<?@??=?BAA<A?@???>>>@@@@A>>><???=>>:>=>>>>@@AAA<>>>DD6A8<47666(7=<==5<<=>=@=9///:;2;=A@A=B<;;7;?=>>;;7;;AA@??@:==>;>?@???@@@;;;B>>><?>>:9797222,,))2,222,
@ATNG8:01310:01412
GATGGTAGGACGAGCGTCTGACGAGGTACTCATTCGTTTCGGAAGAGACAGGTACGTTTTAATAGTTAATAGACGTAACTTCTTTTTTTGCTTTGCTTTCGTGGTATTCTTGCTAGTTACACTAGCCATCCTTACTGCGCTTCGATTGTGTGCGCACTGCTGCAATATTGTTAACGTGAGATCTTGTAAAACCTTCTTTTTTACGTTTACTCTCGTGTTAAAATCTGAATTCTTCTAGAGTTCCTGATCTTCTGGTGTCTGATCTGTATCACTACCATCGACACTCCAAAGTCT
+
<==B@D;95;55559444545449;.555////)////(/:38344445;<65555555&5.5954.54555///--3660-------"--9:1//5=055::3://)/736-//<;7:;;;=<<<8;;;8<7<;;;@@55.599949666;;==;695:;;4/)///2//)/3887///9:::5;5444&4.4.455555#4444=4=:;:<;999949;;0<777:)/)//)//7@?==0509?<?@<=>;@;@>>>@@B==??@@@@666>>:=;;9::///:8<<5@@<<
@ATNG8:01310:01425
GATGGTAGTGATACAGATCAGACACCAGAAGATCAGGAACTCTAGAAGAATTCAGATTTTTAACACGAGAGTAAACGTAAAAAGAAGGTTTTACAAGACTCACGTTAACAATATTGCAGCAGTACGCACACAATCGAAGCGCAGTAAGGATGGCTAGTGTAACTAGCAAGAATACCACGAAAGCAAGAAAAAGAAGTACGCTATTAACTATTAACGTACCTGTCTCTTCCGAAACGAATGAGTACGATGAGAGAGCTCTCTCTACCTTCGACACTCCAAAGTCTC
+
;5::8=:@966<<<@ABAC?====C?@>@=>449?:4:?ABBBB@A=A@<@:<=<<<;;;)86:::B<337=?=,22<>?A?+=C:B?BCD;BBC@CA::6@=@@<@=??=@CD;??C?@@?CBCCGGCBB@@;;<<@D;;<BBCE@C?B9909@>?995@<@BCBBB@BB<???;??BAA9A9949=@@A2AB?C767>>>8818=?>??<A=@>BBB@;::@@BB?C>@@B9<9818899?@AA997<<;7738?778==>=>=A<@?:::;76-77)/==00
@ATNG8:01312:01397
GATGGTAGCAGACGTGACAGAGCGCCAGAAGATCAGGAACTCGTAGAAGAATTCAGATTTTTAACACGAGAGTAAACGTAAAAAGAAGGTTTTACAAGACTCACGTTAACAATATTGCAGCAGTACGCACACAATCGAAGCGCAGTAAGGATGGCTAGTGTAACTAGCAAGAATACCACGAAAGCAAGAAAAAGAAGTACGCTATTAACTATTAACGTACCTGTCTCTTCCGAAACGTATGAGTACGTGTGCGACGTGTCTCCTACCATCGACACTCCAAAGTCT
+
::<=:<<;;655>=<<>>>669<@A465?7::::::7:166///6//(/:5<6==88=BBB3B?899??@@@?==5:8;4444$4:494;;;+9@@=@@;;:AB9:698=:75557<;=>??;@@B?@@@@@?>BBBB?A;;:@?=?9=8<00)0><8=0688BBB998>8839<;87///:1///066666'63276555>:AA686:A>>;=89<AAA<@@B@@@DAC?@?G=::::99ACCBBA<>889>?A@@<>:<<:;66+//9666DAAA<@@8??==
@ATNG8:01264:01459
GATGGTAGTGTGTCTCTGAGAGTAGTACTCATTCGTTTCGGAAGAGACAGGTACGTTAATAGTTAATAGCGTACTTCTTTTCTTGCTTTCGTGGTATTCTTGCTAGTTACACTAGCCATCCTTACTGCGCTTCGATTGTGTGCGTACTGCTGCAATATTGTTAACGTGAGTCTTGTAAAACCTTCTTTTTACGTTTACTCTCGTGTTAAAAATCTGAATTCTTCTAGAGTTCCTGATCTTCTGGTCTACTACACTTGTACTCTACCATCGACACTCCAAAGTCT
+
565=8<<666?CD??>CCCDBABAAB@@<<78-0/00(//)/)//;;>;;155:;<5;;@B>@>AAJJBAC;;;A>;;;;.5439:BF=:99B?BB@=AA-/0=7=@=>AAB@@@@>ABB>A>BBB@;;<A>AA@A=ABBBBBBBBCBBBBB@@=@BB=@@=@6;;@@@@@AA9>::::-9:?999999':DBBB<@000==000@9B???+=?>?@296:B?BCCBBBC?B@;;:@AB>AAD@CCGDIDBAAAA=;;<BCCCBA=A@B;;;<;CCACC?CCEB
@ATNG8:01266:01463
GATGGTAGTGATACAGATCAGACACCAGAAGATCAGAACTCTAGAAGAATCAGATTTTTAACACGAGAGTAAACGTAAAAAAGAAGGTTTTACAAGACTCACGTTAACAATATTGCAGCAGTACGCACACAATCGAAGCGCAGTAAGGATGGCTAGTGTAACTAGCAAGAATACCACGAAAAGCAAGAAAAAGAAGTACGCTATTAACTATTAACGTACCTGTCTCTTCCGAAACGAATGAGTACCTCTCAGACGCTCGTCCTACCATCGACACTCCAAAGTCT
+
89;;:=99;=;;;;;;=@@@<<<00)///)//::A::04833377133,333/89999)9(//3668::69;0../8:::<&996=:===2;;;:=>>?>===?<<:<;79//+/:9;>=999C>CBCCAA<<;;;8>::::::;6:5<5505<<<<===:<<<=<<4884333176////&///(/8888)8:5855886655+2+27886;688==<8<;::449.4.48859???BBBA@BB?A>??@A997@B@;<>:7878=A888?>>9=38918///
@ATNG8:01270:01464
GATGGTAGTACGAGCGTCTGAGAGGTACTCATTCGTTTCGGAAGAGACAGGTACGTTTAATAGTTAATAGACGTAACTTCTTTTTTGCTTTGCTTTCGTGGTATTCTTGCTAGTTACACTAGCCATCCTTACTGCGCTTCGATTGTGTGCGTACTGCTGCAATATTGTTAACGTGAGTCTTGTAAAAACCTTCTTTTACGTTTACTCTCGTGTTAAAAATCTGAATTCTTCTAGCAAGTTCCTGATCTTCTGGTATACACACTCGCTCGCTACCATCGACACTCAAAGTCT
+
89<=9=BDB666>>><==@>=B@C?:;55<9976==>5>=25.44555<;9665:::)5.554937277///;881692777777#//7;///5=2;<7727//)/9)//55;;6;;;;<>==8<<<8;49;=9=>55.5955.5<<566;;;9;:9::::6///6:;8;6;;=655>=<8======)93955555&44455)////////-927777'/////)-38;4//////)/9)4.44898:7<4605<<556<;;:9999455<==?BBBB88/>/0/=3=?>>
@ATNG8:01272:01437
GATGGTAGCTCTGCTCTGACTCTCGTACTCATTCGTTTCGGAAGAGACAGGTACGTTAATAGTTAATAGCGTACTTCTTTTTCTTGCTTTCGTGGTATTCTTGCTAGTTACACTAGCCATCCTTACTGCGCTTCGATTGTGTGCGTACTGCTGCAATATTGTTAACGTGAGTCTTGTAAAACCTTCTTTTTACGTTTACTCTCGTGTTAAAAATCTGAATTCTTCTAGAGTTCCTGATCTTCTGGGCTGCGCTGATATGCGCTACCATCGACACTCCAAAGTCT
+
9<CC>A?@@BBBCCCCCCCCBBCBDCCCCB??>?CCE>CD?B?BBBCCCD?EEBCC?C@CCCC@CACCCCCDBB@======0>A?BBDD>CCBC@CBC=BB<A@ACCDACCCCCBBB@CCC?B?CCCCAAAD@DCCC?CCCBBBBBCBBBBA@@B@CBB?BC@C@BBBCBCCBB?BCFFD;B=@;@BBBC5BBBBD>DBBBDICBB@4:;:;*;ABCC@D@CC=BBCCB??>@@BEECCC@BBCD>CBBCCCCCBCCECCCCCBB?BCCCCCCBBB>??:?988
@ATNG8:01274:01449
GATGGTAGGACGAGCGTCTGAGAGGTACTCATTCGTTTCGGAAGAGACAGGTACGTTTAATAGTTAATAGCGTAACTTCTTTTTCTTTGCTTTCGTGGTATTCTTGCTAGTTACACTAGCCATCCTTACTGCGCTTCGATTGTGTGCGTACTGCTGCAATATTGTTAACGTGAGTCTTGTAAAAACCTTCTTTTTACGTTTACTACTCGTGTTAAAATCTGAATTCTTCTAGAGTTCCTGATCTTCTGGGCAGACTCTCACACGCCTACCATCGACACATCCAAAGTCT
+
::44.4::3555:<<<5554;<==9=><:955.5:::3;;9>:<=;;;<<5:;5555)555544.54999556<9==466?>>+===7<>>>454594555499.55554<7<<;6559=.55=5:06699996616;9996656=555<666><;?C;?>>://)/*0////99994954444$58>455555$4:555)5////97999;.555&555551/5<<7//////96<8;88877)//79/9;;;665555449<;.56;5;:>9788///968828-//
@ATNG8:01283:01445
GATGGTAGCACACGAGATCTCATCGTACTCATTCGTTTCGGAAGAGACAGGTACGTTAATAGTTAATAGCGTACTTCTTTTTCTTGCTTTCGTGGTATTCTTGCTAGTTACACTAGCCATCCTTACTGCGCTTCGATTGTGTGCGTACTGCTGCAATATTGTTAACGTGAGTCTTGTAAAACCTTCTTTTTACGTTTACTCTCGTGTTAAAAATCTTGAATTCTTCTAGAGTTCCTGATCTTCTGGGTGCGCTACAGTCTCTCTACCATCGACACTCCAAAGTCT
+
@:990555<<B=6665999@<<<<>?>B=>;?6959<4<?7<9<>BBABA?BCCBC9:78=?;6?34333;99;<8999:9$33,3@AB:@BCB<??A=@A=@>?<9:29=<<>9;;;786<@499@85557389>>58:<9==A888==>877C=>7807>3:3:=>>?>>==7:----(-(-(--666'66222-377//.888;6<>>=/<76/5=:?<@A<AB=:9//+/166;@AA;@BBA9>>=>>>@??:::///:76:5:777:<<::>::@6@<6/
@ATNG8:01290:01456
GATGGTAGAGAGAGCTCTCTCATCGTACTCATTCGTTTCGGAAGAGACAGGTACGTTAATAGTTAATAGCGTACTTCTTTTTCTTGCTTTCGTGGTATTTCTTGCTTAGTTACACTAGCCATCCTTACTGCGCTTCGATTGTGTGCGTACTGCTGCAATATTGTTAACGTGAGTCTTGTAAAACCTTCTTTTTACGTTTACTCTCGTGTTAAAAATCTTGAATTCTTCTAGAGTTCCTGATCTTCTGGTGAGATATGCATGATGCTACCATCGACACTCCAAAGTCT
+
89//+/:@CB@@AB@555:;;9:;=:656==@?BCCD>@@=@?B;94?;<385;;<9>?BBAA6A<:>AAA974:6::===+856=9>>1;@>?6=;;;377/333,26627:::77583./..3277;887996;<<<8=<<<:;>=><?@@===>:=<;;AA;><>>>A???@@8<7=@@2:59,//;<;,<<<=@6<?>>>A;9//)-333(3-/,/=9=9>><>AA==>=<?;?@@??@<@>>:=<<==>>>@@=<=?>>>>BB<@==>A;;;63-29-9222
@ATNG8:01293:01432
GATGGTAGCGCACACATAGATACAGTACTCATTCGTTTCGGAAGAGACAGGTACGTTAATAGTTAATAGCGTACTTCTTTTTCTTGCTTTCGTGGTATTCTTGCTAGTTACACTAGCCATCCTTACTGCGCTTCGATTGTGTGCGTACTGCTGCAATATTGTTAACGTGAGTCTTGTAAAACCTTCTTTTTACGTTTACTCTCGTGTTAAAAATCTGAATTCTTCTAGAGTTCCTTATCTTCTGGACGACGCGCACTGACACTACCATCGACACTCCAAAGTCT
+
CCCC?CBBBCCCCCCCDBBBBBBCCECCCCBB?ABBE>CC@C@CBBCCCDADCCBB?B@CBBB>A>ABEBBBBCC?BBBBB3BC?AACD>>@@@8;:A=BC?AAABBB@FDCCCCCHAGCB?B?BCCCBCAA>ABCC@CBCCCBCCCCCCCCAAA@CAA?AB?B?CBBCCDCCB=@;;;;.;>B>;;;;;*;A@@A=BBBBLFB@C@5;;;;*<BCAA=A?BC@BCDCBBB@C@CAGCDC?CBB?BD@@BCCCBBBBBBBCHECD@CBBBDCCBBB?BB<BCCC
@ATNG8:01303:01432
GATGGTAGCGAGCGAGTGTGTATACCAGAAGATCAGGAACTCTAGAAGAATTCAGATTTTTAACACGAGAGTAAACGTAAAAAGAAGGTTTTACAAGACTCACGTTAACAATATTGCAGCAGTACGCACACAATCGAAGCGCAGTAAGGATGGCTAGTGTAACTAGCAAGAATACCACGAAAGCAAGAAAAAGAAGTACGCTATTAACTATTAACGTACCTGTCTCTTCCGAAACGAATGAGTACGTGTGCGACGTGTCTCCTACCATCGACACTCCAAAGTCT
+
?@AB?966>CCBB@@@BBABBBCBCADCB?BB?;;>7:7:??BAAA=>@8?<>>?BBCBB5C@DCDBBACC?CC9@=55555$5>8>.955'5994;>??6;:BB>A>AA>@AC?CAACCCBBCBCBCCGCCACBBC@:;;BC@@@?DAC<;9;BBBBDCB@DBBCCB@??=ACC>A@999+373,7>>>>1>?7>777@A<>>?>8<<<<8>:>?CFF@C=;;CBB?CACCG>CCC@CCCCAAACBBBAAAB???ABAAA<?::99CBBA????@=EE>B:88
@ATNG8:01304:01477
GATGGTAGACTTATCGTACTCTCTGTACTCATTCGTTTCGGAAGAGACAGGTACGTTAATAGTTAATAGCGTACTTCTTTTTCTTGCTTTCGTTGGTATTCTTGCTAGTTACACTAGCCATCCTTACTGCGCTTCGATTGTGTGCGTACTGCTGCAATATTGTTAACGTGAGTCTTGTAAAACCTTCTTTTTACGTTTACTCTCGTGTTAAAAATCTGAATTCTTCTAGAGTTCCTGATCTTCTGGATATGAGTGACTCGTGCTACCATCGACACTCCAAAGTCT
+
::>A;@@B;99<@@CCDCCCB;;<BB@@@CBA@BBBB=CA>B@CCBAACC@CBBBB?A>AA@B>B>BBBB???:>5:?A<C+:837;981800)05;/0)7;6;=A?@@:==B>>>;;5;>>9>:>???@@@@<@@@@<@AADD===@AE;;;==B:<;;=AA<?=CAA@@@@@A=A>>>>2>:=3::;;;+<>??@9>==>>?ABBB:==<<+=<=;;5;8==;>ABAAAA<A;>>@===166=7==;;;///====>>>AAA<;:<>=A=?=:<;;CC6;;;<
@ATNG8:01312:01466
GATGGTAGGTGCACATGAGTGTATCCAGAAGATCAGGAACTCTAGAAGAATTCAGATTTTTAACACGAGAGTAAACGTAAAAAGAAGGTTTTACAAGACTCACGTTAACAATATTGCAGCAGTACGCACACAATCGAAGCGCAGTAAGGATGGCTAGTGTAACTAGCAAGAATACCACGAAAGCAAGAAAAAGAAGTACGCTATTGACTATTAACGTACCTGTCTCTTCCGAAAACGATGAGTACAGAGAGTACGATATCGTCTACATCGAACACTCCAAAGTCT
+
?:95.44C4;6<<>;;<====@?>>:<::054:::;-50444:4//)/9)/)///--888'81////////9;;)4459999(44.4.444&5<<9====?>:0/)/46617:=5::735:;;?BA?=@>;;6;@@C8;;CBA@BB:<8<00,0<<<>=;@=AA?AA@=@@>ABB?BBBBB=B??;?ABAB3>A;8889<<<>;9>;555;6A;858@C:>@>>=;<35.////'////555:999;==97;96666////;>89>653./)/8778.55.5///
@ATNG8:01271:01521
GATGGTAGCGAGCGAGTGTGTATACAGAAGATCAGGAACTCTAGAAGAATTCAAGATTTTTTTTAACACGAGAGTAAACGTAAAAAGAAGGTTTTACAAGACTCACGTTAACAATATTGCAGCAGTACGCACACAATCGAAGCGCAGTAAGGATGGCTAGTGTAACTAGCAAGAATACCACGAAAGCAAGAAAAAAGAAGTACGCTATTAACTATTAACGTACCTGTCTCTTCCGAAACGAATGAGTACAGAGAGTACGATATGTCTACCATCGACACTCCAAAGTCT
+
4944.49455;<<555==550=0///77)/48444.3-38:98894/-(-(--(///;<<<=<"5.5555559;;;>4=:55999'5B9A4;;;&99<5566<<<<<@9@:BB;???<?BCBCCCBBBBCCFFBA>BCCC?@@CCCA@@;@=B;;7;BA@BCCD@DBDABD?BB?BBB?AA@@@9=9919999:9%:@;?:89BBAAB<@6:;=?;?=>=BBA?ACCBCBB@A?;;;6;BB?BBCCCBBBCBBBBBAAABBBBBCBBBB?B?@==>@?>>;AC=BBBB
@ATNG8:01272:01528
GATGGTAGTGTTTCTCTGAGAGTAGTACTCATTCGTTTCGGAAGAGACAGGTACGTTAATAGTTAATAGCGTACTTCCTTTTCTTGCTTTCGTGGTATTCTTGCTAGTTACACTAGCCATCCTTACTGCGCTTCGATTGTGTGCGTACTGCTGCAATATTGTTAACGTGAGTCTTGTAAAACCTTCTTTTTTACGTTTACTCTCGTGTTTAAAAATCTGAATTCTCTAGAGTTCCTGATCTTCTGGGATGTGTGCGCAGTGCCTACCATCGACACTCCAAAGTCT
+
<>BB@B=CCBBB<B=><<=>;;;=>:>:A@@?<@;;;6;B?B????BBCB>BBACD@C=??>B@C>ABDCCAAAB>>:<=</::4;;783;?99397<8<@:=?>=>?;>===??>><>AA;?<>>>@@@?B=@@?@<AAAAAA===AAAA=>>?<>=>=>>;><AAA@@@AAA<AAAAA5A<A7<<AAAA'AAAAA9>>>588D>;;;3;=>>/?AAAA<@<@@@AA@87748-//==AA<999=4=///::;>>>=;;;=066=7:::@BAAAAA<@@6:9<=
@ATNG8:01276:01529
GATGGTAGCTCGCTGATGATATCTCCAGAAGATCAGGAACTCTAGAAGAATTCAGATTTTTAACACGAGAGTAAACGTAAAAAGAAGGTTTTACAAGACTCACGTTAACAATATTGCAGCAGTACGCACACAATCGAAGCGCAGTAAGGATGGCTAGTGTAACTAGCAAGAATACCACGAAAGCAAGAAAAAAGAAGTACGCTATTAACTATTAACGTACCTGTCTCTTCCGAAACGAATGAGTACTATAGACTATCTGAGACTACCATCGACACTCCAAAGTCT
+
ACED@BBB==;<<??=>CA?=:595.4;<5<<=??@=A>@??444:6996;487737889'8289;;>>@@A@A9?;@@??>,>@99.999&5<<9696@=BB?A>@@BA=ACA?BBABB@AACJAAACCDD?CBBB;;:BBBABB<>;?:;5;BBAABCC@BCCCCC@CC?BBB<@@===5;77//=@=@@';:6////=@@AA;@9>>::7:<A=A@@<@AABBCC@C???@9?@@=ABBBBBBBCCCCC???BCCCCCCBCAB>ABAAAA@@>>3::,0<00
@ATNG8:01284:01528
GATGGTAGCATCATGCATATCTCACCAGAAGATCAGGAACTCTAGAAGAATTCAGATTTTTAACACGAGAGTAAACGTAAAAAGAAGGTTTTACAAGACTCACGTTAACAATATTGCAGCAGTACGCACACAATCGAAGCGCAGTAAGGATGGCTAGTGTAACTAGCAAGAATACCACGAAAGCAAGAAAAAAGAAGTACGCTATTAACTATTAACGTACCTGTCTCTTCCGAAACGAATGAGTACGTGTGGACGTGTCTCCTACCATCGACACTCCAAAGTCT
+
8;;<5??=BDCCCEBCCCDCCC@AB?CBC?CBB?=@=@;??@BBBB?BC?B@BBAABCCC+A7=B:BAAAB=>D;>8::;;;';C>A5;99&5<<7=A;;;BBCC?B@BB?ABB@BCAD@AAACIICBACCD@CCA@=@AC@@A::5;@B;;9<CBBBBBB?BABA:959A=@BB<@?999+3<<8878898%9;89868=;==>6:7:?AA<?;??C@@=@CBBBCD@D@BBB=B9:7:AAAABBA??@C@CBCDFBB@@<?::8:CCBBBBBBB@BA=BBAA
@ATNG8:01287:01504
GATGGTAGGCGAGAGTGAGACGCAGTACTCATTCGTTTCGGAAGAGACAGGTACGTTAATAGTTAATAGCGTACTTCTTTTTCTTGCTTTCGTGGTATTCTTGCTAGTTACACTAGCCATCCTTACTGCGCTTCGATTGTGTGCGTACTGCTGCAATATTGTTAACGTGAGTCTTGTAAAACCTTCTTTTTACGTTACTCTCGTGTTAAAAATCTGAATTCTTCTAGAGTTCCTGATCTTCTGGGTGCGCTACAGTCTCTCTACCATCGACACTCCAAATTCT
+
??A@9A;;99CCCBCBAAABA@@CBBABBCCC@BBBD>DD?C?BBBBCBB?BCCCB?A>ABBB=A=AB=>>BBDB=;;;;;,:>5>@BC9AB==;=CC;?@>@>@A<<:>>??A@;;7>AA9>:=;;;>@@?;AA==9?@@>@><==BB>><==B<>>@<AA<A:>?@???A>>;>AABB6?<?=?>AAA.A@880668///=66;=AAAA/???AA=B;>>;?BAB=<<8;279<<<>;>AFD:=<;>=;>@@??>A?>>A>@<@>??BAA>>8477.7-33
@ATNG8:01291:01494
GATGGTAGCGCACACATAGATACAGGTACTCATTCGTTTCCGGAGAGACAGGTACGTTAATAGTTAATAGCGTACTTCTTTTCTTGTCTTTCTGTGGTATTCTTGCTAGTTACACTAGCCATCCCTACTGCGCTTCGATTGTGTGCGTACTGCTGCAATATTGTTAACGTGAGTCTTGTAAAACCTTCTTTTACGTTTACTCTCGTGTTAAAAATCTGATTCTTCTAGAGTTCCTGATCTTCTGGTAGAGCGTGCATATATCTACCATCGACACTCCAAAGTCT
+
:;<>7<<=655;9555955/777//)/9:::5804756,505(----687<4;555:7:5:=BA>B@BAA::4444.48<<+:9288333(3878:5:<=8==8444==>:666>=<;;7;BB>=@;;:<///<5;A/5.49555969666AAA99929772//)/)///4445<<8;<=??2?:<74444&499;;4:::=>655@<29999$59;///)//)//99556:?:=;:;44.444.4;999;665<<=<<556===8=<<<<555;;8==25955
@ATNG8:01300:01508
GGATGGTAGCGCATATCAGCGCAGCCCAGAAGATACAGGAACTCTAGAAGAATTCAGATTTTTAACACGAGAGTAAACGTAAAAAGAAGGTTTTACAAGACTCACGTAACAATATTGCAGCAGTACGCACACAATCGAAGCTCAGTAAGGATGGCTAGTGTAACTAGCAAGAATACCACGAAAGCAAGAAAAAGAAGTACGCTATTAACTATTAACGTACCTGTCTCTTCCGAAAACGAATGAGTACGATGAGAGAGCTCTCTCTACCATCGACACTCCAAAGTCT
+
0)/99)//=9@>;;?@666?<<666<2<5/)/7///772769;<<<;?<<>:@,//99??@@0@;@@666>=566@4@>;;>??+<<9>.556&5::196==>==00/68839/3-4;;9;<<ACBCCCCBDEACBBBABBBBBAAA=A=@;;5;@@?@C@B=@:::@A?BB>:::;>=999*9==8=@ABB3AA>A8787899A5:68?=<6<.65@@@=@?@>=>=4949999*9992988??;;73338988883337<;79;<6;/.....33349;).225
@ATNG8:01310:01498
GATGGTAGCTCTGCTCTGACTCTCGTACTCATTCGTTTCGGAAGAGACAGGTACGTTAATAGTTAATAGCGTACTTCTTTTTCTTGCTTTCGTGGTATTCTTGCTAGTTACACTAGCCATCCTTACTGCGCTTCGATTGTGTGCGTACTGCTGCAATATTGTTAACGTGAGTCTTGTAAAACCTTCTTTTACGTTTACTCTCGTGTTAAAAATCTGAATTCTTCTAGAATTCCTGATCTTCTGGGCTGCGCTGATATGCGCTACCATCGACACTCCAAAGTCT
+
44:;059AA@=555:99;;=<<<==;::>;5404<<>8>>@E@BBBBCECAGHCCCAC@BCBB@CAECCCCCCCB@@@@@?0?A?BBCC>AB;<9<;D?CBABBCECIACCBBDBCDADBC@C@CCCCBBAC>BBCC@CCCBCDBCCCCAAACCB?BA@>@C?B?BBCCBBBJF?@@BAA7@>A=;<;;.;@@AC?HCDBCDAAAA4;;;;*;B@AA=@=ACADCCDD?B?B?CBBBBA?AABB<BBBBBCBBBDCBCBCDCCD?AACCCCCBAA=BD>B?>>
@ATNG8:01267:01541
GATGGTAGATATATGCACGCTCTACCAGAAGATCAGGAACTCTAAGAAGAATTCAGATTTTTAACACGAGAGTAAACGTAAAAAGAAGGTTTTACAAGACTCACGTTAACAATATTGCAGCAGTACACACACAATCGAAGCGCAGTAAGGATGGCTAGTGTAACTAGCAAGAATACCACGAAAGCAAGAAAAAAGAAGTACGCTATTAACTATTAACGTACCTGTCTCTTCCGAAACGAATGAGTACTGTATCTATGTGTGCGCTACCATCGACACTCCAAAAGTCT
+
ABCC?CCCBBBCCB<<;;;;;;=AD@BBB@DCBA?:>A;;@@//*/;5998:<:99?=B=B+A8<?5333@9@?@6=6;:9:9':?:>2:9:&5;;8=<<<>=<<<.4.49388838=;<>@<AADECBBBDL@BCBB<@@AAAAAC?C?B;<7;CBABCBC@BBCABB>AA?CAA=@>999+7<<8=>?@AB)@B?B98:CBC>>;><>>=B<@<@CECB@CCC@@BD@F>@??9@@@<@DCCBBBAAABBB???B???CBB>=@@5;;>;;;B=<>1888(;??>
@ATNG8:01268:01558
GATGGTAGCATCATGCATATCTCACCAGAAGATCAGGAACTCTAGAAGAATTCAAGATTTTTAACACGAGAGTAAACGTAAAAAGAAGGTTTTACAAGACTCACGTTAACAATATTGCTGCAGTACGCACACAATCGAAGCGCAGTAAGGATGGCTAGTGTAAACTAGCAAGAATACCACGAAGCAAGAAAAAGAGTACGCTATTAACTATTAACGTACCTGTCTCTTCCGAAACGATGAGTACAGAGAGTACGATATGTCTACCATCGACACTCCAAAGTCT
+
ABCC@DAABBCBB666===CBCAAA;>=A8@>=:73-3-388333848:4:5//(/66666'63899?;7;7222'2944444$4;7;5@@@8A=B9;;69>=?=@;@>AB?B;;8:BBBCCCCCAAAACBCC>@@BB?AAA???BB<?<?BC?B??>@B9::)899;9;69;326/)/9--(--,(,5555(--.3338=9<;;>=AAAB=D<??@::6;????>>:>;;;;19998<<;777@@BBD???CBB>=>>>>@>>:::;=??>888<@A:@@@F
@ATNG8:01271:01576
GATGGTAGAGTACAGTGTAGTAGACCAGAAGATCAGGAACTCTAGAAGAATTCAGATTTTTAACACGAGAGTAAACGTAAAAAGAAGGTTTACAAGACTCACGTTAACAATATTGCAGCAGTACGCACACAATCGAAGCGCAGTAAGGATGGCTAGTGTAACTAGCAAGAATACCACGAAAGCAAGAAAAAGAAGTACGCTATTAACTAATAACGTACCTGTCTCTTCCGAAACGAATGAGTACTACTCTCAGAGACACACTACCATCGACACTCCAAAGTCT
+
<=::>@BDCCCCCGCCCBBCCCB@A>ACC@ECCA@A?B?ADB@@?E@CC?C?99:99:::(9;AA=BBBBBBBA;A=;;;;;*;C=B5;;05<<9>==>@DCBB?B@BC?BBB?BBBBBAAADEDDDBBBB?CBBB?CA@@?===9=;>>><@CBBBCBB?BBBBBA@BB?BBB=AA99929<<>ABBBC3@A=BBA@>==@?8=8;;;:;;5;AC@@@AEEJECC?C?CCD>C?@=AEBBBAACBCCCCCCC?@@CC@@@@>@<A>@?>>>==>5991@@@A
@ATNG8:01273:01541
GATGGTAGCGCATATCAGCGCAGCCCAGAAGATCAGGAACTCTAGAAGAATTCAGATTTTTAACACGAGAGTAAACGTAAAAAGAAGGTTTTACAAGACTCACGTTAACAATATTGCAGCAGTACGCACACAATCGAAGCGCAGTAAGGATGGCTAGTGTAACTAGCAAGAATACCACGAAAGCAAGAAAAAGAAGTACGCTATTAACTATTAACGTACCTGTCTCTTCCGAAACGAATGAGACGATGAGAGAGCTCTCTCTACCATCGACACTCCAAAGTCT
+
<<<<@C==@>CCCA;;@>>@AAACD=CBB?B999@A>A?BBCCBCC?BB@F@C?@@BBBB5B@EIBCCBCABCF?CBBBAA@,;;5;5<;;'9@@>9:6C=AADD@D?BB?A@A=@@A?@AACCECCCCCHGAAAAB@BADAAA@@<A=AA@?BCBA@BEC@CCCDAA>AB?CBC>BBBBB<A@A>ABDCC1?>8?9:9::=DD=@:=>@@<@;?;A<;4;A@>@CC<@@ABA<A:969??AAAAABB???BAAAABBBED????B>@A@A@@??;AB<A@AA
@ATNG8:01273:01550
GATGGTAGCGCATATCAGCGCAGCCCAGAAGATCAGGAACTCTAGAAGAATTCAGATTTTTAACACGAGAGTAAACGTAAAAGAAGGTTTTACAAGACTCACGTTAACAATATTGCAGCAGTACGCACACAATCGAAGCGCAGTAAGGATGGCTAGTGTAACTAGCAAGAATACCACGAAAGCAGAAAAAGAAGTACGCTATTAACTATTAACGTACCTGTCTCTTCCGAAACGATGAGTACGATGAGAAAGCTCTCTCTACCATCGACACTCCAAAGTCT
+
;<=>:;;;;;@@@>>=@>>?>>=>>7<<?:666==>;??A<>CBCDACD?C@BAA;;;;;*;5;;BBBCBBDDH=AA;;;;.9A9?.999'59<7<==@=;;:B;@9@>9<;=9=??>AAACBBAA@CDBB?AJKL@CAAA;<;A<<8A00+0<<<@0545=<8?>?9?A?958>A=@@@300//////$/83833333;8927379983835255947:///77295;;>8?====;;=888=;:=>?>7//////;@@;;8;875=:;;;:9BC>>===
@ATNG8:01276:01558
GATGGTAGCGCACACATAGATACAGTACTCATTCGTTTCGGAAGAGACAGGTACGTTAATAGTTAATAGCGTACTTCTTTTTCTTGCTTTCGTGGTATTCTTGCTAGTTACACTAGCCATCCTTACTGCGCTTCGATTGTGTGCGTACTGCTGCAATATTGTTAACGTGAGTCTTGTAAAACCTTCTTTTACGTTTACTCTCGTGTTAAAAATCTGAATTCTTCTAGAGTTCCTGATCTTCTGGAGATACACATGATACTCTACCATCGACACTCCAAAGTCT
+
56>>:?C==BBAACBBBBBBCBBBBBCCCCCA:=;;;,9@6<8@>@@AAA;?@?CC=@;@A@?;@?BBBBBABAB699=<=,<=8<344(489:5<;;6;@49:BACD@CCECCBCB@CCC@C@CCCCCCCB?AA@B?BBC<;;CBBBBBBDCCB?CBC@;;9;>AACCGDCBB>@;;;;.;=A>;;;;.;@;;;0:@?@BBBB:;9:FFF5BBFCC6:6;@;@CCBCBC@CABBBCBB>@@@?BBDCICCBB;;;BBBCCCBC?CBBB:99A??9>B=CBA@
@ATNG8:01278:01533
GATGGTAGTGTCATATGAGAGTGTGTACTCATTCGTTTCGGAAGAGACAGGTACGTTAATAGTTAATAGCGTACTTCTTTTTCTTGCTTTCGTGGTATTCTTGCTAGTTACACTAGCCATCCTTACTGCGCTTCGATTGTGTGCGTACTGCTGCAATATTGTTAACGTGAGTCTTGTAAAACCTTCTTTTACGTTTACTCTCGTGTTAAAAATCTGAATTCTTCTAGAGTTCCTGATCTTCTGGGATGTGTGCGCAGTGCCTACCATCGACACTCCAAAGTCT
+
;<<><@===A?>;;;665=;:;669A<<>;4:.9994)59494;=@BB=D?BA=66255:8<<0505;;9:666>8<<>>>+>>7::>?8>>==7<5505>9=>DDBC?A@CBBCCCBHCC@B@CDCCA@;;7;ACC>B@AACHCABACCDD@AA@BBB@BB?B?A::9BCCCC;>::99*9:>:99:9-4;499,9=@?@ADBBA:?B>>,>9:9:;?;AB>BCCCCCC@B@CBBCA@=@@<@3=000000<=@@>=>B=BBB?BBBBB?????:@A;@;::
@ATNG8:01287:01531
GATGGTAGGAGACAGCGTCGCACACGTACTCATTCGTTTCGGAAGAGACATGTACGTTAATAGTTAATAGCGTTCTTCTTTTTCTTGCTTTCGTGGTATTCTTGCTAGTTACACTAGCCATCCTTACTGCGCTTCGATTGTGTGCGTACTGCTGCAATATTGTTAACGTGAGTCTTGTAAAACCTTCTTTTTACGTTTACTCTCGTGTTAAAATCTGAATTCTTCTAGAGTTCCTGATCTTCTGGTGTCTGATCTGTATCACTACCATCGACACTCCAAAGTCT
+
BB@A=@;?:<:?@0//999<=?<====>===54.488809;7;8<<:>:C877>733,3,33;<6=:@@@@:;69>:;@@@@+A=:<<>A9@@@B=AAC@DCABCBBBC?DCBBBCCCACDC@C?@@BCB@AC@CHJFADBCBBDCCDDBBBBBBC@BAA=??5:5;AABACFBB5;<;;;-;4:4::ABB2BCBBE>BAAACCD;;;4;9:*9:;::2:29A>BBBD@??<?<@@<@9:4:;;5;AABBCBCCCA@CGBBCCID:;;BBBBBBCD@CC>GCCB
@ATNG8:01296:01542
GATGGTAGAGAGAGCTCTCTCATCGTACTCATTCGTTTCGGAAGAGACAGGTACGTTAATAGTTAATAGCGTACTTCTTTTTCTTGCTTTCGTGGTATTCTTGCTAGTTACACTAGCCATCCTTACTGCGCTTCGATTGTGTGCGTACTGCTGCAATATTGTTAACGTGAGTCTTGTAAAACCTTCTTTTTACGTTTTACTCTCGTGTAAAATCTGAATTCTTCTAGATTTTCCTGATCTTCTGGGTGCGCTACATCTTCTCTAATCGACACTCCAAAAGTCT
+
A@BC:@@BABBBACACBBBDCBB=CCBBCCCC@CCCC>BB?B=@?@@@@?8=<?9:4349=;B@A=ACBBBBBBB<??=;<,<7/7AAA9>BBB?BBB?CD?BBBA==:=<==@???=888=D=B@@@@@>>:=BAA176:78888;>>>>;;;B<;;;;>><A7;;@D?>=88169989,86=688888(575332)222----222222&27778.3../)/8975666)6*//88:707669*..;777<=<9//)/88880999:>=>==3:::26:99
@ATNG8:01296:01548
GATGGTAGATATATGCACGTTCTACCAGAAGATCAGGAACTCTAGAAGAATTCAGATTTTTAACACGAGAGTAAACGTAAAAAGAAGGTTTTACAAGACTCACGTTAACAATATTGCAGCAGTACGCACACAATCGAAGCGCAGTAAGGATGGCTAGTGTAACTAGCAAGAATACCACGAAAGCAAGAAAAAGAAGTACGCTATTAACTATTAACGTACCTGTCTCTTCCGAAACGAATGAGTACACATCGTCGTGTCGTGCTACCATCGACACTCCAAAGTCT
+
ACJGACB=BCBEBABABBCC>@ABA?BBC@BBC;::@A>ACAAA??9?@<@=???BDCCD1@=@ECBBBBBB>A4<8;;@@@,@A>B5<;;&555.555;;::/0+09>@?AAB?CBBBBBBCCCCDCBBBCACAAA?AAAAAAAC@D?B;;6;BA@ABBB@BBAABF@AA>ABC>CB7772372179:;<.==:?;;;?@>>?:=8=@;;7;:>>CCCAC@;;;CC?A??@@9?AA=???AAAAAAAB??;BDBBAAAABBBBB?BBECCBBA=:088):==?
@ATNG8:01296:01579
GATGGTAGCTCTGCTCTGACTCTCGTACTCATTCGTTTCGGAAGAGACAGGTACGTTAATAGTTAATAGCGTACTTCTTTTTCTTGCTTTCGTGGTATTCTTGCTAGTTACACTAGCCATCCTTACTGCGCTTCGATTGTGTGCGTACTGCTGCAATATTGTTAACGTGAGTCTTGTAAAACCTTCTTTTACGTTTACTCTCGTGTTAAAAATCTGAATTCTTCTAGAGTTCCTGATCTTCTGGGTCTACGCTCGTCGCGCTACCATCGACACTCCAAAGTCT
+
99<<8<BBABABCBBBDCCCCCCCCABACC@?=?BBB=BC@B@CCBBDCC@BECCB?C@CBBB?E?D??@CDCCB@CCDDC2AA?CCCD>CBBB<ACC?BC?;;;DLK@ICCCCDBC@BBB@B@CECBCBBFACCDD?CCCCBBBBDBBBBBBBC@CBB@BB?B>BBBBBCCCC?A@@@@7>;@;::99*;ABBG>DBBBBCDAAA5;;;;*;BBCE@C@BD@BBBDCBB?B@CCCBBE?C?@@<ACCDCBBBBBBCCBBBBBB?BCBBBABBBB>BB<CCBB
@ATNG8:01298:01533
GATGGTAGGACGAGCGTCTGAGAGGTACTCATTCGTTTCGGAAGAGACAGGTACGTTAATAGTTAATAGCGTACTTCTTTTTCTTGCTTTCGTGGTATTCTTGCTAGTTACACTAGCCATCCTTACTGCGCTTCGATTGTGTGCGTACTGCTGCAATATTGTTAACGTGAGTCTTGTAAAACCTTCTTTTTACGTTTACTCTCGTGTTAAAAATCTGAATTCTTCTAGAGTTCCTGATCTTCTGGGTCTACGCTCGTCGCGCTACCATCGACACTCCAAAGTCT
+
CBBB?A;:05;;;BBACBDAA@AAACDCDCCB@BBBC<@@?C@BBDCDCC?BBBAA?A@ECBB@IACCBCCCBBD?@@@@@,>@=ABCC=CC;;:;BC>DC:;;;CBCACCHCBAAB@BCCACAFEDBBCCCACBCC@CAAACC::;CCBBAABB?BDD@CC@B>B?@@@ACCC@B@A@?3@<@=;;;;;*;AAAB=B;;;AAA<:;9?=?=,=>>99299=A;@@@C;:;@B@BCBCBC@BBCF?H<;;CCCCBBAB;<<@@BC@BCCBBA@@??:?@;BB@@
@ATNG8:01264:01581
GATGGTAGTCTCAGATAGTCTATAGTACTACATTCTGTTTCTGAAGAGACAGGTACGTTAATAGTTAATAGCGTACTTCTTTTCTTCTTCGTGGTATTCTTGCTAGTTACACTAGCCATCCTTACTGCGCTTCGATTGTGTACGTACTGCTGCAATATTGTTAACGTGAGTCTTGTAAAACCTTCTTTTACGTTTACTCTCGTGTTAAAATCTGAATTCTTCTAGAGTTCCTGATCTTCTGGGTCTCTCTCTCACGCACTACCATCGACACTCCAAAGTCT
+
<;;;9B=D;69BCB9:6:554:::7999---,,(,--88187;;65556;;>8;;94925.5599.51/:;:-----(-/99+99333-3338288817;.333;;<5::<555=B@CCD@B?C;;;0000*0<<<7ABB666=<<4944888:7;;;5::.4.4434888440554;;&4.4.4444&4488>3;:;544999:.555&5///7)/)/727<=>@>@<@<===>?@<@BBB<=@@@?>995999495999>166<<:://--(-5,5-,,
@ATNG8:01265:01617
GATGGTAGCAGACGTGACAGAGCGCCAGAAGATCAGGAACTCTAGAAGAATTCAGATTTTTAACACGAGAGTAAACGTAAAAAGAAGGTTTTACAAGACTCACGTTAACAATATTGCAGCAGTACGCACACAATCGAAGCGCAGTAAGGATGGCTAGTGTAACTAGCAAGAATACCACGAAAGCAAGAAAAAGAAGTACGCTATTAACTATTAACGTACCTGTCTCTTCCGAAACTAATGAGTACGTGTGCGACGTGTCTCCTACATCGACACTCCAAAGTCT
+
BCAA>ACBBCCCCCDCCCCCCCCBB@BBB?BBBBBB>B?BBBBBBB?BB?B>BB@@AB@@2B@B>?CDBB?887.7:99:::*;A=B5;;<.;BB?BBBFDEFBB?C@CB>AAC?ABBDFABABBBDCCCCC?BBAB<?>??=???8@=@@@>ACAAACCC?BBAAAB?CD>A@A>@@@<;1=8818=<=<.9:59///>>A=>:><AABF8;8;ACBB?A???@AA;>;998+99928?@@BBB??;>==@A888=<<===B@@@??>>>:;:<186-8888
@ATNG8:01268:01596
GATGGTAGGCACTGCGCACACATCCCAGAAGATCAGGAACTCTAGAAGAATTCAGATTTTTAACACGAGAGTAAACGTAAAAAGAAGGTTTTACAAGACTCACGTTAACAATATTGCAGCAGTACGCACACAATCGAAGCGCAGTAAGGATGGCTAGTGTAACTAGCAAGAAATACCACGAAAGCAAGAAAAAGAAGTACGCTATTAACTATTAACGTACCTGTCTCTTCCGAAACGAATGAGTACGAGAGAGCACACGTGTCTACCATCGACACTCCAAAGTCT
+
89<<8<<:799///99==;?A=555)5;=8>BBBCB?B?BBBA;;;?@@;@=AA::8CCC1?=?C>??:9:ABC;879??>>*:>25.559&5<>=9:9B;>>00-0;@@?00899<::@@9::5999455=8=<;?;>B?485993;;A;;6:AA@BBBB???>?>>;99:,:?=9;<;;;3332,22777'69-52566767717.56AA<A:>8@@@=@A;;:AA6:79AA9999<989>@BCCCCABB@B@?=B?==>===A;?888@@AABA5:9-5767
@ATNG8:01277:01589
GATGGTAGTGTGTCTCTGAGAGTAGTACTCATTCGTTTCGGAAGAGACAGGTACGTTAATAGTTAATAGCGTACTTCTTTTTCTTGCTTTCGTGGTATTCTTGCTAGTTACACTAGCCATCCTTACTGCGCTTCGATTGTGTGCGTACTGCTGCAAAATTGTTAACGTGAGTCTTGTAAAACCTTCTTTTTACGTTTACTCTCGTGTTAAAAATCTGAATTCTTCTAGAGTTCCTGATCTTCTGGAGATATCATCAGCGAGCTACCATCGACACTCCAAAGTCT
+
;:<<8=<=;;596<;::;;;::?<?@A@AA@A<A???:@B?C@CBCCCBC@CCCCC@B@CFDC>A>CCCCDCBCD?CBDCC1BA?CBBC>BC;;7;AB?CF?BBBCCC@CDCCCCCC@DCC?B@BECCCCCC?BBCC@EBBBBBCDBBBBBBCCCCC9C?@@695:??ABBBBB?CCBCB:B@B>AAAAA2AB???8===000@;=?@CEEC3CBBBA:@:9907>>>?>>=A:>=AAAD688?=>=>DA@@@>>>@@@???AAA:>8999<///@6:;2:988
@ATNG8:01289:01629
GATGTAGTATAGAGCTCTACATAGTACTTATTCGTTTCGGAAGAGACAGGTACGTTAATAGTTAATAGCGTACTTCTTTTTCTTGCTTTCGTGGTATTCTTGCTAGTTACACTAGCCATCCTTACTGCGCTTCGATTGTGTGCGTACTGCTGCAATATTGTTAACGTGAGTCTTGTAAAACCTTCTTTTTACGTTTACTCTCGTGTTAAAAATCTGAATTCTTCTAGAGTTCCTGATCTTCTGGGTCTACGCTCGTCGCGCTACCATCGACACTCCAAAGTCT
+
@BBBC@CCCBBBCCCCCCDDCBBCCCCC?BC@CBAB;@?;@;??AABCCACGCBB>B>BBBC@D@CCCCBA@>C?A@A@@.==;=ABA;AB;;6;:?=?B?AA@@AA<AAAAAAAA>ADC;><>???;;;==BBBB<?>>>>===>=@AA988@;;;;;??;><?>>BD??>A:>>>CC;D;?:??BCB/@A>>=7=DDBA>>=>>=CCDD/@8::A<A<??<AADD888<A=AAAA=>8;;@D;AAA:::AA>>>:;;?AAAB=AAAAA@@>::69;4333-
@ATNG8:01295:01608
GATGGTAGCGAGCGAGTGTGTATACCAGAAGATCAGGAACTCTAGAAGAATTCAGATTTTTTTAACACGAGAGTAAACGTAAAAAGAAGGTTTACAAGACTCACGTTAACAATATTGCAGCAGTACGCACACAATCGAAGCGCAGTAAGGATGGCTAGTGTAACTAGCAAGAATACCACGAAAGCAAGAAAAAAGAAGTACGCTATTAACTATTAACGTACCTGTCTCTTCCGAAACGAATGAGTACGTTTGCGACGTGTCTCCTACCATCGACACTCCAAAGTCT
+
@@>?>@BGCCECCA@@BBBBGDCA@?ACC?BBBCAC=A<??BCCCC?@B?B>?>@;;;;;;;"97@@>C==BCCCD=BCDDCCC5CC?B6;;7;@@?A@<;BBBAB?A?A@;@?@=AABBCCBBBBCCCDCBB?BEAA?AABA@@??;B<@@@=@BCBBCCC?CDBB??<?B?ACC:??899*9999<<=???(;A=@00/A;>?@7;7:>>>1818>BBB@BCBBCBA=>=<::3<00+0@@@ABABCF>CBAAA???BBBB??AA==>>>===A@@<CE=B@@@
@ATNG8:01299:01608
GATGGTAGCTATACGTATATCTATGTACTCATTCGTTTCGGAAGAGACAGGTACGTTAATAGTTAATAGCTTACTTCTTTTTCTTGCTTTCGTGGTATTCTTGCTAGTTACACTAGCCATCCTTACTGCGCTTCGATTGTGTGCGTACTGCTGCAATATTGTTAACGTGAGTCTTGTAAAACCTTCTTTTTACGTTTACTCTCGTGTTAAAAATCTGAATTCTTCTAGAGTTCCTGATCTTCTGGGTCTCTCTCTCACGCACTACCATCGACACTCCAAAGTCT
+
CCCB?CBCBCBCCCCBDCCCCCCBBBB@BB::8;AAC>BB@B@BBBBCCB@CBBBB>A?ABBA=@=@BBBB?BBB?@BBBB3BB@B?BA9?D@@=@BB>AD;;9CICD@CCDCCCCC?CCB<?<@???ABBB>BBBC?BBBB@@@BBDCBBABBC?>>>=AA;A;@@@@A@@@@<AAAAA5A=B<>>><=/<<989(//6///<::=8===<)7>999373//(/;9;8889=5;;AA@@;>>AB:BB=><AAAA<;=@@A>>>@<@@?AAA@?>><>@3><<9
@ATNG8:01299:01622
GATGGTAGCTCACGTACGTCACACGTACTCATTCGTTTCGGAAGAGACAGGTACGTTAATAGTTAATAGCGTACTTCTTTTTCTTGCTTTCGTGGTATTCTTGCTAGTTTACACTAGCCATCCTTACTGCGCTTCGATTGTGTGCGTACTGCTGCAATATTGTTATCGTGAGTCTTGTAAACCTTCTTTTACGTTTACTCTCGTGTAAAATCTGAATTCTTACTAGAGTTCCTGATCTTCTGGATAGCGACGCGATATACTACCATCGACACTCCAAAGTCT
+
55<>9=BCBB<B666<659@BBBBBABBCBCD@CCDF?CC@C@@@AC@@?@DCCBC=A8:9=?9?;=<CBC@?<@;9::99$3;17555-5=9>594=>AB@A@@@98829A=AAB;;7;@?:?:<=>>;;<D=@@@A;=;;;==>;;;;AA;;;@:=<=<==:>>>@@@???::59999)/)/)/7==-;@666+//799999/////(/6::7176::4755589994;5;8:@@@688=5=<7988;;=>;;;BB@???B<??@;;;A>>><@@:@=>=
@ATNG8:01305:01580
GATGGTAGATACTCGCTGATACACCCAGAAGATCAGGAACTCTAGAAGAATTCAGATTTTTAACACGAGAGTAAACGTAAAAAGAAGGTTTTACAAGACTCACGTTAACAATATTGCAGCAGTACGCACACAATCGAAGCGCAGTAAGGATGGCTAGTGTAACTAGCAAGAATACCACGAAAGCAAGAAAAAAGAAGTACGCTATTAACTATTAACGTACCTGTCTCTTCCGAAACGAATGAGTACACATCGTCGTGTCGTGCTACCATCGACACTCCAAAGTCT
+
CDCC?BBCCFBBBCBAAACDBBBBB=BCC@BACB9999<??ABBAB?AA?A>AAA<====.=?BB@BBCBB===6>>BCGEG5AA;@5;;;.;CF@CAAABDBBB>A>AC@CCC?AABBBBBBCBCCCDDBB?BBA@?AA@@A@>>9@=@;;6;B@@@CCB@CBBAA@?AA?BBC?B@;=;5:00*000000%0;5=888BBBBB;>;>@AC=B;=>BDCAC@A@CCC@B?::9.:==9@AA???AAB???@@;;;A@??A@AA:94:::9BBCCAA<??8????
@ATNG8:01310:01611
GATGGTAGCGAGCGAGTGTGTATACCAGAAGATCAGGAACTCTAGAAGAATTCAGATTTTTTTAACACGAGAGTAAACGTAAAAAGAAGGTTTTACAAGACTCACGTTAACAATATTGCAGCAGTACGCACACAATCGAAGCGCAGTAAGGATGGCTAGTGTAACTAGCAAGGATACCACGAAAGCAAGAAAAAAGAAGTACGCTATTAACTATTAACGTACCTGTCTCTTCCGAAACGAATGAGTACAGAGAGTACGATATGTCTACCATCGACACTCCAAAGTCT
+
8944.49=;;;;=:;;;;<;<;555.4;;399:443-3-3899;;=786169///9999999#;6;<>ABBDCDGC=BCCCDEF5B@;@4:::*:@B<>@<=>CCBB?B@BB?CBC@BBBBCBBBCCCDDEECC?DDCC>BBDCBB??:B=A::8;BBCCCCC?CDBBAB=A?CCCC=@@>?<5=>>9::::9:%9D;A999BCEFD8>8>BBC;><>ABBB@CDCCCBB@B@AAA<ACA>AAABBBBBBCCBA?BABBBBBBBBB@>:>A@@>>>@@A<CF<B?==
@ATNG8:01265:01669
GATGGTAGTGATACAGATCAGACACCAGAAGATCAGGAACTCTAGAAGAATTCAGATTTTTAACACGAGAGTAAACGTAAAAAGAAGGTTTTACAAGACTCACGTTAACAATATTGCAGCAGTACGCACACAATCGAAGCGCAGTAAGGATGGCTAGTGTAACTAGCAAGAATACCACGAAAGCAAGAAAAAGAAGTACGCTATTAACTATTAACGTACCTGTCTCTTCCGAAACGAATGAGTACTGCGTCTCACTCTCGCCTACCATCGACACTCCAAAGTCT
+
BC@@<@CBBBDDDFCCC@AACIBAB?BBB?A@C?>?<?=A@AAA@@?AA>A????><;78)84>=:AAA@CADD;A?BCFED2AA=A4;;;&5<<7666=@@@?D?C@CC=@@A>ABAABBBBCCCCCECBB?BDCC?BBBAAA??=@@CBA?ACCFCCBB?BBDCBB?BB>ABB=@@:::29:9888888(7@:A;;;A?@?A<?:==>>1718=C@@=@CAAABB?B????9???<?BBCDBABBBB@@@B???BCB@?=?BC@CDFBB???@@300*0000
@ATNG8:01271:01649
GATGGTAGCACACGAGATCTCATCGTACTCATTCGTTTCGGAAGAGACAGGTACGTTAATAGTTAATAGCGTACTTCTTTTTCTTGCTTTCGTGGTATTCTTGCTAGTTACACTAGCCATCCTTACTGCGCTTCGATTGTGTGCGTACTGCTGCAATATTGTTAACGTGAGTCTTGTAAAACCTTCTTTTTACGTTTACTCTCGTGTTAAAATCTGAATTCTTCTAGAGTTCCTGATCTTCTGGCGCGTATGTATGTCGCCTACCATCGACACTCCAAAGCT
+
CCCE@CBBBCCBAAABBB@AAB@@BCBBBCCC?BBBC=@@@B?BBBBBBB@CEBBB>?=@BBB@C>BBBBBEB??899897$7>4?;;:0;???:?=<99949>BCBB?@?@>>>>>:>@@8=:=AAA>>>@<>::;5;:@=>=>>BAAAD@?>>:==>=AD=B<>>:;;?@@@<>?ABB5A=D;??AAA/AA==;0666//-7--/)///)/799=:>;::6:BBB>>><>;?>>>==5;:67:666=889=AA@@;==166>7<663==9666999-933
@ATNG8:01273:01637
GATGGTAGCGAGCGAGTGTGTATACCAGAAGATCAGGAACTCTAGAAGAATTCAGATTTTTAACACGAGAGTTAACGTAAAAAGAAGGTTTACAAGACTCACGTTAACAATATTGCAGCAGTACGCACACAATCGAAGCGCAGTAAGGATGGCTAGTGTAACTAGCAAGAATACCACGAAAGCAAGAAAAAAGAAGTACGCTATTAACTATTAACGTACCTGTCTCTTCCGAAACGAATGAGTACTGCGTCTCACTCTCGCCTACCATCGACACTCCAAAGTCT
+
4444.4::@ABBA@@ABBBBBBB;;7;CC?BCBB::7:=A@@BBAB?BB?B>A@@>>@@@0AAECCCBCBBBAE=A@;;;;;';B4:495,5<<7<A=AACECC@C?BB?AAB>BBBCCCBBBBBBDEDDD@CCCB>???>AB@?9@=A@@<@CBCBCCC@CCCAAA?BB@BBB?AA><<5=:9299:9:9%9>;=857>@???;?=?A>=:>=A@CCC?DBBBBDD@B?ABB=B@A>ABBCCCBAABBCCBBBCCBBBCB?ABB?BDBBBDBA@@;>?7@@@@
@ATNG8:01279:01669
GATGGTAGTGCGTGAGAGAGAGACCCAGAAGATCAGGAACTCTAGAAGAATTCAGATTTTTAACACGAGAGTAAACGTAAAATGAAGGTTTTACAAGACTCACGTTAACAATATTGCAGCAGTACGCACACAATCGAAGCGCAGTAAGGATGGCTAGTGTAACTAGCAAGAATACCACGAAAGCAAGAAAAAGAAGTACGCTATTAACTATTAACGTACCTGTCTCTTCCGAAACGAATGAGTACGTGTGACGTACGTGAGCTACCATCGACACTCCAAAGTCT
+
:=<<?BBBABBB:;9C>CCIDB@@@6?A@:CBAAA<<@?@AAAA?@<@?7B>??@ABDDD1C?AA;BBCBBB>>7;;ACBB9B@@;@=AAB;DCCAAABCCGGCC@C@CC@CBB@BCCCCCBBCBCCCCCCC<??BC>BBBB>=>>6?;?>?<?CBBBBBB?BBCBA@@BD@BBB>@<;;;1;:;5:>>>@/<=9=///;<@A@<@;@@@B<>:>>A@@=@BBBBBB@C?AAD>CAA>ABBBBBBBBB@AABBBCAAAABBBB@@<@BBCCCCBAB555,8888
@ATNG8:01282:01641
GATGGTAGCACGAGTCACTCATATCCAGAAGATCAGGAACTCTAGAAGAATTCAGATTTTTAACACGAGAGTAAACGTAAAAAGAAGGTTTACAAGACTCACGTTAACAATATTGCAGCAGAACGCACACAATCGAAGCGCAGTAAGGATGGCTGTGTAACTAGCAAGAATACCACGAAAGCAAGAAAAAGAAGTACGCTATTAACTATTAACGTACCTGTCTCTTCCGAAACGAATGAGTACTATAGACTATCTGAGACTACCATCGACACTCCAAAGTCT
+
444405?BBCAA<BCCBBB==?>CC:>BC79;@@99.57545;;;<;>>?B988789999)7/7788::888::3::@@=B=0@?9=29:.9<<9;@<;>=ABE@B?BD@@?@9::ABBBCC@CCDCCBBB@BBCF@CCCBBBCC=?<>AC=@@AA@A@=@@@A?>9<A=?AB@BBBCC>;??>B@BBB2AA@CBBB???@A494:BA@:@<@>>>A000>:/89=B=BAF;DCC?@?@CBCBCCBABB???>>>BB@@@>>><?@BC@@@@@A:;;7<>??
@ATNG8:01288:01673
GATGGTAGCGCACACATAGATACAGTACTCATTCGTTTCGGAAGAGACAGGTACGTTAATAGTTAATAGCGTACTTCTTTTTCTTGCTTTCGTGGTATTCTTGCTAGTTACACTAGCCATCCTTACTGCGCTTCGATTTGTGTGCGTACTGCTGCAATATTGTTAACGTGAGTCTTGTAAGACCTTCTTTTACGTTTACTCTCGTGTTAAAATCTGAATTCTTCTAGAGTTCCTGATCTTCTGGAGATACACATGATACTCTACCATCGACACTCCAAAGTCT
+
:@BA::::;;>?;;;<<=<@@A?>556<;>AA<=000)/>*0)/<:;<BB?BABBB?C@CECC?C@FCCB999@@<97778'9>;>;<<5;9==.955.59.5===@A>ADE@A@;;7:BB=C@CDGD<;<C@BB@@@;BBBBBBBBBCCB;<;A@=A;;5:?;=298?@@AA@@<>00)/:=:>:<>>>3?BABC?CCEDEDCCBC4;:9*5::9:=B;@@@CCC969@:>:>>9=<@7<;@?>BB666>@?==ACC999@440498788////(/92<666
@ATNG8:01289:01672
GATGGTAGGACGAGCGTCTGAGAGGTACTCATTCGTTTCGAAGAGACAGGTACGTTAATAGTTAATAGCGTACTTCTTTTTCTTGCTTTCGTGGTATTCTTGCTAGTTACACTAGCCATCCTTACTGCGCTTCGATTGTGTGCGTACTGCTGCAATATTGTTAACGTGAGTCTTGTAAACCTTCTTTTACGTTTACTCTCGTGTTAAAAATCTGAATTCTTCTAGAGTTCCTGATCTTCTGGGTCTACGCTCGTCGCGCTACCATCGACACTCCAAAGTCT
+
7779)/5<8BBBB@==666>CCCC@FEBCC;;9;ABC>BBB?BBDCCCC@CCCBB@B@BDBB?C@BBBCCCCCC=;;;;;*;B?BCDD>BA;;6:?@;@C8;;@@@B>BBBBDD@A=A;<7<@CCAAACBB>BBBB=AACCCBCBBCDBBCBBB?CCE@AA8:8:@BBDIHBB=@;;;0;;@>;<;;.;AABF>EBBBCCC;;;;@@@@,?AAA@=@?BA=AAB@A;;8;?BBACBA=A:;<0;A@ACCBBBBBBECBBABB@BABBBBB@?@@CC?DCCC
@ATNG8:01296:01636
GATGGTAGGACGAGCGTCTGAGAGGTACTCATTCGTTCGGAAGAGTCAGGTACGTTAATAGTTAATAGCGTAACTTTCTTTTTCTTGCTTTCGTGGTATTCTTGCTAGTTACACTAGCCATCCTTACTGCGCTTCGATTGTGTGCGTACTGCTGCAATATTGTTAACGTGAGTCTTGTAAAAACCTTCTTTTTTTACGTTTACTCTCGTGTTAAAAATCTGAATTCTTCTAGAGTTCCTGATCTTCTGGCGCGTATGTATGTCGCCTACCATCGACACTCCAAATCT
+
55:<8=;?7@><<<<<;;;666>>?BB@A??@=@@@=BB@C@CCC;99B=@A@<<8<8==;;7;8665;;55.444)4::::'::.4433(389;7;99454.444::<8>=666;;;4999.5.48:>@ABB?B@A@?A@@;;:9;??>??>>@@;994745058<<:695BBC?BBACAA'90944:==>>@#66>>?4>9:4944559.5555$55555.5.5949A@??;@8@9@<==59299;4;@B@@@B@A@AAAABC>ABB?ABC;;:C@@??AA;A?;
@ATNG8:01302:01639
GATGGTAGTGTCAGTGCGCGTCGTCCAGAAGATCAGGAACTCTAGAAGAATTCAGATTTTTAACACGAGAGTAAACGTAAAAAGAAGGTTTTACAAGACTCACGTTAACAATATTGCAGCAGTACGCACACAATCGAAGCGCAGTAAGGATGGCTAGTGTAACTAGCAAGAATACCACGAAAGCAAGAAAAAGAAGTACGCTATTAACTATTAACGTACCTGTCTCTTCCGAAACGAATGAGTACACATCGTCGTGTCGTGCTACCATCGACACTCCAAAGTCT
+
BBBD@CCCCCBCCAABCBA@@@@BB?BCG@CCBA@@=@=AAAABBC?BB?B?BBAAABBB3B?BBBBBBCCDDC=>>ACFDC0@>4;5;;;.;CC?BCBBCCCCD?D@CE@CBB>A@CCDCCCCCCCDAAAC@DAAA>@@AAAA??7>;???<@D???CBB?BCCCAA?BD@A@A?AA>><5:88188888(8>:>888>@??@=@;@A>>:==AAEAA?ABAAABB?B?BCC>CBB?BBBBBBCCBBBB@>ABBB??>CBBBBB?BBBBBBBB?>5::0???:
@ATNG8:01304:01648
GATGGTAGGACGAGCGTCTGAGAGGTACTCATTCGTTTCGGAAGAGACAGGTACGTTAATAGTTAATAGCGTACTTCTTTTTCTTGCTTTCGTGGTATTCTTGCTAGTTACACTAGCCATCCTTACTGCGCTTCGATTGTGTGCGTACTGCTGCCAATATTGTTAACGTGAGTCTTGTAAAACCTTCTTTTTACGTTTACTCTCGTGTTAAAAATCTGAATTCTTCTAGAGTTCCTGATCTTCTGGGCAGACTCTCACACGCCTACCATCGACACTCCAAAGTCT
+
444954558;:///////7454==:;;;<<<<155<<5<<;C<CCCE:=>,0////)/)/99;.61555>=?;;9844444$4<7;<=@6=<6946;<7==455555626>>><==@666>;<266?@>9:92:9==25599445::87776//)/38//)/;1829455:555;5:5555&5.5.6=>>>+;97::)///99::;54.5;;;*=666=:?:=<8<655::>7:7;;;<::69?>>2666=<<???BBAAEE:;:@7::???878;<8<?8@?>C
@ATNG8:01268:01681
GATGGTAGCTCACGTACGTCACACGTACTCATTCGTTTCGGAAGAGACAGGTACGTTAATAGTTAATAGCGTACTTCTTTTTCTTGCTTTCGTGGTATTCTTGCTAGTTACACTAGCCATCCTTACTGCGCTTCGATTGTGTGCGTACTGCTGCAATATTGTTAATGTGAGTCTTGTAAAACCTTCTTTTTACGTTTACTCTCGTGTTAAAAATCTGAATTCTTCTAGAGTTCCTGATCTTCTGGTCTACTACACTGTACTCTACCATCGACACTCCAAAGTCT
+
@ACC@CBCBB<A@A@BB<BCC@AACCHGGCCB?B@@@;AB@C?BBECCAA>ABA::6:;=A@@>A?BBACCCBAA=@BDDE3A@>@@@B:BCBB=@::39=:??AABB??;::?@@@<@@@<A<@@@>>>>>=>???388@===>:;;@@@>>>?:788;;;5;5;BBEBBCBB>B@@@@7@?C>BAAAA2ACCED<BBBBBAAABA;@@@@.@>??A?A?BA@BD??@AA>A@@@?>?A=AAA<AA>:::><<768A:;;@A@A;>888===>?>:::1:33-
@ATNG8:01269:01688
GATAGGAGACACGTCGCACACGTACTCATTCGTTTCGGAAGAGACAGGTACGTTAATAGTTAATAGCGTACTTCTTTTTCTTGCTTTCGTGGTATTCTTGCTAGTTACACTAGCCATCCTTACTGCGCTTCGATTGTGTGCGTACTGCTGCAATATTGTTAACGTGAGTCTTGTAAAACCTTCTTTTTACGTTTACTCTCGTGTTAAAAATCTGAATTCTTCTAGAGTTCCTGATCTTCTGGGCTGCGCTGATATGCGCTACCATCGACACTCCAAAAGTCT
+
BBBCD@BBBCCCCCCBBBBBCCCDFECBB@BCCE>BB@B@;;;CBBBGBCBBB?A=??DC=?=?EBBBBBBB>BBBBB3BB?B>>=5=@@A=AAD>AB>A@@BB@<>>AAAAAA<@@A<>7;9>?=>>><@AAA687A>>>@@A>>>@=>>D=>@>9>C=A;A==>>@@AA=???AA5@<A<>=><=.<<8880668///;;<>;????/?@CBE<@<;;7;@@B:;::>:>@>>>D====>6@//-97--/=9::9::;6617;:=<@@A>=1888,8=97
@ATNG8:01279:01728
GATGGTAGGACGAGCTCTGAGAGGTACTCATTCGTTTCGGAAGAGACAGGTACGTTAATAGTTAATAGCTTACTTCTTTTTCTTGCTTTCGTGGTATTCTTGCTAGTTACACTAGCCATCCTTACTGCGCTTCGATTGTGTGCGTACTGCTGCAATATTGTTAACGTGAGTCTTGTAAAACCTTCTTTTTACGTTTACTCTCGTGTTAAAATCTGAATTCTTCTAGAGTTCCTGATCTTCTGGTGTCTGATCTGTATCACTACATCGACACTCCAAAGTCT
+
CCBB?A?C?HCCCBBBBBCCCBA>ACBBD@@?@CCG=AB?B@??@BBBB>AAACC@C;>>AC?D?CCBBB@AAB?BCCCC3B@<@>>>9>CCD@BBB@CC>AAACGG@CBCCDDDD=@?@<@?BA@ABBBB>@@@@9====>>>BDCBBA>>>B@:;;<>>:><?>>>@@@AA<>?>BA5A7;7;<===,66377)------58.2+222&2888838122,266:7798<18877;:599C9=>>?878B@??BB@@@@@???A?@???767<>D9@???
@ATNG8:01281:01723
GATGGTAGAGAGAGCTCTCTCATCGTACTCATTCGTTTCGGAAGAGACAGGTACGTTAATAGTTAATAGCGTACTTCTTTTTCTTGCTTTCGTGGTATTCTTGCTAGTTACTCTAGCCATCCTTACTGCGCTTCGATTGTGTGCGTACTGCTGCAATATTGTTAACGTGAGTCTTGTAAAACCTTCTTTTTACGTTTACTCTCGTGTTAAAATCTGAATTCTTCTAGAGTTCCTGATCTTCTGGTGTCTGATCTGTATCACTACCATCGACACTCCAAAGTCT
+
AB@@>ADCBBBBCBC;;;BBBABBGBB@CJCB>ACCC>CB?C?CAAACBB>AACBB?B<??@@4=;?AABCBBBA>@@@@@.::4<888,5BAB?B9949@;:88557/7?@>AA==:=<=;?;>@A?=>?A=AA?@;@@@@>>>BAAAAA;::D9688:==:><>@@@??BAB<===BB6B8<866666(7=::;06/////99-/)///)/9=;=7@7////><<;;;:=<@@@>>A:?@A=?>>><==>>A>=?CAAA=AC=C>>?>><?>>9>>7>AAA
@ATNG8:01286:01691
GATGGTAGTGTCATATGAGAGTGTGTACTCATTCGTTTCGGAAGAGACAGGTACGTTAATAGTTAATAGCGTACTTCTTTTTCTTGTCTTTCTGTGGTATTCTTGCTAGTTACACTAGCCATCCTTACTGCGCTTCGATTGTGTGCGTACTGCTGCAATATTGTTAACGTGAGTCTTGTAAAACCTTCTTTTTACGTTTACTCTCGTGTTAAAAATCTGAATTCTTCTATAGTTCCTGATCTTCTGGAGATACGCATGATACTCTACCATCGACACTCCAAAGTCT
+
CD@@>@BCCCCCCECBBBCCBBBCCCCCCBBB?A@@?8@@5:.555::BC<>?6:6@D?BBBB8;8<CB=;;:<;544444$4<89=A??8843>=5;@A6<<7774@@BACCCCCCCCGIBB?B@BCAABBBC@CBBC?BBBBCBBBCDCCCBCCB?CDD@FD?A>ABCCCBCBB?A@A@A8A?C?BBBBB1@A@AA<BBBCCCCBBB?BBBC1BDCCC@EBCC@CCCDDDD?B@CCCCCC>??B?CCCDCBCCCCCBCCDDBBBC>BBBBBBBABA?BB<CA@@
@ATNG8:01287:01705
GATGGTAGAGTACAGTGTAGTAGACCAGAAGATCAGGAACTCTAGAAGAATTCAGATTTTTAACACGAGAGTAAACGTAAAAAGAAGGTTTTACAAGACTCACGTTAACAATATTGCAGCAGTACGCACACAATCGAAGCGCAGTAAGGATGGCTAGTGTAACTAGCAAGAATACCACGAAAGCAAGAAAAAGAAGTACGCTATTAACTATTAACGTACCTGTCTCTTCCGAAACGAATGAGTACGAGAGAGCACACGTGTCTACCATCGACACTCCAAAGTCT
+
ADBA?BCCDBBB>><=<;@BBCB;;45@A:9:55?>;@::??ABBF@CD?B?A??>>DDE3C?BAABDCCCB==4<<:9555$5:5:.66606<=8<<<A<==<@>@@DGAAAB?CCAABCCCBBBCCCCCC@CBBB=@@BBBAAA9@<@:;6:DABBBBB?CCBBBB?BB?BBB=AAB>=4;6618AAAA/??6;;;;?A@@@<A<>===<>;>?BAA>ABAAABB@B>BCE>C><9;=<<<;89867=<572>8:33......5752588:5556??6>979
@ATNG8:01289:01710
GATGGTAGCATCATGCATATCTCACCAGAAGATCAGGAACTCTAGAAGAATTCAGATTTTTAACACGAGAGTAAACGTAAAAAGAAGGTTTTACAAGACTCACGTTAACAATATTGCAGCAGTACGCACACAATCGAAGCGCAGTAAGGATGGCTAGTGTAACTAGCAAGAATACCACGAAAGCAAGAAAAAAGAAGTACGCTATTAACTATTAACGTACCTGTCTCTTCCGAAACGAATGAGTACAGAGAGTACGATATGTCTACCATCGACACTCCAAAGTCT
+
;;?>;@@>>BAAAA@@B;;6BA@AB@BBA>ABB???6:39@?9:3:5:A7B??>?@@===)>48:@CAAA?=<=5==AABBB0AC<A5;;;.;AA?B;;;CCCCD@C@BB?BAB8;:BBCCCCDCCCBBBBB=AA::6;BAADC??<@=A@@=@CBBBBBB?BBBCAA>AC????=AA???5<<<8888888%/<7;///;9AAA:>:=>??9=9=?BBB@BBCCCAA>A?BAC<?@B@BCBBBCCCCAAAACCCACBBB?>>===8;>=:698===8AB=B???
@ATNG8:01293:01711
GATGGTAGCGAGCGAGTGTGTATACCAGAAGATCAGGAACTCTAGAAGAATTCAGATTTTTAACACGAGAGTTAACGTAAAAAGAAGGTTTTACAAGACTCACGTTAACAATATTGCAGCAGTACGCACACAATCGAAGCGCAGTAAGGATGGCTAGTGTAACTAGCAAGAATACCACGAAAGCAAGAAAAAGAAGTACGCTATTAACTATTAACGTACCTGTCTCTTCCGAAACGAATGAGTACTGCGTCTCACTCTCGCCTACCATCGACACTCCAAAGTCT
+
:;==9==@<@;=<556=;;;>B@99.49?9>@=<;>*0*//68:==7?:8=;>?555555$549?=?>;B9;7:;?>=@>@?0>CADAC?@2ECC?@@@?BCCCD?C?CCACCD>AAAABBBCCCBCBBACCABCBB?AACCCBBB?B?BAA>BCCCBCCDAAAAAAB@CD=@@C?CDBCB:??=9>>===,<B;@888BBCA@7@9:::;+/+/<B00-;CB;;<B?CACCC>AAA@??@ABABEBCBCBABCDEBBBBB>ABB?CBBBBBDAAA?BB=C;;;
@ATNG8:01300:01701
GATGGTAGACACGTGTGCTCTCTCGTACTCATTCGTTTCGGAAGAGACAGGTACGTTAATAGTTAATAGCGTACTTCTTTTTCTTGCTTTCGTGGTATTCTTGCTAGTTACACTAGCCATCCTTACTGCGCTTCGATTGTGTGCGTACTGCTGCAATATTGTTAACGTGAGTCTTGTAAAACCTTCTTTTTACGTTTACTCTCGTGTTAAAAATCTGAATTCTTCTAGAGTTCCTGATCTTCTGGAGATACACATTGATACTCTACCATCGACACTCCAAAGTCT
+
>CCC@CCC@BCEEC>===CBB@@@CBBBCCCD@CBAA=AC?C@AABBDBB?ABBCC?C?BBCC?B?BBBBB@@BB???ABC/??;@>CD9ABBA=BBB>B@5<;==@@=AAAA??>?:@>><A;????8:8=;AA@@5;<?AA@@@AA?>@<<<A<>>><>><><AAAAA?>>>:@@>@>3>5:577777)7>7770899///=66;<@@@@/@@??B=D<?@;>78;6656>59;@@>@9@:95:?<<<=<9//,/>=6;;@@@=78///7786::;AA:@@@9
@ATNG8:01301:01704
GATGGTAGCGCACACATAGATACAGTACTCATTCGTTTCGGAAGAGACAGGTACGTTAATAGTTAATAGCGTACTTCTTTTTCTTGCTTTCGTGGTATTCTTGCTAGTTACACTAGCCATCCTTACTGCGCTTCGATTGTGTGCGTACTGCTGCAATATTGTTAACGTGAGTCTTGTAAAACCTTCTTTTTACGTTTACTCTCGTGTTAAAAATCTGAATTCTTCTAGAGTTCCTGATCTTCTGGGATGTGTGCGCAGTGCCTACCATCGACACTCCAAAAGTCT
+
A@A@;>556;BCCCCABACCBBBBBB@@@>9919@@@;@D?C?BAACBCD?BBCCC?C?AABC@C@BBBCA@@AA>A@@@@.@@=AACC>AA@A?BCC?CC?AACCCC@CFDCBBBC@DDC?C?BBCCCCDD?BBCB?CCCCDBBCCCCBBBCCC?BBC@CC?B?BBABAC@@@=@>===*;4;4;;;;;*;B@@@=ABBBCCCCBA5;;;;*;AABC@CACB@BCCBBBB?B@DDDCBB?CABB;B;::BAA@CBBBBBB>BBB@CBBCAA>?::+000,0000
@ATNG8:01308:01720
GATGGTAGAGAGAGCTCTCTCATCGTACTCATTCGTTTCGGAAGAGACAGGTATGTTAATAGTTAATAGCGTACTTCTTTTTCTTGCTTTCGTGGTATTCTTGCTAGTTACACTAGCCATCCTTACTGCGCTTCGATTGTGTGCGTACTGCTGCAATATTGTTAACGTGAGTCTTGTAAAACCTTCTTTTTACGTTTACTCTCGTGTTAAAAATCTGAATTCTTCTAGAGTTCCTGATCTTCTGGATATGAGTGACTCGTGCTACCATCGACACTCCAAAGTCT
+
ACCC@CCCBBBCCIC;:9=BB>@@CCBAACCC@BBEG?BB?B?BCBBBBB>BBBBB>B>BCCC>B=@@@@@CCCA;@@CDD3@@;@>AA9ACBB=@>>;?C<:9;==>5:;?@??BB=>===C=@>>>=>>A;A===7;;>;=====EDA@<==A=A@>9@A=A6<<>@@DA@@<@@@@?2=8<788887(8>///)/79///<:7;5;AAA/A>>>B=A===:===?===;>:>??@@@:==A=@EB@>>>>>===C@@>>>@A=A===@CBB<<67>4=99/
@ATNG8:01312:01692
GATGGTAGTGTGTCTCTGAGAGTAGTACTCATTCGTTTCGGAAGAGACAGGTACGTTAATAGTTAATAGCGTACTTCTTTTTCTTGCTTTCGTGGTATTCTTGCTAGTTACACTAGCCATCCTTACTGCGCTTCGATTGTGTGCGTACTGCTGCAATATTGTTAACGTGAGTCTTGTAAAACCTTCTTTTTACGTTTACTCTCGTGTTAAAAATCTGAATTCTTCTAGAGTTCCTGATCTTCTGGGTCTCTCTCTCACGCACTACCATCGACACTCCAAAGTCT
+
<>>C?@?CDCCDBC?==CDDCBBBBCBBBB::6:@AA<BD@C?BBCDCCC@CCCAA=A@BBDG?B?BBBAA00/>;=:>:<(//+6;DC9BB;;9;CC?CB?B@BBBC@CCCCCBBCACBB?A>BBBBBCAA>BBBB@CBBBBBBABBEBBACCC?ABB@CB@B>AAC;;;DDD@CCCCC<B?B>;;<;;*;@ACB=BABABCBBAB<@>@>,???BB>B@BE@A@A;;;B@CGDBECBC?BBDC>CCCCBBBCBBBBBBBCCBB>ACBBCC???C?BB>B??>
@ATNG8:01267:01752
GATGGTAGGCGTGTGAGAGTCTGCCAGAAGATCAGGAACTCTAGAAGAATTCAGATTTTTAACACGAGAGTAAACGTAAAAGAAGGTTTTACAAGACTCACGTTAACAATATTGCAGTAGTACGCACACAATCGAAGCGCAGTAAGGATGGCTAGTGTAACTAGCAAGAATACCACGAAAGCAAGAAAAAGAAGTACGCTATTAACTATTAACGTACCTGTCTTTCCGAAACGAATGAGTACGATGAGATCTGTGTGCTACCATCGACACTCCAAAGTCT
+
A@DB?BBC?DCBBCCBAA@000//)/:::AB;:;B?A7;;A?>?A9??9=6<?999999$73<<=333;;::;3:;==<<033,2+255&228497778:?AA=D;??=AAA7;<<<;FCBAAA>>>A>>:>AAA<A>=<::9=8=:@>B@BCCBBBCC?CCDDCC@CB?CCD@CAAAC<@@@<=====,993:ABCBBBBB?C?BBBB?B@CCCBB@BBAABB:A>=?A9@?@=?BBBAB>>@A@AA??;;;DB;;;@??<@@CCCCCCBB@DE>BBBB
@ATNG8:01273:01736
GATGGTAGACATATCGTACTCTGTACTCATTCGTTTCGGAATGAGACAGGTACGTTAATAGTTAATAGCGTACTTCTTTTTCTTGCTTTCGTGGTATTCTTGCTAGTTACACTAGCCATCCTTACTGCGCTTCGATTGTGTGCGTACTGCTGCTATATTGTTAACGTGAGTCTTGTAAAACCTTCTTTTTACGTTTACTCTCGTGTTAAAATCTGAATTCTTACTAGAGTTCCTGATCTTCTTGCGCTCTGTCACGTCTGCTACCATCGACACTCCAAAGTCT
+
544<5;:BCB;;6B=<;;?955=@<:95:95:444(448;.4444;:;=8:::8<6:488;<7;7=B;;998/0(/5333'390:222'2788,338332,5<;>@@=A>??@@==:<>@5;6;;;<<9;<8;<=>8;<?99;;;;::>=>===A@??<??;?;>;;;;::BB=A@ADD5>:>;@BDDD/??ACB;?=><<=>9::3:::-;=><;7;9//-/=;;;?;;7;<AA>=::5:<8=?>;;63---7<=?BAABAAA;>>@A@@A@AA:=>7=@@@
@ATNG8:01275:01738
GATGGTAGCACACGAGATCTCATCGTACTCATTCGTTTCGGAAGAGACAGGTACGTTAATAGTTAATAGCGTACTTCTTTTTCTTGCTTTTCGTGGTATTCTTGCTAGTTACACTAGCCATCCTTACTGCGCTTCGATTGTGTGCGTACTGCTGCAATATTGTTAACGTGAGTCTTGTAAAACCTTCTTTTTACGTTTACTCTCGTGTTAAAAATCTGAATTCTTCTAGAGTTCCTTGATCTTCTGGTGAGATATGCATGATGCTACCATCGACACTCCAAAGTCT
+
:;=>49@BBBCCCCGBAACBA@@?BCCBBHBA>A;;9/5<8<7666>>DD??@?AA9?4=A>>9?<9>::;333@6@@@@@2@A==>977-;CBB@DAB?BF<????>?;;AAA===@7<;D=A<@>?=:8885>>>>688==888><=>??<<<<5:9:8>A:=:>B???@@BB;?;;;;/:4:5;;>??/;;;AA9@@@>>>A>>>8====+=;;;A=C=>>9<>>;7667;)/(/899;1///3886:9<<8;;6669======9<666999;33-22-2,-,
@ATNG8:01287:01738
GATGGTAGCTCACGTACGTCACACGTACTCATTCGTTTCGGAAGAGACAGGTACGTTAATAGTTAATAGCGTACTTCTTTTTCTTGCTTTCGTGGTATTCTTGCTAGTTACACTAGCCATCCTTACTGCGCTTCGATTGTGTGCGTACTGCTGCAATATTGTTAACGTGAGTCTTGTAAAACCTTCTTTTTACGTTTACTCTCGTGTTAAAAATCTGAATTCTTCTAGAGTTCCTGATCTTCTGGTCTACTACACTGTACTCTACCATCGACACTCCAAAGTCT
+
>@AA?BCBA@<B>>>@<;ADCBBCCBBCCCDC?B@@@;@A=A@BBBCCCC?BAAAA798:AAA?B;??AAACBBB?BCCCC3BA=B::;3;C@@=@BA;@@49:@>@B?>>AA??==8=::5::>>D?>;;;=>>>B8:;B>886@AA=>=C;;;<;:;==>:==A@@@@@A;;8;@AAA5A=B;=====+=>;::3;@@>>>???@=@@@@,@/--3-3-6;69::?>>><?=B==///166=9@@@@@>>>@>>>@@@@BB@@<><<<@?>>=<366.666/
@ATNG8:01287:01746
GATGGTAGCGCACACATAGATACAGTACTCATTCGTTTCGGAAGAGACAGGTACGTTAATAGTTAATAGCGTACTTCTTTTCTTGCTTTCGTGGTATTCTTGCTAGTTACACTAGCCATCCTTACTGCGCTTCGATTGTGTGCGTACTGCTGCAATATTGTTAACGTGAGTCTTGTAAAACCTTCTTTTTACGTTTACTCTCGTGTTAAAAATCTGAATTCTTCTAGAGTTCCTGATCTTCTGGTCTACTACACTGTACTCTACCATCGACACTCCAAAGTCT
+
77//*/:7//5;;9<<//-655-//9777743-3<::/:9*0*0//777:6<:::;7<7;;::6;:=><:5///8)//99&//+//:>3345:.555.59.55;9:;8>>>>C;;;9=<<8<8@@@CA?@@;@><<7<<;@ABAB@@@@@?@@A6;:@=?A@D9:8CB@@=BB=AABCB6@;@;99:9:(99@AD89:BBBA@B@?<@@F@+=@@9949=@<9<965>==3=.448::<7<55.5>>556<;:9:??<<=CCDD?BBCB><;;>:9==94849
@ATNG8:01270:01800
GATGGTAGCGCATATCAGCGCAGCCCAGAAGATCAGGAACTCTAGAAGAATTCAGATTTTTAACACGAGAGTAAACGTAAAAAGAAGGTTTACAAGACTCACGTTAACAATATTGCAGCAGTACGCACACAATCGAAGCGCAGTAAGGATGGCTAGTGTAACTAGCAAGAATACCACGAAAGCAAGAAAAAGAAGTACGCTATTAACTATTAACGTACCTGTCTCTTCCGAAACGAATGAGTACGATGAGATCTCGTGTGCTACCATCGACACTCCAAAAGTCT
+
:<:969;@@BDDDCBB@AACDCCGG?CGG@AAACCB?B?A@CCCBB@BB?B?A@B;;:::*;>BBCCCCCCCCE=AB9::::*:C;A9AA;AAB=BA@@CBHGD?A?AF@BBA>BCBBBBBBBBDCBBBBB@DCCC?B@AA@@?@;?:?994:BBBCCDC@CACAAA=??=BBC@@@>><5==?:?BBBB3BC@C99:BAA<=:=:=A@@<?;?>B??<@ABBCCC@D@BCB<B:;8:ACB???>>?BBBBABBBBAAA879BA=BB@<;;?==>1888);;99
@ATNG8:01274:01824
GATGGTATTGTGTCTCTGAGAGTAGTACTCATTCGTTTCTGAAGAGACAGGTACGTTAATAGTTAATAGCGTACTTCTTTTCTTGCTTTCGTGGTATTCTTGCTAGTTACACTAGCCATCCTTACTGCGCTTCGATTGTGTGCGTACTGCTGCAATATTGTTAACGTGAGTCTTGTAAAACCTTCTTTTACGTTTACTCTCGTGTTAAAAATCTGAATTCTTCTAGAGTTCCTGATCTTCTGGAGATATCATCAGCGAGCTACCATCGACACTCCAAAGTCT
+
A@BE?B<<8<596<<<<@@:59@AAABB@@?@;>9;;-;@@A>C@@ADCC?CCAAB@BACBBB@D@BCBB@@=>>;;<<;.4;8=>><4@<6999?D>>C<:;BB;;:;BCCCCCJ=AAB=@=@@ABBB@@=@BCC@C<<;CCBBBBBBCCBBB@BBB?BB>B@AAAA@AA;<7:;;;;.;=@=;;<;.;@?BB7;;@@AAA@A?9@>>>,AA@;;8;?CC@BABCDCC@B@BCBCCD>BBD@BBBBCEBBA@@@@@B;;;BB?CCCDDCBCBB@DD?CCBB
@ATNG8:01287:01798
GATGGTAGGTGCGAGCATGAGTGTATCCAGAAGATCAGGAACTCTAGAAGAATTCAGATTTTTTAACACGAGAGTAAACGTAAAAAGAAGGTTTACAAGACTCACGTTAACAATATTGCAGCAGTACGCACACAATCGAAGCGCAGTAAGGATGGCTAGTGTAACTAGCAAGAATACCACGAAAGCAAGAAAAAAGAAGTACGCTATTAACTATTAACGTACCTGTCTCTTCCGAAACGAATGAGTACTATGTAGAGCTCTATACTACCATCGACACTCCAAAGTCT
+
4:99.45;.45555555<666<<<=::57893///778-5.3?@@@;;7;A>A?@B?;;;;;;%9;>BBCCCCCCCC>CCCCCCC5BA>C5;;/9<;7=<<ABBBBB?B@BB>B@A>ABCCCBBBCCCCCCBBE?CC??>@BAAAB994;>A;;6;BBBBCCB?BBBBBB?BA?BCC<@@999+9>>;:9:9:9%9?<;856@A>==9<:<>>?6;5;=BBB>BCBBBBB@C@CCC=BBC?CCCCAAABBBBBBBBBBBBAAA@ABB?<?@A>==:;:=188)<A@@
@ATNG8:01287:01823
GATGGTAGGCGACATACATACGCGCCAGAAGATCAGGAACTCTAGAAGAATTCAGATTTTTAACACGAGAGTAAACGTAAAAAGAAGGTTTTACAAGACTCACGTTAACAATATTGCAGCAGTACGCACACAATCGAAGCGCAGTAAGGATGGCTAGTGTAACTAGCAAGAATACCATGAAAGCAAGAAAAAGAAGTACGCTATTAACTATTAACGTACCTGTCTCTTCCGAAACGAATGAGTACCTCTCAGACGCTCGTCCTACCATCGACACTCCAAAGTCT
+
549937//)///:<<>>>?C;;;CC>BBG<;;>@9:6:;A@BBCBB?AA?CABCCBBAAA0A<ADGGFBBBCCD>FCAAAAA1AE<B4;;;-;AC?ABACCDCBB?B>AA?BCC?AACCCCCBCCCCCCCDC@CBBB?BBCBCCBB?B>B:;8;BBBBBBB@CCBBBB?BB?BBB?BBBAA;A9949@@@@2AB=@998>?@>>:>=ABBB:><>@BBB@BCBBBBC<@<@A@9AAA?BBCBBBB?BCCBBAACCCCA@@>5955.5<==>>AA??<?A:@:;:
@ATNG8:01288:01819
GATGGTAGTGTGTCTCTGAGAGAGTACTATTCGTTTCGGAAGAGACAGGTACGTTAATAGTTAATAGACGTACTTCTTTTTCTTGCTTTCGTGGTATTCTTGCTAGTTACACTAGCCTATCCTTACTGCGCTTCGATTGTGTGCGTACTGCTGCAATATTGTTAACGTGAGTCTTGTAAAACCTTCTTTTTACGTTTAACTCTCGTGTTTTAAAATCTGAATTCAACTAGAGTTCCTTGATCTTCGGAGATATCATCAGCGAGCTACCATCGACACTCCAAAGTCT
+
/7772777=99;5;999;;;;:;:::;::;7;;;=5:94923338833.4:9996<.33391717733388858425222$2239222'2966(//85883:885==8=;99;;66-//==690533...583899;622288957799885525.222067/5058889997737>AAA5A5;5:==>>/>B==@2:5::///;;;?BB/;;;/:;;;B=B<>=375558884;-.-.899:5>>43227-----65,----78::6999::::9:=5;;3;:::
@ATNG8:01290:01799
GATGTAGCTCGCTGATGATATCTCCAGAAGATCAGGAACTCTAGAAGAATTCAGATTTTTAACACGAGAGTAAACGTAAAAAGAAGGTTTTACAAGACTCACGTTAACAATATTGCAGCAGTACGCACACAATCGAAGCGCAGTAAGGATGGCTAGTGTAACTAGCAAGAATACCACGAAAGCAGAAAAGAAGTACGCTATTAACTATTAACGTACCTGTCTCTTCCGAAACGAATGAGTACACACTCTCATATGACACTACCATCGACACTCCAAAGTCT
+
8////99==<<<6655;;<A;@CB>ABB@@@?@;9495:=?CBAB>BA>A>AB???@@@,<8?777?B??<:=6=8?@EDG5@@9@4;9:&9997699>=>>00*06<<6:<@:@BBBCCBCCGEFBBBBC@C;::?CAABA@>>+.*...).>><</557:::<<@=BC:99D?A??@@8000/999095/7;=;997:</6-5222,2487<4/)-------0:8===555=8554:::::;:<@BAACA669?::::00*0/9678<988,77)7=;8
@ATNG8:01298:01795
GATGGTAGCGCGACGAGCGTAGACCCAGAAGATCAGGAACTCTAGAAGAATTCAGATTTTTAACACGAGAGTAAACGTAAAAAGAAGGTTTTTACAAGACTCACGTTAACAATATTGCAGCAGTACGCACACAATCGAAGCGCAGTAAGGATGGCTAGTGTAACTAGCAAGAATACCACGAAAGCAAGAAAAAAGAAGTTACGCTATTAACTATTAACGTACCTGTCTCTTCCGAAACGAATGAGTACGAGAGTCAGAGCAGAGCTAATCGACACTCCAAAGTCT
+
@@BB@CDCCCCCBCCCCCKDDDCBC>BBCACBBCA@>@>?@AAAAA?BB?B?BCCCCCCC3B>???999ABCBB;<8@>:::(9=994==>@0@BB:@BA@@@>5946:>>9C@@=>???@ABCCHFFDECCC@AAAA=@@?BABBB?C@C;;:;C@@@CEF@???ABA?BB?CCF@AA998*3774>???@?&995//*//=?AAA<A<>>?D<A=@@CAA=@@@@@@B?B<??C=BBC?BBAAAA???CB999BAA@A@@?;;>>=BDBC@@;;;=BB9A888
@ATNG8:01298:01825
GATGGTAGCTCACGTACGTCACACGTACTCATTCGTTTCGGAAGAGACAGGTACGTTAATAGTTAATAGCGTACTTCTTTTTCTTGCTTTCGTGGTATTCTTGCTAGTTACACTAGCCATCCTTACTGCGCTTCGATTGTGTGCGTACTGCTGCAATATTGTTAACGTGAGTCTTGTAAAACCTTCTTTTTACGTTTACTCTCGTGTTAAAAATCTGAATTCTTCTAGAGTTCCTGATCTTCTGGGATGTGTGCGCAGTGCCTACCATCGACACTCCAAAGTCT
+
ABBB>@ADCCCABBCD;:<DBBBCBCCCCDBB@BCCC>CC@C@BABBDBB?BD@@@?C?B@@A?B?BB??@BCCC>BBBBB1??=?BBB=@BAA<@BB?BB>BBBBCC?BB@@??@D=?<<8=;AA??@A<<8<A=<8<88///888???A>>>B<>>==>><>;>>@>==?8818====/=8=5;;===+<@666)//7///977;=BBBA/AAAAC;>:8838<<=<==:=<>?????<==>@4=///<;8<>=??@>?:>=?;>?>@@AA>>>=??9?>==
@ATNG8:01306:01787
GATGGTAGCACGAGTCACTCATATCCAGAAGATCAGGAACTCTAAGAAGAATTCAAGATTTTTAACACGAGAGTAAACGTAAAAAGAAGGTTTTACAAGACTCACGTTAACAATATTGCAGCAGTACGCACACAATCGAAGCGCAGTAAGGATGGCTAGTGTAACTAGCAAGAATACCACGAAAGCAAGAAAAAAGAAGTACGCTATTAACTATTAACGTACCTGTCTCTTCCGAAACGAATGAGTACTGCGTCTCACTTCGCCTACCATCGACACTCCAAAGTCT
+
:@BB?AA;45555<666===5666=9>>>9>EB<;9;@9<<<//)/;4:8383//)/77>??+?6/44555;<=<=27744444$4939.555&59989666?>>?EADABB?@@@?BBBBCBCBBBCDDDCBB?BD@?<@CA??@??9@=A;;7;BAACBBBACCAABB???<?BB=AA99927<<88999:9%:=9=878BBBBB<@;>>BB:>:=DC@@>@C@@@BB@C?BBA9A::5:BBAAAAB???ABBA@@@?BBB?BAA>A>><8;;;;;5;;*7733
@ATNG8:01311:01789
GATGGTAGTATTACACTAGTCATACCAGAAGATCAGGAACTCTAGAAGAATTCAGATTTTTAACACGAGAGTAAACATAAAAAGAGGTTTTACAAGACTCACGTTAACAATATTGCAGCAGTACGCACACAATCGAAGCGCAGTAAGGATGGCTAGTGTAACTAGCAAGAATACCACGAAAGCAAGAAAAAGAAGTACGCTATTAACTATTAACGTACCTGTCTCTTCCGAAACGAATGAGTACGTGTGACGTACGTGAGCTACCATCGACACTCCAAAGTCT
+
BB<;:;@@A;;5;<<;;;555;450)///)//:<551649@?694>694.4.44333333$3283359:99///(/------$--/38;;/;;>5888856655/56::3::<4;::7ABBBAAACC;;;C@C@A@@CA???ABA4;4;;;5;@@=@==C>A@BBAC?BB?ABB?AAA@@9=97088888(6=;=>>@@>=<=5;7;AAA:>5::@<<5;@?@A??<>@BBB>AA?=?@@AABBAABCDCBBB@@@BCBBAABC@BBABABBBAD=BB7@?B>
@ATNG8:01272:01831
GATGGTAGCTCGCTGATGATATCTCCAGAAGATCAGGAACTCTAGAAGAATTCAGATTTTTTAACACGAAGAGTAAACGTAAAAAGAAGGTTTACAAGACTCACGTTAACAATATTGCAGCAGTACGCACACAATCGAAGCGCAGTAAGGATGGCTAGTGTAACTAGCAAGAATACCACGAAAGCAAGAAAAAGAAGTACGCTATTAACTATTAACGTACCTGTCTCTTCCGAAACGAATGAGTACGAGAGAGCACACGGTCTACCATCGACACTCCAAAGTCT
+
ABDD766@>@;<<>>>BBA;;==;;7;==8<<;???:>=@<;=94405<;;4/////8888$60666//(/;888;578?@<?<(>A<@5;;09AA;?A<<<<==@4;49=:=::4::?;@BBBBICCCBBCC@BB@@=@BBABBBB@C?C::6;A@@@ACE@CBCCCC@CE>??<<;;777)377173778(7=::::?AAAAA7;7;===8=8=ABAA>BBBBBCC@D=?AB=BCE@CCBBBBBBAAABBBBBAAAD????;;5;;:@=>>AAD=EH>B:9:
@ATNG8:01273:01853
GATGGTAGCGCACACATAGATACAGTATCATTCGTTTCGGAAGAGACAGGTACGTTAATAGTTAATAGCGTACTTCTTTTTCTTGCTTTCGTGGTATTCTTGCTAGTTACACTAGCCATCCTTACTGCGCTTCGATTGTGTGCGTACTGCTGCAATATTGTTAACGTGAGTCTTGTAAAACCTTCTTTTTACGTTTACTCTCGTGTTAAAAATCTGAATTCTTCTAGAGTTCCTGATCTTCTGGGTGCGCTCAGTCTCTCTACCATCGTAATTGCGAAGTCT
+
C@??;:5555=BCGCDCCBBBBBCCBBBD?>=?CCC=BB@B@CCCGCCD>BBCCC@C@CBBC?B?ABBB@@?CC?CAAAC2AA?AACD>CCBC@CBB@BC?BBBBBC?D<;;DDCCACBB@B@CCCBBBBB@BCBD@BBCBCCBCCCCCCCBBB?CCC?CE@C999BBCBBCE@BABBB;A?C?@@@@@0@ACDE;;;CDDDCBAA?BBBB1;;BCC@CABB;;;CAAAA=A>@@@CCC?A@@@8AA;<;A@@CGDDBAADCEAC;;;A@<A9;;BC@E<;;
@ATNG8:01285:01863
GATGGTAGTATATCGCGTCGCTATCCAGAAGATCAGGAACTCGTAGAAGAATTCAGAATTTTTAACACGAGAGTAAACGTAAAAAGAAGGTTTACAAGACTCACGTTAACAATATTGCAGCAGTACGCACACAATCGAAGCGCAGTAAGGATGGCTAGTGTAACTAGCAAGAATACCACGAAAGCAAGAAAAAAGAAGTACGCTATTAACTATTAACGTACCTGTCTCTTCCGAAACGAATGAGTACTGTATCTATGTGTGCGCTACCATCGACACTCCAAAGTCT
+
CCBB?B<<B=BBBB@A;@@@BCCBB?BAB>@@@00/45056-////727748577//)//00$/5997::98888;37394444$4<7<.6605<A8<A=BBBBBD@D?CB?BBD=??CCCCCCCBBBCDBBB@CCCC?BBBBAA??40+000+0@A@AABD?BDBBBC?BB?BBB>@@?>>5>><5;;AAAA)@@<?;;;@?>?@3858AAB<@=@AB@A?@CCDBBC?A<9::/:@D?BBBCCBBBABABBBAAAA?::;?A>==:===??AA;;9.67(8?@?
@ATNG8:01293:01837
GATGGTAGTGTCATATGAGAGTGTGTACTCATTCGTTTCGGAAGAGACAGGTACGTTAATAGTTAATAGCGTACTTCTTTTCTTGCTTTCGTGGTATTCTTGCTAGTTACACTAGCCATCCTTACTGCGCTTCGATTGTGTGCGTACTGCTGCAATATTGTTAACGTGAGTCTTGTAAAACCTTCTTTTTTACGTTTACTCTCGTGTTAAAAATCTGAATTCTTCTAGAGTTCCTGATCTTCTGGTATGACTAGTGTACTACTACCATCGACACTCCAAAGTCT
+
??;<4444?ABBB@@>C@@ABBDCB@@@@@?B?BBBG>DD@A9@>CBCBB?AC@@@>@@CCEC?C@BCBB@@@;<5;;:;-9;29:>>5<<552955.5A9@ABBDG@EEDGHHBB?ABB@C@DDCCBBBCAEEBA?@CEBBBCBBBCCA@@AA?B;;6;A<@=@CABBDCCB>C;;;;.;=A<;;;;;;%;@ABB>CBBBDDECCC@BBBB0BABBB@CBBB?BCBCBCC@C@BCCEBB>B@@=@BCCDCCCCCCEBCCCCBBB@BBBBCBBBAB<>>7@@@A
@ATNG8:01295:01838
GATGGTAGGCGTGTGAGAGTCTGCCCAGAAGATCAGGAACTCTAGAAGAATTCAGATTTTTAACACGAGAGTAAACGTAAAAAGAAGGTTTTACAAGACTCACGTTAACAATATTGCAGCAGTACGCACACAATCGAAGCGCAGTAAGGATGGCTAGTGTAACTAGCAAGAATACCACGAAAGCAAGAAAAAGAAGTACGCTATTAACTATTAACGTACCTGTCTCTTCCGAAACGAATGAGTACCTCTCAGACGCTCGTCCTACATCGACACTCCAAAGTCT
+
>>DE?C==:CBC==<@@CB:66?>=4>AB7?ABB;;7;6;;9;;9:5:<5>7>A@@AAAA2A=??BBA???BBB=BB?????.=A;@9>=>2<;=9<85675579;@;>>9@;<6<A888>==<>>>>>?==:=>>B<;:;?888;6;=@@@=A==>AA==:=BA@B>:@@=AAC<><666-8;:9>>???/;;7;AAAA@@>=6:7:@@A=B<@>>>=:=A@A@@@<A<@@A:ACD@B>>>===:>@@@@@@>><@<<<>:>>>@@@AA@??@D<@@9@>>>
@ATNG8:01312:01858
GATGGTAGCGCACACATAGATACAGCTACTACATTCGTTTCGGAAGAGACAGGTACGTTAATATGTTAATAGACGTAACTTCTTTTTCTTTGCTTTCGTGGTATTCTTGCTAGTTACACTAGCCATCCTTACTGCGCTTCGATTGTGTGCGTACTGCTGCAATATTGTTAACGTGAGTCTTGTAAAACCTTCTTTTACGTTTACTCTCGTGTTAAAAATCTGAATTCTTCTAGAGTTCCTTATCTTCTGGGATGTGTGCGCAGTGCCTACCATCGACACTCCAAAGTCT
+
<=@B:B666==B@BB;66=;::>9<0//////7616:;;3;9794///////)/7:>>8<9=556>89497/////729@666>>>+>@?6555<194445:4/)/:)//99;<8<<<<<;;;:>=A2405<550>/0)/77729;;666A@BC@B=A@CB@@@????<?;??@@@??@?:=9999*439.4444&499990:444455559.5555$555996;7<<96/////727296:==@;:<==3<0/0<<@=>>=?C?@;@;:49:9:@>>?00+0@50000
@ATNG8:01312:01875
GATGGTAGATACTCGCTGATACACCCAGAAGATCAGGAACTCTAGAAGAATTCAGATTTTTAACACGAGAGTAAACGTAAAAAGAAGGTTTACAAGACTCACGTTAACAATATTGCAGCAGTACGCACACAATCGAAGCGCAGTAAGGATGGCTAGTGTAACTAGCAAGAATACCACGAAGCAAGAAAAAGAAGTACGCTATTAACTATTAACGTACCTGTCTCTTGCCGAAACGAATGAGTACACATCGTCGTGTCGTGCTTACCATCGACACTCCAAAGTCT
+
555=8=<<<=666>=666>;;>??C:?;:9<<5949497;;<====7<=4848:443===+4/3993338885907266@@@+@>7?299,5:;59666;;;;<6;644.444.45<<=;;;=>996B>@@>@@?A69;@@@C?B<@=?55.5:98<;:9044;;;;4994333,////(/9;167888)522----77555/5/56665:6;;?>>9;;;<<<<*/0478:16--(0/088/33::=9:8::8:4338833-4<;>@BBB?;;37/73(3998
@ATNG8:01271:01904
GATGGTAGGCGACATACATACGCGCCAGAAGATCAGGAACTCTAGAAGAATTCAGATTTTAACACGAGAGTAAACGTAAAAAGAAGGTTTTACAAGACTCACGTTAACAATATTGCAGCAGTACGCACACAATCGAAGCGCAGTAAGGATGGCTAGTGTAACTAGCAAGAATACCACGAAAGCAAGAAAAAGAAGTACGCTATTAACTATTAACGTACCTGTCTCTTCCGAAACGAATGAGTACCTCTCAGACGCTCGTCCTAATCGACACTCCAAAGTCT
+
CCCC?BCD@DCBBCCGECDBBBCCC@CCC@CCCBDC?C<A@CDDBA>BB?B??=@9999*;=ABFGGDDCCDC=BA99999*:A<B4;;;.;BB=@A@BCEFCC@C@BB@BBC<??BBB@ABCBBBBCFCB=BDDD?BACBBBBB<@>@9949A@@@CCD@BBBCBB>BB@?>>?AA888*:>=9==>>?.=B=@:::CCB@@<@<???A<A=@@CBA?@CBBCBA@C@CDE>DAA?ABDCBCB?CBBBBBABBBCCBBB?<=:<@;;;>???<BB=B@@@
@ATNG8:01282:01900
GATGGTAGCACACGAGATCTCATCGTACTCATTCGTTTCGGAATGAGACAGGTACGTTAATAGTTAATAGCGTACTTCTTTTCTTGCTTTCGTGGTATTCTTGCTAGTTACACTAGCCATCCTTACTGCGCTTCGATTGTGTGCGTACTGCTGCAATATTGTTAACGTGAGTCTTGTAAAACCTTCTTTTTACGTTTACTCTCGTGTTAAAAATCTGAATTCTCTAGAGTTCCTGATCTTCTGGGCAGACTCTCACACGCCTACCATCGACACTCCAAAGTCT
+
::;=<@BBA@>@99699995559:;=;;<@>>9?=>=9<:3:)////:78:7:<;;@>A7994=03/4;;;;=<8>399:9+3839222'2;8<.7394=A?A9:8BA??@@@@?==8=>A8=9=>====>@=BABC=@@@A@@>>=>>AA???A:;88;AB;A;???AAAAAA;AADDD6A8<698899+9A===4;88///=99>8<<<<.<::6=9=9///===:::9@///=@BA=<:::2:///98<=@A@@A@@<???<A666666;994<A9A=99
@ATNG8:01290:01917
GATGGTAGGTGCACATGAGTGTATCCAGAAGATCAGGAACTCTAGAAGAATTCAGATTTTAACACGAGAGTAAACGTAAAAAGAAGGTTTACAAGACTCACGTTAACAATATTGCAGCAGTACGCACACAATCGAAGCGCAGTAAGGATGGCTAGTGTAACTAGCAAGAATACCACGAAAGCAAGAAAAAGAAGTACGCTATTAACTATTAACGTACCTGTCTCTTCCGAAACGAATGAGTACAGAGAGTACGATATGTCTACCATCGACACTCCAAAGTCT
+
<>>>9<;=9<566<<<666>B=>?;8;:?9?=:;;;7<7<>>>>>?;@@<@@CD@;;;;6;?BBBBBAAABCC8;;BABBB,BB5;5;;0;9=8<;::998AC?A>AA>ABB@A@>>@CCBCCCCCCCBC@BAAA=@@@@?@AA5;7;;;7<BBABCCC?CBBBCB@BB?BBC@BECED>??>99:9:9(9A=?;;;;;:@@:>:=>>><?;?BAABABDBCBCC@A=>><5<00,0@@@BCCCAABCCCBA@@BBB@>>>>>9>@<<>??888<BC>C???
@ATNG8:01303:01886
GATGGTAGGACGAGCGTCTGAGAGGTACTCATTCGTTTCGGAAGAGACAGGTACGTTAATAGTTAATAGCGTACTTCTTTTTCTTGCTTTCGTGGTATTCTTGCTAGTTACACTAGCCATCCTTACTTCGCTTCGATTGTGTGCGTACTGCTGCAATATTGTTAACGTGAGTCTTGTAAAACCTTCTTTTACGTTTACTCTCGTGTTAAAAATCTGAATTCTTCTAGAGTTCCTGATCTTCTGGTGTCTGATCTGTATCACTACCATCGACACTCCAAAGTCT
+
BBCC@BBA<AAA@@CBBCC;;;@@>BDCCGCC@BBBC>DC@E@CCDDDBB@CCEDC?B?BCCC?C@CCCCCECCB=:9:99*;>;>>@@8@@@@=ABB>BC<;;;@@A@CGJFDDCC@BBC?B@CAA?ACCC>CBBD@DDCCCBCCBBBAAACBB?BDD@::;:?BCCCCDCBB>A;;;;.;=A=<<<<.:BBBD;;;BCIDFCCB?BDDE3BBBCC@CACD?CCCDBAA?A?BBBCAB=@9;4;AAABBBCCCBBBHCCCBBB?BBBDCBBBBB@BC>CDBB
@ATNG8:01322:01326
GATGGTAGTGTCAGTGCGCGTCGTCCAGAAGATCAGGAACTCTAGAAGAATTCAGATTTTAACACGAGAGTAAACGTAAAAAGAAGGTTTACAAGACTCACGTTAACAATATTGCAGCAGTACGCACACAATCGAAGCGCAGTAAGGATGGCTAGTGTAACTAGCAAGAATACCACGAAAGCAAGAAAAAGAAGTACGCTATTAACTATTAACGTACCTGTCTCTTCCGAAACGAATGAGTACGAGGAGCACACGTGTCTACCATCGACACTCCAAAGTCT
+
:===8<::;99;9665<<:555:;=8>BB@BBBBBE@C@AACAAAC@BB=?=?@?9998*929:@AAAAA???599;????,@A5;5;;0;@@;@A@@AABAA<?<?@;?@B8::?@ABBBHECCCCCBB?BBBB=@???CCBB<@<@@?<@BBBCEBB?BBBBBB?BC?CCE@EBA@?5=99388998(8>:>;;;??A>>;>=BF<<8<=?>BBB>ABAAACC@D?BBB>CCD>AABCCCDCAA>ABBBCBAA@?9999939A???@AAAA>@B;B999
@ATNG8:01316:01364
GATGGTAGTGCGTGAGAGAGAGACCCAGAAGATCAGGAACTCTAGAAGAATTCAGATTTTTAACACGAGAGTAAACGTAAAAAGAAGGTTTTACAAGACTCACGTTAACAATATTGCAGCAGTACGCACACAATCGAAGCGCAGTAAGGATGGCTAGTGTAACTAGCAAGAATACCACGAAAGCAAGAAAAAGAAGTACGCTATTAACTATTAACGTACCTGTCTCTTCCGAAACGAATGAGTACGAGAGAGCACACGTGTCTACCATCGACACTCCAAAGTCT
+
@>44.44455556;;>>>CCCB;;;/5?@8@BB??:9<7:??00//(/8065;=773===+;7<=BC??8<=<=5;5?;=<<+<?<?2:::&5<<7<?>=<==BB@C@CB@CBB=@@A?@@CBBBCCCBAAE@DCBC@BBB?@?AA=B?B;;8;CDABBBB?BBCCCC@CC@::9?A@??=5<9819<<<<.;=6<9;:;:==>5;7;@BB=A<A?CCCAC@AA@A@@C?CCD>AAA59:?@@@@@ABBBBBBB@@???AB????<?;;;??>>=>5;;1;===
@ATNG8:01324:01362
GATGGTAGTGTGTGCTCTGAGAGTAGTACTCATTCGTTTCGGAAGAGACAGGTACGTTAATAGTTAATAGCGTACTTCTTTTTCTTGCTTTCGTGGTATTCTTGCTAGTTACACTAGCCATCCTTACTGCGCTTCGATTGTGTGCGTACTGCTGCAATATTGTTAACGTGAGTCTTGTAAAACCTTCTTTTACGTTTACTCTCGTGTTAAAAATCTGAATTCTTCTAGAGTTCCTGATCTTCTGGACGACTCGCACTGACACTACCATCGACACTCCAAAGTCT
+
8=9>;=<@><@<0///77=ABAA@@@CAA=@00+0>@@9?B7979BCCDDDACCCBC@F@CBCC@D@CCCCDBBBC?;:;:;)9:7@@FC=AAAB;@9;5<;5;AAABB@CDGGDFBB@BDC@C>BBDFAAAA=@BBB@BCCJDDCCBBBBBBCCC@BBB?CB?A?BC:;;BBDC@BAAA@.;5;=;;;;.;?CCC?DBCBCCA;;;BFFDF2CCCCG?C?BA?ACCCCBB?B@CBCBBB?AAD@GDCC;;;AAB@@@ABBBC;;8;@AACCCCCC?CB=CCBB
@ATNG8:01314:01464
GATGGTAGCAGACGTGACAGAGCGCCAGAAGATCAGGAACTCTAGAAGAATTCAGATTTTTAACACGAGAGTAAACGTAAAAAGAAGGTTTTACAAGACTCACGTTAACAATATTGCAGCAGTACGGACACAATCGAAGCGCAGTAAGGATGGCTAGTGTAACTAGCAAGAATACCACGAAAGCAAGAAAAAGAAGTACGCTATTAACTATTAACGTACCTGTCTCTTCCGAAACGAATGAGTACAGAGAGTACGATATGTCTACCATCGACACTCCAAAGTCT
+
:=<<>CCCBBBB@A;;<<ABCBBCC@CCE@CCCAA@?B>ABB997C?BB@A=9:998999$88>?:===A=<8;/:<;;;;;*;@5;9;CD<CCCB9;69BBCCD@D@BB?BBA>AAABBBBCCCD@BBBCC@CCBC=@@BA@@@@9B<@@@<@BBCCBBB@CCCCCC@AB=BBB@CCBBA=AA@<??>?>1?B?BAAACC?@>=A:>?AA;><>ABBB@BBBBBBB?B?BBB>BBB?BBBBBCCABAACCBBBBBBBBB>>>??:?ACD;<8::A=CC@C=>>
@ATNG8:01315:01455
GATGGTAGCATCATGCATATCTCACCAGAAGATCAGGAACTCTAGAAGAATTCAGATTTTCAACACGAGAGTAAACGTAAAAAGAAGGTTTTACAAGACTCACGTTAACAATATTGCAGCAGTACGCACACAATCGAAGCGCAGTAAGGATGGCTAGTGTAACTAGCAAGAATACCACGAAAGCAAGAAAAAAGAAGTACGCCTATTAACTATTAACGTACCTGTCTCTTCCGAAACGAATGAGTACGATGAGAGAGCTCTCTCTACCATCGACACTCCAAAGTCT
+
::<=8>=;;;=666;655<<<<==:5:4/)////896:679;;333,33,3,379;;<<1::8=<<B::9;888.7788888)8;7;.444&4:=9=?>@<<<@@;@<;;7;<<8:::;;;<>>=999///9499;;:;;:55545.57<55.599445:::<=<===8;;7:33,33333(38;6<====;%87,3333320555(.).33749.35555.5559;<<;?9>>>555559344<:::888933333:9;9...467,-..633365505:3:222
@ATNG8:01316:01439
GATGGTAGGACGAGCGTCTGAGAGGTACTCATTCGTTTCGGAAGAGACAGGTACGTTAATAGTTAATAGCGTAACTTCTTTTTCTTGCTTTCGTGGTATTCTTGCTAGTTACACTAGCCATCCTTACTGCGCTTCGATTGTGTGCGTACTGCTGCAATATTGTTAACGTGAGTCTTGTAAAACCTTCTTTTTACGTTTACTCTCGTGTTAAAAATCTGAATTCTTCTAGAGTTCCTGATCTTCTGGATATGAGTGACTCGTGCTACCATCGACACTCCAAAGTCT
+
BBBA9=:@;;55A=@;@<<CCCEC@@@?>???;@?;>5;:7:7494555;7;9955.57999=0946;@<;55.55.55555$49.4/<;1----(-8;)/61665<;<8;;;=@9668<<=0929@99:9:?9@C;;6;AA@C@A@BCCCCBBCC@DCD@AA>A5;9@??@B@@:>>>@@7=9==9::::(9@@@D<B@@@>?@@@@29999(9==>?;@=BC?ABCBCBC@D?AACCCC@@AB@BBDCCABBCCCCCC;;;;BB>;;;A@BCA@@=@@:???A
@ATNG8:01322:01515
GATGGTAGAGAGACTGTAGCGCACCCAGAAGATCAGGAACTCTAGAAGAATTCAGATTTTTAACACGAGAGTAAACGTAAAAAGAAGGTTTTACAAGACTCACGTTAACAATATTGCAGCAGTACGCACACAATCGAAGCGCAGTAAGGATGGCTAGTGTAACTAGCAAGAATACCACGAAAGCAAGAAAAAGAAGTACGCTATTAACTATTAACGTACCTGTCTCTTCCGAAACGTATGAGTACTGCGTCTCACTCTCGCCTACCATCGACACTCCAAAGTCT
+
89995:@B@DCCABFBBBDDCD;99:;BB@BBBAAA=?;;@=00/>9=@=A=997<8AAC3B@BAAACBBBCCC>A>BDDEE5BB=A5;;;*9BB>ABBB@CCCB@B?CC@CCC?BBBBCBCBBCCCCBABD@DBBB@BAAABBBA=B?BA@?ABBCCCDC?CCCBBB@BB?BBC?BBBBB;A??<?BBBB3B@<@866AAA::7:=AA?@<>;>@BBB@BBCBCCC?B?BCD>BAAACCCCCAAACCAB@BBBBBBBABD@C==;=DBBBABBAB>A@<AAAA
@ATNG8:01327:01483
GATGGTAGCTCACGTACGTCACACGTACTCATTCGTTTCGGAAGAGACAGGTACGTTAATAGTTAATAGCGTACTTCTTTTTCTTGCTTTCGTGGTATTCTTGCTAGTTACACTAGCCATCCTTACTGCGCTTCGATTGTGTGCGTACTGCTGCAATATTGTTAACGTGAGTCTTGTAAAACCTTCTTTTTACGTTTACTCTCGTGTTAAAAATCTGAATTCTTCTAGAGTTCCTGATCTTCTGGTAGAGCGTGCATATATCTACCATCGACACTCCAAAGTCT
+
BBBB@BBCAABBBBBCA?CBBBCCCDDCCCAB?BCCC=BC@C@BBBACAA>ACAAA@B@BBBB?B?AACCCCBBB?>>==<,<<9>;<=1=A><<=BB?BB=@@ADCC?>?AAA><;5=AA;A9>>>>;>;><AACC6:8==>>?A>>>AA@@??:???<A?=C=AA@AAAAAA<A@@@@6@:>:99999*9=999.99<678A>>>;@ABB/@===>>E<>>;?AAC>>><?:=>AA@@7::><>FA@@@>>>@@@AAAAAA??7=>AAA@;=;><CC=B@:9
@ATNG8:01316:01545
GATGGTAGTGGTGTCTCTGAGAGTAGTACTCATTCGTTTCGGAAGAGACAGGTACGTTAATAGTTAATAGCGTACTTCTTTTTCTTGCTTTCGTGGTTATTCTTGCTAGTTACACTAGCCATCCTTACTGCGCTTCGATTGTGTGCGTACTGCTGCAATATTGTTAACGTGAGTCTTGTAAAACCTTTCTTTTTACGTTTACTTCTTCGTGTTAAAAATCTGAATTCTTCTAGAGTTCCTGATCTTCTGGCTCTCGTAGACAGATACTACCATCGACACTCCAAAGTCT
+
//::)---//)/;77/66?;@AA;;;?>>::9849334/5<9>9===666>8<;<<>8<9;;;;7;:666?;;;<:855555$5;5:<==2:54549699.556//////4:<:<;;//)///3969:@@969>;@@99.59@AA@>@:99AA@CCA8:9?:>@<@5>>>==994506=><<+9.55)55555$4499907--(--(-----,-999+;///<7<49;7555<4448;.4444458<<?8<<<;99;556<>><<55544.44448444;;8<=7=<<<
@ATNG8:01321:01579
GATGGTAGAGTATCATGTGTATCTCCAGAAGATCAGGAACTCTAGAAGAATTCAGATTTTTAACACGAGAGTAAACGTAAAAAGAAGGTTTTACAAGACTCACGTTAACAATATTGCAGCAGTACGCACACAATCGAAGCGCAGTAAGGATGGCTAGTGTAACTAGCAAGAATACCACGAAAGCAAGAAAAAGAAGTACGCTATTAACTATTAACGTACCTGTCTCTTCCGAAACGAATGAGTACACATCGTCGTGTCGTGCTACCATCGACACTCCAAAGTCT
+
;6?@7?B?CDCCCIABAGBBBBBBC?AAE@C?@@BA>A@CCCBBBD@BB@B?BBCBBBBB5BAFDCBCDFDCCC<B@;;;;;';?=?5;99&9?=;@AA@??BBB?C@BB@BBB@BBBBCCDCCCCDCBBBB?BBBB@C@@?BA?@2;4;;;5;AGCAB@?=??B@@A>BA<???599AAA=BBA?BBBCC2C>=B887AA><=9=9=<@@;><>@CCCACC;;;CC@C@CDC?B@@=@A@@@AA???BAAA@;;;BBBCCCHCC=AAECBBB9999?>8?@@@
@ATNG8:01324:01542
GATGGTAGCACGACACGACGATGTGTACTCATTCGTTTCGGAAGAGACAGGTACGTTAATAGTTAATAGCGTACTTCTTTTTCTTGCTTTCGTTGGTATTCTTGCTAGTTACACTAGCCATCCTTACTGCGCTTCGATTGTGTGCGTACTGCTGCAATATTGTTAACGTGAGTCTTGTAAAACCTTCTTTTTACGTTTACTCTCGTGTTAAAAATCTGAATTCTTCTAGAGTTCCTGATCTTCTGGTAGAGCGTGCATATATCTACCATCGACACTCCAAAGTCT
+
;<<<8=BBBCC>>@?AACB<<<BBCCCBCBBB@BCCC=BA<@<@BAAADC@CCCBB?B?BBDC?B?CBBBCBBAA>A@B=B+A?>?967.700)0:=00+9919ABBB@<@@@>A>;;7=A@<@=>>>>>>>A<@>>A7>;@<><::;AABA<<<D=>>>=??;?<@?>>>@@AA;@?>A@5@<@977777)7>8880899///=88==AABA/B???A<A<@@;@>>>::8:<9=>?>>?7;;@<A>>;;;>>>==?AAA>>>>>;A>>>>>?>><:CC>CA??
@ATNG8:01324:01571
GATGGTAGTGTCATATGAGAGTGTGTACTCATTCGTTTCGGAAGAGACAGGTACGTTAATAGTTAATAGCGTACTTCTTTTTCTTGTCTTTCGTGGTATTCTTGCTAGTTACACTAGCCATCCTTACTGCGCTTCGATTGTGTGCGTACTGCTGCAATATTGTTAACGTGAGTCTTGTAAAACCTTCTTTTACGTTTACTCTCGTGTTAAAAATCTGAATTCTTCTAGAGTTCCTGATCTTCTGGGATGTGTGCGCAGTGCCTACCATCGACACTCCAAAGTCT
+
6BBB@DDC?>>A666>=;;><<555:;;;@:?;>:>:8;:8=7666<;CA?00/0/)/2778;5=9=A;444997277787'79+//9;;2?5559<<;8<=4:>A??A@CCFCCCDB@BCC@B@BDBCBCBB@BCGCABBBCC;=;BBBCC@BAC@BAA>@@<@=@@BAAAC;;4:;9:9*929249==*44449(488944556>:@@@@+?699B?C@DD@CCAA@BB>B>BBBCCHACCBA9;;;;:@@@CCCDBBC?AAC<999C=AAD>>:@E=A999
@ATNG8:01317:01612
GATGGTAGCATCATGCATATCTCACCAGAAGATCAGGAACTCTAGAAGAATTCAGATTTTTAACACGAGAGTAAACGTAAAAAGAAGGTTTTACAAGACTCACGTTAACAATATTGCAGCAGTACGCACACAATCGAAGCGCAGTAAGGATGGCTAGTGTAACTAGCAAGAATACCACGAAAAGCAAGAAAAAAGAAGTACGCTATTAACTATTAACGTACCTGTCTCTTCCGAAACGAATGAGTACGATGAGAGAGCTCTCTCTACCATCGACACTCCAAAGTCT
+
:<BB=BBCCBBBCCCBCCCCCBBBB?BDD?BADAAB?B@BBA997<7BB?C@989B@==>+@=@??BABB?@@@9<<A????,>@=A4;;;*;CC?CAABBCCBB?B?BC@DCC?AABBBBCCCCCCCCDCC?BB??;@AA@ACA@<@<@?@<@CCCCCCC?AABBBB?BB?BBB?A>0000+000+/76767%7=7@888@@B?@:=:=?>>6:7;ADCC@BB@@@AB?C@AAA<A@@=ABBBCCCCCBBBAAA@ACA@@>:::?>9><>>AAAA@@<>=5>;;:
@ATNG8:01314:01637
GATGGTAGCGAGCGAGTGTGTATACCAGAAGATCAGGAATCTAGAAGAATTCAGATTTTTAACACGAGAGTAAACGTAAAAAGAAGGTTTTACAAGACTCACGTTAACAATATTGCAGCAGTACGCACACAATCGAAGCGCAGTAAGGATGGCTAGTGTTACTAGCAAGAATACCACGAAAGCAAGAAAAAAGAAGTACGCTATTAACTATTAACGTACCTGTCTCTTCCGAAACGAATGAGTACTATGTAGAGCTCTATACTAATCGACACTCCAAAGTCT
+
:::::;:<<<BB<;;;===CCBBCC@BBC?AA@DCC?B?BAAC?><?E?B?BBBBABBB1A?BE???BBCDCF>?8;6>>>+==<C<CCI<CBB?CB@@AADAA<@=@?=?9:4:??>BBCCDDCCC;;;@=@AAA9::@@A??=>B@@::6:CA@ABC?A???999?AA=>>>>BA@BD:9<968899::%6<7=/////A>?<?=A>>><><>>BCDA@???AAC?A<@@=5=00*00>=@BBBBB??>>>?>>>>AA;;;A<;99=975//39<1:///
@ATNG8:01317:01672
GATGGTATTATAGAGCTCTACATAGTACTCATTCGTTTCGGAAGAGACAGGTACGTTAATAGTTAATAGCGTACTTCTTTTTCTTGCTTTCGTGGTATTCTTGCTAGTTACACTAGCCATCCTTACTGCGCTTCGATTGTGTGCGTACTGCTGCAATATTGTTAACGTGAGTCTTGTAAAACCTTCTTTTTACGTTTACTCTCGTGTTAAAATCTGAATTCTTCTAGAGTTCCTGATCTTCTGGGCAGACTCTCACACGCCTACCATCGACACTCCAAAGTCT
+
<<;@5><A;ABBBDGGBBBCCCBCBBAABBAA?AAA@;??<?>BAAABCDAEFC>><>?@AAC=A>:99A===?A<@@AAA/AD7:;@@:@BBB?;9><AA387;B>>7;;?>;:;>98885;5;AA@@>>><@:996<:;79999:>AAA;;;?=>>>=DF=A=B@@@???;;5;;;=>2>;A:=::::+9;333)--7--,2--/(///'.8:9959065.5;:93--,-,--7=@?<=<9=4=---22223773999-222-22236;:AAA<AD9?>>>
@ATNG8:01318:01652
GATGGTAGATACTCGCTGATACACCCAGAAGATCAGGAACTCTGAAGAATTCAGATTTTTTTAACACGAGAGTAAACGTAACAAGAAGGTTTTACAAGACTCACGTTAACAATATTGCAGCAGTACGCACACAATCGAAGCGCAGTAAGGATGGCTAGTGTAACTAGCAAGAGTACCACGAAAGCAAGAAAAAGAAGTACGCTATAACTATTAACGTACCTGTCTCTTCCGAAACGAATGAGTACTATAGACTATCTGAGACTACCATCGACACTCCAAAGTCT
+
9449799:;<<<=;;;555<<<<<B5::8.443333-/5:9///:6<<8>8<<:9=?@@@@#?<@@?AB@@?=>@+///:47;59<49.555&5:@899554::::99:B>:<A@>BACBC;;;BCCDGFBAB?AB??<?A@?@?9:3;499819A??==8C>CBC:987<>;<<9465577.566355757(573866625.---2---9-2-36@>>7?>B@AAA>A?BBF>BBC@BBB??>ABBBCCBBB??CCCBBBBBBC?BBCBBBBBCB?BB=C???
@ATNG8:01322:01678
GATGGTAGGACGAGCGTCTGAGAGGTACTCATTCGTTTCGGAAGAGACAGGTACGTTAATAGTTAATAGCGTACTTCTTTTTCTTGCTTTCGTGGTATTCTTGCTAGTTACACTAGCCATCCTTACTGCGCTTCGATTGTGTGCGTACTGCTGCAATATTGTTAACGTGAGTCTTGTAAAACCTTCTTTTACGTTTACTCTCGTGTTAAAAATCTGAATTCTTCTAGAGTTCCTGATCTTCTGGTGTCGTCTATCATGTACTACCATCGACACTCCAAAGTCT
+
::9::?<<8==@666><<<===<=<@BEBBBB@BABB=BB?B@DBCBCCCACCCBB?B@DDDD>B?BBBCCCBDD9:::::*:=9=?AA9AB;<:;DE?CB@BCBCCC@CCBBAD:;7;AA?B@CCCFAAAC@BBBB?BCC@@@CCAAAAACA??=@BA>AA=A?AADCCCB@@;@::::.;>B=<<;<.;BBBB>CAHCCCDBBB?BBAA0A@@@A>A?BG?BBBCDCC@B?BBBBBAAC9;:;A@BBB@@@CBBACBD@A@B@BCCBBBCAAA>AA<CCCC
@ATNG8:01317:01702
GATGGTAGTGTGTCTCTGAGAGTAGTACTCATTCGTTTCGGAAGAGACAGGTACGTTAATAGTTAATAGCGTACTTCTTTTTCTTGCTTTCGTGGTATTCTTGCTAGTTACACTAGCCATCCTTACTGCGCTTCGATTGTGTGCGTACTGCTGCAATATTGTTAACGTGAGTCTTGTAAAACCTTCTATTTACGTTTACTCTCGTGTTAAAAATCTGAATTCTTCTAGAGTTCCTGATCTTCTGGAGATATCATCAGCGAGCTACCATCGACACTCCAAAGTCT
+
<>>><==BBC;;66665<:;:;666><;558939?BB=CC?B?@@ACCBC@BCDHF@D@CDCD@C@CBBBBBBDC>::;:;*4:7<49944;;<166<7;;@C?>CCD@CCCBCKBB?BCD@D?CCCCBBBD@DCBB@CCC@@@BAABCCCB@@@?BCC?BB@B@BCCCCCBCB@BBBCC;C@C@CCCED=BBBDE=CBCCCCCCCBBCCCC5CBBCB?C@DD>@@BBC@@>@?BBBCCC>AAB@CCCECCBABDDCCC:;;BAA=@@@@BBBBCC@BB=BCA@
@ATNG8:01318:01697
GATGGTAGTGTCATATGAGAGTGTGTACTCATTCGTTTCGGAAGAGACAGGTACGGTTTAATAGTTAAATAGCGTACTTCTTTTTCTTGTCTTTCTGTGGTATTCTTGCTAGTTACACTAGCCATCCTTACTGCGCTTCGATTGTGTGCGTACTGCTGCAATATTGTTAACGTGAGTCTTGTAAAACCTTCTTTTTTTACGTTTACTCTCGTGTTAAAAGTCTGAATTCTTCTAGAGTTCCTGATCTTCTGGAGATATCATCAGCGAGCTACCATCGACACTCCAAAGTCT
+
BB@@7;>=B@=<<<@>>?@C@@ACCAABCCCEFBBBB=;;866;;;?CCA>@>00)//(/)/7/-(//)///99:<<;7;BA@A0@?;900>>300/::5:8@49:6888::<:==>>>?9::;CC?C@CCCCBBBC@CCCC?BAAAAACCBBBCCCBBB?BA@=AA<@=@BCCCBCDE@C@?@?5?=@>;;;;:;:#;???A=ABBBCCBBBC=ACA7@AAA;;7;?CDACCCCB@@?@@CEDECC?BBB@CCCC@DDDDCDCBB@@@CAA?ACCCBABBBB?BB>BBBB
@ATNG8:01314:01746
GATGGTAGCGCACACATAGATACAGTACTCATTCGTTTCGGAAGAGACAGGTACGTTAATAGTTAATAGCGTACTTCTTTTCTTGCTTTCGTGGTATTCTTGCTAGTTACACTAGCCATCCTTACTGCGCTTCGATTGTGTGCGTACTGCTGCAATATTGCTAACGTGAGTCTTGTAAAACCTTCTTTTTACGTTTACTCTCGTGTTAAAAATCTGAATTCTTCTAGAGTTCCTGATCTTCTGGTAGAGCGTGCATATATCTACCATCGACACTCCAAAGTCT
+
555>7<AB;;6??@><@ABCCCBBBBBBABAA>AAAD;BB46.555;954.44:;:5:89333-45:=444488834333&33-33<>33455.59949;45544569=>>=;<;B@@??;>7@B;;0=<<,00<<;>ABA9:9?;?BBBBA@@<9::5:?>C>BB???@@@C@CCCCC6@<@8::DDD5A@@@C=A@@@AA@;;;4;;;:*:==A?6:49@:?@BCAAA@CABAAB;;6;BA?BECDFAAAAAAAABBCBCFD@CBCABB@:::9?B=CCDB
@ATNG8:01315:01746
GATGGTAGCTCACGTACGTCACACGTACTCATTCGTTTTCGGAAGAGACAGGTACGTTAATAGTTAATAGCGTACTTCTTTTTCTTGCTTTTCGTGGTATTCTTGCTAGTTACACTAGCCATCCTTACTGCGCTTCGATTGTGTGCGTACTGCTGCAATATTGTTAACGTGATTCTTGTAAAACCTTCTTTTACGTTTACTCTCGTGTTAAAATCTGAATTCTTCTAGAGTTCCTGATCTTCTGGCTCTCGTAGACAGATACTACCATCGACACTCCAAAGTCT
+
444=8=B<A>B;;;<;656=?@BBAAACCCBB>A;;;;&9?8=3:<<<=;<7<<B@?<=9::00+/(/8:<33388288;;;+:9392222&23384:::59=700//;;88::8769945555=-229666883888937777777;;;AA?:6695///59=9=7??@@@@9==5///89+97<7////)8<<=>9>>AA>>;;;;3::917>AAA:=:>=9=?>==;;5;:>>@@@A<AAA7::AAAA>=;:9??=<=???@=???AA@@>>>:88199/-
@ATNG8:01321:01756
GATGGTAGGCGACATACATACGCGCCAGAAGATCAGGAACTCTAGAAGAATTCAGATTTTTAACACGAGAGTAAACGTAAAAAGAAGGTTTTACAAGACTCACGTTAACAATATTGCAGCAGTACGCACACAATCGAAGCGCAGTAAGGATGGCTAGTGTAACTAGCAAGAATACCACGAAAGCAAGAAAAAAGAAGTACGCTATTAACTATTAACGTACCTGTCTCTTCCGAAACGATGAGTACAGAGAGTACGATATGTCTACCATCGACACTCCAAAGTCT
+
89::7;;D@CDECBCBB=@CBCBCEACECG;;;BAA=@=@BCCBAB?CC?B>@@?::;;;*:;@BCCCBCDCDD=A@;;;;;*<B>B5;;;-;A@<BBC@@@CCB?A>::5:AA599>>@BBBFCCBBBCBCADBBB:;;;;BCBB>@>@00-0@@@ACCB@BBB@??>AA=AAA=A@@@?,887/888887$/>65/./3679999;::>>9@:>=BBB?BBACCCE@B000@5=00000=?CCBAAAAABAABDBBCBBAA==:=@AAB@@?;;5?B;AAAB
@ATNG8:01322:01771
GATGGTAGGCGTGTGAGAGTCTGCCCAGAAGATCAGGAACTCTAGAAGAATTCAGATTTTTATCACGAGAGTAAACGTAAAAAGAAGGTTTTACAAGACTCACGTTAACAATATTGCAGCAGTACGCACACAATCGAAGCGCAGTAAGGATGGCTAGTGTAACTAGCAAGAATACCACGAAAAGCAAGAAAAAGAAGTACGCTATTAACTATTAACGTACCTGTCTCTTCCGAAACGAATGAGTACAGAGAGTACGATATGTCTACCATCTACACTCCAAAGTCT
+
BBBC@D@@?@CDCGCBBDC@@A;;;)6BB?CCCCCC?B?BABBC@@>AC@D@BA@99898)9==AA:9:BCBBD=BCBCCCC3AA;?2988+:@A;=;:;>>@@E<?<>>:???;>>AAA?@???@AADAAA<AAA@;>@>=>?A?:>=>?>9>@@A??<<8<<9<9949=:=@@9=;6788)8::4::::;.;?<@;;;@@@A@<A<A@@@8:7:@@?A;A?>@==>:>:::96:BB@@@??>@@@?>>=AAAAA>=>@>>>;<<;?;;=>@;;::39909<;<
@ATNG8:01315:01785
GATGGTAGATATATGCACGCTCTACCAGAAGATCAGGAACTCTAGAAGAATTCAGATTTTTAACACGAAGAGTAAACGTAAAAAGAAGGTTTTACAAGACTCACGTTAACAATATTGCAGCAGTACGCACACAATCGAAGCGCAGTAAGGATGGCTAGTGTAACTAGCAAGAATACCACGAAAGCAAGAAAAAAGAAGTACGCTATTAACTATTAACGTACCTGTCTCTTCCGAAACGAATGAGTACACACTCTCATATGACACTACCATCGACACTCCAAAGTCT
+
CCCB>=@CCEFCD;69>C@??BCAA>ACC>;;9>?<;>9>C@344<6;9383////////$/(//3//(/86666.6=;;;;;*4?9>4@@@7@AC@CBCCCBC@@?A@DE@CCD;;;BA@@ACDHGJCCCBC@CC@@?ABBBCGBB@C@C:;:;BAABCCB@BBBBBB@CC?BAB?CBBBB=??>;99::::%/<7:///:9=?@<@;??AA<@<??CBB@BCCBBCC?B?BBB>BBD>BA@@BBCCBBBBBBA??AABBBBCBBBACBBBECBBCB?AA=A@9:
@ATNG8:01319:01802
GATGGTAGGCACTGCGCACACATCCCAGAAGATCAGGAACTCTAGAAGAATTCAGATTTTTTAACACGAGAGTAAACGTAAAAAGAAGGTTTTACAAGACTCACGTTAACAATATTGCAGCAGTACGCACACAATCGAAGCGCAGTAAGGATGGCTAGTGTAACTAGCAAGAATACCACGAAAGCAAGAAAAAGAAGTACGCTATTAACTATTAACGTACCTGTCTCTTCCGAAACGAATGAGTACACACTCTCATATGACACTATCGACACTCCAAAGTCT
+
56>>8;<;:==;;;<<;;;;@;;>>65668555=66169@@AAAA@7???B<@?<777333#36888:::9:;;;3339:@A@1BB?B?CDC9CBC=A:::>@?::2:9::5;AB=AAB?AACGKHBBBCBCC>B;;;@B:::??=D3;5;;;4:B???>>?9=;;3336996///)/////)8875<7775(5838225527;<7;69977477>8@@B?A:9:?>>3:4:@@8=:;6000::;==;=;=>@?9;=:B=AA@CA<<;==BB@@?@B<@@@=
@ATNG8:01327:01799
GATGGTAGCGAGCGAGTGTGTATACCAGAAGATCAGGAACTCTAGAAGAATTCAGATTTTTAACACGAGAGTAAACGTAAAAAGAAGGTTTTACAAGACTCACGTTAACAATATTGCAGCAGTACGCACACAATCGAAGCGCAGTAAGGATGGCTAGTGTAACTAGCAAGAATACCACGAAAGCAAGAAAAAGAAGTACGCTATTAACTATTAACGTACCTGTCTCTTCCGAAACGAATGAGTACTATGTAGAGCTCTATACTACCATCGACACTCCAAAAGTCT
+
AAAA?AACECCE?996@>>CECB@@;@AA=>>>:8838034;;:9:688288776==@@@+@><DFCFBBBCCC>DBBBEED5A@>A5;<;':@B<@@@?BBC@@>@@CC?A@A>ABBBBBBCBBCCCDCCC@CC@B<@9::BBBC?B>B;;9;BBBCCCC@CCCBBB?BC?BBD<@@999+9==8====?.?A?BAAACBBAA:;6<=9:594::@9:9;CAAABB=A=A@@9A;;8:BBCBBBBBBCCCCCCCAAADA;9966*//;666<:::1888);@=?
@ATNG8:01320:01851
GATGGTAGGGTGTGAGAGTCTGCCCAGAAGATCAGGAACTCTAGAAGAATTCAGATTTTAACACGAGAGTAAACGTAAAAAGAAGGTTTTACAAGACTCACGTTAACAATATTGCAGCAGTACGCACACAATCGAAGCGCAGTAAGGATGGCTAGTGTAACTAGCAAGAATACCACGAAAGCAAGAAAAAGAAGTACGCTATTAACTATTAACGTACCTGTCTCTTCCGAAACGAATGAGTACCTCTCAGACGCTCGTCCTACCATCGACACTCCAAAGTCT
+
4444.4499):@>@<;6A?A@@@@:?CC@CCCCCC?C;;;EDCBC?BB?A=?B::;::-;>AABBBBBBBA?6<=9::9:(9?8<3999(73;6<747=9=AA=A=A@<>>@<@AAAA??>>>>>=>>;;4;?;<:>@@A@@<;4<8:<@>B>>>CAAA===?ACC>@@?CCC>B>=<;6<97198888)6708===AA???<A=@@>>;><@@::;<A@@@>>><?<@ED:@>><???B99:?B@@?;;;>>>=;;;?;?==9=>:;:@@A>>;>D9>;;;
@ATNG8:01321:01857
GATGGTGGAGACACGTCGCACACGACTCATTCGTTTCGGAAGAGACAGGTACGTTAATAGTTAATAGCGTACTTCTTTTTCTTGCTTTTCGTGGTATTCTTGCTAGTTACACTAGCCATCCTTACTGCGCTTCGATTGTGTGCGTACTGCTGCAATATTGTTAACGTGAGTCTTGTAAAACCTTCTTTTTACGTTTACTCTCGTGTTAAAAATCTGAATTCTTCTAGAGTTCCTGATCTTCTGGATATGAGTGACTCGTCTACCATGACATTCCCAAGTCGATCCAAC
+
CCBB@CC@BCBBAABBCBBA@AB:659<9:7;CDD>DC=A=:99@<??9@B@?A39-733928489;>>??8=5:99:9$7>393222&2;33,3894>B?BAAAB@;?;===;8815@@=E;>>>==;;;;AABA<>>=<<<=????>=<9983///5::595=>>BB@@??;>?>DE5A8;7;=CBB/AAAAA7;;@>=>@@>?<;===,=///@9@9CC<CBC@;;;=A=@??AAA<?AA=A???@@>A?>>>?A=7733-2277225378.40555.--204,-
@ATNG8:01322:01881
GATGGTAGTATCTGCACACTCTGTCCAGAAGATCAGGAACTCTAGAAGAATTCAGATTTTTAACACGAGAGTAAATGTAAAAAGAAGGTTTTACAAGACTCACGTTAACAATATTGCAGCAGTACGCACACAATCGAAGCGCAGTAAGGATGGCTAGTGTAACTAGCAAGAATACCACGAAAGCAAGAAAAAGAAGTACGCTATTAACTATTAACGTACCTGTCTCTTCCGAAACGAATGAGTACACATCGTCGTGTCGTGCAATCGACACTCCAAAGTCT
+
BACC@CCCCBBBCCDCCCCCCCCCC?CDD?BBBBBB?B?BACAABB?BB>A>BBBBBBBB3B?BBBBBDCBBAB;AA@ACCC1AB@>9<<<3<=?::8:ABAAAA<A<>>:><>=@AAACCCBBBCDDAAAC@DBBB?BBBBBB@@<A>A@@>ABBBCDBA>AABBCA?CD@BBA8<<898*9=<:87778(5=6>:;;>AD;;8;<?BBB;>;?ACBB>BBAAACB@C?CCC>DAA?BBBBBBBCCB@AA@CBBB@??BCBB?BBBBBBB@A9==7@999
@ATNG8:04648:05794
GATGGTAGCGCATATCAGCGCAGCCAGCAAGAATCAGGAACTCTAGAAGAATTCATATTTTTTAATCACGAGAGTAAACGTAAAAAGAAGGTTTTACAAGACTCACGTTTAACAATATTGCAGCAGTACGCACACAATCGAAGCGCAGTAAGGATGGCTAGTGTAACTAGCAAGAATACCACGAAAGCAAGAAAAAGAAGTACGCTATTAACTATTAACGTACCTGTCTCTTCCGAAACGAATGAGTACGTGTGCGACGTGTCTCCTACCATCGACATCCAAAGTCT
+
8:;;7:::555;;;565C>><=//)////4//)/555.5454555<=9;;7:7:88//////#/46///:///<===7555<<;;+9838.444&//92///99:;555)57<A8=BC:=BDAA@@ABB;;;CAAAACCAB=@BAAABBB?CACFC@CCCCBBAB?BCCC??:88-3884999::1888388999+9<4::?>>;@@@=@:>>A?<<:>=B:92:@999==7;059A455<599;;<;:8833/6/////////85:;;6<:4225333.6;+//88
@ATNG8:04649:05760
GATGGTAGATACTCGCTGATACACCCAGAAGATCAGGAACTCTAGAAGAATTCAGATTTTTAACACGAGAGTAAACGTAAAAAGAAGGTTTTACAAGACTCACGTTAACAATATTGCAGCAGTACGCACACAATCGAAGCGCAGTAAGGATGGCTAGTGTAACTAGCAAGAATACCACGAAAGCAAGAAAAAAGAAGTACGCTATTAACTATTAACGTACCTGTCTCTTCCGAAACGAATGAGTACACATCGTCGTGTCGTGCTACCATCGACACTCCAAAGTCT
+
AABC@CCC?@@BBAAAEHIICCCCC?CLE?A@CB;;9;>AACCBCC?BB?C@C@@99999(9;ACABBA@@9::,:@;;999'9?4949DD9DCCFCCCCCCBBB@C@CC?CCC?ABCCCABBCCCCCCDCC?A@::7<AABCAAA?D@FDD@BBACCBBA>AABBBB@BB@BBB>AA99927<<<8899::%:=;>@@AB?>>A36157==2;7;@CCD@<;:BBAA?D??@@<?CC@CCBBBABBBC@@@?@?CC999???AAA=ACBBBAABBB?BB=AA??
@ATNG8:04650:05808
GATGGTAGAGTACAGTGTAGTATACCAGAAGATCAGGAACTCTAGAAGAATTCAGATTTTTAACACGAGAGTAAACGTAAAAAGAAGGTTTTACAAGACTCACGTTAACAATATTGCAGCAGTACGCACACAATCGAAGCGCAGTAAGGATGGCTAGTGTAACTAGCAAGAATACCACGAAAGCAAGAAAAAGAAGTACGCTATTAACTATTAACGTACCTGTCTCTTCCGAAACGAATGAGTACGAGAGAGCACACGTGTCTACCATCGACACTCCAAAGTCT
+
55;;<BCCCCBBCBBBDCCCCBBBB?AACACBDC;;;;@CCCBB;;6:=8=<??>97777'81<=?A@@@@9:9,9@;;:;:$9;992555&5<<9>C?CCDCFC?B=@@=@BB@CCCCBBCHCDCCCCCCD@CCCC>AAB?@?BB?B@CA@>@BBBCCCBACCCBBA?BC?BBB999CCC>B??<?CCCD3BB@BAAACBBAA;?;?B@>:>:;ACEC@C@??@@@3:6:@@;@@@=>>>@ABB???BBBABBB????B;;;@@<>=>=A@@@@B=AA9?===
@ATNG8:04656:05777
GATGGTAGTGTCATATGAGAGTGTGTACTCATTCGTTTCGGAAGAGACAGGTACGTTAATAGTTAATAGCGTACTTCTTTTTCTTGCTTTCGTGGTATTCTTGCTAGTTACACTAGCCATCCTTACTGCGCTTCGATTGTGTGCGTACTGCTGCAATATTGTTAACGTGAGTCTTGTAAAACCTTCTTTTTACGTTTACTCTCGTGTTAAAAATCTGAATTCTTCTAGAGTTCCTGATCTTCTGGGTGATCAGCGAGTATCTACCATCGACACTCCAAAGTCT
+
::<=?>@;;;666?==BBECC;<99B>;;=AA@C?DF>CB7;7;5:::<@7<<=<<7<.5559469A>>955555554444$4;39444)////)/;;)/626@<>AA>ACCCAAAC59:;5:29@@@A@BA=ABAB=A:9:;9BB;:9CCBC@@=@@@;@>;>=BBBCCCDBB?@ABCC9B@B@BBFFL5FBBBA8;;ABCB;;99.9999(95599.95@:9;??994?.9.9==9547<49945AACDAAACDCBBBBA;:6:@@@AAAAAB<@@9@;;;
@ATNG8:04662:05773
GATGGTAGCTCTGCTCTGACTCTCGTACTCATTCGTTTCGGAAGAGACAGGTACGTTAATAGTTAATAGCGTACTTCTTTTTCTTGCTTTCGTGGTATTCTTGCTAGTTACACTAGCCATCCTTACTGCGCTTCGATCGTGTGCGTACTGCTGCAATATTGTTAACGTGAGTCTTGTAAAACCTTCTTTTTACGTTTACTCTCGTGTTAAAAATCTGAATTCTTCTAGAGTTCCTGATCTTCTGGGCAGACTCTCACACGCCTACCATCGACACTCCAAAGTCT
+
CDFF@BBBBBCCBBBBBBCCCCCCCCCCDCCC?CBBB>BC?BACDFCCCD@CCCCC@C@CCCB?C?CDCEEEBCC@CCBBB1@><@AA@:>@BB?BCB?BC?@ACBBF@CCCCBBBC@CAA?A?CCB@BB9989CEDDBCCCCB@@@CCBBBB@@>@BA@BB?B?BEDDBBBCC@CCCDD;GAC@BBBBB2BCCCC?CCCCCCDCBA5;;;;*;AAAB@B?BC@CCBBAAA@B@CCBBBB?BBCC?CCCCBCBDC@@@CA@?ADB@CBBBBBCCCC?CD>DCBB
@ATNG8:04682:05800
GATGGTAGCACGAGTCACTCATATCCAGAAGATCAGGAACTCTAGAAGAATTCAGATTTTTAACACGAGAGTAAACGTAAAAAGAAGGTTTTACAAGACTCACGTTAACAATATTGCAGCAGTACGCACACAATCGAAGCGCAGTAAGGATGGCTAGTGTAACTAGCAAGAATACCACGAAAGCAAGAAAAAGAAGTACGCTATTAACTATTAACGTACCTGTCTCTTCCGAAACGAATGAGTACGATGAGATCTCGTGTGCTACCATCGACACTCCAAAGTCT
+
9:;4.4999::;=C@@@B@@?;;>D@DCC?DCCCAA?A?BB;;;=@7:;8<7<<:88:::):5?<?00/;////(0344444$4;39.555&5;<76:6A@@BBA<A???;?BB?BBBABBBABABBBBBCB?ABBB=@@BBAAAC?B=B;;8;CBABCBB?BGCC@A=@A?::46:=;<;3;33,377;<,<A=999BB>AAD;?;?@BB:>:=ABAA>AAAAA@A=A>@AB=BAA=AAA@A@A@@9::AAA=>@@@@@@AAAA9>>A@>=>A>?5;;1>987
@ATNG8:04685:05779
GATGGTAGCTCGCTGATGATATCTCCAGAAGATCAGGAACTCTAGAAGAATTCAGATTTTTAACACGAGAGTAAACGTAAAAAGAAGGTTTTACAAGACTCACGTTAACAATATTGCAGCAGTACGCACACAATCGAAGCGCAGTAAGGATGGCTAGTGTAACTAGCAAGAATACCACGAAAGCAAGAAAAAAGAAGTACGCTATTAACTATTAACGTACCTGTCTCTTCCGAAACGAATGAGTACTGTATCTATGTGTGCGCTACCATCGACACTCCAAAGTGCT
+
444<055;;<=>=666=<<:;;;;;69<<1665;:<6<7:99///:6;9:;:<<<<<<;<+;488:;9<73333(3744444$494949;;+;//)/>7>A?@997/7:>:>00*//;;==>><<65/99//)/99:6;?DF;;9C=@=?BA?CCC@@@?>9??A<=B@BB@>==;>>777)77<8777777#/636///852221606555/5266<<<7:::99996;7=BB98473;33388:======888:888;:98666,22955782...22,----7
@ATNG8:04686:05794
GATGGTAGCGAGCGAGTGTGTATACCAGAAGATCAGGAACTCTAGAAGAATTCAGATTTTTTAACACGAGAGTAAACGTAAAAAGAAGGTTTTACAAGACTCACGTTAACAATATTGCAGCAGTACGCACACAATCGAAGCGCAGTAAGGATGGCTAGTGTAACTAGCAAGAATACCACGAAAGCAAGAAAAAGAAGTACGCTATTAACTATTAACGTACCTGTCTCTTCCTAAACGAATGAGTACTGCGTCTCACTCTCGCCTACCATCGACACTCCAAAGTCT
+
55<<7<==:<6;;;>CCCDDDCABA;D@@?;@?><<9<8<<<<<BB?BB@C?@@<5:9;;;#;.9<<B@=BBDDE=BBCCDDD5ED?B?BFE;HCC@BCCCCBBBB?B@@@=@BB@BBBBBCBCCDCB@A@BB=BBAA?ABCBBCCC?C@CCB?BBBCCC@@?@DDDCC@CC@BBD=AA???9?AA>ACDDD3CC?A??@DA@AC5949@@@=A=@<A;;4;;;??@@;A?BCB>BCC@BBAAABBBBA@AAABBBBCBBBC@CA@?ADCBABACCB=@@9@<<;
@ATNG8:04688:05803
GATGGTAGGACGAGCGTCTGAGAGGTACTCATTCGTTTCGGAAGAGACAGGTACGTTTAATAGTTAATAGCGTAACTTCTTTTTCTTTGCTTTCGTGGTATTCTTGCTAGTTACACTAGCCATCCTTACTGCGCTTCGATTGTGTGCGTACTGCTGCAATATTGTTAACGTGAGTCTTGTAAAACCTTCTTTTACGTTTACTCTCGTGTTAAAATCTGAATTTTTCTAGAGTTACCTGATCTTCTGGCGCGTATGTATGTCGCCTACCATCGACACTCCAAAGTCT
+
5588394;29444=<<<=<;9A;;7;AC@A;;4;;;;,99<@=BBBBBCD<>=A;<<.;;?@@>:@:?>9;B;;2:@;====9(555)4455)54994;;;49;6;<<<@DAAAABBBCB?BAB<@5;;@@ABBB=A;;;6;A?@@99:CCCBBBC;;5:@?;AA=@=@@@@@@@??9>99::.9<A25999*5:;;;4@9:6;;;999.555&54455.5555$54//://)//2797;;;7<<<5:9955599;:::999=:=>@??@@@A@@BAA=AB;A;;;
@ATNG8:04689:05809
GATGGTAGCACACGAGATCTCATCGTACTCATTCGTTTCGGAAGAGACAGGTACGTTAATAGTTAATAGCGTACTTCTTTTTCTTGCTTTCGTGGTATTCTTGCTAGTTACACTAGCCATCCTTACTGCGCTTCGATTGTGTGCGTACTGCTGCAATATTGTTAACGTGAGTCTTGTAAAACCTTCTTTTTACGTTTACTCTCGTGTTAAAAATCTGAATTCTTCTAGAGTTCCTGATCTTCTGGGTCTACGCTCGTCGCGCTACCATCGACACTCCAAAGTCT
+
99A@9=LBBBCDCCCDCDCBBB;>@B?@?CBA?ACDC;AA6:8;ACCB;;7;BAAB?B=@BBB?B?BA;::B?;><::999$896:ABB>AABC@BBB?BC?:9:AAA>BBBBDBCA?AAC?B@AA::;;;;:??;;6;=<=>>;;;=???A888186:9>A<?<?@>>>@=;;6:?AAA1?:=7;:DDD.;;;=<097:><<<@?A==@@@,;///=7@1;;8=;;9?>@=@=A>>?AB5;;==5;;;???AA;;<??AA>?>C=???@>>>@;;7:A8>>>;
@ATNG8:04694:05796
GATGGTAGCACGAGTCACTCATATCCAGAAGATCAGGAACTCTAGAAGAATTCAGATTTTTAACACGAGAGTAAACGTAAAAAGAAGGTTTTACAAGACTCACGTTAACAATATTGCAGCAGTACGCACACAATCGAAGCGCAGTAAGGATGGCTAGTGTAACTAGCAAGAATACCACGAAAGCAAGAAAAAAGAAGTTACGCTATTAACTATTAACGTACCTGTCTCTTCCGAACGAATGAGTCGATGGAGAGCTCTCTCTACCATCGACACTCCAAAGTCT
+
BDBC@CCCC@@@DCCCBB=@@AABB?CCC@CCBBB@=@=BBDBCBC@BDACACCC@@@@@,@:=?>A@?@?999.9<;:994$9<7<:=@@2@==9<C9:6<<5696;?>:C@A=?@A@B@ABCDAA@A@@@?BBBB?@@CDDDBB?C?B@@>ACDCCBBB>AAAACB?BC?A@A<@A?;;37;;8779899%8><994:9B>A@@<@<@@?>;?=AAEAA>AAA???A>A=??;?@@8>>B=;:@@00,0=;=@:::@=?=??:?@@@@AABBB?CC>BBBB
@ATNG8:04696:05795
GTGGTAGGCACTGGCGCACACATCCCAGAAGCATCAGGAACTCTAGAATGAATTCAGATTTTTTAACACGAGAGTAAACGATAAAAAAGAAGGTTTTTACAAAGACTCACGTTAACAATATTGCAGCAGTACGCACACAATCGAAGCGCAGTAAGGATGGCTAGTGTAACTAGCAAGAATACCACGAAAGCAAGAAAAAAGAAGTACGCTATTAAACTATTAAACGTACCTGTCTCTTCCGAAACGAATGAGTACACACTCTCATATGACACTACCATCGACACTCCAAAGTCT
+
<88384/)/97.-(---/7::5555)544744/////6:4:<99999.55;)/)/////7777%76:<444:///66(////66666#//3:48888'7333(37333337717.3349;;6::78=B@AABBBAA@;;4;>==57<=:0/0=:>:??>5:<<>>>;?9888777-77/377,33777.7771333333#3838:====766+25'58:9+25'254457;:565=<7:7333(399288=<@@BBBBABBB@ABB:??BBBBBC?B???A<=8==8BD:<877
@ATNG8:04697:05791
GATGGTAGGCACTGCGCACACATCCCAGAAGATCAGGAACTCTAGAAGATTTCAGATTTTTAACACGAGAGTAAACGTAAAAAGAAGGTTTTACAAGACTCACGTTAACAATATTGCAGCAGTACAGCACACAATCGAAGTGCAGTAAGGATGGCTAGTGTAACTAGCAAGAATACCACGAAAGCAAGAAAAAGAAGTACGCTATTAACTATTAACGTACCTGTCTCTTCCGAAACGAATGAGTACGAGAGAGCACACGTGTCTACCATCGACACTCCAAAGTCT
+
=C@?<>:@5444499:;;<<>>>>@8<;;:?==<=<7;6;>>666>:><=<244444444$43433554;;;=A99945555$55.55:::+<994>999;@=AB?B???;@@@:@AA:;;BBA;9:AC@ABB@BBCC@BBABACDD?B?A@A=@@@??@AB?ABAAAA>AD=A:707;A?A<CBB?AAAAB3BB??>>@@>=?A7:79<><2:47@B@?<?AABBBC?C>BBB9BBB?BBBAAABBBCCCC@B???<99899=::4:=??@@=<;;3::.7886
@ATNG8:04649:05817
GATGGTAGGACGAGCGTCTGAGAGGTACTCATTCGTTTCGGAAGAGACAGGTACGTTTAATAGTTAAATAGACGTAACTTCTTTTTCTTTGCTTTCGTGGTATTCTTGCTAGTTACACTAGCCATCCTTACTGCGCTTCGATTGTGTGCGTACTGCTGCAATATTGTTAACGTGAGTCTTGTAAAAACCTTCTTTTTACGTTTACTCTCGTGTTAAAAATCTGAATTCTTCTAGAGTTCCTGATCTTCTGGGTGCGCTACAGTCTCTCTACCATCGACACTCCAAAGTCT
+
=BAA?ABB?BBBAA@@@>:94@992545;96916<<<3<:.4.44599==5696;;;3;69@:>200*00///::<7<<7<<::<*<=>6;;;@096@<5;55.59699;<<<8<BBCBBBB:;;A@C?CBA@ABAA=AA;;6;CCBB;;;AAAA@@@;;4;>>9>A<A:>?>>@=>=@9=55959$94=4>;AAA)66955)5;99<<;9;95:::<(99955158<@<9999:9?<?>BABBAB;?@BB;ABB;;;@@@@BBCCBABBB?BB@@ACBBBC=@@;@;:;
@ATNG8:04651:05845
GATGGTAGCTATACGTATATCTATGTACTCATTCGTTTCGGAAGAGACAGGTACGTTAATTAGTTAATAGCGTACTTCTTTTTCTTAGCTTTCTGTGGTATTCTTGCTAGTTTACACTAGCCATCCTTACTGCGCTTCGATTGTGTGCGTACTGCTGCAATATTGTTAACGTGAGTCTTGTAAAACCTTCTTTTTACGTTTACTCTCGTGTTAAAAATCTTGAATTCTTCTAGAGTTCCTGATCTTCTGGACAGAGTGTGCAGATACTACCATCGACACTCCAAAGTCT
+
<=>>?BBBCC=CCBBBBCDEAAAB>BB@@@AA:AB@@69;29.9?9=;>>:9><00)0*0)//71769;<??::5<8<;<;;)8;688::;5;;;=>88875996000;///'/66652AA;>>B;>:>;865555:::::68<<=?::;==@@@@::;1///166067B?;;;:::;/5-666*6(-)--999*55555,,-----2656.5577'577/5;,5,5919<==>9>;A;?><99;-//;5666>>???<;;>>=///<995;;;>==>====ED=B;;;
@ATNG8:04656:05814
GATGTAGGACGAGCGTCTGAGAGGTACTCATTCTTTTCGGAAGAGACAGGTACGTTAATAGTTAATAGCGTACTTCTTTTTCTTGCTTTCGTGGTATTCTTGCTAGTTACACTAGCCATCCTTACTGCGCTTCGATTGTGTGCGTACTGCTGCAATATTGTTAACGTGAGTCTTGTAAAACCTTCTTTTTACGTTTACTCTCGTGTTAAAAATCTGAATTCTTCTAGAGTTCCTGATCTTCTGGGTGCGCTACAGTCTCTCTACATCGACACTCCAAAGTCT
+
>>=BBAB?;69B>@?CAACCCCC@BCBDCCD?AABB9BC?C@AABCCCE?BABBC@C>@ACCAC?BCBBCCFCC=A?BBB1?=:<999(388:6<:92;<1798==A=>>>BBBBB?BBB;?<?B>AA9885;?==188>>;;888A;==<9::085<3775:27:A>?;>88122::?.?9>7;;@>>/<<<<;1;<;686;;=>08888'26//:(/(//07756999:88<A@677+//79.558>9<<<<799<<<98897887///5555>@099:9
@ATNG8:04664:05852
GATGGTAGGCGTGTGAGAGTCTGCCCAGAAGATCAGGAACTCTAGAAGAATTCAGATTTTTAACACGAGAGTAAACGTAAAAAGAAGGTTTTACAAGACTCACGTTAACAATATTGCAGCAGTACGCACACAATCGAAGCGCAGTAAGGATGGCTAGTGTAACTAGCAAGAATACCACGAAAGCAAGAAAAAGAAGTACGCTATTAACTATTAACGTACCTGTCTCTTCCGAAACGAATGAGTACTGCGTCTCACTCTCGCCTACCATCGACACTCCAAAGTCT
+
:::;26>C?CCCCBCCCCDCCCAAB>BCC@CCBBBB@B@BBBCCCB@BD@C?BB?::;:;);=ABABBBBCBBA9??88777(9=9<3877(7=>>=A@ACBBBB?C>A>:;@>=?>AA??==>A>>>;;;A:@@AA7==AAC>;;5;;AAA<AAAAAACB>BA@=@B>BB>BBB=BBB@?6=77199999(6818=??B>>>A7;8;A@@;><A@@@@<>A=<8887<9<<<7=BB?AB@@?????AAAA=@@>>>A@??<?@@<@?@?AAAAAA:AA8AAAA
@ATNG8:04665:05831
GATGGTAGTATATCGCGTCGCTATCCAGAAGATCAGGAACTCTAGAAGAATTCAGATTTTTAACACGAGAGTAAACGTAAAAAGAAGGTTTTACAAGACTCACGTTAACAATATTGCAGCAGTACGCACACAATCGAAGCGCAGTAAGGATGGCTAGTGTAACTAGCAAGAATACCACGAAAGCAAGAAAAAAGAAGTACGCTATTAACTATTAACGTACCTGTCTCTTCCGAAACGAATGAGTACTGTATCTATGTGTGCGCTACCATCGACACTCCAAAGTCT
+
?;AB?A@@?;==>@A>==BC>966?7;;B86:BBBCADACCD;;;@=@C?C?BBA@>@@@,@>AABBCBCDCCC=A@@@A@@,@A;A5;;;.;<;5;CCBKDBBB@F@CC@BBB@BBBBCDCHCHCCCBBBB?BCCC?C@@?AABC?C?C;;:;CDDCCCB?BCBBAA>A@<@@:.3399=898887799:9%:787@:?=:AA:55122=A5A:@@B@@>@BBABBB?B?BCE>BBB?BBCDCCBBBBBBBBBAAABBBBB????<;88<5558889??9BDBB
@ATNG8:04671:05810
GATGGTAGCTCGCTGATGATATCTCCAGAAGATCAGGAACTCTAGAAGAATTCAGATTTTTAACACGAGAGTAAACGTAAAAAGAAGGTTTTACAAGACTCACGTTAACAATATTGCAGCAGTACGCACACAATCGAAGCGCAGTAAGGATGGCTAGTGTAACTAGCAAGAATACCACGAAAGCAAGAAAAAAGAAGTACGCTATTAACTATTAACGTACCTGTCTCTTCCGAAACGAATGAGTACGTGTGACGTACGTGAGCTACCATCGACACTCCAAAGTCT
+
//;;69=9<@;;;?CCCCABBCCCJ@BBDACBCAAAAD@DBB<;:A=@A?B?@A??>@@A/@>A????>A?=??8??@AAAA0?@<@4;;;.;@A<AFGICBBCCAB@CD@BBC@FCAAABBCCGABBDCCB@BA@@<@AAAABAA?B?BBC@BCCCCBBB@BBCAAA@BB>@??;?????8=??;===>=>&=A<@?>?DBA>><>;@@>>:>>BCBAA?AA@@?A@=@?ACA<BAA?ABBBBBBBCDC@@@BBBBBBBAAAA??;?@@AABABA>8=<4@999
@ATNG8:04680:05845
GATGGTAGCACGAGTCACTCATATCCAGAAGATCAGGAACTCTAGAAGAATTCAGATTTTTAACACGAGAGTAAACGTAAAAAGAAGGTTTTACAAGACTCACGTTAACAATATTGCAGCAGTACGCACACAATCGAAGCGCAGTAAGGATGGCTAGTGTAACTAGCAAGAATACCACGAAAGCAAGAAAAAGAAGTACGCTATTAACTATTAACGTACCTGTCTCTTCCGAAACGAATGAGTACGTGTGCGACGTGTCTCCTACCATCGACACTCCAAAGTCT
+
DCDC>CBBBBBB>CCCCBCBCBBBC@BBD?CCCCCC@C@CCCDDCD?DD@C?CCCBBBBB3B@CBBBCCBBAAA<??>@@@@0@B?CACDD;CCC@CCCCBBB999;@DCGCBB?DBDCCCCCCCCBBBBBC@CCBB>A@BBBCBB>B?BBB?BCBDCCCA?CAAACC?CC??>?=AABBB=BBB?ACDDD2CC?C?>>BC@@><@:==BB<A<@@CAA>AAAAABB?C?CCC=CCC?AAACCDDBBBCCCB>??B@B@@@=A;;7:=AA@????A=AD9@:::
@ATNG8:04681:05816
GATGGTAGCTCTGCTCTGACTCTCGTACTCATTCGTTTCGGAAGAGACAGGTACGTTAATAGTTAATAGCGTACTTCTTTTTCTTGCTTTCGTGGTATTCTTGCTAGTTACACTAGCCATCCTTACTGCGCTTCGATTGTGTGCGTACTGCTGCAATATTGTTAACGTGAGTCTTGTAAAACCTTCTTTTTACGTTTACTCTCGTGTTAAAAATCTGAATTCTTCTAGAGTTCCTGATCTTCTGGATACACTCATGTGCACCTACATCGACACTCCAAAGTCT
+
CDCC?CCCBBBCBBBBCCCCCCBBBCCCCD;;6<AAA=BE@D@BBCDCCCACHCCCACACGCC@C@CCCCCCCCD@@@@@@1AG@B@@@:@D@A=ABB>A@<;;;BDE@CEDDDFDE;;<D@B?CCCCBBBC@C;<<@CCDCCCCCCCCBEBAAB@CCA;AA0000@DDGCCCE@C;;;;6;?C?CCEEE5CCFGC>CCCCIFDBBB5;;;;*;ABCCAC@BD@DDBBBBB?C?CCBBBC@BBC?BBCBBABBB@A@@@@@<000AAADCEBAAA>BB=BBBB
@ATNG8:04682:05814
GATGGTAGCACACGAGATCTCATCGTACTCATTCGTTCGGAAGAGACAGGTACGTTAATAGTTAATAGCGTACTTCTTTTTCTTGCTTTCGTGGTATTCTTGCTAGTTACACTAGCCATCCTTACTGCGCTTCGATTGTGTGCGTACTGCTGCAATATTGTTAACGTGAGTCTTGTAAAACCTTCTTTTTACGTTTACTCTCGTGTTAAAAATCTGAATTCTTCTAGAGTTCCTGATCTCTGGTGAGATATGCATGATGCTACCATCTACACTCCAAAGTCT
+
;55506CCBBCBBDCCCBCCCC@@B;;;>BBC?BBB=AA6;1;ACBB@@=@D@@A?B@BCBB@C@BBBBBBB=A8>=>>>.@A>BBCB;ACCC@BCC@BA8::><;;6<>@?AAAB?A@A<?<;>>A==8839>>@:;;;@BA?>>>A@@@===579>=AA<B=BB?>>>>BB7:9AAB;B<B;??@@@/@@@@B3;9<9979;663/@@@,=///937397279:88>D<@<>=<8////;6:::>>???A@@AAA>>>@@@;?>>>A@@@?A<CD:@;::
@ATNG8:04684:05822
GATGGTAGCTATACGTATATCTATGTATTCGTTTCGGAAGAGACAGGTACGTTAATAGTTAATAGCGTACTTCTTTTTCTTGCTTTCGTGGTATTTTGCTAGTTACACTAGCCATCCTTACTGCGCTTCGATTGTGTGCGTACTGCTGCAATATTGTTAACGTGAGTCTTGTAAAACCTTCTTTTTACGTTTACTCTCGTGTTAAAAAATCTGAATTCTTCTAGAGTTCCTGATCTTCTGGGTGTATCAGCGAGTATCTACCATCGACACTCCAAAGTCT
+
CCCD?CCCCCCBBBCBCCCCCCCGDC@@=@BBB<BB?B@BBCCBBB@BCBAA>A>CBCC?B>CABBCBCCB?A@@?>0>?9=:8959CBB@BBCCC:BBBBBB?BBBBBA@@<?@B5778B@@@B<<9<>AA?BBBA@=@@@AAABABBB>BBB?BB?C?AAACCBBBB@BIEHD;E7;5;;;:;*;ABDE<BBBDCCBBBC5;;;;;$;55;<0405=8=BDCBAB@DACCCBCC<@;;;7;BBCBCCBBBBCBBBCCBB@BBCCCBBCCB?CD>D@@?
@ATNG8:04684:05823
GATGGTAGCTCACGTACGTCACACGTACTCATTCGTTTCGGAAGAGACAGGTACGTTAATAGTTAATAGCGTACTTCTTTTTCTTGCTTTCGTGGTATTCTTGCTAGTTACACTAGCCATCCTTACTGCGCTTCGATTGTGTGCGTACTGCTGCAATATTGTTAACGTGAGTCTTGTAAAACCTTCTTTTTACGTTTACTCTCGTGTTAAAAATCTGAATTCTTCTAGAGTTCCTGATCTTCTGGACAGAGTGTGCAGATACTACCATCGACACTCCAAAGTCT
+
;;?A?BCB@AA@@@BCA;@CBBBBCCCCCE;:;:CEF>CC?A>ACCCCDC@CCBBA@B@BBCC@D=@@AABBBAA?99888)8@=BFCC=ACCA>BBB?>>:779CCC@CBBABBBB?CBB?B@@AA>>>>><@?@A<AAAA????@@AAD>?>A=???<AA<>:>AAADDDAA:=>@@@6@=A;>>>>>/>@@AD:@>>>@?A???;??>?/?:;;A=A=AA<BB@@====@=@@@@BB=@@@=>>>>ADBB???@<;;=>AAB;AAAA????@B<CD=BCCC
@ATNG8:04689:05816
GATGGTAGAGTATCATGTGTATCTCCAGAAGATCAGGAACTCTAGAAGAATTCAGATTTTTAACACGAGAGTAAACGTAAAAAGAAGGTTTTACAAGACTCACGTTAACAATATTGCAGCAGTACGCACACAATCGAAGCGCAGTAAGGATGGCTAGTGTAACTAGCAAGAATACCACGAAAAGCAAGAAAAAAGAAGTACGCTATTAACTATTAACGTACCTGACTCTTCCGAAACGAATGAGTACGAGAGAGCACACGTGTCTACCATCGACACTCCAAAGTCT
+
4444.49@@A@:;==566=;;56/>)///)/9<><B@C?@@CBBCB@BB@D@EDC::999*9<>AAACCCBAAA8AB;;;;;*;E>@=@@@0@AB?BBBBCBBBC?B>@@=@CA?BBBCDCCBBCBBBBCAA=@BAA>ABBBCDEE>@<@;;7;CCBCCAA>@DBAAA=AA=???;>>::::+9992897777#7949;88=<<@>>=?<<B@<@=A;BBB?B;;;ABC>B@BCC?CCC@BBBBBBAAABBA@89:A@????@AABB@BBBBBBBBBB@BB=BB??
@ATNG8:04690:05820
GATGGTAGAGTATCATGTGTATCTCCAGAAGATCAGGAACTCTAGAAGAATTCAGATTTTTAACACGAGAGTAACGTAAAAAGAAGGTTTTACAAGACTCACGTTTAACAATATTGCAGCAGTACGCACACAATCGAAGCGCAGTAAGGATGGCTAGTGTAACTAGCAAGAATACCACGAAAGCAAGAAAAAGAAGTACGCTATTAACTATTAACGTACCTGTCTCTTCCGAAAACGAATGAGTACGTGTGACGTACGTGACGCTACCATCGACACTCCAAAGTCT
+
B@;;45<<<===<<<=5555555/75///2////88)/)//99<<=9==8<8:9944444$5.5556/;////)/99:<<<+<;)5.555&5<=8=<>>=@@;;;(9594.43828::;:;;;;C996CCAB?BD@@?CBBBC;;9497<9;055::::;?<@?BB;:79A=BBB>B???:29//(/////'//(3888>?>:>8>5:?;85:5>599:;9555/77)/)////&/7:)/4449;;<:;;>;;;;:876:0---...)/>>67888993:;38889
@ATNG8:04691:05812
GATGGTAGTAGTACGACTAGTCATACAGAAGATCAGGAACTCTAAGAAGAATTCAGATTTTTAACATCAGAGAGTAAACTGATTAAAAAAGAAGGTTTTACAGACTCACGTTAACAATATTGCAGCAGTACGCACACAATCGAAGCGCAGTAAGGATGGCTAGTGTAACTAGCAAGAATACCACGAAAGCAAGAAAAAAGAAGTACGCTATTAACTATTAACGTACCTGTCTCTTCCGAAACGAATGAGTACTACTCTCAGAGACACACTACCATCGACACTCCAAAGTCT
+
::9;549///:;0/////7::<7////7737@9:5<5@.//://)/72//)/)44465>>>+9)//7///8667889/-----(-6666$-/)-0688+6///;;:8::??;?=@@<>??8>AABDDCCBBBCBBBBC@CCBD?BBBBAAAA>A>AAA?BBABABBB?BBBBAA=AA>AAB>==@@A9><<9889888$6705557886;9*.).833.349;F=;:;BBBBBB@C?BBB=BBB?BBBBBCCA?????BCCABAAA@??=>88?@;:::?;6629<5ABBB
@ATNG8:04696:05811
GATGGTAGCACGACACGACGATGTGTACTCATTCGTTTCGGAAGAGACAGGTACGTTAATAGTTAATAGCGTACTTCTTTTTCTTGCTTTCGTGGTATTCTTGCTAGTTACACTAGCCATCCTTACTGCGCTTCGATTGTGTGCGTACTGCTGCAATATTGTTAACGTGAGTCTTGTAAAACCTTCTTTTTACGTTTACTCTCGTGTTAAAAATCTGAATTCTTCTAGAGTTCCTGATCTTCTGGAGATACACATGATACTCTACCATCGACACTCCAAAGTCT
+
55<<;CCCBCC:66>BBDCAAA@@CBBBADAA?BCCFFCC@C@CBBBBCC@CCCCB@B@FCBB@D?BB:::CB<><99989'97<@BCC>A;:8=A@B@BC@AA??>>9?BABBCBB?BCD??<?B===;;;<AAAA<BDA@@@>>>@???<<<>8<==;@@;><>>>ABDD@@;>>@@@5?:>477777(6>=>?7>>?@?@B@@@<====,=///@7=7?A;@@DD>>><B=@@@@AA<@@@<=>>??@@@>>>@>>=@@@=>:=@????????=@D:BBB?
@ATNG8:04696:05822
GATGGTAGTATAGAGCTCTACATAGTACTCATTCGTTTCGGAAGAGACAGGTACGTTAATAGTTAATAGCGTACTTCTTTTTCTTGCTTTCGTGGTATTCTTGCTAGTTACACTAGCCATCCTTACTGCGCTTCGATTGTGTGCGTACTGCTGCAATATTGTTAACGTGAGTCTTGTAAAACCTTCTTTTTACGTTTACTCTCGTGTTAAAAAATCTGAATTCTTCTAGAGTTCCTGATCTTCTGGGTCTACGCTCGTCGCGCTACCATCGACACTCCAAAGTCT
+
BBBD?@B<CCC@@@@;=ABEGCBABBDCCD@@?@CCB=BC@D@CA@AACB?BCA??<?<?BBB@BACBBAABBBB?>>>>>1>A<@89929ABC@CCC>AA>>>>BBB>AABB@@<<8>AA<@;@B@@@?>>:=@==:==A@>=>=>>>??>>==5;;=:?@=@>AAAAAAA>><>@BBB6@;?5;;<<;+<=<<=6==>@@@A=>=188888%877:<=>;>>9>>=>>=>9?:??@@@@:>>@@:?@??:9:==>>AAAC:::B=AAAB;;;;AA=AB:A>><
@ATNG8:04696:05828
GATGGTAGAGAGACTGTAGCGCACCCAGAAGATCAGGAACTCTAGAAGAATTCAGATTTTTAACACGAGAGTAAACGAGTATAAAAGAAGGTTTTACAAGACTCACGTTAACAATATTGCAGCAGTACGCACACAATCGAAGCGCAGTAAGGATGGCTAGTGTAACTAGCAAGATTACCACGAAAAGCAAGAAAAAAGAAAGTACGCTATTAAACTATTAACGTACCTGTCTCTTCCGAAACGAATGAGTACGTGTGCGACGTGTCTCCTACCATCGACACTCCAAAAGTCT
+
5==>>BD55549999;;666;>???6?A@7;AB;;9.924=>::CC:=<9=?B???BBBA1?6=;;333:8889/-----6----&/3,33888+33828999...;:6:<BB?CEC@CB@@BHBBAAAAACCCCACDCCAB@@@A@?@=@=A@@<@D:99@=A<?;>:9=:=;;973,333377+3333333333#333(333887778,22'2957+2+27;;=6;;666==8==>@@:>?=099@@??889==?988777;<;;<;7776;333;93733,377&7333
@ATNG8:04696:05859
GATGGTAGTGTCAGTGCGCGTCGTCCAGAAGATCAGGAACTCTAGAAGAATTCAGATTTTTAACACGAGAGTAAACGTAAAAAGAAGGTTTTACAAGACTCACGTTAACAATATTGCAGCAGTACGCACACAATCGAAGCGCAGTAAGGATGGCTAGTGTAACTAGCAAGAATACCACGAAAGCAAGAAAAAGAAGTACGCTATTAACTATTAACGTACCTGTCTCTTCCGAAACGAATGAGTACACATCGTCGTGTCGTGCTACCATCGACACTCCAAAGTCT
+
B=BC?BCCCCCECCCBBCCCCBBDD?CCDBBCBEAA?A@BCCCDEF@AA?A?CCCBBBBB3B?CBBBCCDHAAA:@@;;;;;*;B=B=@@@7ACC@CCCCCCC9:6;=AA?BEC@CCCCCBBBCCCCBBCCC@CBA@<?@@@ACCD?B@B@@=@BCCDCCC?CCCDBB>AA>@@A=@@??=5???<?GFED2BB?BCBBB>>AA<?<?@BB:>:=ABBB?AABBACC?B?BCC;CCC?ABAAABBCDBBBB>??BC999AAAAAB?BBBB???DCC?BA;@999
@ATNG8:04697:05856
GATGGTAGAGTACAGTGTAGTAGACCAGAAGATCAGGAACTCTAGAAGAATTCAGATTTTTAACACGAGAGTAAACGTAAAAAGAAGGTTTTACAAGACTCACGTTAACAATATTGCAGCAGTACGCACACAATCGAAGCGCAGTAAGGATGGCTAGTGTAACTAGCAAGAATACCACGAAAGCAAGAAAAAGAAGTACGCTATTAACTATTAACGTACCTGTCTCTTCCGAAACGAATGAGTACTACTCTCAGAGACACACTACCATCGACACTCCAAAGTCT
+
>>BB=BCCCCCCCBBBBBCCCDCCC?BCC@CDFDDC?C?CCCCCBB?BD>A>AB@@ACAC2A?BBBCBBBCA@?8=?=@@@@0@D=B@BFD<CCC@CBCBCCCBC@C@CC?BBC@BCCCBCCCCCCCCCCCC@CCBB?BBBBBBBB>C@B?@=@@@BBCCB?AACBCC@??<@BA?BB???8=?@=ACCFC3BB?BAAAFB;;:=B:>=AA<@=@@CCA?AB:::CC@C?CCC=AAA?CCCACBBACCCCDBBB>?>BB??B>>>=A@@=;;:==>076-:==?
@ATNG8:04650:05889
GATGGTAGTGTCATATGAGAGTGTGTACTCATTCTTTCGGAAGAGACAGGTACGTTAATAGTTAATAGCGTACTTCTTTTCTTGTCTTTCTGTGGTATTCTTGCTAGTTACACTAGCCATCCTTACTGCGCTTCGATTGTGTGCGTACTGCTGCAATATTGTTAACGTGAGTCTTGTAAAACCTTCTTTTTACGTTTACTCTCGTGTTAAAAATCTGAATTCTTCTAGAGTTCCTGATCTTCTGGGTGTATCAGCGAGTATCTACCATCGACACTCCAAAGTCT
+
>>>>@CDBACBC>;;ABBCEBBB@<<;;;;>>;C??<AA@A-00/777729@:=;5;9<A=B@C@DCB@<5554.4444&4;35//9>.0//:=4;/4-3;233488;:=A666>>>:=BB>B?BCCHBDEGABBBB@CBBBDBBBBCAAABBBB@BBB@BC@C>BA@@BBBBC?BBBBB;D?B=;;;;;*;CBBB>BBAA@CBCBD5<;<;*<BBAA=B=AC?CGCCCDEAC@BCBCCB?CBAB<BBBCCDCCBBBDDBBCBAA=;<<;;BAA??<@?6@A@@
@ATNG8:04652:05862
GATGGTAGCTATACGTATATCTATGTACTCATTCGTTTCGGAAGAGACAGGTACGTTAATAGTTAATAGCGTACTTCTTTTTCTTGCTTTCGTGGTATTCTTGCTAGTTACACTAGCCATCCTTACTGCGCTTCGATTGTGTGCGTACTGTTGCAATATTGTTAACGTGAGTCTTGTAAAACCTTCTTTTTACGTTTACTCTCGTGTTAAAAATCTGAATTCTTCTAGAGTTCCTGATCTTCTGGTCTACTACACTGTACTCTACCATCGACACTCCAAAGTCT
+
ABAB?BBBBDCCCCCDBCCBBBDCDCCCCCBB>B:::6;B@CACDEEC@@=@AAAA?B?BBCC@C@CCCCCCCBA>AADDD3@A>A??@<ABBB>@??8;=498:ABC@BABBBBDD;@?A<A=>>>><===:=>AA<>===;:;>>>BBC=;;;<>>B=AA;>;>@@AB??>>8<;BCC5B<?:;;;;;+;;==>4;;;;;;@===5;;;;+:;;;>:?9===AAABBAA<@;??@AAA;@>><>>>>ACA@>>>AAAAAAAAA:>:::A;;:66)--)-33-
@ATNG8:04653:05901
GATGGTAGCACACGAGATCTCATCGTACTCATTCGTTTCGGAAGAGACAGGTACGTTAATAGTTAATAGCGTACTTCTTTTTCTTGCTTTCGTGGTATTCTTGCTAGTTACACTAGCCATCCTTACTGCGCTTCGATTGTGTGCGTACTGCTGCAATATTGTTAACGTGAGTCTTGTAAAACCTTCTTTTTACGTTTACTCTCGTGTTAAAAATCTGAATTCTTCTAGAGTTCCTGATCTTCTGGGTGCGCTACAGTCTCTCTACCATGACACTCCAAAGTCT
+
CCBB?BBCDDBBBCCCCCDCCBCCCCECCBA@?AAAC=IF@B@BCCFDCC@BBBCC?B@BCCG@C?DCCDCBB<A8AAACC1AA>AABB=BBCC?BBB?BB@?>>CA@=ABBBBBDD?CAA>A?@@@A===><@A@@<@AA@@@A@@@B@@@=<<;899:??=?>DD@>?@@@B<@@@AA5A8;7;?BCB/@@???8?;;;?@@@?>5;;;;.:==>C<A;?><BAAAAAA<@<???AAC=B==<7:::AAAA???>>>@???AD=>>>>=====9=D:A?>;
@ATNG8:04655:05877
GATGGTAGTATAGAGCTCTACATAGTCTCATTCGTTTCGGAAGAGACAGGTACGTTAATAGTTAATAGCGTACTTCTTTTTCTTGCTTTCGTGGTATTCTTGCTAGTTACACTAGCCATCCTTACTGCGCTTCGATTGTGTGCGTACTGCTGCAATATTGTTAACGTGAGTCTTGTAAAACCTTCTTTTTACGTTTACTCTCGTGTTAAAAATCTGAATTCTTCTAGAGTTCCTGATCTTCTGGCGCTCTGTCACGTCTGCTACCATCGACACTCCAAAGTCT
+
;;<=?BCCFDCAABFECBBCCCCABADEEDC@BBAC=BB?A??@@BBBA?@A@;:6:;@CDC@C>BABBBBBBB?BDCCC3BB>@>>>8>ABE@CCC??>;?>@BBB?BBBAB@@D=C@@7:49;;<<;;;9==8818=>?==>>>===>=>>><>>?<AA=A=D>=>>A?@?:>>BBB5A<A<>>???/?@@@A8=;;;====>?;@@@?/>>>>A<><>@=A>>>???<?<@???AA7::?:??@>>>??@@AAAAAA?=>><@@AAAAA<<<3::1:==>
@ATNG8:04656:05880
GATTAGGAGACACGTCGCACACGTACTCATTCGTTTCGGAAGAGACAGGTACGTTAATAGTTAATAGCGTACTTCTTTTTCTTGCTCTCGTGGTATTCTTGCTAGTTACACTAGCCATCCTTACTGCGCTTCGATTGTGTGCGTACTGCTGCAATATTGTTAACGTGAGTCTTGTAAAACCTTCTTTTTACGTTTACTCTCGTGTTAAAAATCTGAATTCTTCTAGAGTTCCTGATCTTCTGCTGCGCTGATATGCGCTACCATCGACACTCCAAAGTCT
+
BCC?CB?CCCDD@@?BBBCCCCCD@@@C@A?ACCB=CC?B?ADDDDCC?CCCBB?B?CBAA?C@DCCABBCAC?CCCCC2BB?CBBBBBCCC@C??<?@<???@??:;@?<<=?@;>>B=B=>>>A@>=>=@@@A<??@AA??@AAA<<=AAA<=>==AA<A<@A@@AAA>>:>??BB5=8<:88888(8>9::29;<///;<9@5;:;:.9>>>B<B;?@<B>>>>>><A=AAA?;;6;>A===>A?@?AB@@@;;;<//-/::<:>>===8=>7>===
@ATNG8:04656:05883
GATGGTAGCACACGAGATCTCATCGTACTCATTCGTTTCGAAGAGACAGGTACGTTAATAGTTAATAGCGTACTTCTTTTTCTTGCTTTCGTGGTATTCTTGCTAGTTACACTAGCCATCCTTACTGCGCTTCGATTGTGTGCGTACTGCTGCAATATTGTTAACGTGAGTCTTGTAAAACCTTCTTTTTACGTTTACTCTCGTGTTAAAAATCTGAATTCTTCTAGAGTTCCTGATCTTCTGGGTGCGCTACAGTCTCTCTACCATCGACACTCCAAAGTCT
+
CDAA>BBABCCCBBCDDCCCCCBBCBBBBB@@?ACCC?CCC@CBBBEBB?BBBBBGE@EBAA@B@BCBCCABBB?88888.7A<B@AA=BCCD@BBB>?A<88:D??<?BABBBBC@BBB>@>AACBA:::<@A@?;?ACAAAA@A?>>??>>>9;>;<AD<A<A??>?BD@@:?AADD;B=B8:::99+6;===68/////:<=?<@@@@/?898A9?8==:=AAA>=><@=A>>>BC9=<<<6<=<@@B???=>>?B>>>@@=@===@@@=<=<AE:@>=8
@ATNG8:04662:05908
GATGGTAGTCTCAGATAGTCTATAGTACTCATTCGTTTCGGAAGAGACAGGTACGTTAATAGTTAATAGCGTACTTCTTTTTCTTGCTTTCGTGGTATTCTTGCTAGTTACACTAGCCATCCTTACTGCGCTTCGATTGTGTGCGTACTGCTGCAATATTGTTAACGTGAGTCTTGTAAAACCTTCTTTTTACGTTTACTCTCGTGTTAAAAATCTGAATTCTTCTAGAGTTCCTGATCTTCTGGGTCTCTCTCTCACGCACTACCATCGACACTCCAAAGTCT
+
BAAB@CDCABACCCDDDCABBCD@AACBBB??=?BBB=BC@C@CCCCCBD@DCCCC?B>?ACC?C@BDCCE@A?A=AAEA@00000=>@8ABCC@CBA=@C8;;;BBCACDDDBCBE@C@A>@?BCCBCD9989BCB@CCBBCDCCCBBBBBCDDAAAA@BD@C?BCCBCCCCDBECCCC<C?D=<;:::*:AAAB>BBCDCCBBBB>BBBB2AAABC@B@BDADCCCCCC?C@CCCBAA>C@BB=AA@BBBBCABBC@@@BBBB@BBCCCC???D=??<?A@A
@ATNG8:04664:05898
GATGGTAGGTCATATGAGAGTGTGTACTCATTCGTTTCGGAAGAGACAGGTACGTTAATAGTTAATAGCGTACTTCTTTTTCTTGCTTTCGTGGTATTCTTGCTAGTTACACTAGCCATCCTTACTGCGCTTCGATTGTGTGCGTACTGCTGCAATATTGTTAACGTGAGTCTTGTAAAACCTTCTTTTTACGTTTACTCTCGTGTTAAAAATCTGAATTCTTCTAGAGTTCCTGATCTTCTGGATAGCGACGCGATATACTACCATCGACACTCCAAAGTCT
+
BBCC?CCD@BBCBDCCCCCCCCCBBBBBCBB>AABA<BD?C@CBBDDCD@CCC?><>>AABB@C?BBBBBCBBB@BBBBB2A@>A99929AAA>AAA=@?<><>DBB?BBBBB@@@<@AA<A<@@@>>;<<=??@@<@@@@AA@>>>@@?==::59>>;>><><ACC@@=<<A;A@>@>5@=A:;<@A@.A@>>>4>AA@@>AA=<3::9:+:;;;B=B=AD:>????@@=A=AAAA@>8<<A;A@@>>><<<?AAAA@@@>??;?;;9@AA@;;7;>7>;;;
@ATNG8:04667:05889
GATGGTAGTGTGGTCTCTGAGAGTAGTACTCATTCGTTTCGGAAGAGACAGGTACGTTATTAGTTAATAGCGTACTTCTTTTTCTTGCTTTCGTGGTATTCTTGCTAGTTACACTAGCCATCCTTACTGCGCTTCGATTGTGTGCGTACTGCTGCAATATTGTTAACGTGAGTCTTGTAAAACCTTCTTTTTACGTTTACTCTCGTGTTAAAAATCTGAATTCTTCTAGAGTTCCTGATCTTCTGGATAGCGACGCGATATACTACCATCGACACTCCAAAGTCT
+
////)//-////)/777/55566656=;;;;;=8=;;<144.4.4:<=>@>@DCBBB@CC@CCD@C@CCCCDCCCC@BDDDD5CC<A@AA;@?@@7;6A?<@>AA@AAB?BDDCCCCC@CEDAEACCCCCCBB@BBCC@BCCBBCBBCCCCCCCCC@BCC@CB>A?CBDCDBCCD@C@A@@3@>B?BCFHD5CBBCG>CBAAEIGIDF@CCDD5DCCBE@E@CC?CBDECBB@B@CCCBCC@DBC@ABCCCDCCCBBBBBBCCCCC@CDCBBBBB@@=@@9B;;;
@ATNG8:04673:05908
GATAGACACGTGTGCTCTCTCGTACTCATTCGTTTCGGAAGAGACAGGTACGTTAATAGTTAATAGCGTACTTCTTTTTCTTGCTTTCGTGGTATTCTTGCTAGTTACACTAGCCATCCTTACTGCGCTTCGATTGTGTGCGTACTGCTGCAATATTGTTAACGTGAGTCTTGTTAAACCTTCTTTTTACGTTTACTCTCGTGTTAAAAAATCTGAATTCTTCTAGAGTTCCTGATCTTCTGGACGACGCGCACTGACACTACCATCGACACTCCAAAGTCT
+
BBCCCCCCCDDBBCCCCCCCCCBCCCDAA?ACCC>BB@C@BBBCBBB?CDCBB?C?BCBC?C@AA@CDCCBB?BABAB3A@8@???:?BBB>@?D??>;??@?9959BAABBBB?BAA;C=AA@@@@::8:AAA<:::>;==???AA>@==>:=@A<??<?<???@@???D<@@;??8>7<488888(8>;;<6</////<;:=088888$66675325:>6A@@@AAA;A;@@BAAA7;;=8==;:;::7=<///676A;<<7=///;===;?;;>4=9//
@ATNG8:04683:05900
GATGGTAGGAGACACGTCGCACACGTACTCATTCGTTTCGGAAGAGACAGGTACGTTAATAGTTAATAGCGTACTTCTTTTTCTTGCTTTCGTGGTATTCTTGCTAGTTACACTAGCCATCCTTACTGCGCTTCGATTGTGTACGTACTGCTGCAATATTGTTAACGTGAGTCTTGTAAAACCTTCTTTTTACGTTTACTCTCGTGTTTAAAAAATCTGAATTCTTCTAGAGTTCCTGTCTTCTGGCGCGTATGTATGTCGCCTACCATCGACACTCCAAAGTCT
+
ABCC@CCC?CDCCCCCEBCDDCBBCAA<<>BB=B;;;0:A9>:@@@@BBB>CBCBB?B?CDDE?A>ABBBAA<==89=999)336<9>@:>>?A=???9?A<@@@@9937<8<ABBA?BA>:=<@@B@@888<?>>>7<;AA>>;;;?>>?;;;@<;;<=AA<@<@A@@@AA@@<???BB6@;@9==CCC/AA@@@9888>C@==888-8@@CB(><?<97;6//+/77:>9?:@5@>>?B<@=>:=?>=>=>CCB>>888;5;>D:???>>>@@AA<>>5>:;7
@ATNG8:04683:05906
GATGGTAGGTGCACATGAGTGTATCCAGAAGATCAGGAACTCTAGAAGAATTCAGATTTTTAACACGAGAGTAAACGTAAAAAGAAGGTTTTACAAGACTCACGTTAACAATATTGCAGCAGTACGCACACAATCGAAGCGCAGTAAGGATGGCTAGTGTAACTAGCAAGAATACCACGAAAGCAAGAAAAAAGAAGTACGCTATTAACTATTAACGTACCTGTCTCTTCCGAAACGAATGAGTACGATGAGATCTCGTGTGCTACCATCGACACTCCAAAGTCT
+
<<>A@@@B@D@AABEKCBBCCCCBB?BBB?CBBBCB?B>AAACCCC@CC?C?BBBBBDDD5C?@@D@AAB;;;B=B;;;DDD2CCAC@CGD9C@@<@@@@??@00-0;>?<@@B?BDCCCCCCCCAAACCBB?BCBB?A@DDDDCC@C>B9:9:CBBBCCC?BBDCCB?CD@B@A>ACBAA<A??8>@?@@@(?A?987?BABBB?B?BBAC;B=@@DAA?ABBAABC>A?ABG>BBC@CCCBBBBBBCEBBAAAABBBBBBCCBB?B@>>>>=>==8<<5@AAA
@ATNG8:04690:05894
GATGGTAGCTCACGTACGTCACACGTACTCATTCGTTTCGGAAGAGACAGGTACGTTAATAGTTAATAGCGTACTTCTTTTTCTTGCTTTTCGTGGTATTCTTGCTAGTTACACTAGCCATCCTTACTGCGCTTCGATTGTGTGCGTACTGCTGCAATATTGTTAACGTGAGTCTTGTAAAACCTTCTTTTTACGTTTACTCTCGTGTTAAAAATCTGAATTCTTCTAGAGTTCCTGATCTTCTGGCTCTCGTAGACAGATACTACCATCGACACTCCAAAGTCT
+
::<>?ABBB@:655;=665>>@?@BDC;::;;4;<<A9BC7;8;BB@=::49>?AB>B>BEBB@A@CCCBDCA@@;9:9:9)9<;?7989&3::<8=>>9<B@@?@A:949A@@ABAB>AFE<?<??>=;:;;5;>;;7;BBBB??==>B:::;::39;:9==5:7;>>ACAB;;7;=?>?3?9=88////*/<;=>///<<=;;<<;<@@@@/@888B<B=BB7;;@AAAA=B=>>>@??:>>>:>>==>?AAA@@@?@A?=>>A<@??@=>>@@?<?>8?=:;
@ATNG8:04692:05905
GATGGTAGGAGACACGTCGCACACGTACTCATTCGTTTCGGAAGAGACAGGTACGTTAATAGTTAATAGCGTACTTCTTTTTCTTGCTTTCGTGGTATTCTTGCTAGTTACACTAGCCATCCTTACTGCGCTTCGATTGTGTGCGTACTGCTGCAATATTGTTAACGTGAGTCTTGTAAAACCTTCTTTTTACGTTTACTCTCGTGTTAAAAATCTGAATTCTTCTAGAGTTCCTGATCTTCTGTGTCGTCTATCATGTACTACCATCGACACTCCAAAGTCT
+
;<<A@BCE@CBA===@>>>?CDCCCBBBBCCC=AAAA8=@2916;;=>>?;@>CBB=B<;55>8<9=>;??B==?:BB==<+:917333(3:33-3882;A:???@A@499@@@A??<>BB<A=??=::79=8=>??<@=>>A@>>>@@@?C7761///6;<593=AAAA@@AA<A;;;:/:1818@EED/AAAAA5=====<=>;;7:AAA.=;::>:>;@D=DAA>>=@<@;>>?AAA:==?:;:??===@===@?:::=>=:===>>B;;;?;?B8>>>>
@ATNG8:04650:05918
GATGGTAGCGAGCGAGTGTGTATACCAGAAGATCAGGAACTCTAGAAGAATTCAGATTTTTAACACGAGAGTAAACGTAAAAAGAAGGTTTTACAAGACTCACGTTAACAATATTGCAGCAGTACGCACACAATCGAAGCGCAGTAAGGATGGCTAGTGTAACTAGCAAGAATACCACGAAAGCAAGAAAAAGAAGTACGCTATTAACTATTAACGTACCTGTCTCTTCCGAAACGAATGAGTACGATGAGAGAGCTCTCTCTACCATCGACACTCCAAAGTCT
+
8<<<8====;;;BBBCCGCB@AAAA;ACB?BCBB@@=@=BADCCBB?BB>B>???;;;;;.;=CCECBCBBCCC;C@;;;;;$:<899;<<0;?>:>CCCBBB::6;@BB?BBC@GCAAABBBCCA@@BABB>BCCC@BBBBDCCC@C@BBB?BBDDCIDC@CBCBBB>@@?ACC=??ACB=B::9:BDCF199@BBABAAACC@C=@@CC?C?B@CBB>BB@@ABB?B@ABB=ADB?BCEBAAAABCBDEBBBBBBBAAABBBB?B@A=:::@@D=DD;>>>:
@ATNG8:04650:05947
GATGGTAGCTCTGCTCTGACTCTCGTACTCATTCGTTTCGGAAGAGACAGGTACGTTAATAGTTAATAGCGTACTTCTTTTTCTTGCTTTCGTGGTATTCTTGCTAGTTACACTAGCCATCCTTACTGCGCTTCGATTGTGTGCGTACTGCTGCAATATTGTTAACGTGAGTCTTGTAAAACCTTCTTTTTACGTTTACTCTCGTGTTAAAAATCTGAATTCTTCTAGAGTTCCTGATCTTCTGGTGTCGTCTATCATGTACTACCATCGACACTCCAAAGTCT
+
@;;47555>?BCCCB@@ABBCBBD@;;;;6=><@CCD>CC@D?BBBBBDD@CCCBC@B@CCDC@CAHCCCDCBBC@BAAAA2AB@BCDC?CAAB?BBC@CJ@AAACCCACCCCDEBB?BCFAE?AADCBBBC@BBBB7;<CCCBBBEBBBDBBAA=A<<7;D@DACBCBAAACD@C;;;;*;9A9A@@@C,AA;;<9:CCCCCCBBB5;;;;*;BABK@C@CD@DCCBBBB@D@CCCDCC@C@B?ACBABA@@@@BBBBBBBC@@=@A;;;BAABB>AA<BBBB
@ATNG8:04652:05918
GATGGTAGTGTGTCTCTGAGAGTAGTACTCATTCGTTTCGGAAGAGACAGGTACGTTAATAGTTAATAGCGTACTTCTTTTTCTTGCTTTCGTGGTATTCTTGCTAGTTACACTAGCCATCCTTACTGCGCTTCGATTGTGTGCGTACTGCTGCAATATTGTTAACGTGAGTCTTGTAAAACCTTCTTTTTACGTTTACTCTCGTGTTAAAAATCTGAATTCTTCTAGAGTTCCTGATCTTCTGGCTCTCGTAGACAGATACTACCATCGACACTCCAAAGTCT
+
;;>>@CCDCCBBCCBBBCCCCBCCCCDDCBBC@CBBB=BC@C@DBBBBBB?CCCBC?CBCCCB@B?CDGDDDCCB?BBB@A1@C?BAAA<@B@B?CCB=AA=@A@BCCACCCCCCCD@CBB?B?CDDDCCBB?BCCD@CCCCCCBBCDCBABAAD?BBB?BB?B?CBBBBCCCFACBBBB<B@C>@@@@@,>CBBB>BCCCCGGCCC@BBBB2ACCCC@C@CD?CCCCBBB?B?CCDCCB?BBE@CCCCCCBBBBBBBCDCBBBB@AAABBCBBBC>BA<A@?@
@ATNG8:04652:05946
GATGGTAGCGCATATCAGCGCAGCCCAGAAGATCAGGAACTCTAGAAGAATTCAGATTTTTAACACGAGAGTAAACGTAAAAAGAAGGTTTTACAAGACTCACGTTAACAATATTGCAGCAGTACGCACACATTCGAAGCGCAGTAAGGATGGCTAGTGTAACTAGCAAGAATACCACGAAAGCAAGAAAAAGAAGTACGCTATTAACTATTAACGTACCTGTCTCTTCCGAAACGAATGAGTACGTGTGCGACGTGTCTCCTACCATCGACACTCCAAAGTCT
+
@<AA>;;6:?CBBBBBBBBCBBBCC?CCD@BFBCCC@C?BBBCCCE@BB?B@BBCBBBBB2B@CBBCBABAA@@8AB;;;;;*;C7;:;ED8CAA?AECCDEDBA=A<@@<@AB=BBBAABBBCCBBB@@AAA=ACD?BBBB@@@C@C@ICCABCCCCCBC@BBBCBB?BD@BBD=??BBD>BAA>ABCCC3CB?BAAACBBBB?B@CCEB?B?BCCAB=BBBBBBC@C@BDM?CBB?BBBCCBAA???AA??:::BBBBB?A??:??@@ABC???=FD>C???
@ATNG8:04658:05931
GATGGTAGTGTCAGTGCGCGTCGTCCAGAAGATCAGGAACTCTAGAAGAATTCAGATTTTTAACACGAGAGTAAACGTAAAAAGAAGGTTTTACAAGACTCACGTTAACAATATTGCAGCAGTACGCACACAATCGAAGCGCAGTAAGGATGGCTAGTGTAACTGAACTAGCAAGAATACCACGAAGCAAGAAAAAAGAAGTACGCTATTAACTATTAACGTACCTGTCTCTTCCGAAACGAATGAGTACACATCGTCGTGTCGTGCTACCATCGACACTCCAAAGTCT
+
/88:58889990///9<<AAB>><<8@BB=969@A@8=266<>>>?<;;9;?AAABBBBB3B?BBBCBAA????9?ACCCCC5?@<@;B@B7B@B?BCCCBBB;;7;?AA=@BB?CBBDEECDDCCCCDBBB<@@@@<@;;;ABAB?C?B@@>@CMECCCC@BBBC@CCCDAB@BD?BAA5<;;;5;??>::::;:%:<98@BC@DDB>?>?>>?@<@?AABBB?@@9;:CC@C@AAA<A@A=A@??BBB???????@@ADCBBCBBBAA>AABB99:B9:5:D=B:::
@ATNG8:04663:05920
GATGGTAGACACGTGTGCTCTCTCGTACTCATTCGTTTCGGAAGAGACAGGTACGTTAATAGTTAATAGCGTACTTCTTTTTCTTGCTTTCTGTGGTATTCTTGCTAGTTACACTAGCCATCCTTACTGCGCTTCGATTGTGTGCGTACTGCTGCAATATTGTTAACGTGAGTCTTGTAAAACCTTCTTTTTACGTTTACTCTCGTGTTAAAAATCTGAATTCTTCTAGAGTTCCTGATCTTCTGGATAGCGACGCGATATACTACCATCGACACTCCAAAGTCT
+
55<>:BCBBBA666>=>=>><<<<<;;9<<9949CDD>CCAC>A@@@@@@4:5=@A<A@A?AA=@=@AAABA@?@:89777$7;4899:(3889<6@9947>98855:A:==;///753385;A;?>>;;799:?A??<?A>>=>>=@@A>=====58788<=9>:>???@?BAA<>AADD5@<A7:6999,988==,//776::><<1////(////9383=?<@???>@@:=:==A?=>8<;>=DBAAA=>;;;???B>>>@??<???AAA>==>:>D9??::
@ATNG8:04670:05954
GATGGTAGACATATCGTACTCTCTGTACTCATTCGTTTCGGAAGAGACAGGTACGTTAATAGTTAATAGCGTACTTCTTTTTCTTGCTTTCGTGGTATTCTTGCTAGTTACACTAGCCATCCTTACTGCGCTTCGATTGTGTGCGTACTGCTGCAATATTGTTAACGTGAGTCTTGTAAAACCTTCTTTTTACGTTTACTCTCGTGTTAAAAATCTGAATTCTTCTAGAGTTCCTGATCTTCTGGTGTCGTCTATCATGTACTACCATCGACACTCCAAAGTCT
+
?:>@=;;6>BABCCBB@DCCFCCCCDB@@B;;0;@@;4<A=A=@@@ACBB@CB@@?8:4:A@>9@784=CEE=::6:====+==7;::92:@@A>ABB?:95:99>CD@CBCB?=>>>C?@<@=;;;://--2----(/8;<>9::>::;A====8888:>?:>8<>;;979;<465757*76>5::CCC/=?@??8=575A==>;;46666)6///8383<>8===655>;A;A::;A@8;;A=A>>>@@@CAAAA>>;;;:::::::===A>>>;?E;AA?;
@ATNG8:04673:05959
GATGGTAGTGTCATATGAGAGTGTGTACTCATTCGTTTCGGAAGAGACAGGTACGTTAATAGTTAATAGCGTACTTCTTTTTTTCTTGCTTTCGTGGTATTCTTGCTAGTTACACTAGCCATCCTTACTGCGCTTCGATTGTGTGCGTACTGCTGCAATATTGTTAACGTGAGTCTTGTAAGACCTTCTTTTTTACGTTTACTCTCGTGTTAAGAATCTGAATTCTTCTAGAGTTCCTGATCTTTCTGGGTGTATCAGCGAGTATCTACCATCGACACTCCAAAGTCT
+
7///49:@BCCBBA6;9AABBBBAAABCCBA@=?;;;,;=6@8=>>E@==:??>>><>8==6646:???C??555.5444444"4939444)4999495529929ABAAA?ACCDCICC:;;C9;9;CCCBCDC?CCAB?@A@ACAAABCBBBCBBB@BAA=::6;>AABB<;;FD?@AA=A;;5;5;;;;;;%;@@AB>BBBBBBBBAA;A>AA>999:;4;?@@=@CB@@@B@C?CCBB:;;0;:;;0;BBBCCCB<;;BABBBCAB?ABCCCCA@@@=@E;@AA@
@ATNG8:04674:05958
GATGGTAGCTATACGTATATCTATGTACTCATTCGTTTCGGAAGAGACAGGTACGTTAATAGTTAATAGCGTACTTCTTTTTCTTGCTTTCGTGGTACTTCTTGCTAGTTACACTAGCCATCCTTACTGCGCTTCGATTGTGTGCGTACTGCTGCAATATTGTTAACGTGAGTCTTGTAAAACCTTCTTTTTACGTTTACTCTCGTGTTAAAAATCTGAATTCTTGCTAGAGTTCCTGATCTTCTGGGTGTATCAGCGACGTATCTACCATGTCACTCCAAAGTCT
+
555;74966655=>A9;6;9<=;9955559995999:199.5.5::::90*0@00/)/4:://+/48:@@AAA?@==>;;;+;;57333(3:::7;44328;-333;77288:;;>>@;@DB?A??A888;;;5;AAA1967597@:::A>=<<<=4:79:?D<?<>====@???<>9===2<7<+//;;;*77666-3////..29938>==*9;;59494--)-2---777,3....635,228=099@?<89998///;<777AA:=:=///<<9)//)////
@ATNG8:04675:05928
GATGGTAGCACGAGTCACTCATATCCAGAAGATCAGAATCTCTAGAAGAATTCAGATTTTTAACACGAGAGTAAACGTAAAAAGAAGGTTTTACAAGACTCACGTTAACAATATTGCAGCAGTACGCACACAATCGAAGCGCAGTAAGGACTGGCTAGTGTAACTAGCAAGAATACCACGAAAGCAAGGAAAAAGAAGTACGCTATTAACTATTAACGTACCTGTCTCTTCCGAAACGGAATGAGTACGATGAGAGAGCTCTCTCTACCATCGACACTCCAAAGTCT
+
89:;@A?ABAA@@BBA;66>@AA@@5;@A=AA@@@00,0/99//6A;@G9==>?>99:::$9.44444444:::24444888'8:39.444&///)////77/557<6:<5;;;5:>945>:;;;@>@@AAA=A@;;59:9:?>?:::6.---(-8555:6525:>><:699:/0/)/6666.///(/(/999)8838/339333;8>788???;:<<;;9;?;::6557;5454(4:284::9?A><==@@@CBBBBBA@ABAAA@A>AB@@;;:>77/9@9@888
@ATNG8:04676:05910
GATGGTAGCTCTGCTCTGACTCTCGTACTCATTCGTTTCGGAAGAGACAGGTACGTTAATAGTTAATAGCGTACTTCTTTTTCTTGCTTTCGTGGTATTCTTGCTAGTTACACTAGCCATCCTTACTGCGCTTCGATTGTGTGCGTACTGCTGCAATATTGTTAACGTGAGTCTTGTAAAACCTTCTTTTTACGTTTACTCTCGTGTTAAAAATCTGAATTCTTCTAGAGTTCCTGATCTTCTGGTGTCTGATCTGTATCACTACCATCGACACTCCAAAGTCT
+
CBBB@BBCDCBBCCCCCBBBGCCCDDGDDCCA>A@@A<BB?B@CCCBBCC@ECD:;9;?BCBC@G@CCCCCCCBC@ABBBB2BB?BCCC=DBCCACBB>BB9;;BBBD@BCAAADCB?BBB?B@BCCC@@@B?BBEH@BBCCCCCBBCCCCABAC?CCD@BA>@?ABBBBCCCC@BBBBB<C?F><;<<;*;CBBC?CIIDGFHBBB=AAAA,@AA@@=@?AB@BBCCCCD>A>ACCCCDACAB>AABB@@ABBCCCDCCCCC@@>@BBCDCCCGE>@@<@BCC
@ATNG8:04678:05953
GATGGTAGGCACTGCGCACACATCCCAGAAGATCAGGAACTCTAGAAGAATTCAGATTTTTAACACGAGAGTTAAACTGTTAAAAAAGAAGGTTTTACAAGACTTCACGTTTAACAATATTGCAGCAGTACTCACACAATCGAAGCGCAGTAAGGATGGCTAGTGTAACTAGCAAGAATACCACGAAAGCAAGAAAAAAGAAGTACGCTATTAACTATTAACGTACCTGTCTCTTCCGAAACGAATGAGTACTATAGACTATCTGAGACTACCATCGACACTCCAAAGTCT
+
B@AA=@::5>99444:::=696=>A4>::5555<9;6;9>99/0/9)/-(-0,,,,,666'60,--//4<<;7;<43337-38888$37-3-333&388066//(/88333(3,/849//(///./6<?=<===BBCB?CDCC>AACB@::99@:@AA;ABA=;;00+/88::<64504997:::<;3;99477;;;;%8>8?:@A@CB<A<>478<:6:8:>BAA>;;:AACC?D????9>??>BBBBBBBDBAAAEE?@?CCCCB????A9??ABA??;<</89+7>=;
@ATNG8:04682:05934
GATGGTAGGCACTGCGCACACATCCCAGAAGATCAGGAACTCTAGAAGAATTCAGATTTTTAACACGAGAGTAAACGTAAAAAGAAGGTTTTACAAGACTCACGTTAACAATATTGCAGCAGTACGCACACAATCGAAGCGCAGTAAGGATGGCTAGTGTAACTAGCAAGAATACCACGAAAGCAAGAAAAAGAAGTACGCTATTAACTATTAACGTACCTGTCTCTTCCGAAACGAATGAGTACACATCGTCGTGTCGTGCTACCATCGACACTCCAAAAGTCT
+
@?@C;CBC?CCBBCCCCCCDCCCEG=CBB?CDCCBB?B?CCGDDCC@BB?B@BCA@@@@@0@@CCCCCCCBAAA<@C@BBBB2BB>B5AAA9ACC@CCBCCDDCC?B?BC@DBB?BCBBCDDFCBBCCCDDC=AABC@DCBBAAAA<B?BCC@CCCCBBBB?BBBBAA?BB????>??BBB=????ABAAA2AA?BBBBDBD=>:=;?>??;>:>>B;;6:A@?@CC?C?BCD>BBB?BBCCDBBBBB999AAADEAAAABCBBC?CBBBAAA@;:4:::/>::9
@ATNG8:04682:05939
GATTGGTAGTCTCAGATAGTCTATAGTACTCATTCGTTTCGGAAGAGACAGGTACGTTAATAGTTTAATAGCTGTACTTCTTTTTTCTTGCTTTCGTGGTATTCTTGCTAGTTACACTAGCCATCCTTACTGCGCTTCGATTGTGTGCGTACTGCTGCAATAATTGTTATCGTGAGTCTTGTAAAAACCTTCTTTTTCGTTTTACTCTCGTGTTAAAAATCTGAATTCTTCTAGAGTTCCTGATCTTCTGGATAGCGACGCGATATACTACCATCGACACTCCAAAGTCT
+
///)/399=@;BBCCBCBCB@BBB>?;6669;??;;;FGDD@C>BBDAAAB?BBAAC@A<@9400(/)//9///><<<3444499#4;7<8?:8::::5>=7(--)--,6,/)/:8///;=4::=9<>=>>B@9::9=?9:69BB@ACC?>>95994::54/+/3::)/-8--///:;;6955555$5.5655555$55555&5:::555444.4<>>+;::;<0504;-34:::<=9<8==465;5;4515554:<:4/////9///<<<8=========<6::3:::;
@ATNG8:04685:05912
GATGGTAGTGTCAGTGCGCGTCGTCCAGAAGAATCAGGAACTCTAGAAGAATTCAGATTTTTAACACGAGAGTAAACGTAAAAAGAAGGTTTTACAAGACTCACGTTAACAATATTGCAGCAGTACGCACACAATCGAAGCGCAGTAAGGATGGCTAGTGTAACTAGCAAGAATACCACGAAAGCAAGAAAAAGAAGTACGCTATTAACTATTAACGTACCTGTCTCTTCCGAAACGAATGAGTACTGTATCTATGTGTGCGCTACCATCGACACTCCAAAGTCT
+
;<>@=@BBAB=BBBA<B@BAAAFCC@CAA=AD?BBBB@C@CBBBBBB@BC@C?BBCAAAAC2C?BBBCCAAABBB=A@@@@@@0@D?B>BBB3B;<9;CCCCCCBB?B?CC@BBB?BCDCDCCCCCCBBBDDD@CBBB?CCCCCAAA?B@CBB?BBBBDCBB?ABCDFC@BB?BBB?BBBBB=B??>?EFFD2CC>A@@ACAA>=:>=@@AA<?=?ACAA>AABABBB?D????:@AC@BBABBBBB@@?CBBBCBCBBBBBEA;;7;>???888;;6;@9BAAA
@ATNG8:04688:05925
GATGGTAGGCGAGAGTGAGACGCAGTACTCATTCGTTTCGGAAGAGACAGGTACGTTAATAGTTAATAGCGTACTTCTTTTTCTTGCTTTCGTGGTATTCTTGCTAGTTACACTAGCCATCCTTACTGCGCTTCGATTGTGTGCGTACTGCTGCAATATTGTTAACGTGAGTCTTGTAAAACCTTCTTTTTACGTTTTACTCTCGTGTTAAAAATCTGAATTCTTCTAGAGTTCCTGATCTTCTGGGCTGCGCTGATATGCGCTACCATCGACACTCCAAAGTCT
+
//8969<<7<BAA666<@@@==>>??BCCCBA:@@A@;>A=B:CCABBDE@BCBBB>@>@CCC@CAA@??8949:6:====+88288992:A@A>AAB?BB?A@ABBA=A???BBBB?BB>=B<???;;676=AAAB<>>=;::===?>>>@>>>7;;><@@6;56:;///9:97;??><,91917;<;</;=7666'6:=>??;:9;6=>=>/>;;;B=B=??7:;@@@@@<?=>>>DCB=A88717:::A@?:;;=>@ABB>>>:=@@???A=>=<?B8>>@>
@ATNG8:04691:05920
GATGGTAGGTATATCGCGTCGCTATCCAGAAGATCAGGAACTCTAGAAGAATTCAGATTTTTAACACGAGAGTAAACGTAAAAAGAAGGTTTTACAAGACTCACGTTAACAATATTGCAGCAGTACGCACACAATCGAAGCGCAGTAAGGATGGCTAGTGTAACTTAGCAAGAATACCACGAAAGCAAGAAAAAGAAGTACGCTATTAACTATTAACGTACCTGTCTCTTCCGAAACGAATGAGTACGAGAGAGCACACGTGTCTACCATCGACACTCCAAAGTCT
+
>>@A=ACB@CDCBCCBC@@ACBCAAC>BBB=@ABB@@=B?BBBBCCC@CD@C@BAA;;;;;*;=@AA;:9BB>BC=<>?>@>?,?A5;7;BB7CBB@BCCHABACC@EADD@CBB@CBBCCCBCCCCCDDBBB@CBCB>@@AB@@@B=A=A;;7<BAAAAAD@CC?BBBB?BC?BBB177777)3886==?@@2@B?FBBBAAA98185::==0817:@@@=A@@@?BC<@<@BB<?@@<778CFCBBBBAAACCCCBCCCCBBBBB@B>==>=:;:@=CB:@;<<
@ATNG8:04693:05927
GATGGTAGCACGACACGACGATGTGTACTCATCGTTTCGGAAGAGACAGGTACGTTAATAGTTAATAGCGTACTTCTTTTTCTTGCTTCGTGGTATTCTTGCTAGTTACACTAGCCATCCTTACTGCGCTTCGATTGTGTGCGTACTGCTGCAATATTGTTAACGTGAGTCTTGTAAAACCTTCTTTTTACGTTTACTCTCGTGTTAAAAATCTGAATTCTTCTAGAGTTCCTGATCTTCTGGACAGAGTGTGCAGATACTACCATCGACACTCCAAAGTCT
+
@@CC?BCCCBBA;@FCDBC:;<BBCBBC@?000A>>3>>495@:;;:BA=AA@=@<@<?@:;0:49@B@@:938533333$88,388,3;=A<A@??::59:@?AB?BBBBBBBB>@@A1705;:::77818>;;7;AA@@@@=>>BA@??AA<A@@=>=:<=AAAAAAAAD8=7676(88>8=>>>=/<A>>>9>>>>>A@?>=5;;::+;;;;C;?:==:=??>>;;7;=@AA@@@7;;A<????B?>???AAAAA@@@@@<><==@@???A<BA<A:;;
@ATNG8:04649:05977
GATGGTAGCGCACACATAGATATAGTACTCATTCGTTTCGGAAGAGACAGGTACGTTAATAGTTAATAGCGTACTTCTTTTTCTTGCTTTTCGTGGTATTCTTGCTAGTTACACTAGCCATCCTTACTGCGCTTCGATTGTGTGCGTACTGCTGCAATATTGTTAACGTGAGTCTTGTAAAACCTTCTTTTTACGTTTACTCTCGTGTTAAAAATCTGAATTCTTCTAGAGTTCCTGATCTTCTGGACAGAGTGTGCAGATACTACCATCGACACTCCAAAGTCT
+
//8;6<@?AC;;;BBCFAAGA00//<:::B;;6;ACA;@@?C@CCGGHBB>A>@CC@D@CCBA>BADECBCCB>=999::;*;@=A::::.;@AA=B@@=:<7;ABFELBCCCDFCCB@BBE?@?BCCBCB::8:@DD?CCCCCBBBCDDCBBBBE@D@>99:5;;@BBCCCDBB?BBBBB9B=A>;;;;:*:AABB>BBCCFHCCBB>BAAA0ABABC?A?ACADDDDCBB?A?ABBBCC>AACADCCCCFCDCCCCCCBBCCCC?BBBBBBBAAB@GF>BA@@
@ATNG8:04652:05994
GATGGTAGATATATGCACGCTCTACCAGAAGATCAGGAACTCTAGTAGAATTCAGATTTTTAACACGAGAGTAAACGTAAAAAGAAGGTTTTACAAGACTCACGTTAACAATATTGCAGCAGTACGCACACAATCGAAGCGCAGTAAGGATGGCTAGTGTAACTAGCAAGAATACCACGAAAGCAAGAAAAAGAAGTACGCTGTTAACTATTAACGTACCTGTCTCTTCCGAAACGAATGGTACATAGATATACGTATAGCTACCATCGACACTCCAAAGTCT
+
77786;;;BBBBB:66>><<65555.4<<7<=<5668<8<>><==A?@A=A=::9<===>,9::A@=BBCCBBB>BBCCLFL2BC7;5<AA3ACC@CCCBBDJHE>B>CCACCB?CCCBCCBBCECCCCCCCABBBC@DBBABDCC@CABA@=@@@CCCCD?BAAACC@DD@::9>??ACC9@9999BCCD3BB?B9::BBAAA?A>???A>B>BBBBC??>====;4;5?@@:9>?:?B<=>>===?=>=AA@B@@>>>@@AA:=::9999?=858;6:///
@ATNG8:04656:05962
GATGGTAGTACATGATAGACGACACCAGAAGATCAGGAACTCTAGAAGAATTCAGATTTTTAACACGAGAGTAAACGTAAAAAGAAGGTTTTACAAGACTCACGTTAACAATATTGCAGCAGTACGCACACAATCGAAGCGCAGTAAGGATGGCTAGTGTAACTAGCAAGAATACCACGAAAGCAAGAAAAAAGAAGTACGCTATTAACTATTAACGTACCTGTCTCTTCCGAAACGAATGAGTACGTGTGCGACGTGTCTCCTACCATCGACACTCCAAAGTCT
+
CDBC?BDG;;6CCCBCCCCC999CC@CCE@CCCCCDAC@CCCBBCC@CC?B?B?AABDDD2D?CCCCCCBBDDE>ECBBBAA0AC=@<@@@7@BC?CBBBCCDCC?C@CC?BBC?CCDCCBBC@AACDCCBC@CDAA?BBCCCCCC<A;@:96:CBBBDDD?CCCCCC@BB?AAB>@@CCB<A?>9888878%7?<?77:BBBAB9874;BB<?<?CCBB?BB;;;A@<@=@BB=BCC@AAABBDCCBBBCCC>>>>BBA@@;@>>9>>??>>>>;E<BB>A899
@ATNG8:04663:06003
GATGGTAGTGTCAGTGCGCGTCGTCCAGAAGATCAGGAACTCTAGAAGAATTCAGATTTTTAACACGAGAGTAAACGTAAAAAGAAGGTTTTACAAGACTCACGTTAACAATATTGCAGCAGTACGCACACAATCGAAGCGCAGTAAGGATGGCTAGTGTAACTAGCAAGAATACCACGAAAGCAAGAAAAAAGAAGTACGCTATTAACTATTAACGTACCTGTCTCTTCCGAAACGAATGAGTACACATCGTCGTGTCGTGCTACCATCGACACTCCAAAGTCT
+
DCCB?C>>B==BB===C>CAA<GCD@CCC@BBBC:::;>@@BBBBB@BF?B?BBBBBCCC2B?AA???CA@:99,9@;;;;;*;@<>=BBB:BCCACBBCIFF;;6;@A@=ABB@CCBBBBBDFDDCBBBBB@CCBB?AAAA@@>B9>;@::6;BCBCCA?=?CBBBB@BC?BBD>ABBBA;>::3::9999%9A;@99:DFB@@<@:====<@;>AB;;7;@AAABB?B@CBB>BBC?AAAAACCCDCB9:9B???AAAAAAA?@=@FEECBCBBB?@@<A@AB
@ATNG8:04666:05984
GATGGTAGCTCGCTGATGAATCTCCAGAAGATCAGGAACTCTAGAAGAATTCAGATTTTTAACATCGAGAGTAAAACGTAAAAAAGAAGGTTTTACAAGACTCACGTTAACAATATTGCAGCAGTACGCACACAATCGAAGCGCAGTAAGGATGGCTAGTGTAACTAGCAAGAATACCACGAAAGCAAGAAAAAGAAGTACGCTATTAACTATTAACGTACCTGTCTCTTCCGAAACGAATGAGTACTACTCTCAGAGACACACTACCATCGACACTCAAAGTCT
+
AAAA7<<;;;;;>>==6668555;69993445555.55;9955558995:844499999'838////////////&/344>>>>&<<5:-333&3886:;5538866063//*/;;5;?B@BBCCBBA@@@@;;6:;::>AAABBAAB?B?A;;6;B@@@BBB@BBBCBC?CB?BC?/7///0)000)0@@@@0@=<@=88=85556>022A=-5059?@@?@>988=<:;148;58<=8;;=@?@@@@AABBBCCC=;::9//.33.3265..----.6.:;=:
@ATNG8:04667:06002
GATGGTAGCACACGAGATCTCATCGTACTCATTCGTTTCGGAAGAGACAGGTACGTTAATAGTTAATAGCGTACTTCTTTTTCTTGCTTTCGTGGTATTCTTGCTAGTTACACTAGCCATCCTTACTGCGCTTCGATTGTGTGCGTACTGCTGCAATATTGTTAACGTGAGTCTTGTAAAACCTTCTTTTTACGTTTACTCTCGTGTTAAAAATCTGAATTCTTCTAGAGTTCCTTATCTTCTGGGTGCGCTACAGTCTCTCTACCATCGACACTCCAAAGTCT
+
AABB?CCBBBBC;;66@BCBCAA<CCCCCCCC@CCCC>CC@C@FCBCCCB>BBA@A?B>BBDC@D?CCCCBBA@@;88737$9>>=>=858>>>;CB?:@=0...:-.,-:::?B>?<>BB?B?BBBBB?;<=BBBB=@@>>::878BB@@@>>?397;;>A7<8;AB??@@??<>>BBB5B=D6;;BBD/CCBBB388:7999;9815666)6///5.3.59;AA@;;;>;D;=6;///389::2:AAB???@===>;;;;;//*/6669::===8==7>;;7
@ATNG8:04677:05966
GATGTAGACATATCGTACTCTCTGTCTCATTCGTTTCGGAAGAGACAGGTACGTTAATAGTTAATAGCGTACTTCTTTTTCTTGCTTTCGTGGTATTCTTGCTAGTTACACTAGCCATCCTTACTGCGCTTCTATTGTGTGCGTACTGCTGCAATATTGTTAACGTGAGTCTTGTAAAACCTTCTTTTTACGTTTACTCTCGTGTTAAAAATCTGAATTCTTCTAGAGTTCCTGATCTTCTGGGTCTACGCTCGTCGCGCTACCATCGACACTCCAAAGTCT
+
CDA@AADCCCCCCBBBCCCDCCCCCDDCBB?BBBD>CC@C@CCCBBBB?BCCCB>B>BBBA>A?AACAAACDC?::999(3@5ABBE>CC@A?CCC?@@;989BEC@CCBBAAAA:@@@:>:AADC@@>>:>AAA=A>>><<>AD@@@A>>>A;@@A<@@;@=AA@@>AAAC<?>>==2<39486666)6:666(--6---=;:>;>>>>/8A??A;A<==:>??B?>><@7;;BAAD7;;==6=@@A@@@=>>>>=@B>>=A;CCCC==>>>B<;;1;666
@ATNG8:04679:06004
GATGGTAGTGTCATATGAGAGTGTGTACTCATTCGTTTCGGAAGAGACAGGTACGTTAATAGTTAATAGCGTACTTCTTTTTTCTTGCTTTCGTGGTATTCTTGCTAGTTACACTAGCCATCCTTACTGCGCTTCGATTGTGTGCGTACTGCTGCAATATTGTTAACGTGAGTCTTGTAAAACCTTCTTTTTACGTTTACTCTCGTGTTAAAAATCTGAATTCTTCTAGAGTTCCTGATCTTCTGGTCTACTACACTGTACTCTACCATCGACACTCCAAAGTCT
+
<<CD@DBBBBBBBDCDDDCBCCCCCCBBBCFB@BABB=BB?B@CCDECCC@CGIDB@B@FDDD?C@BBBCCDC@@;;;;;;;%;<>>>CD>D==B?BAB?BC@;<<CAA?ACCCJEGFEFCB@B@CCCDCCCC@CCCD@DDCBBCCCCBBBCBBBD@DCB@BD?B@BBBBBCCCC?BBCCB9B<A=@CCCC3CC@@A;@BBBCDCBBB5;<;<*;A@ACACBID@CBBBDDD@C@BBBCCB@BBBABBBBCCCCCBBBCCBCBBAA=@BBBBCCBBC>AA<AB@@
@ATNG8:04685:05988
GATGGTAGTATAGAGCTCTACATAGTACTCATTCGTTTCGGAAGAGACAGGTACGTTAATAGTTAATAGCGTACTTCTTTTTCTTTGCTTTTCGTGGTATTCTTTGCTAGTTTACACTAGCCATCCTTACTGCGCTTCGATTGTGTGCGTACTGCTGCAATATTGTTAACGTGAGTCTTGTAAAACCTTCTTTTTACGTTTACTCTCGTGTTTTAAAAATCTGAATTCTTACTAAGTTCCTGATCTTTCTGGTGTCTGATCTGTATCACTACCATCGACACTCCAAAGTCT
+
<<<<?BCBBCC999===BBB=CCCBBCCBBA@=@AA@8A@=@=BABBCA@?ACCA@?@<??AC@B?CCEFB?>8?6>@@@@,:99(:9978&7=?A>BA@;999,9===899)7=AABBAA<@@@:>:;99668;>=??>?=>>>BAB?>>=>>>?===;;;;=@@:>:>?@@@C???<@>>?>2?:?;?<<<<,;<999,//<///=>8888(8>@>/>;;:>=B=??8;;@@<@C=A=@====<;,//<5:6;;799:///===@@@@BB;@@@@A?===A=DD:B===
@ATNG8:04685:05997
GATGGTAGTACATGATAGACGACACCAGAAGATCAGGAACTCTAGAAGAATTCAGATTTTTAACACGAGAGTAAACGTAAAAAGAAGGTTTTACAAGACTCACGTTAACAATATTGCAGCAGTACGCACACAATCGAAGCGCAGTAAGGATGGCTAGTGTAACTAGCAAGAATACCACGAAAGCAAGAAAAAAGAAGTACGCTATTAACTATTAACGTACCTGTCTCTTCCGAAACGAATGAGTACTGCGTCTCTCTCTCGCCTACCATCGACACTCCAAAGTCT
+
:@@C9C;65<::556<<<;:44445.5;;9>><<//,/5;://5@93885:7:;=>>@?>+B><<<??CC<=AF>BBBBBBB2@C=A<@CC4BAB;AACBABB;;8;@CC@;;;<?@CCCCCCBB;:;@@BB?BBAA?ABCDCC@A=A?BAA?AFCBCCBB?BCBBBC?CC?BAA398=;<6<77/7<<<=>%=;7474=>?=B=>=?;:?A8=8<<A:;6;B@@@@@?B?BBB=BBB?BCBBCBB@???;;;;@A;;;;;C>B;:499==?=>>8858?9@999
@ATNG8:04690:06003
GATGGTAGAGTACAGTGTAGTAGACCAGAAGATCAGGAACTCTAGAAGAATTCAGATTTTTAACACGAGAGTAAACGTAAAAAGAAGGTTTTACAAGACTCACGTTAACAATATTGCAGCAGTACGCACACAATCGAAGCGCAGTAAGGATGGCTAGTGTAACTAGCAAGAATACCACGAAAGCAAGAAAAAAGAAGTACGCTATTAACTATTAACGTACCTGTCTCTTCCGAAACGAATGAGTACTACTCTCAGAGACACACTACCATCGACACTCCAAAGTCT
+
BBBB@BAB;966>>;;@CCCCCCCC?@AC@BCB@@B?B?B@@;;:@>AB?A?BBBBADEE3E?:9:??==;;==8>=A><;;*59458<<<2BAA>BGBA@DB;;69<>>;@@?;???>>>;@@BBBBDBCC@BA@@@A@@@ABCD?C@C<<8;BAAACBB@BBK@A@>AA@BAA<??>A?8<77/778899%8?<8979A?AA@<@;?=@A<?:>>C;;8;AABBBB>A=?@?9@@@?CBBBBBBA9:9??ABB:99@AAA?>:959=<=<A>>>@<@B:C@@@
@ATNG8:04692:05967
GATGGTAGTGCGTGAGAGAGAGACCCAGAAGATCAGGAATCTAGAAGAATTCAGATTTTAACACGAGAGTAAACGTAAAAAGAAGGTTTTACAAGACTCACGTTAACAATATTGCAGCAGTACGCACACAATCGAAGCGCAGTAAGGATGGCTAGTGTAACTAGCAAGAATACCACGAAAGCAAGAAAAAAGAAGTACGCTATTAACTATTAACGTACCTGTCTCTTCCGAAACGAATGAGTACGTGTGACGTACGTGAGCTACCATCGACACTCCAAAGTCT
+
<<<B?CCCCCBB@AACCCB@AA9994:DC?CCCCBC@B@BBCCBB@BB@B@BB@;;;;-7:<?A@AADFBBB=A?77778(8@;?8?>=1>AA>BBBBCCCBB<;7=><A>>;>>???A===@@@@><;A;AA;=:>@@@AB:86;<>@B@CAAABBBB@AAA?BA?CC?AAA?A@?><3<993676676$82-2=6;:6=:55:3;@@@>E<==7785;@<==;;5;8=>>7>??;?@@@:99A@@BB?;?BBBAAACCBBB><>?BB>>>>=@<@A9??<;
@ATNG8:04696:06001
GATGGTAGTGCGTGAGAGAGAGACCCAGAAGATCAGGAACTCTAGAAGAATTCAGATTTTTAACACGAGAGTAAACGTTAAAAAGAAGGTTTTACAAGACTCACGTTTAACAATATTGCAGCAGTACGCACACAATCGAAGCGCAGTAAGGATGGCTAGTGTGACTAGCAAGAATACCACGAAAGCAAGAAAAAAGAAGTACGCTATTAACTATTAACGTACCTGTCTCTTCCGAAACGAATGAGTACTACTCTCAGAGACACACTACCATCGACACTCCAAAGTCT
+
//:;:;?=A?DCB@A@BB@@:A995)5;<.59<<9519;:<<:;:<0597>;=?444;;:':-3338888333;133505<<<'6626:@@@2@>>7;;666AA666059::;>9;44=:49>;;<<=@CBBCC@BBCB;<;BABCCC<@;@;;4:B?@@@ACBBCCBBB@BA?@?=8>=;;;37771333373$3;5374B=====@B>@<>>:@==;A;:2:BA@AABAF>AAC=BAB>@@?A>>@BBBCCCBBCBBB@??B?>?A>A>?@@::7793:=5@ABB
@ATNG8:04649:06051
GATGGTAGATACTCGCTGATACACCCAGAAGATCAGGAACTCTAGAAGAATTCAGATTTTTAACACGAGAGTAAACGTAAAAAGAAGGTTTTACAAGACTCACGTTAACAATATTGCAGCAGTACGCACACAATCGAAGCGCAGTAAGGATGGCTAGTGTAACTAGCAAGAATACCACGAAAGCAAGAAAAAAGAAGTACGCTATTAACTATTAACGTACCTGTCTCTTCCGAAACGAATGAGTACGAGAGAGCACACGTGTCTACCATCGACACTCCAAAGTCT
+
?=@@>@=DD@;@>@@AAAGECBCCD=BB@?@@A@@@>@?BAABBBDABB?B?BBBBBBBB3B?BBB???BABAB<BBBCDDD39;;::DEF9CCEABCBHCCD;;8;@BB?DBB@CKBAAADBBBBBBCBBB@CCBB>@@BBAC@?:@?A@@>AECCCCCC>AACBBA?@@;@@A=AAAAA<???;99::9:%:@;A?@?BBB@A:>:=>AD7;7;=B;;8;BAAABA@D@BBB>CBC?BBBAAAABBBBCCCC>>>BBBABBBBB?>AAB;;:A6606=4;///
@ATNG8:04651:06043
GATGGTAGCGCATATCAGCGCAGCCCAGAAGATCAGGAACTCTAGAAGAATTCAGATTTTTAACACGAGAGTAAACGTAAAAAGAAGGTTTTACAAGACTCACGTTAACAATATTGCAGCAGTACGCACACAATCGAAGCGCAGTAAGGATGGCTAGTGTAACTAGCAAGAATACCACGAAAGCAAGAAAAAAGAAGTACGCTATTAACTATTAACGTACCTGTCTCTTCCGAAACGAATGAGTACGTGTGCGACGTGTCTCCTACCATCGACACTCCAAAGTCT
+
CBC@?A965<BBBCCCCBBBBB@@@=@CC@CCCCCC?A>ABBBBCC@CC?C@CBD@@@@A0B>DBCBCIHCCC@6@B99999*:B>B@CDD;CCC@CDBB@@A;;5;=@@<@BB?BCBBBBBCBCBCCBBBD@CCCC@CCDBBBBB=@<A;;7;EECCEA@?@BBA@@=@C?ABB9::BAD=@?@;988888%99<9949>=BA<?<@=<CE>?=?CCEC?BB;;;DCAG@CBB=CDE@CCAAACCBBBB?>?????CBBAA=@??;?AAABBB@@?<DC>C999
@ATNG8:04661:06037
GTGGTAGTGTCATATGAGAGTGTGTACTCATTCGTTTCGGAAGAGACAGGTACGTTAATATGTTAATAGCGTACTTCTTTTTCTTTGCTTCCGTGGTATTTCTTGCTAGTTACACTAGCCATCCTTACTGCGCTTCGATTGTGTGCGTACTGCTGCAATATTGTTAACGTGAGTCTTGTAAAAACCTTCTTTTTACGTTTACTCTCGTGTTAAAAATCTGAATTCTTCTAGAGTTCCTGATCTTCTGGACAGAGTGTGCAGATACTACCATCGACACTCCAAAGTCT
+
CCC@CBBB=;;;===CBBCCCBBBA@>AB;:5:?==4<<8>:>B;;6==:==A==<A?B0//9)/)499<@00/9)//777'777.5551626=A=B;<;,:B499@BBC@BCBBBBCC?BBB=@=@BBCBB;;7<ABB>BCB@@@BBCCCCBBBCC?;=;@CCAD@CCAAA@@@B>@;;;;;*;4;4;:>??0@@AA@8@:;9??9:66=>>>@+;?;:949=AB?ABA;:5>.92:=;AAB>BAA<AAAACCBBBAAAACBAAB@A=@ABA;;:@BB?CG>A999
@ATNG8:04669:06025
GATGGTAGTGATACAGATCAGACACCAGAAGATCAGGAACTCTAGAAGAATTCAGATTTTTAACACGAGAGTAAACGTAAAAAGAAGGTTTTACAAGACTCACGTTAACAATATTGCAGCAGTACGCACACAATCGAAGCGCAGTAAGGATGGCTAGTGTAACTAGCAAGAATACCACGAAAGCAAGAAAAAAGAAGTACGCTATTAACTATTAACGTACCTGTCTCTTCCGAAACGAATGAGTACTGCGTCTCACTCTCGCCTACCATCGACACTCCAAAGTCT
+
:::B@CCCCBBCCBBBCCCBCBC?C:BBC?@>@A;926:>CCBB;;7:A=A>?@?BDC>=+;>BBBBBA@@A@@8@@A?@@@0@A?C@CDD9@A@@CCCCHCCBB@C?@@<AA@7:;AAACCCCCCCDDCCC@CBBB?BABBBCCD@B?B@@=@;;;BBBB?@??C?@<??<:99<AA@@?5<991999999$8;<8;8=:9;<;*/0.7894;49:CAA=A?>>??>=?@BBB>B??=@DBBBBBBBBBCDBBACBBBCAA>AA@=@???BBB===?CC>B?99
@ATNG8:04669:06027
GATGGTAGCTCGCTGATGATATCTCCAGAAGATCAGGAACTCTAGAAGAATTCAGATTTTTAACACGAGAGTAAACGTAAAAAGAAGGTTTTACAAGACTCACGTTAACAATATTGCAGCAGTACGCACACAATCGAAGCGCAGTAAGGATGGCTAGTGTAACTAGCAAGAATACCACGAAAGCAAGAAAAAAGAAGTACGCTATTAACTATTAACGTACCTGTCTCTTCCGAAACGAATGAGTACTGTATCTATGTGTGCGCTACCATCGACACTCCAAAGTCT
+
55<<9>CFBB=<<@CCCBCBBCCAC?ACJACCCBA@=@=@BBBCCD@DL?@?@BBBCCBC3B?CCCBBBA=989+99;;999$9=89;@@<7@CC@CBCCCCFEE@C@BB@BBC@BBBCCCBCCCDCBBBBE@GBBB@ACCBBCAA?A?CBB?BDDCCCBA>ACCBCC@??<?B@8??>=<6877/7899::%:;;;?8?>>A?>35127<>0;7;BCCC@CCC@???<=:===8==?;@>@@BBBBCCCBBBBCBBBBBBBBCA>:=?A@@@A?;;5;=4@@??
@ATNG8:04670:06026
GATGGTAGAGAGACTGTAGCGCACCCAGAAGATCAGGAACTCTAGAAGAATTCAGATTTTTAACACGAGAGTAAACGTAAAAAGAAGGTTTTACAAGACTCACGTTAACAATATTGCAGCAGTACGCACACAATCGAAGCGCAGTAAGGATGGCTAGTGTAACTAGCAAGAATACCACGAAAGCAAGAAAAAAGAAGTACGCTATTAACTATTAACGTACCTGTCTCTTCCGAAACGAATGAGTACTATGTAGAGCTCTATACTCATCGACACTCCAAAGTCT
+
:::;7<<<<<;;;===>>BBDCCCC=C<;8;;;;@C?C@BCA@@BB?CC=@8::?ABDDD3B?BBB????@:::,9=;:994$45.55<<<0=;;<@CCEHDCCC?C>;<7;@@:@A?:@B><<=965@A9949A@A?BCCCCCCB?B>B@@5;;B;;;BB?BBBBBB>BB;<=8<@@CCE=B@><9999:9%0:5:0////5;A=A;;79717177>?D?A@AA@9:8:?AAA=A77/7??ABBBB@@?>>>??;>>>?>?A=>>::8??>>996@A:A>?8
@ATNG8:04672:06011
GATGGTAGAGAGAGCTCTCTCATCGTACTCATTCGTTTCGGAAGAGACAGGTACGTTAATAGTTAATAGCGTACTTCTTTTTCTTGCTTTCGTGGTATTCTTGCTAGTTACACTAGCCATCCTTACTGCGCTTCGATTGTGTGCGTACTGCCGCAATATTGTTAACGTGAGTCTTGTAAAACCTTCTTTTTACGTTTACTCTCGTGTTAAAAATCTGAATTCTTCTAGAGTTCCTGATCTTCTGGATATGGTGACTCGTGCTACCATCGACACTCCAAAGTCT
+
949926=CCCCCDECA@@BB=<>?==?==@9:.9>?93;>9C:CAAABBC?BBBBB?B@C?AA>A?B@@?BBBBC?BCDCD3BB>??BB=AB??<?A@<@A5:9:7;?8?ABBBBBB>BAC@D<@>>>>>>==B=>>7;;==888?>?>>=8<8818=>9>?;@<@BB@@@AAB;>>>BB5B=A;;;;;;+:>;;;6:@@AAA?>8818>@@/>BBAA=A=BA<>>>@>>><A====BBB588@<?AA==:>@???B@@<::89*//677<?===;@@8==AA
@ATNG8:04672:06058
GATGGTAGACACGTGTGCTCTCTCGTACTCATTCGTTTCGGAAGAGACAGGTACGTTAATAGTTAATAGCGTACTTCTTTTTCTTGCTTTCGTGGTATTCTTGCTAGTTACACTAGCCATCCTTACTGCGCTTCGATTGTGTGCGTACTGCTGCAATATTGTTAACGTGAGTCTTGTAAAACCTTCTTTTTACGTTTAACTCTCGTGTTAAAAATCTGAATTCTTCTAGAGTTCCTGATCTTCTGGGTCTCTCTCTCACGCACTACCATCGACACTCCAAAGTCT
+
;;<<?BDCBBC@@;666<==<<BABBBBBBBB>BBBB=BB?BACBBAB@?<?AB@@?@?BBAA?A@CCBCBBACA>@@@@@.@@?A???:>==C@CBB>AB;989D9:59BB???AA==AA<?<@AA<;=<=;?AAA;??ADAAA<<<A??A:9:5:;;5;=8=:@@@>>>AAA8<8888)94:4;;?>?/?>>>>1;5;>>>>?@>=0////(////:160:@<@@@@???<A<AACBBB:;;;@8?>===@>>>A@@@??;;;>=A>==@B@@>>:8>6>=//
@ATNG8:04673:06040
GATGGTAGCACGGACACGACGATGTGTACTCATTCGTTTCGGAAGAGACAGGTACGTTAATAGTTAATAGCGTACTTCTTTTTCTTGCTTTCGTGGTATTCTTGCTAGTTACACTAGCCATCCTTACTGCGCTTCGTTTGTGTGCGTACTGCTGCAATATTGTTAACGTGAGTCTTGTAAAACCTTTCTTTTTACGTTTACTCTCGTGTTTAAAAATCTTGAATTCTTCTAGAGTTCCTGATCTTCTGGAGATACACATGATACTCTACCACTCGACACTCCAAAGTCT
+
999:<@>;@@49.4:><<<<>>><<<<55555;6<9;>5><9>:;;;>><A:=B=BB;>9;?>>7:7:;?>:<;;;7;;===+:969333,38<868389;<8==>88;2333<;<?@>??@:?9<;6//.8;5;>>A578552958552222566.555.22+2+266695225.22>::+:+55(59999*78:;>05./.339999:17888+8//)/8070;@6AAA@9794949<<99:59:99<9::7=<>776@==:?>8883/---3--/5//(59.9855
@ATNG8:04680:06032
GATGTAGCATCATGCATATCTCACCAGAAGATCAGGAACTCTAGAAGAATTCAGATTTTTAACACGAGAGTAAACGTAAAAAGAAGGTTTTACAAGACTCACGTTTAACAATATTGCAGCAGTACGCACACAATCGAAGCGCAGTAAGGATGGCTAGTGTAACTAGCAAGAATACCACGAAAGCAAGAAAAAAGAAGTACGCTTTTAACTATTAACGTACCTGTCTCTTCCGAAACGAATGAGTACTGCGTCTCACTCTCGCCTACCATCGACACTCCAAAGTCT
+
55;;<=BBBBCDA@A<CCCCC==B:===:=?=@?<8<7<ABCDBB?DA<@<AB???DDC3C?CCAAAB??=:9/89:9494$94249?==.=9526BBDECC;;;0;>;;8;CB@BBCABBCBCDGBCABBA>BBBC@BBACBBBC?C@CCB@BCCCCB;:;;DDDGD@BA<000*00;;;5:0:3:99998$0969///:/373.7188>858?9@:9?<??@=<:;5:5;;=6;;;5;>AA???>>>>>@?@?BB;;;BB:>>A<A@@@>=::;A;??8?=99
@ATNG8:04690:06010
GATGGTAGTGTGTCTCTGAGAGTAGTACTCATTCGTTTCGGAAGAGACAGGTACGTTAATAGTTAATAGCGTACTTCTTTTTCTTGCTTTCGTGGTATTCTTGCTAGTTACACTAGCCATCCTTACTGCGCTTCGATTGTGTGCGTACTGCTGCAATATTGTTAACGTGAGTCTTGTAAAACCTTCTTTTTACGTTTACTCTCGTGTTAAAAATCTGAATTCTTCTAGAGTTCCTGATCTTCTGGCTCTCGTAGACAGATACTACCATCGACACTCCAAAGTCT
+
@@CD@DCCCCABBCCCCBBCCCCCCDECBB996:??@<BE@C?BCDDCBB?BBD@@?BDECCB?B@DDDCCCCCC@CBBB@2@@<@ABA<@CAB>BBB=CC:;;BECG@CBCCCCCC@CBB?B@CDDCBBBB?BCFE?CCCCCBBBDBB@CCCCC@CBB?CC@C?AABBBCCCD@CCCDD;C=B=;:9:9*:CCCC?CBBCCCCBAB5;;;;*;@@AB?B@DL@BBCDCBB@B@DDDBBB=AAGACCBBBCBBCCCBBCCCCCBB?ABBCCCBBBC>A?<A>>>
@ATNG8:04690:06017
GATGGTAGTGCGTGAGAGAGAGACCCAGAAGATCAGGAATCTAGAAGAATTCAGATTTTTAACACGAGAGTAAACGTAAAAAGAAGGTTTTACAAGACTCACGTTAACAATATTGCAGCAGTACGCACACAATCGAAGCGCAGTAAGGATGGCTAGTGTAACTAGCAAGAATACCACGAAAGCAAGAAAAAGAAGTACGCTATTAACTATTAACGTACCTGTCTCTTCCGAAACGAATGAGTACTGTATCTATGTGTGCGCTACCATCGACACTCCAAAGTCT
+
CCCC=BCCDDCBABBDDCCCCDCCC?CCIAJCCCCC?B?BDDDCC=BB@C@DCBBBCCC1C>BBCAAABCDDC9??A?ACA1@B=A8A@A8AAB?FAA@CCCCC@B:=>:>AA<AA??AA===AAAA><<A;AAAA:;==BAA>=:>=A@B?BBBBBBCA>AAAAAA<AC?CBB?AA9::,9>>::?>>>/:;7;BBAA???@<@<>>>@<A<>>>;<6<A<<<<=7;8;DD;ABC?CCBBAAABBAA?>>>>BBCCCBBBBBB@@@@>><<>>>:@A9A><<
@ATNG8:04690:06026
GATGGTAGGACGAGCGTCTGAGAGGTACTCATTCGTTTCGGAAGAGACAGGTACGTTAATAGTTAATAGCGTACTTCTTTTTCTTGCTTTCGTGGTATTCTTGCTAGTTCACTAGCCATCCTTACTGCGCTTCGATTGTGTGCGTACTGCTGCAATATTGTTAACGTGAGTCTTGTAAAACCTTCTTTTTACGTTTACTCTCGTGTTAAAAATCTGAATTCTTCTAGAGTTCCTGATCTTCTGGGCAGACTCTCACACGCCTACCATCGACACTCCAAAGTCT
+
55<>;>CC@CBBCA@ADBBCCBBB?BBBCCCC@CCCC>CC?B@BCCCBBB@CCCCC?E?CCCC?D@CCBCCCBDF@BABBB5BC@E@A@=@BAA?AGC@CD@BBBCDFAEBCCCBB@BGE@C?CCDEBBBB?BBA@<BBBBCBBCBBCCCCBBA>B@@=@C?B?BBBCCCCEIAD;;;<6<@C?BBBBB2BDCGG?CIICCDCCBB>BCCC5DBBCFABABB>BABABAC?B@CCBCBB?BCCD?CCCBCBDCCAAABBA=A@@=@ACCCBABCC?BB>CCAA
@ATNG8:04696:06021
GATGGTAGTATATCGCGTCGCTATCCAGAAGATCAGGAACTCTAGAAGAATTCAGATTTTTAACACGAGAGTAAACGTAAAAAGAAGGTTTTACAAGACTCACGTTAACAATATTGCAGCAGTACGCACACGATCGAAGCGCAGTAAGGATGGCTAGTGTAACTAGCAAGAATACCACGAAAGCAAGAAAAAAGAAGTACGCTATTAACTATTAACGTACCTGTCTCTTCCGAAACGAATGAGTACATAGATATACGTATAGCTACCATCGACACTCCAAAGTCT
+
::<<?BCBBBCCCBBBCCDDECCCC?CCC@BBBC;;6:=BBBBCBB?;;8;?AAAA?BAB+>869BAA>AB::;09?:9444$4=5;<@@@2CCD@CAACBB@A@=A@A@=@CC8;;C@@ABBAAACCBAAABBDBB@C@@@CBCC?C@BBA>BCBCCCBB?@??BAA8:;@ABA>A@AAA8<99399::::%:>;9@<BBBBBC@B:>;?>5=8==@@@>ABAAA::3:<9:9/8=>;@AAABBBBBBBBAA@CCCCAA??>@BA<?>@?@@@@??<?B7>888
@ATNG8:04648:06101
GATGGTAGCACACGAGATCTCATCGTACTCATTCGTTTCGGAAGAGACAGGTACGTTAATAGTTAATAGCGTACTTCTTTTTCTTGCTTTCGTGGTATTCTTGCTAGTTACACTAGCCATCCTTACTGCGCTTCGATTGTGTGCGTACTGCTGCAATATTGTTAACGTGAGTCTTGTAAAACCTTCTTTTTTACGTTTACTCTCGTGTTAAAAATCTGGATTCTTCTAGAGTTCCTGATCTTCTGGTGTCTGATCTGTATCACTACCATCGACACTCCAAAGTCT
+
CCDC?BBBCCCC@@@DCCCEECCBBBCDDDBB?BCCC>CCADBCCCCCCCBCCCBB?B@CBCC?C@BBBBBCCCCABBBCB3CB?BCBC>BCCC@CBB>??=@?@AA@>ABBBBBBB>BAA>B>BCABB>>>;A???9>>A==<<<>>AA>;;;=:<>><AA<@;@DDA@???>9=8888)8:=4888878%8>77607<;//.;789-5655'255538938808<9A::::;89=A???8;<B=BA>>>>=@???AAA>>>?AA<A>>=:::@?@=AD;C???
@ATNG8:04653:06086
GATGGTAGGAGACACGTCGCACACGTACTCATTCGTTTCGGAAGAGACAGGTACGTTAATAGTTAATAGCGTACTTCTTTTTCTTGCTTTCGTGGTATTCTTGCTAGTTACACTAGCCATCCTTACTGCGCTTCGATTGTGTGCGTACTGCTGCAATATTGTTAACGTGAGTCTTGTAAAACCTTCTTTTTACGTTTACTCTCGTGTTAAAAATCTGAATTCTTCTAGAGTTCCTGATCTTCTGGTATACACACTCGCTCGCTACCATCGACACTCCAAAGTCT
+
55<>9<BC?CDBBBCCBBBCCCCCCABCCEBB>ACCF>CC@C@CCCDDBB?BCDDD?C=BACC?C?AACCCCCAA?ACCDD3@?<?>=?8?ACC?BA@=??9;;=A999:BBBBCBB?ACC>A;AAA<<:8:<AA>>;>@AB??>@AAAAA====<?>?<>>;>=AAAAAAAAA;@@@AA6A<@8::997+:=<<=7=??:;;@==;19;::+:>??C=A=>>:>AAD@>><A=AAAB886:BA==;=A@@A?AAAA@@>@@@@@;?@@A>><@>A<@A9AAA;
@ATNG8:04658:06089
GATGGTAGCGCACACATAGATACAGTACTCATTCGTTTCGGAAGAGACAGGTACGTTAATAGTTAATAGCGTACTTCTTTTTCTTGCTTTCGTGGTATTCTTGCTAGTTACACTAGCCATCCTTACTGCGCTTCGATTGTGTGCGTACTGCTGCAATATTGTTAACGTGAGTCTTGTAAAACCTTCTTTTTACGTTTACTCTCGTGTTAAAAATCTGAATTCTTCTAGAGTTCCTGATCTTCTGGTAGAGCGTGCATATATCTACCATCGACACTCCAAAGTCT
+
:::<3777///9/55<<BCFAAAAAAA>=<AC@BABB=BC@DAD;;;=9:.55955.54:=>B?EACCA;;;94;.44444$44.4444)4455.5::49;6;;<<@A8<CDAAABC?BBC@B?CBBB;;;;4;:9B=BBCAAA@@B@@@@@?@C@CCC@@@<@;@BA;;:CBB?@:;;;.99=;>BCEC5BBCBC;A;;:@?@9992:9:9(:==@@2949>:@BDAA@A6:4:A>>>@79;A@CCCAAAB@@@CBBAB:::@A;?<00000;00*0:1/555
@ATNG8:04660:06094
GATGGTAGTGTGTCTCTGAGAGTACTCATTCGTTTCGGAATGAGACAGGTACGTTAATAGTTAATAGCGTACTTCTTTTTCTTGCTTTTCTGTGGTATTCTTGCTAGTTACACTAGCCATCCTTACTGCGCTTCGATTGTGTGCGTACTGCTGCAATTATTGTTAACGTGAGTCTTGTAAAACCTTCTTTTTACGTTTAACTCTCGTGTTAAAATCTTGAATTCTTACTAGAGTTCCTGATACTTCTGGATAGCGACGCGATATACTACCATCGACACTCCTAAGTCT
+
999;@A?<>>=A<<<;;;;<<@BBBCBBC?BBBB=AA>B5;;9944448<<;9839)///93869;:::774:8=====+:?<=7887&3339;>C:;7;?;>>>?;:5;B>;;;:;6;AA<A<899::7:99>A;<7>A==>C>==@@??<776)/)/63661;;AA@>>>>>>:>>AAA2?;?688EEE/===AD;B=@<;;>==AA====2<//+/<7<7@?<?@@?>>>@<@<>99///<36674=-----4556577>88895515:9999??>>:>B=A:::
@ATNG8:04662:06064
GATGGTAGGCGAGAGTGAGACGCAGTACTCATTCGTTTCGGAAGAGACAGGTACGTTAATAGTTAATAGCGTACTTCTTCTTCTTGCTTTCGTGGTATTCTTGCTAGTTACACTAGCCATCCTTACTGCGCTTCGATTGTGTGCGTACTGCTGCAATATTGTTAACGTGAGTCTTGTAAAACCTTCTTTTTACGTTTACTCTCGTGTTTAAAAAATCTTGAATTCTTCTAGAGTTCCTGATCTTCTGGGCTGCGCTGATATGCGCTACCATCGACACTCCAAAGTCT
+
55;;7;=@;99555:;=?CA==CCBBBACCCC?C;;;8;A=B8;:ACCDC@BB>>>?@-0/::6;:;;;AA?::;9<=58=7;@=BBBB>B?@?9;8A9CD?A?@B9938888;=BB?BCC?@<>=;67///6;99;48:8;>==;;;??>>;;;5///1//)/(/:===@?@A7:;BCB2?5;5;;==>/@AAAA688??==<<766(78888%75/(/8(.(.3.37898<=6A;>>>@>><:=@@29///;;@=@@?>>;;;A>?;>=>>B;;;@A=BC9@>>>
@ATNG8:04662:06087
GATGGTAGGCACTGCGCACACATCCCAGAAGATCAGGAACTCTAGAAGAATTCAGATTTTTAACATCTAGAGTAAACGTAAAAAAGAAGGTTTTACAAGACTCACGTTAACAATATTGCAGCAGTACGCATACAATCGAAGTGCAGTAAGGATGGCTAGTGTAACTAGCAAGAATACCACGTAAGCAAGAAAAAAGAAGTACGCTATTAACTATTAACGTACCTGTCTCTTCCGAAACGAATGAGTACATAGATATACGTATAGCTACCATCGACACTCCAAAGTCT
+
<<<<<BB=7<<@5:4===566>EAA8A=B;:5<<55167<;B;;5@765:@?99995<<<+<9=655=<<?<:99/9@944444#43-36===1===8========B?B?BB?BBB?BBA@BBCBBBCCB;;;B@BB@@<@ABBCBCB?B?CCC@CCDCBBBC?BBBBBB@BA=@@@000AAA:>>@<99999:%9?;?A?A??B@@;>:>ADD=D=??B@@<@@??@??<??BBC=BCC@???CCCBAABBBBBCAA>>>@AA@@@A:>>@@BBAA@@;@C:A;::
@ATNG8:04662:06088
GATAGACACGACGATGTGTACTCATTCGTTTCGGAAGAGACAGGTACGTTAATTAGTTAATAGCGTACTTCTTTTTCTTGCTTTCGTGGTATTCTTGCTAGTTACACTAGCCATCCTTACTGCGCTTCGATTGTGTGCGTACTGCTGCAATATTGTTAACGTGAGTCTTGTAAAACCTTCTTTTTACGTTTAACTCTCGTGTTAAAAATCTGAATTCTTCTACGAGTTCCTGATACTTCTGGGTCTCTCTCTCTCACTACCATCGACACTCCCAAAGTCT
+
<<<<@?@;4555556=;;;><=@><8<===5=>9>8::9>9;9:>;===:A*0)077298<<?@@@@<A???FDD1A@<=444(4;;;8<<:5//)///8881/338333:037A=B=BAA99999<?AAB?B@BA>889<;?@@?675277;4992717::652922,29999+5.5+22222$22555'2+22267889947999(....3.3.33.33...55527.5593337).-45.5,,-,,,,--336555549:555555666,6A:::;>
@ATNG8:04662:06108
GATGGTAGCGCACACATAGATACAGTACTCATTCGTTTCGGAAGAGACAGGTACGTTAATAGTTAATAGCGTACTTCTTTTTCTTGCTTTCGTGGTATTCTTGCTAGTTACACTAGCCATCCTTACTGCGCTTCGATTGTGTGCGTACTGCTGCAATATTGTTAACGTGAGTCTTGTAAAACCTTCTTTTTACGTTTACTCTCGTGTTAAAAATCTGAATTCTTCTAGAGTTCCTGATCTTCTGGCTCTCGTAGAAGATACTCCATCGACACTCCAAAGTCT
+
CCDD@DBABBCDBB@BBBDCCCB@BDDDECCC@CCCF>CC?C@CECCCCC@CBCCD@C@BCDC@C?CCCBBBBDD@CBBBB1BB?BBCC=BBBB?C;;6;F8;:;CDDBCCBBFEDD@CCB@C@CDCCCA@A?ABBC?CBCCECCBCCCCCBBBC@CBB@BD>A@BBCCCDBBC@CDDDD:B@BACCCCC5CD;;;6;BBBCCCBBA5;;;;*;CCCD@B@BGACBBCBBB?B?AAABBB?@@E?BBBBBGCBCCBDCCBBBC@CCCCBACCCC?BB=B@@@
@ATNG8:04665:06108
GATGGTAGGCGTGTGAGAGTCTGCCAGAAGATCAGGAACTCTAGAAGAATTCAGATTTTAACACGAGAGTAAACGTAAAAAGAAGGTTTTTACAAGACTCACGTTAAACAATATTGCAGCAGTACGCACACAATCGAAGCGCAGTAAGGATGGCTAGTGTAACTAGCAAGAATACCACGAAAGCAAGAAAAAGAAGTACGCTATTAACTATTAACGTACCTGTCTCTTCCGAAACGAATGAGTACGATGAGATCTCGTGTGCTACCATCGACACTCCAAAGTCT
+
B@?A>B??244455>BC?A@@<00)/;;5>=9:9=494;<<@@AB=AB6;6;A@AAAA6@<?>=>>78399908833333$391728?>=+=??6:839@9838,33(3=255:;?:=>>><==;;8//://)/8672>777=;<>/608:?9?A@>??8927;;;;@<??;?AA;>>999+79@<@BBAA29949@>>AAA;:0608<<=<A<AA<7818>>99::+/*/>>6=??<?B???AAAAB???A??888AA>>>@;;5;;??AB?::=:=?8?AA>
@ATNG8:04669:06080
GATGGTAGCACACGAGATCTCATCGTACTCATTCGTTTCGGTGAGACAGGTACGTTAATAGTTAATAGCGTACTTCTTTTTCTTGCTTTCGTGGTATTCTTGCTAGTTACACTAGCCATCCTTACTGCGCTTCGATTGTGTGCGTACTGCTGCAATATTGTTAACGTGAGTCTTGTAAAACCTTCTTTTTACGTTTACTCTCGTGTTAAAAATCTGAATTCTTCTAGAGTTCCTGATCTTCTGGTGTCGTCTATCATGTACTACATCGACACTCCAAAGTCT
+
ABCD?BABBBBDCCC>?=>66666=566<<<><BBCF?CE@CCDCCCBD@BBBCC6;6;4;;3:7;@<A>855=533333$3>4<333(3:44.49=8??=??>;8=8?;374:@??BBA>@;<?;?;;;717=//+/:::=?=<8866688/-(,,,),-(-2779976633.33878&/(.056666(6;755-5:@9;;:<58/5555'266771749;6;;<;=>=;==8779:<7<<A53366----;77=>?=966///667666555/33-39;,
@ATNG8:04675:06078
GATGGTAGCGCATATCAGCGCAGCCCAGAAGATCAGGAACTCTAGAAGAATTCAGATTTTAACACGAGAGTAAACGTAAAAAGAAGGTTTTACAAGACTCACGTTAACATATTGCAGCAGTACGCACACAATCGAAGCGCAGTAAGGATGGCTAGTGTAACTAGCAAGAATACCACGAAAGCAAGAAAAAGAAGTACGCTATTAACGTATTAAACGTACCTGTCTCTTCCGAAACGAATGAGTACGATGAGATCTCGTGTGCTACCATCGACACTCAAAGTCT
+
=<<<9=<<<>>?;69A?>>:9999909994555599498;;;<??>7<;05.489::::&5.55:::<=;555)5544444$44.48>??1;;<8<=666@>=<8<6---880--///4:<565<;<5561699=7;;;=><<<8=9=6515;55965=9<<=;;;7:;7:54-3:333(33:-33888'33.38;8888--(-0---55(--(/89;;9666<99;)/)///(/7736::///999:;:::=8869///699::6;;222266...8.8-/-
@ATNG8:04679:06071
GATAGTGTCATATGAGAGTGTGTACTCATTCGTTTCGGAAGTGACAGGTACGTTAATAGTTAATAGCGTTCTTCTTTTTCTTGCTTTCGTGGTATTCTTGCTGTTACATTAGCCATCCTTACTGCGCTTCGATTGTGTGCGTACTGCTGCAATATTGTTAACGTGAGTCTTGTAAAACCTTCTTTTTACGTTTACTCTCGTGTTAAAAATCTGAATCCTTCTAGAGTTCCTGATCTTCTGGCTCTCGTAGACAGATACTACCATCGACACTCCAAAGTCT
+
@AACCCBBBCBBCCDCCCCCCDDBCCCBA>ABBC>BB?B?CCDDBBB?BBDCC@C@CEED?D@DDCCCC?BB>CCDGD5CC@C;;:6;BAB?BCC@BC@BFHCC@CFED@CCC?BDD?B?BBBCA@??<>@AA7;;BBCCCCDDDBBBBCC@DDD?DC?C?BBBBBB@@A?BBBBB:A>C;;;;;;*;C@@@<ABBCCICCCC@CDDD3CCBCBACC@B@CCCBBBB?B@DDDE@@>@@B?BCCCCCCBCBCCCCCCCC@@>@CAABA???<9<<6<999
@ATNG8:04679:06090
GATGGTAGAGTACAGTGTAGTAGACCAGAAGATCAGGAACTCTAGAAGAATTCAGATTTTTAACACGAGAGTAAACGTAAAAGAAGGTTTTACAAGACTCACGTTAACAATATTGCAGCAGTACGCACACAATCGAAGCGCAGTAAGGATGGCTAGTGTAACTAGCAAGAATACCACGAAAGCAAGAAAAAAGAAGTACGCTATTAACTATTAACGTACCTGTCTCTTCCGAAACGAATGTACTACTCCAGAGCACACTACCATCGACACTCCAAAGTCT
+
445:7;BBBBBCBB;;6==<<>BAA7>@<8=@;?;@<A499@?@AB<@?4:58>?<=>?@.>6;>=873;=99929;>::9+9<.5.555&5;;8?>??@C=AB>A?;;5;;;49@B@CCDA<ABBBBB;;65?<>;>::8@@?B<?<??C????A@A<A<??B@@@?9997@;7;;<=;3;33,377778$9<99?:?=5669*/*.35;4>5;<>9924973<>>9?8:<=5:99.3333;;;<;:7;:88<BB@B=88:<:9=;;777?<?D>C777
@ATNG8:04682:06095
GATGGTAGACACGTGTGCTCTCTCGTACTCATTCTTTCGGAAGAGACAGGTACGTTAATAGTTAATAGCGTACTTCTTTTTTCTTGCTTTTCGTGGTATTCTTGCTAGTTACACTAGCCATCCTTACTGCGCTTCGATTGTGTGCGTACTGCTGCAATATTGTTAACGTGAGTCTTGTAAAACCTTCTTTTTACGTTTACTCTCGTGTTTAAAATCTGAATTCTTCTAGAGTTCCTGATCTTCTGGGATGTGTGCGCAGTGCCTACCATCGACACTCCAAAGTCT
+
55>>:@CCDCC@@;AB@A>?CCCBCHCCCCCC@CCC>BD@F@BBCCBCC@CECBD@C@CCCC?@?@CDECABBB=::9999#;8387787&9B?B?BDD@BB?@??CBB?ACDBBABB>BBB>B>@A@<<>>>;>BB@<AAA?AAA>??@@@@::;<>>>=AA<?<A@A@AA>>>;AAAA>5A<A:<<??>/??>;:3<:::<??@@@A:ADD3>>@<>7=7//,/66;A>>:>=AAAA>>:>>BB:A??>@A@@@=??@@A<???;A@??:::AAA=AA9A:;:
@ATNG8:04683:06103
GATGGTAGGCGAGAGTGAGACGCAGTACTCATTCGTTTCGGAAGAGACAGGTACGTTAATAGTTAATAGCGTACTTCTTTTTCTTGCTTTCGTGGTATTCTTGCTAGTTACACTAGCCATCCTTACTGCGCTTCGATTGTGTGCGTACTGCTGCAATATTGTTAACGTGAGTCTTGTAAAAACCTTCTTTTTACGTTTACTCTCGTGTTAAAAAATCTGAATTCTTCTAGAGTTCCTGATCTTCTGGTATACACACTCGCTCGCTACCATCGACACTCCAAAGTCT
+
:;>C>@@C??>00///<<====?=?@>==<6616<B@=BG?B?BB;;;;@=ACC@A>@?AC@A?@?AA@@>@@00/0?;;;+8=:BABC=BBBC@BA@;>=2999??A;B@@@ABAA>AB>=B<@>888888:==>A<>>AAA>?899==?>>>>8;;:4::5;5;@A@BBBA@:>88888(84<-75:::*:>>;<38:@5589?>?<???::&:776:,2,2636678333*.).778996<//,/:::;;7<///:;@CA>>==9=>>>>=;;:<4:;1;>>=
@ATNG8:04691:06071
GATGGTAGCTATACGTATATCTATGTACTCATTCGTTTCGGAAGAGACAGGTACGTTAATAGTTAATAGCGTACTTCTTTTTCTTGCTTTCGTGGTATTCTTGCTAGTTACACTAGCCATCCTTACTGCGCTTCGATTGTGTGCGTACTGCTGCAATATTGTTAACGTGAGTCTTGTAAAACCTTCTTTTTACGTTTACTCTCGTGTTAAAAATCTGAATTCTTCTAGAGTTCCTGATCTTCTGGAGATACACATGATACTCTACCATCGACACTCCAAAGTCT
+
ABCC@FBBBC>CCDCCCBCCDCHAC@BBBC;;9<BBB=BB?B?BDBBBBB@BCCCD@C?BBCB>B?ABBBBBBED??????.=@=@BBB>BBBB?ABB?>><>>>AAC<??BBCBAA>AAB<B>AA>>>A?A;@@@@;>>A=>>?>>=?>@:::@<<<><@@<@=D>>>AAAAA:=7787)88=:>?DDD/??==<5<>><=>>>>@<AAAA/@;;;@=A=>>;>@?AA>>:>=CB???A8::@<@@@A@@@@@@AAA?@@@C>>:=@@@A??;:;5;;1;===
@ATNG8:04694:06090
GATGGTAGTATAGAGCTCTACATAGTACTCATTGTTTCGGAAGAGACAGGTACGTTAATAGTTAATAGCGTACTTCTTTTTCTTGCTTTCGTGGTATTCTTGCTAGTTACACTAGCCATCCTTACTGCGCTTCGATTGTGTGCGTACTGCTGCAATATTGTTAACGTGAGTCTTGTAAAACCTTCTTTTTACGTTTACTCTCGTGTTAAAAATCTGAATTCCTTCTAGAGTTCCTGATCTTCTGGCGCTCTGTCACGTCTGCTACCATCGACACTCCAAAGTCT
+
444405?<?<AABCCBDDCCB?C?ECCCCBBC=@@A<A>;A;<A=>B@@=@BC@A9A@DCCCAD@CCBBBDA<<9;@@@@+>>:B=@<<<@A@?BBB?CB7;<@??@9@433737703>>2;6;;989@@@?BA@A????CB@?>;7;;6=///498@<AB=B<788877?@@=???CC5@=@<??AAA/===??9?BBDD===@@;????/>?>98/6(/(/378799::0505=9@8858;<6<996///>99?>9:9A655>7665799?AAA=CB::;;=
@ATNG8:04695:06084
GATGGTAGGCGAGAGTGAGACGCAGTACTCATTCGTTTCGGAAGAGACAGGTACGTTAATAGTTAATAGCGTACTTCTTTTCTTGCTTTCGTGGTATTCTTGCTAGTTACACTAGCCATCCTTACTGCGCTTCGATTGTGTGCGTACTGCTGCAATATTGTTAACGTGAGTCTTGTAAAACCTTCTTTTTACGTTTACTCTCGTGTTAAAAAATCTGAATTCTTCTAGAGTTCCTGATCTTCTGGTGTCTGATCTGTATCACTACCATCGACACTCCAAAGTCT
+
CCDD?CBB@BC??@BCCDCCCCBCCECCCCAA?ABBC?CD@C@CBBBCCC?CCCDD?A?BBBB@B>AABBBBBBA?9:::39@;ABBC>CACB?BBB>A@>779B??<?BCCCAAA<AAC=C;@@@@===>=DDAA:>@A???A?AAA@@???@<;>=;AA=A=AAAAA@@@?;A><>=3><><<>AAA.AA=>>7?@=8::<9:9/67676%8@>;=9=9//-/<<@:;;;>=AAAA>=:==@<@A>>>@@@@@@@@AA>>>>>:>AAA88:?>@<@C9A===
@ATNG8:04652:06141
GATGGTAGTGTCATATGAGAGTGTGTACTCATTCGTTTCGGAAGAGACAGGTACGTTAATAGTTAATAGCGTACTTCTTTTTCTTGCTTTCGTGGTATTCTTGCTAGTTACACTAGCCATCCTTACTGCGCTTCGATTGTGTGCGTACTGCTGCAATATTGTTAACGTGAGTCTTGTAAAACCTTCTTTTTACGTTTACTCTCGTGTTAAAAATCTGAATTCTTCTAGAGTTCCTGATCTTCTGGAGATATCATCAGCGAGCTACCATCGACACTCCAAAGTCT
+
CBBB@DCCCBBBDDDBBBEGCCCCCCCCBCDE@CCBB>BE@C@CCCBCBC@CHICE@B@CCCD@CACCCCCDCCC@CCCCC5BA>AABA<AB@@?@BC?CC?BABDGDACBCCCBBB?BBB>BABBBCCCCC?BBDFADCCBBCCCCBBBDDDCD?CBB?BB@B?CBBBCCBCB@CCCEE;C?C=@ADDB,@A;;;7;BBBBBICCCAEEFF5FAABB@B@CC@CBDDCCC?C@CCCCCB@CBB?BBBDCCCCCCCCCCCCCCAA=@CCCCBBCBB@BD=BBBB
@ATNG8:04660:06142
GATGGTAGCGCACACATAGATACAGTACTCATTCGTTTCGGAAGAGACAGGTACGTTAATAGTTAATAGCGTACTTCTTTTCTTGTCTTCGTGGTATTCTTGCTAGTTACACTAGCCATCCTTACTGCGCTTCGATTGTGTGCGTACTGCTGCAATATTGTTAACGTGAGTCTTGTAAAACCTTCTTTTTACGTTTACTCTCGTGTTAAAAATCTGAATTCTTCTAGAGTTCCTGATCTTCTGGTAGAGCGTGCATATATCTACCATCGACACTCCAAAGTCT
+
55<<9=BBBBBCCDCCCCCCDBABCCCBCD;;2;<;;)9?395;<<BC;:9;CBBC@B?BBBB@C?BCCCBBB@@=@BA@7>86.---(-679385505<999:<8926>>>CCBB?BBD@C@CJGECAAA@BDDG@BBCCGIGCCCDCCCCFE@ECC?BB=@<@CCCCCCCB?B@@@@5@>C?CBDDF5CCBBC>BCCCCCCDCCACDDD2CCCCC@B?BC@DCCBBBB>B>BBCCCC?AAD@DDCCDBBCCCCCBBCCCDBB@B???AAABBC@FD?DBBB
@ATNG8:04664:06140
GATGGTAGTATATCGCGTCGCTATCCAGAAGATCAGGAACTCTAGAAGAATTCAGATTTTTAACACGAGAGTAACGTAAAAAGAAGGTTTTACAAGACTCACGTTAACAATATTGCAGCAGTACGCACACAATCGAAGCGCAGTAAGGATGGCTAGTGTAACTAGCAAGAATACCACGAAAGCAAGAAAAAAGAAGTACGCTATTAACTATTAACGTACCTGTCTCTTCCGAAACGAATGAGTACTGTATCTATGTGTGCGCTACCATCGACACTCCAAAGTCT
+
:BAB?CDBB;?@<@>:65@966CCB:CBC?CBCC999;?BBCCBBCACC@C@CDA@ACCC5C@ABAB@@@@00-/78:;=;+=<.5.555&9;B?BCICCCCBB@B@DC@BCE?BBCCDBBBCBCCCDDBB@BBAA?ABCCAAAC?C@CBB@BBCEAAAB>AABBBA?BB?ABC8>>999+7;;7>BFFED)BB?BBBBBB@@B;><>>>>6;6;?C;;8;AAAABB@C?BBC<??A=A@A<?>>A>>>BBAA??>????@BB<>:>887;=95559=>6??><
@ATNG8:04667:06159
GATGGTAGGCGTGTGAGAGTCTGCCCAGAAGATCAGGAACTCTAGAAGAATTCAGATTTTAACACGAGAGTAAACGTAAAAGAAGGTTTTACAAGACTCACGTTAACAATATTGCAGCAGTACGCACACAATCGAGCGCAGTAAGGATGGCTAGTGTAACTAGCAAGAATACCACGAAAGCAAGAAAAAGAAGTACGCTATTAACTATTAACGTACCTGTCTCTTCCGAAACGAATGAGTACGATGAGATCTCGTGTGCTACCATCGACACTCCAAAGTCT
+
CCAA>ACB@BBABBDDDCCA@@;;9)4::=ABBB;;:;@BBDD@A@?AA>A?BBBCBED;B?BCC;;:ADA@A;@@@>>>5;=:=*000)0/95;:B<@@ABC@C<AA@B@@<@>>>A@@@AAAAAAAAA<@@A>>>??BB>>:><AAB?BB@ABBBB=@CCC@?>AD@CBB;?>@@>8>==999999(9=8?@>>B@@@@7;7;@@@=B:>>8895;>>>888;?;@@?9?::59A@@997@ABCCCDAA=???@;;;@@@<@@BABBA>>><@A:A:;:
@ATNG8:04670:06157
GATGGTAGCAGACGTGACAGAGCGCCAGAAGATCAGGAACTCTAGAAGAATTCAGATTTTTAACACGAGAGTAAACGTAAAAAGAAGGTTTTACAAGACTCACGTTAACAATATTGCAGCAGTACGCACACAATCGAAGCGCAGTAAGGATGGCTAGTGTAACTAGCAAGAATACCACGAAAGCAAGAAAAAAGAAGTACGCTATTAACTATTAACGTACCTGTCTCTTCCGAAACGAATGAGTACAGAGAGTACGATATGTCTAATCGACACTCCAAAGTCT
+
B=AC@BB<<<AB;;6@?CBAAAACA@CCCABBAC@@<@@BBABCBB@CC@C?BABCBDDD3C@EB???A?>>AC>@=@@CCD5CC@B@BBB=CBGGCCCCBBB;;5;4;;4;CC;@@A596>>>BBCCBB@@<@BBC@AAA?@@DD<@<@;:6;CCCCBBB?BCCCCB?BB=:9:5::?CC:?=?;:::::9%:>;>979B=@@><>:;;>>2=;>:A@C?CBAAABB?A=@A@8=00+000=ABBBBCCBBBBBBBBABBBBB?<@ABBBAAAC?AA<A???
@ATNG8:04680:06111
GATGGTAGCACGACACGACGATGTGTACTCATTCGTTTCGGAAGAGACAGGTACGTTAATAGTTAATAGCGTACTTCTTTTTCTTGCTTTCGTGGTATTCTTGCTAGTTACACTAGCCATCCTTACTGCGCTTCGATTGTGTGCGTACTGCTGCAATATTGTTAACGTGAGTCTTGTAAAACCTTCTTTTTACGTTTACTCTCGTGTTAAAAATCTGAATTCTTCTAGAGTTCCTGATCTTCTGGTCTACTACACTGTACTCTACCATCGACACTCAAAGTCT
+
;<<>?BCDDDB@;;@BBBA966CBBBBBCFDC@CCCG>EE@D@BCBBBBB@BBBBC?C?BBBD@D@CCCCBBBBB@AA???1??;?>>?8?;;8:@??=?A<??AAAA>AABBBB@@=ABB?D?@@>>=>>><@@=<:>AA@@???AA@@@@===<>>A<AA:>8>DAA@@@@@;><<<</;8<88:999+:<;?@7;;@AAAA>>=5;;::+;;;;A=B=AA<AAAA;;;=A=ABA>>>;>>?=A@@A@@@AA@@@AA?>@@DD;>;=>A=;;///:2:<==
@ATNG8:04690:06112
GATGGTAGCGCGACGAGCGTAGACCCAGAAGACAGGAACTCTAGAAGAATTCAGATTTTTAACACGAGAGTAAACGTAAAAAGAAGGTTTTACAAGACTCACGTTAACAATATTGCAGCAGTACGCACACAATCGAAGCGCAGTAAGGATGGCTAGTGTAACTAGCAAGAATACCACGAAAGCATGAAAAAAGAAGTACGCTATTAACTATTAACGTACCTGTCTCTTCCGAAACGATGAGTACTGCGTCTCACTCTCGCCTAATCGACACTCCAAAGTCT
+
@???8=<@<ABAA@AACBBBBBBBB>BCC@CBBBB?B>BACB@ACACMAD?B@@;;:;;);:A=@?>8:8BBC=B=BBBBB2A?;>3888&7;??@A?AABDCC?C777;555.577589=?<<9>>===@<??@@<===878//(/.55<5;777338938666//*/;598858:::=6:83338899:%:=8885?::A@:;>;>>==5;5:;;;=8=><99//(/5888.8777<;7;7773333339;;999@9947727???@AABC@CD>EBAA
@ATNG8:04693:06136
GATGGTAGTGCGTGAGAGAGAGACCAGAAATCAGGAACTCTAGAAGAATTCAGATTTTTTAACACGAGAGTAAACGTAAAAAGAAGGTTTTACAAGACTCACGTTAACAATATTGCAGCAGTACGCACACAATCGAAGCGCAGTAAGGATGGCTAGTGTAACTAGCAAGAATACCACGAAAAGCAAGAAAAAAGAAGTACGCTATTAACTATTAACGTACCTGTCTCTTCCGAAACGAAATGAGTACGAGAGAGCACACGTGTCTACCATCGACACTCCAAAGTCT
+
<<<>:C>>D>DBBBCCBBBCDCCB?CCED>@@@C?C?AADCCCC?BB?B@CAA::::::%9:@?BBBBCCBBB<BAAA@@@/99193998+8?A?BBBB@@?<>9;9=@<B@@;@@??>>==>=???;;;B>@@@A<>>?@@B>><><@>B?AAAACCCA9AAAABB>@@<ABA=??9999*9982275656#72+2A=B>9>>8<><>>>D=D=??::;>A@@@;;;9=9=>=4>:::,:A@AABA????>?@@@===?BDAAAAA;@=>>?>>?AB;?;3<999
@ATNG8:04693:06142
GATGGTAGGACGAGCGTCTGAGAGGTACTCATTCGTTTCGGAAGAGACAGGTACGTTAATAGTTAATAGCGTACTTCTTTTTCTTGCTTTCGTGGTATTCTTGCTAGTTACACTAGCCATCCTTACTGCGCTTCGATTGTGTTCGTACTGCTGCAATATTGTTAACGTGAGTCTTGTAAAACCTTCTTTTTTACGTTTACTCTCGTGTTAAAAATCTGAATTCTTCTAGAGTTCCTGATCTTCTGGTATACACACTCGCTCGCTACCATCGACACTCCAAAGTCT
+
:::<7;::47//////@??@?BBBABBCEEDD@CCCC>AA?B?B@A@DCCABCCHIACACBCC@D@DBBBEEKFD@A@@BB0@@>B;;;0;C00*000+0@9@@BB@A?ABGDCDCCACBB>A>BBBB@@@@@BBEG@GCBB?;;;BCBCCBBBB>BAB=@A=A@BBCCCBBAB=CAAAA.:5:<@ALIFE)BCCCD:;;CCBCBBBB;@??=,=::9A;?<@B?BCBB@@@4949???BA9?:;::CCBCBBBCDCBA@@@?DAA>ABBBDFF:::@CC>BCBC
@ATNG8:04694:06147
GATGGTAGTACATGATAGACGACACCAGAAGATCAGGAACTCTAGAAGAATTCAGATTTTTAACACGAGAGTAAACGTAAAAAGAAGGTTTTACAAGACTCACGTTAACAATATTGCAGCAGTACGCACACAATCGAAGCGCAGTAAGGATGGCTAGTGTAACTAGCAAGAATACCACGAAAGCAAGAAAAAAGAAGTACGCTATTAACTATTAACGTACCTGTCTCTTCCGAAACGAATGAGTACAGAGAGTACGATATGTCTACCATCGACACTCCAAAGTCT
+
<:::;ECCB>>CCDDDCCCB@A@@@?CBB@CBCEBB@B?BCCCABB?BB?B?BBCDBCCC5D@CBCCCCCCBDD=CBCCCCC2A?295;;;-;BC@CCCCHCBBB<@<@B?BCC@CBBBACCDCCCCDDDBB?AABA=B@@@BABB=B>BBA?ACCBBCCB@BBBCCC@@@=?CC8:;BBA9@:93999999%9?<?97:BBBAB9873ABB?B?BBAAA@CCCCBBB@D>AAA<ABB>AAAABCCCBAAABBBBAABBBCA@@BB?ABBCBBBBBA?CC>CBBB
@ATNG8:04697:06144
GATGTGTAGTATCTGCACACTCTGTCCAGAAGATCAGGAACTCTAGAAGAATTCAGATTTTTAACACGAGAGTAAACGTAAAAAGAAGGTTTTACAAGACTCACGTTAACAATATTGCAGCAGTACGCACACAATCGAAGCGCAGTAAGGATGGCTAGTGTAACTAGCAAGAATACCACGAAAGCAAGAAAAAAGAAGTACGCTATTAACTATTAACGTACCTGTCTCTTCCGAAACGATGAGTACTATAGACTATCTGAGACTACCATCGACACTCCAAAGTCT
+
<<;@;@@AAA;;;;>=>>CCCCCCCB@AA?25555<:5>:>?:;:BC=@A8;599999<<<*<056<=;<A?;;;)5995555$5@49.555&59=;=959>A@9969=AA?;:9<?A??ABBBBCECAAADE@BBBB:;;AAACBA>B>A;:29??9?666:===BCD@@?;;7829;777)333,3;==>>&==7474<<;ABA=?=??A?;A;==B;;7;BBA;;;?B?ABC=B;:9:?>=?@???AAA@AABCCCAC@@@@B@C:;;ABA?AA>AD>A@?B
@ATNG8:04650:06160
GATGGTAGATACTCGCTGATACACCCAGAAGATCAGGAACTCTAGAAGAATTCAGATTTTTAACATCGAGAGTAAACGTAAAAAAGAAGGTTTTACAAGACTCACGTTTAACAATATTGCAGCAGTACGCACACAATCGAAGCGCAGTAAGGATGGCTAGTGTAACTAGCAAGAATACCACGAAAGCAAGAAAAAAGAAGTACGCTATTAACTATTAACGTACCTGTCTCTTCCGAAACGAATGAGTACGTGTGACGTACGTGAGCTACCATCGACACTCCAAAGTCT
+
999;@C@?BCCCCBABCCCCBCA@A;AAA>@@@CCC@C@CBA;;:D=A@?A?::9B?CAC.?:>><;9====;;;3;7//////#//(/(///&/8;39:888<8889(/(.323..).8;8==@A@CBBBBBCC@BBBB@BBBBCCCB?D?BAA>ACCCCCCC=AACDCC@AA<ABB?BBCCB=B??=?EEEDC(BB?BAAABB=<;*/*/8;9*/+/>B;;9;BAAACC@C?BCC>BBCADAAABAAABBBCBBB???:99@@AA?=:?????CBABB?A@;????
@ATNG8:04650:06193
GATGGTAGCATCATGCATATCTCACCAGAAGATCAGGAACTCTAGAAGAATTCAGATTTTTAACACGAGAGTAAACGTAAAAAGAAGGTTTTACAAGACTCACGTTAACAATATTGCAGCAGTACGCACACAATCGAAGCGCAGTAAGGATGGCTAGTGTAACTAGCAAGAATACCACGAAAGCAAGAAAAAAGAAGTACGCTATTAACTATTAACGTACCTGTCTCTTCCGAAACGAATGAGTACGATGAGATCTCGTGTGCTACCATCGACACTCCAAAGTCT
+
55<<7<ECCBB66666BCBBBCBBB@B;;259==;;69?CBB9::?:>=8==@@??;;;;,;<?ACBFFCBBBB:@AAAABB2AC=A>ACB7BAA=@ABBCAA00-0=AA=AAD?BBDCGCECCBCCCBBBB@CCCE@BCABBCBB?>;@00-0@@B@@BD>@@BCCB?BK@CAA<??@>>8<9929?@AAB(AC??:9:BBBBB?@<@?AA<>;=>A<;6;AAAABB?C?BBB=BCC?CCCCCAABBABDECBBBBB>>>>A@;;5;;==;;;<88/8<4>???
@ATNG8:04651:06165
GATGGTAGAGTACAGTGTAGTAGACCAGAAGATCAGGAACTCTAGAAGAATTCAGATTTTTAACACGAGAGTAAACGTAAAAAGAAGGTTTTACAAGACTCACGTTAACAATATTGCAGCAGTACGCACACAATCGAAGCGCAGTAAGATGGCTAGTGTAACTAGCAAGAATACCACGAAAAGCAAGAAAAAAGAAGTACGCTATTAACTATTAACGTACCTGTCTCTTCCGAAACGAATGAGTACACACTCTCATATGACACTACCATCGACACTCCAAAGTCT
+
45:;7<ECCCDCCCCBBCCCCCBBB@BCCACCDB@@?A?CBDCCBB?BB?C@CC???@@>,@;??ABBBBABBD>BBBBFDC0?@5;2;@A3B;;7;CBCBDCBB@B@BB?CA@=ACE@AAEDICCBAAA:;6;CAA?ACCBBBBD?CBAA>@DBBBCCC@BBBBBB=??8??>1888888(87829CCCCC)CC>@747BB>>?6:579><1818=BAA?ADABBBB@C@CCD>BBB@CCCBBBBBBBBBDBAAC@@BAAACCBB>BBDD999BBC?BA;A99:
@ATNG8:04672:06171
GATGGTAGATCATGCATATCTCACCAGAAGACAGGAACTCTAGAAGAATTCAGATTTTTAACACGAGAGTAAACGTAAAAAGAAGGTTTTACAAGACTCACGTTAACAATATTGCATCAGTACGCACACGATCGAAGCGCAGTAAGGATGGCTAGTGTAACTAGCAAGAATACCACGAAAGCAAGAAAAAGAAGTACGACTATTAACTATTAACGTACCTGTCTCTTCCGAAACGAATGAGTACTGTATCTATGTGTGCGCTAATCGTTCGGTCAGAGTCT
+
CCBB?BCCCCCB@AACCCCBBCCF@CCC@CBCBC?B@BCCBBBB@BE@C?CCC???>?1??CCBBBBBBBBB:AA99999.8@?C>BBB:B@?<A???ABB?@<A=>>:==<5:;@@@@AA>>>>>>>>>=<=@B?BB=;;>>A<><>>>9>CA??>>>8==AA@@<@>:>??:>==<<7=><9::998)6718>?=788=88/78=888;?<?@@??;??==>>>>E<??@::>>?>>>@999A>?????;;?@AAAABB@@=ABBB?BB>BBB@@@AAA
@ATNG8:04675:06171
GATGGTAGTACATGATAGACGACACCAGAAGATCAGGAACTCTAGAAGAATTCAGATTTTTAACACGAGAGTAAACGTAAAAAGAAGGTTTTACAAGACTCACGTTAACAATATTGCAGCAGTACGCACACAATCGAAGCGCAGTAAGGATGGCTAGTGTAACTAGCAAGAATACCACGAAAGCAAGAAAAAAGAAGTACGCTATTAACTATTAACGTACCTGTCTCTTCCGAAACGAATGAGTACGATGAGATCTCGTGTGCTACCATCGACACTCCAAAGTCT
+
BBCD?CC>BB=CBBACBBBBBBBBC?CAA?BCCCCC@D?BBCCCCE@BB=@=@CCBBFDC5E@BBCDGCIGBAA>ACCCCDC5BA>@5;:;*;;:.5BBBBCE;99;@BB@BCD@CBBABCCCBBBBCDCCC@ECCC>A@CDDCCC@C@C:::;DDCBCBB?BBBAA@=@A?AAA>BBBCA9?:93:=>>?@'@;><?8?C>BBB>==8<BB?B>@@B@A<@@;;;BC@D@BCC@CCC@@@@CDCEBBAABBCCCAAAABBBBB>>;>@=====?;;7;A:EEBB
@ATNG8:04676:06207
GATGGTAGTATAGAGCTCTACATAGACTCATTCGTTTCGGAAGAGACAGGTACGTTAATAGTTAATAGCGTACTTCTTTTTCTTGCTTTCGTGGTATTCTTGCTAGTTACACTAGCCATCCTTACTGCGCTTCGATTGTGTGCGTACTGCTGCAATATTGTTAACGTGAGTCTTGTAAAACCTTCTTTTTACGTTTACTCTCGTGTTAAAAATCTGAATTCTTCTAGAGTTCCTGATCTTCTGGGCTGCGCTGATATGCGCTACCATCGACACTCCAAAGTCT
+
;?@A?ACB@A;;>;956@<C=BCCCAAAD@@=@BBB<BB<@5;:>>?@C@CCCCC@C?BBBB?C?CBBBBB;==69=999)3349377.3:99-43837848@?ABB<?>AABAA>=@@@=@<;;;;@@@@9==;;6;;AAABAAAAAA??=7707884;A5;7;B>>>??@A<???DD5A<@<@@@@@/?@>CC5<>>>>=@>==:>BBC/C::8818:>>;>??B?>>=A=CC???C7669:2:///@:::<;<>==>?=>><@@B@@@?AAA=AD:AAAA
@ATNG8:04680:06172
GATGGTAGGTGCACATGAGTGTATCCAGAAGATCAGGAACTCTAGAAGAATTCAGATTTTTAACACGAGAGTAAACGTAAAAAGAAGGTTTTACAAGACTCACGTTAACAATATTGCAGCAGTACGCACACAATCGAAGCGCAGTAAGGATGGCTAGTGTAACTAGCAAGAATACCACGAAAGCAAGAAAAAAGAAGTACGCTATTAACTATTAACGTACCTGTCTCTTCCGAAACGAATGAGTACAGAGAGTACGATATGTCTACCATCGACACTCCAAAGTCT
+
<<<<?BCE@@?@DCCCDGDDCBBAB>BBC@BBBCCB?A@DDBBBCB?CB?C@EEC???>>0>=BBCBCCCDAAA:?B???@?,?B;B=BCD7C@A?ACEBBBCAA?B@CC@BAA?CCCCCCCCCCCCCCCCC@CCCC?AACCDDDD?C@BBB?BCCCCCBB?CCCCCC@BB@BBB998BB@9A==9898989%9?;>97:BBBBB=><=?CB4><>ABBB@CCBBBDB?B?AAA<ACD?BBBBBGBBBAAABAAABACBAB@A@BB>BB@B>>>BBB?BB>B999
@ATNG8:04685:06180
GATGTAGTGCGTGAGAGAGAGACCCAGAAGATCAGGAACTCTAGAAGAATTCAGATTTTTAACACGAGAGTAAACGTAAAAAGAAGGTTTTACAAGACTCACGTTTAACAATATTGCAGCAGTACGCACACAATCGAAGCGCAGTAAGGATGGCTAGTGTAACTAGCAAGAATACCACGAAAGCAAGAAAAAGAAGTACGCTATTAACTATTAACGTACCTGTCTCTTCCGAAACGAATGAGTACGTGTGACGTACGTGAGCTACCATCGACACTCCAAAGTCT
+
:::>CEBB<AACCCBCBCBCC<;;)59<9>CCCCC?C?CBCCBBB?BB@C@CCAABCCC3C?CCBCBCBCBDF>B9;9@@@1AB?A;DDD;DDD@CBBAAAF;;;.;>AA<A@C:@CBABBCCCGCCCBBCD@BABB>;;;AAAAC@C@DA@>@BBAAABB?A@ABBB@BB@BCB9::AA@8@:959CDDE2CC?BBABAB??;<?7;;BB<A<??B;;6;C;;;BBDD>BAC=BAA=??@@A@???>@@:9:CCDBBBDCBB9949@@@@@ABAB>=>6B999
@ATNG8:04689:06172
GATTAGGCGAGAGTGAGACGCAGTACTCATTCGTTTCGGAAGAGACAGGTACGTTAATAGTTAATAGCGTACTTCTTTTTCTTGCTTTCGTGGTATTCTTGCTAGTTACACTAGCCATCCTTACTGCGCTTCGATTGTGTGCGTACTGCTGCAATATTGTTAACGTGAGTCTTGTAAAACCTTCTTTTTACGTTTACTCTCGTGTTAAAAATCTGAATTCTTCTAGAGTTCCTGATCTTCTGGATACACTCATGTGCACCTACCATCGACACTCCAAAGTCT
+
CBC@CC?BCBBBCCCCCBCBCDCCCBBBAA?ADDJ?BB?CACBBBCBC@DCAAA@D>BABB?B?AABCBBBBB?BAABB3AA?=@:<5<CCC?CCC?BB<???AAA?BBBCBAAC?CBC=@==AA<<556<@@CA;@@AA===AAAAA?A>=<;@=;:=A=A<>??@?@@@A:>=<=<2<8=4:::::+;>;;@6=67///<<:>8====+;888?;?;??<===@===<B;A@ABBD587A<A@@@@???==>BBB><9=@B=@>>>@?<<<<:<A:A:;;
@ATNG8:04690:06160
GTTGGTAGACACGTGTGCTCTCTCGTACTCATTCGTTTCGGAAGAGACAGGTACGTTAATAGTTAATAGCGTACTTCTTTTTCTTGCTTTCGTGGTATTCTTGCTAGTTACACTAGCCATCCTTACTGCGCTTCGATTGTGTGCGTACTGCTGCAATATTGTTAACGTGAGTCTTGTAAAACCTTCTTTTACGTTTACTCTCGTGTTAAAATCTGAATTCTTCTAGAGTTCCTGATCTTCTGGTGTCGTCTATCATGTACTACCATCGAATGAGGTTAGTCT
+
AB?C?A@AB@@?@<@;9;BCCCCCCAAABCCCACCCC=BD@D@DBBBCCC@CCAAA<@<@AAB?B?@?@BBBBA@>99999$8717:99(3<=><BC@<@@,00/;661:B==>FBB?BBB5;6;;>>@@AA<A??@:==@=;;;>?=====;;;;>>A<@@=B<>=>@@>><9495555+5(/(.757+78888077:8898:55-599+575--(-(--(-66753649*//5;8808<;9886>@@>AAAA???866???<@?=>><@AA=5;5;9/--
@ATNG8:04690:06188
GATGGTAGCGCACACATAGATACAGTACTCATTCGTTTCGGAAGAGACAGGTACGTTAATAGTTAATAGCGTACTTCTTTTTCTTGCTTTCGTGGTATTCTTGCTAGTTACACTAGCCATCCTTACTGCGCTTCGATTGTGTGCGTACTGCTGCAATATTGTTAACGTGAGTCTTGTAAAACCTTCTTTTTACGTTTACTCTCGTGTTAAAAATCTGAATTCTTCTAGAGTTCCTGATCTTCTGGGTGTATCAGCGAGTATCTACCATCTACACGATCAAGTCT
+
:::A@AA;94///////7<55565=<==?CCD?BCCD=BC@D@DCCCCCCACDCBB@C@CJDB?B@CCDDDBBBD?CCCCC2BB?BACD=BB@@?ADD?AA?AABCCDACCCCCCCC@CBB?B@CDCCCAAA>AABB>@ACCCBBBCCCCCBBBB@CCD@CC?C?BBBBBBCCC@CBAAA:A=C>@@@@@0@CCCD=BBCCCDCFCC@BBBB3BBBCCBC@CC?BBCCECC>@>@BBDCC>?:;:0;<;<;0>0...--5<<<<>:;;999444444446<<;<
@ATNG8:04690:06196
GATGGTAGTGCGTGAGAGAGAGACCCAGAAGATCAGGAACTCTAGAAGAATTCAGATTTTTAACACGAGAGTAAACGTAAAAAGAAGGTTTTACAAGACTCACGTTAACAATATTGCAGCAGTACGCACACAATCGAAGCGCAGTAAGGATGGCTAGTGTAACTAGCAAGAATACCACGAAAGCAAGAAAAAAGAAGTACGCTATTAACTATTAACGTACCTGTCTCTTCCGAAACGAATGAGTACGAGAGAGCACACGTGTCTACCATCGACACTCCAAAGTCT
+
A<BB?CBBBDBCCCCCDCCCCCEEF=BBE@CDCE@@>@@CCBACCC?BB?B?BBCBBBBB3BACCABACBCBBB>BA>?>>>,:;4:=BBC;DDCABBBCCCC997;@CE@CCC@DBCCCBBBCCCBBBCCC@DDBB?AADCCCBD?C?C:::;CCCCCCC@CCCCBB?BC@CCC<??BCC>A>>9999989%8B:@899DBBBC<?<:<>>5;7;BCBC@BBBBBBB?B?AAA=BDD@CDBBBBAAACCCBA@ABBBB@AABBCC?C>;;>>=>>A;><7=788
@ATNG8:04691:06173
GATGGTAGTATCTGTCTACGAGAGCCAGAAGATCAGGAACTCTAGAAGAATTCAGATTTTTAACACGAGAGTAAACGTAAAAAGAAGGTTTTACAAGACTCACGTTAACAATATTGCAGCAGTACGCACACAATCGAAGCGCAGTAAGGATGGCTAGTGTAACTAGCAAGAATACCACGAAAGCAAGAAAAAGAAGTACGCTATTAACTATTAACGTACCTGTCTCTTCCGAAACGAATGAGTACTACTCTCAGAGACACACTACCATCGACACTCCAAAGTCT
+
444<7=ABBB:69CCBCCCCCKIBB@BDD@B;;;>?9>8>@>:::???><>?@@?>;?<=,<8==<<@AADBBA9<=00000*00+/7<<=/<?@@CCBBABBA@?A@CDADBB?BBBBCBBCGCAABBA@@ADBBB@CCBBABBB=B=A;;7<C@@@CCC@BBBABB@BC@BBB?BAAAA<@@B?BCDDD2BB>9::CCA@@=1718:>=5;5;=A@@<@@>?@BB>?<=>?9>??=A<==BAAABA@ABBBBBBBBCBBCBAA9><;;556<55.6A:ACB?
@ATNG8:04691:06186
GATGGTAGCACGAGTCACTCATATCCAGAAGATCAGGAACTCTAGAAGAATTCAGATTTTTAACACGAGAGTAAACGTAAAAAGAAGGTTTTACAAGACTCACGTTAACAATATTGCAGCAGTACGCACACAATCGAAGCGCAGTAAGGATGGCTAGTGTAACTAGCAAGAATACCACGAAAGCAAGAAAAAGAAGTACGCTATTAACTATTAAACGTACCTGTCTCTTCCGAAACGAATGAGTACTGCGTCTCACTCTCGCCTACCATCGACACTCCAAAGTCT
+
AACE?BBBAA?B>CB@@@BBBBDBB@CCE@BBBBAA?AAGDGAA@C@DC?C@DEFBBBBB2A@C@@@@@CABCC=A@:::99(9939.555&5<>9>BCAAA@@B@DABB?BCD@DDDCCBCCEDDDDDB@@=@C@@>@CDCCCACAKABBB?@@@DDCCC?CBBACC@??:?@@198<==8;;;7>@DDE1BB>=8<>?=968088;;;9-55'27=<<:<8888997<9<==<B==:=AAAABAAAA@ABA995===@@@?BB=8BB=>::=8=@>BB>BAA@
@ATNG8:04691:06198
GATGGTAGCACGAGTCACTCATATCCAGAAGATCAGGAACTCTAGAAGAATTCAGATTTTTAACACGAGAGTAAACGTAAAAAGAAGGTTTTACAAGACTCACGTTAACAATATTGCAGCAGTACGCACACAATCGAAGCGCAGTAAGGATGGCTAGTGTAACTAGCAAGAATACCACGAAAGCAAGAAAAAGAAGTACGCTATTAACTATTAACGTACCTGTCTCTTCCGAAACGAATGAGTACAGAGAGTACGATATGTCTACCATCGACACTCCAAAGTCT
+
A@@@9A>BBCBC=BBCCCCCBBDA@5>;:7;ADDAA?A?CBBBAAI@CC?A?@CC;;;;;.;@BCCCCCAAACC=D??@>>?,;945.5>>4CBA?@ECCBBA00-0:<>;@>@>?BCCDBBBFCCCCBCCB@CCBB@BBBBBBAB<>:>>?;@CCCCCBB?BCCC@?=>D@BBB?ABBBA299949CCCC3BB@:99BBBABB7;7;A??;?<?@CCC@BCBBAAAAC=AAA<A@@=A???ABBBBCCBBBBC?@>BCCBBB==9<??C?>>>>><BB=B9:9
@ATNG8:04648:06253
GATGGTAGTACATGATAGAGACACCAGAAGATCAGGAACTCTAGAAGAATTCAGATTTTTAACACGAGAGTAAACGAAAAAGAAGGTTTTACAAGACTCACGTTAACAATATTGCAGCAGTCGCACACAATCGAACACGCAGTAAGGATGGCTATTGTAACTAGCAAGATACCACGAAGCAAGAAAAGAAGTCACGCTATTAACTATTAACGTACCTGTCTCTTCCGAAACGATGAGCTACTGCGTCTCACTCTCGCCTACCATCGACACTCCAAAGTCT
+
55<<7<<@?<<::=:9499:666>:;;;8<<6:96269=><666=7<<8<8::///::9'9)/////334:::1333888'7939,333&3393888///9::4;5/3,/9:)//666568655377./(.3--(-.....38:4:465717773,79=678<9@@<00/=8+..7958/.(.333)33.522258666705/5555.3.3//..(.7765555:357907773<8222222..5...533286...0...288;888255@;?C988::
@ATNG8:04649:06251
GATGGTAGGTGCACATGAGTGTATCCAGAAGATCAGGAACTCTAGAAGAATTCAGATTTTTAACACGAGAGTAAACGTAAAAAGAAGGTTTTACAAGACTCACGTTAACAATATTGCAGCAGTACGCACACAATCGAAGCGCAGTAAGGATGGCTAGTGTAACTAGCAAGAATACCACGAAAGCAAGAAAAAAGAAGTACGCTATTAACTATTAACGTACCTGTCTCTTCCGAAACGAATGAGTACGAGAGTCAGAGCAGAGCTACCATCGACACTCCAAAGTCT
+
A<AC@BBC@;66;;==>>>CCCBBB>BBD@DDDCBB?C?BCCDGA@=AD>@=ADBABBBB3B?@@CCBBCCCGC=BC;;;;;*;C=A>CCD<CGD@DCA@@BB;;8;?BB@CCCACCCCCBBBDCCBBBCDD@CBBB?CBBA@@??;@>B:;8;BBBCCCD@CCCAAA??@<?BC<??@A@8>>>9::9:99%9<;8>8?==AB=<=<8;??4>8>@AA@=@@ABBCC@C?BBD=BBC@BBBBBDCEBAAAAFBB>>=CBABBBBB?BCCCAA@===076(;@@@
@ATNG8:04651:06219
GATGGTAGGCGTGTGAGAGTCTGCCCAGAAGATCAGGAACTCTAGAAGAATTCAGATTTTTAACACGAGAGTAAACGTAAAAAGAAGGTTTTACAAGACTCACGTTAACAATATTGCAGCAGTACGCACACAATCGAAGCGCAGTAAGGATGGCTAGTGTAACTAGCAAGAATACCACGAAAGCAAGAAAAAAGAAGTACGCTATTAACTATTAACGTACCTGTCTCTTCCGAAACGAATGAGTACGTGAGAGAGCTCTCTCTACCATCGACACTCCAAAGTCT
+
??@D@CCC@C?@A<@@BCCBBCBC=6=CC:CCCCCHAC@BBBBCBC@BB?A=ABBAABAB2A?BBBBCBCC???9?@ABAAA3??;?=AAA9BAA=@990==>00*/56;6</615AAAD???AAAAAA>::7:<AA=;;;A>;;;;@:=>C@BCABABBB@BBBBBB?BB>AAD?BA>=>8<992:9:999%9737@9>>A?><:>=AC::8:=?99:=8<===::::=;>>=7>??9?A@?99:@@@ABBBBBBB???>A@AC;@@AAAAAAAA<@@9@666
@ATNG8:04661:06257
GATGGTAGATACTCGCTGATACACCCAGAAGATCAGGAACTCTAGAAGAATTCAGATTTTTAACACGAGAGTAAACGTAAAAAGAAGGTTTTACAAGACTCACGTTAACAATATTGCAGCAGTACGCACACAATCGAAGCGCAGTAAGGATGGCTAGTGTAACTAGCAAGAATACCACGAAAGCAAGAAAAAAGAAGTACGCTATTAACTATTAACGTACCTGTCTCTTCCGAAACGAATGAGTACGTTGACGTACGTGAGCTACCATCGACACTCCAAAGTCT
+
CCDD=BBCDCBCBBBBBBCHCCBCC>CCC?BBBDDD@C@BBBA@AD@BB?B?AA>99999)99@@A@DCCBB@@;><@BCCB3BC=@<ABC:CCC@CCAAACC;;;;@CC@CBC?BCAABCCCCCCBBBBBC@BCED<@?CC@@@B=B>BBB@CCCCCCCC=AAACBB?BD@>>??BBCFC<@993::9999%9?;?>=?DB@@@<A:=;@A7>:<AA::8:A@ABBB?C?BAC>CCC>AABBBBBAA=ABBBBBDBBBBBBB>>;<==A>=<AAC=CC>C997
@ATNG8:04663:06215
GATGGTAGCTATACGTATATCTATGTACTCATTCGTTTCGGAAGAGACAGGTACGTTAATTGTTAATAGCGTACTTCTTTTTCTTGCTTTCGTGGTATTCTTGCTAGTTACACTAGCCATCCTTACTGCGCTTCGATTGTGTGCGTACTGCTGCAATATTGTTAACGTGAGTCTTGTAAAACCTTCTTTTTACGTTTACTCTCGTGTTAAAAAATCTGAATTCTTCTAGAGTTCCTGATCTTCTGGTATGACTAGTGTACTACTACCATCGACACTCCAAAGTCT
+
BBBC@CCBBBCCBCBCCCCBDGDBCBCCCCCC@CCDG>BB?A?ACCCCBC?CCBCC@C?A?CB@C?BBBBBBCCB@AA@@@2@@?BABB=BCBB?BBE@CB?AAABBB?BBBBBBAA?CCC?A?CBA;;667<ABCA8==A@@@A??AAAAA=>?<>@>9?>:>9>AAAAA?AA;A>>>>6>;?;::999.:@>BD8AAA@A?=;88088888%8558=;;:>>5==@AA>A=D=AAAAAA:?>A=@@>A??>===???>>>?><<8<>A@@@AA8868>3>888
@ATNG8:04667:06250
GATGGTAGCATCATGCATATCTCACCAGAAGATCAGGAATTCTAGAAGAATTCAGATTTTTAACACGAGAGTAAACGTAAAAAGAAGGTTTTAACAAGACTCACGTTAACAATATTGCAGCAGTACGCACACAATCGAAGCGCAGTAAGGATGGCTAGTGTAACTAGCAAGAATACCACGAAAGCAAGAAAAAGAAGTACGACTATTAACTATTAACGTACCTGTCTCTTCCGAAACGAATGAGTAACGATGAGATCTCGTGTGCTACCATCGACACTCCAAACGTCTT
+
BBBB?BBBCBCCDAAAECCCECCDD;;;D:90@B00)/393:AAAB@DC@C@CDA?@===,=<@BC@@>CCCDC<A@A@DCD1AA>A=AA@+9,9;17888==:9@<?<??;>5518?>>>@@@>@>@A@@@A8>>BE<=><===8817;>=B@C987BB@@;@A????>?B@B??;?AAA@;=8815<AAA/=><=;==777?@?5;7;;;;>D==;:;;8=>===>?;@;>>A7>??;?@@@7717777:=?=9;;;999625@==:=====AA=:;677)-----(
@ATNG8:04670:06246
GATGGTAGGCGAGAGTGAGACGCAGTACTCATTCGTTTCGGAAGAGACAGGTACGTTAATAGTTAATAGCGTACTTCTTTTTCTTGCTTTCGTGGTATTCTTGCTAGTTACACTAGCCATCCTTACTGCGCTTCGATTGTGTGCGTACTGCTGCAATATTGTTAACGTGAGTCTTGTAAAACCTTCTTTTTACGTTTACTCTCGTGTTAAAAAATCTGAATTCTTCTAGAGTTCCTGATCTTCTGGTGCGTATGTATGTCGCCTACCATCGACACTCCAAAGTCT
+
55<<9=BB>BBBBBCDCEDBBCCBCCCCCCAA?ABBC>DC?B>@A@BBBC?BB@A@?B?BABD@D@D@AAAC@?@;====@.=@;B???8??=?9?>B=BC@:8:B??;?BB@AABB?BCB<A<>>>=====<A@AA=AA>>>BA;;<@=====<8:;;8;;5;<?@>==A@@@:=>BBC2?6;7;;DEE/?@@@@588B??>==::188889%878:@=A9>?;@@@A?>?9@=DCA>AC:@??;;>>@>>AAA@?@@@>A7;<>:<9::>>><:959A5?>:;
@ATNG8:04674:06239
GATGGTAAACATATCGTACTCTCTGTACTCATTCGTTTCGGAATAGACAGGTACGTTAATAGTTAATAGCGTACTTCTTTTTCTTGCTTTCGTGGTATTCTTGCTAGTTACACTAGCCATCCTTACTGCGCTTCGATTGTGTGCGTACTGCTGCAATATTGTTAACGTGAGTCTTGTAAAACCTTCTTTTTACGTTTACTCTCGTGTTAAAAATCTGAATCCTTCTAGAGTTCCTGATCTTCTGGGCTGCGCTGATATGCGCTACCATCGACACTCCAAAGTCT
+
9;;C@DC>5BC@CC;;6@@@EECCBBDCBBBB@CBCF>BB=A?ACBCCBC@CCBBB@C?BBCD@C@CC?@@;;:A=;;;;;'>><?BBD>CBBB@CCD@@@=???>::5:??BBCCC?B>?<??AA????BB@CCAA=??>>;;;>>>BBC>@>>///:6:=9B=AA>>?BB??<?<<=</<1818<<<=+=>>AA585==;;=<==;@AAA/=>>@A<>><A<@@;;89>;?8<<>>>>6669>09///====A???AA=====///::==A@@@<AF:;;;=
@ATNG8:04675:06212
GATGGTAGGAGACACGTCGCACACGTACTCATTCGTTTCGGAAGAGACAGGTACGTTAATAGTTAATAGCGTACTTCTTTTTCTTGCTTTCGTGGTATTCTTGCTAGTTACACTAGCCATCCTTACTGCGCTTCGATTGTGTGCGTACTGCTGCAATATTGTTAACGTGAGTCTTGTAAAACCTTCTTTTTACGTTTACTCTCGTGTTAAAAATCTGAATTCTTCTAGAGTTCCTGATCTTCTGGGTGCGCTACAGTCTCTCTACCATCGACACTCCAAAGTCTT
+
4444.4>>:9:;:;==ABCBBB<@==<==>BC:CCCC>CC:;9;CA@ADD@DCCBB?B?BBCC?B@BBBBBCBCB?ABCCC3CC?BBBB<BBBA>AA@<?A=>>?@AA>ABBBCC8849AA8:5:>=>>888;???@<>>A@>==???@@@A::;:=;;6;>:?7<;=AA>?>?;?>?>?2>9>788888(8>@AB:BA=878====;>DFD/D898@<@<@A<A@>?>==8=8=>>???899992///==9===///8=6;:?A;<==:::=;;:;>D8@?<:5
@ATNG8:04676:06246
GATGGTAGAGTACAGTGTAGTAGACCAGAAGATCAGGAACTCTAGAAGAATTCAGATTTTTAACACGAGAGTAAACGTAAAAAGAAGGTTTTACAAGACTCACGTTAACAATATTGCAGCAGTACGCACACAATCGAAGCGCAGTAAGGATGGCTAGTGTAACTAGCAAGAATACCACGAAAGCAAGAAGAAGAAGTACGCTATTAACTATTAACGTACCTGTCTCTTCCGAAACGAATGAGTACTGTATCTATGTGTGCGCTACCATCGACACTCCAAAGTCT
+
>AAA@DCC@BABBAB;;;BBDDBCCBDCB?BCDCCD@B@BBCABAD@AA>A@CDBBBCCC3B>AABBBBCC???:?ABBEGG5BC=B8BBB<BEJADCCBDCB;:7;@BB?BBB?BCBBBEGCCCBBBDCCC@BBBC=@@CGCCBB@B?CBC?BCCBBCBB?BBBBBB?BA?BCD?BB???8<<<89937@<@B?BB????CBB?D?C@BB@C=??A::6:@AAAAA@C?BAF>BBB?BBCCBBBCCCCBBBBBBBBAAABBB==:>>AAAAAA==188*;@9:
@ATNG8:04681:06233
GATGGTAGTGTGTCTCTGAGAGTAGTACCATTCGTTTCGGAAGAGACAGGTATGTTAATAGTTAATAGCGTACTTCTTTTTCTTGCTTTCGTGGTATTCTTGCTAGTTACACTAGCCATCCTTACTGCGCTTCGATTGTGTGCGTACTGCTGCAATATTGTTAACGTGAGTCTTGTAAAACCTTCTTTTTACGTTTACTCTCGTGTTAAAAATCTGAATTCTTCTAGAGTTCCTGATCTTCTGGAGATATCATCAGCGAGCTACCATCGTTCGGTCAGATCTATCACCGACTGCCC
+
@BBB?B=B@@56666;?CCCCECCCEEC@CCADCCD?DC?B?BBAAA@@<@BA;:5:?AACAACACBCBBBB??<?@@@@.==9=999.7>???B@?;?C;???BAA?BCBB??;A<>>C8;7;AAA>>>?=A?@?388=???@>>>@?;;;@@<@??<?B:=:>@@>>>BBB;??HDD5>;>;>>BBB/A=::;0667///6637;;>>>)7...505288277>777>;;599:;;;///96779=BA>>=@>>>>??>:::::::AA=@?<@@@::552255,,(,,,**,,,
@ATNG8:04684:06234
GATGGTAGCATCATGCATATCTCACTAGAAGATCAGGAACTCTAGAAGAATTCATAGATTTTTTAACACGAGAGTAAACGTAAAAAAGAATGGTTTTTACAAGTACTCACGTTTAACAATATTGCAGCAGTACGCACACAATCGAAGCGCAGTAAGGATGGCTAGTGTAACTAGCAAGAATACCACGAAAGCAAGAAAAAAGAAGTTACGTCTATTAACTATTAACTGATACCTGTCTCTTCCGAAACGAATGAGTACGATGAGATCTCGTGTGCTACCATCGACACTCAAAGTCT
+
45;;7<>666AA<@;;<==55599555;<8<<@@AA7@@=;;;:9:544./38////99;;=;&83-/////////:193333333#33-33699;;)6660//////>;999193//(///(/;;9;<;:9945555::49;<<46:>==;44./)/0/)/<<<@@==8554==<8><:=@?<?BB==7=43,777787%394996<<73390=+0)///>6;5///9<<<37////./5:2/55)2884555.-----55755522299;555222272259:9778580;;78
@ATNG8:04686:06237
GATGGTAGCATCATGCATATCTCACCAGAAGATCATGAACTCTAGAAGAATTCAGATTTTTAACACGAGAGTAAACGTAAAAGAAGGTTTTACAAGACTCACGTTAACAATATTGCAGCAGTACGCACACAATCGAAGCGCAGTAAGGATGGCTAGTGTAACTAGCAAGAATACCTCGAAAGCAAGAAAAAGAAGTACGCTATTAACTATTAACGTACCTGTCTCTTCCGAAACGAATGAGTACTGCGTCTCACTCTCGCCTACCATCGACACTCCAAAGTTT
+
<<AC?CBBBBCCCCBBCDEFDCCBCACCC@BABBC:;:?BBDCBCEACC>A>ADB?@@@@0@@ABBBBBBC;::7;;;<@A5AA>BACLE:CCC@CCAABBC:::;@DD@CBB?BCCCBABBBBBBBDDCD@AABD@BBDDCCCC=@<A:;9;CCCDIDD?BBCCBB?BB@DCC?BBCBD@AAA?BBCCC3CC?B???CBBBB?C<??BB?B?ABCBB?BBBBBBB?B?CBD<BBB@CCCABBBBBBBCBBB:::C@?@C@CBB?BCCBCCCDCC=??<ADG?
@ATNG8:04688:06247
GGATGGTAGTGCGTGAGAGAGAGACCCAGAAGATCAGGAACTCTAGAAGAATTCAGATTTTTAACACGAGAGTAAACGTAAAAAGAAGGTTTTACAAGACTCACGTTAACAATATTGCAGCAGTACGCACACAATCGAAGCGCAGTAAGGATGGCTAGTGTAACTAGCAAGAATACCACGAAAGCAAGAAAAAAGAAGTACGCTATTAACTATTAACGTACCTGTCTCTTCCGAAACGAATGAGTACGAGAGAGCACACGTGTCTACCATCGACACTCCAAAGTCT
+
4.48839:9<555:;=<;;666CCCC>AA<:==BBBC<A;?BB@?A>2559<8<BBBBB==+<8544:989:88818;=====+<<:=:=@@2<=>9;A996@@@<8=:BB?=CB9>>=999E>@@?===B;>99:495:<BB?@?C@E@DBA=AAAAABAA=@@<:::6//)/::468777(333,333333#394;<=444<777925255/73:A@@@?::9===82858880887499:;;;<8=8:@<;@ABB?:<<3777/)------224538909866
@ATNG8:04691:06214
GATGGTAGTGTGTCTCTGAGAGTAGTACTCATTCGTTTCGGAAGAGACAGGTACGTTAATAGTTAATAGCGTACTTCTTTTTCTTGCTTTCGTGGTATTCTTGCTAGTTACACTAGCCATCCTTACTGCGCTTCGATTGTGTGCGTACTGCTGCAATATTGTTAACGTGAGTCTTGTAAAACCTTCTTTTTACGTTTACTCTCGTGTTAAAAATCTGAATTCTTCTAGAGTTCCTGATCTTCTGGCTCTCGTAGACAGATACTACCATCGACACTCCAAAGTCT
+
55>>;ACCCCBBCBBCCEEBCCCCCCCCCCBB?BBBB;CC?C?CCCDCCC?CDDCC@EAFFCC?C?CCCCBBCCCACCCCC1CC?BCCD>BBBC?CDC@CC;;;;DDG@DCCCCCCC@DBB?B@CCCCDBBB?BCCC@CCCCCCBBCCDCCBBBC=BBB?CD?B?BCCCCCBBB@CDDDD;C@C@A@A@@,>BBBB>BCCCCGEECDACCCC5C@@BBABACD@BBCCCCB@B?BBBCCC@BAC@CCCCCCBBCCBBBCCCCCBB?AAACCCBBBB7883:???
@ATNG8:04691:06221
GATGGTAGCACACGAGATCTCATCGTACTCATTCGTTTCGGAAGAGACAGGTACGTTAATAGTTAATAGCGTACTTCTTTTTCTTAGCTTTCTGTGGTATTCTTGCTAGTTTACACTAGCCATCCTTACTGCGCTTCGATTGTGTGCGTACTGCTGCAATATTGTTAACGTGAGTCTTGTAAAACCTTCTTTTTTACGTTTAACTCTCGTGTTAAAAATCTTGAATTTCTTCTAGAGTTCCTGATCTTCTGGGCAGACTCTCACACGCCTACCATGACACTCCAAAGTCTATCACC
+
<<<A?BAAABBC;;6@CCC=:9;;=B656>;A=ACCD=BB9;6:BBA@BB?BD@@@>A7;5<<8<?CBAAA@?896//000$09)/////(//39<6:::67719=>A999)9??:;9;;7;@@<A<>;;;;;;;=BABC=BA>??@A<;;B=<;:::4:7706=:A<>>>A????>9<::::/:7<4888888%8=::<09397795AA::7:?==/=::499077(7;9???;;//,/69;=A>@:>>>F:@@A<;;>>>>@@BAA<ABB<???@?;;;D8==5=622,,((((
@ATNG8:04691:06226
GATGGTAGCGCACACATAGATACAGTACTCATTCGTTTCGGAAGAGACAGGTACGTTAATATGTTAATAGCGTACTTCTTTTTCTTTGTCTTTCGTGGTATTCTTGCTAGTTACACTAGCCATCCTTACTGCGCTTCGATTGTGTGCGTACTGCTGCAATATTGTTAACGTGAGTCTTGTAAAACCTTCTTTTACGTTTACTCTCGTGTTAAAATCTGAATTCTTCTAGAGTTCCTGATCTTCTGGACAGAGTGTGCAGATACTACCATCGACACTCCAAAGTCT
+
A@CD@DCCCBCBBCCBBCCGDCCEDBA==>@?7?;::)4:.5.5==<@A>:?>CEF?@<@0//:4:4<566?666>7<<<<:(99909999=3:;@?;A9;54@99:9>@@>CBCCBBBB@AAC?B@CCDBBC;;7;BAA?@BBBCBBBBCDBDBFBBABCC@AC?A=AC???AA@@:?;;;;-;:@9;;;;.;BCCD?DBABBB@A?A5;;;.;AA;;5;<@D?BBBBBBB<A=ABCBCB?BAC>A@CBCBBBBBBBCCCCFCCCACBBBCCBDBB?CE?CCCB
@ATNG8:04695:06239
GATGGTAGTATATCGCGTCGCTATCCAGAAGATCAGGAACTCTAGAAGAATTCAGATTTTTAACACGAGAGTAAACGTAAAAAGAAGGTTTTACAAGACTCACGTTAACAATATTGCAGCAGTACGCACACAATCGAAGCGCAGTAAGGATGGCTAGTGTAACTAGCAAGAATACCACGAAAGCAAGAAAAAGAAGTACGCTATTAACTATTAACGTACCTGTTTCTTCCGAAAACGAATGAGTACACATCGTCGTGTCGTGCTAATCGACACTCCAAAGTCT
+
A?@D9DCCC>@@BCCDCBBBBCCCC@CBC?BCCCBB?B@CCFDDCC@BB@B@BBBBBCCC5B@CCCCCCCCCCC=AABBHGG3BB?A=@A@9ACC@GBCCCCC@@>@?CC@CCC@BBAABCCCCBBCCBBBC?CCBB?BBBC???B>B@EBB?CBCCCCCD?AAAABB?BB?AAA>AABBB=BBB?BBCCC3CC?CA@@CBAAA;?;??DD7;7:>AAA=A@A@9?A<?=@BFF;CBB@???@AAAABC999ACBBBBBBBCCBB?A@@>>>>>><BB>B>>>
@ATNG8:04697:06258
GATGGTAGCACGAGTCACTCATATCCAGAAGTTCAGGAACTCTAGAAGAATTCAGATTTTTAACACGAGAGTAAACGTAAAAAGAAGGTTTTACAAGACTCACGTTAACAATATTGCAGCAGTACGCACACAATCGAAGCGCAGTAAGGATGGCTAGTGTAACTAGCAAGAATACCACGAAAGCAAAGAAAAAGAAGTACGCTATTAACTATTAACGTACCTGTCTCTTCCGAAACGAATGAGTACTGCGTCTCACTCTCGCCTACCATCGACACTCCAAAGTCT
+
@A@C@CCCAA@955=@@;;;>::<<7<?B=@@?BBC@C?AABB@A?>AA5;299555???+?:=<=@@@;::@?9@?88737$382868;;/;<B?B?>>>===>7?;?A@BBB?BBAA==@;9;=A888BA<AAAA<?798;=;;5:6==@<A>??A@@@499?@??>@B>@@=873777(7787(7;7;7'7;2<88BCCC::6;5;>=>:>8=<<8819>?898=;?;@@B:BBB?A@?>999999?@@@A>>987>=A=@=>:====>>>??@=BB9>>@=
@ATNG8:04669:06308
GATGGTAGCTCTGCTCTGACTCTCGTACTCATTCGTTTCGGAAGAGACAGGTACGTTAATAGTTAATAGCGTACTTCTTTTTCTTGCTTTCGTGGTATTCTTGCTAGTTACACTAGCCATCCTTACTGCGCTTCGATTGTGTGCGTACTGCTGCAATATTGTTAACGTGAGTCTTGTAAAACCTTCTTTTTACGTTTACTCTCGTGTTAAAAATCTGAATTCTTCTAGAGTTCCTGATCTTCTGGGTCTACGCTCGTCGCGCTACCATCGACACTCCAAAGTCT
+
AACC?CBBBCBCBBBBCBCCCCCCCBBBCCA@?@AAA=AC@C@CBBBBCC@CCCCD?B?BCCC?B?CCCCDDCCC????>?1@@;A@BA<ABCC@BBC@CC?A@@FCC@BBCCCCBB?BCD@C?CDCBBBBB?CCCC?CBBBCBBCCCCCC@AAC?CAA?AD?B?ADCCCCCCC@CBBBB:B@C@BBDDF5CCBBB=BCCCCCCBBB?BDDD3CBBCC@C@CC?AADCBBB?C?CCCBCC?BBCC>BBBBBBBBBBBBBBBBBCB?BBBBDBBBAA>BD>EA@A
@ATNG8:04681:06268
GATGGTAGATACGCGCTGATACACCCAGAAGATCAGGAACTCTAGAAGAATTCAGATTTTTAACACGAGAGTAAACGTAAAAAGAAGGTTTTACAAGACTCACGTTAACTATATTGCAGCAGTACGCACACAATCGAAGCGCAGTAAGGATGGCTAGTGTAACTAGCAAGAATACCACGAAAGCAAGAAAAAGAAGTACGCTATTAACTATTAACGTACCTGTCTCTTCCGAAACGAATGAGTACACATCGTCGTGTCGTGCTACCATCGACACTCCAAAGTCT
+
CCBA?BBACBDCD@AABBCCBBBBD>BCB?BCCCCB@C@CCC@??B?BE?B?BCBABAAA2@;??BBAAAA98828?ACCDE5CC>B>BCC<CFDACCBCCCD:98;?BCBCBB@CDDBCCCBBCBBBBA@@=@CBB>AABCCBBB@B@BBA?BBBBBBBB@BBBBB><AA=::;<?>;;:1;==8=AAAA/AC=A878>>=>A7:7;;CA6;7:ABAA?AA@@@DCAF?BBC=BAA@BBBBBBDBBB:99A@@A?:::ABBBBB?ABA@@A@@=>,00*0000
@ATNG8:04683:06269
GATGTAGTACATGATAGACGATACCAGAAGATCAGGAACTCTAGAAGAATTCAGATTTTTAACACGAGAGTAAACGTAAAAAGAAGGTTTTACAAGACTCACGTTAACAATATTGCAGCAGTACGCACACAATCGAAGCGCAGTAAGGATGGCTAGTGTAACTAGCAAGAATACCACGAAAGCAAGAAAAAGAAGTACGCTATTAACTATTAACGTACCTGTCTCTTCCGAAACGAATGAGTACGTGTGCGACGTGTCTCCTACCATCGACACTCCAAAGTCT
+
=CAACCAA<>DCBABBBCD<;;CC:?=A=@@BA@<=@8=B=CBAA=>?;@9<9955555$5<596;>?996B@29:44444$9:5:5<<<0@@=>?@@A@A??@>A2;92999;<==>BBCC;;;:C@?AC@BBBB?BCDGAAADAC?D<<7;>=@BA@A8;9<@<C?::57771989AA9?;=877733$3817733793730357933/76>??9545@>>?AB=B?A@@:@9969?>=====;797>77777777;;688:6:::<::77==:BB8<;;>
@ATNG8:04688:06292
GATGGTAGTATAGAGCTCTACATAGTACTCATTCGTTTCGGAAGAGACAGGTACGTTAATAGTTAATAGCGTACTTCTTTTTCTTGCTTTCGTGGTATTCTTGCTAGTTACACTAGCCATCCTTACTGCGCTTCGATTGTGTGCGTACTGCTGCAATATTGTTAACGTGAGTCTTGTGAAACCTTCTTTTTACGTTTACTCTCGTGTTAAAAATCTGAATTCTTCTAGAGTTCCTGATCTTCTGGTATACACACTCGCTCGCTACCATCGACACTCCAAAGTCT
+
AAAE@DBBBBBAABCEBBBCCCGCCBBBBC;;5;@@@:@D?C?BCCCCCC?CCCCA?A?AAAA?A?CCCBBBB=B8BBBBB1BB?DBBB=CCCC?BBB?BB@>>?BBB?BBBBC@<<8>??;?;>>>@A@@>;AAAA:>?AA===>??A@@>>>A<??;=AA;A:AA;;>@@AA<ACAAA;A<A<>AACC/CA@@@9@@@??@A9<<39::;+;=>>A<A<AA<AAAA?>>;A<AA@@@?<@@?=@@@>??@@>>>A===A@@@D;@@>>>@@=<<=AA:A>>>
@ATNG8:04692:06282
GATGGTAGTACATGATAGACGACCCAGAAGATCAGGAACTCTAGAAGAATTCAGATTTTTAACACGAGAGTAAACGTAAAAAGAAGGTTTTACAAGACTCACGTTAACAATATTGCAGCAGTACGCACACAATCGAAGCGCAGTAAGGATGGCTAGTGTAACTAGCAAGAATACCACGAAAGCAAGAAAAAGAAGTACGCTATTAACTATTAACGTACCTGTCTCTTCCGAAACGAATGAGTACGTGTGCGACGTGTCTCCTACCATCGACACTCCAAAGTCT
+
CCBB?BCAA666BBBCBCAA;;;;)9?A9>CCCBB@C@CCCBBBD?CC@C@BBCACDDC3C@CBB@A?CA:99-8?;;;;;*;C=A>BBB<CGHFDABBCBC@@?@ADC@BCC?BBACCCCCCCCBBBCBC@DDBB>AABB@@AB<A=ABB?BBBCCCCC>AACCCC?CD@999=??ABB=BBC@BBBBB3BC?C???CB@@A<?<>?AA7;6:?B@@>?C@@ABB?D?BCC>BCC?BBCBBBBCCCABAB::89==>;;5:870699;>9>?;;05605///
@ATNG8:04694:06264
GATGGTAGCACACGAGATCTCATCGTACTCATTCGTTTCGGAAGAGACAGGTACGTTAATAGTTAATAGCGTACTTCTTTTTCTTGCTTTCGTGGTATTCTTGCTAGTTACACTAGCCATCCTTACTGCGCTTCGATTGTGTGCGTACTGCTGCAATATTGTTAACGTGAGTCTTGTAAAACCTTCTTTTTACGTTTACTCTCGTGTTAAAAATCTGAATTCTTCTAGAGTTCCTGTCTTCTGGTGTCTGATCTGTATCACTACCATCGACACTCCAAAGTCT
+
@@;;9A==CGBCBCB=BBBBBCCCBBCDDCCB?@@BB;AB@C@CDCCCBC?BBBBB?B?BBBC?C;CCCAAAB=?9BB<<<+:95?9::,9BBB?BBB?BA7::?@?A=??>CCBBB@BBB?B?BB?B@@@@;@AAD<>;:::9===@B@@A>>?9;;;=@@<@=CC===AABB=B====2=:?;>>GDD/;;6<<0776///;76;5;@@A/>=<<A3:49;6;:99///6;399:::7///7777<?ABAAAABBB??;;;=;=;;6::9///6:@6@=@9
@ATNG8:04697:06305
GATGGTAGTACATGATAGACGACACCAGAAGATCAGGAACTCTAGAAGAATTCAGATTTTTAACACGAGAGTAAACGTAAAAAGAAGGTTTTACAAGACTCACGTTAACAATATTGCAGCAGTACGCACACAATCGAAGCGCAGTAAGGATGGCTAGTGTAACTAGCAAGAATACCACGAAAGCAAGAAAAAGAAGTACGCTATTAACTATTAACGTACCTGTCTCTTCCGAAACGAATGAGTACGATGAGATCTCGTGTGCTACCATCGACACTCCAAAGTCT
+
DCCC@CCDBB<;;B@CCCCC9;;@@7;@C;CBCB;;9:?BBCCCBB<@@;?=?ABBBDCC3C?BDFFHFCBA@@8@@;;<<<*;?>?5:99&9B@?@BBCDCCAA?A@DD@CCC@CCDCCBBBCA@@CDCCC@CCCB@BBCBBBBB?B?CAA?ACCBBBCD@CDCCCD@BB@BBC=@@??<9?@@<ABBBB3AA>AAAACBBBB?B?BBBB?B?BCC@@=@@AABBB@DADCC?BDC@CBBBCBBABBBC?>?A???BBBBBC??<;>A;;;;??A;??7A:::
@ATNG8:04649:06325
GATGGTAGTCGCTGATGATATCTCCAGAAGATCAGGAACTCTAGAAGAATTCAGATTTTTAACACGAGAGTAAACGTAAAAGAAGGTTTTACAAGACTCACGTTAACAATATTGCAGCAGTACGCACACAATCGAAGCGCAGTAAGGATGGCTAGTGTAACTAGCAAGAATACCACGAAAGCAAGAAAAAAGAAGTACGCTATTAACTATTAACGTACCTGTCTCTTCCGAAACGAATGAGTACATAGATATACGTATAGCTACCATCGACACTCCAAAGTCT
+
<<<<@BBCDCBC;;9BBBBBCCCB@CBB>CCCABBAIGCCD@@AB@CD@E@BB;97999$86?<===<>;378*8<;944&4<.5.555&5<><;<ABBDD;;8:@::;;BBADBBBBCCDCCCCBCCBC@CAAC>AABBBBCB>B?BBC@DDAAAACD?BBBBBB?AA>AA@8<<999,7<><8899::%9A;A::9BA>==8=6::@C5;7;>BAA@BB@@AAA?A????9?BB?BBBDEBDCCCCCCBB@@@=>=A?>>>>:=>>>=>>>>B<@?8?888
@ATNG8:04650:06321
GATGGTAGGCACTGCGCACACATCCCAGAAGATCAGGAACTCTAGAAGAATTCAGATTTTTAACACGAGAGTAAACGTAAAAAGAAGGTTTTACAAGACTCACGTTAACAATATTGCAGCAGTACGCACACAATCGAAGCGCAGTAAGGATGGCTAGTGTAACTAGCAAGAATACCACGAAAGCAAGAAAAAAGAAGTACGCTATTAACTATTAACGTACCTGTCTCTTCCGAAACGAATGAGTACGAGAGAGCACACGTGTCTACCATCGACACTCCAAAGTCT
+
5:BB:>DD?BBBEGCBBCBCBCCCC>CBC?BCEDCCAGACCCCBCE@CB?B?CDA@AAAA2A>AACDBBCC:::5:@AAA@@0@B>B@CDD<HFDBCBBBCCCBB?B@CC@BAB?BCCBCCFCCCDBBBBBB@DCCC8:8BCBBAB>B?CCC@CBABBAAC=@@CCCD?BB@:99;??ABB>A@@<::9999%9>;:=;=?>C??<?665BB0858ABAA?BD??@BB?B@BBA=BEF<??CBBBAAACA>>>BBB@??A=8888818=<<<9<=::5;@78876
@ATNG8:04650:06351
GATGGTAGTATCTGTCTACGAGAGCCAGAGATCAGGAACTCTAGAAGAATTCAGATTTTTAACACGAGAGTAAACGTAAAAAGAAGGTTTTACAAGACTCACGTTAACAATATTGCAGCAGTACGCACACAATCGAAGCGCAGTAAGGATGGCTAGTGTAACTAGCAAGAATACCACGAAAGCAAGAAAAAGAAGTACGCTATTAACTATTAACGTACCTGTCTCTTCCGAAACGAATGAGTACACACTCTCATATGACACTACATCGACACTCCAAAGTCT
+
A?:::><@?<@AADBAABBBBD;9:.5:::955=A<A<?@@@>CC?BB?B=?@@9999:'81<78A==B=>>C==;;:9::$99494999+9996;;;ACCCCC@C@BB>BBB@BBBBCCCECKDCC;;;B?AB@@>@AAABB??=@@D@@>ACDBBB;:8:AACCC?CC?BBB=??77823;;<AAAAA.::4:@ABB@>??6;69@@A=C=;;@BA?;;9@??@=A<>?C>CBB?AAC?@@?DCBBBBCC=>>ACBBBBBB=<<433>;8;;6=A;AAA?
@ATNG8:04651:06345
GATGGTAGATATATGCACGCTCTACCAGAAGATCAGGAACTCTAGAAGAATTCAGATTTTTAACACGAGAGTAAACGTAAAAAGAAGGTTTTACAAGACTCACGTTAACAATATTGCAGCAGTACGCACACAATCGAAGCGCAGTAATGATGGCTAGTGTAACTAGCAAGAATACCACGAAAGCAAGAAAAAGAAGTACGCTATTAACTATTAACGTACCTGTCTCTTCCGAAACGAATGAGTACGAGAGAGCACACGTGTCTACCATCGACACTCCAAAGTCT
+
?::<:===BBCEBCBBCCCCCCCBC@CFC@CDCCBB?B?CBBCA;;9:B=B=@>>:::::)::@AABBBA@:9929>@EGGD5?@?A:BCC;DCC?CCCCHCFBB?B@BB?BED@CBCBBBDCCBCBAA@9:5;B;;5;A;;;ABB@AAAAC>BBBBBBBB?BBBBBB@B@=;;;,00:66.6:>;>ABCB/@@=@>>=>A@@=9=7<:9:,/*/>@000;@@@@AA?B?BBC?BBB?BB>??CCBBBBBBBB???BBAABABAA>A>>>>>>=<<8<>6>888
@ATNG8:04655:06326
GATGGTAGGTGCACATGAGTGTATCCAGAAGATCAGGAACTCTAGAAGAATTCAGATTTTTAACACGAGAGTAAACGTAAAAAGAAGGTTTTACAAGACTCACGTTAACAATATTGCAGCAGTACGCACACAATCGAAGCGCAGTAAGGATGGCTAGTGTAACTAGCAAGAATACCACGAAAGCAAGAAAAAAGAAGTACGCTATTAACTATTAACGTACCTGTCTCTTCCGAAACGAATGAGTACGATGAGAGAGCTCTCTCTACCATCGACACTCCAAAGTCT
+
CC@?=?>B@@;@BAABC@AAABAAE@CCC?@ABBBB6:6;;AABBB@BC:;8;AA?ABAB2B>BBBBCBCCBCB>BBBGIGF2GF?C2;;;.9AA?D?>B@??0000<@@=ABA=AAC@ABCCBBAABCBBBA@@@B>@@ACCBBB@D?B;;8;BBBBCCEABBBAAA>AC@BBB799BA@9@==9000000%0:;/0/=;=BBA@A>@<?B;B<>>BBB?BBBBBBB>A?@@@;@BC?ABB@@@BAA?????BBBBBCCBA???@<@;;;;;;>>>;BC=B::7
@ATNG8:04656:06351
GATGGTAGCGCACACATAGATACAGTACTCATTCGTTTCGGAAGAGACAGGTACGTTAATAGTTAATAGCGTACTTCTTTTTCTTGCTTTCGTGGTATTCTTGCTAGTTACACTAGCCATCCTTACTGCGCTTCGATTGTGTGCGTACTGCTGCAATATTGTTAACGTGAGTCTTGTAAAACCTTCTTTTTACGTTTACTCTCGTGTTAAAAATCTGAATTCTTCTAGAGTTCCTGATCTTCTGGAGATACACATGATACTCTACCATCGACACTCCAAAGTCT
+
ABDD?BABABBBDCCDBBBBDCCCCCCCCC::;;CCC?CC@C?CCDDCCC@BCCCF@B@BCCC?C@CCBBBBDCD?AAAAA2AC@CAAA=ACBB@BBB=BA=A@@CCC@CCCCCDBB@CCC@B?CCDCBBBB>ADDD@CBBBCBBBCCCCCCCBB?BCC???>?@CCCCCCDBC@BBBBB:A>B;;;:::*:BAAB>BBBBIGDCBB@CCCC5C@ABB?B?CC@DBCDBBB?A?ADDCBA=AAD?BCBDCCCCCBDBAABBCCAA>ABCB@@@D>><=B<CCBB
@ATNG8:04658:06328
GATGGTAGTGTCAGTGCGCGTCGTCCAGAAGATCAGGAACTCTAGAAGAATTCAGATTTTTAACACGAGAGTAAACGTAAAAAGAAGGTTTTACAAGACTCACGTTAACAATATTGCAGCAGTACGCACACAATCGAAGCGCGGTAAGGATGGCTAGTGTAACTAGCAAGAATACCACGAAAGCAAGAAAAAGAAGTACGCTATTAACTATTAACGTACCTGTCTCTTCCGAAACGAATGAGTACTGTATCTATGTGTGCGCTACCATCGACACTCCAAAGTCT
+
CC@@=AB@ABBBBBBBDBABCCCCC@BBC@CBCE:::;?BBCCCCB>@@@D?CBBCBBBB3B@BBBBBBBBABD=A:;:>>>,=@<@;GFD;CCCBEGGCBB@;;7;@BB@BCC@DCDBCBCDCBCCCBBBC@BB@?5;;@?A?BC=@>ABB?BBBAAABB@CBBBBB?BC?BBB?>>>A?9<<<;>BCEE3BB?A==@BAAAA=B;>>>>=@;>?@::6:::BBBC>@<?BC=BBB?BBACBBBBBBBBCBBBBBBBAA?>=>@=C@@@>>=???8=<4@???
@ATNG8:04659:06342
GATGGTAGTACATGATAGACGACACCAGAAGATCAGGAACTCTAGAAGAATTCAGATTTTTAACACGAGAGTAAACGTAAAAAGAAGGTTTTACAAGACTCACGTTAACAATATTGCAGCAGTACGCACACAATCGAAGCGCAGTAAGGATGGCTAGTGTAACTAGCAAGAATACCACGAAAGCAAGAAAAAAGAAGTACGCTATTAACTATTAACGTACCTGTCTCTTCCGAAACGAATGAGTACGAGAGTCAGAGCAGAGCTACCATCGACACTCCAAAGTCT
+
><?@=554444;99454:455557;39//)/:9/561515>;:;==388.4.33999999(9.55;;<>>>?@A;@@@?AAA0AD;?<@@@4@BB@CCCCDCCBB=B@BA<BA@<<BBAA;:;AAAAABBBB@CD;;6;@AABAA@=B>;;:4:>@=@???7>@ADAA?AC@CBC=AABBD=D:939:9:9:%:9:7937://0;;;;/4446;<:8@994:>>>9598=8<>=6=??4:988?ABBBBC89997<@B@@A@>=<@>A>?>>>?;;;6<<1A;::
@ATNG8:04664:06318
GATGGTAGCATCATGCATATCTCACCAGAAGATCAGGAACTCTAGAAGAATTCAGATTTTTAACACGAGAGTAAACGTAAAAAGAAGGTTTTACAAGACTCACGTTAACAATATTGCAGCAGTACGCACACAATCGAAGCGCAGTAAGGATGGCTAGTGTAACTAGCAAGAATACCACGAAAGCAAGAAAAAAGAAGTACGCTATTAACTATTAACGTACCTGTCTCTTCCGAAACGAATGAGTACGAGAGTCAGAGCAGAGCTACCATCGACACCTCAAAGTCT
+
44<<9=CCCBCA?666<==?@BB;;25?A;@BCCCC@C@CBBBBBA=AA@B@BCAA@DDE3B>A???BA@@878+9=@>;<<+=@8=:@@@7@BB<AACBBELAA?AABB@BCC@BBBCBCCCCCCCCBAAB?BDAA>BAAAABBB@B@C@@?@CBBCADC?AACCCB?AB?BBB=??CCC>BBC>????>>'=A?C979CBBBA<A;>>@B7=:=AB@@=@BAAABB?A?BBB=BCC?BBBBBBBAA>999AA?????>>373<<6798.--,,(,--7.8:;;
@ATNG8:04666:06342
GATGGTAGTGATACAGATCAGACACCAGAAGATCAGGAACTCTAGAAGAATTCAGATTTTTAACACGAGAGTAAACGTAAAAAGAAGGTTTTACAAGACTCACGTTAACAATATTGCAGCAGTACGCACACAATCGAAGCGCAGTAAGGATGGCTAGTGTAACTAGCAAGAATACCACGAAAGCAAGAAAAAAGAAGTACGCTATTAACTATTAACGTACCTGTCTCTTCCGAAACGAATGAGTACGATGAGAGAGCTCTCTCTACCATCGACACTCCAAAGTCT
+
::::06<<=>B@966=<@B;666<;.66B?B@@>99698A>CCBA@=@@4:27==77333$34<9:<88<:::=133=====+<<6;.599&995>B9:9CBBBB?@?BC@CBB?@@@BBBBBCCDCCCCCC@BBBB@CCCCBBCB?D=@;;6;CCBB@@@@BBB998=A?>BB?8====<3737/778788$8323@:@<;CC=<?=77;A5A6::@<;5;?<B@@@9=9<AC<BB=9:@@@BB>>>BB@@AACCD?????=>=?;??@@@@A>==:=?7@888
@ATNG8:04678:06325
GATGGTAGCACACGAGATCTCATCGTACTCATTCGTTTCGGAAGAGACAGGTACGTTAATAGTTAATAGCGTACTTCTTTTTCTTGCTTTCGTGGTATTCTTGCTAGTTACACTAGCCATCCTTACTGCGCTTCGATTGTGTGCGTACTGCTGCAATATTGTTAACGTGAGTCTTGTAAAACCTTCTTTTTACGTTTACTCTCGTGTTAAAAAATCTGAATTCTTCTAGAGTTCCTGATCTTCTGGCGCTCTGTCACGTCTGCTACCATCGACACTCCAAAGTCT
+
9:CD:DCCCCCCBBBBCCCBCCCCCECCCCBC@CCCC=EEBF?CBCDCCC@CCDBB?B@BBBC@C@DCCCBBBCD@BBBBB2BC@CBBB;BBBB@BB@;??9??@BAA?BBBBBBBB?BCD?C?AA=B<:::<@EDD:>?AAAA>@>DD@@@@@@;<>A=AA;A;AAA???AAA5<<ACC5C=A9<<???.?A88858<;<<?;9//(/////%/69;A<A<@@<@@@A====C=AABDAA7::A:::;AAAA=>>==:::>>A@@<@@??=<<DDD<@@7::::
@ATNG8:04680:06350
GATGGTAGCATCATGCATATCTCACCAGAAGATCAGGAACTCTAGAAGAATTCAGAATTTTTAACACGAGAGTAAACGTAAAAGAAGGTTTTACAAGACTCACGTTAACAATATTGCAGCAGTACGCACACAATCGAAGCGCAGTAAGGATGGCTAGTGTAACTAGCAAGAATACCACGAAGCAAGAAAAAGAAGTACGCTATTAACTATTAACGTACCTGTCTCTTCCGAAACGAATGAGTACTATGTAGAGCTCTATACTAATCGACACTCCAAAGTCT
+
8:<<@CDEDAB95555999;;;;A@<>9;.55559;.424444444.3;7;276//)/888'8366679333//6.6/////&/;)/)555&555.5<655==55158<<7;;=:=C???@<>699??@5959<>9;5:555<;;??C?A@>:>995>>>A?A?@C??<=?=<73,3333,399288;<;+887==<<;<=<8585788>:>5;;BA@9@=:97374;67:>36//)/666;=A<8=@??BB742:2225566+2255568886:;19776
@ATNG8:04681:06327
GATGGAGTAGTACACTAGTCATACCAGAAGATCAGGAACTCTAGAAGAATTCAGATTTTTAACACGAGAGTAAACGTAAAAAGAAGGTTTTACAAGACTCACGTTAACAATATTGCAGCAGTACGCACACAATCGAAGCGCAGTAAGGATGGCTAGTGTAACTAGCAAGAATACCACGAAAGCAAGAAAAAAGAAGTACGCTATTAACTATTAAACGTACCTGTCTCTTCCGAAAACGAATGAGTACTGTATCTATGTGTGCGCTACCATCGACACTCCAAAGTCT
+
@@::05;:;B<0////////4944.444.49DD;;9:=@BDAA@@<@C@C?BA@<:;;;);8@??@<<C>;?=8334::::(::6;.555&5999<BAABBBDD@C@CDACBB?AAB9:;CCBCBCB;;:C@BBBB?B@??AAAA=A?B<;5:::9?;=C>BAA?;>677/39949:<<=6<:85==@@@@&0/0/?:>=;A;5033..//(..'.7//44:=;;;<<6963333&37;8>BBBAA@BEBBBA@AAA>??A@;///658688525922+55(7<=:
@ATNG8:04682:06314
GATGGTAGATACTCGCTGATACACCCAGAAGATCAGGAACTCTATGAAGAATTTCAGATTTTTAACACGAGAGTAAACGTAAAAAGAAGGTTTTACAAGACTCACGTTAACAATATCGCAGCAGTACGCACACAATCGAAGCGCAGTAATGGATGGCTAGTGTAACTAGCAAGAATACCACGAAAGCAAGAAAAAGAAGTACGCTATTAACTATTAACGTACCTGTCTCTTCCGAAACGAATGAGTACATAGATATACGTATAGCTACCATCGACACTCCAAAGTCT
+
<<CC@BBB>666=B@A;;;@CBCBB:@9:255449=8=8<<59589B788.44(48889:::+;8:::==CA?<B>58;;;;;;);:59=>>?4@BC?BBCDCBD<;7;>BB?BECCCCCBABB;;;AAA??>B?CBBB@BBD999:9377<773.387888683///...(.7+226067222'222+2;<<>.5729///55;9;,/)/7773738?BBD@CC@A@BB?A?AAA=ABB?BABABFDDDBCBBBCCBBBBBBCBBBB?<==;;;;?>=8@@9@==;
@ATNG8:04682:06330
GATGGTAGTGCGTGAGAGAGAGACCCAGAAGATCAGGACTCTAGAAGAATTCAGATTTTTAACACGAGAGTAAACGTAAAAAGAAGGTTTTACAAGACTCACGTTAACAATATTGCAGCAGTACGCACACAATCGAAGTGCAGTAAGGATGGCTAGTGTAACTAGCAAGAATACCACGAAAGCAAGAAAAAAGAAGTACGCTATTAACTATTAAACGTACCTGTCTCTTCCGAAACGAATGAGTACTATAGACTATCTGAGACTACCATCGACACTCCAAAAGTCT
+
=>==?AAACCAB@A?CCCECCB:;<06<<9AC>996@DDEBCCCC?AA?C=@@??=:::):7;@<<BBBBAAA<@?@>:::':?;@?BCC;DDFAAAACCCGCD?B?BC@CAA>ACCCDBBBCCCCCCCCCAFBBB@CCCCCCAA<BAGCB?BBCDDDCC=@ABBBD@AA>ABA<>@999,7<<8879899%9?;?AACBBCCA;?;;:89/88(6:?>?<@AABABB?A>AAA<ABC?BBBBBBBBBBAAAAABBBBBBB??>AB?BBBBBBAAAA3999+9==>
@ATNG8:04682:06349
GATGGTAGTGTGTCTCTGAGAGTAGTACTCATTCGTTTCGGAAGAGACAGGTACGTTAATAGTTAATAGCGTACTTCTTTTTCTTGCTTTCGTGGTATTCTTGCTAGTTACACTAGCCATCCTTACTGCGCTTCGATTGTGTGCGTACTGCTGCAATATTGTTAACGTGAGTCTTGTAAAACCTTCTTTTTACGTTTACCCTCGTGTTAAAAATCTGAATTCTTCTAGAGTTCCTGATCTTCTGGAGATACACATGATACTCTACCATCGACACTCCAAAGTCT
+
>>>>@CBCBBB@@@@@;;;>>>CCCCCB>>00+0@@@9AC@D@EAAACBC@CBJCCAHABBBB@B?BBBBCCAAB?<@CEC1>@8@969)9?@@=@@@;99299@AACABBBCC;;;<@@A>A?B;;;CBCC>AA;;6;CDDCBBCCCCCCBB@A>ABB@BC?C@BBDCCBBBF?BA@@@3@=A5<<;;;*;CBBA=B@A8AAB;:;4:9:9(9?@@B@C@BB?BCCCBBB?C@CCBBBBACBC@A@@BBBCC@@CC??@BBBAA>???@AAAAAB@BC>DCDD
@ATNG8:04688:06333
GATGGTAGGACGAGCGTCTGAGAGGTACTCATTCGTTTCGGAAGAGACAGGTACGTTTAATAGTTAATAGCGTACTTCTTTTTCTTGCTTCGTGGTATTCTTGCTAGTTACACTAGCCATCCTTACTGCGCTTCGATTGTGTGCGTACTGCTGCAATATTGTTAACGTGAGTCTTGTAAAACCTTCTTTTTACGTTTATTCTCGTGTTAAAAATCTGAATTCTTCTAGAGTTCCTGATCTTCTGGCGCGTATGTATGTCGCCTACCATCGACACTCCAAAGTCT
+
77//)/;;6;;:=<5555<:997937/////:4<<<>455:>8===@<;;4955555)56;<;;7<9>@<@666;;8<>>>>+=<6;55.4455.5;:499.5549999;;>;>:4504<<5:7???CC@@@<@@>A=BBBBBB;;000;7///84:8969>:>:>>?>;<;;B=;;<>>2>:B>;;?>>,999@A.95.5599955.4999(9998<5:.44.43334;;8=8<<<6667;;>:>>?666?<<696==AA=?;=4::;:989833.5<0=959
@ATNG8:04690:06316
GATGGTAGCATCATGCATATCTCACCAGAAGATCAGGAACTCTAGAAGAATTCAGATTTTTAACACGAGAGTAAACGTAAAAAGAAGGTTTTACAAGACTCACGTTAACAATATTGCAGCAGTACGCACACAATCGAAGCGCAGTAAGGATGGCTAGTGTAACTAGCAAGAATACCACGAAAGCAAGAAAAAGAAGTACGCTATTAACTATTAACGTACCTGTCTCTTCCGAAACGAATGAGTACGTGTGCGACGTGTCTCCTACCATCGACACTCCAAAAGTCT
+
C:;59>>CA@?BB9;;EDCCAABED@BBB@I;;;BB<?;BBACCBD?BC>B@CBAA@CBB1B?CBBBBBBBBCC>?<;;<;<*;@<?<===0>@@>AAAACBBBB>B>BC@BDC@BBBCBBBCCCCCCCDCC@CCDD?BBCC@@@@<@>ABB@BCDCCCCD@CBBABC@BB?BBC>AABCC>BAA=A@DDD3BB?CB?>@BA?=*/*/553(.).79=96<;555<?8=9887*39:6377@AB@AAC?>?BB>>>B?<<=:7769>;<=<:><::(000*////
@ATNG8:04697:06347
GATGGTAGACACGTGTGCTCTCTCGTACTCATTCGTTTCGGAAGAGACAGGTACGTTAATAGTTAATAGCGTACTTCTTTTTCTTGCTTTCGTGGTATTCTTGCTAGTTACACTAGCCATCCTTACTGCGCTTCGATTGTGTGCGTACTGCTGCAATATTGTTAACGTGAGTCTTGTAAAACCTTCTTTTTACGTTTACTCTCGTGTTAAAAATCTGAATTCTTCTAGAGTTCCTGATTTCTGGACGACGCGCACTGACACTACCATCGACACTCCAAAGTCT
+
55<>9=A?;;@555=;;;>@?>=>@??=>???:CCBC>BB?C?BCCDECC>@ABFDAD@B@@@=@@CBBBCCBBB?BAAAA29>4@999(79<?;@??8<A3999;9?>@BB@AABD>?;;;?:??A>>>8818AAA=;;;AA@@??B??@@===:;;;9>?1818>?>??B>=7;;>BC5?<?388???/?A@??7=;;888=========,=///<6:6;;7;AAA?;;6;:>>AAD;>?@>@>>888AAAA898@===>>B=A>>>?>;;::4:;1;>AA
@ATNG8:04651:06366
GATGGTAGCATCATGCATATCTCACCAGAAGATCAGGAACTCTAGAAGAATTCAGATTTTTAACACGAGAGTAAACGTAAAATGAAGGTTTTACAAGACTCACGTTAACAATATTGCAGCAGTACGCACACAATCGAAGCGCAGTAAGGATGGCTAGTGTAACTAGCAAGAATACCACGAAAGCAAGAAAAAAGAAGTACGCTATTAACTATTAAACGTACCTGTCTCTTCCGAAACGAATGAGTACGATAGATCTCGTGTGCTACCATCGACACTCCAAAGTCT
+
44885:<<ABBB@=<@AHCCBBBCC@BBC@A@@;;9.45455;;9A?A?9B@AAACDCEC3C7::A@A@@><?=5=<;444&4;;39.444&4999;DBBBCCCC@C@EE@BCIAHCBBBBCCCBBBBBBBB?AABB>A@EGECBB>B@CCC?BBBAAAAA?CCBBBB@BB?BCC?A@9::,7;>;9999::%:@;<:8:??>8816:;:==089)8=AA@7;;@@@@@>@;:;;0:8?<ABBBBCBAAABBCDC?>?BBBCCCAA<????:::=<<188):@@?
@ATNG8:04661:06380
GATGGTAGCGCACACATAGATACAGTACTCATTCGTTTCGGAAGAGACAGGTACGTTAATAGTTAATAGCGTACTTCTTTTTCTTGTCTTTCTGTGGTATTCTTGCTAGTTACACTAGCCATCCTTACTGCGCTTCGATTGTGTGCGTACTGCTGCAATATTGTTAACGTGAGTCTTGTAAAACCTTCTTTTTACGTTTACTCTCGTGTTAAAAATCTGAATTCTTCTAGAGTTCCTGATCTTCTGGAGATATCATCAGCGAGCTACCATCGACACTCCAAAGTCT
+
55<=9>CBBBBBA@ACCBDDCCAAAA@<<=9;6;BBD?CD?C?:96;;AB;@@@@@@DACBCC?B?BB@@>>>==299999'492444;;25458=49<B>BC>>==BBCDDCCCFCCB?BBB?B@BCCFECCC?BBCB@CBBBCCBBBCBBB@@@C@BBB?BA<@>@BBCFBBBB?BAAAA7A<?9;::::*:@AAC=CCBCCDD;;<?BBBB2BCBBCACAGHACCCCDDC@B@BCCCBB@BCC@BBCCCCCCCCCDBCAAABDD@CBBBCBBDBB?BE>CBBB
@ATNG8:04668:06361
GATGGTAGCAGACGTGACAGAGCGCCAGAAGATCAGGAACTCTAGAAGAATTCAGATTTTTAACACGAGAGTAAACGTAAAAAGAAGGTTTTACAAGACTCACGTTAACAATATTGCAGCAGTACGCACACAATCGAAGCGCAGTAAGGATGGCTAGTGTAACTAGCAAGAATACCAGAAAGCAAGAAAAAGAAGTACGCTATTAACTATTAACGTACCTGTCTCTTCCGAAACGAATGAGTACTATGTAGAGCTCTATACTACCATCGACACTCCAAAGTCT
+
<<<<?BC?AACA@ADE:;9@ACCCC@C@@<@A@;;9=B<?AA000=:=?=@=9:773778)8=ABB998BBBBA8>944444$5:494;<<0<?@<@AABBBBDD@D?CC@CCD@DD@@BBBCCBDD@@@DD@BBBB@BCCBBBBC?C@CAA?ACCCCBCB?CAAABB?BC@BBA6@BBD>CCC@BBBBC2AB?BAAACCBCD@B<@>AC=A>ABCBB@CCAABCC?B?BCC>BBB?BCCBBBBBBBBCCCA???AAC>>>===:>>>>>>=>8818=6@???
@ATNG8:04674:06396
GATGGTAGTATCTGCACACTCTGTCCAGAAGATCAGGAACTCTAGAAGAATTCAGATTTTTAACACGAGAGTAAACGTAAAAAGAAGGTTTTACAAGACTCACGTTAACAATATTGCACAGTACGCACACAATCGAAGCGCAGTAAGGATGGCTAGTGTAACTAGCAAGAATACCACGAAAGCAAGAAAAAGAAGTACGCTATTAACTATTAACGTACCTGTCTCTTCCGAAACGAATGAGTACTGTATCTATGTGTGCGCTACCATCGACACTCCAAAGTCT
+
5:<>:BCBCE@A@BBDD@ABCCC99:;CC@CCECBC@C@CBB;;;B?BB?B?AA9:8===,@<BABBBCBA89929@AB@@@+B@;?299949BB?BBCBDBCBB@B@CC@CCC?BBCCCCC?@ACCBBAA?CCCC?BABBBBBB?B?BBB?BBBBBBCC?ACCCCC?CC?BBA=@@>=<3<8923BA?A17999AB?CA@@@3718==@;>;>A===<>@@@888:=9:::07@@;@@@A::9@AA@AABBBBBBCFAAABBC@BBBBBBBBAB@CC<BBBB
@ATNG8:04682:06392
GATGGTAGCACGACACGACGATGTGTACTCATTCGTTTCGGAAGAGACAGGTACGTTAATAGTTAATAGCGTACTTCTTTTTCTTGCTTTCGTGGTATTCTTGCTAGTTACACTAGCCATCCTTACTGCGCTTCGATTGTGTGCGTACTGCTGCAATATTGTTAACGTGAGTCTTGTAAAACCTTCTTTTTACGTTTACTCTCGTGTTAAAAATCTGAATTCTTCTAGAGTTCCTGATCTTCTGGACAGAGTGTGCAGATACTACCATCGACACTCCAAAGTCT
+
<<<>@BBBDCCCDCBCBCC<;<FCCCCCCCBB@BDDD?CC@C@CCCCCBD@CDBBB?A@ABCF?B?ACDCCCBBB?BCB>B+BB=@999(39937A>=9>A=999BBC@BBBBBBBC>BBB>B@@A@<<===:=CCB;@@ABAAA>>>@>>=?;=:>?B=@@;@<@@???AAAA<>>@@@2@;@7:;@@@/@AAAB:A::;==@@@A;ADDD/?:;;B<@<@@<@AAB???<B;@@BBDD9=<?<A???AAAAA>@@AB:;;>AA=AAAA<<<>>A=DD>CBBB
@ATNG8:04683:06360
GATGGTAGAGAGACTGTAGCGCACCCAGAAGATCAGGAACTCTAGAAGAATTCAGATTTTTAACACGAGAGTAAACGTAAAAAGAAGGTTTTACAAGACTCACGTTAACAATATTGCAGCAGTACGCACACAATCGAAGCGCAGTAAGGATGGCTAGTGTAACTAGCAAGAATACCACGAAAGCAAGAAAAAAGAAGTACGCTATTAACTATTAACGTACCTGTCTCTTCCGAAACGAATGAGTACGATGAGAGAGCTCTCTCTACCATCGACACTCCAAAGTCT
+
<;?;9=>BB@@ABBA@::///7///,/BB@CCBCCC@C?B@@@@@D?BB@C=???@>>?@.@499B998CBBAA9@994999(9;49499;0?AB@CCDCCCC@@?@>BC@@AA@DEA@ACCHFCCCCCBCC?CCCC@CBAAACCC@D@CBB@BBBBCBBC@CBBBBB?BC=A?>6==>>>8>=>999::99%:>>?B;B=?AAA=A;><??<?=;;@;:6:A@@ABA=@<@@@:ABA>A@999>@@A???AA>;999;656987607=>>9888--)-9.7---
@ATNG8:04683:06388
GATGGTAGGTGCACATGAGTGTATCCAGAAGATCAGGAACTCTAGAAGAATTCAGATTTTTAACACGAGAGTAAACGTAAAAAGAAGGTTTTACAAGACTCACGTTAACAATATTGCAGCAGTACGCACACAATCGAAGCGCAGTAAGGATGGCTAGTGTAACTAGCAAGAATACCACGAAAGCAAGAAAAAAGAAGTACGCTATTAACTATTAACGTACCTGTCTCTTCCGAAACGAATGAGTACTATGTAGAGCTCTATACTACCATCGACACTCCAAAAGTCT
+
;;;<>ABG@B=C:66?>>DJCCCAA>@BB>BBBB@@=@>AABAA@E?BB@B>ABBAAABB2A>ACAAABB;;<B=B@AA>>>+@<6;2555&5::8<@@?AAB@@?@@CC?BBB@CBBBBBBCCCCDBBBCE@EDBB>BCCBBBBB@B@BAA>ACBBCA@@>ABBBBB?BB?BBB=@@@@@8?==9==<=<?'?>?C?=?BBCBB?B?B;>?0818@B;;8;BAA@AA@C@CCD?CAA?ADCABBBCBBBBBBAAABBBBBBBDAA:>=@@888==@1899):>>>
@ATNG8:04688:06380
GATGGTAGAGTATCATGTGTATCTCCAGAAGATCAGGAACTCTAGAAGAATTCAGATTTTTAACACGAGAGTAAACGTAAAAAGAAGGTTTTACAAGACTCACGTTAACAATATTGCAGCAGTACGCACACAATCGAAGCGCAGTAAGGATGGCTAGTGTAACTAGCAAGAAATACCACGAAAATGCAAGAAAAAGAGGTACGCTATTAAACTATTAAACTGTACCCTGGTCTCTTTCCCGAAAAACGAATGAGTACACACTCTCATATGACACTACCATCGACACTCCAAAAGTCT
+
AACD@CCCCCCDFBBBBBCCCCCBA>ABB?B;;;@A=A?BBBBC@A?AC@C@CCBBBBBA2B?ABB@BAA0009/99:::::+<=9=6;;;0;@@=@BBBBBCBB?A@CC?CBC@CCCCDBCCBBBBBCC;:5;A;;69BCACC;;8;?BBC@CCCBBB@@=?CBAB@>9::.999:;;:::9)//996;;;;;+/7:6387?=97<8;;37885-28.255...8...(.33366'22'22222$228+222555579:222:888AAC@AA@????ABACAAA@@@3:::+;B@A
@ATNG8:04689:06382
GATGGTAGGAGACACGTCGCACACGTACTCATTCGTTTCGGAAGAGACAGGTACGTTAATAGTTAATAGCGTACTTCTTTTTCTTGCTTTCGTGGTATTCTTGCTAGTTACACTAGCCATCCTTACTGCGCTTCGATTGTGTGCGTACTGCTGCAATATTGTTAACGTGAGTCTTGTAAAACCTTCTTTTTACGTTTACTCTCGTGTTAAAAATCTGAATTCTTCTAGAGTTCCTGATCTCTGGGCTGCGCTGATATGCGCTACCATCGACACTCCAAAGTCT
+
AAAC?BBB?BBBB;;;CCBBDBBAA@@@@BAA=AEDD<BB?A>ABCBBBBABBCCB?C@BBBC@D@CB@??A?;;9B<===+=B>CBBB>BCBB????>@@=>>?EBC?BAAAABAA@CCB=A<AAA@@====BAAA:?>AAA@@>>99:<:::;5;=>:??<@<AACC???AA=CAAAA;B<A:==AAA/???@D;DA:::?B???<AAAA/A;;;A:>:;;6;AA????=A<@AEBA;66>=6=///9;;;>>>@@??<<=<7///=<@E?>>;AB;B???
@ATNG8:04693:06376
GATGGTAGCGCGACGAGCGTAGACCCAGAAGATCAGGAACTCTAGAAGAATTCAGATTTTTAACACGAGAGTAAACGTAAAAAGAAGGTTTTACAAGACTCACGTTAACAATATTGCAGCAGTACGCACACAATCGAAGCGCAGTAAGGATGGCTAGTGTAACTAGCAAGAATACCACGAAAGCAAGAAAAAGAAGTACGCTATTAACTATTAACGTACCTGTCTCTTCCGAAACGAATGAGTACGATGAGATCTCGTGTGCTACCATCGACACTCCAAAGTCT
+
55>>;>CCBBDCCCCCBCCCCCCCC=BCC?DCCCBB?B?BBDCCCC@BB?B?BCA>>>>>.?=BCBBBCCBB@@8@?9;;:;*;B?CACDC<CCC?CCCBCBBCB=B?CD@F@A<ABCCDCCCCDCBBBCCD@CBBB@BBBBBBBC>B?BCC@CCCCCAAA=AAAACC?BB?@??>??AAA=A@@;99999(:@?A?>;A@@@A<A;>>BB7;6:>B??>?A??@BAAD@AAA;DDC?BBBBBBBBBBCCCA>>;;:@@@@A???<AG@@>>====566.;000
@ATNG8:04693:06382
GATGGTAGGCGTGTGAGAGTCTGCCCAGAAGATCAGGAACTCTAGAAGAATTCAGATTTTTAACACGAGAGTAAACGTAAAAAGAAGGTTTTACAAGACTCACGTTAACAATATTGCAGCAGTACGCACACAATCGAAGCGCAGTAAGGATGGCTAGTGTAACTAGCAAGAATACCACGAAAGCAAGAAAAAGAAGTACGCTATTAACTATTAACGTACCTGTCTCTTCCGAAACGAATGAGTACGATGAGAGAGCTCTCTCTACCATCGACACTCCAAAGTCT
+
CC998;BB?BBCCCDCCCCCCCBBC>CCC?BBCCDD?B>BBEDCCC@BB>B??CC;:;;;);:@=?A@?A?899.9<99:::):?<?:>>>1<>A>=B@AACBCC?B@AA==?>:>>B???===@@AAA???=B::;<>@@AAA;;7:<@=B?BBBBCBBB@BBB@@@?CD@C8899AABB>BBB>AAA@@2@@=@>>>@AACA<@<>>??;@<@@@>=:=@==;;;;?:=>B;ABB?BBBABCBBBBBBBABA@B@??@@>@AA<?;;>888?::7:C:A::;
@ATNG8:04698:05777
GATGGTAGCTCGCTGATGATATCTCCAGAAGATCAGGAACTCTAGAAGAATTCAGATTTTAACACGAGAGTAAACGTAAAAAGAAGGTTTTACAAGACTCACGTTAACAATATTGCAGCAGTACGCACACAATCGAAAGCGCAGTAAGGATGGCTAGTGTAACTAGCAAGAATACCACGAAAGCAAGAAAAAAGAAGTACGCTATTAACTATTAACGTACCTGTCTCTTCCGAAACGAATGAGTACACACTCTCATATGACACTACCATCGACACTCCAAAGTCT
+
:54505:::;;===?>5;6;;;==C>@;:.5==000)/27::555:7:=:>8<=<3788-3:<973@@?@@BC8;799999(44.5.599+95516ABB696==9=:BB?B@@86:?>B@;??;666<;99.44444)48::::::7:4://)/99889;:0338:33-33/3:;6=<<<<6///4//////$//69:;B43.66(.(.333.3267<?B9996;===?A=?AC<CBB?>>778@@?>788>===>55:9:>>333/3;;=?@@;;A=@?3;=87
@ATNG8:04709:05796
GATGGTAGCACGACACGACGATGTGTACTCATTCGTTTCGGAAGAGACAGGTACGTTAATAGTTAATAGCGTACTTCTTTTTCTTGCTTTCGTGGTATTCTTGCTAGTTACACTAGCCATCCTTACTGCGCTTCGATTGTGTGCGTACTGCTGCAATATTGTTAACGTGAGTCTTGTAAAACCTTCTTTTTACGTTTACTCTCGTGTTAAAAATCTTGAATTCTTCTAGAGTTCCTGATCTTCTGGTATGACTAGTGTACTACTACCATCGACACTCCAAAGTCT
+
:@CC@CBBBC@?<CBBBCBCABCD@ABCBFGD@CCGC?CCACACDDDCBB@B@@AA?B?BCBB@C@BBAAACB9:98BC=C+:?8@9:9(9?=??BBB@BA>ABCCBB>AAABCCBB?BBB?A<AAA>>>>><>A@@;?D>>>AA=>>AAA<99<168=9>A:=:=@@A;;;?@:>=DGD5B<@:==BBB/AAADD6<;@>==>@BA<=@@@,;//,/<6<7@@<@BBA>?>=B====@A@:=<A<AAAA@@@???@@@A@@@@>>7;;A@@@AAAA<AA7AAAA
@ATNG8:04710:05807
GATGGTAGCTATACGTATATCTATGTACTCATTCGTTTCGGAAGAGACAGGTACGTTAATAGTTAATAGCGTACTTCTTTTTCTTGCTTTCGTGGTATTCTTGCTAGTTACACTAGCCATCCTTACTGCGCTTCGATTGTGTGCGTACTGCTGCAATATTGTTAACGTGAGTCTTGTAAAACCTTCTTTTTACGTTTACTCTCGTGTTAAAAATCTGAATTCTTCTAGAGTTCCTGATCTTCTGGGTGTATAGCGAGTATCTACCATCGACACTCCAAAGTCT
+
///;8;CCCCCCBCCDBBCCCCCCEFDECCCB@CCCC>CB@B?BCCBBBB?BBBBB@C@BBBB@C?BDCCCCBBB=BCCCA2CB?BBBB=BCCC?CBB?BB<>;>A994:AAABBBB@BBB<><;AAAA>>=:>>??;>>AA@@@AA???ABBAA:==A;AA<A<A@@>>>@@D;>>>AA.A;A:AAAAB/@@<;<1967///=;9<18887'27;9A6?;>>9>@@A;>;<>8<>>>@@:=>BB:;;;BB???@AA>>>AA@@<@B@@@AA?>?:?D:AC>>
@ATNG8:04714:05771
TATGGTAGTACATGATAGACGACACCAGAAGATCAGGAACTCTAGAAGAATTCAGATTTTTAACACGAGAGTAAACGTAAAAAGAAGGTTTTACAAGACTCACGTTAACAATATTGCAGCAGTACGCACACAATCGAAGCGCAGTAAGGATGGCTAGTGTAACTAGCAAGAATACCACGAAGCAAGAAAAAGAAGTACGCTATTAACTATTAACGTACCTGTCTCTTCCGAAACGAATGAGTACTGCGTCTCACTCTCGCCTACCATCGACACTCCAAAGTCT
+
8444.4444449<<565<<995595.544.4449;:-3-344489;754.4399:44444$4.44;555@?>CC769@BA@A099254==;+9<;25555;:;:;9A5::5943-3;3355555<<<>99:B?CBBC?@AABBCBA>B?B;;8;A@>BBBA@BBCBDB?CC=?@E?@000+00;)//;;;,;8573338:;::6<8=<;76:577BCC?BCAAA>=292999,44438:9:::=4444<<:<<<44/7//)///)/9;;;<;;;;7;<4;;;<
@ATNG8:04715:05804
GATGGTAGGTGCACATGAGTGTATCCAGAAGATCAGGAACTCTAGAAGAATTCAGATTTTTAACACGAGAGTAAACGTAAAAAGAAGGTTTTACAAGACTCACGTTAACAATATTGCAGCAGTACGCACACAATCGAAGCGCAGTAAGGATGGCTAGTGTAACTAGCAAGAATACCACGAAAGCAAGAAAAAGAAGTACGCTATTAACTATTAACGTACCTGTCTCTTCCGAAACGAATGAGTACGATGAGATCTCGTGTGCTACATCGACACTCCAAAGTCT
+
AAAC@DCC@BBBBBCBCBCDFDEBB?BDD@DCAABB?B?AABBBCC?CC?C@DCC99999'9=@BBBCDCBBA?5=C:::::*:B<B4;;;.;AB>BCCCDCCCC?B?BB?BCC?AAAACCCCCCCCCCCCC@CBBB?CBBBBBBB?B?BAB?ABBDCCCC?CCCCAA?AA>BBB=>=;;;3?@@>BDCCC3BB?BAAABCBBC<>>@BBE;>:>CCBB@BBBBBCB@B@CBB>BCC@DCBBABBCCBBABBBB888@@@ABBBBBBA@;;;>>>8=<4@:::
@ATNG8:04717:05783
GATGGTAGTCTCAGATAGTCTATAGTACTCATTCGTTTCGGAAGAGACAGGTACGTTAATATGTTAATGGCGTAACTTCTTTTTCTTTGCTTTCGTGGTATTCTTGCTAGTTACACTAGCCATCCTTACTGCGCTTCGATTGTGTGCGTACTGCTGCAATATTGTTAACGTGAGTCTTGTATAACCTTCTTTTTAACGTTTACTCTCGTGTTAAAAATCTGAATTCTTCTAGAGTTCCTGATCTTCTGTAGATACACATGATACTCTACCATCGACACTCCAAAGTCT
+
C?@@?BAGC==ABBBCCBBBBBABB@@;;9993=@@@:AB@A?BA00///)/9900+/5>0///)/5<<;<555.5<5;<<;;+;;;4;=>?5<<9727/-(-7(--/7798<<<===>>7::;5:3>@@@ABAB<AABA;@>>995?;<;;;<::55.555.557;554444999;69//--(-05(-----$/)/7;;1>545555559.5555$5////)/5;;27755555.4.4995555::<=556;;;=>C@;;?=B@CCAA=AB@@@@;;;;4;;.;AAA
@ATNG8:04721:05784
GATGGTAGACACGTGTGCTCTCTCGTACTCATTCGTTTCGGAAGAGACAGGTACGTTAATAGTTAATAGCGTACTTCTTTTTCTTGCTTCGTGGTATTCTTGCTAGTTACACTAGCCATCCTTACTGCGCTTCGATTGTGTGCGTACTGCTGCAATATTGTTAACGTGAGTCTTGTAAAACCTTCTTTTTACGTTTACTCTCGTGTTAAAAATCTGAATTCTTCTAGAGTTCCTGATCTTCTGGGTCTCTCTCTCACGCACTACCATCGACACTCCAAAGTCT
+
:?BB@CFB?A@DC>BBBBBCCAA@>AABBBCCABBAE=BB@B@BCBBB@@7;;A@A?C>@?DC@B?BCBCBBBBB=>=:::)6638//(//9:7<<;58>0/0:=>>;?BBBBBBC@>>=<A=AB?<8::@:=>AA7::==::;;;:<=A????;===:>>8=9>?A@@@>>>8;;AAA6A<A7;;DHE/B888@7=;;888;>;;5;>>>+<===@<A<@@=BA@@@@A=A7;;D>>>7;;BE:=>>>>>>AA?????@=>=?<?>>B<;;;;;=DD;CAA@
@ATNG8:04721:05799
GATGGTAGCTCTGCTCTGACTCTCGTACTCATTCGTTTCGGAAGAGACAGGTACGTTAATAGTTAATTGCGTACTTCTTTTTCTTGCTTTCGTGGTATTCTTGCTAGTTACACTAGCCATCCTTACTGCGCTTCGATTGTGTGCGTACTGCTGCAATATTGTTAACGTGAGTCTTGTAAAACCTTCTTTTTACGTTTACTCTCGTGTTAAAAATCTGAATTCTTCTAGAGTTCCTGATCTTCTGGGTGCGCTACAGTCTCTCTACCATCGACACTCCAAAGTCT
+
:::<9=>;;;@CFCBDDBCCCCCCCCCB@@@@;@AA@8AC>B?ABBCBBC@CCFCCAFABBAA<B>B:?AABBBC@CHEFF5CDABBCH>ICCC:<;C?CC@AA@CCD@CCCDCDCC@CBB@E@CBB@@A@A=@ABA>CCCCCBCCCBBCCEC@@>@AA?CC@C@DDCCBCDCC=A;<;<.;>B>;;;;;*<C@A@;ABBCCCCCDB<@A@@0@B@@?6;6;B?BBDDC;;6;?:::B@@:@9;;0;AAACCBBDCDDBBBBBCC?@A@BBAAAAF@CC=C<;;
@ATNG8:04723:05772
GATGGTAGCAGACGTGACAGAGCGCCAGAAGATCAGGAACTCTAGAAGAATTCAGATTTTTAACACGAGAGTAAACGTAAAAAGAAGGTTTTACAAGACTCACGTTAACAATATTGCAGCAGTACGCACACAATCGAAGCGCAGTAAGGATGGCTAGTGTAACTAGCAAGAATACCACGAAAGCAAGAAAAAGAAGTACGCTATTAACTATTAACGTACCTGTCTCTTCCGAAACGAATGAGTACTGCGTCTCACTCTCGCCTACCATCGACACTCCAAAGTCT
+
?BAA?C>@BBDB??;;;;?BBDDCBACCC@DDCCCB@A@BBBBCBB>BB?B?BCC@AA@@.@;>?BBBACB???:?BCCDDD5BA<@5;;;.;CB?CDDDCFECC@C?AA=A??;@C@@ACCGJCBBBCCBB@BBAA8;;ABCCCB@C@CCC@BBCCEFBB?BBBCFC?BB?BBA=@@99:27?@?BCCCC3CB>AAAAAA>=<5:4;==>:>5;:A;;6;@A@@9:39;<=?9?BD@BBABDCCD:9:AA@C???CAAAD@BAB>ACBCBC???B=@@9@:::
@ATNG8:04724:05809
GATGGTAGCTCGCTGATGATATCTCCAGAAGATCAGGAACTCTAGAAGAATTCAGATTTTTAACACGAGAGTAAACGTAAAAAGAAGGTTTTACAAGACTCACGTTAACAATATTGCAGCAGTACGCACACAATCGAAGCGCAGTAAGGATGGCTAGTGTAACTAGCAAGAATACCACGAAAGCAAGAAAAAGAAGTACGCTATTAACTATTAACGTACCTGTCTCTTCCGAAACGAATGAGTACTACTCTCAGAGACACACTACCATCGACACTCCAAAGTCT
+
CBBB?BCBBBBBBBBCCDCCCCCCC@CCC@BBCBBB@C@CBCBAAB?BC@C???=99999)96?=>??AAA>??5==;;;;;*;B?B@CCC;CAA?ACCCCCDCC?C?CC@DBB?CCBBCDCCGEDDFFC998:CCC>AAAACCBD?C@CA@>ACCEDCCC?CCCBBC?AA>ABA;@@>??8<AB@BDDDC2BA?CCBBBCFCB7;7;??A<@=@>B@@=@C;;;BAAD@DAC=BBB?CCCCCCCC???BBBBBAAABAAA@???=BA@@???>>>9<<4A@??
@ATNG8:04727:05773
GATGGTAGCACACGAGATCTCATCGTACTCATTCGTTTCGGAAGAGACAGGTACGTTAATAGTTAATAGCGTACTTCTTTTTCTTGCTTTTCGTGGTATTCTTGCTAGTTACACTAGCCATCCTTACTGCGCTTCGATTGTGTGCGTACTGCTGCAATATTGTTAACGTGAGTCTTGTAAAACCTTCTTTTTACGTTTACTCTCGTGTTAAAAAATCTTGAATTCTTACTAGAGTTCCTGATCTTCTGGTGAGATATGCATGATGCTACCATCGACACTCCAAAGTCT
+
55::7;ECBBBCBBCCBCCBCCGCDCBBBA;;4;AA?6?B5<25559955.5<;=>2;2944;7=8<A???=?;;7?A===+;?<=7777&3<88299929@;@CAABA>AB??>@@@=>BB>B==:://///59;9>988899>>===>==<>8818:9)//+/*/;<>?@@;;7;??AB5@;?18/677)7<99;*--3---6937-/////$///(/505288-./5757>;;A5<<=??A<@@A=>>?@@@AAAEB>>:677///6::998=>===:;<1933-
@ATNG8:04728:05777
GATGGTAGCACTCATATCTCACCAGAAATCAGGAACTCTAGAAGAATTCAGATTTTTAACACGAGAGTAAACGTAAAAAGAAGGTTTTACAAGACTCACGTTAACAATATTGCAGCAGTACGCACACAATCGAAGCGCAGTAAGGATGGCTAGTGTAACTAGCAAGAATACCACGAAAGCAAGAAAAGGAAGTACGCTATTAACTATTAACGTACCTGTCTCTTCCGAAACGAATGAGTACAGAGAGTACGATATGTCTACCATCGACACTCCAAAGTCT
+
ABCE@CCBBBABBDCCCBCCCC@CCCD>CCBC@B@CCCBBBC@@@>A?>;A;;;;;$;8A?>BCDD@A@D>BBBBCCD5DD?A;@@@7@BB@@?ABBBBBC@C@AA>ADD?AABBBBBBBBBCDBBBB?BBCA??????AAA=A>ABE@FCBB?>?B@DAAABB>BD@CCC?BBCBA<A@@;???<2?8?9???>DAA??;?:?@AA?B?BB::9?AA@A@@@<@:>??8:A@=@@::998@BBBBBB>?>BCCBBBBBA>:>CC@??@@@A<AB:BB;<
@ATNG8:04731:05760
GATGGTAGACATATCGTACTCTCTGTACTCATTCGTTTCGGAAGAGACAGGTACGTTAATAGTTAATAGCGTACTTCTTTTTCTTGCTTTCTGTGGTATTCTTGCTAGTTACACTTAGCCATCCTTACTGCGCTTTCGATTGTGTGCGTACTGCTGCAATATTGTTAACGTGAGTCTTGTAAAACCTTCTTTTTACGTTTACTCTCGTGTTAAAAAATCTGAATTCTTCTAGAGTTCCTGATCTCTTGGTGTCGTCTATCATGTACTACCATCGACACTCCAAAGTTCT
+
4444.5<:ADB@;;@=<<>666@@>@>>?>CC@B@@@9@A>B=?;::4555:<;<<9B9B>::9C9BB?888733,39999)33/3=?=3444@A5:882670533...(-62-.).773355272577552222'257742..3...933565757:17553662728:;:66977152222&23:.25AAA.:88>>9<A>@?;:877-66878%68<=?;>:>@7:;>@@@@<A<A@=63---(-46663/..3333978<3355706687555366077.//*/8
@ATNG8:04731:05782
GATGGTAGCTATACGTATATCTATGTACTCATTCGTTTCGGAAGAGACAGGTACGTTAATAGTTAATAGCGTACTTCTTTTTCTTGCTCTCGTGGTATTCTTGCTAGTTACACTAGCCATCCTTACGCGCTTCGATTGTGTGCGTACTGCTGCAATATTGTTAACGTGAGTCTTGTAAAACCTTCTTTTTACGTTTACTCTCGTGTTAAAAATCTGAATTCTTCTAGAGTTCCTGATCTTCTGGACGACGCGCACTGACACTACCATCGACACTCCAAAGTCT
+
55;<9<BBBB@BBBBBCCCCCCCCCC;;;DBB>BCCC>CHAC@BBBBBBB@CCBBA?B@BCCC@C@BCBBBAACD???@?@.9A6AABBBBCBB@BCB?BF?999BAB???@?????=AAA8;7;>A?>>B:=>>A<;;;856;667858>>8;5:AA188<?;?A??@@@@A=A=>=<3=8<:>AAAA/AAAAA9@@BA==788@=@@@@/>??@@<@=AA=@@@???A<@<@@@BBB;>>>5;:6557888558;<;:>>>><???@A???@@<AA:ADDA
@ATNG8:04744:05809
GATGGTATTATAGAGCTCTACATAGTACTCATTCGTTTCGGAAGAGACAGGTACGTTAATAGTTAATAGCGTACTTCTTTTTCTTGCTTTCGTGGTATTCTTGCTAGTTACACTAGCCATCCTTACTGCGCTTCGATTGTGTGCGTACTGCTGCAATATTGTTAACGTTAGTCTTGTAAAACCTTCTTTTTACGTTTACTCTCGTGTTAAAAATCTTGAATTCTTCTAGAGTTCCTGATCTTCTGGGCAGACTCTCACTCGCCTACCATCGACACTCCAAAGTCT
+
CCCC?B@?=@@@@@ECABBBBCCCCCBBBGBB@BCCD>DD?C@::;AA;;6:AB?A>A=AABB@D?BBBBBBBBA<99:::(:8?CDCC=BBBB=A@@<@A9?=>?@@=@AAAA=>>:>??9=:=AA?>>>><A>>><@@??@@@>>>AAA>::;:889:>=5;7;EE=BBB>=:=????5?=B;>>>=>/>@@@D7;;@==>AAAA=DDDD/A;;7;A<A:==8<>>:;;;<A6;;<=>=5;;=?7?===>=@@@???;;;=====@;;;==<<<>9==6=:::
@ATNG8:04700:05832
GATGGTAGCTCTGCTCTGACTCTCGTACTCATTCGTTTCGGAAGAGACAGGTACGTTAATAGTTAATAGCGTACTTCTTTTTCTTGCTTTCGTGGTATTCTTGCTAGTTACACTAGCCATCCTTACTGCGCTTCGATTGTGTGCGTACTGCTGCAATATTGTTAACGTGAGTCTTGTAAAACCTTCTTTTTACGTTTACTCTCGTGTTAAAAATCTGAATTCTTCTAGAGTTCCTGATCTTCTGGGTGCGCTACAGTCTCTCTACCATCGACACTCCAAAGTCT
+
BBCC@BB<A<ACBBBDCBBCCCCCJECCDCBB>ABBC?CC@C?BBBBDBB?CCFCC@C@DC;;:<?BBCCECCCCACBCCC5BB?AAAA;ABAA?ACC>BB:;;ADFE@CCDDFBBB?BBD@C@CBCB@@@B>BBBA?BCCCDBBBCBBBCBBAA>BBB@BC@C@CCCBAAACCACCEDD;HAE=<;;;;*;CA@A<AAAACDBBBC>AAAB0AABBB@C@CC@CCCJDBB@B@BBBDBC?AACC>CECBBBCBBCDFCCCCBAB@BBBBCCBCBB?BE>E@@@
@ATNG8:04710:05815
GATGGTAGTGTGTCTCTGAGATGTAGTACTCATTCGTTTCGGAAGAGACAGGTACGTTAATATGTTAATAGCGTACTTCTTTTTCTTGCTTTCGTGGTATTCTTGCTAGTTACACTAGCCATCCTTACTGCGCTTCGATTGTGTGCGTACTGCTGCAATAATTGTTAATCGTTGAGTCTTGTAAAAACCTTCTTTTTACGTTTACTCTCGTGTTAAAAATCTGAATTCTTCTAGAGTTCCTGATCTTCTGGCTCTCGTAGACAGATACTACCATCGACACTCCAAAGTCT
+
<<EC@DBCB>BD@C@CCB<@:66;566>==AA<54<9>8;=8=?966;;<<9>?>>B?@15595/)/)//99/56;;69<>>>+>><<;<A8DCCC@BB>8<;*////9;5;;==<<<<9==>9B?ABA@AB;;6:AB@<@AAABBBBBA00.85..(--(-06807)/445.5==<<<8:99999'95<:00000$0//77.9:944555=>9>@>=+<////8<6<<@099=<55.59==A@AB?9;::@@@@@B==00////55555<5779///;<984:>3555:
@ATNG8:04711:05826
GATGGTAGAGTATCATGTGTATCTCTAGAAGATCAGGAACTCTAGAAGAATTCAGATTTTAACACGAGAGTAAACGTAAAAAGAAGGTTTACAAGACTCACGTTAACAATATTGCAGCAGTACGCACACAATCGAAAGCGCAGTAAGGATGGACTAGTGTAACTAGCAAGAAATACCACGAAAAGCAAGAAAAAGAAGTACGACTATTAACTAATTAACGTACCTGTCTCTTCCGAAAACGAATGAGTACGAGAGAGCACACGTGTCTACCATCGACACTCCAAAGGTCT
+
::4526;>BC>>>;;666<<=:::///997;<<<::5>8:<;556:5;>;>::<4;444&4.55555:99555)5555555$5;.5.55)555.5<;;49449.98<=5:5438A??AB;99@@A@@B@@5@>;;;/;AB@@>00*/2//5.559;:<<::5::8888588808882893333&37<6;;;;;+883//---//967171777,2,2389888733777334=85777(2..2....35522..3....3..2225622237222:2/.66,33(-(---
@ATNG8:04716:05823
GATTAGTGTCAGTGCGCGTCGTCCAGAAGATCAGGAACTCTAGAAGAATTCAGATTTTTAACACGAGAGTAAACGTAAAAAGAAGGTTTTACAAGACTCACGTTAACAATTTTGCAGCAGTACGCACACAATCGAAGCGCAGTAAGGATGGCTAGTGTAACTAGCAAGAATACCACGAAAGCAAGAAAAAAGAAGTACGCTATTAACTATTAACGTACCTGTCTCTTCCGAAACGAATGAGTACGTGTGACGTACGTGAGCTACCATCGACACTCCAAAGTCT
+
;;;99;9BBBBBBCCBBBBBDBBAEBCACDCCCC?B?A@BBCDD@CC?A>ABBAAAAA2@?BAAACCCCABA=>>;;;;;*;A=?5;;;6;AA=ABAABCC@@<@@::7;DD8BBBBCBBBBBBA@AA;<9<AAB:<;ECBB:;8<@C@@?@CAAB;:;?BBCBBB>AB@BBB?BBBBC>BA@;999:::%:?;;?=B?:<?>1615<>?;B=?=A9:8:?=@A?A=@>A@@;@@@:@@@@@>@00000?AB>>@CCC>==B@?>BA@BBB>>>><@A6:9AA
@ATNG8:04721:05811
GATGGTAGACGATATCGTACTCTCTGTACTCATTCGTTTCGGAAGAGACAGGTACTTTAATAGTTAATAGCGTACTTCTTTTTCTTGCTTTCGTGGTATTCTTGCTAGTTACACTAGCCATCCTTACTGCGCTTCGATTGTGTGCGTACTGCTGCAATATTGTTAACGTGAGTCTTGTAAAACCTTCTTTTTACGTTTACTCTCGTTTTAAAAATCTGAATTCTTCTAGAGTTCCTGATCGTTCTGGTGTCTGATCTGTATCAACCATCGACACTCCAAAGTCT
+
//--(-5--/////5555;?<9<<///::::=@9=<??666;A9==<<<=B?CBABB5:6985::>:==;>>6555755555$559?D@@8@@=<7;;9999.5;99;;056===<::7::<8=8<<@995@?9>?<>177A<<37777<7337773933/2:5:6=88877222275555)506+22555'52225,5522222555&2222$2888=0202:5:553755).)-222,--,---03335568888988822,227755222775/5<4<5./
@ATNG8:04722:05818
GATGGTAGTGATACAGATCAGACACCAGAAGATCAGGAACTCTAGAAGAATTCAGATTTTTAACACGAGAGTAAACGTAAAAAGAAGGTTTTACAAGACTCACGTTAACAATATTGCAGCAGTACGCACACAATCGAAGCGCAGTAAGGATGGCTAGTGTAACTAGCAAGAATACCACGAAAGCAAGAAAAAGAAGTACGCTATTAACTATTAACGTACCTGTCTCTTCCGAAACGAATGAGTACCTCTCAGACGCTCGTCCTACCATCGACACTCCAAAGTCT
+
>>>>@BC@BBCCBCBCCCCCCCDCBAFCC;99BBBE@C?BAA;;5<;?A<@>BC994>==+<;474@@ABBBBD>BBBCGEH5BB=@2:9:&:9=;>?AABCDFD@D@CC?BBC@DBB@@ABBBDIIGG;;;@@@@B?A@AAAAAA;@<@;;7<CCBCCDC?CCCCBB>BB?BBB;?????8><=9?@@AA2CC?BBBBBBB@B=B;>>AA<A<AA@@@=@@@@?AB?B?BBB<AAB@CEBBBBB?BBBBCDBBBBB???@;?==8<==>>>>@??=DD:>>>=
@ATNG8:04727:05835
GATGGTAGTACATGATAGACGACACCAGAAGATCAGGAACTCTAGAAGAATTCAGATTTTTAACACGAGAGTAAACGTAAAAAGAAGGTTTTACAAGACTCACGTTAACAATATTGCAGCAGTACGCACACAATCGAAGCGCAGTAAGGATGGCTAGTGTAACTAGCAAGAATACCACGAAAGCAAGAAAAAGAAGTACGCTATTAAACTATTAACGTACCTGTCTCTTCCGAAACGAATGAGTACGATGAGATCTCGGTGTGCTACCATCGACACTCCAAAGTCT
+
@<@A?@BB@;;=;<;C@A@@ACCCD9BBD@FCDBCB@D@AACDBBB@CD?A>@==95599';9@@AGCCCDFDD;;:;;;;;';945=;;<0;;;9>AAAEBBBM@C@BDACCC@BCAEBAABBCBBBCC@@:BB;;8;CD@A@CD@CAC;;:;CBBCBCC@BBBB@@<@@<?@@<@??>?9;;;58999:.:A?DEBBBBBAA4::2:@@D<?=>?BBB>BB969@<393899)45<7<<=A<A?>:BB<<>;?=7949A@@BB?>8::6555555:5:=2>555
@ATNG8:04729:05817
GATGGTAGTATATCGCGTCGCTATCCAGAAGATCAGGAACTCTAGAAGAATTCAGATTTTTAACACGAGAGTAAACTGTAAAAAGAAGGTTTTACAAGACTCACGTTAACAATATTGCAGCAGTACGCACACAATCGAAGCGCAGTAAGGATGGCTAGTGTAACTAGCAAGAATACCACGAAAGCAAGAAAAAGAAGTACGCTATTAACTATTAACGTACCTGTCTCTTCCGAAACGAATGAGTACATAGATATACGTATAGCTACCATCGACACTCCAAAGTCT
+
<<<<9=5949495559;=566;;;<8<<<056;;@A?C=<66555:755.437;///777'7)///8888:999.////////$/:5:4888.899,3333399//(/(/:4:9;7<885@==>>@;;BCA@@>A@@@?BBBBBBBB@C@BBA=@;;5@>9=>?;455:6:=8===6::===6:::6::===+;;7;;:77788;/50555526168944.44:899<8<8;;:25557:==888<=B?AAA>=<=8<>@>;;;;;5;==<86766A<AD9?867
@ATNG8:04733:05811
GATGGTAGAGAGAGCTCTCTCATCGTACTCATTCGTTTCGGAAGAGACAGGTACGTTAATAGTTAATAGCGTACTTCTTTTTCTTGCTTTCGTGGTATTCTTGCTAGTTACACTAGCCATCCTTACTGCGCTTCGATTGTGTGCGTACTGCTGCAATATTGTTAACGTGAGTCTTGTAAAACCTTCTTTTTACGTTTACTCTCGTGTTAAAAATCTGAATTCTTCTAGAGTTCCTGATCTTCTGGGCAGACTCTGCACACGCCTACCATCGACACTCCAAAGTCT
+
:;:<>BBBBBA@@@B<<666@@@A@===<<<G@GCCC=CCAC@BBBCBCC?BBBCC@C?BBAB?A=A??@BBCCB@BCBBB3AA?AAAB<BAA?=A??;?A=?????@<ABCACDDC?A>>:>:>@CCB@>>;>A::7;?B==>@???B??;;;>:==>=AA=B=B???@@@@B;>??DD5@<@9==<<<.=?BBD:BA>>>>>?=>:>?>?/?889>5;5;>;>BB@;;;<@<@@???A<=;==6=///<=<67;@@>>>B=@@@<>???=====B<AA8==>?
@ATNG8:04735:05817
GATTAGTATAGAGCTCTCATAGTACTCATTCGTTTCGGAAGAGACAGGTACGTTAATAGTTAATAGCGTACTTCTTTTTCTTGCTTTCGTGGTATTCTTGCTAGTTACACTAGCCATCCTTACTGCGCTTCGATTGTGTGCGTACTGCTGCAATATTGTTAACGTGAGTCTTGTAAAACCTTCTTTTTACGTTTACTCTCGTGTTAAAAATCTGAATTCTTCTAGAGTTCCTGATCTTCTGGGCTGCGCTGATATGCGCTACCATCGACACTCCAAAGTCT
+
ABA@CBCBCBBBDCCCCCCCCCCCCCDAA?ACEC<BBAD@BBBCCCD@CCB;:5;=@BAB?B?BBCBBAA@C?BCDDD2A@<@9994:ACA?CBA=A@;?>?CBB@AAABBBBA>A@@:@:@@@@@;;=<@@@A;@@@A=>>>>@>>><<;?<AAD=??:?<AADCC===A<A????5?>D:>=>>C/AA>>=099:778>:;:4::;;+;DKBB=C;??<?A?@;;;<>=BAA=<</--9;49--/::::>AAAA@>>>==:>@@ABA>::;:::1:://
@ATNG8:04735:05856
GATGGTAGGCGACATACATACGCGCCAGAAGATCAGGAACTCTAGAAGAATTCAGATTTTTAACACGAGAGTAAACGTAAAAAGAAGGTTTTACAAGACTCACGTTAACAATATTGCAGCAGTACGCACACAATCGAAGCGCAGTAAGGATGGCTAGTGTAACTAGCAAGAATACCACGTAAGCAAGAAAAAGAAGTACGCTATTAACTATTAACGTACCTGTCTCTTCCGAAACGAATGAGTACGATGAGAGAGCTCTCTCTACCATCGACACTCCAAAGTCT
+
CCBB?BBB?AB>?<;;BBCCFEDAA?ACD?BBCBBB@B@A@ABDBC@;:6;?@@ACCCCC3C:;<BBB;;;@@>6>;;9995$9;497;??0>BB>ADBBBCB;;5;49@;@BC9<=ACDA@@@AABAECBB?:;;B@CCEDA@@@;@;@AA=@@@@CBBB@FCCB@@?@C@CAA=@AAAA>AAA>@@@@@.>?<998@?@?9948<;;<@<?>=;@B@4:9@@@;;6:=ACD=CBB=??ABCAAA@BBAABAABBAA>@>>000<@;===<>???<BH@F?<;
@ATNG8:04736:05836
GATGGTAGGCGTGTGAGAGTCTGCCCAGAAGATCAGGAACTCTAGAAGAATTCAGATTTTTAACACGAGAGTAAACGTAAAAAGAAGGTTTTACAAGACTCACGTTAACAATATTGCAGCAGTACGCACACAATCGAAGCGCAGTAAGGATGGCTAGTGTAACTAGCAAGAATACCACGAAAGCAAGAAAAAGAAGTACGCTATTAACTATTAACGTACCTGTCTCTTCCGAAACGAATGAGTACGTGTGCGACGTGTCTCCTACCATCGACACTCCAAAGTCT
+
CDCE@DBC@BB@@;CBDCCBAB::;26CC@BCCGAA?A@BBBDBBB@AA?C?BAB;;;;;);:@:=?;;B<;@?6=;99999'9<883888&78;6:B<=B@BAC@C?A><>BB8;:A@@@@@AA@C>?@AA=>>>?8;;>>BB@@;@=A@B?BBBCBCAA=@@@=@@;>>;?AA=@@???8=@@;:9:::(8706<:<?788:;>:?>>>:=;>////499=;:::;A;;9;/988/7:9;///;99998;;///5<AAA;>>><><<=>:;;>>188-8;;;
@ATNG8:04738:05845
GATGGTAGGTGCACATGAGTGTATCCAGAAGATCAGGAACTCTAGAAGAATTCAGATTTTTAACACGAGAGTAAACGTAAAAAGATGGTTTTACAAGACTCACGTTTAACAATATTGCAGCAGTACGCACACAATCGAAGCGCAGTAAGGATGGCTAGTGTAACTAGCAAGAATACCACGAAAGCAAGAAAAAAGAAGTACGCTATTAACTATTAACGTACCTGTTTCTTCCGAAACGAATGAGTACTATGTAGAGCTCTATTCTACCATCGACACTCCAAAGTCT
+
A<<<@BBB@BBCG==BBCBCCCCCC@BCC?BBDDCC?C@ABABBBB@DD?B@BB@99999*9>ABCBBBBCA@@6A;;<;<;*;;;599=9+;;;;;CCBCBB;;;-;?BG@CCC?BBB@??BBCCBBCCCAA?@EEE>BABCBBBB?B?BAB>BDECCCCC@BBBAAA@BC?BDF?AA:::,8<<899:9::%:<9897???ACB?B@BC@@<@;>?B;;6;BBC?CD?C@BBB=B;;8;BBBCDCCAAABCBBBBAAA>>;???A>AAAABBAB??;?@:@@@A
@ATNG8:04742:05817
GATGTGCGTGAGAGAGAGACCCAGAAGATCAGGAACTCTAGAAGAATTCAGATTTTTAACACGAGAGTAAACGTAAAAAGAAGGTTTTACAAGACTCACGTTAACAATATTGCAGCAGTACGCACACAATCGAAGCGCAGTAAGGATGGCTAGTGTAACTAGCAAGAATACCACGAAAGCAAGAAAAAAGAAGTACGCTATTAACTATTAACGTACCTGTCTCTTCCGAAACGAATGAGTACTGTATCTATGTGTGCGCTACCATCGACACTCCAAAAGTCT
+
BBCCCCCCCBCFDDCCFCBBB=BBCACCEJBB@CACCBBCCE?BC@D@CCAAADDD3CACBBBBBBCAAA9@@@;<<<*::5:.599*9@@@BAAABBCDC@CAEE@CA@@CCCBCCCCCBBBBBAAA?CC:::;BBBDCBB?C@BAA?ACBCBABA?BBBBBB?AA=AA?8?<<;@8::987899::%9??AAA=AAAAD7;8::AD<?<??A@?8::??:::?A=???8=@@;@CDBABAEEBABCAAABBBBBAA?;;;5;====>@<::-678(9=<;
@ATNG8:04745:05849
GATGGTAGTGTGTCTCTGAGAGTAGTACTCATTCGTTTCGGAAGAGACAGGTACGTTAATAGTTAATAGCGTACTTCTTTTTCTTGCTTTCGTGGTATTCTTGCTAGTTACACTAGCCATCCTTACTGCGCTTCGATTGTGTGCGTACTGCTGCAATATTGTTAACGTGAGTCTTGTAAAACCTTCTTTTTACGTTTACTCTCGTGTTAAAAATCTGAATTCTTCTAGAGTTCCTGATCTTCTGGTATGACTAGTGTACTACTACCATCGACACTCCAAAGTCT
+
BBCC@CBBBBBBCDCBCDCCCDCBCCBBBBBC@BBCB>BB?B?CBBACCC?CCCBC@C@CBBB?B?CCCDCCCBC?@@@@@0@A=BABB<@A@A?ACDBAA?ABCCBB>BEFDGC@@?@CD=B?BBBBCCBC=@@CC@CCCCCBBBBBDCCCBCB?CCB?BE@B?BBBDCCCCC@CBBBB9B?B=AABCC5BCCCD>CBBCCDGBBC=@A@A1@BCCCACABB@BCDCBBB>@>@BCBCC@CBC@CCCCCCCCCBBBCCCBCC::8:CBBBD@@@B?BE>CAAA
@ATNG8:04746:05831
GATGGTAGTCTCAGATAGTCTATAGTACTCATTCGTTTCGGAAGAGACAGGTACGTTAATAGTTAATAGCGTACTTCTTTTTCTTGCTTTCGTGGTATTCTTGCTAGTTACACTAGCCATCCTTACTGCGCTTCGATTGTGTGCGTACTGCTGCAATATTGTTAACGTGAGTCTCGTAAAACCTTCTTTTTACGTTTACTCTCGTGTTAAAAATCTGAATTCTTCTAGAGTTCCTGATCTTCTGGGTGTATCAGCGAGTATCTACCATCGACACTCCAAAGTCT
+
BCBC?BABBEABCCBBBCCCCDC::;CCDBBB@CCDD>CC@C@GCCCCDCBCCCCC@C?ABCC?D@CBBBBCCCC=@@AA@0AC?BBBA;?A;<9<BC?CD;;;BCCJ?BBCCCCCC>@@A<@<ABBABBBB?BBBB?CGCCCBDCCCBBBCCBC?BCC?CDAD>@A@ABABE;;;CCCC:B>B=9::;;*;AAAB=BCCBDCCCCC@CGIM5CAAAA<A?BB=@ACBBCB@D?BBDDCC>A;;;0;BBACDCEAAABBCCCCBB>B;;;BBBBAB?AC=AA@@
@ATNG8:04699:05884
GATGGTAGTGTCATATGAGAGTGTGTACTCATTCGTTTCGGAAGAGACAGGTACGTTAATAGTTAATAGCGTACTTCTTTTTCTTGCTTTCGTGGTATTCTTGCTAGTTACACTAGCCATCCTTACTGCGCTTCGATTGTGTGCGTACTGCTGCAATATTGTTAACGTGAGTCTTGTAAAACCTTCTTTTTACGTTTACTCTCGTGTTAAAAATCTGAATTCTTCTAGAGTTCCTGATCTTCTGGGCTGCGCTGATATGCGCTACCATCGACACTCCAAAGTCT
+
;5CC:CBBBBBBCBCCCCCCCCCCCBBCC@@@<@A@@:BB?B@BCCBBBC@BACAA>B?A@@@=A?ADFECCB;;7;@A@@,;:5;@?@8?@@@<@AB>@A7;;AFCCADEAABCECADCC@C@BBBCCBBB>BBBB?BCCDCCCCCCCBBBDBC@BCC@CC@B@BBABCBBDF@CAAAA7@;@;;;:::*;;BBA=BBBBICBCDCADDCD5CCBAB?A@DC@CCCC@A@?BACDCGBB6;;@@8@;;;BACCFFDGDCCCCBB>AACCCCBB@@=@B<B;;;
@ATNG8:04705:05863
GATGGTAGTACATGATAGACGACACCAGAAGATCAGGAACTCTAGAAGAATTCAGATTTTTAACACGAGAGTAAACGTAAAAGAAGGTTTTACAAGACTCACGTTAACAATATTGCAGCAGTACGCACACAATCGAAGCGCAGTAAGGATGGCTAGTGTAACTAGCAAGAATACCACGAAAGCAAGAAAAAGAAGTACGCTATTAACTATTAACGTACCTGTCTCTTCCGAAACGAATGAGTACGATGAGAGAGCTCTCTCTACCATCGACACTCCAAAGTCT
+
:<;;7<<<<666;@@CCBA@@;99=9==C9AB<>>C@B<B>BBCCH@AA?A@CBCBBBBB0B?::;CC:;;DDD>DD;;;;.4B:?2;;;*;@@?ABBBBCC;;6;<AC@CCB?BBCCCDBBBDBBACCAA<ABB@;@?@:;6A@=B@CCC@C;;;CCCC?CCCC@@>@B?CCC6:8=;85733,3777;,8819@@@ABBBB<?<>BBB?B@EDFBBABBBA@@@?B@BCC?CCC@CCCCBCBEB???ABAACB???A@@@@@<@9:8==;;;C5??8?:98
@ATNG8:04706:05897
GATGGTAGCGCATATCAGCGCAGCCCAGAAGATCAGGAACTCTAGAAGAATTCAGATTTTTAACACGAGAGTAAACGTAAAAAGAAGGTTTTACAAGACTCACGTTAACAATATTGCAGCAGTACGCACACAATCGAAGCGCAGTAAGGATGGCTAGTGTAACTAGCAAGAATACCACGAAAGCAAGAAAAGGAAGTACGCTATTAACTATTAACGTACCTGTCTCTTCCGAAACGAATGAGTACAGAGAGTACGATATGTCTACCATCGACACTCCAAAGTCT
+
55;<9>BBBBBB;69BA@?@AB@AA;@B@=<><@@>25.5;@?@BA;::7@:789;9::;*:>BBB>@>>0007.7000===+=>8;.555&5::299???@=00-07>>;@AC>ABAAAA@BBBBBBCCAA?ACCF?AADCCCDD?C@CCC?BBBBCBCCACCCCCD?BB?BBA?A@::9/8>>99999+78<8=AA@AACCC@C?ABCC?C?AAB:;6;ABBABB?B?ABB<B@@=@DCCDCBCCBCCCBBAA>>>@@???BB=@A@A9::??B?BB=BBBB
@ATNG8:04710:05871
GATGGTAGCACGACACGACGATGTGTACTCATTCGTTTCGGAAGAGACAGGTACGTTAATAGTTAATAGCGTACTTCTTTTTCTTGCTTTCGTGGTATTCTTGCTGTTACACTAGCCATCCTTACTGCGCTTCGATTGTGTGCGTACTGCTGCTATATTGTTAACGTGAGTCTTGTAAAACCTTCTTTTTACGTTTAACTCTCGTGTTAAAATCTGAATTCTTACTAGAGTTCCTGATCTTCTGGTCTACTACACTGTACTCTACCATCGACACTCCAAAGTCT
+
<A>B@CBBCCDB=B<<;;;;;;@@@@BBBDCB@BCCJ?CC@C@CDA@BBB@BCBBC@C@CDCC@C?CCBBBBA??<:;;<<+;@?BB@@<@///69//+4;79>@9953AA@BBBB8BCC=?=;@@A@===:=;;;<A@BD???>>>@@>>>>>>:;;<@A<@<@;;;;;C>>;>?@CC2>5;498999,:<<@@-/,/<;;76;==8===/<988<6<9>>:>>@@@;:;=B<AAAAAB;>>?<==>@@@@?>>=>>>>AAACB<>;::<<===><@D;@@;<
@ATNG8:04716:05883
GATGGTAGATATATGCACGCTCTACCAGAAGATCAGGAACTCTAGAAGAATTCATATTTTTAACACGAGAGTAAACGTAAAAAGAAGGTTTTACAAGACTCACGTTAACAATATTGCAGCAGTACGCACACAATCGAAGCGCAGTAAGGATGGCTAGTGTAACTAGCAAGAATACCACGAAAGCAAGAAAAAGAAGTACGCTATTAACTATTTAACGTACCTGTCTCTTCCGAAACGAATGAGTACTATAGACTATCTGAGACACACTAATCGACACTCCAAAAGTCT
+
;6>>9>CBBABA@A@BCCCCBBA@@=?AC@D@@@BC?A<?@>=?:9188-7<??999988$71;79BA@CC;@@8@@;:999$99.4.499+9995;@<A@ACBB@CADD?@A@@DDBBBCCCCDBBBA;;;?BBBB@BCCCECCC?B>BBB?BCCCCCCC@CAAABB@BB?A??<?>>?A8>>>9<>@@@.@A>@@@@B?;>?>A;=:666(619=ABB@::9BBBA9=9887-3;82==;;>@@@@@@=<>?878>==>?988===?:@??=<;<=>299:+9<<<
@ATNG8:04720:05901
GATGGTAGTGCACATGAGTGTATCCAGAAGATCAGGAACTCTAGAAGAATTCAGATTTTTAACACGAGAGTAAACGTAAAAAGAAGGTTTTACAAGACTCACGTTAACAATATTGCAGCAGTACGCACACAATCGAAGCGCAGTAAGGATGGCTAGTGTAACTAGCAAGAATACCACGAAAGCAAGAAAAAGAAGTACGCTATTAACTATTAACGTACCTGTCTCTTCCGAAACGAATGAGTACGATGAGAGAGCTCTCTCTACCATCGACACTCCAAAGTCT
+
@?@B?CCCCCCBBCCCCCCCBBBC@CCC?CCCCAA>A@CCACCCD@DD?B@BAA99:9:.:=BBBABCCCBB@8@C:::::*:B;B=BBB7B;;:;BCCBCC::8;@AB@ACC@BBBCBBECBBBCCCCBB?BCCC?AAADBBAA@E@C9:9:CBBBBCC@CCBAAA?CC@BBB>A@@?>6@9939AACC3BB?B?>?CBBBC?C?AA>D<A<BBCBB>BB@@@CB@C@DDD>BBB?BCCCBABABCCDCCBBBB?@??>>???<@BB>@A@AAA<B@:A>>:
@ATNG8:04722:05876
GATGGTAGCACGAGTCACTCATATCCAGAAGATCAGGAACTCTAGAAGAATTCAGATTTTTAACACGAGAGTAAACGTAAAAAGAAGGTTTTATAAGACTCACGTTAACAATATTGCAGCAGTACGCACACAATCGAAGCGCAGTAAGGATGGCTAGTGTAACTAGCAAGAATACCACGAAAGCAAGAAAAAAGAAGTACGCTATTAACTATTAACGTACCTGTCTCTTCCGAAACGAATGAGTACCTCTCAGACGCTCGTCCTACCATCGACACTCCAAAGTCT
+
55<>:>DDDC9:6CCDCCDC@BBCE@CBC>BABC;;;=?CECBBBC@CC@C?A?@;;;;;);=@ABCCFCB?@?9?@@?>?>,>A>A@BFF<BCCACCFDDCC::9;?CB?BBC@JCBCBBCEICCBBBDCC@BBBB?BBCCCCA??CAE?@>@CEFCABA=ACABDD@>><?BA8?>>=>8;<<99999::%:><>?=?B?AAA:>:;>AA7=:=@AAA?CBAAAEE?C????:@BC?BCCCBDB?BBBCCCBB@@@?>>@;???<?>>>@A>>=>597.::::
@ATNG8:04725:05908
GATGGTAGCTCTGCTCTGACTCTCGTACTCATTCGTTTCGGAAGAGACAGGTACGTTAATAGTTAATAGCGTACTTCTTTTTCTTGCTTTCGTGGTATTCTTGCTAGTTACACTAGCCATCCTTACTGCGCTTCGATTGTGTGCGTACTACTGCAATATTGTTAACGTGAGTCTTGTAAAACCTTCTTTTTACGTTTACTCTCGTGTTAAAAATCTGAATTCTTCTAGAGTTCCTGATCTTCTGGGTCTACGCTCGTCGCGCTACCATCGACACTCCAAAGTCT
+
55@A9ACCD?;@BBBCCBBBCGDCCBCBCC@@=@AAA=BD?B?BCEDB@@@CCCAA?A@CBCBACADCCCCCCCC?@@@@@0@@=A@B@;@CDFACCC@BB@AA@CCDABBBBBBBC?DCE@B@CCCBBBCC@CCCC?CBBBCCBBBBBBCBBBC?BCC@CD@C=@@CCDEECC@CBBBB9A@D@CCCCC2CCBBB=BACACCBA@@5;;;;*;BBBB>B@CC?@CDCBBC@C?BDFBBC?BBCC?BA@ABCBBBBABBBBBCCB>AABBBAAB9999F@CCBB
@ATNG8:04727:05866
GATGGTAGAGTACAGTGTAGTAGACCAGAAGATCAGAACTCTAGAAGAATTTCAGATTTTTAACACGAGAGTAAACGTAAAAAGAAGGTTTTACAAGACTCACGTTAACAATATTGCAGCAGTACGCACACAATCGAAGCGCAGTAAGGATGGCTAGTGTAACTAGCAAGAATACCACGAAAGCAAGAAAAAGAAGTACGCTATTAACTATTAACGTACCTGTCTCTTCCGAAACGAATGAGTACTACTCTCAGAGACACACTACCATCGACACTCCAAAGTCT
+
;;<<?BBBBCEBBBCCFDCCCCCCC@CCC@CCCCCCC@BBBCCCC<@@?CD>BAA9:998)88=?ABBBCBBB@8?@:;;;;*;A=@=@@@7BBB>BHICCDCAA?@@CC@CBB@BDDDCBBCCBBBBCCBC@EEBA>ABDDCFBB?C@CCF@CBBBBBEC=??BBBB?BB?AAC@CBBBB>BBB?BCDDD3BB?B?>?DDAAA<A8>>@D;?9?>@::5:@BBBBB?C?CCC>CAA?ABBDDBBBBBBCBBBCAAABA==@@@A<@AA=>>=A??;??9A??@
@ATNG8:04728:05881
GATGGTAGGCGACATACATACGCGCCAGAAGATCAGGAACTCTAGAAGAATTCAGATTTTTAACACGAGAGTAAACGTAAAAAGAAGGTTTTACAAGACTCACGTTAACAATATTGCAGCAGTACGCACACAATCGAAGCGCATTAAGGATGGCTAGTGTAACTAGCAAGAATACCACGAAAGCAAGAAAAAAGAAGTACGCTATTAACTATTAACGTACCTGTCTCTTCCGAAACGAATGAGTACAGAGAGTACGATATGTCTACCATCGACACTCCAAAGTCT
+
AAAB@BDC@CBBBDDCBBBDBBBCD@CBB@BDBBAA?A@CCDBBBB@BB?C@BBBBBDDD5B@BCCCHBBBCCD>CB@@@@@,@@=@5;::*;CB?CCCCCBBCB@B?BC@C@@>@BAAACCCBBBBBCCCDABBBB?BCBBBB?A>A@BCC@BCBBBCBB?@B@B9:885:===9=;437(38;:733333#3:6;8<<=<;>>5:59@@@<@9>>?A@>@?<<<<?=A=AAB=ABB?ACCBCCBAABBBBBCBBBBCCCBBAAA?BBCCA=>A?>7<=-88==
@ATNG8:04732:05867
GATGGTAGTATCTGTCTACGAGAGCCAAAGATCAACTCTAGAAGAATTCAGATTTTTAACACTGAGAGTAAACGTAAAAAGAAGGTTTTAACAAGATCTCACGTTAACAATATTTGACAGCATGTACGCACACAATCGAAGCGCAGTAAAGGATGGCTAGTGTAACTAGCAAGAATACCACGAAAGCAAGAAAAAGAAGTACGACTATTAACTATTAACGTACCTGTCTCTTCCGAAACGAATGAGTAACTGTATCTATGTGTGCGCTACCATCGACACTCCAAAGTCT
+
<>>>?BDCC@@CCDDCCDCCCCA99.55)5====:CB=BBCB@@@<@89=9499::$01:7///8///<;:08833337$77131733&3599188339>?<<@8B?BC;@999(---266,,,----/3==@@<;;;@;>==>@>888,89@=A@BB9:9DDD?AAAABB@BB?BB?:==666(87608>>>>/;;5;>>>888><<6<:?9:;<A<><=::79A<<<>>;>=AAA7>@@=@><://+/<<<<??@?=A??;=>>?BAB<????;;;@@@<AD;D>>>
@ATNG8:04734:05896
GATGGTAGTGTCATATGAGATTGTGTACTCATTCGTTTCGGAAGAGACAGGTACGTTAATAGTTAATAGCGTACTTCTTTTTCTTGCTTTCGTGGTATTCTTGCTAGTTACACTAGCCATCCTTACTGCGCTTCGATTGTGTGCGTACTGCTGCAATATTGTTAACGTGAGTCTTGTAAAACCTTCTTTTTACGTTTACTCTCGTGTTAAAAATCTGAATTCTTCTAGAGTTCCTGATCTTCTGGACAGAGTGTGCAGATACTACCATCGACACTCCAAAGTCT
+
9::::?<@F><<<>=<@969916<;9>A>==>3>7<:3:<*0)/77//6=8=>;;;9=8====7@;?A@@@994?899444$44.4<??8>>?C@:69>@B69:@CCFACAAACBBB@CCD@C@CGCBBBB@=@@@A?CCCBBBBBBCCCFDCCC@CCC@BA<?;?@@AABC@@=@AA@A7A>B>;;;;;*;ABCC>BBBCDGEBBB?BBBB1@@BBB?B@BB=@@BBBBD?C?@@BBBA>BAB?CCDGABACECCCBCBBBBBB?@@@@@@??BB@CF>C;:;
@ATNG8:04737:05862
GATGGTAGAGAGACTGTAGCGCACCCAGAAGATCAGGAACTCTAGAAGAATTCAGATTTTTAACACGAGAGTAAACGTAAAAAGAAGGTTTTACAAGACTCACGTTAACAATATTGCAGCAGTACGCACACAATCGAAGCGCAGTAAGGATGGCTAGTGTAACTAGCAAGAATACCACGAAAGCAAGAAAAAAGAAGTACGCTATTAACTATTAACGTACCTGTCTCTTCCGAAACGAATGAAGTTCGATGAGAGAGCTCTCTCTACCACTCGACACTCCAAAAGTCT
+
55<>:>BABBBDBBBBCDDDECCCD>CCC@CBCBCD@C@CDC@@@C?BB@B????ABBBC3B?BACBBBBB99929@AAAA@0@B>A=BCC<CGE@AAAFCCC;;;;@CC@CCD@CCCCBCCCCCCBBBCCC@CCBB?BBBBBCBB>B?B9:::BBBBDDC=ABBCBB?BB@AAA=?????8<<=9::9999%9><>?=?BB@@A<A::;AA;D;??B::6:A???BB>A?@??6=:9389817<8<;===?>>>??<>>?????;@255599;9;:::-377*7777
@ATNG8:04704:05935
GATGGTAGTATAGAGCTCTACATAGTACTCATTCGTTTCGGAAGAGACAGGTACGTTAATAGTTAATAGCGTACTTCTTTTTCTTGCTTTTCTGTGGTATTCTTGCTAGTTACACTAGCCATCCTTACTCGCGCTTCGATTGTGTGCGTACTGCTGCAATATTGTTAACGTGAGTCTGTAAAACCTCTTTTTACGTTTACTCTCGTGTTAAAAAATCTGAATTCTTCTAGAGTTCCTGATCTTCTGGGTCTACGCTCGTCGCGCTACCATCGACACTCCAAAGTCT
+
:58;7<<@@CCECCCCCBBBB@BAAA@@ADAB?ADCD;BA6:5;;494;:7;>?:??D8::492;299333333:6:B>??+43893333&333888=87/:<5==>A=<8=A<8759=66D@5:5:9/////771668><@@AB?>>>>>?@@>==>8;;;8==:><>>>AAAA@@???AA5A9<76666(8;<=?9??AA@@?=>=/66677%889:=>C5@@;AA?AA??<?:>>AA>>8=@>F:<<<=@@??======@>;;<9667:::::::7<=26668
@ATNG8:04705:05943
GATGGTAGACATATCGTACTCTCTGTACTCATTCGTTTCGGAAGAGACAGGTACGTTAATAGTTAATAGCGTACTTCTTTTTCTTGCTTTCGTGGTATTCTTGCTAGTTACACTAGCCATCCTTACTGCGCTTCGATTGTGTGCGTACTGCTGCAATATTGTTAACGTGAGTCTTGTAAAAACCTTCTTTTTACGTTTACTCTCGTGTTAAAAATCTGAATTCTTCTAGAGTTCCTGATCTTCTGGCGCTCTGTCACGTCTGCTACCATCGACACTCCAAAGTCT
+
////)/;AB@C@CBBB=DCCCHHCCCAAADBB@BCBD=AA?@?AC@@ACB>AAB??6>=AA::4:<B@@ABBAAA@BBB=B+AA<@???.>8774=;;6<@>@BBCCB?BBBCA@::7:>>:>=@??<<:::4;=7737A=====<==A>>>>>><===<AD<A<AAA??>>==8=87877(8:=5;;DDD/???BA:?:;;======47777)6///:061:>;@:;:>A@<@<A@@@AF:==?<;;<@@@@AAAAAA;;;@C@@<@@@@@@B888<?C7;;:/
@ATNG8:04706:05941
GATGGTAGCTCACGTACGTCACACGTACTCATTCGTTTCGGAAGAGACAGGTACGTTAATAGTTAATAGCGTACTTCTTTTTCTTGCTTTCGTGGTATTCTTGCTAGTTACACTAGCCATCCTTACTGCGCTTCGATTGTGTGCGTACTGCTGCAATATTGTTAACGTGAGTCTTGTAAAACCTTCTTTTTACGTTTACTCTCGTGTTAAAAATCTGAATTCTTCTAGAGTTCCTGATCTTCTGGACGACGCGCACTGACACTACCATCGACACTCCAAAGTCT
+
////)/:::<99///<999CBCCCCCDCDDAA?ABCC=CB=A?ABBCEAA?ADB@@>@@BBCD?C?BCBBBBBAA??????.?A>A??>:?CBC=@?A=AC????BBB?BBB???BB>AAB>A@AA?A@==>:>>>?<AAAAAA@===???A@@@=>>>=?@=@;?CBCCAAAB:==?DC;B<@7;6;;:+9998;,//9;=89?<<8<===/>988C9?<>A<ABBB;:;<><@A@>>><???>B@>>>??>>>;;;=>>===?=A;;;AA?==:59@6<///
@ATNG8:04712:05924
GATGGTAGCTCTGCTCTGACTCTCGTACTCATTCGTTTCGGAAGAGACAGGTACGTTAATAGTTAATAGCGTAACTTCTTTTTCTTTGCTTTCGTGGTATTCTTGCTAGTTATACTAGCCATCCTTACTGCGCTTCGATTGTATGCGTACTGCTGCAATATTGTTAACGTGAGTCTTGTAAAAACCTTCTTTTTACGTTTACTCTCGTGTTAAAAATCTGAATTCTTCTAGAGTTCCTGATCTTCTGGGCTGCGCTGTTATGCGCTACCATCGACACTCCAAAGTCT
+
?@BC?>CBB@?;BBBBBBCCHDCBCCCDDCBB?BBAA<BB?B@CCBCCCC=@BCAA?A@ECCD@C?CCA>=00)/:4/////$///)49::1<;@;:>>>?@@<>;;;AB@CCCCCCCD?BBB@C@CD@@>@::4:A@?;ABBBBBBABBBBBBDBB?BAA>AC@C?BBBCCCBCC>B;;;;;*;<B;BBBBB1AACBB=B@A?BBBA<<<<<<<+<;;:E@B?BD@BBB;;;A?A>ABBD@A>@BDD>BAA@CBBBB?CBBBBEDDD@BBBC???@??:@A9@;;;
@ATNG8:04713:05920
GATGGTAGTGATACAGATCAGACACCAGAAGATCAGGAACTCTAGAAGAATTCAGATTTTTAACACGAGAGTAAACGTAAAAAGAAGGTTTTACAAGACTCACGTTAACAATATTGCAGCAGTACGCACACAATCGAAGCGCAGTAAGGATGGCTAGTGTAACTAGCAAGAATACCACGAAAGCAAGAAAAAAGAAGTACGCTATTAACTATTAACGTACCTGTCTCTTCCGAAACGAATGAGTACTATGTAGAGCTCTATACTACCATCGACACTCCAAAGTCT
+
00??6:BB?A<ECCCBBCCBBB?CCACCB@BCBC@@>A?DBCBBCB@FF@B?AA::8C?>+=8@ACCDCC@999,9=;;::9'4>3=3@@@3AAB?C@ABACAAB?B?BC?@A@?CHCCBCDCCCBBCCCCD?CCCC?99:@;::A=@=B;;7;CCBCBBE@CBBBCC@BB>AAA<??@@@;@>?;?BGDDE)?><>?;@@=??C>@=>=88.85:<ABB>BBBBBBB?@?@@@9?@@>ABBDBCBBBBCBAABBBBBCE?>==8818==>=@?>>=4:;1?@??
@ATNG8:04718:05931
GATGGTAGGACGAGCGTCTGAGAGGTACTCATTCGTTTCGGAAGAGACAGGTACGTTAATAGTTAATAGCGTACTTCTTTTTCTTGCTTTCGTGGTATTCTTGCTAGTTACACTAGCCATCCTTACTGCGCTTCGATTGTGTGCGTACTGCTGCAATATTGTTAACGTGAGTCTTGTAAAACCTTCTTTTTACGTTTACTCTCGTGTTAAAAATCTGAATTCTTCTAGAGTTCCTGATCTTCTGGATACACACTCGCTCGCTACCATCGACACTCCAAAGTCT
+
5;;>:>C>;;99<<BB;9:@CCCD@CCBBBFJACABA=AB>B=AACCDDF@CCCCJAC>CBAA<A=BCCJDFCCC@BBBBB5BD@DCCC=BABB8;:@;;;5;;;@;<7:CCBBACC@CCC@D@CCBBBBBB@BBCB?DAABEA@@DA@A@ECBC@BBB?@@<@@B;;;C@@@A?@BBDD6;8;<AAEID5BBA@@/:00000AADC<A@EE0B999@9=299;@?@@@@A;@;?==>5945@C=CBB@@@B999@?@:999==99999@@@@AA@CC>CCBB
@ATNG8:04718:05953
GATGGTAGTGTGTCTCTGAGAGTAGTACTCATTCGTTTCGGAAGAGACAGGTACGTTAATAGTTAATAGCGTACTTCTTTTTTCTTGCTTTCGTGGTATTCTTGCTAGTTACACTAGCCATCCTTACTGCGCTTCGATTGTGTGCGTACTGCTGCAATATTGTTAACGTGAGTCTTGTAAAACCTTCTTTTTTTACGTTTACTCTCGTGTTTAAAAATCTGAATTCTTTCTAGAGTTTCCTGATCTTCTGGTATGACTAGTGTACTACTACCATCGACACTCCAAAGTCT
+
BCCC?BCCCCBABCBBBCCBBBCCCDCCBCA?:>777*9B>B@DCBBCCC@CCCCC@C@CCCB@BACCHDCBBCC@CGDAAA(00+/0/0,;CBB=B;;25929@BB;<9:CCABBBB@BDDAC?CCCCCBBB@BBCCACCCCCCCCDCCCCCC??>@@C?998;@CDECCC@;;:;CCDF;@;@;;;;;;;;#;BCCD>BBBBDECB;<;0;AAA,A@@AD5;5;:;,:ADCC;;;/;<??BCCC<AAC@EGCCABBDGCCBBBBCBB9979@BDCC?@??;??9?A@@
@ATNG8:04721:05936
CGATGGTAGCGCACACATAGATACAGTACTCATTCGTTTCGGAAGAGACAGGTACGTTAATAGTTAATAGCGTACTTCTTTTTCTTGCTTTCGTGGTATTCTTGCTAGTTACACTAGCCATCCTTACTGCGCTTCGATTGTGTGCGTACTGCTGCAATATTTTTAACGTGAGTCTTGTAAAACCTTCTTTTTACGTTTACTCTCGTGTTAAAAATCTGAATTCTTCTAGAGTTCCTGATCTTCTGGGTGTATCAGCGAGTATCTACCATCGACACTCCAAAGTCT
+
05<:<8=;;;;?@ACCCCBCDFDCCICBAA@AB8;:BE=CB?C@CCBBCBB@CBABA>B=A@AA>B?BCCCCEDID?BAAAA2BB@DBCC>BC@@6;9:4:C7:;ACAB>BCCCBCBGADBC@CACCCHBABC?A@BB=@ABBCCCBDCCBCBBBA=A;;;;;':5?9::8;=6626==@@2>:>:=====)=554;)44:444;888-3333$3::;;04-34-333;:::6:4333//6(--88,---5557357755588>>@<@===888>>C=AA:@@?@
@ATNG8:04725:05950
GATGGTAGCTCTGCTCTGACTCTCGTACTCATTCGTTTCGGAAGAGACAGGTACGTTAATAGTTAATAGCGTACTTCTTTTTCTTGCTTTCGTGGTATTCTTGCTAGTTACACTAGCCATCCTTACTGCGCTTCGATTGTGTGCGTACTGCTGCAATATTGTTAACGTGAGTCTTGTAAAACCTTCTTTTTACGTTTACTCTCGTGTTAAAAATCTGAATTCTTCTAGAGTTCCTGATCTTCTGGGCTGCGCTGATATGCGCTACCATCGACACTCCAAAGTCT
+
96>>;>C>>>BBCBCCCCBCDDCCCCCCDCBB?BCCC>CC?C?ABBCCDF@CCCCCACACCBB@BACCCCCCCBB=A@@@@0A@>A:;:0:@;;5;@A>AA=;;;A@A?AGFFHDBB?BCC>B@CFDCBBBB@BCCC?EDCCCBABBCCBC:::D@A??;@@<@@CABBCBBBE?BBBBA3A>A>;<;<;*;A;;;7<@ACGGCBBB5;;;;.;CCEE?I@DD?BBBBBBB?C?BCDBBB>@ADF?CCAABCEECBBBBFCCCCC@CCCCBBBBBB@BB=B???
@ATNG8:04739:05927
GATGGTAGCAGACGTGACAGAGCGCCAGAAGATCAGGAACTCTAGAAGAATTCAGATTTTTAACACGAGAGTAAACGTAAAAAGAAGGTTTTACAAGACTCACGTTAACAATATTGCAGCAGTACGCACACAATCGAAGCGCAGTAAGGATGGCTAGTGTAACTAGCAAGAATACCACGAAAAGCAAGAAAAAAGAAGTACGCTATTAACTATTAACGTACCTGTCTCTTCCGAAACGAATGAGTACCTCTCAGACGCTCGTCCTACCATCGACACTCCAAAGTCT
+
<<>C@CBBBBBBBB;;9CDDCCCCCAEBB>BBBBBB?B@BCCBBCB?BB?A>AB>?>BBA1B>=>=BCA>@:99,98;4444$4>49.555&599499655::59659=;8B9979AAACBBBCBAAACCBB@CBBC@BBCCCCBB=@<@AA>ABBAAA@?<?AAABB?BB@::9;><7777(7;;5778888%7=:;937@<???=A788AA<@;?>B;;8;ABA@AA?B?BBD=BCB???>CCCC?BBEEBBBBBB>>><=8=9817@@@>>>>>>=DD:?888
@ATNG8:04744:05934
GATGGTAGCTCGCTGATGATATCTCCAGAAGATCAGGAACTCTAGAAGAATTCAGATTTTTAACACGAGAGTAAACGTAAAAAGAAGGTTTTACAAGACTCACGTTAACAATATTGCAGCAGTACGCACACAATCGAAGCGCAGTAAGGATGGCTAGTGTAACTAGCAAGAATACCACGAAAAGCAAGAAAAAAGAAGTACGCTATTAACTATTAACGTACCTGTCTCTTCCGAAACGAATGAGTACACACTCTCATATGACACTACCATCGACACTCCAAAGTCT
+
<<;;;<69@BDCC;;;GBB@BAA:;7;BC>BBBCA@?A@BCCBA@@=@A?A?BA@??@@A/A=AABBEBAB987.7=?@AAA,?@<@4;;;-;CC?ABBACCCCC@B?BD@CBC?CCBCBDCCCCBCCBBBD?BBBB?BBBBBCBB?A?A;;7;BAADCCC?DCCCDCAAB?BCC8><99::+:9:3:==<<?'?A>A?=?A>>=:16128==.838>BAA>ACBBBCC@C?CBC>CCC?CCDBAAACCCBABBBBCA@B@@?BBAB>BCCBBBC@?@9??8?@@@
@ATNG8:04745:05915
GATGGTAGTGTCATATGAGAGTGTGTACTCATTCGTTCGGAAGAGACAGGTACGTTTAATAGTTAATAGCGTAACTTCTTTTTCTTTGCTTTCTGTGGTATTTCTTGCTATTTACACTAGCCATCCTTACTGCGCTTCGATTGTGATGCGTACTGCTGCAATATTGTTAACGTAGAGTCTTGTAAAACCTTACTTTTTACGTTTACTCTCGTGTTAAAAATCTGAATTCTTCTAGAAGTTCCTGATCTTCTGGGTGTATCAGCGAGTATCTACCATCGACACTCCAAAGTCT
+
8888=A=@@?565===666;<<>==<<<<:44.4898==:@<999C=BB=;:5555)549954.5499;;6658;;454444$4<<2<444)4444<7;;;<34/)////;;5:::<<88=>BA@>A4:9<:9///33333(///////::=566<<:::55669=>9>799//////4438////&/5;)//7:::)//@>@6?5////////7<<<=*/5555.57<<555555.55.549::555.554>4==?<<<<555<<<:999//)////555559.55)5;54
@ATNG8:04746:05920
GATTAGGAGACTGTAGCGCACCCAGAAGATCAGGAACTCTAGAAGAATTCAGATTTTAACACGAGAGTAAACGTAAAAAGAAGGTTTTACAAGACTCACGTTAACAATATTGCAGCAGTACGCACACAATCGAAGCGCAGTAAGGATGGCTAGTGTAACTAGCAAGAATACCACGAAAGCAAGAAAAAAGAAGTACGACTATTTAACTATTTAACGTACCTGTCTCTTCCGAAACGAATGAGTAACGTGTGCGACGTGTCTCCTACCATCGACACTCCAAAGTCT
+
BBD@CC>BADDCCBBBCCCCCC=CDD@DCCC996:6;?A@@ACDDC?@>@A?9999-:;@@BBBBBBCBD>BBAA@@@.>?8<2999+97?;@>8=B<:694969>6==B=@@A???@@AA@@@@>??:88:A;:::;;=//,/9<<B?BB@>>>AA=AAAA9959@9>>>8==<<?8=@>;//////%//)/97;666>:8:(8198686)549A7;;=@@?888?=B=AAA:ABB990==00*000:::>;75557799@<@@@<@A@A@@>>>A=AB:B:;;
@ATNG8:04747:05926
GATGGTAGTGCGTGAGAGAGAGACCCAGAAGATCAGGAACTCTAGAAGAATTCAGATTTTTAACACGAGAGTAAACGTAAAAAGAAGGTTTTACAAGACTCACGTTAACAATATTGCAGCAGTACGCACACAATCGAAGCGCAGTAAGGATGGCTAGTGTAACTAGCAAGAATACCACGAAAGCAAGAAAAAAGAAGTACGCTATTAACTATTAACGTACCTGTCTCTTCCGAAACGAATGAGTACGTGTGACGTACGTGAGCTACCATCGACACTCCAAAGTCT
+
D@BB?CDCCCC;;6=C>DDDBBACA4;BC@CCBBAC@CABBB99;A>AB<A?ABCAABBB2A?BBB@@@CCCDE=A;9<;<;*<C<=5:::*:;949BBBCECAA8;7;C@BCCADC;<;BBBEECIHCCCC?CA;;8<DDBBCBB?B?B;;9;DBBAB@@>@CCBBB?BB@BBB?BBCCC=@993::::99%9>;<A<B==CBB?A?@BAE;A=@@B;;8;B@@@BC@C?CCC<BBB>@@BBBBCBBBDBAAACBBBABBBBB??;????BBAABB?BA;A899
@ATNG8:04698:05974
GATGGTAGCGCATATCAGCGCAGCCCAGAAGATCAGGAACTCTAGAAGAATTCAGATTTTTAACACGAGAGTAAACGTAAAAAGAAGGTTTTACAAGACTCACGTTAACAATATTGCAGCAGTACGCACACAATCGAATCGCAGTAAGGATGGCTAGTGTAACTAGCAAGAATACCACGAAAGCAAGAAAAAGAAGTACGCTATTAACTATTAACGTACCTGTCTCTTCCGAAACGAATGAGTACTGCGTCTCACTCTCGCCTACCATCGACACTCCAAAGTCT
+
?A?@;:555?@BBBBDGC@@ABBBB>BFDAHFDB:;9;?BBABBCD@CC;;::BBBCDDD5B@CCCCCCCCAAA;@B@AABB2AC>B5;;;.;BC?CFCEBBC;;:;@CC@CCB@CCCEBBBBCCCCCBBBC@CCDD?BBCCCC999:@D::;;BCCDCCC?BBCCCC?AA>ACC=@@C@?9A@@=ABBCB3BB@BCBBBBBBD>A>ABBA;>;>@BBB>BBABACC@B?@@@<ACC@BBACCCCBAAA;;;BA@@B@@@@<@BC@EBBABCAA;;9;C=BBBB
@ATNG8:04706:05999
GATGGTAGTATAGAGCTCTACATAGTACTCATTCGTTTCGGAAGAGACAGGTACGTTAATAGTTAATAGCGTACTTCTTTTTCTTGCTTTCGTGGTATTCTTGCTAGTTACACTAGCCATCCTTACTGCGCTTCGATTGTGTGCGTACTGCTGCAATATTGTTAACGTGAGTCTTGTAAAACCTTCTTTTTACGTTTTACTCTCGTGTTAAAAATCTGAATTCTTCTAGAGTTCCTGATCTTCTGGGTCTCTCTCTCACGCACTACCATCGATCTTTGGTAAGTCT
+
@@CC@DCCCCBCCCCBCCGCCCCCDDBCBC:97;AAA<BC@C@BBBCBCC?BCCBB?B?ACBB?B?BBAAABCCC@BA?>?.=@8>997(3;?A?BBB>AA4:9?CAA?BBBCAB>A;<<<7;:<AAAA?::5:==?7;:@A>>>?@@@?@?@>>;>AA=AA<A<==>AB@@>><>>AAA5?:>188898(7=8878'87977777..(.///$.3756194:7288859992737=9@??287<909>>>>@???@@@@@AAA?@<?>====888-8:>@<@AAA
@ATNG8:04707:05971
GATGGTAGAGAGACTGTAGCGCACCCAGAAGATCAGGAACTCTAGAAGAATTCAGATTTTTAACACGAGAGTAAACGTAAAAAAGAAGGTTTTACAAGACTCACGTTTAACAATATTGCAGCAGTACGCATCACAATCGAAGCGCAGTAAGGATGGCTATGTAACTAGCAAGAATACCACGAAAGCAAGAAAAAGAAGTACGCTATTAACTATTAAACGTACCTGTCTCTTCCGAAACGAATGAGTACGTGTGCGACGTGTCTCCTACATCGACACTCCAAAGTCT
+
55>>;@CCBBBBBCCDBCCCIFCCD=AAA>ACBBDD?C@BCDCBAA?BB?B@AA>98889)9:@>@AA@B==BA697444444#45259??@2=B>9=:65:::///)-3--(---(-7::===?>>>>666;;73////)/::;;6558=5:550444454929;455=>>736--(----9+//=688:::)9:5///9/229:6>3887;+25'//00/*0<;;<73-3-3:<8>>><?AABBBCBAB=?@;;00-699-/)/66899;::9:8818=4=;;;
@ATNG8:04712:05960
GATGGTAGGACGAGCGTCTGAGAGGTACTCATTCGTTTCGGAAGAGACAGGTACGTTAATAGTTAATAGCGTACTTCTTTTTCTTGCTTTCGTGGTATTCTTGCTAGTTACACTAGCCATCCTTACTGCGCTTCGATTGTGTGCGTACTGCTGCAATATTGTTAACGTGAGTCTTGTAAAACCTTCTTTTACGTTTACTCTCGTGTTAAAAATCTGAATTCTTCTAGAGTTCCTGATCTTCTGGCGCTCTGTCACGTCTGCTACCATCGACACTCCAAAGTCT
+
555504>B7:6;?=ABBBCBBC@A@@CCCCBB@BCCC>BB?B@CCCACCC=BBDDE@DADCBB?B?CCCDCCCCC@CCCCC1B@=@??>8>@>=<@<<5;:5;@ACBC@CCCCCCBB>BCC@C?BCBBBBBB?CCCC?CBBBDBBBBBCBDCBBB?CAA?@@=@@CCBBCCCBB?BBBBB9B>B<;;::-;CCCD=CCCCCDDCDC=@@@@1@CCCD>B>BC@CAAACBB?B?AAABBB?@?C>B@BBAAACCCCCBBBBBBBB?BCBBBCAA@C=??9?BAB
@ATNG8:04718:05993
GATGGTAGCGCGACGAGCGTAGACCCAGAAGATCAGGAACTCTAGAAGAATTCAGATTTTTAACACGAGAGTAAACGTAAAAAGAAGGTTTTACAAGACTCACGTTAACAATATTGCAGCAGTACGCACACAATCGAAGCGCAGTAAGGATGGCTAGTGTAACTAGCAAGAATACCACGAAAGCAAGAAAAAGAAGTACGCTATTAACTATTAACGTACCTGTCTCTTCCGAAACGAATGAGTACGATGAGAGAGCTCTCTCTACCATCGACACTCCAAAGTCT
+
BBBC@CGBDBBBDCCCCDCCCCCCD=BCC@CCCCCC@C?BBCBBBC?BC@C@EA@99887)8>?CCACBBB?>;3;>9:::;*;E=A5;;;.;BB@CCCDCCDDD?D?BC?CCC>BBCCDCCCCBBCDCCBB?BBAA>AACCACBB>B?BAA?BBCCCDCB?CCCCCC?BB?BCB:??::9,8??=ACCCC3CC?B???CCCAB8;7;;=>1818AB@@>@BAAADB=A?ABB=BCCABBBCCBBBBBBBCDBBBB@@@>988;>::>??;::BBB<AD:B>==
@ATNG8:04720:05976
GATGGTAGCGCACACATAGATACAGTACTCATTCGTTTCGGAAGAGACAGGTACGTTAATAGTTAATAGCGTACTTCTTTTTCTTGTCTTTCGTGGTTATTCTTGCTAGTTACACTAGCCATCCTTACTGCGCTTCGATTGTGTGCGTACTGCTGCAATATTGTTAACGTTGAGTCTTGTAAAACCTTCTTTTTACGTTTTACTCTCGTGTTAAAAATCTGAATTCTTCTAGAGTTCCTGATCTTCTGGTAGAGCGTGCATATATCTACCATCGACACTCCAAAGTCT
+
//::)------77:566BCC?@@CABA@=<:;.9==93::=B?==<<<<<166;;<8=:==?A<@<;;;;;;>@@:<<<::'44.488:?98844.4.5;8>>9555;;<96669;://,/9<7<:<<99///94://5.55:55555599;565<=8<<<8<=6;77//)/::<:?>;;;?A2>:=044444$494444&44<=>C?@<;.5555$5555549.55.55:::9;5;5;9<:5526::8>@>===<A??@@@@999=99.9::::;<>//+/9/9///
@ATNG8:04724:05986
GATGGTAGTGTCATATGAGAGTGTGTACTCATTCGTTTCGGAAGAGACAGGTACGTTAATAGTTAATAGCGTACTTCTTTTTCTTGCTTTCGTGGTATTCTTGCTAGTTACACTAGCCATCCTTACTGCGCTTCGATTGTGTGCGTACTGCTGCAATATTGTTAACGTGAGTCTTGTAAAACCTTCTTTTTACGTTTACTCTCGTGTTAAAAATCTGAATTCTTCTAGAGTTCCTGATCTTCTGGTAGAGCGTGCATATATCTACCATCGACACTCCAAAGTCT
+
?:::<@DDCCCCCDDCCCCCCCCCDDCCCCBB@BBBC=BC@C@BCCCCCC@BCCCC@B?CCCB?B?CDCCCCCCC=CCCCC5CC?B@A@:?@@A?CCC@CC?AABCBB@BDCCCCCC@BBB@D=BBCCBBBC?BBCD999CBC@CBB::;CABAC?BAB>BC?B?CBBBBBCCD>B:;;;.;=@>@@@@@1@CELL=BBBBCDDAABAHCCH5CBBCC@C?ABBCCCCBBB>?>?FECCC=A@D@CBABCCCBBCCCBCCCCBAB?A;;:@@@BBB@CJ?C;;;
@ATNG8:04725:06001
GATGGTAGTCTCAGATAGTCTATAGTACTCATTCGTTTCGGAAGAGACAGGTACATTAATAGTTAAAGCGTACTTCTTTTTCTTGCTTTCGTGGTATTCTTGCTAGTTACACTAGCCATCCTTACTGCGCTTCGATTGTGTGCGTACTGCTAACAATTATTGTTTAACGTGAGTCTTGTAAAACCTTCTTTTTACGTTTACTCTCGTGTTAAAAATCTGAATTCTTCTAGAGTTCCTGATCTTCTGGTCTACTACACTGTACTCTACCATCGACACTCCAAAGTCT
+
@??@<B<<BCBB@@AA@BCCCEB;<9A;?BBB?BBBB>BD@CABCBCD;;4:5:::3:5:::>=>>8@@==<>>8:::>@,?A@A;;;,:9>B<=BD899455;A<=6??BBAA??<<>?8?;>;=@?;==:???<8<=<<@AA?;--,7,,(,,(,023./22'2+225587766.55555)549288999)78555-565535...625555(2...80506715336...383857222366628898322-----6778:99=9;;9;:@575629;3;555
@ATNG8:04726:05971
GATTCTGTCTACGAGAGCAGAAGATCAGGAACTCTAGAAGAATTCAGATTTTTAACACGAGAGTAAACGTAAAAAGAAGGTTTTACAAGACTCACGTTAACAATATTGCAGCAGTACGCACACAATCGAAGCGCAGTAAGGATGGCTAGTGTAACTAGCAAGAATACCACGAAAAGCAAGAAAAAGAAGTACGACTATTTAACTATTTAACGTACCTGTCTACTTCCGAAACGAATGAGTACGAGAGAGCACACGTGTCTACCATCGACACTCCAAAGTCT
+
:5:2:ECCCCBBBCCCCCDCDBBBBCBB?B7;:@>@@@:B=,0)////5555$57<>>@===<<=>8<;;;DDD1=B@D<@@@5@@A>AC;;;@?99.438948886::8999333:::;;=@B;==A@<000@=??@>A>997<997??@AB?BBBACB>;;5:>>9>=9999*:@B;?A???,771333>33449:<3?6;=888*85<;?==8<<=8978>?A>BAC8<9:4:99=<=:?<<<<;;<;:::8:8=888:4978;8773=9;??8??77
@ATNG8:04727:05995
GATGGTAGGACGGAGCGTCTGAGAGGTATTCATTCGTTTCGGAAGAGACAGGTACGTTAATAGTTAATAGCGTACTTCTTTTTCTTGCTTTCGTGGTATTCTTGCTAGTTACACTAGCCATCCTTACTGCGCTTCGATTGTGTGCGTACTGCTGCAATATTGTTAACGTGAGTCTTGTAAAACCTTCTTTTTACGTTTACTCTCGTGTTAAAAATCTGAATTCTTCTAGAGTTCCTGATCTTCTGGATATGAGTGACTCGTGCACCATCGACACTCCAAAGTCT
+
ABBB?AA>:>00)/777@BBABB@?;@;;7;BB?CBBE>CC>C@BCCCCBB?CFCCC@B>BC;:8:>BBCCDBBBF@BBBBB5CB@CCCC=BBAA?ABB=BC=@@@BAB?BBBBCCHG@CCC?B@DCCB;;;B>@ADC@CCCCDCCBCCBBCCCBC?CBB@CD?C?CCBCCCCBB>BBBAA7A=A5<<@@@,AABBB=BCCDCBDCCD=@A@@,;;;@IAHACC?CCBCBBC?A?AFHDBB@A@B?CBC;;;A@BCBBDCBAA@@900/;=:=??=9=<6877;
@ATNG8:04733:05993
GATGGTAGCTCACGTACGTCACACGTACTCATTCGTTTCGGAAGAGACAGGTACGTTAATAATTAATAGCGTACTTCTTTTTCTTGCTTTCGTGGTATTCTTGCTAGTTACACTAGCCATCCTTACTGCGCTTCGATTGTGTGCGTACTGCTGCAATATTGTTAACGTGAGTCTTAAAACCTTCTTTTTACGTTTACTCTCGTGTTAAAAATCTGAATTCTTCTAGAGTTCCTGATCTTCTGGTCTACTACACTGTACTCTACCATCGACACTCCAAAGTCT
+
;>>A@ABBBBBA;;6===BBBBCDBBBCCCCC@CCCC=CC>B@BCDCCCD@CBCCG@B?CC?B?B@CCCBBACBB?BCCDD3?><>BBB>ABDE@C@@;;:4;;;CBB@CCCCCCDE?AAC?C@CBBBAAAB?BBBB?BBBBBBBBBBCBBBAAA@BBB@BB?B?BFCBB?B9939<<2;6737???@/@@BBB>CBBBCB>@<<18889(5<>=A<@<;;6;???788;><>>BAAA6;;A=AAAABA>;;;?;;:A??>==8:788?>=<<<566.77//
@ATNG8:04738:05985
GATGGTAGTCTCAGATAGTCTATAGTACTCATTCGTTTCGGAAGAGACAGGTACGTTAATAGTTAATAGCGTACTTCTTTTTCTTGCTTTCGTGGTATTCTTGCTAGTTACACTAGCCATCCTTACTGCGCTTCGATTGTGTGCGTACTGCTGCAATATTGTTAACGTGAGTCTTGTAAAAACCTTCTTTTTACGTTTACTCTCGTGTTAAAAATCTGAATTCTTCTAGAGTTCCTGATCTTCTGGATAGCGACGCGATATACTACCATCGACACTCCAAAGTCT
+
BAAA?A>BBBBC@@@BBEBBBCCCCCCCCBCB@B@@@:@A<<;>>>AAB@8@<>CD@D@CCB>;C@CDBCA;;5@:;;>>>)6925;>>8=ACC@CCC@CC=@@B@BC@CCEDCCCFACBB>B>BBCBCCA@?@CBB?CCCBBBBBB;;<BBBDC@@A@?CC@C?DBBBACCA@=@;;;;;*;;A<<;;;;*;AAAA6>9;9>?<?;;@@@E@1@::6>:==AA=AAC;;;A7<7;CBBBB?A@CACIHCDBCDCCAAAC@@@BBB?AAABAACC::8:A9BA@@
@ATNG8:04738:05987
GATGGTAGTATAGAGCTCTACATAGTACTCATTCGTTTCGGAAGAGACAGGTACGTTAATAGTTAATAGCGTACTTCTTTTTCTTGCTTTCGTGGTATTCTTGCTAGTTACACTAGCCATCCTTACTGCGCTTCGATTGTGTGCGTACTGCTGCAATATTGTTAACGTGAGTCTTGTAAAACCTTCTTTTTACGTTTACTCTCGTGTTTAAAAAATCTGAATTCTCTAGAGTTCCTTGATCTTCTGGGCTGCGCTGATATGCGCTACCATCGACACTCCAAAGTCT
+
@@?@;?C?CCDBBBBB;;;B<ABCCBBBBCBB@BCCC=BB>B=@@ABBCC@CBB@?<?8:9?B>B>BCBCBAA<B7BBBAA1;738777)3;;;144=7:?<>??ABB?BCCAAA::5;>>:>:>?;885<<=A???<@@AAAA>>===>>>>>?;====AB:>:>>=CBBAAA8=====/=9=088===.=AADE678@;;;>@888)/////%///-9060///>;<?8=6D6;7:A===7---7.6---==<<?>>?@@@@AAA;@???===@AA=AA:A999
@ATNG8:04741:06002
GATGTAGTCTCAGATAGTCTATAGTACTCATTCGTTTCGGAAGAGACAGGTACGTTAATAGTTAATAGCGTACTTCTTTTTCTTGCTTTCGTGGTATTCTTGCTAGTTACACTAGCCATCCTTACTGCGCTTCGATTGTGTGCGTACTGCTGCAATATTGTTAACGTGAGTCTTGTAAAACCTTCTTTTTACGTTTACTCTCGTGTTAAAAATCTGAATTCTTCTAGAGTTCCTGATCTTCTGGAGATATCATCAGCGAGCTACCATCGACACTCCAAAAGTCT
+
D?@@C?A;AA@>?;;56=<<<<;966==>;@3::;9)5=8=:==@@@==<=?<<<2605;<<0515:;55555=8==@@@+>>9;:;=5;:;>:?AA69@45954455:::55555.444.59<<<=B<<A8<===:@C996;;;====995==85657==0626<><<<==B;;<>>@2>9C299999(:9999,59@>>;<955.5555$55:9949755.4944//0)0)/999<<;<@D796=@<<959996AAACC@@@?A@>?00/0/8)000&0@@@
@ATNG8:04744:05971
GATGGTAGGTGCACATGAGTGTATCCAGAAGATCAGGAACTCTAGAAGAATTCAGATTTTTAACACGAGAGTAAACGTAAAAAGAAGGTTTTACAAGACTCACGTTAACAATATTGCAGCAGTACGCACACAATCGAAGCGCAGTAAGGATGGCTAGTGTAACTAGCAAGAATACCACGAAAGCAAGAAAAAGAAGTACGCTATTAACTATTAACGTACCTGTCTCTTCCGAAACGAATGAGTACTATGTAGAGCTCTATACTACCATCGACACTCCAAAGTCT
+
7878;>?A=A<A====?>CCCCBAA=@AA??@?@??<@>AACCECC@BB?B?BB@:;;;;*;?CCCBBBCFFCF?CD@@@@?,?B>B;BAB7A@@?BBBBDDCCC?C@@@>@BB?CBDABBBEDCDCCBACC@BCBB>BBBAAA;;6<>CA@=@BBBCCGH?BAADCC>AA=A??;=B::929?@=BBDFE3BC?CAAACCA@=,.,.888)-(-9><<8@@>>?@B@C@BBC>CCC>A@BBCCCCCCAAACCCBAAABBCBBBB?BC>>>==:::-78):???
@ATNG8:04744:05994
GATGGTAGCACACGAGATCTCATCGTACTCATTCGTTTCGGAAGGGACAGGTACGTTAATAGTTAATAGCGTACTTCTTTTTTCTTGCTTTTCGTGGTATTCTTGCTAGTTACACTAGCCATCCTTACTGCGCTTCGATTGTGTGCGTACTGCTGCAATATTGTTAACGTGAGTCTTGTAAAACCTTCTTTTTACGTTTACTCTCGTGTTAAAAAATCTGAATTCTTTCTAGAGTTCCTGATCTTCTGGATATGAGTGACTCGTGCATCGACACTCCAAAGTCT
+
@ADD@B@BCCCCCCCCCCCBEECCCCCCCG@A@ACCC>CB=@;??:@AAB?BCCBB?C@BCBB?B@CCCBBBCCC?CFJMJJ*6;.55494&4<@C@CCC?;94;@>C9;66A@ABBCB?ABB5879AA@AAAA@CFBA>ACCDBBB@BBBBBBA@A@BBB@B?<@=AAA@@@@@A<@@@@@6@;>:<<;;;+;>@?@8@::::;>><<188888%8:9<;:;6676(6:9>?<?:?385@ABB588A>AAAAA>>>AABAAA>??A@?A>=<=:<6<;5<<<=
@ATNG8:04747:05967
GATGGTAGCTCGCTGATGATATCTCCAGAAGATCAGGAACTCTAGAAGAATTCAGATTTTTAACACGAGAGTAAACGTAAAAAGAAGGTTTTACAAGACTCACGTTAACAATATTGCAGCAGTACGCACACAATCGAAGCGCAGTAAGGATGGCTAGTGTAACTAGCAAGAATACCACGAAAGCAAGAAAAAGAAGTACGCTATTAACTATTAACGTACCTGTCTCTTCCGAAACGAATGAGTACTATAGACTATCTGAGACTACCATCGACACTCCAAAGTCT
+
=BCD@BCACCCCCBCDCCBBBCEECACCC@CCCCBA<B@CBCBBCC?BB?C=??98::::):;@?ABBBBDBBB9>>;;;;;*;@<@5;;;.5CB9BCCGCCDCB>B@BB?BBC?CDBACCGGGCCCCDBCC?@@@A?ABBBBB;:7;>A@@>AEEDBBBCABBBBCC???<?DC8<>989+3;;6>BDCC2CC?CABBCDA;;7:;>?@@:=:>DBAA=AA;;;CC?C?A??9?@@;????BBA??????BBBCCCCCBCCCDD>AAABBBBABB<??8?B??
@ATNG8:04698:06012
GATGGTAGCTCTGCTCTGACTCTCGTACTCATTCGTTTCGGAAGAGACAGGTACGTTAATAGTTAATAGCGTACTTCTTTTTCTTGCTTTCGTGGTATTCTTGCTAGTTACACTAGCCATCCTTACTACGCTTCGATTGTGTGCGTACTGCTGCAATATTGTTAACGTGAGTCTTGTAAAACCTTCTTTTTACGTTTACTCTCGTGTTAAAAATCTGAATTCTTCTAGAGTTCCTGATCTTCTGGGTGCGCTACAGTCTCTCTACCATCGACACTCCAAAGTCT
+
BBBB?BBCBBBBCCCCCCCCCCCCCCCCEAA@?ACCD>CC?C?CCCCCCC@CCDAA?BADCCC?CACCCDCCCCC>;;;;:*9A;BBBC=AA@A?ABD?BB>AABCCF@CCDBBBBB@BCD@C@DDCCC??@@BCCC?BBBBBBBBC@@@CCBCC?CCC@CC?B?CDBBBBCCB=BBEDD;B@C?AACCC5CCCCC=AABBBBBBBA5;;;;*;@ABB@B?BB?BBBCCBC@C@BBBBBA>??AB;@BBCCCCCDCBBBBABBBB@@@ACDCCBBB?CD>F:::
@ATNG8:04698:06019
GATGGTAGTGTGTCTCTGAGAGTAGTACTCATTCGTTTCGGAAGAGACAGGTACGTTAATAGTTAATAGCGTACTTCTTTTTCTTGCTTTCGTGGTATTCTTGCTAGTTACACTAGCCATCCTTACTGCGCTTCGATTTGTGCGTACTGCTGCAATATTGTTAACGTGAGTCTTGTAAAACCTTCTTTTTACGTTTACTCTCGTGCTAAAAATCTGAATTCTTCTAGAGTTCCTGATCTTCTGGAGATACACATGATACTCTACCATCGACACTCCAAAGTCT
+
DCCC?ABCDDDABBBCCCCCCCCCCBCCCDBB>BAAC;AA?C?CCCCCCC?CCCDD?C@BBBC?C@BBCBCBCDCAA@???0@B>BABB<@BAB>BCC@CC?AABCCCACCECCCCD@DDD?D?DBBB@@BC@CCCCC>BBCCCCCCBCDCB@@?@FF@CC@D?BBCDCCBBCAGCCCC9B;@999999*:AAAB?CCCB@A@@0000000'0=<AB>B@CE@BBCFEDC@B@ACEDEC@CBB=@@BBBBCCCCCBBBBBDBBB@>=>B@@?@@@=??:A@@@
@ATNG8:04698:06059
GATGGTAGTGTCATATGAGAGTGTGTACTCATTCGTTTCGGAAGAGACAGGTACGTTAATAGTTAATAGCGTACTTCTTTTTCTTGCTTTCGTGGTATTCTTGCTAGTTACACTAGCCATCCTTACTGCGCTTCGATTGTGTGCGTACTGCTGCAATATTGTTAACGTGAGTCTTGTAAAACCTTCTTTTTACGTTTACTCTCGTGTTAAAAATCTGAATTCTTCTAGAGTTCCTGATCTTCTGGACGACGCGCACTGACACTACCATCGACACTCCAAAGTCT
+
45885:96;BCCBBBBCCCEBBDDDBBBCCCB?BCED>CB@C?CGCCCCCACCICC@B@ECCC@F@CCCCCBBBC@DCCCC5@@=@BBC=AAAB?BCC@CC;;:<CBB@CCCCCCCIBCCC?C@CDCCBCAA;A@BB=BABABAAACCCCCCBCD@CBB?CC@C?CCBBBCBBB?BBBDD;C@C@BBAA@2?DAAA;@@AA@BCAAA?BBBB2BBBBD@D@AA?BCCEDCB?B?BDDCCC@CCB?BA@@@BBBBCBBBBBCCCCC?CBECBCBCBB@BD>CC::
@ATNG8:04699:06011
GATGGTAGTATCTGTCTACGAGAGCCAGAAGATCAGGAATCTCTAGAAGAAGTTCAGATTTTTAACACGAGAGTTAAACTGTAAAAAAGAATGGTTTTATCAAGTACTTCACGTTTAACAATATTGCAGCACTGTACGCACACTAATCGAAGTCGCAGTAAGGATGGCTAGTGTAATCTAGCATGAATACCATCTGAAAGACAAGTTAAAAAGAAGTTACGCTATTAACTATTAACGTACCTGTCTCTTCCGAAACGAATGAGTACTATATCGACACTCCAAAGTCT
+
<;;;7<==A==BCCCAAAA<A>><<9;@@9=<<<;:5:7:99:::::7<<0557<=:;;<<<);7::87:98//(/81///668899%:;5881877&----3688881:9:88815/55279:5::85:////787////////18:33-38878:<==9>:<;;7:<<<555<8<<::879<3924445::44444(48897;;7;<<<):8366(//7788>9>:<<<;8<7;>?:;9:?:AA??<?9=>=5:?;7====;::3338733332299+22)27::
@ATNG8:04715:06028
GATGGTAGGACGAGCGTCTGAGAGGTACTCATTCGTTTCGGAAGAGACAGGTACGTTAATAGTTAATAGCGTACTTCTTTTTCTTGCTTTCGTGGTATTCTTGCTAGTTACACTAGCCATCCTTACTGCGCTTCGATTGTGTGCGTACTGCTGCAATATTGTTAACGTGAGTCTTGTAAAACCTTCTTTTTACGTTTACTCTCGTGTTAAAAATCTGAATTCTTCTAGAGTTCCTGATCTTCTGGTGTCTGATCTGTATCACTACCATCGACACTCCAAAGTCT
+
<>>>?BCD@DDBBBCCBBBCBBBB?CBCCCCC@EDDD<@@?B?CCCCBBB@DCGBB@C@CDCC?B?CCCCCCBCB@DDDDD5CD@BBCC=CBCC@BCGAIG@BBBCCDACCCCDDCC?CCC?C?CCCCBBBC?BBCC?CCCCCCBBCCCCBBBBB?BBB?BC?C???@CCCBBB@CCCCC:C>B=BBABA0BCABB<AABBCCDBBB@DDDD5FCB;;9;>@C@MCBBCCC?B>BCDCCE>B@A?ABBBBBCCBBBCCBBBBB@@>@CBC@@@AAA=AA<ABBB
@ATNG8:04717:06047
GATGGAGTATCTGCACACCTGTCCAGAAGATCAGGAACTCTAGAAGAATTCAGATTTTTAACACGAGAGTAAACGTAAAAAGAAGGTTTACAAGACTCACGTTAACAATATTGCAGCAGTACGCACTCAATCGAAGCGCAGTAAGGATGGCTAGTGTAACTAGCAAGAATACCACGAAAGCAAGAAAAAAGAAGTACGCTATTAACTATTAACGTACCTGTCTCTTCCGAAACGAATGAGTACTGTATCTATGTGTGCGCTACCATCGACACTCCAAAGTCT
+
B@BC?BDCCBCBBBCC;;4:DCC?DBC@BBBA9:9;?BCCGCBB@BC@C@DCBBBBBA2A@BDBCBCBEBBC9?@;;;;;*;?>?599,5@<9>C>CA>CAA=@@BA>BBA?ABCCBBBCCCCDDCBBC@CCCC?CBBBCA??9>9=9:6:AABCCBB?BBBBBA>AF@CBB?BBBBB=?::4:@???@'>?9?@AAECAA@<@<??@@:>:=@B;;8;A?@?AA?B?BBA=A??;?BBAAABBBBBCCB???CA???CCD8858;A@AA?=8838@7A:::
@ATNG8:04718:06033
GATGGTAGCACGACACGACGATGTGTACTCATTCGTTTCGGAAGAGACAGGTACGTTAATAGTTAATAGCGTACTTCTTTTTTCTTGCTTTCGTGGTATTCTTGCTAGTTACACTAGCCATCCTTACTGCGCTTCGATTGTGTGCGTACTGCTGCAATATTGTTAACGTGAGTCTTGTAAAACCTTCTTTTTACGTTTACTCTCGTGTTAAAAAATCTGAATTCTTCTAGAGTTCCTGATCTTCTGGGATGTGTGCGCAGTGCCTACCATCGACACTCCAAAGTCT
+
55>>:@CCCBBBBBCCCCCCBBBAABBCCDAA?ADDC>CJ@C?CCCCCBB@CCCDD?C=AACD?C?ACCCBBA>>;877373#3:69>@A<BA@@@EBB@BB?A???BB=AAAABBBB=BCD?C?AA>B>A@>:>>>>:???===?AAAAAA?><>:=<<8=?;@<@AAAAAA>><>99==.=+/*/799:+;<9::-88AA??>=<<188888%899;@<@=AA;AAAA@@@<A<AAAAAA<999=6=///::=?@?A888B7;;A<;;;=;;;AAA=BD:A=>>
@ATNG8:04720:06015
GATGGTAGTGATACAGATCAGACACCAGAAGATCAGGAACTCTAGAAGAATTCAGATTTTTAACACGAGAGTAAACGTAAAAAGAAGGTTTTACAAGACTCACGTTAACAATATTGCAGCAGTACGCACACAATCGAAGCGCAGTAAGGATGGCTAGTGTAACTAGCAAGAATACCACGAAAAGCAAGAAAAAAGAAGTACGCTATTAACTATTAACGTACCTGTCTCTTCCGAACGAATGAGTACTGCGTCTCACTCTCGCCTACCATCGACACTCCAAAGTCT
+
ABAA><;?@AAAA999BBECCCCCC?BCCADDCCCD>B=@@@@ABA?BB=A;@>=88333$3<<A@AABBBBBB;AA;;<<<*<@=@5;;;6;@A?B;::BBB;;79?CC?CCC>?ACBBBBHDBBCCCCBB@DDBB@@@@AB@@A@C?C;;:;BCCCBCB@BBBDEE@;;8:AA;>>9999*99819@AABB)B=>=B=B=8>@B?B?<:<=.818>CAB?DDAAAAA<?;@B=AAB@BBBBBAAABBBCCBCBCACBCEF?A@B?BAAACDB@@A9??8?:::
@ATNG8:04720:06047
GATGGTAGTACATGATAGACGACACCAGAAGATCAGGAACTCTAGAAGAATTCAGATTTTTAACACGAGAGTAAACGTAAAAAGAAGGTTTTACAAGACTCACGTTAACAATATTGCAGCAGTACGCACACAATCGAAGCGCAGTAAGGATGGCTAGTGTAACTAGCAAGAATACCACGAAAGCAAGAAAAAAGAAGTACGCTATTAACTATTAACGTACCTGTCTCTTCCGAAACGAATGAGTACTGCGTCTCACTCTCGCCTACCATCGACACTCCAAAGTCT
+
BBCC?CCCCCCB@@ADBBBC9;;BB@DDDACCHCBB?B@BCCECBB<A?@C?CCCCCCCC5B@BCCCDCCCBBB>BCCCCCC5AB@B@DFE;DCC@CCCCDEFAA?AACC?BDD@DDCCC???CCCCCCCDDAGCAA>AB@@BCBB>B@CCC@CCDDBBBC@BBABBB@BC@BCC<???><6?>><@@@A@A)A=?B:49=>CC?94:4:AA7999CC@A?AC@@@BB>B?CHM?CBC@CCCBBABBBBBA@@C@@?CBAAB>BBB?BBAABCBBBB@BC=BAAA
@ATNG8:04724:06019
GATGGTAGTGATAGCAGATCAGACACCAGAAGATCAGGAACTCTAGAAGAATTCAGATTTTTTAACACGAGAGTAAACGTAAAAAGAAGGTTTTACAAGACTCACGTTAACAATAATTGCAGCAGTACGCACACAATCGAAGCGCAGTAAGGATGGCTAGTGTAACTAGCAAGAATACCACGAAAGCAAGAAGAAGAAGTACGCTATTAACTATTAACGTACCTGTCTCTTCCGAAACGATGAGTACGAGAGTCAGAGCAGAGCTACCATCGACACTCCAAAGTCT
+
<@?@=?<<9779////9:566>AA==:=AA>BCC@@?=A;@>>995>:=B>A>0000/////#/0668=>>>A=>>57344;;;)6646:@@@2>BBA@9;;BBB;;79=@@?CC?C?@@BBB;:;CEEGEECCC@BBCE@CBBABC@@=@?CBB@CEDDCDDC?CCCCCC?BA?ABCGCBBAB4:::4:@>AE?CB@???BBABBB@B@CCCE@C?BAB;;7<A<<;CC@A<A@A<A000=??BCBBBBBBCCDCA@AABBBCCBB?BBBB;;:==>5996ACCD
@ATNG8:04727:06058
GATGGTAGACATATCGTACTCTCTGTACTCATTCGTTTCGGAAGAGACATGTACGTTAATAGTTAATAGCGTACTTCTTTTTCTTGCTTTCGTGGTATTCTTGCTAGTTACACTAGCCATCCTTACTGCGCTTCGATTGTGTGCGTACTGCTGCAATATTGTTAACGTGAGTCTTGTAAAACCTTCTTTTTACGTTTACTCTCGTGTTAAAAATCTGAATTCTTCTAGAGTTCCTGATCTTCTGGCGCTCTGTCACGTCTGCTACCATCGACACTCCAAAGTCT
+
>>>>?C@BABCDDCBBCCCCCCCCCCDCDCBB@CCCC?BB<@=AACCDDDCCCAAAADGBBAA>B@CDBBBCCEC@BCCCC5CFACGDH?CGCC@BCC@BC?AABECC@CCCGDCCB?BGGAE?CBCCBAAC?CEED?BBBBCCCCCCCCCCCA@=BBB>BC@C?CDDDBB@@@=@:9::.:>?;:;;;;*;A@BC>BBCCBCCCDG@CBBB5BCCBB@B@BC@CBCCCCC@C@BBBCCC@::;?CBBAAABCCBCCCAAACCAA?AJDCCCCDCC7::0;@?@
@ATNG8:04730:06034
GATGGTAGTATCTGCACACTCTGTCCAGAAGATCAGGAACTCTAGAAGAATTCAGATTTTTAACACGAGAGTAAACGTAAAAAGAAGGTTTTACAAGACTCACGTTAACAATATTGCAGCAGTACGCACACAATCGAAGCGCAGTAAGGATGGCTAGTGTAACTAGCAAGAATACCACGAAAGCAAGAAAAAAGAAGTACGCTATTAACTATTAACGTACCTGTCTCTTCCGAAACGAATGAGTACACATCGTCGTGTCGTGCTACCATCGACACTCCAAAGTCT
+
CCCC?CBBBB=BCBBBBBCCCCCCCACDC@CBBC::9;=AA@DDCC?CD?C?CBBBBBBB2@=ABAAAAAA9:9,:A;<;;;);B??@DDD9CCC?CFGCC@@00+09=@:A0;8:BCABBCDCC<;;CCCC@BCCF>A@AB@@@B?B?C;;:;BBBCCBA?AAAAAA=AD=>>?799@@@;@=>9999999%9><7:4>==BA@=D:;;??;B=@@B;;9;AAAABC@C?BBB=AAB?BBBCBBBAAA@@A???AABBBBBBC::99ABD???AAA<@@9@99:
@ATNG8:04733:06010
GATTAGTATAGAGCTCTACATAGTACTCATTCGTTTCGGAAGATGACAGGTACGTTAATAGTTAATAGCGTACTTCTTTTTCTTGCTTTCGTGGTATTCTTGCTAGTTACACTAGCCATCCTTACTGCGCTTCGATTGTGTGCGTACTGCTGCAATATTGTTAACGTGAGTCTTGTAAAACCTTCTTTTTTACGTTTACTCTCGTGTTAAAAATCTGAATTCTTCTAGAGTTCCTGATCTTCTGGGTGCGCTACAGTCTCTCTACATCGACACTCCAAAGTCT
+
DCC@CCBBBCCBCBBABBABCCCCBBBC;;;;EDE?CA<A<A000@?@@<@?B@?<><??@B@C?BBAAABA@@>>?>>>1?C@CBBB=ABBB?CB@<00,0098661::;;?B@=8==>5:5:>==@===:=??@8;;@@@@@@@@@@CAA>><>=?;==:=;>=>::;===498889)/6:///////%/.228.444-..653505===*=55572745505<;=>::5:187<;;>/--9;4--/7=<A>=:;;;;;????E==>??==::566.666-
@ATNG8:04739:06058
GATGGTAGTCTCAGATAGTCTATAGTACTCATTCGTTTCGGAAGAGACAGGTACGTTAATAGTTAATAGCGTACTTCTTTTTCTTGCTTTCGTGGTATTCTTGCTAGTTACACTAGCCATCCTTACTGCGCTTCGATTGTGTGCGTACTGCTGCAATATTGTTAACGTGAGTCTTGTAAAACCTTCTTTTTACGTTTACTCTCGTGTTAAAAATCTGAATTCTTCTAGAGTTCCTGATCTTCTGGCTCTCGTAGACAGATACTACCATCGACACTCCAAAGTCT
+
59>;8===B=AABDECCCCCCCCCCCCDCCBA@ACCC>DD@C@EDCCC>B:C@@@D?C:??=A?B@DCDCCBCCC@CCCCC1CC@CBBB=BCCC@CBD@BB?AA@DBC@CCCCDBBB?BBC@C?CCCCBBBC?CCCC?CCBBCCCCDCBBCBBBC?CCC@CC?B@BB@@ABAAA@CDCFE<C@D@CIGEG2CB;;<0<BDCDGGBBBACIDI5DBBBBABACCACCCDCCC@C@BBBCCB@BBC@CCCCCCCBBBCCCCCCBBBB@BBCBCCBBBF?A?<@??>
@ATNG8:04740:06059
GATGGTAGCACGAGTCACTCATATCCAGAAGATCAGAACTCTAGAAGAATTCAGATTTTTTAACACGAGAGTAAACGTAAAAAGAAGGTTTTACAAGACTCACGTTAATCAATATTGCAGCAGTACGCACACAATCGAAGCGCAGTAAGGATGGCTAGTGTAACTAGCAAAGAATACCACGAAAGCCAAGAAAAGAAGTACAGCTATTACTATTAACGTACCTGTCTCTTCCGAAACGAATGAGTACTATTTAGTAGCTCTATACTAACCATCGACACTCCAAAGTCT
+
;;;;7;::::999;5555599454;7;44.5/:7///47:<=;;;9;:393444444444#45:;;>><<4333(334;;<<+<=6;.555&555.5<956669;3:)///27//)//444;9<>><=>:9:@?@>==8:5444499.54;==:=?CBBBBB=@<>7333(/959//*-5777(//(/(/666.6:38/////8563)......3.359;;3444444<593766.6//)/66586/--7818,,,555---66//3,336722222522+3<,3/:9
@ATNG8:04742:06055
GATGGTAGCGCACACATAATACAGTACTCATTCGTTTCGGAAGAGACAGGTACGTTAATAGTTAATAGCGTACTTCTTTTTCTTGCTTTCGTGGTATTCTTGCTAGTTACACTAGCCATCCTTACTGCGCTTCGATTGTGTGCGTACTGCTGCAATATTGTTAACGTGAGTCTTGTAAAACCTTCTTTTTACGTTTTACTCTCGTGTTAAAAATCTGAATTCTTCTAGAGTTCCTGATCTTCTGGAGATATCATCAGCGAGCTACCATCGACACTCCAAAGTCT
+
98::<8//4<<=565<<<166<<<<:97;//)////(/4.48<<=@>?>?CCCCJ@B?BBCCADACCBAACBBB?BBBCC5=C?C;;;6;@=@+00>87>;>>@B@A=?A>996??7;CCAD?CBBBBBBB@BCCC>AAB@@@AAB@@ABBBDHACAA@AD@C@AABBBBAAA?BAA@A0?9@=BBJJJ,CA:::;*;9:999A@6666@@@+>666>8<6550599;=5949=@=??=?8::9:;?@BBAAAABAAAAAABCCC@CA@A:9:?::59?9CA;;
@ATNG8:04743:06031
GATGGTAGCGCACACATAGATACAGTACTATTCGTTTCGGAAGAGACAGGTACGTTAATAGTTAATAGCGTACTTCTTTTTCTTGCTTTCGTGGTATTCTTGCTAGTTACACTAGCCATCCTTACTGCGCTTCGATTGTGTGCGTACTGCTGCAATATTGTTAACGTGAGTCTTGTAAAACCTTCTTTTTACGTTTACTCTCGTGTTAAAAATCTGAATTCTTCTAGAGTTCCTGATCTTCTGGAGATACACATGATACTCTACCATCGACACTCCAAAGTCT
+
CFDD@C?AABCCCBBBCDCCBBBBCCBBB9:6:AAA<BC=A?BCCDDCC?CCCBB@B?BBBC?B>AABBCCBBB@BCDCC3BC?B@??<@@?@?B>>;?C<>>>C??;?BBBB;CC;AAA:>:?AA?<;;;;@AAA;AAAA><<<AAAAA>===9=?@<AB<@:??AAAAA@?:>;:;:1:9=8:::::):>::;3;>??@AA???=ABAB/@>>>A<><>@<AAAB???<B<AAA@@@7::A;==>AB>>>=>A@<=>>>@;;7;?AA@>>>>?:??8@@::
@ATNG8:04743:06036
GATGGTAGGCGAGAGTGAGACGCAGTACTCATTCGTTTCGGAGAGACAGGTACGTTAATAGTTAATAGCGTACTTCTTTTTCTTGCTTTCGTGGTATTCTTGCTAGTTACACTAGCCATCCTTACTGCGCTTCGATTGTGTGCGTACTGCTGCAATATTGTTAACGTGAGTCTTGTAAAACCTTCTTTTTACGTTTACTCTCGTGTTAAAAATCTGAATTCTTCTAGAGTTCCTGATCTTCTGGGTGCGCTACAGTCTCTCTACCATCGACACTCCAAAGTCT
+
56;>9>??9?ELBCCCCBBBABACCHCCCDBB?ACDE>BB@CBBBBABD@DCCBB>@>?A@D@D@CAAABDB=B8AB===+BB>BBBD=BCAC?CCC@BA599:AAD@A???CCCC@BB><@<@@@??;;;<??@@<>>@@??@?@>>>??>>=<?AC=BA;@<@@@@@::;D<A::::19:A5:;???/?AAAD6=88888>;==5;;;;+:>??B<A<;;8;CCC@@@:=:=AB>==8=;::3:==>???<<;@A@@@@@AC=@;;;AA@><=<@E;@>>:
@ATNG8:04743:06044
GATGGTAGCGCACACATAGATACAGTACTCATTCGTTTCGGAAGAGACAGGTACGTTAATAGTTAATAGCGTACTTCTTTTTCTTGCTTTCGTGGTATTCTTGCTAGTTACACTAGCCATCCTTACTGCGCTTCGATTGTGTGCGTACTGCTGCAATATTGTTAACGTGAGTCTTGTAAAACCTTCTTTTTACGTTTACTCTCGTGTTAAAAATCTGAATTCTTCTAGAGTTCCTGATCTTCTGGTAGAGCGTGCATATATCTACCATCGACACTCCAAAGTCT
+
55<<7<@?ABBCCDCBBBCCEBCCCCCCCCCB?BBAB<BA>B@BCCFHCC?CCCCC?C?CBCC?CACCBBBBADC;:::::*:B<ABCD=BEAA?AEK@KD?AAADED?BBEDBCCD@CCC?B?CCCCCBBCACCDB?CCCCCCCCBDDCCCCCC?BBC?CC?C?BCBBBCBCC@CCCCC;C@C?A@DCD5DCCBB=BBBBCCCCCC?BBBB2BBBBB@B?CC@BBCDCCC>B>BCCCCC@CCB?BBCCCCCBBCCBCBBCCCCB@@@@@@A@@@B>BB=B:;;
@ATNG8:04701:06105
GATGGTAGGAGACACGTCGCACACGTACTCATTCGTTTTCGGAATGAGACAGGTACGTTAATAGTTAATAGCGTACTTCTTTTTCTTGTCTTTTCTGTGGTATTCTTGCTAGTTACACTAGCCATCCTTACTGCTGCTTCGATTGTGTGCGTACTGCTGCAATATTGTTAACGTGAGTCTTGTAAAACCTTCTTTTTACGTTTACTCTCGTGTTAAAAATCTGAATTCTTACTAGAGTTCCTGATCTTCTGGGCAGACTCTGCACACGCCTACCATCGACACTCCAAAGTCT
+
55:<9=CD@CCB===;;;=====>>;;;656>755/77+55(-(----887:6:<;::7:54444.4.44:99::::7;;;;;)773//////&/--,,(,,-(-838677572:5222222,2:=16255/./..77277--(----.899999:9778:6;>>:>=4:5;;;>>?>;;5;====/=9>7<<===.=@AAA9>>@@CBC?;;7;BBB/BA@@A<A=CB7;;==>@@@=C<@>>???=@>>>9>==8899/./====>>=;::<A:::?>>>?@:??9?@@A
@ATNG8:04703:06089
GATGGTAGTAGTACCTAGTCATACCAGAAGATCAGGAACTCTAGAAGAATTCAGATTTTTAACACGAGAGTAAACGTAAAAGAAAGGTTTTACAAGACTCACGTTAAACAATATTGCAGCAGTACGCACACAATCGAAGCGCAGTAAGGATGGCTAGTGTAACTAGCAAGAATACCACGAAAGCAAGTAAAAAAGAAGTACGCTATTAACTATTAACGTACCTGTCTCTTCCGAAACGAATGAGCTACTACTCTCAGAGACACACTACCATCGACACTCCAAAGTCT
+
44;<9<B<C;66<<8<666>>@@C<BBB765:=<:7;7595@??@><>9<7988000//$/)/66688=====6<:8777&333(3,333&///(////.8877+22'29.5550589988855555879<<057;;4//.589/735;AAC@95556./865//.:939;58::6:;;;;,332+2222222#283872222222,2+2:550535537705...735/8:==9357/;>>//////:9979222:877933333336;;;833322..33,3-,,
@ATNG8:04706:06089
GATGGTAGACATATCGTACTCTCTGTACTCATTCGTTTCGGAAGAGACAGGTACGTTAATAGTTAATAGCGTACTTCTTTTTCTTGCTTTCGTGGTATTCTTGCTAGTTACACTAGCCATCCTTACTGCGCTTCGATTGTGTGCGTACTGCTGCAATATTGTTAACGTGAGTCTTGTAAAACCTTCTTTTTACGTTTACTCTCGTGTTAAAAATCTGAATTCTTCTAGAGTTCCTGATCTTCTGGATATGAGTGACTCGTGCTACCATCGACACTCCAAAGTCT
+
8::;9<CCCCCBBBCCDDDBBEFCCCCCCCA@?@BAB=BB?B?BBCCAAA@CCCCC?C?BB@A>A?BDBBBBA@A<???=?.>>;>989(7897;BCC?BB=999BAA=BBBCCAA?:@@@;@;@DB@>>>><>?BB:>=C===?>>>ACA>>>>:<<=<>><>=AAAA>>>@@<@@@ED6@:=778776(8=:;=6===:;;B>>>9====.<?@AB<A=AA<@@@@?>>;>=???C=>:=>A=B@@::;::@@@@@@@@AA>>:>@@@AAAA>><>>6=A<=
@ATNG8:04706:06091
GATGGTAGATACTCGCTGATACACCCAGAAGATCAGGAACTCTAGAAGAATTCAGATTTTTAACACGAGAGTAAACGTAAAAAGAAGGTTTTACAAGACTCACGTTAACAATATTGCAGCAGTACGCACACAATCGAAGCGCAGTAAGTATGGCTAGTGTAACTAGCAAGAATACCACGAAAGCAAGAAAAAAGAAGTACGCTATTAACTATTAACGTACCTGTCTCTTCCGAAACGAATGAGTACACACTCTCATATGACACTACCATCGACACTCCAAAGTCT
+
:<>>:==>BBBBC@@>666>=>BCC<@AB;994:9:5;9ADBAACC?CB@C@???AABBC2B@DFCCA?>=998)7;9=>??+==.5.555&5=>?@CCAA?@@B<@<?@>BBB@CCCCDBBCCDBBCDCGD@CBBB?BBB@@ACC@DFBBB@CBABAACC>@?>>??9?>;<<86;;333/3;;4337788%9999A=A::985)/).388295:<A@>4:999848==6:;;44458;;;=B??789@???BCA==BC:97>==4:A?;@==8=<7==<C@?3
@ATNG8:04712:06072
GATGGTAGTGCGTGAGAGAGAGACCCAGAAGATCAGGAACTCTAGAAGAATTCAGATTTTTAACACGAGAGTAATCGTAAAAAGAAGGTTTTACAAGACTCACGTTAACAATATTGCAGCAGTACGCACACAATCGAAGCGCAGTAAGGATGGCTAGTGTAACTAGCAAGAATACCACGAAAGCAAGAAAAAGAAGTACGCTATTAACTATTAACGTACCTGTCTCTTCCGAAACGAATGAGTACGAGAGAGCACACGTGTCTACCATCGACACTCCAAAGTCT
+
?;>A:BBCCCCBAABCCHFCCCCCC>CGDACCCBBC>B@BBCBFCC@BB?B@BCBA@AA?+:7;::===BBCB?@@>:::::)9A>A?BBB:BDD@CBB>>>BCC@C@BB?AAA?CC@@C@@@BBCCCCCCC@CCCC=BBDDBBBA=B?BBB?BCCCCBCC>BBBBCC?@@=?BB=@@CBB>BBB=AAAAB2AD@BABCBBAA><><@=@@,0,0;AAA>BA;::AB>B@CBD?DA@>@AAABCCBBCCBBBBBBBBBBBAAABB?AABB>?>CBB?BD?B>??
@ATNG8:04713:06081
GATGGTAGCGAGCGAGTGTGTATACCAGAAGATCAGGAACTCTAGAAGAATTCAGATTTTTAACACGAGAGTAAACGTAAAAAGAAGGTTTTACAAGACTCACGTTAACAATATTGCAGCAGTACGCACACAATCGAAGCGCAGTAAGGATGGCTAGTGTAACTAGCAAGAATACCACGAAAGCAAGAAAAAAGAAGTACGCTATTAACTATTAACGTACCTGTCTCTTCCGAAACGAATGAGTACGTGTGCGACGTGTCTCCTACCATCGACACTCCAAAGTCT
+
@:@A?BBICCCBB@@ADGECBBBCC@CDD?BBBC@?=@>BBBCCCB?CB>B>A??:;;;;*;?CCCCHCBBBBA;A@;;;;;*;C;A5;;;&;BA?CBCBCCDDD?B=AB@DCC;A@CDDAABBCCCBBCDD@BBDD?BBBBBBAA<@=@9:8;CCBCCCC?CCCCCC@@@=@BB599??>7=@@>9:::9:%:@;@AAABBBBC<?<>BCC?B?ACCAA=ABB@ABB>A>ABA<BBCABBACCCCBBBBCDCBBABBAB?=8=8828===899BBA=CC>C999
@ATNG8:04718:06091
GATGGTAGCACACGAGATCTCATCGTACTCATTCGTTTCGGAAGAGACAGGTACGTTAATAGTTAATAGCGTACTTCTTTTTCTTGCTTCGTGGTATTCTTGCTAGTTACACTAGCCATCCTTACTGCGCTTCGATTGTGTGCGTACTGCTGCAATATTGTTTAACGTGAGTCTTGTAAAACCTTCTTTTTACGTTTACTCTCGTGTTAAAAATCTGAATTCTTCTAGAGTTCCTGATCTTTCTGGGCAGACTCTCACACGCCTACCATCGACACTCCAAAGTCT
+
8::::?@;55;;@@<>?@?<<<;;99455;<=6;9964/75;2///99::8<=;@@;@;?BB@AC@DDDABBA<A>CCCBB1:=8A8848><<8<971:;8000:::58:<737?@<@CB?B?BA?:98==1888808AA>>>>??@??=:///)///(///(6-555622299286777.728*..777(55757)/255:535..(-446'4-/..(.(256;AA8688).).359555'/88:1:///7889=><9999-//90565555///748808599
@ATNG8:04722:06076
GATGGTAGGCGAGAGTGAGACGCAGTACTCATTCGTTTCGGAAGAGACAGGTACGTTAATAGTTAATAGCGTACTTCTTTTTCTTGCTTTCGTGGTATTCTTCTAGTTACACTAGCCATCCTTACTGCGCTTTGATTGTGTGCGTACTGCTGCAATATTGTTAACGTGAGTCTTGTAAAACCTTCTTTTTACGTTTACTCTCGTGTTAAAAATCTGAATTCTTCTAGAGTTCCTGATCTTCTGGATACACTCATGTGCACCTACCATCGACACTCCAAAAGTCT
+
:::<7<<@;9;5;;C?CECCCCBAADCABB;<4;;;;09B>A>@;::>>D=BBA@A@C@CCCC?B@BDBBBABBC?CCCDD2AA7BCDC=ACDD?CBB???:?@@@@>A@@???BB=AB=:=:<<@A>=>>A:A@A<AA@>>>BBBA>>>A@@@;>?A=>=:=<>>>@???;;5:<=;<.=296:AAAB/=;766.689///566=<@BAA/@@@=<6<:;;7;??CA>><><@=>=@@;@?@=AA?>;;;==??===@@<>>B=AAA????;::1---),2,,
@ATNG8:04723:06084
GATGGTAGATATATGCACGCTCTACCAGAAGATCAGGAACTCTAGAAGAATTCAGATTTTTAACACGAGAGTAAACGTAAAAAGAAGGTTTTACAAGACTCACGTTAACAATATTGCAGCAGTACGCACACAATCGAAGCGCAGTAAGGATGGCTAGTGTAACTATCAAGAATACCACGAAAGCAAGAAAAAGAAGTACGCTATTAACTATTAACGTACCTGTCTCTTCCGAAACGAATGAGTACACATCGTCGTGTCGTGCTACCATCGACACTCCAAAGGTCT
+
;5>B9BFCBC=CCCEBCA<ABFA@@:CCB@B?>CBB?B?BBAAACB?BB@C?AA??@EDD3C?BBBBBBBBBBB>BBBBBBB2BA=B>BCC9BBB?BCBBGGCBB?C?@@?@AB@BBBCC@AAEBBBCDDDE@CB;;:<BCCCCCC@CAC@A=@BBACBBC?CCCCCC?BB@BBB>A?ABA599B@BCDDD3BB?BBBBDBCBB??<?@??7;5;>A;;8;BAAA??<@?AAC>BAA<@BA>?>BAA@;000:::>:99A@@@9949???A>>>=;68:*.)...
@ATNG8:04724:06090
GATGGTAGCAGACGTGACAGAGCGCCAGAAGATCAGGAACTCTAGAAGAATTCAGATTTTTTAACACGAGAGTAAACGTAAAAAGAAGGTTTTTACAAGACTCACGTTAACAATATTGCAGCAGTACGCACACAATCGAAGCGCAGTAAGGATGGCTAGTGTAACTAGCAAGAATACCACGAAAGCAAGAAAAAAGAAGTACGCTATTAACTATTAACGTACCTGTCTCTTCCGAAACGAATGAGTACTATGTAGAGCTCTATACTAATCGACACTCCAAAGTCT
+
CCCC?AAA@ACCCBBCBBCCCCBBB@CCC?CCCCBB?B?AABABBD?BA?C?CCCBAAAA@(A?BBBBBBCFCBB=BABBCCC5DC@C@BCBC5CDFACAAACCCCC?C@BB?BCD>BBBBCCCCCCCCBDCCC?CBBB?A@CCBBBB>B?B?@>@BCCCCBB?BBBBBB?BC@>>??AA99929@@=BCECCC)CC?B???DBBAB<?<??@A<@<AAB@@=@CBABBB@B?BBC>CBB?ACBBBCBAAAAACBBBCAAA@>>>>?;?A@@@@@@@=@?8?888
@ATNG8:04727:06075
GATGGTAGCGCGACGAGCGTAGACCCAGAAGATCAGGAACTCTAGAAGAATTCAGATTTTTAACACGAGAGTAAACGTAAAAAGAAGGTTTTACAAGACTCACGTTAACAATATTGCAGCAGTACGCACACAATCGAAGCGCAGTAAGGATGGCTAGTGTAACTAGCAAGAATACCACGAAAGCAAGAAAAAGAAGTACGCTATTAACTATTAACGTACCTGTCTCTTCCGAAACGAATGAGTACGTGTGCGACGTGTCTCCTACCATCGACACTCCAAAGTCT
+
CDDD?CDDBABBCCCCDDCCCABBB=BCCACCCC@@>@?BBBBBBB?BB?B?A@@<===?.?ACDCCCCCCB@?6>?;;;;;*;?=@?CCC9CCC@CCBBDCCBB<A=@@=?CC?BBBBCCCCBBBCDCCCC?BBBD?BBBB@@@B>A>BAA?ACCCBDCC=ACCCBA?AC?AAA>AAAAA;AAA>AAAAB3BC@C???BABBB:>:==>>1818=AAA>AA:::?@?B?BBA=B??<?CBBBBBBBBABBB999??AA=;6;8807===;;;;;@5;:1:788
@ATNG8:04728:06081
GATGGTAGCGCATATCAGCGCAGCCCAGAAGATCAGGAACTCTAGAAGAATTCAGATTTTTAACACGAGAGTAAACGTAAAAAGAAGGTTTTACAAGACTCACGTTAACAATATTGCAGCACGTACGCACACAATCGAAGCGCAGTAAGGATGGCTAGTGTAACTAGCAAGAATACCACGAAAGCAAGAAAAAGAAGTACGCTATTAACTATTAACGTACCTGTCTCTTCCGAAACGAATGAGTACGATGAGATCTCGTGTGCTACCATCGACACTCCAAAGTCT
+
;:;;;>>>==AA@<@CA@@@:559909::7=666;;5;99:CCBBB@CC?B?B?@@CDDD5C@;;<BA;;;BBD499:::::'9?4:.999&5995<>B>B@@?@;@=AA>AAA;>=97<0//:9:<>>;@@C@ABAC@CABACBBB6;4995.5;;;;@?D@C@>B00+0<60007?A@?>8>77/78777'/;3;///9898928289983905----(,,--/7:4;8;<<3::<8<@<@ABCBC???AAAAAA@AA<<6///*/.933385556;;1<<B>
@ATNG8:04730:06064
GATGTAGGTGCACATGAGTGTATCCAGAAGATCAGGAACTCTAGAAGAATTCAGATTTTTAACACGAGAGTAAACGTAAAAAGAAGGTTTTACAAGACTCACGTTAACAATATTGCAGCAGTACGCACACAATCGAAGCGCAGTAAGGATGGCTAGTGTAACTAGCAAGAATACCACGAAAGCAAGAAAAAAGAAGTACGCTATTAACTATTAACGTACCTGTCTCTTCCGAAACGAATGAGTACTATGTAGAGCTCTATACTACCATCGACACTCCAAAAGTCT
+
<===BB?;>?@;555;;;<>;;;94959.4=@@@A@B=AA@@@BC?CB:;7;A?;;;;;*;2;9@@>=CA5:<,:59@ABC1CC@C@CCC8B;;49ABABBBAA=@>@B?BBB?BBDBBABBDCCCCCABA@CB@A?@CBBCDAA>B@FCC?CCDDCCBB@BCBBBB?CC?BBB=>>@?A7>>>9>ACCCC)@@<@0/0?>@@?000/;<>*/-/>BBB?@BBBAAA?B=AAA;?@@>ACCCCFBBB>?????CC999@@?<===278<;;79777-555'7<;=
@ATNG8:04731:06060
GATGGTAGTATATCGCGTCGCTATCCAGAAGATCAGGAACTCTAGAAGAATTCAGATTTTTAACACGAGAGTAAACGTAAAAAGAAGGTTTTACAAGACTCACGTTAACAATATTGCAGCAGTACGCACACAATCGAAGCGCAGTAAGGATGGCTAGTGTAACTAGCAAGAATACCACGAAAGCAAGAAAAAAGAAGTACGCTATTAACTATTAACGTACCTGTCTCTTCCGAAACGAATGAGTACATATCGTCGTGTCGTGCTACCATCGACACTCCAAAGTCT
+
CCDD?CCCD>BCBBBCCCDDDCCCC@BBC?CBCCCC?B=@CDDFBB?BB@D@CCCBBBBB5B@BBBBECCC???:?BBBEDE2BC?B@CCC:CCCADCCCB?@00,0<@@=AAB@BDCBBCCCCCCCCCBCC@DDAA>BAEBBB@@>B@CBB?BCCCBBBC?BBBABD@BB?>>?>AA::929@@>BCEDDA)BB@B:8:CBBBA<A<??@A;>;=>A::7:BA@@AA=A=A@A<ABC?BBCCBCCCDC@>>@@@@@AABABBAAA?A>>>;;;;;;<@?7>888
@ATNG8:04731:06099
GATGGTAGTACATGATAGACGACACCAGAAGATCAGGAACTCTAGAAGAATTCAGATTTTTAACACGAGAGTAAACGTAAAAAGAAGGTTTTTACAAGACTCACGTTAACAATATTGCAGCAGTACGCACACAATCGAAGCGCAGTAAGGATGGCTAGTGTAACTAGCAAGAATACCACGAAAGCAAGAAAAAAGAAGTACGCTATTAACTATTAACGTACCTGTCTCTTCCGAAACGAATGAGTACAGAGAGTACGATATGTCTACCATCGACACTCCAAAGTCT
+
<=>B@CBBBB=DA@ACEECB?@@CC@CCC@BBCBBB=A<@BCCCCB@CB?B<??A;;;;;';4A@@C>>CCCBB>BB@@@@@,@D7;;;ELJ3DCC@CBCBCDBBB?B?BC@DCC?BBBBBBAACCCDBBBDC=AAAA>BCCCCCBB@B@CAA?BCCCFDDD@CBBBCC?@@>ABC9>>898.9??<999999%9@;@?>@BBABC7949AAA=A=@AA@A=AAAA@;;5;=<<<0;BB=A@CCCCCDCCBABCCCBBB@B>=>>8847A?A>?9::A=AA;B::9
@ATNG8:04732:06095
GATGGTAGATATATGCACGCTCTACCAGAAGATCAGGAACTCTAGAAGAATTCAGATTTTTAACACGAGAGTAAACGTAAAAAGAAGGTTTTACAAGACTCGTTAACAATATTGCAGCAGTACGCACACAATCGAAGCGCAGTAAGGATGGCTAGTGTAACTAGCAAGAATACCACGAAAAGCAAGAAAAAAGAAGTACGCTATTAACTATTAACGTACCTGTCTCTTCCGAAACGAATGAGTACTACTCTCAGAGACACACTACCATCGACACTCCAAAGTCT
+
:;::=AB@CBBBJCDCC:9;CDCBC@BCC?BCB@;;7;@BBCCDCC@CC?B@CBBBBCBB3B>ABBBBBBB???8?@ABCFD5BA<?5;;:*9@A@CBBCGDB=B?<;7;BB?BCCA@@BBDBCBBA@@B@BBBC@CBBCBCBA=@;@@@<@CCCCDBC?BCCCCB@BB@CCB=A@;997&3882333333#33-3<:?==CA<<?;?@@@4:49A@??<?CDA???<>;8//)/00+0;;;096>@@@@BBBB969DGCCBB;;:;BBBBC@@@B?BC<BB@?
@ATNG8:04733:06076
GATGGTAGCTATACGTATATCTATGTACTCATTCGTTTCGTAAGAGACAGGTACGTTAATAGTTAATAGCGTACTTCTTTTTCTTGCTTTCGTGGTATTCTTGCTAGTTACACTAGCCATCCTTACTGCGCTTCGATTGTGTGCGTACTGCTGCAATATTGTTAACGTGAGTCTTGTAAAACCTTCTTTTTACGTTTACTCTCGTGTTAAAAATCTGAATTCTTCTAGAGTTCCTGTTCTTCTGGCTCTCGTAGACAGATACTACCATCGACACTCCAAAGTCT
+
<<<A?BCBCC>CECCCBCCCHEHCCCCBBECC?CAAA;BCBB@CCCCCBB?BCCBB@B?BCCC@C?CCCACACCC@A@AAA2@A?BBBB>BCBB>BBB?AA<<<?A@A>ABFCCB>><?CC<@<:AAAA===<@??>;AAA@@???@??@@BBAA<???<@C<>;>AAAAAB@@;@@@@@5@=A=@@@@@/>><<<5=>>;;;?===:>EEE/A;;;A=A===:=AA?;<;=A=>>><@@=?>><>@A;;;AAA;::?ABBA??>=B@>;>;<>==8<C9@;88
@ATNG8:04733:06095
GATGGTTGTATATCGCGTCGCTATCCAGAAGATCAGGAACTCTAGAAGAATTCAGATTTTTAACACGAGAGTAAACGTAAAAAGAAGGTTTTACAAGACTCACGTTAACAATATTGCAGCAGTACGCACACAACCGAAGCGCAGTAAGGATGGCTAGTGTAACTAGCAAGAATACCACTAAAGCAAGAAAAAGAAGTACGCTATTAACTATTAACGTACCTGTCTCTTCCGAAACGAATGAGTACACATCGTCGTGTCGTGCTACATCGACACTCCAAAGTCT
+
?@@D:D?CCCBCBCBBBCBBBCCBA@BBC@CCCC@@?AACCCDDAA?@EAD?CBCCCGGG3C?BCAAABBB@@@8=>?>?@?,?C=A5;;;.;AB?BABBDCBCB=B?;;7;AB?BBDDCCBCCDCCCCCCD?B?BC?BBBBCCBB=?<?AB?BCCCCCCC?CBBBBB?BB?AAA?BCBBB=A:97:BDDE3BB?BBBBAA?@A597:@@@4:78BBCD>ABBBCBB@B@BAA=A;;7;ABBAAABCB;;;ABBBBBAABDCDCCCCCCCBBBCC?BA<A999
@ATNG8:04745:06074
GATGGTAGGCACTGCGCACACATCCCAGAAGATCAGGAACTCTAGAAGAATTCAGATTTTTAACACGAGAGTAAACGTAAAAAGAAGGTTTTACAAGACTCACGTTAACAATATTGCAGCAGTACGCACACAATCGAAGCGCAGTAAGGATGGCTAGTGTAACTAGCAAGAATACCACGAAAGCAAGAAAAAAGAAGTACGCTATTAACTATTAACGTACCTGTCTCTTCCGAAACGAATGAGTACTGTATCTATGTGTGCGCTACCATCGACACTCCATAGTCT
+
CCCD@CBB?B<96AECCCBCBEECC>FCC?BBCCA@=A<BACCBBB@BC@B?;;;BBBBB5BABBBCBBB@99:/:?@???>,>=994;;;1;@B@CCCCBBC@@<@@BB?BCC@DCCCBBCCCFDBBACCC@BBBD>AABBBBAB>A?A?@=@CCAAADD@AAACCC@BB@BBB:<>@@@:<;<899::99%9>9;=<??>===:>=<<>A5=8==B@@=@C:::A??B?BBD=B??=?BBBCBBCBBBBBAAAAAABBBBB@??;?BCC=>=B8838?>A?>>
@ATNG8:04746:06071
GATGTAGTGTGTCTCTGAGAGTCAGTACTCATTCGTTTCGGAAGAGACTGGTACGTTTAATAGTTAATAGCGTAACTTCTTTTTCTTTGCTTTCGTGGTATTCTTGCTAGTTACACTAGCCATCCTTACTGCGCTTCGATTGTGTGCGTACTGCTGCAATATTGTTAACGTGAGTCTTGTAAAAACCTTCTTTTTACGTTTACTCTCGTGTTAAAAATCTGAATTCTTCTAGAAGTTCCTGATCTTCTGGAGATATCATCAGCGAGATCGACACTCCAAAGTCT
+
@<BCBBBB;::55556=;A>A00/77779:4505<>>6==:=859595558<;:<<<0506=?C;D9CBA:://)/939::;;+;<;19555)555<7<55.59.559555.59@<@<<=5;;;:=4?B??A@AB=B;;9=A@BABBBB@@@B@@>:;6;@>?CC@C?@@;9:95;<7</////$/27)//<<<+99@??26655559555.5555$555596;9==75//00)/92729<<;;;7;?=9<@AA;@@@<@@?;AABC??@@@@@@@;?>6>999
@ATNG8:04746:06084
GATGGTAGGCGACATACATACGCGCCAGAAGATCAGGAACTCTAGAAGAATCAGATTTTTTAACACGAGAGTAAACGTAAAAAAGAGGTTTTACAAGACTCACGTTAACAATATTGCAGCAGTACGCACACAATCGAAGCGCAGTAAGGATGGCTGTGTAACTAGCAAGAATACCACGAAAGCAAGAAAAAAGAAGTACGCTATTAACTATTAACGTACCTGTCTCTTCCGAAACGAATTGAGTACGAGAGTCAGAGCAGAGCTACCATCGACACTCCAAAGTCT
+
:<<=?AAB7955<=9555999495949<=16666;;6;69<945547;;.4434555555#54999999965/9/9://////#///)///&/:<8;;;<>>>CC?C@DE?@AB>?@A@AAAABBBBBBCBB@BCCC9;;;;A@AA<A?ABA<@@@AABB@CCCCCC?CC?BBB?BCBBB>@@@;::::99%:=;=?8?BBBBB?A478??8@:;3<00+0=<<@@A=?<@@A;@:859=@ABBBBBBB>??@@?877AA777@BB?BCCBA@<;6708=4ADBA
@ATNG8:04703:06118
GATGGTAGGCGTGTGAGAGTCTGCCCAGAAGATCAGGAACTCTAGAAGAATTCAGATTTTTAACACGAGAGTAAACGTAAAAAGAAGGTTTTACAAGACTCACGTTAACAATATTGCAGCAGTACGCACACAATCGAAGCGCAGTAAGGATGGCTAGTGTAACTAGCAAGAATACCACGAAAAGCAAGAAAAAGAAGTACGCTATTAACTATTAACGTACCTGTCTCTTCCGAAACGAATGAGTACAGAGAGTACGATATGTCTACCATCGACACTCCAAAGTCT
+
===>@CBB@BBBBCCCCCCB@@9992;CC@CCAAAA?A?BBBBBFD@@@?@ACCBBBBBB5B?CCC;::CBA@@:@@@@@>>,99272898&7894;==<=??DD<?<?C<=;;7;=AABA>==AAA@>>>A<@@@A8>>@BAA::5::>?B?B>>>BBCC?CBBBBB?BC@CBB<??9999+:9937CCAC3=><>@<A@@;;;:=9>AAA<@<@@668=AA??;;;:>:=:91900,0:::.//????ABBAA@???B@>?>>=:=>AAC@@???:<<6==<<
@ATNG8:04711:06121
GATGGTAGGCGAGAGTGAGACGCAGTACTCATTCGTTTCGGAAGGGACAGGTACGTTAATAGTTAATAGCGTACTTCTTTTTCTTGCTTTCGTGGTACTCTTGCTAGTTACACTAGCCATCCTTACTGCGCTTCGATTGTGTGCGTACTGCTGCAGTATTGTTAACGTGAGTCTTGTAAAACCTTCTTTTTACGTTTACTCTCGTGTTAAAAATCTGAATTCTTCTAGAGTTCCTGATCTTCTGGATATGAGTGACTCGTGCTACCATCGACACTCAAAGTCT
+
<<54695<49CCCCCCCCBC;:<FJGDCDCCC?CB@@:>>;@4:;0;ACE@CBBBC?B@EEBB@B@CCCCCCICB>;;<;;*9;4;;::)9CBDACFHCBB9;;;CAA?CCBDCCA@>ABB?B?BDCBBAAA?BCCC>BBBB@AABBDCCC>>>>@@@A<:;<>=AAAAA@?AB<@8899,9:@988888(7>===6=66///<<=@<@BBB/A===A<A<>=:=?>>@;;7;=AAADBB7;;A===<@=888AAAAA@@@@@::7:==>@<;>///:2:;;7
@ATNG8:04712:06127
GATGGTAGGCACTGCGCACACATCCCAGTAGATCAGGAACTCTAGAAGAATTCAGATTTTTAACACGAGAGTAACGTAAAAAGAAGGTTTTACAAGACTCACGTTAACAATATTGCAGCAGTACGCACACAATCGAAGCGCAGTAAGGATGGCTAGTGTAACTAGCAAGAATACCACGAAAAGCAAGAAAAAAGAAGTACGCTATTAACTATTAACGTACCTGTTCTCTTCCGAAACGAATGAGTACTGTATCTATGTGTGCGCGTACCATCGACACTCCAAAGTCT
+
777748997===>>====;>@;55;194555=<::@19166??@@@9>C?B>BABCCDEE1@=?985<:700/)/:;<===+=>./)///&//0)/:779;;;=;>:>C<9555:445;;;;6659<944/27///)/////;<<2727//)/9///;9>9>@@<=B7CC?9975<;8777(7;;/737373#3789;88;9922.225222+2+25<<96://)/666)3,3391933.388888=====?9=?7999?=;7////53..29222877277,7733
@ATNG8:04714:06153
GATGGTAGACATATCGTACTCTCTGTACTCATTCGTTTCGGAAGAGACAGGTACGTTAATAGTTAATAGCGTACTTCTTTTTTCTTGCTTTCGTGGTATTCTTGCTAGTTACACTAGCCATCCTTACTGCGCTTCGATTGTGTGCGTACTGCTGCAATATTGTTAACGTGAGTCTTGTAAAACCTTCTTTTTACGTTTACTCTCGTGTTAAAAAATCTGAATTCTTCTAGAGTTCCTGATCTTCTGGATATGAGTGACTCGTGCTACCATCGACACTCCAAAGTCT
+
9:??9@BCCCBBCBBBCCDDCCDCEFCBCBBB>BCBD=CB?B?CCDDD??<@BDGD?B>BBBB>A>ABC@@@B9:74<===?&888;:99.7???@CCC?BA>999@9:3:BAABB@@<@??:?<<<<;<=?@<>>>A<AAAA@?>>>@@AA==;?<AAB=>>:=<AAAAB@@@A;@@@@@6@:<666666(8=79:6:@???><;;94::::;';?@@B=A<>><>=<=@:;5;;>>BBBB8;;;8;BAA@>><??CAAAAAAA;<6<999==>>>949<4;///
@ATNG8:04717:06147
GATGGTAGTATAGAGCTCTACATAGTATCATTCGTTTCGGAAGAGACAGGTACGTTAATAGTTAATAGCGTACTTCTTTTTCTTGCTTTCGTGGTATTCTTGCTAGTTACACTAGCCATCCTTACTGCGCTTCGATTGTGTGCGTACTGCTGCAATATTGTTAACGTGAGTCTTGTAAAACCTTCTTTTTACGTTTACTCTCGTGTTAAAAATCTGAATTCTTCTAGAGTTCCTGATCTTCTGGGCTGCGCTGATATGCGCTACCATCGACACTCCAAAGTCT
+
@@@C?BCCCCCCCCBBBCCBCBCCCCCDDBB?B???:@@?B@BCBCCCC?BBCCB?B?BBBB?B?BBCCCBBBB?CCCCC2BC?BBBB>BBBA>@>=88727>?A>><?BBBBCAB<@@@<@=@@@==;;;=AAA@;@BBAA@@???DAA@@>>;===;AA7:8;CB???@@A:@@ACC5B<B=>>>></<=555.6A:=>@>;;:06878(8>@AA;A=DD;>>>A>>>;A=DCBA@@9>>?A9>8::A>>>AAAAA=>>AAA<A???AAA@>@;AD9>>=>
@ATNG8:04718:06116
GATAGCTCTGCTCTGACTCTCGTACTCATCGTTTCGGAAGAGACAGGTACGTTAATAGTTAATAGCGTACTTCTTTTTCTTGCTTTCGTGGTATTCTTGCTAGTTACACTAGCCATCCTTACTGCGCTTCGATTGTGTGCGTACTGCTGCAATATTGTTAACGTGAGTCTTGTAAACCTTCTTTTTACGTTTACTCTCGTGTTAAAAATCTGAATTCTTCTAGAGTTCCTGATCTTCTGGTGTCGTCTATCATGTACTACCATCGACACTCCAAACGTCT
+
<==@<<<?A@ADCCDDBBB?;;66655<<555<5<<7<7999>??B?CCCA?6@4;55<7<9>>>C<<;;;7;;???+==7;?<@6@>9949@B>BB?@@>><:,//<<<<>B?B??;?665<<0/.-3..--(-//<====666==;:::855569B:><@@@CC=A>:*////)/5;5<>>>>+<<<<<5<<;966665/27777'////94:7=@;?>==<<;7<8955>>:459?6??>>?C9;9BC@@??@@@AA<@000><=>@??AA388=88
@ATNG8:04720:06155
GATGGTAGCTATACGTATATCTATGTACTCATTCGTTTCGGAAGAGACAGGTACGTTAATAGTTAATAGCGTACTTCTTTTTTTCTTTGCTTTCGTGGTATTCTTTGCTAGTTTACACTAGCCATCCTTACTGCGCTTCGATTGTGTGCGTACTGCTGCAATATTGTTAACGTGAGTCTTGTAAAACCTTCTTTTACGTTTACTCTCGTGTTAAAAATCTGAATTCTTCTAGAGTTCCTGATCTTCTGGACGACGCGCACTGACACTACCATCGACACTCCAAAGTCT
+
55>>?CBCBBBBBBDCCCECCCCCCBBCCCBB?BA@@;AB?B@BBBBA@A@CDCAA?A-009:696;;<CBB@<=67733333"939(38<92:>BB>BAA<9:9-998>787(799=>?BD?BCC?B?B@@>==<<8<>>><@@@AA@@@?@A??@=>=<>>A<@@;><>@?>>>>=@<?????2?:?8==<<1=<==>188;B@@@@@@:>>=>+<;;:@:>:==:=@@@@>><>=AA;;;@7;;C=>?;;;=>@@@>>>A@@?>>B=A===@@B@??;CD;A:::
@ATNG8:04727:06158
GATGGTAGGTGCACATGAGTGTATCCAGAAGATCAGGAACTCTAGAAGAATTCAGATTTTTAACACGAGAGTAAACGTAAAAAGAAGGTTTTACAAGACTCACGTTAACAATATTGCAGCAGTACGCACACAATCGAAGCGCAGTAAGGATGGCTAGTGTAACTAGCAAGAATACCACGAAAGCAAGAAAAAGAAGTACGCTATTAACTATTAACGTACCTGTCTCTTCCGAAACGAATGAGTACCTCTCAGACGCTCGTCCTACCATCGACACTCCAAAGTCT
+
<<<<@CBE@BCCDBCCDDDDECC9:9;AA>BBCC@@>@@BCBCBBB@CC?C@CCA>@>@>0>=@ACBBBBBBBA=ACCCDDD5ID9;:;CC9BCD@CCCCBBBBB@C@CC?CCF?BB@@@BBBABACCICCCAGCBB@BCBBCC@@=A?BAB@CCCCBCBC?CCCCAA>AB?BBB@DEBBA<ABB?BCDDD2BB?AAAABBBBB<?<?@=<8=8<@B;;7;BAABCC?B?BBC>CCD@DDCCCAA>ABB@BB@@@BCCB>><>@@>@BB@:::A;;8>D>C899
@ATNG8:04729:06134
GATGGTAGGCGTGTGAGAGTCTGCCCAGAAGATCAGGAACTCTAGAAGAATTCAGATTTTAACACGAGAGTAAACGTAAAAGAAGGTTTACAAGACTCACGTTAACAATATTGCAGCAGTACGCACACAATCGAAGCGCAGTAAGGATGGCTAGTGTAACTAGCAAGAATACCACGAAAGCAAGAAAAAGAAGTACGCTATTAACTATTAACGTACCTGTCTCTTCCGAAACGAATGAGTACAGTGAGTACGATATGTCTACCATCGACACTCCAAAGTCT
+
<<55058859956<==BBCCAB;;;)4;;=ABBB@A7;8;ABCB;;499.58=@CCCCC8@=@>>@@<<?999*8=;;;;+8<6;/87)39<2;=?@AAB9959?BA;B@9287999888>?>AAAA;<8;@BB=AAA@A???:>:;8959BABC@??>AB@@AA>AC@CBB?BBBBB=B9:399:9:(9:2:AA:;;A==5;5;8885;9::886/5::9<::48:=<C9A>><>AAA987>?789AABA@@>>9://///(/;:66;>=@A<AA9@>;;
@ATNG8:04731:06129
GATGGTAGCACGACACGACGATGTGTACTCATTCGTTTCGGAAGAGACAGGTACGTTAATAGTTAATAGCGTACTTCTTTTTTCTTGCTTTCGTGGTATTCTTGCTAGTTACACTAGCCATCCTTACTGCGCTTCGATTGTGTGCGTACTGCTGCAATATTGTTAACGTGAGTCTTGTAAAACCTTCTTTTTTACGTTTACTCTCGTGTTAAAAATCTGAATTCTTCTAGAGTTCCTGATCTTCTGGGTCTCTCTCTCACGCACTACCATGACACTCCAAAGTCT
+
8<<<7=;944444:555<666;A@BBBBCCAA?BCCD>AA=A<ABBBCA@=@BAAA=@=A@A?@C@CCCCAA:995333333#3:59333(38884::;7;;445399:6:<:==BBB?B@@<?;@<78888818<::4;=;<:9:=>==888BAA;8888==8=:>?>?A>>>B=D<=<<-6/60637777&--767(,,2,--776726666(225772858>9=A=<<77069>9999718997.7=:99;9;=??>>>>>A>>59:<:;;<<<5::28@?@
@ATNG8:04733:06142
GATGGTAGGCGACATACATACGCGCCAGAAGATCAGGAACTCTAGAAGAATTCAGATTTTTAACACGAGAGTAAACGTAAAAAGAAGGTTTTACAAGACTCACGTTAACAATATTGCAGCAGTACGCACACAATCGAAGCGCAGTAAGGATGGCTAGTGTAACTAGTAAGAATACCACGAAAGCAAGAAAAAAGAAGTACGCTATTAACTATTAACGTACCTGTCTCTTCCGAAACGAATGAGTACCTCTCAGACGCTCGTCCTACCATCGACACTCCAAAGTCT
+
@@CC;CCB?CBBBCCCCCECA@@BB>BCC@CCCCCCAD@BBBBBBF@CC=@>?BCDDDDD3C@CCCFDCCCA@>6=B:::::*:A=A4;;;-;CEABCCGCCDBB@B@CC@CBC?BCBAA@BBBBCCCCCCCADABA>BACBAA@C?CBDA@>@AAAA000@AAABBB?BDABBD<@?:99,9993:9:9::%:>;>?>?BBFFE<@<>AAA>A?AACAA=A@@@@BB@C@BBB<BAA?ABABBBB?BBBCCCBBBBBBB@@;???899<<@@>???:BB>B>>:
@ATNG8:04742:06140
GATGGTAGTGCGTGAGAGAGAGACCCAGAAGATCAGGAACTCTAGAAGAATTCAGATTTTTTTAACACGAGAGTAAACGTAAAAAAGAAGGTTTTTTACAAGACTCACGTTAACAATATTGCAGCAGTACGCACACAATCGAAGCGCATTAAGGATGGCTAGTGTAACTAGCAAGAATACCACGAAAGCAAGAAAAAAGAAGTACGCTATTAACTATTAACGTACCTGTCTCTTCCGAAACGAATGAGTACTGTATCTATGTGTGCGCTACCATCGACACTCCAAAGTCT
+
CCBB@BDECBCCBDDCDCCDCDAAA>ABCACCCC@A@A@DCFCCA@?AD@C@BBBBBBBBBB#C9B==BBBCC>>>5<=99::::$;<89<:<<<<%<B=:=D=CBCCCFAC@BB@ACC?BCBBBCCCCDCBBBCCD?CCBB?BBBBBB=?<@@BCB?BBCCCCCC@CBBBAA>AC?BBD?C?899,9>=;?BEEDC)?A>ABCCDCBAA685:@CC>A>ABDCC?A@??999:@?BBB>?@A?BBBCCBBBBAAABBBBBCCCDDCCC@?<?C@A@B@B?=4993:@@A
@ATNG8:04698:06188
GATGGTACGCTCGTCTGATGATATCATCCAGAAGATCAGGAACTCTAGAATGAATTCAGATTTTTTAACACTAGAGTAAACGTAAAAAGAAGGTTTTACAAGACTCACGTTAACAATATTGCAGCAGTACTCACACAATCGAAGCGCAGTAAGGATGGCTAGTGTAACTAGCAAGAATACCACGAAAGCAAGAAAAAAGAAGTACGCTATTAACTATTAACGTACCTGTCTCTTCCGAAAACGAATGAGTACTACTCTCAGAGACACACTACCATCGACACTCCAAAAGTCT
+
<=996;544@?;4555544;995955557<<<9<?>?;;8=8<66/98:)///)/59:9333333#348888>=<>9=<)3344444$498939::+::<469;;BACBB=A>AA>;;;;@BBBBBCCAGCCBB;;:=A@@A?BBCCCCCC@C@CBB@BBCCCBCC?B<>B>=9=B>@AA<A@?@C;;;?;99::::%:@;?BBBBBBBF>?<>BA=6=;?;A@C@C@@@@=>3:39999-9?A=BBBBBBBABBBBBBBB@@>BBAAA?;:8<????A=<<@1888):A@?
@ATNG8:04700:06207
GATGGTAGACACGTGTGCTCTCTCGTACTCATTCGTTTCGGAAGAGACAGGTACGTTAATAGTTAATAGCGTACTTCTTTTTCTTGCTTTCGTGGTATTCTTGCTAGTTACACTAGCCATCCTTACTGCGCTTCGATTGTGTGCGTACTGCTGCAATATTGTTAACGTGAGTCTTGTAAAACCTTCTTTTTACGTTTACTCTCGTGTTAAAAAATCTGAATTTCTTCTAGAGTTCCTGATCTTCTGGTCTACTACACTGTACTCTACCATCGACACTCCAAAGTCT
+
<>>>@CDA;69;;>??=B=B:6559556<;;;7A@CH@DDADABA@AADD7:9>49.99=:?A>B@CCCBAB?:9688787'7838333(388:6;;;7:>179A??A>@ACC9::B?B>>;?:>>9////.49;7715858;99;:<>>;;8884:88487176;:887;;7765;<CC2C:A<>::::+77;99+//55855755/36666%5/./6(..)2:6;988:7>;B;AA@;8:,//96:::?@@AAA>>>???@AA@F:>;<;=:>=/-,-7.7---
@ATNG8:04703:06189
GGATGGTAGTGCGTGAGAGAGAGACCCAGAAGATCAGGAACTCTAGAAGAATTCAGATTTTTAACACGAGAGTAAACGTAAAAAGAAGGTTTTACAATACTCACGTTAACAATATTGCAGCAGTACGCACACAATCGAAGCGCAGTAAGGATGGCTAGTGTAACTAGCAAGAATACCACGAAAGCAAGAAAAAAGAAGTACGCTATTAACTATTAAACGTACCTGTCTCTTCCGAAACGAATGAGTAACTATAGACTATCTGAGACTACCATCGACACTCCAAGTCT
+
-(-5505=9/55555;?556<;9555)5<<7<<:<55.5.44499::388.4.36699999$/)/8998//////(//4:==>+==7969;;+://)/777;==<<8;.593494.44455666>>>AA999A==>6625<<<555<7=7;;=:>==<;5557:::://)/9)///(3378;3:996333333#/:4:///8-//;5727999+22'25;44.4:::;43-3288819::8;888//(/6//3=<::==:::=;9::882899866///9(/)/977
@ATNG8:04708:06178
GATGGTAGCTCTGCTCTGACTCTCGTTACTCATTCGTTTCGGAAGAGACAGGTACGTTTAATAGTTAATAGCGTAACTTCTTTTTCTTTGCTTTCGTGGTATTCTTGCTAGTTACACTAGCCATCCTTACTGCGCTTCGATTGTGTGCGTACTGCTGCAATATTGTTAACGTGAGTCTTGTAAAAACCTTCTTTTTACGTTTACTCTCGTGTTAAAAATCTGAATTCTTCTAGAGTTCCTGATCTTCTGGGCTGCGCTGATATGCGCTACCATCGACACTCCAAAGTCT
+
8:<>@ECCBA<;BBCBBBBBCA@A@B9@=>5495:;><6<B;C@ACBBCBB@BBC;::):;?=;;7@=@AA<;66.5<755555$444)4;;;4==>A:><<79=259999=:>@@?@@::49=>9=;@?@@ABBB>@@CB?CCBBBA@@CCC@A@CCCA@AA?BB@F@CD@ABAA@C>A:;;;;*;=C4:9CCB0AB;::.99;9>=9955.5555$4999=8==@A=:;::99D?B?BBB;??4::9;.:AA@BCCDCCCCDCCCCBB=BBABAABABC=@@;@@@@
@ATNG8:04714:06185
GATGGTAGTGTGTCTCTGAGAGTAGTACTCATTCGTTTCGGAAGAGACAGGTACGTTAATAGTTAATAGCGTACTTCTTTTTCTTGCTTTCGTGGTATTCTTGCTAGTTACACTAGCCATCCTTACTGCGCTTCGATTGTGTGCGTACTGCTGCAATACTGTTAACGTGAGTCTTGTAAAACCTTCTTTTTACGTTTACTCTCGTGTTAAAAATCTGAATTCTTCTAGAGTTCCTGATCTTCTGGACGACGCGCACTGACACTACCATCGACACTCCAAAGTCT
+
555<8====<<<===<??<666;>?====54434338(448>7<666;;9277@0/)/4777>596:///<<>=>699999(9=7;?ED=BBA<8@=@==A;999@9>:AABBBBBA<@:;4:;?:::;9:9;>>?A<ACCCCB@@@BBBCDCCC>A>><00*07889<DA=B=9==>>=0:.5.5====(45>CC=DBA///////)////$/799<8>:>>:====>@@;?:>>>=<?;>99295555555//////;<;966.59:9455::<7<<5<<<5
@ATNG8:04717:06163
GATGTAGCGACATATAGATACAGTACTCATTTGTTTCGGAAGAGACAGGTACGTTAATAGTTAATAGCGTACTTCTTTTTCTTGCTTTCGTGGTATTCTTGCTAGTTACACTAGCCATCCTTACTGCGCTTCGATTGTGTGCGTACTGCTGCAATATTGTTAACGTGAGTCTTGTAAAACCTTCTTTTTACGTTTACTCTCGTGTTAAAAATCTGAATTCTTCTAGAGTTCCTGATCTTCTGGGTGTATCAGCGAGTATCTACCATCGACACTCCAAAGTCT
+
ABACCC>B;96BBBBBBCBCCFCCCCCCCDD>CCC=CB:;9;CCCACA@BAACCAE@CBCL@B>CBBCCCC>B=@@@@@0?@;ABCB=?A@D@BBB?A@7::?DCC?AABBBBBB@CCF<?<????A9:::??==5;;;;;;=;;;>??;;;@<@@B<>>5858?ABBC???====BB5A<A=@=@@@,::777)------6769/6552$299::6;45818???88:<>:;;;ABB69:@E:778???A888?@;;;9=994----99=BAB=DB8>>??
@ATNG8:04720:06180
GATGGTAGTGTCAGTGCGCGTCGTCCAGAAGATCAGGAACTCTAGAAGAATTCAGATTTTTAACACGAGAGTAAACGTAAAAAGAAGGTTTTACAAGACTCACGTTAACAATATTGCAGCAGTACGCACACAATCGAAGCGCAGTAAGGATGGCTAGTGTAACTAGCAAGAATACCACGAAAGCAAGAAAAAAGAAGTACGCTATTAACTATTAACGTACCTGTCTCTTCCGAAACGAATGAGTACGTGTGACGTACGTGAGCTACCATCGACACTCCAAAGTCT
+
B>BB?BCCBCCCCCCCCCDCBCBCC@CBC@CEBBAC@CACCCCCCC@CD?B?ACBBBCCC3B?BBBBCBBBBCC;??;;;::*:A;A4;;;.;AA=BAAACBC@A?A@FD@CCC?BBAABBCCDCCBBCCCD?BB@@>ABCCCCBB>C@CBB?BBDDCCCB>ABBBBA?AA?ABB=??@@@9?=>9999999%9@;A999BB>=><@:==BB:>:=?A@@=@BA@ABB?C>AAB>BBB@CBBBBBBBCC???AABBBBAAADCCBB?BBBBBBBB@A=AA8B889
@ATNG8:04724:06165
GATGGTAGCTCTGCTCTGACTCTCGTACTCATTCGTTTCGGAAGAGACAGGTACGTTAATAGTTAATTGCGTACTTCTTTTTCTTGCTTTCGTGGTATTCTTGCTAGTTACACTAGCCATCCTTACTGCGCTTCGATTGTGTGCGTACTGCTGCAATATTGTTAACGTGAGTCTTGTAAAACCTTCTTTTTACGTTTACTCTCGTGTTAAAAATCTGAATTCTTCTAGAGTTCCTGATCTTCTGGGTGCGCTACAGTCTCTCTACCATCGACACTCCAAAGTCT
+
CFBB?BCCCCBBBBBDCCCCCJIDCCDCDCBB?BBBB>CE@C@BBBBBCCACCCFC@D@CCCC@CAC?BACCC=B?BCFGG5GFADCJC=CB;;9<BB?BE@@AACCCADCCCCCBB>A@C@C@CCBBBBBB@BBEE@CBBCCBBCCCCCC@@AE@C@@=@B@D@CCCCDGEICACCCCC<B?B?@@@@@1ACCDE>CCGCCGBBCC@CCCC5BBB@A?AAEE@BCCBBBC@C@???CDD=A?AA<@BBABBBBBBBBBBBBABB?BCBBECCCCC?BB=B@A@
@ATNG8:04733:06174
GATGGTAGTGTCATATGAGAGTGTGTACTCATTCGTTTCGGAAGAGACAGGTACGTTAATAGTTAATAGCGTACTTCTTTTTCTTGCTTTCGTGGTATTCTTGCTAGTTACACTAGCCATCCTTACTGCGCTTCGATTGTGTGCGTACTGCTGCAATATTGTTAACGTGAGTCTTGTAAAACCTTCTTTTTACGTTTACTCTCGTGTTAAAAATCTGAATTCTTCTAGAGTTCCTGATCTTCTGGACAGAGTGTGCAGATACTACCATCGACACTCCAAAGTCT
+
9:;;@A@@BBCCCA;@ECFGCCCCCBBCCFBB?BBBD=BA=B>@@@@@BB>BB<<69=:BBBB?C?CEB><@@@?299999(4;55:@@8@;<=:=<A>AC:;<BCCC@BCCJGDED?BBB?BAFECCABAC?BBCE?BBCBBBCCCCCCCBBBC?CCF?@?=@=ABBCCCE@@>@BBBB:B?B<@@@@>,>AAAB=BCBCBCFCCE@CDHD5BBBCEACACC?BBDDBBA?B?CDCBBB?CCC@CCCCDCCCCCCDDCCBBBBC@BBBBBBAAAC@CC=C;;;
@ATNG8:04737:06208
GATGGTAGACACGTGTGCTCTCTCGTACTCATTCGTTTCGGAAGAGACAGGTACGTTAATAGTTAATAGCGTACTTCTTTTTCTTGCTTTCGTGGTATTTCTTGCTTAGTTACACTAGCCATTCCTTACTGCTGCTTCGATGTGTGCGTACTGCTGCAATATTGTTAATCGTGAGTCTTGTAAAACCTTCTTTTTACGTTTACTCTCGTGTTAAAAATCTGAATTCTTCTAGAGTTCCTGATCTTCTGGACAGAGTGTGCAGATACTACCATCGACACTCCAAAGTCT
+
48:::?A@A>>955;;;;;;A=666666;<<<9;;?;4;?=B@B@/////)//7886:6<55/696900/9999=6:??>>+884:333,3;:;05477.6>0///(/9939:==77/64/.(..3.3877...55056855222255777<;;7755+555-5948(////////:;579999+94<5:6>>>,;;>=<+/.5///375717666'67/..26299-//99;;;593/--,,-*--;4;99>AAA>>>??;;;>>>AA=;;;;@>==;;5@B;A@;;
@ATNG8:04738:06160
GATGGTAGGCGACATACATACGCGCCAGAAGATCAGGAACTCTAGAAGAATTCAGATTTTTTTACACGAGAGTAAACGTAAAAAGAAGGTTTTACAAGACTCACGTTAACAATATTGCAGCAGTACGCACACAATCGAAGCGCAGTAAGGATGGCTAGTGTAACTAGCAAGAATACCACGAAAGCAAGAAAAAAGAAGTACGCTATTAACTATTAACGTACCTGTCTCTTCCGAAACGAATGAGTACGAGAGTCAGAGCAGAGCTACCATCGACACTCCAAAGTCT
+
<<;;?BBB@C@AC===@A@DB@@@?:=@=7666<<<.625;?===B???;?:<;999;;;;;":>>C>?>>>>C>==B99999*9A;A=BBB7BBB?DABADDD@@>@@BB?BCC@BCACCABBCCC@@@BEE?DDCC?BBBBCCBC?C@CCC@CBDDDDBB?BCCCCD?AA?BBB=@@?>=7===9999999%9>;=949B@AAC<=<88AA/:99ACBC@BB@AAAA=@=@BC<BCCACBBBCABADCCCABBBBBB@BBBBBBB>CBBB@@A@AA<AA7B:::
@ATNG8:04747:06207
GATGGTAGTGCGTGAGAGAGAGACCCAGAAGATCAGGAACTCTAGAAGAATTCAGATTTTTAACACGAGAGTAAACGTAAAAAGAAGGTTTTACAAGACTCACGTTAACAATATTGCAGCAGTACGCACACAATCGAAGCGCAGTAAGGATGGCTAGTGTAACTAGCAAGAATACCACGAAAGCAAGAAAAAAGAAGTACGCTATTAACTATTAACGTACCTGTCTCTTCCGAAACAAATGAGTACACACTCTCATATGACACTACATCGACACTCCAAAGTCT
+
55>>;>BBA<696>CC@CCBA<555)59<6666===?C?@@CCBDCABA>A?@@<98778$76@;<BBBC9979193;4444$4;.4.444&555.5;;?BB@@B=A;;;7;BC@CCBCBCCDBCDDBBCCC@CCDD?A@CDBCBC@CACCC@CBDCCCBA>BABBBB@BB@BBB<AACCC:=8929999::%:9;9@;CBBEAA>A?;;>>4<799=00,0@@@BBB?C>BAA99::3:<=AACCBABACBBCCBB?@@?@DBBBBCCB>>?@AA>AG>C@??
@ATNG8:04701:06255
GATGGTAGCTATACGTATATCTATGTACTCATTCGTTTCGGAAGAGACAGGTACGTTAATAGTTAATAGCGTACTTCTTTTCTTGCTTTTCGTGGTATTCTTGCTAGTTACACTAGCCATCCTTACTGCGCTTCGATTGTGTGCGTACTGCTGCAATATTGTTAACGTGAGTCTTGTAAACCTTTCTTTTACGTTAAACTCTTCGTGTTTAAATCTGAATTCTTACTAGAGTTCCTGATCTTCTGGGTCTCTCTGCTCTACGCACTACCATCGACACTTCCAAAGTCT
+
BBBB=BB@;5499;555=>@BB<96<>>97//)----(-/)/277::95505=9;@2526@@A<B?AAACC??9<47978*3:593333&/://)/:949>48==>9947;?<=?7817@A=B=A<<886::5;====@@@B@@@???A??<733)--,0,,(-(.3835586606222(2-56(5799+9998179/777@288=?AC79919////(-4//(////;99=05022276606///(/.//773339///9;977,,,(,,2222223.3.36.6855
@ATNG8:04705:06247
GATGGTAGCACACGAGATCTCATCGTACTCATTCGTTTCGGAAGAGACAGGTACGTTAATAGTTAATAGCGTACTTCTTTTTCTTGCTTTCGTGGTATTCTTGCTAGTTACACTAGCCATCCTTACTGCGCTTCGATTGTGTGCGTACTGCTGCAATATTGTTAACGTGAGTCTTGTAAAACCTTCTTTTTACGTTTACTCTCGTGTTAAAAATCTGAATTCTTCTAGAGTTCCTGATCTTCTGGTCTACGCTCGTCGCGCTACCATCGACACTCCAAAGTCT
+
55>>?BACDDDDAABBCCCCCCDDCCCDCCBB@BBBB=CCAC@BCCCCBC?CCCDC?B?BCDD?C?BBCCCCCBB?BBBBB3BC?BBAC=CCCC?BAA;??9>>?CBB@BBBBBBAB>CAC?C?CCABA=<><AAA?;??@<>>@@@@AAA?>>@;@@A=??:>=AAA=>AAAD;???BB6A<?;???>>/>=;;<,78=9::A;::07888(8=>?B=D=AA<@@@@===<A<@>ABAA4::A<@@>@@@A@@@<==AA>>>A;AAAA???AAA<@@7A;=<
@ATNG8:04710:06251
GATGGTAGAGAGAGCTCTCTCATCGTACTCATTCGTTTCGGAAGAGACAGGTACGTTAATAGTTAATAGCGTACTTCTTTTTCTTGCTTTCGTGGTATTCTTGCTAGTTACACTAGCCATCCTTACTGCGCTTCGATTGTGTGCGTACTGCTGCAATATTGTTAACGTGAGTCTTGTAAAACCTTTCTTTTTACGTTTACTCTCGTGTTTAAAAATCTGAATTCTTCTAGAGTTCCTGATCTTCTGGGCAGACTCTGCACACGCCTACCATCGACACCTCCAAAGTCT
+
;;;;>B@@?CA;;;@556;;;;;;B@;@@@@A8;;DC>BCAC?BBBBBBB?BBBBC@B>BA;;0:7::ABBAA<A9BDFDF188=BACD=BBBA9>::59A<@:97@>7;?AA?>?A>AA?7;6;C====;;5;AAA7;;BAAAA?>>>>>:::;7::;:==8=;???@;:;@A8::AFD/=.78)8::::*66<;<6<///998=767(7===+;788D=D<8735>>=::;<A:>>@>==9<///)///-776--/<<<>>>;>>>>H;<;@A:;6;?8==6=?>;
@ATNG8:04720:06227
GATGGTAGCGCGACGAGCGTAGACCCAGAAGATCAGGAACTCTAGAAGAATTCAGATTTTAACACGAGAGTAAACGTAAAAAGAAGGTTTTACAAGACTCACGTTAACAATATTGCAGCAGTACGCACACAATCGAAGCGCAGTAAGGATGGCTAGTGTAACTAGCAAGAATACCACGAAAGCAAGAAAAAGAAGTACGCTATTAACTATTAACGTACCTGTCTCTTCCGAAACGAATGAGTACGATGAGATCTCGTGTGCTAATCGACACTCCAAAGTCT
+
@@BC?BB?A@@;;;BCBCCBBA999):CC>CCAAAB?B?BDBBACC=AA?C@@A@:999-9<?@B@??BCA@?899;9555$5:.5.555&555.6@<BBCBBC<@=@@<@AA;@@BABBCCFDCCDDBBA>AABA7::BAAA??;@>@;;6;@@ABA??=?BBAAA=AA=???;@897A;>;;587888(7?9@@AAE@A>>;>6:::;7:=>=@::6:A:::CC?BGAAA<A??:???ACCFBCBCBBBB>>===<99;//)/:9:9>??@=BF;B>;;
@ATNG8:04723:06235
GATGGTAGTGCGTGAGAGAGAGACCCAGAAGATCAGGAACTCTAGAAGAATTCGGATTTTTAACACGAGAGTAAACGTAAAAAGAAGGTTTTACAAGACTCACGTTAACAATATTGCAGCAGTACGCACACAATCGAAGCGCAAAGTAAGGATGGCTAGTTAACTAGCAAGAATACCACGAAAGCAAGAAAAAGAAGTACGCTATTAACTATTAACGTACCTGTCTCTTCCGAAACGAATGAGTACGAGAGAGCACACGTGTCTACCATCGACACTCCAAAGTCT
+
45::7;=CD>CBBBBDEEDBBBCCC?CCHACCCCAA>@?BBA965<7::5:74425<<<<+;7:::==@A@A@@<ABCCCCC3CC?A:??;+33=6<=<::<:7<:>:9;6A==:====?A@@>@?ABCBAA5==>75:77222'26616385858=9==7=6:999<<6886;75-5;;;9188=;:?AAA.;;7;=<>AA>88189>>?><>=AA?=<8=<==<=><>;>?D:B;;9;B;;;BBBBCCBABBB:9:BDBABCCC?BBCBB???AA>AF?CAAA
@ATNG8:04728:06247
GATGGTAGAGAGACTGTAGCGCACCCAGAAGATCAGGAACTCTAGAAGAATTCAGATTTTTAACACGAGAGTAAACGTAAAAAGAAGGTTTTACAAGACTCACGTTAACAATATTGCAGCAGTACGCACACAATCGAAGCGCAGTAAGGATGGCTAGTGTAACTAGCAAGAATACCACGAAAGCAAGAAAAAGAAGTACGCTATTAACTATTAACGTACCTGTCTCTTCCGAAACGAATGAGTACGTGTGCGACGTGTCTCCTAATCGACACTCCAAAGTCT
+
;?;B9><<666;:;=====@@A@>>7666:=<<?6646@CCCCB@@=?C=B=@@@====<.86:@BBBB@@>>>8>>CCDDD2;;552555&5<<;;A<>=C>:;695>@9BBC@EABAABBIFGCCBCBCC?BDCC@DCBBBBBB?B?AAA>A@ABBAAA>ABAA@B?:999BB<@:BCC;==@<>>DCD3CC>AABBA=>><1617766)/)/;00079:8=:<A9B7@BB;B@@<@BBBBBBECAAA988;65557774991222666669+33(3333
@ATNG8:04730:06236
GATGGTAGTGTCAGTGCGCGTTCGTCCAGAAGATCAGGAACTCTAGAAGAATTCAGATTTTTAACACGAGATAAACGTAAAAAGAAGGTTTTACAAGACTCACGTTAACAATATTGCAGCAGTACGCACACAATCGAAGCGCAGTAAGGATGGCTAGTGTAACTAGCAAGAATACCACGAAAGCAAGAAAAAAGAAGTACGCTATTAACTATTAACGTACCTGTCTCTTCCGAAACGATGAGTACTATAGACTATCTGAGACTACCCATCGACACTCCAAAGTCT
+
<<<>:===>>=>>?@@===@@<??>>:==>:>>>;<<8<:=<666<<8<>9>9=;;;====+524;8889988:17799999);=9=@CDD9BBB?BCCCC@@;;6;@A@=BCC@BBCCCCDGDEDCCCDCC@BBBB>@@C?@@BB?B?B;;;:BCCCCCB?CBBBBB?BD?ABA;>>?@@9@>>9?@@@@A(@A?B9:9BA=>>8=9<<==:>;>@BBB?AA@AABB@C?CCC>CAABBBCECBBCBBCBCBB>BCCBAADFBBB=BBCDBABABA?BB=ACCB
@ATNG8:04731:06256
GATGGTAGACACGTGTGCTCTCTCGTACTCATTCGTTTCGGAAGAGACAGGTACGTTAATAGTTAATAGCGTACTTCTTTTTCTTGCTTTCTGTGGTATTCTTGCTAGTTACACTAGCCATCCTTACTGCGCTTCGATTGTGTGCGTACTGCTGCAATATTGTTAACGTGAGTCTTGTAAAAACCTTCTTTTTACGTTTACTCTCGTGTTTAAAAAATCTTGAATTTCTCTAGAGTTCCTTGATACTTCTGGGATGTGTGCGCAGTGCCTACCATCGACACTCCAAAGTCTT
+
66>>;ACCABCECCC;;;BC;:;BCGCCCC::7;@@B=CJAD@BBBBBBD@CBABA@?=?@0000,00===?>>?6>?>@@3=C?====68>>CC?BBB?@><///://)/88/859=9=?B:>:;:::=;;;;?AA@<?@=>=??:::?:;;===89887;A=B<?=>>=<?==4857787(76=175555'29755,55557889566(67979$7783--(--(---755=771568;CC525:49788.66--,,,,--;;3355;9;477...5:9=B=BB:B>;;7
@ATNG8:04734:06235
GATGGTAGCGCATATCAGCGCAGCCCAGAAGATCAGGAACTCTAGAAGAATTCAGATTTTTAACACGAGAATAAACGTAAAAAGAAGGTTTTACAAGACCACGTTAACAATATTGCAGCAGTACGCACACAATCGAAGCGCAGTAAGGATGGCTAGTGTAACTAGCAAGAATACCACGAAAGCAAGAAAAAAGAAGTACGCTATTAACTATTAACGTACCTGTCTCTTCCGAAACGAATGAGTACAGAGAGTACGATATGTCTACCATCGACACTCCAAAGTCT
+
55<<7=AABBBABBBBBBBABC@A@:AA@=996<6916:=<AAC?A=:;5:=9=;=>@@@1C?BBAABCCACCI?CCBBA@@,??;@=@BB;CDCAFED@CCHFAD@BB?CCB@CCFDDCCBBBBBCCCBB?BBCC>@ABCCCBC=@<@AA=BBBBBCBB@BBBAAC???<?@A;>>999,9:92888888$83/3<<?::>@:6898:>>3?;A>9;;7;BDA;<;<@;>:<6<00-0@==>A@:::BBBBCCBBBCCBFC@@?=??CC;;::8919>4>>>>
@ATNG8:04741:06253
GATGGTAGTGTCATATGAGAGTGTGTACTCATTCGTTTCGGAAGAGACAGGTACGTTAATAGTTAATAGCGTACTTCTTTTTCTTGTCTTTCGTGGTATTCTTGCTAGTTACACTAGCCATCCTTACTGCGCTTCGATTGTGTGCGTACTGCTGCAATATTGTTAACGTGAGTCTTGTAAAACCTTCTTTTTACGTTTACTCTCGTGTTAAAAATCTGAATTCTTCTAGAGTTCCTGATCTTCTGGGTGTATCAGCGAGTATCTACCATCGACACTCCAAAGTCT
+
;<88<@:::AAA@;;<<=CCCBBBB;:55<<<9=CCC;AA7;09<A<=CC@DCCAA?BABCDD@D@CCBCABAAB=@><<<,00,0//::+//:>8=55.48.455<AC@CCDADBBE@CDCBC@BBBBAAAC?BBBC@BBCCCCCCDCCCCCCCC@BABABB@BACCBC@AABB>B;;;;-;=B;;;;;;*;??>A<@@DDCBCCBB@CDGG5CAA@@;@<BFACGCEABA@B@BCCCCB=@;;;0;ABCCBBBABCCCBCBD;;7;ABAAABB;;9;C=CBCB
@ATNG8:04745:06254
GATGGTAGCACACGAGATCTCATCGTACTCATTCGTTTCGGAAGAGACAGGTACGTTAATAGTTAATAGCGTACTTCTTTTTCTTGCTTTTCGTGGTATTCTTGCTAGTTACACTAGCCATCCTCACTGCGCTTCGATTGTGTGCGTACTGCTGCAATATTGTTAACGTGAGTCTTGTAAAACCTTCTTTTTACGTTTACTCTCGTGTTAAAAATCTGAATTCTTTCTAGAGTTCCTGATCTTCTGGGCAGACTCTCACACGCCTACCATCGACACTCCAAAGTCT
+
<>>C?BBABBBD;;6=BBB<96;;;<<==@AB?BBBB=BD?C@BBBCGAA?ACBBB@B@BDCD?B??@C@AABBB>CCCBC3<@;>:9:9&7;;B>A>?<??<>>?A??=?AAAABBB@BCE?BBC??BBBBB?BB??;>==:;;>?>@???A===;8689:;5;:>;;;>>>@@<AACDD;D=B:;:;::);=?@@:@===?>==;:4::::+7===A=B=???:>?>?887;@;>@????8;;CC:?988;;AA==;;;::3::<6<=>=<<<:::6<=4===;
@ATNG8:04704:06280
GATGGTAGTGCGTGAGAGAGAGACCCAGAAGATCAGGAACTCTAGAAGAATTCAGATTTTTAACACGAGAGTAAACGTAAAAAGAAGGTTTTACAAGACTCACGTTAACAATATTGCAGCAGTACGCACACAATCGAAGCGCAGTAAGGATGGCTAGTGTAACTAGCAAGAATACCACGAAAGCAAGAAAAAGAAGTACGCTATTAACTATTAACGTACCTGTCTCTTCCGAAACGAATGAGTACTGTATCTATGTGTGCGCTACCATCGACACTCCAAAGTCT
+
CDCC?CCCCCCCCCCDDBCDCCAAA>ACCIHDDDBB>B@CCCAAAD?CC?B?BBCBBBBB3B=BABBBBBBBBB=A@@ABBB2BD@CABDD;CBB@CCCA@@A997;@DGADBD@BDCDCCCCDFCBBBCDD?BBBE>BAA@BBBB:?<?@B>BCCCBBBD?AABABD?BB?BB@499<<<5??>;@@@@@2AA?BBAABBBBA695;;==0808<@@@<@@@@?BB?C?CBD<@?B@BCBBBBCCCBAACBBBBBB>>>CCCA=:>AA@@@?>>>:>=4@:::
@ATNG8:04707:06278
GATGGTAGCTCTGCTCTGACTCTCGTACTCATTCGTTTCGGAAGAGACAGGTACGTTAATAGTTAATAGCGTACTTCTTTTTCTTGCTTTCGTGGTATTCTTGCTAGTTACACTAGCCATCCTTACTGCGCTTCGATTGTGTGCGTACTGCTGCAATATTGTTAACGTGAGTCTTGTAAAACCTTCTTTTACGTTTACTCTCGTGTTAAAAATCTGAATTCTTCTAGAGTTCCTGATCTTCTGGATACACTCATGTGCACCTACCATCGACACTCCAAAGTCT
+
DCCC?BBBBBBCCBBBCCCCCFCCCCCCCC@?>@DCE>CD?C?CCCCDBB@BCCCCAC?BCAB@B?BCCCCC==B@BBEEH3CD?C@A@;@CAA=BBB?BC:;;@DBC@CCCCDCDC@CCC?A?BDCCCCCC=AADD@C@@@CCDDBCCBBACCB?@AA=AA=A?BCBCCCCCG?BBCCB9C@C?CCCB7BC;;:6;BAABCB@@B?BCCC5C@@@@=@@BB@CCCBAAA>@>@EBCCD?BACACCDBBBCCBAA@AAAC?BBB?CBBB@AABAA>AC=C@@@
@ATNG8:04709:06307
GATGGTAGTGTCATATGAGAGTGTGTACTCATTCGTTTCGGAAGAGACAGGTACGTTAATAGTTAATAGCGTACTTCTTTTTCTTGCTTTCGTGGTATTCTTGCTAGTTACACTAGCCATCCTTACTGCGCTTCGATTGTGTGCGTACTGCTGCAATATTGTTAACGTGAGTCTTGTAAAACCTTCTTTTTACGTTTACTCTCGTGTTAAAAATCTGAATTCTTCTAGAGTTCCTGATCTTCTGGTAGAGCGTGCATATATCTACCATCGACACTCCAAAGTCT
+
>>BC?CCCCCCCBBBBBGCCCDFCCCA@@C;<6;ABA;BC=@?@DFCGBB?BIJFM?A@ACDB@CACCCBBBCCD@BDEHH5@@=@BAA=AA@@=@A@;AB5;<ABCC@CCGFICCB?BCC@C@BCBC;<;;7;BCD?AABBDDCCBCCCCAAAB@CCC?CC@D@CCCC@AAED?B;;;;6;?A?BBCCC5BBBCC=BBCCBBBAA@5;<;;*;BCAC?C>ACGCCCCBBBACACDEAA@?BBC@BBDCDCCBAAA@BBAABBAB@@@@AAAA@@@AKK?C;;;
@ATNG8:04712:06285
GATGGTAGGCGACATACATACGCGCCAGAAGATCAGGAACTCTAGAAGAATTCAGATTTTTAACACGAGAGTAAACGTAAAAAGAAGGTTTTACAAGACTCACGTTAACAATATTGCAGCAGTACGCACACAATCGAAGCGCAGTAAGGATGGCTAGTGTAACTAGCAAGAATACCACGAAAGCAAGAAAAAGAAGTACGCTATTAACTATTAACGTACCTGTCTCTTCCGAAACGAATGAGTACAGAGAGTACGATATGTCTACCATCGACACTCCAAAGTCT
+
>>>>?CDC?C@BACCCCBCCCDBBB?BCE@DCCCCB>B?AACCGEF>@@?C?ACC;;;;;*;?BCCCC;:;;;>8@B;;;;;$;;252555&5<<9?A<ABBCBB?C@DC?BBC?BBAAACCCCCDBBBCCC@CCCC>BACBCBBB>A@BCE@CCCCCCBB?BBCCCC?BB????@CCABA<AAA=ACCCC3CC?BBAACCBBB<><??CA7;7;DAAA?BBBBBBB@B?BBF?C??>?BBBBBBCCCAAAACCCABBBB@@@@@<@BBCB>:;:><BA=B998
@ATNG8:04713:06289
GATGGTAGTGTGTCTCTGAGAGTAGTACTCATTCTGTTTTCGGAAAGAGACAGGTACGTTAATAGTTAATAGCGTACTTCTTTTTCTTGCTTTCGTGGTATTCTTGCTAGTTACACTAGCCATTCCTTACTGCGCTTCGATTGTGTGCGTACTGCTGCAATATTGTTAACGTGATTCTTGTAAAACCTTCTTTTTACGTTTTACTCTCGTGTTAAAAATCTGAATTCTTCTAGAGTTCCTGATCTTCTGGATAGCGACGCGATATACTACCATCGACACTCCAAAGTCT
+
78896878<<556?<<<A666655;>;;;CBC::99944&48.44(4333333-/66//(/(///:395:;;;<=;;;633333$3;39:=>5::<<7;;>9>>466@@@B<AAEAA===800*0;@;AACBBB;;7;AAA?B;:;CBBBBBBA@?@:9.9>>:??8@;?>?>9929A<9;9==0==B>BAFEF2DD;;;;-;>@?BBBA==29999$9@@@B?C?BB?A@@@B?@<@7<0<>>@+000+0>BBBCBB@==>0/0:77//+5<<<=::=8808<4@>C>
@ATNG8:04722:06283
GATGGTAGTGTGTCTCTGAGAGTAGTACTCATTCGTTTCGGAAGAGACAGGTACGTTAATAGTTAATAGCGTACTTCTTTTTCTTGCTTTCGTGGTATTCTGCTAGTTACACTAGCCATCCTTACTGCGCTTCGATTGTGTGCGTACTGCTGCAATATTGTTAACGTGAGTCTTGTAAAACCTTCTTTTTACGTTTACTCTCGTGTTAAAAATCTGAATTCTTCTAGAGTTCCTGATCTTCTGGGTGTATCAGCGAGTATCTACCATCGACACTCCAAAGTCT
+
::::<;<<<@;;499555;555555<555;;;5;?AA<BB?B@CBBBCCC?CCCBB@CACCCC@C@CEFCCCCDC@AA@@@2BA?BCEC>CCBB?BCJBCCBBCCBD@CCDBBBCC?CCC?C?DBBBCCCC?BACC@DAAACDCBBCCCCCDBB?BDC?BB?B?CCCCBCCCC@FBBBB;B=B9::999(9BBBC>AADDDDCBBB@DCDC5DBBBB?@=@B?BBCBCBB?B?BDCBBB?B@AA>ABBBDBBBBBBCCCCCB@@>@CCCEDBBBA=@?9??::
@ATNG8:04722:06309
GATGGTAGTGTGTCTCTGAGAGTAGTACTCATTCGTTTCGGAAGAGACAGGTACGTTAATAGTTAATAGCGTACTTCTTTTTCTTGCTTTCGTGGTATTCTTGCTAGTTACACTAGCCATCCTTACTGCGCTTCGATTGTGTGCGTACTGCTGCAATATTGTTAACGTGAGTCTTGTAAAACCTTCTTTTTACGTTTACTCTCGTGTTAAAAATCTGAATTCTTCTAGAGTTCCTGATCTTCTGTCTACTACACTGTACTCTACCATCGACACTCCAAAGTCT
+
AA@@>;>>B@BBBBABABACCCCCCCCCBCCC@CBBB<BB?B@CBBBCCC@CCCBC@C@FCCC@C@CCCBCCDDD>;;;;;*;A=CBCC?CDAB?ACC<CA:;;BDFGADDDCCCCC?B@@?@@DCCCBBBB9:;BA=BCCDEDFCBCCBBBBBC@CCC@CC@C?ACBBBBECC?C;;;;6;>B@CBCCC2BBBBB>BBCBGDCCCD@CDDF5EA@AC?C?@@=ABBBDBB>@>@DDBBB?BACCBBCCCEDCCBBBBDBCC;:8:BBBCDCBAB=>>7@@>>
@ATNG8:04729:06295
GATGGTAGGACGAGCGTCTGAGAGGTACTCATTCGTTTCGGAAGAGACAGGTACGTTAATAGTTAATAGCGTACTTCTTTTTCTTGCTTTCGTGGTATTCTTACTAGTTACACTAGCCATCCTTACTGCGCTTCGATTGTGTGCGTACTGCTGCAATATTGTTAACGTGAGTCTTGTAAAACCTTCTTTTTACGTTTACTCTCGTGTTAAAATCTGAATTCTTCTAGAGTTCCTGATCTTCTGGTGTTCGTCTTATCATGTACTACCATCGACACTCCAAAGTCT
+
84459===:><665<;:44444455:>B@@9929999-9=2925==:;<C:ABC::7:>AB@B=A>BBBCCCGCG@CCCCC5BD@A?@>3>>:;4;>>87=*///7795;=====;;044;.406=AABBAB>@@@@=AAAACBB;00>>>000>;===<?B>B=996C@>@@D=@==99+727)//777'9<>@@8@@?>===555.555&499;;7;9==8<==8///683966,--(--705//)/;;5505=::::;/////)/9<<:;::<;-33(////
@ATNG8:04745:06268
GATGTTAGATATATGCACGCTCTACCAGAAGATCAGGAACTCTAAGAAGAATTCAGATTTTTAACACGAGAGTAAACGTAAAAAGAAGGTTTTACAGGACTCACGTTAACAATATTGCAGCAGTACGCACACAATCGAAGCGCAGTAAGGATGGCTAGTGTAACTAGCAAGAATACCACGAAAGCAAGAAAAAGAAGTACGCTATTAACTATTAACGTACCTGTCTCTTCCGAAACGAATGAGTACACACTCTCATATGACACTACCATCGACACTCCAAAGTCT
+
BB::69<<@@@@BB@BCCCFAAAA@87=>,//:>:;898<==00)0>69:<?:>>?==>>>'8/7<>874@@??=;84;6>>>);?<;7?DF;BBCDABBBA@@;;9:?BC@DEE@BCBEBBBBCGGCCCBBB@B@@@>BABBFCCC<@<@;;7;CBBBBCD@CB???A=?=;??828;;;;188848=BAC2?A=998A>>>?B;?;>>BA:>:=@BBA?BC;::AB>A79:D<AAC>??BBBBB???A???CDCAAB:99?999?BBB???BB>?<?C;B?==
@ATNG8:04746:06280
GATGGTAGATATATGCACGCTCTACCAGAAGATCAGGAACTCTAGAAGAATTCAGATTTTTAACACGAGAGTAAACGTAAAAAGAAGGTTTTACAAGACTCACGTTAACAATATTGCAGCAGTACGCACACAATCGAAGCGCAGTAAGGATGGCTAGTGTAACTAGCAAGAATACCACGAAAGCAAGAAAAAGAAGTACGCTATTAACTATTAACGTACCTGTCTCTTCCGAAACGAATGAGTACACATCGTCGTGTCGTCGCTACCATCGACACATCCAAAGTCT
+
<ACB>?;=<<ABB;:;B;<6D9:;C@A;:45@>>99057<@@:::<7880404<=;:::9$/(////99>>?>>6979====,9?8=.999&9<@=@>A@90///)/:00*0/@9=BBBCCCDCHCBBBBBA=A@@@?@A@CAAAB?B@B@@>ACBBABBB@DCDBBB?BB>BBB;=>BBF<>?>?@@AAA2AA>BBAAAB?@<3:4565628389CBA9BB<<<;@<@>A?>8;00+000==?CBA==///00/0696///99//(3393/-----7055(--55
@ATNG8:04747:06272
GATGGTAGCTCTGCTCTGACTCTCGTACTCATTCGTTTCGGAAGAGACAGGTACGTTTAATAGTTAATAGCGTAACTTCTTTTTTCTTTGCTTTCGTGGTATTTCTTGCTAGTTACACTAGCCATCCTTACTGCGCTTCGATTGTGTGCGTACTGCTGCAATTTTGTTAACGTGAGTCTTGTAAAACCTTCTTTTTACGTTTAACTCTCGTGTTAAAAATCTTGAATTCTTCTAGAGTTCCTGATCTCTGGGCTGCGCTGATATGCGCTACCATCGACACTCCAAAGTCT
+
//7748<AB@;;=<<;;;=@@;96>@@@@AA@9@CC>6;;8=;9:695==9<?<A;;)/*/9//)559=999::4995544444#49<29;;@/55;949555)5:.5455:?:=AAAB9997?>@<?;@BBABCBA=AA;;6;@@;;::;??@@=>>>D<@@?*44.4.4<:988955.59:::+:5:.4////$//777(/)/7779:<:;-////$///)/9)/)331789:==?8=8=;95,,,,,2/2256522255222555567266585338./(.3,3.-.
@ATNG8:04702:06344
GATGGTAGCACACGAGATCTCATCGTACTTTCGTTTCGGAAGAGACAGGTACGTTAATAGTTAATAGCGTACTTCTTTTTCTTGCTTTCGTGGTTTTCTTGCTAGTTACACTAGCCATCCTTACTGCGCTTCGATTGTGTGCGTACTGCTGCAATATTGTTAACGTTAGTCTTGTAAAACCTTCTTTTTACGTTTACTCTCGTGTTAAAAAATCTGAATTCTTCTAGAGTTCCTGATCTTCTGGGTCTACGCTCGTCGCGCTACCATCGACACTCCAAAGTCT
+
@?@C@DDCCCBBCBBCCCCCCCC@CCCBCB8CDDC=DB@C?CCCDCCB@CCCCC?E?ECEE@D?CCCCCDBBD?AAABA2BA@DCBB=BEDE@CDD:CC?@@@BAA?ACCCBBAA?AFC@C>AABBBBAA>ABBC?BBBCAAAACCCCCAB@A<???=@@<@=@BB=B?@@@=>>=@A6@=B<>>???/>A?B=6=88688///5(33333#299;=8<8<=8;;<BBBB>B>A?>>AA>ABCC=BCABBBDAAA:::CDEE?@=?BBBBBBBAB?CB>B>>>
@ATNG8:04709:06315
GATGGTAGTGTCATATGAGAGTGTGTACTCATTCGTTTCGGAAGAGACAGGTACGTTAATAGTTAATAGCGTACTTCTTTTTCTTGCTTTCGTGGTATTCTTGCTAGTTACACTAGCCATCCTTACTGCGCTTCGATTGTTTGCGTACTGCTGCAATATTGTTAACGTGAGTCTTGTAAAACCTTCTTTTTACGTTTACTCTCGTGTTAAAAATCTGAATTCTTCTAGAGTTCCTGATCTTCTGGAGATATCATCAGCGAGCTACCATCGACACTCCAAAGTCT
+
>===@BBBBBBBCCCCDCEEBCCCCBBBBBBA>BBBA=BB@C?BCGDCCB?BCCCD@C@BBBB@CADCBBBBBA@<:::;;*;C@B@@A;@BCB@CCD@CC:;;;CCDACCFJEDCC?CCC?C=CCDCCCCC@CCCC@BBC>CCBBBCCCFDBBB@BBA?@@=@?CCDDCCCCC@CBBBB:B;A;;;:::*;CCCC>BBFGHFCBBB@CCBC2B@AAF@C@BDADCBCCCD?B?BBBCCD>@@F?AABBDCCBDDCCCCBBBBBC@CBBDBCCCCC?BB>CBAB
@ATNG8:04709:06358
GATGGTAGGCGAGAGTGAGACGCAGTACTCATTCGTTTCGGAAGAGACAGGTACGTTAATAGTTAATAGCGTACTTCTTTTTCTTGCTTTCGTGGTATTCTTGCTAGTTACACTAGCCATCCTTACTGCGCTTCGATTGTGTGCGTACTGCTGCAATATTGTTAACGTGAGTCTTGTAAAACCTTCTTTTTACGTTTACTCTCGTGTTAAAAATCTGAATTCTTCTAGAGTTCCTGATCTTCTGGCGCTCTGTCACGTCTGCTACCATCGACACTCCAAAGTCT
+
55<>;BBB?BBBCBBCCBCCCDCCBCDCCCAA>@BB@=BD?B@BCCCDCC?CBCCC?B?BCBB?B@BBAAAA@AA?BBBBB1@B>BBBB=ABCC?BBB?@@577BDCD?ABABBBBB>B>>:>;AAAAC888:>A;<8=<=>>>=@@@A>><<<A9>>?;??9>9>AAAACAAA:>>@@@6@=A6<<ACA.A<<@D7@<;667?;??8<<<=.=>>>A<A<@@<AAA@===<A<A?ABAA7;:@<>>>@;;;AAAA>>;:;@@@@<B@@@@@????<AD:A=>=
@ATNG8:04711:06355
GATGGTAGGACGAGCGTCTGAGAGGTACTCATTCGTTTCGGAAGAGACAGGTACGTTAATAGTTAATAGCGTACTTCTTTTTCTTGCTTTCGTGGTATTCTTGCTAGTTACACTAGCCATCCTTACTGCGCTTCGATTGTGTGCGTACTGCTGCAATATTGTTAACGTGAGTCTTGTAAAACCTTCTTTTTACGTTTACTCTCGTGTTAAAAATCTGAATTCTTCTAGAGTTCCTGATCTTCTGGATACACTCATGTGCACCTACCATCGACACTCCAAAGTCT
+
>>CC?CCC@B;9:ADDBBBABCCC?CBB@@AA?BCCD>CC?A>AA@@BDD@EBCCGAE@CCDD@C@CCCCBBBBB=BAAAA,;;5:ABC<CBBA?ABC@BB@BBDDBC@CCDBBBCC@CEE;999@>@>@@A=BBBB?CCBBBCBBCCCEBBBCC@CCC?BB@BACABBCCHCC@BAAAA7A?C?BALMI5CBCAB8A<;<BBBBBC@CCBD3B@@>@5;5;C@CBDDBBB?C?BCCCBA?AAC?BDCCCCECBBBBB@@@=@@@@CCBBBBCBBB?CD>C;;;
@ATNG8:04718:06322
GATGGTAGCACACGAGATCTCATCGTACTCATTCGTTTCGGAAGAGACAGGTACGTTAATAGTTAATAGCGTACTTCTTTTTCTTGCTTTCGTGGTATTCTTGTTAGTTACACTAGCCATCCTTACTGCGCTTCGATTGTGTGCGTACTGCTGCAATATTGTTAACGTGAGTCTTGTAAAACCTTCTTTTTACGTTTACTCTCGTGTTAAAAATCTGAATTCTTCTAGAGTTCCTGATCTTCTGGTATACACACTCGCTCGCTACCATCGACACTCCAAAGTCT
+
@@;;76C@AABBABBCCCCCBBCBBC@@ADCC@CCCC>CD@C@BBBCCBB@BCBBB@C@BBCC@C?CCCCCAAA?<99::9):?<?ABA<BDAB?BBC?BC@AA>@BB>BBCBBBBB??>??B?BDDCB>>=:=?AA8::@@<<==@@@@C>>=@:==@<@A<@<AAA@@@ABB;??ADD5@=@:<<<<<.<@@@B:A>>>??><;:19888)9:::D>D<??<?>>>>>><A=BBB>>>7;:@=@@>?>AAAA@A@>>>>>>@@<@AAAAA???@7:93::::
@ATNG8:04719:06340
GATGGTAGCATCATGCATATCTCACCAGAAGATCAGGAACTCTAGAAGAATTCAGATTTTTAACACGAGAGTAAACGTAAAAAGAAGGTTTTACAAGACTCACGTTAACAATATTGCAGCAGTACGCACACAATCGAAGCGCAGTAAGGATGGCTAGTGTAACTAGCAAGAATACCACGAAAGCAAGAAAAAGAAGTACGCTATTAACTATTAACGTACCTGTCTCTTCCGAAACGAATGAGTACTGCGTCTCACTCTCGCCTACCATCGACACTCCAAAGTCT
+
;;=C?BA@<ABBCBCDCCCCDBBBCABCB@FBCBBB>B=AABCBCD?BB@C?BAAAABAB3B@CCBABBDD???8=@:;;;<';?:;599949BBAFBCBECCBB?B?BC?CCC?BABACCCDCCCCCCCBB?BCCC?AABBBBBC>A>AAA>ADBCBAAA@CCCCCC?BB?BBB=@@BBB=BCC?BFDDD2CC?CBBACCCBB<@:>=CB7;6;?B@@=@C@@@BB?B@BBB>CBC?BBCBBBABBBB@@@A???C@@??<???<?AAAAAADDD@A@;A:::
@ATNG8:04720:06339
GATGGTAGTAGTACACTAGTCATACCAGAAGATCAGGAACTCTAGAAGAATTCAGATTTTTAACACGAGAGTAAACGTAAAAAGAAGGTTTTACAAGACTCACGTTAACAATATTGCAGCAGTACGCACACAATCGAAGCGCAGTAAGGATGGCTAGTGTAACTAGCAAGAATACCACGAAAGCAAGAAAAAAGAAGTACGCTATTAACTATTAACGTACCTGTCTCTTCCGAAACGAATGAGTACGAGAGAGCACACGTGTCTACCATCGACACTCCAAAGTCT
+
ABAB@BCBEB@@;?CCDCCFFCCBB?BBB?BAAABB>B?BCDAAACACD@C@BAA@A???0@?BCCDGCCB:9939=>@AAB2BCAC@DDD;CCC@CCBBCCCCB?C@CC?BBA?CCCCCBEBEBCCDBB@C@EE??=@BBBBBBC?C?CCC?ACCCCCCC=AAABBB@BB?99:=?????8<@@;::9999%:>;=:78>>?@A=A:<=BD5;7;>B??<?A@??AA?A?BBB>BFE?BCBCBBBBBBBA>>FAA>>@BD==>>=:<====>=@A@<@A9A:::
@ATNG8:04720:06352
GATGGTAGCTCGCTGATGATATCTCCAGAAGATCAGGATCTCTAGAAGAATTCAGATTTTTAACACGAGAGTAAACGTAAAAAGAAGGTTTTACAAGACTCACGTTAACAATATTGCAGCAGTACGCACACAATCGAAGCGCAGTAAGGATGGCTAGTGTAACTAGCAAGAATACCACGAAAGCAAGAAAAAAGAAGTACGCTATTAACTATTAACGTACCTGTCTCTTCCGAAACGAATGAGTTCGAGAGAGCACACGTGTCTACCATCGACACTCCAAAGTCT
+
B=BE@DCBBCCCCBBBBCDDD@AAB@CICADCCCCD?D@@@BBDCC?CC?C?CCC>????1>?BCC?BBBC988*7<9:;;;);D>A?BDD;DCC@CCCCDDCBB?BACD@CCC?BBBBBBBBCCCCCCCCC@BB?@?@BCDCBAA?C@CBB?BDCCCCCC?AACBBA?BB?@@A?BBBBA<@>>;998988%8><;==?BCEBB?B??;=>.819AB@@>@BBBBBC?B@BCC>CBB=@@BBB??>>CBBBBCBBAAABA??>>?<>BBB>??DAA>AD>A999
@ATNG8:04726:06333
GATGGTAGGCACTGCGCACACATCCCAGAAGCATCAGGAACTCTAGAAGAATTCAGATTTTTAACACGAGAGTAAACGTAAAAAGAAGGTTTTACAAGACTCACGTTAACAATATTGCAGCAGTACGCACACAATCGAAGCGCAGTAAGGATGGCTAGTGTAACTAGCAAGAATACCACGAAAAGCAAGAAAAAGAAGTACGCTATTAACTATTAACGTACCTGTCTCTTCCGAAACGAATGAGTACTACTCTCAGAGACACACTACCATCGACACTCCAAAGTCT
+
CECD@CB<4//////77;;:::555)5;;455555=<9>9<;;;;;<8<=:@@AB::9>>>0?@BBBCBBA>777*7345555$59495;??0?;<7;A@@@@E;;59?9969BB@CCDCCBAA@DCCC?@@??BDCD>AAADDCCB?D@@@@=@CBBABBB=??@A<>;>A=;>;,377788(77>;?@@??,87/775::8975150589?6?7=;898=@>???>=:<=??B=BBB@BBBBBBAAAABBBBAAABB?B@@@@@@<AAA@:::><<8==6ABBB
@ATNG8:04730:06312
GATGGTAGCAGACGTGACAGAGCGCCAGAAGATCAGGAACTCTAGAAGAATTCAGATTTTTAACACGAGAGTAAACGTAAAAAGAAGGTTTTCAAGACTCACGTTAACAATATTGCAGCAGTACGCACACAATCGAAGCGCAGTAAGGATGGCTAGTGTAACTAGCAAGAATACCACGAAAGCAAGAAAAAGAAGTACGCTATTAACTATTAACGTACCTGTCTCTTCCGAAACGAATGAGTACGTGTGCCGACGTGTCTCCTACCATCGACACTCCAAAGTCT
+
55<<9=>====?===<<=><<<?CC@CCC?A@@@@@<@@CBBAAAC@BA<A<@A??=<=<'7,7>?@AABCBCC==>@C@DD1DD>B>BLF<AB?@BBBBBCDFAC@CCACDC@;;;BBBDCCDBB@BBBB@CBABAGCBBAAAB?B?@@@=@CABBBBB?CBBBCD?>?;888:@?>>?8<=>;@ACCC3@A>A@BBB@@@@:=:==>>1817?AA@=??>=68;*0)/;8/8:=:===B=B@@@??>><=<87<??:::=A8818;:==@@@==7=@6=///
@ATNG8:04733:06348
GATGGTAGCGCATATCAGCGCAGCCCAGAAGATCAGGAACTCTAGAAGAATTCAGATTTTTAACACGAGAGTAAACGTAAAAAGAAGGTTTTACAAGACTCACGTTAACAATATTGCAGCAGTACGCACACAATCGAAGCGCAGTAAGGATGGCTAGTGTAACTAGCAAGAATACCACGAAAGCAAGAAAAAAGAAGTACGCTATTAACTATTAACGTACCTGTCTCTTCCGAAACGAATGAGTACGATGAGATCTCGTGTGCTACCATCGACACTCCAAAGTCT
+
CCEC?BBBABCCCCCCBCCBBBBBB>BDG@CCCCBB@B?BBAA@CC?@A=@=@BBDECDD5D?BBECC<:::::0;B<;;;;$:;392555&5;<9>C<CACBB@=A>BB?BCC?BBCCCABBCDBBBBCCC@CCCB@BCBBCCCB@E@C:::;CBBCCCC@CBBBDD?CB?CCD@BAA@@8@9979BDEDC(BB@B98:BBCDC?B?BBBB>A>@=BAA=@@;;;BC>A?ACC?CCD@D;:;CCCCBBCBBBBBBBBCDBCBBB?<?@@A;;;@;;7;?7B:::
@ATNG8:04735:06312
GATGGTAGTATCTGCACACTCTGTCCAGAAGATCAGGAACTCTAGAAGAATTCAGATTTTTAACACGAGAGTAAACGTAAAAAGAAGGTTTTACAAGACTCACGTTAACAATATTGCAGCAGTACGCACACAATCGAAGCGCAGTAAGGATGGCTAGTGTAACTAGCAAGAATACCACGAAAGCAAGAAAAAGAAGTACGCTATTAACTATTAACGTACCTGTCTCTTCCGAAACGAATGAGTACTGTATCTATGTGTGCGCTACCATCGACACTCCAAAGTCT
+
44::5::::<<><=<==><:977//)/:<4<CGBAAAF@@@@:;6A;<<:>7;?:>:@BA3B?BBBCE@??BA@;A996>==*54.5.55506=>:>D<;:CB;;9;;@B?CBB?BCBBCBBBCCCCC;;;C?BB@@>@BAACE;:8;?BBB@BCDDCCBGABBBCCBA??<9936=<333(3771777;;.;C?BBABDBB>><>;?@??<?=@@CCC?AABB@?@@C@BBC>DBB?BBBBAA@@789@@@A999<<?<85::;49999555622+26.9333
@ATNG8:04735:06315
GATGGTAGCACGAGTCACTCATATCCAGAAGATCAGGAACTCTAGAAGAATTCAGATTTTTAACACGAGAGTAAACGTAAAGAAGGTTTTACAAGACTCACGTTAACAATATTGCAGCAGTACGCACACAATCGAAGCGCAGTAAGGATGGCTAGTGTAACTAGCAAGAATACCACGAAAGCAAGAAAAAAGAAGTACGCTATTAACTATTAACGTACCTGTCTCTTCCGAAACGAATGAGTACGATGAGATCTCGTGTGCTACCATCGACACTCCAAAGTCT
+
884505<B?;655<===??>;;;==9@A@=@;:;;;29=@@CCCCH@CB@B>BC@@@CCC3CADA?@BBAABBB=AAACC>CC@D@EDC<BBC?CAAABCC@@=@?@A=@AC=@@BCCBBBGCFCCCDBA=AA??;@AAACA??<@>A::8:BBBCCA@=?A@???;8923886;<<<;18884<?BBBB(B=?=949AA>==:<899:;1:6<<A@@;<<00066)3-3:;3:<<7<@@BBBA@@BBB=>>@@A@@@@@@@@>49:656:;555-66(////
@ATNG8:04743:06331
GATGGTAGAGAGAGCTCTCTCATCTTACTCATTCGTTCGGAAGAGACAGGTACGTTAATAGTTAATAGCGTACTTCTTTTTCTTGCTTTCGTGGTATTCTTGCTAGTTGCACTAGCCATCCTTACTGCGCTTCGATTGTGTGCGTACTGCTGCAATATTGTTAACGTGAGTCTTGTAAAACCTTCTTTTTACGTTTACTCTCGTGTTAAAAATCTGAATTCTTCTAGAGTTCCTGTCTTCTGGTGTCTGATCTGTATCACTACATCGACACTCCAAAGTCT
+
BCDD?BACCCCCCCC@AACCDBB<;2;BABB@=@992<A5;.:D@?@996;BAA?<@<@@;;7;?BCBCBBBA@>99999$:;6;877(7<<A@BBB@??=?@AADE>?>?AAAAA=@@@3939>><<8888=?>><>ABBAA?<<<CA??:::<>==<:97:<?@?AAA@@@<>====/=7<788888(7:<<=6;;<///<;6:1////(////=9=7@@;@AAAAAA=@=@@@@B<>>>;>>:;:@@AAAAAA@@@:::==<==;;;///38818;::
@ATNG8:04744:06328
GATGGTAGCTCACGTACGTCACACGTACTCATTCGTTTCGGAAGAGACAGGTACGTTAATAGTTAATAGCGTACTTCTTTTTCTTGCTTTTCGTGGTATTCTTGCTAGTTACACTAGCCATCCTTACTGCGCTTCGATTGTGTGCGTACTGCTGCAATATTGTTAACGTGAGTCTTGTAAAACCTTCTTTTTACGTTTACTCTCGTGTTAAAAATCTGAATTCTTACTAGAGTTCCTGATCTTCTGGCTCTCGTAGACAGATACTACCATCGACACTCCAAAGTCT
+
??=>?CDDCAB@966=<<AB?@CCBBBCCBBBACCHC?CC?A?BCCBCA@?BBAAA>A>BBCCAI?BBABADAA@===>>=.=B>@8999&7;;<8===>BG@A@@B?>9?BBAABBB?BBB?B?B>>??;:::=@AB<@??@@DA>>>D>>>@>>;===<??:=:=B@@@@@AA;ABBBB6A7:7;@@@@/@AABB588>=<;?>::4:;=<+<=>=<7=7<=///:::;@?=D=A=;=??<>>>=A==>>=ABB;;;@@@AA>>?:><@@;::A@B<>=7><99
@ATNG8:04699:06366
GATGGTAGGACGAGCGTCTGAGAGGTACTCATTCGTTTCGGAAGAGACAGGTACGTTAATAGTTAATAGCGTACTTCTTTTTCTTGCTTTCGTGGTATTCTTGCTAGTTACACTAGCCATCCTTACTGCGCTTCGATTGTGTGCGTACTGCTGCAATATTGTTAACGTGAGTCTTGTAAAACCTTCTTTTTACGTTTACTCTCGTGTTAAAAATCTGAATTCTTCTAGAGTTCCTGATCTTCTGGCGCTCTGTCACGTCTGCTACCATCGACACTCCAAAGTCT
+
55:<9=BB@BBBBBA@CCBBBB<;;;DGCCAB?ACCC>CC@C@CBBBCCGGFCCAA?BADDBB>BACCCCBBBCC?CBDDD0DD@EBCC=@AAC?CCE@BC?BBCCDC@CGCCCCCEACBB?C?CCCCBBBB=AA;;6<A@ABCBCDCBBBBCGEABBB>BA>A?CCCDCCCCC@CCCFF;EBJ?DCCCC5CCCCC?CCGCCCCCCD?BBBB2AAAB@?@?BB@BDCCCCC>A?AACBBB?AAB>BBB@@@AAAAABBDB;<;AA@ABABABAAAB?BF>CAAA
@ATNG8:04703:06386
GATGGTAGATATATGCACGCTCTACCAGAAGATCAGGAACTCTAGAAGAATTCAGATTTTTAACACGAGAGTAAACGTAAAAAGAAGGTTTTACAAGACTCACGTTAACAATATTGCAGCAGTACGCACACAATCGAAGCGCAGTAAGGATGGCTAGTGTAACTAGCAAGAATACCACGAAAGCAAGAAAAAGAAGTACGCTATTAACTATTAACGTACCTGTCTCTTCCGAAACGAATGAGTACGAGAGAGCACACGTGTCTACCATCGACACTCCAAAGTCT
+
BDDD@CCCCCA@ACDFFCAAACDCC@BCC?CCCCCC@C@CDDCCDC@BC@B?BBA?????.??ABBCCBBB?>>:>ABCCCC2@@=A<@CC;ECC@BCCCCCCBC@D?BB?BCC?CCCCCBBCDEEBBBCDD?CBBC?CB???BBC>C@CAA?ABBCBCCC?AACCCC@AA>ABA<?????8?A@>ABABB2BC@CA@@CBBAA;>:==AA1839?BBB>AA@?@@A@CABBB>?@>?BBBBBBBBBBBBBCCAA>>?BB>>>A@=<<===>>@AB<BD:@;;;
@ATNG8:04718:06390
GATGGTAGACACGTGTGCTCTCTCGTACTCATTCGTTTCGGAAGAGACAGGTACGTTAATAGTTAATAGCGTACTTCTTTTTCTTGCTTTCGTGGTATTCTTGCTGGTTACACTAGCCATCCTTACTGCGCTTCGATTGTGTGCGTACTGCTGCAATATTGTTAACGTGAGTCTTGTAAAACCTTCTTTTTACGTTTACTCTCGTGTTAAAAATCTGAATTCTTCTAGAGTTCCTGATCTTCTGGTAGAGCGTGCATATATCTAATCGACACTCCAAAGTCT
+
;6A>;?>>BBCCBA@:9:666=>>DABABBCB>BABC=;;9;=@@CFCDC@BA<;;4;4:@@@<A>BC???9939638989':>;:<<818@@A8::=9==287>>:@?C???AAAC@C@@<?;?>?::;>>=@???;??AAABBB>>>AAA==<59;<7=>8=:=AA@@>?>?388@@@2?9=188:::*;==>D8>887A==<<C47889*8//-6262//(/6879991729=;<;;288@9@=>>A888?><>////;==977;===?@@;??9?@@;
@ATNG8:04727:06364
GATGGTAGACATATCGTACTCTCTGTACTCATTCGTTTCGGAAGAGACAGGTACGTTAATAGTTAATAGCGTACTTCTTTTTCTTGCTTTCGTGGTATTCTTGCTAGTTACACTAGCCATCCTTACTGCGCTTCGATTGTGTGCGTACTGCTGCAATATTGTTAACGTGAGTCTTGTAAAACCTTCTTTTTACGTTTACTCTCGTGTTAAAAATCTGAATTCTTCTAGAGTTCCTGATCTTCTGTGTCGTCTATCATGTACTACCATCGACACTCCAAAGTCT
+
BCCD?CCCCBBBBBBCBEFDF@@BDCCCCC@@?@CBE?BB?B?CCCAAAB?CDCCB?B?BBBB>B>BBBCCBBBB?@@A@A2@A>BBAB>B?>?@DBB?BC@??>CCC?CAAA=>=@:A@@=A=DA@;;<?@=AAAA<AAAA<9<AAAAAAA???<?@@;AA=C<AAA>????A:A@CCC5A=A:::999):<<==4>;:888?AAA9====.<@ABA<A<>>;>@@ABAA;C9AAAB?@:>>A@@@@@?===@@AAAA@@=>=;@@@A>>>@>>9;<6<??>
@ATNG8:04735:06370
GATGGTAGACATATCGTACTCTCTGTACTCATTCGTTTCGGAAGAGACAGGTACGTTAATAGTTAATATCGTACTTCTTTTTCTTGCTTTCGTGGTATTCTCGCTAGTTACACTAGCCATCCTTACTGCGCTTCGATTGTGTGCGTACTGCTGCAATATTGTTAACGTGAGTCTTGTAAAACCTTCTTTTTACGTTTACTCTCGTGTTAAAAATCTGAATTCTTCTAGAGTTCCTGATCTTCTGGGTCTACGCTCGTCGCGCTACCATCGACACTCCAAAGTCT
+
DCCC@DCCAABBBBBBDDDCCCCCCCBCBCCD?BCDD=CC?C?CCBBCBB?BDBAA?A?AAAA?C@CCA@?8B=C?BBAAA/@A;?ABC>CCBB?BA@;A>;;;>>>><>@@A@@@A<A@A:>:>AA?><<<;AAA>9>>A@@@>>>>=?>;=DC;@@@;AA;A;@@>;;=?::4;><>>5>;@;@@@@@/@@CBB:???AAAB?=<:<DDD/@?>>C=D=@@:??AA@@@=A<A?@?AA7;:??8=>>@AAB???=>>@@AAAA<@@@C@??>>>:>A7?>==
@ATNG8:04741:06389
GATGGTAGCACGACACGACGATGTGTACTCATTCGTTTCGGAAGAGACTGGTACGTTAATAGTTAATAGCGTACTTCTTTTTCTTGCTTTCGTGGTATTCTTGCTAGTTACACTAGCCATCCTTACTGCGCTTCGATTGTGTGCGTACTGCTGCATATTGTTAACGTGAGTCTTGTAAAACCTTCTTTTTACGTTTACTCTCGTGTTAAAAATCTGAATTCTTCTAGAGTTCCTGATCTTCTGGTCTACTACACTGTACTCTACCATCGACACTCCAAAGTCT
+
;::@=;55==<666<<<<666;<<===>>=BBACCCD>BB>@=:66=B=C<F@?@@5;49444.47<<<;::833-33333$394888818<<>9=8;6;<6<?=:>?03333::::6:>=7=7:@A:;8>>7?=<=<@>>>==8:676;:75//...267/5/5772226:9052222&2094;AAAA.??BAA:A>>=?=87884:;==.=@@:8656AA;>A>@>>>9><@AB??@877<7///677>??=>=AAAACA==:==><<77//-277-7,,,
@ATNG8:04747:06394
GATGGTAGACATATGTACTCTCTGTACTCATTCGTTTCGGAAGAGACAGGTACGTTAATAGTTAATAGCGTACTTCTTTTTCTTGCTTTCGTGGTATTCTTGCTAGTTACACTAGCCATCCTTACTGCGCTTCGATTGTGTGCGTACTGCTGCAATATTGTTAACGTGAGTCTTGTAAAACCTTCTTTTTACGTTTACTCTCGTGTTAAAAATCTGAATTCTTCTAGAGTTCCTGATCTTCTGGGTCTACGCTCGTCGCGCTACCATCGACACTCCAAAGTCT
+
CCBB@CCBBBCCCCEBBABIGFFFBBCFCBB@BCBC=BB>B>BBDDDCD=A@?@D@D?AAAB>B9BCCBDDC@A7BB===+AA7?<=81;????BBA?BE????BBB?@??BB@@@<@AA<B<AAAA@=;=9@AAB:>>==@??AAAAABBA>>;>??=BA<A<AAA=====B=BAAAA5A<A=::;;;+:===<15599<<@===;ADDD/@>>?A=D;??=@@AAF@@<>;>>>>?>7;;AA9@@@@@@A@>>>>>@A@@>>;>?>>===A>>8>@8==>A
@ATNG8:04749:05775
GATGGTAGCGCGACGAGCGTAGACCCAGAAGATCAGGAACTCTAGAAGAATTCAGATTTTTAACACGAGAGTAAACGTAAAAAGAAGGTTTTACAAGACTCACGTTAACAATATTGCAGCAGTACGCACACAATCGAAGCGCAGTAAGGACGGCTAGTGTAACTAGCAAGAATACCACGAAAGCAAGAAAAAAGAAGTACGCTATTAACTATTAACGTACCTGTCTCTTCCGAAACGAATGAGTACGTGTGCGACGTGTCTCCTACCATCGACACTCCAAAGTCT
+
>>>>?CCCBBAABCBBBCCCDECCC>BBB@CCCBBC@C?@@CBBBC@BB?C???@9:999)9;ABBABBBC977)7=9;;;;*;B=@5;;;*:@@;@AAABDDDC?B?BC@DAA=ADBABDDDCBBCCCBCB@CDBC?BBBBCBAA>C?B9:8:ACCDCCB?BCCBCC?BB?999;>?@AA<@@@;9:9999%0;;>0//<<@>><>788>B:@=@AB@@=?@AA?@?@C@BBB=BBD@DGBBBBBCCCBBBBA==ABBA@@;>9917997?@:::D<@A7A<<<
@ATNG8:04756:05770
GATGGTAGTGTGTCTCTGAGAGTAGTACTCATTCGTTTCGGAAGAGACAGGTACGTTAATAGTTAATAGCGTACTTCTTTTTCTTGCTTTCGTGGTATTCTTGCTAGTTACACTAGCCATCCTTACTGCGCTTCGATTGTGTGCGTACTGCTGCAATATTGTTAACGTGAGTCTTGTAAAACCTTCTTTTTACGTTTACTCCCGTGTTAAAAATCTGAATTCTTCTAGAGTTCCTGATCTTCTGGCTCTCGTTGACAGATATACCATCGACACTCCAAAGTCT
+
BBCB?BCCCCBBBDBBBCCCCBBBBBBCBBBB?B???<@E@C@CCCCCCD@CCCBB@B@BBCC@C?CCECCCCCD@DCCCC5CC@CBBB>BDCDACCB>CB>AAABBCADDDCCCCC@CCC?C?CCCCBBBC@BBDB?CBBBD@@@BBCCCCBBC?CCC?BB?B?BBBCCCCBC@BCCCC;C>C4;:999*9DCDE>BBCDD>CCCC>AAAA1ACCBB>B@@@>ABCBAAA?B=@@BAA@>A@D@DA@@@CG@CCBBCCBBDBB@B@A@@@@A@B?DD=BABA
@ATNG8:04756:05795
GATGGTAGTAGTACACTAGTCATACCAGAAGATCAGGAACTCTAGAAGAATTCAGATTTTTAACACGAGAGTAAACGTAAAAAGAAGGTTTTACAAGACTCACGTTAACAATATTGCAGCAGTACGCACACAATCGAAGCGCAGTAAGGATGGCTAGTGTAACTAGCAAGAATACCACGAAAGCAAGAAAAAAGAAGTACGCTATTAACTATAACGTACCTGTCTCTTCCGAAACGAATGAGTACGAGAGAGCACACGTGTCTACCATCGACACTCCAAAGTCT
+
CCCC?BBBBBBBC>>>CCFEE@@;;49@A;A@@@@@=@=AAB;;:B?BB?B<@A@<:;;;*;9@@?BCCDA??=6=>;;;;;*;@=>=BCC;CGCACCGCCCCCC?C@CC?BBC=AABCCBBBCCCCBBBBB?BCDD<??BBBBBB@C@C??>@CCCCDBB?BBBBCB?BB=?>?<??BBB>A?@;999999%9>;;<8AC9>=<16026>=8:8>CCD@BBBBBBB?B???@:>CD?BABBBB???BBCBCBBBA@@AB988?@<?;;;:::A>>;>@9@;;;
@ATNG8:04758:05786
GATGGTAGAGAGAGCTCTCTCATCGTACTCATTCGTTTCGGAAGAGACAGTTACGTTAATAGTTAATAGCGTACTTCTTTTTCTTGCTTTCGTGGTATTCTTGCTAGTTACACTAGCCATCCTTACTGCGCTTCGATTGTGTGCGTACTGCTGCAATATTGTTAACGTGAGTCTTGTAAAACCTTCTTTTTCGTTTACTCTCGTGTTAAAAAATCTGAATTCTTCTAGAGTTCCTGATCTTCTGGGTCTACGCTCGTCGCGCTACCATCGACACTCCTAAGTCT
+
BBBB?BBBBCCCCDCBBCBBDBBACBBCBDCC@BDDD=BBAC@BBBCCCCC?BCCC?B?AACC@C?BBBAAABBB@BCCCC3BB?CAAA=ABCC?CAC@BB<==>BBB@BCAAA???<A<A:?;?>>=<=<>:>AAA<A@@@==>?>@@@A?;;;68:@<AA<A=??>@A@@??:??CDC;A:A9>>>CC/?;;;1;99///666=088888%8;;=><>8=>9?@>@BAA;@<@A<>>A====>8>>>@@@@==>>>>=AAAAA;:;;>>>>ABB<BB<A?=<
@ATNG8:04767:05770
GATGGTAGTGCGTGAGAGAGAGACCCAGAAGATCAGGAACTCTAGAAGAATTCAGATTTTTAACACGAGAGTAAACGTAAAAAGAAGGTTTTACAAGACTCACGTTAACAATATTGCAGCAGTACGCACACAATCGAAGCGCAGTAAGGATGGCTAGTGTAACTAGCAAGAATACCACGAAAGCAAGAAAAAAGAAGTACGCTATTAACTATTAACGTACCTGTCTCTTCCGAAACGAATGAGTACTACTCTCAGAGACACACTACCATCGACACTCCAAAGTCT
+
55::7;BCBBCBAAACCBCGEC:9:9;CC@FCCCCC?B@CCCCC@A>AB@A?BBA@BBBB2B@BBBCBBAA877)7=;;<;;*<@<><@@@9@CC?BBBCCBDBB>B@A@>@BC?BBCCCCCCCCCCCBCBBACCAB>@@AA@@AA<B?B@@?AECDCCBB@BCBCCB@AA=???:????>8=@@;::9:9:%:>;>?=@BDBBA7;7:;DB:@=AAD@@>@AA@AAB?B@CCC?CAA?BEDBCCBBAABBBCBBBBBBBBBBB>>>BCC@>>>?>>4990????
@ATNG8:04771:05760
GATGGTAGATATATGCACGCTCTACCAGAAGATCAGGAACTCGTAGAAGAATTCAGATTTTTAACACGAAGAGTAAACGTAAAAAGAAGGTTTTACAAGACTCACGTTTAACAATATTGCAGCAGTACGCACACAATCGAAGCGCAGTAAGGATGGCTAGTGTAACTAGCAAGAATACCATGAAAGCAAGAAAAAAGAAGTACGCTATTAACTATTAACGTACCTGTCTCTTCCGAAACGAATGAGTACTGTATCTATGTGTGCGCTACCATCGACACTCCAAAGTCT
+
8844.44;5>=B=>B@A?;;;<;@@<BBB?BCCAAA7;5::444:8;7;<6:499787777'88=;;0/)/;666:2:;?<<::'/0+/3:::/;@C<CD@?9559:9)9;>?;@:;7;>>==B@@@CAAACBBB@D;;;@CCBBBDAA>B=;;9:==@?@??A;@@?>:A;??>>>86::;>><===8??@@@@&==9///:;===B>B<::??=A<:9?9949>??@>?;?6=>?.78=488B>@@@998==<=<999;;=878777=<=9A888;882:<3=>>?
@ATNG8:04773:05809
GATGGTAGCGCACACATAGATACAGTACTCATTCGTTTCGGAAGAGACAGGTACGTTAATAGTTAATAGACGTACTTCTTTTCTTGTCTTTCTGTGGTATTCTTGCTAGTTACACTAGCCATCCTTACTGCGCTTCGATTGTGTGCGTACTGCTGCAATATTGTTAACGTGAGTCTTGTAAAACCTTCTTTTTACGTTTACTCTCGTGTTAAAATCTGAATTCTTCTAGATTCCTGATCTTCTGGAGATATCATCAGCGAGCTACCATCGACACTCCAAAGTCT
+
//77)//7444<555555955555555555446445>4<:05.5:99955.55555.4.5<==:<499//////79.4/77*772/,*25(***,5056;3//(///8;>8>>@666>><?CC@C>BBBA;9::29===9>@@@@?;ABAA;>>599;9997>A=?4000/////;8=9999&4.4.55555$4;;;=8>>>>>=<;;;6;;;09<;66168;:7<99955.57<<=<<<:=<<597/////////7999;;;;<9>=;;:555::7:>7<==@
@ATNG8:04774:05802
GATGGTAGTGTGTCTCTGAGAGTAGTACTCATTCGTTTCGGAAGAGACAGGTACGTTAATAGTTAATAGCGTACTTCTTTTTTCTTGCTTTCGTGGTATTCTTGCTAGTTACACTAGCCATCCTTACTGCGCTTCGATTGTGTGCGTACTGCTGCAATATTGTTAACGTGAGTCTTGTAAAAACCTTCTTTTTACGTTTTACTCTCGTGTTAAAAAATCTGAATTCTTCTAGAGTTCCTGATCTTCTGGGTCTCTCTCTCACGCACTACCATCGACACTCCAAAGTCT
+
ABCC@CCCCBDBCCCDCCCBBCABAJDCCC:::;AAC=CC@C@CCCCCCC?AAAAB>CADCBB?BBCCCBB:;;B=;::9:9$9525;@D>B>?C<CBA@>C?AACCDGBCCCCBBCC?B@@=A?CCCBBBBB>BBBC@DCBBBCBBDCCBBBBBC@CCC?CC?B@BCCCCBCDD@BBCDDD5C@C>;;;;;*;A;;;;.;AAABCBBAA4:;:;:%:<;B=@>B?F?BBC;;9C@D@CFCB@@<@@BB<BBBBAA@CCCCCA@ABBBC@CCBBCC@@?A488-;?=?
@ATNG8:04776:05777
GATGGTAGCACGAGTCACTCATATCCAGAAGATCAGGAACTCTAGAAGAATTCAGATTTTTAACACGAGAGTAAACGTAAAAAGAAGGTTTTACAAGACTCACGTTAACAATATTGCAGCAGTACGCACACAATCGAAGCGCAGTAAGGATGGCTAGTGTAACTAGCAAGAATACCACGAAAGCAAGAAAAAAGAAGTACGCTATTAACTATTAACGTACCTGTCTCTTCCGAAACGAATGAGTACTGCGTCTCACTCTCGCCTACCATCGACACTCCAAAGTCT
+
;;;C;CC>BBDC=@BACCCCBCC@@<@B@;@@CC;;4;299@@?>B:=@?C@CB<;;AAA0A>CDC@@@DBBCC=DBCCEIE5;;5:2:::4;AC@CECCCDDCCAB@CC?BDD@DCCBCBDCCCBBBBBCC@BBBB>A@CCCB@?=@?B<<;;CCCECBB@BBBBBD@BB?BCC<?>AAF>A?@<9:9999%8?:?98:A@>=>5;59<>>5>;??BAA?@@@@@?@;?=@AA=AAA>ABBBCBBCEDA@@@BAABBBCFD@CCB?BBBBA@A@@@>BB=AAAA
@ATNG8:04780:05808
GATGGTAGGTGCAGCAGAGTGTATCCAGAAGATCAGGAACTCTAGAAGAATTCAGATTTTTAACACGAGAGTAAACGTAAAAAGAAGGTTTTACAAGACTCACGTTAACAATATTGCAGCAGTACGCACACAATCGAAGCGCAGTAAGGATGGCTAGTGTAACTAGCAAGAATACCACGAAAGCAAGAAAAAAGAAGTACGCTATTAACTATTAACGTACCTGTCTCTTCCGAAACGAATGAGTACGAGAGTCAGAGCAGAGCTACCATCGACACTCCAAAGTCT
+
85555:;<8:6655<:9;666<<<@?BBD:95<=99.4.4//----(--(-379::::99$/(///667:::::3::<<<<<+<@<?.555&555.59>9=>?>D?C=;;6;;;>BA@AA@??@@AAABBBB7;0<>;000>=<<>7@;:94094::>;@B8??A88834339>:/44;;;33333333373$73/3::A==???:>;555<7?7><B>>@??;ABA@=@;000+000+0;;;?>>=::A477==:444::===>=4882222266627:3<<::
@ATNG8:04790:05803
GATGGTAGTAGTACACTAGTCATACCAGAAGATCAGGAACTCTAGAAGAATTCAGATTTTTAACACGAGAGTAAACGTAAAAAGAAGGTTTTACAAGACTCACGTTAACAATATTGCAGCAGTACGCACACAATCGAAGCGCAGTAAGGATGGCTAGTGTAACTAGCAAGAATACCACGAAAGCAAGAAAAAGAAGTACGCTATTAACTATTAACGTACCTGTCTCTTCCGAAACGATGAGTACGATGAGAGAGCTCTCTCTACCATCGACCTCTAGAAGTCT
+
?A@C@CBBBBBB=CCCCDCCCCCBC@BBB?BCAAAB@B@CCCBBBC@DD?B@BBC;;:::*:>@@?@BBBB??<6<?;:::;*;C=>5555&5:<9>CCGDCC;92;<;;7;DEADCBBCCCCCCBBBBCCC?BAAB?BAA@AAAA=B?BAA@ACBBBDBB?BCCCCC?CC?AAA=??BAA9?:95:CCCE3BA>A?@@EBB??<?<@@@A<@=@@CBA?BAAAABA?@>@AA<E000CFECBBBCCCCDCCB@@??==:::<>;>=??::5:????@:=>@@
@ATNG8:04794:05770
GATGGTAGGACGAGCGTCTGAGAGGTACTCATTCGTTTCGGAAGAGACAGGTACGTTAATAGTTAATAGCGTAACTTCTTTTTCTTGCTTTCGTGGTATTCTTGCTAGTTACACTAGCCATCCTTACTGCGCTTCGATTGTGTGCGTACTGCTGCAATATTGTTAACGTGAGTCTTGTAAAACCTTCTTTTTACGTTTACTCTCGTGTTAAAAATCTGAATTCTTCTAGAGTTCCTGATCTTCTGGTGTCGTCTATCATGTACTACCATCGACACTCCAAAGTCT
+
:<<<>BAB??@;55<;556??@?;7:<;;955.588:144.4.4;;;;<<45955616:>A@A7@<AAA>A00*0@:<<<<7'796<=>=3;:66.9<>25:69:9@?B@DCDCCBBB@CDD@B?AA@@@A@@<@AAC?DBCCC;;;B@@?AABAB@CCC@CF@D;;;BBBDDDFACCCBB:B>B><<<<<*;ACDF>BCCCCBBBCC@CCCC5CCCBB=@=@B?CDBBCBF?A?ABAAAA<@@B?BCCBCEBBCCDDBBBDCCBB=@@BBCAAABB?BD>DCCB
@ATNG8:04750:05846
GATGGTAGGCGAGAGTGAGACGCAGTACTCTATTCGTTTCGGAAGAGACAGGTACGTTAATAGTTAATAGCGTACTTCTTTTTCTTGCTTTCGTGGTATTCTTGCTAGTTACACTAGCCATCCTTACTGCGCTTCGATTGTGTGCGTACTGCTGCAATATTGTTAACGTGAGTCATGTAAAACCTTCTTTTTACGTTTACTCTCGTGTTAAAAATCTGAATTCTTCTAGAGTTCCTGATCTTCTGGTGTCGTCTATCATGTACTACCATCGACACTCCAAAGTCT
+
CCAA?BBB?<99?=BACCC;96;;<@AB>0///)/9@@89;5;45@=>CBA>BB@@@<A>ACCD@D@AAABCCA:9,98333$394;>BB=BBBC@CBB?AA?A?@@@@=A?@?BBBB????7;7;>>=88865:<<<8=>=<=;;<=;;;?>>==7=::4::4:3:<>>@=>=>>@??@?5?;D798888(8<<>>8>BBBB@====08889(8=>??<?=@@=@>>=?>?7=4=??888=?BC>@@@>>;;;B;;;AAA=>=>>:=><==>;;8838A5<:;:
@ATNG8:04752:05833
GATGGTAGTATATCGCGTCGCTATCCAGAAGATCAGGAACTCTAGAAGAATTCAGATTTTTAACACGAGAGTAAACGTAAAAAGAAGGTTTTACAAGACTCACGTTAACAATATTGCAGCAGTACGCACACAATCGAAGCGCAGTAAGGATGGCTAGTGTAACTAGCAAGAATACCACGAAAGCAAGAAAAAGAAGTACGCTATTAACTATTAACGTACCTGTCTCTTCCGAAACGAATGAGTACACATCGTCGTGTCGTGCTACCATCGTTCTCCTTAAAGTCT
+
@A@C@EBBBCCDBBBCCCCBCCCCD@CBC?BBBF@@>A@BBCCCCC@CC@C?CCCBBBBB5B@CCBBBDDC???7<=:;;;;*;?>@599:*9A@=@CBBCCCCC@C@BB?ABB@BDCCCDDCCCBBBDDBB?BBBB?AABABBCC?C@CAA>ABBBCCBB?BBBBBB@BB?BCD@BBA@@:?>=9?BBBB3?><>AAACBB?@5838BAA<A<>>BBC?CCBBAAA@B?BCC>CCC?AABBBCBBBDCAACBBBA@@A?88773<AB@==588;6;28818;;;
@ATNG8:04755:05823
GATGGTAGTATCTGTCTACGAGAGCCAGAAGATCAGGAACTCTAGAAGAATTCAGATTTTTAACACGAGAGTAAACGTAAAAAGAAGGTTTTACAAGACTCACGTTAACAATATTGCAGCAGTACGCACACAATCGAAGCGCAGTAAGGATGGCTAGTGTAACTAGCAAGAATACCACGAAAGCAAGAAAAAGAAGTACGCTATTAACTATTAACGTACCTGTCTCTTCCGAAACGAATGAGTACTACTCTCAGAGACACACTACCATCGACACTCCAAAGTCT
+
44:;7<BB@A;66ACCCDCCCCCCC?CDD@AACBAB@C?CCBBBBB@AA?A<>>>9::::(:;ABBBBAAB:98*8>;;;;;':@=?;>>>0>AC@AAACCDEDC@D?DB?CCC?CCCCCBBCCCCCBBBDC=CBCC=BBDDBBBB>C?CAA>ACBBBCCC?AACCCC?BB?BBC?BBEFE>B@@<====>.>C?CBAACBAAA:>:>?DF<@<@?B:;6;A@?@BC@C?EBC=CCC?CCCABCCCAABBBBBBBBBBBA??=>>;=AA>;;:?>>5::0?::9
@ATNG8:04756:05853
GATGGTAGTGTCATATGAGAGTGTGTACTCATTGTTTCGGAAGAGACAGGTACGTTAATAGTTAATAGCGTACTTCTTTTTCTTGCTTTCGTGGTATTCTTGCTAGTTACACTAGCCATCCTTACTGCGCTTCGATTGTGTGCGTACTGCTGCAATATTGTTAACGTGAGTCTTGTAAAACCTTCTTTTTACGTTTACTCTCGTGTTAAAAATCTGAATTCTTCTAGAGTTCCTGATCTTCTGGTATGACTAGTGTACTACTACCATCGACCTCTAGAAGTCT
+
BCCC?CCBBBCBDCCCCCCCCCCBDBCBCCCB?99::;C@C@CCCCCAA>ACCED?B?BFBB@B@DDCCCBCDC?99:::*:C=C:996:AAA@BFEGJG?BACCCC@CDCCCDCC?BBB?B@CFCCCBBB?BCBB?@@DDDEDCCBBBBBCCC?BBB?BC?B?BABCCCCCC=A:;;;.;>B;:;:;:*:CABB=A@CGDDCCCC5;;;;*;AA@B@CACG@CCBDDDC?B?BBBBBB?BBD@BBBFBBBCCBBGCBBBBBCC@B@@@CB?@@@CCC@BAA@
@ATNG8:04760:05823
GATGGTAGCACGAGTCACTCATATCCAGAAGATCAGGAACTCTAGAAGAATTCAGATTTTTAACACGAGAGTAAACGTAAAAAGAAGGTTTTCAAGACTCACGTTAACAATATTGCAGCAGTACGCACACAATCGAAGCGCAGTAAGGATGGCTAGTGTAACTAGCAAGAATACCACGAAAAGCAAGAAAAAAGAAGTACGCTATTAACTATTAACGTACCTGTCTCTTCCAAACGAATGAGTACCTCTCAGACGCTCGTCCTACCATCGACACTCCAAAGTCT
+
//9969ABA<96;<<BBAAAABBCC@CCC?BCCC;;:;?CCCEIBB@BL@D@BBDEDCCD2C?BBCCCCBAAAC>??@B=?@09:55.99909>9BBBBCCCCI@D?;;:;BC?BCCBCCCCCBCCCCBBB?AA@@=@BBBDBBB?B<@;;8;BCBC@@@?BBBB?@;7847@;4;;3333&3<<8788999%9313?<A=:@AA8885;BB9?<>>BBC?B@:::AA?B?BD9???:?@@ACCD?CCBBBBAC@@?>?7818;;4:A==>@@@@@<??9>888
@ATNG8:04763:05847
GATGGTAGTAGTACACTAGTCATACCAGAAGATCAGGAACTCTAGAAGAATTCAGATTTTTAACACGAGAGTAAACGTAAAAAGAAGGTTTTACAAGACTCACGTTAACAATATTGCAGCAGTACGCACACAATCGAAGCGCAGTAAGGATGGCTAGTGTAACTAGCAAGAATACCACGAAAGCAAGAAAAAAGAAGTACGCTATTAACTATTAACGTACCTGTCTCTTCCGAAACGAATGAGTACACATCGTCGTGTCGTGCTACCATCGACACTCCAAAGTCT
+
CDCC@CCBB<=@>?CCCCGHGCAAB?BDD@BBBB@@<A7;<BCBBD@CD?B>A@@;;;;;*;:@@BDFDDC;:9.9?:;;;;*;C=@?BBB9BDF@BCBBCCCCB=A>@@=@DD<@@AAAAHKHCBCCBCBB?BCCC>A@BAA@AA=A>B;;:;DBBCBBB?BCCBBA?BB?>>?7:9@@@;=>>;::9999%9><>?=;@?AAA<>:;;AA:?;>>@;;6:@??ABD@EABBB>BCB?CCBBBCBBBB???AAAAA????BBAAB?BBBC???@>>5::/=999
@ATNG8:04768:05858
GATGGTAGCTATACGTATATCTATGTACTCATTCGTTTCGGAAGAGACAGGTACGTTAATAGTTAATAGCGTACTTCTTTTTTCTTGCTTTCGTGGTATTCTTGCTAGTTACACTAGCCATCCTTACTGCGCTTCGATTGTGTGCGTACTGCTGCAATATTGTTAACGTGAGTCTTGTAAAACCTTCTTTTTTACGTTTACTCTCGTGTTAAAAAATCTGAATTCTTCTAGAGTTCCTGATCTTCTGGGTCTCTCTCTCACGCACTACATCGACACTCCAAAGTCT
+
CCCC@BBBBBBBBCJCCCCCDBCCDCCCBBBB>B@?A<AB@C@BBCBCBD@CCBBB?B?BBBC@C=AACBABA?>8999999#9939BCB=BCCC?CAA>?B999?EFC@CBBBA@AC>C@;7;;<<<===9;49<=?<@@A@;>=??@@@A>?>C===<;CC=><AAAAAA?AA=>8888,8:@<@@@@@@'=>776)/////.7579-55552#2::::5:48<5>???>>>=@:=>A@@D399;;3;A@@@??AAD@@@>>@@>A>??AAA>><<8<>5><<=
@ATNG8:04770:05831
GATGGTAGCTCTGCTCTGACTCTCGTACTCATTCGTTTCGGAAGAGACAGGTACGTTAATAGTTAATAGCGTACTTCTTTTTCTTGCTTTCGTGGTATTCTTGCTAGTTACACTAGCCATCCTTACTGCGCTTCGATTGTGTGCGTACTGCTGCAATATTGTTAACGTGAGTCTTGTAAAACCTTCTTTTTACGTTTACTCTCGTGTTAAAAATCTGAATTCTTCTAGAGTTCCTGATCTTCTGGTGTCTGATCTTATCACTACCATCGACACTCCAAAGTCT
+
A?CA@DCCBABBBBBBCBBCCCCBCDDDEC99;9EEE>BB?B@DCBCBCC@BBC9:9;@CCCD?C@CCCDD:;;DACBCCC2@@=ABBB<ACBB@CCC@CD?AAADCG?BBCCBBAD?BBB?C?CCCCBBAC@BBCC?CBBBCBCCCCCBBBCBD@CCC?BB?B?BBBBBEDCB?B@@@@7A9A9@??@@0@BCEF>BBBACBBBAA5;;;;*;AA@@?A?CC@CCCBBBC>@>@DDBBB>A::8:CBBBBCBBB>BBCA@@BA=ABBBBBCCCC@DD>D:::
@ATNG8:04770:05842
GATGGTAGCTATACGTATATCTATGTACTCATTCGTTTCGGAAGAGACAGGTACGTTAATAGTTAATAGCGTACTTCTTTTTCTTGCTTTCGTGGTATTCTTGCTAGTTACACTAGCCATCCTTACTGCGCTTCGATTGTGTGCGTAATGCTGCAATATTGTTAACGTGAGTCTTGTAATACCTTCTTTTTAACGTTTACTCTCGTGTTAAAAATCTGAATTCTTCTAGAGTTCCTGATCTTCTGGCTCTCGTAGACAGATACTACCATCGACACTCCAAAGTCT
+
B@AB>?;<<==BCCCDCCCCAAB@<@B=<<00)0<<<3<=:;8BBCBBBB@BCBBB@D@BB@@>@>AAFBBBB8:85====+BC?A???37:4405==05:88:>AB@>BCBBBBBB?AAB<A<A@?>>?6616A=><>AABAA>>>=@@CEAAA378=9>>9=:=>>>>=>9:78>A=A??=D;;;;;;*717::91:<6///>:;;8;DCD/@8859495:A7998<<<>;><A>?===5;;>:>?DDA@@@AC;;;;@>=>??<@A@@@BB;;;=BD:@;;;
@ATNG8:04752:05895
GATGGTAGTGTGTCTCTGAGAGTAGTACTCATTCGTTTCGGAAGAGACAGGTACGTTAATAGTTAATAGCGTACTTCTTTTTCTTGCTTTCGTGGTATTCTTGCTAGTTACACTAGCCATCCTTACTGCGCTTCGATTGTGTGCGTACTGCTGCAATATTGTTAACGTGAGTCTTGTAAAACCTTCCTTTTACGTTTACTCTCGTGTTAAAAATCTGAATTCTTCTAGAGTTCCTGATCTTCTGGGATGTGTGCGCAGTGCCTACCATCGACACTCCAAAGTCT
+
<=BB?BCCCC@A@ECCCCCFCFFCFCCCBBBC@CCCC=CC?C?BCCCCCB@DDDAB>BDCCCC@C?CCDDCCFFE@A>>==,@>=AABB=BCBB@BCF@DBACBBCBC@CCCBBBBD@CCC?B?CCDBBB@@?@CCD?CCCCDCBBBCCCCCCBB?BBC@BC@C?BBBBBBCDG@B;;;;6;>B>B5;;;.;AABC?CBBCCGGDBB=AAAA0ACCCC@B@BB?CCBCCDD?C?AACBBD?AABB=B9::ABCCGBCCCCC@CCC@CCCDAA@BAB@CC=BBCC
@ATNG8:04753:05906
GATGGTAGGCGACATACATACGCGCCAGAAGATCAGGAACTCTAGAAGAATTCAGATTTTTATCACGAGAGTAAACGTAAAAAGAAGGTTTTACAAGACTCACTTTAACAATATTGCAGCAGTACGCACACAATCGAAGCGCAGTAAGGATGGCTAGTGTAACTAGCAAGAATACCACGAAAGCAAGAAAAAGAAGTACGCTATTAACTATTAACGTACCTGTCTCTTCCGAAACGAATGAGTACAGAGAGTACGATATGTCTACCATCGACACTCCAAAGTCT
+
BCCE@CCC@C?@@DCCCBBBCCDBB?BBC@CCECBB@B?BBCBBBC@CC?C@C?B99999*9CBCCCCCCCDDF;@?99999*;B>A;@@@8AEDBDBBBCB@@@;@?BB@DCD@CCBBBBBBABBBBBCCB>BBAC?CABBBC@@<@?BCC?CCCBBB@@=@BCCCD?BB?BBC>BA999)3;;58@;;>)7918AC@AAABC<>;>>AB=D=99<@@<>???9:96<8=><5>A@=AA??>ABBBBBBCCCAAAAAABBA@::68A>>;;;@886:A8?:::
@ATNG8:04756:05878
GATTAGAGAGACTGTAGCGCACCCAGAAGATCAGGAACTCTAGAAGAATTCAGATTTTTAACACGAGAGTAAACGTAAAAAGAAGGTTTTACAAGACTCACGTTAACAATATTGCAGCAGTACGCACACAATCGAAGCGCAGTAAGGATGGCTAGTGTAACTAGCAAGAATACCACGAAAGCAAGAAAAAGAAGTACGCTATTAACTATTAACGTACCTGTCTCTTCCGAAACGAATGAGTACGAGAGTCAGAGCGAGCTACCATCGACACTCCAAAGTCT
+
BBB:CCCFCCBBB===@<ACCBG8DBB@CFGCBCAC?BBCFLDC>@?=@<?BA9::::):<DAB@??A???<5<?;;;;:';>992555&599:;CCCCAA0000<??<AAC?CECCBAABEBBBEBBCC@BBBB@AAABBBBB?C?B::::CAAACBB@BCBBCD@BB?BB@499BBB;A??<?ABBB3AA>A9:9CA>>><?;??==9=;;;@AA>@?:::CC?D?>?=5<9819>@ABBAABCBBBBABBBB???CBBA=<==AA=<;9<4<<4@A97
@ATNG8:04763:05897
GATGGTAGTGATACAGATCAGACACCAGAAGATCAGGAACTCTAGAAGAATTCAGATTTTTAACACGAGAGTAAACGTAAAAAGAAGGTTTTACAAGACTCACGTTAACAATATTGCAGCAGTACGCACACAATCGAAGCGCAGTAAGGATGGCTAGTGTAACTAGCAAGAATACCACGAAAGCAAGAAAAAAGAAGTACGCTATTAACTATTAACGTACCTGTCTCTTCCGAAACGAATGAGTACGATGAGAGAGCTCTCTCTACCATCGACACTCCAAAGTCT
+
CBBB?CB<BCDCCCBCBCCDCHCBC@CBB@CCCBDC@C@AA@CCBC?BC?C@BBAAA@??1@?BCCBBAAB999+9>:;;;;*<C>C<@@@7@CD@ECCCCABAG@C@BB?BBD@CDCCCBBBBBBBAA@BB@BCCF>A@BAA@@@=A?BBB?BBBDCCCC@CBBCBB???<??<6;?<;<77;>878999:%:733939B=B?><>;88?@0817>B@@=@@??=@@;?<?AA<ABB=ABBBBBCCBCBBBBBCC?;;<=876;=5:;?@>>>=>A188-7778
@ATNG8:04780:05862
GATGTAGAGAGACTGTAGCGCACCCAGAAGATCAGGAACTCTAGAAGAATTCAGATTTTTAACACGAGAGTAAACGTAAAAAGAAGGTTTTACAAGACTCACGTTAACAATATTGCAGCAGTACGCACACAATCGAAGCGCAGTAAGGATGGCTAGTGTAACTAGCAAGAATACCACGAAAGCAAGAAAAAGAAGTACGCTATTAACTATTAACGTACCTGTCTCTTCCGAAACGAATGAGTACGATGAGATCTCGTGTGCTACCATCGACACTCCAAAGTCT
+
CDBBBBCCCCCBCCBBCCEEBCCC>BBB@BBBCBC?A@CCDDCBB?BB?B?CCCBBBBB3B?BBBBBCCCAAB9>?9:::;*;E>A5;;;.;CCAECCCCCCCC@D@BB?BCC?CCBBDBBBCDCCCBBBC@CCCC?AAABACCC?C?CCC?CCDBBBAA?BBBBBB?BC?BBB?BBDKE>B??;?@@@A2BC@C@@@CAABA9=:=@>>6;5;=A::8;BCCBBB?C@BBB=BCC?CBBBBBBBDAAABCB@=>>@@@@@@@@<A@@@@@>>?B:=<5@999
@ATNG8:04780:05869
GATGGTAGTCTCAGATAGTCTATAGTACTCATTCGTTTCGGAAGAGACAGGTACGTTAATAGTTAATAGCGTACTTCTTTTTCTTGCTTTCGTGGTATTCTTGCTAGTTACACTAGCCATCCTTACTGCGCTTCGATTGTGTGCGTACTGCTGCAATATTGTTAACGTGAGTCTTGTAAAACCTTCTTTTTACGTTTACTCTCGTGTTAAAAATCTGAATTCTTCTAGAGTTCCTGATCTTCTGGTATGACTAGTGTTCTACTACCATCGACACTCCAAAGTCT
+
A@@@9=>BBBBCBCCBAAACAECBBCBCBBBB?@BDD>CCAC@CCCFCCC@DCCCC@B?BBBA?BABBEDCCBBB@BBBBB3BB?BBBB<ABBB@DCC=BB:;;;CBC@CBDCBBBC@CDC?B?CCBAB@@@?BBBB@CCCCCCCCCBBBABB@@>:;;?BC?B?A@@A@AAAD?B@@@@3A;A=@@A@A,AABBC=BCHBBACCCC>BBBB0B@@AB?C?CC?A@CBBBB>@>@CCCCA>ACCACCCCBBBCCCCD@BCCCCBB?CCCCAAABCB?BA<BA;;
@ATNG8:04784:05871
GATGGTATATACTCGCTGATACACCCAGAAGATCAGGAACTCTAGAAGAATTCAGATTTTTAACACGAGAGTAAACGTAAAAAGAAGGTTTTACAAGACTCACGTTAACAATATTGCAGCAGTACGCACACAATCGAAGCGCAGTAAGGATGGCTAGTGTAACTAGCAAGAATACCACGAAAGCAAGAAAAAAGAAGTACGCTATTAACTATTAACGTACCTGTCTCTTCCGAAACGAATGAGTACATAGATATACGTATAGCTACCATCGACACTCCAAAGTCT
+
CCCC?CB@?ACCBBBABCGCCCCCD>CCC?CCCBBB?A?BBBAAAB?CC?C@AA@99999(9;@CBBBBBB?>=3<>9;;;;*;C@B5;;;-;CC>B;;;FCCCC?C@CC?BCC?CCCCCCCCCCBBBBBBB@CCCC?BADCCCBB>C@CBB@BCBBCABB@CA@@AD@CD?>>??BBCDD=A@@;999999%9?;>87:B@><>7;78>AA9@<?AB;;8;AAAAAA@D?BBB>BCC@BAABBABABCCCAAAAAAAAAA<<<9949>>>:;;>>?=DD;D;;;
@ATNG8:04791:05860
GATGGTAGAGAGACTGTAGGCACCCAAAGATCAGGAACTCTAGAAGAATTCAGATTTTTAACACGAGAGTAAACGTAAAAAGAAGGTTTTACAAGACTCACGTTAACAATATTGCGGCAGTACGCACACAATCGAAGCGCAGTAAGGATGGCTAGTGTAACTAGCAAGAATACCACGAAAGCAAGAAAAAGAAGTACGCTATTAACTATTAACGTACCTGTCTCTTCCGAAACGAATGAGTACGTGGCGACGTGTCTCCTACCATCGACACTCCAAAGTCT
+
?@CD;DCCBBBCCL@AACB@CBCC>HC?CBFBBB@CAECCCCCC@BB?C@CBBBBBBB+B@CDDBCBCB;;;-9<79999':A@A>BBB9><@<00/7776<<0545=8=BB=@@B?BDCBABABBCBBD?B@@??AC@@@??@=A>ABB@CBBBAA??<?CBBBC@CB>BDD@BBBDD;@@@<@@@@@1@B?CCBBCAAAB=?=@CAA?A>A@:::?BAAB:::=A>ABC@CDD@@@@@;;;BBB?BB:;;AA@@??;?A@<ABBBBBBBBB<??:?B@A
@ATNG8:04752:05931
GATGGTAGTACATGATAGACGACACCAGAAGATAGGAACTCTAGAAGAATTCAGATTTTTAACACGAGAGTAAACGTAAAAAGAAGGTTTTACAAGACTCACGTTAACAATATTGCAGCAGTACGCACACAATCGAAGCGCAGTAAAGGATGGCTAGTGTAACTAGCAAGAATACCACGAAAGCAAGAAAAAAGAAGTACGCTATTAACTATTAACGTACCTGTCTCTTCCGAAACGAATGAGTACGATGAGATCTCGTGTGCTACCATCGACACTCCAATGTCT
+
BCCB?BCB@;;<<<<<<::54944545558ABBBC@C:;;DBBBB@BA>B?CC@@@DDD3B>BBCCCDDCCCC.99;9559$9<6;.555&5<<9>A<ACBBBB?B?BB?BCC>@AGCBBCEDCCBAAB@@;@B;;99@@;=<788*::??@=@@>>>:5855BA;>?;/0,/>:58:=>=1833/789999%:887?<A=;A;585<88@C1;7;?C@@=@C@@?>?=B<??A587;8;<=?<<<@B=>=BBBB255;56595856???>=<;>773;:=<;;;
@ATNG8:04753:05926
GATGGTAGCGCATATCAGCGCAGCCCAGAAGATCAGGAACTCTAGAAGAATTCAGATTTTTAACACGAGAGTAAACGTAAAAAGAAGGTTTTACAAGACTCACGTTAACAATATTGCAGCAGTACGCACACAATCGAAGCGCAGTAAGGATGGCTAGTGTAACTAGCAAGAATACCACGAAAGCAAGAAAAAAGAAGTACGCTATTAACTATTAACGTACCTGTCTCTTCCGAAACGAATGAGTACTATGTGGAGCTCTATACTACCATCGACACTCCAAAGTCT
+
>>>F@BB<;;A<<=;;;??CBA@@@<@F@:@;;@69158=@AAABC?AB>@=?B;;;@CC1D@CBCABBCCHGG>CCAAAAA,@B5;4;AA3ACC@ECCCBCC@@=@@BB?CCC@BBCCC@A@CCBBBCDDD?CCCC@CBBCDCBA>A@B9:;;DCCCCBD@CBBBBB?AA?AAA?AA::939@@>::::9:%:@;997:BAABB<><=BBB>A>ABDBB>BC;;;DC@C?@@@9ABA?BBCBBAAACCDBB<@@B;;;BA@@C?@=?BCCBBAAAA=@@8A9::
@ATNG8:04757:05943
GATGGTAGCACGACACGACGATGTGTACTCATTCGTTTTCGGAAGAGACAGGTACGTTAATAGTTAATAGCGTACTTCTTTTTTTCTTGCTTTCGTGGTATTTCTTGCTAGTTACACTAGCCATCCTTACTGCGCTTCGATTTGTGTGCGTACTGCTGCAATATTGTTAACGTGAGTCTTGTAAAACCTTCTTTTTTACGTTTACTCTCGTGTTAAAAATCTGAATTTCTTCTAGAGTCCTGATCTTCTGGTAGAGCGTGCATATATCTACCATCGACACTCCAAAGTCT
+
884405=BBCCCCBBCCCB;99BBCCDCEC@@=A::;:.;C?HAFCBBBCIAEED;;8;?BABB?B@CBCBBAA;A:;=<;<;=#?;<=A@A:A@?>>D:::*9>9::;=/0*/@@@BBBB@@A@0/0/<<=>;:;8<<898-8=<A=>>?@@A@@==;A==994//,/7==BDB;;;=9=>?>?2=7<9888888%9=>>D7;<>>AAA>;;7;CBB/A>>;=+//)//)/999=898;@==>;;6;=>=AA@@@B?>>>>?>>@@@@@@<@@???A>>?>=GE?D;;;
@ATNG8:04763:05949
GATGTAGCTCTGCTCTGACTCGTACTCATTCGTTTCGGAAGAGACAGGTACGTTAATAGTTAATAGCGTACTTCTTTTTCTTGCTTTCGTGGTACTTCTTGCTAGTTACACTAGCCATCCTTACTGCGGCTTCGATTGTTTGCGTACTGCTGCAATATTGTTAACGTGAGTCTTGTAAAACCTTCTTTTTACGTTTAAACTCTCGTGTTAAAATCTGAATTCTTACTAGAGTTCCTGATCTTCTGGGTGCGCTACAGTCTCTCTACCATGACACTCCAAAGTCT
+
@<////////77<<<<BBBBBACBBAA@A>BBDE>BC@C?BBBBBBA>AB@;96:=??CCAF998>CC??8;<99888(9A>BBCD>BBBC@BBBB?A@799:A9949AB@AB@@;@=>:>=?>==9818=:=:::188=5;;:?>>AA999?<395/(/8)/(.688=999A02.668+8(/(.././$/58:=)67,7=9<978//(.66+6795/)/389*//:987;97=2989;<=68///)//----//666>B======:?9//;9///527-22,,
@ATNG8:04769:05917
GATGGTAGCTCTGCTCTGACTCTCGTACTCATTCGTTTCGGAAGAGACAGGTACGTTAATAGTTAATAGCGTACTTCTTTTTCTTGCTTTCGTGGTATTCTTGCTAGTTACACTAGCCATCCTTACTGCGCTTCGATTGTGTGCGTACTGCTGCAATATTGTTAACGTGAGTCTTGTAAAACCTTCTTTTTACGTTTACTCTCGTGTTAAAAATCTGAATTCTTCTAGAGTTCCTGATCTTCTGGCGCTCTGTCACGTCTGCTACCATCGACACTCCAAAGTCT
+
BBCD@BBBABBCCCBBBBBCHCBBBBBCCCCA?ADDC>CD@C@CABACCC@BCGCC@C@BAAA>B>BBCCCBAAIACCCDD5CBACBBB=BBAA?ACD@BB>@@BCCC@CCCCBBBD@BBB>B>BDBBAAAA>A@CC@CBBBBBBBCCCCCCCCC?CBB?BC?B?BBCBCCDCC?BAAAA7B>E=CAAA?,?BBBC?BDCCCCBBBA5;;;;*;CCBB@C@CD@CCBCCCC>A>ABBCCB?ABCADBBBBCBCDCBBBC@@@C@@=@CCBCBBBCC?BB=BBBB
@ATNG8:04771:05939
GATGGTAGCTCTGCTCTGACTCTCGCTACTACATTCGTTTCGGAAGAGACAGGTACGTTTAATATGATTAATAGCGATAAACTTCATTTTTTGCTTTGCAGTTTCTGTGGTATTTCATTAGCTAGTTACACTAGCCATCCTTACTGCGACTTCGATTGTGATGCGTACTGCTGCAATATTGTTAACGTGAGTCTTGATAAAACCTTACTTTTTACGTTTACTCTCGTGTTAAAAATCTGAATTCTTCTAGCACGTTCCTGATCTTCTCGGGTCTACGCTCGTCGCGCTACCATCGACACTCCAAAGTCT
+
77886:/95554:<<<<::7////////5/:://)////)/<8=9==655695:;;544)47445;;98=5554995555)5:5:999999$9555)55449;0455:<5<:88.7--(-----8;5/66;<<==9;95059<:<;<///=8<<881<<0//9:;;><<<=<<<;7:::8<<8<9<<;;;;;;:75/////&/39)//9:::+<:<<@/45=594>999.4444$4::44257<:785-..---8(-(-89;;;05444<1888<<<@@B@0000//;995:5558;;>@?5>90=<@:
@ATNG8:04782:05923
GATGGTAGCGAGCGAGTGTGTATACCAGAAGATCAGGAACTCTAGAAGAATTCAGATTTTTAACACGAGAGTAAACGTAAAAAGAAGGCTTTACAAGACTCACGTTAACAATATTGCAGCAGTACGCACACAATCGAAGCGCAGTAAGGATGGCTAGTGTAACTAGCAAGAATACCACGAAAGCAAGAAAAAAGAAGTACGCTATTAACTATTAACGTACCTGTCTCTTCCGAAACGAATGAGTACGTGTGCGACGTGTCTCCTACCATCGACACTCCAAAGTCT
+
;;99>AAACCBCBBCBBBCCCCCCC>BBC@DDBBBC@C@CCCBBCC?BC?C?CBCBBBBB5BFFCCBCCDCCCD>CA99999)9@;A=BDE>BBD@DCCCCDDBB@C@CC@BDD@BBBCCCCCBBBBBBCDD@CCCC@CCCCCCCC@C@CAA?BCDCCDCC@DDCCCC@BB?BB@799???:@??<99999:%:?;??>?BBCCC>A>@ACC?B@BBCBB>BB@@@BB@C@CCC>CBC?BBCBBCAAABCC@A>>>>?BBBA?B9949@@@ABBBBB?BA:@?>>
@ATNG8:04790:05923
GATGGTAGCATCATGCATATCTCACCAGAAGATCAGGAACTCTAGAAGAATTCAGATTTTTAACACGAGAGTAAACGTAAAAAGAAGGTTTTACAAGACTCACGTTAACAATATTGCAGCAGTACGCACACAATCGAAGCGCAGTAAGGATGGCTAGTGTAACTAGCAAGAATACCACGAAAGCAAGAAAAAAGAAGTACGCTATTAAACTATTAACGTACCTGTCTCTTCCGAAACGAATGAGTACAGAGAGTACGATATGTCTACCATCGACACTCCAAAGTCT
+
>>AB?BCCCCBBBDCCCCCCCCDDD=CCD=BCCCBB@C:CCDDDBB?BC@G@B?>87777)7:ACBBBAAACCC=DACCDDD5CB>A5;;;.;AB@DFDBCBBBC@C@CC@BBB=@@DDBBBCBCCCCCCCC?CCCC@CBBBB@@A<@<@AA=ABBBBCCC@CCCCCB@BC@AA@;==999,7=?<999999%:9;<?8?BAAA>37:):<>95<:8AC@@>@B@@@AAAC@BBA;@??;?AA@ABDBBBBBCBBBBBCBBB>><>?<>AA>788;;?;BB=BABB
@ATNG8:04792:05940
GATGGTAGTGCGTGAGAGAGAGACCCAGAAGATCAGGAACTCTAGAAGAATTCAGATTTTTAACACGAGAGTAAACGTAAAAGAATGGTTTTACAAGACTCACGTTTAACAATATTGCAGCAGTACGCACACAATCGAAGCGCAGTAAGGATGGCTAGTGTAACTAGCAAGAATACCACGAAAGCAAGAAAAAAGAAGTACGCTATTAACTATTAACGTACCTGTCTCTTCCGAAACGAATGAGTACACACTCTCATATGACACTACCATCGACACTCCAAAGTCT
+
////)/:@<<@::;;>?A@@B@:;;09BC@CCCBBB?C?DB@;::<5::795==/0/;;;+:6///=::8<A@>8?70///&/;)//)///&/;;)55655<<555)57;==C??>;AB@BBAA@::9>999@;@@;;69?A?BBCC@CACBB@B@@@BBBC@BBCBAB=AC?::;=?8@AA13393333377#7947;88999;6)/(/...(..3778;8<<<B??@?B?BBG>BBB?????AAABBBBBGBCBCCA@@@???@?577???A@;;<4=>:?D@@
@ATNG8:04792:05955
GATGAGAGAGCTCTCTCATCGTACTCATTCGTTTCGGAAGAGACAGGTACGTTAATAGTTAATAGCGTACTTCTTTTTCTTGCTTTCGTGGTATTCTTGCTAGTTTACACTAGCCATCCTTACTGCGCTTCGATTGTGTGCGTACTGCTGCAATATTGTTAACGTGAGTCTTGTAAAACCTTCTTTTTACGTTTACTCTCGTGTTAAAAATCTGAATTCTTCTAGAGTTCCTGATCCTCTGGGTGCGCTACAGTCTCTCTACCATCGACACTCCAAAGTCT
+
AABBBCBBBCBCCBCCCCDCCBBBCC??=?BBB>CC@C@BCCCCCCBDDCBB?B>ABCC@C=BCCCBA@;;4;=<=>.??=?ACB?BCCC@CCC>?????=@999(8<<?>@>><>A@@C<:99BB>?>>@=7816>888==>=>????===:;;;=DD<@;>???>CCCC:??@AA5A<@<@@AAA/AA>>>5=;::;;@@@A<ADDD/A<;;>:?;@@<@A@@@@A<?;><<--)---7=4::=B@@@AA;;;@AAAAAA<@:;;=>>>===EE8>;;;
@ATNG8:04793:05959
GATGGTAGGCGAGAGTGAGACGCAGTACTCATTCGTTTCGGAAGAGACAGGTACGTTAATAGTTAATAGCGTACTTCTTTTTTCTTGCTTTCGTGGTATTCTTGCTAGTTTACACTAGCCATCCTTACTGCGCTTCGATTGTGTGCGTACTGCTGCAATATTGTTAACTTGAGTCTTGTAAAACCTTCTTTTTACGTTTACTCTCGTGTTAAAAATCTGAATTCTTCTAGAGTTCCTGATCTTCTGGGTTACGCTCGTCGCGCTACCATCGACACTCCAAAGTCT
+
800/6;<A@AA@BBBBCCFFCCCCCCBBCFCC>B;;9.;;5;>CBBBCCD=AA@@@<@@AA;;9:>A@?@??@:<:997787#794;ACC>BBBC???@>AB<:9:>999(7<<?>?@@0/0=1717A@A@AAA=A>>><>>=?=99:;===BB@@@;??A;==5;5;=:=>=CED9;:AAA4A>C<;;;;;*;@BAD=B@@@BAAACC4:;:;)9@@@DAD?AB>ABAA@AA?C????BBB=A???8?<@@@A@A?AABACCA@@=@BCCCCCAAA>A@;AAAA
@ATNG8:04797:05959
GATGGTAGAGAGACTGTAGCGCACCAGAAGATCAGGACTCTAGAAGAATTCAGATTTTTAACACGAGAGTAAACGTAAAAAGAAGGTTTTACAAGACTCACGTTAACAATATTGCAGCAGTACGCACACAATCGAAGCGCAGTAAGGATGGCTAGTGTAACTAGCAAGAATACCACGAAAGCAAGAAAAAAGAAGTACGCTATTAACTATTAACGTACCTGTCTCTTCCGAACGAATGAGTACACATCTCATATGACACTACCATCGATTCGAGGAAGTCT
+
A;;5:>>BBCCCCC@AADCCCCCC@AAA?BBCCCC@CCCCDCDC?BC@C=??DCCAAA/D?ABBCAABBBCE=A@A@@@@,@@=@@CCC;CCC@CCCCEBB::4;<@@<@DDABBBCCCCBAAABBBCCC@BCCC>@@BBCCCA?D@C@@>ACCCCCCB@BAAABB?BB?BBC>BBBBB8@==<>BHDDC)CC?B999CCAAC<A<A=?><A=??BBB?BBCCBCC@C=@??A??<?AAA@AABBBBBBAAA?;??AAC@AA@BBCBDD?BBBB@B?CB>>
@ATNG8:04749:06000
GATGGTGGAGACACGTCGCACACGTACTCATTCGTTTCGGAAGAGACAGGTACGTTAATAGTTAATAGCGTACTTTTTTTCTTGCTTTCGTGGTATTCTTGCTAGTTACACTAGCCATCCTTACTGCGCTTCGATTGTGTGCGTACTGCTGCAATATTGTTAACGTGAGTCTTGTAAAACCTTCTTTTTACGTTTTACTCTCGTGTTAAAAATCTGAATTCTTCTAGAGTTCCTGAATCTTCTGGTGTCGTCTATCATGTACTACCATCGACACTCCAAAGTCT
+
:955:>>@CCCCCC;;;:;6>>???CCBCBC<@ABB:<@9=7;>>>>@@<?B@CB<@<;:;?=B8==C??:;::9:999#:>6:;;A6B@A<8=BB=<B978BBDD;8//////8*//=5:5::888333387898=<><==;;:5858<<<A;?::699,2,263...8..).8888-3.5366676'972555&2788::C???7@DDD.>@A:?2=6=</777779;,3,337.7BC=BBC?CCBBBB@@@::8?AA;99/0(/99=>:77//*.908../
@ATNG8:04750:05973
GATGGTAGCACACGAGATCTCATCGTACTCATTCGTTTCGGAAGAGACAGGTACGTTAATAGTTAATAGCGTACTTCTTTTTCTTGCTTTCGTGGTATTCTTGCTAGTTACACTAGCCATCCTTACTGCGCTTCGATTGTGTGCGTACTGCTGCAATATTGTTAACGTGAGTCTTGTAAAACCTTCTTTTTACGTTTACTCTCGTGTTAAAAATCTGAATTCTTCTAGAGTTCCTGATCTTCTGGTGTCGTCTATCATGTACTACCATCGACACTCCAAAGTCT
+
55;<9<B>>CEDBBA@ADCDCCBBBD@@AC;;9;CCC>CC@B@DCCDEDD@DCCCC@C@DBBB@B@EBBBCCDBC@BBBAA/@;6;:9929BBA=AAB=A@>ABBCCC>@ACCBCBB>989AD?BBBBAA>=:>AAA<??@@??>>>?AAB>>>@<;;;=AA:?:>AAA??@AA<===CC5?<@<@@AAA/AA@@@9@==<>>>>>A<AAAA/?===@;@;;;7;??BA?><><>BA===///<6;;;AA677AA@@@@@@@===:>>>>AAA@??<AA:>>>>
@ATNG8:04750:06000
GATGGTAGGACGAGCGTCTGAGAGGTACTCTTCGTTTCGGAAGAGACAGGTACGTAATAGTTAATAGCGTACTTCTTTTTCTTGCTTTCGTGGTATTCTTGCTAGTTACACTAGCCATCCTTACTGCGCTTCGATTGTGTGCGTACTGCTGCAATATTGTTAACGTGAGTCTTGTAAAACCTTCTTTTTACGTTTACTCCCGTGTTAAAAAATCTGAATTCTTCTGAGTTCCTGATCTTCTGGATATGAGTGACTCGTGCTACCATCGACACTCCAAAGTCT
+
::<<9<<<9=;;;>::566;<<=?;===>@@2:9::,9>;=7A<CB99;?BB;9;C?BBCC=@;@>;55:<:;633433$3;;>799(39<<;@@@=>?;@@A????BAA@CB?>;>==8=8>?A@@?A>8;99A;::<>>AA@@@@>=>>===878>@@:>:>@=><;8//*..777).)238799;+98655(..589.55/6-55522#2555827255.35...5494976655/5334...;8=AA@;;:>>>>@:::-//<:77;77:7<@,///9
@ATNG8:04755:05961
GATGGTAGCTCGCTGATGATATCTCCAGAAGATCAGGAACTCTAGAAGAATTCAGATTTTTAACACGAGAGTAAACGTAAAAAGAAGGTTTACAAGACTCACGTTAACAATATTGCAGCAGTACGCACACAATCGAAGCGCAGTAAGGATGGCTAGTGTAACTAGCAAGAATACCACGAAAGCAAGAAAAAGAAGTACGCTATTAACTATTAACGTACCTGTCTCTTCCGAAACGAATGAGTACACATCGTCGTGTCGTGCTACCATCGACACTCCAAAGTCT
+
44;;7<=>>?>>>ACADDCCC@AAB>BCBABCCC@@<@>B@A@BAA?AB?B?AA:::@@@2A?CBBBBA@B999+99<;;::$49.5.55)555.6<<@C>CCD@DACB>BBB>ACEACBBCGCDDCCDBB?B;;;>@@CCCBBB>B@A;;7;AAAABCCADBBBBC?A@=9993:9::9,9==9=?AAA2?@>A788CC>>><?=>>>D<A677@:92:?:98>?<?>AA@8===9;>>@ADAAAAA?????DD99:?BAABB>BABABBB????AB<A?@>
@ATNG8:04755:05973
GATGGTAGTATATCGCGTCGCTATCCAGAAGATCAGGAACTCTAGAAGAATTCAGATTTTTAACACGAGAGTAAACGTAAAAAGAAGGTTTTTACAAGACTCACGTTAACAATATTGCAGCAGTACGCACACAATCGAAGCGCAGTAAGGATGGCTAGTGTAACTAGCAAGAATACCACGAAAGCAAGAAAAAGAAGTACGCTTTTAACTATTAACGTACCTGTCTCTTCCGAAACGAATGAGTACGTGTGACGTACGTGAGCTACCATCGACACTCCAAAGTCT
+
:<;;=CDBBBC@@@BB;;9B>CCCB?A;:45AA9969==<BC9:9C;?@?B?AAA@@@A@0@>AABCBBBB;::5:@ABCDC1AB>@2;;;;*9BA>BBAACCBCBAD@CC@BBB@BC@@@CCCCCCCBBBBA<@C@@<@@BACCBB>CAECB@CCC;:;DD?BBBBAA=??<?A:.37777.3;;677889(3@8?9A@AA=<=3>;?B@@=A<>>>9718;788??<A=;;;3:>>;??@?A>>>>>A>>=?@@>;;;===D??<>==A==<>==:=D;@888
@ATNG8:04755:05974
GATGGTTGATATATGCACGCTCTACCAGAAGATCAGGAACTCTAGAAGAATTCAGATTTTTAACACGAGAGTAAACGTAAAAAGAAGGTTTTACAAGACTCACGTTAACAATATTGCAGCAGTACGCACTCAATCGAAGCGCAGTAAGGATGGCTAGTGTAACTAGCAAGAATACCACGAAAGCAAGAAAAAGAATTACGCTATTAACTATTAACGTACCTGTCTCTTCCGAAACGAATGAGTACTACTCTCAGAGACACACTACCATCGACACTCAAAGTCC
+
A?@A<@5@CAAABBCBCCDBBBF@@<@;;2:BCA;;:;@BBB;;;;7:A?A??@?=<===,<4>=;?<@ABBBC=BBAAAA@,;<5;;AAA7ABC=@BBCBCEBB@B@CC?BBB>BBBCBBBBBCCECDBBB?BBAA=@@A@?@@A;@;@;;7;CBBCDCB?AABBCC?BC@C9:5:?@@@;@A@=@A@A@/@@:?;?@@@A@@;?;?>>A1819=C<;7<B@@@BB?B?BBC>C??=?ABBEEDBAABCBB???@@CCFBBBBB??@@@;;7=///91=:?6
@ATNG8:04755:05986
GATGGTAGGCGTGTGAGAGTCTGCCCAGAAGATCAGGAACTCTAGAAGAATTCAGATTTTAACACTGAGAGTAAACGTAAAAGAAGGTTTTACAAGACTCACGTTAACAATATTGCAGCAGTACGCACACAATCGAAGCGCAGTAAGGATGGCTAGTGTAACTAGCAAGAATACCACGAAAGCAAGAAAAAGAAGTACGCTATTAACTATTAACGTACCTGTCTCTTCCGAAACGAATGAGTAACGAGAGTCAGAGCAGAGCTACCATCGACACTCCAAAGTCT
+
;;;;>BDD@BBBBBB@BBB@@A;;9)4@<>AC;;:B?B=A@BBABB@;;9:?DC?;;;;.99<B:9:;:???;;5;=9000+00*/)000&//8388:::<=BB?B@BB????<?;????@>>>>=====>8==>A:=>>:=<//,/7<<B?B???BCCC?BBBBBB?BC@AA@:>>999+:::39AAAB3BC@A=>=@?;;;5;8===A<?;?@888;>?@=;<;<@=>>>8=BB?B@==00)0=;>>=ABBBBDDBB???A>>;>?AABBBACC???5>889
@ATNG8:04756:05979
GATGGTAGTGTCATATGAGAGTGTGTACTCATTCGTTTCGGAAGAGACAGGTACGTTAATAGTTAATAGCGTACTTCTTTTTCTTGTCTTTCTGTGGTATTCTTGCTAGTTACACTAGCCATCCTTACTGCGCTTCGATTGTGTGCGTACTGCTGCAATATTGTTAACGTGAGTCTTGTAAAACCTTCTTTTTACGTTTACTCTCGTGTTAAAAATCTGAATTCTTCTAGAGTTCCTGATCTTCTGGATAGCGACGCGATATACTACCATCGACACTCCAAAGTCT
+
777748@@BBBA<<<<>A=?B?BDDC966>?D;DCCD>CC=;5::;;;?@9CCABB@C@CGDC?FACFCCCBB@@;@?>??,?C>;;;BA=:;;AA;?==<==98:9>>A?CCDCCC;;8;DC@CACFFECCCC?BBCCABCCCCB@@@CBBBAAAB?C;;;;FACBCCAAABBCE?CCDCC8C>A>BAABA0@B;;;6;@BBBCBBAA5;;;;*<@@BB@BACH@BAGCBBB@C@CCCCCB;;;F@CCCDCBBBAAACCCCCDCCCACBCCBBBBAB>AA<BCAA
@ATNG8:04762:06009
GATGGTAGGAGACACGTCGCACACGTACTCATTCGTTTCGGAAGAGACAGGTACGTTAATAGTTAATAGCGTACTTCTTTTTCTTGCTTTCGTGGTATTCTTGCTAGTTACACTAGCCATCCTTACTGCGCTTCGATTGTGTGCGTACTGCTGCAATATTGTTAACTTGAGTCTTGTAAAACCTTCTTTTTACGTTTACTCTCGTGTTAAAAATCTGAATTCTTCTAGAGTTCCTGATCTTCTGGATACACTCATGTGCACCTACCATCGACACTCCAAAGTCT
+
;;AA@DCC8;;@@ACCBCDDBBBBBDCCD;9;4;BBC>CC@C@CCCCDCC<ABCCC@C>@@CD@D@CCAAABA;?7>=;;;'97.7CCC>BABB@B?=;8849?@@@B@BBBBCCCC=BBB@D?C???A@@@=C>>><??>==>=;;:=<<<<<=8=<=;>B=B=AB=>=9;;A5;;@AA3@=B?AAEDD2CC;;;7:;CDC@?A@?5>:::):==>>;>:@A>@AAB>??>B@BB@@@A<@@B@CBBBB:9:AAAAA?>>7;;@99888<<<::::>D:A=>=
@ATNG8:04779:05967
GATGGTAGTGTCATATGAGAGTGTGTACTCATTCGTTTCGGAAGAGACAGGTACGTTAATAGTTAATAGCGTACTTCTTTTTCTTGCTTTCGTGGTATTCTTGCTAGTTACACTAGCCATCCTTACTGCGCTTCGATTGTGTGCGTACTGCTGCAATATTGTTAACGTGAGTCTTGTAAAACCTTCTTTTTACGTTTACTCTCGTGTTAAAAATCTGAATTCTTCTAGAGTTCCTGATCTTCTGGCTTCGTAGACAGATACTACCATCGACACTCCAAAGTCT
+
55>>:=BBABAC???BBBBCDBBBB;;:BBBB?BBBB>BB@C@CCCCDBB?BCICCBC@ECCC@C@BCCCBBBDB;;;:;;*;B>@:@?:@>?@?@CF@BC@BAACA@?BGEDCCCC@DBA?B@DBBCCCCC@CCAB?BBBBCCCCCCBCCBCCD@CBB@BC?C@CCCCABABB@CDDDD:B?B?@@CCC3BBBCC>BBBDCCCCCCBCCCC5CBBCC@C@EC@DCCCDCC@C?BBBBBC?BAD?CC@DA@@BDCCCCCCCCCC@CCCC@@?BBB=@@<BBAB
@ATNG8:04780:05962
GATGGTAGCTCACGTACGTCACACGTACTCATTCGTTTCGGAAGAGACAGGTACGTTTAATAGTTAATAGCGTACTTCTTTTTCTTGCTTTCGTGGTATTCTTGCTAGTTACACTAGCCATCCTTACTGCGCTTCGATTGTGTGCGTACTGCTGCAATATTGTTAACGTGAGTCTTTAAAAACCTTCTTTTTACGTTTACTCTCGTGTTAAAAATCTGAATTCTTCTAGAGTTCCTGATCTTCTGGATAGCGACGCGATATACTACCATCGTCACTCCAAAGTCT
+
BBAA?B??@BECCCCDBBBB::;CBBBCDEBB?B<<;6<CIJICCCCCCC?BA@;;;0;<@@BC@C@BCBBA???B???<<<,7913=<?5@A@@>A@?;?A8::@A9979BBBABBB?BBD>B<>?AAB;;>:<@AA6;;>@?????????>==@=C>>;>@<@=BABA???>=>1;;;;+:9<576666(/////*/:=><==;;;<ABBB.8:9<<4<:??<>>>@@@@<@<@@EDBB7;;@;>>>AAA<<;BCBCCBCCBFC@CC@BDB@@@B@BE>CBBB
@ATNG8:04780:05979
GATGGTAGCACGAGTCACTCATATCCAGAAGATCAGGAACTCTAGAAGAATTCAGATTTTTAACACGAGAGTAAACGTAAAAAGAAGGTTTTACAAGACTCACGTTAACAATATTGCAGCAGTACGCACACAATCGAAGCGCAGTAAGGATGGCTAGTGTAACTAGCATGAATACCACGAAAGCAAGAAAAAGAAGTACGCTATTAACTATTAAACGTACCTGTCTCTTCCGAAACGAATGAGTACGATGAGAGAGCTCTCTCTACCATCGACACTCCAAAGTCT
+
@@A>7<<@<A665>>5666==>>>?:=;::;>AA;;4;9?BCAA@C?CA>A=ABBBBCCC5B>@@AA@@@?377*8>;9444$4:393;==2?@@:@:69>?@;;599=>5>=>:>>>?@@==>?000?===@A@@B?9:9@A@@??A>@;;6;BBAAAAB=:98BB<<=?;;;;9==>?>86669<>>C>1<<9B;ABBBBBB@C@@@>?299(99>??;?;9545=8=9==<4;4403;98;;787;<<@BBCCB?676<=;;95:==>888@8939G9@@@?
@ATNG8:04788:05967
GATGGTAGGCACTGCGCACACATCCCAGAAGATCAGGAACTCTAGAAGAATTCAGATTTTTAACACGAGAGTAAACGTAAAAAGAAGGTTTTACAAGACTCACGTTAACAATATTGCAGCAGTACGCACACAATCGAAGCGCAGTAAGGATGGCTAGTGTAACTAGCAAGAATACCACGAAAGCAAGATAAAGAAGTACGCTATTAACTATTAACGTACCTGTCTCTTCCGAAACGAATGAGTACTGTATCTATGTGTGCGCTACCATCGACACTCCAAAGTCT
+
55<>8=B@6554445===?BBBCCD=A@@::55<;;6;9B@B@@@B@BC@C?;;;;9?>>,@=AAACBBCBABE<??=?@@D1@C@B?BCC;CGIBGCBBBCB@@<A@A@=ACE@CBBCCCFCBCBBAAC??;@A;;7;BBBC@@@@D?D<;:;DBDBBCB@CCCBAB?CCA@?@?BABBB<AAB?BBBCC=CC?CAA>A@BCD@C?BACD@G@BBBAA>AABABEEAD=AAD=BBB?BBBBBBAAABBBBAA@@@A???ABC:858@BA====>A=AA8C@@@
@ATNG8:04788:05986
GATGGTAGCAGACGTGACAGAGCGCCAGAAGATCAGGAACTCTAGAAGAATTCAGATTTTTAACACGAGAGTAAACGTAAAAAGAAGGTTTTACAAGACTCACGTTAACAATATTGCAGCAGTACGCACACAATCGAAGCGCAGTAAGGATGGCTAGTGTAACTAGCAAGAATACCACGAAAGCAAGAAAAAAGAAGTACGCTATTAACTATTAACGTACCTGTCTCTTCCGAAACGAATGAGTACTGCGTCTCACTCTCGCCTACCATCGACACTCCAAAGTCT
+
DEBB?A;;=BAB@@:;6<B@BABBKABBB@CBCCBB?B@BAA@@;;59?<?>?@?<=>>>.<<A@997BBBCDC;>>;;;;;';@=?5999&5A<<>;9;CCCAB>A?;;:;DI@BBCCDCCCCCCDBBBCCAEBBB?B@@@BBAA=@=@;;7;CDCEDBB?BCBBCB?CC=@AC@B?>>=37773777899%98;9?8?B>>>=88759??3>;>=A@@<@A;::CE@B?ACC>BAB@BB???BBBBBBCCCCBBBBBBBA@B??<?@??BBBCAA=BD>CAAA
@ATNG8:04792:05991
GATGGTAGATACTCGCTGATACACCCAGAAGATCAGGAACTCTAGAAGAATTCAGATTTTTAACACGAGAGTAAACGTAAAAAGAAGGTTTTACAAGACTCACGTTAACAATATTGCAGCAGTACGCACACAATCGAAGCGCAGTAAGGATGGCTAGTGTAACTAGCAAGAATACCACGAAAGCAAGAAAAAAGAAGTACGCTATTAACTATTAACGTACCTGTCTCTTCCGAAACGAATGAGTACTACTCTCAGAGACACACTACCATCGACACTCCAAAGTCT
+
<<<B?B>>CDC@@@<<CCCCCCBCD>CDC?CBBB;;:;?CCECCDC@AA>A?BBB@@@?@.?=@ABBBBBBBDD9<=;;;;;);@=>59::49AB@CCBDBCCA@=@@BC@DBB@BBBBCDCCCCCCCBBBB?CCBB?BCCCAAAC@C@B:;7;B@@@CCC@DCCEBB@AA=???;???BB=??@;:9::::%:;<8:48==BCB97929AB5?;@BD@@?@BBBABA=?=?DF>BBC?CBBBCCCCBBBC???B???B999BCA<:=>??>>?>=D=DD;A?@@
@ATNG8:04753:06052
GATGGTAGGACGAGCGTCTGAGAGGTACTCATTCGTTTCGGAAGAGACAGGTACGTTAATAGTTAATAGCGTACTTCTTTTTCTTGCTTTCGTGGTATTCTTGCTAGTTACACTAGCCATCCTTACTGCGCTTCGATTGTGTGCGTACTGCTGCAATATTGTTAACGTGAGTCTTGTAAAACCTTCTTTTTACGTTTACTCTCGTGTTAAAAATCTGAATTCTTCTAGAGTTCCTGATCTTCTGGGCTGCGCTGATATGCGCTACCATCGACACTCCAAAGTCT
+
554:5:;94:994444==<><A@A==BBBDBB>C@@@;@C@DACDBDCCEGEDEBB?C@CFDE?C?CCCCCCBBC?BBDED5CA;@;;;0;C@@>ACC?CC;;;BCBCACCCCAAAC?BBC@C@CDBBBBBB@CCCC@CCCCCCBBCBBBCBBBB?CCC@BB?B?BCCDBBBCC@CBBBB7B?B?ABFFF5CC:;:.;AAAAADB@@5;;;;*;@@AB@B@BB@CCCBCDE@B@BCBBBB=@@BB<BAAAACDCCCECCCCDECC@BBCCBBBCBB?BE>C:;:
@ATNG8:04755:06032
GATGGTAGCGCGACGAGCGTAGACCCAGAAGATCAGGAACTCTAGAAGAATTCAGATTTTTAACACGAGAGTAAACGTAAAAAGAAGGTTTTACAAGACTCACGTTAACAATATTGCAGCAGTACGCACACAATCGAAGCGCAGTAAGGATGGCTAGTGTAACTAGCAAGAATACCACGAAAGCAAGAAAAAAGAAGTACGCTATTAACTATTAACGTACCTGTCTCTTCCGAAACGAATGAGTACGATGAGATCTCGTGTGCTACCATCGACACTCCAAAGTCT
+
;?<A?BBDCA@@BBCCCCCDAAAAA<ABC@CBBBBB@B?CCA@ABB?BC@B?CCBBBBBB3B@BBBBBCCBBBB=A@;:;;;*9;5:9CEF9CCC?BAEGECD;;8;?BB?CCB@DCCCCECCCCCCEDDCC@CBCC?AABA@@BB?B@CCC@CDBBBBBB?BBBBAB?BA=AA@9>??=>7;<=9<<<===&=<=<?8>==B@A7875=AA-8.7=AAA>AB@??AA>A>A@@;@::69AAABBCCCCCCBBCB::8=?>===@@9==>>>>>=<=4;;1????
@ATNG8:04757:06025
GATGGTAGGCGACATACATACGCGCCAGAAGATCAGGAACTCTAGAAGAATTCAGATTTTTAACACGAGAGTAAACGTAAAAAGAAGGTTTTACAAGACTCACGTTAACAATATTGCAGCAGTACGCACACAATCGAAGCGCAGTAAGGATGGCTAGTGTAACTAGCAAGAATACCACGAAAGCAAGAAAAAGAAGTACGCTATTAACTATTAACGTACCTGTCTCTTCCGAAACGAATGAGTACGAGAGTCAGAGCAGAGCTACCATCGACACTCCAAAGTCT
+
544;<@BB?B@@@=>?@@@CA@@@@8::C=<;;;9919159C??@C@BB@C?ABB;;;;;.;?CCCCFBCCCCK?IB99999'9@;A=BBB=BDGAFCCBBBCCC@C@BB?BCC?CCCCCBBBBBBCCCCBB@BDCC?CCCCBB?@;A>BBB@BCDCCBCB@BCDBBA>AA@BBB999AAA9@??<?BCCC3CC@?>?ACCCBE7:79@A>4855@CAA=AA;:;BB?C?CBA<A@@=?BBBBDBCCCCAAABBBBBBBBBBBBC@BBBBAA<;;;066(;:::
@ATNG8:04759:06027
GATGGTAGCGCACACATAGATACAGTACTCATTCGTTTCGGAAGAGACAGGTACGTTTAATAGTTAATAGCGTAACTTCTTTTTTCTTTGCTTTCGTGGTATTCTTGCTAGTTACACTAGCCATCCTTACTGCGCTTCGATTGTGTGCGTACTGCTGCAATATTGTTAACGTGAGTCTTGTAAAAACCTTCTTTTTACGTTTACTCCCGTGTTAAAAAATCTGAATTCTTCTAGAGTTCCTGATCTTCTGGTCTACTACACTATCGACACTCCAAAGTCT
+
>DCC?CABABCCCCCBCCCCCCCCCCBBBB;;4<;;;4:@=B@CCCCCCC?AAC;;:)57;;4;0;?A@@@B;:29?:999999#4;;2455<0::7727//*/:)//559;5>??@BBBC=AAA6;4;@@?AA;;4;@::2:@@996<@<<<:9:;492994.4;.4.4><596>==8=<<::>(=4=259:::$5599909555905559.55555#5556@<?:?@;666>>>>:>:===<<<5;9727///998:<><<<==>=>???=@C<BAAA
@ATNG8:04764:06025
GATGGTAGACATATCGTACTCTCTGTACTCATTCGTTTCGGAAGAGACAGGTACGTTAATAGTTAACAGCGTACTTCTTTTTCTTGCTTTCGTTGGTATTCTTGCTAGTTACACTAGCCATCCTCACTGCGCTTCGATTGTGTGCGTACTGCTGCAATATTGTTAACGTGAGTCTTGTAAAACCTTTCTTTTTACGTTTAACTCTTCGTGTTTAAAAATCTGAATTCTTACTAGAGTTCCTGATCTTCTGGCGCTCTGTCACGTCTGCTACCATCGACACTCCAAAGTCT
+
<==>@CECAABCCBDCCDDDCBCCCC;:9@@A=BBCD=;<8:<<<<<<AD?AABBB>A=A@?<8?7@?:>;;88848==>>+<B?BB@@7@/0(/)///(3728;B?BB?BBBAA=BC=@@B<???>>888=<=>?>><>AB@@@;:;;>;;;;;;4;<=9:;5;:==BB>>>AA:>=BCA/>188-8>@CB/<;;@@6=7////)/;>888)8:::*;;;;A:>:;;6;=?A???B=B<>>>B??:>>>5;;:=<=>>>?>A;;;;A@AA<AABA@?=8888<<4=888
@ATNG8:04770:06028
GATGGTAGTATCTGCACACTCTGTCCAGAAGATCAGGAACTCTAGAAGAATTCAGATTTTTAACACGAGAGTAAACGTAAAAAGAAGGTTTTACAAGACTCACGTTAACAATATTGCAGCAGTACGCACACAATCGAAGCGCAGTAAGGATGGCTAGTGTAACTAGCAAGAATACCACGAAAGCAAGAAAAAAGAAGTACGCTATTAACTTTTAACGTACCTGTCTCTTCCGAAACGATGAGTACGAGAGAGCACACGTGTCTACCATCGACACTCCAAAGTCT
+
///96<<<DA=@<<=>CC=B?@@CCABBA?CB;;;A<@=@@AAB>>9==:>:;?>@ABBB1<=AABBB?AA;;;3<;44444$4?5<8ABB9CCC@CCDCBBC::8;@CB@DCD@CCCCCCBBBCCBBBCBA=AB@@<@A@@@@@D=B?B;;7;CC@A@DE@CBCCAB>AA????59:ABA=::9@BCDFBA'CA?B?8>?<A==;<799;9-9;==>@@<A?;;;?C=B=>>>9>===@@A??@??===AAA@??@>>>>>>AA<?::9997::;5;;-89;;
@ATNG8:04772:06022
GATGGTAGCGCGACGAGCGTAGACCCAGAAGATCAGGAACTCTAGAAGAATTCAGATTTTTAACACGAGAGTAAACGTAAAAAGAAGGTTTTACAAGACTCACGTTAACAATATTGCAGCAGTACGCACACAATCGAAGCGCAGTAAGGATGGCTAGTGTAACTAGCAAGAATACCACGAAAGCAAGAAAAAAGAAGTACGCTATTAACTATTAACGTACCTGTCTCTTCCGAAACGAATGAGTACTATGTAGAGCTCTATACTACCATCGACACTCCAAAGTCT
+
CACC?CCCCCAABBDGBCCCCC;:905<<9==@;??7?9BBBBB=B@BB?B?AACBBBBB3B?BBB???AA9::,9=?@ABB1AD5;5;::*:@B?CBABAAHBB?C@BB@CCC@CBCCBDBCBCCCCCCBB@BBBB@BBBCCCBB>A=A::8:CCCBCCC?BCCBDB?>><?AA8<<999+37=:@BCCCC)CC?B?=?B=AAA3755;@@1819@B@@=@C???AA@B?BBC>ABB?CCCBBBBBBCDCBB>;;;;;?<677//+/<<<>=;;8818A;B:::
@ATNG8:04773:06050
GATGGTAGACATATCGTACTCTCTGTACTCATTCGTTTCGGAAGAGACAGGTACGTTAATAGTTAATAGCGTACTTCTTTTTCTTGCTTTCGTGGTATTCTTGCTAGTTACACTAGCCATCCTTACTGCGCTTCGATTGTGTGCGTACTGCTGCAATATTGTTAACGTGAGTCTTGTAAAACCTTCTTTTTACGTTTACTCTCGTGTTAAAAATCTGAATTCTTCTAGAGTTCCTGATCTTCTGGGTCTACGCTCGTCGCTACCATCGACACTCCAAAGTCT
+
BBCC?CBCBBACCB;;9BBBBCICCCBCDHCB@BBBB>BC@C@??@BBBB@DBCBB?B@CDCC?B@DA@@@?::=7;;===+::7=333/399;7=@B=@B?987B@A?BECBB?@@<@@@=A=AAA???AA<@@AA8;;;;BA@@?889===>>;;;;:==8=9>;;;=<=88055555'5494999;<.;>9=<4778/..956:;@@?@/>>;;A;A7>=;@@@@AAA=B:>>>>>>5;;;;3;??????;;;;;;@@@B=AA====<=:;7;B:A>>>
@ATNG8:04774:06025
GATAGTAGTACACTAGTCATACCAGAAGATCAGGAACTCTAGAAGAATTCAGATTTTTAACACGAGAGTAAACGTAAAAAGAAGGTTTTACAAGACTCACGTTAACAATATTGCAGCAGTACGCACACAATCGAAGCGCAGTAAGGATGGCTAGTGTAACTAGCAAGAATACCACGAAAGCAAGGAAAAGAAGTACGCTATTAACTATTAACGTACCTGTCTCTTCCGAAACGAATGAGTACTGTATCTATGTGTGCGCTACCATCGACACTCCAAAGTCT
+
BBAAAA@?@=?CCCCCBBACCC?CCB?BBAA;;7;=ABBBBED@BC@C@BCCCDCCD5C@@@ACCCBCBCC<A@A@???,;;59;@BB8BCC@BCFGDCB997;?BC?BBB>BBABCDCHBBACCBBCC@CCCC@CAAACCCB?B?B:;:;CDLCCCC?CBCBBB>BB?BCC??;;@>7?0000=AAE5@B?CBBBBAB;;5:3;==@<@<@EBAA?A@@@AAA=A?AAA<AAA>9::CABABBCCCBBBBBBBBBABAB@A<A>>>@?AA??5;;1????
@ATNG8:04774:06053
GATGTAGGTGCACATGAGTGTATCAGAAGATCAGGAACTCTAGAAGAATTCAGATTTTTAACACGAGAGTAAACGTAAAAAGAAGGTTTTACAAGACTCACGTTAACAATATTGCAGCAGTACGCACACAATCGAAAGCGCAGTAAAGGATGGACTAGTGTAACTAGCAAGAATACCACGAAAAGCAAGAAAAAGAAGTAACGCTATTAACTATTAAACGTACCTGTCTCTTCCGAAACGAATGAGTACAGAGAGTACGATATGTCTACCATCGACACTCCAAAGTCT
+
<<@HB@=855545;;596<<;??@<<=7;:::88-9.4::44/939:)/)/77/////$/4;556=><<>>B9@;:9:::*5C>C@CDD9BBC?@@?>49444.4.4>7<<=9<;;;655<@>555555549<555)4<;444444(5.555.555544444.4:888:533-38;2733333&3;;6:;;;;+9949//(/6/3//06(///6(//(.75569==<===<5:3444)49:9<<@>555;;;9/////////9933333,377733333=69;2////
@ATNG8:04779:06045
GATGGTAGGACGAGCGTCTGAGAGGTACTCATTCGTTTCGGAAGAGACAGGTACGTTAATAGTTAATAGCGTACTTCTTTTTCTTGCTTTCGTGGTATTCTTGCTAGTTACACTAGCCATCCTTACTGCGCTTCGATTGTGTGCGTACTGCTGCAATATTGTTAACGTGAGTCTTGTAAAACCTTCTTTTTACGTTTACTCTCGTGTTAAAAATCTGAATTCTTCTAGAGTTCCTGATCTTCTGGGTCTACGCTCGTCGCGCTACCATCGACACTCCAAAGTCT
+
99@C9=BB@CCBB@@AFCBBBBCC?BBBCCDD?CAAD=CC?B@BBBA@AABDFDCG@C@CCCCAC@BBBDCCCCCACCCCC5CC@CDCC=BBBB>BBB>BCABBBCCDADBCCCBBB@CCC?B?CCCCBBBB@BBCB@CBBBBCCBDDDCBBB9:6;AB?BB@D@CABCEDCAA?ACBBB9B?B>ACABA,ADABB>ACCIGCCCCC@CCCC3BB@A@?C@@@=ABDB;;;@D@DBCBCC@CCGG?CBBDCCDCCBCA@@BAAAC@CCCFBBB?>?=@@<BCCC
@ATNG8:04780:06022
GATGGTAGTAGTACACTAGTCATACCAGAAGATCAGGAACTCTAGAAGAATTCAGATTTTTAACACGAGAGTAAACGTAAAAAGAAGGTTTTACAAGACTCACGTTAACAATATTGCAGCAGTACGCACACAATCGAAGCGCAGTAAGGATGGCTAGTGTAACTAGCAAGAATACCACGAAAGCAAGAAAAAGGAAGTACGCTATTAACTATTAACGTACCTGTCTCTTCCAAAACGAATGAGTACACATCGTCGTGTCGGCTACCATCGACACTCCAAAGTCT
+
@>@@>@=AC>666=@?@EBB?@>=@8>@@;@A@@A@;A5:;B@@@B?BB?B?@@@BBBBD5DACCCCCBBA?@?9@@ACBBA2<A=@8BCC;CGDACBDCCDC@@?@@CC@BDG?BBBBDCCCCCB;;;CCC@BCDD?BBCBBBAB>CAEBB@CCCAAACC>AAAAAA???9?A@299@@@:>>?;99:::(:<A?BBAACAAAB3758>CA6;7;>B@@>@AAC:;;@C?CCC:AAC?BB@??BBAAA??????AC99999:AA?ABBAAA@AAA=@A9?999
@ATNG8:04787:06041
GATGGTAGTACATGATAGACGACACCAGAAGATCAGGAACTCTAGAAGAATTCAGATTTTTAACACGAGAGTAAACGTAAAAAGAAGGTTTTACAAGACTCACGTTTAACAATATTGCAGCAGTACGCACACAATCGAAGCGCAGTAAGGATGGCTAGTGTAACTAGCAATAATACCACGAAAGCAAGAAAAAAGAAGTACGCTATTAACTATTAACGTACCTGTCTCTTCCGAAACGAATGAGTACGATGAGATCTCGTGTGCTACCATCGACACTCCAAAGTCT
+
BBCB@DCCC@<<CCBCBD?@:;;A@:>?A<AAGCCE:;8;BBABBE@CC@B>??@@@CCC1C:;;C;:9A9:6>6>;;;===)==4666@@2?@<6:=00/:;555)57<<?B?@;:<>:@@?@AB;;;BBBB>BCBC=AACCCCEEAEAC<;7;BBBCBDB>@@@AAB8;:=A?>9?@???9>??<;@B@BC(@=:/0//68<B=?B=BBBB>?;?@BB@;@>>595=8=<@@@;?AA7??@ABB@@?CCCFCBB998B@@AAAAA>AB@==<<:::2:;1?@9:
@ATNG8:04791:06029
GATGGTAGGAGACACGTCGCACACGTACTCAGTTCGTTTCGGAAGAGACAGGTACGTTAATAGTTAATAGCGTACTTCTTTTTCTTGCTTTCGTGGTATTCTTGCTAGTTACATTAGCCATCCTTACTGCGCTTCGATTGTGTGCGTACTGCTGCAATATTGTTAACGTGAGTCTTGTAAAAACCTTCTTTTTACGTTTACTCTCGTGTTAAAAAATCTGAATTCTTCTAGAGTTCCTGATCTTCTGGTGTCGTCTATCATGATACATCGACACTCCAAAGTCT
+
;;;;6<<B;CCCCCCCB@@@BBCD@AABBC;;<@EHJE>EF>@?ABBCCBC@DCBBB?B@CCAA?B?BBBBBBCBC??????.?A?A@@@9?@@?;@>=:?>:?BBBBC@AAAB@BBB<>?B?C@CCC@@===;>>@@<@@@@@@A=>>CAA>>>>=@AA===:>=@>>>AA??>:=78788'60<0<>::?*9?=97/78>>@@<;==:<???:&855=938377279<=:78277;77788/27<5:88>;>>>>:::888;;B>>>>>>==AA5;;1;;;;
@ATNG8:04796:06018
GATGGTAGCACACGAGATCTCATCGTACTCATTCGTTTCGGAATGAGACAGGTACGTTAATAGTTAATAGCGTACTTCTTTTTCTTGCTTTCGTGGTATTCTTGCTAGTTACACTAGCCATCCTTACTGCGCTTCGATTGTGTGCGTACTGCTGCAATATTGTTAACGTGAGTCTTGTAAAACCTTCTTTTTACGTTTACTCTCGTGTTAAAAATCTGAATTCTTCTAGAGTTCCTGATCTTCTGGATATGAGTGACTCGTGCTACCATCGACACTCCAAAGTCT
+
==9945<=@@?<;;;<=<<<<;;9::4549995:9==3>749)////7;?@:>C>AB<@4:5<<8<:BCBBB??88639898$7339=@A;???@>A@D>??<99:;99377333:??>=@B=@><==//....3555.5797:5589:==;;::96;9<9=@<A=??>:88@;<89:<::+:19/56>AA.;:??>0:7<775775816699*9676;494995:<<<65606*//779;5<9;6=///-6-//56633///::=8<<;<<9;:;;<AA9??=9
@ATNG8:04796:06024
GATGGTAGCGCGACAGCGTAGACCCAGAAGATCAGGAACTCTAGAAGAATTCAGATTTTTAACACGAGAGTAAACGTAAAAGTAGGTTTTACAAGACTCACGTTAACAATATTGCAGCAGTACGCACACAATCGAAGCGCAGTAAGGATGGCTAGTGTAACTAGCAAGAATACCACGAAAGCAAGAAAAAAGAAGTACGCTATTAACTACTAACGTACCTGTCTCTTCCGAAACGATGAGTACGTGTGACGTACGTGAGCTACCATCGAATCCTCTTAGTCT
+
AB=>??<CCCCBCBCBBBEICCBC>BBB@BBBBAA8;8;BCCCDC?@@=?=@AA????=,>=@@@BAA@AAA>8==;;;;.55557===2>;;7;>=@@AB;;:;@CC@CBB?BBCBBBCCCCBCCDCCC?CA@@?CCCBBBAA>BACBB?BCCC@@@A>ACBC@A=>?9<A<7=<;;=<;:@7<<@@AA(BB@=C<B=:==6,.,.799..).9@@@<A@=>?;?;?=@@@:?>>?BCBBBCBBBEDBDBCB@??BBBBBBB?A????=?@=9988<A@@9
@ATNG8:04748:06096
GATGGTAGGAGACACTCGCACACGTACTCATTCGTTTCGGAAGAGACAGGTACGTTAATAGTTAATAGCGTACTTCTTTTTCTTGCTTTCGTGGTATTCTTGCTAGTTACACTAGCCATCCTTACTGCGCTTCGATTGTGTGCGTACTGCTGCAATATTGTTAACGTGAGTCTTGTAAAACCTTCTTTTTACGTTTACTCTCGTGTTAAAAAATCTGAATTCTTCTAGAGTTCCTGATCTTCTGGTATACACACTCGCTCGCTACCATCGACACTCCAAAGTCT
+
CBBC@DBB@BBCCCCCBCCFBBBACCDDCBB?BBCC>CD@D?EBBBCBC?BCCCB?B?CBCC@B?BBCBCBCCB?BBBBB3CC@DBBB=BDCC@CBB=?><>>?BBB@BBBBAAAA>AAA>B>BBBBBB<><AAAA;@@A@>>AAAAAAB@;;=;?@@>@?:?<@@AAA==>A:>;:;;1;:>:98888(8>888*7:<=<=<;//)/5656$37;995<8>@=A@@>ABA<A<BAAA8818;?:@BBBA@@???A===?@@@@A=ACAA?@<=>?<??9?@AA
@ATNG8:04748:06108
GATGGTAGGTGCACATGAGTGTATCCAGAAGATCAGGAACTCTAGAATAATTCAGATTTTTTAACACGAGAGTAAACGTAAAAAGAAGGTTTTTACAAGACTCACGTTAACAATATTGCAGCAGTACGCACACAATCGAAGCGCAGTAAGGATGGCTAGTGTAACTAGCAAGAATACCACGAAAGCAAGAAAAAGAAGTACGCTATTAACTATTAACGTACCTGTCTCTTCCGAAACGAATGAGTACTGCGTCTCACTCTCGCCTACCATCGACACTCCAAAGTCT
+
::::7;@@=A@@?<BBCABBCCBBC@CCB?BBBCCE@C?::;@@BB@CB@D@CBBBCCGCD*C@CCBBCCCCCCG?EC@@@A@0@E6;8;CCC5CEI@EAABCCDDC@B?@@>@BB@BBBBBBCBBBCCCCCCC@CCCC?BBB??@BA?B?AAB=BBCCCDGE@CBBBCC@CC@BBB=@@??>6?:949BCDD3DC>A?@???CBC?B?BB??=?@AAC;;6;A@@A;<8;@CBD=BBC@CCBCCCBBBBCBBBCCCCCBBBB?BBB?BDCBCCDBBB=@@6@@;;
@ATNG8:04749:06106
GATGGTAGAGTATCATGTGTATCTCCAGAAGATCAGGAACTCTAGAAGAATTCAGATTTTTAACACGAGAGTAAACGTAAAAAGAAGGTTTTACAAGACTCACGTTAACAATATTGCAGCAGTACGCACACAATCGAAGCGCAGTAAGGATGGCTAGTGTAACTAGCAAGAATACCACGAAAGCAAGAAAAAGAAGTACGCTATTAACTATTAACGTACCTGTCTCTTCCGAAACGAATGAGTACGAGAGAGCACACGTGTCTACCATCGACACTCCAAAGTCT
+
----(--B;@@A<>B566<66599;.5495445<=>@C?CBBBCCCACB@B@CAA@@@@@1@@CCCCCCCCCBB:AB:::::*:C;@?ACC9CFD@CBBBCCDBB?B?CC@CBC@BBCCBBBCBBBCCBBCCBCECD?BBCCCC@@=B?BBA>CCCEDBBB?CAAACB>995:@@399999+9>><@@>@@1:@=@<>=BA?>@9>7<<@=9>;=<BB@=@@@@ACB<@=@@@;@CC>AABCBBBCCBBBBBCBBBBBBB?>>CD@AAAA>>>BBB?CC?C@@@
@ATNG8:04751:06077
GATGGTAGGCGAGAGTGAGACGCAGTACTCATTCGTTTCGGAAGAGACAGGTACGTTAATAGTTAATAGCGTACTTCTTTTTCTTGCTTTCGTGGTATTCTTGCTAGTTACACCAGCCATCCTTACTGCGCTTCGATTGTGTGCGTACTGCTGCAATATTGTTAACGTGAGTCTTGTAAAACCTTCTTTTTACGTTTACTCTCGTGTTAAAAATCTGAATTCTTCTAGAGTTCCTGATCTTCTGGGTGCGCTACAGTCTCTCTACATCGACACTCCAAAGTCT
+
CBBC?CCD@DBBBBBBCCCE@BBCGEGDDFCC?BCFE>B@=B?BBB@@BB@DBBBC@C?AAAC@C?BBBBBA===:B<<;;+A=8=AAA5ABAC?BBB?BD@BBBBBB?BBBC?BBB?BCB>B>ABBAA><>;>=?@<@@@==;DCAAAAA@@@@<@@@<@@<@=@@@>>>B??:?AAAA5>;>=BCAAA/AA>?>9>@@@AA@?=>18886'226550565515=;;AAA8949///;<7::>E7=<@>>>===?;;;A>>>@A@@@@@@AA@@9@B:A666
@ATNG8:04763:06097
GATGGTAGCATCTGCATATCTCACCAGAAGATCAGGAACTCTAGAAGAATTCAGATTTTTAACACGAGAGTAAACGTAAAAAGAAGGTTTTACAAGACTCACGTTAACAATATTGCAGCAGTACGCACACAATTGAAGCGCAGTAAGGATGGCTAGTGTAACTAGCAAGAATACCACGAAAGCAAGAAAAAGAAGTACGCTATTAACTATTAACGTACCTGTCTCTTCCGAAACGAATGAGTACTGCGTCTCACTCTCGCCTACCATCGACACTCCAAAGTCT
+
><=<>A<==?>;666<ACABACCCAHDC?@BBBA@=A=A@@9:6=8==<?7==444:::':5>>555<<:::<1:344999(44.58===0=<;16669:<<<B?B<BB?BDB@B@@@@AABBBBB>>>:92929:9@@BAAAA@;?;>;;5;BA@AC::8:AA@???BC?BBA=AA@>>5<99299:::(:>9=AAAAA>>>:>=B=>><A===BBC?BBCBBCD?C????:?BC>ABBBBBBBBB?@@BBCBBBBBBC<?>C?BCABB@@:;;6?B>AAAB
@ATNG8:04770:06065
GATGGTAGCGCACACATAGATACAGTACTCATTCGTTTCGGAAGAGACAGGTACGTTAATAGTTAATAGCGTACTTCTTTCTCTTTGCTTTCGTGGTATTCTTGCTAGTTACACTAGCCATCCTTACTGCGCTTCGATTGTGTGCGTACTGCTGCAATATTGTTAACGTGAGTCTTGTAAAACCTTCTTTTTACGTTTACTCTCGTGTTAAAAATCTGAATTCTTCTAGAGTTCCTGATCTTCTGGATAGCGACGCGATATACTACCATCGACACTCCAAAGTCT
+
:<<<?BBAABA@@;@BCCCCCAAABB;95@;;4;@@C;??55.59:<=?B7;;<<@=B>@?C>:>:CD966<<=<7454)4:444(489907///)//-(-:)//999=;@@C<A<>?::;C@CACDGCCCCCAFGGD;;;CCCBBBCCCCCBBBC@CBB>BB@C@CCCBBBCCC@CDCCC;D@C:;;FLE3CAAA@0;;;;BBBBBB5<;;:*:?A?B?BAEEACCCCBBB@B@BBBCCC;;;C?BBBGCDFFCCCBBBBBCCBB@CBBCDDCCBB@CC=BAAA
@ATNG8:04773:06072
GATACTCGCTGATACACCCAGAAGATCAGGAACATCTAGAAGAAATTCAGATATCTTTAACACGAGAGTAAAACGTAAAAAGAAGGTTTTACAAGACTTCACGTTAACAATATTGCAGCAGTACGCACACAATCGAAGCGCAGTAAGGATGGCTAGTGTAACTAGCAAGAATACCACGAAAGCAGGAAAAAGAAGTACGCTATTAACTATTAACGTACCTGTCTCTTCCGAAACGAATGAGTACATAGATATACGTATAGCTACCATCGACTACTCCAAAGTCT
+
<<<:;:::;;44444444)4443////55(-(///999/5.555)5797//---888(-(-////8:334=;+9844444$44.58>>?2=99279//)/@ABB?B@DE@DBB?CGCBBBBBBDBBBBBCCBDDCC@CCCCCCBC@CABBB?BCCCCBBB@BCC::<HBB>BHD8::???5;@;:7;@@@,0/59::=CBAAC7857@AA5757ABA@>@>000><;C?@BB<@@B@CCCCCCB??>@><<??;?@@BB@@><<,/--7--/55884=>79222
@ATNG8:04773:06095
GATGGTAGTCTCAGATAGTCTATAGTACTCATTCGTTTCGGAAGAGACAGGTACGTTAATAGTTAATAGCTTACTTCTTTTTCTTGCTTTCGTGGTATTCTTGCTAGTTACACTAGCCATCCTTACTGCGCTTCGATTGTGTGCGTACTGCTGCAATATTGTTAACGTGAGTCTTGTAAAACCTTCTTTTTACGTTTACTCTCGTGTTAAAAATCTGAATTCTTCTAGAGTTCCTGATCTTCTGGCTCTCGTAGACAGATACACCATCGACACTCCAAAGTCT
+
C??@?A>DCBBCCBCCCCCCCCCCDDCCCB@@<AAAB=BC@CABBDCCFF@BBFDD?C?CBBB@C@@AAAB>AA@=9;;;;);<=>>DB>CCCC?C@@:@B7;;;DBB@BECCCBBC>BBB?A=@AABB889@CCCC>ABBCBBBB>>B@@AA=?9==?<AA<A<AA>>>@@@?:>====2==D6;;>>?/>??AA:@C@:;:?====@A@A/A888B=A=??=@@@@???<@<@@BBBA8<<D;?><=@@AAA>>>>>>?955.6<<?@AAAAA=AA9?==>
@ATNG8:04782:06067
GATGGTAGCGCACACATAGATACTGTACTCATTCGTTTCGGAAGAGACAGGTACGTTAATAGTTAATAGCGTACTTCTTTTTCTTGTCTTTCTGTGGTATTCTTGCTAGTTACACTAGCCATCCTTACTGCGCTTCGATTGTGTGCGTACTGCTGCAATATTGTTAACGTGAGTCTTGTAAAACCTTCTTTTTACGTTTACTCTCGTGTTAAAAAATCTGAATTCTTCTAGAGTTCCTGATCTTCTGGCTCTCGTAGACAGATACTACCATCGACACTCCAAAGTCT
+
<<<@AC===<==>>666>;9;;;::;==@C?>;C>>>6=>7:7;=<<<=<8;9995159=>>B7;8;B@<;;;==69:999(4924//;;1////:6::=8;<8558AAB?CCDCCCBB@CBB>B@ABBB;;;G@CCGCABBBBCA@@CCBAACEBB>BAA?AC@BAGGCCAA@@?=@;;;;.;;?<@BGED1@?;;;0:;;;>>><00)/////#077=;9?<@><@>>C;698A:B;;A;;7;BB=ABBBBBBBBCBCBBCHHCBB@BBAAACBCDC?BA<AA@@
@ATNG8:04788:06083
GATGGTAGTATATCGCGTCGCTATCCTGAAGATCAGGAACTCTAGAAGAATTCAGATTTTTAACACGAGAGTAAACGTAAAAAGAAGGTTTTACAAGACTCACGTTAACAATATTGCAGCAGTACGCACACAATCGAAGCGCAGTAAGGATGGCTAGTGTAACTAGCAAGAATACCACGAGAGCAAGAAAAAGAAGTACGCTATTAACTATTAACGTACCTGTCTCTTCCGAAACGAATGAGTACATAGATATACGTATAGCTACCATCGACACTCCAAAGTCT
+
CCCB?BBCCBBBCCCCBCCCCCCBD@ECC=BCCDBC@B@CCCCBBB?BB?A?BA@@ABBB3B?BCCABBBB@@@8@AABBBC5BB?C>BBB:BCCACCCBCCCDD@D?DC?CCD=AA@@ABBBFCDCCCBBC@BDAA?ABCABCBB?B@CBB?BBBBBCCB?ACCCCC?AB?A@A499A@@@AAA=ABBBB3BB@BA@BB@@@C?B=@@@@=@;??@??;@@??????C?BBB=BBA?EACABBBBBBBBBBBB>??@B@@@A>><>???:;;@@@<@?7A678
@ATNG8:04789:06092
GATGGTAGTACATGATAGACGACACCAGAAGATCAGGAACTCTAGAAGAATTCAGATTTTTAACACGAGAGTAAACGTAAAAAGAAGGTTTTACAAGACTCACGTTAACAATATTGCAGCAGTACGCACACAATCGAAGCGCAGTAAGGATGGCTAGTGTAACTAGCAAGAATACCACGAAAGCAAGAAAAAGAAGTACGCTATTAACTATTAACGTACCTGTCTCTTCCGAAAACGAATGAGTACTGCGTCTCACTCTCGCCTACCATCGACACTCCAAAGTCT
+
;;?D=@@>;::B;;6==<@CB;;;@4=9;46;@@@D4:655;:<<A<=?6;47=@?@@@;(=499<@@<><@BB09599999$9;<;:???0?@@?B<;:CCBCC=@=@B?BBB>A@@@@@@BA@@>@B@@A;AA:;7:::;CB@@?A@CCCACBBBBBCC@CCCCBC?AA>@A@>BCBBB>A??;@AAAB2BB@BBCCBBB??<?;??AA<?;?ABDD?CB<<<00*060000)0::6:B=BBBBCBBBCBBBBBCDCCBC?B<;;;DDDBBBABB>BB=BBC?
@ATNG8:04792:06075
GATGGTAGTGTCAGTGCGCGTCGTCCAGAAGATCAGGAACTCTAGAAGAATTCAGATTTTTAGCACGAGAGTAAACGTAAAAAGAAGGTTTTACAAGACTCACGTTTAACAATATTGCAGCAGTACGCACACAATCGAAGCGCAGTAAGGATGGCTAGTGTAACTAGCAAGAATACCACGAAAGCAAGAAAAAAGAAGTACGCTATTAACTATTAACGTACCTGTCTCTTCCGAAACGAATGAGTACTGTATCTATGTGTGCGCTACCATCGACACTCCAAAGTCT
+
<<::<@BBBBABB>;;;>;;56599599;7<BBCCD@G@;;;@@==9::29.4=:9;;;;+;A@>?@?@@@A@?9:8::===,<B:?:@@?3@?<8<;><<==888)8/8?=>>=?B@77:BAAABBB;;<DGABBBC?B@@ACBBA?B>B;;6;B@@@AAA?AACCCA>AA=AAA?BBBBB=A;;5788999$9;;;B=B==@>8:8?86:>*/)/./7<8<BA@@@B?B?BBD>A@@<@?ABBBBDAAABBBDAAAB@??ABA??=?BBBBCD===088)::=<
@ATNG8:04793:06069
GATGGTAGTAGTACACTAGTCATACCAGAAGATCAGGAACTCTAGAAGAATTCAGATTTTTAACATCGAGAGTAAACGATAAAAAGAAGGTTTTACAAGACTCACGTTAACAATATTGCAGCAGTACGCACACAATCGAAGCGCAGTAAGGATGGCTAGTGTAACTAGCAAGAATACCACGAAAGCAAGAAAAAAGAAGTACGCTATTAACTATTAAACGTACCTGTCTCTTCCGAAACGAATGAGTACACACTCTCATATGACACTACCATCGACACTCCAAAGTCT
+
884405<BAA@@;<;;;;;==<:::7<<<5:=@<00+0+//://55.597<8669?;A=>+B69;?@<<===><>6<7983333$33-3-333&3884:<88<BB??<?=@@=AAA@CBB?CDCCCCBDCCCCB?BCCC@BBBABBBB@C?BAA>@BBFCBBB>AACCCC?BB?AAA:>=::9,8>?<BBGDDG)DD?B?>?C@@@B5865:@@-89)8=@@A>@CABBAAAD?BBD=BBC?CBABABCBBBBBBBBBBCCE999AABC?CBCBBBBAAB=AA:A???
@ATNG8:04794:06082
GATGGTAGGAGACACGTCGCACACGTATCATTCGTTTCGGAAGAGACAGGTACGTTAATAGTTAATAGCGTACTTCTTTTTCTTGCTTTCGTGGTATTCTTGGCTAGTTACACTAGCCATCCTTACTGCGCTTCGATTGTGTGCGTACTGCTGCAATATTGTTAACGTGAGTCTTGTAAAACCTTCTTTTTACGTTTACTCTCGTGTTAAAAATCTGAATTCTTCTAGAGTTCCTGATCTTCTGGGTCTACGCTCGTCGCGCTACCATCGACACTCCAAAGTCT
+
BBBC@B@@>@@@>@@@BCBDCCBDDC@@B;<7;BCB>BD=A=ABBBECD@CCDCB@C@CCCC?B?BBBBABBAA>ABBBB3BB?BABB>BCBG@CBB?AA=@?BABBB?BBB?????=@BB=A>A@@@=>==;??==:=@@@CB>>=ACBAA:::6<<<;@@<@<A?@?>>>AA:==BBB;B;>0889:9):==>B388=??@>>>D=DDDD.=;<<@;@=??<>>@A???<@:==?A@@:==AA:AAA@@@>=>>>>>@@A@??;?@@@@@@@??;9;4;99/
@ATNG8:04794:06092
GATGGTAGTGTCATATGAGAGTGTGTACTCATTCGTTTCGGAAGAGACAGGTACGTTAATAGTTAATAGCGTACTTCTTTTTCTTGCTTTCGTGGTATTCTTGCTAGTTACACTAGCCATCCTTACTGCGCTTCGATTGTGTGCGTACTGCTGCAATATTGTTAACGTGAGTCTTGTAAAACCTTCTTTTTACGTTTACTCTCGTGTTAAAAATCTGAATTCTTCTAGAGTTCCTGATCTTCTGGTAGAGCGTGCATATATCTACCATCGACACTCCAAAGTCT
+
CCCC?BBDCDBBBBBBCBBBCFEEBCCDBB::6;AAA=BC@GADCCBBBC@CCCBB@BACGCDAC@CA@AGB@AB>;;;;;*;;59?AA;A@BB?BCGACC>BBCCCF?BBCCCCCC@CCC@CABBAA@@AB?BCCC@CBBBCBCCCCCCCCCCC?CCC@CB@B?BBCCCCDA@?ACBDC6;6;;@@@A@,@B;;;7;@ABCCCAC@4;;;;*;AABB?B?CDACDCBBA@=@=@ABCCD@BBB@BCECCCCCBBBBBBBBCBCC@BBBABBB?@?>BB;B:;;
@ATNG8:04759:06153
GATGGTAGTATATCGCGTCGCTATCCAGAAGATCAGGAACTCTAGAAGAATTCAGATTTTTAACACGAGAGTAAACGTAAAAAGAAGGTTTTACAAGACTCACGTTAACAATATTGCAGCAGTACGCACACAATCGAAGCGCAGTAAGGATGGCTAGTGTAACTAGCAAGAATACCACGAAAGCAAGAAAAAAGAAGTACGCTATTAACTATTAACGTACCTGTCTCTTCCGAAACGAATGAGTACTGTATCTATGTGTGCGCTACCATCGACACTCCAAAGTCT
+
?::@>BBBBCCDDBBBBDCCDAAAA?ABD?BBDB@B>B<ABFBBBC@CC@D@CBA@@?@?0@>ABDDDCCC@@>5;<:;;;;*;A5:4;;;.;BB@C;;;GEECD@B?CB?BAB?BECCCBBCCCBBBBCCC@CCCC?A@CBCCAA<@<@:;7;BBCBCBCABBBBDC@AA>????BB???8=?>;==>>=?'?C?BB@ABBB??7;4:=?@<@;==B::5:AA@ABC>B@CGK<AAB?BCBCCCCBBBAAABCCDDBAABCCC>>;>AAA@@@;;;<??9B:9:
@ATNG8:04761:06115
GATGGTAGTATCTGTCTACGAGAGCAGAAGATCAGGAACTCTAGAAGAATTCAGATTTTTAACACGAAGAGTAAACGTAAAAAGAAGGTTTTACAAGTACTCACGTTAACAATATTGCAGCAGTACGCACACAATCGAAGCGCAGTAAGGATGGCTAGTGTAACTAGCAAGAATACCACGAAAGCAAGAAAAAAGAAGTTACGCTATTAACTATTAACGTACCTGTCTCTTCCGAAACGAATGAGTACACCTCTCATATGACACTATCGACACTCCAAATTCT
+
>CCB=BECC>666?BBA;99AA>00/:<699::/0*0600////93990405:::=??=+4.399//*/6669928:<=<<=+::39.///,/775///=<<9<9:76:>>?CBA=?>;:995@996;;=599<?@AB<@@AAAABC@@<@00-0@@@AADDAAAA????BBAEBB;==@>>9937/889999%7>;9839?????A??=?>?@3716=;;;6;@??A@A>?789A9?9817=<787<??=BBBBBBBBBBBA>>?665;;@;<;4??5=9=>
@ATNG8:04761:06155
GATGGTAGACATATCGTACTCTCTGTACTCATTCGTTTCGGAAGAGACAGGTACGTTAATAGTTAATAGCGTACTTCTTTTTTCTTGCTTTCGTGGTATTCTTGCTAGTTACACTAGCCATCCTTACTGCGCTTCGATTGTGTGCGTACTGCTGCAATATTGTTAACGTGAGTCTTGTAAAACCTTCTTTTTACGTTTACTCTCGTGTTAAAAATCTGAATTCTTCTAGAGTTCCTGATCTTCTGGATACACTCATGTGCACCTACCATCGACACTCCAAAGTCT
+
;;>CACDDBABBBBBBADCDDCCCCCCDCCCB@CDCF=@@=@>AAABCBB?BCCBB@B?AA??:??BBB<=7338,333333#3939900)0///06//*3;6;;AB??>?DDCB@@?<AAF:>9=;;-----2;<>@9AA@@@?@@BB@@@>==@<?@@=@@;@=?>>>@@@AD:>>AAA5><><?BCBA/???AD8>??B@??;;;;>@@@/@>>?A7:7;><AA??====B=?>>BCC<??@;AAA???A???@@@>>>;@AA=A<=>@?>:::59=6>???
@ATNG8:04770:06149
GATGGTAGGTGCAGCATGAGTGTAGTCCAGAAGATCAGGAACTCTAGAAGAATTCAGATTTTTAACACGAGAGTAAACGTAAAAAGAAGGTTTTACAAGACTCACGTTAACAATATTGCAGCAGTACGCACACAATCGAAGCGCAGTAAGGATGGCTAGTGTAAACTAGCAAGAATACCACGAAAGCAAGAAAAAGAAGTACGCTATTAACTATTAACGTACCTGTCTCTTCCGAAACGAATGGTAGAGAGTACGATATGTCTACATCGACACTCCAAAGTCT
+
@::;9<<F<?990//:<9997-----7368:8///856)/)/9//44924<8;8<<5:5@<@)<<?;666??CCCC>CBBBBBB2BC?C?ABA7ACC@BBCB=CCBC@B?BB?BAA?ABAABDAA@?@A>?;@@9595549;;::444.55:;=:<=<=9949:,9<;::;744-498-33333(3895:;===)=C@DA979@AAA;?:<@<:18188;;B>C;;;;998=8=>@8?>=:>?598@AAA@BBBBAAA@::0000/:9:337333,49)4444
@ATNG8:04775:06135
GATTAGTGTCATATGAGAGTGTGTACTCATTCGTTTCGGAAGAGACAGGTACGTTAATAGTTAATAGCGTACTTCTTTTTCTTGCTTTCGTGGTATTCTTGCTAGTTACACTAGCCATCCTTACTGCGCTTCGATTGTGTGCGTACTGCTGCAATATTGTTAACGTGAGTCTTGTAAAACCTTCTTTTTACGTTTACTCTCGTGTTAAAAATCTGAATTCTTCTAGAGTTCCTGATCTTCTGGACGACGCGCACTGACACTACCATCGACACTCCAAAGTCT
+
CCC@CB??@BBBCCBBCCCDCCCBCCCC:99:BCC=AA?D@DCCCCCD?CCDCC?B?CHGC@B@BCCGCCCBC@CDDDE2CCBGBCB>@B>@<@@@=@C?BBBCBCACDDDCCBCACBB?B@CDCCCCA@=?@BB?BCCCHCCCCCDDCBBBC>BBB@BB@C@CCCCBCBCC@CBCBB;C@C@BBCDC5DCBBB=BBBBCBCCAA<@BBB2BDDEFBFBCC@CCCCCBC?B@BCCCBB?BBC@CAABCAABBA;:;BBBCCBB?BDDEA@ABCC>AA<BBBB
@ATNG8:04782:06141
GATGGTAGACATATCGTACTCTCTGTACTCATTCGTTTCGGAAGAGACAGGTACGTTAATAGTTAATAGCGTACTTCTTTTTCTTGCTTTCGTGGTATTCTTGCTAGTTACACTAGCCATCCTTACTGCGCTTCGATTGTGTGCGTACTGCTGCAATATTGTTAACGTGAGTCTTGTAAAACCTTCTTTTTACGTTTACTCTCGTGTTAAAAATCTGAATTCTTCTAGAGTTCCTGATCTTCTGGCGCTCTGTCACGTCTGCTACCATCGACACTCCAAAGTCT
+
::<<?BDCCCBCCDDDBBBCBBCCCCCCCBBB@BCCE>CC?A?BCCBCAC@CCBBB?B@BCBB>B?BBCABBCBB@BBBBB3@@:@=;=8?9:9?CBB=??::9:ABC?CBBBB?>=:=@@;@=@?>>?===<???>=>@@AA;;<>>A>>=<<>;???;AA7>;?DD????@?:>>ABB5B=B;??AAA/BAAAA9>;;;>>>@;;5;===/?;;<C=C<>>:>????>>:=<@A@@;;7;;A=BBB????@@@@@A;:;E;::<>>>>@@A>>><@A9?<;;
@ATNG8:04783:06122
GATGGTAGTATATCGCGTCGCTATCCAGAAGATCAGAACTCTAGAAGAATTCAGATTTTTAACACGAGAGTAAACGTAAAAAGAAGGTTTTACAAGACTCACGTTAACAATATTGCAGCAGTACGCACACAATACGAAGCGCAGTAAGGATGGCTAGTGTAACTAGCAAGAATACCACGAAAGCAAGAAAAAAGAAGTACGCTATTAACTATTAACGTACCTGTCTCTTCCGAAACGAATGAGTACTGTATCTATGTCGTGCGCTACCATCGACACTCCAAAGTCT
+
<<::7555;454555565;<<9;9;.549.449:99;8;;;666;.558<7;4444444$4.45:::::8433(3844444$4:6;.555&555.55559;=;949344.5:=7<<>=??<><>9955/9:3///0/)/9;<====8>8=6545;;:<<994::::;??B?;?73.3;::;5;==488>>>>'836:?:B<<99647255=A5?:=;@@B?CCBBBAA<@<@AA9>;;/733399;888::98996///6:9;<5550598887755559=3==::
@ATNG8:04785:06111
GATGGTAGCGAGCGAGTGTGTATACCAGAAGATCAGGAACTTTAGAAGAATTCAGATTTTTAACACGAGAGTAAACGTAAAAAGAAGGTTTTACAAGACTCACGTTAACAATATTGCAGCATTACGCACACAATCGAAGCGCAGTAAGGATGGCTAGTGTAACTAGCAAGAATACCACGAAAAGCAAGAAAAAGAAGTACGCTATTAACTATTAACGTACCTGTCTCTTCCGAAACGAATGAGTACGATGAGAGAGCTCTCTCTACCATCGACACTCCAAAGTCT
+
BBBB?CC>>BBCCBCCCBBCDECCC:>>C9BA====:=;>>?7><<9::7:7@ABDDDDD2B?BBBBDCDCBBB9?@;;;;;*;@<=499905;>:>C>>>B@BB?B@DD=;;;?AABCEBB@CCAAABBBC@BDDD@BBBCCCCC?A?A??=?CCBBBBB?@??8557::6<<;4773333&39969:::9)998:8==?;;>94=9>ABB?B?<::BB:==@@BBB=@<:>?8?AA?BDDDA@@BABBBBCBCBCCB9:9BAAA?BAAACBBBBC@CC>AA=>
@ATNG8:04787:06144
GATGGTAGAGAGAGCTCTCTCATCGTACTCATTCTTTCGGAAGAGACAGGTACGTTAATAGTTAATAGCGTACTTCTTTTTCTTGCTTTCGTGGTATTCTTGCTAGTTACACTAGCCATCCTTACTGCGCTTCGATTGTGTTCGTACTGCTGCAATATTGTTAACGTGAGTCTTGTAAAACCTTCTTTTTACGTTTACTCTCGTGTTAAAAATCTGAATTCTTCTAGAGTTCCTGATCTTCGATATGAGTGACTCGTGCTACCATCGACACTCCAAAGTCT
+
AABB@DCDDBCCBCBBCBFCEEGHCBBBCBBB@BBC=BC@C@CCCBBBB@ECBBB@CADCCC@CAHCCBBCECB?CBBAB5CC@DCCC=C@@@@CBC@BD@AA@BCC?CBBBBBBB@BBB?B?A@?=>?>??BBBB?BCAA>=AAAACCCCB??<?CB=AB?B?BCCBBBBCC9>????5?=@<@A@AA2BCAAD000@00/>>:8/6667(7888>;@<>>;>ABAA::7:5::>A>><>AAAAAA@;::DBAA?AA@@@><?A@@@AA==<<@D;@@@@
@ATNG8:04788:06142
GATGGTAGCTCTGCTCTGACTCTCGTACTCATTCGTTTCGGAAGAGACAGGTACGTTAATAGTTAATAGCGTACTTCTTTTTCTTGCTTTCGTGGTATTCTTGCTAGTTACACTAGCCATCCTTACTGCGCTTCGATTGTGTGCGTACTGCTGCAATATTGTTAACGTGAGTCTTGTAAAACCTTCTTTTACGTTTACTCTCGTGTTAAAAATCTGAATTCTTCTAGAGTTCCTGATCTTCTGGATACACTCATGTGCACCTACCATCGACACTCCAAAGTCT
+
BCCC?BCDDBBBBBCCCCCBBBBBBCDDDDBB@BBBB=BC@B?BDDCBBB?DDBBBAC@CCCB@C@CCCECGGBB@BBFDD1BCAC@A@:@@9;6<BB=BC>@@@DEF@CCDBBBBB?CDD?A=BCCCBBBB?BBDD?CBCBCBBBBDCCCBBAD@DBB?BC?B?CBCCBBBCEADDFDD;DADACCCC;BFDCC>BBDDDCCBBB@BBCB5AAABB<@<@B?BCCCCBB>A>@CCCCB@BAJ@BBCCCCCDC@@@CCBB@AAA?BCCBBCB????BB=BBCB
@ATNG8:04793:06148
GATGGTAGTACATGATAGACGACACCAGAAGATCAGGAACTCTAGAAGAATTCAGATTTTTAACACGAGAGTAAACGTAAAAGAAGGTTTTACAAGACTCACGTTAACAATATTGCAGCAGTACGCACACAATCGAAGCGCAGTAAGGATGGCTAGTGTAACTAGCAAGAATACCACGAAAGCAAGAAAAAGAAGTACGCTATTAACTATTAACGTACCTGTCTCTTCCGAAACGAATGAGTACTGCGTCTCACTCTCGCCTACCATCGACACTCCAAAGTCT
+
@<<A>BCBC>?DAAACCDBB;;;A@:=BB?AAABAA=BACCCCDCC@BB?A=@??;:9::$;6A=;A<<CB;;;)9>9949&4<.4.555&5994;=B?CCCCD@D@BB@BCB@BBCBBCDBBBBB@@ACDAECCD=A@CCCDCD?C@C999:DCCEBCBADJCBBB@CC@BAA>BBBBC=A==9::::9(9=9?@BCCCBBB?B@BAAC9949AB@@=@CAABBB@D@ABD>BBB?CBDDBBBAAAABBCCCDGFCBBB?B@@<@BBAAABC??=?F>DECB
@ATNG8:04793:06149
GATGGTAGTATCTGTCTACGAGAGCCAGAAGATCAGGAACTCTAGAAGAATTCAGATTTTTAACACGAGAGTAAACGTAAAAAGAAGGTTTTACAAGACTCACGTTAACAATATTGCAGCAGTACGCACACAATCGAAGCGCAGTAAGGATGGCTAGTGTAACTAGCAAGAATACCACGAAAGCAAGAAAAAGAAGTACGCTATTAACTATTAACGTACCTGTCTCTTCCGAAACGAATGAGTACTGTATCTATGTGTGCGCATCGACACTCCAAAGTCT
+
CCEC@BBBF<;;?BBBBBCCFGEDD@CBC?B@BA@@=@:;;GDCDC?BB?B?CAA99999.9?ABC@ABCDBBB9<<;;;;;*;@>?5:::*9CC@CDCCCCHCC?B@BC@CCC@BCAABCCCCCCCCCCCC@CABA@BBCBBCBB=B?B??>@CBBBCBA@CCCACC@BB@BBB?BBCCE>BBB@AA@@@2@D@BBBBBBBCA<A<A???;@<@ABBC@CCAAACC?C?BBD>CAA>ABBBDBBBABBBBBBBBBBBCCBBBA@@@AABAA;AE:@898
@ATNG8:04793:06153
GATGGTAGGATACAGATCAGACACCAGAAGATCAGGAACTCTAGAAGAATTCAGATTTTTAACACGAGAGTAAACGTAAAAAGAAGGTTTTACAAGACTCACGTTAACAATATTGCAGCAGTACGCACACAATCGAAGCGCAGTAAGGAGGCTAGTGTAACTAGCAAGAATACCACGAAAAGCAAGAAAAAGAAGTACGCTATTAACTATTAACGTACCTGTCTCTTCCGAAACGAATGAGTACAGAGAGTACGATATGTCTACCATCGACACTCCAAAGTCT
+
@A@B555;5>ABB;;;BCBBDBCC@CBB=@@A@;;4:;<995;<=9=@;?466;;:;==)505;::::<;373(3344;;;)44.4.444&555.5<;;;BBCCAC@CC@CCC@CCDDDBBBCBBBBBCCD@BBCC?@?@?AA:0,0:00*0<;;8<><9><<<<>7::::;;5::3377*7<<8?BBB=+9:48345==566<@<@@AC6;89BBBA@C@:99??=@?BAA=A;;6;A@?;::@>?AAABB??>BBBBBDBBB?BAB?:::CBB?BD=B@88
@ATNG8:04794:06131
GATGGTAGTATATCGCGTCGCTATCCAGAAGATCAGGAACTCTAGAAGAATTCAGATTTTTAACATCGAGAGTAAACGTAAAAAGAAGGTTTTACAAGACTCACGTTAACAATATTGCAGCAGTACGCACACAATCGAAGCGCAGTAAGGATGGCTAGTGTAACTAGCAAGAATACCACGAAAGCAAGAAAAAGAAGTACGCTATTAACTATTAACGTACCTGTCTCTTCCGAAACGAATGAGTACGAGAGAGCACACGTGTCTACCATCGACACTCCAAAGTCT
+
9;:<9BBBA?;BB@@AA@B>=BBBC=@@C=?@BCBB@C@DCBAAAA=@A>A?A@ACAEEE3B?B;:9?>==?4994445>>A>+=<8<5999.9<=8====BB@@@=?>@@?AAA?BBBBCCCCCECBBBBBEAGAA@>AACCBBBB?B@CCB?BCCDCDBB?BCCCCF@:99:B@>BBAAA<>>>@CCCCC3AB?BBBBB>==A;><>@@?6;6;=AAA=@@BABAAAD>AAD=CBB?BBBBBCCCAAABBAABBBBBBBCB@AA>=>>>@@>>>><>A:A888
@ATNG8:04749:06189
GATGGTAGTATAGAGCTCTACATAGTACTCATTCGTTTCGGAAGAGACAGGTACGTTAATAGTTAATAGCGTACTTCTTTTTCTTGCTTTCGTGGTATTCTTGCTAGTTACACTAGCCATCCTTACTGCGCTTCGATTGTGTGCGTACTGCTGCAATATTGTTAACGTGAGTCTTGTAAAACCTTCTTTTTACGTTTACTCTCGTGTTAAAAATCTGAATTCTTCTAGAGTTCCTGATCTTCTGGGCAGACTCTCACACGCCTACCATCGACACTCCAAAGTCT
+
AAAB@BBBCEC999CC@ABCCGGCCCCDCCCB?A:;;7;D@C?BBBBBBC@CCCCC?B?AABB@D?BDBBBB===8:::::+9;6=:@:2:<=?193><@A?>?>?@A=A=>>BB=>:>@@<A<@@@>>;;;<?@>><>ABBBA@@@AA@@?><=8:;::87/7:>>>@@@BAA<A;;;;1;=B<?>AAA/AAAAC6=>D=>==<//*/<<<+<6;;>;><@B<CAAA??@=C<??????<AAA@:A::8>>@@@AAAB@@:>::5:666677<::5==6=>>>
@ATNG8:04753:06164
GATGGTAGCGAGCGAGTGGTGTATACCAGAAGATCAGGAACTCTAGAAGAATTCAGATTTTTGAACACGAGAGTAAACGTAAAAAGAAGGTTTTATAAGATCACGTTAACAATATTGCAGCAGTACGCACACAATCGAAGCGCAGTAAGGATGGCTAGTGTAACTAGCAAGAATACCACGAAAGCAAGAAAAAAGAAGTTACGCTATTTAAACTATTAACGTACCTGTCTCTTCCGAAACGAATGAGTACTGCGTCTCACTCTCGCCTACCATCGACACTCCAAAGTCT
+
4448.44:<:>9877///)///7556:A>>9;;=;99.4.4444:<<6::2503:<55555$555:566=<666;9099/////$//)/)/;;+:;<8<;;;;;<:.4.44.449.444448:=:<55655<<6////)------//274<;;79:<<///80-////93886888283333(3393333333#3939:6:<<888==3;;,33894849////)/7:9944.4.4480444.433------6-/5<<<@>=:;--(---(-7779<;;;;466(////
@ATNG8:04753:06197
GATGGTAGCGCGACGAGCGTAGACCCAGAAGATCAGGAACTCTAGAAGAATTCAGATTTTTAACACGAGAGTAAAACGTAAAAAGAAGGTTTTACAAGACTCACGTTAACAATATTGCAGCAGTACGCACACAATCGAAGCGCAGTAAGGATGCTAGTGTAACTAGCAAGAATACCACGAAAGCAAGAAAAAGTACGCTATTAACTATTAACGTACCTGTCTCTTCCGAAACGAATGAGTACGATGAGATCTCGTGTGCTACCATCGACACTCCAAAGTCT
+
88:;:<<>>>;;;==<;;666><<<4<<<6;;::995:7<<===>A:==:<8:::;;<<<+;7::<=<;<97333&379:;==*;;7;9>@@0<6646<<<///::3:86626>?9==>>==<<<>CBBBB;;8;>>><@00000/85:59///;9899::4::9;;;-//(///(/9666/8//(/////$/89;<=9BA?A?>??@=A=AC?==8:8888==:>:898-8:8;?@;BB;;;@=;;;;===AAAAAB@@>>:>@A?98///;9=@6====
@ATNG8:04758:06163
GATGGTAGCATCATGCATATCTCACCAGAAGATCAGGAACTCTAGAAGAATTCAGATTTTTAACACGAGAGTAAACGTAAAAAGAAGGTTTTACAAGACTCACGTTAACAATATTGCAGCAGTACGCACACAATCGAAGCGCAGTAAGGATGGCTAGTGTAACTAGCAAGAATACCACGAAAGCAAGAAAAAGAAGTACGCTATTAACTATTAACGTACCTGTCTCTTCCGAAACGAATGAGTACTATGTAGAGCTCTATACTACCATCGACACTCCAAAGTCT
+
BCDC?BBDCCCCCBBBCGIFDBBBCACCC@CCDCBB?B@BBCABBB?BB?B>@A>=??@?1??DCA@ABBCBB@9;<;;;;<*;B=@5;;;-;AB?BBBBCCCA@>@@DC@CCC@CBBABCCCCBCCCC@@@?A@@A=B@AACAAA?B@CDD?CCCCCCCC?BBBBBB@BB?AAA=??CCD>B?<899999(:A?CB@ACCBBB?<7::=>1818>B@@=@A@@?CD?B?ACC>DBB>BBBBBDDABAABBBCBBA??A@@@>==9=>@AAA@?>>188-:???
@ATNG8:04760:06186
GATGGTAGCTATACGTATATCTATGTACTCATTCGTTTCGGAAGAGACAGGTACGTTAATAGTTAATAGCGTACTTCTTTTTCTTAGCTTTCTGTGGTATCTTGCTAGTTACACTAGCCATCCTTACTGCGCTTCGATTGTGTGCGTACTGCTGCAATATTGTTAACGTGAGTCTTGTAAAACCTTCTTTTTACGTTTACTCTCGTGTTAAAAATCTGAATTCTTCTAGAGTTCCTGATCTTCTGGGTGTATCAGCGAGTATCTACCATCGACACTCCAAAGTCT
+
EECC?CC@BBBBBBDBCCCDBCBBBAABCCBCABCCC<CB5;5;;995;:7<===><B-0/8:7;:<;;A@??:>899998'::+//666.//377,3378<9<??A9949<9988>@;?>>;>=;;;;;;;;=@A@A;@?@DAA;;;B===@::;188:4::4:;@@B@@??>>;>@@@@6@:=988887(8=::;3;=???AAA;;57:9:+8///=9=9@@<@??????<@;ABBB==9=<=>8:;:@@@A??>A@@@A@A>>8<9::===A@A=@A:???>
@ATNG8:04764:06182
GATTGTAGTGATACAGATCAGACACCAGAAGATCAGGAACTCTAGAAGAATTCAGATTTTTAACACGAGAGTAAACGTAAAAAGAAGGTTTTACAAGACTCACGTTAACAATATTGCAGCAGTACGCACACAATCGAAGCGCAGTAAGGATGGCTAGTGTAACTAGCAAGAATACCACGAAAGCAAGAAAAAGAAGTACGCTATTAACTATTAACGTACCTGTCTCTTCCGAAACGAATGAGTACAGAGAGTACGATATGTCTACCATCGACACTCCAAAGTCT
+
96B9<<CCBDCDBBBBCCCC@@BEE?CAD?DDCC99;;@DFCCABB@DC?A=AAAACCCC2B?BBBBCCBB>>>7;??AABB2AG>A<@@@9@CF@CBBBBBDCC@C@BC@BBB>CCCBBBDCDCCCBBCCC@CCCC@BBBBBC??;@?AAB?BCCCBBCC@CBBBBB?BC?ABB<??AAA;BAA=@BBBB3CD@C?>>CCCBB>@=@==>5;5;>BBB@BCCCCBB>A>???9???<?CCCBBBCBBBBBCCAAABBCB===B@=?===9::==>=CD>CAAA
@ATNG8:04768:06171
GATGGTACGCGTCGACACATAGATACAGTACTCATTCGTTTCGGAAGAGACAGGTACGTTAATAGTTAATAGTCGTACTTCTTTTTCTTGTCTTTCTGTGGTATTCTTGCTAGTTACACTAGCCATCCTTACTGCGCTTCTATTGTGTGCGTACTGCTGCAATATTGTTAACGTGAGTCTTGTAAAACCTTCTTTTTACGTTTACTCTCGTGTTAAAAATCTGAATTCTTCTAGAGTTCCTGATCTTCTGGATAGCGACGCGATATACTACCATCGACACTCCAAAGTCT
+
55570<,,,:---///7==>CCC@=///:///;984;@@B;@A65.59:995516;696<@:>ABA60,0=0//99:>>9<<<<<)<A<??@BA99:98?4=:<8<<9544;@BBCCCCCDCC@CBB@BGFDEFBBBLAC:;;?BB;;;B:;9CCCCCCCD?CCC?CD@D@CCBBBCCCC?BBBBB7A@A<@@AAA,@C;;;7;@A@BDCBBC5;<<<*;CCBD@C@FFFCCCCBBB@B?BCEBBA@CCG?BBCCCDDCAAAFCBBFFCCB@DCCCCBDDDE?BA9AAA@
@ATNG8:04773:06163
GATGGTAGGCGACATACATACGCGCCAGAAGATCAGGAACTCTAGAAGAATTCAGATTTTTAACACGAGAGTAAACGTAAAAAGAAGGTTTTACAAGACTCACGTTAACAATATTGCAGCAGTACGCACACAATCGAAGCGCAGTAAGGATGGCTAGTGTAACTAGCAAGAATACCACGAAAGCAAGAAAAAGAAGTACGCTATTAACTATTAACGTACCTGTCTCTTCCGAAACGAATGAGTACGATGAGAGAGCTCTCTCTACCATCGACACTCCAAAGTCT
+
BCAA=@?B=@@:>@?@CECCBBBBB@CDCACCCBBB?B?AACCEEE@BB@B@BBCCCDDD3C@CCCCCCCCBBB>BAAAEDD2AB@D@CCC<DBB?ABBBBBCCB@C@BB@BCC@;:;DCCBCCCCBBBBBBADCBB?BCCCCBBC?B?B998:BAAACCB@BCCCCC@BB?BBB@CCBBA<A??;?BBBB3BB?BBAAACBCB=?<?AAA4948:@AA?BB@@ABB?B?@@@9@AA>ABBCCDBBBAAABBFCAA??>>>==8849@==:;:>>=:@@;@998
@ATNG8:04774:06209
GATAGTGTCATATGAGAGTGTGTACTCATTCGTTTCGGAAGAGACAGGTACTGTTAATAGTTAATAGCGTACTTCTTTTTTCTTGCTTTCGTGGTATTCTTGCTAGTTACACTAGCCATCCTTACTGCGCTTCGATTGTGTGCGTACTGCTGCAATATTGTTAACGTGAGTCTTGTAAAACCTTCTTTTTACGTTTACTCTCGTGTTAAAAATCTGAATTCTTCTAGAGTTCCTGATCTTCTGGCTCTCGTAGACAGATACTACCATCGACACTCCAAAGTCT
+
@<A9:59655=@@?;<>>>>666=<=997-7373(4<7A?BBBBCCE@AA0//=8<6<<6;.:99559///772//////#/949:<<4<>:>:=9=4552995<<B>BAECCCFF@BBE?CABCAA;;;C?BBBA=@ABBDC::9BBB@BBAA>BBB?BC?C?CBB;<;DCC=A::;:.;=B>AAJLL1;:CBB<B@@@@@@;99;@@@@0@@@99.919>=A>>>A:;4;4;??;::;@@A>BCABABBCCAAABB@@@@AB<@@AAA@CC??=?C<B@@?
@ATNG8:04786:06190
GATGGTAGCGCATATCAGCGCAGCCCAGAAGATCAGGAACTCTAGAAGAATTCAGATTTTTAACACGAGAGTAAACGTAAAAAGAAGGTTTTACAAGACTCACGTTAACAATATTGCAGCAGTACGCACACAATCGAAGCGCAGTAAGGATGGCTAGTGTAACTAGCAAGAATACCACGAAAGCAAGAAAAAGAAGTACGCTATTAACTATTAACGTACCTGTCTCTTCCGAAACGAATGAGTACGATGAGATCTCGTGTGCTACCATCGACACTCCAAAGTCT
+
==>B@BB=BBBABAB@@?BBA:66=3;;;6;=<;;<.5.599;444344.4588444444$5.55=<<;;;<::09=;:999'99242555&99949????A@BB@B@BB?BCC@CB;;;AAA@BCA@@@@A=AABA>AA@BBA;;5;=@;:49A@@BBBC?BABAA@@AA@@?:4;;787-398,73;8;)<C@BBCCBA@AC@C=??BB?A?BBB;;9;C;;;AA@C@BBC>B;;;;AAACCCBCCCCCCCBBBBBBBBBBCB?B@A>==?>>>:=?8BAAA
@ATNG8:04787:06173
TATGGTAGTGATACAGATCAGACACCAGAAGATCAGGAACTCTAGAAGAATTCAGATTTTTAACACGAGAGTAAACGTAAACAGAAGGTTTTACAAGACTCACGTTAACAATATTGCAGCAGTACGCACACAATCGAAGCGCAGTAAGGATGGCTAGTGTAACTAGCAAGAATACCACGAAAGCAAGAAAAAGAAGTACGCTATTAACTATTAACGTACCTGTCTCTTCCGAAACGAATGAGTACGATGAGATCTCGTGTGCTACCATCGACACTCCAAAGTCT
+
CC@@=ACCCCBABBCCAAADDCBBB@CCC?BCBCBA>A@BBBBBBB@BB@C@CCCDCCCC2C@CCBBBC>>>>@7@@>>>7<<<=15.6::+<<<8=@@ACEBAB>@>@B@DBB?BBCCCCDDAAABBABBC@BBBD@BBABBCBB?B?CCD@BBBBBCCC@CCAA@A?CC?BBB>AA@?>6@>>9>AABB3BC@C@??CBBAB=A==>AA4:49<B@@;@A@?@BB?C@DJE>D;;7;@@ACCCBBBDCBAAA>>>BBCBCCBB?BBBB???CAC176,;@@@
@ATNG8:04788:06196
GATGGTAGCAGACGTGACAGAGCGCCAGAAGATCAGGAACTCTAGAAGAATTCAGATTTTTAACACGAGAGTAAACGTAAAAAGAAGGTTTTACAAGACTCACGTTAACAATATTGCAGCAGTACGCACACAATCGAAGCGCAGTAAGGATGGCTAGTGTAACTAGCAAGAATACCACGAAAGCAAGAAAAAGAAGTACGCTATTAACTATTAACGTACCTGTCTCTTCCGAAACGAATGAGTACGATGAGATCTCGTGTGCTACCATCGACACTCCAAAGTCT
+
//:;8;@AABBCCCDDBCBCCCCCC@CCGACBBBBB?A>BBAAABC@BC?C@BBBABBBB3B@BAACBBBCCCC=@>;;9::*;A?A?CCD=ECFBFCBCCCC@@?@@CE@CCC?CCCABBCECCCCCBBBC@EBBB?B@A@CBAA>BAEBB?ACCCCCCC?BAABCB@AA>BBC>AA???8;==8?@@AA2BD@CBAACBBAD7:7;AAA7;7<BCBB?CB;::BB@D?CCD=BAA>ABBCCBBBCAAABBDE??:???AA>>>:=B>>>=>BAC9==4@9::
@ATNG8:04789:06179
GATGGTAGCGCACACATAGATACAGTACTCATTCGTTTGGATGAGACAGGTACGTTAATAGTTAATAGCGTACTTCTTTTTCTTGCTTTCGTGGTATTCTTGCTAGTTACACTAGCCATCCTTACTGCGCTTCGATTGTGTGCGTACTGCTGCAATATTGTTAACGTGAGTCTTGTAAAACCTTCTTTTTACGTTTTACTCTCGTGTTAAAAAATCTGAATTCTTCTAGAGTTCCTGATCTTCTGGGTGTATCAGCGAGTATCTACCATCGACACTCCAAAGTCT
+
;<<<@CC<BBCBBBCCCCCCCDD:9;CHFCCB>AAEE?E>@@BCBDDCGICCC=B?B?BBCD@DAEBBBCCLDD?BBAAA2AB?CCCB=B@@@<@;;5;;5;AABAB?BDCCCBAB@DCDAC?CCCCCCCC@BBA@>ABCCCBBBCCDDCBBBC?CBC@DC@C@BCBBCCC@@<@;;;;.;5;7;CJFJ0AA;;;;.;;;;BBCCAA=@AAAA)B<<C@@><>@<===CC@C:C?CB>BB@@?;;909ACCDBBECDCCCCBCC;<8;CCCCDCDBB>BA;@@AA
@ATNG8:04791:06168
GATGGTAGAGTATCATGTGATCTCCAGAAGATCAGGAACTCTAGAAGAATTCAGATTTTTAACACGAGAGTAAACGTAAAAAGAAGGTTTTACAAGACTCACGTTAACAATATTGCAGCAGTACGCACACAATCGAAGCGCAGTAAGGATGGCTAGTGTAACTAGCAAGAATACCACGAAAGCAAGAAAAAGAAGTACGCTATTAACTATTAAACGTACCTGTCTCTTCCGAAACGAATGAGTACGTGTGACGTACGTGAGCTACCATCGACACTCCAAAGTCT
+
////)/79<A<=666<=5555555499:666666>9B9BBB:;6B>A@><8;?>==?==.;;:@;:=>===8?6<@;?;>?1?B?B=BB=2<A?:?CC@@@669:;=@B@CCC?CB@??BBBBCDCCCC;;;;BBCACCCB@A@C?B>B;;6;BA@AB@@=ABBBEDACC?CCC?ABBBA7;8708?@@A3??<?BBA@?>;>3808::8076(6:??==????>??3855??9<B=9==<=;:<<889;9:9;<:8<8988333177;33333<<7>>0@733
@ATNG8:04791:06191
GATGGTAGTCTCAGATAGTCTATAGTACTCATTCGTTTCGGAAGAGACAGGTACGTTAATAGTTAATAGCGTACTTCTTTTTCTTGCTTTCGTGGTATTCTTGCTAGTTACACTAGCCATCCTTACTGCGCTTCGATTGTGTGCGTACTGCTGCAATATTGTTAACGTGAGTCTTGTAAAACCTTCTTTTTACGTTTACTCTCGTGTTAAAAATCTGAATTCTTCTAGAGTTCCTGATCTTCTGGTATGACTAGTGTACTACTACCATCGACACTCCAAAGTCT
+
<;:;=;?CCBBBCCCBBB;96AAACIBBBC;;8;AAC?CDACACCCCECC@CBB@A?@ADCEC?B<BCCCD;;9B=@@A??,9;69@AC:CBAA?ACC@CC@BCCCCE@CCCCBBBC@BCB@B@CCBBBCBC@CCBB?CCCCCBBBBCBBBBBBC@CCC?BB@B>@ACBBBCCCACCCCC<C?C@CCFFF5BBBBB=AABBCCBBBC@CCCC5C;;;B@B?CB?CCBCCAB>A?ABBCBB@AADBDCCCBBBBBBBBDCDCCC;;:;BAABB@@??<?A9B@@@
@ATNG8:04792:06194
GATGTAGAGAGACTGTAGCGCACCCAGAAGATCAGGAACTCTAGAAGAATTCAGATTTTTAACACGAGAGTAAACGTAAAAAGAAGGTTTTACAAGACTCACGTTAACAATATTGCAGCAGTACGCACACAATCGAAGCGCAGTAAGGATGCTAGTGTAACTAGCAAGAATACCACGAAAGCAAGAAAAGAAGTACGCTATTAACTATTAACGTACCTGTCTCTTCCGAAACGAATGAGTACTGCGTCTCACTCTCGCCTACCATCGACACTCCAAAGTCT
+
4555655<<<=====B@B:99;=@8@??@C>:://)/)/::7:;;7:=6:698888889'8273333933337.3344444$49.5.555&5558=656:9555.4.4439<<8==556;;;<=;;665=>76/0>:>///87685:69///:7757//)/008;;:00,0>84;:333(333,3;@@5BB?DAB@B@;<9497:;<;9=:>=B:;6;@>>ABC?B>?@?9=98297737777;;355:::9:;;:883///)////9333::5:<3:://
@ATNG8:04748:06244
GATGGTAGATATATGCACGCTCTACCAGAAGATCAGGAACTCTAGAAGAATTCAGATTTTTTAACACGAGAGTAAACGTAAAAAGAAGGCTTTACAAGACTCACGTTTAACAATATTGCAGCAGTACGCACACAATCGAAGCGCAGTAAGGATGGCTAGTGTAACTAGCAAGAATACCACGAAAAGCAAGAAAAAAGAAGTACGCTATTAACTATTAACGTACCTGTCTCTTCCGAAACGAATGAGTACGAGAGAGCACACGTGTCTACCATCGACACTCCAAAGTCT
+
:<5586=CC@<@>A=>;666>;>;;056=;;@AC@A=A=;<:::9@?AA>B==??::8999%:1=99A;;A<:@A9A?@@A@A0>A<=8;;;4;<=:C>?DBB@;;;,;=@??B@@<@ABABBBCCCCBDCDEG@CBBE?AABBBBBC=@<@::6;CCCCCCC@BCBCBB@BB>ABA3:9::::+:::3000000%0><00/=>>@@B?A>?>>?7:69>AAA=BBABBCC@C@BBB>BBE=??AAAA999BBBFCDCBBB???????><@@@A>==A>=:>C9?=>=
@ATNG8:04748:06254
GATGGTAGAGAGAGCTCTCTCATCGTACTCATTCGTTTCGGAAGAGACAGGTACGTTAATAGTTAATAGCGTACTTCTTTTTCTTGCTTTCGTGGTATTCTTGCTAGTTACACTAGCCATCCTTACTGCGCTTCGATTGTGTGCGTACTGCTGCAATATTGTTAACGTGAGTCTTGTAAAACCTTCTTTTTACTTTTACTCTCGTGTTAAAAATCTGAATTCTTCTAGAGTTCCTGATCTTCTGGATACACTCATGTGCACCTACCATCGACACTCCAAAGTCT
+
@;;?8=@==?AACDCBCBBCC>666;?><=;;49995)5>.516<<<<BB?@CE;;6;=@@@@<?:;@?BCBA<B9BBB=B+=<7;;;;5;BBB?BBB?BC?BB@@@C?BBABBCCC@AA=8<8====>===<>>?A:>>@>>>A@ABB@@;;;@=AAA7;;<@=@@@B?>><<;=AA=A.?5>597999+9<=>@//.55565877-2222$2579927279057;955559;:>>9@@688;587><>:;;==???AAA:;63----6---2532>>3>999
@ATNG8:04750:06253
GATGGTAGGCGTGTGAGAGTCTGCCCAGAAGATCAGGAACTCTAGAAGAATTCAGATTTTTAACACGAGAGTAAACGTAAAAGAAGGTTTTACAAGACTCACGTTAACAATATTGCAGCAGTACGCACACAATCGAAGCGCAGTAAGGATGGCTAGTGTAACTAGCAAGAATACCACGAAAGCAAGAAAAAGAAGTACGCTATTAACTATTAACGTACCTGTCTCTTCCGAAACGAATGAGTACCTCTCAGACGCTCGTCCTACCATCGACACTCCAAAGTCT
+
9;CD@CBC@CC@@BDDBCCABBBBB<CCF@BBCCCCAC?BBCCDCD@BB?B@DBB;:::;);=BBA@?>A@>??9@>999:-9>;?9=??5?@DAFAABBBBBB>B?BB?>@@<>>>>>><<>AAA@@@>>9>>>>5;<>BA@>><><@?B?BBB@BCCB>@B@BBB>BC?B@A<AAADC>CA?;98888(893:=ADA>==@<@<@@@@:=6;99:;9==:;;==;?=@@@:ABB?AABB:::>AAABBCAAA@A@@B?;?AA<AABB788BCC?DC=@>>>
@ATNG8:04754:06241
GATGGTAGTACATGATAGACGACACCAGAAGATCAGGAACTCTAGAAGAATTCAGATTTTTAACACGAGAGTAAACGTAAAAAGAAGGTTTTACAAGACTCACGTTAACTATATTGCAGCAGTACGCACACAATCGAAGCGCAGTAAGGATGGCTAGTGTAACTAGCAAGAATACCACGAAAGCAAGAAAAAGAAGTACGCTATTAACTATTAACGTACCTGTCTCTTCCGAAACGAATGAGTACGTGTGCGACGTGTCTCCTACCATCGACACTCCAAAGTCT
+
BBBC?CCCCCCBCCCCCCCC9;;EE@GBB?CCCCCC?C?CCCBBBC?CC?B?BAB@@@@@0@>BBCCHBBB@@>6>?:::::*;@5:5:==4@CCBCCCCCCC@@?A@CFBBBD?CCAAABBBBAAAACAA@>ABCB>ABBBB???<?;@AB?BBBBBCCC?BBABCB>A<9@CD:=;;99.<7607<<<<.8=9<///@<?=>:><??BB<><>ACCB@BC:;;BB?A@BCB=BCE@BBBBBBABABBBBB???BBBBBB?C>><>A@?>?>BBB@CC>B899
@ATNG8:04755:06226
GATGGTAGCACACGAGATCTCATCTTACTCATTCGTTTCGGAAGAGACAGGTACGTTAATAGTTAATAGCGTACTTCTTTTTCTTGCTTTCGTGGTATTCTTGCTAGTTACACTAGCCATCCTTACTGCGCTTCGATTGTGTGCGTACTGCTGCAATATTGTTAACGTGAGTCTTGTAAAACCTTCTTTTTACGTTTACTCTCGTGTTAAAAATCTGAATTCTTCTAGAGTTCCTGATCTTCTGGGTGCGCTACAGTCTCTCTACCATCGACACTCCAAAGTCT
+
BACD@CCBBCCCCBBBFCCDDCBCCACCBDAB@BDDD>CC>B>BBBCCCC@CCCCC?C@CCBB?B?CCCBACDDF?AAAAA2A>@BBBC>BBBB@BCB=?@<?>?DBB>AABCCBAA>BBB>A>BBBB@BBB>>@@@:>>>>>>?=?AAAA@@@A<>@><AA<A<@>@@BBB@@<???@@6@=A=AA@@A/@@>??1::79::A@AA5:;:;.:??>D=D=CA;@AAB???<@=AAAAAA<>>A@:=>=A@@@@@@@@??>D@@@:>;;;?<999<6<=4=999
@ATNG8:04756:06224
GATGGTAGATATATGCACGCTCTCCAAAGATCAGGCTCTAGAAGAATTCAGATTTTTAACACGAGGGTAAACGTAAAAAGAAGGTTTTACAAGACTCACGTTAACAATATTGCAGCAGTACGCACACAATCGAAGCGCAGTAAGGATGGCTAGTGTAACTAGCAAGAATACCACGAAAGCAAGAAAAAGAAGTACGCTATTAACTATTAACGTACCTGTCTCTTCCGAAACAAATGAGTACACATCGTCGTGTCGTGCTACCATCGACACTCCAAAGTCT
+
BBCC@BBBDDCBBBBBEECGDDA@?AF?BBBCCC@CCCBBBC@BB@BACCBEEEED5B?CCAABBC=BBB>BCCBDDD1?@?@;@?@5@??<?BBBBBA997:@BB?BBB?BBBBBBBBBBB@A>A>=9>>>?7;;AAAAAA:@:?>>:>=<>>>AA<@>>>BB@BD@C@@>@BBAA=BBB@BBCCC3??=?BCCBBBCD?D?BBBB?B@BBBBB?BBBBAAA<?>;BB:@@@9?@@@@@AAA?:;????BBBBBBBBBBB?BCDDAAABBB?BB>BAAB
@ATNG8:04757:06241
GATGGTAGTGTCATATGAGAGTGTGTACTCATTCGTTGGAAGAGACAGGTACGTTAATAGTTAATAGCGTACTTCTTTTTCTTGCTTTCGTGGTATTCTTGCTAGTTACACTAGCCATCCTTACTGCGCTTCGATTGTGTGCGTACTGCTGCAATATTGTTAACGTGAGTCTTGTAAAACCTTCTTTTTACGTTTACTCTCGTGTTAAAAATCTGAATTCTTCTATAGTTCCTGATCTTCTGGAGATACACATGATACTCTACCATCGACACTCCAAAGTCT
+
>>>>?B==B==CC@<<CDCCCJMCBBA@@CA@<A?A=A>B?CDEEDCC@CCAAA@B?BBBB@CACCCICCC@@<;;;;;*;B549@@5?=?A>BAF@BC;=<CCCC?BBCFEICC@BCC@B@BFBABBAC@CEDD>@@DDCCCCCBBBCBBCB@CCC?BC@C?BBCCCCCCC?B;;;;.;=A<;;;;;*;BCCC>CCCBBBDCCCAGCFF5CACBIACACC@CBECCBB=@=@AABAB?BCC@BCCCCCBBBBBBBCCCCCCC?@??AC@@A:979C>CCCC
@ATNG8:04760:06228
GATGGTAGCGCACACATAGATACAGTACTCATTCGTTTCGGAAGATACAGGTACGTTTAATAGTTAATAGACGTAACTTCTTTTTCTTTGCTTTCGTGGTATTCTTGCTAGTTACACTAGCCATCCTTACTGCGCTTCGATTGTGTGCGTACTGCTGCAATATTGTTAACGTGAGTCTTGTAAAAACCTTCTTTTTACGTTTACTCTCGTGTTAAAAATCTGAATTCTTCTAGAGTTCCTGATCTTCTGGAGATACACATGATACTCTACCATCGACACTCCAAAGTCT
+
59<<9<EBBBCDDDC@@BCCIAAAB@<;;;@B<A@AC=9;6:?;;;BBBB>BAA;:9):9==9@*0,00///:55.5<49:<::(9990999:099:;5:59255.59;;>>:=?@@>==B?A@B=@<ABABADCC?BBBCADCCCCCBBBBBCCDDCC?A;;8;B>C<@@B;<;CCC=A>=>=>,>9>4:9AAA.::A@@6>9;9;<595<.5555$59955.5.5<799;5//7)/)/::9::6:994:@@BBCCABBBBB@AABBBCACBBB:::A::7:D=CBCB
@ATNG8:04763:06215
GATGGTAGAGTATCATGTGTATCTCCAGAAGATCAGGAACTCTAGAAGAATTCAGATTTTTAACACGAGAGTAAACGTAAAAAGAAGGTTTTACAAGACTCACGTTAACAATATTGCAGCAGTACGCACACAATCGAAGCGCAGTAAGGATGGCTAGTGTAACTAGCAAGAATACCACGAAAGCAAGAAAAAGAAGTACGCTATTAACTATTAACGTACCTGTCTCTTCCGAAACGAATGAGTACGTGTGACGTACGTGAGCTACCATCGACACTCCAAAGTCT
+
///:+//ADDHBCDCBBADHB@@::5;@@:@AAB@B?A@CDCCCAB>;;::?BC?>>CCC1D?BBBGGECC;997;ACBCCC5CB=A5;:9&9?=<>BBAACC;;8:=@A?@@@?>=B=BBBDCCDDCC<<=@CDDD?A@BBAAAB<A=@;;5;CBBCCCD@BBBC@@>?B?CBB>?@000*000*0@@@@0@F@@??BBBCCC?C>BAAB:;5:<A;;5;C;;;@@?B?BBD=BAA>ABCBBBBBBBAB@AABCCCCBBAAA::8:AAABBBCBB?CC?CB:9
@ATNG8:04763:06243
GATGGTAGCGCACACATAGATACAGTACTCATTCGTTTCGGAAGAGACAGGTACGTTAATAGTTAATAGCGTACTTCTTTTTCTTGCTTTCGTGGTATTCTTGCTAGTTACACTAGCCATCCTTACTGCGCTTCGATTGTGTGCGTACTGCTGCAATATTGTTAACGTGAGTCTTGTAAAACCTTCTTTTTACGTTTACTCTCGTGTTAAAAATCTGAATTCTTCTAGAGTTCCTGATCTTCTGGAGATACACATGATACTCTACCATCGACACTCCAAAGTCT
+
888:7;<<AE@BBBBBCDEC;99;;<===?=>9>555/5<8<:>;<BDEF:CA@;<7@=A966:C<C;;;9954:5999::):<6<:::09<;;6;><56616;;><>:?><<<=;;7;<<8<@999CA<@D?BA9;7:BCAAABBA@@@AA@AB?BBB?BA=A????B?;;==8=<<<<0<8<:@@A@@+;>955)55//77/0//)/;<<*<;955.549949;=9779)/)/9779949;<6965;:99;<<=<===555<<045999993334:?9@??;
@ATNG8:04769:06248
GATGGTAGTGCGTGAGAGAGAGACCCAGAAGATCAGGAACTCTAGAAGAATTCAGATTTTTAACACGAGAGTAAACGTAAAAAGAAGGTTTTACAAGACTCACGTTACAATATTGCAGCAGTACGCACACAATCGAAGCGCAGTAAGGATGGCTAGTGTAACTAGCAAGAATACCACGAAAGCAAGAAAAAAGAAGTACGCTATTAACTATTAACGTACCTGTCTCTTCCGAAACGAATGAGTACTACTCTCAGAGACACACTACCATCGACACTCCAAAGTCT
+
55;;9<BBBEDDCBCCCCDCCCCBB>BDDADDFC@@?@@CBBCCBB?BB@B?BBBBCCCC3C@BBBBCCBBBBB:?>;;;;;*;B=B4;;;7;CC@CBCBBBDDD@CBB@CBC?BBCCDCCCECCCCCCCC@CCBB@BBCA@A:87;@CBB?BCCCCCCC?CCCCBB@AA<?>?49:???8<??;::9:9:%:<;9?8@CBCAA:>:;<BB5;7;=A:;5:@@??BAAD@CCC=CCB?BDCCBBBBBBBBBBBCBBBBBBB@@@A=DD@@>>===>:<<5@999
@ATNG8:04773:06245
GATGGTAGTGTGTCTCTGAGAGTAGTACTCATTCGTTTCGGAAGAGACAGGTACGTTAATAGTTAATAGCGTACTTCTTTTTCTTGCTTTCGTGGTATTCTTGCTAGTTACACTAGCCATCCTTACTGCGCTTCGATTGTGTGCGTACTGCTGCAATATTGTTAACGTGAGTCTTGTAAAACCTTCTTTTTACGTTTACTCTCGTGTTAAAAATCTGAATTCTTCTAGAGTTCCTGATCTTCTGGGATGTGTGCGCAGTCCTACCATCGACACTCCAAAGTCT
+
BCCC@CCBBBABACCB;;;CCCBBBBBCAABB?AA@A<AA>A@CCCCBBC@D@@9:8;@ECCC@C@BCHCD::;B@CBCCC05:15@<@=BCBB>BBB?BD8<;AACC?BBCBBBBD@DBB?C@HBA@@B::8:ABB@GABACCCBCCBBBBDDD@AAA@CD@C?CCCCCBBBB=?::::-;>B=AAAAA,@BCBB<A;;;CCBBBB?CBCB2C@@AC=B=AB?BBCBBBC?B?CDEDBB@BBCC;A;;;;@@@@BBBBC@CBB?AA@BBCCCCB?IC?C;;:
@ATNG8:04775:06213
GATGGTAGCATCATGCATATCTCACCAGAAGATCAGGAACTCTAGAAGAATTCAGATTTTTAACACGAGAGTAAACGTAAAAAGAAGGTTTTACAAGACTCACGTTAACAATATTGCAGCAGTACGCACACAATCGAAGCGCAGTAAGGATGGCTAGTGTAACTAGCAAGAATACCACGAAAGCAAGAAAAAGAAGTACGCTATTAACTATTAACGTACCTGTCTCTTCCGAAACGAATGAGTACGATGAGAGAGCTCTCTCTACCATCGACACTCCAAAGTCT
+
59CC@BBBBBCCB;=;FCCDCCCCC@CCC@CCCCCD@C@AAACCCC?BB?B@BBAAAAAA1A?CDAAAAA@9::,9>;<;;;*;B?@?CDC;CCDADABABBCBB@B@CBAEBB@BCCCCCDDBBBCCCCCD@DBBB@CCCCCCCC>B>AAA>BBBBCCCC@CCBBCC@??=?AA<?@:::,7<=:@ABBB3BB@BAAACCEEC>B>==?B8=9<;A@@=A@AAACB?C?CDC=B::89AAADDDBCBBABBBBBA::8=<::9:078==;:;BBB=AD;B;;;
@ATNG8:04780:06220
GATGGTAGTGTCATATGAGAGTGTGTACTCATTTTTCGGAAGAGACAGGTACGTTAAATAGTTAATAGCGTACTTCTTTTTCTCGCTTTCGTGGTATTCTTGCTAGTTACACTAGCCATCCTTACTGCGCTTCGATTGTGTGCGTACTGCTGCAATATTGTTAACGTGAGTCTTGTAAAACCTTCTTTTTACGTTTACTCTCGTGTTAAAAATCTGAATTCTTCTAGAGTTCCTGATCTTCTGGGATGTGTGCGCAGTGCCTACCATCGACACTCCAAAGTCT
+
<<CC@BBB@@BBA@@CCCCCCCDDBBBCBCBAAAA0AA;@=@BCCCCC@BCBCB@CC;;<CC?C@CCCCCCCCC@::;;;*<>@@@DD>DCCC?@@B@AA<@@@@??<@;>CCBBB?CDC@B?BBCBBBBA>@@9979AACDB<;;@BCC@;;;:?>>9=>1818<::;;;=>5:9=;=.>5=6;;;;:)79;:937==><:;;>>;>DDD/A?==>=B=;;7;>>AAAA=B=@A;;;@<==@@6@///77=@@DDAA?@<@@A:====;;;>?=9@@6=///
@ATNG8:04781:06215
GATGGTAGACATATCGTACTCTCTGTACTCATTCGTTTCGGAAGAGACAGGTACGTTAATAGTTAATAGCGTACTTCTTTTTCTTGCTTTCGTGGTATTCTTGCTAGTTACACTAGCCATCCTTACTGCGCTTCGATTGTGTGCGTACTGCTGCAATATTGTTAACGTGAGTCTTGTAAAACCTTCTTTTTACGTTTTACTCTCGTGTTAAAAATCTGAATTCTTCTAGAGTTCCTGATCTTCTGGCGCTCTGTCACGTCTGCTACCATCGACACTCCAAAGTCT
+
59;;7<@<?@AA;99===@?;A;;<@BBA@;>:CCDC<AA?B?BBBBCEE>@@AAA9:4>:::8=8<<<:;>;33.39;;;+==7<:8828///38885BB<@@CBBB=@@A??9AA=>==8=5::9::<=C188=>;@@@;:::;:::===<@A:=<@<9;6;5:9=856>==:888CC-;39475555'58////(//>====>>>:>>=>/>>>>@=B=??8;;@BBBD<>:>;::??:>;;5;=;;;:==<@@>=>;:8//9)//5;;;A>@@<@A6>999
@ATNG8:04791:06216
GATGGTAGTAGTACACTAGTCATACCAGAAGATCAGGAACTCTAGAAGAATTCAGATTTTTAACACGAGAGTAAACGTAAAAAGAAGGTTTTACAAGACTCACGTTAACAATATTGCAGCAGTACGCACACAATCGAAGCGCAGTAAGGATGGCTAGTGTAACTAGCAAGAATACCACGAAAGCAAGAAAAAAGAAGTACGCTATTAACTATTAACGTACCTGTCTCTTCCGAAACGAATGAGTACTGTATCTATGTGTGCGCTACCATCGACACTCCAAAGTCT
+
BCAA>BCCBBAB=@DCCCCCCCBBB?CCC?CDBBBB@C@CCCCCCC?CC@D@CCB@@@@@1@@DCCACBCDAA@<??@ABBB3CB?C@BCC;CCC@CBBBCDD@@>@@CB@CBC@BBCCCDDBBBBCCBBAC?BBBD<AA@AAA@B>C@CAC>ADCCCCBB?ABBBBB@BB?999;??@A@;@>>;::999:%:>;>:7:B>@?@<?788BB8>;>>A@@=?B???AA?C@CCC>C999:BCBBBBABBBBBBBBBBBCCDDBB??;??@AAA>>=><?=6A>99
@ATNG8:04792:06213
GATGGTAGATACTCGCTGATACACCCAGAAGATCAGGAACTCTAGAAGAATTCAGATTTTTAACACGAGAGTAAACGTAAGAAGAAGGTTTTACAAGACTCACGTTAACAATATTGCAGCAGTACGCACACAATCGAAGCGCAGTAAGGATGGCTAGTGTAACTAGCAAGAATACCACGAAAGCAAGAAAAAGAAGTACGCTATTAACTATTAACGTACCTGTCTCTTCCGAAACGAATGAGTACACATCGTCGTGTCGTGCTACCATCGACACTCCAAAGTCT
+
<<?A>BEBBBCDDBBABBECDCBBB>BGC@DBBA::7;?BACFD@?=?B@B@CBB??>>>.>=@ABBBCDEABA=ACBC?BC>@@<>:@AC7CCD?AA@@ABBDH@C@CC@BCC?CBBBCCCCCCCCCCCCC@CCAA?BEC?@????A@B;;;<DCCCCBB?BBBBBB@BB?AAA?BBBBB;B:999DDDE2BB?B:99CBAAA7;6;=>@6;7;ACBB?BB@@@BB@D?CCD=BBB?BBBBBBCBCBCBBBBCDG??@A?@?::5:BBBAAA@?>9==5=9::
@ATNG8:04792:06239
GATGGTAGCAGACGTGACAGAGCGCCAGAAGATCAGGAACTCTAGAAGAATTCAGATTTTTAACACGAGAGTAAACGTAAAAAGAAGGTTTTACAAGACTCACGTTAACAATATTGCAGCAGTACGCACACAATCGAAGCGCAGTAAGGATGGCTAGTGTAACTAGCAAGAATACCACGAAAGCAAGAAAAAAGAAGTACGCTATTAACTATTAACGTACCTGTCTCTTCCGAAACGAATGAGTACGATGAGAGAGCTCTCTCTACCATCGACACTCCAAAGTCT
+
FDCC>ABBBBBDCCBCAAACCAAAA?ABD@CCCC;::;@CBCDDBB?BB?B>A@CACDDD2A>ABBBBBEBBBB;@?9:;;;*;A4;5;;;.;BB?CIFDBFDCC@BACB@C;;:;DCCCDDBCCCBBBBCB?BB@@>ABDCDCBB?C@BBC@BCCCBCCB?BBCBBC@@@<?BA?B@BBE=A?=9999988%8@=987AB?>??8=9<<@@9@<>AB;;6;@???AA>A>@?C>BAA>BBBBBCDDBBBBBA@A?;;=<=<==>A<????;;;>>>=A@9@;;9
@ATNG8:04793:06215
GATGGTAGTGTCAGTGCGCGTCGTCCAGAAGATCAGGAACTCTAGAAGAATTCAGATTTTTAACACGAGAGTAAACGTAAAAAGAAGGTTTTACAAGACTCACGTTAACAATATTGCAGCAGTACGCACACAATCGAAGCGCAGTAAGGATGGCTAGTGTAACTAGCAAGAATACCACGAAAGCAAGAAAAAGAAGTACGCTATTAACTATTAACGTACCTGTCTCTTCCGAAACGAATGAGTACTATAGACTATCTGAGACTACCTCGACACTCCAAAGTCT
+
<<9:89>C@A;BBB@;?=BB@A@@@=@BB=@@AB;;79>AB;;:AA<?A>B@BBBCCCCC1?89:AAABBAAAA:??@BBBB5BC>B=AAA7ABD@DCBABDDCC@C@CC?B@A=@BCCCCCDCCCCCCCBB?BBBB?BBBCCBBB=A=A;;6;BBACDCB?BBAACB?AA:??@399@@?9?=>9>====.?@<@ABBBCBBD=C;>>>=;?;>?AAA>AB@?@BC?B?BA@9@00,0@@@ABBBBBBBAAABABB???@C9999?999@AA@A?BB>BBBB
@ATNG8:04797:06253
GATGGTAGGTGCACATGAGTGTATCCAGAAGATCAGGAACTCTAGAAGAATTCAGATTTTTAACACGAGAGTAAACGTAAAGAGAAGGTTTTACAAGACTCACGTTAACAATATTGCAGCAGTACGCACACAATCGAAGCGCAGTAAGGATGGCTAGTGTAACTAGCGAGAATACCACGAAAGCAAGAAAAAAGAAGTACGCTATTAACTATTAACGTACCTGTCTCTTCCGAAACGAATGAGTACGAGAGTCAGAGCAGAGCTACCATCGACACTCCAAAGTCT
+
>>>>?@A>;///99=;;;<;<@AAC:99C?==>>>C;@;@@ACDBB?BB=@<@A:;:AAA1B?CCCCCBBAAEE9>9999)5;@<29.955&5;>7<<A669<AB=B>BC?B@@=ABDCCCCCDCDBAAACD@DBCB?BAAA:;:A>C@CCC?BBA@@@@@=?????>@8823;;2<=B;?9>33,373333#3;<3348<;;99,2,2677/5/5<:998<@@995;49;???8<?@=BAABBABBDB?@@BBBBBCBCCC???B?BBBAA@AA<<:<A=C:99
@ATNG8:04752:06289
GATGGTAGCTCGCTGATGATATCTCCAGAAGATCAGGAACTCTAGAAGAATTCAGATTTTTAACACGAGAGTAAACGTAAAAAGAAGGTTTTACAAGACTCACGTTAACAATATTGCAGCAGTACGCACACAATCGAAGCGCAGTAAGGATGGCTAGTGTAACTAGCAAGAATACCACGAAAGCAAGAAAAAGAAGTACGCTATTAACTATTATCGTACCTGTCTCTTCCGAAACGAATGAGTACACATCGTCGTGTCGTGCTACCATCGACACTCCAAAGTCT
+
BBCC?CBCCCCCCBCBBBCCCCCCC@CCCACCCDBB?B?BBCCCCC?CC?A>BDCBBBBB3B?CCCCBBBB==<7;>=>@@@0@C@D?CDD;CBB@ECBCCCC999;ADC@CBB?ACCCDBCBEDDCCCDBB@BCBB?BBBBABAA>B@CBB?ACCCCCAA=AAABBB?CC@:99>?@CCD=BAA>ACDDC/DC?C?>>CCBAA7;8;@AA;????@>>;===><=<;?<@@@9@??;>>>>@ACC??;;;>AABB>>>ABBBBB?BBBBBBBAAA399+9999
@ATNG8:04752:06299
GATGGTAGCATCATGCATATCTCACCAGAAGATCAGGAACTCTAGAAGAATTCAGATTTTTAACACGAGAGTAAACGTAAATAGAAGGTTTTACAAGACTCACGTTAACAATATTGCAGCAGTACGCACACAATCGAAGCGCAGTAAGGATGGCTAGTGTAACTAGCAAGAATACCACGAAAGCAAGAAAAAGAAGTACGCTATTAACTATTAACGTACCTGTCTCTTCCGAAACGAATGAGTACGATGAGAGAGCTCTCTCTACCATCGACACTCCAAAGTCT
+
BBBC@CDBBBBCCCDBBBGCCBBBC@BCB?CCCCBB@B@CBBABBC@AB?A@BBBAA@@@2A<??BBEAA@===6=:<<>7?AAA?B?CC>2C@@=AA;;>CCAB@C@BBADBC?DCCCDCCCCCCDBBBCC@CCCC?AABCDCAB>A=AAB>CCDDCCBB?BBBBBB?CC@AAA799BCA:A>=8<<<<<.=A?B99:FB@?A:>:=>BB6;7;>BBB@AAA@@AA>A?ACC>CBB?BCCBBBBBBBBBCBBB??>@>>=?<>>;><==>>>A;<7?C;A?88
@ATNG8:04753:06277
GATGGTAGTGTGTCTCTGAGAGTAGTACTCATTCGTTTCGGAAGAGACAGGTACGTTAATAGTTAATAGCGTACTTCTTTTTCTTGCTTTCGTGGTATTCTTGCTAGTTACACTAGCCATCCTTACTGCGCTTCGATTGTGTGCGTACTGCTGCAATATTGTTAACGTGAGTCTTGTAAAACCTTCTTTTTACGTTTACTCTCGTGTTAAAAATCTGAATTCTTCTAGAGTTCCTGATCTTCTGGTATGACTAGTGTACTACTACCATCGACACTCCAAAGTCT
+
BBCC?BBCCCBBA>>>BBBBBBBAABBBBBBB?BABA;;;6:=??AABBD@BDCEH@B?BICCAD@DCCBCCCCCBCCBCB0B@=@AAA;@BBB?BCF?AA>ACA@@C@CCCDDDECABCC@C@CCBBBBCC@BBBB@DFCCCCBBB@@ADCCBA@BBB?AA=@=@BCCDBBBC=AAAAA7A@B>AA@AA,@CAAA=;;;;CCBCCB6:::;*;;;;C@C@CC@BBBDJEE?A>@BBBCB@CBB?CCFCBBBDCCCCBBBBFD@@>@BAAAA;;:@=@A;B@@A
@ATNG8:04753:06292
GATGGTAGTGTCAGTGCGCGTCGTCCAGAAGATCAGGAACTCTAGAAGAATTCAGATTTTTAACACGAGAGTAAACGTAAAAAGAAGGTTTTACAAGACTCACGTTAACAATATTGCAGCAGTACGCACACAATCGAAGCGCAGTAAGGATGGCTAGTGTAACTAGCTAGAATACCACGAAAGCAAGAAAAAGAAGTACGCTATTAACTATTAACGTACCTGTCTCTTCCGAAACGAATGAGTACGAGAGAGCACACGTGTCTACCATCGACACTCCAAAGTCT
+
?BBC@CBBCBBBCBCCEBBDCCDDC@CBDAEEAABC@C@BBCBBCC@BB?B?CBCBAAAA2A?DBBBBCDC???8?@?@@@A1@B?C@CCC<CCC@CDEDCCCAA?B@BBACBC?BBDCBBCCCBCBBBBCC@BCCC?BCBA@@BA=A@C@@=@CDCCBCC?CCCCCBBBC@BBC<?;@@>6@00,0@@@@0@@<B???D>>>C8;7;>?>1818>A@@=@;::@AA?B?BCE>AAA?B@>@BCBCBCBBBBBBBBBBBAA><:;5:;;;===A>>:=D:A;;;
@ATNG8:04757:06291
GATGGTAGGTGCACATGAGTGTATCCAGAAGATCAGGAACTCTAGAAGAATTCAGATTTTTAACACGAGAGTAAACGTAAAAAGAAGGTTTTACAAGACTCACGTTAACAATATTGCAGCAGTACGCACACAATCGAAGCGCAGTAAGGATGGCTAGTGTAACTAGCAAGAATACCACGAAAGCAAGAAAAAGAAGTACGCTATTAACTATTAACGTACCTGTCTCTTCCGAAACGAATGAGTACGAGAGTCAGAGCAGAGCTACCATCGACACTCCAAAGTCT
+
<:::?CAA?=BBB=====AABBCAA<>;>7@<;?AA?B?BABCBCC@CC?B@CBC@@@@@0@=ABCCCCCCCCJ<BA;;<<<*<A=@<ACC<CCCACCDBAAB::5;?BB@BBB@CCBCBBBBCCCCBCBBBAL@@@?BAAACCCB@C@C;;;;CCDCBBC@CCABBB@BB>ABB799AA?9@9939@@@A2AD@@@?BCEDBB?B?BB@@<@<@ACCD@AA@BBBB@C@BCD>AAC?ABBAAAAAABBAAADFDBBBBBBBBBB?BBBBAA@<::3:8.?@@@
@ATNG8:04760:06294
GATGGTAGGCGTGTGAGAGTCTGCCAGATGATCAGGAACTCTAGAAGAATTCAGATTTAACACGAGAGTAAACGTAAAAAGAAGGTTTTACAAGACTCACGTTAACAATATTGCAGCAGTACGCACACAATCGAAGCGCAGTAAGGATGGCTAGTGTAACTAGCAAGAATACCACGAAAGCAAGAAAAAGAAGTACGCTATTAACTATTAACGTACCTGTCTCTTCCGAAACGAATGTAGTACTATGTAGAGCTCTATACTAATCGACACTCCAAAGTCT
+
BAAB=@B>466BCDDBBCCABA@@8<C>CCCAABB?BADDDDBCBACB@C@CCC;::.;5:???@BBBBED9==99888$7;6;1333&3396:<:==?=BB7B?BA=>8738=A>>?===?>=>@@AA688;758:8A>>>@7;7;@C@AA999?BB?CECC??<?A?A@A=AAABC;AAA<@@>??,:817=A?@@AAA<?;::;;5;9==:;;;>???=>=:>:;77.7..*....:-////777388888::4//;850.///..655+22'2575
@ATNG8:04772:06297
GATGGTAGACACGTGTGCTCTCTCGTACTCATTCGTTTCGGAAGAGACAGGTACGTTAATAGTTAATAGCGTACTTCTTTTTCTTGCTTTCGTGGTATTCTTGCTAGTTACACTAGCCATCCTTACTGCGCTTCGATTGTGTGCGTACTGCTGCAATATTTTAACGTGAGTCTTGTAAAACCTTCTTTTTACGTTTACTCTCGTGTTAAAAATCTTGAATTCTTCTAGAGTTCCTGATCTTCTGGATTGCGACGCGATATACTACCATCGACACTCCAAAGTCT
+
<<AA?BB:888.-----,68////<<7;;<<<8==@@8@C:B:B@:;700)//9:;6;6<<AC@D@CDAAA?>:869<>>>'3317399(3;8;6=88/7?37973894;88387>?778<5;7<89//./.3:8973;=9=77588==?=>9//+---99*-,-6699<FBB>BBCCE9C?C?CCDDE5BB;;;8;AABD@@@@B50000)000)0@<?6CC>CBBB??>@D?AA@???>B>A=B@000@;AAC;;;DBBBBBA>AAAABC???B?AA9@A@:
@ATNG8:04778:06268
GATGGTAGTACATGATAGACGACACCAGAAGATCAGGAACTCTAGAAGAATTCAGATTTTTAACACGAGTGTAAACGTAAAAAGAAGGTTTTACAAGACTCACGTTAACAATATTGCAGCAGTACGCACACAATCGAAGCGCAGTAAGGATGGCTAGTGTAACTAGCAAGAATACCACGAAAGCAAGAAAAAGAAGTACGCTATTAACTATTAACGTACCTGTCTCTTCCGAAACGAATGAGTACGATGAGAGACTCTCTCTACCATCGACACTCCAAAGTCT
+
BCCB?BBA@;;=CECECDAA@ABBB?BCC@BCB@@@4;86BB@BBC@CC?A>??@CDCDC3C@EDEFCC@CCCF>D@:;;;;*;B>A?CCC;CBBGDAAADDD@@?@@CD@BDC@GGCCCCCBBCCCCCCCC?CCCC?BBCBBCCB>B?BAB@CCCDDCCC?BBBBCC?BB?BBB@BBBBA<A@@=@BBBB3BD?B>>>CCCBB?B>AACC?B?@CB:;8;A@@ABB@D@CCD=BAA?ABBBCBBBBBDBBBCBBBBBB@BB>><>BBB>>=C>=;=C;B>>>
@ATNG8:04788:06272
GATGGTAGCGAGCGAGTGTGTATACCAGAAGATCAGGAACTCTAGAAGAATTCAGATTTTTAACACGAGAGTAAACGTAAAAGAAGGTTTTACAAGACTCACGTTAACAATATTGCAGCAGTACGCACACAATCGAAGCGCAGTAAGGATGGCTAGTGTAACTAGCAAGAATACCACGAAAGCAAGAAAAAGAAGTACGCTATTAACTATTAACGTACCTGTCTCTTCCGAAACGAATGAGTACGATGAGATCTCGTGTGCTACCATCGACACTCCAAAGTCT
+
<<<<<A966<=A@;;;BCCCDCCBB?BAA<A@A?>?<?<?@CAA@B???=?>AACDDDCC1C<DB?CCBBCBBB9AA;;<<.4B:@.;;;&:9=9;BBBBCCBB<A=AA>A;;69BAAABABB@@CCBCCFAAAAA=@B@@@;;;<@?BAA?AAA@CCBB@BCBCCC>AA?A@@;:::>>9=8929ABBB3BC?A978ABBCC?D@DC??9>:?>A@><@C::;CD=@>@BC=BBD@BBBBCCCBCBBCBBBAAABA99:???A>=;;;??>>>A:>>7A@??
@ATNG8:04792:06300
GATGGTAGTGATACAGATCAGACACCAGAAGATCAGGAACTCTAGAAGAATTCAGATTTTTAACACGAGAGTAAACGTAAAAAGAAGGTTTTACAAGACTCACGTTAACAATATTGCAGCAGTACGCACACAATCGAAGCGCAGTAAGGATGGCTAGTGTAACTAGCAAGAATACCACGAAAGCAAGAAAAAAGAAGTACGCTATTAACTATTAACGTACCTGTCTCTTCCGAAACGAATGAGTACTATGTAGAGCTCTATACTACCATCGACACTCCAAAGTCT
+
444:7<<<BCCCCCCECAA@==>>C?;;9;;@?B;;299>@BDBCC@CC@B>87999:::):3?@C87:BA?<;7=:<5=;=)6986;@@@9BBB>BBBBC@@00+0)0<;?@E@DB@@@DCCCCCAAABBB?CCBB@BCBBCEBB?B?B@@=@DDBBACC@CAAADD@AA>ABC;@?>>=8;7;58999::%9?;?ABBBBBBB8;8:@@@:>:=@B@@=@B@@???=??BAC>B@?=?BB???@AA???BB>=>>@@>=855//(//66<<??8838@3@;00
@ATNG8:04794:06276
GATGGTAGACACGTGTGCTCTCTCGTACTCATTCGTTTCGGAAGAGACAGGTACGTTAATAGTTGATAGCGTACTTCTTTTTTCTTGCTTTCGTGGTATTTCTTGCTTAGTTACACTAGCCATCCTTACTGCGCTTCGATTGTGTGCGTACTGCTGCAATATTGTTAACGTGAGTCTTGTAAAACCTTCTTTTTACGTTTACTCTCGTTGTTTAAAAATCTTGAATTCTTCTAGAGTTCCTGATCTTCTGGACAGAGTGTGCAGATACTACCATCGACACTCCAAAGTCT
+
555>9BBB<9;955=666<<;;;655<<666>:=BB@8??<?<>;;;=<<34449838055:<7<:99<;:9933-333333#38399;;58:=?100//(//(///068918447@?;<85555959;<;:555-6655/57786758;<<DD@@@A7;;<;>>:>:=??@@@@AA89:999*94<4:8AAA/>>;;9.558/----(-..'....$.9;4<828,2238977<8A:>:==>>>A=;;;<??<=898==@@@A>>;797<19778><=:==/::69@>>
@ATNG8:04795:06290
GATGGTAGTGTCATATGAGAGTGTGTACTCATTCGTTTCGGAAGAGACAGGTACGTTAATAGTTAATAGCGTACTTCTTTTTCTTGCTTTCGTGGTATTCTTGCTAGTTACACTAGCCATCCTTACTGCGCTTCGATTGTGTGCGTACTGCTGCAATATTGTTAACGTGAGTCTTGTAAAACCTTCTTTTTACGTTTACTCTCGTGTTAAAAAATCTGAATTCTTCTAGAGTTCCTGATCTTCTGGTAGAGCGTGCATATATCTACCATCGACACTCCAAAGTCT
+
:::<@A??CGCCBCCCCCCFFFCCCAA@BCBA<BCCD=BB9A?BCCCB=B<D@GAA?BGHECB@CACCCCC@A@E@BBCBB2BA?BBBB<BC@@=@BB>BJACBBECC@CHGFCCCC@BCC@B@BCCCABBC@CDDD@BBCBBBCCCCBBBCBCC@E@@?@D@C@CCCBCDBBB@D;;;;6;>C5;;;;;*;C;;;8;@BBEBAAAA5<;;<;%;@@CB@C@CB@BBBCCCD?B?BBBECB?BBB?BCBCBCCCCBCEBBBCCCCC@CCCCBBBBBB?CC?CCCB
@ATNG8:04753:06353
GATGGTAGGAGACACGTCGCACACGTACTCATTCGTTTTCGGAAGAGACAGGTACGTTAATAGTTAAATATGCGTACTTCTTTTTTCTTGTCTTTTCTGTGGTATTCTTGCTAGTTACACTAGCCATCCTTACTGCGCTTCGATTGTGTGCGTACTGCTGCAATATTGTTAACGTGAGTCTTGTAAAAACCTTCTTTTTTACGTTTACTCTCGTGTTTAAAAAATCTGAATTCTTCTAGAGTTCCTGATCTTCTGGTGTCGTCTATCATGTACTACCATCGACACTCCAAAGTCT
+
:::<=A@:5;@>:?>;;;>@>==@@955666B:?AABB9BC?C>;96<<@@:65599.4.4449.44(44438:888:53/0000#0/)///666*///AA=>9:2:0,/===//+.9358>>>;=AB<A<;:97777?:?@@A=>>>@A@@>>>?>>==>?<?@C=;;7;:=AAK@@>>>:=88898(87>8:;::;;';=>@A7====>=<=>==)/////%////:4:6;;6;@@@AAA=A=@@@A>>;>?B=8:8?A8:8>AABB@@@@>>><>CA@>>>@@@:>>9>>@@
@ATNG8:04754:06347
GATGGTAGATATATGCACGCTCTACCAGAAGATCAGGAACTCTAGAAGAATTCAGATTTTTAACACGAGAGTAAACGTAAAAAGAAGGTTTTACAGGACTCACGTTAACAATATTGCAGCAGTACGCACACAATCGAAGCGCAGTAAGGATGGCTAGTGTAACTAGCAAGAATACCACGAAAGCAAGAAAAAGAAGTACGCTATTAACTATTATCGTACCTGTCTCTTCCGAAACGAATGAGTACACATCGTCGTGTCGCTACCATCGACACTCCAAAGTCT
+
>>;;;6==BCCCDDCCCFDCCBBCB?BCC69;:;AA?B>A@CDDBC?BB@B>A@@?==?=)=<?@BBCCC@??B8<8;;;;;*;@=@;>>=0=>@B@CDEEDBBB@B@BC@DCC?BCBABBCABAGCBBBBEADDBB?B;;;B;;:?C>BCB@CCCCBC@A?ABBBBD@BB?BB?089989*37</88??A/?@:@;;<??B>?=B=>>>A<A@;;;AA;;:;=888=B=@@D:BBB<;;:::>>@?@>?77999999<@@@A?AAABB998BB=BE>AA??
@ATNG8:04757:06318
GATGGTAGTGCGTGAGAGAGAGACCCAGAAGATCAGGAACTCTAGAAGAATTCAGATTTTTAACATCGAGAGTAAACGATAAAAAAGAAGGTTTTTACAAAGACTCACGTTTAACAATATTGCAGCAGTACGCACACAATCGAAGCGCAGTAAGGATGGCTAGTGTAACTAGCAAGAATACCACGAAAGCAAGAAGAAGAAGTACGCTATTAACTATTAACGTACCTGTCTCTTCCGAAACGAATGAGTACTATAGACTATCTGAGACTACCATCGACACTCCAAAGTCT
+
?;<=@BEEBBB@?;;;;;@BBC;;;)5;;9>CC@@<@B?ABB995>:><;=?::8?;>=?+=6:>88:;;88::9./////////#//(3,3=;;'8333(3933397222'2.5545554888:@CCDDCCECAAAC?CCCC?CAAABBBB>B?ABB@BBCCCCCC?CAABCB>@@<ABB?BBA@?:@=<89929?:?A????@?>BBC?C>A@BA>B<@@B@@=@BBBABB@B@BBB<BBB?BBBBBBBBBCCCCCCBABBCBBBCC:;::BBBBBBBAA>AC>CAAA
@ATNG8:04763:06351
GATGGTAGTACATGATAGACGACACCAGAAGATCAGGAACTCTAGAAGAATTCAGATTTTTAACACGAGAGTAAACGTAAAAAGAGGTTTTACAAGACTCACGTTTAACAATATTGCAGCAGTACGCACACAATCGAAGCGCAGTAAGGATGGCTAGTGTAACTAGCAAGAATACCACGAAAGCAAGAAAAAGAAGTACGCTATTAACTATTAACGTACCTGTCTCTTCCGAAACGAATGAGTACGAGAGAGAGCTCTCTCTACCATCGACACTCCAAAGTCT
+
;><<?;66A;;?BBBBBBCBBBB@@9;?C@CCCAA@:@=@@@<@AB@BEAC@BA<55555$9.99<A?9CA:00)/7/////$///)///&/:=9>669@A@;;:)5744.6>>9>>>>CCCCBBBBBBB;;4<@AA=@BB@@ABB=B>BAA?BCBBBGDC@BBBDCB>@@?BBC?BBBBB>B??9=>>>@.@@?99:BBBCCD@B?A>>>5;7000>>;?@?;B==9=9=AC:::?;?>B@@@??988;;????@@=><@887<?>>75227794=<6<733
@ATNG8:04770:06317
GATGGTAGGCGACATACATACGCGCCAGAAGAGCAGGAACTCTAGAAGAATTCAGATTTTTAACACGAGAGTAAACGTAAAAAGAAGGTTTTACAAGACTCACGTTAACAATATTGCAGCAGTACGCACACAATCGAAGCGCAGTAAGGATGGCTAGTGTAACTAGCAAGAATACCACGAAAGCAAGAAAAAGAAGTACGCTATTAACTATTAACGTACCTGTCTCTTCCGAAACGAATGAGTACCTCTCAGACGCTCGTCCTACCATCGACACTCCAAAGTCT
+
55;>:=B?;BBBDCDCCCCCCBBCD?BBCACCCBBB=A?CBCBBBDABC@B?BAC@@@@@0@>AABCCCBC:::8:ABCMFE2CC@C@CCC;CDD@DCCCCCB@@=@@AA>BBB>BCCCCBBCCBBBBDBBB@BBBD>B@BBA@AB=B?BBB@BBBBBBBD?AAAACC?DC?AAA:99BBB;A??;?BABB3AA>A:99D@>>><A<>>AA7;7;>BAA?BABAABD>A>ACD>CAB?BB???BB@BBBCCB@@A???ADE<@::5::<=@@@@@C<@@9@>>>
@ATNG8:04779:06313
GATGGTAGTGATACAGATCAGACACCAGAAGATCAGGAACTCTAGAAGAATTCAGATTTTTAACACGAGAGTAAACGTAAAAAGAAGGTTTTACAAGACTCACGTTAACAATATTGCAGCAGTACGCACACAATCGAAGCGCAGTAAGGATGGCTAGTGTAACTAGCAAGAATACCACGAAAGCAAGAAAAAAGATGTACGCTATTAACTATTAACGTACCTGTCTCTTCCGAAACGAATGAGTACGTGTGCGACGTGTCTCCTACCATCGACACTCCAAAGTCT
+
BBBA?BDDCCCCCCCBBCCCCCCCC?CCD@CCBBBC?B@DDDCBCC?BB?B?AABBBDDD1;>ACCBBBBBCEB>BBCDFCC5BC?B@EED;CCC?CCCCCCB:::;@CB@CCC@BBBBBCCCDDCCCCDCB@CCCD@BBBBFCCB?B?A@@<@BBBCCCC@CBCBBB9::????9::BBD=A:9399999:%:9?9@B>;8=DE<B@B=<A?B>AACBB?CCBCBBB?C?CCC=BBC@???BBBBAAABCCBBA???B??;:=9948==@?>>???<BB=B:89
@ATNG8:04781:06332
GATGGTAGCACGAGTCACTCATATCCAGAAGATCAGGAACTCTAGAAGAATTCAGATTTTTAACACGAGAGTAAACGTAAAAAGAAGGTTTTACAAGACTCACGTTAACAATATTGCAGCAGTACGCACACAATCGAAGCGCAGTAAGGATGGCTAGTGTAACTAGCAAGAATACCACGAAAAGCAAGAAAAAAGAAGTACGCTATTAACTATTAACGTACCTGTCTCTTCCGAAACGAATGAGTACGATGAGATCTCGTGTGCTACCATCGACACTCCAAAGTCT
+
<<>>;>;<<@;;;@>BB=CCDCBBC?DCC?BBCCBB@BEFCJBBBC@DDACACBBABDED3C?CBBCCBBBBAA<ABBBABA2@C>B>BEG=EDDBDBBCCBB@@=@@CD@DBB@BBDCCCCCCCCBBBCBB?BCCC=@?A@@@AB?B@CBC@ACCCCCCC?BBDCDE@@?;?B>/777777(7<<:@ABBBB(@?=:948=8<>9:;977AA6A<A?B@@8::A@@AB=A=AAA<AEF@AAAAABCBBBCCCF>>;;;AAAB=AAF<AA>?>>>?>@188)9::9
@ATNG8:04796:06322
GATGGTAGATATATGCACGCTCTACCAGAAGATCTGGAACTCTAGAAGAATTCAGATTTTTAACACGAGACTAAACGTAAAAAGAAGGTTTTACAAGACTCACGTTTAACAATATTGCAGCAGTACGCACACAATCGAAGCGCAGTAAGGATGGTTAGTGTAACTAGCAAGAATACCTCGAAAGCAAGAAAAAAGAAGTACGCTATTAACTATTAACGTACCTGTCTCTTCCGAAACGAATGAGTACACATCGTCGTGTCGTGCTACCATCGACACTCCAAAGTCT
+
BDCB?BBBCCDCCDAA;>><A=BCB?A;;89BBBCC:;;<BBAAAB?AA?A?BB@@??<=,=5<7388<=8377)8394444$4;.4.555&5<>166==><<999)9<@@@B@@=?BAABFDDCCCCBCDBB?BC;;:;CAAABBB@D@BBD@C=@@@@@@@BABCAA=AA<:99=@@ABC=><?;999999%9>;9:7AA@A@?38355754;8=<?>?;:::;?=><@>BCC<BBB9887;=;=?==::/00::>889A;>;//*/=;=?@@@?@<AC?CBBB
@ATNG8:04796:06336
GATGGTAGTATCTGCACACTCTGTCCAGAAGATCAGGAACTCTAGAAGAATTCAGATTTTTAACACGAGAGTAAACGTAAAAAGAAGGTTTTACAAGACTCACGTTAACAATATTGCAGCAGTACGCACACAATCGAAGCGCAGTAAGGATGGCTAGTGTAACTAGCAAGAATACCACGAAAGCAAGAAAAAGAAGTACGCTATTAACTATTAACGTACCTGTCTCTTCCGAAACGAATGAGTACTATAGACTATCTGAGACTACATCGACACTCCAAAGTCT
+
?@CC?CBBCBBDBBBBCBCCDGDCC@CCC@CCCCCC@B?BBCCBBC?CC?B?BCCCCCCC3B?BAABDC?A877)7>9;;;;*;@;=;>@@7BBCACBAACCC::9;@CC?DCC?BBCCCCCCCCBBBBBBC?BCCD>A@CCCCCA>B@EBB?BCCCCDBB>ABBBBB@BC?>>?@BBBBA<B@@;<=<<>.?A?CBBBBC><;:?:>=BB=D=AAB@@<@B@??BC?B?BCC<A??<?AAABBBBBBBBBAAABBCBBBBBBBBDCCBBBAAAA?A@:@>??
@ATNG8:04750:06393
GATTAGTATCTGTCTACGAGAGCCAGAAGATCAGGAACTCTAGAAGAATTCAGATTTTTAACACGAGAGTAAACGTAAAAAGAAGGTTTTACAAGACTCACGTTAACAATATTGCAGCAGTACGCACACAATCGAAGCGCAGTAAGGATGGCTAGTGTAACTAGCAAGAATACCACGAAAGCAAGAAAAAGAAGTACGCTATTAACTATTAACGTACCTGTCTCTTCCGAAACGAATGAGTACACATCGTCGTGTCGTGCTACCATCGACACTCCAAAGTCT
+
BBB?AABCCCBCCCCCCBCCCCD@B@B?CDCBBB@B@BBBBDCC?AC?A@CCCDCCCC3C@BBBBBDCA>>?5<@:;;;;*;C=>>BBB8BCCACCCCCDCCC@B@BC@CBB?BCBBBCCCCDCCCBBBB?CDDD?CAABBBBB>C@CA@?@CCDDCCA?@@ABBB@BB@>>?<??BCB;A9999CEED2CC?BAAABABBA;A;?@AA<B=AACAA?AA???AB?B?BBC>CDC>AACBBBCCCCBBB;?>BB999BBBBBB?BBBBBABCBB:<<5@999
@ATNG8:04755:06382
GATGGTAGATACTCGCTGATACACCCAGAAGATCAGGAACTCTATAAGAATTCAGATTTTTAACACGAGAGTAAACGTAAAAAGAAGGTTTTACAAGACTCACGTTAACAATATTGCAGCAGTACGCACACAATCGAAGCGCAGTAAGGATGGCTAGTGTAACTAGCAAGAATACCACGAAAGCAAGAAAAAAGAAGTACGCTATTAACTATTAACGTACCTGTCTCTTCCGAAACGAATGAGTACACATCGTCGTGTCGTGCTACCATCGACACTCCAAAGTCT
+
<>B>@CCCCECCC:;=CBICCBBBF>CBB?B@@@@B?B?CDDBBBB@BB?B?BBBBBCBE3B<??ABA@@?999,9=;;994$9;.5.5<<0<<>;;A9;9@?;;899==:C?@=?@@@BBBCCBBBBCC@@=@CAA>BBACCBBB?D?BBCABBBCCBBB?CCCDBD?CE?9:9>@@@@@8<<<8778898%7=97737@9?>@<@:=>@@<@=??DAA>AAAA@AA<?=?AC=BBA?AAABBDCBCBBA@<@??@@>>>@@BBB@>>>BBBCC>?:?B:CBBA
@ATNG8:04760:06398
GATGGTAGCTAGTACGTATATCTATGTACTCATTCGTTTCGGAAGAGACAGGTACGTTAATAGTTAATAGCGTACTTACTTTTTTCTTGCTTTCGTGGTTTTCTTGCTAGTTACACTAGCCATCCTTACTGCGCTTCGATTGTGTGCGTACTGCTGCAATATTGTTAACGTGAGTCTTGTAAAACCTTCTTTTTACGTTTACTCTCGTGTTAAAAAATCTGAATTCTTCTAGAGTTCCTGATCTTCTGGGATGTGTGCGCAGTGCCTACCATCGACACTCCAAAGTCT
+
444<.//:77/////:///55555//;///7796<>>>8>><@<666<665:666==8<8<<<B8<7555778889)///////#/607333(34//4:;9+//+//;;;;6==;::;33.3<;28433388::;6;=<=78859667555599555:5:::;;8092:;8772---(--699+839055555$22888-55556222=9+22222#222:=6:6:=588=;:::2828/////166::16/3379888989322.522+2:<555596626808553
@ATNG8:04761:06377
GATGGTAGCGCATATCAGCGCAGCCCAGAAGATCAGGAACTCTAGAAGAATTCAGATTTTTAACACGAGAGTAAACGTAAAAAGAAGGTTTTACAAGACTCACGTTAACAATATTGCAGCAGTACGCACACAATCGAAGCGCAGTAAGGATGGCTAGTGTAACTAGCAAGAATACCACGAAAGCAAGAAAAAGAAGTACGCTATTAACTATTAACGTACCTGTCTCTTCCGAAACGAATGAGTACCTCTCAGACGCTCGTCCTACCATCGACACTCCAAAGTCT
+
BBB@>B@@@ADCCBBBCCCCCCBCF?DDD?CCCBBB@C@BBCCCCD?CC?C@BAB;;:::.9=@BGCECBC;:9.:@:;;;;*;B<>5:9:&9A?@@AABCBC;:6;?AA>BBB@BBBCDCCCBAABCCCCC@DCBB?BCCCCCCA>B@CAA?ACCCCCCC?CBBBBB@BA?BBB@BCBBA;@??9<=<?>1>B@CDCCCCBBB?B?AABB?B?BBCCB?@@;;;BB?B>ACD>CCD?BBCCCBC?BBBBBCCCCBBBA>>9>@?;?>898::==A<CC>B899
@ATNG8:04782:06382
GATTAGTGTGTCTCTGAGAGTAGTACTCATTCGTTTCGGAAGAGACAGGTACGTTAATAGTTAATAGCGTACTTCTTTTTCTTGCTTTCGTGGTATTCTTGCTAGTTACACTAGCCATCCTTACTGCGCTTCGATTGTGTGCGTACTGCTGCAATATTGTTAACGTGAGTCTTGTAAAACCTTCTTTTTACGTTTACTCTCGTGTTAAAAATCTGAATTCTTCTAGAGTTCCTGATCTTCTGGTAGAGCGTGCATATATCTACCATCGACACTCCAAAGTCT
+
<;A<ACCBBBBB@@@BAACEIGECDGCCA@<@>>?9@B?B?BBBBBBC?CBC;9969=B6666??>9;;;<9B;99999(9=;=>AA9BA;:7;CE?CD;;;@CCC@BCDCCCBBACCB?B@BBBB@A;;6;@@C@AAA@CB@;;;?>=>@@@=AAA?AB?B?:::A@@BBB@BCCDC<C?A;<=JEJ5BBADB=C;;;B@B@==2999:$9::95.5.59.45==@>>2666=>??A@<<A:A>=BB@BBBBBCBBBAACCC?@@;::AAAAA<AA8@;;;
@ATNG8:04783:06398
GATGGTAGCATCATGCATATCTCACCAGAAGATCAGGAACTCTAGAAGAATTCAGATTTTTAACACGAGAGTAAACGTAAAAAGAAGGTTTTACAAGACTCACGTTAACAATATTGCAGCAGTACGCACACAATCGAAGCGCAGTAAGGATGGCTAGTGTAACTAGCAAGAATACCACGAAAGCAAGAAAAAGAAGTACGCTATTAACTATTAACGTACCTGTCTCTTCCGAAACGAATGAGTACTATGTAGAGCTCTATACTAATCGACACTCCAAAGTCT
+
BBCC@CCBABBBBDBBCBBDDFDAA=BCD@CCCCBB@B?CBCDDCC?BA?A?ACCCCCCC2C>CCB@BCBC>>=3<>9:;;;)<?;;5:9949DDACBBBCCD@@<@@BB@BCC@CBBABCCCCCCCCBBBC?BCBC@BBBBBBBB>B@DCC?CCCCCCCC?CAAABB?BB?>>><>>CCC:A??9>@@@A2AD@C???DCCAA7;7;?AA=@=@AB@@=@B@??CB?C?ACC=CAA?CBBBCCCAAAACCB@ACAAAABAA7737>??@==<A<@C9B666
@ATNG8:04795:06387
GATGGTAGCGCACACATAGATACAGTACTCATTCGTTTCGGTAAGAGACAGGTACGTTAATGGTTAATAGCGTACTTCTTTTTCTTGTCTTTCTGTGGTATTCTTGCTAGTTACACTAGCCATCCTTACTGCGCTTCGATTGTGTGCGTACTGCTGCAATATTGTTAACGTGAGTCTTGTAAAACCTTCTTTTTACGTTTACTCTCGTGTTAAAAATCTGAATTCTTCTAGAGTTCCTGATCTTCTGGATAGCGACGCGATATACTACCATCGACACTCCAAAGTCT
+
::;>:>B;<<@;;;===>>>>B@?A;<<ADDC?<00</88)--(---55--(/////)/2777@:?@C@@;::999344444$44.48:<>4555>=7?<B><B7444=BC@CCDCBBBCABCB@C@CCCCCCBB@BBDC?BCBBBBBBFCCBBBCCC@CCC?CC@B?BBAAABCCC@C@@@@8@>B;>@@@>,>A>?@:@AABCCCCCIAGCGG5CBBBCACAFGABBBDBBB@B@BCDCCB?CBC@BBBCCCAAACCCCCCBCCDD@ABBDBCBBBB?BE>CAA@
@ATNG8:04795:06390
GATGGTAGCTCACGTACGTCACACGTACTCATTCGTTTCGGAAGAGACAGGTACGTTAATAGTTAATAGCGTACTTCTTTTTCTTGCTTTCGTGGTATTCTTGCTAGTTACACTAGCCATCCTTACTGCGCTTCGATTGTGTGCGTACTGCTGCAATATTGTTAACGTGAGTCTTGTAAAACCTTCTTTTTACGTTTACTCTCGTGTTAAAAATCTGAATTCTTCTAGAGTTCCTGATCTTCTGGTATGACTAGTGTACTACTACCATCGACACTCCAAAGTCT
+
;;=>@CBACBDDCB=B==C;;;CDGBBBCB;;7:ABA:AA6;7;BABABBABDDCC?C@BBBB@B@CBBBAAA@?;::999)9@>ABCA>DCCB?BAC<??;?BA>?>?BBBBBBCC?BBB@B??@@===@@<>>A@=@@@@;;;???@@@@?>><===;>?;>;>>>>AAAAA<>>>DD3@<@=>>>>>/>>>>A6===;;;>>>@=BBBC/>>@??<?=@A=AA@>>==:=;?A?>>>;>??<?>===;;;@@A;;;>>>F?@<??>>;;;?;;5;;1;>>@
@ATNG8:04795:06398
GATGGTAGCGAGCGATGTGTATACCAGAAGATCAGGAACTCTAGAAGAATTCAGATTTTTTAACCCGAGAGTAAACGTAAAAAGAAGGTTTTACAAGACTCACGTTAACAATATTGCAGCAGTACGCACACAATCGAAGCGCAGTAAGGATGGCTAGTATAACTAGCAAGAATACCACGAAAGCAAGAAAAAGAAGTACGCTATTAACTATTAACGTACCTGTCTCTTCCGAAACGAATGAGTACAGAGAGTACGATATGTCTACCATCGACACTCCAAAGTCT
+
:::<?BBBBBBBACBBCCCCCCCCACCB@BCDCCG:;::@CBBBB=994:;==9555559#:.:505>>>><AB><@??CCC5CFAG@CCC;CCCBECCCDCC??<@?AB>ABB?BBCBECCDFDCBBBBBB?BCCC>AABBBBBB?B@DCC?CCCCCACC?CBBACC?BB?AAA?BBBAA;?8819>?@A2AA=B???@BB>>;><?A>><?<@AAAA@CBBAAAB<?;?BC=BBB?BBBBBDBCBD@@@BBBCDAAA????>=8<AA@>==>>B=CC=CBB>
@ATNG8:04798:05774
GATGGTAGGCGAGAGTGAGACGCAGTACTCATTCGTTTCGGAAGAGACAGGTACGTTAATAGTTAATAGCGTACTTCTTTTTCTTGCTTTCGTGGTATTCTTGCTAGTTACACTAGCCATCCTTACTGCGCTTCGATTGTGTGCGTACTGCTGCAATATTGTTAACGTGAGTCTTGTAAAACCTTCTTTTTACGTTTACTCTCGTGTTAAAAATCTGAATTCTTCTAGAGTTCCTGATCTTCTGATACACTCATGTGCACCTACCATCGACACTCCAAAGTCT
+
55<>;?CC@BBCCCCCBBCCGCCCCCCBCCAA?AA@C?CC?C@DDCBCCB@BCB@@>A?AAAB@C?CBBAAADBB?@A@@@.9>4@99927BBC@CCC?BB>==>CAA?BBACBBBB?B@@<@<@B@@@>>><BBCB=B@?;;;@???@@@@@@A<AAA=>>;>=ABC>>>>>?=CDDDD5?<><>@A@@/<9666.6-----9;;>18887(259694;567.7=<?>@?>D:>>?B;;7;BBCB?@AABA>>>>>@??<@AA7:;;;@;==//*/919777
@ATNG8:04800:05779
GATGGTAGTGTGTCTCTGAGAGTAGTACTCATTCGTTTCGGAAGAGACAGGTACGTTAATAGTTAATAGCGTACTTCTTTTTCTTGCTTTCGTGGTATTCTTGCTAGTTACACTAGCCATCCTTACTGCGCTTCGATTGTGTGCGTACTGCTGCAATATTGTTATCGTGAGTCTTGTAAAACCTTCTTTTTACGTTTACTCTCGTGTTAAAAATCTGAATTCTTCTAGAGTTCCTGATCTTCTGGAGATACACATGATACTCTACCATCGACACTCCAAAGTCT
+
CB;;;;BCCCDD@@;;<CCCCEBAACBBBB@@@C???:@A>A@CCCBDCC@@@@DD9;:;BCC<A=AAACDCCCD>;:999(9B;@@?>:@B@@?AEIBIF;;;ADCC@CCBBBBBB>BDE@C?CCCCAA@B@CBBB@CCCDCCBBBCC@>@@00,0@@?AF@@CACD<<;CCC@BDDEE;C?B;;;;;;*;BBCC?CCCECCCECC5;;;;*;CCBB@B?BB@BDCB@AA>@>@CCCCC?BBC@BCCCCCCCDCBBBBBAAA?@<>?@@?AAB>><>C>CCBB
@ATNG8:04804:05778
GATGGTAGTACATGATAGACGAACCAGAAGATCAGGAACTCTAGAAGAATTCAGATTTTTAACACGAGAGTAACGTAAAAAGAAGGTTTTACAAGACTCACGTTAACAATATTGCAGCAGTACGCACACAATCGAAGCGCAGTAAGGATGGCTAGTGTAACTAGCAAGAATACCACGAAAGCAAGAAAAAAGAAGTACGCTATTAACTATTAACGTACCTGTCTCTTCCGAAACGAATGAGTACGTGTGCGACGTGTCTCCTACCATCGACACTCCAAAGTCT
+
@>::7<AAB<=>CBBBCA?@;;5;2545.55;:@B?C>BCB;;6@8@@?C?A@?:9;;;);5:9=A>>>:/0*/6/////$4<7<.555&5::7<B>BBB@:;9;?BB?BCK@BBCCGDCGGCBBABBCC@BBBC>AAECCBBA=B>AAB?BCBCCCCC?BBBBBB>??;:9:=BBCCC?A@@;::9999%9?;<?=?C@><=5:47:;;1;5;>B@@>@AAAABA@C?BBC=B9948A@@@AA???AA@>?<<87AAAA=>==9<;>@<=<=;;088)6:;;
@ATNG8:04811:05788
GATGGTAGTAGTACACTAGTCATACCAGAAGATCAGGAACTCTAGAAGAATTCAGATTTTTAACACGAGAGTAAACGTAAAAAGAAGGTTTTACAAGACTCACGTTAACAATATTGCAGCAGTACGCACACAATCGAAGCGCAGTAAGGATGGCTAGTGTAACTAGCAAGAATACCACGAAAGCAAGAAAAAAGAAGTATGCTATTAAACTATTAACGTACCTGTCTCTTCCGAAACGAATGAGTACACATCGTCGTGTCGTGCTACCATCGACACTCCAAAGTCT
+
?@AA7;@CBBC@>=BBDCCCDCCBB@BAB=@@BBA@<A6;;CCCCC@CC@C@BBA;;;;;*;>@@ABBCABBCC=@@;:999':;5549==4>@A=@AA;;;CBDAC@CC@BBB>AABBBBBCAAABBB@@@@BB;;9:BAABB:;9;@CCC?CCEFCAAB@CCCBBB>AA?BB@=B===C<A??<89999:%:>?@A@AB<:>=.58,89991805=A@?;????==?9@=@AC>A9979BBAABCC999??;@AAB:::AA?@>?9????999??D=ED9@?@B
@ATNG8:04829:05768
GATGGTAGGCACTGCGCACACATCCCAGAAGATCAGGAACTCTAGAAGAATTCAGATTTTTAACACGAGAGTAAACGTAAAAAGAAGGTTTTACAAGACTCACGTTAACAATATTGCAGCAGTACGCACACAATCGAAGCGCAGTAAGGATGGCTAGTGTAACTAGCAAGAATACCACGAAAGCAAGAAAAAAGAAGTACGCTATTAACTATTAACGTACCTGTCTCTTCCGAAACGAATGAGTACTACTCTCAGAGACACACTACCATCGACACTCCAAAAGTCT
+
?@@@=@B=8<=?9:5<==AAAEFJJ?JCC>BABAAA=A=BBAAA@HABBGD?BB@@?@@@,@>AABBBACA>>?7=>ABAAA0:;99?CCC;CCIAHCCCCCCCC?B?BD@BBA?CCCCCCFCBBBCCCCCC?BC@?=@AAD@AAB?B?BBB@BBCBBCBB?AABBBC?BB?AAA;?????8;=>;99::99%9<9<:88@@A=>16156=A3>:=?A;:8:A@AABB?C?BDH=ABB?BCBBBCCCAAABBBBBBBB@@A@@<;;<@C?>;;;=<>1888)999:
@ATNG8:04832:05800
GATGGTAGCATCATGCATATCTCACCAGAAGATCAGGAACTCTAGAAGAATTCAGATTTTTAACACGAGAGTAAACGTAAAAAGAAGGTTTTACAAGACTCACGTTAACAATATTGCAGCAGTACGCACACAATCGAAGCGCAGTAAGGATGGCTAGTGTAACTAGCAAGAATACCACGAAAGCAAGAAAAAAGAAGTACGCTATTAACTATTAACGTACCTGTCTCTTCCGAAACGAATGAGTACTGCGTCTCACTCTCGCCTACCATCGACACTCCAAAGTCT
+
CDCC@CCBBBCCHBBCCCCCCAAACABBB?CCCC??<@<@@BCBBC?CC?C?BCBBBBDA3A=AABAAACC???8?9:9@@@099243=9=4@B@?C;==ICCBB?CABC@BEE@CBBBBBCCBCCCBBCAA>BCCC@B:::AA@@<@>A;;8;CDBBCCC@BBBBAB>AB=ACB;@@99:28>>:9999::%:>;>ABBCBBAA=<:<<>?8>:>?AAA>AB@@@BA@B@BBD>BCB>BCCCBBBBBBC@@@@@A@B??@B?BBB@CCBCBBBAAB@AA:A?::
@ATNG8:04835:05768
GATGGTAGCACACGAGATCTCATCGTACTCATTCGTTTCGGAAGAGACAGGTACGTTAATAGTTAATAGCGTACTTCTTTTTCTTGCTTTCGTGGTATTCTTGCTAGTTACACTAGCCATCCTTACTGCGCTTCGATTGTGTGCGTACTGCTGCAATATTGTTAACGTGAGTCTTGTAAAACCTTCTTTTTACGTTTACTCTCGTGTTAAAAAATCTGAATTCTTCTAGAGTTCCTGATCTTCTGGTGAGATATGCATGATGCTACCATCGACACTCCAAAGTCT
+
55;?7@BCCBBCCCCCCCECCCCBCBBBCB;;:;BBC?CFEH@CCBDFDD?CCCCD@C?BCCC@C@CCBDCCBAC?BAABA3AB?BBBB>BCCC?B:959@;??AA??<??AABFBB?ABB?B?BBAAA==@;@@@A:>>AA>=>?7889>===>:==?:=>;><??A@@@@@@<=>>@@5@;?:====<+=?=>>9>B@@@@@=:8/88788%8<<>@<>:>A<@@@@@<>:>;???BBA8==D<>>>@@@??AAAAAAC?>;;;5;///=>;96:69A7A::6
@ATNG8:04835:05786
GATGGTAGACATATCGTACTCTCTGTACTCATTCGTTTCGGAAGAGACAGGTACGTTAATAGTTAATAGCGTACTTCTTTTTCTTGCTTTCGTGGTATTCTTGCTAGTTACACTAGCCATCCTTACTGCGCTTCGATTGTGTGCGTATTGCTGCAATATTGTTAACGTGAGTCTTGTAAAACCTTCTTTTTACGTTTACTCTCGTGTTAAAAAATCTGAATTCTTCTAGAGTTCCTGATCTTCTGGTGTCTGATCTGTATCACTACCATCGACACTCCAAAGTCT
+
8:::<AA=?A@@@BBCBBCBCBBBBFIMEABB@CBBB<AA=A>BDBBBCC@CBBAC?C?AABB?A@CCCCDBBBB?BDBBB1BB?B?;;7;00/5???<BB?AAACBB?BBBBA>>>;??E<A<AA@@===@;@AAC:AA>AA>>>>?=DA>>>=59;<:=@<@=B??>AABBB9<;;;;/:7<788988(6=>AA:@@;:9<<=;=7<9<9;%788BA<<:<=9>>>@@>>;>>A@?;;;5;;>5;;>>>=====???>>>>>AA;??B@:9:///6;@07;>>
@ATNG8:04836:05788
GATGGTAGCACGACACGACGATGTGTACTCATTCGTTTCGGAAGAGACAGGTACGTTAATAGTTAATAGCGTACTTCTTTTTCTTGCTTTCGTGGTATTCTTGCTAGTTACACTAGCCATCCTTACTGCGCTTCGATTGTGTGCGTACTGCTGCAATATTGTTAACGTGAGTCTTGTAAAACCTTCTTTTTACGTTTACTCTCGTGTTAAAAATCTGAATTCTTCTAGAGTTCCTGATCTTCTGGACAGAGTGTGCAGATACTACCATCGACACTCCAAAGTCT
+
;;<>?CDDDBBB=BBBBECBAABCCCBCCCCC@CGJJ?BB@B@CCCDDCC?BBCCD@D@BABB@D@CCAAAC===9<<<<<+;;4=773(39937B>?<>C=>?BBAB?BBBBCCCC?BAA>?;A??>>>>@;????:>>A=<<>>>>A>>;;;>;<>><@@;>;??<>CCC??7=ADDD6>:>=??DDD/A@@@@9@?===>A>>><BBAB/@??>>;>=>>;>?>D;;::>=DDDAAA;@@A;>>=A@@@>AAAAAA>??@??<?????????@;BA<B:::
@ATNG8:04836:05793
GATGGTAGTATCTGCACACTCTGTCCAGAAGATCAGGAACTCTAGAAGAATTCAGATTTTTAACACGAGAGTAAACGTAAAAAGAAGGTTTTACAAGACTCACGTTAACAATATTGCAGCAGTACGCACACAATCGAAGCGCAGTAAGGATGGCTAGTGTAACTAGCAAGAATACCACGAAAGCAAGAAAAAAGAAGTACGCTATTAACTATTAACGTACCTGTCTCTTCCGAAACGAATGAGTACGTGTGACGTACGTGAGCTACCATCGACACTCCAAAGTCT
+
555>;@DCCBBBBBBBCBCCCCCCCACCC@CCCCA@?@>@@CAAAC?BB=@=@C???BBB3B?BBBCBAA?8::,:>@@?A>,9;598@@@9BCD@CCCCDBCBB@B@BB?@;;7;BBCCCCDCCGBBACBB?BB;;7;BBBCCCB?C@CBB?BDCCBBBB?BCCBBB?BC@AAA?BBBBC>A993:===<=&<A>B999BBBAA<@7::AB=D=BBC@@=@A@@?BB?B?BBB>EBA>BBBCBCCBBBBBCBBBBBDBBBBBA??;>@@@???@>A177-9???
@ATNG8:04840:05807
GATGGTAGTGTGTCTCTGAGAGTAGTACTCATTCGTTTCGGAAGAGACAGGTACGTTAATAGTTAATAGCGTACTTCTTTTTCTTTGCTTTCGTGGTATTCTTGCTATTTACACTAGCCATCCTTACTGCGCTTCGATTGTGTGCGTACTGCTGCAATATTGTTAACGTGAGTCTTGTAAAAACCTTCTTTTTACGTTTACTCTCGTGCTAAAAATCTGAATTCTTCTAGAGTTCCTGATCTTCTGGAGATACACATGATACTCTACCATCGACACTCCAAAGTCT
+
A@BB?BBBBCBCCCCCCCCCCBCCCCCCBB:;7;CAA=BD?B?AABBCEDACBBBB@CBICCB@B?BBBBB;;6@8@==<<(555)5::<2<@>999??:;AA@DBBBE?BBCBBB@@>@BC?A>AABBA????BBBB?BBBAA@@@BBECCCCBB?DBB?BC@CACCDCCBCBB>@;;;;;*;=A=AA@AA,@A@A@;A:;9CC9;9@9:9;9*9@@>A?BBCC@ABA;;:D7;7;ABBBB?A@A>ABCCCFBBCCCBBBBABABB?AAAA@@@A9949@8ABBC
@ATNG8:04843:05762
GATGGTAGTGTGTCTCTGAGAGTAGTACTCATTCGTTTCGGAAGAGACAGGTACGTTAATAGTTAATAGCGTACTTCTTTTTCTTGCTTTCGTGGTATTCTTGCTAGTTACACTAGCCATCCTTACTGCGCTTCGATTGTGTGCGTACTGCTGCAATATTGTTAACGTGAGTCTTGTAAAACCTTCTTTTTACGTTTACTCTCGTGTTAAAAATCTGAATTCTTCTAGAGTTCCTGATCTTCTGGTATGACTAGTGTACTACTACCATCGACACTCCAAAGTCT
+
>>CC@BCCBBCCABABBCBCCDAABHCBCCCC@CBBB=CB?BABBBBBBB@DCCCC@C@CCCG?B?AABLFHICC@DCDDD2CC?CCEF@DA@A?AAC@CC@CCCDCE@CCCHDDBB@BCC@C?CCBCA@AB@CCCC<AADDDCCBCCCCBBBBB?B:98;D=A>AACCBBBDF@BBGDE<BAB@CCFFH5BB;;;7;;;;DGICCC@BDCC5A@BBC>B?;;7;ABBBCC?B@CCDDDC@A@AGGGCCHCCCDCCCBA@BBA@@<@@@BBAABAD?BB>CAAA
@ATNG8:04807:05843
GATGGTAGTATATCGCGTCGCTATCCAGAAGATCAGGAACTCTAGAAGAATTCAGATTTTTAACACGAGAGTAACGTAAAAAGAAGGTTTTACAAGACTCACGTTAACAATATTGCAGCAGTACGCACACAATCGAAGCGCAGTAAGGATGGCTAGTGTAACTAGCAAGAATACCACGAAAGCAGAAAAAAGAAGTACGCTGTTAACTATTAACTTACCTGTCTCTTCCGAAACGAATGAGTACGAGAGAGCACACGTGTCTACCATCGACACTCCAAAGTCT
+
CBAA?BBC?A<@?CDCFCCCCBBCC?B<;8;?AA;;4;.9ADBBBB?CEAE@BBA@@@@@,@:@@BCCACA:917;94444$45.5.555&5994;@??>@?CC?B=;;8;BB?BBBBCCFGGDCBBA::;5<A@@<@AADCAAA?B@;;;7;BBBBBCD@CAABBB?BB>??A?BBBDD9??@99::99%9>9;93985<=988288<737==K>@@:=>@>8887<9888*888079789;::999556=>>??AA@A@>==>A>>>@<<://,/<6<===
@ATNG8:04817:05836
GATGGTAGAGTATCATGTGTATCTCCAGAAGATCAGGAACTCTAGAAGAATTCAGATTTTTAACACGAGAGTAAACGTAAAAAGAAGGTTTTACAAGACTCACGTTAACAATATTGCAGCAGTACGCACACAATCGAAGCGCAGTAAGGATGGCTAGTGTAACTAGCAAGAATACCACGAAAGCAAGAAAAAGAAGTACGCTATTAACTATTAACGTACCTGTCTCTTCCGAAACGAATGAGTACTGTATCTATGTGTGCGACTACCATCGACACTCCAAAGTCT
+
888<05555544559566<<<=B9;2:;;4:94444.4.44<<<>>799.925<<:<<<<+<:>C>CFB;;;CB;A@BCCEC2BB?A;??=+=??49655==<>?:?<=?;>>>8<AAABBBBCBBBHCAA@=@BAA7;;B@@?BC?B=C;;8;BBBCCBB?B@AA@@?::68@?299BBB=B995:AAAB3BB@AAABBBC:999?A=>?6:5:=B;;8;BBBBBB@C@BBF>CCC@BBBBBBB;;:BBBBADCBB900000:/0*0998=?>;;7/79/>??>
@ATNG8:04817:05839
GATGGTAGCAGACGTGACAGAGCGCCAGAAGATCAGGAACTCTAGAAGAATTCAGATTTTTAACACGAGAGTAAACGTAAAAAGAAGGTTTTACAAGACTCACGTTAACAATATTGCAGCAGTACGCACACAATCGAAGCGCAGTAAGGATGGCTAGTGTAACTAGCAAGAATACCACGAAAGCAAGAAAAAAGAAGTACGCTATTAACTATTAACGTACCTGTCTCTTCCGAAACGAATGAGTACGTGTGCGACGTGTCTCCTACCATCGACACTCCAAAGTCT
+
::AB:@DDCBBCA@@BCBCBBBCCB8;;B?BABDBB>B?CAAAA;99:F@D@BBDAAA@A2A>ABBBBCDDBBB===;;;;;*;A=@@BBB;BCDFCCCCBCB;:4;=;;6;CE?DCCCDFABBHCBBBBBB@BBBB?BBBBBCBB>A?A:;7;CCCCBBAACCCBCD?AA>ABA;??AA@;=993::::99%9?<?989CCA@@<@<?>AA9?<?BCAA?AB@??BC?B?ADF>CBC?CBBBBB???BBBBCCBBB???AA=A==:=???===@??=AB:A787
@ATNG8:04819:05839
GATGGTAGTAGTACACTAGTCATACCAGAAGATCAGGAACTCTAGAAGAATTCAGATTTTTAACACGAGAGTAAACGTAAAAAGAAGGTTTTACAAGACTCACGTTAACAATATTGCAGCAGTACGCACACAATCGAAGCGCAGTAAGGATGGCTAGTGTAACTAGCAAGAATACCACGAAAGCAAGAAAAAAGAAGTACGCTATTAACTATTAACGTACCTGTCTCTTCCGAAACGAATGAGTACGAGAGAGCACACGTGTCTAATCGACACTCCAAAGTCT
+
@<BC@GG<66BB<<ACBA;;9CBBBABCC:;;@BBB=B=CED::=I@CB@B?BBACAEEE5D?BBBCBACCAAA:?@@@=;;*5:456<<=9BBDACCICDCB@@<AACD@CCC?BACDCCCCCCBCBBCCC@CBAA>BACBBBBC>A=A@@=@BCEDDCA?BBBCBB@BC?999;?????8<??;99::9:%:?<=?=@B>>>><>8:8CB;A=DDC@A>@BAAABB?C@BBB<A@@<???AAABBAAAA@??????BBBB@@B=>====>=>>8@A8?999
@ATNG8:04823:05817
GATGGTAGCGAGCGAGTGTGTATACCAGAAGATCAGGAACTCTAGAAGAATTCAGATTTTTAACACGAGATTAAACGTAAAAAGAAGGTTTTACAAGACTCACGTTAACAATATTGCAGCAGTACGCACACAATCGAAGCGCAGTAAGGATGGCTAGTGTAACTAGCAAGAATACCACGAAAGCAAGAAAAAAGAAGTACGCTATTAACTATTAACGTACCTGTCTCTTCCGAAACGAATGAGTACGATGAGATCTCGTGTGCTACCATCGACACTCCAAAGTCT
+
454;7=;;;==><=>>5549995557<<@8<>@;00)/)//:/433-33-3289<>>@AA+A7<<<;@A99.55)59:::::'44.4.555&5;;6<6666?=@@5;545.9@B;;?BBCABB@@>>@0///4//6<8<<=@AAAB6;2900+0>=0.---(-9999:5:;78994::::=4;9>8377777$3<8>CCBBABBB@C@??@B?B?BACBB:;:BA@>@60,0<@3<00*0::>@B?BA9777339343<<A897;;5;5557;88571991>?85
@ATNG8:04824:05859
GATGGTAGAGAGAGCTCTCTCATCGTACTCATTCGTTTCGGAAGAGACAGGTACGTTAATAGTTAATAGCGTACTTCTTTTTCTTAGCTTTCGTGGTATTCTTCTAGTTACACTAGCCATCCTTACTGCGCTTCGATTGTGTGCGTACTGCTGCAATATTGTTAACGTGAGTCTTGTAAAACCTTCTTTTTACGTTTAACTCTCGTGTTAAAAATCTTGAATTTCTTCTAGAGTTCCTGATACTTCTGGATACACTCATGTGCACCTACCATCGACACTCCAAAGTCT
+
@@BB?B>=BBBAAA@955<<<>AECC=B=>BC?CCC@7<A<A9BDBDC@@=@@@@A;@7;;@<7:>?@?=>=?9@>:=:99'6;+/////(/;;=9A<B?BB7448886;:?AAAAA?BCF@B<6./-----,33--(...3779675557688:055626:8<;?>@@A>>=A16699:-818056:9:*998AA7@;>>>888799379::+9<<99917707>;<975755.56<>>858A0//85;/--2--.557999::588849...53<<7;8;D:A???
@ATNG8:04825:05844
GATGGTAGCATCTCATATCTCACCAGAAGATCAGGAACTCTAGAAGAATTCAGATTTTTAACACGAAGAGTAAACGTAAAAAGAAGGTTTTACAAGACTCACGTTAACAATATTGCAGCAGTACGCACACAATCGAAGCGCAGTAAGGATGGCTAGTGTAACTAGCAAGAATACCACGAAAGCAAGAAAAAGAAGTACGCTATTAACTATTAACGTACCTGTCTCTTCCGAAACGAATGAGTACGATGAGAGAGCTCTCTCTACCATCGACACTCCAAAGTCT
+
AABBACBBBCDCCCCCBBBCCCDAB@@@BBDBBB?A?ACCBB@A<@@<@=ABA??>>>);5;>>00,0=00/:2:>>:::9)9@;>9BBB7B;;5:;9A@CCBB>B?CC@CCC@CBCABBBCCCBBBBBBB@BJCC@CCBAACBB?B>AAA?@CCCDEBB?BBB@?A=89478349;333,37747877;,7=7>:ACCB@@B8;7;AAA<>;>ACBA=@@@?????C@BBA=ACC@DGFCCBBBBBBA@ACB@;;;;=;:::;5;>>??>>>;;7;B:B;;;
@ATNG8:04828:05857
GATGGTAGACATATCGTACTCTCTGTACTCATTCGTTTCGGAAGAGACAGGTACGTTAATAGTTAATAGCGTACTTCTTTTTCTTGCTTTCGTGGTATTCTTGCTAGTTACACTAGCCATCCTTACTGCGCTTCGATTGTGTGCGTACTGCTGCAATATTGTTAACGTGAGTCTTGTAAAACCTTCTTTTTACGTTTACTCTCGTGTTAAAAATCTGAATTCTTCTAGAGTTCCTGATCTTCTGGCGCGTATGTATGTCGCCTACCATCGACACTCCAAAGTCT
+
BDCB?CABACDDDCABBDDCCDDBDGCCCDBA?@CCD>CB@C@BBBCBBB?BCCBB?A>ABAC?D?ABAAACCCD???<;;.7@4@:9:.9@@A?FBB@BB?BAACBB?BBBB@?AA<ADC6868BAC@999:@AAA:>>>A8::@@@@A@??=?=@>><>A<A<@@AABBB??;?====3=<C:;;:99+:=<<=4=;;;;;A<<<18888(2=@AB<A<;;7;??A====A=@?@AAA:>>A<>=>>>@@@@@@@A@@@8=>A=A::;AC@>>><;=6=666
@ATNG8:04832:05852
GATGGTAGGCGTGTGAGAGTCTGCCAGAAGATCAGGAACTCTAGAAGAATTCAGATTTTTAACACTGAGAGTAAACGTAAAAAGAAAGGTTTTAACAAGATCTCACGTTAACAATATTTGACAGCATGTACGCACACAATCGAAGCGCAGTAAGGATGGCTAGTGTAACTAGCAAGAATACCACGAAAGCAAGAAAAAGAAGTACGCTATTAACTATTAACGTACCTGTCTCTTCCGAAACAATGAGTACTATGTAGAGCTCTATACTACCATCGACACTCCAAAGTCT
+
777748>:3>?<;554::9/////)/778.000/<7>,/55445:999.439;994444$4.48884555:::<08833333$38807179<&7,33,3373337733,337717///(...-55----.6556>===:>=@>:>>@>@@;;7;<?>=8:888>??@<@?A>>>;??====<><///)///)/8888+895>8;;@>??>7;6;@==:><@==>A<???B>>><=9<<<6//)/;9336:///9::9AAB@@@AAA@A@@<@???@888??;>>9>A@@
@ATNG8:04836:05859
GATGGTAGCTCGCTGATGATATCTCCAGAAGATCAGGAACTCTAAGAAGAATTCAGATTTTTTAACACGAGAGTAAACGTAAAAAGAAGGTTTTACAAGACTCACGTTAACAATATTGCAGCAGTACGCACACAATCGAAGCGCAGTAAGGATGGCTAGTGTAACTAGCAAGAATACCACGAAAGCAAGAAAAAAGAAGTACGCTATTAACTATTAACGTACCTGTCTCTTCCGAAACGAATGAGTACATAGATATACGTATAGCTACCATCGACACTCAAAGTCAT
+
////)//0////45545==<::;55.55949565557<7999//+/:677481333333333#3289;<<;::;;?.3399999(::7;;@@@0CDDAFABACBB@@<@?BB?CCC@CBBBBCECCCBAABB@@=AABC7;;@@BAAA=@<@BB?ABAAAA@A=AA@@@C>AA>AB@:@@><=78;=88999::%9@;:98?>=<;C18369><39499@@@=AB@??AB?A?:::89@@=>>@BBBBBBBBDBBB??;?>;;;?;;;=A;;56//..--9.-----
@ATNG8:04840:05857
GATGGTAGTGTGTCTCTGAGAGTAGTACTCATTCGTTTCGGAAGAGACAGGTACGTTAATAGTTAATAGCGTACTTCTTTTTCTTGCTTTCGTGGTATTCTTGCTAGTTACACTAGCCATCCTTACTCGCTTCGATTGTGTGCGTACTGCTGCAATATTGTTAACGTGAGTCTTGTAAAACCTTCTTTTTACGTTTACTCTCGTGTTAAAAATCTGAATTCTTCTAGAGTTCCTGATCTTCTGGGATGTTTGCGCAGTGCCTACCATCGACACTCCAAAGTCT
+
////)/9:;;5:5559999556=99=555@A@<BCCC=BA?C@BBCCBBC@BCCDD@FBCCCC@C@CCCFECCCDACCCBB1BB?BCCC?CBBB?BBB?BB?AAACBCACEHFDJ;;:;CC<@>AFDDD999:BAA?BCBBCCCBBDDDDCA@A@CCC?BC?C?BCDCCCCCC@CCCDD;G@C?;;;;;*;EEGF>DDFCCCCCCC<@@@@0@AABCAB@BC@CCCCCDD?B?BBBBBD@CBCC>BCBBB=BBCCBBBAD@CCC@CCCCCCCCCB?CE>CA@?
@ATNG8:04843:05841
GATGGTAGTTTCTGCACACTCTGTCCAGAAGATCAGGAACTCTAGAAGAATTCAGATTTTTAACATCGAGAGTAAACGATAAAAAGAAGGTTTTACAAGACTCACGTTAACAATATTGCAGCAGTACGCACACAATCGAAGCGCAGTAAGGATGGCTAGTGTAACTAGCAAGAATACCACGAAAGCAAGAAAAAAGAAGTACGCTATTAACTATTAACGTACCTGTCTCTTCCGAAACGAATGAGTACTATAGACTATCTGAGACTACCATCGACACTCCAAAGTCT
+
5::>9BCCB>6B;;6>>>@=>CCBB@BBEAECB;:;>B?CJG;;9C?BB@B?0000/000$/89>>;;?;8;??>8<0///999'66)3-333&333,3;333;;8;279<<8??>8B=9@CCCCCCCCCBBBC@CCBB?BBBBBB??9@=A@@?ABCDDCCD?DCCCCD@AA=AAA4::999,9==9::9:99%9?;??>?CCBB@16169;;*/+/;@@@<BB;;;AA>A>@?@9?@C>BBBCCBBBBBCCBBBBBCBBCBBBBAA>@AAA998AAB<@?8@999
@ATNG8:04798:05898
GATGGTAGATACTCGCTGATACACCCAGAAGATCAGGAACTCTAGAAGAATTCAGATTTTTAACACGAGAGTAAAACGTAAAAAAGAAGGTTTTACTAGACTCACGTTAACAATATTGCAGCAGTACGCACACAATCGAAGCGCAGTAAGGATGGCTAGTGTAACTAGCAAGAATACCACGAAAAGCAAGAAAAAAAGAAGTACGCTATTAACTATTAACGTACCTGTCTCTTCCGAAAACGATGAGTACGAGAGAGCACACGTGTCTACCATCGACACTCCAAAGTCT
+
B::4.44499;;?;;;;556=BBBD=@@C?@@CC;;5;5:;:979?7?<:?<=>;;;<<=,;8;=AAA>==7799*97;94444#44.57===2;;;;;B<@@@55505.9A=99:=B@9696<<<<==@<;>>:>;9:=@;9:B???=A=?::29<>?@>BA<BB@??A<8757B=3<<7778(87;5;<<=<==#=;;<88>;8=9313/38//)/498@@@=@?>>?><:=279::*9;;7777;;;>;??:?@:@@:??A??????=@B>>>?>@>>;>>4;;;;
@ATNG8:04806:05884
GATGGTAGAGAGAGCTCTCTCATCGTACTCATTCGTTTCGGAAGAGACAGGTACGTTAATAGTTAATAGCGTACTTCTTTTTCTTGCTTTCGTGGTATTCTTGCTAGTTACACTAGCCATCCTTACTGCGCTTCGATTGTGTGCGTACTGCTGCAGTATTGTTAACGTGAGTCTTGTAAAACCTTCTTTTTACGTTTACTCTCGTGTTAAAAATCTGAATTCTTCTAGAGTTCCTGATCTTTCTGGTATACACACTCGCTCGCTACCATCGACACTCCAAAGTCT
+
;<<<@CBBCBCC@BAA@ACEGHGCCBBCIGCC@AABC?CF@CAECBB@A@=ADECC?C?CCBB?A>ABCBBAA@B8@AB=B+AB>C???:?CCC@CCC@CD<?@ABBB<??BAAB?>:?;;5;:>;;;?;;;=;;;@:>>A@@@@<;;BBA;:;;==>>;?@<@<@@???>>??<?999:256>499===,--555,5,,,--7778+2222$255572848;6:999:??5827:77555(57<49//-6--/;9;>?????:;:5;:<?;>@6667@@6=A@>
@ATNG8:04809:05871
GATGGTAGCTATACGTATATCTATGTACTCATTCTTTCGGAAGAGACAGGTACGTTAATAGTTAATAGCGTACTTCTTTTTCTTGCTTTCGTGGTATTCTTGCTAGTTACACTAGCCATCCTTACTGCGCTTCGATTGTGTGCGTACTGCTGCAATATTGTTAACGTGAGTCTTGTAAAACCTTCTTTTTACGTTTACTCTCGTGTTAAAAATCTGAATTCTTCTAGAGTTCCTGATCTTCTGGTCTACTACACTGTACTCTACCATCGACACTCCAAAGTCT
+
BAAA@CBBBBDCCBCCBCCGGGCCBBBBBBBB?BDB<BEAL@BBBCCBCACCCBC?B?BCCC@C@CCBBBBBBB@CCCCC5BC?CBBB=BDBB?BA@;::6::;CCF@CBCBBB@@=BBC?@=ABBBBBBB?BCCC?C@@>>>@>>=ABA:::A<AA?=AA<A:???AAAAAA<AAAAA5B<A8==AAA/BB==;2<=@99:A:::18888(8<=>A=A<@@=@BBB>>?<?<@@BAAB:=>@=@??@C?@@??@???AAA=>>=?<;<<989//,/=6;666
@ATNG8:04810:05906
GATGGTAGGACGAGCGTCTGAGGGTACTCATTCGTTTCGGAAGAGACAGGTACGTTAATGGTTAATAGCGTACTTCTTTTTTCTTAGCTTTTCTGTGGTATTCTTGCTAGTTACACTAGCCATCCTTACTGCGCTTCGATTGTGTGCGTACTGCTGCAATATTGTTAACGTGAGTCTTGTAAAAACCTTCTTTTTTACGTTTACTCTCGTGTTTAAAAAATCTGAATTCTTCTAGAGTTCCTGATCTTCTGGGCAGACTCTGCACACGCCTACCATCGACACTCCAAAGTCT
+
55<>:>BB?A@;55::@A@ABBB=B;::BAA<BCDC>CC@C?;:9BBBA?BB996:>6969=7?8<@:::;8882000000#06)//6666*//38949;<7@@8:::=00*/86.55>>:@><8=:8/////554785:6:?===@>>>>??>?;;:1///)//)/6<9@?A?A>>996::;9)71817::;;;'<====78669;::;666(/:<=>'9///8)/*6969==:9;;8;277<=9:4:;;=4===767:///;;>BAA8>>B:====<=<>>><@B:>=>>
@ATNG8:04815:05860
GATGGTAGACATATCGTACTCTCTGTACTCATTCGTTTCGGAAGAGACAGGTACGTTAATAGTTAATAGCGTACTTCTTTTTCTTGCTTTCGTGGTATTCTTGCTAGTTACACTAGCCATCCTTACTGCGCTTCGATTGTGTGCGTACTGCTGCAATATTGTTAACGTGAGTCTTGTAAAACCTTCTTTTTACGTTTACTCTCGTGTTAAAAAATCTGAATTCTTCTAGAGTTCCTGATCTTCTGGTATACACACTCGCTCGCTACCATCGACACTCCAAAGTCT
+
CCCC?BBDDCDBCCCCCCDBCBBCCCBBBDBB?CCBC>CB?B@CBBBBDD@DCCAB?B?BBBB?B>AAAA@BBCB?BCBBB2A@=?=<=8>998?BBB@BC?AB@CCC?A@@@A@==9?AA:><>>??<:::<@BBA<AAAAAAA@@@B;=8::@=???=AA;?:?A?A?@@>>;?@AAA2A;A499AAA.??;;;58:?@>>>@?A188888%8;<=A=A<@@<A@@?AAC;?:?ADDAA8==A<@@@@@>>><<<>>@@@@@AA:>=>A;;;>>@=AA7=>=>
@ATNG8:04816:05872
GATGGTAGATATATGCACGCTCTACCAGAAGATCAGGAACTCTAGAAGAATTCAGATTTTTAACACGAGAGTAAACGTAAAAAGAAGGTTTTGCAAGACTCACGTTAACAATATTGCAGCAGTACGCACACAATCGAAGCGCAGTAAGGATGGCTAGTGTAACTAGCAAGAATACCACGAAAGCAAGAAAAAGAAGTACGCTATTAACTATTAAACGTACCTGTCTCTTCCGAAACGAATGAGTACACATCGTCGTGTCGTGCTACCATCGACACTCCAAAGTCT
+
?AAA9B<<BC>AB@BBCCCCCCCAC@@CC@B@@@@B?B@BADCBCB?BB@B=@@CA@@@@.?<?ACCCCBBBCC>@@;<;;;*;@=B@BEM;CAA?ABBAICBBE@C@CC?BBE@C:::BBBCCCCDDBBBC@B;<;@BCAAACBB?B@DDC@BBBBAC::89BAA??=9:7:??>AABBB:>?A?BBDCC3CC?CBCB9::A>8=9=<<=178(7=C;;6;@@@@AAAF@BBB<AAC@???B?:99?A@@AAAACCBAAA@AA8979BBB999BAA499,:9::
@ATNG8:04817:05880
GATGGTAGGCGTGTGAGAGTCTGCCCAGAAGATCAGGAACTCTAGAAGAATTCAGATTTTTAACACGAGAGTAAACGTAAAAGAAGGTTTTACAAGACTCACGTTAACAATATTGCAGCAGTACGCACACAATCGAAGCGCAGTAAGGATGGCTAGTGTAACTAGCAAGAATACCACGAAGCAAGAAAAAGAAGTACGCTATTAACTATTAACGTAACCTGTCTCTTCCGAAACGAATGAGTACGATGAGATCTCGTGTGCTACCATCGACACTCCAAAGTCT
+
<<<<?BBB??ACBBBBCBA@@>:94)4<<7BBBB;;7;5;;9@?>@59909.9G@;;;<;':3><8@=<?=799-98:000+/=:=)000&//84;8<<=<;BB?C@CD@CBA4::AAA>>>>==>>A;;;;??AD:==AB?@@@<@:>=A?B:9:CCCE?BBBCDC???;?@?;==9939:938CCCC3?=<=///38::8.5/27874;4:;8819:>?;;;AA=B;@@@9???;?AAA???@@@@@@@??;;;==;;<@A@===ABBBB@>>;>@:@BC?
@ATNG8:04823:05872
GATGGTAGCTCGCTGATGATATCTCCAGAAGATCAGGAACTCTAGAAGAATTCAGATTTTTAACACGAGAGTAAACGTAAAAAGATGGTTTTACAAGACTCACGTTAACAATATTGCAGCAGTACGCACACAATCGAAGCGCAGTAAGGATTGCTAGTGTAACTAGCAAGAATACCACGAAAGCAAGAAAAAAGAAGTACGCTATTAACTATTAACGTACCTGTCTCTTCCGAAACGAATGAGTACGAGAGAGCACACGTGTCTACCATCGACACTCCAAAGTCT
+
;;>>@CCCCB<@<DCAABABBCDAB?CBB?BBCBA@?@@BBBBCBB?AA@C@CAAACCCC2C?BBABBBBBBCC>AABCGDD2ECDC@CCC;CCD@BCCCCCCA@=@?CC@CBB?BBBABBBBCCCCBBCCD@CBBB?BBDDDDAA=A=;:6;@AABBCCB?AAADCC?@?=?A@>?;;;;37898778999%9=;?@@BBBBB?;?<AAED7;7:@B@@=@BBBBBBDK@BBB=BBB>?@BBBDBAACBBBDBBBBBBBB??>BB@BBAA@@@AAA:=<5====
@ATNG8:04825:05860
GATGGTAGTACATGATAGAGACACCAGAAGATCAGGAACTCTAGAAGAATTCAGATTTTTAACACGAGAGTAAACGTAAAAAGAAGGTTTTACAAGACTCACGTTAACAATATTGCAGCAGTACGCACACAATCGAAGCGCAGTAAGGATGGCTAGTGTAACTAGCAAGAATACCACGAAAGCAAGAAAAAGAAGTACGCTATTAACTATTAACATACCTGTCTCTTCCGAAACGAATGAGTACCTCTCAGACGCTCGTCCTACCATCGACACTCCAAAGTCT
+
>>>C?CBACC==CCCCBC@A@BBB>;;9?BCCABB@B>BBCCBBC@CC@B??@@?<88:)>8BB=CBBBAAAA<ACBB@@@,9;54.444&5<@?BCBAAACCC@E@CC@CCB?BBBABBCCCCIBCBBBBAB@A@?AAAABBAA>B@C;;:<EBBCCCC@CAABBB@@@=?A@=A@?=>7<?C?BADDD3BA>AACFBCBA>:><??AD5:4::<<<;?BAA???=B=>>>9>??;?===A>>:>@A>>>A>>>>==A@=B@@=@??>===>>?<?A:@777
@ATNG8:04828:05893
GATGGTAGAGTACAGTGTAGTAGACCAGAAGATCAGGAACTCTAGAAGAATTCAGATTTTTAACACGAGAGTAAACGTAAAAAGAAGGTTTTACAAGACTCACGTTAACAATATTGCAGCAGTACGCACACAATCGAAGCGCAGTAAGGATGGCTAGTGTAACTAGCAAGAATACCACGAAAGCAAGAAAAAAGAAGTACGCTATTAACTATTAACGTACCTGTCTCTTCCGAAACGAATGAGTACACATCGTCGTTTCGTGCTACCATCGACACTCCAAAATCT
+
BCDC@CB=BBBA??@CBBCCCCCCD@CCC@CDCCBB@B?BACCCBB?BB?B@CAA89999)9>ABBAABCCBBB<BB?@@?@1@C?C@CBB;BCCADABACCCCC?B?BC@CCB?CCCABBECCCBCBBBBB@GEBB?A@@>@@>>:@?BBC@CCAACCCB?BBCCAA?AC?A?A>AAAAA=@@@<::9999%9>;>AABCBAAA5:477@>2:7;AC@@?@CCCBBB?A@CCD=BBB?BAAABBBBCB:99???@@<@BAAB998?BBBBBBB@@@>AAA5:;;
@ATNG8:04841:05880
GATGGTAGATATATGCACGCTCTACCAGAAGATCAGGAACTCTAGAAGAATTCAGATTTTTAACACGAGAGTAAACGTAAAAAGAAGGTTTTACAAGACTCACGTTAACAATATTGCAGCAGTACGCACACAATCGAAGCGCAGTAAGGATGGCTAGTGTAACTAGCAAGAATACCACGAAAGCAAGAAAAAGAAGTACGCTATTAACTATTAACGTACCTGTCTCTTCCGAAACGAATGAGTACACATCGTCGTGTCGTGACTACCATCGACACTCCAAAGTCT
+
@BCC?BBDCDCCCAABCCBB@@;BB?BBB@BBBBBBAB@BDE@@@C@BB@B?A@C???>?,?:??>????>@@A===@CGGG5BB>@5;;;.;;;5;BBBBBBBB?B?@@=ABA7;;;;;AB;:;CCCDCCB=AAA?6;;AABBBB?@:@00-0@@>AACE?BBBBBB?BB@BBB?BBHKD=B:999BCCC2BA=?????AABE@B:===;<A8<:;<;<@BBBBBC?B;:::/99929@@@?@@AA?>===<<770;;-------188:==<::::6:=6==88
@ATNG8:04802:05918
GATGGTAGATATATGCACGCTCTACCAGAAGATCAGGAACTCTAGAAGAATTCAGATTTTTAACACGAGAGTAAACGTAAAAGAAGGTTTTACAAGACTCACGTTAACAATATTGCAGCAGTACGCACACAATCGAAGCGCATTAAGGATGGCTAGTGTAACTAGCAAGAATACCACGAAAGCAAGAAAAAGAAGTACGCTATTAACTATTAACGTACCTGTCTCTTCCGAAACGAATGAGTACTACTCTCAGAGACACACTACCATCGACACTCCAAAGTCT
+
>>>>?BBCCCCAABCCCEDCCCCCC>@BDACCBBBB@C?BBCCCCC?CC?C?A??78899(99@ACABAAA998*8?;<;;.4?6?8BBB9CCD@DCCCCCCCB?B?BB?BCB?BCCACCCDBBCAA@CBB@BCCD?ABDCCC898:@CBB?BCCCBCCAACCCCCC>BB@BBB?BB@@@;???<88>?B1BC?B@??FBBBB897:@@@;?=?AABB?BBBBBBB?B?AA@:@BB?BBDC@??CBBBBBBBCBBBCCCDDCCC@ABBCCBA@@C<?>9?C??
@ATNG8:04804:05920
GATGGTAGCACACGAGATCTCATCGTACTCATTCGTTTCGGAAGAGACAGGTACGTTAATAGTTAATAGCGTACTTCTTTCTCTTGCTTTCGTGGTATTCTTGCTAGTTACACTAGCCATCCTTACTGCGCTTCGATTGTGTGCGTACTGCTGCAATATTGTTAACGTGAGTCTTGTAAAACCTTCTTTTTACGTTTACTCTCGTGTTAAAAATCTGAATTCTTCTAGAGTTCCTGATCTTCTGGATACACTCATGTGCACCCTACCATCGACACTCCAAAGTCT
+
7:<<9<ABABAABAA?CCCCC?>>===<>>>B?A@A>6>>;@;CCCABAHACCD?C;C9?;@=:@<@@:A?@CAB<???7?C>A=@@@>0<=::8:BA@AA799>>??577??CDEE????<?8?B;??=AB:==?>1887:::AA==>?A756@;>>>;??;?;766@@@@@@<??ABB;B;?;?CBBB/@?767.799///66586;999(6<9693:5;>6:;BAABA<A;@@@A;;5:::;?>>==;:::9>>>>888-/6979///56888;78<4966/
@ATNG8:04808:05951
GATGGTAGCGCATATCAGCGCAGCCCAGAAGATCAGGAACTCTAGAAGAATTCAGATTTTTAACACGAGAGTAAACGTAAAAAGAAGGTTTTACAAGACTCACGTTAACAATATTGCAGCAGTACGCACACAATCGAAGCGCAGTAAGGATGGCTAGTGTAACTAGCAAGAATACCACGAAAGCAAGAAAAAAGAAGTACGCTATTAACTATTAACGTACCTGTCTCTTCCGAAACGAATGAGTACCTCTCAGACGCTCGTCCTACCATCGACACTCCAAAGTCT
+
<8;<:>>00/::B@B@??>@=?959)5::8<=<D;;7;=@AAAAAB?AF@D@C?@;;;;;*;5;;:BBBCCBBB9A?::;;;*;A@CACDE;CBB>BBBBBBC;;5;<;;5;;;;@CBBCCCCBBCBBBCCG@CCBB>BBBBBBBB?B?B:::;CCCEDGD@BCCCCC@BC?BCC>@@CCC>D@>;998888%9>9999:BAAAB5948?AA>B?BBCCGAED@@@AA=A>BBC=CCC>A@BBDDDABCCCEAAAAA@@@99299929A@@??;;:9<CC>BAA@
@ATNG8:04812:05936
GATGGTTGTGTCATATGAGAGTGTGTACTCATTCGTTTCGGAAGAGACAGGTACGTTTAATAGTTAATAGCGTACTTCTTTTTTCTTTGCTTTCGTGGTTATTTCTTGCTATGTTACACTAGCCATCCTTACTGCGCTTCGATTGTGTGCGTACTGCTGCAATATTGTTAACGTGAGTCTTGTAAAACCTTCTTTTTACGTTTACTCTCGTGTTAAAAATCTGAATTCTTCTAGAGTTCCTGATCTCTGGGTCTCTCTCTCACGCACTACCATCGTACACTCCAAAGTCT
+
///8696:<DC@BACCCCCAABAB<==;4444.49993;<:D:??@;66>7;;<555)57;=>?;C:=<=?@00/;)//////#///(489;/66==9>1559)55.//9////)//<:9---(---3888=@?;;65.5:55.5@>AB?BBBBBCCBABD@CBCACFAJA<=:CCCBBB@A@@@@7@=A=@@@@@,@AAAA<AACCBBBAA@@CDED5;;;AC@C?BB?ABCCCCC?A<;;;?@;:;@B;:9999==555554//77//)/////5:554:.44)55/:
@ATNG8:04816:05910
GATGGTAGCTCGCTGATGATATCTCCAGAAGATCAGGAACTCTAGAAGAATTCAGATTTTTAACACGAGAGTAAACGTAAAAAGAAGGTTTTACAAGACTCACGTTAACAATATTGCAGCAGTACGCACACAATCGAAGCGCAGTAAGGATGGCTAGTGTAACTAGCAAGAATACCACGAAAGCAAGAAAAAAGAAGTACGCTATTAACTATTAACGTACCTGTCTCTTCCGAAACGAATGAGTACTACTCTCAGAGACACACTACCATCGACACTCCAAAGTCT
+
BCCC@BBBCCCCCCCCBBBBBDCCC@CCD?BBBB@@?A@EBBBACD@CC?B>>??79989)8??ABACCBB@?=6<=:;;;;*;A=?>BBC;CCCFCABBCBC@@>@@CC@BBC@CCDCCBBCCCCB@@@CC@CDDD?AABBCCAA<A?B@@>@CCBBBCB?BBBAAA=9939:9;@A99947>>9889999%9=;<949BCAAB;><>:>=1818>A;;8;AAABBC?C?BCD>DAA?ACCCCCCBAABBBBBBAAAB???B>=><@@@@;;:?>?4:93?@@A
@ATNG8:04828:05952
GATGGTAGGCGTGTGAGAGTCTGCCCAGAAGATCAGGAACTCTAGAAGAATTCAGATTTTTAACACGAGAGTAAACGTAAAAAGAAGGTTTTACAAGACTCACGTTAACAATATTGCAGCAGTACGCACACAATCGAAGCGCAGTAAGGATGGCTAGTGTAACTAGCAAGAATACCACGAAAGCAAGAAAAAGAAGTACGCTATTAACTATTAACGTACCTGTCTCTTCCGAAACGAATGAGTACGATGAGAGAGCTCTCTCTACCATCGACACTCCAAAGTCT
+
?@DC@CB=<CAA@ECCCBCCBB@@@6?DD@CCCFCC?B@CDDDDBB@BD@C@CD@;;;;;);?BBB?@@BBAA@9>?99999)9@;B8???5?@A>ABBBBBCCB=@=BC>>@A:><<<?>?>=A=>>??>>:>>>?:>>@@@@>>:>;?>B>AAAAAAC?;AA@=CC>@@=ABC??A888+99939===>.?A>?@@@@@@@C9@8>=>A<><>A:::<??>>>>><?;?AB:A??<?B@ABCCBBBBBCCA???@@@@@B@@@7==AA;;;A==:=C9C=?>
@ATNG8:04834:05911
GATGGTAGTATATTGCGTCGCTATCCAGAAGATCAGGAACTCTAGAAGAATTCAGATTTTTAACACGAGAGTAAACGTAAAAAGAAGGTTTTACAAGACTCACGTTAACAATATTGCAGCAGTACGCACACAATCGAAGTGCAGTAAGGATGGCTAGTGTAACTAGCAAGAATACCACGAAAGCAAGAAAAAAGAAGTACGCTATTAACTATTAACGTACCTGTCTCTTCCGAAACGAATGAGTACATAATATACGTATAGCTACCATCGACACTCCAAAGTCT
+
:<<<?CD=CBBBA>BB@@@ABABBB?A@A=@BBABA@H@CGCBAAD@BB@C@@@@;<;;;*:=@A@BABCB:::5:?AAAAA2AB@BAFFD;CCC@CCEECCCCC@C@BB?BCC?BACABBCCAA@BBBCCB@CCBB=@?DB??>B>B@C?@=@CBBBCBB?BBCCCD@AA<?>?5::BAA;?==99:9999%9?;>@@A@9?=@8=7:9CD5:7:=A@?<?@???AA@B@CDC=BBC?CCCCCCCAAB?CBBAB===AA@@@>>:<AA@877A::5>B=B><;
@ATNG8:04834:05949
GATGGTAGGCGAGAGTGAGACGCAGTACTCATTCGTTTCGGAAGAGACAGGTACGTTAATAGTTAATAGCGTACTTCTTTTTCTTGCTTTCGTGGTATTCTTGCTAGTTACACTAGCCATCCTTACTGCGCTTCGATTGTGTGCGTACTGCTGCAATATTGTTAACGTGAGTCTTGTAAAACCTTCTTTTTACGTTTACTCTCGATGTTAAAAATCTGAATTCTTCTAGAGTTCCTGATCTTCTGGATACACTCATGTGCACCTACCATCGACACTCCAAAGTCT
+
55>>9>A<9<><;9=>??CCCCCCCCCBBBAA?ACCC=CC<@<?AA@AAA=AABBC?C>BBBC?C?BBBBBBBBB?ADDDD2?A<ABBB<AB@?<??A=AB???@A@@>BAAACCCC>BB>7:7:?=>?<<;=BBBC:>=A??????@?H@>==>:===:>>=A=A@@@@@???<@?>>?2>:>;@A@@@/@@???9?A999;///671:==<*55533.2,,,(,,,,556.505::=88488:5::;7>;;;AAA@@@@@:>>A=?????B?;;659@6>666
@ATNG8:04835:05951
GAATGGTACGCCAGACGTGACAGAGCGCCAGAAGATCAGGAACTCTAGAAGAATTCAGATTTTTAACACGAGAGTAAACGTAAAAAGAAGGTTTTACAAGACTCACGTTAACAATATTGCAGCAGTACGCACACAATCGAAGCGCAGTAAGGATGGCTAGTGTAACTAGCAAGAATACCACGAAAGCAAGAAAAAGAAGTACGCTATTAACTATTAACGTACCTGTCTCTTCCGAAACGAATGAGTACTGCGTCTCACTCTCGCCTACATCGACACTCCAAGTCT
+
::05<8<@=6605<;55565999;;6695;;=8=B;;;B@D@A@@?:899>?37349333>==+>688888<?@@B@87795555$55.5.555&5;;8==6:9@??C>A>AA=?9934::<;>===>9:9@@@A<ABBB?ACCBBABC?C?AAA=???>>8378733:::;:>89::23338;59:9322222$294::9::::9>4747788<A<>>FAA=AC999??;>8<<<,99<8>@BBB??;;88;?>???@:88?>6;=?<<=///:7-/(/(/666
@ATNG8:04839:05921
GATGGTAGTAGTATACTAGTCATACCAGAAGATCAGGAACTCTAGAAGAATTCAGATTTTTAACACGAGAGTAAACGTAAAAAGAAGGTTTTACAAGTCTCACGTTAACAATATTGCAGCAGTACGCACACAATCGAAGCGCAGTAAGGATGGCTAGTGTAACTAGCAAGAATACCACGAAAGCAAGAAAAAAGAAGTACGCTATTAACTATTAACGTACCTGTCTCTTCCGAAACGAATGAGTACTACTCTCAGAGACACACTACCATCGACACTCCAAAGTCT
+
8988988>B::;><==@>CC?BA@B?BDB?BBBDBB@C@CBBCBBB@CD@B?AA;;;???,@<@@<==<?::;;4;;AB>=<(59.54999+9;<;;;;999;9:245==:?AC;??BBBBCCFCCDCBB;;7<A@@=@@???ABB=A=A;;49?<998:?=?BBBBB>BB?@B=288333/3;;6337799%9;8;75968:5615157:91939<B??<@@:::99?B>BBD788A=?BBABBB@@AA>>>A?@?>66699666272222226795;=38883
@ATNG8:04800:05986
GATGGTAGCGCGACGAGCGTAGACCCAGAAGATCAGGAACTCTAGAAGAATTCAGATTTTTAACACGAGAGTAAACGTAAAAAGAAGGTTTTACAAGACTCACGTTAACAATATTGCAGCAGTACGCACACAATCGAAGCGCAGTAAGGATGGCTAGTGTAACTAGCAAGAATACCACGAAAGCAAGAAAAAGAAGTACGCTATTAACTATTAACGTACCTGTCTCTTCCGAAACGAATGAGTACCTCTCAGACGCTCGTCCTACCATCGACACTCCAAAGTCT
+
55>>;@CEDBBCCBCBCBAAEDBBB>BCCABBBCDD@C@CBB;;;C@BA?A?BD@A?DGE3C>A??@BBBB???5=@;;;;;*;A>B=AAA7ABB@CBBBCBDBB@C@CC?BCD?BACCDBBCDDCBBBCBB?BCBB@BCCCBBBB?B@CBB?BCCBBBCCACCCBBB?BB?BBB?BABEE>BBB?AAAAB2BC@D??>B?==?1718>@?<?<?CC;;8;A??@CC?C@CCC:?>D?DDDABBB?AAAB@@@B>>=@===8=8818;;;>>>?;;8;D;A888
@ATNG8:04804:06006
GATGGTAGTACATGATAGACGACACCAGAAGATCAGGAACTCTAGAAGAATTCAGATTTTTAACACGAGAGTAAACGTAAAAAGAAGGTTTTACAAGACTCACGTTAACAATATTGCAGCAGTACGCACACAATCGAAGCGCAGTAAGGATGGCTAGTGTAACTAGCAAGAATACCACGAAAGCAAGAAAAAAGAAGTACGCTATTAACTATTAACGTACCTGTCTCTTCCGAAACGAATGAGTACAGAGAGTACGATATGTCTACCATCGACACTCCAAAGTCT
+
=>>>?DCBBCCCDBB@==95999=95;;DABBCC;;6;=BACAAAA=>?;@:>><<<<<@0A699AABBA;;AA699====>0:A>C:@@@9@BC@CBCBAA@@@=@@BB?CCB?BDDCAAAFACCBBBBCC@CCCC@BBDCDDBB@CBCCB@BCBBBBDB?BBCCBA?:;5;@?:>?:::57>>9999999%9@;A999BBAAD@B?BABB?A>AABBB@CDCBBBBDIACCC<B@@=@@BBCAAABBBABBB@:::ACCAAA??<???????AAA>C@9@999
@ATNG8:04810:05989
GATGGTAGATATATGCACGCTCTACCAGAAGATCAGGAACTCTAGAAGAATTCAGATTTTTAACACGAGAGTAAACGTAAAAAGAAGGTTTTACAAGACTCACGTTAACAATATTGCAGCAGTACGCACACAATCGAAGCGCAGTAAGGATGGCTAGTGTAACTAGCAAGAATACCACGAAGCAAGAAAAAGAAGTACGCTATTAACTTTTAACGTACCTGTCTCTTCCGAAACGAACTGAAGTACTGTATCTCATGTGTGCGACTACCATCGACACTCCAAAGTCT
+
CAAA?BCCCCB@AABCBB;66<;9;6:;;7<@@CBC@C?ACCE>A@??D?B?BBA=>???.?>@CBAABBBBBB=BAA@@@@0@C>A=@@@7@CC@BBBCDGE;;9;@@@=ABC?CDGCDBCCCCCCCCCBB?BD@@?ABBCBCAA?C?CBB@BCCBABBA?ACCBCB???=ACD?@@9933;;9?BB@B3=?<>BB@B=::;)0)0000)//66///(59:5756.5.225'575+2268383333;9788-----5565....766.338;:9777;:@>9=<66
@ATNG8:04811:05980
GATGGTAGCGCGACGAGCGTAGACCCAGAAGATCAGGAACTCTAGAAGAATTCAGATTTTTAACACGAGAGTAAACGTAAAAAGAAGGTTTTACAAGACTCACGTTAACAATATTGCAGCAGTACGCACACAATCGAAGCGCAGTAAGGATGGCTAGTGTAACTAGCAAGAATACCACGAAAAGCAAGAAAAAAGAAGTACGCTATTAACTATTAACGTACCTGTCTCTTCCGAAACGAATGAGTACTATGTAGAGCTCTATACTACCATCGACACTCCAAAAGTCT
+
@A>?>?;ACDBBBCECCCCEFFCBB>CCC@BBBC;;6;<@@@ABBB@BC@B??@?ABDED3B=A?DEBBBCFCC=??@????,?A>A@CIF;DCD@CCCBAAA00,0=AA@AAD@CCCCDBBBCCCBBBB@@=@CBB?CBC@@AAAAEAA@A?CGCCDCCC@C@@?A@=??;?C?8><7777(7<<8>CCCDC)B@?@?8?B?A>>15127==2;6;AB@@>@C@A@CB@C@BBC>CCC?BBBBCCCAAACCCAABB=>=AA@AA8837=>>?A=>>>1888)9@>=
@ATNG8:04814:05999
GATGGTAGTGTGTCTCTGAGAGTAGTACTCATTCGTTTCGGAAGAGACAGGTACGTTAATAGTTAATAGCGTACTTCTTTTTTCTTGCTTTCGTGGTATTCTTGCTAGTTACACTAGCCATCCTTACTGCGCTTCGATTGTGTGCGTACTGCTGCAATATTGTTAACGTGAGTCTTGTAAAAACCTTCTTTTTACGTTTACTCTCGTGTTAAAAATCTGAATTCTTCTAGAGTTCCTGATCTTCTGGCTCTCGTAGACAGATACTACCATCGACACTCCAAAGTCT
+
<<<<?BBB@AA;99;;@CJFGCCCCA9;;CBB?BBEF>DD>A>ABBBCEE>AAB;:6;?AAAC?A?ACCDC;<9B<999995#55.5<B=4==6;.;5555B>=@@BAC?CCCBCCBA?@BB?B@CBBBBBBB=@@BB@ECCCDBBBBDCBBBDBB?BCC@CC?C@CCCAA@BCC>A;;;;;*;>B>BCCCC2BBCBB;B;;:BBCB@@59999'9A??@;@?BB?CBA@@;;7;<@DCBBB=@@FADCBBCCCBCCBBBCDBBB;;:;CCCCCBBBB@BB>CB??
@ATNG8:04815:05989
GATGGTAGCTCTGCTCTGACTCTCGTACTCATTCGTTTCGGAAGAGACAGGTACGTTAATAGTTAATAGCGTACTTCTTTTTCTTGCTTTCGTGGTATTCTTGCTAGTTACACTAGCCATCCTTACTGCGCTTCGATTGTGTGCGTACTGCTGCAATATTGTTAACGTGAGTCTTGTAAAACCTTCTTTTTACGTTTACTCTCGTGTTAAAAATCTGAATTCTTCTAGAGTTCCTGATCTTCTGGTGAGATATGCATGATGCTACCATCGACACTCCAAAGTCT
+
@@BB@BCDCCCCCBCCCBBBDCCCCBBBCCDC@CCCB=BD@D@BBCBCBC@CCFCC@C@DDCB?C@CBCCCCECB?;;:99':@<@??>:>AAA?ACI?CC?;;;ECCACDDFCCBB@BCC@C?CDCCBBBC?ABCD@CBBBCCCCCAAAC@@@B@CBB@BB?C?CCFCCECEC@C;;;;.;>C>@A@@@0ACCCC>CCCCCDICBB>AAAA0A@@@C?CAEE@CCCBCCC@B?BCBCBC@CCDACBBBCCCCCDC?@@CCAB@@<@@BBAA@@CD?CC=CC@C
@ATNG8:04820:05969
GATGGTTGACACGTGTGCTCTCTCGTACTCATTCGTTTCGGAAGAGACAGGTACGTTAATAGTTAATAGCGTACTTCTTTTTCTTGCTTTCGTGGTATTCTTGCTAGTTACACTAGCCATCCTTACTGCGCTTCGATTGTGTGCGTACTGCTGCAATATTGTTAACGTGAGTCTTGTAAAACCTTCTTTTTACGTTTACTCTCGTGTTAAAAATCTGAATTCTTCTAGAGTTCCTGATCTTCTGGGATGTGTGCGCAGTGCCTACCATCGACACTCCAAAGTCT
+
EDCC>C@DCCBBABCBCBBECCCCCCCBCCAB?BCCC?CC?B?BCCCBBB@CCBBA?C@CCAA?A?BBAAACCCC?ABCCC2BA=A>??8?BBD@ABB?BC499:ABD@BBBBBB@@<A??<@<@@@AA??><AAAA<A???A@?>@@>>>>A@A;>>>;??:?;@@>=>@@AA<AAABA3@;@<AAAAA/AA9990987///=89>=CDDD/?;;;D;?:>>:=@@F>>><B;?>AAAD688=>4;///@==?>=?@@@A8=>D<A>>>>;;@@A=AA7>8::
@ATNG8:04820:05986
GATGGTAGCACGAGTCACTCATATCCAGAAGATCAGGAACTCTAGAAGAATTCAGATTTTTAACACGAGAGTAAACGTAAAAAGAAGGTTTTACAAGACTCACGTTAACAATATTGCAGCAGTACGCACACAATCGAAGCGCAGTAAGGATGGCTAGTGTAACTAGCAAGAATACCACGAAAGCAAGAAAAAAGAAGTACGCTATTAACTATTAACGTACCTGTCTCTTCCGAAACGAATGAGTACGATGAGAGAGCTCTCTCTACCATCGACACTCCAAAGTCT
+
?@CCADBBBCBC>CDCBBBBBBBCB<BCB?CCBBBB?B=BBBA@@F@BB?B@CCBACDDD3B?BBBABABDAA@9>?;;;;;*;B>A?CCC;CED@CCCCFDC;:7;?AA?BCB@CCECDCCFCCCBBBBBC@CBBB9::BBBABC>A?B::7;BBBCBBC?BBBBBB?BA>AAA599A@@:=<>:99::9:%:A;??@@CABBD;A8==AA=A<A@C;;9:???ACC@C@DBC>B@?<@CBBBBAAABBBCCB@@=<<::::99:7:ABA;;;B?@;>A:B@==
@ATNG8:04822:05962
GATGGTAGTGTGTCTCTGAGAGTAGTACTCATTCGTTTCGGAAGAGACAGGTACGTTAATAGTTAATAGCGTACTTCTTTTTCTTGCTTTCGTGGTATTCTTGCTAGTTACACTAGCCATCCTTACTGCGCTTCGATTGTGTGCGTACTGCTGCAATATTGTTAACGTGAGTCTTGTAAAACCTTCTTTTTACGTTTACTCTCGTGTTAAAAATCTGAATTCTTCTAGAGTTCCTGATCTTCTGGACAGAGTGTGCAGATACTACCATCGACACTCCAAAGTCT
+
884406====;:999556;>;;;;;=565;:=5;:==8<=7<0555<=>?<@@@>>@C@BBBC>B>BB@@?ACA@====99(995:999,;99549;94;C=999CBB<A@AAACCC@C;;:;@BBBB;;;A7;;;B=BBCCCBBBCCDGDCCBB=A@B?BB@C@<<;HMGCCC?BBCCC9A=@>A@AAA,@C;;<0;;CBB;;:BB4;::9'9??9:9:=A@=?@@ACBB@B@CDDB;;;;CEBGCCDCDCFDDBBBBBBBABA?B;;;AAACDC@CC>AAB@
@ATNG8:04823:06005
GATGGTAGATATATGCACGCTCTACCAGAAGATCAGGAACTCTAGAAGAATTCAGATTTTTAACACGAGAGTAAACGTAAAAAGAAGGTTTTACAAGACTCACGTTAACAATATTGCAGCAGTACGCACACAATCGAAGCGCAGTAAGGATGGCTAGTGTAACTAGCAAGAATACCACGAAAGCAAGAAAAAAGAAGTACGCTATTAACTATTAACGTACCTGTCTCTTCCGAAACGAATGAGTACGTGTGACGTACGTGAGCTACCATCGTATCTCAGGAGTCT
+
BBBC@BBBBCCCD@AACBBCDDDCC>ABB@CBCCCB@C?BBBBCCB=AA?A?AA??AABB1@=ABACBCBB<<<3;>@AABB5BD@D@CCB;BBCADCCCCCDBB?B@CC@CBB@CBBBBBCCDICCCDCCC?BCCC@BBABBBCC?D@DBA>ACBBACCC@AAAACC?BB@?>?>AABBA:@9929<<<<>'>>>@?=@CBAAA<A:==CB9@<??BAA>AAAAABC@B?BBB>BBB@BCCCBDBCBBBCBBABBBCBCA@@BBC@CAAACCAACCAC?BBB=>
@ATNG8:04824:05998
GATATATATGCACGCTCTACCAGAAGATCAGGAACTCTAGAAGAATTCAGATTTTTAACACGAGAGTAAACGTAAAAAGAAGGTTTTACAAGACTCACGTTTAACAATATTGCAGCAGTACGCACACAATCGAAGCGCAGTAAGGATGGCTAGTGTAACTAGCAAGAATACCACGAAAGCAAGAAAAAAGAAGTACGCTATTAACTATTAACGTACCTGTCTCTTCCGAAACGAATGAGTACTGTATCTATGTGTGCGCTACCATCGACACTCCAAAGTCT
+
ABBCCBBACCDCAABCCFBB?BBB@CDCE@@?B@CCCBBCD@DC?B@CCB;:::;.;@DCCAAACCDDE>B@;;;;;*;B@@BCCC;CCC@CGCBBAB;;:0;=@@>BCC?BCCCCCJFCCCCDBBBA@CCAB=@999AAAC>C?BCC@CCCCCCCC?BBBBBB?AB>:99<@@99:27<>:<<==>=&=><@868>>>AB8;78>BB;A=BBCAB>ADBBACB@D?BBB>BBC@CBBBCCCCCCAAAABBCCCA?>@@DBA9==>>>>>??>;>=4@99:
@ATNG8:04828:05989
GATGGTAGAGTATCATGTGTATCTCCAGAAGATCAGGAACTCTAGAAGAATTCAGATTTTTAACACGAGAGTAAACGTAAAAAGAAGGTTTTACAAGACTCACGTTAACAATATTGCAGCAGTACGCACACAATCGAAGCGCAGTAAGGATGGCTAGTGTAACTAGCAAGAATACCACGAAAGCAAGAAAAAAGAAGTACGCTATTAACTATTAACGTACCTGTCTCTTCCGAAACGAATGAGTACTGTATCTATGTGTGCGCTACCATCGACACTCCAAAGTCT
+
::99>AA@BBBCCDDBBBCCCABAC@CBC@BCBBBA>A?BBDCCCC@DD<B>CCCBBBBB5B@BBCCCFGGBBA8@@99:::*:B>B;BAA9BDIGFBBBBBC:97;?AA?BCC?BABABCCCBCCBBBCCD@DDDD<AABBBABB?B?BBB>BCCCCCCC?AACCCB?BB>BBB<?>AA?9AAA:998888%8A?B>?>DCA@B<?:>ACB<>;>ADAA?@B@@AAA@C@DCC;CCC@CCDBAACABBBBBBBBBBB@@@BBBBB=BBBBAAABA@8;;1A;::
@ATNG8:04828:06000
GATGGTAGTGTCATATGAGAGTGTGTACTCATTCGTTTCGGAAGAGACAGGTACGTTAATAGTTAATAGCGTACTTCTTTTTCTTGCTTTCGTGGTATTCTTGCTAGTTACACTAGCCATCCTTACTGCGCTTCGATTGTGTGCGTACTGCTGCAATATTGTTAACGTGAGTCTTGTAAAACCTTCTTTTTACGTTTACTCTCGTGTTAAAAATCTGAATTCTTCTAGAGTTCCTGATCTTCTGGGATGTGTGCGCAGTGCCTACCATCGACACTCCAAAGTCT
+
BBCB@DDBBBDBDCBBJBBCCCCCDGDCCCBB@CCCC>CC?B?@@@BCCEAGIDCC@C@CCCB@CACCCCCCBBBABBBBB5BB@CEDE?FJA@>ABC?CC;;<CCCC@CCBBAMCB@BCCAD@CCCCCCBB?BBBB@CAAACCCBGGCAAACBB?BBC@BD@D@CCCCCCBBB@D;:;:6;=A=;;;;;*;@;;;7;CDIEFJICC?CCDC5CBBCHAF@CC@BBBDDCC?B?BCDDDC@BABB<A:;;AABBBBBBBBB>B@@=@ABBABAA;;8;D=B;;;
@ATNG8:04832:05984
GATGGTAGTGTCAGTGCGCGTCGTCCAGAAGATCAGGAACTCTATGAAGAATTCAGATTTTTAACACGAGAGTAAACGTAAAAAGAAGGTTTTACAAGACTCACGTTAACAATATTGCAGCAGTACGCACACAATCGAAGCGCAGTAAGGATGGCTAGTGTAACTAGCAAGAATACCACGAAAGCAAGAAAAAGAAGTACGCTATTAACTATTAACGTACCTGTCTCTTCCGAAACGAATGAGTACACATCGTCGTGTCGTGCTACCATCGACACTCCAAAGGTCT
+
?5557==;;6<=>=====996@@>>:<@@:?;;<<>:B;>>9:995<8;;05.4::88888):7:;;=AB::::?8///8:::)873;.444&5;>8=<<;<<@9:45;>>;@@B@CBACDCCA@ACCCABAD@CBBA9>>=000<<6:5999.5=====>>9@885;=8;<9;=;69;337)333,38889)8>87777@??><8<6;;<=8><A?BBC9;;AAABC>A>???9?AA6:::AA999BBAA????AA:9:A@?@=>;>CCCBBBB>=8=@,:3998
@ATNG8:04835:05994
GATGGTAGTACATGATAGACGACACCAGAAGATCAGGAACTCTAGAAGAATTCAGATTTTTAACACGAGAGTAAACGTAAAAAGAAGGTTTTACAAGACTCACGTTAACAATACTGCAGCAGTACGCACACAATCGAAGCGCAGTAAGGATGGCTAGTGTAACTAGCAAGAATACCACGAAAAGCAAGAAAAAAGAAGTACGCTATTAACTATTAACGTACCTGTCTCTTCCGAAACGAATGAGTACTGCGTCTCACTCTCGCCTACCATCGACACTCCAAAGTCT
+
CBDD?CCCA;;;@@BECDCCBAABA?BBB?BCCCCC@BBCCBBBCB@A@>AA?@?CDDDD3C@BCCCAA@D;;;.;B;;:;:';B@@5:99&9@A@@BBBDBBBC?B@;;8;BAACCCCCCCCCCBBBBACEA;;;I@BBC@@ACC?B@CCDACCDA@ACD?BCC;;<@;;6;A@8==:::9-:9939:9999%7>8><8<;A@::3937>??=B?CBCCCACJ;;;;;?C?BCC>DCC@CCCCCCBBBCAEHGDAAACCBBB?A;;6;AAA@A@BBB@CC>C@@@
@ATNG8:04845:05980
GATGGTAGATACTCGCTGATACACCCAGAAGATCAGGAACTCTAGAAGAATTCAGATTTTTAACACGAGAGTAAACGTAAAAAGAAGGTTTTACAAGACTCACGTTAACAATATTGCAGCAGTACGCACACAATCGAAGCGCAGTAAGGATGGCTAGTGTAACTAGCAAGAATACCACGAAAGCAAGAAAAAAGAAGTACGCTATTAACTATTAACGTACCTGTCTCTTCCGAAACGAATGAGTACATAGATATACGTATAGCTACCATCGACACTCCAAAGTCT
+
<<>>>BBBBC?@CAABEECCA@;;;8;BC>B@A@;;5<<@@?@@?B?BC?B=@@=98999)98<;;?@@@??@@<?AA=?>>+6946:?@@2>CD?BAAABBB;;89;@@<@AA?BCCBBBBGCC;;;CJLD@CC;;7;@BBBBDE?B@B;<7;CA;;;::9???BAB=BB<>>=6;9887.7793337787%7><774>??AAA;>:55592<8==ACB?BC@::8A>A?BBB=AAA?B?>>BBBBCBBBBBBAA>@@A>>>@@@=BBA;88////6==4;//6
@ATNG8:04847:05987
GATGGTAGTGATACAGATCAGACACCAGAAGATCAGGAACTTCTAAGAAGAATTCAGATTTTTTAACACGAGAGTAAACGTAAAAAGAATGGTTTTACAAGTACTCACGTTTAACAATATTGCAGCAGTACGCACACAATCGAAGCGCAGTAAGGATGGCTAGTGTAACTAGCAAGAATACCACGAAAGCAAGAAAAAAAGAAGTTACGCTATTAACTATTAACGATACCTGTCTCTTCCGAAACGAATGAGTACTGCGTCTCACTCTCGCCTACCATCGACACTCCAAAAGTCT
+
CDEC?CBBC>>@;;9@@@BBBBCBA;:;515==B@@;:3//)///)/616616588999<<<9#3,368///999::28:<:BBB2@<5:9377907<<;0//<<>>:55505=@A9==B?ABA@@A@A:;9:6@@@?@CCCB?@??AB???8@=@997:BBBEBDD>@@?@AB=AB?BBB588CBC>>;<899:::::#8988<.89::@:B>A8@5:55:359785717752525+.2...'...(.33.22722258:4548779@;939==3::>=>>988>1999&3988
@ATNG8:04805:06029
GATGGTAGTGATACAGATCAGACACCAGAAGATCAGGAACTCTTGAAGAATTCTAGATTTTTAATCACGAGAGTAAACGTAAAAAGAAGGTTTTACAAGACTCACGTTAACAATATTGCAGCAGTACGCAACAATCGAAGCGCAGTAAGGATGGCTAGTGATAACTTAGCAAGTATACCACGAAAGCAAAGAAAAAGAAGTACGCTATTAACTATTAACGTACCTGTCTCTTCCGAAACGAATGAGTACCTCTCAGACGCTCGTCCTACCATCGACACTCCAAACGTCT
+
?:;55:<==>@@@A:@<9///7588300/4979;;;:>8<:::7::5::.5.55/;<===E+=,--8--/9:/--5,7///:::(:;251999+9//*099//6>>>7;7;A?@@??@?>?ACCCCDA@@<@@=@AAC=??B:98BB@C<A?C@BC@@@9;:<:90+/8896///::;6=B844(38==5=<=<>0>@=::9?>>@:;7;69:ABAD@CAA?@;??@@???9?9?AA;ACCACBBBBBB>BBBAAAA@A@999BA>A::4:>>?989:/-(-9(-----
@ATNG8:04805:06051
GATGGTAGTGCGTGGAGAGAGAGACCCAGAAGATCAGGAACTCTAGAAGTATTCCAGATTTTTAACACGAGAGTAAACGTAAAAAGAAGGTTTTACAAGACTCACGTTAACATATTCAGCAGTACGCACACAATCGAAGCGCAGTAAGGATGGCTAGTGTAACTAGCAAGAGTACCACGAAAGCAAGAAAAAAGAAGTACGCTATTAACTATTAACGTACCTTTCTCTTCCGAAAACGAATGAGTACGAGAGAGCTACACGTGTCTACCATCGACACTCCAAAGTCGT
+
66>>9?<;87;///)///<=>>@@@@8;;;96655::495::::<<=9<;>;)/)///4444$45:::?:<><000*/--7777$--(-(---&/7;6;==<<;:;:-3,333396;335::544:55596/)/://)/9///999.5.5994;=;;;<<=9==>>5665<;:33-3333:49883333333#3738;;=::4448=7;;::.3,36;9969<5;;:;5;)////&/7:5445555;;===:::555<888;88333=6>>=88::==:8;;2/////
@ATNG8:04808:06059
GATGGTAGCATCATGCATATCTCACCAGAAGATCAGGAACTCTAGAAGAATTCAGATTTTTAACACGAGAGTAAACGTAAAAAGAAGGTTTTACAAGACTCACGTTAACAATATTGCAGCAGTACGCACACAATCGAAGCGCAGTAAGGATGGCTAGTGTAACTAGCAAGAATACCACGAAAGCAAGAAAAAAGAAGTACGCTATTAACTATTAACGTACCTGTCTCTTCCGAAACGAATGAGTACCTCTCAGACGCTCGTCCTACCATCGACACTCCAAAGTCT
+
:;;;<B?=<<?BBDBAAACCDBBBC8;;A?@BDD;;7:8@=>BCBB@DD>A6>>=79999$36978@@@@>::9)9>;:994$4<395;==.;6646D>BBCC:::9==?<A9945<@=@BBBBBCCCBBBB@CBBB@BBBCAA@@<@=A;;8;BBBCBA@>@BCBBC@@@>@BB?BBAAA;<=<:9999:9%978393>==@BB>:>:=@B6A=??B@@=@@BAABC@B?BA@9@@?:?@????A=AABBCCEABBABA?=9:8818;>>@@;;;A<BB=@898
@ATNG8:04813:06056
GATGGTAGCTCGCTGATGATATCTCCAGAAGATCAGGAACTCTAGAAGAATTCAGATTTTTAACACGAGAGTAAACGTAAAAAGAAGGTTTTACAAGACTCACGTTAACAATATTGCAGCAGTACGCACACAATCGAAGCGCAGTAAGGATGGCTAGTGTAACTAGCAAGAATACCACGAAGGCAAGAAAAAAGAAGTACGCTATTAACTATTAACGTACCTGTCTCTTCCGAAACGAATGAGTACGTGTGACGTACGTGAGCTACCATCGACACTCCAAAGTCT
+
////)/9@>@BBABBBBABAB;<;A;?@B:AABBBB<@=@@@@@CC@CC?C?BA???@@@/A<??BBCDCBBBB8?>;9499'4?7?7AAA7B;;7;@BBBBB;;:;?BC@CCC@CDDCCCCCCBAAA@@@@?BCBC@CBCDDDBB?C@@;;;;DDEGCCC?BCDDCC?BB?BBB@C?=;18/772999:::%9><>:79BBBAA>>=ACBB:@<==B;;5;AAAABC@C@BBD9::B=@?ADFCCCBBCBA@?ABB@??BBBBAA>AA???B???E@CB>A9:9
@ATNG8:04820:06043
GATGGTAGATATATGCACGCTCTACCAGAAGATCAGGAACTCTAGAAGAATTCAGATTTTTAACACGAGAGTAAACGTAAAAAGAAGGTTTTACAAGACTCACGTTAACAATATTGCAGCAGTACGCACACAATCGAAGCGCAGTAAGGATGGCTAGTGTAACTAGCAAGAATACCACGAAAGCAAGAAAAAAGAAGTACGCTATTAACTATTAACGTACCTGTCTCTTCCGAAACGAATGAGTACGTGTGACGTACGTGAGCTACCATCGACACTCCAAAGTCT
+
<>>C?BBBBCCBBBDDDB@@CDDCC?BCC@DDBBAB?B@BBCBABC@BB?B@BA?88888.9<CCCABBBB==<7;?=>?@?0@D=B?BBA9BBB=BBBBDCCCB@D@CC@BBB?BEBBBBCCCCCCCBBBC?BBBE?BCAABBBB@CACBB?BBBDCCCC?CBCBCC@BB?>>?999BBB;A>>;999999%9>;?97:CBBA@@<;;8>@0;5;@A<;6;B@@@BB@C?CCD>CAB>BBBBBBCBBBBBAAABBBBBBBBBB??<>BAA?@?@@A897.<899
@ATNG8:04821:06025
GATGGTAGTATCTGCACACTCTGTCCAGAAGATCAGGAACTCTAGAAGAATTCAGATTTTTAACACGAGAGTAAACGTAAAAAGAAGGTTTTACAAGACTCACGTTAACAATATTGCAGCAGTACGCACACAATCGAAGCGCAGTAAGGATGGCTAGTGTAACTAGCAAGAATACCACGAAAGCAAGAAAAAGAAGTACGCTATTAACTATTAACGTACCTGTCTCTTCCGAAACGAATGAGTACTGTATCTATGTGTGCGCTACCATCGACACTCCAAAGTCT
+
55>>:<B<===CCCBB;;;;;<>;;7;CF@999C??;@8@<@ABAA?AA=A<@?@@>>>?,?;@@798BBCBBB8@>;;;;;'9;6;;=>>2=B=:?B6;;A@CB?A?;;7;BD?BBBBCCDDCCBBACC@@=@@<;5;@@?BBCG?A=A::6:AAADBAA?AAB:::<??>???<@?BAF>CAA>BBDEE3AA>@:99B?>>>5:6;=?>:>;>ACBB@CCBCCCC?B?BCC=A9999BBCDCCBBBBBBBBCCAAABBCA>>>=@@;88AA=<<088*7>98
@ATNG8:04821:06044
GATGGTAGCTCGCTGATGATATCTCCAGAAGATCAGGAACTCTAGAAGAATTCAGATTTTTAACACGAGAGTAAACGTAAAAAGAAGGTTTTACAAGACTCACGTTAACAATATTGCAGCAGTACGCACACAATCGAAGCGCAGTAAGGATGGCTAGTGTAACTAGCAAGAATACCACGAAAGCAAGAAAAAGAAGTACGCTATTAACTATTAACGTACCTGTCTCTTCCGAAACGAATGAGTACTACTCTCAGAGACACACTAATCGACACTCCAAAGTCT
+
AACH@CCCCCBBBBBBBCCCDCAAA?BDD@CCCDB@?A@BBCDCCC@BC?B?@@@99999)9?BBBCCCBBBBD>BBBBBAA2AB?CADDF9CBF@CCCCCCDCC@C?CC@CCD?BBCCCCDCCCCCCCB@@>@BBEADABABB??<@@BBB@BCBCCDDC?CDDCCC@AA>ABB>AACCF?BAA=AAAAA2AB@BBABCDA??7:5;>=>6;7;CC@@>@B@??BC=A=ABB=ACC?@??CCBBB???BAAAA@@@???==;;5;@;;:=>>><AD:A::;
@ATNG8:04829:06027
GATGGTAGTGATACAGATCAGACACCAGAAGATCAGGAACTCTAGAAGAATTCAGATTTTTAACACGAGAGTAAACGTAAAAAGAAGGTTTTACAAGACTCACGTTAACAATATTGCAGCAGTACGCACACAATCGAAGCGCAGTAAGGATGGCTAGTGTAACTAGCAAGAATACCACGAAAGCAAGAAAAAAGAAAGTACGCTATTAACTATTAAACGTACCTGTCTCTTCCGAAACTAATGAGTACTGCGTCTCACTCTCGCTACCATCGACACTCCAAAGTCT
+
:<;;=AB@DB<9:@ABBBAAAEGCC@CBB>BBCC@A>@?BBCCBBB>AA8<8????:BA?):4333999;<?CC7<<@A@AA0?=;>4::9&5994;@A;BDA:;6;<@C@AA@<@@@?DBBB?A@?:9:>@295<?:>?@@@?@B?C@B@A>?BAAC;;??BDCCCC>AA=@@@9?>>@@9;;74777788%879(9;;76/--2(,(,---(--'-3;;;9>:54333-34333(333,379@@@A988?CCA:88>=<=99333-337789///606829<93
@ATNG8:04833:06042
GATGGTAGCGCGACGAGCGTAGACCCAAAGATCAGGAACTCTAGAAGAATTCAGATTTTTAACACGAGAGTAAACGTAAAAAGAAGGTTTTACAAGACTCACGTTAACAATATTGCAGCAGTACGCACACAATCGAAGCGCAGTAAGGATGGCTAGTGTAACTAGCAAGAATACCACGAAAGCAAGAAAAAGAAGTACGCTATTAACTATTAACGTACCTGTCTCTTCCGAAACGAATGAGTACTATGTAGAGCTATCTGAGACTAATCGAATCACGAAAGTCT
+
@;AC:BCCBBBBBBBBBBBFCCBAA<AB=CCBBBA?B@BBBC@A@@CC>@?@BB89989.:?DBBBBBB@@?C=A@9:::9(9@?D?BDD5??C?BBBBBBA8818=>?<???;>>@@@@@@>==AA===D=?>>>;88;>???B=A=A@B?BB@BBA@@:>>@?@@=@@=@CC?BACCC>BBB?BBBBB3>><>@AAAAA76378<A6737<@@AAA=@@@>==@<><>BA:A8939=<????BBBBCBBBCBBBBBBBBA@A@@=@>>@@DCA<:991;<>?
@ATNG8:04835:06043
GATGGTAGTATATCGCGTCGCTATCCAGAAGATCAGGAACTCTAGAAGAATTCAGATTTTTAACACGAGAGTAAACGTAAAAAGAATGGTTTTACAAGACTCACGTTTAACAATATTGCAGCAGTACGCACACAATCGAAGCGCAGTTAGGATGGCTAGTGTAACTAGCAAGAATACCACGAAAGCAAGAAAAAAGAAGTTACGCATATTAGCTATTAACGTACCTGTCTCTTCCGAAACGAATGAGTACACATCGTCGTGTCGTGCATCGACACTCCAAAGTCT
+
BBBC?DBB<;;;><@BABAAACCCC7::?249995@7@7<>><==B?BB?C;DCBBABBA1A;;?:?ABB<000*0/0/777'7<,//6<??2><<,0////77555)45::8;;:7;@>:@A;;>>666<665=BA??<???BBBB?BC?CBB7;;;495558;<===C?BC???>;?<733(37;4333333$3;<;86<@A66556-565../(/(/55330533...538.38C3;22,2266555999=77;;==<777;889;=BB==8::6@B<BCBB
@ATNG8:04842:06025
GATGGTAGTGCGTGAGAGAGAGACCCAGAAGATCAGGAACTCTAGAAGAATTCAGATTTTTAACACGAGAGTAAACGTAAAAAGAAGGTTTTACAAGACTCACGTTAACAATATTGCAGCAGTACGCACACAATCGAAGCGCAGTAAGGATGGCTAGTGTAACTAGCAAGAATACCACGAAAAGCAAGAAAAAAGAAGTACGCTATTAACTATTAAACGTACCTGTCTCTTCCGAAACGAATGAGTACGTGTGACGTACGTGAGCTACCATCGACACTCCAAAGTCT
+
@:?>9=BBC=BA=BBCCCCDBC<;;)5;<7<BBBCC@D@BBBBBAC@=B:=:;;>77777$76A>:A?BA@>?:29?<<<<<'<<8<:B@@2DBB@BCCBCCC::4;<@?<@FD?BBBBBDCCDGDDBCBEJ@BCCB?BBBC;;;C9@<;;;49?@ABB<B@C?B88839?>ABA8<:0000)000*000000%0:;8@<A:=A@915122:=+88)7=@?@=@AAAABB?B>BBC>B>>:>>?@ABBABAAAA???BBBBB@<<?00,0<<<CBCC>>9:=4@999
@ATNG8:04801:06079
GATGGTAGCTATACGTATATCTATGTACTCATTCGTTTCGGAAGAGACAGGTACGTTAATAGTTAATAGCGTACTTCTTTTTCTTGCTTTTCGTGGTATTCTTGCTAGTTACACTAGCCATCCTTACTGCGCTTCGATTGTGTGCGTACTGCTGCAATATTGTTAACGTGAGTCTTGTAAAACCTTCTTTTTACGTTTACTCTCGTGTTTAAAAATCTGAATTCTTACTAGAGTTCCTGATCTTCTGGACAGAGTTTGCAGATACTACCATCGACACTCCAAAGTCTT
+
;<<>@BBBBBBCCCBDCCECGCCBBBEDCCCIGFABA>BE?C@AA@BCBC@CCBDCAF>ABCB?C?BCCCA??:=7<=<??,<?>@7888&3;884:=>@BC@A@AABB>BBBBBB@@=@FD?B@;;:;;:@@;>@==:=?@???A>>>@>>;;;=88885;;8=;>@@@?@?AA<??BBB5B7;8;=@@@,==777+--6---89/22)5;:<.=:;8A:=;;;5:>@@@AAB<B8>>A@@@=@@@<????B@@?8>>989CAA;;;=;;;=>>===><=@6=</-)
@ATNG8:04801:06095
GATGGTAGTATATCGCGTCGCTATCCAGAAGATCAGGAACTCTAGAAGAATTCAGATTTTTAACACGAGAGTAAACGTAAAAAGAAGGTTTTACAAGACTCACGTTAACAATATTGCAGCAGTACGCACACAATCGAAGCGCAGTAAGGATGGCTAGTGTAACTAGCAAGAATACCACGAAAGCAAGAAAAAGAAGTACGCTATTAACTATTAACGTACCTGTCTCTTCCGAAACGAATGAGTACATAGATATACGTATAGCTACCATCGACACTCCAAAGTCT
+
55<<9>B?A;BBABCCCCDDCCCBF?BBB;:;?=@;9<:?C96;9E=@B>@;=>444999':5::<=::8:444(334<=>>+<<7;.555&5<>=CAABEGCBCAC@CE@CCC>@@BCCCEHGCGABABBC?A@A@-000?@???=@?CBB@BBB:::CB@DDDBAAACD=??B>AA===23394;;<<=,9:3:@@AAA>88185;;?>;><??CCC?A@??>>>?C??AA<AAB@BBCBBBBBCBBBBBBBBB>=>>>?A;;7;;AAA@@@??<??7>888
@ATNG8:04801:06107
GATGGTAGTATCTGCACACTCTGTCCAGAAGATCAGGAACTCTAGAAGAATTCAGATTTTTAACATCGAGAGTAAACGTAAAAAGAAGGTTTTACAAGACTCACGTTAACAATATTGCAGCAGTACGCACACAATCGAAGCGCAGTAAGGATGGCTAGTGTAACTAGCAAGAATACCACGAAAGCAAGAAAAAAGAAGTACGCTATTAACTATTAACGTACCTGTCTCTTCCGAAACGAATGAGTACACACTCTCATATGACACTACCATCGACACTCCAAAGTCT
+
55:<9>BBCDBB=BBBCGLDBBC>C@GCD@CCCCBB7;500</0/848;6:6::=;8;;=,;6;8338898:;;;43338888'8828-333&37939:<;;<:33.39<<8?@@?BB>BCBBCICCBBABBC@CBBB@BBBA@ACC?C@CBB@BBBCCCCB?BACCCDAAA?BCC9>>>>>7;==99999::%:<;<@;ABA>><;<<>>BB9?<?@BBB?BBAAA@?:=<:995:AB?BCBBBBBEBC::9BBBACBB@@@AAAA<??AAAAA?></89+8===
@ATNG8:04814:06063
GATGGTAGCATCATGCATATCTCACCAGAAGATCAGGAACTCTAGAAGAATTCAGATTTTTAACACGAGAGTAAACGTAAAAAGAAGGTTTTACAAGACTCACGTTAACAATATTGCAGCAGTACGCACACAATCGAAGCGCAGTAAGGATGGCTAGTGTAACTAGCAAGAATACCACGAAAGCAAGAAAAAAGAAGTACGCTATTAACTATTAACGTACCTGTCTCTTCCGAAACGAATGAGTACGATGAGAGAGCTCTCTCTACCATCGACACTCCAAAGTCT
+
BCCC?BBCCCCCCBBBCCCCAABDD?@AA@BBBCBB@B@BBCCCCB@CC?B?ABBBCAAA2D<A@BBBA@C99:,9@:;<<;*<?>@@DDC;CCC@CCCCCCCBB>B?CCAC@@>@BFDCBBCDDCBBCBBB@BBBC@BBABBBCC@EAE??>@ACCCCCD?BABCCC?CC@BBB799@@@9>==99:9999%9A<>?>?BBAAB<;6:=>>0818>CCC@CC@@@AD?B?CCC>CBB?CEBBBBBBAAAAABBABB?::?888:;5:<=A;;;@AA;>>6>;;;
@ATNG8:04816:06062
GATGGTAGCATCATGCATATCTCACCAGAAGATCAGGAACTCTAGAAGAATTCAGATTTTTAACACGAGAGTAAACGTAAAAAGAAGGTTTTACAAGACTCACGTTGACAATATTGCAGCAGTACGCACACAATCGAAGCGCAGTAAGGATGGCTAGTGTAACTAGCAAGAATACCACGAAAGCAAGAAAAAAGAAGTACGCTATTAACTATTAGCGTACCTTCTCTTCCGAAACGAATGAGTACCTCTCAGACGCTCGTCCTACCATCGACACTCCAAAGTCT
+
;;;;7<=>CCCC@BBCCC@@CCCCD?@@@=;;9>9909:>ACBBBB?BF@C?AACCDDDD3C99:@:A?;<9:8)979;===+=@8=<BBA7BBB>BDDCCCB;;8;@AA@BBC?@@BBCBCCCCA@??@BC?BCBB>AABBBBCC?B@BBB@BBCBBBAB?BBBBBB@BB?998388A@D;A880777888%8>::857;;>?@<?<=?<<.85<;6626<37:?>9=:::;3;=<7>8:598=6;9:=@::;<AAAA?A;>>>:>===>>?@@@=BB:==>?
@ATNG8:04816:06083
GATGGTAGCACACAGATCTCATCGTACTCATTCGTTTCGGAAGAGACAGGTACGTTAATAGTTAATAGCGTACTTCTTTTTCTTGCTTTCGTGGTATTCTTGCTAGTTACACTAGCCATCCTTACTGCGCTTCGATTGTGTGCGTACTGCTGCAATATTGTTAACGTGAGTCTTGTAAAACCTTCTTTTTACGTTTACTCTCGTGTTAAAAATCTGAATTCTTCTAAGTTCCTGATCTTCTGGATATGAGTGACTCGTGCTACCATCGACACTCCAAAGTCT
+
>?9:05655CDBBAAAABCBB=?BCBBCD@A;B@B@9@C6;29ADBCBB?BFECB@B@CCBC@G@BBA@ACB>?=?BCCC2AA?CBBF>BCA?=?9718>8>=?AAA>AABBBBBB?BBB?B?BB:>:====BAAA;@@A>>?AAAAA@@????<:;;=BB<?;?A@@???AA<?????3?;?:<<<<<.<??@@9>>>@@AAABA<@@@@/@>>>A=B=>><;;;<>><>=AA@>>>:;:;;>??@@@>>>AA@>>>@@AAA=>778>=<=<=8;<6=???
@ATNG8:04816:06085
GATGGTAGTGTCATATGATAGTGTGTACTCATTCGTTTCGGAAGAGACAGGTACGTTAATAGTTAATAGCGTACTTCTTTTTCTTGCTTTCGTGGTATTCTTGCTAGTTACACTAGCCATCCTTACTGCGCTTCGATTGTGTGCGTACTGCTGCAATATTGTTAACGTGAGTCTTGTAAAACCTTCTTTTTACGTTTACTCTCGTGTTAAAAATCTGAATTCTTCTAGAGTTCCTGATCTTCTGGATGTGTGCGCAGTGCCTACCATCGACACTCCAAAGTCT
+
A@@@?B9<6@:@AB??>CDCECBCCCCCBB;:6:@??7??3:75:::=>>7;;>;;7;9>>66199555B:;59949@@@@0;;6656A4;@;96;@@=@B7995B9516AAB>>>><???:>8@?>>;9::6;BBB<BBCCCCDDDBBBCCBBC@BBB<@@6;7;AA@@@@@@796=CD9D?B:=====,=>@@@<B@@AAA@;;:4:::;*:>@;9292:@=BAAA000,0,0A@ABB?BBB>B;;;B;;;BB@@A@B?BBB?AAA@A@@::9?CC=BAAA
@ATNG8:04819:06077
GATGGTAGTGATACAGATCAGACACCAGAAGATCAGGAACTCTAGAAGAATTCAGATTTTTAACACGAGAGTAAACGTAAAAAGAAGGTTTTACAAGACTCACGTTAACAATATTGCAGCAGTACGCACACAATCGAAGCGCAGTAAGGATGGCTAGTGTAACTAGCAAGAATACCACGAAAGCAAGAAAAAAGAAGTACGCTATTAACTATTAACGTACCTGTCTCTTCCGAAACAATGAGTACAGAGAGTACGATATGTCTACCATCGACACTCCAAAGTCT
+
<>>>@CCBBBBBCCCCCABBBCCDD?BBC@BBDCBB?B@DBBBBBB?BB@C@BCBBA==B1B?BBAABBCA888+9>?>==9'=<5;<@CC9EDC@DCBAADE;;:9@B@=C::89BBABCCDCGCCCBBBB@BBBB>A@BCCBCB@C?B@A>ACCCCCCC>AAABBB@BB@AAA?@@???8<>?;99::9:%0>:=000@@@@@<B:==BB;?<?C@;;6;A@:::@=A?A@B=:94:?@@@@A@A@AABCDCCCCBBBBBBB@<@@@A>>===?;A@:A999
@ATNG8:04822:06101
GATGGTAGCATCATGCATATCTCACCAGAAGATCAGGAACTCTAGAAGAATTCAGATTTTTAACACGAGAGTAAACGTAAAAAGAAGGTTTTACAAGACTCACGTTAACAATATTGCAGCAGTACGCACACAATCGAAGCGCAGTAAGGATGGCTAGTGTAACTAGCAAGAATACCACGAAAAGCAAGAAAAAAGAAGTACGCTATTAACTATTAAGTACCTGTCTCTTCCGTAACGAATGAGTACCTCTCAGACGCTCGTCCTACCATCGACACTCCAAAGTCT
+
@CCC?BCCCBC?@ABBCCGCCAAAB@BCC@BACB?@>A?BABDCAA>BB?B?BAB:9999$84A9>?;;>=773(3<==99:)9;7<4999&9>A;?ACCCFDBB@B@@A?ACE@BBBBDCCCCAAABBC@@?@BBB>@@BBAA;:6;?BAB@BEECBBCC@BBBBBC>:939?73993333&3883778999%:<;8@:B=<A>;1605:>>4=:====5;;:9:;<6<7;CC=A9935552599;>>>?;;6///6633659//,/@>@AAAA::7;E9A888
@ATNG8:04822:06104
GATGGTAGCACGACACGACGATGTGTACTCATTCGTTTTCGGAAGAGACAGGTACGTTAATAGTTAATAGCGTACTTCTTTTTTCTTGCTTCTGTGGTATTCTTGCTAGTTACACTAGCCATCCTTACTGCGCTTCGATTGTGTGCGTACTGCTGCAATATTGTTAACGTGAGTCTTGTAAAACCTTCTTTTTATGTTTACTCTCGTGTTAAAAAATCTTGAATTTCTTTCTAGAGTTTCCTGATACTTCTGGTCTACTACACTGTACTCTACCATCGACACTCAAAGTCTT
+
5><<?@;;;>::>:;;;<<<<<??AA?@;=@@8C9;<<'5<7<8==<<<==:>==<<;>7;:9:5>455><<A@==8333333#3;680/(/////386;6;@>::9@>@:</.//..2.55949489978566:>@@@<>>>>@?@>888?>=;;;8===;?B:>:>@@??<=::58<AAA5>8=7:::::*8>:;:39;><:7657:499:9:&///788)58(855(5;::8.//'/(/.64556)-,6,,,,-2237955599999:::4889988>?;;;=4====4
@ATNG8:04828:06079
GATGGTAGTGTCAGTGCGCGTCGTCCAGAAGATCAGGAACTCTAGAAGAATTCAGATTTTTAACACGAGAGTAAACGTAAAAAAGAAGGTTTTACAAGACTCACGTTAACAATATTGCAGCAGTACGCACACAATCGAAGCGCAGTAAGGATGGCTAGTGTAACTAGCAAGAGTACCACGAAAGCAAGAAAAAGAAGTACGCTATTAACTATTAACGTACCTGTCTCTTCCGAAACGAATGAGTACTATAGACTATCTGAGACTATCGACACTCCAAAGTCT
+
::<<7;;CC>BC;66BBBBBCAAABACCCAI<;;BB<@=@CCCBCB?@@>@@CCBBBBAA/@9???@AABA@>@5;/0/////#/7277>??2>@>9>>665:;552/7;:5;--(-5--/99;;>>==;@?A=B99;?B@@@B;::;@>B;;6;B@=@@??=B@@A@C<>989A@7;<;<>7999@CDDBA2DD?BAABBC@@?=C;ACA@47455:@@==@899>??C@BBC>A:949@@@AAACCBBBBBBABBB:99??999A@@@@@??:@A;AAAA
@ATNG8:04830:06103
GATGGTAGTGTGTCTCTGAGAGTAGTCTCATTCGTTTCGGAAGAGACAGGTACGTTAATAGTTAATAGCGTACTTCTTTTTCTTGCTTTCGTGGTATTCTTGCTAGTTACACTAGCCATCCTTACTGCGCTTCGATTGTGTGCGTACTGCTGCAATATTGTTAACGTGAGTCTTGTAAAACCTTCTTTTTACGTTTACTCTCGTGTTAAAAATCTGAATTCTTCTAGAGTTCCTGATCTTCTGGCTCTCGTAGACAGATACTACCATCGACACTCCAAAGTCT
+
AABB@BECCCBBBBBDDDDCCBCCFBBBC@A>AEHL?CE?C?BCCBCCC@BBBAA=C@DBBB=A@CBIEH;;;E@;;;;;*;A=@BCC=BBBB>BCC?AA:;;CBCC?BBBBDCCD@CCD@C@CBBBAAAB@BCDC@CCCCCBBBCBBBCBBBC?BBB?CC?B?BABBBCDDFACAAAA9A@D@CCCCC5CCCFF>CAABDHDCBC?CEIG5C@ABDACACC?BBCCDBB@B@BBBBBC@BBC@CC@@@CBBBCCCCDCBBCBA?AAAADCCCCC?BB=BBBB
@ATNG8:04835:06107
GATGGTAGACATATCGTACTCTCTGTACTCATTCGTTTCGGAAGAGACAGGTACGTTAATAGTTAATAGCGTACTTCTTTTTCTTGCTTTCGTGGTATTCTTGCTAGTTACACTAGCCATCCTTACTGCGCTTCGATTGTGTGCGTACTGCTGCAATATTGTTAACGTGAGTCTTGTAAAACCTTCTTTTTACGTTTACTCTCGTGTTAAAAATCTGAATTCTTCTAGAGTTCCTGATCTTCTGGTGTCGTCTATCATGTACTACCATCGACACTCCAAAGTCT
+
CCC>?CCCBBCCCBBBCCCCCCCB<@=<9955.4=@:1:93:7595<<@A@CDB??:?=@@BB?B?B???BAB@B?BAABB2:?;@<?>1>??>=ABB=AA<?>?CAA;?>BB@A@@<???<A=DAAAA<=><A?@@6::>>@@@@@A@??;;;@<==>=AA=@<>>>A>>>AA;AADDD5><>;?>?@?/?CAAA9?==<@?AA@@6<<<;.===>@=B<@@;@@@?BAA<A=AAACCC6<<A<<<<@@@>=>@@@??>AB>>>;@ABA@@>>>>>DD:@@>>
@ATNG8:04837:06071
GATTAGCGAGCGAGTGTGTATACCAGAAGATCAGGAACTCTAGAAGAATTCAGATTTTTAACACGAGAGTAAACGTAAAAAGAAGGTTTTTACAAGTACTCACGTTTAACAATATTTGCAGCTGTACGCACACAATCGAAGCGCAGTAAGGATGGCTAGTGTAACTAGCAAGAATACCACGAAAGCAAGAAAAAGAAGTAACGCTTATTAACTATTAACGTACCTGTACTCTTCCGAAACGAATGAGTACTGCGTCTCACTCTCGCCTACCATCGACACTCCAAAAGTCT
+
:5:7<::@BBBBCCCCBBBB;;<>BBB>BCBBAB@B<@@BA@?A?@@=@;??;;;>>=+A;996;999<<<<4=555<<<)<<8<.5555$5994566<<<=?;;;4;8;;79444)499445:88;44444;<59;<<166<<<>?@@?<@BB@B;9;@@@@>@>@>:;54?.434499<<=5:>?533337$8/)/0/)////)4:5=:;::>?A>ABAA@<>>:979==5;4<=?7>??044<494443:88///666:888<8BBB?BBCB8<7;33,333&25..
@ATNG8:04841:06068
GATGGTAGCTCACGTACGTCACACGTACTCATTCGTTTCGGAAGAGACAGGTACGTTAATAGTTAATAGCGTACTTCTTTTTCTTGCTTTCGTGGTATTCTTGCTAGTTACACTAGCCATCCTTACTGCGCTTCGATTGTGTGCGTACTGCTGCAATATTGTTAACGTGAGTCTTGTAAAACCTTCTTTTTACGTTTACTCTCGTGTTAAAAATCTGAATTCTTCTAGAGTTCTGATCTTCTGGTATGACTCTCACACGCCTACCATCGACACTCCAAAGTCT
+
::@<9<<A@956555=;;@C@@@CBBBCCHAB@ACCI?DDAD@BB;=;CCABBBBB?B?BCCC?B?B@AACBBBA?BBCCC3??=?BBD=AAFD?AAA=@@<::9??@=><>?@@AB>AAC?B?BA>>>AAA;??AA<>>???=>>??BA@@@@?6;;=9=A=A=>;;;>>>AA:=>>AA2A<@:==???/?A==<4<:;;=@>>>B<AAAA/<==77.78:;5:;;;///4///2//9)..32533566:87775776949@A<666@>>>>>@<AC:AA==
@ATNG8:04841:06089
GATGGTAGTCTCAGATAGTCTATAGTACTCATTCGTTTCGGAAGAGACAGGTACGTTAATAGTTAATAGCGTACTTCTTTTTCTTGCTTTCGTGGTATTCTTGCTAGTTACACTAGCCATCCTTACTGCGCTTCGATTGTGTGCGTACTGCTGCAATATTGTTAACGTGAGTCTTGTAAAAACCTTCTTTTTACGTTTACTCTCGTGTTAAAAATCTGAATTCTTCTAGAGTTCCTGATCTTCTGGGTGTATCAGCGAGTATCTACCATCGACACTCCAAAGTCT
+
A@@?;DBBBCCCCCBBCBAAABBAABBBBCCD?C@@@<@C@CACCCCCBD@DFDCC@D<@@::555>:>C?B>BC>?@BBB0@@>ABED=BC<;;;CD?CC?;;;CAB=ABDBBBBD@BBDAD@DCCC@@@B?AABB@CAA@BBBBB@@A>><AA=000<==9=6<9959<<994995555$57<795555$55>9A3;;C699>BB>@=@@>+=:955599=>:>?A??@BAD?BBCBAA<@@BB;@@@@@@AB;;;BBBBBBDC@CBBBBBAAAC@CC=AA;:
@ATNG8:04842:06067
GATGGTAGTGTGTCTCTGAGAGTAGTACTCATTCGTTTCGGAAGAGACAGGTACGTTAATAGTTAATAGCGTACTTCTTTTCTTGCTTTCGTGGTATTCTTGCTAGTTACACTAGCCATCCTTACTGCGCTTCGATTGTGTGCGTACTGCTGCAATATTGTTAACGTGAGTCTTGTAAAACCTTCTTTTTACGTTTACTCTCGTGTTAAAAATCTGAATTCTTCTAGAGTTCCTGATCTTCTGGGTGTATCAGCGAGTATCTACCATCGACACTCCAAAGTCT
+
>BDE@D;;9@@?>>555555559555557700)/666.8:5:7;ACBBBA?00000*/5;:<<7;:9@A@;665>45555&595;==>2////)///)/5.66;<<>8><=<<=>B?@AA6:6;A;:;9992:9??;@B??966@==<@@@699>@@@@??;?7;:A@AABBB?BBBDF:B=A=;;;<;*;;@CF=C;;:A????>:>C?C+?;@@A@B@CC?9:9>@>@;@600<<00*0<=>3>999@999>>@<????;;;;;>;@@;??@A29949@@@
@ATNG8:04798:06121
GATGGTAGCACACGAGATCTCATCGTACTCATTCGTTTCGGAAGAGACAGGTACGTTAATAGTTAATAGCGTACTTCTTTTTCTTGCTTTCGTGGTATTCTTGCTAGTTACACTAGCCATCCTTACTGCGCTTCGATTGTGTGCGTACTGCTGCAATATTGTTAACGTGAGTCTTGTAAAACCTTCTTTTTACGTTTACTCTCGTGTTAAAAATCTGAATTCTTCTAGAGTTCCTGATCTTCTGGTGTCTGATCTGTATCACTACCATCGACACTCCAAAGTCT
+
BABB@BBBCCC@?ABBCCCACBCCCCDBBB;;9;BBD;BA<C=CBBBDBB@BCCCC@D?BBBB@D@CCBCCCDCB?99999)9A>ABCC=CDCC>ABC>AA=>>?BBB@BBBBBBBB>BBC?@=BBA@@>>><>AAA=AAAA=>?=@@@>@A<==<@@@<@@<@<@@@@@A@@@;>>>DD5A;A8==CDD/A@@@A6=;:888><8818>>?/@AAAB>D==>:=??F===<A:==@@BB:==@<???====?>>>@@B???@>><>BBBAA>>>>8<<6=A??
@ATNG8:04812:06141
GATGGTAGGTGCACATGAGTGTATCCAGAAGATCAGGAACTCTAGAAGAATTCAGATTTTTAACACGAGAGTAAACGTAAAAAGAAGGTTTTATAAGACTCACGTTAACAATATTGCAGCAGTACGCACACAATCGAAGCGCAGTAAGGATGGCTAGTGTAACTAGCAAGAATACCACGAAAGCAAGAAAAAGAAGTACGCTATTAACTATTAACGTACCTGTCTCTTCCGAAACGAATGAGTACGAGAGTCAGAGCAGAGCTACCATCGACACTCCAAAGTCT
+
=<<B?AAA?@;@A=@@@@CCCBCBB>ABC?BCADDD@C@BBCEDBB?CC@C@BCA;:;;;*;?BCBBBCBCICJ?CB;<;;;*<C@D5;;:4;BA@CEDDCBBBC@C?BB?BCC?BBCABBBBCCCCCCCCC?CCCC?CBBBBBBB?C@C@@>@CCBCBBA?CCCCCB?BA?BBB=>>>==7?A@>BCCCC3CC>ABBBCBBBC?B?A@>>1808>BBB?BB;;;BB@B@CCC>CCC@CBBBBBBBBBAAABBBBA@BBABBCBB@BB@A>>>A=A8<<6A@@@
@ATNG8:04814:06139
GATGGTAGCAGACGTGACAGAGCGCCAGAAGATCAGGAACTCTAGAAGAATTCAGATTTTTAACACGAGAGTAAACGTAAAAAGAAGGTTTTACAAGACTCACGTTAACAATATTGCAGCAGTACGCACACAATCGAAGCGCAGTAAGGATGGCTAGTGTAACTAGCAAGAATACCACGAAAGCTAGAAAAAGAAGTACGCTATTAACTATTAACGTACCTGTCTCTTCCGAAACGAATGAGTACTATGTAGAGCTCTATACTACCATCGACACTCCAAAGTCT
+
<<>>?AACDDDD??ACBBBCCCCCC@CBB@BCCDAB?A@CDD@@AC?BB?B@BA@>???>.=;?@BBBBCCBBB:@@@@@??,@@<@AEFE;CCCBCCCCCCDBC?B@CC@DAA?BCCCCCCCCCCCCBCCC@BCAA>AABBCCA@>BAC@@>@DBBBBBB?BBCCBB?BB?BCF@BBAAA<AACBCCCCC29999CAB?;@@D@D?CABB<?<?@B@@<@B@??AA?C?BBB=BDD?AABCCCCAABCBBBBBB>>>@@@=>>>:=AAA???>>>188)9???
@ATNG8:04815:06123
GATGGTAGTGTCAGTGCGCGTCGTCCAGAAGATCAGGAACTCTAGAAGAATTCAGATTTTTAACACGAGAGTAAACTGTTAAAAAAGATGGTTTTACAAGACTCACGTTTAACAATATTGCAGCAGTACGCACACAATCGAAGCGCAGTAAGGATGGCTAGTGTAACTAGCAAGAATACCACGAAAGCAAGAAAAAAGAAGTTACGCTATTAACTATTAACGTACCTGTCTCTTCCTAAACGAATGAGTACGTGTGACGTACGTGAGCCTACCATCGACACTCCAAAGTCT
+
;;;;<A@?A<555<555<<;666>>:?CCACIABAC@C=@@@995<8<C?B?BBBBABAA.?6::9:??BB@@@6000,(,,,,,#,,,,0668-88:6;:33388333(3,3718:;7====>??;<ABAAABCCACCCMADCCCCBBA;A<@:;6;CABBBDD@BABCCC?BA>:9:>AA???8;==9999999%9=978.9A>8<8B>C8A;A=8=99596@<@ABABBB@B<@@A8@;:48<<77333378355=>>==;86--(---(-988=?773;6;;3;><<
@ATNG8:04817:06156
GATGGTAGGCACTGCGCACACACCCAGAAGATCAGGAACTCTAGAAGAATTCAGATTTTTAACACGAGAGTAAACGTAAAAAGAAGGTTTTACAAGACTCACGTTAACAATATTGCAGCAGTACGCACACAATCGAAGCGCAGTAAGGATGGCTAGTGTAACTAGCAAGAATACCACGAAAGCAAGAAAAAGAAGTACGCTATTAACTATTAACGTACCTGTCTCTTCCGAAACGAATGAGTACACATCGTCGTGTCGTGCTACCATCGACACTCCAAAGTCT
+
@@BA>A@@75555>AABBBAA???3;@>8@BCCAB>C9<;BBCCC@CD@D@CBBAA@@@,?:@::;BCCC???6=<;9999'9@;@9@@@7ACDAGCBCBBDBA=@=<<7;AB@CA@@BGGBBBAA@BBBB?;;;B>AABAABAA=A?A@@>@CDABBAA>ABBCBB?AA>AA>;?>>?@<;<B>?@AAA2AC?=>>A@@>?>=D=AA==:>=>>BBB@CBBAABB?B?BCD>BBB?BBCBBBBBBBB>>=@?>897>?<<>7718?777559;;9>>3A7//
@ATNG8:04819:06126
GATGGTAGTATCTGTCTACGAGAGCCAGAAGATCAGGAACTCTAGAAGAATTCAGATTTTTAACACGAGAGTAAACGTAAAAAGAAGGTTTTACAAGACTCACGTTAACAATATTGCAGCAGTACGCACACAATCGAAGCGCAGTAAGGATGGCTAGTGTAACTAGCAAGAATACCACGAAAGCAAGAAAAAGAAGTACGCTATTAACTATTAACGTACCTGTCTCTTCCGAAACGAATGAGTACACACTCTCATATGACACTATCGACACTCAAAGTCT
+
884;24;?@AA@@ABBBCCCC;<:;=B@@<@DCCCC?C@CCC99;B?AB?B<??A@?AAB1:58ABAAAAACCC;@?;99::';@>?;@@@7@CB?CBBCCCDCC?B@@@=@BC?BB@@@BCCBCBCB@@@B?AACC@AAA@CCCB>B=A;;6:AAABDCC?BBBBBB?BB?BBB?BBCCA8=33,7;<<?1?D=BABBB?>>>=A=@??B=B===A@@=@CAAAAC?C?ABD?BBB=??BBBBABB999AA@<///0.->;///665566///6.6666
@ATNG8:04825:06142
GATGGTAGGCGACATACATACGCGCCAGAAGATCAGGAACTCTAGAAGAATTCAGATTTTTAACACGAGAGTAAACGTAAAAAGAAGGTTTTACAAGACTCACGTTAACAATATTGCAGCAGTACGCACACGATCGAAGCGCAGTAAGGATGGCTAGTGTAACTAGCAAGAATACCACGAAAGCAAGAAAAAGAAGTACGCTATTAACTATTAACGTACCTGTCTCTTCCGAAACGAATGAGTACGATGAGAGAGCTCTCTCTACCATCGACACTCCAAAGTCT
+
ACBC@DCC?BAABCCCCBCCCCCBB?BCC@CCCCA@>@?BCBBBCCACC>@>?AB;;;;;*;@CCHCECBB;:90:A;;;;;';<<<5555&5A<9@BABCCDCC?C?AA?ACC@BBABACCCCBBCCCCCCCCCBB?BCCBCBBB?B@CA@?@DCCCCBB?BCACDD@BB@BCB>AABA?:@9939@@@A2BB@CAAABBBBB?C?BABC<;6;?B@@=@AAAAAA>A>AFD?DAD?CCCCCBBBCBBAABCCB>>>AAA@;CC>C>>??>?@AA<BA=B:::
@ATNG8:04826:06147
GATGGTAGGTGCACATGAGTGTATCCAGAAGATCAGGAACTCTAGAAGAACTCAGATTTTTAACACGAAGAGTAAAACGTAAAAAGGAATGGTTTTACAAGACTCACGTTAACAATATTGCAGCAGTACGCACACAATCGAAGCGCAGTAAGGATGGCTAGTGTAACTAGCAAGAATACCACGAAAGCAAGAAAAAGAAGTACGCTATTAACTATTAACGTACCTGTCTCTTCCGAAACGAATGAGTACGATGAGAGAGCTCTCTCTACCATCGACACTCCAAAGTCT
+
@<;?7;<<8=:::;556=<<;;;<?9<<?;=<<;<<.4444999:<5:;5;9:::55555$/497///)/;5----&-99:;;;$/)/)/717;;.8;<9===CBA>//)/)/6)//;69:7:;;;>=<BBBBBBA=AA::7:AABBBAA>A?C??=?BBBCBAA?BCCBBB?BB?BBB::9BBA:@881/:9::,7=5///99@A>A;?;@BAA7;6;=BAC?CABCBCC@B?BBC=DBB?BBCCCAA@@???BAA@AA99999AABB?BAA>00///..66.9;<7
@ATNG8:04827:06132
GATGGTAGCGCACACATAGATACAGTACTCATTCGTTTCGGTAAGAGACAGGTACGTTAATAGTTAATAGCGTACTTCTTTTTCTTGTCTTTCTGTGGTATTCTTGCTAGTTACACTAGCCATCCTTACTGCGCTTCGATTGTGTGCGTACTGCTGCAATATTGTTAACGTGAGTCTTGTAAAACCTTCTTTTTACGTTTACTCTCGTGTTAAAAATCTGAATTCTTCTAGAGTTCCTGATCTTCTGGATAGCGACGCGATATACTACCATCGACACTCCAAAGTCT
+
::;>?ABBBBCDCCCCCCICCCAAABBBBCCC?CAAA9>=+//2///:<BB>BB9;6?A;>>;;79;>BA=;@>=?;;;;;;';@=99;A>5488==6=:<7;:6444;@B@CEDDCCCC@DCC@C?CCCCCBBB?BBCC<AABBBCCCDCCCCBBCD@CBB>BD@C@CBBBBBBCC@CCCCC;C?B?BABCC5BCCDC=CCBCCCCCCCAFCCC5EBBBB@B@FC@BBDCCCC>@?@EDBCB>BBA?CB@A@DBBBCCDCBBCFDBB?CCB@@>??:929=6A;;;
@ATNG8:04830:06145
GATGTAGACATATCGTACTCTCTGTACTCATTCGTTTCGGAAGAGACAGGTACGTCAATATGTTAATAGCGTAACTTCTTTTTTCTTTGCTTTCGTGGTATTTCTTGCTAGTTACACTAGCCATCCTTACTGCGCTTCGATTGTGTGGCGTACTGCTGCAATATGGTTAACGTGAGTCTTGTAAAAACCTTCTTTTTACGTTTACTCTCGTGTTAAAAATCTGAATTCTTCTAGAGTTCCTGATCTTCTGGTGTCGTCTATCATGTACTACCATCGACACTCCAAAGTCT
+
CABCCDCABBBCCCCCCBBCA?@?@==@>9:0:BCD=A@=B4;94444478::<556:<444:.4.4444::939;4555555#5<<2565<065;<7@999)5:49;;;>?:666==>BB@BBB=A=@@@AAB;;4;A@A;@AA@A<?A?BBCB@BC;;6;;9@?C@C>BBAB@@@B@;<::::='=3=.94444$49=99)4494555555.5555$555551/4:;5/-----50729:<:55.59939555<9556;><;<=666>>9>>>=<<<<;;7;>7A@AA
@ATNG8:04832:06136
GATGGTAGGCGTGTGAGAGTCTGCCCAGAAGATCAGGAACTCTAGAAGAATTCAGATTTTTAACACGAGAGTAAACGTAAAAAGAAGGTTTTACAAGACTCACGTTAACAATATTGCAGCAGTACGCACACAATCGAAGCGCAGTAAGGATGGCTAGTGTAACTAGCAAGAATACCACGAAAGCAAGAAAAAGAAGTACGCTATTAACTATTAACGTACCTGTCTCTTCCGAAACGAATGAGTACCTCTCAGACGCTCGTCCTACCATCGACACTCCAAAGTCT
+
56<<9>==:;;<===??C==<?=@@8==B:C>996>8<8=?BAA?C>@;7;9<;;44944$45:;;<:::::>?1;833999)9</7/337&3793:9:444BBB?C?AA>>@B=???@?888=====>>>?=A>;;1889:;9==9>;B@B@BBBBBBBB?AAA@AA?BB@BBB?BCCCC>CCA998878'778>>?=>>@@B7;6;@==8=9888::4:>>A>==16.6?A07<>87//;///06666=;;<88577@B>>@@;??A999?BBD?BB=B===
@ATNG8:04802:06194
GATGTAGCTCACGTACGTCACACGTACTCATTCGTTTCGGAAGAGACAGGTACGTTAATAGTTAATAGCGTACTTCTTTTTCTTGCTTTCGTGGTATTCTTGCTAGTTACACTAGCCATCCTTACTGCGCTTCGATTGTGTGCGTACTGCTGCAATATTGTTAACGTGAGTCTTGTAAAACCTTCTTTTTACGTTTACTCTCGTGTTAAAAATCTGAATTCTTCTAGAGTTCCTGATCTTCTGGAGATATCATCAGCGAGCTACCATCGACACTCCAAAGTCT
+
44455<BDDDCCBBB;6:@@;:;CDDDEBBB?B;::.<B>C?CBBBCCC@CEBCA@B@CBCC@C?BBCDDAAAB>ABBBB1??=ABBB=BDAB?AAB?BC?B::9?@:@AA@A@??;<AA?B?BB@?;;;?<@>;;6;;;;===888@>>==>A7878<BD5868BBAA@@@A=AAABC5B=B7;;AAA.;;AAC;BA?>==>@A@=AAAA/A888=9=;@@=AB@@=9:6;:==CA??<>==;>>;;;;;@@>>>@?>???>?<>>>AAAA???=BB:>==>
@ATNG8:04803:06209
GATGGTAGCTCGCTGATGATATCTCCAGAAGATCAGGAACTCTAGAAGAATTCAGATTTTTAACACGAGAGTAAACGTAAAAAGAAGGTTTTACAAGACTCACGTTAACAATATAGCAGCAGTACGCACACAATCGAAGCGCAGTAAGGATGGCTAGTGTAACTAGCAAGAATACCACGAAAGCAAGAAAAAGAAGTACGCTATTAACTATTAACGTACCTGTCTCTTCCGAAACGAATGAGTACGAGAGAGCACACGTGTCTACCATCGACACTCCAAAGTCT
+
CDBB?BD>>@==AABAJCCBBBICCACCG?BBBCAB=@=BBBBA@@<@B?B@CBBBBBBB3B@BBBBBA@?98928?@ACBB0BC5;5;@@3ACCAEBDCCCCCC@C@BB?CCBCBEBBAAABBBBBBBBBB?A@@@>@@ABBBBB?B?BBB@BBBDDBBA?BBBCCC?@@;?=>:===?A7=88188888(8>7=888AAA:;7;<???@=@=@@DCC@BBAA@CC@B?CCC=BBB????AABBBBBCBBBCCCBB>>?AABAB?BBB@>=>@AB<??8?;;;
@ATNG8:04808:06173
GATGGTAGCTCGCTGATGATATTCCATAAGATCAGGAACTCTAGAAGAATTCAGATTTTTAACACGAGAGTAAACGTAAAAAGAAGGTTTTACAAGACTCACGTTAACAATATTGCAGCAGTACGCACACAATCGAAGCGCAGTAAGGATGGCTAGTGTAACTAGCAAGAATACCACGAAAGCAAGAAAAAAGAAGTACGCTATTAACTATTAACGTACCTGTCTCTTCCGAAACGAATGAGTACACATCGTCGTGTCGTGCTACCATCGACACTCCAAAGTCT
+
CBBB?BB=CC@@<CCCDBCCCC>B@BED@CBGCBB?B>@@BBDBB>BC@E@CCC@@?@@0?=AACCCBBBBB@8?@99999(9?;><@??4@@@>@BA?????A?@;??:>==8====???;;;@AA@@??;?AAD;@@><;;65.8<AED?CCBBBAA=<@@>>BB?BB?BBB>@@??>5=993::::::%8998?9@99@>7:9:;@78188:::7718>:::;;5::<>A6899:>>=<<>===>7877;==?=>?888@BC@BBBBBBBBBB?BD:::BB
@ATNG8:04810:06188
GATGGTAGTATAGAGCTCTACATAGTACTCATTCGTTTCGGAAGAGACAGGTACGTTAATAGTTAATAGCGTACTTCTTTTTCTTGCTTTCGTGGTATTCTTGCTAGTTACACTAGCCATCCTTACTGCGCTTCTATTGTGTGCGTACTGCTGCAATATTGTTAACGTGAGTCTTGTAAAACCTTCTTTTTACGTTTACTCTCGTGTTAAAAATCTGAATTCTTCTAGAGTTCCTGATCTTCTGGCGCGTATGTATGTCGCCTACCATCGACACTCAAAGTCT
+
<<:??ABBBLDDCBAACCCDDBB@DDBBBD995;;;;6;B?B@BCBBDBB@BBAAB583:A@@=B>ABGDCAABB?BCCBC1@?<>9:918ACF>AAB?BB<>>?CCC@C@@ACC>>9>??:>:>>>?==<?7>>;><AAAA99:DDA???@=<<9=?@<@@;@=DAAA>>>;:5;=>>?5?=@=@AAAA/AB;;;3;@=889===>8====+9;;9?;?<?><>AAB@@@=D<AA>>>@8;;A<CAAA;;;>>AAAAAA=7=//-/666;99;//-6.677,
@ATNG8:04811:06187
GATGGTAGCTCGCTGATGATATCTCCAGAAGATCAGGAACTCTAGAAGAATTCAGATTTTTAACACGAGAGTAAACGTAAAAAGAAGGTTTTACAAGACTCACGTTAACAATATTGCAGCAGTACGCACACAATCGAAGCGCAGTAAGGATGGCTAGTGTAACTAGCAAGAATACCACGAAAGCAAGAAAAAGAAGTTACGCTATTAACTATTAACGTACCTGTCTCTTCCGAAACGAATGAGTACACATCGTCGTGTCGTATCGACACTCCAAAGCTCT
+
@@;;9<<<@>>>>;666BBBCCGCCACCC@CCDFA>9><000=879654.4388333==?)94:<;;;443887.7;44999$94.5.5;;0<>>:>C@DCDBBA8;7;C@BBBGBBBA@B@BDJBAABB;;6;;;;?@;;;A@@?=A;@@@;@B@?@?>@<>>>?=B>A@=>>8499333(333,37899(7<87303===>:;2725556<@<@@BBB@@?998;:7;-477*333-7<<3733377733343/67///;;888;:866(//(/////
@ATNG8:04815:06164
GATGGTAGTACATGATAGACTACACCAGAAGATCAGGAACTCTAGAAGAATTCAGATTTTTAACACGAGAGTAAACGTAAAAAGAAGGTTTTACAAGACTCACGTTAACAATATTGCAGCAGTACGCACACAATCGAAGCGCAGTAAGGATGGCTAGTGTAACTAGCAAGAATACCACGAAAGCAAGAAAAAGAAGTACGCTATTAACTATTAACGTACCTGTCTCTTCCGAAACGAATGAGTACTGCGTCTCACTCTCGCCTACCATCGACACTCCAAAGTCT
+
A@AD@CBACGCC99<DDCBBBBBBB@BCD@CBBBBC@CACCC@@@B?BC9945A>>>CCC5C@CDBCCDCCA@>6>C;::::$;<<;555505A>:?CCCECCCE?B???=@BC@CCBBBBCDBCBCCBBBD@CCCC?BBBCDBBB@D@CAA?ACCCDCAA?ACCBBB?BC?CBB>??CCC>A??;?AAAA2AA?BAAACBBCC?B?BBCC?C@B>C;;6;BAAABB?B@BBB@BCC@CCCCCCCBBBBCCBBBBAB@??@>ABB@CCCCBBBBBB?AA<B@@@
@ATNG8:04818:06179
GATGGTAGTATCTGTCTACGAGAGCCAAAAGATCAGGAACTCTAGAAGAATTCAGATTTTTAACACTGAGAGTAAACGTAAAAAGAAAGGTTTTAACAAGATCTCACGTTAACAATATTGCAGCAGTACGCACACAATCGAAGCGCAGTAAGGATGGCTAGTGTAACTAGCAAGAATACCACGAAAGCAAGAAAAAGAAGTACGACTATTAACTATTAACGTACCTGTCTCTTCCGAAACGAATGAGTAACGTGTGACGTACGTGAGCTACCATCGACACTCCAAAGTCT
+
7;77;9:@A<666;?>BAAAA@A;;2999*5:;?>?6:4;;??@?A=?@<@????@?BBB2A>ABBB::9BBCCC;A@9::9:(:99)7<>>?.9,77,3333//63..(.332,2-.(..3333222559899@A<>==><>>>@@A>>:>=A?B?>>@@B@@@<@@@>>><?A????=?AAEE9?><7/////(//(/65;655?>:8;:;>==5:4::98818===;;;5::<>?9;??@CA@@66-566:979;ABBBB@@>>>?<<8<?;;;;;===7==5=>>>
@ATNG8:04822:06172
GATGGTAGCTCACGTACGTCACACGTACTCATTCGTTTCGGAAGAGACAGGTACGTTAATAGTTAATAGCGTACTTCTTTTTCTTGCTTTCGTGGTATTCTTGCTAGTTACACTAGCCATCCTTACTGCGCTTCGATTGTGTGCGTACTGCTGCAATATTGTTAACGTGAGTCTTGTAAAACCTTCTTTTTACGTTTACTCTCGTGTTAAAAATCTGAATTCTTCTAGAGTTCCTGATCTTCTGGAGATACACATGATACTCTACCATCGACACTCCAAAGTCT
+
;;;>@CBCBBCBBBACBBBBBCCCCBCCDC::8:ABB<CC@C@CBBBCCC@BBBBC?C?BACC@C?BBBBACCCC@BBBBB2BC@BBCC>CBBB>B@?:==<>>?BBD@BBBBBBBA>ABB>B?@>>>A<;<;A@AA;A@@>A?AAAAAAA>>>A=@@@<??<?<@BA@@=??A=AAAAA5@<@=AAAA@.>?<<<5<>>9::>:;:<@DDD/CA??@=B=>>:=>?A;;;<A<A?A???:>?D;>>>AAB@@@@@@;:;AAD@@;@??@@?@??@=AA:A<==
@ATNG8:04825:06202
GATGGTAGTATATCGCGTCGCTATCCAGAAGATCAGGAACTCTAGAAGAATTCAGATTTTTAACACGAGAGTAAACGTAAAAAGAAGGTTTTACAAGACTCACGTTAACAATATTGCAGCAGTACGCACACAATCGAAGCGCAGTAAGTATGGCTAGTGTAACTAGCAAGAATACCACGAAAGCAAGAAAAAGAAGTACGCTATTAACTATTAACGTACCTGTCTCTTCCGAAACGAATGAGTACGAGAGAGCACACGTGTCTACCATCGACACTCCAAAGTCT
+
?:<=:BD>;;;<666==<<;;;::<166<8==655516.6;9565;7;=8=;?@>A@AAB5A?BB:99??;?BA;8459999(99994>@@7BCDAGBBBCCAB@@C?BC@BBC@C@@@DBBBCAAABCCAA=BB@@<ACACCFBB=ABA;;5;;;9=>?@>AGCCCC@AA<=><>B==>C?A@@?@AAA@2AA?B@@?CA>>><?;?@@@<><>ADAA>A???BAA>A@CDD>BAA>ABB???ABAA@@@???BAAABBB??>=:>=>>?@@;;;:>>8>???
@ATNG8:04828:06197
GATGGTAGTATATCGCGTCGCTATCCAGAAGATCAGGAACTCTAGAAGAATTCAGATTTTTAACACGAGAGTAAACGTAAAAAGAAGGTTTTACAAGACTCACGTTAACAATATTGCAGCAGTACGCACACAATCGAAGCGCAGTAAGGATGGCTAGTGTAACTAGCAAGAATACCACGAAAGCAAGAAAAAGAAGTACGCTATTATCTATTAACGTACCTGTCTCTTCCGAAACGAATGAGTACACATCGTCGTGTCGTGCTACCATCGACACTCCAAAGTCT
+
ABBA9A=BB=BCBCBDDCCCCCCCC@BBC@BACD999:?AAEDFBA?AB?B@DCB;;;;;*;<AAACBBBB:99.9?:;;;;$:<252555&5>>9?B<BBCCCC?C?;;:;CC?BBCBCBCCDCDDDA@@B?A@@@=@@CCCCBA=A?A<;8;CCCCBBB?BBBBBB@BB=AAA;??BBB>BBB?ABABB2BE@CBBBB@@@A<@===;;5;7<<=8818>>>?@@;?<@@@9@??8==>>>=A?===;;;@BBA???BAAB>?;?AAAABAAA@=AA9B999
@ATNG8:04832:06184
GATGGTAGCATCATGCATATCTCACCAGAAGATCAGGAACTCTAGAAGAATTCAGATTTTTAACACGAGAGTAAACGTAAAAAGAAGGTTTTACAAGACTCACGTTAACAATATTGCAGCAGTACGCACACAATCGAAGCGCAGTAAGGATGGCTAGTGTAACTAGCATGAATACCACGAAAGCAAGAAAAAGAAGTACGCTATTAACTATTAACGTACCTGTCTCTTCCGAAACGAATGAGTACAGAGAGTACGATATGTCTACCATCGACACTCCAAAGTCT
+
AADD@DBBBBCCCCBBCCCCECCCC@CCC@CCCCBB?B@CBCBCCC?BD?C?CDFBBBBB2B>BCCACBBB==<7<ABCCCC5BC>A>BCC;CEE@CBCECGD@@?@@BB?BCC?CCCCBBCCCCCCCCBBB?CCCC>AABBBBBB?B?CBB?BCCCCCAA>ACCCA@AABAA@@@DDDCC=CCB?;::::)9?=BBBCCAABD@C>@AAA>A?A@BBC>AAAAABB@C?CCC=BCC@BBBBBBBCCC@@@BBBBABCCCBBB=857?9<788;;A=CD>BAAA
@ATNG8:04834:06196
GATGGTAGATACTCGCTGATACACCCAGAAGATCAGGAACTCTAGAAGAATTCAGATTTTTAACACGAGAGTAAACGTAAAAAGAAGGTTTTACAAGACTCACGTTAACAATATTGCAGCAGTACGCACACAATCGAAGCGCAGTAAGGATGGCTAGTGTAACTAGCAAGAATACCACGAAAGCAAGAAAAAGAAGTACGCTATTAACTATTAACGTACCTGTCTCTTCCGAAACGAATGAGTACTGTATCTATGTGTGCGCTACCATCGACACTCCAAAAGTCT
+
//;;:<??CDCDC@@@CCCCCCDDD>CCD@;;;B@@=A?BBBBBBB?BB?B@BBAABBBB3B?BBCCCBBBBB@8@>>??@@0@A?C@CCC;CEF@CAAACCCCC@C@BB@BBB?BBBCDCCCBBCCCBBBC@BBCC?A@A@@@@B>B?CAA?BCCCCCCC?BCCBBB@BB?BBB;??:::,8>>;====?.?A>BAAABBA>>;>;>>CC7<7;DB;;8;B@?@CC@B?BCC=BBC?BCBBBBBBBBBBBBBBBAAABAB@@==///===:==><1888):>>?
@ATNG8:04835:06182
GATGGTAGTCTCAGATAGTCTATAGTACTCATTCGTTTCGGAAGAGACAGGTACGTTAATAGTTAATAGCGTACTTCTTTTTCTTGCTTTCGTGGTATTCTTGCTAGTTACACTAGCCATCCTTACTGCGCTTCGATTGTGTGCGTACTGCTGCAATATTGTTAACGTGAGTCTTGTAAAACCTTCTTTTTACGTTTACTCTCGTGTTAAAAATCTGAATTCTTCTAGAGTTCCTGATCTTCTGGATAGCGACGCGATATACTACCATCGACACTCCAAAGTCT
+
B@A??CBED>>BBCCCCBBCCDCBBBCCCCAA?@CCD>AC?C@CCCCDBB@BCCBD@C?BBBA@D?CBCCCCCCD@CCBBB3BB?CBCD=BCAA?ABC>BB>;:;CBB@BCDDCBBB@CCB@B@CCBBBB??<?ABB?CDDCBBCBCBABDCCCC?@@AAEE>A?ABCCCECCC?BBABB7@=@;;;;;;*;AABB<AACCBCDDCC?BBBB2BAAAG@CACC?BBCCBBB@C@AAABBB>AAD@BBBBCGC@@@BDEEBBBBCC?CBBBBBAB>>9>?8A?@@
@ATNG8:04839:06175
GATGGTAGGCGTGTGAGAGTCTGCCCAGAAGATCAGGAACTCTAGAAGAATTCAGATTTTTAACACGAGAGTAAACGTAAAAAGAAGGTTTTACAAGACTCACGTTAACAATATTGCAGCAGTACGCACACAATCGAAGCGCAGTAAGGATGGCTAGTGTAACTAGCAAGAATACCACGAAAGCAAGAAAAAGAAGTACGCTATTAACTATTAACGTACCTGTCTCTTCCGAAACGAATGAGTACCTCTCAGACGCTCGTCCTACCATCGTCACTCCAAAGTCT
+
BCCC@CCC?CCCC>CCCCDCCCCBB7BBB:BCCCCC@C@BBBBAA@>@B?B@CCC@@@?>,<3<<<????@?A?6<=70000'0956;>;;*//6068:9:B=BB?B@BB===>8=;:;==>??A@?>??8818>AC:>>@>>>>@<@=B?B?CCABABBA>A???AA=@@=?>>=A?98757??>BCCCC18<132889?;;>:@9==885::@@@@A<>==@?98185:>A9?BB?BBBBBBB?998BBBBBBB<<:BB@BA@=>=BCCBBBBB@BC>CCBB
@ATNG8:04846:06189
GATGGTAGTGGTCATATGAGAGTGTGTACTCATTCGTTTCGGAAGAGACAGGTACGTTAATAGTTAATAGCGTACTTCTTTTTTCTTGCTTTCGTGGTATTCTTGCTAGTTACACTAGCCATCCTTACTGCGCTTCGATTGTGTGCGTACTGCTGCAATATTTGTTAACGTGAGTCTTGTAAAACCTTCTTTTTACGTTTACTCTCGTGTTAAAAATCTGAATTCTTCTAGAGTTCCTGATCTTCTGGACGACGCGCACTGACACTACCATCGACACTCCAAAGTCT
+
A;:93777/0)//77;<<<AA666;;;;;;<==3:444)44.43999556@9>;;;=8=8=;;<;@<@===>=;;;4444444#4974444)4:::065<59945659;;266@E?==>:6958<055B@9:;A+0000+/0=:8>/0/77///54:27///)//)/3979444999499;;;+9.505>?@@+=>??@665=55555996;@@@)65555.54;<8==<<<<<5:5::9///,//;6:95566655<<5566<<:<>:<;;;==<<::5:<4;;;<
@ATNG8:04846:06209
GATGGTAGTCTCAGATAGTCTATAGTACTCATTCGTTTCGGAAGAGACAGGTACGTTAATAGTTAATAGCGTACTTCTTTTTCTTGCTTTCGTGGTATTCTTGCTAGTTACACTAGCCATCCTTACTGCGCTTCGATTGTGTGCGTACTGCTGCAATATTGTTAACGTGAGTCTTGTAAAACCTTCTTTTTACGATTACTCTCGTGTTAAAAATCTGAATTCTTCTAGAGTTCCTGATCTTCTGGGTCTCTCTCTCACGCACTACCATCGACACTCCAAAGTCT
+
<;;A?@;;BA@AAA@ABBBAACGAABCBBACD@CBBE?CC@B?A;@@>;;7;AAA@:?<@@?A=A=A??::;;<>9<<>>D1<C?ABBD<@>:6255<.557695<<=8==?@DCBB?A@@<@>BBCB;;;B>AABB>BAA@BCCBCBDD;;:@@<@@@=@A<@;@@@@?@ABC;:;CLJ;C@C>;;;;;*<<<;;9;;CCCBBA@C4;;;;*;=>>?:>5:?;?@>>959:@<@ABCBB?B@AA<@BBBBBCBBBBA;;:AAAC@BAA;9544994=A9?888
@ATNG8:04847:06164
GATGTAGAGTACAGTGTAGTAGACCAGAAGATCAGGAACTCTAGAAGAATTCAGATTTTTAACACGTGAGTAAACGTAAAAAGAATGGTTTTACAAGACTCACGTTTAACAATATTGCAGCAGTACGCACACAAATCGAAAGCGCAGTAAGGATGGCTAGTGTAACTAGCAAGAATACCACGAAAGCAAGAAAAAAGAAGTACGCTATTAACTATTAACGTACCTGTCTCTTCCGAAACGAATGAGTACTGTATCTATGTGTGCGCTACATCGACACTCCAAAGTCT
+
>>;96ACCBBCCCCAAAAA?BA;;79CB?BBBB;;6;=@@?9:5C@CB?A>BCA:9999)93797;;;;8///(//0/999(9;)//)555&5;<7B>665<;544)48::;<<<5::95;A<<<<655:=949)4;444)4::;;>44056<9><@CA@ACCB?BBAAAB?A@>AB=6?;333,3;;7=<==CC(A;=483?:555:5:5:::@09389=992:?98:?@<@;9:9/9@?;877@A?@AAAA@AA999@A:::@==///.55;52225/7:.=999
@ATNG8:04847:06172
GATGGTAGCTATACGTATATCTATGTCTCATTCGTTTCGGAAGAGACAGGTACGTTAATAGTTAATAGCGTACTTCTTTTTCTTGCTTTCGTGGTATTCTTGCTAGTTACACTAGCCATCCTTACTGCGCTTCGATTGTGTGCGTACTGCTGCAATATTGTTAACGTGAGTCTTGTAAAACCTTCTTTTTACGTTTACTCTCGTGTTAAAAATCTGAATTCTTCTAGAGTTCCTGATCTTCTGGTCTACTACACTGTATCTACCATCGACACTCAAAGTCT
+
CCCC@DEECB666;<<<BBDEHAABDBBB:505<<=6=B?@?AA;;9@>9=A9995>095:=8=8==??@EA@><77889'88::;==6=><<7@3719<8<@CABB=AADCBA9959AA<B?AA>:/./.37555078;>;;;AAB@@@;;;?<;;;>AA<@<@@@@;;;AA<>>>>@2=8=;???@?/>>>>?:?AAB@=:://,/===+96:89494;@;>?==;9;7<2887;;>589A;<<=>=>@@=>=B???BA;;6;888?@>>888:09;>>
@ATNG8:04847:06199
GATGGTAGGAGACACGTCGCACACGTACTCATTCGTTTCGGAAGAGACAGGTACGTTAATAGTTAATAGCGTACTTCTTTTTTCTTGCTTTCGTGGTATTCTTGCTAGTTACACTAGCCATCCTTACTGCGCTTCGATTGTGTGCGTACTGCTGCAATATTGTTAACGTGAGTCTTGTAAAACCTTCTTTTTTACGTTTACTCTCGTGTTAAATATCTGAATTCTTCTAGAGTTCCTGATCTTCTGGCGCTCTGTCACTGTCTGCTACCATCGACACTCCAAAGTCT
+
4444.4<<5<<;;@669<<=4:5;::;>=CBC=BABA;AA?B=BB;;;@>8<><0/)/7889<:;:;6:8B>;9<6773333#8838893(3;;;8=>=4=@3773===7=4478<<<?>==?A:;===;///37/./.55522222666882226355559>4939999:::::488:;:.:050588888%62./5.578/..<3.2,25-5:777@A;;157-./89977171977599025<9;8<7///868///8///5///37655:///..05707335
@ATNG8:04847:06208
GATGGTAGGAGACGACGTCGCACACGTACTCATTCGTTTTCGGAATGAGACAGGTACGTTAATTAGTTAATAGCGTACTTCTTTTTCTTGCTTTTCTGTGGTATTCTTGCTAGTTACACTAGCCATCCTTACTGCGCTTCGATTGTGTGCGTACTGCTGCAATATTGTTAACGTGAGTCTTGTAAAACCTTCTTTTTACGTTTAACTCTCGTGTTAAAAATCTGAATTCTTCTAGATTCCTGATCTTCTGGCGCGTATGTATGTCGCCTACCATCGACACTCCAAAGTCT
+
55<<9>B>677///////=;;;=:;:5559;9949////&-606(----55798=>=<<7>+/)//:17487999;:::633333$3717999;/3//9>*//9598169;8//).83.225558>>9>;9;<552556;7692;>===A>>>>>?>>7775///567176>@@E@@?AA;??CDK6B8<8;:@@@,==;;;--+-9---9;/818685'59::C8<8<?;=??A=<494:7:;7@9=//-/<<9<///9===@?@A=A<;7;A?=>>AA@@<@@:?A@A
@ATNG8:04802:06232
GATGGTAGGACGAGCGTCTGAGAGGTACTCATTCGTTTCGGAAGAGACAGGTACGTTAATAGTTAATAGCGTACTTCTTTTTCTTGCTTTCGTGGTATTCTTGCTAGTTACACTAGCCATCCTTACTGCGCTTCGATTGTGTGCGTACTGCTGCAATATTGTTAACGTGAGTCTTGTAAAACCTTCTTTTTACGTTTACTCTCGTGTTAAAAATCTGAATTCTTCTATAGTTCCTGATCTTCTGGCGCTCTGTCACGTCTGCTACCATCGACACTCCAAAGTCT
+
BACB@DDD@BBBB@@@CDA@@CCB?CCCCDBB@CCCD>CC?B@BBBBBCC@DCBBC@C@EDDD@C@BCCCCCBBB>;;;;;*;A@BCCD?CCCC?BAC?BB>;;;CCCADEECBCBD@BBD@B@BCCB@@@C@CCCC?CCCCCCAABCCCBBBBB?BBB@CC@C@CBCCCCCCCADCCCC7B?B9;;IHI3DC<;;6<BB<;;BBBB@CLMF5CA@AB>B>AC@BCCA@@B8;8;ECBCB;;;B@CCEFBBA@CBBBBBBBADBB@ACCCCCABBD?EC>CABA
@ATNG8:04802:06249
GATGGTAGCGCACACATAGATACAGTACTCATTCGTTTCGGAAGAGACAGGTACGTTAATAGTTAATAGCGTACTTCTTTTTCTTGCTTTCGTGGTATTCTTGCTAGTTACACTAGCCATCCTTACTGCGCTTCGATTGTGTGCGTACTGCTGCAATATTGTTAACGTGAGTCTTGTAAAACCTTCTTTTTACGTTTACTCTCGTGTTAAAAATCTGAATTCTTCTAGAGTTCCTGATCTTCTGGTCTACTACACTGTACTCTACCATCGACACTCCAAAGTCT
+
55<<7=B<ABJCCCBBBCIGECBBBBAB<DBB>A@@A;@C?D@DCCCCCB?A?@BB<@?@BBB?C@BCCCCEE@@=@BA@@0<;6;AAC<BABB@BEFACC?ABBCCGAHCCCCCCC:;;;:;@CFBBBB@A<@BAA>BBCBJBAAACCC@A@CDABAA@BB?B?BA@AAABAA=@@BCB7B?B:;;EEE3CDDCC>CBCCDGCCBA5;;;;*;BCBB@B?BC@CCCCBAA7;6;@B;;;<@;<8;FBBBBBBBCCCFECCCECC@BBBBCCDCDE?CC=BAAA
@ATNG8:04804:06211
GATGGTAGAGAGAGCTCTCTCATCGTACTCATTCGTTTCGGAAGAGACAGGTACATTAATAGTTAATAGCGTACTTCTTTTTCTTGCTTTCGTGGTATTCTTGCTAGTTACACTAGCCATCCTTACTGCGCTTCGATTGTGTGCGTACTGCTGCAATTTTGTTTAACGTGAGTCTTGTAAAACCTTCTTTTTACGTTTACTCTCGTGTTAAAATTCTGAATTCTTCTAGAGTTCCTGATCTTCTGGGCAGACTCTCACACGCCTACCATCGACACTCCAAAGTCT
+
AABC@CDCCCBBBBB955;;;;>AEB=BCCCCACBBB<BC=A?ABBCCBA=@@B@@7@@CCCB@C?BBBBBBBAA>=;;8;'7<8::;=6=D@?>???;=A:99779=;ABB???CC?AA=<C=BEC888==;?@??<;;;AAA>>>>>@@@>>=:=<</888)89=A@A@ACCG@CBBDD;FBD=@AAAA0ACBBB>CBBBAAAAAA>AED;C@@@@C@CHCB?AADD?@??B@CBBAAA<?>CD>C????>B@==>>???9<<<9<::::;;AAA<AD;A777
@ATNG8:04805:06230
GATGGTAGAGTATCATGTGTATCTCCAGAAGATCAGGAATTCTAGAAGAATTCAGATTTTTAACACGAGAGTAAACGTAAAAAGAAGTTTTTACAAGACTCACGTTAACAATATTGCAGCAGTACGCACACAATCGAAGCGCAGTAAGGATGGCTAGTGTAACTAGCAAGAATACCACGAAAGCAAGAAAAAGAAGTACGCTATTAACTATTAACGTACCTGTCTCTTCCGAAACGAATGAGTACGAGAGAGCACACGTGTCTACATCGACACTCCAAAGTCT
+
BABB?BCCCCCCBCBBBCCCCBBBB?CBB?BC@@00+0:>:@@@CB?BB?B@DDDCCCBB5@?@LDCCCCDCCB:AA;;;;;*;D>BCCCC5CCC@CEECECC??>AACC@CCB?BBCBBBCCBBBDCCCCC@CDBB>BBC@AA@@=A@CBC@@AACCCCC?BCCCCB?994:AA;@@???:?BB@BBBBB3BB?BBBBBCBBC>A<??@=5;5;>B@A>@B@@@CC@B?DDE>CCC?BBBBBCCCCCAAACCBA?@@BB===BBBBBB@A;<<@:A@<@:::
@ATNG8:04809:06236
GATGGTAGAGTACAGTGTAGTAGACCAGAAGATCAGGAACTCTAGAAGAATTCAGATTTTTAACACGAGAGTAAACGTAAAAAGAAGGTTTTACAAGACTCACGTTAACAATATTGCAGCAGTACGCACACATTCGAAGCGCAGTAAGGATGGCTAGTGTAACTAGCAAGAATACCACGAAAGCAAGAAAAAGAAGTACGCTATTAACTATTAACGTACCTGTCTCTTCCGAAACGAATGAGTACGAGAGAGCACACGTGTCTACCATCGACACTCCAAAGTCT
+
DCCC>BB>BCBC=CCA@ADEEICCC@CAA>ABB@A@;?;:@A?@@B?BC?C?BAA??@@?.??BCBA@@BCBBB;=====<<*<<7<8=@@4@?A>ACCCDDBBCADABB>BAA>BBBCCCCCCCCBBBCBBB?BAB@AADABB::7;?BBB@ABBBCCCC?BBCDGE@?@<?CA8??>>>8<?@>BBCCB2AA@BAAABAAA=-/-/8<:*/*/8>000:??????@E?AAC>CBB?BBBBCBBBBBBBBBBCCCCBBBA<<;;49:==888==>=DC;B988
@ATNG8:04812:06252
GATGGTAGGCGAGAGTGAGACGCAGTACTCATTCGTTTCGGAAGAGACAGGTACGTTAATAGTTAATAGCGTACTTCTTTTTCTTGCTTTTCGTGGTATTCTTGCTAGTTACACTAGCCATCCTACTGCGCTTCGATTGTGTGCGTACTGCTGCAATATTGTTAACGTGAGTCTTGTAAAATCTTCTTTTTACGTTTACTCTGTGTTAAAATCTGATTCTTCTAGAGTTCCTGATCTTCTGGATACACTCACTGTGCATCGTACCAACCGTACATCCAAAGCTTCA
+
4444.4:<8<;?@@@@C;;9>666;>@AA@;:.:99<6:@2626>CBBBD@CECCB@B??;::5:5:>===9988288888'7;333333&3;<=9==B@AB;??@8370738<<;@@:<<;(/-6-.....286552...3..2677575---6(--3.3506267882228=5889;A.A>><>>><>.2258=3;55562227+222&296653.37)..34--/(/(/55::;<>=>:>C<99686789//-673--///(//3.3665555.58/666032
@ATNG8:04815:06235
GATGGTAGACACGTGTGCTCTCTCGTACTCATTCGTTTCGGAAGAGACAGGTACGTTAATAGTTAATAGCGTACTTCTTTTTCTTGTTTCGTGGTATTCTTGCTAGTTACACTAGCCATCCTTACTGCGCTTCGATTGTGTGCGTACTGCTGCAATATTGTTAACGTGAGTCTTGTAAGACCTTCTTTTTACGTTTACTCTCGTGTTAAAAAATCTGAATTCTTCTAGAGTTCCTGATCTTCTGGTCTACTACACTGTACTCTACCATCGACACTCCAAAGTCT
+
;<<<@DCBCCBB@@@;:;@ABBBBCGAAADICABBBD?DC@B@CB@@AA@<A???A=A6;9@@<@?BBDBBBAAA>ABBBC+87<337(333313336?A0398A9:28??@@@=>:>>=;A=:85;??:;6;@@@=B>>>>>>=>???@@@;;5:<=69=:><?AAAB?>;7/525/6==9@<>>AAA.>=>BB;AA@@@@882;399999%<22293959>9=::;9//)/(//55?A8:;B=@@@===@>>>BA???@??>?;?:;;:@@@@@<BD;>688
@ATNG8:04817:06220
GATGGTAGACATATCGTACTCTCTGTACTCATTCGTTTCGGAAGAGACAGGTACGTTAATAGTTAATAGCGTACTTCTTTTCTTGCTTCGTGGTATTCTTGCTAGTTACACTAGCCATCCTTACTGCGCTTCGATTGTGTGCGTACTGCTGCAATATTGTTAACGTGAGTCTTGTAAAACCTTCTTTTTACGTTTACTCTCGTGTTTAAAAATCTTGAATTCTTACTAGAGTTTCCTGATCTTCTGGATACACTCATGTGCACCTACCATCGACACTCCAAAGTCT
+
;;?<@CC>BBCBCDDEDDCDDBBBC@CCBBBB<A>@=599293>;;;=@@7<<<8=04-3;993:04;@@BBBBC?<;87+39,8=;59///(/89333.37<<;>6?@@A?=>>=AAB<B<@@;;:=>=8=;;;<@CB???A@??A?::;=<1//61//)/378<?;=?:958=>>>1=8=088::<*<<=>>185>=<99:677(/676)6//)/;06066*//8757777,739;:@@A98;::@>@@>@A>?>>>A@@A;??@:==><;;:///6;=289>=
@ATNG8:04827:06224
GATGGTAGGTGCACATGAGTGTATCCAGAAGATCAGGAACTCTAGAAGAATTCAGATTTTTAACACGAGAGTAAACGTAAAAAGAAGGTTTTACAAGACTCACGTTAACAATATTGCAGCAGTACGCACACAATCGAAGCGCAGTAAGGATGGCTAGTGTAACTAGCAAGAATACCACGAAAGCAAGAAAAAGAAGTACGCTATTAACTATTAACGTACCTGTCTCTTCCGAAACGAATGAGTACTATGTAGAGCTCTATACTACCATCGACACTCCAAAGTCT
+
:<<<?BBC@CBBBCCDCCCCCBBAA?ACEACDBHBB?B?AAEEDCC?CC@B>BCBBCEED5C?BCCDCBBBCCF>BA:;;;;*:C;@;AAA7ACCADDCCCBC@@=@@CC@CBA>ACCCBBBBCCCDCBBBC?CDCC?CCBAAAAB?B@CBC?BCCCCAAA?AACCCB?BB@CBB<>>@AA=A@@>????>1?C?CBA@ABBCC?B?B@>>;>:==B;;6;B;;;BA?B@BBB=BBB@BBEDCCBAAACCCBBBBAAABBBBB::79=A???=<::599.=9::
@ATNG8:04828:06256
GATGGTAGGCGACATACATACGCGCCAGAAGATCAGGAACTCTAGAAGAATTCAGATTTTTAACACGAGAGTAAACGTAAAAAGAAGGTTTTACAAGACTCACGTTAACAATATTGCAGCAGTACGCACACAATCGAAGCGCATTAAGGATGGCTAGTGTAACTAGCAAGAATACCACGAAAGCAAGAAAAAGAAGTACGCTATTAACTATTAACGTACCTGTCTCTTCCGAAACGAATGAGTACAAGAGAGTACGATATGTCTACCATCGACACTCCAAAGTCT
+
ACCC@CCC?BBBBCCCCCCCCBBAA>ABDBCECBDF@C>BBBCBBC>AA@D@CABBCCCC5C@BCICEBBACCB:AA:::;;*;B>C5;;;.;AB@CCCBBBB;::;@CC@CCC@CCCAACDDCCCCCCCCDACCCB@BBBABC>A?A@CBA?B;;;BCCF@DAABCC?BB?BBBACCBBB=@@A?ABBBC3DB?BBBCBBBCD898;AAA?C>@@BAA=AABA:99>B?BBC=B;;:;BBBCBBB@BBBBBCBA@@AAABBBB?@=@CCCA@@;9949<3>>>>
@ATNG8:04840:06220
GATGGTAGTGCGTGAGAGAGAGACCCAGAAGATCAGGAACTCTAGAAGAATTCAGATTTTTAACACGAGAGTAAACGTAAAATGAAGGTTTTACAAGACTCACGTTAACAATATTGCAGCAGTACGCACACAATCGGAGCGCAGTAAGGATGGCTAGTGTAACTAGCAAGTATACCACGAAAGCAAGAAAAAGAAGTACGCTATTAACTATTAACGTACCTGTCTCTTCCGAAACGAATGAGTACACACTCTCATATGACACTACCATCGACACTCCAAAGTCT
+
45;;9<DDBBBBBBDCCCDBBBAAA>AJDAGDDBBB@BACBCBBBC?CC@B@BCA??>>>'<6:88C>>BBBB=6=ABB??2CCB2:2:99*9??=CCCBBDCCC@D@BB?BCC@CCCCCECCCBBBCCA;;;;CC@@AABBAA??=@?BBB@BCCBAAAB@CCACAA>AABBBB499><<*99939>@@@2@B?BAABCBB?@:=8=>>>8=8=>B;;6;BABBBC@C?CCC>CCC?DBBBBBBBBBBBBBBBBBDD:;;CCBB@BBBCBA@B::59B=AABB
@ATNG8:04840:06246
GATGGTAGCATCATGCATATCTCACCAGAAGATCAGGAACTCTAGAAGAATTCAGATTTTTAACACGAGAGTAAACGTAAAAAGAAGGTTTTACAAGACTCACGTTAACAATATTGCAGCAGTACGCACACAATCGAAGCGCAGTAAGGATGGCTAGTGTAACTAGCAAGAATACCACGAAAGCAAGAAAAAAGAAGTACGCTATTAACTATTAACGTACCTGTCTCTTCCGAAACGAATGAGTACGTGTGCGACGTGTCTCCTACCATCGACACTCCAAAGTCT
+
>ADD@CAABCCCC@B@CEGDCCCCC?BCC@CCCDBB?B?BBCCCBB?AB?B?BBB@@@@@2?>@CCCCB?>789,9@;;<<;*;C@C@DDD;CCD@BBBBB@@994;?BB?CCC?BADBBBCCCCCCCCCCC?DCCC<@@CCAAAC@C?C@?>@DGCCCAA>ABCDDD?BB>???599AAA9>==8999999%9?<>?=?BBBB@<>:<9?>2:5;>B;;6;A@@?BB@C@CCD<AAC?CBBBBBBBBBCDBB??>BCB??@:?7949<=<=?>>=A<BD>A777
@ATNG8:04842:06252
GATGGAGTAGGTCATATGGAGAGTGTGTACTCATTCGTTTCGGAAGAGACAGGTACGTTAATAGTTAATAGCGTACTTCTTTTTCTTGCTTTCGTGGTATTCTTGCTAGTACACTAGCCATCCTACTGCGCTTCGATTGTGTGCGTACTGCTGCAATATTGTTAACGTGAGTCTTGTAAAACCTTCTTTTTACGTTTACTCTCGTGTTAAAAATCTGAATTCTTCTAGAGTTCCTGATCTTCTGGATATGACTAGTGTACTACTACCATCCGACACTCCAAAGTCT
+
4444./7///)///8=..(.--5779656B@<<=5444:0993=8945555/)/99//)/277/4.5.5:99;;<<:799999(9>::449)9;=>:<<;4774//-6-////99<994955.5555556556;;==9<<>>=66666<;;;>;;5;<<8<<8<9;;;==<<<<6;5555&5.5799999(9555=6==;;;666<;27777$/////)/,/?:>>>>==<7<844454/)/77)//99796666<<>;<<<==<:4://)/7://443880:<<:
@ATNG8:04847:06214
GATGGTAGGACGAGCGTCTGAGAGGTACTCATTCGTTTCGGAAGAGACAGGTACGTTAATAGTAATAGCGTACTTCTTTTTTCTTGCTTTCGTGGTATTCTTGCTAGTTACACTAGCCATCCCTTACTGCGCTTCGATTGTGTGCGTACTGGCTGCAATATTGTTAACGTGAGTCTTGTAAAACCTTCTTTTTACGTTTACTCTCGTGTTAAAATCTGAATTCTTCTAGAGTTCCGATCTTCTGGCGCTCTGTCACGTCTGCTACCTATCGACACTCCAAAGTCT
+
4:::7<<<04/99/////7:==CC@CB@@;@@;ABAB<@?=@=A@@A@@@;::9@=9>877///)///5;<:772//////#//)/9::14455.555.5575555456;5555444.4444)45::5555447;444069::;7------(-5557477:5:;5:545559:A:;5:////&/5;)//===+=<<<<099<5555<;;.444&44455.56<;7::555;<8<;;:::;+///3/45;;=<<<<::55586999)/////:99933.38/8783
@ATNG8:04798:06283
GATGGTAGTGATACAGATCAGACACCAGAAGAATCAGGAACTCTATGAAGAATTTCAGATTTTTAACATCGAGAGTAAACGATAAAAAGAAGGTTTTTACAAGACTCACGTTTAACAATATTGCAGCAGTACGCACACAATCGAAGCGCAAGTAATGGATGGCTAGTGTAACTAAGCAAGAATACCACGAAAGCAGAAAAAGAAGTACGCTATTAACTATTAACGTACCTGTCTCTTCCGAAACGAATGAGTACGATGAGATCTCGTGTGCTACCATCGACACTCCAAAGGTCT
+
;4;4.4444449>9=@A;966<<<<1//72//)/;;;4>04444445:7::.44(4434<===+:6:;98<9:44:9;173333333$33,3,3;;;'333,379788422=/7255/222/555;<<;565;;99955.5::<8;;;00)/775880---(-5---87606//)0=>5:<6::91///;;26//26666(68352222269939382223:39:@@=577/////5<5::;3;<<7;;<<?@@@BBAB;A??>?@?AA??@>729>:99::;98/66)0*000
@ATNG8:04798:06298
GATGGTAGGCGTGTGAGAGTCTGCCCAGAAGATCAGGAACTCTAGAAGAATTCAGATTTTTAACACGAGAGTAAACGTAAAAAGAAGGTTTTACAAGACTCACGTTAACAATATTGCAGCAGTACGCACACAATCGAAGCGCAGTAAGGATGGCTAGTGTAACTAGCAAGAATACCACGAAAGCAAGAAAAAGAAGTACGCTATTAACTATTAACGTACCTGTCTCTTCCGAAACGATGAGTACGTGTGCGACTGTCTCCTACCATCGACACTCCAAAGTCT
+
>ABC@CA@?AABBCCABBECBC999/5==9B@@@AA=A>BBDBBCC@BC:;5;CA;;<;<':.:4<B=<CA>>=5<899:99)9>8:5:99&///*//98//337,348<8;;;6<<?@@@@@AB>>>;;;>:?===;;:;A@A>><>=A>A>A>999ABB;??????9>A:?@?8;=>=;3;00*/:9::,:?=A9;;9999;/6/5===3:4::9878===?888<A;<991:000/0//77;<;>AB877:AA:;;7;>=7<667776555-57.5579
@ATNG8:04801:06287
GATGGTAGACATATCGTACTCTCTGTACTCATTCGTTTCGGAAGAGACAGGTACGTTAATAGTTAATAGCGTACTTCTTTTTTCTTGCTTTCGTGGTATTCTTGCTAGTTACACTAGCCATCCTTACTGCGCTTCGATTGTGTGCGTACTGCTGCAATATTGTTAACGTGAGTCTTGTAAAACCTTCTTTTTACGTTTACTCTCGTGTTTAAAAATCTGAATTCTCTAGAGTTCCTTGATCTTCTGGCGCGTATGTATGTCGCCTACCATGACACTCCAAGTCT
+
ACCC>BA=BABECCCBCBCCCCDHAA@<<<9:.:AA?;@C?B@BCCBBCA7;;@>:8=9<<B=9=9==:::;9883333333#39393//(////4///5:?:;=?=7927==<99889>AA>D<@>==?;;;<@BAA<;;;????@????A;::<88784;=8=7888/..533.36666+538.33777$.....'.3337772222'2222$27788383...33399916,2,2999>52225999888877778::67+---2666;<::;C:=9;@@9
@ATNG8:04802:06263
GATGGTATACTCGCTGATACACCCAGAAGATCAGGAACTCTAGAAGAATTCAGATTTTTAACACGAGAGTAAACGTAAAAAGAAGGTTTTACAAGACTCACGTTAACAATATTGCAGCAGTACGCACACAATCGAAGCGCAGTGAGGATGGCTAGTGTAACTAGCAAGAATACCACGAAAGCAAGAAAAAGAGTACGCTATTAACTATTAACGTACCTGTCTCTTCCGAAACGAATGAGTACACATCGTCGTGTCGTGCTACCATCGACACTCCAAAGTCT
+
CBCD?DCCCBBBDBBBBCD@@@D>CCC@CCCCBB?B@CBBCBBC@BC?B@CDCCCEBB1B@B=AAABBBBBC<B<77:::.:A?B?BBB5>?B@AA@BBC;;;1816>9=>>=@>>>A@>>=A@@@<=<A=AAAA;AAAAAAAAA@;>>>:>AAAAAAA:>>>>>>;>A<AAA;>>888.5<9789879(655;88:8////548:>><@<@==>A=A;;;===:>9888-5@A?CCCCCBB@@@999?>>AAAABBBBBBC@CCBBBCBA@@=??<@A>>
@ATNG8:04809:06302
GATGGTAGCTATACGTATATCTATGTACTCATTCGTTTCGGAAGAGACAGGTACGTTAATAGTTAATAGCGTACTTCTTTTTCTTGCTTTCGTGGTATTCTTGCTAGTTACACTAGCCATCCTTACTTCGCTTCGATTGTGTGCGTACTGCTGCAATATTGTTAACGTGAGTCTTGTAAAACCTTCTTTTTACGTTTACTCTCGTGTTAAAAATCTGAATTCTTCTAGAGTTCCTGATCTTCTGGAGATACGCATGATACTCTACCATCGACACTCCAAAGTCT
+
BACC@CBBBBBCCCCCCCEBCCCCCCBBBCCCACCCD>CC?C@BBBBCCC?BCBCC@D?BBBB@B@BCCCCCCBB=AACCC3BA?ABCC>CCA?=ABC?AA>989BBB?AABBDBAA>CBC;=;8<<:?===;>C<=;=>?;;;>?A@@@?@@@A<AAA<AA7>9>C@>>>>>>:@>>>>5>=D<::::9+9=>=@:?898>>878>18888'2:;673;;AA;AA?@A@@<A<@?===A<>>?>A;;;AA?@?@@AAAAA??;;7;<<>>>>>>>9==7>:::
@ATNG8:04812:06306
GATGGTAGCACGACACGATGATGTGTACTCATTCGTTTCGGAAGAGACAGGTACGTTAATAGTTAATAGCGTACTTCTTTTTCTTGCTTTCGTGGTATTCTTGCTAGTTACACTAGCCATCCTTACTGCGCTTCGATTGTGTGCGTACTGCTGCAATATTGTTAACGTGAGTCTTGTAAAACCTTCTTTTTACGTTTACTCTCGTGTTTAAAAATCTGAATTCTTCTAGAGTTCCTGATCTTCTGGTAGAGCGTGCATATATCTACCATCGACACTCCAAAGTCT
+
<<:<?A@@;A@===666=>>>BBCCBCDBBBB@BBAB<AA@EADBCCBCC@CDCBB?A>ABAB@B?AACCBBB??<=B>=?+=?6?900(000/5>:::=C>AABBAA>AAAAD>>><???<B=>>=??@AA=@@@@:>>AAAA@@@>>>B=<<=9=>><AB:=:>AA>>==BB=@====3==A:;;;;;+;==AB:BB@;;;=?8883/@@@,=///=6;6::59>=====8>8>=><==:==A=@>>>;;;=>>>>==AAAA>><>@@>>==A<<5@@;@B;;
@ATNG8:04813:06303
GATGGTAGACATATCGTACTCTCTGTACTCATTCGTTTCGGAAGAGACAGGTACGTTAATAGTTAATAGCGTACTTCTTTTTCTTGCTTTCGTGGTATTCTTGCTAGTTACACTAGCCATCCTTACTGCGCTTCGATTGTGTGCGTACTGCTGCAATATTGTTAACGTGAGTCTTGTAAAACCTTCTTTTTACGTTTACTCTCGTGTTAAAAATCTGAATTCTTCTAGAGTTCCTGATCTTCTGGTGTCTGATCTGTATCACTACCATCGACACTCCAAAGTCT
+
<<;;>@?BBBBBDEDDBCCCC;99B>>@@@;@9@?@@8;<4:7A@CBCBD?BBA@?9?9?ABA>B>BBBBC?>?@>8?>>=+BB?B999)97834>AA?AA>BBAABA?BBCCCAAA5::A<A=?@@@;;;@<@@@@;?@C>>>>>>?AAAC>>><@>>;>@<@<@>=>@@@>>:=>?HE6>;><@AAAA/>>@@@:@@>>>==<<<1////(////<7=7@B<>>>>>>>=B;??ACAA;>>A<AA@>>>AA??>>>>>>>><;9///9;;<>=><AA7=787
@ATNG8:04814:06268
GATGGTAGTGTCATATGAGAGTGTGTACTCATTCGTTTTCGAAGAGACAGGTACGTTAATAGTTAATAGCGTACTTCTTTTTTCTTGCTTTCGTGGTATTCTTGCTAGTTACACTAGCCATCCTTACTGCGCTTCGATTGTGTGCGTACTGCTGCAATATTGTTAACGTGAGTCTTGTAAAAACCTTCTTTTTTACGTTTTACTCTCGTGTTAAAAAATCTGAATTCTTCTAGAGTTCCTGATCTTCTGGGTCTCTCTCTCACGCACTACCATCGACACTCCAAAAGTCT
+
66<<9??<?<?CCBBCECCICDCCCCGCCD@=8=9944&444.5???@>>;A@DAA?A@DA@@<A8<@BCCCCBA=@?????&@@=ABBB>BDED@BBB@CC::;CBBB@CBCCCCBB?BBA=B@CCBCDCCC?BBBB>BBBBCBCCCBBBCDDDD@DCC@BB@DGBCBBCBCBB>A;;;;;*;=C=;9;:::$9=:5:5-5=?BBCCCAB=@>B>C&>==>>8<8@<9=BCCCCC?C@CECD;;4;;:;.;BBCBCBCCCCBBBAA@BB@BBCEB@@@@A>AAA7ACAA
@ATNG8:04817:06282
GATGGTAGATACTCGCTGATACACCCAGAAGATCAGGAACTCTAGAAGAATTCAGATTTTTAACACGAGAGTAAACGTAAAAAGAAGGTTTTACAAGACTCACGTTAACAATATTGCAGCAGTACGCACACAATCGAAGCGCAGTAAGGATGGCTAGTGTAACTAGCAAGAATACCACGAAAGCAAGAAAAAGAAGTACGCTATTAACTATTAACGTACCTGTCTCTTCCGAAACGAATGAGTACACACTCTCATATGACACTACCATCGACACTCCAAAGTCT
+
<;;;:C>>CBAA@;9;9565666?@7??C?@@BC@?4;29444>;;8<<9A?BB;;8===+B547@@><97998*93;;=>=+>?8<5;99+99@>A;99?=<:<4909>5>?@=AB;;;BBDBBBBBC;;;?BBAB?AAAACDBB@C?BAA9==<000??:?BBBBB?BB<>>86::::=6;;=<7899:(7B;@?ABBABAC=C=A??@<@=?;@@@=@@@C@@@AD=??D>DBB@BBB@A@@@?A>>>BB<<;>AAAB????<>>@A<>>A?@:@@;@@@?
@ATNG8:04817:06306
GATGGTAGCTCTGCTCTGACTCTCGTACTCATTCGTTTCGGAAGGGACAGGTACGTTAATAGTTAATAGCGTACTTCTTTTTCTTGCTTTCGTGGTATTCTTGCTATTTACACTAGCCATCCTTACTGCGCTTCGATTGTGTGCGTACTGCTGCAATATTGTTAACGTGAGTCTTGTAAAACCTTCTTTTTACGTTTACTCTCGTGTTAAAAATCTGAATTCTTCTAGAGTTCCTGATCTTCTGGATACACTCATGTGCACCTACCATCGACACTCCAAAGTCT
+
:5>>;>CCBBBBDDDCCC:;<B;::BBBBC;99;ABC>AA=@>BA=BC;;8:ABBB@B=@@AA@AACDDCCDC>EA@?@@@0@=>D;;;)9<:<8ABD?;;:;BCBBC=BCCDCAAA?BBB>B:>?A?>99:?ACAB?BCBBBBBBBCEBBB>>>8>;=:==9=<AAA>>>???;@<<;=-:4:3::@@?/>>;;:199<655=>=>;>BFC/A986B;@;@?<?AAA>>><?<>>>@A@7;;?<??AA@@@@ABAA@@?>5:;:4::::AA@;;<;<@1989-
@ATNG8:04819:06261
GATGGTAGGTGCACATGAGTGTATCCAGAAGATCAGGAACTCTAGAAGAATTCAGATTTTTAACACGAGAGTAAACGTAAAAAGAAGGTTTTACAAGACTCACGTTAACAATATTGCAGCAGTACGCACACAATCGAAGCGCAGTAATGATGGCTAGTGTAACTAGCAAGAATACCACGAAAGCAAGAAAAAGAAGTACGCTATTAACTATTAACGTACCTGTCTCTTCCGAAACGAATGAGTACGAGAGTCAGAGCAGAGCTACCATCGACACTCCAAAGTCT
+
;;;=9BCC?AA@EAABBGBCCFCBC@BAA?;;:BBC?C?CCCCCBB>BB=@=@CCABBBB2B?CCCCBCCBCCJ?CBBBCIC5CCACACCD9CBB?BBBCCBB??=@@CF@CAB?BCBBBBCDBBBCCCCBC@CCCC?CBBBBBBB@ABBBB?BBBBBACA=AACABB>AA@BBB588>==6@=939>>=>/>=:>888CB><9--+-966)-+-<BAA;AB;;;@ADI@BCD>CBC?BCCBCABBCBAAABACBBBBB@A@CBB?AB@@?@?AA=398.?;;;
@ATNG8:04823:06269
GATGGTAGAGAGAGCTCTCTCATCGTACTCATTCGTTTCGGAAGAGACAGGTACGTTAATAGTTAATAGCGTACTTCTTTTTCTTGCTTTCGTGGTATTCTTGCTAGTTACACTAGCCATCCTTACTGCGCTTCGATTGTGTGCGTACTGCTGCAATATTGTTAACGTGAGTCTTGTAAAACCTTCTTTTTACGTTTACTCTCGTGTTAAAAATCTTGAATTCTTCTAGAGTTCCTGATCTTCTGGGCAGACTCTGCACACGCCTACCATCGACACTCCAAAGTCT
+
>>BB?BCECC;::BB566==><A>BC;<;;=B9BCCC>CB>B>BB@@AFD?A@@@A>B>ABAC?B?BAAA@??:;9=BBBC1747BBBB>BBA@=@9:39?989739:49:<<779B>>?:=A<@@B??>>><A=;;6;;;@AA@==>@BD878=8===;@@<@:==>>;;;==<??HKD2>6;5;;>>A/>;;;A9?@A898>=9737777(59:2:A6;6==4>A:8;8>;A;<><@?>5777606//-666--/>::=>=8=<=9;662,,,,29(--)-79:
@ATNG8:04824:06295
GATGGTAGACATATCGTACTCTCTGTACTCATTCGTTTCGGAAGAGACAGTTACGTTAATAGTTAATAGCGTACTTCTTTTTCTTGCTTTCGTGGTATTCTTGCTAGTTACACTAGCCATCCTTACTGCGCTTCGATTGTGTGCGTACTGCTGCAATATTGTTAACGTGAGTCTTGTAAAACCTTCTTTTTACGTTTAACTCTCGTGTTTAAAAATCTGAATTTCTTCTAGAGTTCCTGATCTTCTGGGCAGACTCTCACACGCCTACCATCGACACTCCAAAGTCT
+
BCBC@CB>BCBBBDCCBCDCCCDCBCBCBA;;6;BBA<BB@B@CCAAACCC?BBBC=?=?@AA<@=?BBEE?>8A487777$334;777(77834333.3<499@A8:48@@@@@CD<AAB=B<@==897==;>@>><>?ABBAAA>>>@AA>>>:898:>?;A=@@@???>>>;???CD;D:>:>ADDD.=>;;;,/+/:///::;>@8<;;;)6///9(//(8:4;=<>>9:4:6::?@BB=A>>>7>:::<<=<=A>>>@9477723---66:==?;??:>>>@
@ATNG8:04827:06296
GATGGTAGTGTCATATGAGAGTGTGTACTCATTCGTTTCGGAAGAGACAGGTACGTTAATAGTTAATAGCGTACTTCTTTTTCTTGCTTTCGTGGTATTCTTGCTAGTTACACTAGCCATCCTTACTGCGCTTCGATTGTGTGCGTACTGCTGCAATATTGTTAACGTGAGTCTTGTAAAACCTTCTTTTTACGTTTACTCTCGTGTTAAAAATCTGAATTCTTCTAGAGTTCCTGATCTTCTGGGTGTATCAGCGAGTATCTACCATCGACACTCCAAAGTCT
+
;;88;9<<>>>;;<====@@CBBDGC@@@@??:@@A@;?B696:@BBCCCACCAAA@E?CB::4;;?B@@?@@BB>;;;;;*;A=A<BB<B?AB>BCD@BC?;;=CCG@EEFCCCBC@BBBAC@CCCCCCCC@CCCC@CBBBBCBBBCCCCCCCC?BBB@CC?B?ABCDDDCBB<??@@@7@;@9>>=>=,>AAAB>CCCBBBCCBB=AAAA,ABBBB>B?BB?CCCCCCC@C@DBBB@@=@BCC=C;:;CBBCBBAECDCCCAA?ABBBCBBCAA<@@9@@@?
@ATNG8:04827:06302
GATGGTAGCGCACACATAGATACAGTACTCATTCGTTTCGGAAGAGACAGGTACGTTAATAGTTAATAGCGTACTTCTTTTTCTTGCTTTCGTGGTATTCTTGCTAGTTACACTAGCCATCCTTACTGCGCTTCGATTGTGTGCGTACTGCTGCAATATTGTTAACGTGAGTCTTGTAAAACCTTCTTTTTACGTTTACTCTCGTGTTAAAAATCTGAATTCTTCTAGAGTTCCTGATCTTCTGGTAGAGCGTGCATATATCTACCATCGACACTCCAAAGTCT
+
55<<9>?@ACCDCBBCCCEGCCCCCCAAACBA>BBAB<BB?C?BBBDCBB?BCCBB@B@CCCD?C?BCBBB@@>B<<<<<<,00+/:;>8BACC@B:;79B6:;BDEGAEDCCCCCC@CCC@D>BBCCCBBB>BABB@CBBBCCCCB@@ACCBCC@BBB@DD@C?BBCCCDCCB?A@@@@3@;B6;;DDF5CCCCF;;:BBBBBCBCADDGD5CCBBB@C@BB@A@@BAAA=@=@CBBBB?A@D@CCCCCCCBBCCCCCEBAABB@C@@?@AAAAA?CB=C:;;
@ATNG8:04829:06273
GATGGTAGCTCGCTGATATATCTCCAGAAGATCAGGAACTCTAGAAGAATTCAGATTTTTAACATCAGAGAGTAAACGATTAAAAAAAGAAGGGTTTTTACAGTACTCACGTTTAACAATATTTGCAGCAGTACGCACACAATCGAAGCGCAGTAAGGATGGCTAGTGTAACTAGCAAGAATACCACGAAAGCAAGAAAAAGAAGTACGCTATTAACTATTAACGTACCTGTCTCTTCCGAAACGATGAGTACTGTATCTATGTGTGCGCTACCATCGACACTCCAAAGTCT
+
;;<<?ABA@B=A=<<55599;955.549.5/77//)/599:?=;:54424344455><<);)/---,,,,,---7/5//328<====#;;,//(-555'5-----6688:855-79<>98786'277.0/;;:<BBBBBBB@B???@B:::@??;6=8<;;6;?==978B8=7=///4890255///<=@6==A<@ABBB/>><@><99:967168<;;947177???<BA599CC?@>?@@8@000::<>A>>>BBCBBB878?AAABAB@B<>:==?::8;94;D6>?B<
@ATNG8:04830:06281
GATGGTAGAGAGACTGTAGCGCACCCAGAAGATCAGGAACTCTAGAAGAATTCAGATTTTTAACACGAGAGTAAACGTAAAAAGAAGGTTTTACAAGACTCACGTTAACAATATTGCAGCAGTACGCACACAATCGAAGCGCAGTAAGGATGGCTAGTGTAACTAGCAAGAATTCCACGAAAGCAAGAAAAAGAAGTACGCTATTAACTATTAACGTACCTGTCTCTTCCGAAACGAATGAGTACCTCTCAGACGCTCGTCCTACCATCGACACTCCAAAGTCT
+
<@BC@CCCCCCDBCABBDDCCCBBB>BCCACCCCCB?B?BBBCCEC@AA?BABBB?????1>?BBCCBBBBAAA8@ABBCCC5BB=B<AAA9AJFIGCCCDDCAA>B@BB?BCC?BCBBCCCCCCCCCBAAB>BBCB?BBBABBAA>B@CDC?CCCCCABC?BBBCBA>AC@C?D?BCAAA;@@?;==??>.?C?BCBBBAAAA<?:>>BB<@<@BC::8:B???CC@C?BBB>B??=@CCDB??<?AABAB@@@A??>>=8=::49>>A@AA>>>5;:1:788
@ATNG8:04846:06301
GATGGTAGCAGACGTGACAGAGCGCCAGAAGATCAGGAACTCGTAGAAGAATTCAGATTTTTAACACGAGAGTAAACGTAAAAAGAAGGTTTTACAAGACTCACGTTAACAATATTGCAGCAGTACGCACACAATCGAAGCGCAGTAAGGATGGCTAGTGTAACTAGCAAGAATACCACGAAAGCAAGAAAAAAGAAGTACGCTATTAAACTATTAACGTACCTGTCTCTTCCGAAACGAATGAGTACTATGTAGAGCTCTATACTACCATCGACACTCCAAAGTCT
+
BB::69==;=:@54555;@;?BBAA=ACB>BCB@??;=:>:0//8864:?:?>BB999FEF2B?B???AA>@===*0/07777'7<6@8<B=7B@@?C;<;;:?==;@70/+/99)//::>966<666BBCCD@CCCCA@C@BCCAB?B@B@@<;;;::9??<=?::::6:;6<8858;;;<5<<>8=ACCCC)CC?AABBA?A>=168(85857?::<@::4:=778>A;?:=?>8://*/<<<CDCBB???BA@66///;779<//*//;;==99//*/>4=@>=
@ATNG8:04816:06339
GATGGTAGCGCATATCAGCGCAGTCCAGAAGATCAGGAACTCTAGAAGAATTCAGATTTTTAACACGAGAGTAAACGTAAAAAGAAGGTTTTACAAGACTCACGTTAACAATATTGCAGCAGTACGCACACAATCGAAGCGCAGTAAGGATGGCTAGTGTAACTAGCAAGAATACCACGAAAGCAAGAAAAAAGAAGTACGCTATTAACTGTTAACGTACCTGTCTCTTCCGAAACGAATGAGTACGATGAGATCTCGTGTGCTACCATCGACACTCCAAAGTCT
+
>><<?B@;;9@BBBBBCBBCCCECC@BBCACBADDD@C=@@CCCBB?BC?CACCC9:9:9.9=BBCCDCCCAA?6?A:;;:;*;?=?BDDD4DEC@CCCBBBB??<@@A@>BCB?BBBBCBBCBBBCCCCCC@CCBB?ABCC@AAB?E@C@@?@DCCCCDD?AACCBB>BB>BBB<>?99829@@;::9999%9;9;=8?BBCCB9794<BC<@<@@CA@=@A@@@BB?B@BBB>BDD@CAAACCAAABCCCBBBBBBBBBCCBBB?AA>>;::@??<@@8C?::
@ATNG8:04821:06314
GATGGTAGCTCGCTGATGATATCTCCAGAAGATCAGGAACTCTAGAAGAATTCAGATTTTTAACACGAGAGTAAACGTAAAAAGAATGGTTTTTACAAGTACTCACGTTTAACAATATTGCAGCAGTACGCACACAATCGAAGCGCAGTAAGGATGGCTAGTGTAACTAGCAAGAATACCACGAAAGCAAGAAAAAAAGAAGTTACGCTATTAACTATTAACGTACCTGTCTCTTCCGAAACGAATGAGTACTGTATCTATGTGTGCGCTACCATCGACACTCCAAAGTCT
+
::;;7<====;::<<;??@BBAAAC@JCB?BB@C::49;9:4555<9<>9;8;<<@ABBB1958@>8:7?>777.79;9=>=);;.55.////$///:///999;?;;;6;?BA?B@@=?@@@A@>B:;9:6<;;;:BBBD@A@@DFBBB>B=A;;7<BBCCCAA=@??@@A=AA>AAA487?>=6977/8899999#7;47;4<=9;?9@<>6A;;735578000*0<<998A=@9@BB=BAB>BBB8=8=@@@BCBBBCBAAACB???B>;>AAA=>=<;;/88-9@@@
@ATNG8:04823:06317
GATGGTAGACACGTGTGCTCTCTCGTACTCATTCGTTTCGGAAGAGACAGGTACGTTAATAGTTAATAGCGTACTTCTTTTTCTTGCTTTCGTGGTATTCTTGCTAGTTACACTAGCCATCCTTACTGCGCTTCGATTGTGTGCGTACTGCTGCAATATTGTTAACGTGAGTCTTGTAAAACCTTCTTTTTACTTTTACTCTCGTGTTAAAAATCTGAATTCTTCTAGAGTTCCTGATCTTCTGGATAGCGACGCGATATACTACCATCGACACTCCAAAGTCT
+
448<7=CBBCCBB=?@<<?AGBBBCAA><@994:BCC>CC@B@BBBABBA7;;ABA?B@@@AB@E>AABBBB==B:BBBBB1AA:@???3?A=>;>00*0>900/6::4:>==BBBC??;;6;5;???>>>=<??AA<AA@@@@@??@ABA;;;=8;;;9=>0718>>==>?@A7;<@@@5@=E======.<@@AA5A>>>>??AAA<@@@@/@;;;>8=8==<?BBB???;?;?DBB??:>>@<@@@@>>>??@@@@A>==AAA<A?>@AAA>>>;??9????
@ATNG8:04823:06321
GATGGTAGGCGACATACATACGCGCCAGAAGATCAGGAACTCTAGAAGAATTCAGATTTTTAACACGAGAGTAAACGTAAAAAGAAGGTTTTACAAGACTCACGTTAACAATATTGCAGCAGTACGCACACAATCGAAGCGCAGTAAGGATGGCTAGTGTAACTAGCAAGAATACCACGAAAGCAAGAAAAAAGAAGTACGCTATTAACTATTAACGTACCTGTCTCTTCCGAAACGAATGAGTACGATGAGATCTCGTGTGCTACCATCGACACTCCAAAGTCT
+
@B?@<ABB?BB?<==@DDICBBBCC@CCD@AAACCC@C?@ABCBBE@CC>@>@CCCCDCC5C@CCCCCCCCFDD>CCCCCCC5CE@D@CDD<CCGADCDCCCB996;@CB@BBB@CECBBBCCBBBBCBBCDACCBB?CCBABBBB>B@CCD@CCDDECBB@BBBCDD@BB?BBC8::???8?@@;9:9999%:=?=@8>==CC><8=88BC7>8=>D;;7;A;;;CC?B?BCD?CCC?ABBBCBBBCBBBBC888>=BB@BBA@@<A@??;;;===599.=999
@ATNG8:04823:06332
GATGGTAGCGCACACATAGATACAGTACTCATTCGTTTCGGAAGAGACATGTACGTTAATAGTTAATAGCGTACTTCTTTTTCTTGCTTTCGTGGTATTCTTGCTAGTTACACTAGCCATCCTTACTGCGCTTCGATTGTGTGCGTACTGCTGCAATATTGTTAACGTGAGTCTTGTAAAACCTTCTTTTTACGTTTACTCTCGTGTTAAAAATCTGAATTCTTCTAGAGTTCCTGATCTTCTGGTAGAGCGTGCATATATCTACCATCGACACTCCAAAGTCT
+
:@::39;:59595<<<<??CCCCBCCCCC@DD9ABCC=AA@C@CBBB>>A<;?@?@:>:>==A6;65<<<;<<??:;;;;9*;:7;=@G8@@;;7;=<8==>@@DCCB@CCDCCCCB?BBD@C@CC@@@@@@@BBDEACCCBBBCCAABCCGCCC@BBB?CC@C@CA@@BBDDC?C;;;;-;>B;?????,>@;;;6:BBCBBB@:;6:ABA0ABA9:8:@CCBCCCCCCC@C@BBB;;;?CCC@BCBBCB;<;BBBACDBBCCC?BB@@@B@@@@?CC?CCCC
@ATNG8:04829:06326
GATGGTAGAGTATCATGTGTATCTCCAGAAGATCAGGATCTCTAGAAGAATTCAGATTTTTAACACGAGAGTAAACGTAAAAAGAAGGTTTTACAAGACTCACGTTTAACAATATTGCAGCAGTACGCACACAATCGAAGCGCAGTAAGGATGGCTAGTGTAACTAGCAAGAATACCACGAAAGCAAGAAAAAGAAGTACGCTATTAACTATTAACGTACCTGTCTCTTCCGAAACGAATGAGTACGTGTGACGTACGTGAGCTACCATCGACACTCCAAAGTCT
+
:<4549>@;:6<?>??>>>@>969A5>99394;5<??ABBBCCCCB?;;6;=>A>?;??C+C:CCBCCBBBBBC=@AACJJM5BAACACCC;B@@>@BBAB??::9(4543-4:9299::??CBBCDCBB<;;=AA;;7;BBBDDCC@C@C;;:;CCCCDCC@AAABCC@AA>A>?;>@AAA8>=?:@@AAA/A@;??ABBAAAB?B?>>>>;>;=;A;;7;BAADBB?B?BBC>BBB>A@AABA:::ABABBCAABBBABBBBA@=A9:99AA@@B<??8?D:9
@ATNG8:04829:06334
GATGGTAGAGAGACTGTAGCGCACCCGAGAAGATCAGGAACTCTAGAAGAATTCAGATTTTTAACACGAGAGTAAACGTAAAAAGAAGGTTTTACAAGACTCACGTTAACAATATTGCAGCAGTACGCACACAATCGAAGCGCAGTAAGGATGGCTAGTGTAACTAGCAAGAATACCACGAAAGCAAGAAAAAAGAAGTACGCTATTAACTATTAACGTACCTGTCTCTTCCGAAACGAATGAGTACCTCTCAGACGCTCGTCCTACCATCGACACTCCAAAGTCT
+
8844.49=@@@ACC@A@;;0@>000)//;;7<BBCCD@D@A@@BCAA?AB=A?A9898888'8,738?<>>;373(7;;9444$4>894;:@0@AA=A;::599/0*/37749<=8<A<>CABCBBBCCBBBB@B;;;=@@@@CCBB?B?A::7:A@@DCCB?BB@@@B>BB>@B<488:=<6;77/889999%9989>8>==>><=:;88=>7=<??B@@=@AAAAAB?B?BCC=B?>9>???@AC?CCCBB@=>A=666AD:>>?=A@;:;?@@CB<@@:@98/
@ATNG8:04829:06336
GATGGTAGGCGTGTGAGAGTCTGCCCAGAAGATCAGGAACTCTAGAAGAATTCAGATTTTTAACACGAGAGTAAACGTAAAAGAAGGTTTACAAGACTCACGTTAACAATATTGCAGCAGTACGCACACAATCGAAGCGTAGTAAGGATGGCTAGTGTAACTAGCAAGAATACCACGAAGCAAGAAAAAGAAGTACGCTATTAACTATTAACGTACCTGTCTCTTCCGAAACGAATGAGTACGATGAGAGAGCTCTCTCTACCATCGACACTCCAAAGTCTT
+
449559:B?@@?B<@?@><955444)4==8BBCCA@;A59:5<<<><??<?<BAA::;;;)::BA@984==:==8====>>68><?09:28>@>A==>BBAAB<><=A<9;A1888888>>>>>>>??>>:=;<><>>>@ADAA=A=A@@;@@EA??>>:<==;;<8=>8>>?8>A<<899:.25555'6:47==<<?<>88<355=>/818=:::1666//..26257707::5::558;;9>>>?A=>====:9:///679=337///965/6;189--)
@ATNG8:04837:06346
GATTAGTGTCATATGAGAGTGTGTACTCATTCGTTTCGGAAGAGACAGGTACGTTAATAGTTAATAGCGTAACTTCTTTTTCTTTGCTTTCGTGGTATTCTTGCTAGTTACACTAGCCATCCTTACTGCGCTTCGATTGTGTGCGTACTGCTGCAATATTGTTAACGTGAGTCTTGTAAAACCTTCTTTTTACGTTTACTCTCGTGTTAAAAATCTGAATTCTTCTAGAGTTCCTGATCTTCTGGGATGTGTGCGCAGTGCCTACCATCGACACTCCAAAGTCT
+
ABA<?CABABBCCCDCCCCCCCCCCBBA:96:@@?9@@<@?AABBBCA=?>@00-/4::<B@B@CCDBA00,0A6::<<;(///)5::>5<A@@;@;0,0A+/09=<A=ABCBBBCC?BBB<@<ABBA@B;;7;BCC?BBBBCCBBBBCBBBFDD@BCC@CF?C@CCCBBBDCDAECCCC;C>B>;;;;;*;CCCB;A;;;CBBABC5;;;;*;;;;C:;:;C?CCECBBD?B@BDCCCF?BBCH>B;;;BBBB@@@;;;C@CDC?@@ABCBDBDC@CC?CEEC
@ATNG8:04839:06342
GATGGTAGCGCATATCAGCGCAGCCCAGAAGATCAGGAACTCTAGAAGAATTCAGATTTTTAACACGAGAGTAAACGTAAAAAGAAGGTTTTACAAGACTCACGTTAACAATATTGCAGCAGTACGCACACAATCGAAGCGCAGTAAGGATGGCTAGTGTAACTAGCAAGAATACCACGAAAGCAAGAAAAAGAAGTACGCTATTAACTATTAACGTACCTGTCTCTTCCGAAACGAATGAGTACGTGTGCGACGTGTCTCCTACCATCGACACTCCAAAGTCT
+
BBBC@F<66BDCCCCCBBBBCCCCB=BDD@FFDCBB@C@BCCCCBA?BB@E@CCB;;;;;.;@CCCCCCCEAA@6@A::;;;*:C@E<@@@7BAB>CCCBB@@0000<@@@EAB?BBCFEBAABBCCCCBBB@CCCC@BBBBBCCB?BACAB?ACCEDDBB?BBBBBB?BB<@@@599BAB<B@@:===>>.?A=B??@FDAAA@B@BBBC?B?BBCCB@BC@@@AA=@?CBC>DCD@CCDAAACCCCBBBCBB889BBBA?BAA>A???A>===>;AA=B@99
@ATNG8:04798:06377
GATAGCTATACGTATATCTATGTACTCATTCGTTTCGGAAGAGATAGGTACGTTAATAGTTAATAGCGTACTTCTTTTTCTTGCTTTCGTGGTATTCTTGCTAGTTACACTAGCCATCCTTACTGCGCTTCGATTGTGTGCGTACTGCTGCAATATTGTTAACGTGAGTCTTGTAAAACCTTCTTTTTACGTTTACTCTCGTGTTAAAAATCTGAATTCTTCTAGAGTTCCTGATCTTCTGGTGTCGTCTATCATGTACTACCATCGTTCGGTCAGAGTCT
+
CCCBBCDEBBBBCCDCDCBBCCGBBAC;;=;IDJ?FD@D@BBBDCCC?BBBBA@C@CCBB?B@CCCAABDDD=A@BCC1B=;@???7>DDF@CBC?A@7::9@BB@CCCDDD>><>CC?B?BB>BB>>>=A@@@<@A@@@@@???@@@@@@D=???;?B=B<??@@A===>;>@@AA5A=F<=====+=>777)//7///=76:3:987(59::C5A;AA;AA>@@@@=A<==9:9<177A<@@>>>;;<<EEBA==>B@??<?@@??;<<8<<==>:::>
@ATNG8:04798:06387
GATGGTAGTGTCATATGAGAGTGTGTACTCATTCGTTTCGGAAGAGACAGGTACGTTAATAGTTAATAGCGTACTTCTTTTTCTTGCTTTCGTGGTATTCTTGCTAGTTACACTAGCCATCCTTACTGCGCTTCGATTGTGTGCGTACTGCTGCAATATTGTTAACGTGAGTCTTGTAAAACCTTCTTTTTACGTTTACTCTCGTGTTAAAAATCTGAATTCTTCTAGAGTTCCTGATCTTCTGGGTGTATCAGCGAGTATCTACCATCGACACTCCAAAGTCT
+
<<44.444::==B=;;?@@BAA;;;>=<<<<?5>555/5>8>:C@@@;;;69;<66258=<;?7;8==<<;;<::544444$49.45==4>;;;8<<=9<;79955594;?AAABBB?BCB@C?AACBCAAB>;;;C@BBECBCBCBAACCCDDCAC@@=@A>A>BBBBBBBBB?A@AAA8@<@@CCCCD3CC@@A0;9=@@@A969;DCCC1@@B9949=?=:?@@@@AA<@ACCBBCC;:;CD<@AA@B?>99:?@ABB@@9:29@=9959=9939:1=9::
@ATNG8:04801:06360
GATGGTAGCAGACGTGACAGAGCGCCAGAAGATCAGGAACTCTAGAAGAATTCAGATTTTTAACACGAGAGTAAACGTAAAAAGAAGGTTTTACAAGACTCACGTTAACAATATTGCAGCAGTACGCACACAATCGAAGCGCAGTAAGGATGGCTAGTGTAACTAGCAAGAATACCACGAAAGCAAGAAAAAGAAGTACGCTATTAACTATTAACGTACCTGTCTCTTCCGAAACGAATGAGTACGTGTGCGACGTGTCTCCTACCATCGACACTCCAAAGTCT
+
;;>C@CDCCCBCBB?CCCCFICCCB?BA@=@BBBAB@C@CCCBBCB>AA@C?BBBAAA@@2?>ABBDB@?A988*9=;;;;;*;A;>;@CC;CDFAGAABBBD@@=AACC@CBB?BCFCCBBCBBBBBBBBB@BBBB>AADGDBAA>B?CBC?BBBAAABDADBCBCC?AA>ABB<AAAA@;@@@>AEEEC3BB?BBBBB?>>>=B:==@D;@;@BBBB@CBBAAAB=?=?CC>BBC=??BBBCB??@AAAAA;;;A>>;;5;==8=>??@@ABBB<AA:A;;;
@ATNG8:04802:06363
GATGGTAGCGCACACATAGATACAGTTCTCATTCGTTTCGGAAGAGACAGGTACGTTAATAGTTAATAGCGTACTTCTTTTTCTTGCTTTCGTGGTATTCTTGCTAGTTACACTAGCCATCCTTACTGCACTTCGTTTGTGTGCGTACTGCTGCAATATTGTTAACGTGAGTCTTGTAAAACCTTCTTTTTACGTTTACTCTCGTGTTAAAAATCTGAATTCTTCTAGAGTTCCTGATCTTCTGGGTGTATCAGCGAGTATCTACCATCGACACTCCAAAGTCT
+
AABB?BBBCBBCCDCCCECCCCBCCD@CBBCC@C@??<@B?DADCCCCCC@BBBBA<A>@CBD@B?CBBDCCCA?@@@>=<,00+0>@@<CBBB@CCI@CG@CBCB@A?ACCCDCCC@CCC?C?CBBBCCCC?CCCC>CBBBC?@?CCDA@@CBC?C@@>@D@D@CCCDCBCBB=BBBBB9B=B;@@@@@,ACBBB>DCCDCCCBBB@CDCC5CCBCB@C@DC@CCBBCAA?B@CAAA:96:ABB<BBBBCBBBBBBCDEECC@@?@CBCCBBBAC6::5:?::
@ATNG8:04808:06364
GATGGTAGCGAGCGAGTGTGTATACCAGAAGATCAGGAACTCTAGAAGAATTCAGATTTTTAACACGAGAGTAAACGTAAAAAGAAGGTTTTACAAGACTCACGTTAACATATTGCAGCAGTACGCACACAATCGAAGCGCAGTAAGGATGGCTAGTGTAACTAGCAAGAATACCACGAAAGCAAGGAAAAAGAAGTACGCTATTAACTATTAACGTACCTGTCTCTTCCGAAACGAATGAGTACCTCTCAGACGCTCGTCCTACCATCGACACTCCAAAGTCT
+
<>;;7655<::::445445;;;;<>7<6615<;;9;4:89>;?>AB>??=??DB@;<@??+>666@?A===>==455<<===+==8<055505::5:666;;==9274///;;6;;>>><5::@@@@=<:<7/0//)//9<<<==05.5/0)//7///773:<<:771//)///3883//(///(/*/;;;+;;5//4887;3717/7<97/78==@B@=@@695668<8<C>456<<<<AAAAA=899??=>>?AA@00/6;00)0>;9777955+3=6<333
@ATNG8:04818:06368
GATGGTAGACACGTGTGCTCTCTCGTACTCATTCGTTTTCGGAAGAGACAGGTACGTTAATAGTTAATAGCGTACTTCTTTTTCTTGCTTTCGTGGTATTCTTGCTAGTTACACTAGCCATCCTTACTGCGCTTCGATTGTGTGCGTACTGCTGCAATATTGTTAACGTGAGTCTTGTAAAACCTTCTTTTTACGTTTACTCTCGTGTTAAAAATCTGAATTCTTCTAGAGTTCCTGATCTTCTGGATACACTCATGTGCACCTACCATGTTATCGGAAAGTCTATCA
+
ABBC@CBBBCCCCCCAAACCCCDFCCCBCCCC@CBBBB9BCBC@BBBDCCC?BBBBC@B?BBCD?A?ACBAAABCF?BA??>1=B;BBBB9BCBB?BBB=AA7::9B@@>BBAAABBB?B@@<?<?AAADA<=:>A@@:>>>A;;<AA@A@@>>>><;;;=AA<A<AAA@@@A??<??ACB5@;@;??DDD/AB???7>;;;;;>>AA;????/>A@@@;D=>>8>?BC===<A=A>>>>>;>>E=@:;;A>>=========8===;;;;@:>:98589,-,*****,
@ATNG8:04826:06383
GATGGTAGTATATCGCGTCGCTATCCAGAAGATCAGGAACTCTAGAAGAATTCAGATTTTTAACACGAGAGTAAACGTAAAAAGAAGGTTTTACAAGACTCACGTTAACAATATTGCAGCAGCACGCACACAATCGAAGCGCAGTAAGGATGGCTAGTGTAACTAGCAAGAATACCACGAAAGCAAGAAAAAGAAGTACGCTATTAACTATTAACGTACCTGTCTCTTCCGAAACGAATGAGTACACATCGTCGTGTCGTGCTACCATCGACACTCCAAAGTCT
+
AAAD@CBBBCBBCCCCBCBBCEDDD?BBC@CCCCBB@BACCGCDCC@BCAD@BB@;;;;;*;=ACCBCCCCA?>6<?:;::;*;E=B=AAA9BCCACBDCECCBB=B?@@>@EE@CCCCBBCDBBACCCCBB@BBBC@CBBBCCBB?B@CBB@BCBCBCCB?CBBBCC>AA?BBA<??AAB<@A@;::999(9@<99:ACCAAB3818===:?<@>BBB?BB??@AB@C?BCC=CBB?BBBABACCDCAAA???BE??@?ABA??<?BBAABABAA5;;1=99:
@ATNG8:04827:06365
GATGGTAGGTGCACATGAGTGTATCCAGAAGATCAGGAACTCTAGAAGAATTCAGATTTTTAACACGAGAGTAAACGTAAAAAGAAGGTTTTACAAGACTCACGTTTAACAATATTGCAGCAGTACGCACACAATCGAAGCGCAGTAAGGATGGCTAGTGTAACTAGCAAGAATACCACGAAAGCAAGAAAAAAGAAGTACGCATATTAACTATTAACGTACCTGTCTCTTCCGAAACGAATGAGTACTATGTAGAGCTCTATACTACCATCGACACTCCAAAAGTCT
+
<<;<>B>C>C<CBBBBBBACABB@@<@BA=@:::?@<@?@@@BBAA?;;89;?@?;;;;;*;2:9@B@@;55??5>9=><@<(@A6;7;==0=?=9?>666>>???:??AB?AAC@BB@?ACBBBCBBCDBDD@CCCC;;;CCCCBB@C@B;;:;CCCCBBB@BBFCBB?CC?BBB=@=BBA9@77/778899%7@;?;>@@000;;5;6;<86-606238843333333,20222'255+225566222;;:::::8558<;9<9;:5;<9777<99;6?AA.=555
@ATNG8:04827:06398
GATGGTAGAGAGAGCTCTCTCATCGTACTCATTCGTTTCGGAAGAGACAGGTACGTTAATTAGTTAATAGCGTACTTCTTTTTCTTGCTTTCTGTGGTATTCTTGCTAGTTACACTAGCCATCCTTACTGCGCTTCGATTGTGTGCGTACTGCTGCAATATTGTTAACGTGAGTCTTGTAAAACCTTCTTTTTACGTTTACTCTCGTGTTAAAAATCTTGAATTCTTCTAGAGTTCCTGATCTTCTGGGCTGCGCTGATATGCATCGACACTCCAAAGTCT
+
CCDD@D??@BB@@AAA?>;@@<@>=;;<@CELA<;:G6@;9@7>@@@@BA7;9@>@:@+0)00/)/;?>BBB@@;B9<<===+<A?<=>=6:?ABB=BBA6>:000/9./(....228C:=>A=A<==;:;;;:<A@@?==>>B?>>=@;=;;8///)//806>:>;>>>97586615577:+;5<8=<AAA.55778.2-----565616666'62.(.5(.(.327535;;=:84=>9666*..56.655599///==;;88///658<=;366.6---
@ATNG8:04828:06396
GATGGTAGCACACGAGATCTCATCGTACTCATTGTTTTCGGAAGAGACAGGTACGTTAATAGTTAATAGCGTACTTCTTTTTCTTGCTTTCGTGGTATTCTTGCTAGTTACACTAGCCATCCTTACTGCGCTTCGATTGTGTGCGTACTGCTGCAATATTGTTAACGTGAGTCTTGTAAAACCTTCTTTTTACGTTTACTCTCGTGTTAAAAATCTGAATTCTTCTAGAGTTCCTGATCTTCTGGGTGCGCTACAGTCTCTCTACCATGTCCGACTAAAGTCT
+
BBCC@DCCBBBBBBCDBBBCCCCBA@BC@@@B4;;;;&9<5:7=>CCCCD>@A@AA@C?ABCEAGACCBCBBBCE>;:444$:;<=;;;5;BCCABBB@BB7<<:CBC?BBBAAAA@;@=?9?<@AA@@@??<?BBC?BBBAA=@@>>AABD889188;9==5;7:@@??C>88369?AA5@<@:==???/?A@@@7>>=888;;9=6<<<<*;999:5<6::6;A@@@CC<@:=<;;7808888)888>><::///6;<7;;8838???@9<63299),(((
@ATNG8:04850:05795
GATGGTAGGCACTGCGCACACATCCCAGAAGCATCAGGAACTCTAGAAGAATTCAGATTTTTAACACGAGTGTAAACGTAAAAAGAAGGTTTTACAAGACTCACGTTAACGATATTGCAGCAGTACGCACACAATCGAAGCGCAGTAAGGATGGCTAGTGTAACTAGCAAGAATACCACGAAAGCAAGAAAAAAGAAGTACGCTATTAACTATTAACGTACCTGTCTCTTCCGAAACGAATGAGTACACACTCTCATATGACACTACCATCGACACTCCAAAGTCT
+
;;::>ACD@CCA@@;::;<@@?A>A<>@@?0//::9?7A>CCD;;9D@BA?A=AA;;9@@A1B@CBB<BA??978*7>>@;;;*59459>AB9CAA>B?BCFDB@@>A?BBDCCC?CBBBCCBBABBBBBBBB=A@>>9?@@A@AAA>A?BBC@CCCCBABB@BBBB>@<==:;;;5;;;;;1:<<7988888%/<7<///==@>@7;7:@BC:>:=@A;;9;CAAABB?B?BDE>B?@=?BDBBBCCBBBBBBBAB>DD???A>>>@BBBBBBBBBB?BC>B?>@
@ATNG8:04861:05795
GATGGTAGTATATCGCGTCGCTATCCAGAAGATCAGGAACTCTAGAAGAATTCAGATTTTTAACACGAGAGTAAACGTAAAAAGAAGGTTTACAAGACTCACGTTAACAATATTGCAGCAGTACGCACACAATCGAAGCGCAGTAAGGATGGCTAGTGTAACTAGCAAGAATACCACGAAAGCAAGAAAAAGAAGTACGCTATTAACTATTAACGTACCTGTCTCTTCCGAAACGAATGAGTACACATCGTCGTGTCGTGCTACCATCGACACTCCAAAGTCT
+
@?BC@BBBB=BBCBBBBCCDCBBBC7;@D@CCCCBB?B@CBCCCBB?BB>B?CCBBBBBB5A@CE;;:CCCDBB9@@;;;;;';=9945506B=:>CACCDCBA<@<;;5;AB>BBCCD;;=GEFCCCBDF@BBBBACAAA@@?B?B@CAA?ADDDCABB@EBBBBB?AB=???7::CCC=A??<?BBBB3BF?B>>>CC>;;5;59;9949:=?AAA?AAA?AAA=A>AAA<BBB@BBBBBBBCBBBBBBA???????CCBBB?BBBBBB@@>?388*9?@A
@ATNG8:04862:05794
GATGGTAGAGTACAGTGTAGTAGACCAGAAGATCAGGAACTCTAGAAGAATTCAGATTTTTAACACGAGAGTAAACGTAAAAAGAAGGTTTTACAAGACTCACGTTAACAATATTGCAGCAGTACGCACACAATCGAAGCGCAGTAAGGATGGCTAGTGTAACTAGCAAGAATACCACGAAAGCAAGAAAAAAGAAGTACGCTATTAACTATTAACGTACCTGTCTCTTCCGAAACGAATGAGTACGTGTGACGTACGTGAGCTACCATCGACACTCCAAAGTCT
+
<<==?BCBBBBCCBBBCCCCCCCCB?BCD@CBBBCB@C@BBCBBCC?BC?C?CCCBBBBB3B?BBCCCECBBAA;@A>@@?@0@@;@@DGD;CDDBCBCCECEBA?B@CC@CAC?BCCBBBCCCCCCBBBCC?CDBB?BCBBBBBB?C?CBB@ABCEDCAA=ACCCCC?BB??>?=@@???8<<<9::::99%9><>97:BCAAA;>;<>BB;A=A@A::5:@???CB@C?DCC>BAA>ABBBBBBBBBBBBAAABBBCCCCCC>><>B@@ABAA==066(9999
@ATNG8:04862:05807
GATGGTAGGCGAGAGTGAGACGCAGTACTCATTCGTTTCGGAAGAGACAGGTACGTTAATAGTTAATAGCGTACTTCTTTTTCTTGCTTTCGTGGTATTCTTGCTAGTTACACTAGCCATCCTTACTGCGCTTCGATTGTGTGCGTACTGCTGCAATATTGTTAACGTGAGTCTTGTAAAACCTTCTTTTTACGTTTACTCTCGTGTTAAAAATCTGAATTCTTCTAGAGTTCCTGATCTTCTGGGTGCGCTACAGTCTCTCTACCATCGACACTCCAAAGTCT
+
55<<:BBB@BBBCCCCCCCCAABCECCCCDAA?ADDC>CC@B@BBBCCCC@CCCCC?B?BBBC?C@CBBAABBCC>AACCC3AB>ABBC;AAAA<AAC@BB===>DBB?ACCCBBBA>BA?7=7?AABA=>=;?>>><?@AA@@?AAAAAA@>>>7;<?<?@=A=A?>>A??@D<@?>>>6?=B<@?@@?/>=;;;1:898;;>?>>18888(5;;:@<@=BB<?@@@B@@<@<@@@@@D9==AA9@@@@AAAAA>>><<<A=;<6<///;;;;6:8:D7A==6
@ATNG8:04863:05775
GATGGTAGTGCGTGAGAGAGAGACCCAGAAGATCAGGAACTCTAGAAGAATTCAGATTTTTAACACGAGAGTAAACGTAAAAAGAAGGTTTTACAAGACTCACGTTAACAATATTGCAGCAGTACGCACACAATCGAAGCGCAGTAAGGATGGCTAGTGTAACTAGCAAGAATACCACGAAAGCAAGAAAAAGAAGTACGCTATTAACTATTAACGTACCTGTCTCTTCCGAAACGAATGAGTACGAGAGAGCACACGTGTCTACCATCGACACTCCAAAGTCT
+
55;;7<AAA@A;;5999?@9?9999)5;;9>CCCCDAG@CBBBBBB@FD?B>AA?>==>>)97<<=??AAACBF=@ABBBBB5BB?A<ABB:BCB@CCCCCCCCB=@=::5;AA<@ACCCDBBBCCCCJCCCABB@@>ABBCCC@A?A@CCC@CCCCCACC@C???BC?@@;?@@399AAA;A??<?CFDD2DD@A@ABBB@@@-/,/;:;0605=A;;6;;:9@BB@C?CCD>BBB?A=>?BBCCCBBABAABBBA??????::5:B???BB?;;7;C7?;;;
@ATNG8:04865:05802
GATGGTAGTATCTGCACACTCTGTCCAGAAGATCAGGAACTCTAGAAGAATTCAGATTTTTAACATCGAGAGTAAACGTAAAAAGAAGGTTTTACAAGACTCACGTTAACAATATTGCAGCAGTACGCACACAATCGAAGCGCAGTAAGGATGGCTAGTGTAACTAGCAAGAATACCACGAAAGCAAGAAAAAGAAGTACGCTATTAACTATTAACGTACCTGTCTCTTCCGAAACGAATGAGTACACACTCTCATATGACACTACCATCGACACTCCAAAGTCT
+
55:<7=BBBC===CCCCDDECCBBCAGEDADBBCBB@C?AADBBBC?AA=@;@?000000)06;0//76688333(3<88888'8;59,333&3783788888833.33884;885::89@@DCCCCCCBBCC?CB@?<@AAAA@??;@<@@@=@CCCBBAA>ACCCCC???;?B?6=>??=3;8939BCCC3CC?BBBCCC?;:5:8=>@@=A=AAC@@<@A@@@BB@E?BBB=BAF@CBBABBCAB@@?BBBBBBB????BB@B>BCC>>=BB<A58958?;;
@ATNG8:04868:05800
GATGGTAGCATCATGCATATCTCACCAGAAGATCAGGAACTCTAGAAGAATTCAGATTTTTAACACGAGAGTAAACGTAAAAAGAAGGTTTTACAAGACTCACGTTAACAATATTGCAGCAGTACGCACACAATCGAAGCGCAGTAAGGATGGCTAGTGTAACTAGCAAGAATACCACGAAAGCAAGAAAAAAGAAGTACGCTATTAACTATTAACGTACCTGTCTCTTCCGAAACGAATGAGTAGAGAGTCAGAGCAGACTACCATCGACACTCCAAAGTCT
+
BBBB?CBBBCCCBBBBCCCCA@ABB>AAA?BDCCCB@C@BBCCAAA@BB>C?BBCAABAB1A?BCCBBBAA99:+:A;;<;;$9:5:8;;;1;@@<@FCCCCCBB?B?@@>@CE@BABBBDDCDCCCBBBCC@CBBB@BBBBBBBB=B>A@@=AECCBCBB?BCCBBB?BB?BBB@DBA@@9=;;59999::%:?;>989BABBCAF;=9;:4::>?BBA=@@@@@BB@D?BBB=A@A=AABABACBBBABCCBBCBBC:;:???BAABBB???D@DF>BA99
@ATNG8:04870:05763
GATGGTAGTATATCGCGTCGCTATCCAGAAGATCAGGAACTCTAGAAGGATTCAGATTTTTAACACGAGAGTAAACGTAAAAAGAAAGGTTTTACAAGACTCACGTTAATAATATTGCAGCAGTACGCACACAATCGAAGCGCAGTAAGGATGGCTAGTGTAACTAGCAAGAATACCACGAAAGCAAGAAAAAGAAGTACGCTATTAACTATTAACGTACCTGTCTCTTCCGAAACGAATGAGTACACATCGTCGTGTCGTGCTACCATCGACACTCCAAAGTCT
+
:5>>9<CBB@?CCCAAA;;=<<@995544.455=>@<@;>@?=<==5;5;<7:=<99999':58<<;:;;<<;<48844444$455)57<>?2>>@==AAAA@BCF@C?BB@CDC@CBCCCBBBBAABBBCCC?B969@DDCAAA??;?=@?@<@@AB@?;::==<<A?;/0)///0669;=5877333333'37,38;;A==9;280522:,2,27@5400<///::6<8:;=7<<<8444@BA?<;733888://///99;:=<=::373<<9<=588.=///
@ATNG8:04871:05808
GATGGTAGCATCATGCATATCTCACCAGAAGATCAGAACTCTAGAAGAATTCAGATTTTTAACACGAGAGTAAACGTAAAAAGAAGGTTTTACAAGACTCACGTTAACAATATTGCAGCAGTACGCACACAATCGAAGCGCAGTAAGGATGGCTAGTGTAACTAGCAAGAATACCACGAAAGCAAGAAAAAAGAAGTACGCTATTAACTATTAACGTACCTGTCTCTTCCGAAACGAATGAGTACTATGTAGAGCTCTATACTACCATCGACACTCCAAAGTCT
+
EEEC9BBA@@C@;;;;@A<>CCCCD?BBB=AACCDDC?BBBBCCC8:9@D@AA??:===+=>AAABBAABAAB;??@BBAB3@A<=2;;;4;BB?BBBBBCB;;:;?BC@CCC?CCCCCCCAACGCCBCBB?BB@@?ACCCBCBC>A=A@@<@ABBBCCC@CCBCCCACC?BBB?B@ABA6=7707;>>AB(B=?=949?@ABB@A=>>??9@>A>B;;6;B@@????B?BBB=BBB@BBBBDBBBCCCCBBBBBAA>AABB?;:5:===>>><8808:/?@A@
@ATNG8:04874:05787
GATGGTAGGTGCACATGAGTGTATCCAGAAGATCAGGAACTCTAGAAGAATTCAGATTTTTAACACGAGAGTAAACGTAAAAAGAAGGTTTTACAAGACTCACGTTATCAATATTGCAGCAGTACGCACACAATCGAAGCGCAGTAAGGATGGCTAGTGTAACTAGCAAGAATACCACGAAAGCAAGAAAAAAGAAGTACGCTATTAACTATTAACGTACCTGTCTCTTCCGAAACGAATGAGTACCTCTCAGACGCTCGTCCTACCATCGACACTCCAAAGTCT
+
BCAA?BBB>BBBBCCBBBCCBAAA@=@BB=AA??@@=@?CBBBB@A@;;:;??@?;;;:;*:>@B;:9A@@>B>5>@=>>>>,>>;?4::9&9CD?CBBCBDB;:5;BAA?CCC>AAEBB@@@@AADCBBBF?CC;;8;CDCBBBA=B=ABB>BBDBCBCC@CCCCAA=:92:9:29?A?@9;871988787$09980//;;AB=@=?<;A>3818>B;;8;B;;;;;=@=@CC<@AB?BCC?@::8:AABBB??>9877<<877708??>A>>>994;=3;0/0
@ATNG8:04876:05777
GATGGTAGGACGAGCGTCTGAGAGGTACTCATTCGTTTCGGAAGAGACAGGTACGTTAATAGTTAATAGCGTACTTCTTTTTTCTTGCTTTCGTGGTATTCTTGCTAGTTACACTAGCCATCCTTACTGCGCTTCGATTGTGTGCGTACTGCTGCAATATTGTTAACGTGAGTCTTGTAAAAACCTTCTTTTTACGTTTACTCTCGTGTTAAAAAATCTGAATTCTTCTAGAGTTCCTGATCTTCTGGATATGAGTGACTCGTGCTACCATCGACACTCCAAAGTCT
+
;;<>:@@@<>;;?;:;<>BACBFD@DBBBBBB@CCBB>BD@D@CCCCCCD@BBBBC@CACCCD@B?CCCAAA@BB?BCMMLI)AA>B@BB<A5967<<<=<>ABBBA@@=AA@BCCCB?BCC?B@CBBBDCDC?BB@?<A@CCBBBBBBBCCCCCA?BBB?BC?B@CCBBBECBB>A;;;;;*;9A;;;;;;*9;;:9.5<A@>C@B<?9=9=9=$=?;9546?@C@FBBBB@@;@=;;:A<;5:AA;BB<;;AAABAA;;:@??A@@<@@@??BAAAC9??8::9?
@ATNG8:04878:05799
GATGGTAGTGCGTGAGAGAGAGACCCAGAAGATCAGGAACTCTAGAAGAATTCAGATTTTTAACACGAGAGTAAACGTAAAAAGAAGGTTTTACAAGACTCACGTTAACAATATTGCAGCAGTACGCACACAATCGAAGCGCAGTAAGGATGGCTAGTGTAACTAGCAAGAATACCACGAAAGCAAGAAAAAAGAAGTACGCTATTAACTATTAACGTACCTGTCTCTTCCGAAAACAATGAGTACTGTATCTATGTGTGCGCTACCATCGACACTCCAAAGTCT
+
<<;;><<44///////7799;;;==4<>>7;;<:55.5.499;;94.//)/)/-565999$-(/668::33377(3344444$44.4.555&5<<.56655::55.57:<8=<<:=;;;><<A=<AAA0//:7;;??<;@;<=<<<;@?BBB?A@AACCBB@CBBBA?<?=6--.)-,,::4:.0,0=>;;;&::5::::::;;8151525206055===5==8<;7713-3333&3:489::9866/////99;9333338889962225222:;;2771;===
@ATNG8:04879:05779
GATGGTAGTCTCAGATAGTCTATAGTACTCATTCGTTTCGGAAGAGTCAGGTACGTTAATAGTTAATAGCGTACTTCTTTTTCTTGCTTTCGTGGTATTCTTGCTAGTTACACTAGCCATCCTTACTGCGCTTCGATTGTGTGCGTACTGCTGCAATATTGTTAACGTGAGTCTTGTAAAACCTTCTTTTTACGTTTACTCTCGTGTTAAAAATCTGAATTCTTCTAGAGTTCCTGATCTTCTGGGTCTCTCTCTCACGCACTACCATCGACACTCCAAAGTCT
+
=<<<?BA@@BB;;;@CCABACDBBBBBBB;??=BBBB>CF@D@DDHCAAA@CCCCCAD@BBBF@C@<;;CBAA?@;;=C?C1>B?BCCC>BB@@=ABB>BB7;<ACCB@CCCCCCCE@CBC?C@AA@@@@::6;AAA?BBCCCCBBCAAACCDHFACCCACCAIACCBBBBBDC=?::::-;=C>BACCE3CC;:;6;@??A@@A@@<@@@@,@BCAA8;7;D@BCCCCCCACACCCBBB;@@@@9@BAB@@@BBCCCBBBBBA@<ACBBBBBCBD>@@<@B;;
@ATNG8:04880:05791
GATGGTAGCACGAGTCACTCATATCCAGAAGATCAGGAACTCTAGAAGAATTCAGATTTTTAACACGAGAGTAAACGTAAAAAGAAGGTTTTACAAGACTCACGTTAACAATATTGCAGCAGTACGCACACAATCGAAGCGCAGTAAGGATGGCTAGTGTAACTAGCAAGAATACCACGAAAGCAAGAAAAAGAAGTACGCTATTAACTATTAACGTACCTGTCTCTTCCGAAACGAATGAGTACGATGAGATCTCGTGTGCTACCATCGACACTCCAAAGTCT
+
=@:;.44:>;::555;;;;?A;66<8<9=659>955.5.55<<>9=944.4.49:::>>>+;7::9;;;<::9;3:466=<<(44.5.555&5<<9@696@C;@@:;9;C@CBC@AAAABBDBCBCCCBBABAB<;<@BBBCBCCB?D@C;;9<BCBCCCC?CBBABC@CE?CBB?BBBBC>C?@=?EEED2BA?ABBCAA>@B:>688>@1818=A@@=@BBA@?@9>6;<<6;=?;?CKEBBBAA:::C???;;;;;;BBA@@;@AAA@@===?=BH9BAAA
@ATNG8:04881:05781
GATGGTAGCTCTGCTCTGACTCTCGTACTCATTCGTTTCGGAAGAGACAGGTACGTTAATAGTTAATAGCGTACTTCTTTTTCTTGCTTTCGTGGTATTCTTGCTAGTTACACTAGCCATCCTTACTGCGCTTCGATTGTGTGCGTACTGCCGCAATATTGTTAACGTGAGTCTTGTAAAACCTTCTTTTTACGTTTACTCTCGTGTTAAAAATCTGAATTCTTCTAGAGTTCCTGATCTTCTGGTATACACACTCGCTCGCTACCATCGACACTCCAAAGTCT
+
66>>;@BDBCCCBABCCCCCCCCCBA@@CCBA?ABCB>BC@C@CCBCBBC@CCCCC?B?BCBB@C@CDDCCBCDD@CCCCC1BB?BCDE>CCCC@CCC@CD@;;;ECDACCDDCCCC@CBB?B@DCCCBBAC@CCCC@DBBBCBBCCCCBA=BCC@DDEA??>??BEEDDDECC@CCCCD;C>B;;:999(9CBAC>CBCCCCCCCD@CCCD5CBCBC@BADC?BBCCC@@>@@CDDGBC?BBDACCCCCCCCCBBBBBBBBBBC?CBBBBBBB?@>@A9BA?>
@ATNG8:04885:05760
GATGGTAGCGCATATCAGCGCAGCCCAGAAGATCAGGAACTCTTAGAAGAATTCAGATTTTTTAACACGAGAGTAAACGTAAAAAGAAGGTTTTACAAGACTCACGTTTAACAATATTGCAGCAGTACGCACACAATCGAAGCGCAGTAATGGATGGCTAGTGTAACTAGCAAGAATACCACGAAAGCAAGAAAAAAGAAGTACGCTATTAACTATTAACGTACCTGTCTCTTCCGAAACGAATGAGTACGATGAGAGAGCTCTCTCTACCATCGACACTCCAAAGTCT
+
=444.4:>?9::;566@AA@@@;;;)999.6;::;>,0+/97;8=<>:<<9<7::<444999#94=9<B<<B@>CE<B<<<<<<*;@?B@CED9BCD?BBBCECB;;;/;>AA?CCC@BBBAAAB;;;AAA;;9?;@A90+0<>/0///)/474445:<:::=B@::000:956=/33=277333(333,333333#/966//.5599:4>6559<1817>A;;6:B995<?:><;;;04<<8:ABB=BBAB?>?AABA>?==99999<<8<?>>>899774?@9@777
@ATNG8:04885:05773
GATGGTAGCTCTGCTCTGACTCTCGTACTCATTCGTTTCGGAAGAGACAGGTACGTTAATAGTTAATAGCGTACTTCTTTTTCTTGCTTTCGTGGTATTCTTGCTAGTTACACTAGCCATCCTTACTGCGCTTCGATTGTGTGCGTACTGCTGCAATATTGTTAACGTGAGTCTTGTAAAACCTTCTTTTTACGTTTACTCTCGTGTTAAAAATCTGAATTCTTCTAGAGTTCCTGATCTTCTGGATACACTCATTGCACCTACCATCGACACTCCAAAGTCT
+
@@BA>ABCBBBCCBCDCBBBCCCCBCCCCCCC@CCCC<BB?C@CBBCCCC=BECCB@B@CCDD@C@ECCCDDBBC@CCCCC1CC?BBDF?CC9:9:BB?BB:;;ACBCACDGDCCBC@DCC?B?CDFDB@BB?CCCC@DCAAADCCCDCBBBBCC@CBB?BB?C?BBCDCCCCC@CCDDD<C?B>;:::9(9BAA@>CCCCCCCCBB5;;;:*:?@@B@B@BC@CCCDEBB@B?BCCC@@=@CCACBBBCCCCBB?BCCC@?@@@CBBBBBBCCC@CC=CB@@
@ATNG8:04891:05784
GATGGTAGTGATACAGATCAGACACCAGAAGATCAGGAACTCTAGAAGAATTCAGATTTTTAACACGAGAGTAAACGTAAAAAAGAAGGTTTTACAAGACTCACGTTAACAATATTGCAGCAGTACGCACACAATCAAGCGCAGTAAGGATGGCTAGTGTAACTAGCAAGAATACCACGAAAGCAAGAAAAAAGAAGTACGCTATTAACTATTAACGTACCTGTCTCTTCCGAAACGAATGAGTACTGCGTCTCACTCTCGCCTACCATCGACACTCCAAAGTCT
+
;;>C;@<666>===;;;666<>>?D@BAA959@=@>5:7<<>A@AC@??<@?B@AABCCD+=488:474><;;;177444449#44.4.4<>.;;;9<@>CAA<BB:B@CC?BBA=AA@@@@@@@@BCA@@;;49;>)///0;:0929<?9526><<@==B@CA@@8928;878369334<3;<=7=BBBBB)BD?BBAA:;???45057891918999949AA@?<;03-3//*/;960//:9899///;;:=?@====>>:>>>?CBBBB>>:=>;>>00/?=
@ATNG8:04848:05842
GATGGTAGTGCGTGAGAGAGAGACCCAGAAGATCAGGAACTCTAGAAGAATTCAGATTTTTAACACGAGAGTAAACGTAAAAAGAAGGTTTTACAAGACTCACGTTAACAATATTGCAGCAGTACGCACACAATCGAAGCGCAGTAAGGATGGCTAGTGTAACTAGCAAGAATACCACGAAAGCAAGAAAAAGAAGTACGCTATTAACTATTAACGTACCTGTCTCTTCCGAAACGAATGAGTACACACTCTCATATGACACTACCATCGACACTCCAAAGTCT
+
AAAC?BDEDBBB;;9CDDEC@B99:4:CC=CCCBBB@BABBBBAAC@CC?B@BAAAAA@A1A<ABBCBCCC987.9?ABABB5AB>B5;;;&9@>=BBBBICCDCAC@BC@BBB@BDBBBCCDBBBCBBBBB?BCCC@BBBBBC@?<@?B@@?ACBCBABD?CDDACC?BB?BBA;??@@@:AAA?BCCCC3BB?BBBCCDCB?7:7;>>C7;6;=B<<7;@??@@A?B@BBB=ABB@CDCBABBBBBB>>>BBBBBB???CBBC?BBCB?@@BBC?BA:B999
@ATNG8:04848:05849
GATGGTAGCACACGAGATCTCATCGTACTCATTCGTTTCGGAAGAGACAGGTACGTTAATAGTTAATAGCGTACTTCTTTTTCTTGCTTTCGTGGTATTCTTGCTAGTTACACTAGCCATCCTTACTGCGCTTCGATTGTGTGCGTACTGCTGCAATATTGTTAACGTGAGTCTTGTAAAACCTTCTTTTTACGTTTACTCTCGTGTTAAAAAATCTGAATTCTTCTAGAGTTCCTGATCTTCTGGGCAGACTCTGCACACGCCTACCATCGACACTCCAAAGTCT
+
BBCC@CCCCC@A;;555ACBBB=>BBABBCGIACCCD>CC?B766;==BC@CCBBC:C:CB>>;@9===<;;::97;;;<<+<;8=88818A<?9?9:3:@?ABBCBB?BBAAB@AA?BBB?B@BB@CB<;;<?B@@<@??=>>A=>=@??@@==8:::7<<1618AA>;;;?>:>>?>>1=4:5:>BBB/@@@@@:@@@A@@>=<>188888%855;=;=6::288;>>7=4?6AAA@@@=@@@A8=:;677<///99=AAA<???<>777///=;:1;;1;===
@ATNG8:04850:05831
GATGGTAGTGCGTGAGAGAGAGACCCAGAAGATCAGGAACTCTAGAAGAATTCAGATTTTTAACACGAGAGTAAACGTAAAAAGAAGGTTTTACAGGACTCACGTTAACAATATTGCAGCAGTACGCACACAATCGAAGCGCAGTAAGGATGGCTAGTGTAACTAGCAAGAATACCACGAAAGCAAGAAAAAGAAGTACGCTATTAACTATTAACGTACCTGTCTCTTCCGAAACGAATGAGTACGTGTGACGTACGTGAGCATCGACACTCCAAAGTCT
+
A<AC?CDDCCCCCBBBBCCCCCCCC>BBB?DDDCAA>BACCCCCDC@CC?A?@CCCC?AC3C?CBBBBCCB@@@<AABBDCJ5CB@A7;;;6;CCC@BCBCCC:97;?BB?BCG@CBBBBCCCDDECCCBBB?CCCC?BACCBBBB?C?CCC?BBCCCBCC?CBBBAA?CD?AAA<?@CCC;A?=999999(:@>A???DCCCB:>;>?FE<@<@BCA@>@BAAABB?C?BBE>CAA>ABBBCCCCBBBBCCCC?>>CCBBABCCC>>>BCC?AA:A>>?
@ATNG8:04852:05822
GATGGTAGGACGAGCGTCTGAGAGGTACTCATTCGTTTCGGAAGTGACAGGTACGTTAATAGTTAATAGCGTACTTCTTTTTCTTGCTTTCGTGGTATTCTTGCTAGTTACACTAGCCATCCTTACTGCGCTTCGATTGTGTGCGTACTGCTGCAATATTGTTAACGTGAGTCTTGTAAAACCTTCTTTTTACGTTTACTCTCGTGTTAAAAATCTGAATTCTTCTAGAGTTCCTGATCTTCTGGGCAGACTCTCACACGCCTACCATCGACACTCCAAAGTCT
+
BBCC@C==9=;;;@:::;?@@AAA>@?@BBAA=ABBD=CC;;<;CCDDCD@CCFCGACACCCC@D@BBCDDDGEC?BCCCC5DE@C@A@:@AAB?BBJ@CC<=;CCCDACBBBCCBC?@AC@DAFCBBBBBD@BBCC@CBCDCBBBCBBABBAA@=;;;=AB?C@CDBBCCCCD?B;::9*:;A=BCCCC5CCBBB>AADFCCCBBB@DFED3B@@@L@B@CD>AABBBCD@B@AA@@;;7;ACE?ICBC;;;CBA@@ABA=A;;5;<CBBAAAAA>AE>BCBB
@ATNG8:04861:05836
GATGGTAGTGCGTGAGAGAGAGACCCAGAAGATCAGGAACTCTAGAAGAATTCAGATTTTTAACACGAGAGTAAACGTAAAAAGAAGGTTTTACAAGACTCACGTTAACAATATTGCAGCAGTACGCACACAATCGAAGCGCAGTAAGGATGGCTAGTGTAACTAGCATGAATACCACGAAAGCAAGAAAAAGAAGTACGCTATTAACTATTAACGTACCTGTCTCTTCCGAAACGAATGAGTACGTGTGACGTACGTGAGCTACCATCGACACTCCAAAGTCT
+
<<<<@CBBDC@@?BBBBCDCCCBBB>CCGGHDFBBB@B@GCCBBBB?BC@C@CCBBBAAA3B@BDCBCBBB@@?6=<=@@@@,@A>A?CCC;CCM@BBBBCAA0000<@@=AAC?BBBBBBDCCCBBCDBCB@CC@@>BABBBCCC?C?CCC@BBBBBBAA>ABBBBABBD@;;;@BBDGE>BBB?BBDCC2BA?ABBCCBBBC@C?BCCD?C?AAA@?;@AAA@BB@B?BBC>CCC?BBBCCBCBBBBBCCCCBBBBBBBBC9979BBBBBBCCC?BB>B@>>
@ATNG8:04862:05846
GATGGTAGTCTCAGATAGTCTATAGTACTCATCGTTTCGGAAGAGACAGGTACGTTAATAGTTAATAGCGTACTTCTTTTTCTTTGCTTTCGTGGTATTCTTGCTAGTTACACTAGCCATCCTTACTGCGCTTCGATTGTGTGCGTACTGCTGCAATATTGTTAACGTGAGTCTTGTAAAAACCTTCTTTTTACGTTTACTCTCGTGTTAAAAATCTGAATTCTTCTAGAGTTCCTGATCTTCTGGACGACGCGCACTGACACTACCATCGACACTCCAAAGTCT
+
555505>CB=BBCDC;9:966;;;AB;:0>00////)/<5:7<666<==166<<=8<8=;;>:A?;;97////:)//;::'///(489;2<<;96955.55.595=@B@BBBBBDBB<@@?5;4;@@AAA;;4;@@?;B:::@@AAABCBBBA:;6;@?<??2:4:BA;;9@@C8<55555$94>4>;>??+@ACAA8@?A6669=9:.5555$4:955.55;=:?BB?@>@:?:@?@BCC@BADACBCD;;;;@BABBCCBBBBB?BBBCBB@>00+0=5BACB
@ATNG8:04866:05826
GATGGTAGTAGTACACTAGTCATACCAGAAGATCAGGAACTCTAGAAGAATTCAGATTTTTAACACGAGAGTAAACGTAAAAAGAATGGTTTTACATGACTCACGTTAACAATATTGCGGTAGTACGCACACAATCGAAGCGCAGTAAGGATGGCTAGTGTAACTAGCAAGAATACCACGAAAGCAAGAAAAAGAGTACGCTATTAACATTAACGTACCTGTCTCTTCCGAAACGAATGAGTACTGTATCTATGTGTGCGCTACCATCGACACTCCAAAGTCT
+
A@AB?BBCBCBCBACEHCBBBBB;;49<@;?BBB;;6<7;;ABBBC@CE@C@BBBCCBBB2A=AAA;;;BB:::.9900777'7:)//7<<</;;<;A@@@@A@=A<@=?>;@@B?AAA@BBCCCCBBAA@@@=AABB=AABBBBBB@CACCC@CCCBBBBB?CJDDCA?AC?A?A<>9=>>4;??:89989$877>;>>BCBB?@=@994:;>?@??;?BB====*.)...)...)-:==9:8:<<<<>>@A@@>>>B>===?<?@BBB@;;;@;>>7>888
@ATNG8:04873:05828
GATGGTAGGCGACATACATACGCGCCAGAAGATCAGGAACTCTAGAAGAATTCAGATTTTTAACACGAGAGTAAACGTAAAAAGAAGGTTTTACAAGACTCACGTTAACAATATTGCAGCAGTACGCACACAATCGAAGCGCAGTAAGGATGGCTAGTGTAACTAGCAAGAATACCACGAAAGCAAGAAAAAAGAAGTTCGCTATTAACTATTAACGTACCTGTCTCTTCCGAAACGAATGAGTACGATGAGAGAGCTCTCTCTACCATCGACACTCCAAAGTCT
+
C<AA7@B=7;;B=CBBBEECA@@AA=@AD@BCCCGG@C@CDBCBBC@CC@D@CCBBBGEG5B@BCCCCAAABBB;BC;;;;;*;A>B>CBC<CGGBEECCCDC@?=@?BB?BBC@CDBBBBBBCDBBBBBCD@CCBB?BBCDCCBB@C@C@@>@CCBBCBB>ABCECB?BC?BAB?@@?>=7=993999999%9@;AB?BCCBBB>A<AAAA?B?BBBBC=@=877??:><AAA<@==9=A???AA@A>>;;:C@@@AAAA>??@@<@>>=>>=???=AC;CAAA
@ATNG8:04875:05854
GATGGTAGCACGACACGACGATGTGTACTCATTCGTTTCGGAAGAGACAGGTACGTTAATAGTTAATAGCGTACTTACTTTTTCTTAGCTTTCGTGGTATTCTTGCTAGTTACACTAGCCATCCTTACTGCGCTTCGATTGTGTGCGTACTGCTGCAATATTGTTAACGTGAGTCTTGTAAAACCTTCTTTTTACGTTTACTCTCGTGCTAAAAATCTGAATTCTTCTAGAGTTCCTGATCTTCTGACAGAGTGTGCAGATACTACCATCGACACTCCAAAGTCT
+
995>9CA99;::::;ABBBAAAA@@BAA@CBB?BACC8@A=A;ACCDCCDADD@AA@C7<9::5:<A@@AA?:7:)------$-5(-/66616@?@784?6;<9=@;;>@;@>>?AA::29@@<@>A===??==8=A;;7;?B===BBBA@@??;;;5;;=8=;8=:??@@A@>=;685899+96=-/-999(33397)-.3333388867999(/./330648:8;;;?>?>2828;;99=,//9777:>===888:99;:<<<<8<=;::9::::8BD=@@@@
@ATNG8:04877:05844
GATGGTAGCACGAGTCACTCATATCCAGAAGATCAGGAACTCTAGAAGAATTCAGATTTTTAACACGAGAGTAAACGTAAAAAGAAGGTTTTACAAGACTCACGTTAACAATATTGCAGCAGTACGCACACAATCGAAGCGCAGTAAGGATGGCTAGTGTAACTAGCAAGAATACCACGAAAGCAAGAAAAAAGAAGTACGCTATTAACTATTAACGTACCTGTCTCTTCCGAAACGAATGAGTACAGAGAGTACGATATGTCTACCATCGACACTCCAAAGTCT
+
?@BF@ECCCCCC@CCBCBCCBBBCH@CCB?CCCB99;:@CCCBBAD?CC?C@B@?9:999):>@BCABCBC???8?A@BBBB2AA9@5;;;.;BCAGCCCEBCCD@D?CC@CCC>BBAABDCDCEEBBACBD@DDBB?BBBBBBAA=CAEBB?BBBCDDCC=AACCDD@BB?999;??@@@8?>=9999999%9><>?=@A@?>A;>587==4=;?>BBA?BB@@?CCAD@:::9:CD?BACCCCBBBCCBCCCCBB@@A?<><7747<<<:;;?@B=BB>B@@@
@ATNG8:04878:05849
GATGGTAGTATAGAGCTCTACATAGTACTCATTCGTTTCGGAAGAGACAGGTACGTTAATAGTTAATAGCGTACTTCTTTTTCTTGCTTTCGTGGTATTCTTGCTAGTTACACTAGCCATCCTTACTGCGCTTCGATTGTGTGCGTACTGCTGCAATATTGTTAACGTGAGTCTTGTAAAACCTTCTTTTTACGTTTACTCTCGTGTTAAAAAATCTGAATTCTTCTAGAGTTCCTGATCTTCTGGTATACACACTCGCTCGCTACCATCGACACTCCAAAGTCT
+
AAAC?BABADDCCBBBCBBBCCCCCCBBC@@A@CCCD>BB@B@BCCCCBA>A@@@><?;?BCC@B?BCBBBAA@D7?@@@@.@A<A@AA=ABCC?BAB>:949?@BBB?BBBBBD<;:=@B<@<@B>>>??A=BBAA<@@@AB@@@@A???=<<>:>>?<AA<?;?AAA>>>??<?@BBB5A<A=@@@@@/@@@AA:A<=>@@?;:<087878%89:=<:;5;>9>?>?>=><@;BDB@??;??D<@@=<<<AC>>=@@@A@@@@?<?@@@@@>==>=BA9>>@@
@ATNG8:04879:05853
GATGGTAGTATCTGCACACTCTGTCCAGAAGATCAGGAACTCTAGAAGAATTCAGATTTTTAACACGAGAGTAAACGTAAAAAGAAGGTTTTACAAGACTCACGTTAACAATATTGCAGCAGTACGCACACAATCGAAGCGCAGTAAGGATGGCTAGTGTAACTAGCAAGAATACCACGAAAGCAAGAAAAAAGAAGTACGCTATTAACTATTAACGTACCTGTCTCTTCCGAAACGAATGAGTACGTGTGACGTACGTGAGCTACCATCTACACTCCAAAGTCT
+
@?@?:CCCCBCBBAA@BBCCDGCCCGBBC?AACC;;4;;@?@;;9D;@??C@BBBCCCDC3B=:97:98@::??68<;;99:';B=?>B@B7@;;6:@AABBBBB?B@CC@CDD@CCA;;;CCAAACCBBBB@BAAA?BCCECCCG>B>B@@=@BBABCBB@CCCCBB@BB?CA@588@@A:?>=99899::%:>;?A@AB@B?@:9878=>2>:>>;;;?ABBBCAA=@=@@@:>?>=?BBBBBBCEBCC@A@AA@AAA9::AAA?B??@DCA@@@8;;1?AAA
@ATNG8:04881:05846
GATGGTAGTCTCAGATAGTCTATAGTACTCATTCGTTTCGGAAGAGACAGGTACGTTAATATGTTAATAGCTGTAACTTCATTTTTCTTTGCTTTCTGTGGTATTCTTGCTAGTTACACTAGCCATCCTTACTGCGCTTCGATTGTGTGCGTACTGCTGCAATAATTGTTAACGTGAGTCTTGTAAAAACCTTCTTTTTACGTTTACTACTCGTGTTAAAATCTGAATTCTTCTAGAGTTCCTGATCTTCTGGTCTACTACACTGTACTCTACCATCGACACATCCAAGTCT
+
7700)/5;4AA9;6<@<<BA;;=;;;=;;5546;555)557=9>66666;4///99)/)/7///)56;;://///)/:)//7777'9<<39999)55;;<7<5/)/7)///9/5.6<@;9;<<055<5:5;;;<<<<<055:=8=;;;<559554444444.44.4.4438.4455555555<<<>>>$5.5.55:::$555;;15/---77---9)///&/::55057;;.444444:.4.453488.4495445<555;995455559955.5555:86----(-(-885
@ATNG8:04886:05836
GATGGTAGACATATCGTACTCTCTGTACTCATTCGTTTCGGAAGAGACAGGTACGTTAATAGTTAATAGCGTACTTCTTCTTCTTGCTTTCGTGGTATTCTTGCTAGTTACACTAGCCATCCTTACTGCGCTTCGATTGTGTGCGTACTGCTGCAATATTGTTAACGTGAGTCTTGTAAAACCTTCTTTTTACGTTTACTCTCGTGTTAAAAATCTGAATTCTTCTAGAGTTCCTGATCTTCTGGATATGAGTGACTCGTGCTACCATGACACTCCAAAGTCT
+
<<;;7<<<=<AA>C>>?@>>GCCCB=@@<;59.4=>=9;C@C@CCB:69@=<>AAA>@=@B>>>??BBBBBB>>?:8:49@6@B=A@@A;A@AA?BBC?BB<997@;?=BBBBBA>>:555288<;==>;;;6;;:;<@A888=>><=>=A@???;6558<A9><667==<<75027777*91:28;AAA.;;@>>4>;777756//(/999+76:98277<=:>A;;;@@=C<>>>@??7;;F<??=::///999:===>?BBC;??>>>@@@B<BB9?>?;
@ATNG8:04887:05836
GATGTAGAGAGACTGTAGCGCACCCAGAAGATCAGGAACTCTAGAAGAATTCAGATTTTTAACACGAGAGTAAACGTAAAAAGAAGGTTTTACAAGACTCACGTTAACAATATTGCAGCAGTACGCACACAATCGAAGCGCAGTAAGGATGGCTAGTGTAACTAGCAAGAATACCACGAAAGCAAGAAAAAAGAAGTACGCTATTAACTATTAACATACCTGTCTCTTCCGAAACGAATGAGTACTTTGTAGAGCTCTATACTACCATCGACACTCCAAAGTCT
+
>>CCCCBBCBBA@@BCCCGGCBCC?CCC@CCEEBB?B@CCBBBCD@CH=@>AABBBBBB3B?BBBCCCCCCCD>AA;;;;;*;A=@;@@@9AFDBDCECCCCBB@B@CB@BCC@CBACBBBCCCCBBBBCD?BBBB@BBC@@A??;@?BBB?DDCCCCDC?CBBBBC@BB?BBB=AAAA@;>8929999::%:;;9949><;;8;<:66>>0;5;?;;;=AB@@?AA=A====8>??<>>>A;;;;B6<=>>>@?BBBD;;:>AB=B?>>CC?>>B<AA:A777
@ATNG8:04887:05848
GATGGTAGCTATACGTATATCTATGTACTCATTCGTTTCGGAAGAGACAGGTACGTTAATAGTTAATAGCGTACTTCTTTTTCTTGCTTTCGTGGTATTCTTGCTAGTTACACTAGCCATCCTTACTGCGCTTCGATTGTGTGCGTACTGCTGCAATATTGTTAACGTGAGTCTTGTAAAACCTTCTTTTTACGTTTACTCTCGTGTTAAAAATCTGAATTCTTCTAGAGTTCCTGATCTTCTGGGTGTATCAGCGAGTATCTACCATCGACACTCCAATTCT
+
DCCC@CCBAC<DBBBCCDCCCCCCDCBBBCAA?BFEC>CDADA@@@AB@@?@CCCB?C?BBAB@D@BBBBBBBBB@CBBBB1A@@BBBB>BDBA>ACD@BB>999BBB?BBBCFBBB?BBC@C?A?@@C;;<<@@@A=@@@>>>AA???>>>?AB=>>><AA<A<@@???A@??;???>>/>8=198DKE/???CA:A@@;;;>>>@=BABA/???AA=A=@@7:;>>???<A<A>>>@@<@AAB::::AB??>>>@@@@A?AAD;>>>>@A@@@A;A<?:>>
@ATNG8:04888:05826
GATGGTAGTGTCAGTGCGCGTCGTCCAGAAGATCAGGAACTCTAGAAGAATTCAGATTTTTAACACGAGAGTAAACGTAAAAAGAAGGTTTTACAAGACTCACGTTAACAATATTGCAGCAGTACGCACACAATCGAAGCGCAGTAAGGATGGCTAGTGTAACTAGCAAGAATACCACGAAAGCAAGAAAAAAGAAGTACGCTATTAACTATTAACGTACCTGTCTCTTCCGAAACGAATGAGTACGTGTGACGTACGTGAGCTACCATCGACACTCCAAAGTCT
+
<<<>@BBBCCABBBBCCCCCCCBBC@DDEACCCCCC@C?BCCBBBB@BC@C?BBCCCCCC2C@ACCCCA?ABBD>BAAAA@@0@@;@5;;;6;CEACCCCCCCCC@C@;;6;;;6;BAABCCCCBBDDAA@EACCBA>ABA@ACAA?B?BBC?BCCCCBBA>BBBBBB?AC@EBB999BDD=@@@;::9999%9@<ABABB@?:959155>?9?<?A99:=@A;::BC?C??@?:?AA>BBBBBBBBBCBBDABCCC???BBCD@@=?ABB???CAA5::3?AAA
@ATNG8:04890:05811
GATGGTAGCACGACACGACGATGTGTACTCATTCGTTTCGGAAGAGCAGGTACGTTAATAGTTAATAGCGTACTTCTTTTTCTTGCTTTCGTGGTATTCTTGCTAGTTACACTAGCCATCCTTACTGCGCTTCGATTGTGTGCGTACTGCTGCAATATTGTTAACGTGAGTCTTGTAAAACCTTCTTTTTACGTTTACTCTCGTGTTAAAAAATCTGAATTCTTCTAGAGTTCCTGATCTTCTGGACAGAGTGTGCAGATACTACCATCGACACTCCAAAGTCT
+
55<>;@CEBBBBBBDCCCBBCDCCBBBCCCBC@BCCC=BB?BACDDCBB?BC@@@?B<@ABB?BACCAA@@???;?>>>@2=@;A?>?3?9:9?CBA=??88:9?8947=@@BBCC?BBA;A<AAA;;>>>=AA@@<@@@A@;;:A@@@AAADD:>>@<AA7;7;AA@@>>>>9>8898)8:>:=====+<>;;:199<<<A=>;<186868$6556877488)..333796=5::::8837786?:??A@@?B@@@@@???@AA<@@?@@@;::=8AA<B@@@
@ATNG8:04894:05831
GATGGTAGCTCTGCTCTGACTCTCGTACTCATTCGTTTCGGAAGAGACAGGTACGTTAATAGTTAATAGCGTACTTCTTTTTCTTGCTTTCGTGGTATTCTTGCTAGTTACACTAGCCATCCTTACTGCGCTTCGATTGTGTGCGTACTGCTGCAATATTGTTAACGTGAGTCTTGTAAAACCTTCTTTTTACGTTTACTCTCGTGTTAAAAATCTGAATTCTTCTAGAGTTCCTGATCTTCTGGATATGAGTGACTCGTGCTACCATCGACACTCCAAAGTCT
+
55<<8=>====BB<D996==??C@?CCBBBAB<BCCD=CC@C;;;@@CBC?BCCHCAG@FCAA?BACCCDBBB@A=@BBBB2BC?BBCC=BA;<7;CC=@A8;;@:95155;===;;7;=@8@>ABA@@;;A<A@BC:;;CCCCCCBCCCCBABBADBB@AA6;6;@@BBBB@B9=599949<B;???>>,=>:99,5599>B@9559=9=9'94;<=4629A<@@::9=@2:20:6;00+/0>)05595555555>@@?:::8<89977::888=>BC<BBBB
@ATNG8:04850:05863
GATGGTAGCACGAGTCACTCATATCCAGAAGATCAGGAACTCTAGAAGAATTCAGATTTTTAACACGAGAGTAAACGTAAAAAGAAGGTTTTACAAGACTCACGTTAACAATATTGCAGCATTACGCACACAATCGAAGCGCAGTAAGGATGGCTAGTGTAACTAGCAAGAATACCACGAAAGCAAGAAAAAGAAGTACGCTATTAACTATTAACGTACCTGTCTCTTCCGAAACGAATGAGTACGTGTGCGACGTGTCTCCTACCATCGACACTCCAAAGTCT
+
BCBC@CCCCBBC>BCCCCCCBBBCC@DBB@DDDDBC@C@CCCCCCD@CC@C@CCB@@???0?@CCA@BCBBBBB9??:;;;;.;C@D@CCC;CCCACECBCDDDD?C?BA?BDD?BABCBCDACCCCCCCBC?CDDD>@BBBBBBB>A>@BB?BCCCCCCC?CBBBCC>AA?CCC?ACCEE>???:?=>??1?A?CBBACCBBB@C=??BB?B?CCBEC>AA???BA@F?BBC<ACDACCBBCBCBCCBBBBA???BBBBB?BBB?BBBBAAABBB?CC>B>>;
@ATNG8:04854:05897
GATGGTAGCATCATGCATATCTCACCAGAAGATCAGGAACTCTAGAAGAATTCAGATTTTTAACACGAGAGTAAACGTAAAAAGAAGGTTTTACAAGACTCACGTTAACAATATTGCAGCAGTACGCACACAATCGAAGCGCAGTAAGGATGGCTAGTGTAACTAGCAAGAATACCACGAAAGCAAGAAAAAGAAGTACGCTATTAACTATTAACGTACCTGTCTCTTCCGAAACGAATGAGTACTATAGACTATCTGAGACTACCATCGACCTCTAGAAGTCT
+
BBCC?BBCCCBBBBBBDABBECCCC?BCC@CCCCBB@BACCCCCCC?BB?C@BBC?????1??CDBABEBBBCB8>=;<<<;';?<<<@;;1;CD@CAAACCCBB>B?BB?BCC?CBCCBBCCCCCCCCBBB?BBBB?BACCBBBB@CAG@@?@CCCCCCD?CBCCCC?BB?BBB=AAA@@;B??=@FDDC3BB?BBBABBDDC?><>?>>:>:=BBBB?CCABABC?B?BBC=A::6:???CCDDCAAABABBCCCCCBCB??@@B@@A??<>CCCBB?B>>>
@ATNG8:04867:05904
GATGGTAGCACGACACGACGATGTGTACTCATTCGTTTCGGAAGAGACAGGTACGTTAATAGTTAATAGCGTACTTCTTTTTCTTGCTTTCGTGGTATTCTTGCTAGTTACACTAGCCATCCTTACTGCGCTTCGATTGTGTGCGTACTGCTGCAATATTGTTAACGTGAGTCTTGTAAAACCTTCTTTTTACGTTTACTCTCGTGTTAAAAATCTGAATTCTTCTAGAGTTCCTGATCTTCTGGTCTACTACACTGTACTCTACCATTCGACACTACCAAAGTCT
+
BBBC@CBBAEA?;<656;666;AABB;;:@;;4;AAA:AA@EAGCCCCCD@CDB@@<@>BBBC@G@CEAAA@?:<788888$335<777(34337<<=9=C>??BBCB?BBBBAAA@=AAB?B?>>;;;:;:8====166;::668==<=<=<==8==@:>>5;6:>>?@E@>><>====2<7=//-===,7779=--/8=;65:>A7=?>>.<886?4<6<@7;;A@===;@9=;9:BB7;;B=>==>>???@888===>>==>6//,/:;<=9==>:>=39969
@ATNG8:04869:05876
GATGGTAGCGCATATCAGCGCAGCCCAGAAGATCAGGAACTCTAGAAGAATTCAGATTTTTAACACGAGAGTAAACGTAAAAAGAAGGTTTTACAAGACTCACGTTAACAATATTGCAGCAGTACGCACACAATCGAAGCGCAGTAAGGATGGCTAGTGTAACTAGCAAGAATACCACGAAAGCAAGAAAAAAGAAGTACGCTATTAACTATTAACGTACCTGTCTCTTCCGAAACGAATGAGTACTGCGTCTCACTCTCGCCTACCATCGACACTCCAAAGTCT
+
FCCC@D:9<BEEBBBBBBCCBBBCC>CCC@CDDCCD@D?BBCCBBC?BA>A@CCCCCCCC3C?BBCCCCCBCDD>CBBBCCC5BB@B@DDD8CCC@CCCCCCC@@<@?BB?BBA=BBBAABCCCCBBBCA@@;BBAB?BBBADD:98;GDDDACCDDDCDC@CCCCCC=:94::9;>>998-9@@;::::::%9@;=???C@?@@2949?AA5:99BICCACC@@@@@;?>;;;8;CC?CBCCCBBB?@?A@@CBBAC@@AC@CCC?BBCCBBCBBB<??9@@@@
@ATNG8:04875:05898
GATGGTAGGCGACATACATACGCGCCAGAAGATCAGGAACTCTAGAAGAATTCATGATTTTTAACACGAGAGTAAACGTAAAAAGAAGGTTTTACAAGACTCACGTTAACAATATTGCAGCAGTACGCACACAATCGAAGCGCAGTAAGGATGGCTAGTGTAACTAGCAAGAATACCACGAAAGCAAGAAAAAGAAGTACGCTATTAACTATTAACGTACCTGTCTCTTCCGAAACGAATGAGTACGAGAGTCAGAGCAGAGCTAATCGACACTCCAAAGTCT
+
<==C@B@A=A@????A@B<;;::==266=9;;;6667<8<BA==65.4:.4.387373888'97:;=;::33377.7799<=<,8817-773&33939::::::::486;>2;88499:;>>>@>CCCACB;;5;@>>9:;:A@?<A;>:<00+0=<;>=AC?CBCA@@;??=::8::8===5;33,3777;,77/7;>=99<887<7;;;839485@@@=?944444.57;:>9<5948;;=?>887<<8>BB@777;73333369:99:888828919832
@ATNG8:04885:05897
GATGGTAGTGTCAGTGCGCGTCGTCCAGAAGATCAGGAACTCTAGAGGAATTCAGATTTTTAACACGAGAGTAAACGTAAAAAGAAGGTTTTACAAGACTCACGTTAACAATATTGCAGCAGTACGCACACAATCGTAGCGCAGTAAGGATGGCTAGTGTAACTAGCAAGAATACCACGAAAGCAAGAAAAAAGAAGTACGCTATTAACTATTAACGTACCTGTCTCTTCCGAAACGAATGAGTACTATAGACTATCTGAGACTACCATCGACACTCCAAAGTCT
+
8:>:7;>DBBCBBBDGDCDCAAABB?BGFACCCEHF@F;;;CCBCBCGD?B?CCAAACCD3B@BBBBBBBEAA@:>?@@AAA0AC=B=AA@9ACCACCCCBBC::9;ADD@CCC?BBCCCBBCDBBBCD@@@@CBBB@AABCCCCC@C@E@@??BBBBCCC?ABBBBB?BC@?>@?BBBBB>A>>;999999%8=9=788C@???<A<???@:=8==A@@=@BACBBA=@?:::8:AA>BBBBCBBBAAADCBBAAABBBBBBB??;?@@@AABECC?BB:??AB
@ATNG8:04888:05893
GATGGTAGGACGAGGCGTCTGAGAGGTACTCATTCGTTTCGGAAGAGACAGGTACGTTTAATAGTTAATAGCGTACTTCTTTTTCTTTGCTTTCGTGGTATTCTTGCTATTTACACTAGCCATCCTTACTGCGCTTCGATTGTGTGCGTACTGCTGCAATATTGTTAACGTGAGTCTTGTAAAACCTTCTTTTTACGTTTACTCTCGTGTTAAAAATCTGAATTCTTCTAGAGTTCCTGATCTTCTGGTGAGATATGCAGTGCTACCATCGACACTCCAAAGTCT
+
444:7=<92;7///)//-//////724445955.5444(4:395666;;@@9<@:;;<):;@@<B?B?AB?9A00/:4/////$///)4<<@5===?<BEEACC@CFBBBC=@@?BBBBC?BBB>B?BAA@@@@@=@ACC@C@@ABBBACBDBBBCFC?B@@=@B<@<@BABBBB;<5;;;;;.;=A5:;BBB0A@CCC<A;;;BBB@@@?BFEF5BA@@B@C?CEAAAA<;;B?B?BDCBCB?CBIACBBBBBBAB;;;BDBDBB?BCCBA@?BBD@CC?@;;;
@ATNG8:04891:05902
GATGGTAGATATAATGCACGCTCTACCAGAAGATCAGGAACTCTAGAAGAATTCAGATTTTTAACACGAGAGTAAACGTAAAAAGAAGGTTTTACAAGACTCACGTTAACAATATTGCAGCAGTACGCACACAATCGAAGCGCAGTAATGGATGGCTAGTGTAACTAGCAAGAATACCACGAAAGCAAGAAAAAGAAGTACGCTATTAACTATTAACGTACCTGTCTCTTCCGAAAGAATGAGTACACATCGTCGTGAGCTACCATCGACACTCCAAAGTCT
+
<<>A@BCC00///)///:7;;;9955.45/)////9:4869;;:<A@:::2524;;88888'71778::>>>;87.7;;9::9':?24.499+95525>;;BBBBB?B?;;7;CC=ADBABBDDDCCCCBBBB@BCCC@BBB;;99927757736:::;?:?>=:00///)/8288=6;8858/722+...//'.82/...67=25.25667848:9>BB@<@@?@@A@=?:9:9/8?198BBBBBBAAABBB???BAA>779>AAABBAA?>>8<@5<<@8
@ATNG8:04894:05892
GATGGTAGCTATACGTATATCTATGTACTCATTCGTTTCGGAAGAGACAGGTACGTTAATAGTTAATAGCGTACTTCTTTTTCTTGCTTTCGTGGTATTCTTGCTAGTTACACTAGCCATCCTTACTGCGCTTCGATTGTGTGCGTACTGCTGCAATATTGTTAACGTGAGTCTTGTAAAACCTTCTTTTTACGTTTACTCTCGTGTTAAAAATCTGAATTCTTCTAGAGTTCCTGATCTTCTGGGTCTCTCTCTCACGCACTACCATCGACACTCCAAAGTCT
+
<<<<@BBBBCCCBCCCBBCJJCCCCCCGDC:;6<BBB;BC?C@BBCCCCC@@BAAA>A@CCBB>A@DCCDAB@9<577333$33,3373(3<:;9BBB???>99:A??;?BBBBBBB?ABB<><;CAAA?8838>=A=>=>B@@@BAAAAA?>>>=>=>=:;7:;?>>>>:::@=ACAAA5=8;878888(8=>>D188;888=?=<5;;9:)97:;A;A;;:69=<>888:>8==<===7;;AA:AAAAB@>>=;;;BCB>>>?<???B@@@===9==5=>>>
@ATNG8:04896:05895
GATGGTAGACATATCGTACTCTCTGTACTCATTCGTTTCGGAAGAGACAGGTACGTTAATAGTTAATAGCGTACTTCTTTTTCTTGCTTTCGTGGTATTCTTGCTAGTTACACTAGCCATCCTTACTGCGCTTCGATTGTGTGCGTACTGCTGCAATATTGTTAACGTGAGTCTTGTAAAACCTTCTTTTTACGTTTACTCTCGTGTTAAAAATCTGAATTCTTCTAGAGTTCCTGATCTTCTGGTTTCGTCTATCATGTACTACCATCGACACTCCAAAGTCT
+
55>>:>B<A@A@?@C@?@@AAACA<<A<<<<A8A?C>===:C@BCBB@@@?BA<<<6:6;==?:C8ABB=<:>88489===+8;<>733(37884;::6:?><==A:@>CB@A=<:;5:AA;A18/;/////7AAAA<>>>@ABAB@>>><<=;;5;==8==8=:>===:7:::58<@CD2@:?8<<;;=+===>@3;9?===<=;9189::*:887>9?<>A>A>>>>=A9>:>>>>@B<??B:==8=@=>=@@A;;;>====>;>??@@@;;;77<>6=///
@ATNG8:04852:05940
GATGGTAGGCGAGAGTGAGACGCAGTACTCATTCGTTTCGGAAGAGACAGGTACGTTAATAGTTAATAGCGTACTTCTTTTTCTTGCTTTCGTGGTATTCTTGCTAGTTACACTAGCCATCCTTACTGCGCTTCGATTGTGTGCGTACTGCTGCAATATTGTTAACGTTAGTCTTGTAAAACCTTCTTTTTTACGTTTACTCTCGTGTTAAAAATCTGAATTCTTCTAGAGTTCCTGATCTTTGGTGAGATATGCATGATGCTACCATCGACACTCCAAAGTCT
+
=9;4.49@<ABBBBBBEGDCCCBBCCCCCCA@=A;;;/;A5;7;@@CCDF@DDCBB?B?BCCC?B?BBBBBDDBB?BCCDC3BA=?99:57?AC?BAC@CB?>=>CAA>ABDDDAAA=ACD=C:>>@::;==<@@@@;?AAAB>>>AAAA?=???<;>=<??;><>AA=A??:;7:AAAA6A8<8888888%8>>@A9AA?????>>><@BBB/@;;;B=B=??;?AAA>>><>=>>>@BBF7=9=@@@???>?@AAACCC@??B>B@@BBBBC::99A:??99
@ATNG8:04852:05941
GATGGTAGGAGACACGTCGCACACGTACTCATTCGTTTCGGAAGAGACAGGTACGTTAATAGTTAATAGCGTACTTCTTTTTCTTGCTTTCGTGGTATTCTTGCTAGTTACACTAGCCATCCTTACTGCGCTTCGATTGTGTGCGTACTGCTGCAATATTGTTAACGTGAGTCTTGTAATACCTTCTTTTTACGTTTACTCTCGTGTTAAAAAATCTGAATTCTTCTAGAGTTCCTGATCTTCTGGTATACACACTCGCTCGCTACCATCGACACTCCAAAGTCT
+
@ACD?B@D@BBABBCCBBBCCCCCCBBBBDCB?BBBB=BC?B@BBBGDDB?BBCCD@C?CCCC?B?BCDCCCCBB;?????.<A=ABBB>BBBC?B??=?A===?C??<?DCCCACC?CBC==9=>>A?@@@;@AAA;>?A?????AAAAAA???<>>><>><>>BB@@@@@>>;>BB=AAA;@;?ADDD/@@;;;6;BBAA@@>==188888%8;;=?<>:>A9??A??;=7=:@ABA??<@@@<@AA?@AA@@>A>>>>>A?AA;A>>>===>>?;@@:???A
@ATNG8:04854:05924
GATGGTAGTCTCAGATAGTCTATAGTACTCATTCGTTTCGGAAGAGACAGGTACGTTAATAGTTAATAGCGTACTTCTTTTTCTTGCTTTCGTGGTATTCTTGCTAGTTACACTAGCCATCCTTACTGCGCTTCGATTGTGTGCGTAACTGCTTGCAATATTTGTTAACGTGAGTCTTGTAAAACCTTCTTTTTACGTTTACTCTCGTGTTAAAAATCTGAATTCTTCTAGAGTTCCTGATCTTCTGGTCTACTACACTGTACTCTAATCGACACTCCAAAGTCT
+
@?@<;>>>B>A<AD:;6;;99<=;;;?;;;<<9<ABD=BB<A=@A@@>00+0/9::4:+65:@:;05556<<<?>:>ADEE2:;6:?==6A:969<<9599)///9/5.5;;:>><;5:44.4399:@B@AA<?@BA?CD@A<@000*00///)//:5;455/4<6<.55<556>>>8;;;<<0;9=166<;;(;555<4<;A@B<A@@@?BBBB1@@9::6:8>?=A@@@??@?A?BCBBBB?BAB>BBBBBCBBBCCDCA@@BBB>BBBCDDAAD?FC>D@@:
@ATNG8:04855:05952
GATGGTAGAGTATCATGTGTATCTCCAGAAGATCAGGAACTCTAGAAGAATTCAGATTTTTAACACGAGAGTAAACGTAAAAAGAAGGTTTTACAAGACTCACGTTAACAATATTGCAGCAGTACGCACACAATCGAAGCGCAGTAAGGATGGCTAGTGTAACTAGCAAGAATACCACGAAAGCAGAAAAAGAAGTACGCTATTAACTATTAACGTACCTGTCTCTTCCGAAACGAATGAGTACACACTCTCATATGACACTACCATCGACACTCCAAAAGTCT
+
:><A6;6>>>>CCCB;;;GMKECBB=@?A<<<<>>C@C?BBBBBBB?BC?C@BBBDDEHE3E?BBBBHFACA@@;BAAACDC5CE?E7;<<-;BB?CCCDDCAAA>A>AB@CCC?ABBBB:;;BBCEECCCCAGA@@@BBCC:;;D=<8<00)/::///>>9==>>=<?BA?BBA<?==<>7>00/9999+:;<=BB<<===86=7=AA<;@:::ACC;@@@@@AB?B@BBD?C@C?@BBBCBBCCBBBBBBBB??@A@AA::9=@???BBBBAD3999+;?==
@ATNG8:04861:05910
GATGGTAGAGTGAGCTCTCTCATCGTACTCATTCGTTTCGGAAGAGACAGGTACGTTAATAGTTAATAGCGTACTTCTTTTTCTTGCTTTCGTGGTATTCTTGCTAGTTACACTAGCCATCCTTACTGCGCTTCGATTGTGTGCGTACTGCTGCAATATTGTTAACGTGAGTCTTGTAAAACCTTCTTTTTACGTTTACTCTCGTGTTAAAAATCTGAATTCTTCTAGATTCCTGATCTTCTGGGCAGACTCTCACACGCCTACCATCGACACTCCAAAGTCT
+
BDED?BBCCCCCBBBA@@CBB@B>A@?A@CAA?BGFJGBA?BACBBCCBB@CCDDD@B?BBBB@B@CCBAAAA?@<9::9:)9?;@99:,3;>?9AAA<@B5::9CCC?BBCBBA>>>?B@<A<AB??==:;5:>8838@BAAA@;;;AAABA??<?==:=A<A<AAAAAADAA8==@DD5B<B:==@@@/@A>>>8======<==<8=AAA/A;;;;<A:>>=A@@@@A<@;>????A<@@@B:B@@@@@@@?@BAA;;7;==8=>>>@@@@BB;??8?AAB
@ATNG8:04864:05922
GATGGTAGTATATCGCGTCGCTATCCAGAAGATCAGGAACTCTAGAAGAATTCAGATTTTTAACACGAGAGTAAACGTAAAAAGAAGGTTTTACAAGACTCACGTTAACAATATTGCAGCAGTACGCACACAATCGAAGCGCAGTAAGGATGGCTAGTGTAACTAGCAAGAATACCACGAAAGCAAGAAAAAAGAAGTACGCTATTAACTATTAACGTACCTGTCTCTTCCGAAACGAATGAGTACGAGAGAGCACACGTGTCTACCATCGACACTCCAAAGTCT
+
;<<C@CBB:96<9:79///<<<<B>@CBB>BAAABB?B?B@@696<8A=;@:?B994==>,?4::4:=;?<487*73;9444$5<5<8=>>2>@@@AAAAA>>000/7;;7?=?<??A@BB@CBCB;;;CBB?BDAB>@@BBCCBB@C@CCC@CCCCBAAA>??CDDC?BA?99:=A>>?E>A??;9999:9%9@;9978=:AAA<?788@@<A=BBC:959??@BBB?B@BBB=BA@:@@?9:9???BBCB@BBBBBBBB>>=@@<@@@@>>>@@B=BB:B;;;
@ATNG8:04865:05916
GATGGTAGATATATGCACGCTCTACCAGAAGATCAGGAACTCTAGAAGAATTCAGATTTTTAACACGAGAGTAAACGTAAAAAGAAGGTTTTACAAGACTCACGTTAACAATATTGCAGCAGTACGCACACAATCGAAGCGCAGTAAGGATGGCTAGTGTAACTAGCAAGAATACCACGAAAGCAAGAAAAAAGAAGTACGCTATTAACTATTAACGTACCTGTCTCTTCCGAAACGAATGAGTACACATCGTCGTGTCGTGCTACCATCGACACTCCAAAGTCT
+
AABB?CCCCCBBBBBBCCCDDDDCC?C@@7;;@A;;5;;@B@@@BB@BB?B@BBB@@A@@.?:>>??>?AB???:?BABBBB2BB?B=BBA9ABB?BCBBCCAAA8;6;A?BCC>@@CBBBCDBCCHCBAA@?AAAB=@@AAAAAC@C@C;;8;BBBBCDDABBCBBB@BC@BBB>???>=5<99299::::%:>;>?=?CCCCC?A;@@AA7;7;=BBB@CCBBBCC?B?AAF>DAB>BAAAAEBBB??999???@@AABAAAAA?ABAAAA@A@A>AB;B???
@ATNG8:04865:05928
GATGGTAGCACGAGTCACTCATATCCAGAAGATCAGGAATCTCTAGAAGAATTCAGATTTTTAATCACGAGAGTAAACTGTTAAAAAAGATGGTTTTACAAGACTTCACGTTTAACAATATTGCAGCAGTACGCACACAATCGAAGCGCAGTAAGGATGGCTAGTGTAACTAGCAAGAATACACGAAATGCAAGAAAAAAAGAAGTTACGTCATATTAACTATTAACTGATACCTGTCTCTTCCGAAACGAATGAGTACGATGAGAGACGCTCTCTCTACCATCGACACTTCCAAAGTC
+
:;<<>BBB<BCC>CC@?;@<BAA@>4999399:=00+0+//;<//6>:>@:?@C?;9==;<,<+////79<<<<<C;=?:9177777#733:7;=>.;76)////)/:889=/3.39688848=<<;5555=555;:6626<=?7<<===<??:@299=9>A@<A<AA<:::;><6::600/6669:(////(///////"/;6=<477///>=6<27,3733,3377537394333333=6=687716665///633222222773-----8787955526663.....(..33,333
@ATNG8:04867:05944
GATGGTAGTGTCATATGAGAGTGTGTACTCATTCGTTTCGGAAGAGACAGGTACGTTAATAGTTAATAGCGTACTTCTTTTTCTTGCTTTCGTGGTATTCTTGCTAGTTACACTAGCCATCCTTACTGCGCTTCGATTGTGTGCGTACTGCTGCAATATTGTTAACGTGAGTCTTGTAAAACCTTCTTTTTACGTTTACTCTCGTGTTAAAAATCTGAATTCTTCTAGAGTTCCTGATCTTCTGGTCTACTACACTGTACTCTATCGACACTCCAAAGTCT
+
95<=7;;=CCABBC@@BCAAABBBDBC@@@BA>BBBB>CD@D?BBCA@AB?DCBBB?D?B;:;0;=B@BCBBCCF?A@BBB,9;49949);AAA?CBB?CB7;<:?>?>BBCDECCC?=;;AC@DFEGCGCCACCDCADBBCCHCCCAAABBBBB?BBD@CC@C@C@AABCBCA=@;;;;.;>D=ABBBB,@AA@@;ABABBBC;;<=BBBB2BBBAA?ABCB@CAA@B@@<@>BBBCCC;;;B?;;<CCCDBBBDDCCEDCCCBBBECBB<;6;B<BAAA
@ATNG8:04871:05927
GATGGTAGTAGTACACTAGTCATACCAGAAGATCAGGAACTCTAGAAGAATTCAGATTTTTAACATCGAGAGTAAACGATAAAAAGAAGGTTTTACAAGACTCACGTTTAACAATATTGCAGCAGTACGCACACAATAGAAGCGCAGTAAGGATGGCTAGTGTAACTAGCAAGAATACCACGAAAGCAAGAAAAAAGAAGTACGCTATTAAACTATTAACGTACCTGTCTCTTCCGAAACGAATGAGTACACACTCTCATATGACACTACCATCGACACTCCAAAGTCT
+
8:88.44=AB@@:;666>?><>555.4;;7==5//927)//77/55.5:5:8=<<<=;;;)5058<<;;<=9<;=80///:999)774969;;.;994:8889;9373(3877,3>:4::;9>BBDCCDDCCBBB@BBBB?AABB?@@B=A?@@@<@BB::9@A=A?@?AA=AC?@AA699BDF>BBB;?>@>>>&972275755::9)//(/787(/*.:@>?<AB???BB?C?AAA<@AA?@@@000C@@BCBBBB????A?????@A?CBBBCFAAAB?BB=A:9:
@ATNG8:04879:05918
GATGGTAGCAGACGTGACAGAGCGCCAGAAGATCAGGAACTCTAGAAGAATTCAGATTTTTAACACGAGAGTAAACGTAAAAAGAAGGTTTTACAAGACTCACGTTAACAATATTGCAGCAGTACGCACACAATCGAAGCGCAGTAAGGATGGCTAGTGTAACTAGCAAGAATACCACGAAAGCAAGAAAAAGGAAGTACGCTATTAACTATTAACGTACCTGTCTCTTCCGAAACGAATGAGTACCTCTCAGACGCTCGTCCTACCATCGACACTCCAAAGTCT
+
@AED?B@BCCCCBBCCBBBCCCCCE@CCC@BBBCCC@C>A@B@@AD?BB?C@CAA89888)9?ABDABAAB:99+9?9;;;;*;C<>?@EE;CDDACGCCCCB;;8;@BB?BCC?CCBCCCBBCCBBBCBBB@BBBB?BCCCBBAB?C@C?@>@DDDDCCA;AAACCB?CC?BBB>AABBB>AA@;::999(9;>;=??ABB??@=B588CD<@<@AD;;9;A?@?DC?B@BBB<@@B?CCBBBBC?AAACCCBBB@>>>@A=@@@<A@A@>>>?>>8;;1;778
@ATNG8:04891:05924
GATGGTAGCTATACGTATATCTATGTACTCATTCGTTTCGGAAGAGACAGGTACGTTAATAGTTAATAGCGTACTTCTTTTTCTTGCTTTCGTGGTATTCTTGCTAGTTACACTAGCCTTCCTTACTGCGCTTCGATTGTGTGCGTACTGCTGCAATATTGTTAACGTGAGTCTTGTAAAACCTTCTTTTTACGTTTACTCTCGTGTTAAAAATCTGAATTCTTCTAGAGTTCCTGATCTTCTGGGATGTTGCGCAGTGCCTACCATCGACACTCCAAAGTCT
+
>CCC@ABA@A;CCCCBBBBB@@?665999:996666B>B>:=:=BB@@AC?BB;:;AG@CCCC@C@A;:9??99:-33333$3;7<8?>7?BCB?BBA@AA8::A@@@=ABAAAA::39<@<@=AA:9:?==5:?;;188=;;;?A>>>@??>;:5:==3:98=5;;>>>@@??<@>?>>2=7=:>=?>?/>===B9>>>@>>9:52+2222$2555:593772788899>496:9>>@@<???B6;::;8>=:;7=?<=9=@@:>>>?;95558+6;.9775
@ATNG8:04893:05930
GATGGTAGCACGAGTCACTCATATCCAGAAGATCAGGAACTCTAGAAGAATTCAGATTTTTAACACGAGAGTAAACGTAAAAAGAAGGTTTTACAAGACTCACGTTAACAATATTGCAGCAGTACGCACACAATCGAAGCGCAGTAAGGATGGCTAGTGTAACTAGCAAGAATACCACGAAAGCAAGAAAAAAGAAGTACGCTATTAACTATTAACGTACCTGTCTCTTCCGAAACGAATGAGTACGTGTGCGACGTGTCTCCTACCATCGACACTCCAAAGTCT
+
5<<<?BBBBBCCBABCCDBCBCCBCABCB@B@@@;;7;>BDCBBCD@DC?B?BCCCCBBB3B<AABBBBBBBBB=BBBBCCC5BB?B?CCC<CBB?BCCCCCC@@?BACCACCC@BBBBBDDEGECBBBB@A=AAAA<@@ABBC?@<A@C;;;<DCCCCBB?BBBBBB@BB????>AAABB=A@@<999989%9><=?8?B=@?@7:78;>?3=:=ABBB?BBBAABC?C?BAA;@9929AD>?@EBBA???@@AA>>==;:5:==:>>>?@AA888=BD;AAAA
@ATNG8:04894:05942
GATGGTAGATATATGCACGCTCTACCAGAAGATCAGGAACTCTAGAAGAATTCAGATTTTTAACACGAGAGTAAACGTAAAAAGAAGGTTTTACAAGACTCACGTTAACAATATTGCAGCAGTACGCGCACAATCGAAGCGCAGTAAGGATGGCTAGTGTAACTAGCAAGAATACCACGAAAGCAAGAAAAAGAAGTACGCTATTAACTATTAACGTACCTGTCTCTTCCGAAACGAATGAGTACACATCGTCGTGTCGTGCTACCATCGACACTCCAAAGTCT
+
BCBD896CBCCCCCCBCCCBCBBBD?CCC?CCCBBB@B?BBCDCBB?BC?C?BABBBBBB3B?CCAACCCCBBB:@?>@???,?>;A>DDC;CMI@CBBBEDGAA?A@CC@BBB@DCBCCCCCAAACCCC@@?@BBD?BAA@@?BC?B?BAA?ACAAABAB?BBCCAA>AB@@AA<??AAA9A9948??@A/AB=B988A@@@A<><>?AD5958DCAB>AB@@@BB?C?CCC>C??=@FBBBBBBCDA@@999@C???ABBBAA>ABBAAAA@@@499+9999
@ATNG8:04897:05949
GATGGTAGTGCGTGAGAAGACCCAGAAGATCAGGAACTCTAGAAGAATTCAGATTTTTAACACGAGAGTAAACGTAAAAAGAAGGTTTTACAAGACTCACGTTAACAATATTGCAGCAGTACGCACACGATCGAAGCGCAGTAAGGATGGCTAGTGTAACTAGCAAGAATACCACGAAAGCAAGAAAAAGAAGTACGCTATTAACTATTAACGTACCTGTCTCTTCCGAAACGAATGAGTAACGTGTGACGTACGTGAGCTACCATCGACACTCCAAAGTCT
+
;;::<@>=;66<<AAAA<ABBB=CFEACGCCDC@C8;;BBBAB>BC?B?CG??@CCE3B@ABAA@??BBCC=DA99999(9>;?2::9+93;/7788:@8:=5>79<6;:;5;A==>>=?>?>>>???@?;;?EAC>>878??;?;?>=:=:::=====AAAACC?BB@BBA==:///)///)/=><>,//-8ACAAA>=<5:5:>>A=A<==88818>>>>>><@=DED8>9929;;9//(/9666:88<:::???<<<B<=:9@AA?;888@=AH;E>>>
@ATNG8:04848:05984
GATGGTAGATACTCGCTGATACACCCAGAAGATCAGGAACTCTAGAAGAATTCAGATTTTTAACACGAGAGTAAACGTAAAAAGAAGGTTTTACAAGACTCACGTTAACAATATTGCAGCAGTACGCACACAATCGAAGCGCAGTAAGGATGGCTAGTGTAACTAGCAAGAATACCACGAAAGCAAGAAAAAAGAAGTACGCTATTAACTATTAACGTACCTGTCTCTTCCGAAACGAATGAGTACACATCGTCGTGTCGTGCTACCATCGACACTCCAAAGTCT
+
;<<<7;::565===966665<<955)59;8===:7;6;*//787==9==8;744438;;;+=588888:<<=B?673;;;;;*;:55255505999<:66=<<<=5:5>?<@BC?BBCCDCCCAAABCBBDC@CCBB?A999@@@C?B=B@@>@@AA@@;C<@ABBBC@BB?>?<<?:<<A;=771777777#7838788:6777,2,2678285:7<<<7;;::;=?:?:=B@78;;6337?AAAA>?978677?><==B?<97707=;;>?>?99-66)8777
@ATNG8:04850:05963
GATGGTAGTATCTGCACACTCTGTCCAGAAGATCAGGAACTCTAGAAGAATTCAGATTTTTAACACGAGAGTAAACGTAAAAAGAAGGTTTTACAAGACTCACGTTAACAATATTGCAGCAGTACGCACACAATCGAAGCGCAGTAAGGATGGCTAGTGTAACTAGCAAGAATACCACGAAAGCAAGAAAAAAGAAGTACGCTATTAACTATTAACGTACCTGTCTCTTCCGAAACGAATGAGTACACATCGTCGTGTCGTGCTACCATCGACACTCCAAAGTCT
+
BCCC@DCBBBBBCBBECCCBCCCCC@CCJ@DBBBA@=@<AA@;;:A=AA>A?BBBCBBBB2A>9977733499=3<354999'::9>:>>>2BBB?=BCB@DA:;495::;ACC=@A:::@@BCCAAAD9;:=AA<<9;ACCBAAGDI@D<<:;BBABCBB?BAAABC@CC@?@>799ABB;@@@;::9999%9@;:97@AACA@=@;AAAA:?<?DBAA>AA@@?AA?C?AAA;@:949AAAABB@??=737===?AABBAAA9939988?==>?C<@A<ABBB
@ATNG8:04850:06002
GATGGTAGCTCACGTACGTCACACGTACTCATTCGTTTTCGGAAGAGACAGGTACGTTAATAGTTAATAGCGTACTTCTTTTTCTTGCTTTTCGTGGTATTCTTGCTAGTTACACTAGCCATCCTTACTGCGCTTCGATTGTGTGCGTACTGCTGCAATATTGTTAACGTGAGTCTTGTAAAACCTTCTTTTTACGTTTTAACTCTCGTGTTAAAAATCTGAATTCTTCTAGAGTTCCTGATCTTCTGGCTCTCGTAGACAGATACTACCATCGACACTCCAAAGTCTT
+
//7;:<DAC;655559;9;>A@@ABCCDDCCE>A;;::.;C;@9665<<>><==>BB>B@ACCD@F:;;@>>??<B@BCCCC2EA<@9898&3<;;4;;::=C@???;8948A>??BBB?BBBAE=>?;;;;==:?;8818=AAAA>>>?@??>9:=9///699595<<<<>??>>9888AA.;4:5:6===*88////(/(/99888<8:16665'5///3.349627:8:@>A;A9:88<<?49;>9=>?;;;@B>>>?AAB==<771///667A>>>=BB8==;;6
@ATNG8:04851:05997
GATGGTAGCAGACGTGACAGAGCGCCAGAAGATCAGGAACTCTAGAAGAATTCAGATTTTTAACACGAGAGTAAACGTAAAAAGAAGGTTTTACAAGACTCACGTTAACAATATTGCAGCAGTACGCACACAATCGAAGCGCAGTAAGGATGGCTAGTGTAACTAGCAAGAATACCACGAAAGCAAGAAAAAAGAAGTACGCTATTAACTATTAACGTACCTGTCTCTTCCGAAACGAATGAGTACGATGAGATCTCGTGTGCTATCATCGACACTCCAAAGTCT
+
CCCC?BBBABCCCCBBCCDCCCCCC@DCC?BBCCCC@C?BBCDCCA>CA=??BCC>??>>.==ABCCCCAAACC>BB@@@@@1@C?B7;;;7;DGBIBAADCCBB?B@CC@BCD@CCAACCCCCCCCCCCCB@BBCA?BBBBCCCB?C@CBC?BCCCCCCA?ACCAAA?BB?BBB;??AA@;>>>;::9999%9?;>?=;@@@>@6;7:9AA5=:=>A@?=?A???BB?A?@AA<BCFACAAACCCCCCCCBB@@:::@A@@@@AAAAA??>>>F>=166.6///
@ATNG8:04858:05972
GATGGTAGCACGAGTCACTCATATCCAGAAGATCAGGAACTCTAGAAGAATTCAGATTTTTAACACGAGAGTAAACGTAAAAAGAAGGTTTTACAAGACTCACGTTAACAATACTGCAGCAGTACGCACACAATCGAAGCGCAGTAAGGATGGCTAGTGTATCTAGCAAGAATACCACGAAAGCAAGAAAAAGAAGTACGCTATTAACTATTAACGTACCTGTCTCTTCCGAAACGAATGAGTACCTCTCAGACGCTCGTCCTATCGACACTCCAAAGTCT
+
@?@A9ABBBBBBCCCCCAAABBBBB@EDC>BACCAA?A@BBDCCCC@CC@B@BAA?@@@A2A@ECCDAAABBBC9@@;;;;;';@=>?BBB9CCC@CCCCDCCBB6;7;@=@CCCCCCCCECCFGCCCCCCC@CCBC@BBBBBCBC@D?BBB?BCCCCCBA@ABBAAA>AA@BBB<?>>>>8>=>8>@@@@/>@<????CCA==:=:=BBB=B=@?B@@;@A@@@CB?A=???9??B?BCCCBAA>@?@BBBDCBB???A?8===?@@@>>=@<CB>CBAA
@ATNG8:04860:05962
GATGGTAGCTCACGTACGTCACACGTACTCATTCGTTTCGGAAGAGACAGGTACGTTAATAGTTAATAGCGTACTTCTTTTTCTTGCTTTCGTGGTATTCTTGCTAGTTACACTAGCCATCCTTACTGCGCTTCGATTGTGTGCGTACTGCTGCAATATTGTTAACGTGAGTCTTGTAAAACCTTCTTTTTACGTTTACTCTCGTGTTAAAAATCTGAATTCTTCTAGAGTTCCTGATCTTCTGGATAGCGACGCGATATACTACCATCGACACTCCATAGTCT
+
CBCC?CCCCBBB=A=BBFEBABCCCCBBBBBA=@AAB=ACBH@CBBCCCC@BBCCB@B@CCCB?C?CDBBAAAAB=AADDD3A?;?CCD>@AAC?BBB>BB>779BAB?ABBBDAAA=BAD=?:?AA?AA@@;@>AA:><>A>>@AAAAAA<>>@=>>=<AA<A<A@>>>@@@@<?>???5?=B:==@@@/??@@@6=:6///@77;=ADDD/A876C<A<>>:===@>>>=D=>=>AAA7:;A=AAACD>>?AAA===BBB???<@???B@@?@?<@??A@@@
@ATNG8:04861:05966
GATGGTAGCATCTCATATCTCACCAGAAGATCAGGAACTCTAGAAGAATTCAGATTTTTAACACGAGAGTAAACGTAAAAAGAAGGTTTTACAAGACTCACGTTAACAATATTGCAGCAGTACGCACACAATCGAAGCGCAGTAAGGATGGCTAGTTTAACTAGCAAGAATACCACGAAAAGCAAGAAAAAGAAGTACGCTATTAACTATTAACGTACCTGTCTCTTCCGAAACGAATGAGTACTTGTGCGACGTGTCTCCTACCATCGACACTCCAAAGTCT
+
BBDE>ABBBBCCDCCCBBBCBBB?DCD?CCCCAA?AACECCCCD=AA=B@DDB:::::);=BBBBBCCCCCC>BABBEFE5CG@B>BGD<ECCACCCCA@@00,0;@@=AAB>@ACCCCCCCCCCCBCCC?BGCC>@@CCCCBB>C@CBB?BBC@@@=@@FDDCCD@?@>@CA>@A9999+9==;99::9(3=8>=BB==B>B?B9@AAA?B>A@BBB?AA@@799?B@BBB=BDD?BBBBCBCC?BCAAA????BAABB?B@A>@@@AAAABBC@BB=B>>>
@ATNG8:04871:05960
GATGGTAGCACGAGTCACTCATATCCAGAAGATCAGGAACTCTAGAAGAATTCAGATTTTTAACACGAGAGTAAACGTAAAAAGAAGGTTTTACAAGACTCACGTTAACAATATTGCAGCAGTACGCACACAATCGAAGCGCAGTAAGGATGGCTAGTGTAACTAGCAAGAATACCACGTAAGCAAGAAAAAAGAAGTACGCTATTAACTATTAACGTACCTGTCTCTTCCGAAACGAATGAGTACGATGAGATCTCGTGTGCTACCATCGACACTCCAAAGTCT
+
@A?@<:;;56===BBBCDCB@@A@@5;<?=@BBCCB?B>BBB;;;E@DE@CADDCDAAA@0@<@@BBCBAA:::/:>?@AAA1=@;<5>@@8ACEAEABBDBB;;:;?CC@BBC@CC@@AACCCBCBBBCDB@CCCC?BAAABBBB<@<A@?;@BA@@@CA?BBCCBB?BD=;;;000>>>=@@C@AAAAAB(A:?;B;B=<>>>=A788??;B=??B@@>@B@??BA>A?ABB>BBF@EAAAAA???BBBCC@??;;>===B>=>=?>>?;;898A5::7?AAC
@ATNG8:04872:05985
GATGGTAGGAGACACGTCGCACACGTACTCATTCGTTTCGGAAGAGACAGGTACGTTAATAGTTAATAGCGTACTTCTTTTTCTTGCTTTCGTGGTATTCTTGCTAGTTACACTAGCCATCCTTACTGCGCTTCGATTGTGTGCGTACTGCTGCAATATTGTTAACGTGAGTCTTGTAAAACCTTCTTTTTACGTTTACTCTCGTGTTAAAAAATCTGAATTCTTCTAGAGTTCCTGATCTTCTGGCGCTCTGTCACGTCTGCTACCATCGACACTCCAAAGTCT
+
55>>;?CC?CCBBBBCABBCCBBBCBDCCCBB>AB@A<ACADABBCDCCC?BBCCB@B?BCCC@C?CCCBBDCAB>?????1?A?A>>>:?C@?=@??9?><>@ABBB@BBBACBCB>C@@;>;@@@@=;;;=AAAA;AAA?>?@@@BA??>>>B<>>><@>9>9@@@@??AAA:??ADD5A:<688787(8=99<6>B???@>;:9088888%8<=?>:>;CC8>>AC@?A=A=AAABAA9==@=>>>??@@AD@A@>;::AA@@;@AAAAAAA??:AD:A===
@ATNG8:04882:06008
GATGGTAGTATATCGCGTCGCTATCCAGAAGATCAGGAACTCTAGAAGAATTCAGATTTTTAACACGAGAGTAAACGTAAAAAGAAGGTTTTACAAGACTCACGTTAACAATATTGCAGCAGTACGCACACAATCGAAGCGCAGTAAGGATGGCTAGTGTAACTAGCAAGAATACCACGAAAGCAAGAAAAAGAAGTACGCTATTAACTATTAACGTACCTGTCTCTTCCGAAACGAATGAGTACACATCGTCGTGTCGTGCTACCATCGACACTCCAAAGTCT
+
BBBC@CDCC<<@@BEEDCCBDCCBB@CJF@BBCCBB?BACDCECCC@CB@D@DCC;;;;;*;?BCCCCCCC?>=5;<::::;*;A=?5999&9@B=CCCCCCCBB?B?@@>@CC@FBBBBCCCCCCCCCCCC@CBCC?A@??AA??=@?CCC@BDCCBBBA>ABCDCC?BB@>>?999ABC>ABA??????.=A?B9:8ABBBB;>7;;??;@<??B@@<?A:::AA=A>@CC;>?>;@@@BBBBBBBBBB;@?AB:::BAAA9:59@AA9::><<188)9::8
@ATNG8:04894:05979
GATGGTAGGCGAGAGTGAGACGCAGTACTCATTCGTTTCGGAAGAGACAGGTACGTTAATAGTTAATAGCGTACTTCTTTTTCTTGCTTTCGTGGTATTCTTGCTAGTTACACTAGCCATCCTTACTGCTCTTCGATTGTGTGCGTACTGCTGCAATATTGTTAACGTGAGTCTTGTAAAACCTTCTTTTTACGTTTACTCTCGTGTTAAAAAATCTGAATTCTTCTAGAGTTCCTGATCTTCTGGCGCTCTGTCACGTCTGCTACCATCGACACTCCAAAGTCT
+
AC@@>@AB>BBBCCC@@@@?0//9<<CCCCCC?B@@@=@C@D@CCBABCC?CBBBB?B?BB@@>A@CBCDDCBBB>AABCC3BB?BAAC>CBBB@BA?9?A7=>?AAA>BBBBDCAA<@AA;A;AAAAA=>>;>><<599<<A>>>=>BBA???A<>>=<AD;A;AB=>>>>>@<@@@@@3>9=5:::::);=>>?9?;;;@@A:;;8==<==&<==?>:=;@A;==?AA@A<A=BA@==@///=7=:>>?????=>=;;;>@>>><????@@@A?A177-8=;;
@ATNG8:04895:06009
GATGGTAGTGCGTGAGAGAGAGACCCAGAAGATCAGGAACTCTAGAAGAATTCAGATTTTTTAACACGAGAGTAAACGTAAAAAAGAAGGTTTTTACAAGACTCACGTTAACAATATTGCAGCAGTACGCACACAATCGAAGCGCAGTAAGGATGGCTAGTGTAACTAGCAAGAATACCACGAAAAGCAAGAAAAAAAGAAGTACGCTATTAAACTATTAAACGTACCTGTCTCTTCCGAAAACGAATGAGTACGAGAGAGCACACGTGTCTACCATCGACACTCCAAAAGTCT
+
@<???ADDCCDCCBBBBCCFDEBBA=BBA=BCCBDE@B@BBBBDBB?@@=??BAA:9899:#76>==C>BCCBBB<?CAABAA@&;:5455555$5994;<<;CC>;:8;@CA@B@@=@BBACCCCCCCCCCE@?;?@>><@A@@AA:99;ADCB@CCCCCCBA>BCCA?@;993998188889929=<<9:::9::#:333939;9>85/28'86<6+27'5:@CC@BA>=<7820*0000&00/)/99=?=<@@BCBBCBBB???BB886CB=A:;:=<;=::0888)8:::
@ATNG8:04852:06025
GATGGTAGGACGAGCGTCTGAGAGGTACTCATTCGTTTCGGAAGAGACAGGTACGTTAATAGTTAATAGCGTACTTCTTTTTCTTGCTTTCGTGGTATTCTTGCTAGTTACACTAGCCATCCTTACTGCGCTTCGATTGTGTGCGTACTGCTGCAATATTGTTAACGTTAGTCTTGTAAAACCTTCTTTTTACGTTTACTCTCGTGTTAAAAATCTGAATTCTTCTAGAGTTCCTGATCTTCTGGTATACACACTCGCTCGCTACCATCGACACTCCAAAGTCT
+
55<<7<<B>@A@;?@@AABCCCCC@BCBBBCC?CABD>DD@D?@@@CBBBACDD;;8;>AAA@=AACICEEBBCBACCCDC5AB>A@@@:@A@A?ACB?@B=@A@BDF@CCDEECCC@BCC@B@DCCBCCCB?ABBB?CCCCCBBBCCCCBBBBD@CBB@BB@D?CCC?AABBDADCCCC9@;@;::;;;*;ADCC>BBDDBB@@??2::::(;59;@>@<AB?CCBAA?C?B?A@AA;;7;@B=@AA@@@BCCECDCBBC;::B?DBAABB???B?HH?FABA
@ATNG8:04853:06050
GATGGTAGTGTGTCTCTGAGAGTAGTACTCATTCGTTTCGGAAGAGACAGGTACGTTAATAGTTAATAGCGTACTTCTTTTTCTTGCTTTCGTGGTATTCTTGCTAGTTACACTAGCCATCCTTACTGCGCTTCGATTGTGTGCGTACTGCTGCAATATTGTTAACGTGAGTCTTGTAAAACCTTCTTTTTACGTTTACTCTCGTGTTAAAAATCTGAATTCTTCTAGAGTTCCTGATCTTCTGGGATGTGTGCGCAGTGCCTACCATCGACACTCCAAAGTCT
+
;;;;?CABBB<;6><@;A?BB@@AABBBBBBB@CCCD=BC?C@BBBBBBC?CCDCC@CACCCC@D@CCAABCCCC@BBJHH5CC@CDCC=BC;;9;AD?CD=;;BCCGBDGCCCCCC@BCC@B?CDCCCBBB@BECC@CCCBBEDDDBBBCCBBB@CCB@BC?B@BBCCBBBBBAECCCB<B>B=;;:::(:B@A@=BBBBCCBBBA=@@@@,@AABB@B@BD@BBBCDCC@B@BBBCEE?BABA:B:;:BBBBBBBBBBC>C@@=@ABC@@@C@@=@C>B;<;
@ATNG8:04855:06019
GATGGTAGTGATACAGATCAGACACCAGAAGATCAGGAACTCTAGAAGAATTCAGATTTTTAACACGAGAGTAAACGTAAAAAGAAGGTTTTACAAGACTCACGTTAACAATATTGCAGCAGTACGCACACAATCGAAGCGCATTAAGGATGGCTAGTGTAACTAGCAAGAATACCACGAAAGCAAGAAAAAGAAGTACGCTATTAACTATTAACGTACCTGTCTCTTCCGAAACGAATGAGTACAGAGAGTACGATATGTCTACCATCGACACTCCAAAGTCT
+
;;;>@AAACABB==BBCDCCCC><@269=<B@@00/6<6:;;:;5<8<>7>;99733333$3178?=BBBCBBA5;;44444$44.49@?@2@BB@BCCDEHCBB>B@BB?BCC@DDCABABBBAAACCBBB@BBCE@CABCBD@B@B@BCB=?@AAAAAC?BCDDCC?BB?BBB?AB9::29A@>?@@@A2@A>BEBBCABBF?B=AAAA=C?AAAAB@BBCFBAA>A?BBB>BBB?AAAB@@?AAAAAAABAAABBBBBBBBB?BABB998=>>=@E;==;;
@ATNG8:04861:06052
GATGGTAGCACACGAGATCTCATCGTACTCATTCGTTTCGGAAGAGACAGGTACGTTAATAGTTAATAGCGTACTTCTTTTTCTTGCTTTCGTGGTATTCTTGCTAGTTACACTAGCCATCCTTACTGCGCTTCGATTGTGTGCGTACTGCTGCAATATTGTTAACGTGAGTCTTGTAAAACCTTCTTTTTACGTTTACTCTCGTGTTAAAAATCTGAATTCTTCTAGAGTTCCTGATCTTCTGGTGTCGTCTATCATGTACTACCATCGACACTCCAAAGTCT
+
<<=B;?>C@966=@@@DECCCA;;<<<:>999.95:<:>@<@<EBBBDCCAED@@@;@:@??<8@5::?AABBBB?BB===+BC?B???8?AAA@BCC?BB9;:BCBB?BAA@A@@A>BAB?C=??@B?:;@<??AB9==988:===?@>>;:;=88689=>5;7:??>==<:9175555&54;477778(8==??9>AAA@<<8886;BAA.<;;999?4:::>>AA@@A<A<@>;<7939<<8=9;<=<///===;;;??>>>7;;A?====::7@@6///2
@ATNG8:04862:06038
GATGGTAGCATCATGCATATCTCACCAGAAGATCAGGAACTCTAGAAGAATTCAGATTTTTTAACACGAGAGTAAACGTAAAAAAGGAAGGTTTTACAAGACTCACGTTAACAATATTGCAGCAGTACGCACACAATCGAAGCGCAGTTAAGGATGGCTAGTGTAACTAGCAAGAATACCACGAAGCAAGAAAAGAAGTACGCTATTAACTATTAACGTACCTGTCTCTTCCGAAACGAATGAGTACTGTATCTATGTGTGGCGCTACCATCGAACTTGCAGAGTCT
+
A@AC<;?;@====699=;;;<<<55159:5:;<<55.5044:;5//6;;)/)////33333#3499:888;9988.66//////#/)/)/5;<</6568;6555/-,,(,(,,(,2606<=;;;;<<><<;=@=9.44447<//////)/1505::+//::/-/7)////8;6:83666(/---(--/(/6;;/;;5======:::5:4855528288@;:5:<558;=:=9;;:6937/73;997833388:333766//(/8867727655538;6:77755566
@ATNG8:04863:06034
GATGGTAGCTATACGTATATCTATGTACTCATTCGTTTCGGAAGAGACAGGTACGTTAATAGTTAATAGCGTACTTCTTTTTCTTGCTTTCGTGGTATTCTTGCTAGTTACACTAGCCATCCTTACTGCGCTTCGATTGTGTTCGTACTGCTGCAATATTGTTAACGTGAGTCTTGTAAAACCTTCTTTTTACGTTTACTCTCGTGTTAAAAATCTGAATTCTTCTAGAGTTCCTGATCTTCTGGACAGAGTGTGCATATACTACCATCGACACTCCAAAGTCT
+
BA@@=@BB@CCCCCDDFCCCCCEDCDCCCCCEACCCC>CC@C@CCCBCBC@CCCCB?B@BBCC?B?CACCBBBBBA?>???.=C@B@?C;ABBB>BBB>BB>@@@BBC?EBBBC@@@?BAB>B>@><@A??@:>>?A<>>??=B@@@BBB@????;?BC?BB?B?@BBDC?BBC?A9888)89A;??BBB/@>>>B:A????>>A==9=???/@@@@E:>:>A<>>AB@??<?=F=>=@@7:;A:==>>???BBABB===@@@;;7;??>=>>>>>=FF>C;;;
@ATNG8:04863:06045
GATGGTAGTGCGTGAGAGAGAGACCCAGAAGATCAGGAACTCTAGAAGAATTCAGATTTTTAACACGAGAGTAAACGTAAAAAGAAGGTTTTACAAGACTCACGTTAACAATATTGCAGCAGTACGCACACAATCGAAGCGCAGTAAGGATGGCTAGTGTAACTAGCAAGAATACCACGAAAGCAAGAAAAAGAAGTACGCTATTAACTATTAACGTACCTGTCTCTTCCGAAACGAATGAGTACGAGAGAGCACACTTGTCTACATCGACACTCCAAAGTCT
+
?@@B?BDCCCCCBCCCCCCDDCCCC=CBB@BBBBBA>AABBBBBCC?CC@B@BAA?????+?8B=BCCFBBAAA9>@;:;;;*;C@B5;;;*;AA?BABACCCCC?B?@@?@CC@CBBBBBDDCCBBECBBC@BBBB>@@AA?@@B@C@CBB@CCDCCBBB?BEBBBB?BC?AAB7::???8>==9==>??1?C?BBBBCCDCC=A=@?>?6;5;?AAA>AAAAABB@B?BCD>DBB?BBBBBBBBCCCCDBBBBBBB?BBBBBBBBB>>A>>>?=BA9>777
@ATNG8:04864:06029
GATGGTAGGCGTGTGAGAGTCTGCCCAGAAGATCAGGAACTCTAGAAGAATTCAGATTTTTAACACGAGAGTAAACGTAAAAAGAAGGTTTTACAAGACTCACGTTAACAATATTGCAGCAGTACGCACGCAATCGAAGCGCAGTAAGGATGGTTAGTGTAACTAGCAAGAATACCACGAAAGCAAGAAAAAGAAGTACGCTATTAACTATTAACGTACCTGTCTCTTCCGAAACGAATGAGTACGAGAGTCAGAGCAGAGCTACCATCGACACTCCAAAGTCT
+
<==>?BCC@CCBBBBBCCCBAB;;;/:BB?BCBBBD@C?BBBCCDE@@@?A@CCB;;;;;*;=@AACBACBA@@9>>99999)9<9<9=<<5=CF?BCABCBB@@=A?BB?AAA<AA@==A;==@@??>====A=>>:@@@>@@>A<A<AAB?B?BBBBBB?BBBCBB?AA>DCA;??>=<6>==8:;::9+9;7<???A>>>@<@<??>@<@=<>>@@=>>>A:;;<A=BBA:AA=:=>>A889@BB>>=AAABA@@@@@@BAA=@:88<=:::D:>>9>===
@ATNG8:04866:06056
GATGGTAGCGCACATATAGATACAGTACTCATTCGTTTCGGAAGAGACAGGTACGTTAATAGTTAATAGCGTACTTCTTTTTCTTGCTTTCGTGGTATTCTTGCTAGTTACACTAGCCATCCTTACTGCGCTTCGATTGTGTGCGTACTGCTGCAATATTGTTAACGTGAGTCTTGTAAAACCTTCTTTTTACGTTTACTCTCGTGTTAAAAATCTGAATTCTTCTAGAGTTCCTGATCTTCTGGACGACGCGCACTGATACTACCATCGACACTCCAAAGTCT
+
CCDD?CCBBBCCAAABBCCCCCBBCCCFFDBB?CCCD=BB@D@CCCFCAA?ACBCB?C>ABCC@CACD@AACCCB>AAAAA0@=8?@@@8@B;;9;DC?CE:;;;BAC>BBCCCCCE@BCC@CFHHAAACA@=@@CC@CCCCCCCCBCCBBBBBB?CCC@BB?A?BCCCBCBCD@C@@@@7A?B=BAFDD3CCCCD:;;BBBBBBBB@DHIE5F;;:;6;?AB@BABA@AA?A@CB@@;;6;AA=A@BBBBBBBBABBBBAAABB@BBBBBBB@;;6;A;AC@@
@ATNG8:04868:06048
GATGGTAGGAGACACGTCGCACACGTACTCATTCGTTTCGGTAGAGACAGGTACGTTAATAGTTAATAGCGTACTTCTTTTTCTTGCTTTCGTGGTATTCTTGCTAGTTACACTAGCCTCCTTACTGCGCTTCGATTGTGTGCGTACTGCTGCAATATTGTTACGTGAGTCTTGTTAAAACCTTCTTTTTACGTTTACTCTCGTGTTAAAAATCTGAATTCTTCTAGAGTTCCTGATCTTCTGGATACACTCATGTGCACCTACATCGACACTCCAAGTCT
+
44:<7=;;7A====66;;99>;:5445;>=>>:@GJE>CC@CCC@@@D@C@CAB@@5;.4::;?B>@BCCCCB@@7??>?>.??=A???7?BBB=@@B>BB?BAAA@?<???@A@AA>AB?A?;:;??;::7;68;-..8777886522222294:77279+//335:88783./(/9:-848//////$2:87707/../3:=8626999)2222:2828;055:95550505997880---2---787585;775555/5252666755555/5/5755
@ATNG8:04869:06018
GATGGTAGGACGAGCGTCTGAGAGGTACTCATTCGTTTCGGAAGAGACAGGTACGTTAATAGTTAATAGCGTACTTCTTTTTCTTGCTTTCGTGGTATTCTTGCTAGTTACACTAGCCATCCTTACTGCGCTTCGATTGTGTGCGTACTGCTGCAATATTGTTAACGTGAGTCTTGTAAAACCTTCTTTTTACGTTTACTCTCGTGTTAAAAATCTGAATTCTTCTAGAGTTCCTGATCTTCTGGTGTCTGATCTGTATCACTACCATCGACACTCCAAAGTCT
+
=>>>@CCD@EBBBBA@BABDCCCC@BBBLJ;;;;CCC>CDAD?BBBCCDC@CCCBB?C?BBBD?C@CBBCDDFBB>BA@AA0AA?BBDD>CCED@CCDACC?@@ABBC@CCCBBCCD@BCB?B@CCCCC@@@?BBCC@CCCCCBCCCCCBBBBBC?BBC@AA>A@BCCCCGBAA?BBBCC:B?B=@@@A@,@BBCC>AADCBCCCCD@CCCC5DCCCB9;8;A?BCCCCCC?A?ABCDCE?CAC?BBBBBCCBBCCBBBBBBBBA?ABBBCBBBAA>AB=BBBB
@ATNG8:04875:06022
GATGGTAGTATATCGCGTCGCTATCCAGAAGATCAGGAACTCTAGAAGAATTCAGATTTTTAACACGAGAGTAAACGTAAAAAGAAGGTTTTACAAGACTCACGTTTAACAATATTGCAGCAGTACGCACACAATCGAAGCGCAGTAAGGATGGCTAGTGTAACTAGCAAGAATACCACGAAAGCAAGAAAAAGAAGTACGCTATTAACTATTAACGTACCTGTCTCTTCCGAAACGATGAGTACATTGATATACGTATAGCTACCATCGACACTCCATAGTCT
+
//::.44454455977/////999:,5:D7545:59.69;9;@C:;4;@<A<@BDDCCCB2B=:;9>==99///(//0////$/;5<7?>>2><<8<66:@;<555)439:8<<<;>=@@A@@BA;;:@A@@@@CCCC;:;A@;;::?B<;?B8<?C699BB@@??BCC?CC?BA?59=;;;3733,77;;<,<@<887=><225495::5527498=54.9:77737-0)/::*////6663338<87378337?;>333?@<<6<;>;9<667<;AABB???
@ATNG8:04879:06056
GATGGTAGCACGACACGACGATGTGTACTCATTCGTTTCGGAAGAGACAGGTACGTTAATAGTTAATAGCGTACTTCTTTTTCTTGCTTTCGTGGTATTCTTGCTAGTTACACTAGCCATCCTTACTGCGCTTCGATTGTGTGCGTACTGCTGCAATATTGTTAACGTGAGTCTTGTAAAACCTTCTTTTTACGTTTACTCTCGTGTTAAAAATCTGAATTCTTCTAGAGTTCCTGATCTTCTGGTATACTAGTGTACTACTACCATCGACACTCCAAAGTCT
+
55<<:=BBBBBB=FCBCCABACCCCBCCDCCB@BCCC>CC@C@CBBCCCC@CBBBC?C@BBBC@C@CCCCAACBC?BBB=B+AA=AA@@8@;9:=ABBADB?BA@BAA?BBBBDCAA<AAA<C???A>@@@@=AA@@:???>===>@@@CA@@>@;>@@=@@;?;AAA@>>AAD=B===<1;8;888777(8:779,78<9<<A<=;06768(8>@AB=A=AA<AAAA===<@<?>AAAA499D<AA>>@AAA@@@>>><<<6637>??=>>B::7:B:BA@>
@ATNG8:04882:06055
GATGGTAGGCGAGAGTGAGACGCAGTACTCATTCGTTTCGGAAGAGACAGGTACGTTAATAGTTAATAGCGTACTTCTTTTTCTTGCTTTCGTGGTATTCTTGCTAGTTACACTAGCCATCCTTACTGCGCTTCGATTGTGTGCGTACTGCTGCAATATTGTTAACGTGAGTCTTGTAAAACCTTCTTTTTACGTCTACTCTCGTGTTAAAAATCTGAATCTTCTAGAGTTCTTGATCTTCTGGCGCTCTGTCACGTCTGCTACCATCGACACTCCAAAGTCT
+
@@::7:4405:99?;;/777:///9<9;><;;6?@>@8>@=@?CDBBBCB?@@>?;8<5::55259<<=====<<8;=>?>+==7:::=5;<BC?BAC>?>;>??ABB=??????@@;?970517:999::@<>@==5;;>8887:===??;;<<49=>39905558::999::492222&2.5.53333(376---6----..76627999(75333(..5.337555728:3766661575265....765677...53.2.36...8333775:>39886
@ATNG8:04886:06039
GATGGTAGTGTCAGTGCGCGTCGTCCAGAAGATCAGGAACTCTAGAAGAATTCAGATTTTTAACACGAGAGTAAACGTAAAAAGAAGGTTTTACAAGACTCACGTTAACAATATTGCAGCAGTACGCACACAATCGAAGCGCAGTAAGGATGGCTAGTGTAACTAGCAAGAATACCACGAAAGCAAGAAAAAGAAGTACGCTATTAACTATTAACGTACCTGTCTCTTCCGAAACGAATGAGTACGTGTGACGTACGTGAGCTACCATCGACACTCCAAAGTCT
+
>>>>?CCCCDCCABBBCCCCCCCCCADCC@CFDDBB?B>@@CBBBB?BC@C@CDCBBBBB3B?AAAACBBB@@?8===>>@@,@A?B@BFG;DAA?BCCBCCD:9;;AJC@CBB@CDCCCBCCCCCDDCCCC?CDCC?B@@???>>:?=@BB@BDACACAA?CAAACC?AB@AA@399998*:@?;<?>>=.??=ABAACFC>>:>7;:=D1818=A;;6;B???AA@D?CBD>C9:7:BBABBBBBBBBBBBBBBBBBBABC>>;>AA@>>>>>=/55(8888
@ATNG8:04888:06021
GATGGTAGTGTCAGTGCGCGTCGTCCAGAAGATCAGGAACTCTAGAAGAATTCAGATTTTTAACACGAGAGTAAACGTAAAAAGAAGGTTTTACAAGACTCACGTTAACAATATTGCAGCAGTACGCACACAATCGAAGCGCAGTAAGGATGGCTAGTGTAACTAGCAAGAATACCACGAAAGCAAGAAAAAGAAGTACGCTATTAACTATTAACGTACCTGTCTCTTCCGAAACGAATGAGTACGTGTGACGTACGTGAGCTACCATCGACACTCCAAAAGTCT
+
=>>C?CCCCBBBCBBBCBCCCCCBB@CCCACCEECCAC>AADCCCC@CC?C@CCBBBBBB3B@CBABBCBA@A@6?>:::::*;@=?<@@@9ABEAGCBBBAB::7;@CC@BCC@CCBBBCCECCCDBBBBB?BDBB>??BA@@@@<B@BBB?BCCDCAAA?BBBBBD@AA=AA@499999,9??;>@@A@2AC?BBAACBA??5:5;<<>5;5;=A;;6;A@?????C?BCC=C::49AA??@BBBCCD:::CAAABBBBBBAA>ABBABBA>>>0766(9999
@ATNG8:04894:06047
GATGGTAGCGCATATCACGCAGCCCAGAAGATCAGGAACCTCTAGAAGAATTCAGATTTTTAACACGAGAGTAAACGTAAAAAGAAGGTTTTACAAGACTCACGTTAACAATATTGCAGCAGTACGCACACAATCGAAGCGCAGTAAGGATGGCTAGTGTAACTAGCAAGAATACCACGAAAGCAAGAAAAAAGAAGTACGCTATTAACTATTAACGTACCTGTCTCTTCCGAAACGAATGAGTACGTGTGCGACGTGTCTCCTACCATCGACACTCCAAAGTCT
+
CCBA?BBCBBBCBCBCBBBAC@@A>ACE@DCDBCC@D>B@BCCCCC@BB@B@CBCBCCCC5DAFCCCCCCCBBB:@B:::::*:B=C@DDD;CCEAHCCB@@B994;?BB@CCC?BBCCCCCCCCCB@BCCG@DCBB?BCCDBBAA=B>BBB@BDDEDCCC?CCCCCC@BB?BBB=???>=8=>>;999999%9?;??>?CCCCC<?;;=@B0:58ACBB@BD<<;CC@D@CCC=CCC?BABBBBBBBACBBB@AADBBBBA=@<>;<AA>:::;;?<CD>B>>>
@ATNG8:04850:06108
GATGGTAGAGAGACTGTAGCGCACCCAGAAGATCAGGAACTCTAGAAGAATTCAGATTTTTAACACGAGAGTAAACGTAAAAAGAAGGTTTTACAAGACTCACGTTAACAATATTGCAGCAGTACGCACACAATCGAAGCGCAGTAAGGATGGCTAGTGTAACTAGCAAGAATACCACGAAAGCAAGAAAAAGAAGTACGCTATTAACTATTAACGTACCTGTCTCTTCCGAAACGAATGAGTACCTCTCAGACGACTCGTCCTACCATCGACACTCCAAAGTCT
+
:::>9>==A?;C956;;<:;<5555)5<<7<999::.9.9>:::;<9<<8<;8:8>9<<?.?9<;=???B@@BA3;;::::;$:96;4555&5;A8>>>@A<700*.*.868./+/;;;><<<>B@B@@@;;4:AAA?B@:9::99=B?A;<::DDBBB<C@??>B=B7@:68=8588>>>6==<68887;,7<6>8@@@;:750523....3033:885899899928-33818==7==<<<;?;@<<<:==8///...22+2::/55552223372780....
@ATNG8:04853:06078
GATGGTAGTATCTGTCTACGAGAGCCAGAAGATCAGGAACTCTAGAAGAATTCAGATTTTTAACACGAGAGTAAACGTAAAAAGAAGGTTTTACAAGACTCACGTTAACAATATTGCAGCAGTACGCACACAATCGAAGCGCAGTAAGGATGGCTAGTGTAACTAGCAAGAATACCACGAAAGCAAGAAAAAAGAAGTACGCTATTAACTATTAACGTACCTGTCTCTTCCGAAACGAATGAGTACGAGAGAGCACACGTGTCTATCGACACTCCAAAGTCT
+
>>>D?BCFC666B@BBBBCCCFCBA?CCC?CCCCBB?B>@@ECBCB@BB?A>CBA@AABA2A?AAABBCBBBBB=>?@BBBB3@A?B@DHD;CCC?BBBBCDDCC@C@DC@BBB@BBBCC@BBGFCCCDBBB@B???@??@CCCCA?C@C@@>ACDCCDDCAAABBCC@CB@?>?5::===5<<<899::::%98;9949BB>>=<><=>?A:@;??C@@=@;;:BCC@C?CCC>BBB????BBBBBBBBCBAAABAAABBBBBCAAB@?=>=@;AA<B999
@ATNG8:04855:06070
GATTAGTATCTGCACACTCTGTCCAGAAGATCAGGAACTCTAGAAGAATTCAGATTTTTAACACGAGAGTAAACGTAAAAAGAAGGTTTTACAAGACTCACTTTAACAATATTGCAGCAGTACGCACACAATCGAAGCGCAGTAAGGATGGCTAGTGTAACTAGCAAGAATACCACGAAAGCAAGAAAAAGAAGTACGCTATTAACTATTAACGTACCTGTCTCTTCCGAAACGAATGAGTACTTCTCTCAGAGACACACTACCATCGACACTCCAAAGTCT
+
DBC@BBDBDCBBC?BB>@@@;??499;.6BCCAA>A99:CCB@A?BA<@<?@@AABBB3B@CBBBBB:::AA;@@AABBB2BC@C@CDD;BBB@BBCCCFDCC>C@CC@CBC?A@CDCBBBBBBBCCCBC?AABC@CB@@ACCC@C@BBB?BCBBBBAB>ACCCBC?BC?@@?7;;998/80/*/;;;;+885:=BBBBBBB?B@BBBC?B?BBCBB?AAA@DBB;@;@AA:A;;8;@@@;;:@<???@@CBBA@BC@@@BBB?AAADEBBBCC?BB>CBCD
@ATNG8:04857:06084
GATGGTAGCGCACACATAGATACAGTACTCATTCGTTTCGGAATAGACAGGTACGTTAATAGTTAATAGCGTACTTCTTTTTCTTGCTTTCGTGGTATTCTTGCTAGTTACACTAGCCATCCTTACTGCGCTTCGATTGTGTGCGTTCTGCTGCAATATTGTTAACGTGAGTCTTGTAAAACCTTCTTTTTACGTTTACTCTCGTGTTAAAAATCTGAATTCTTCTAGAGTTCCTGATCTTCTGGGTGTATCAGCGAGTATCTACCATCGACACTCCAAAGTCT
+
>>>>?CB<ABBBBCCFCEECECBBBDCCBDCC@BCCC8:;@B?AB=A@CGBCCAA@@B@BCBC@C@BCBCCBBCB?BCEDD5@@=ABBE>BABC?CBB?BG?AACDDD@CCCBBBCC@DCC?D?CCBB@99:=@@CC@CCDCCBBC@BBBCCDCC?BBB@CC@C?CBCDBBBCC@CCDDD;C@B9:::::*:CBBC;::CCECCCCC4;;;;*;AABB=A=@B@CCCCBBB@C@CCCCBB?BBCC>CCCCBAAAABBBCECCCBB@BBBCCBBBAD@DD=B@@A
@ATNG8:04858:06088
GATGGTAGCTATACGTATATCTATGTCTCATTCGTTTCGGAAGAGACAGGTACGTTAATAGTTAATAGCGTACTTCTTTTTCTTGCTTTCGTGGTATTCTTGCTAGTTACACTAGCCATCCTTACTGCGCTTCGATTGTGTGCGTACTGCTGCAATATTGTTAACGTGAGTCTTGTAAAACCTTCTTTTTACGTTTACTCTCGTGTTAAAAATCTGAATTCTTCTAGAGTTCCTGATCTTCTGGATAGCGACGCGATATACTACCATCGACACTCCAAAGTCT
+
<<<>@CBBCCCCBBBBCEGDECCCFDCDECC@CBCC=CC@B>CCCCCCC@CCCCC?B?BCCC@D@BBCBBBA??<@@??>.<?;?ABB>BBBC?BAB?::8:@@CBB@BABACCBB?BCC?B?BB>>>;BA<AABA:>>>@@@AA@@@??888?;?@A;@@5;6;???@@@AA=A8888,88=<?@@@@/@B???9??AA@@>=>>4::::+;=ACB=B<?@<?@@B;;;;>=BAAAA@7;;=:>==<<::9>>?@@@>>;;<>=BA@>>====<8<=5>>>>
@ATNG8:04858:06107
GATGGTAGTAGTACACTAGTCATACCAGAAGATCAGGAACTCTAGAAGAATTCAGATTTTTAACACGAGAGTAAACGTAAAAAGAAGGTTTTACAAGGCTCACGTTAACAATATTGCAGCAGTACGCACACAATCGAAGCGCAGTAAGGATGGCTAGTGTAACTAGCAAGAATACCACGAAAGCAAGAAAAAGAAGTACGCTATTAACTATTAACGTACCTGTCTCTTCCGAAACGAATGAGTACTGTATCTATGTGTGCGCTACCATCGACACTCCAAAGTCT
+
>>CD?C>CCCA@<CCBBBDDFABBC@CBC?BBCCBB?B@CCCCCCD@CB?BACDA;;;;;*;>ABBBBCCDCBB:?=;;;;;*;A=@ADJF<CCC@CIKCBBB;<99@CC@CCCADBA@@BBBBBACCCBBB?BBCC?BBCDAAAB?B@BBD?CCABCCCC?AAACCC?CC?CCC@CC;::8:AA>BBDDE3CC?BA??????B?B?BAAA>A>ACCBB?BBBB999<>;888-8CC?CC@@@@@BBBAB???ABBBCCCCCCBB?BBBDA??AAD?CC8A===
@ATNG8:04860:06094
GATGGTAGTGCGTGAGAGAGAGACCAGAAGACTCGGAACGTCTAGAAGAAATTCAGATTTTTAACATCAGAGAGTAAACGATAAAAAAGAAGGTTTTTACAGACTCACGTTAACAATATTGCAGCAGTACGCACACAATCGAAGCGCAGTAAGGATGGCTAGTGTAACTAGCAAGAATACCACGAAAGCAAGAAAAAGAAGTACGCTATTAACTATTAACGTACCTGTCTCTTCCGAAACGAATGAGTACATAGATATACGTATAGCTACCATCGACACTCCAAAGTCT
+
;<<<?BBBAA@>;==A=ACAAA00+/7:49066::7;7///;;9793444(438:888:99'8)//////66677;:166///::::%:905(////$////988.22>B<?;?B=???<>>BABBBBBBBABCCCC?BB@A??AAAAB?@<B?BBB?B??????D=AA>>>A<@@=B@@;>>@AD;@@@<<====,9:4/..37667@:>58559494>ADAA>ABBBBBB?B?BBB=BBB?BEBBBABBBBBBBCCCABBCCBBBBBB@AAA@>>=>>>8@?:@998
@ATNG8:04861:06068
GATGGTAGTACATGATAGACGACACCAGAAGATCAGGAACTCTAGAAGAATTCAGATTTTTAACACGAGAGTAAACGTAAAAAGAAGGTTTTACAAGACTCACGTTAACAATATTGCAGCAGTACGCACACAATCGAAGCGCATTAAGGATGGCTAGTGTAACTAGCAAGAATACCACGAAAGCAAGAAAAAGAAGTACGCTATTAACTATTAACGTACCTGTCTCTTCCGAAACGAATGAGTACAGAGAGTACGATATGTCTACCATCGACACTCCAAAGTCT
+
BA@<:B=B=;;<666CB@BC<;;AB@CDB?CBAA@D=A=@AA@ABE@CC?C@CBCBCFML5C;;;DDE;;;>@@8@@?>?@?)A>:??B>>2BCC?@AABBCC;;;;ADC@CBB@CDCCCCBBBCBBBCCCE@CCCC@DDCCBB?B?B?BBC@CCCBBCBE@DCBBCCACD@BBC?BABDB<AAC?@@@@@.??;??@BBDCDA=@<@@@B=A>@?>?>:>CAA???>A>BCC>BBB?@@@CBBDBBDDB???BBBBBCCCBB@?7==??>>9>=>8==8>;;;
@ATNG8:04874:06094
GATGGTAGCATCATGCATATCTCACCAGAAGATCAGGAACTCTAGAAGAATTCAGATTTTTGACACGAGAGTAAACGTAAAAAGAAGGTTTTACAAGACTCACGTTAACAATATTGCAGCAGTACGCACACAATCGAAGCGCAGTAAGGATGGCTAGTGTAACTAGCAAGAATACCACGAAAGCAAGAAAAAAGAAGTACGCTATTAACTATTAACGTACCTGTCTCTTCCGAAACGAATGAGTACTGCGTCTCACTCTCGCCTACCATCGACACTCCAAAGTCT
+
A@CC@CEDCAA?CBBBDGGCCCCBC?CAA=AAAA;;6;9>?@;;:B<@A=?<>AA?????.?937::;<=8387)8;=<<>8'=<242944&99925A@@BCCBB@B@BC@CBC@BDCBBBECBBBBBBBCB@CBBA?BCBBCFCC@CAC:::;BBBCCCD>AACBBBABC@BBB?BBBBB;??@9:9:9::%:?;?><?AACBB?B>AAAA<A<?@B<;8<A@BA@@<?9?@A;ABB?BBBBBBAAAAABBBC@A@DBBCC@C;:8:BAAADBAAA<@@;?@@?
@ATNG8:04889:06064
GATGGTAGCATCATGCATATCTCACCAGAAGATCAGGAACTCTAGAAGAATTCAGATTTTTAACACGAGAGTAAACGTAAAAAGAAGGTTTTACAAGACTCACGTTAACAATATTGCAGCAGTACGCACACAATCGAAGCGCAGTAAGGATGGCTAGTGTAACTAGCAAGAATACCACGAAAGCAAGAAAAAAGAAGTACGCTATTAACTATTAACGTACCTGTCTCTTCCGAAACGAATGAGTACGATGAGAGAGCTCTCATCGACACTCCAAAAGTCT
+
=>>A@CCCCCDBDAABCADCCCCCD?AAFBBBBBBB=A8@AA?@@C?BB?E?AA@@AA@A2A?BBC@AACCCCC>BADBAAA2@B>A>BBB;CED@BBCCCBC::8;@CC@CCC@DDBBBBBCDDECCBBBB@DCDD>????@@@@?B?CBB?BCBBCCCC?AAAACC@AA?BBD7::BA@;@==9999999%9>;AA?BCCDAA57159>>,818>A@@=@B;;:?@;=>@==6<9:48@A?ABCBBBBBAABBBBA======;;;:7;=0888)8868
@ATNG8:04889:06098
GATGGTAGTCTCAGATAGTCTATAGTACTCATTCGTTTCGGAAGAGACAGGTACGTTAATAGTTGAATAGCGTACTTCTTTTTCTTGCTTTCGTGGTATTCTTGCTAGTTACACTAGCCATCCTTACTGCGCTTCGATTGTGTGCGTACTGCTTGCAATATTGTTAACGTGAGTCTTGTAAAACCTTCTTTTTACGTTTACTCTCGTGTTAAAAATCTTGAATTCTTCTAGAGTTCCTGATCTTCTGGACAGAGTGTGCAGATACTACCATCGACACTCCAAAGTCT
+
799:69:?@?;455//9:///-8-//9799440455>)555979555999.55:::.4./775(--(--6:9;555065>>>)::7::8:1::7717//)/9)//333358889999<8<AB>A5:9@A@;;D?C>992:A>>>?B@?<....)...).--077)4./7////7/5.6;;@@2?:?<>====$55999099<55555595:===(<44.55.56;;065=<;55055<<;5557::;:>666>=A?<4999444;::<7;;:44333//)//)////
@ATNG8:04854:06133
GATGGTAGCACACGAGATCTCATCGTACTCATTCGTTTCGGAAGAGACAGGTACGTTAATAGTTAATAGCGTACTTCTTTTTCTTGCTTTCGTGGTATTCTTGCTAGTTACACTAGCCATCCTTACTGCGCTTCGATTGTGTGCGTACTGCTGCAATATTGTTAACGTGAGTCTTGTAAAACCTTCTTTTTACGTTTACTCTCGTGTTAAAAAATCTGAATTCTTCTAGAGTTCCTGATCTTCTGATACACTGCATGTGCACCTACCATGACACTCAAAGTCT
+
:;::394444444555><==>666==<<==>B8BAAB<AD=A=BCCBBBA?@;;5<5:7<9568<8<<;@@>999288888'8;7@?B=6469C>AAB@AA<????>?287<<??@D>AAB?B?BA?A@;;;7;@>?<?>>=><>55/8888//.285737:171779777799897878+83:(/////(-6669.6///668:87-58676$2227=6:5::37;>==;A4?7>:8533)----66235/..232...7738>>:>8;93----,6,222,
@ATNG8:04855:06121
GATGGTAGTGATACAGATCAGACACCAGAAGATCAGGAACTCTAGAAGAATTCAGATTTTTAACACGAGAGTAAACGTAAAAAGAAGGTTTTACAAGACTCACGTTAACAATATTGCAGCAGTACGCACACAATCGAAGCGCAGTAAGGATGGCTAGTGTAACTAGCAAGAATACCACGAAAGCAAGAAAAAAGAAGTACGCTATTAACCATTAACGTACCTGTCTCTTCCGAAACGAATGAGTACGATGAGATCTCGTGTGCTACCATCGACACTCCAAAAGTCT
+
<>CC?CCCCBCBBCCCCCCCDCCCC@CCB>A@BA??;?<@BCA@AD?BA?C@BBA=>???,>8?@BB@??A99:,:=??>?>)>;7;:;;;+;A@=ACCCCCCBB@CAHE@CCC?CCCBCBBBBBAAADBBB@CCCC@BBBCCACB=A=@:;6;BABACCB?AAAABB@BC????>??CCC=B9:3:>====&:723:3;::>@8888727A5=2<:>:55;@AAABB@C?BBC>BCB?CDDCCBBCBBBBBBBBBB>AAAAA;;;:==A@;;;>==1888):>>=
@ATNG8:04859:06129
GATGGTAGCGCACACATAGATACAGTACTCATTCGTTTCGGAAGAGACAGGTACGTTAATAGTTAATAGCGTACTTCTTTTTTCTTGCTTTCGTGGTATTCTTGCTAGTTACACTAGCCATCCTTACTGCGCTTCGATTGTGTGCGTACTGCTGCAATATTGTTAACGTGAGTCTTGTAAAACCTTCTTTTTACGTTTACTCTCGTGTTAAAAATCTGGAATTCTTCTAGACGTTCCTGATCTTCTGGTATGACTAGTGTACTACATCGACACTCAAAGTCT
+
9948399555;=====AA?955::9995559939444)4;7;.96;A;CB=;66=<5<7////6:4:;555::993444444#497:444)489:599;)//)/7//5<6<<666;;;9=<<49.555/7///)//;;7/66><=;;;=;;;>666;>DB?AA;@4990@/////)/55>>+:15.5::::(5556@6=>>?655555.5555$5955.54949;8;///////)/277;::<5::<5999994556>>>@@@?65444444:454=7?@<<
@ATNG8:04860:06133
GATGGTAGGCACTGCGCACACATCCCAGAAGATCAGGAACTCTAGAAGAATTCAGATTTTTAACACGAGAGTAAACGTAAAAGAAGGTTTACAAGACTCACGTTAACAATATTGCAGCAGTACGCACACAATCGAAGCGCAGTAAGGATGGCTAGTGTAACTAGCAAGAATACCACGAAAGCAAGAAAAGAAGTACGCTATTAACTATTAACGTACCTGTCTCTTCCGAAACGAATGAGTACACATCGTCGTGTCGTGCTACCATCGACACTCCAAAGTCT
+
;;?@7<>=9=B;;6=BBCB@@A999.:AB?BCCCBC@C@CCA@@BB>AC?B=@@G:;;;;);:@AABBB?@999.9?;;::*5=.9.99,9@A=BBBCDFLCB@B@BB?BBB?BBAABBCBCCDDABBBB@CCCC@AAABAA?>8<6<00,0@@@@@BC?CCCCCC@BC?BBB>BBBBB;CB@<????5?@?AC@@@@???<?<?A??3818?AAA?AA@@?BA>A=@@@8???;?CBBBBBBBBAA=@CCBB?@?B:99AA>BEBBBB??=>5;:/=>;;
@ATNG8:04863:06114
GATGGTAGTACATGATAGACGACACCAGAAGATCAGGAACTCTAGAAGAATTCAGATTTTTAACACGAGAGTAAACGTAAAAAGAAGGTTTTACAAGACTCACGTTAACAATATTGCAGCAGTACGCACACAATCGAAGCGCAGTAAGGATGGCTAGTGTAACTAGCAAGAATACCACGAAAGCAAGAAAAAGAAGTACGCTATTAACTATTAACGTACCTGTCTCTTCCGAAACGAATGAGTACTGCGTCTCACTCTCGCCTACCATCGACACTCCAAAGTCT
+
=CCF@BBB@<<<::///:87/////)//5.5;;@>@1976;;78;?+0/471/4555>>>*>9;666>=A;@;>6==BCCCC2@?:?2555&555.5;;;>>@@@7;7??;>=@:>>><<:556;<<<><@@?AAAA>@@ACBABA6;49::2:=555<<<6?@>@>?=@?<???4>?ABB;A@A<@>DAC28:49@@AAB@@A=A=@???=@?@:A;;7;BBCCCC>@>@@C<A;:598===?@>??=99999@ABBDCC8:9?<???B=99=77177*9999
@ATNG8:04868:06127
GATGGTAGCTATACGTATATCTATGTACTCATTCGTTTCGGAAGAGACAGGTACGTTAATAGTTAATAGCGTACTTCTTTTTCTTGCTTTCGTGGTATTCTTGCTAGTTACACTAGCCATCCTTACTGCGCTTCGATTGTGTGCGTACTGCTGCAATATTGTTAACGTGAGTCTTGTAAAACCTTTCTTTTTACGTTTACTCTCGTGTTAAAAATCTGAATTCTCTAGAGTTCCTGATCTTTCTGGGTGTATCAGCGAGTATCTACCATCGACACTCCAAAGTCT
+
::<<@AA?@?;BCCCBBBBBC@@9665:>=:<40@@@+00+0)0>>@@?@;?@AAC<B?BABB@B9>C;;:;;;;7;;>>?+==9<<B<5@A::58?A9?>>?@?@??<@@?>?>BB>AAA;?;:<;::9992:8@@:=>>=A??=>=?>>=;;;;878:==1817??DEB>>><=<>=:+9-65(5////'-7779-----779;8849999*99953.33./.53358:6:599::222'2677/8555>>D9885///9988949:<///::::9@@7>>;6
@ATNG8:04870:06111
GATGGTAGGAGACACGTCGCACACGTACTCATTCGTTTCGGAAGAGGCAGGTACGTTAATAGTTAATAGCGTACTTCTTTTTCTTGCTTTCGTGGTATTCTTGCTAGTTACACTAGCCATCCTTACTGCGCTTCGATTGTGTGCGTACTGCTGCAATATTGTTAACGTGAGTCTTGTAAAACCTTCTTTTTACGTTTACTCTCGTGTTAAAAATCTGAATTCTTCTAGAGTTCCTGATCTTCTGGTATACACGCTCGCTCGCTACCATCGACACTCAAAGTCT
+
;;;;965;8;44455549::<=>>=@;;:?AB:AAEC<BB?B5;:;4;??<@A;:;?A?ADBC@C=@?9::@@@@;==<<<(879<=@@:?@@@=????BE999CA@@:@=><?@AA<@==/6.7>A;=888:>@@B=>>===<=??<<==8765-6556::1725888889796;>::>.>2858;??A/A@@@A:@685575522,.999)7...849066-..9988:5959>9A;;7;A=7:9//-9--/9967777779949==?>:55////(////
@ATNG8:04870:06116
GATGGTAGATATATGCACGCTCTACCAGAAGATCAGGAACTCTAGAAGAATTCAGATTTTAACACGAGAGTAAACGTAAAAGAAGGTTTACAAGACTCACGTTAACAATATTGCAGCAGTACGCACACAATCGAAGCGCAGTAAGGATGGCTAGTGTAACTAGCAAGAATACCACGAAAGCAAGAAAAAGAAGTACGCTATTAACTATTAACGTACCTGTCTCTTCCGAAACGAATGAGTACACATCGTCGTGTCGTGCTACCATCGACACTCCAAAGTCT
+
BBBD@BBDCDCDCCCCEEEDDDCBC?BCC@BBBB;;6;=AA@@A;;49?=A=BAA9999-88<=?CBA@A99:,:@<;99*4<5>.99,59>9@AAACCDB@<@@;;7;BC@DCCCDDCBBDGDGCBA@=@B@A?A@@EECCD?A>B;;9;BCBCC@@>@BB@AA=AB?AAA>@@??=59:9899:::(:>;@@BBBDBB@<A<A=:;5;:=@CA@=@A@@@FE?C?A@@9@::8:CEBBCEDCBBB???ABB@???@??8929ABABBACCC?CC<B:99
@ATNG8:04870:06144
GATGGTAGCGCGACGAGCGTAGACCCAGAAGATCAGGAACTCTAGAAGAATTCAGATTTTTAACACGAGAGTAAACGTAAAAAGAAGGTTTTACAAGACTCACGTTAACAATATTGCAGCAGTACGCACACAATCGAAGCGCAGTAAGGATGGCTAGTGTAACTAGCAAGAATACCACGAAAAGCAAGAAAAAAGAAGTACGCTATTAACTATTAACGTACCTGTCTCTTCCGAAACGAATGAGTACTATGTAGAGCTCTATACTACCATCGACACTCCAAAGTCT
+
5;<<;@;>>BBBBC;;;C665=66626>=:@666@@<@;<99///:6??8;6<?;99<<<,=9>A@BBBBB@AA:779<<;;*;;598:::.</0+/::/099443:5:=8=<<;??A@ABA:00>0000//)498:8<A?<<BBB>B@CCC@CDCBCDDD?CCCC?>;<?;///4//////&///(3;===>&88283338585505:988=-5,29?>9588;:99;+/(/6:/88:5:==>CBBB787@>;7997655AA=>;;6:7;9=///6:)//*9@?=
@ATNG8:04873:06129
GATGGTAGTATCTGTCTACGAGAGCCAGAAGATCAGGAACTCTAGAAGAATTCAGATTTTTTAACACGAGAGTAAACGTAAAAAAGAAGGTTTTTACAAGACTCACGTTAACAATATTGCAGCAGTACGCACACAATCGAAGCGCAGTAAGGATGGCTAGTGTAACTAGCAATAATACCACGAAAGCAAGAAAAAAGAAGTACGCTATTAACTATTAACGTACCTGTCTCTTCCGAAACGAATGAGTACACATCGTCGTGTCGTGCTACCATCGACACTCCAAAGTCT
+
555=?BAABA<??;====A>EAA;@:>>=:>C;;;A6;59@@;=>@>AA?C?::9:8@?@?'@5@@<BBBCC?AA=AABCDDED)?>;=2999:$9<<<?ABABCCDC?C?CC@CCC?BBABBCCCCCCCCCBBB@BDAA?AACCBBBC>B@BCB@BCBBBBBA?AAACCC?DB?FCB5:999:,7<=999::9:%9A<A9::BBB?A:=7:9CB:>:=BB@@=@B@?ABB?B?@??9@BB>BABBCHCDDBBBB??:::???AA@C??<?AABA???@A<@@;@?:9
@ATNG8:04873:06158
GATGGTAGCAGACGTGACAGAGCGCCAGAAGATCAGGAACTCTAGAAGAATTCAGATTTTAACACGAGAGTAAACGTAAAAGAAGGTTTTACAATACTCACGTTAACAATATTGCAGCAGTACGCACACAATCGAAGCGCAGTAAGGATGGCTAGTGTAACTAGCAAGAGTACCACGAAAGCAAGAAAAAAGAAGTACGACTAATAACTATTAACGTACCTGTCTCTTCCGAAAACGAATGAGTACTATGTAGAGCTCTAATACTACCATCGACACTCCAAAAGTCT
+
5;<<?BBBBABA<>;;555;;9;B@8=>D@CBCBBC@B?BC@@@@A>AB@C>AABBABC6A578<8>;;7333(39:;99&5>49.555&5<<7=@>669>;@;@@@@=@BC=AABCCBCBFCCC;;;AB>@A@A@;;:CAA@D?D@DBB@CCCBBCBB>AA@@@A49:88>82;888817771337778$8;89<96...77,//(..3349157B=?9;855888/3.3333)3//(/8779A?888=A>>@;333..(.887785;75/..33.2,299.<=<<
@ATNG8:04877:06142
GATGGTAGGCGTGTGAGAGTCTGCCCAGAAGATCAGGAACTCTAGAAGAATTCAGATTTTAACACGAGAGTAAACGTAAAAGAAGGTTTTACAAGACTCACGTTAACAATATTGCAGCAGTACGCACACAATCGAAGCGCAGTAAGGATGGCTAGTGTAACTAGCAAGAATACCACGAAAGCAAGAAAAAGAAGTACGACTACTAACTATTAACGTACCTGTCTCTTCCGAAACGAATGAGTAACAGAGAGTACGATATGTCTACCATCGACACTCCAAAGTCT
+
>>>>@CCD@CCDBBCFCDBBBBCCD<BCC@CCAAAB?B?BBBBABA=;;7;<@BB;;;;.;@BBBBBBCBCBB;>>9999-9@9=9=??+:7@=?88=BCCCD?B@BB=>==8=?C@@?@AAAA@@@A@>9889@8<<<=<=7719:?>C@BBABBBBD?BBBB==<>C?@AB>@@@@@8@99299999(9@<@=>>888>?888;?888=A=AA>>><@A:;:>==A;>>>4<9929;==00,0@@@@CAA>;<;ABAA@@@;;6;;?>>A>>=>:=B;A@88
@ATNG8:04877:06145
GATGGTAGAGAGAGCTCTCTCATCGTACTCATTCGTTTCGGAAGACAGGTACGTTAATAGTTAATAGCGTACTTCTTTTTCTTGCTTTCGTGGTATTCTTGCTAGTTACACTAGCCATCCTTACTGCGCTTCGATTGTGTTCGTACTGCTGCAATATTGTTAACGTGAGTCTTGTAAAACCTTCTTTTTACGTTTACTCTCGTGTTAAAAATCTGAATTCTTCTAGAGTTCCTGATCTTCTGGTATACACACTCGCTCGCTACCATCGACACTCCAAAGTCT
+
ABBC@BBBBB;;9BB699CCCCCCCBBA@B:;6;BBA:?A=B?CDBCB?BBCCC@D>BBBD@D?CCCCCCDCA=;;;;;*9B@@AAC<ABBB?BBA=AA<<<;A@A;?@CBCBCC?BCC?A=BDDF>>>B?BBBC?AACC?CCA>?BBFD????AA@=AB?B?BCCB@@@BB@BBCCC:C?B499???.?BECG<@>B897@@;;6;:<<'755572:5<>9@@><<<>:=8==>@AA=@@B=AA>>>>=<==::;>>AAA??<????:::///9@A<ACA0
@ATNG8:04880:06114
GATGGTAGGCGAGAGTGAGACGCAGTACTCATTCGTTTCGGAAGAGACAGGTACGTTAATAGTTAATAGCGTACTTCTTTTTTCTTGCTTTCGTGGTATTCTTGCTAGTTACACTAGCCATCCTTACTGCGCTTCGATTGTGTGCGTACTGCTGCAATATTGTTAACGTGAGTCTTGTAAAAACCTTTCTTTTTTACGTTTTACTCTCGTGTTAAAAAAATCTGTATTCTTCTAGAGTCTGATCTTCTGGTGTCTGATCTGTATCACTACCATCGACACTCCAAAAGTCT
+
AAAB@FCC@CC@@@CBCCDCABBDCCEBAA<<5;AAA;@D<@=@@@@@@E@BBBDC@C::;CH@D@BABAAB?=<:989999$:757BCC>B<==8BCC???<?=>BDD?CBBBBB>><>A?6=:=AA>>888<@==>=@@>>?AA;;<@;;;;;;188=9<<8=188@C@@@>>:>@@BA>*=088(798989%6;9:99-9//.799=@;8698989#8...8893>:15;99>88@998?:;7;;D=AA?>>>>>;;;????>>@@@=BB>988C:::1888)779:
@ATNG8:04882:06151
GATGGTAGACACGTGTGCTCTCTCGTACTCATTCGTTTCTGAAGAGACAGGTACGTTAATAGTTAAATAGCGTACTTCTTTTTCTTGCTTTCGTGGTATTCTTGCTAGTTACACTAGCCATCCTTACTGCGCTTCGATTGTGTGCATACTGCTGCAATATTGTTAACGTGAGTCTTGTAAAACCTTCTTTTTACGTTTACTCTCGTGTTAAAAATCTGAATTCTTCTAGAGTTCCTGATCTTCTGGACGACGCGCACTGACACTACCATCGACACTCCAAAGTCT
+
55>>9CB@@@BA@>A:695<656;ABAAAGCD>A;;;09B?A=666;;<<7>>88;2713=>>188(73389843;437777'7;57:;=498;;166>8<@999@A@B@BCCCCCCC@DBB@C@ECCCBBBD?@@CC@CCCCCCCCBBBBBBBBB@DCC?BB@E>A@B@@@BCB@BBBCC:B?B=;;;;;*;@DDD>BA@ACBBABA=ABBB2CAAAC@C?@@=@CBBBBF@C@BCBB;;7;BC?BB;;;BBCBBA@ABCCCCCC@CCCC@@ADCC@BA<BB@@
@ATNG8:04897:06145
GATGGTAGTGTCATATGAGAGTGTGTACTCATTCGTTTCGGAAGAGACAGGTACGTTAATAGTTAATAGCGTACTTCTTTTTCTTGCTTTCGTGGTATTCTTGCTAGTTACACTAGCCATCCTTACTGCGCTTCGATTGTGTGCGTACTGCTGCAATATTGTTAACGTGAGTCTTGTAAAACCTTCTTTTTACGTTTACTCTCGTGTTAAAAATCTGAATTCTTCTAGAGTTCCTGATCTTCTGGACAGAGTGTGCAGATACTACCATCGACACTCCAAAGTCT
+
:<;;<BBBB<>A<;;;=BAAABCDDB:9966C8A<CD=BB?A<@:@>:;?166?<<8==BB=C?C?BC;96??>>:>>===*5:249990944;5;<>9>B9999DCFAAACCHCECACCC@C@BBBBBCBB?BCBB@BCCCCBCCBBCBBBBBB?BBA=@@<@=@BBBCBBCF@EBBBB;C@E?AAEED3BB@@@;ACBBBCAABCAGIFF5BBB<;9<@DC;;=HI@@@@B@BCCBBB?CBC@CCGFCCCCGCB@ADCCCCCC?@@@AAAAA@@=BB<CBCC
@ATNG8:04852:06169
GATGGTAGGTGCACATGAGTGTATCCAGAAGATCAGGAACTCTAGAAGAATTCAGATTTTTAACACGAGAGTAAACGTAAAAAGAAGGTTTTACAAGACTCACGTTAACAATATTGCAGCAGTACGCACACAATCGAAGCGCAGTAAGGATGGCTAGTGTAACTAGCAAGAATACCACGAAAGCAAGAAAAAGAAGTACGCTATTAACTATTAACGTACCTGTCTCTTCCGAAACGAATGAGTACGATGAGAGAGCTCTCTCTACCATCGACACTCCAAAGTCT
+
@<<<?BB@=:6;CA@@966AABDDD@CBC?CBBAAA?A>AABBBBB?BB@B?BBAAAEKH5C?AAABBDCCABA8AA;<;;;*;C>B=AAA7@CB@BGDCCBCBB?A?@@>?CC@BBCBCBCCABACCCCCB@GCBB?BACCDBBB<@=@996:ABBABA@>@BBBAA>AC?B??<?BCBB>B@?;9:9:9(9@=ABBBCC@AA@C597>>;><?AD@@:;;ABBBB@C<@@@;@BC@DBBBBCCBBBB??@BBBB???A999AC?B>>===?;;;=BB=B::8
@ATNG8:04853:06183
GATGTAGGCACTGCGCACACATCCCAGAAGATCAGGAACTCTAGAAGAATTCAGATTTTTAACACGTGAGTAAACGTAAAAAGAAGGTTTTACAAGACTCACGTTAACAATATTGCAGCAGTACGCACACAATCGAAGCGCAGTAAGGATGGCTAGTGTAACTAGCAAGAATACCACGAAAGCAAGAAAAAGAAGTACGCTATTAACTATTAACGTACCTGTCTCTTCCGAAACGAATGAGTACACATCGTCGTGTCGTGCTACCATCGACACTCCAAAGTCT
+
BAABBBB?BCA@@CBBBBBBDCCD?DCB@BABBAA?AACCCDCBB@BD?B?BAA;;;;;);=@ABBBBBBBAA9?:;9555$5@9>;ACC:CFIEGBBBDDBBB?B?BC@CCC@AAABCCHCCCBBBCBBB@CBBC>AAABBCBC?C@C;;:;BBBBCBB?ABBBAA?BB?899>@@@AA;@>>;?BBBC3BD@C===BC@=>:=<@@AA<?<?AA??=?BBCCCC?C?BBC>CBB?BBBBBCCDCCBA==AABB???A@@@:959@AA??;A>>;>B7A988
@ATNG8:04854:06205
GATGGTAGTGTCATATGAGAGTGTGTACTCATTCGTTTCGGAAGAGACAGGTACGTTAATAGTTAATAGCGTACTTCTTTTTCTTGCTTTCGTGGTATTCTTGCTAGTTACACTAGCCATCCTTACTGCGCTTCGATTGTGTGCGTACTGCTGCAATATTGTTAACGTGAGTCTTGTAAAACCTTCTTTTTACGTTTACTCTCGTGTTAAAAATCTGAATTCTTCTAGAGTTCCTGATCTTCTGGTAGAGCGTGCATATATCTACCATCGACACTCCAAAGTCT
+
CCCC?BDDCBBBCCDCCECCCCCCCBBBDDDB?BCCC=CB@B@BCCCBCC@CCCCB@C@CCBC?C@CBBBDDDCC@BBBBB2CB?@@@D<@@BB?@AD@BC?=<;ECC@CCFCCCCC@CDC?B?BCCECCBC>BBCC@CCCCDCCCCCCBBBBBD?BBC?CC?B?BCCCBABDC@BBCEE;B>B>BBCCC3CAAAA6;;ABBBCCCCAEFFF5C;;<C@B?CC@CCCDECC@B@BCCEFE?BBB@BFDFDCCCCCCBBBBBBBCB@BAA@@@@??@=BB=C;;;
@ATNG8:04855:06193
GATGGTAGCTCGCTGATGATATCTCCAGAAGATCAGTAACTCTAGAAGAATTCAGATTTTTAACACGAGAGTAAACGTAAAAGAAGGTTTTACAAGACTCACGTTAACAATATTGCAGCAGTACGCACACAATCGAAGCGCAGTAAGGATGGCTAGTGTAACTAGCAAGAATACCACGAAAGCAAGAAAAAAGAAGTACGCTATTAACTATTAACGTACCTGTCTCTTCCGAAACGAATGAGTACGAGAGAGCACACGTGTCTACCATCGACACTCCAAAGTCT
+
<;<<>?@BBB9:6;A@EFBCBABBGFCCCABAACCCCB@BBBCCDD?BB?B?B@C;;;;;*;5;ABBBBBB;;;0;@;;;;.:C4;2;99&5<<7=>==<A>AB;@;:9.9:<5:;>>>CDCCCCDCCB;;:;CEE@CCCEHDCC=A?A@@=@DDEBCBD@CBBA@@???9=??6;>899+7;;5878898$9;97>8B;;@A@;<;8:?A/817=B@?;@A::;CC@C?BBC?BBB=???AAAABBBBBCBBBBBBBCCCBBBB?BBBB??;>>><BE@CAA>
@ATNG8:04856:06204
GATGGTAGCACACGAGATCTCATCGTACTCATTCGTTTCGGAAGAGACAGGTACGTTAATAGTTAATAGCGTACTTCTTTTTCTTGCTTTCGTGGTATTCTTGCTAGTTACACTAGCCATCCTTACTGCGCTTCGATTGTGTGCGTACTGCTGCAATATTGTTAACGTGAGTCTTGTAAAACCTTTTTTTACGTTTACTCTCGTGTTAAAAATCTGAATTCTTCTAGAGTTCCTGATCTTCTGGATATGAGTGACTCGTCTACCATCGACACTCAAAGTCT
+
<@CD@CBCBBCECB==@CCCDCCCCCBCBC@A=ABBI?CC@CBCBBCBBB@BBCCC@C@BBAB>B;;9CDCCBAA?BCCCC3CD?<@@=5=>AA>ACC?CF:9:@DAA?BBBBAAAB@BBB?B@CCBA=878=BB>>;>@@B???=>=AAAA???:>>>;>B<@<?CCBB?>>B=A>>>>5><?DDFDD#B:::<2;///<<<?>>::::9+////=6=1;;5;?>@F@@<@=?;;6>>///@9777:ACA>>>>>>>>>AAA6:566A=>>97//)/;;/
@ATNG8:04862:06172
GATGGTAGAGTACAGTGTAGTAGACCAGAAGATGCAGGAACTCTAGAAGAATTCAGATTTTTAACACGAGAGTAAACGTAAAAAGAAGGTTTTACAAGACTCACGTTAACAATATTGCAGCAGTACGCACACAATCGAAGCGCAGTAAGGATGGCTAGTGTAACTAGCAAGAATACCACGAAAGCAAGAAAAAGAAGTACGCTATTAACTATTAAACGTACCTGTCTCTTCCGAAACGAATGAGTACTGTATCTATGTGTGCGCTACCATCGACACTCCAAAGTCT
+
:;>?<@;<><A=@BBBCCCBBAA@B695<7:////77)/)/444<;;7;<8<78;;87333$74>>7748<=;;;17744444$9;5:9999+;<>:A@?=B@;@A<@<@@:>>:8<?@@ACCCCCCCCC@@@?AAAA>:;:<?<<<8>8:992999445994::<<<<686(//6(//8882//7<;;;;;.7;4:::==::::3949:99+22'2588<59888833-35888/733,3:99::88888::<:BBC744?B>>;<9=977798866166'////
@ATNG8:04875:06171
GATGGTAGTGTCAGAGCGCGTCGTCCAGAAGATCAGGAACTCTAGAAGAATTCAGATTTTTAACACGAGAGTAAACGTAAAAAGAAGGTTTTACAAGACTCACGTTAACAATATTGCAGCAGTACGCACACAATCGAAGCGCAGTAAGGATGGCTAGTGTAACTAGCAAGAATACCACGAAAGCAAGAAAAAGAAGTACGCTATTAACTATTAACGTACCTGTCTCTTCCGAAACGAATGAGTACGAGAGAGCACACGTGTCTACCATCGCAATTGCCTAGTCT
+
AFCC?CDCCA@A@@;<BBC;;;BDLAEEEADBBB@@?@?BBBBBBB@BB?B@CA?77777(7:?ABBBACC??>8<>;;:::*;@>B?BCB7B;;9;CCCECBBB@C?;;8;BB?BCBCBCCBBBBBBBAAA?ABBB>@@CCBBBF?B?B::7;BAAACCB@BBBBBB?BB@BBB?B???A;A??=?FEDE3>><>A@ABB@@@<@<@A??;?<88:CC?BCCCBBC@E?BBB=AAA=A@@@@@???BBB????AAACCCCB8989<:765?9>=::8:BB???
@ATNG8:04878:06188
GATGGTAGAGAGAGCTCTCTCATCGTACTCATTCGTTTCGGAAGAGACAGGTACGTTAATAGTTAATAGCGTACTTCTTTTTCTTGCTTTCGTGGTATTCTTGCTAGTTACACTAGCCATCCTTACTGCGCTTCGATTGTGTGCGTACTGCTGCAATATTGTTAACGTGAGTCTTGTAAAACCTTCTTTTTACGTTTACTCTCGTGTTAAAAATCTGAATTCTTCTAGAGTTCCTGATCTTCTGGCGCTCTGTCACGTCTGCTACCATCGACACTCCAAAGTCT
+
;;;=@EBBABBCCBB;:9CCCCCCCBBBCECC@CCCC>CF@C@BBBBBDD@AAABC@C?AAAC?C?BBBAABBCC?BBBBB3BB?B@AA=BBBB?BBB>BB:==>BBB@CCCBA@@@>A@==C:@@@@===><AAAA:??AAAA@???A>>>>>>;>@>:@A;A;===AAAA??:??ADD5A:>:>>AAA.A<>>@7A>;=>@>>@B;>><>.=;;=@<@<??<AAAAB>?;?=AAAAAD:=;=9@@@A>>>A@>>>@::;==@B<@@@@@@@A??;?D:A@@@
@ATNG8:04879:06171
GATGGTAGCGCATATCAGCGCAGCCCAGAAGATCAGGAACTCTAGAAGAATTCAGATTTTTAACACGAGAGTAAACGTAAAAAGAAGGTTTTACAAGACTCACGTTAACAATATTGCAGCAGTACGCACACAATCGAAGCGCAGTAAGGATGGCTAGTGTAACTAGCAAGAATACCACGAAAGCAAGAAAAAAGAAGTACGCTATTAACTATTAACGTACCTGTCTCTTCGAAACGAATGAGTACTGCGTCTCACTCTCGCCTACCATCGACACTCCAAAGTCT
+
BCAB?A:5555<<<<B@AABCGFFE?BBC:;<AAA@4:2559;;44.583853///////$/2///999;566<4<;;;>>>+?C??<A@@4@?=9>:::ABCA@?@@@A?ACC?CC@@@BCBBLBBBDBBBACDDD;;;BBBCCC?B?B;;7;CBBBECC@BBDDCC@CF?BAA=A@C@A;@99399==>=&>7=8?8B==AB=<8<8<AA7B>AACB@=@AA@A@@<@AAC>CCC@DBDDCCB???BBCCCCCCCABBC@CAA>@AA@AC@@::7:C=BAAA
@ATNG8:04880:06184
GATGGTAGCACGACACGACGATGTGTACTCATTCGTTTCGGAAGAGACAGGTACGTTAATAGTTAATAGCGTACTTCTTTTTCTTGCTTTCGTGGTATTCTTGCTAGTTACACTAGCCATCCTTACTGCGCTTCGATTGTGTGCGTACTGCTGCAATATTGTTAACGTGAGTCTTGTAAAACCTTCTTTTTACGTTTACTCTCGTGTTAAAAATCTGAATTCTTCTAGAGTTCCTGATCTTCTGGTCTACTACACTGTACTCTACCATCGACACTCCAAAGTGT
+
:;<>ABB>BB=666;;;;<>=656<556;;;;7@CII?CCBD@CCBCCCD@CCBBB@B@ECBA@C@CBCCBB;??6;8889)=97;AAB=AAAB?BBB?BC<::9>@A>BBCCBAAB?BBB>B=>>:;;>BA=B??@<@@@@@@@>>>A688=<<8:;;=@@<@:==888=>==155><<.>9?688DDF.::?@D8:::=AA>?<<7===<+<<=>A<@;?>=CAA???B<B=>>><<;/--94---99=?????@AAAAA>>>;>>;;:>>>><7<=6<///
@ATNG8:04882:06203
GATGGTAGATATATGCACGCTCTACCAGAAGATCAGGAACTCTAGAAGAATTCAGATTTTTAACACGAGAGTAAACGTAAAAAGAAGGTTTTACAAGACTCACGTTAACAATATTGCAGCAGTACGCACACAATCGAAGCGCAGTAAGGATGGCTAGTGTAACTAGCAAGAATACCACGAAAGCAAGAAAAAAGAAGTACGCTATTAACTATTAACGTACCTGTCTCTTCCGAAACGAATGAGTACATAGATATACGTATAGCTACCGTCGAGGTTGTAAAGTCT
+
@=>C9==>CGCCCBBBCGCCCCBBB@CCC@CB:;;;4;299=;;;@>?><?8<@;87777$33333:;;?<:?@898;9999$9<8<8;;;09;;6<;6<BCBCC?C@BB?BCD@CCCCCBCCCCCCCB@@@@BBDB?ACDCCCAA=A@DBC@CBBBCBAA@:9:BBBABB?BA?=ABABC:;<>;99::::%:;;9@:AB?A>;:;968=>/;5;;@??<@@@=@@@<@=@@>9=9929@?ABFFC???A???ABA@???<;;66/5779753=88<?A9??A>
@ATNG8:04892:06177
GATGGTAGCTCGCTGATGATATCTCCAGAAGATCAGGAACTCTAGAAGAATTCAGATTTTTAACACGAGAGTAAACGTAAAAAGAAGGTTTTACAAGACTCACGTTAACAATATTGCAGCAGTACGCACACAATCGAAGCGCAGTAAGGATGGCTAGTGTAACTAGCAAGAATACCACGAAAGCAAGAAAAAGAAGTACGCTATTAACTATTAACGTACCTGTCTCTTCCGAAACGAATGAGTACTATAGACTATCTGAGACTACCATCGACACTCCAAAGTCT
+
<<:@<?:>:@<<<A@@@BCCCCCCCAABB?BBBB@@<@=@DBBCBC@BC@B?B@B99999'92;78><>?;379,9>;;;:9$4;6;.555&59949666<?=<B>A?AA?BDG@DCA@@BCCBBBBBBAAA@C@@A>@ACBCECC?B?B;;7;B@@@B@@=@DBBBB?CC?BBC<>?BBD>BBB<?>CEE3BB?B???BA@@@=A<>>>B<?;?@AAA?AA@ABAA=A>AAB=B??<?BCBBBAAABBB?@;>?AAAAAAAA:939==???=933,7>6??@?
@ATNG8:04896:06188
GATGGTAGGAGACACGTCGCACACGTACTTATTCGTTTCGGAAGAGACAGGTACGTTAATAGTTAATAGCGTACTTCTTTTTCTTAGCTTTCGTGGTATTCTTGCTAGTTACACTAGCCATCCTTACTGCGCTTCGATTGTGTTCGTACTGCTGCAATATTGTTAACGTGAGTCTTGTAAAACCTTCTTTTTACGTTTAACTCTCGTGTTAAAAATCTGAATTCTTCTAGAGTTCCTGATCTTCTGGGTCTACGCTCGTCGCGCTACCATCGACACTCCAAAGTCT
+
CCBB?BCC@BBBCCBBBBBCBCBBBCBBB@BB@CDFG>CC?B?BCDDBBB@CBDBB?B:;9BC@C?AACCC@@@B@=9997'7<*//9993;?>=9<6945D69<:B??;?@@899BD@BCB>?;???@????@CBDD@BBBC?BC>==CBBA?@@=A@A>@?9>8>AA@@>?>A<@>DDD;D?B>B?FFE0>>>@@,0,0;;;>>>@@30000'////:0508>7;==;==<;@;>==AAA79=>C:>>>=??>;;;;;;;@==>@=BBAABC>>==:=D:>>>>
@ATNG8:04896:06201
GTTGGTAGAGTATCATGTGTATCTCCAGAAGATCAGGAACTCTAGAAGAATTCAGATTTTTAACACGAGAGTAAACGTAAAAGAAGGTTTTACAAGACTCACGTTAACAATATTGCAGCAGTACGCACACAATCGAAGCGCAGTAAGGATGGCTAGTGTAACTAGCAAGAATACCACGAAAGCAAGAAAAAGAAGTACGCTATTAACTATTAACGTACCTGTCTCTTCCGAAACGAATGAGTACTATAGACTATCTGAGACTACCATCGACACTCCAAAAGTCT
+
BB?B?BBAABCC;;;CCCECAAACCACCD@CC@@@@=@?CCCCCAA<@@,0+0><00000$0299=C>>CBAA@8AA;;;;.9B?C9CBB7B@@=ABBABBEBC@A@CB?BCC?CBBBCBCCDDAAACGCC@BCCC?@@CBBBBC@E@CBB?BCABACCC@CCCCCA>BA?BBC>@@99929??;<<<<<,=A<@???BBCAB>A;??>>;?<@@CBB@BBBB@AA@D@CCD<B:;8;AAABBBBBBBCCBABBCBBBCCBCCB?BBBCCBA??@299:+;:99
@ATNG8:04851:06253
GATGGTAGTATAGAGCTCTACATAGTACTCATTCGTTTCGGAAGAGACAGGTACGTTAATAGTTAATAGCGTACTTCTTTTTCTTGCTTTCGTGGTATTCTTGCTAGTTACACTAGCCATCCTTACTGCGCTTCGATTGTGTGCGTACTGCTGCAATATTGTTAACGTGAGTCTTGTAAAACCTTCTTTTTACGTTTAACTCTTCGTGTTTAAAAATCTTGAATTCTTACTAGAGTTTCCTCGATCTTCTGGTGAGATATGCATGATGCTACCATCGACACTCCAAAGTCT
+
777:;?@?ABA:95<;::<<<<>BBDCCFDDC@B@@@;@C=A<;;9@A?@<?AB@?;?6:9=A;@<>>@@@A88;69::::(9789377)3;33,33:4:A7>?>;>?:=;>>?;AA<AAB<@<=98///664<<<=;775@A>>>==>><=::716553//(/4778999>99999A>C.<.5069=>@/???AA:A7;;;A<AAAAAB9==<<+<//,/@7<7??188::9;///(///..6953.222(,****,-6799888>99888386779<??==8<=4=>>=
@ATNG8:04854:06254
GATGGTAGTAGTACACTAGTCATACCAGAAGATCAGGAACTCTAGAAGAATTCAGATTTTTAACACGAGAGTAAACGTAAAAAGAAGGTCTTACAAGACTCACGTTAACAATATTGCAGCAGTACGCACACAATCGAAGCGCAGTAAGGATGGCTAGTGTAACTAGCAAGAATACCACGAAAGCAAGAAAAAGAAGTACGCTATTAAACTATTAACGTACCTGTCTCTTCCGAAACGAATGAGTACACATCGTCGTGTCGTGCTACCATCGACACTCCAAAGTCT
+
455<>BD==<<====;;566<:::<9<?A?B@;;:B=A=BBBABBG@CC?B@BA@;:;::':7BC?@@BA<9:9199:::::(9949056>:@>@<=@;;<B>>?=B=BDAECC@CCCCCCCCBCCDD@@AC@;;;C@;;9DBB@A>A=AAA8;;@?><BC>ABABBB?BB?A??:<>AAA9:99<@BABB2@?>B==8;9=;:/56,5::=9949:CBB<@>>8<8<:=9=A?8???<?@ABBBBB@@?<>>>AA?@BB?>=B@@=BABBB@CBBB=AA;AA@@
@ATNG8:04861:06246
GATGGTAGCGCACACATAGATACAGTACTCATTCGTTTCGGAAGAGACAGGTACGTTAATAGTTAATAGCGTACTTCTTTTTCTTGCTTTCGTGGTATTCTTGCTAGTTACACTAGCCATCCTTACTACGCTTCGATTGTGTGCGTACTGCTGCAATATTGTTAACGTGAGTCTTGTAAAACCTCCTTTTTACTTTTACTCTCGTGTTAAAAATCTGAATTCTTCTAGAGTTCCTGATCTTCTGGGTCTCTCTCTCACGCACTATCGACACTCCAAAGTCT
+
BBBB?BCA6;:CC;;;CCCCCCA@ADFCCCCC?BBCG;;9;E@C=AA?@@@CDDCC?C>AAA@<B@BBBB;;;BC@EEDEE5BB?@AAD=BA;;9;BC?CGACBCCCC@CCCCDBAA@ACD@C@CCCBBB;;6;AAA@CCDCBBBCCBBCCA@@D@CBB?BCADABBAEAAAHHBCBBDD<C?CC5<<;;*;;;;;6;BBCDDCAA@?BBCB5CCBBC>@=@E@BCBCBBB?B?AABBCF?BAAB:;9:BAA@A@@@ABBABACBBA???<<</88*:<<<
@ATNG8:04862:06218
GATGGTAGCGCATATCAGCGCAGCCCAGCAAGATCAGGAACTCTAGAAGAATTCAGATTTTTAACACGAGAGTAAACGTAAAAAGAAGGTTTTACAAGACTCACGTTAACAATATTGCAGCAGTACGCACACAATCGAAGCGCAGTAAGGATGGCTAGTGTAACTAGCAAGAATACCACGAAAGCAAGAAAAAGAAGTACGCTATTAACTATTAACGTACCTGTCTCTTCCGAAACGAATGAGTACTATGTAGAGCTCTATACTACCATCGACACTCCAAAAGTCT
+
<<9;8;;::ACA<<<>::;;999<<8=///7///;9<1626>??===:><7:433444444$56;@A=BBDABBJ?GGBBBBB5BB@C>BBB;BCGACCBCBBDBB@B?BD@DCB?BCCCCBCBBBBBBBBBBACCCC@BBBCCCBB?B?CBB@CDCDBECC?CCCCCB@BB@BBB@BABDD>B>>888888(9>;?999BA@@@9?;?BDD@B?BBCAB?BCA@@BB>A?AAC=BBB?@??BAAABCCCCBABBBCBBBDAABFE988@@@>><==1888):?>>
@ATNG8:04862:06249
GATCGCATATCAGCGCAGCCCAGAAGATCAGGAACTCTAGAAGAATTCAGATTTTTAACACGAGAGTAAACGTAAAAAGAAGGTTTTAACAAGATCTCACTTTAACAATATTTGCAGCAGTACGCACACAATCGAAGCGCAGTAAGGATGGCTAGTGTAACTAGCAAGAATACCACGAAAAGCAAGAAAAAAGAAGTACGCTATTAACTATTAACGTACCTGTCTCTTCCGAAAACGAAATGAGTACGAGAGTCAGAGCAGAGCTACCATCGACACTCCAAAAGTCT
+
CEA@@DBBBCDBBBBB;:;C<B>>@CBBBBBAC?BABAA?@<;;59>AAABBBBC2B?ABBBBBCCCCC=BCCB@@@0CA=A=@@@*0*00*0//3;372==5:000)00//(/...22278667;588<588//(.5535599267>>;:<>>@@>>>=B88/00*00*/;;6;;7333&333,322222#264967799;:8/202:97-5-575755999<<981846565'5777(3=9:8?8=8===>=<=>>A>>>>@@;;7;=A<>A<876/555&5888
@ATNG8:04868:06242
GATGGTAGTACATGATAGACGACACCAGAAGATCAGGAACTCTAGAAGAATTCAGATTTTTAACACGAGAGTAAACGTAAAAAGAAGGTTTTACAAGACTCACGTTAACAATATTGCAGCAGTACGCACACAATCGAAGCGCAGTATGGATGGCTAGTGTAACTAGCAAGAATACCACGAAAGCAAGAAAAAGAAGTACGCTATTAACTATTAACGTACCTGTCTCTTCCGAAACGAATGAGTACGATGAGATCTCGTGTGCTACCATCGACACTCCAAAGTCT
+
CBCB?CBBCCGCBABCBBBC9;;DC@CCD@GDCCCCAC@BBDBBBC?CC?C@CCMBBBBB2B@CCCCCBBCCB@;BB:9:9:*:B>B9@@@9ACC@CBCCCDC9:6;@AA?BJF@CCCCCABBCCCCBBBBBACCCC@BACB@@@CBB@CCC@BBBBBCCC?CBBB?@=@C>===57/??>7=00*00000,0@=C9:8BBBA@<?<?@@@<?<@BFA@>@B@@@BC@C@CCD=CBB?BCBBCCCBBAABBBBC>>>BBB@ABBB@BA@@@?BAAA7;;1@@@A
@ATNG8:04875:06220
GATGGTAGTGTGGTGCTCTGAGAGTAGTACTCATTCTGTTTTCGGAAAGAGACAGGTACGTTAATAGTTAATAGCGTACTTCTTTTTCTTGCTTTCGTGGTATTCTTGCTAGTTACACTAGCCATCCTTACTGCGCTTCGATTGTGTGCGTACTGCTGCAATATTGTTAACGTGAGTCTTGTAAAACCTTCTTTTTACGTTTACTCTCGTGTTAAAAATCTGAATTCTTCTAGAGTTCCTGATCTTCGTAGAGCGTGCATATATCTACCATCGACACTCCAAAGTCT
+
4444.448:9//)///////555555555555495////77&//)//(/888933-39933,369=:B8B?BCDBBAA@@<99973$394;===6==<<166;6<<8=>CCBCBCCCEBBBA?@CCAD@FEGCCCCD@BBDD@CCCCFCBBDBBBBBBDC@DBB<@C@C@CCBBBCBBB@CCBCC;D@C?@ACCC5BBBCC>BBCBCCCCCC@CFDD5CBBCC@C@DC>BBCCCDG>@>@BCCCC@CBBABBDCCBCCCCBBBCCCBB@BCCCCCBAAA?DE>C@@@
@ATNG8:04885:06249
GATGGTAGGCGAGAGTGAGACGCAGTACTCATTCGTTCGGAAGAGACAGGTACGTTAATAGTTAATAGCGTACTTCTTTTTCTTGCTTTTCGTGGTATTCTTGCTAGTTACACTAGCCATCCTTACTGCGCTTCGATTGTGTGCGTACTGCTGCAATATTGTTAACGTGAGTCTTGTAAAACCTTCTTTTTACGTTTACTCTCGTGTTTAAAAAATCTGAATTCTTCTAGAGTTCCTGACCTTCTGGTGTCGTCTATCATGTACTACCATCGACACTCCAAAGTCT
+
;<<<?BBC@CC@@:96>@C===<<<>C@BCA@7?@A=@A;@<@??CCDD@DCCBC?B@CCCD@D>AABBBBBAA=?@@@@.>>;?9989&3;884><A=AB@AAABBB>AABBCBBB@CCA=A<?>>;;;;;:>?==:=??BBB@@@@@A@====9;;;=>><><?GF===>AA=A@@@@5A7;8;;DDE/>>:9@066=///99/65(66777%89::<7<5//-/88=A>@=D=A>AB=A5::A=:<:AA<<<AAAAAAAA@>>>:=?>>???>>><@@9@@@A
@ATNG8:04891:06216
GATGGTAGCTCTGCTCTGACTCTCGTACTCATTCGTTTCGGAAGAGACAGGTACGTTAATAGTTAATAGCGTACTTCTTTTTTCTTGCTTTCGTGGTATTCTTGCTGGTTACACTAGCCATCCTTACTGCGCTTCGATTGTGTGCGTACTGCTGCAATATTGTTAACGTGAGTCTTGTAAAACCTTCTTTTTACGTTTACTCTCGTGTTAAAAATCTGAATTCTTCTAGAGTTCCTGATCTTCTGGATATGAGTGACTCGTGCTACCATCGACACTCCAAAGTCT
+
9:BB9=BBBC??@@A@@A?ACD;;;CBBBB;;;;CCD>CC?C?CBDBBBCACCCIH@C?B@BB?C?BBBBCCBB@;9;;;;;%;;===BC>C>>C8B;;=;A>AA@@@B@CDDAAABC?AAA>A?ACAABBAA>ABBB>BCBBCCBBB;;;@@A@A=BBA=AGAC@CBBBBEKCI?AACJC9C?B@BCFFF5CCCCC>CBBBBBBBBB@DCEC5BBBBB@BAEK?CAACBBB>@=@BACBC?CBBABBCCCBCBCBBBBBBAAB;;8:BAABDDCBB?BC>B??>
@ATNG8:04894:06249
GATGGTAGATATATGCACCTCTACCAGAAGATCAGGAACTCTAGAAGAATTCAGATTTTTAACACGAGAGTAAACGTAAAAAGAAGGTTTTACAAGACTCACGTTAACAATATTGCAGCAGTACGCACACAATCGAAGCGCAGTAAGGATGGCTAGTGTAACTAGCAAGAATACCACGAAAGCAAGAAAAAAGAAGTACGCTATTAACTATTAACGTACCTGTCTCTTCCGAAACGAATGAGTACACATCGTCGTGTCGTCGACTACCATCGACACTCCAAAGTCT
+
CBBB@CCCBCCBBBB;96;C@CCC@BBB?@@CC;;6;=@BB;;:B@BB@C@@@?@@@@A2A@CBAABBBCBBA:9:;@>>>,:;592999&9>9;?BFFABA@@=@>BD@CCC@CDCCCCCEDCBBCBBBB?AAAA?@???@@@A;A<@@@<@CCABABB>BBBBBB?AA>BA?<A@BBB>?>?<9:9999%9=9;=8;8:AA>7878<AA;A;>>AAA?BBCBCCB?B>:9929@@<@BBAABCB?;;///::<;>=:00//0///5889:=::977268-5222
@ATNG8:04895:06229
GATGGTAGGCGTGTGAGAGTCTGCCCAGAAGATCAGGAACTCTAGAAGAATTCAGATTTTTAACACGAGAGTAAACGTAAAAAGTAAGGTTTTACAAGACTCACGTTAACAATATTGCAGCAGTACGCACACAATCGAAGCGCAGTAAGGATGGCTAGTGTAACTAGCAAGAATACCACGAAAGCAAGAAAAGAAGTACGACTATTAACTATTAACGTACCTGTCTCTTCCGAAACGAATGAGTACCTCTCAGACGCTCGTCCTACCATCGACACTCCAAAGTCT
+
<A@@<;=B@DBBB<<??<?966???7=A<:565<00)0800/;7794;=8=:;99<;:::$/*////89;:::;.66/////$///(/*/;;*//;493337333>6>8:?<<AA:@?;;;;>?>???;;99717=:;4887<778>:>:>=A=ABBBBCCC?BBBBDC?A@=@>=8<>88929@A;99::+9@<@=<;///;9:6><?===1818<<8819>===>?:=8<==-79?=AA9999919999@A@@@====B>:>8818;??ABCBBB@AA:;:;=
@ATNG8:04848:06284
GATGGTAGCGCACACATAGATACAGTACTCATTCGTTTCGGAAGAGACAGGTACGTTAATAGTTAATAAGCGTACTTCTTTTTCTTGCTTTCGTGGTATTCTTGCTAGTTACACTAGCCATCCTTACTGCGCTTCGATTGTGTGCGTACTGCTGCAATATTGTTAACGTGAGTCTTGTAAAACCTTCTTTTTACGTTTACTCTCGTGTTAAAATCTGAATTCGTCTAGAGTTCCTGATCTTCTGGACGACGCGCACTGACACTACCATCGTTCTCCTTAAGTCT
+
5:<<9BCCBBBBBBBCEBBB;;;A@>=:=900)/99:/:<8=8=>=BBCB?A<C?>:@:</0-).(--(-8:556>7;;>=='4;24444)4:?@496@9=A769@@@A?ABBAAABB9;;@@A?CAAACBCDAAAADACCCDDCCCCCCCBDDBB>A;;4;A<@<@A@000>>>;BBBBB9@>D99:;;;*;:@AC>CCBBBBBA@@5;;;.;AA:;6;;@C;;;FFBBBAC@BCDDDC@BAB=BA;;<CCCCCDGCBCCABAB@CAA;;5;;;5;=A>BBBA
@ATNG8:04849:06277
GATGGTAGTCTCAGATAGTCTATAGTACTCATTCGTTTCGGAAGAGACAGGTACGTTAATAGTTAATAGCGTACTTCTTTTTCTTTGCTTTCGTGGTATTCTTGCTAGTTACACTAGCCATCCTTACTGCGCTTCGATTGTGTGCGTACTGCTGCAATATTGTTAACGTGAGTCTTGTAAAAACCTTCTTTTTACGTTTACTCTCGTGTTAAAAATCTGAATTCTTCTAGAGTTCCTGATCTTCTGGCTCTCGTAGACAGATACTACCATCGACACTCCAAAGTCT
+
<<<<?ADDB<BCCDCCCB;:6CCBC;;5995909@AC>DC@C@;<:C>=?:@B@;;658A@=A@D@CCB?@00/8277999'///(4444)5<99199976D89:BBCEACCBBBC@@=@BB>A=AABBBB@@?@BBB@CCCBBBC@@@BB@@@CC@;<;@GD@C?BAAA@AACC?B@@AA@0A=B?AACCC1;;BBB6@BA::9A@@?299:9':9;:A=A=BC@BBAAA;;5;9@A@@@@>A@B<BA@A@BBBBCBCBDBBBCBC?BABBBBAAAA;>=6>>>?
@ATNG8:04849:06282
GATGGTAGTATATCGCGTCGCTATCCAGAAGATCAGGAACTCTAGAAGAATTCAGATTTTTAACACGAGAGTAAACGTAAAAAGAAGGTTTTACAAGACTCACGTTAACAATATTGCAGCAGTACGCACACAATCGAAGCGCAGTAAGGATGGCTAGTGTAACTAGCAAGAATACCACGAAAGCAAGAAAAAAGAAGTACGCTATTAACTATTAACGTACCTGTCTCTTCCGAAACGAATGAGTACTACTCTCAGAGACACACTACCATCGACACTCCAAAGTCT
+
555<7=CBCCACCCCBBBBAAAA@<8<?@8:>>00/7=8<DA9;9A=<B?A=@@;:5@;@)A7??>>A>C>587*8799444$4?;?:@@?7@CCBCABBCCCCB?B?BB@BCC@CCCCCCCCCCCCDBCCC@CCCC?CCCBCCAA>B@BBB@BBBAABBB?BBCCCC?AA=???>A@>>>8;>><99::9:%9;<>?8?B;B@>:;:78=>2=4<=B;:6:A???@@@CACBE@B@?<?CBBBBCCBBAAABBBBBB@?@@?;;;=B@AA@@===?5;:/;000
@ATNG8:04853:06269
GATGGTAGGACGAGCGTCTGAGAGGTACTCATTCGTTTCGGAAGAGACAGGTACGTTAATAGTTAATAGCGTACTTCTTTTTCTTGCTTTCGTGGTATTCTTGCTAGTTACACTAGCCATCCTTACTGCGCTTCGATTGTGTGCGTACTGCTGCAATATTGTTAACGTGAGTCTTGTAAAACCTTCTTTTTACGTTTACTCTCGTGTTAAAAATCTGAATTCTTCTAGAGTTCCTGATCTTCTGGATACACTCATGTGCACCTACCATCGACACTCCAAAGTCT
+
:::;9<>>:>;;;;:=;:<555547:<;;;=<7<444(4:5:8<<<>>=<:=>=BB@C?BBBB>B?CCDDDAB>A;?@===,00*0000*9995.59949:45559997<<<<====9===:>9<;=<9///27778+/6@655<<;:55/99::+///599)/+5<===><<;.55555&57<8>?@@@+=<<<<,//<==<=AB=<====+=@>==8=499::=955:<7=8599BBA?C@A>ACBABBCCCB::9@>?=A@@<?A??::9?=?;??8?999
@ATNG8:04855:06294
GATGGTAGCTCTGCTCTGACTCTCGTACTCATTCGTTTCGGAAGAGACAGGTACGTTAATAGTTAATAGCGTACTTCTTTTTCTTGCTTTCGTGGTATTCTTGCTAGTTACACTAGCCATCCTTACTGCGCTTCGATTGTGTGCGTACTGCTGCAATATTGTTAACGTGAGTCTTGTAAAACCTTCTTTTTACGTTTACTCTCGTGTTAAAAATCTGAATTCTTCTAGAGTTCCTGATCTTCTGGGTCTACGCTCGTCGCGCTACCATCGACACTCCAAAGTCT
+
69=A;ADBBBBBBBBCBBBBCHCCCBBBEBA@=@@@@;AC?C@A@ACCBB?BCE::9;@CBBB@G@CBBBB:95<75999:*;;5:?BA=CAAA;A@B?BC:;;@BBC@DIEGDD@A?BCC@E?CCBBBCBC>?@BB@BBGCBBBBBCBBBAACC@CCC@CC@C@@@@CCCGGF?B<;;;.<>B=;;;<;*;CCCC=CBAAA@BA@?4:;:;';>>@B@D@CB@BBBCBCF@B?BA@AAA7;;AD=CBBBBBBB@@@AABC@@@B?CCCCB::::949C=BBBC
@ATNG8:04857:06290
GATGGTAGACACGTGTGCTCTCTCGTACTCATTCGTTTCGGAAGAGACAGGTACGTTAATAGTTAATAGCGTACTTCTTTTTCTTGCTTTCGTGGTATTCTTGCTAGTTACACTAGCCATCCTTACTGCGCTTCGATTGTGTGCGTACTGCTGCAATATTTTAACGTAAGTCTTGTAAAAACCTTCTTTTTACGTTTACTCTCGTGTTAAAAATCTGAATTCTTCTAGAGTTCCTGATCTTCTGGGTCTCTCTCTCACGCACTACCATCGACTCTCCAAAGTCT
+
CCBC?BCCCCBABA@;99;=@<BBCICCCCCA=<;;D;BB?@>@DBBDBB?BBBAA?A=@@EC@C@BBBBB??:B8=B===+=C>A::9/7?AA=AA@:;:,00===?:=AACBBBB?@@A<@<@@668A7818===5889@;;;>>?>><<9<<6<<>AA5A366;=6;::96799<<:(5.5075555(58=?G8@CB;;;<<<=5::::):9;:A<A=:97:BBBAAA?B?CCCCBB?AABD>C????BBB@???A??@AAA=;;;??AA???<??9>;;6
@ATNG8:04867:06298
GATGGTAGAGAGACTGTAGCGCACCCAGAAGATCAGGAACTCTAGAAGAATTCAGATTTTTAACACGAGAGTAAACGTAAAAAGAAGGTTTTACAAGACTCACGTTAACAATATTGCAGCAGTACGCACACAATCGAAGCGCAGTAAGGATGGCTAGTGTAACTAGCAAGAATACCACGAAAGCAAGATAAAGAAGTACGCTATTAACTATTAACGTACCTGTCTCTTCCGAAACGAATGAGTACTGCGTCTCACTCTCGCCTACCATCGACACTCCAAAGTCT
+
;;<<?BCCBBBCBBBBBCCCCCEBC>CDD@CCBBBC@C@CCBBBCA?BD?C@DBA99999.8?CCCACCBB?>;3<>;;;;;*;A=B5;;;6;CCBIABABBDCC@B?BB?BCC?CACCCBECCCBCCCAAB@DCBB?BBBBBBBB>B@BBB?BBBBBAAB?CCCCCD?BB?BCC?AACDC=BAA>ABFFD=AB???@>>>CBLAD@BB@A=?=@@A@@;@A@@?AA>A@BDC<AAD?CAAABCCCBBB@@@BBBBCA@AC@BBB@BBBBAAAAAA<??8@???
@ATNG8:04871:06267
GATGGTAGTGGTCATATGAGAGTGTGTACTCATTCGTTTCGGAAGAGACAGGTACGTTAATAGTTAATAGCGTACTTCTTTTTCTTGCTTTCGTGGTATTCTTGCTAGTTACACTAGCCATCCTTACTGCGCTTCGATTGTGTGCGTACTGCTGCAATATTGTTAACGTGAGTCTTGTAAAACCTTCTTTTTACGTTTACTCTCGTGTTAAAAATCTGAATTCTTCTAGAGTTCCTGATCTTCTGGGCAGACTCTCACACGCCTACCATCGACACTCCAAAGTCT
+
4455.4;;44.4445<;;;666;;;<;555;44.58990:<7<8<:;556;9=<<;;7;:=<<<8<7;;;<==;9945999:*9@<@>@?6<<00)0;868A,//<//69==CCCDDD;;;B>B?BBDCBABB?BBCC@CCCCCCFDCDCAA@@A@<@;;5;;6:<??:944:4506==@@2<7;5;:<<<)55<==066==;;655<.5555$59>55268;;1555=<<=:=:::99//,/::;5:=;;655:5599?;@295>;9444:445;;7<<6;;;<
@ATNG8:04873:06284
GATGGTAGCACGAGTCACTCATATCCAGAAGATCAGGAACTCTAGAAGAATTCAGATTTTTAACACGAGAGTAAACGTAAAAAGAAGGTTTTACAAGACTCACGTTAACAATATTGCAGCAGTACGCACACAATCGAAGCGCAGTAAGGATGGCTAGTGTAACTAGCAAGAATACCACGAAAGCAAGAAAAAAGAAGTACGCTATTAACTATTAACGTACCTGTCTCTTCCGAAACGAATGAGTACTATGTAGAGCTCTATACTACCATCGACACTCCAAAGTCT
+
99CD@ECCCBBB>CDCCBCCCBCBB:>CEAECBBAA=C?BBBDDDG?CC@C@BCBCCCCC2C@BBBCBBACBBB9=<;:9:;*9;498BDG9CCD@BCCHBBB@@=A@DB@BCC@CCCABBCCCCCCCCBBB@DBBB?AAA@@A??<@?AAB?ABBCCCCCAAAACCC?BB@ABB9>=899,7=<9<<==??'?@>B?=?B7<=?68556==,818=B@@=@@???AA@B?BDD=BDB?BBBBCBBBBBBBBB?>>;;;>::66//)/9:<=>>@>>/88-9998
@ATNG8:04881:06300
GATGGTAGCTATACGTATATCTATGTACTCATTCGTTTCGGAAGAGACAGGTACGTTAATAGTTAATAGCGTACTTCTTTTTCTTGCTTTCGTGGTATTCTTGCTAGTTACACTAGCCATCCTTACTGCGCTTCGATTGTGTGCGTACTGCTGCAATATTGTTAACGTGAGTCTTGTAAAACCTTCTTTTTACGTTTACTCTCGTGTTAAAAATCTGAATTCTTCTAGAGTTCCTGATCTTCTGGATAGCGACGCGATATACTACCATCGACACTCCAAAGTCT
+
<>CD@CBCCB=CBCCCCCDDGDCBBBAAADCC@CCCD>BB@B@BBBBCDD@DDABB@D@BBBB@B@CCCCBBBCB?BCAAA2CA=A?>?8?B@?=@AB?BA=:9:@::59CBBCAAD?BBC>B>AA??;;;<8<>@@<@@>>>>>>CAAAA?@@A;@@@<@@<@<@BA?@>>>@<@@BBB5A=A;>>?>?/?@@?@7<===>>====18888+8>@@B=A=AA;?ABB>>><?=B@@@==8==?;?A@@>>>??A;;<>>=@@==:>@B@@?====:=C;A;;:
@ATNG8:04886:06296
GATGGTAGTGTCATATGAGAGTGTGTACTCATTCGTTTCGGAAGAGACAGGTACGTTTAATAGTTAATAGCGTAACTTCCTTTTCTTTGCTTTCTGTGGTATTTCTTGCTAGTTACACTAGCCATCCTTACTGCGCTTCGATTGTGTGCGTACTGCTGCAATATTGTTAACGTGAGTCTTGTAAAAACCTTCTTTTTACGTTTACTCTCGTGTTAAAAATCTGAATTCTTCTAGAGTTCCTGATCTTCTGGGATGTGTGCCAGTGCCTACCATCGACACTCCAAAGTCT
+
=>>C@DCCCCCB>=====>C666<<>559A;;6;ABC<B@<=866555::5555555)5.5:;@+0,////>;;5;<8=7<<</<<>55//;)/////5:/55(4:23445<D?>BCDCCAA=@@@=A>CAA;;;@@2:9>>4>>>596;;;<<<<<=@@=9:9=@@=A=@B@?@>?==8<=====,=:>294444$49@;B5A994>95955.5555$599:<7<8<@=BBC:99D?B?BB@?9:899DC<A;:;@ABB=A@BBC@CCC@CDCC;;;@BB?CD<BAAA
@ATNG8:04897:06275
GATGGTAGGAGACACGTCGCACACGTACTCATTCGTTTCGGAAGAGACAGGTACGTTAATAGTTAATAGTGTACTTCTTTTTCTTGCTTTCGTGGTATTCTTGCTAGTTACACTAGCCATCCTTACTGCGCTTCGATTGTGTGCGTACTGCTGCAATATTGTTAACGTGAGTCTTGTAAAACCTTCTTTTTACGTTTACTCTCGTGTTAAAAAATCTGAATTCTTCTAGAGTTCCTGATCTTCTGGTGTCTGATCTGTATCACTACCATCGACACTCCAAAAGTCT
+
CCAA>BBB?BDBBCBCCCBBBB@@@BBBBBA@=AB@B=CC@C@BBBBBCB?CGBAA?@7:;AA=A?CBBBABBAC??@???.=@>@AAB=B=>C?CCD@LE@;9;D;;6;BBBBBCI?CBB?C@BBBCB??@@CCBB?ABAABBBBBABBBBAAA?BBB?BB?B?AAAAA???B:=999929?B>>=BBB/@?==<1:799<;<===076866#22252+2.5:17;::::>6A6=88877+//;5;98==???>?>BA@<;;@A@<??@A888<<>0788)8:::
@ATNG8:04862:06322
GATGGTAGTGTCATATGAGAGTGTGTACTCATTCGTTTCGGAAGAGACAGGTACGTTAATAGTTAATAGCGTACTTCTTTTTCTTGCTTTCGTGGTATTCTTGCTAGTTACACTAGCCATCCTTACTGCGCTTCGATTGTGTGCGTACTGCTGCAATATTGTTAACGTGAGTCTTGTAAAACCTTCTTTTTACGTTTACTCTCGTGTTAAAAATCTGAATTCTTCTAGAGTTCCTGATCTTCTGGTCTACTACACTGTACTCTACCATCGACACTCCAAAGTCT
+
BBDD@BBBA?ADDDDCCBBCCCCFCBCCBC@@<@BBB=BC@C?CBFBBBCACCCCC@C?BADD@D=ABCCBBB;;8;A@@@0AA>ABBC=BDBBACBC?CE:;<AACC@CCEBBAEGACCC@C@CCCCBCCCACCCCACBBBBAAACCCDC@@@C@CCC@CC@F@BBBBBCCDEADDCCB9A=A?A@FFF5BBBBC<BAA@AACBBB5;;<;*;BBCCACACDAEBCB@@@=@=@BA@@@=A@B?;;<BCCBBBCBDCC;;;BBB>@;;;BB;;;C?CC?CCCC
@ATNG8:04863:06327
GATGGTAGACATATCGTACTCTCTGTACTATTCGTTTCGGAAGAGACAGGTACGTTAATAGTTAATAGCGTACTTCTTTTTCTTGCTTTCGTGGTATTCTTGCTAGTTACACTAGCCATCCTTACTGCGCTTCGATTGTGTGCGTACTGCTGCAATATTGTTAACGTGAGTCTTGTAAAACCTTCTTTTTACGTTTACTCTCGTGTTAAAAATCTGAATTCTTCTAGAGTTCCTGATCTTCTGGGCTGCGCTGATATGCGCTACCATCGACACTCCAAAGTCT
+
AACC?BBBCBCBBBBBBBBBCCCCCCBBBFF@DBBB>BC?B@BCCCCBB?BDBBCAD@CCBCAC@CCAAACCDC=BCCCC3BB?BBBD>C::;=ABA?AA>???CA@=ABBBBBBB?CCC?C?ACCBBB>><AAA?;AAA?>?@@@AC>==<<?8:;;;==5;6;>??A>?>@=A????2>1818>???/>>:;;3;====AA?==9>???/@?>>A<@<??;?AAA@??;?=BA@@@A:>>@?8?99:>>=@AAB??>>>A<<9=>>>AAA::;:==5=>;;
@ATNG8:04872:06357
GATGGTAGTCTCAGATAGTCTATAGTACTCATTCGTTTCGGAAGAGACAGGTACGTTAATAGTTAATAGCTGTACTTCTTTTTTCTTGCTTTCGTGGTATTCTTGCTAGTTACACTAGCCATCCTTACTGCGCTTCGATTGTGTGCGTACTGCTGCAATATTGTTAACGTGAGTCTTGTAAAACCTTCTTTTTACGTTTACTCTCGTGTTAAAAATCTGATTCTTCTAGAGTTCCTGATCTTCTGGTCTACTACACTGTACTATCGACACTCCAAAGTCT
+
AABB?B=@<<==B@A@BCBBCCCFCC@;5544.499>4<<9=9==CB@;;4;==994>+0/883:5<55556=;;<7444444#488<<:;5;///58/-(-9)///:9;6:94449;;4::=8C>BBCCDBBC@CECB?CCB@@@;;;AAA?;:::4;;;59=4:29>@=55555.55555&549455555$5559<4<665<<5555.4444$4:9///7::6;9<=;:;;;9>A=B>B@A>@;@>@@AA@@@@@BABAAAAA@A@@@@@;?@99::?
@ATNG8:04874:06329
GATGGTAGAGAGAGCTCTCTCATCGTACTCATTCGTTTCGGAAGAGACAGGTACGTTAATAGTTAATAGCGTACTTCTTTTTCTTGCTTTCGTGGTATTCTTGCTAGTTACACTAGCCATCCTTACTGCGCTTCGATTGTGTGCGTACTGCTGCAATATTGTTAACGTGAGTCTTGTAAAACCTTCTTTTTACGTTTACTCTCGTGTTAAAAAATCTGAATTCTTCTAGAGTTCCTGATCTTCTGGTATACACACTCGCTCGCTACCATCGACACTCCAAAGTCT
+
FDDD?CCCCABBCCDBBBBFECGCCDCCCDAA?AFFL>BB?B@BBDCCCB@CCCBB?B?BBAA?A@DCBCBCBBB9BB===+BB=ABBA8BCBB?BCB=CB;?>ABBC?B???BBBB@BB@:=:=>>A>>>>;>ACA;>>B=>=@>>>??A:;:>:>??<AA<A<AA@@@@@@@<???EE;D7:6;=<=</=<:;;3;>A???@;<<088888%89;=><@=AB<AAAB=<=<B=A@@>:94:<?:@?AAAA@@?????@@AAA@?;@A@@@@<:9:8<;5<==>
@ATNG8:04874:06356
GATGGTAGTATCTGCACACTCTGTCCAGAAGATCAGGAACTCTAGAAGAATTCAGATTTTTAACACGAGAGTAAACGTAAAAAGAAGGTTTTACAAGACTCACGTTAACAATATTGCAGCAGTACGCACACAATCGAAGCGCAGTAAGGATGGCTAGTGTAACTAGCAAGAATACCACGAAAGCAAGAAAAAAGAAGTACGCTATTAACTATTAACGTACCTGTCTCTTCCGAAACGAATGAGTACTACTCTCAGAGACACACTAATCGACACTCCAAAGTCT
+
CBCC@CBCBA;;=ACCCCCCCCDAA=ABC>BCBBEJ@B@CDCCCBB@AA?B=@@???AAA3A>AA9:9@@>><>8?7:4444$493;:?@@2=>?:@CCHGBBBB@B@DD@DCD@CBBBABBBBBBCBCBBB?;;;@=@BBAAABB?B?BBB>BBAABCCC@BBBBCC@BC???>399>>>8<77/899999%9>8?A@A@@??>3836<=A4;5;=A@@<@@;:9CC?D????9??>;>CBBBACBBBCBCCCDBBBAB?;;:;5886;;979=6;;1979<
@ATNG8:04875:06315
GATTAGCGCGACGAGCGTAGACCCAGAAGATCAGGAACTCTAGAAGAATTCAGATTTTTAACACGAGAGTAAACGTAAAAAGAAGGTTTTACAAGACTCACGTTAACAATATTGCAGCAGTACGCACACAATCGAAGCGCAGTAAGGATGGCTAGTGTAACTAGCAAGAATACCACGAAAGCAAGAAAAAAGAAGTACGCTATTAACTATTAACGTACCTGTCTCTTCCGAAACGAATGAGTACGATGAGATCTCGTGTGCTACCATCGACACTCCAAAGTCT
+
A@@=>><9;9A<<@ACBBCCCBG>ABC?@BCC:::;ACCCBCCC>AB@C?BBBBBEGC1A=A>895??=>>:5;:B=DCC2;:655:::0;?@6;ACCCCBCB@C?BC@CCE?BBDCDCCCCCCCBB@@@=@AAA?BCBCCBBB?B@BAA>ACAABBCB@CBCBBB?BB?BBB>AABBC>CBB;>=@@@@'@A=??>=>B@AA:>:>AAA<@<@?C??<@?@??AB@B@BBF>BBA?A988ABAAABBB>>9:::;===:;8;;9>@A565>;;>;AD9BB@;
@ATNG8:04875:06342
GATGGTAGTGTCATATGAGAGTGTGACTCATTCGTTTCGAAGAGACAGGTACGTTTAATAGTTAATAGACGTACTTCTTTTTCTTTGCTTTCGTGGTATTCTTGCTAGTTACACTAGCCATCCTTACTGCGCTTCGATTGTGTGCGTACTGCTGCAATATTGTTAACGTGAGTCTTGTAAAACCTTCTTTTTACGTTTACTCTCGTGTTAAAAATCTGAATTCTTCTAGAGTTCCTGATCTTCTGGTATGACTAGTGTACTACTACCATCGACACTCCAAAGTCT
+
@B==9A==;;;>;;;<<>;<;<<>;:::<5405;<=7=GE@BBBC=66.555555)57<<562/7<:///;977:454444$444)49990:=;;6<5965><<@699@=ACCCCBCCFCCC@C@BCAAACAB?BEEEACCBCBCCCAAAAGEDLD@BAA@CC@C@CCBBBBCAA5;;;;;.9299;>ACC1:9=CC8@995995559.5555$55555.56@=9;??>==?4909@@@@@?B::9:A@BBBCCCCBBAAAAABBB@CCCCC@@@@@:@@0;<;<
@ATNG8:04877:06321
GATTAGTATAGAGCTCTAATAGTACTCATTCGTTTCGGAAGAGACAGGTACGTTAATAGTTAATAGCGTACTTCTTTTTCTTGCTTTCGTGGTATTCTTGCTAGTTACACTAGCCATCCTTACTGCGCTTCGATTGTGTGCGTACTGCTGCAATATTGTTAACGTGAGTCTTGTAAAACCTTCTTTTTACGTTTACTCTCGTGTTAAAAATCTGAATTCTTCTAGAGTTCCTGATCTTCTGGGCAGACTCTCACACGCCTACCATCGACACTCAAAGTCT
+
;;@7<<<<B@AA@>:;;>4==?A@@A@AA?BCDG?CC?B=;;9;559.59954.49<<<<=@;@BBBA;:7;288888'8:7;:9928444.338499-33:33338889999;8>?B?B?BB?@=9:9-65;;399>=;676569;:6565.52:;>>9=;?=<9;8877-/-799+8*-*//888*8655<07222755885(////'.//5<4A;<>:>@AA@;;7:;><<=>=9>888*8888>>>>>>@;;//,/::167:?=:9:////)/<<;
@ATNG8:04878:06328
GATGGTAGACACGTGTGCTCTCTCGTACTCATTCGTTTCGGAAGAGACAGGTACGTTAATAGTTAATAGCGTACTTCTTTTTCTTGCTTTCTGTGGTATTCTTGCTAGTTACACTAGCCATCCTTACTGCGCTTCGATTGTGTGCGTACTGCTGCAATATTGTTAACGTGAGTCTTGTAAAAACCTTCTTTTTACGTTTACCCTCGTGTTAAAAAATCTGAATTTCTTTCTAGAGTTCCTGATCTTCTTGGGCTGTATCAGCGAGTATCTACCATCGACACTCCAAAGTCT
+
45:>9>BB@@?955=666=>;;;;>666;;;;:>BCE>AA=@?;;;@A;<4;4@9<5?7;;@@<@?BCCCFA@=>:33333$3369///(///99598A=AD;888<;<7;==8777>57:89?7<=;;86799>A@@;?AAABAA;;;?>>>::7----)-9-3-5>?>><@<:1755555'56=487777(7<=??9=>D3:88979087877%6:::;/76(565(687999;./(/6.--60,,)-6)--955688877>9:9;<==C5:::;??>>>=9@@66767
@ATNG8:04891:06337
GATGGTAGCTCGCTGATGATATCTCCAGAAGATCAGGAACTCTAGAAGAATTCAGATTTTTAACACGAGAGTAAACGTAAAAAGAAGGTTTTACAAGACTCACGTTAACAATATTGCAGCAGTACGCACACAATCGAAGCGCAGTAAGGATGGCTAGTGTAACTAGCAAGAATACCACGAAAGCAAGAAAAAGAAGTACGCTATTAACTATTAACGTACCTGTCTCTTCCGAAACGAATGAGTACTACTCTCAGAGACACACTACCTTCGACACTCCAAAGTCT
+
CCAA?BCCCCDDCCCCBBBCCCCBCADCC@CDCC@@>@@BBCBDDC@CC?A?BBBBBBBB3B?BBBCCDBBBBB=ACBBBAA2:;4;5;;;6;CCADCCCCCFBB?B@CC?CCD@CBBBBBCCCCDDCBBBC@BB??>@CCCCCBB>BAEBA?ACCCCCCB?CCCCCC?AA?BCD=??AAA9AAB?BBCCC3CC?BAAABB>=>4;4<<>A7;4:AA::7:@@@@BB?B>BDD>A@A?BBCCCCCCAAAACCCDAAABB@@AAAA=A<@@===>>@<@C9?677
@ATNG8:04893:06338
GATGGTAGAGTACAGTGTAGTAGACCAGAAGATCAGGAACTCTAGAAGAATTCAGATTTTTAACACGAGAGTAAACGTAAAAAGAAGGTTTTACAAGACTCACGTTAACAATATTGTAGCAGTACGCACACAATCGAAGCGCAGTAAGGATGGCTAGTGTAACTAGCAAGAATACCACGAAAGCAAGAAAAAGAAGTACGCTATTAACTATTAACGTACCTGTCTCTTCCGAAACGAATGAGTACTGTATCTATGTGTGCGCTACCATCGACACTCCAAAGTCT
+
ABCC?BBBCCBBBCCCDBBBBCCCD<@ACADCCBBB@C@CCCAABA@CC?A?CCCCCCCC2C=AACCCCABAAB9>=9::::*:@9A@CCG<CCC@CCCCCCCBB?B?BC@CCC?CCCCCCCBBBDDCCCBB?BDDD?BBBBBB@@<A@BBB@BCDCCCAA>ACCCCC?BB@AAB9::AAA=BBA>ABBBB3BB@C?>>CAAAA;?7:;@A8=8==B::7:B???BB@D?BBB>BBB?BBBBBBCBBBBACCABABBBB@@?@::7;>AAAA>>>?5;:1?::9
@ATNG8:04848:06364
GATGGTAGCACGACACGACGATGTGTACTCATTCGTTTCGGAAGAGACAGGTACGTTAATAGTTAATAGCGTACTTCTTTTTCTTGCTTTCTGTGGTATCCTTGCTAGTTACACTAGCCATCCTTACTGCGCTTCGATTGTGTGCGTACTGCTGCAATATTGTTAACGTGAGTCTTGTAAAACCTTCTTTTTACGTTTACTCTCGTGTTAAAAATCTGAATTCTTCTAGAGTTCCTGATCTTCTGGACAGAGTGTGCAGATACTACCATCGACACTCCAAAGTCT
+
::<<?BBCBCB@;;CCCBB;99BBCCBCCAAA@BCCI?DB@B>@@996@@9=@BBA=@<@@:<7<8<<;<;=:9;:9:888):82;797+33337/83<?;B@BAA8:985556765525A=3:5856975789<>>?68:@A@@>>=??>=;:;;588748;5;59ACC@@@AA<>>>?>1>5;7;?AAA/??AAA:@??=<<==8818989(8::;B=C=AA=A???@@A<@<AAAA;;7;>A=AA>>>@@888;???>>>A<<5:99;;;=9::9AC=A:9;
@ATNG8:04855:06394
GATGGTAGTGATACAGATCAGACACCAGAAGATCAGGAACTCTAGAAGAATTCAGATTTTTAACACGAGAGTAAACGTAAAAAGAAGGTTTTACAAGACTCACGTTAACAATATTGCAGCAGTACGCACACAATCGAAGCGCAGTAAGGATGGCTAGTGTAACTAGCAAGAATACCACGAAAGCAAGAAAAAGAAGTACGCTATTAACTATTAACGTACCTGTCTCTTCCGAAACGAATGAGTACGTGTGCGACGTGTCTCCTACCATCGACACTCCAAAGTCT
+
:<<<@E==B;;@BBBBBBBAAACBC?BBA=>@B@:;.439:<;;9>:BA=B?@?=98888'93@AABBAAA999,9>;;;;;$:;.425==0<A<7<B9;99=9:45.5:55568=>>ABB=@BB<;;BBBA>BBBB?BBCAC@AA?B@C;;7<ABA@A@A=A???BD@CC?BBB=A@BBA8>7809@@@A2BC>ABABBCCCB<B:==??<?=BBC@@<@@>=?:A?A<@A@:??A597=BBABBBBBBBBBAAA@A>>>=B>>6;;=<;:9755488.7///
@ATNG8:04863:06376
GATGGTAGGTGCACATGAGTGTATCCAGAAGATCAGGAACTCTAGAAGAATTCAGATTTTTAACACGAGAGTAAACGTAAAAAGAAGGTTTTACAAGACTCACGTTAACAATATTGCAGCAGTACGCACACAATCGAAGCGCAGTAAGTATGGCTAGTGTAACTAGCAAGAATACCACGAAAGCAAGAAAAAGAAGTACGCTATTAACTATTAACGTACCTGTCTCTTCCGAAACGAATGAGTACTATGTAGAGCTCTATACTACCATCGACACTCCAAAGTCT
+
:><<?BCC@CCBC>CCCCFCBBBB@=@AB?BBCC;;:;?BBBBBEH@BB?A=@CB:::::*;=BBCCDECB<;;0<@;;;;;$:<6;9;;;0;<=:=;6;BBBCC@D@BB?BBB?BBBBBBBBCCBBCCBBA>AC??>@CCB?@:;6;BBBB@BBGFEEAA?@CBBCC?DC?BBB@BC@@@9::93:AAAB3BB@DBBBBBBBB59789AA<@<@?C;;9;CAAABC=@=@CC>CBB@@??AA???C???CBBBDBAACA@@@9818888??==8818>4@AAA
@ATNG8:04864:06384
GATGGTAGTGTCAGTGCGCGTCGTCCAGAAGATCAGGAACTCTAGAAGAATTCAGATTTTTAACACGAGAGTAAACGTAAAAAGAAGGTTTTACAAGACTCACGTTAACAATATTGCAGCAGTACGCACACAATCGAAGCGCAGTAAGGATGGCTAGTGTAACTAGCAAGAATACCACGAAAGCAAGAAAAAGAAGTACGCTATTAACTATTAACGTACCTGTCTCTTCCGAAACGAATTAGTACACATCGTCGTGTCGTGCTACCATCGACACTCCAAAGTCT
+
BBBB@BCCBDCCCCCBCCCCCCCCB?BBC?CCCCAA?@@BBDCDBB?AC@C@CDA?????.??BBBBBCAA:99,9B;;;;;*;@=?5;::4:CDAEAAAFCCBB?B@BA=BBB?BBCCCCDCCCBBDDCBB?BBCD?B@A@BAAA>B@CBB?BCCDCCAA?CBBBBB?BB????999BAA8@9929>>>@2@C@CAAACBB>><>;>A@@;?=DBC;;:;C??@BB?B?BAA=BAA>A?BBBBBBCBAAAA@@BC999C@@B>>:>>==AA????<AD:A>::
@ATNG8:04885:06374
GATGGTAGATACTCGCTGATACACCCAGAAGATCAGGAACTCTAGAAGAATTCAGATTTTTAACACGAGAGTAAACGTAAAAAGAAGGTTTTACAAGACTCACGTTAACAATATTGCAGCAGTACGCACACAATCGAAGCGCAGTAAGGATGGCTAGTGTAACTAGCAAGAATACCACGAAAGCAAGAAAAAAGAAGTACGCTATTAACTATTAACGTACCTGTCTCTTCCGAAACGAATGAGTACTACTCTCAGAGACACACTACCATCGACACTCCAAAGTCT
+
:::>666>CC>@@A;;;;>;;@BBB:@@@>:54;9926:>>ACA@@<:949<=>>?@@AA1B7===BAA@A;;;5000////$//3:7?@@0<6626=BCCCBAA>A=@@=@DB?BBAABAAACCBCCC@;;7;BAB>AAABBBBB8;7<;;5:@@@@BCF@BBCAAA?BA?BB=>B====6=;;3337799%8=@CBBBBA<<<*/)/8//)//69@AC@BCACCBB@B????9>BB487B777BCCBB@@?::888?>;?;<<>:??::8>>>9?:>=4?>//
@ATNG8:04890:06396
GATGGTAGCTCACGTACGTCACACGTACTCATTCGTTTCGGAAGAGACAGGTACGTTAATAGTTAATAGCGTACTTCTTTTTCTTGCTTTCGTGGTATTCTTGCTAGTTACACTAGCCATCCTTACTGCGCTTCGATTGTGTGCGTACTGCTGCAATATTGTTAACGTGAGTCTTGTAAAACCTTCTTTTTACGTTTACTCTCGTGTTAAAAATCTGAATTCTTCTAGAGTTCCTGATCTTCTGGACGACGCGCACTGACACTACCATCGACACTCCAAAGTCT
+
56>>:>CC?@;=<;;>=95544459<=?A@CCACAAA<AB>B@CDDCCCC?CCBBA@C?CCAA=B?BBBAABBBB<=====.=?=BBBB>BBBB@BBB?BB<???A?>;?BAABBBB?BCC?C?B@AA>?==<=AAA9>>@@@@@??@AAAA><>;===8<<6<<?AAAAAAAA=A@@@@5@=B;<=<<<.<A?>>7?AA@AAA<<;9<DDD/D9:;A=B=AA9AAAA>>><A<AA;;//,/883868/////=66:66///76608///88986:7;A:A;;;
@ATNG8:04891:06366
GATGGTAGATATATGCACGCTCTACCAGAAGATCAGGAACTCTAGAAGAATTCAGATTTTTAACACGAGAGTAAACGTAAAAAGAAGGTTTTACAAGACTCACGTTAACAATATTGCAGCAGTACGCACACAATCGAAGCGCAGTAAGGATGGCTAGTGTAACTAGCAAGAATACCACGAAAGCAAGAAAAAAGAAGTTACGCTATTAACTATTAACGTACCTGTCTCTTCCGAAACGAATGAGTACTACTCTCAGAGACACACTACCATCGACACTCCAAAGTCT
+
<<::<?>CC@@@DCCCCCHCCCBAA>AA@;>C@@;;49:?A@@A@A???<??CAAABEFF2A?BBBBBA>?999+9>;:;:9'997=:???2===<;<<@C@@;;4574429AA=@AAABBBBCC<;;BBBA@@@@C?BBBCBBBB=A=A@@<@CDCC@@@?BBCBBB?C@=;;;000@@@8@>>;000000%0::00)00@@@=>18/57776=6::@9949AAABBC?C>ABC=B?>7<>;8<=BB>>>AAA@???:::AA?>>>=AAA@;:;:;>;?A7A:9:
@ATNG8:04897:06367
GATGGTAGCATCATGCATATCTCACCAGAAGATCAGGAACTCTAGAAGAATTCAGATTTTTAACACGAGAGTAACGTAAAAAGAAGGTTTTACAAGACTCACGTTAACAATATTGCAGCAGTACGCCACACAATCGAAGCGCAGTAAGGATGGCTAGTGTAACTAGCAAGAATACCACGAAAGCAAGAAAAAAGAAGTTACGCTATTAACTATTAACGTACCTGTCTCTTCCGAAACGAATGAGTACGATGAGAGAGCTCTCTCTACCATCGACACTCCAAAGTCT
+
:;>>9;;>=555555:556<;<;>@:>A<.5:/0//)/)/::8@?C?==8;9<7333333$317777777733,3344444$4;393999+;==8;;;;;;;;;59754.444.44989;999;--(-7.--3//4939444::::597;44.4499:;;<7545<:=9==98;7178333(333,333333#38633.39989:62616822,2322444.48:834/681557/---(-5597379333:8888886678889><27777555755-5:38//.
@ATNG8:04905:05779
GATGGTAGTGTGTCTCTGAGAGTAGTACTCATTCGTTTCGGAAGAGACAGGTACGTTAATAGTTAATAGCGTACTTCTTTTTCTTCTTTCGTGGTATTCTTGCTAGTTACACTAGCCATCCTTACTGCGCTTCGATTGTGTGCGTACTGCTGCAATATTGTTAACGTGAGTCTTGTAAAACCTTCTTTTTACGTTTACTCTCGTGTTAAAAATCTGAATTCTTCTAGAGTTCCTGATCTTCTGGTATGACTAGTGTACTACTACCATCGACACTCCAAAGTCT
+
A>BB?ABBBBBBBCCCCAAAAA;;;CCBBBBB>CDBB>BB?C?BCCBCCB@BBC;;;;BGIEC@CAGCCBBBBBC@CBKHK5@A=@@@;@CDC@LBB>AA=@@CBCB?A?@DFECB?AAC@C?BAAA>>>?@CBBA?DCB>>@?>@BFF@;;;A<CCI@CCADABBBGGCCCC@CCCCC:B?A5;;;;;*;BABB=BB@BCA@A@A@DDCD5B@@>A=A>AB=@@AAA??<??BBBAAA@BABACCCDBCA@@BBCCCBBAA@@<@@??@AAABB?BC=BB?@
@ATNG8:04910:05779
GATGGTAGGCGACATACATACGCGCCAGAAGATCAGGAACTCTAGAAGAATTCAGATTTTTTAACACGAGAGTAAACGTAAAAAGAAGGTTTTACAAGACTCACGTTAACAATATTGCAGCAGTACGCACACAATCGAAGCGCAGTAAGGATGGCTAGTGTAACTAGCAAGAATACCACGAAAGCAAGAAAAAAGAAGTACGCTATTAACTATTAACGTACCTGTCTCTTCCGAAACGAATGAGTACGAGAGTCAGAGCAGAGCTACCATCGACACTCCAAAAGTCT
+
44483556:?BBAD@??<<A@?<5505994666:;<.515;>===C9;;:C78;9:;:;::#97B<?F@@C><AA=A>CDDCD5@@<A;@@@7AAB?BCCAABC;;6;@@@=@A@ACCCBCCBCCCCBBBCCCAB@@@@BBBBBBBB>B>BA@=ADCCCBCB?BBCCCEA??<?AA6:::99,9==9:9::::%:>;=:49:9>=:,/0/9>>*00/7>>@<BB@AADD@D>ABC>BCB@AABCCBBBCB999BBAABAAABBBBBB?BBCCAA?>==0766(:B@A
@ATNG8:04910:05786
GATGGTAGCACGACACGACGATGTGTACTCATTCGTTTCGGAAGAGACAGGTACGTTAATAGTTAATAGCGTACTTCTTTTTCTTGCTTTCGTGGTATTCTTGCTAGTTACACTAGCCATCCTTACTGCGCTTCGATTGTGTGCGTACTGCTGCAATATTGTTAACGTGAGTCTTGTAAAACCTTCTTTTTACGTTTACTCTCGTGTTAAAAAATCTGAATTCTTCTAGAGTTCCTGATCTTCTGGAGATACACATGATACTCTACCATCGACACTCCAAAGTCT
+
55;>;?BCCDBB=BBBBHGAAABDDBBCBBAA?BCCCIBC?B@CBBDCCE?BCCCB>@>ABBC@C?BBDBBCDCD?AA===+BB?BBBA<B;:9=B??<?A????BDB>AABABBBB?BCC?@;@@@A>==?=DAAA;?>>>A@>==BAAA>>>@<@AA<@@<A<AAAAAAA??9?@AGE6><>;>@AAA/AA9::2;A@@@?>===188888%8:;=?=A;==9>>>D:;;;><>BAA;:7:?@;?@?>>>@@???A@>@AA>==;A>@@???@@A<AA9AA??
@ATNG8:04914:05783
GATGGTAGTACATGATAGACGACACCAGAAGATCAGGAACTCTAGAAGAATTCAGATTTTTAACACGAGAGTAAACGTAAAAAGAAGGTTTTACAAGACTCACGTTTAACAATATTGCAGCAGTACGCACACAATCGAAGCGCAGTAAGGATGGCTAGTGTAACTAGCAAGAATACCACGAAAGCAAGAAAAAAGAAGTACGCTATTAACTATTAACGTACCTGTCTCTTCCGAAACGAATGAGTACTGCGTCTCACTCTCGCCTACCATCGACACTCCAAAGTCT
+
BBBC?BBBC>>CCCBBBBAB:;;BB?CDD?BCBBAA4:25;<999;9;A?A@CBHCCCCC1C@CCBAFDCBBBB=@B;;:::*:@=@5;;;-;AC>BC;;;BB;;;.;>BB?BBB899B@A@@@@@ABBCDCCACCCC@BBBCAA@@>A@CILACCCCCCCC@CCBCBB?@@=?AA=BBBBA=?993:9:9:9%9?;?:8:BB@@A00,/>@@;@=@AB;;8;BAABCC@D;;;B;A;;8;BCDCBAAAA:;;BA@@@BBCDE@CDC@C@@@;::??C=AA<BBAA
@ATNG8:04917:05763
GATGGTAGGCGTGTGAGAGTCTGCCCAGAAGATCAGGAACTCTAGAAGAATTCAGATTTTTAACACGAGAGTAAACGTAAAAAGAAGGTTTTACAAGACTCACGTTAACAATATTGCAGCAGTACGCACACAATCGAAGCGCAGTAAGGATGGCTAGTGTAACTAGCAAGAATACCACGAAAGCAAGAAAAGAAGTACGCTATTAACTATTAACGTACCTGTCTCTTCCGAAACGAATGAGTACGATGAGAGAGCTCTCTCTACCATCGACACTCCAAAGTCT
+
<<BD@BBB@EBBCCCCBBBDCDBCC@BBB?;;;CBA=B>;;;BBBCAHE@B?CCCDDDDD2B@BCDBBAAA@@>9>>99999(9@;@9??<*78>6<A<>>?@00,0;::566;5:==;;:==::;@??=>><>?@?=;:;<<8888=8=>B@BBBBBCBB?BBBBBB@BB?A??;?CABB=BCC>AAAA6@A<=;;;?BB==:=<>=770818@>=><>@@@==>;><?@A:>AB?CCBBBBBBBBBBBBB@>>>>>??@???<AA@@===@@B<@@:@@?@
@ATNG8:04920:05765
GATGGTAGGCGTGTGAGAGTCTGCCCAGAAGATCAGGAACTCTAGAAGAATTCAGATTTTTAACACGAGATTAAACGTAAAAAGAAGGTTTTACAAGACTCACGTTAACAATATTGCAGCAGTACGCACACAATCGAAGCGCAGTAAGGATGGCTAGTGTAACTAGCAAGAATACCACGAAAGCAAGAAAAAAGAAGTACGCTATTAACTATTAACGTACCTGTCTCTTCCGAAACGAATGAGTACGATGAGAGAGCTCTCTCTACCATCGACACTCCTAAGTCT
+
BBBE@CBB?BBBBCCCCCCBBBCCC?CBB@CDDCCD@C>BBDDCCB@DD?B?CCCBBBBB1B@DCCBBBAA?BA;AAABCCC1B@;?9===5=@@;ABBBBBBCC?C?BB?@??<@>>>>A;;;>>>?;;;?<?@<=<>>>AC?6638<@@C?C>>>CCBB?BCBBBB?AC?CBF=@?888*9<<8999999%9737=<>A;>;55755=AA;A=A?588;>>>>;;;;?;>>A9ABB@BA?????999AABAA===;;;>?BAAA=AAAA==>A@@<=>9<8::
@ATNG8:04927:05764
GATGGTAGTGTCAGTGCGCGTCGTCCAGAAGATCAGGACTCTAGAAGAATTCAGATTTTTAACACGAGAGTAAACGTAAAAAGAAGGTTTTACAAGACTCACGTTAACAATATTGCAGCAGTACGCACACAATCGAAGCGCAGTAAGGATGGCTAGTGTAACTAGCAAGAATACCACGAAAGCAAGAAAATGAAGTACGCTATTAACTATTAACGTACCTGTCTCTTCCGAAACGAATGAGTACTACTCTCAGAGACACACTACATCGACACTCCAAAGTCT
+
CBBB@BCCCBDBCDCCCCCAA;:;D@DCC@CCCCCC@BBBCGDCB?@@@D@DD?>?CCC3C?BBBBCBBBCBB>BBBCMED3;;5;5;;;*:@A;@BCBBBC@@=?@@A>BBB?CBBBCCCCCCBCCCCCC@BBBB>@@DDBBBB?B?BBB@BCBBBCBB?CCACCC@BA>?>?9?@=??8>=>;9999+9@@=BCCBB?A@B?C?AACB?B=??B::5:@>>????B@BBC=BBA>ACBBBCCCAAABBBBCBBBB@C??===DBBB=>:::=8<;5@999
@ATNG8:04928:05786
GATGGTAGCACGACACGACGATGTGTACTCATTCGTTTCGGAAGAGACAGGTACGTTAATAGTTAATAGCGTACTTCTTTTTCTTGCTTTCGTGGTATTCTTGCTAGTTACACTAGCCATCCTTACTGCGCTTCGATTGTGTGCGTACTGCTGCAATATTGTTAACGTGAGTCTTGTAAAACCTTCTTTTTTTACGTTTACTCTCGTGTTAAAAAATCTTGAATTCTTCTAGAGTTCCTGATCTTTCTGGTAGAGCGTGCATATATCTACCACTCGACACTCCAAAGTCT
+
CB;:99CAABA@;<@@AC;:66AA@@@B@AAA=BAAB=AC@C?AACCCCC@BD@@A@C@BBDD@D?AABBAAA=?;99:::+?A>BBBB=@6859BBC?B@:000=00+/>>:<@BB?BAA==:==<8888816;9:5:AAAA?>>>@F>>>>=<3:8808<8=:@@@>>>A;;88ACCD2@6<46677878#8;///(//5...6556+22222#222-28/525;;9??@===<@<@>>>889)8:::=AAA==888?A@@@A@@AF>176///<;66;<1;;0;;;;
@ATNG8:04939:05806
GATCATCATGCATATCTCACCAGAAGATCAGGAACTCTAGAAGAATTCAGATTTTTAACACGAGAGTAAACGTAAAAAGAAGGTTTTACAAGACTCACGTTAACAATATTGCAGCAGTACGCACACAATCGAAGCGCAGTTAGGATGGCTAGTGTAACTAGCAAGAATACCACGAAAGCAAGAAAAAAGAAGTACGCTATTAACTATTAACGTACCTGTCTCTTCCGAAACGAATGAGTACGAGAGTCAGAGCAGAGCTACCATCGACACTCCAAAAGTCA
+
BAA;:9@;;==C;<<@>>>>469A<AA@@BC:;9:AA@:9:45;7=269@@====+=9<CAA???=<<<4;;<<<<<+<B;?7@@@0A@A=@?CB@ABBB=@49:=AA@=AABCCBCCCCBBFEECC@CBBB=@@@?@A@=?A=:945::4555558<<<==<488/333399333(33;4333333#3;6;88444=89482895707477:9:499=8988=?9;=<8877/7<<;@<B@@@BA@@BB=8=BB@3726622229;::555+255'7=><
@ATNG8:04941:05762
GATGGTAGCACGACACGACGATGTGTACTCATTCGTTTCGGAAGAGACAGGTACGTTAATAGTTAATAGCGTACTTCTTTTTCTTGCTTTTCGTGGTATTCTTGCTAGTTACACTAGCCATCCTTACTGCGCTTCGATTGTGTGCGTACTGCTGCAATATTGTTAACGTGAGTCTTGTAAAACCTTCTTTTTACGTTTAACTCTCGTGTTAAAAATCTGAATTCTTCTAGAGTTCCTGATCTTCTGGTAGAGCGTGCATATATCTACCATCGACACTCCAAAGTCT
+
<<>>@CCBBBB@<@CCBBD;69DECB@A@C@A?ACCJ?CC@C@BBBCCCD?CBBBB@C?AB@@=@?BBBBBBAAB@?@==<'=8679977&3:;;9<<B>>?<:9:A:949AA>?@BB?BCC@C????>=88:=B@@?;@AAAA??>>>A>>@@><6<::7;A<A<>>=??>>?>8=====/<9>48////(/9///)/(.7879;>9;568:8*6////*/6>@<@>==?>><>=BAAA@?6;;::>A=>>=;;;?===A@@@@;;6;>>A=>>??@=CC>C;;;
@ATNG8:04942:05798
GATGGTAGTGTGTCTCTGAGAGTAGTACTCATTCGTTTCGGAAGAGACAGGTACGTTAATAGTTAATAGCGATACTTCTTTTTCTTGCTTTCGTGGTATTCTTGCTAGTTACACTAGCCATCCTTACTGCGCTTCGATTGTGTGCGTACTGCTGCAATATTGTTAACGTGAGTCTTGTAAAACCTTCTTTTACGTTTACTCTCGTGTTAGAAATCTGAATTCTTCTAGAGTTCCTGATCTTCTGGAGATACACATGATACTCTACCATCGACACTCCAAAGCCT
+
AAAA8?;;<<<=BBB@>BB966<<<<;<;=CC=;99C9BB8;7:@AA@AB<;;955.57<<9;151577<///999499<<<+<<9;;;C8BBA>4=//)/:5//6=<>8>>>>669D@C@@=>2::9@999@:>?<<<@BA????@@@BABC@@A@AAA?;;2::>?B@@@>;:2::999*96@79>>>4;@@BD=B@?;;@=@><@C>BB=>>>:929;=>9@@A999<4929<>@?B?CBF?AAAA@;:9??>>@>@@@>?>9=>>==?@<::599)/0*0
@ATNG8:04942:05806
GATGGTAGCGCACACATAGATACAGTACTCATTCGTTTCGGAAGAGTCAGGTACGTTAATAGTTAATAGCGTACTTCTTTTTCTTGCTTTCGTGGTATTCTTGCTAGTTACACTAGCCATCCTTACTGCGCTTCGATTGTGTGCGTACTGCTGCAATATTGTTAACGTGAGTCTTGTAAAACCTTCTTTTTACGTTTACTCTCGTGTTAAAAATCTGAATTCTTCTAGAGTTCCTGATCTTCTGGCTCTCGTAGACAGATACTACCATCGACACTCCAAAGTCT
+
;;<>@CBBABCCCDCCCCABBECBCCCCCBCB@BBCB=CD@D>966<<AB?BCBBB@C@CABA=A=AABBBAAAB@CCKFE5BD@DCEC>BB@A=@;;5<B?BBBBBB@BCCCBBCC@B@A<A?@AAB@@AB?BCCC?ABDDEB;:;DDDFDCCC@BCCACCACAHA?@BBBAA?@@@@@8@?B<@@AA@,@A@@@9@BAAABBBAA>ABAB0ABCBB?B=@A?ABJCCCC@C@CGDCCCABBA?@@;;;CCCCCBBBDCEED<;7;BAABB@AAB>BA=BCBB
@ATNG8:04943:05769
GATGGTAGACACGTGTGCTCTCTCGTACTCATTCGTTTCGGAAGAGACAGGTACGTTAATAGTTAATAGCGTACTTCTTTTTCTTAGCTTCGTGGTATTCTTGCTAGTTACACTAGCCATCCTTACTGCGCTTCGATTGTGTGGTACTGCTGCATATTGTTAACGTGAGTCTTGTAAAACCTTCTTTTTACGTTTACTCTCGTGTTAAAAATCTGAATTCTTCTAGAGTTCCTGATCTTCTGGGTCTCTCTCTCACGCACTACCATCGACACCTCCAAAGTCT
+
<<@@?@;9554;?;9;566A;;?BJ;66=<99.5=>@699157<>@@?99294///5;+//;;6;6::ABBB?<><33333$331788<6>;/0+/::6:=,/////:178;:888=7777;B<?===>>;:7;>?B388@==8=??A@@0000/.76:@5827:755229<167788*94<8:9:::+;@DCD9AB@68/////.5555'5/55A;C9=?:@@>979:3:6==<=<<566:;1///;;=;????>==@?<::6:---99--)-959<6<?=9
@ATNG8:04944:05766
GATGGTAGCGCACACATAGATACAGTACTCATTCGTTTCGGAAGAGACAGGTACGTTAATAGTTAATAGCGTACTTCTTTTTCTTGCTTTCGTGGTATTCTTGCTAGTTACACTAGCCATCCTTACTGCGCTTCGATTGTGTGCGTACTGCTGCAATATTGTTAACGTGAGTCTTGTAAAACCTTCTTTTTCACGTTTACTCTCGTGTTAAAAATCTGAATTCTTCTAGAGTTCCTGATCTTCTGGACAGAGTGTGCAGATACTACCATCGACACTCCAAAGTCT
+
//:;6;?=>CCCCCCCCCCCDDABBCCCCCA@?@CCG<;;7;8;BBBCBA?ACCBC@C@CCDD?B@CDBBBBBBB@BBCCC5BB?@AEE>DCAB?BFC?CC:;;ACDI@CCCCCCCC@CBB@B@CCCDBAAB>ABCC@CCCCCBBBCBBBBBCCD@CCC@BB@B@BBCCCECBB@BCCJE;EAC?BAFEE5CDCBBA<BBBCBCCBCB<AAAA,@@@AC?C>BDACCCCBBB?B?BBBB@@<@BB?BCDCCCFFCCBBBBCCCCBB@CBBCBBBBAA?CH>E:;;
@ATNG8:04944:05775
GATGGTAGAGTATCATGTGTATCTCCAGAAGATCAGGAACTCTAGAAGAATTCAGATTTTTAACACGAGAGTAAACGTAAAAAGAAGGTTTTACAAGACTCACGTTTAACAATATTGCAGCAGTACGCACACAATCGAAGCGCAGTAAGGATGGCTAGTGTAACTAGCAAGAATACCACGAAAAGCAAGAAAAAAGAAGTACGCTATTAACTATTAACGTACCTGTCTCTTCCGAAACGAATGAGTACAACTCTCATATGACACTACCATCGACACTCCAAAGTCT
+
?ACC@CCCCCCABBCEDCCA@:;;;4:;9.9??BAA>A>@ABGCBB?BB6;6;@@?>?>?,@9A@BBCBA000<5<00/777'9<8<8?>>2===?CCBBBBA9:;4:?BB?A;;79???AA??@@:;9@@?;;ABAC<AAACBBBB6;5;;;8;DCBA@A@<??@??=;==:>==:=:0000)0//(//////#/633334=>=?==;=BBA@8=8;<A9:6;BA;;;?;?9?@A;AAB??@?==;7817=;=>?BCBAAA@@B::49@:99BB;:96?@8>@89
@ATNG8:04946:05761
GATGGTAGTACATGATAGACGACACCAGAAGATCAGGAACTCTAGAAGAATTCAGATTTTTAACACGAGAGTAAACGTAAAAAGAAGGTTTTACAAGACTCACGTTAACAATATTGCAGCAGTACGCACACAATCGAAGCGCAGTAAGGATGGCTAGTGTAACTAGCAAGAATACCACGAAAGCAAGAAAAAAGAAGTACGCTATTAACTATTAACGTACCTGTCTCTTCCGAAACGAATGAGTCGTGTGCGACGTGTCTCCTACCATCGACACTCCAAAGTCT
+
CDCB?BBBAB<DBBBC@@@D;;;BD@BBC@CCCBDD8:8;BCB@@A@BB=A?ABBCBEFF5D@BCCCBBBCBBD=C@;;;;;';?<?<>??1@B@=>;;:?AA;;79<AD@DBB@BCCCCBBBCCBBBCA@A?BBBB?BBBBBCBB?B@CCCACCBBBCBB?BCCCCC?CC@@@@?CBBCB<@==99:9999%9?;?989BCA?>;;:;=@@4:4:BCAA?@BBABBB@C@CDE>C;;:;B???BBCC??>B?>>>?>>>@<@@@<???CBB>@@@<BB=B;;:
@ATNG8:04899:05823
GATGGTAGTAGTACACTAGTCATACCAGAAGATCAGGAACTCTAGAAGAATTCAGATTTTTAACAACGAGAGTAAACGTAAAAAGAAGGTTTTACAAGACTCACGTTAACAATATTGCAGCAGTACGCACACAATCGAAGCGCAGTAAGGATGGCTAGTGTAACTAGCAAGAATACCACGAAAGCAAGAAAAAAGAAGTACGCTATTAACTATTAACGTACCTGTCTCTTCCGAAACGAATGAGTACTGTATCTATGTGTGCGCTACCATCGACACTCCAAAAGTCT
+
:<<A?@:>;959;;9556;:;<44/)///)///5995:599;<<>>5;>5:5::///9:9'83//)/77<<<777*73:4999(9:5:.555&5:;5:6655555:447<<8????CBA@@@<???@@>@@@@:>AAA6;;AADBBB?B=;;:4:;;9?@AA799AAAB?BB<>@;;>;333(333,33===>&886;8783226658-22;A5@<><@::4:????====8<;>+00/)/>>?B===B?@@?@@AB@ACAA@:97;37522266722+555&7<<8
@ATNG8:04899:05856
GATGGTAGATACTCGCTGATACACCCAGAAGATCAGGAACTCTAGAAGAATTCAGATTTTTAACACGAGAGTAAACGTAAAAAGAAGGTTTTACAAGACTCACGTTAACAATATTGCAGCAGTACGCACACAATCGAAGCGCAGTAAGGATGGCTAGTGTAACTAGCAAGAATACCACGAAAGCAAGAAAAAAGAAGTACGCTATTAACTATTAACGTACCTGTCTCTTCCGAAACGAATGAGTACGAGAGAGCACACGTGTCTACCATCGACACTCCAAAGTCT
+
?@CF@CCCCCBBBBBBCCCCCCCCB=CDD=CCBBBB?B@BBCCCBC?AB?B?A??78888)8?@BCCCCCC?>=7<?9:;;;*;C>C>BBB=BHIACCCCC:;;DAE@BB@BCC?BBCCCCBBBBBDBBBCD?CBBB?BBBBBBAA>BAEBB?BBBCCCCA?CACCCC@BB>BBB<?????8<>>;99::99%9>;>?=@CB@@A<A:<;CC7=:=>AA@>AA@??BB@B?BBB=BCE@CABBBCBBBBBBBBBBB788AA@@>BB?@@@@==>A@@;>>9><==
@ATNG8:04900:05841
GATGGTAGAGAGAGCTCTCTCATCGTACTCATTCGTTTCGGAAGAGACAGGTACGTTAATAGTTAATAGCGTACTTCTTTTTCTTGCTTCGTGGTATTCTTGCTAGTTACACTAGCCATCCTTACTGCGCTTCGATTGTGTGCGTACTGCTACAATACTGTTAACGTGAGTCTTGTAAAACCTTCTTTTTACGTTTACTCTCGTGTTAAAAATCTGAATTCTTCTAGAGTTCCTGATCTTCTGGTATACACACTCGCTCGCTACCATCGACACTCCAAAGTCT
+
AA@@>AFCCEA?@@B99:BBBACCDBBBCCCC@CBBC>CC@C@CCBCC@@7;;@>D@D>A@::2;?AA?AAA@@@<=<;==.>9399843AAC@DBD@@?499:==>9?BBABBAA=AA>3858BA>@>>>:=>==:>BD@@?A???A@@>A8:6:<;;;=5:6;AABBCDFC8=8888)89>888888(8>::;-88=<=<<<<<08888(8:;;=<A;;;7:?@A>>>=C<AAE???;><<8=A???@?>=>==>>???@@@=>>>???A@>>188-8@@>
@ATNG8:04901:05816
GATGGTAGAGTACAGTGTAGTAGACCAGAAGATCAGGAACTCTAAGAAGAATTCAGATTTTTAACACGAAGAGTAAACGTAAAAAGAAGGTTTTTACAAGTACTCACGTTTAACAATATTGCAGCAGTACGCACACAATCGAAGCGCAGTAAGGATGCTAGTGTAACTAGCAAGAATAACCACGAAAGCAAGAAAAAAGAAGTTACGCTATTAACTATTAACGTACCTGTCTCTTCCGAAACGATGAGTACTGTGTCTATGTGTGCGCTACCATCGACACTCCAAAGTCT
+
=>>>@BB??@=<<<=;9;;;;;9::59:54555://)/3-----(-83996944//69999$/)///39493337918344444$55.55999:)77<5//////79544)46::5://)/7/////;55556<555=@;99;?>??@@AA;>;>00////7;;:2768//-0550-/(/06668717771333333#38333,3783222,25999;6:;88@9949<888996:048A5>>@@@@BAA@>>=CBCCBBAA?@@@892698<;@>997756.7D;EDC?
@ATNG8:04902:05853
GATGGTAGTGTCATATGAGAGTGTGTACTCATTCGTTTCGGAAGAGACAGGTACGTTAATAGTTAATAGCGTACTTCTTTTTCTTGCTTTCGTGGTATTCTTGCTAGTTACACTAGCCATCCTTACTGCGCTTCGATTGTGTGCGTACTGCTGCAATATTGTTAACGTGAGTCTTGTAAAAACCTTCTTTTTACGTTTACTCTCGTGTTAAAAATCTGAATTCTTCTAGAAGTTCCTGATCTTCTGGGATGTGTGCGCAGTGCCTACCATCGACACTCCAAAGTCT
+
BBCC@CBBA;555?B@BAAACCCB@@>;97/0)/99:5;;6:659555<<499955.55:99>8B=A@;5595//3/////$//)/7::14445.55/)//)//99796;<666;;;>B;;6:=BBBBBB:;6;@BB?@@ABCAAAAB@@@A99929999=@7@;@:9666>>@:?=====+<8=599999$45=;;2<55599555549999(99956169==7:99//)/927279;;;:8=:990;5599999>>><9=;=999=>>:B994<5505>6=959
@ATNG8:04906:05842
GATGGTAGATATATGCACGCTCTACCAGAAGATAGGAACTCTAGAAGAATTCAGATTTTAACACTGAGAGTAAACGTAAAAGAAGGTTTTAACAAGACTCACGTTAACAATATTGCAGCAGTACGCACACAATCGAAGCGCAGTAAGGATGGCTAGTGTAACTAGCAAGAATACCACGAAAGCAAGAAAAGAAGTACGACTATTAACTATTAACGTACCTGTCTCTTCCGAAACGAATGAGTAACTGTATCTATGTGTGCGCTACCATCGACACTCCAAAGTCT
+
CBCC?CCBBBBBBBBBDECCCCCCC?CCC@CCDDC@C?ABBA@@@?BA>@=@A@@@@@6@<@A:99??ABBCC;@ABB??298273<99&3,374333337759496<>:868-225668677=>>>A>>>;><<?8868>>>>>;>;?=@>BB>BB<=<<@@AAAA=AB?AAB?A=>AA:A=;5<>>;2?@:=>A@@@:9:D=D<:667:?9<668818=>>>?>=A=@AA8;??>@=@@//*/<996::<<=AABBBA>>F??:==AABBA>>>6::3:??@
@ATNG8:04916:05838
GATGGTAGGAGACACGTCGCACACGTACTTCATTCGTTTCGGAAGAGACAGGTACGTTAATAGTTAATAGCGTACTTCTTTTTCTTGCTTTCGTGGTATTCTTGCTAGTTACACTAGCCATCCTTACTGCGCTTCGATTGTGTGCGTACTGCTGCAATATTGTTAACGTGAGTCTTGTAAAACCTTCTTTTTACGTTTACTCTCGTGTTAAAAATCTGAATTCTTCTAGAGTTCCTGATCTTCTGGATATGAGTGACTCGTGCTACCATCGACACTCCAAAGTCT
+
ACAD@DDC=AAACCCBCCCC@AABBCCCE@BCCACAAA=BCAE@CCCC@@@@CCCBB@C@BBBB?B@CDBCBCCCC@BBBBB3BB?BCBB;AABB?BBB>??<??@CBB?BBBBBBBB>BBA=A=AAAAAAAA;@@AA9@>>>>=<<A????<==>:;=<;@@<A<AAAA?>??C==>>DD6B:=8==<<;+=>6670667///<<;>18787(5>AAE<A=AA<=>>A@@@;@<AA@A>>:=>A=???AA:;:>AAAAA@@@@??=?@>?>>;B==7;C9B<==
@ATNG8:04919:05855
GATGGTAGAGTACAGTGTAGTATACCAGAAGATCAGGAACTCTAGAAGAATTCAGATTTTTAACACGAAGAGTAAACGTAAAAAGAAGGTTTTACAAGACTCACGTTAACAATATTGCAGCAGTACGCACACAATCGAAGCGCAGTAAGGATGGCTAGTGTAACTAGCAAGAATACCACGAAAGCAAGAAAAAGAAGTACGCTATTAACTATTAACGTACCTGTCTCTTCCGAAACGAATGAGTACTATAGACTATCTGAGACTACCATCGACACTCCAAAGTCT
+
>>CC@CCBA@<=?CC;99@>>>>00)/77)/;EC@@=A9<@@00/:6>>+0+473::==?.=67;8//(////;;168::999(55.58=@@7AAA=AAECAA@CC@C@AA>@BB>BA@@ABBECCA@@BABC=A@@@=@;;:@@?@;<;@00+0<<<??CC@BBB???<>>>A?<:8====588=8BBDCC2??<?B@AB@>>?=A<???B=B<??@@@>AA@@@@A=A?@@@=>993:99?BCCBBBDBBCC@:??BAA@AABB@BBBB???AAB?BB@BBBB
@ATNG8:04920:05823
GATGGTAGCACACGAGATCTCATCGTACTCATTCGTTTCGGAAGAGACAGGTACGTTAATAGTTAATAGCGTACTTCTTTTTCTTGCTTTCGTGGTATTCTTGCTAGTTACACTAGCCATCCTTACTGCGCTTCGATTGTGTGCGTACTGCTGCAATATTGTTAACGTGAGTCTTGTAAAACCTTCTTTTTACGTTTACTCTCGTGTTAAAAATCTGAATTCTTCTAGAGTTCCTGATCTTCTGGGTGCGCTACAGTCTCTCTACATCGACACTCCAAAGTCT
+
BBBB?BBBCCDDAABBBCCCDCCCBCDDCC:::;CCC?CC@C@CCCCCBB@BCC@A?A@CBBB?B:==ACCA===8<====+;<8@BD=5=DCC@ABBABB9;9@BBB?BBBBBBBB?BBD?C?CC?BB>?@7:<AA<@@A@=;>>>AAAAABBB==>==??<?<AAAB@@@AA<@@@AA5A;>;>AAAA/?>::9)//7///<;;>18786'2775@;A;AA<AAA@@@@<@<@AAA??;?@BB:;;;@??>>>@@@@?ABAAA@>>>B???::6594966-
@ATNG8:04920:05826
GATGGTAGCACGACACGACGATGTGTACTCATTCGTTTCGGAAGAGACAGGTACGTTAATAGTTAATAGCGTACTTCTTTTTCTTGCTTTCGTGGTATTCTTGCTAGTTACACTAGCCATCCTTACTGCGCTTCGATTGTGTGCGTACTGCTGCAATATTGTTAACGTGAGTCTTGTAAAACCTTCTTTTTACGTTTACTCTCGTGTTTAAAAATCTGAATTCTTCTAGAGTTCCTGATCTTCTGGCTCTCGTAGACAGATACTACCATCGACACTCCAAAGTCT
+
444<7<@=>?;?;<<;95555;:9:5;;556?8<@B@8?>2925559<<=8<:://)/)/::;7<68;8<7;;/0*/6666'685?900(////)//619=6::C@@@<?:99A@@@>?@A9>9:=>=;:;=8=?>>:=>?AAB989=::77////65955616;A@AA>@@@C7;8;CC,:17177999(9;;;90755556::555,/><>,8///;395=?;>>>::66*/)/<:>>?;?==:>?>@@>>>AA@@=<==///@6:::=???===<=<2==//
@ATNG8:04928:05837
GATGGTAGAGTATCATGTGTATCTCCAGAAGATCAGGAACTCTAGAAGAATTCAGATTTTTAACACGAGAGTAAACGTAAAAAGAAGGTTTTACAAGACTCACGTTAACAATATTGCAGCAGTACGCACACAATCGAAGCGCAGTAAGGATGGCTAGTGTAACTAGCAAGAATACCACGAAAGCAAGAAAAAAGAAGTACGCTATTAACTATTAACGTACCTGTCTCTTCCGAAACGAATGAGTACTGTATCTATGTGTGCGCTACCATCGACACTCCAAAGTCT
+
<<<<?BCCCCBBABHDECECBAAAB?CBB?BCCDBA>A?BBDDCCC@CC>@<?BCCCCCC5DACDBACEDCCCD>CB;9999.9B<C2:;;.;BC?CBBBBAA::6;?@@=ADC@CCCBBCCCDDCBCCCCC@CCBB@BCBAAA?@=AAFBB>BCCEDBBA@CCCBBB?BB@CCC::9A@@9@==9999999%9>;?97:B@BAA?B@BBBE:=:=?B;;7;A;;;BCACACJE>BAB?BEBBBBCCBBBCBBAAABBBBACCCBB;==BBBBBBA>077)<;;;
@ATNG8:04935:05828
GATGGTAGCGCACACATAGATACAGTACTCATTCGTTTCGGAAGAGACAGGTACGTTAATAGTTAATAGCGTACTTCTTTTTCTTGCTTTTCGTGGTATTCTTGCTAGTTACACTAGCCATCCTTACTGCGCTTCGATTGTGTGCGTACTGCTGCAATATTGTTAACGTGAGTCTTGTAAAACCTTCTTTTTACGTTTACTCTCGTGTTTAAAAAATCTGAATTCTTCTAGAGTTCCTGATCTTCTGGCTCTCGTAGACAGATACTACCATCGACACTCCAAAGTCT
+
::::=95555@@BBBCCBCFCCB@B?9555995:::;177)/)/:777;;6;;;<=8=:66;B@D>BBBBAAA@@<;;<<<';9384444&4:99.555.596;<<?CD@CCCCCCBB@BLEAD?CAAABBBB@CBBB@BBBCCDBBCCCB@A@;;7;:A=BB?B@@@@ABABBB@BDDJJ;C@B@BCCCC5BBBBB:A@@@BBBAAAA0:;:;:$9:5954949<7<<>AA<C9A9A=<B?;=;BC8B?CCCCBBCBBCCDCCC@@@<@B@;::AAAA?BC=BBAA
@ATNG8:04935:05859
GATGTTAGCATCATGCATATCTCACCAGAAGATCATGAACTCTAGAAGAATTCAGATTTTTAACACGAGAGTAAACGTAAAAAGAAGGTTTTACAAGACTCACGTTAACAATATTGCAGCAGTACGCACACAATCGAAGCGCAGTAAGGATGGCTAGTGTAACTAGCAAGAATACCACGAAAGCAAGAAAAAAGAAGTACGCTATTAGCTATTAAACGTACCTGTCTCTTCCGAAACGAATGAGTACCTCTCAGACGCTCGTCCTACCATCGACACTCCAAAGTCT
+
95<>>:@><;;6;9>;@BBBBBAA@@BCF@DDDDC@@@8<B@BBAA><CAE@CB994444$9:;:6=B=CCCCC76;;::9:';989255505@=?>CGCBCBCC@CACG@CBB?A@ACCBBBDCCBBCCBE?BBBB=AAA@C@@@?B?BAA=AEBBBBAB>AABBAA?@@<@??;@>;;:5:0/)//////#/863838999>=78;8999199)8>>96169;9855;=4556-5==8=@>>===;88988AABBB;;;==5;;;5;>??>>>AAA<@?8=;;;
@ATNG8:04938:05829
GATGGTAGCGCACACATAGATACAGTACTCATTCGTTTCGGAAGAGACAGGTACGTTAATAGTTAATAGCGTACTTCTTTTTCTTGCTTTCGTGGTATTCTTGCTAGTTACACTAGCCATCCTTACTGCGCTTCGATTGTGTGCGTACTGCTGCAATATTGTTAACGTGAGTCTTGTAAAACCTTCTTTTTACGTTTACTCTCGTGTTAAAAATCTGAATTCTTTTAGAGTTCCTGATCTTCTGGGTCTCTCTCTCACGCACTACCATCGACACTCCAAAGTCT
+
55<<<<<BBBBBCCCCCCCCCE@@ACBCBD@@=@AA@9AA>A>BCCCC;;:;CABC@B@A?@E@DADCCCCCBBD?BBBBB5CC@BBDC=BB;;:;AC>BB9;;@CAD@CBCDDECC@CCC@C@CECCCCA@>@@CC@CCCCDCCCBCCCCBBBB@BBB?BB=B?CBBBFDCCC@C@@@@7A>A>;;;;;*;CABB>BBEHDDECCC@DCCC5CA@AB>B>;;;;.;BCCCAC@BCBBCC?BBBC=BCCCBCCCBBDCB@A@@<;7;AACCBBDBB?DC>F@A@
@ATNG8:04943:05856
GATGGTAGTAGTACACTAGTCATACCAGAAGATCAGGAACTCTAGAAGAATTCAGATTTTTAACACGAGAGTAAACTTAAAAAGAAGGTTTTACAAGACTCACGTTAACAATATTGCAGCAGTACGCACACAATCGAAGCGCAGTAAGGATGGCTAGTGTAACTAGCAAGAATACCACGAAAGCAAGAAAAAGAAGTACGCTATTAACTATTAACGTACCTGTCTCTTCCGAAACGAATGAGTACATATCGTCGTGTCGTGCTACCATCGACACTCCAAAGTCT
+
CBAA>B@@@CBB=BBBBCDDGBBAA?AFEACCCBAB>B?ABHEDCE@DD@C@CCBBBBBB5B@BCCCCABAACC@CC49997'7?192:::-:AB>BABBCCCAA>A?BB>@@A?BBBBBCCBBBCB@@@@@=ABCD?BBBBBBAB<@;@@B?BDCBBBBB@BBBBBF@AA>ABB?BBB?@:@@?=??>>>/;;7;BBAA>>>@:>:>BAA<A=>>>??;?A@@@>><><@AA:ACD?BB???A@CCC:9:???@CA;;;BAA>><>?BB@@;?@B<@@9>778
@ATNG8:04908:05907
GATGGTAGTATAGAGCTCTACATAGTACTCATTCGTTTCGGAAGAGACAGGTACGTTAATAGTTAATAGCGTACTTCTTTTTCTTAGCTTTCTGTGGTATTCTTGCTAGTTACACTAGCCATCCTTACTGCGCTTCGATTGTGTGCGTACTGCTGCAATATTGTTAACGTGAGTCTTGTAAAACCTTCTTTTTACGTTTAACTCTCGTGTTAAAATCTGAATTCTTACTAGAGTTCCTGATCTTCTTGGCTGCGCTGATATGCGCTACCATCGACACTCCAAAGTCT
+
AB@C@CCCBBCBBBC@BBBB;AAABBB@@=;;2;@@?6??5;4;@@@?;;5:B=00*0*0/67476::BBCC@994/////$/9(//:::2//4<<7<;82582:;=>9;5;??888@@;???8>:;76/////6ABAA<A@@???????@A@>8885;9:5:A=E<???>>=?<<47798:-94949::::):;;<<0927<=>>>>AA5;;;/;;;;<6:699,/.;;<6<<9=29677550855=7888;<<<A=<>??777<//*/::777;://,/=6;737
@ATNG8:04909:05896
GATGGTAGTATCTGCACACTCTGTCCAGAAGATCAGGAACTCTAGAAGAATTCAGATTTTTAACACGAGAGTAAACGTAAAAAGAAGGTTTTACAAGACTCACGTTAACAATATTGCAGCAGTACGCACACAATCTAAGCGCAGTAAGGATGGCTAGTGTAACTAGCAAGAATACCACGAAAGCAAGAAAAAAGAAGTACGCTATTAACTATTAACGTACCTGTCTCTTCCGAAAACGAATGAGTACACATCGTCGTGTCGTGCTACCATCGACACTCCAAAGTCT
+
A@@@=@;BAAAB9:9A=@=A<<>BC=BBC@BBCCA@?B:;;BBBBB@BC@C@@@=9:999):<@AB???EB@AA8<<9:999'::4489990;??@CCDCBCBCC?B@CC@DCC?CCCBBCBBCCCDB::;B?BBCB@DAAABBBB?C?B:;6;AAAAAAA?BCDFCB?A>9;;;,00;;;8:>?<999999%99<9@;@==B@:77:76A=,5,26@??:>@?>>B?;?;8988*7<<89B?==8BCBB@778??>><<>>;893307A@ACB@??A>CF>B9:9
@ATNG8:04911:05897
GATGGTAGTGATACAGATCAGACACCAGAAGATCAGGAACTCTAGAAGAATTCAGATTTTTAACACGAGAGTAAACGTAAAAAGAAGGTTTTACAAGACTCACGTTAACAATATTGCAGCAGTACGCACACAATCGAAGCGCAGTAAGGATGGCTAGTGTAACTAGCAAGAATACCACGAAAGCAAGAAAAAGAAGTACGCTATTAACTATTAACGTACCTGTCTCTTCCGAAACGAATGAGTACGATGAGAGAGCTCTCTCTACCATCGACACTCCAAAGTCT
+
=>>C@CCDB@BECCCCBCBCCCCBB@CDH@CBBBCB?B?B@@@BBB@CC?B?BCBBBBBB1B?BBB??>BBBC>6=A999::);;547==>2==@@?A@ACC>CD@D@BB?BBB@CCCCDJCCC;;<CAACD@CBBB?@@BBBBBC?C@CBC@BCBCBABB?CBCCBB@CB??>86::::;5;==7A@CDC39:99@AABB@AC;:5;=??<A<A>BBB8;;@@@@@=@;898*3:?:BB=BBBB@@@@@@@AA@>??=;:;;>>5;:>>>>>==B8==5<778
@ATNG8:04931:05872
GATGGTAGAGAGAGCTCTCTCATCGTACTCATTCGTTTCGGAAGAGACAGGTACGTTAATAGTTAATTGCGTACTTCTTTTTCTTGCTTTCGTGGTATTCTTGCTAGTTACTACTAGCCATCCTTACTGCGCTTCGATTGTGTGCGTACTGCTGCAATATTGTTAACGTGAGTCTTGTAAAACCTTCTTTTTACGTTTACTCTCGTGTTAAAAATCTGAATTCTTCTAGAGTTCCTGATCTTCTGGTGTCGTCTATCATGTACTACCATCGACACTCCAAAGTCT
+
BBBC@DCCCC??@CC966>@@@@@>;;;===@<CFDD<CC?C@CCBBCCB?BB;:;?B?AEBB@B?B9<;?;=BB???>>>+?<7=???5?B=B6@@D>CC578/9996=///==8?A><==8=5::<755773;;7:5;@===??A@@>>>EB@@7;;A=CB=A7;;>>AAA>=:=@@BC6<4<688999+:9=??7?:88:;899=-8886$2778@7@<AA>BBBBBBB?B@B>BABC;???;?AAAAB=>AA>>??<@?AAB=@???@@>>>>=CC;AAA>
@ATNG8:04940:05884
GATGGTAGTATAGAGCTCTACATAGTACTCATTTGTTTCGGAAGAGACAGGTACGTTAATAGTTAATAGCGTACTTCTTTTTCTTGCTTTCGTGGTATTCTTGCTAGTTACACTAGCCATCCTTACTGCGCTTCGATTGTGTGCGTACTGCTGCAATATTGTTAACGTGAGTCTTGTAAAACCTTCTTTTTACGTTTACTCTCGTGTTAAAAAATCTGAATTCTTCTAGAGTTCCTGATCTTCTGGGTGCACTACAGTCTCTCTACCATCGACACTTCAAAGTCT
+
BBAA?A:94?:445555:::<<;<<>>?==555)444)4;6;056;=556:;;;BB@B@FGCB?BADBA@@@@;=;>BAAA1597>;;>3=@AA=AAA?BB>@@B@@A?BAC@BACC?BBB?C@A@>?>@AA?BBBB>BAA=A@??@@?>==<<<7=>?;?@<@<@???;;;;;5;>>=>2>8>488888(8<<<=-85;5657522+22255#522596:3994776A<57072::::CB>B>=>8;;;AAAA?==>AAB=>6;=2----772,-+//:18633
@ATNG8:04940:05888
GATGGTAGTGTCATATGAGAGTGTGTACTCATTCGTTTCGGAAGAGACAGGTACGTTAATAGTTAATAGCGTACTTCTTTTTCTTGCTTTCGTGGTATTCTTGCTAGTTACACTAGCCATCCTTACTGCGCTTCGATTGTGTGCGTACTGCTGCAATATTGTTAACGTGAGTCTTGTAAAACCTTCTTTTTACGTTTACTCTCGTGTTAAAAATCTGAATTCTTCTAGAGTTCCTGATCTTCTGGCTCTCGTAGACAGATACTACCATCGACACTCCAAAGTCT
+
;;CC@CCCCABBCAAACCCCCCCCCBBAAA@@<@@@@;@C@DACBBBCCC@BCCCE?B?CBBB?B?BCCCCECBA;>>>>>,>?9@AAA<ACBB@BCB?;;7;;ABBB@BCCDCCCB?CDF@B?CCCB?AA?:?@BB?BBBBCBCBCCCBCBBBB?BBC@BC@C?AABB@@@BB?AAAAA9A>A=;;;;;*;CCCF>BBCBAACCCC7;;;;.;BBCCAC@CBABBBAA@@=@?BBCDBB?BCCACBBBCCCCCCCCCCCBBCBB?BCBBBBCCAA>AD@BBBB
@ATNG8:04941:05895
GATGGTAGCTCTGCTCTGACTCCTCGTACTCATTCGTTTCGGAAGAGACAGGTACGTTTAATAGTTAATAGACGTAACTTCTTTTCTTTGCTTTCGTGGTATTCTTGCTAGTTACACTAGCCATCCTTACTGCGCTTCGATTGTGTGCGTACTGCTGCAATATTGTTAACGTGAGTCTTGTAAAAACCTTCTTTTTACGTTTACTCTCGTGTTAAAAATCTGAATTCTTCTAGAGTTCCTGATCTTCTGGTGAGATATGCATGATGCTACCATCGACACTCCAAAGTCT
+
::<<9>6559:454455><??A69;@555:944048:;(44.4544555==8<<<<<<4@>A@>>597;:555955.55.55;;&544)4455)5455.5;:499)//779=8699=>=99299=:><99:595993=99909B>@B@@@B???BDB@@>ABA>AA<@9@@@:;9@@@7@55555$57<7>@AAA+;;;;;1;595;:5555.5555$54455159==9;>949493<3>:;?<?<@@C@CDCCBBBA@@;;;=>9999929>A@@??@?A;?A<?@?A
@ATNG8:04941:05904
GATGGTAGCTCGCTGATGATATCTCCAGAAGATCAGGAACTCTAGAAGAATTCAGATTTTTAACACGAGAGTAAACGTAAAAAGAAGGTTTTACAAGACTCACGTTAACAATATTGCAGCAGTACGCACACAATCGAAGCGCAGTAAGGATGGCTAGTGTAACTAGCAAGAATACCACGAAAGCAAGAAAAAAGAAGTACGCTATTAACTATTAACGTACCTGTCTCTTCCGAAACGAATGAGTACTACTCTCAGAGACACACTACCATCGACACTCCAAAAGTCT
+
DCCC@CCCBBBCCDDCDCCCCCCCCACCD?CCCCCC?B@BBCBBCD@CC?C@BBBBBBBB3B@BCCCBBBBBCC<@@@AAAA0AA>BACED;DDD@CBBBCCCCC@C@CC?BBC@DCBBBBBCCDCBBBDDC@CCBB>AACCBBBB>B@CBB?BCBBBCBB>BBCCBB@BB?AAA;??ABA<@@@;::9999%9@;@98:BB@@B:=:>AAA:>:=ABAA?ABBBBBB?C?9995:BB?BCCCCCCCBBBBCCCBAAABBB@B;;;=AAAA>>>>>>1888)9===
@ATNG8:04942:05895
GATGGTAGAGTATCATGTGTATCTCCAGAAGATCAGGAACTCTAGAAGAATTCAGATTTTTAACACGAGAGTAAACGTAAAAAGAAGGTTTTCAAGACTCACGTTAACAATATTGCAGCAGTACGCACACAATCGAAGCGCAGTAAGGATGGCTGTGTAACTAGCAAGAATACCACGAAAGCAAGAAAAAGAAGTACGCTATTAACTATTAACGTACCTGTCTCTTCCGAAACGAATGAGTACTACTCTCAGAGACACACTACCATCGACACTCCAAAGTCT
+
;;>C@EBB@@@BBCBCCCEECCCDC@CBB@BBBB?@<@=ABDECCC?BB@B?AAB:::;:';7CA@CB>BCDDD>CB99999*:C>B4;;;&9<7<BBBCCCDD@C@AA?ACDACCDCCCCCBBBCCCCCC?BCBB?BBCCCCCC?C@BBB?ACCCDCC?CCCCBA=AB?BBC<>>CCD>BBB?@A@AA2BC@BBBBBBBBB>B?BBAA<A<AACBB>BB@@@CC@D@@??=ADF@CCCDCCCB@AAACCCCABABBBBAAAC?CCBB>>>@@E<>>7AA@@
@ATNG8:04944:05866
GATGGTAGCTCTGCTCTGACTCTCGTACTCATTCGTTTCGGAAGAGACAGGTACGTTAATAGTTAATAGCGTACTTCTTTTTCTTGCTTTCGTGGTATTCTTGCTAGTTACACTAGCCATCCTTACTGCGCTTCGATTGTGTGCGTACTGCTGCAATATTGTTAACGTGAGTCTTGTAAAACCTTCTTTTTACGTTTACTCTCGTGTTAAAAATCTGAATTCTTCTAGAGTTCCTGATCTTCTGGTGTCGTCTATCATGTACTACCATCGACACTCCAAAGTCT
+
BBDD@DCCDCCC::;BBCCCCCCCCBBBDC@@>@BBC>BD@D?CABBCCC@DCCCC@CADCBB@C@CDCCCCDDC?;;;::*:A;AABB=BCBB?BBB<B@=;:;BCD@CCCCCBBC@CCC@B?CCCCBBBB?ABDD>BBBBBBBCCBBBCCCBC@CBB?BC@C?CCCCCCCBB?B;;;;6;>C=<;;;:*;CDDH=CCCCCBDFDD=@@@@0A@@AEAD@CC@CCCCCBB?B@CCCCCD?BBC@CCCCCBBBBBBBCBBCCCCC@@@@C@@?B><2:9/;C;;
@ATNG8:04898:05957
GATGGTAGCTCACGTACGTCACACGTACTCATTCGTTTCGGAAGAGACAGGTACGTTAATAGTTAATAGCGTACTTCTTTTTCTTGCTTTTCGTGGTATTCTTGCTAGTTACACTAGCCATCCCTACTGCGCTTCGATTGTGTGCGTACTGCTGCAATATTGTTAACGTGAGTCTTGTAAAACCTTCTTTTTACGTTTACTCTCGTGTTAAAAATCTGAATTCTTCTAGAGTTCCTGATCTTCTGGCTCTCGTAGACAGATACTACCATCGACACTCCAAAGTCT
+
//::6:005<A@9;;<;;?@??@B?@?BBBBB>B;;;8:C>B7:96>>>><C>=AA?B>@ABC@C@CCCCCBBBB?AAABA3A?;>9999(9::?4?;B?BBAA?>?994:BAABC::79BBB=B?;;886<=<AB@@;@@BABAAAAAB<>>@@@6<<=8<<6<9==@@???AA<@@@AA5A:=6;;??@/@@@DD6;;??=<<=;:3:==>/>;;;?<?=BB;??@B;;;;>;>@@>>><@@@<AA<;;>?@?;:;@@A>==@D=>>>?>>>>>>=@@9@;;:
@ATNG8:04900:05920
GATGGTAGTATATCGCGTCGCTATCCAGAAGATCAGGAACTCTATAAGAATTCAGATTTTTAACACGAGAGTAAACGTAAAAAGAAGGTTTTACAAGACTCACGTTAACAATATTGCAGCAGTACGCACACAATCGAAGCGCAGTAAGGATGGCTAGTGTAACTAGCAAGAATACCACGAAAAGCAAGAAAAAAGAAGTACGCTATTAACTATTAACGTACCTGTCTCTTCCGAAACGAATGAGTACGAGAGAGCACACGTTTCTACCATCGACACTCCAAAGTCT
+
<<>>@CCCA@?BBBAAA@BBBBBCC?CBB?ABBCBB@CACCCBBBC@CC@C@CCBBBCCC2B>AACA;;;@999/9>@AABB+;@<@:BDD9BCCADCCCBC@@A=@=@B@BAA?BBCDCCICBBCGDCD@@=@B@@=@AA@BB::7<@AAA?ACCCBBBB?CBCBBC?BB?BBB:?>9899*99929=>=??(?C@DA@@A??>?6;7:=BA=?;=?A9:6::98?A?9>7<AA;ABB@BB@@@>??ABBB??A?@?BCHF@CA8858??D;;;A8839C;A;;;
@ATNG8:04910:05932
GGATGGTAGCGCACACATAGATACAGTACTCATTCGTTTCGGAAGAGACAGGTACGTTAATAGTTAATAGCGTACTTCTTTTTCTTGCTTTCGTGGTATTCTTGCTAGTTACACTAGCCATCCTTACTGCGCTTCGATTGTGTGCGTACTGCTGCAATATTGTTAACGTGAGTCTTGTAAAACCTTCTTTTTACGTTTACTCTCGTGTTAAAAATCTGAATTCTTCTAGAGTTCCTGATCTTCTGGGTGTATCAGCGAGTATCTAATCGACACTCCAAAGTCT
+
0)/8839<??BCCCBBBDGICCBB;;;CCBCCC<@@@@;@B?CGFCCCCHF@CBCCC@D?CC@@?B@CBAA@BB@@<@AAAB2=C;@@?B=BCCC@CCD?CC9;;BBBCACJBCBCCC@CDB?CACCA@:;;@?B@A@>BACBBBBBBCCBBCBBD?CCC@@A>A@CCCCCCAAA@BCBKM=B@BADCKIE0AA;;;0;;BBBBC;;;>BBBB2ABB9;5:;@A>CCCBB@@>@?BBB@@A>CADF>G<;<BAA;;;@@BCCEDC@@@@A@@::9?CC=CCAA
@ATNG8:04911:05942
GATGGTTAGCATCATGCATATCTCACCAGAAGATCAGGAACTCTAGAAGAATTCAGATTTTTAACACGAGAGTAAACTGTAAAAAAGAGGTTTTACAAGACTCACGTTTAAACAATATTGCAGCAGTACGCACACAATCGAAGCGCAGTTAGGATGGCTAGTGTAACTAGCAAGAATACCACGAAAGCAAGAAAAAAGAAGTACGCTATTAACTATTAACGTACCTGTCTCTTCCGAAACGAATGAGTACGATGAGAGAGTCTCTCTCTACTACGACATTCCAAAGTCT
+
:<55267;;>@@??<<<C@@@>>@?@:=<<8<;;;;D8A?BAD@@?A><<9<8<<833333$333338878333;1333//9999$///(///&/:;18833375222'22'28322239:55;<<=><<;:@>00,000/4;?D>>=A?BB@C@@=@@@<=;5305=:77;6//*/99(/4<==5;771333333$398333899922.2/5=993=7;59593:::<<>>;>4433(3997<<;::=B888=<<;?73333335555888;;99///(.277/-///
@ATNG8:04911:05952
GATGGTAGTGTCATATGAGAGTGTGTACTCATTCGTTTCGGAAGAGACAGGTACGTTAATAGTTAATAGCGTACTTCTTCTTCTTGCTTTCGTGGTATTCTTGCTAGTTACACTAGCCATCCTTACTGCGCTTCGATTGTGTGCGTACTGCTTCAATATTGTTAACGTGAGTCTTGTAAAAACCTTCTTTTTACGTTTACTCTCGTGTTAAAAATCTGAATTCTTCTAGAGTTCCTGATCTTCTGGCTCTCGTAGACAGATAATCGACACTCCAAAGTCT
+
<<AA00/A;AACDBB@AAAABAAACDBBBCCC?B@@@;@C?C@BCCCCDD?BCCCCAD@CCDC@C@BCCCCDBBB?BB<AB>AA>BCCC>A@@A>BCB@BC?AAABBD@CCCCCCCC?CCDAC@BBBCBBCCACCCC@BAB@@BAAADE;;;@CB>CBB?BD>@<@A>><=4446;49494$9.9.49:::(:>994,5495;>;>;<8<>>>+<@=9646<AA@AA@DC@@;@;@@A@@@?B;;:;BBBECCDAAABCBAB=ACBBBBBBB?BB=B@@;
@ATNG8:04917:05958
GATTAGTGTGTCTCTGAGAGTAGTACTCATTCGTTTCGGAAGAGACAGGTACGTTAATAGTTAATAGCGTACTTCTTTTTCTTGCTTTCGTGGTATTCTTGCTAGTTACACTAGCCATCCTTACTGCGCTTCGATTGTGTGCGTACTGCTGCAATATTGTTAACGTGAGTCTTGTAAAACCTTCTTTTTACGTTTACTCTCGTGTTAAAAATCTGAATTCTTCTAGAGTTCCTGATCTTCTGGTAGAGCGTGCATATATCTACCATCGACACTCCAAAGTCT
+
BBC@CCC@@@BBCC@AACCCCBBCCCCC@@?@BCD<CC?B?BBBBCBB>AAB;;:;@CCCB@C@CCBBC;<;C?BBCCC,9;45><>4@B@@=A;;49=29:99?@>@CCCBBBC::;A=A7<;BBCBBH@BBCCAECDBBBBBCABBAA@BB?BCC@BB@B?BBBBBBCCE@C;;;;.;>B<AADDD0BBBBB;B;;<BCBA?@2;:;;*;@@;;7;=@B<@ABAA@@7;7;BBA@@8;;B?BAAABBBA@AA@@@@DCCCCABAAA???A??=BF?FAAA
@ATNG8:04918:05933
GGATGGTAGTGCGTGAGAGAGAGACCCAGAAGATCAGGAACTTCTAGAAGAATTCAAGATTTTTTAAACACTGAGAAGTAAACGTAAAAAGAAGGTTTTACAAGACTCACGTTAACAATATTGCAGCAGTACGCACACAATCGAAGCGCAGTAAGGATGGCTAGTGATAACTAGCAAGAATACCACGAAAGCAAGAAAAAAGAAGTACGACTATTAACTATTAACGTACCTGTCTCTTCCGAAACGAATGAGTACAGAGAGTACGATATCGTCTACCATCGACACTCCAAAGTGT
+
9.444.497900/:997<<9:9@999)55;75;5;55.5444.449887;;5:633-///////#/6(///556//*/9;;5//5===>+<<7<8=>>1<:@<@@A773<?=6:56;3//.05999@>>><6666:@?A:A9555:>=9;99949;@9966::99///;6::<;650--(---0568;9.733,333333#3717766///9:=.2,255616175<AA7><>?7::8;4555(266175557:::>95557252:=778:999:@9>@=5656557.33.3...
@ATNG8:04918:05934
GATGGTAGCTATACGTATATCTATGTACTCATTCGTTTCGGAAGAGACAGGTACGTTAATAGTTAATAGCGTACTTCTTTTTCTTGCTTTCGTGGTATTCTTGCTAGTTACACTAGCCATCCTTACTGCGCTTCGATTGTGTGCGTACTGCTGCAATATTGTTAACGTGAGTCTTGTAAAACCTTCTTTTTACGTTTACTCTCGTGTTAAAAATCTGAATTCTTCTAGAGTTCCTGATCTTCTGGTAGAGCGTGCATATATCTACCATCGACACTCCAAAGTCT
+
55;;7<BBBB@@@BCCBFCCHGMCCBA@BB;;9;DDD>CC@B@BCBCCDC?CBBBB@C?BBCCAEABBBBBDC==8<<===+::6==B=6=CBB?A@>=?@;??A@=>,00//:;;C?=BB?=8<8;;AABC;AAAA=B@@>=>=AA:;;>A@?@<=>>=CH<?<?=>=>>@==:>@@AA5A<B;@@AAA/@@===,//<///===C;>>>>/:886A;A=>><>>BB:;:<@<@A;;=><???<?=;;;AAA@@;;;======<9=///==76;;;CD>BBDC
@ATNG8:04924:05949
GATGGTAGGCGACATACATACGCGCCAGAAGATCAGGAACTCTAGAAGAATTCAGATTTTTAACACGAGAGTAAACGTAAAAAGAAGGTTTTACAAGACTCACGTTAACAATATTGCAGCAGTACGCACACAATCGAAGCGCAGTAAGGATGGCTAGTGTAACTAGCAAGAATACCACGAAAGCAAGAAAAAAGAAGTACGCTATTAACTATTAACGTACCTGTCTCTTCCGAAACGAATGAGTACTATGTAGAGCTCTATACTAATCGACACTCCAAAGTCT
+
BB@@>AB=8=<BBBBBBAAAAA@FFAFBB>BCCCAB?B@CCDCCCD@CC?B?BBCCCCCC5C?BBHBBCBCEDD<BAAAAAA2AB?B?BBC<CCCADBBACBC@@<@?@@=@BB?CCBBBCBCCCCCC@@CEACBBB@CAAACCBB?CBDA@?ACBBDCBA?ACDDDD@AA>AEE>ABBA@9@::3999999%9;><A:A==CDB?@?;=BB5?<;=C;;8;BBBBBB@D?AAC>CED?BAACCDCCCBBBBBBBBBBBBBBC@@;>>>=>:::?:<<3=788
@ATNG8:04936:05951
GATGACATATCGTACTCTCTGTACTCATTCGTTTCGGAAGAGACAGGTACGTTAATAGTTAATAGCGTACTTCTTTTTCTTGCTTTCGTGGTATTCTTGCTAGTTACACTAGCCATCCTTACTGCGCTTCGTTTGTGTGCGTACTGCTGCAATATTGTTAACGTGAGTCTTGTAAAACCTTCTTTTTGCGTTTACTCTCGTGTTAAAAATCCGAATTCTTCTAGAGTTCCTGATCTTCTGGTATACACACTCGCTCGCTACCATCGACACTCCAAAGTCT
+
AA@@::::<<?A@B;9<@CABBCBCFDC@DCCC>BC?B?BBBBBBB?AABBB?C;;;BB<A=@B@@@CBCC?BDCCC2AA@??@C>BBCB>AAB?@@78:BA::69AA>??BB?CCC@C?BAAA>999??AAD7;;>>AB==;<;BAB>>=<>>?:?A6;7;??BBBB?>;>>?DD5?6;5::;::.;A@@A:@>>>????>>;>@@@/@B>AA:>:=@;=;;;=::394<>?@==8;::5:<<DDB@@?>>>>==>???C=>>;66=///=9=@2;:A@
@ATNG8:04938:05926
GATGTGAGAGACTGTAGCGCACCCAGAAGATCAGGAACTCTAGAAGAATTCAGATTTTTAACACGAGAGTAAACGTAAAAAGAAGGTTTTACAAGACTCACGTTAACAATATTGCAGCAGTACGCACGCAATCGAAGCGCAGTAAGGATGGCTAGTGTAACTAGCAAGAATACCACGAAAGCAAGAAAAAGAAGTACGCTATTAACTATTAACGTACCTGTCTCTTCCGAAACGATGAGTACAGAGAGTACGATATGTCTACCATCGTCACTCCAAAGTCT
+
88---<:A;;?;@=BCCDBCAAA;@CC=AABBBB?B<@@BBCDD@==8;8@<<<<===+=8>=CBBBB:98A887:5555$55.68=??2@A<>ACBBB@@00+/577488<7;?@@BBBAA?BBB==BA<@A:0-/>>00///175///)/8788<<:7;884=?:>?;>>?:<<@?>6>7817ABAB3AB>BAAACAA;;5;:>;;:<A:==BBA?ABAAB::50-00=8@00/???@BBCCBBBBC>?>CBB@A>?;8818=:752288;.7807555
@ATNG8:04940:05952
GATGGTACGGTGCAGCATGAGTGTATCCAGAAGATCAGGAACTCTAGAAGAATTCAGATTTTTTAACACGAGAGTAAACGTAAAAAGAAGGTTTTACAAGACTCACGTTAACAATATTGCAGCAGTACGCACACAATCGAAGCGCAGTAAGGATGGCTAGTGTAACTAGCAAGAATACCACGAATTCAAGAAAAAGAAGTACGCTATTAACTATTAACGTACCTGTCTCTTCCGAAACGAATGAGTACGTGTGCGACGTGTCTCCATCACCATCGACACTCCAAAGTCT
+
::885::<<3:9:///777:5555599.54<8:99943-4.44<<==>;@@:==??@;<<<;<$;.5555<>=566<)5555555$5<7<.555&6=>:@>==<@@:9.9399.49<4443:@99;@>@BBB@AC@DCCD>BACCBBAA>BABBB?CCC>665:5::::?B=>>:?A?<0//6(-(--(-----$-/388733388=6=78558,2,25;;=:??666>>5:7:880844.4333=:::<=<;:::333-5558)----636565222533.66.6//.
@ATNG8:04942:05912
GATGGTAGACACGTGTGCTCTCTCGTACTCATTCGTTTCGGAAGAGACAGGTACGTTAATAGTTAATAGCGTACTTCTTTTTCTTGCTTTCGTGGTATTCTTGCTAGTTACACTAGCCATCCTTACTGCGCTTCGATTGTGTGCGTACTGCTGCAATATTGTTAACGTGAGTCTTGTAAAACCTTCTTTTTACGTTTACTCTCGTGTTAAAAATCTGAATTCTTCTAGAGTTCCTGATCTTCTGGTATGACTAGTGTACTACTACCATCGACACTCCAAAGTCT
+
::4569AAAAB;;5=;;?@@AA?<AB@@@BAA;AA@A;AB?A>B;99>??3=::55057<>A@7<;7:98=998<7<ABBB2A><?9:9(388=:<80)/;5////:;6;:88@?@@>8:89?:>AB=;889;A:::6:?????<==>==>>=>>:;::6<>5:78@AA?=??A<@@@AB2A6:5:9<;<,:::<=,//:///37::15555'5///7274>@;AA@:88>=B==<<===>BBB=>>>A;;<A@@@===AAA@@@;>;;;@@@@=>:>E9@>>>
@ATNG8:04905:05999
GATGGTAGTCTCAGATAGTCTATAGTACTCATTCGTTTCGGATGAGACAGGTACGTTAATAGTTAATAGCGTACTTCTTTTTCTTGCTTTCGTGGTATTCTTGCTAGTTACACTAGCCATCCTTACTGCGCTTCGATTGGTGCGTACTGCTGCTAATATTGTTAATCGTGAGTCTTGTAAAACCTTCTTTTTACGTTTACTCTCGTGTTAAAAATCTGAATTCTTCTAGAGTTCCTGATCTTCTGGCTCTCGTAGACAGATACTACCATCGTTCGGCTCAGAGTCT
+
@<<5:A<AB=BB@@BA?B@A;=@996<<=?;;7<9;A<BC=BACAAA<<<,/-88806(0//-(/)//9--//9:)//:::'8:7;:>>24566.5<;477)/////5.599544==5:;=:>:==BBB=>C=>C6949;A?=9:4//77/////1//4.486;-///////388255599+95<8=====(55599)5/7///:777)////$44444.439:3::<;;:=6=:888?>=<?AA;@>9:99:99==A<<<<<;==9=9===*00*////>??>@?
@ATNG8:04907:05993
GATGGTAGTCTCAGATAGTCTATAGTACTCATTCGTTTCGGAAGAGACAGGTACGTTAATAGTTAATAGCGTACTTCTTTTTCTTGCTTTCGTGGTATTCTTGCTAGTTACACTAGCCATCCTTACTGCGCTTCGATTGTGTGCGTACTGCTGCAATATTGTTAACGTGAGTCTTGTAAAACCTTCTTTTTACGTTTACTCTCGTGTTAAAAATCTGAATTCTTCTAGAGTTCCTGATCTTCTGGACGACGCGCACTGACACTACCATCGACACTCCAAAGTCT
+
@AAA;@BCCB?@AA==>>;;;;;<=;;<==AB?BCCC>AA?C=@@9:6<=8:::;:4439;;<7;>@BCBC;;9B?BBBBB09;65@DD>CCCC@BA>9>I-00AA@B@CCECCCCE@BCC@B@DDEECB@@=@ABB?CCCCCDDCCBBBBBBBC@CBB@BC?C@CABCCFCCCABCGEH<FAC@CCCCC5BCAAA>ABCCDGDBBB=@@@@0@@@@D@C@BB@BBBCCCC?B?BCBBBC@BBCACBBCCCCBCCBBBBBBCCBB?@@DFBCACCC?BB>CBAA
@ATNG8:04907:06002
GATGGTAGAGTACAGTGTAGTAGACCAGAAGATCAGGAACTCTAGAAGAATTCAGATTTTTAACACGAGAGTAAACGTAAAAAGAAGTTTTTACAAGACTCACGTTAACAATATTGCAGCAGTACGCACACAATCGAAGCGCAGTAAGGATGGCTAGTGTAACTAGCAAGAATACCACGAAAGCAAGAAAAAAGAAGTACGCTATTAACTATTAACGTACCTGTCTCTTCCGAAACGAATGAGTACGAGAGAGCACACGTGTCTACCATCGACACTCCAAAGTCT
+
;<CC@DB>BCCDCBCBBBDECCDA@?ACCAECCC@@?AADECAABB?AA@C@BBBCCCCC3C?BBBBBBBB@??8@<?=>>?(:?65595;$:AB=BICDCBC;:6;=@@>B@@>ABCCCCDCDDCBBBCCC?BBBB@DCCBCB@@9@;?::7:CCCBBAC=AACFED>AA=AB?8=><;;377;58899::%:@;>999BA>>A;><>@AB<?<@DD@@=@A:::BB?C?DCG>BAA>AAAAAAAABBCAAACBBABB???B?@@<@?@@;;;A@@<@@9@888
@ATNG8:04911:05981
GATGGTAGGCGAGAGTGAGACGCAGTACTCATTCGTTTCGGAAGAGACAGGTACGTTAATAGTTAATAGCGTACTTCTTTTTCTTGCTTTCGTGGTATTCTTGCTAGTTACACTAGCCATCCTTACTGCGCTTCGATTGTGTGCGTACTGCTGCAATATTGTTAACGTGAGTCTTGTAAAACCTTCTTTTTACGTTTACTCTCGTGTTAAAAATCTGAATTCTTCTAGAGTTCCTGATCTTCTGGGTGCGCTACAGTCTCTCTACCATCGACACTCCAAAGTCT
+
66=D;CBB?BBBCCCCCBBBBBBCCCCCHEAA<>>>>:@B@D@BBBBCCC?CCCCC?D?BB@@>@?CCCCCCCCC@BCBBB2BC@BBBD=CCCC?ABB?BB>==>BBB?BAAABBCC?A??=C9???AA====AAAA;?>>><<==>@@AA>===;?@@:??=D====?AAAAD=>>>?@5?<A;>>===/=<<==4=888;;A>?>5;;;;+9===E;@=@B=>>>@A@A<><>A@@AB:><<<6999@@A@A@>>><;:AAAB=>:::>><???;9>4=;96
@ATNG8:04923:05996
GATGGTAGACACGTGTGCTCTCTCGTACTCATTCGTTTCGGAAGAGACAGGTACGTTAATAGTTAATAGCGTACTTCTTTTTCTTGCTTTCGTGGTATTCTTGCTAGTTACACTAGCCATCCTTACTGCGCTTCGATTGTGTGCGTACTGCTGCAATATTGTTAACGTGAGTCTTGTAAAACCTTTCTTTTTTACGTTTTACTCTCGTGTTAAAAATCTGAATTCTTCTAGAGTTCCTGATCTTCTGGATAGCTGACGCGATATACTACCATCGACACTCCTAAAGTCT
+
5::<7<ACCCB;;5<666;AA>A@ACAA<A@@9BBBB=BB?B?C;;;AA@<@@@?B?A?@@AE?D@B::;@?>?A7:@A?A1;A8@999)8?<?;?@@:?B=??>AAB<@AB999??=3555>:>>>A;58;9>>AA<@@>=>>?>>>=<<<;;;1877;AA<A<@@?=<:955-25566)5.55,252555$6:5555'5555559979168:9+8///;6=6@@;@@AB===<?7;;A===///@59:7<///:<==//88==;;:;5;<<<=>9976)//5,3533
@ATNG8:04925:05968
GATGGTAGTATCTGCACACTCTGTCCAGAAGATCAGGAACTCTAGAAGAATTCAGATTTTTAACACGAGAGTAAACGTAAAAAGAAGGTTTTACAAGACTCACGTTAACAATATTGCAGCAGTACGCACACAATCGAAGCGCAGTAAGGATGGCTAGTGTAACTAGCAAGAATACCACGAAAGCAAGAAAAAAGAAGTACGCTATTAACTATTAACGTACCTGTCTCTTCCGAAACGAATGAGTACATAGATATACGTATAGCTACCATCGTTCTCCTTAAGTCT
+
:59=9=DDDBBBCBBBCCCBCCDBD@CCCACBBCBB>B?A@ECBBA?CC@C?CA@@CCCC2A?CCBBBBBC?=<3<<:;;;;);B>@=BCC;CCGABBCCCCC::8;@AA=ACC@CCCCCDCCCCCCCBDCC?CCBC?BABBBCCB?E@C??>@CDCCCCC@AAAACC?CD@AAA<??AAA<@@@;999999%9>;>A:ABBCAA<@<>>@A8>;>@B@@>A@@@BBB@B>ABD>CBB?BBBBBBBCCCCC@@@CCCAAAA???AA=AA?>B?B?;7;;?;@>>=
@ATNG8:04930:05999
GATGGTAGTATATCGCGTCGCTATCCAGAAGATCAGGAACTCTAGAAGAATTCAGATTTTTAACACGAGAGTAAACGTAAAAAGAAGGTTTTACAAGACTCACGTTAACAATATTGCAGCAGTACGCACACAATCGAAGCGCAGTAAGGATGGCTAGTGTAACTAGCAAGAATACCACGATAGCAAGAAAAAGAAGTACGCTATTAACTATTAACGTACCTGTCTCTTCCGAAACGAATGAGTACTGTATCTATGTGTGCGCTACCATCGACACTCCAAAGTCT
+
@?@C@CABB>CDDACBCCFJDCCCC?BBB@DDDBBB>B?BCCBBBC?CC@EACC@@@BBB2B?BBDBBBBB@??9?ABCCCC19;:9:BCC:CDEBCDCCCCD997;@CC@CCC@CCBBBDCCBBCCCCBBB@BBCC@BBAACCAB>B@DCB?ACCCCAAA?CBBBBB@BB?BBB999BA???AA?BBDDC2C><AAABBBBBD@E<<<CB?B=@@@9959A???BB@CABBB>BBA?BABBCCCCCCDCAB@AABB@>>>>A=<9=@EC===??A;>>8A???
@ATNG8:04934:06004
GATGGTAGTGCGTGAGAGAGAGACCCAGAAGATCAGGAACTCTAGAAGAATTCAGATTTTTAACACGAGAGTAAACGTAAAAAGAAGGTTTTACAAGACTCACGTTAACAATATTGCAGCAGTACGCACACAATCGAAGCGCAGTAAGGATGGCTAGTGTAACTAGCAAGAATACCACGAAAGCAAGAAAAAAGAAGTACGCTATTAACTATTAACGTACCTGTCTCTTCCGAAACGAATGAGTACACATCGTCGTGTCGTGCTACCATCGACACTCCAAAGTCT
+
:;5526=BBCCECCBBCGBACHGDH?CDBIBBAAAB<A:BBCBBBC?BB@D>AAA?????.@?CAAABBAB???88:><<<<0:>;;9BAA4@@@<@AABCCC;;6;@A@=@DC@BCA@@B@AAICAAAC@A<AA@@=@A@AA@@?;@<AAB@CEF::9BB>BBBBBB=99388708:BBC@CBB?::9:9:%9=:?ABBEB@@@<@:>>@@<@<??C@@=@B;::BB@D?BBC:??A>AABBBBAA@@?999::@?>>>><;AAA;>>AAABAA@A<<<5@@@?
@ATNG8:04936:05995
GATGGTAGACACGTGTGCTCTCTCGTACTCATTCGTTTCGGAAGAGACAGGTACGTTTAATAGTTAATAGCGTACTTACTTTTTCTTGCTTTTCGTGGTATTCTTGCTAGTTACACTAGCCATCCTTACTGCGCTTCGATTGTGTGCGTACTGCTGCAATATTGTTAACGTGAGTCTTGTAAAACCTTCTTTTTACGTTTAACTCTCGTGTTAAAAATCTGAATTCTTCTAGTGTTCCTGATCTTCTGGTCTACTACACTGTACTCTACCATCGACACTCCAAAGTCT
+
>><<?BA@ABB;;6C=::>>@<@@CA<;;BBB?BECC=BB>A?;:;AA@@;>@@9;;(938:<<:>:=?A==..-8(--7777$-/073333&33332=4703B:>?@@8947AC@ABBB?BAA<?<?>=<<===;??@@<>?BBBB@;<;A?>>;::9;;;:;;5;=@AAB=>>AA:=<@DD5A18189==>/???=A1917;999::78/5575'5::<?;A;=?;?@@@A@@=@<AACA??8;;A<>>>A=>>AA>><ACCAAAAD:>;<<@@@B8868C3;8::
@ATNG8:04940:06000
GATGGTAGAGAGACTGTAGCGCACCCAGAAGATCAGGAACTCGAGAAAGAATTCAGATTTTTTAACACGAGAGTAAACGTAAAAAAGAAGGTTTTACAAGACTCACGTTAACAATATTGCAGCAGTACGCACACAATCGAAGCGCAGTAAGGATGGCTAGTGTAACTAGCAAGAATACCACGAAAAGCAAGAAAAAAGAAGTACGCTATTAACTATTAACGTACCTGTCTCTTCCGAAACGAATGAGTACACATCGTCGTGTCGTGATCGTTCTCCTTAAGTCT
+
:5::5;=BBBCCCC@AAAABAACBI?GDD@CFCCCC@C@CB???;;:0:=6;2;<;733333#3,377?;474::=188;:::;;%;5452555&5A>9?;6;@@@00-/6:;<?AB@CCB@ABCEAA000?>>86;;00+/0/9>A?A>B@CBA?ABBB;::G@BCBBBC?BB?BB?;><7889*9882000000%0=;00/;97:9757578;99=;;;@?>?A>?>??A?C>AAB9A9939@AAAABA@888<<@@@@><==8<:3/-3---(-(-3968:
@ATNG8:04944:05968
GATGGTAGCTCGCTGATGATATCTCCAGAAGATCAGGAACTCTAGAAGAATTCAGATTTTTTAACACGAGAGTAAACGTAAAAAGAAGGTTTTACAAGACTCACTTAACAATATTGCAGCAGTACGCACACAATCGAAGCGCAGTAAGGATGGCTAGTGTAACTAGCAAGAATACCACGAAAGCAAGAAAAAAGAAGTACGCTATTAACTATTAACGTACCTGTCTCTTCCGAAAACGAATGAGTACGAGAGAGCACACGTGTCTACCATCGACACTCCAAAGTCT
+
;;:8;444::::@;;499999999B:A>B@<BBDDD@C?CA@A?9:248385:960/////#/)/899:9@9388*3<;::;;*9A49.555&555.5<=<999>49299.9AC;AB@:;:CBBAAA>>>:939>@B=A@@BCCED>A?@@A=;9:??AAB@BAABBD@CC?DCD?AA:::5:@@;999999%9717??AB@??><=:=0009>9===;>8>::95551525555)299.444:4449999;;;:;333:<>::>;=,///0>?C@@@<?=8?887
@ATNG8:04945:05988
GATGGTAGGCGTGTGAGAGTCTGCCCAGAAGATCAGGAACTCTAGAAGAATTCAGATTTTTAACACGAGAGTAAACGTAAAAAGAAGGTTTTACAAGACTCACGTTAACAATATTGCAGCAGTACGCACACAATCGAAGCGCAGTAAGGATGGCTAGTGTAACTAGCAAGAATACCACGAAAGCAAGAAAAAGAAGTACGCTATTAACTATTAACGTACCTGTCTCTTCCGAAACGAATGAGTACAGAGAGTACGATATGTCTACCATCGACACTCCAAAGTCT
+
BCAA>BDDADCBBCCCCDCABB;;;)4AA=BBCCHFAC?A@BDABA?BB@B@CBB@@@@@0@>ABBCBBBCCBB=A@??<<<,8929>BBB:BBB?BBCCCCCCC>A>A@;<<=:>?ABBA:8:@@@?>=?A;>==A9<;A@>><=:><@>B@BAA@CCCA?CCCBAA=@C@CBB>?@@??8>99299999(9@<A>??A;;;>4;4;>>A<@<@C;;;=@@??888<A<AAB;BBB?A??????BCAAACCBBAABBB@:::7636BAD>=>=<<69<5<=99
@ATNG8:04900:06033
GATGGTAGCGCACACATAGATACAGTACTCATTCGTTTCGGAAGAGACAGGTACGTTAATAGTTAATAGCGTACTTCTTTTTCTTGCTTTCGTGGTATTCTTGCTAGTTACACTAGCCATCCTTACTGCGCTTCGATTGTGTGCGTACTGCTGCAATATTGTTAACGTGAGTCTTGTAAAACCTTCTTTTTACGTTTACTCTCGTGTTAAAAATCTGAATTCTTCTAGAGTTCCTGATCTTCTGGTATGACTAGTGTACTACTACCATCGACACTCCAAAGTCT
+
66=>;CBBBCCCCBBBCCCCEDBBBECCCCCD@DABB<BC?C?CDCCCCC=BCDCC?B@BDCB?C@DDBBBBCCD@CCCCC1BB@BCDD>DDAB@BBC@BB@CCCCCC@CCDDCCCC@CBD@D@EDCCBBBC?BBCC?CBBCDCCDCCCBBBBBD?BBB?BC?B?BCBCBCBBB?B::::.:>B<AAEED3DCCCD>CBBCCCICCC@CBCC3CBBBB@B?BB@CBBCCBB?B?BCCCCB@BBC@BCCC:::CCBBBDCCBBB;:9:BABBBBBBB@BD=B@@@
@ATNG8:04906:06015
GATGGTAGCGCACACATAGATACAGTACTCATTCGTTTCGGATGAGACAGGTACGTTAATAGTTAATAGCGTACTTCTTTTTCTTGCTTTCGTGGTATTCTTGCTAGTTACACTAGCCATCCTTACTGCGCTTCGATTGTGTGCGTACTGCTGCAATATTGTTACGTGAGTCTTGTAAAACCTTCTTTTTACGTTTACTCTCGTGTTAAAAATCTGAATTCTTCTAGAGTTCCTGATCTTCTGGAGATACACATGATACTCTACCATCGACACTCCAAAGTCT
+
::::5:94555:;AABCELDICAABCBB=BCB?CBBC=BC>AAB;99@<@8>==AD@B?BBBB?C?BB@@@@@>@?@AAAA2AA=A?@@;@BCDBBBCACE@;;;BCEACCCBCBBDACBC?B8<;BBA@AA;>@:;49:DDCCCCCC@@@A@@?<;::=>@<@B;;:CAB@@;99=9>0=5><9999:(;B;:;/9:99:9@>>=9>=>>0>@@@@?@=@B=AAABA;;6;=@?=?;;5:@B>BCCCCCBBBBCBBCCCEDAA?AAAAB?@?BB;@A;AAA@
@ATNG8:04908:06045
GATGGTAGCACGACACGACGATGTGTACTCATTCGTTTCGGAAGAGACAGGTACGTTAATAGTTAATAGCGTACTTCTTTTTCTTGCTTTCGTGGTATTCTTGCTAGTTACACTAGCCATCCTTACTGCGCTTCGATTGTGTGCGTACTGCTGCAATATTGTTAACGTGAGTCTTGTAAAACCTTCTTTTTACGTTTACTCTCGTGTTAAAAATCTGAATTCTTCTAGAGTTCCTGATCTTCTGGTCTACTACACTGTACTCTACCATCGACACTCCAAAGTCT
+
;;;<?CC=>CBB==>BCDBAAABBBAAABCBB?BBCC=BB>B?CCCBCCD@DDCCB@C@CCCC@B@BBBDBBBBC?BABBB2@@<@999,:::48B?@>AA>???A??<@BBBBACC?CBB?B@AA>>>>>><@AAA;AA>>>A?>>>@AAA>>>:==A<@@8=8<DDDA<=<A<@@@DD5A:<188787(8>::;3;:?@@@@BBB57677)6///:6:7@B=B@@@==><?;>@@E@@8;;?=@??ABDD@@===@@@BA===7;///=;;99969=4=666
@ATNG8:04911:06051
GATGGTAGCGCATATCAGCGCAGCCCAGAAGATCAGGAACTCTAGAAGAATTCAGATTTTTAACACGAGAGTAAACGTAAAAAGAAGGTTTTACAAGACTCACGTTAACAATATTGCAGCAGTACGCACACAATCGAAGCGCAGTAAGGATGGCTAGTGTAACTAGCAAGAATACCACGAAAGCAAGAAAAAAGAAGTACGCTATTAACTATTAACGTACCTGTCTCTTCCGAAACGAATGAGTACGATGAGAGAGCTCTCTCTACCATCGACACTCCAAAGTCT
+
77//)-----/:/55??@?:<<555)555.5559:<7<155=665<7<<59044====>>+=:<<<6659;555)599:>>>+<;5:.555&5<>8>@><<@98B+.*..).6605/444444444555//:,//::,/6<@?>?>7727//)/999<=?C8/////-355(,--(---8:2;;9,333333#38333333733/06488//(/066:;>:>>665=@4949==6@95.4847>>???777A??:888;;;;::882;55.333...(//(/635
@ATNG8:04912:06021
GATGGTAGAGTACAGTGTAGTAGACCAGAAGATCAGGAACTCTAGAAGAATTCAGATTTTTAACACGAGAGTAAACGTAAAAAGAAGGTTTTACAAGACTCACGTTAACAATATTGCAGCAGTATGCACACAATCGAAGCGCAGTAAGGATGGCTAGTGTAACTAGCAAGAATACCACGAAAAGCAAGAAAAAAGAAGTACGCTATTAACTATTAACGTACCTGTCTCTTCCGAAACGAATGAGTACACACTCTCATATGACACTACCATCGACACTCCAAAGTCT
+
55<<?BCCCCBBCBBBBBBCDDDA@=@AA=ABBBAB@B@CCCCCCC?CC?B>@?<8::::)9;@ADBBBBB???8=@:;999'5B;@7BBB8BCCBFHCCBBB;;6;>AC@AA@@CDCCCCFCCCBCCBBBB@BDBB?@ABBAA;:8;@BCB?DCBBBCCC@CCCBBB?BB@CCC8><7788*9<<999::::%:999?8===AB<;8<86=?,839AC@@>@AAAAAA?C@BDC=B:99:BEBCCB???BBFCA==BBF@??BBBB?BBBBB@?=88,8928A??
@ATNG8:04914:06028
GATGGTAGTGGTCATATGAGAGTGTGTACTCATTCGTTTCGGAAGAGACAGGTACGTTAATAGTTAAATAGCGTACTTCTTTTTCTTGCTTTCGTGGTATTCTTGCTAGTTACACTAGCCATCCTTACTGCGCTTCGATTGTGTGCGTACTGCTGCAATATTGTTAACGTGAGTCTTGTAAAACCTTCTTTTACGTTTATTCTCGTGTTAAAAATCTGAATTCTTCTAGAGTTCCTGATCTTTTGGAGATACACATGATACTCTACCATTCGACACTCCAAAGTCT
+
8554377://)/:/05;?<<>>;@;@B@<<<==:;4//(//)/4/////7749@>;;4559::@255)555<<9;9:6:::::(//+/9;;15545.95;69B=ABCCBD=;;CCCCCC@BCCACACCICHCCC?B;;;5;ABBBBABA9999:59<7<=>9==;>;>;;;AB@@A?BBBDD7>4;499:9-9=>AA799=@A@@99525555$5999<8=8:?7??;<<<@>@788?>@C@E2C@@@@BBBEEDBB@@@???@==900+0;=;<A?@?BB=A900
@ATNG8:04918:06023
GATGGTAGTGTGTCTCTGAGAGTAGTACTCATTCGTTTCGGAAGAGACAGGTACGTTAATAGTTAATAGCGTACTTCTTTTTTCTTGCTTTCGTGGTATTCTTGCTAGTTACACTAGCCATCCTTACTGCGCTTCTATTGTGTGCGTACTGCTGCAATATTGTTAACGTGAGTCTTGTAAAACCTTCTTTTTACGTTTACTCTCGTGTTAAAAATCTGAATTCTTCTAGAGTTCCTGATCTTCTGGCTCTCGTAGACAGATACTACCATCGACACTCCAAAGTCT
+
44::7<?BBCDBABCAAAJGGCDBBBCCDDDD?BACC=CC@C@BAAADDD@CDBBB@B?BCFF@D@DABACCBB@>;;::9:%;>=>ACC>CB@A;ABB=;A:;;BCCCECCCDBBBA?@CB@B@EGCFCBBB@BCCC@CCBBDBBBCCC@@@A@?;@@@;@C?B@BECBBBBBB>A;;;;.;>A>BBCBB3BBBBC>CCCCCHEBBB=BAAA0@BBBB?B@CB@BBCCBCC>A?ACC@AA@CCDAECBBBCC@BACCDEBBBA@@<@AA@@@CCBB>??9@AAA
@ATNG8:04919:06054
GATGGTAGTATAGAGCTCTACATAGTACTCATTCGTTTCGGAAGAGACAGGTACGTTAATAGTTAATAGCGTACTTCTTTTTTCTTGCTTTCGTGGTATTCTTGCTAGTTACACTAGCCATCCTTACTGCGCTTCGATTGTGTGCGTACTGCTGCAATATTGTTAACGTGAGTCTTGTAAAACCTTCTTTTTTACGTTTACTCTCGTGTTAAAAATCTGAATTCTTCTAGAGTTCCTGATCTTCTGGTGAGATATGCATGATATCGACACTCCAAAAGTCT
+
AABB?@ABA<BCBBBBCBBCCHHCCBBBFECB?A@@@<@CAF@BBCCCCC?CCB@?<??BBBCAD?BBCCBBA??<887777#9;6;88859AAC?BBB?985999AAB?AABBBAAA;>??=B<????@;;;<?@@@:>>A>>>?@???@>>===7;;>=@@<@<??@@ACB>>:;;;==/<9<:888898%89///(//3...6335+2222$2788:3845515BAA@@@=C<A:63--)--907:=@@A@@@B?;;;>?>?>B>>;;:1899,8==>
@ATNG8:04919:06058
GATGGTAGGACGAGCGTCTGAGAGGTACTCATTCGTTTCGGAAGAGACAGGTACGTTAATAGTTAATAGCGTACTTCTTTTTCTTGCTTTCGTGGTATTCTTGCTAGTTACACTAGCCATCCTTACTTCGCTTCGATTGTGTGCGTACTGCTGCAATATTGTTAACGTGAGTCTTGTAAAACCTTCTTTTTACGTTTACTCTCGTGTTAAAAATCTGAATTCTTCTAGAGTTCCTGATCTTCTGGCGCTCTGTCACGTCTGCTACCATCGACACTCCAAAGTCT
+
55;;7<DC=999@:@@BBBAFECC?CCCBBBB=B@??9@@=@@DBBBBBA=@@@0000;A@@B>BACCCCCFDCC@CDELE5BC>B;;;/;@AA=BB@=@B?@>>@@A?ADCGECCC@CBB?B=A@C?BBBB?BB;;7;AAABAAACEDBBBBBE@@@@<@@;?;??AAAAAAD?C:999&99=9=====,>@BBB=BCBBBCCCCB@DDCC5CCC@@?@@DG?AACCCCC@B?:;:BBC8::C?C@BA@@@EEBA@BB@@@@@?<?BAAAAADBB?BB=B@A?
@ATNG8:04922:06038
GATGGTAGGACGAGCGTCTGAGAGGTACTCATTCGTTTCGGAAGAGACAGGTACGTTAATAGTTAATAGCGTACTTCTTTTTTCTTGCTTTCGTGGTATTCTTGCTAGTTACACTAGCCATCCTTACTGCGCTTCGATTGTGTGCGTACTGCTGCAATATTGTTAACGTGAGTCTTGTAAAACCTTCTTTTTTACGTTTACTCTCGTGTTAAAAAATCTGAATTCTTCTAGAGTTCCTGATCTTCTGGGCAGACTCTCACACGCCTACCATCGACACTCCAAAGTCT
+
@@AA7@@@=@CBCCBBCCDCCC@@>@CCCCCC?CCCC=BB?C@DDDDBBB@CCDBC@BACCBB@C@CCDCBBAA@<:99999%:A=@BGH?GDBC@CB@?>B9;;AC@A?CDDDBCCB?BBB>B>BC@@@CCB@BA;;:;BBCDCBBBCCDCBBBB?BAA>BB@B@CFCBBCBBB<A@@AA3@>B>;;;;;;%<C@AB:;;CCDCD@@@2:;9;9%9::?A?B8AA<;@BCAAA@C@@@?A@@;@@BB<BBCBCBCCB@@@B@@<@CC?BBBBEAA@@@4993;@@@
@ATNG8:04936:06024
GATGGTAGCTATACGTATATCTATGTACTCATTCGTTTCGGAAGAGACAGGTACGTTAATAGTTAATAGCGTACTTCTTTTTCTTGCTTTCGTGGTATTCTTGCTAGTTACACTAGCCATCCTTACTGCGCTTCGATTGTGTGCGTACTGCTGCAATATTGTTAACGTGAGTCTTGTAAAACCTTCTTTTTACGTTTACTCTCGTGTTAAAAATCTGAATTCTTCTAGAGTTCCTGATCTTCTGGAGATACACATGATACTCTACCATCGACACTCCAAAGTCT
+
AAAA?BBBBBCCC;;6?@AAFJCCCBCCBB:;9;BBD=BB@B@BBBABA@=ACBBB@C@BB@@@A@CDCAAC@;?688333$93-3>C=6>DBB?BBC???=?@BB??=?BBBBBBC?AAB>=:=AAA?===<A8885;;==>?BDD===@>>>>;>BB>AA;@<@@>;;;>88026969+99:65////'.9775)..7/./9:58:>=A=.=A>>>:839=,//<666=;?;?AA:::///:7<<<@===?<;;BB>>9<;//,/<99<=///;6;@17;@?
@ATNG8:04938:06011
GATGGTAGAGAGACTGTAGCGCACCCAGAAGATCAGGAACTCTAGAAGAAGTTCAGATTTTTAACACGAGAGTAAACGTAAAAAGAAGGTTTTACAAGACTCACGTTAACAATATTGCAGCAGTACGCACACAATCGAAGCGCAGTAAGGATGGCTAGTGTAACTAGCAAGAATACCACGAAAGCAAGAAAAAGAAGTACGCTATTAACTATTAACGTACCTGTCTCTTCCGAAACGATGAGTACGATGAGAGAGCTCTCTCTACCATCGACACTCCAAAGTCT
+
448=8=ACA==59555555555559)555.55549;3939884//9+//+//565-//888'8)///3;33388803355;;;*;;7<.555&995299::5;::=:=:=>:<BD@DBC?@@??====>>;A@=B@@B@CAAACCCC=B=A;;69D@?A@>@;@>??@A788>A??;>>;;;37;<573777'8?;787CBBBB@=@<=<A@7<:=ABBA=@>999>;7<7::>5:884>>AAAA@?878@@BB><<:@;>>773/5755759855,7>9>979
@ATNG8:04938:06025
GATGGTAGCACGACACGACGATGTGTACTCATTCGTTTCGGAAGAGACAGGTACGTTAATAGTTAATAGCGTACTTACTTTTTCTTGCTTTCGTGGTATTCTTGCTAGTTTACACTAGCCATCCTTACTGCGCTTCGATTGTGTGCGTACTGCTGCAATATTGTTAACGTGAGTCTTGTAAAACCTTCTTTTTACGTTTACTCTCGTGTTAAAAATCTAGAATTCTTCTAGAGTTCCTGATCTTCTGGGATGTGTGCGCAGTGCCTACCATCGACACTCCAAAGTCT
+
CBBB@BA<@AA<<655:=;666=;;?@@;==B@ABAG9;;49.9@@@A;;49@@>A?B6;9<<5>:><@<=:666)//9999'66(3377.74336:9:7==333<7373(399374;;78=B?B@>>>?;;=@;?9899==AAAA=76699///...335059).).33366668275599.7.3(.....$.999;09555555>>@:9<;:+7----6260591668//./(/28=>;;<:=9:909767788;?C????A=@??;9655///787(66,5777
@ATNG8:04938:06054
GATGGTAGCTCGCTGATGATATCTCCAGAAGATCAGGAACTCTAGAAGAATTCAGATTTTTAACACGAGAGTAAACGTAAAAAGAAGGTTTTACAAGACTCACGTTAACAATATTGCAGCAGTACGCACACAATCGAAGCGCAGTAAGGATGGCTAGTGTAACTAGCAAGAATACCACGAAAGCAAGAAAAAAGAAGTACGCTATTAACTATTAACGTACCTGTCTCTTCCGAAACGATGAGTACTATAGACTATCTGAGACTACCATCGACACTCCAAAGTCT
+
ACDC?CD@@<CCC?@@@@BDCCBBD@DGD@DBCBAB>B?BBCCCCC?CC?B@BA@@@@@@,@-00>?@@BBBBC=97;AAAA3AA=A4;;;*;=>=?AAABCCCD@C@BB@BADACCCCBBBDCFCCBBBCD@CA@?6::@?@@A@=A@B@@=@BBBCCCC?BBBBCD@AA>BBB=AABAA<><=999::99%9>;<?=?<;?@9799759:)/)/9=00-:@@AABBAA::;@7@00/689:BA@ACCBB::8ABBBBBAAA??;?:99@AA@@C=AA=@@?>
@ATNG8:04939:06027
GATGGTAGTGGTGTCTCTGAGAGTAGTACTCATCGTTTCGGAAGAGACAGGTACGTTTAATAGTTAATAGCGTACTTCTTTTTCTTGCTTTCGTGGTATTCTTGCTAGTTACACTAGCCATCCTTACTGCGCTTCGATTGTGTGCGTATTGCTGCAATATTGTAACGTGAGTCTTGTAAAACCTTCTTTTTACGTTTACTCTCGTGTTAAAAATCTGAATTCTTCTAGTAGTTCCTGATCTTCGTGGCTCTCGTAGACAGATACTACCATCGACACTCCAAAGTCT
+
?@>C0//7/0)////79;>>>??==>@56/;/////8/78.4.49<::55.5;;555)69<<=>8<7666<;656;6;:<:<+;;7;?>>6=<5616<<7;<165<<<<8@@@::555.444.4555/:////,/9:<9>99;9555993455<<93977)---0--///55556;::<:&5.5555555$55;;>266<<<=;6//:=<<<+/////)/)/9)////////5;48:89//)///85:::///////55544444;;6<555<:::33-33(3333
@ATNG8:04940:06055
GATGGTAGGCGAGAGTGAGACGCAGTACTCATTCGTTTCGGAAGAGACAGGTACGTTTAATAGTTAATAGCGTACTTCTTTTTCTTGCTTTCGTGGTATTCTTGCTAGTTACACTAGCCATCCTTACTGCGCTTCGATTTGTGCGTACTGCTGCAATATTGTTAACGTGAGTCTTGTAAAACCTTCTTTTTACGTTTACTCTCGTGTTAAAAATCTGAATTCTTCTAGAGTTCCTGATCTTCTGGTGTCTGATCTGTATCACTACCATCGTCACTCCAAAGTCT
+
BCFF?BCB>?ABCCCDCCCBCCCCCDBBACCE?E:997;B=A?;;;BCCC@BAA;::,;:?;<B?B:<@ABB988B?BBBBB2AA>ABBC?CBBB?CBA=AB:>=@A:94:BBBBAAD?CBA7<9<@@AA;;9:??ACC7<<>>>>>>BAAAAAB@CBB@AA:>:>D@@@??@?7;;AAA2@;?588BCC/>>>AD:AB>>===>>>8====+=888B;>;>A<AABA@@A;>;>CBA??9>>@=::;;:???A@@@BB:::<<=5;;=====;;;9>>6==AA
@ATNG8:04941:06021
GATGGTAGGAGACACGTCGCACACGTACTCATTCGTTTCGGAAGAGACAGGTACGTTAATAGTTAATAGCGTACTTCTTTTTCTTGCTTTCGTGGTATTCTTGCTAGTTACACTAGCCATCCTTACTGCGCTTCGATTGTGTGCGTACTGCTGCAATATTGTTAACGTGAGTCTTGTTAAACCTTCTTTTTACGTTTACTCTCGTGTTAAAAATCTGAATTCTTCTAGAGTTCCTGTCTTCTGGCGCGTATGTATGTCGCCTACCATCGACACTCCAAAGTCT
+
88:<9=BB?BDB@@@BBCBBBB;;;BBCCCCC@CCBE=A@<@=@@@BBBB@BFCCC?@?ACDC@C@CBBBCBB@@<?B<<<+:92;8??8<?AA?D::6:=:=?AAAB>ABCABABC>AA@<@<@??99///3;535089@><;;>>=@@?889?6;;@<??5;5;;;;??@AB=??<>>9><@=>>>>>/=>888*7:<:::;<9:/7565'5;=:;8>;>><?==<7888<<???CC=BAA5888;;;<==>@@BB@@<@@@;;;;;<;<7//+/<6:899
@ATNG8:04941:06043
GATGTAGAGAGACTGTAGCGCACCCAGAAGATCAGGAACTCTAGAAGAATTCAGATTTTTAACACGAGAGTAAACGTAAAAAGAAGGTTTTACAAGACTCACGTTAACAATATTGCAGCAGTACGCACACAATCGAAGCGCAGTAAGGATGGCTAGTGTAACTAGCAAGAATACCACGAAAAGCAAGAAAAAAGAAGTACGCTATTAACTATTAACGTACCTGTCTCTTCCGAAACGAATGAGTACTGCGTCTCACTCTCGCCTACCATCGACACTCCAAAGTCT
+
ABCAA<B<;6????C?@CCABA<<4<<<:;>;B:929:BBCCCCC@BB?B>C@@?===?.=:@A999BBBBBE=@>54444$55.5:>>>2GCC@CCCBA@BA@=??BC@BBB@CCCBCDDGCCBB@@@@@?BBAA?AAAABBBC@C@BCC@@AABCCCD@BBADEH@>>;<A;,333333&333,777777$7888><:99>>9;;;:;AA6:68AD@@<????A??;?????8?AA>BCCCBAAABBB:::???@BBBAA@BBA>ABBBFDBB>=6><5;>;;
@ATNG8:04942:06039
GATGGTAGCACACGAGATCTCATCGTACTCATTCGTTTCGGAAGAGACAGGTACGATTAATAGTTAATAGCGTACTTACTTTTCTTAGCTTTCGTGGTATTCTTAGCTAGTTACACTAGCCATCCTTACTGCGCTTCGATTGTGTGCGTACTGCTGCAATATTGTTAACGTGAGTCTTGTAAAACCTTCATTTTTACGTTTACTCTCGTGTAAAAATCTGAATTCTTCTAGAGTTCCTGATCTTCTGGGTCTACGCTCGTCGCGCTACATCGACACCTCCAAAGTCT
+
55:<7=C;:;AAA@?=@BABBA;;;;:;:<9:4:DD>0//274///:<881696---05(----(/7:8:889666)/////&//)/7333(3444.366169*////9//+4:?A>>?A>BAA>A?BDB@@::07::6;*//55::;;;;9;;;87749;;5;A997;>=<=<<9817////'/39////==9)33457,223.--,**,,222$,-5683:6::02277799595999AAA899==4///>9==;;;?;;;>/////<<;:::?<?@<@B:;;;6
@ATNG8:04942:06048
GATGGTAGGTGCACATGAGTGTATCCAGAAGATCAGGAACTCTAGAAGAATTCAGATTTTTAACACGAGAGTAAACGTAAAAAGAAGGTTTTACAAGACTCACGTTAACAATATTGCAGCAGTACGCACACAATCGAAGCGCAGTAAGGATGGCTAGTGTAACTAGCAAGAATACCACGAAAGCAAGAAAAAGAAGTACGCTATTAACTATTAACGTACCTGTCTCTTCCGAAACGAATGAGTACGATGAGAGAGCTCTCTCTACATCGACACTCCAAAGTCT
+
AC@A<@CD@B<BCCCCCCBBFDDCC>AAD?CBBB@@>@@CCCBBBCABB@B@BBBBBBBB3B?B@@ACBBBCCC=EBBBBBB2BC?F=BBA7ABB>BBCBABC@@>@@CC?BBB?CCCCCCBBBCCCCCCCC@BBCC?B???ACAA@BACCC@CCAAABBBACCAAAC?CC?AAA798???8@??9>BBBB3BB@C:9:BBCBC?B?>A?@:>:=BEBB@BCBAA@A=@=@BC?CBB?ABBCCCCCCCCCBBBCCBA??>777=><D??;:;??B<BB>BA;;
@ATNG8:04943:06050
GATGGTAGCTATACGTATATCTATGTACTCATTCGTTTCGGAAGAGACAGGTACGTTAATAGTTAATAGCGTACTTCTTTTTCTTGCTTTCGTGGTATTCTTGCTAGTTACACTAGCCATCCTTACTGCGCTTCGATTGTGTGCGTACTGCTGCAATATTGTTAACGTGAGTCTTGTAAAACCTTCTTTTTACGTTTACTCTCGTGTTAAAAATCTGAATTCTTCTAGAGTTTCCTGATCTTCTGGAGATACACATGATACTCTACCATCGACACTCCAAAGTCT
+
89:A<A;66>C<<;655;><;<ABDDBBCC<;19AAA<A@:B1:6?@>@C?BBCBB?B;;;BC?C?C666==BBC?BBCCC1559===C6=<5504:9499)//////3688===CC=AAA=A?B@@??;;;<@@@@398;;??A@@=>>>>AAA<AAB;==9=8<;;<558::155555*537488889)3./.;.5597787:6708998(7887;4;6<<6:;;97555'57==97;<39997=997;553//.886777;55.5/-6-----;2;;057;;
@ATNG8:04944:06010
GATGGTAGTGTCATATGAGAGTGTGTACTCATTCGTTTCGGAAGAGACAGGTACGTTAATAGTTAATAGCGTACTTCTTTTTCTTGCTTTCGTGGTATTCTTGCTAGTTACACTAGCCATCCTTACTGCGCTTCGATTGTGTGCGTACTGCTGCAATATTGTTAACGTGAGTCTTGTAAAACCTTCTTTTTACGTTTACTCTCGTGTTAAAAATCTGAATTCTTCTAGAGTTCCTGATCTTCTGGCTCTCGTAGACAGATACTACCATCGACACTCCAAAGTCT
+
59B>:BDDBABBACCCDECCCCCDDCCCBBBC?B@@@<AC@EGDACBFEFACCJCC@CFEDCC@B@CHCCBBCB@=@@@@@0>B?BCCL?CCBC@BCC@GD?AAACCE@CCCCCCCC@CCC@C?CCCECCBB?BBCC@DCCCCCCCCCBBBBCCC?C@@>@C@CADDBBCCBA@>@CCDC;C>A=A@@@@,@A;;;6;CBBBBCCBA=ACCD5CAAAHACACCACCCCDCC?C@BBBCCB?BBBADDBABCBBDCCCCDBCBBBB@BBBBBBBDFF>A?<@@?>
@ATNG8:04945:06059
GATGGTAGTACATGATAGACGACACCAGAAGATCAGGAACTCTAGAAGAATTCAGATTTTTAACACGAGAGTAAACGTAAAAAGAAGGTTTTACAAGACTCACGTTAACAATATTGCAGCAGTACGCACACAATCGAAGCGCAGTAAGGATGGCTAGTGTAACTAGCAAGAATACCACGAAAGCAAGAAAAAAGAAGTACGCTATTAACTATTAACGTACCTGTCTCTTCCGAAACGAATGATACGTGTGCGACGTGTCTCCTACCATCGACACTCCAAAGTCT
+
@@AA>@CCB<<;;;;=<=@C;99>?<;;@@CCCCCC7:45<::;AA?BC?A>ABCCDCDC5D@EAAACCCEBBB>BCCDDDD2BD@B=BBB9BDC?BAAABBBBB>B>BA?CAA=@BB@AAAA@A@AACCCH@FCCC@CBBBBAAC6;5<;<5;BDBBC@@>@CBBAB?BC?BBB9::CCC9?>>8>@@@AA(@A>>979AA??><>:;>993828=BBA>AABA@@@4:4:=?6=>>698AC??@@>>=?><778777?B<BBB@B===BBBB::6@B=ABBB
@ATNG8:04947:06013
GATGGTAGCGCATATCAGCGCAGCCCAGAAGATCAGGAACTCTAGAAGAATTCAGATTTTTAACACGAGAGTAAACGTAAAAAGAAGGTTTTACAAGACTCACGTTAACAATATTGCAGCAGTACGCACACAATCGAAGCGCAGTAAGGATGGCTAGTGTAACTAGCAAGAATACCACGAAAGCAAGAAAAAAGAAGTACGCTATTAACTATTAACGTACCTGTCTCTTCCGAAACGAATGAGTACAGAGAGTACGATATGTCTACCATCGACACTCCAAAGTT
+
//;;6:0/0CCCCBCCBCBBBBBCC>CCFACCBB@A=@>AAC@A@B@BB@D@DCC@@@@@0@=BCCCCBCBBCC>CBBEDDD2BD@C6;;;6;CDAICCCEGC@@>@@CC@BBB?BBCCCCCCBBBCCCDBB?CDAA>BBBABCBA?B@CBB@BDCCBBCD@CCABBD@BA@BBB598898*:@@;=?????'>:<:949==CCB>@>::AA/:49>C@@=@B;;;BB?C?BEC?CBB?ABBBDCBBAABBBBCCBABBBB@@@BB?ABAA@@@?==:AC?BB@
@ATNG8:04900:06074
GATGCTGAGATATCTCCAGAAGATCAGGAACTCTAGAAGAATTCAGATTTTTAACACGAGAGTAAACGTAAAAAGAAGGTTTTACAAGAACTCACTGTTAACAATATTGCAGCAGTACGCACACAATCGAAGCGCAGTAAGGATGGCTAGTGTAACTAGCAAGAATACCACGAAAGCAAGAAAAAAGAAGTACGACTATTAACTATTAACGTAACCTGTCTCTTCCGAAACGAATGAGTAACGTGTGACTTACGTGAGCTACCATCGACACTCCAAAGTCT
+
AADA@@A@@@BAACBB@BBB?A=<=AA2996===><=900*/39:7AABBB(:46>;<==A00/;5;:59999.:G=C=BBB6;;@>;;4;@::///9)/)/617;=7=<B@AAA<<<<@><<<B>?????A@;00/;;5:+/4B8A=B@433:58<=<AB?CC?@@?<?@<>>5:00*//0000#-5060//766///(/(/9995;4:6//)/096<=7372828::26>=8555;;:6::445=4448?B@BB==>BBB:==?@9999:@5;;7;000
@ATNG8:04901:06079
GATGGTAGTAGTACACTAGTCATACCTGAAGATCAGGAACTCTAGAAGAATTCAGATTTTTAACACGAGAGTAAACGTAAAAAGAAGGTTTTACAAGACTCACGTTAACAATATTGCAGCAGTACGCACACAATCGAAGCGCAGTAAGGATGGCTAGTGTAACTAGCAAGAATACCACGAAAGCAAGAAAAAGAAGTACGCTATTAACTATTAACGTACCTGTCTCTTCCGAAACGAATGAGTACGAGAGAGCACACGTGTCTACCATCGACACTCCAAAGTCT
+
;;?A@CAA@BC;66CCCEDCCCCBB>BCD@CBDBAA?A>BBBCCBC@BB@C@DCBACKFE2A>ABBAAA@@999.9@;9444$5:7<4;;;0;>>>>CCBBAA;;79??>;@A@=ABBBDCCCCMCBCBBCC@CCBB=@?BCBCCC?E@B@@>@CBBBAAA?BBAABD@CC?BBB578?AA;ABB?ACDDG2BB?B???>>>AA<B;@@A@3818<A=?;?<??@>?=>?BBD>C@@287;788@BBBBBAADCDA>>>8;;=<<9=>=====<==8==4=;;;
@ATNG8:04902:06099
GATGGTAGCGCGACGAGCGTAGACCCAGAGATCAGGAACTATAGAAGAATTCAGATTTTTAACACGAGAGTAAACGTAAAAGAAGGTTTTACAAGACTCACGTTAACAATATTGCAGCAGTACGCACACAATCGAAGCGCAGTAAGGATGGCTAGTGTAACTAGCAAGAATACCACTAAAGCAAGAAAAAGAAGTACGCTATTAACTATTAACGTACCTGTCTCTTCCGAAACGAATGAGTACAGAGAGTACGATATGTCTACCATCGACACTCCAAAGTCT
+
BBCC?A??:999<@BCCDCBB??>>3=9:<556>=8=9=655>BB9==8;69==87777$72;7;>;;><337)7<4955&5;49.555&5<<8>@CB=B?CB<@=;;5;;:5;@@=A;<<BBBABA@;;5;@@@=@@A@???@3;5;;;5;AAA@@??;?@@@??<?A<@AA39000>5=00*00000(0;5999=====<8=5:;=?<A<>>;::?@A:::AC@C=@AB?BBB?AAACBBBBBBAA>BBCBB@@>@<<<<<8==877699;84=?7=///
@ATNG8:04906:06077
GATGGTAGATATATGCACGCTCTACCAGAAGAATCAGGAACTCTAGAAGAATTCAGATTTTTAACACGAGAGTAAACGTAAAAAGAAGGTTTTACAAGACTCACGTTAACAATATTGCAGCAGTACGCACACAATCGAAGCGCAGTAAGGATGGCTAGTGTAACTAGCAAGAATACCACGAAAGCAAGAAAAAGAAGTACGCTATTAACTATTAACGTACCTGTCTCTTCCGAAACGAATGAGTACTACTCTCAGAGACACACTACCATCGACACTCCAAAGTCT
+
@<@C@CCBBABBCCCCDEB@@DDDE@CBB@BB@CBBB@B@BCCCCCC@CC?C@CBA@AAAA2AABBBBDBAA???5>@:;;;<.;C@F@CDD;CBC@CCBBBDD::;;AEE@CCC@CBBBCBCCCCCCBBBBD@ECAA?A@BA@@@@<@<@AB?BDDDCCCC?BABBBB?BB?AAA999AAA;A??9>?>>>1?C>A:::DCBBB>>:=?DD7;6:=B<;6;BAAAAA?B@BDE>DAA>ABBBCCCCAAAABCCDBBBBBB@AA>?<AA@@:::;:<8<;1@???
@ATNG8:04920:06083
GATGGTAGTAGTACACTAGTCATACCAGAAGATCAGGAACTCTAGAAGAATTCAGATTTTTAACACGAGAGTAAACGTAAAAAGAAGGTTTTACAAGACTCACGTTAACAATATTGCAGCAGTACGCACACAATCGAAGCGCAGTAAGGATTGCTAGTGTAACTAGCAAGAATACCACGAAAGCAAGAAAAAGAAGTACGCTATTAACTATTAACGTACCTGTCTCTTCCGAAACGAATGAGTACTATAGACTATCTGAGACTACCATCGACACTCCAAAGTCT
+
::>>@CCCBBBCB=BCBBBA@@>@@:@BC?BBBBB@?B=AADCCCCACC?C@CCBBBCCC5B?AAABBBBC?@@9==??>?>,>?:;5>@@8BCD@BBBBBBA;;:9?CD?CBC?ABCBBBCBBBBAA@A@B@CECC>AABBBBCC@B@AA=@@AACBBBD@BBBBBB@BE?BAA@CC???:<??=ACDCF3BB@A??;@@@BA>D7;;AA<B=B@C::6:@A@ACC?B?BCD=BBD?BBBBBBBBBDB?>>>@@BBBBBBBBBB>AABBAA??=A488)9999
@ATNG8:04933:06094
GATGTAGAGAGACTGTAGCGCACCCAGAAGATCAGGAACTCTAGAAGAATTCAGATTTTTAACACGAGAGTAAACGTAAAATGAAGGTTTTACAAGACTCACGTTAACAATATTGCAGCAGTACGCACACAATCGAAGCGCAGTAAGGATGGCTAGTGTAACTAGCAAGAATACCACGAAAGCAAGAAAAAAGAAGTACGCTATTAACTATTAACGTACCTGTCTCTTCCGAAACGAATGAGTACGATGAGAGAGCTCTCTCTACCATCGACACTCCAAAGTCT
+
@@CBBBCDCCCBBBCCDDCCCCBD>CCC@CBBBDC@C?CCCBBBA?AA?A?CBB@@@@?2@?CCBABCCC???8?@@A@A4AA@:>:@A@3AAB>BDCCCGCDD@I@CC?CCD@DBBBCCCCCCCBBCBBC@CCBB=@?BBBBBB@B?B?@=@CBBBCBB>@BBBBC?@B=>>?399@@@9>::3999999%9<;<858@ABAA<@<>>@@=@=A@BBB>ABA@ABB?A?BBB=BFF?BBBBCDBBBBBBBBBA@A@@9::<<=><>@@@===??A=AD:B777
@ATNG8:04934:06082
GATGGTAGAGTACAGTGTAGTAGACCAGAAGATCAGGAACTCTAAGAAGAATTCAGATTTTTAACACGAGAGTAAACGTTAAAAAGAATGGTTTTACAAGACTCACGTTTAACAATATTGCAGCAGTACGCACACAATCGAAGCGCAGTAAGGATGGCTAGTGTAACTAGCAAGAATACCACGAAAGCAAGAAAAAAGAAGTTACGCATATTAACTATTAACGTACCTGTCTCTTCCGAAACGAATGAATACGATGAGATCTCGATCGTCATCCAGAAGTCT
+
<<=C@CBB@AAAAAC;9;CABABBB@BBB@B@@@BB@B?00000*00)/:4:4==833777$313=733333338/83/)/;;;(9=,//4:::.968(0//0/9;555059=@?ABA=:;;:;@>@?BBBB@;;;=A@DC@BB@;?D@A;@;B00+0@=:<<;>7@@ABAA>??:?@=5;8999.733,333333$79133,7;;///./(.39686260///6;59::2222390...'.66(--2,---354223...33568898855403,,(,,,,
@ATNG8:04941:06079
GATGGTAGGTGCACATGAGTGTATCCAGAAGATCAGGAACTCTAGAAGAATTCAGATTTTTAACACGAGAGTAAACGTAAAAAGAAGGTTTTACAAGACTCACGTTAACAATATTGCAGCAGTACGCACACAATCGAAGCGCAGTAAGGATGGCTAGTGTAACTAGCAGGAATACCACGAAAGCAAGAAAAAAGAAGTACGCTATTAACTATTAACGTACCTGTCTCTTCCGAAACGAATGAGTACGTGTGCGACGTGTCTCATACCATCGACACTCCAAAGTCT
+
DCBB?CED@@BACBBCCDDEECCCB@BCC@CCCDAA>A?BABBBCC?BC@C@CDC@@?@?1??BCCBCCDCCAA<@@?ABCC5CC@C?BBB<BCF@CCCCB??00+0?@@@@AC?CCCCDBBBDDBBBCBBC@CC?@??BBCDBAA?CBCBB?BDEBBABB?BCDBA@@>B>BCC=@@999+9<=9:9::9:%9>;;?8?BBCCC=>=8?DD5;7:>B@@=@BAAABB?B>AAC<CAA?ACBBBBBBBBBCAABA???BBBBBCBB@?@??;;;@??<BC>C886
@ATNG8:04942:06094
GATGGTAGCAGACGTGACAGAGCGCCAGAAGATCAGGAACTCTAGAAGAATTCAGATTTTTAACACGAGAGTAAACGTAAAAAGAAGGTTTTACAAGACTCACGTTAACAATATTGCAGCAGTACGCACACAATCGAAGCGCAGTAAGGATGGCTAGTGTAACTAGCAAGAATACCACGAAAGCAAGAAAAAGAAGTACGCTATTAACTATTAACGTACCTGTCTCTTCCGAAACGAATGAGTACCTCTCAGACGCTCGTCCTACCATCGACACTCCTAAGTCT
+
@ABB?BCBCBBEBBA@ACCCCCCA@=@::8;CBABB@C@DCBBBCC???=?=@A@@@AAA2@?CBBBBDBBBBC;@@;;;;;*;A5;5;@@3@CCAGJHCBBDBC@C@CC@BBB?BBCCCCCCBBBCCCCDD?CCCC?B@@?BBBB?C@CAA@@CCCCCCB@BBCBBB>AA?BC=7@<8;;38882<BCCC3BC@CBBBBGEAA:>:=>@A<A;??CCB?@@?AAAA?C?AAA=ABB?EB:9:AA????BABAA>A@@@BB:>==9=>;;;@@B@A8;;=;;;?
@ATNG8:04943:06101
GATGGTAGTATATCGCGTCGCTATCCAGAAGACTCAGGAACTCTAAGAAGAATTCAGATTTTTAACACGAGAGTAAACGTAAAAAGAAGGTTTTACAAGACTCACGTTAACAATATTGCAGCAGTACATACACAATCGAAGCGCAGTAAGGATGGCTAGTGTAACTAGCAAGAATACCACGAAAGCAAGAAAAAGAAGTACGCTATTAACTATTAACGTACCTGTCTCTTCCGAAACGAATGAGTTCGTGTGACGTACGTGAGCTACCATCGACACTCCAAAGTCT
+
5><<?C??ABCCCBBBCC;99CDDD?B00+00//7772929@:5515=7<:6:7///87:::$/)/76///::76717<B>@@@+;@<>;BAB7BBA?ACCCCBBCG@C@CB@DCC?CCCCBBBGDDCCBCCCC?BA@@<@AA@CBBB?B@CBB@CDBBBDCC@CBBA@@?::69A=4::88818:93;;;;>.;C=A@ABB???B?B<;;AA=A<??B@?;?@@@@@A=B>ACB>BCB?BBBBC?9::CCCBDBBBCCBBBBBBBB?BBAA===?>><BC>B>@?
@ATNG8:04944:06103
GATGGTAGATACTCGCTGATACACCCAGAAGATCAGGAACTCTAGAAGAATTCAGATTTTTAACACGAGAGTAAACGTAAAAAGAAGGTTTTACAAGACTCACGTTAACAATATTGCAGCAGTACGCACACAATCGAAGCGCAGTAAGGATGGCTAGTGTAACTAGCAAGAATACTACGAAAGCAAGAAAAAGAAGTACGCTATTAACTATTAACGTACCTGTCTCTTCCGAAAACGAATGAGTACTATAGACTATCTGAGACTACCATCGACACTCCAAAGTCT
+
BCCE@CCCCABBCFBBBCCCBBBBB=@@@?@@CBA@=@>A@A@@?B?BB>A=@@>98999(:::97A?@BBBAC=>>A@>>>,9@:>8BBB9A@B?C;<;ACCBBABADCABBC@CC@@@BCCCCCCCCBCC@C@@@=@@ABCCCB?C@CBB?BCBCBEEB?ABBEBC@CB?BCBBBBBBC>BBB?BBBBB3BC@CBAAB@@CB<><>>@@=@=A@AAA?BCBBBCC?B?BCDF9BBB>ABDEBBBCCCBBBBB@>BAAABBBBAB>ABCBCCBBBB?BD=A99:
@ATNG8:04902:06158
GATGGTAGGAGACACGTCGCACACGTACTCATTCTTTTCGGAATGAGACAGGTACGTTAATAGTTAATAGCGTACTTCTTTTTCTTGCTTTTCGTGGTATTCTTGCTAGTTACACTAGCCATCCTTACTGCGCTTCGATTGTGTGCGTACTGCTGCAATATTGTTAACGTGAGTCTTGTAAAACCTTCTTTTTACGTTTACTCTCGTGTTAAAAATCTGAATTCTTACTAGAGTTCCTGATCTTCTGGGCAGACTCTGCACACGCCTACCATCGACACTCCAAAGTCT
+
77//)/8=6?C;96=;;;?@CCBBBCDDBCCB=A>>>0>:5:)///9;:==@CBBDC?B=AAA@6;;;C>CCCC>B<;;994$:;6:4444&4<994;;<;<B@BBBBCC?BBBHDCBB?BBB?B@AA@AAAAB?ECBA>ABBB@@A>>>B?>=<::39<<:8838=AA;;:@???:=>===2==C8==>?>/>>>@@29;?;;;<>8836DDD/CBB:60659:+//:<<7;;<@=@@@====AAAB9?;;;;;A888A@>>>?;>>?<@===??;;;=;@@9===>
@ATNG8:04908:06122
GATCGTGAGAGAGAGACCCAGAAGATCAGGAACTCTAGAAGAATTCAGATTTTTAATCACGAGAGTAAACGTAAAAAGAAGGTTTTAACAAGATCTCACGTTAACAATATTTGACAGCAGCACGCACACAATCGAAGCGCAGTAAGGATGGCTAGTGTAACTAGCAAGAATACCACGAAAGCAAGAAAAAGAAGTACGCTATTAACTATTAACGTACCTGTCTCTTCCGAAAACGAATGAGTACACACTCTCATATGACACTACCATCGACACTCCAAAGTCT
+
;5<<<;;;;665;<;56606@D:AABBCC>B765=554<599598@<000;::$0*//76:<<=<<??8=44/???0?=:=5:::)0(/-(---//889:<7<48522222'22..333...33369222+256619;9<=@;;5;6;>A<B;;;@BBB=B;;;AA<AB=A==7;;@BD:B>=9=>>=>/;;5;;<<=@@@B=B:>=>@1808<8888=>;;988:=:8888(89817<<<=>>>>=?>?AA???AA;:;>?8818==??@:996.6=4=555
@ATNG8:04931:06149
GATGGTAGTGATACAGATCAGACACCAGAAGATCAGGAACTCTAGAAGAATTCAGATTTTTAACACGAGAGTAAACGTAAAAAGAATGGTTTTACAAGACTCACGTTTAACAATATTGCAGCAGTACGCACACAATCGAAGCGCAGTAAGGATGGCTAGTGTAACTAGCAAGAATACCACGAAAGCAAGAAAAAAGAAGTTACGCTATTAACTATTAACGATACCTGTCTCTTCCGAAAACGATGAGTACTGGCGTCTCACTCTCGCCTACCATCGACACTCCAAAGTCT
+
BCCD@CBBBBBBBBBBBBBBBBCAA;?CB659>>>:5?89:5995<9BC>A>AAAAEEED17/399888>;==<5=900<><,<9)//)/::.:;;8@@@LCBA999)9;@?;@??<;BC@BBDCBAAAABBBB?BBBB>B@@@CBAA?B=BBA>@CDCCC>C9<;:::=9>B>BB?7::887.733,7<==@@&<;87819@A?BBB?B7@8<95:::::;9:3799<:9:6:35555'552228555555386;555<<ABBBBB@BBB@BBBBBB?@?C@EE>B???
@ATNG8:04933:06131
GATGGTAGTGTGTCTCTGAGAGTAGTACTCATTCGTTTCGGAAGAGACAGGTACGTTAATAGTTAATAGCGTACTTCTTTTTCTTGCTTTCGTGGTATTCTTGCTAGTTACACTAGCCATCCTTACTGCGCTTCGATTGTGTGCGTACTGCTGCAATATTGTTAACGTGAGTCTTGTAAAACCTTCTTTTTACGTTTACTCTCGTGTTAAAAATCTGAATTCTTCTAGAGTTCCTGATCTTCTGGATAGCGACGCGATATACCTACCATCGACACTCCAAAGTCT
+
=>5589::;;5;6555==BBBBBBBBACC@@@=@AAC@CC@C@ABBEEDD?BBBCDAD@ECCB@C@CCCCCCFIC@CCEFF5A@<@@==5=955.955.5>6666@@A<<<<EBBBB?BBA=A<ABBBBB;;7;BCC@CGJCBBAABBBBCCCBB?B;;5;;5;29=?ABCBBD;?9999&94=699999(9===@:A@@CCCBAA@@DEFE1CBBA?;@?BC@CDDFDDE@B>A;;;BB?@@A?CCDBDCBBBJDDDBBBC?B@@7::@@@@AAAB?CA7??::
@ATNG8:04936:06134
GATGGTAGTGTGTCTCTGAGAGTAGTACTCATTCGTTTTCGGAAGAGACAGGTACGTTAATAGTTAATAGCGTACTTCTTTTTTCTTGCTTTCGTGGTATTCTTGCTAGTTACACTAGCCATCCTTACTGCGCTTCGATTGTGTGCGTACTGCTGCAATATTGTTAACGTGAGTCTTGTAAAACCTTCTTTTTACGTTTACTCTCGTGTTAAAAAATCTGAATTCTTCTAGAGTTCCTGATCTTCTGGGTGTATCAGCGAGTATCTACCATCGACACTCCAAAGTCT
+
788;:@@?CC<;5<;;596BBBBCBBCBBBA@>A8888&44.4.4<<=>6605:@;;7:=BA@B9;7;BBBBA?9B<9:;;;;%;555;B@=B??C:C6686B7;;CCBC@CCCCCCEG@EBC@B@BCBBBB@@<@BBB@CCCCCCCCCCCBBBBBB?D??<@B>B@BFCCBBBBD;A;;;;.;>A?BCHKF2BB;;;7;BBBCCBAAA4;;;;;%;@@;:9:?BC?CBCBAAC7<8;BAAAA>AAAA8;;B@CBBAAACCDCDCC;;;;CDCBABA;;5;A9AABA
@ATNG8:04944:06139
GATGGTAGTATAGAGCTCTACATAGTACTCATTCGTTTCGGAAGAGACAGGTACGTTAATAGTTAATAGCGTACTTCTTTTTCTTGCTTTCGTGGTATTCTTGCTAGTTACACTAGCCATCCTTACTGCGCTTCGATTGTGTGCGTACTGCTGCAATATTGTTAACGTGAGTCTTGTAAAACCTTCTTTTTACGTTTACTCTTCGTGTTAAAAATCTGAATTCTTACTAGAGTTCCTGATCTTCTGGGTGCGCTACAGTCTCTCTACCATCGACACTCCAAAGTCT
+
CBCC?BCCBCD??ACCCCBCCCCAAA@@@BBC?B;:96:C=B?CBBBBCB@CCC?A=A=AAAA?A;?@AABCCCC?BBBBB3BC@BBBB=BCCB?BAB?@@===>?CB?BBBBA??A;ACD=D=>>===>>?;?;;;;>>>AAAA???AAC@>>><@BB=;:6:8=?@???BCC;>>ABF;B5838;<<=,::==@,//9//)/=>9:7:AAA/?>>;@<?;??=@@???@AA=B;>>>@@@=B;;;3;;;A@@@???>>?B@@ABB=>==?@A@???<?@9A@==
@ATNG8:04945:06130
GATGTAGCACGAGTCACTCATTCCAGAAGATCAGGAACTCTAGAAGAATTTCAGATTTTTAACACGAGAGTAAACGTAAAAAGAAGGTTTTACAAGACTCACGTTAACAATATTGCAGCAGTACGCACACAATCGAAGCGCAGTAAGGATGGCTAGTGTAACTAGCAAGAATACCACGAAAGCAAGAAAAAGAAGTACGCTATTAACTATTAACGTACCTGTCTCTTCCGAAACGAATGAGTACAGAGAGTACGATATGTCTACCATCGACACTCCAAAGTCT
+
;9;56=B@BBB666===B@;5057<<?<>BCCCCAB@CFDCAAB@CD49629<>>>DCD1>@???CCCCBBBC>C::8BA?.57476<=?1===8=444<<==B8C?@@=B=?;=777766ABB?;;888;4:===8;;;@AAAA;>:88::?@>=@@=>9<@@@AB>@@>@@@>@@?>?8>??;=BCBC1BB?BBB<>;;8<1:189991917<99;9?AA96678>:=BB9BB@9>>???@@@A>>>BBBE???A;;;>=;;5;=??;;;===;@B:>>>>
@ATNG8:04899:06192
GATGGTAGTATAGAGCTCTACATAGTACTCATTCGTTTCGGAAGAGACAGGTACGTTAATAGTTAATAGCGTACTTCTTTTTCTTGCTTTCGTGGTATTCTTGCTAGTTACACTAGCCATCCTTACTGCGCTTCGATTGTGTGCGTACTGCTGCAATATTGTTAACGTGAGTCTTGTAAAACCTTCTTTTTACGTTTACTCTCGTGTTAAAAATCTGAATTCTTACTAGAGTTCCTGATCTTCTGGGCAGACTCTGCACACGCCTACCATCGACACTCCAAAGTCT
+
CDDD?ABBBBDAACECBBBC>CBCBBHBCCAA?ADCD=@@=@=@AACCAA?ACC??=?<??BC@B@CBBBCBB@B?A@@@@2@98;377.3=;=7><A?CC@?>?BBB@CCBBB>;;7;>>>D>@@@;;;>@=A>>><>>>FCBA;;;BAA=<:;5;;;:>?:>:>@@???@@@=@>>?>/>1818;<<=.=A===-//;///;=9>:=ABA/A>>>>;><?@;>>@@@@>>:><??@A@@;?ABB:@;;6:9=///==;?>?<>===B;;;;;;>>A8==6====
@ATNG8:04903:06170
GATGGTAGCGAGCGAGTGTGTATACCAGAAGATCAGGAACTCTAGAAGAATTCAGATTTTTAACACGAGAGTAAACGTAAAAAGAAGGTTTTACAAGACTCACGTTAACAATATTGCAGCAGTACGCACACAATCGAAGCGCAGTAAGGATGGCTAGTGTAACTAGCAAGAATACCACGAAAGCAAGAAAAAGAAGTACGCTATTAACTATTAAGTACCTGTCTCTTCCGAAACGAATGAGTACTGCGTCTCACTCTCGCCTACCATCGACACTCCAAAGTCT
+
::<<=BB=BBDBABCCCCABBCDDEACBB?BCBBBB>B>B@@@BBD@CD?B@A?BBAA@@0@@CCABABBBCCC<B@;;;;;*;B>?<@@@4@A@<@CCCCBBBC@D@BB?BCC@CCC@@@CCDDCBBCCCC@CCCG@BBDCBBCC?C@IAA?@CDDDC@@?@CEBBA@CC?ABB@CBBAA9A99298889(9@>A9:9BBBBB?B?CCCC?C?BB?@<@>==<894:<@AA7@AD<B<==@A@???A@A@@=>=>>>>>:>;>:=AB@????>>;>D:>><<
@ATNG8:04909:06167
GATGGTAGCACGACACGACGATGTGTACTCATTCGTTTCGGAAGAGACAGGTACGTTAATAGTTAATAGCGTACTTCTTTTTCTTGCTTTCGTGGTATTCTTGCTAGTTACATTGCCATCCTTACTGCGCTTCGATTGTGTGCGTACTGCTGCAATATTGTTAACGTGAGTCTTGTAAAACCTTCTTTTTACGTTTACTCTCGTGTTAAAAATCTGAATTCTTCTAGAGTTCCTGATCTTCTGGGATGTGTGCGCAGTGCCTACCATCGACACTCCAAAGTCT
+
?@CC@CCBBCCCCDCCCCB<99DCHCCCCCBB?BCDH?CC?CACDCBCBC?CCCBC@C?BCBB?B@CCCCAAACB?BBBBB3BA=A77749BAB@CAA=??<?@@BBB@BBCC?AA?AAA<@<ABCBAB7748AAA?BBBB>@@@@@CCAB@==:=AA;??=D=>=;??>?AD;D::;:5:;>968777(6>=?@9?@@?>?A@?>8<<;;+;<=<=9=;>?=BB@@@@@<?=?>=@:6177;;1<///66;68:>==>?8===8==;;8BBB>>;>@7>?;:
@ATNG8:04910:06160
GATGGTAGGACGAGCGTCTGAGAGGTACTCATTCGTTTCGGAAGAGACAGGTACGTTAATAGTTAATAGCGTACTTCTTTTTCTTGCTTTCGTGGTATTCTTGCCTAGTTACACTAGCCATCCTTACTGCGCTTCGATTGTGTGCGTACTGCTGCAATATTGTTAACGTGAGTCTTGTAAAAACCTTCTTTTTTACGTTTACTCTCGTGTTAAAAAATCTGAATTCTTCTAGAGTTCCTGATCTTCTGGGTGCGCTACAGTCTCTCTACATCGACACTCCAAAGTCT
+
AA@D:<;<8<<<655::@=?ABBB?CBA@A;;4;@A@<ADAE>@@CCDDC@CDABA@B?AA;;5;5<AA>B000@0//=<<+///6=@@8;;<>=@BA:>>800*000929===?:::055<8=:@??EBB@@<@@@@9@000000;>===>9994.499.458=255<<569<@;>99999(9;@9559955#59;;@066;;=;;6668=====%=5555058<<7556@A;>5?5>::>9575CC?>@B:9:B@A:::@@@BBBCCBBBBA?A@@@=BC<B;;;
@ATNG8:04912:06164
GATGGTAGGCGTGTGAGAGTCTGCCCAGAAGATCAGGAACTCTAGAAGAATTCAGATTTTTAACACGAGAGTAAACGTAAAAAGAAGGTTTTACAAGACTCACGTTAACAATATTGCAGCAGTACGCACACAATCGAAGCGCAGTAAGGATGGCTAGTGTAACTAGCATGAATACCACGAAAGCAAGAAAAAGAAGTACGCTATTAACTATTAACGTACCTGTCTCTTCCGAAACGAATGAGTACGTGTGCGACTTGTCTCCATCGACACTCCAAAGTCT
+
BCCB?BFE@BBBBBBCCCC@ABBDH?DBB?BCCCCC?CADCBBBCD?CD?C>A?@:;;;;*;=@=@AA@AA?@?6>?99999):@;?<@A?2=>>:=BBCDBBBC?A?A?<9=?:??<==>>>?A@@@:;;D<@@@A<A<==AA??9>;A>A>ACBBBBBC?BBBCAACBB?CBB@BB@AA;???<88888)8@<ABBBCBBBD?B@BBBB<><?ABBB@BB999AA?B?BCH=@BC@CABBABBBBAAAA?@;B=@@@AA<>>BCDBAAAB?BF:??BC
@ATNG8:04912:06192
GATTAGTACATGATAGACGACACCAGAAGATCAGGAACTCTAGAAGAATTCAGATTTTAACACGAGAGTAACGTAAAAGAAGGTTTTACAAGACTCACGTTAACAATATTGCAGCAGTACGCACACAATCGAAGCGCAGTAAGGATGGCTAGTGTAACTAGCAAGAATACCACGAAAGCAAGAAAAAAGAAGTTACGCTATTAACTATTAACGTACCTGTCTCTTCCGAAACGAATGAGTACGATGAGAGAGCTCTCTCTACCATCGACACTCCAAAGTCT
+
:45.5>A@?@CCCBBBCA;<<..*..-(-:7755.5.5;;AA;;4;:2:2:<@A@@@*;2:@@@AAA>00-/99>::.<93:.555&555.5<;;<<<<:.5.44.4<<7565599?@9;:@@C@;;7<BAB=@@AABBBB=A=@9949@@@BCCC?996<<;7<<;??;8<:::;14334;;;;<<&<<;7909?;??;?8=1;8774;6:8;;>9>>=666>:A265<5<;;7?????>>>=799>=><///:;;;B====@?@<>>>A==6@@8=>@9
@ATNG8:04917:06173
GATGGTAGACACGTGTGCTCTCTCGTACTCATTCGTTTCGGAAGAGACAGGTACGTTAATAGTTAATAGCGTACTTCTTTTTCTTAGCTTTCGTGGTATTCTTGCTAGTTACACTAGCCATCCTTACTGCGCTTCGATTGTGTGCGTACTGCTGCAATATTGTTAACGTGAGTCTTGTAAAACCTTCTTTTTACGTTTACTCTCGTGTTAAAAATCTTGAATTCTTCTAGAGTTCCTGATCTTCTGGTATGACTAGTGTACTACTAACATCGACACTCCAAAGTCT
+
<=::=>59444455555599<<=;;;>==;;@9A;99)5:6;9995444439:444.9095AB:C?ABCBCBA>@<33333$39/33777.788849;:7:?477@@@C@BBBBBBBB?755;?<AA@=====9=>?B18/<////698<<?977</75949>;?;?AAA@>>>A788?AA3=:=<@@@@@/<=666.666/////37;;;::(...).728.77079998889>9>?>==>:>8848///8=AB>>>>><9:8//(/.886...8:>9>>7>877
@ATNG8:04917:06178
GATGGTAGCACGAGTCACTCATATCCAGAAGATCAGGAACTCTAGAAGAATTCAGATTTTTAACACGAGAGTAAACGTAAAAAGAAGGTTTTACAAGACTCACGTTAACAATATTGCAGCAGTACGCACACAATCGAAGCGCAGTAAGGATGGCTAGTGTAACTAGCAAGAATACCACGAAAGCAAGAAAAAAGAAGTACGCTATTAACTATTAACGTACCTGTCTCTTCCGAAACGAATGAGTACGATGAGAGAGCTCTCTCTACCATCGACACTCCAAAGTCT
+
<@BC@CBBBB966<;;@BBCCBBBC<BBB?BABBAA=B?BBBCCCF@CC@B@CBBAAAAA2A?BBBDBACB:::.9@:;;;;*;A=>=BBB9BBCACCDCCCCBD@C@:::;CC?BBCCCBBCCCCCCCDDD@CCBB=@@@BBBCC?C@CBB?ACCCDBBB@BBCBBC?BA?BBD588=><5;;;5789999%:;<;?8?=:AA===<::>?4>:==BBA?ABAA@CC?D?BCC>BBA?BBAAADBBB@AAFDC?===??A=>=@@=C@@????A@@;@D;E>==
@ATNG8:04918:06186
GATGGTAGTATAGAGCTCTACATAGTACTCATTCGTTTCGGAAGAGACAGGTACGTTAATAGTTAATAGACGTACTTCTTTTTTCTTGCTTTTCGTGGTATTCTTGCTAGTTACACTAGCCATCCTTACTGCGCTTCGATTGTGTGCGTACTGCTGCAATATTGTTAACGTGAGTCTTGTAAAACCTTCTTTTTACGTTTACTCTCGTGTTAAAAATCTGAATTCTTACTAGAGTTCCTGATCTTCTGGATACACTCATGTGCACCTACCATCGACACTCCAAAGTCT
+
55;@7<A?@B?A@D@@@@@A>CCAA@@?;;;>;?:;;60@:>+00/:::;;?B???@G@BBAA80+0>0//6988;609:999#77,33788.8?>B9:7B?AB?AB@A:959<==BCAA<A@@7;7:>??>>>>=????<??????AA888@A>>==8;;:6;>;@=AAAA???:;5;>>=>2?6;7;====,9:9==-//99;9;?<<6;<<</<>@;;7;-//7=;;@=>>==A<??B<;;=?;;6;;;;??@A@@AACC>913--)----33397717<1:///
@ATNG8:04920:06208
GATGGTAGCACGAGTCACTCATATCCAGAAGATCAGGAACTCTAGAAGAATTCAGATTTTTAACACGAGAGTAAACGTAAAAAGAAGGTTTTACAAGACTCACGTTAACAATATTGCAGCAGTACGCACACAATCGAAGCGCAGTAAGGATGGCTAGTGTAACTAGCAAGAATACCACGAAAGCAAGAAAAAAGAAGTACGCTATTAACTATTAACGTACCTGTCTCTTCCGAAACGAATGAGTACGATGAGAGAGCTCTCTCTACCATCGACACTCCAAAGTCT
+
@@CD@DCCCBAA;ABB@@@BCBBCC@BCC@CCCB@@8:9;BCCDDD?BB@C@EED????>0>?BBFBBBBBBCB;@?;;;;;*;B?C@DIE;DDHABBBAACC@A?AALEAFA@>@DAABBBAAACBBAABA?AB@@>@@CDDBBB?B@BBB@BCCDDCCC=AACCCC@>><?CC8??<;=778<87899::%:9;8?:@::=@><>:77@D6D<B>A@@=@@@@@AA?B?BBB>BEB?CCBBBB:::BCFBBBB>>>=>=;;;?>7:;AB@@@@@@<@C:B?>;
@ATNG8:04930:06161
GATGGTAGCACGACACGACGATGTGTACTCATTCGTTTCGGAAGAGACAGGTACGTTAATAGTTAATAGCGTACTTCTTTTTCTTGCTTTCGTGGTATTCTTGCTAGTTACACTAGCCATCCTTACTGCGCTTCGATTGTGTGCGTACTGCTGCAATATTGTTAACGTGAGTCTTGTAAAACCTTCTTTTTACGTTTACTCTCGTGTTAAAAATCTGAATTCTTCTAGAGTTCCTGATCTTCTGGGTCTCTCTCTCACGCACTACCATCGACACTCCAAAGTCT
+
CCBB?BBCCCB@<<BBCB;;6CCAA=B==D@A=@<;<79B?D?CB996=>877:/0*/27:774848<ABB::5=7::;::'33-3337(3<;82==;6<@-//6666178>:BBBB?DAA;;7:?>?@=8808=;97=??;;:A??;;;@A==><>=><@@<@=A===;;;BB;>=>=;+;1717799;*;A9;;6;@;;;;765589>>>+5///95;3<=8=<A?;<><@<@A@??A;>?>?7;;:<///99<D???A@?==:=>>;:::///5::1:<?<
@ATNG8:04932:06164
GATGGTAGTGTCATATGAGAGTGTGTACTCATTCGTTTCGGAAGAGACAGGTACGTTATAGTTAATAGCGTACTTCTTTTTCTTGCTTTCGTGGTATTCTTGCTAGTTACACTAGCCATCCTTACTGCGCTTCGATGTGTGCGTACTGCTGCAATATTGTTAACGTGAGTCTTGTAAAACCTTCTTTTTACGTTTACTCTCGTGTTAAAAATCTGAATTCTTCTAGAGTTCCTGATCTTCTGGTCTACTACACTGTACTCTAATCGACACTCCAAAGTCT
+
:>;:7;=555555;;;@BCGCCBDBAA@<<0/)-668,55(-(/::77;<1//:9:,//<<;7@<<<<==??>>654444$4939444)4<45.555.5=49>;;?>:>>>666AB=BBB@B@BCBBA?><800000<<<<><<<>>??>>?;7;>>?BD?B=AABA@BBA@=?9999*9.5555555$4<555)5999;;;99<.5555$55555497<=266<?///7;4///77729:<7<;;;;;95555666=====:=@B====<<044(599:
@ATNG8:04937:06189
GATGGTAGCGCGACGAGCGTAGACCCAGAAGATCAGGAACTCTAGAAGAATTCAGATTTTTAACACGAGAGTAAACGTAAAAAGAAGGTTTTACAAGACTCACGTTAACAATATTGCAGCAGTACGCACACAATCGAAGCGCAGTAAGGATGGCTAGTGTAACTAGCAAGAATACCACGAAAGCAAGAAAAAAGAAGTACGCTATTAACTATTAACGTACCTGTCTCTTCCGAAACGAATGAGTACAGAGAGTACGATATGTCTACCATCGACACTCCAAAGTCT
+
<<<>@CCBBBB===BBCC665>555)5<<9<B@A::7:=A>?9:5838:4949<474=::':98><:>==>789+9<=::::(55.5.555&5994;@@@@B@@B=@<@D<?@B=::;AAAAA?AB9:;;;:499????A@CAAAB>B?B@@=@CBBBBBCDBBBABB@BB@BBB>A::;9(333,337788%898374:<::>999;::?B;C=;:?:718<<<?A?<=6:9:3:00)/;;=:999:??C@?>>A?@@A:::9//)/67787888</99+9<;<
@ATNG8:04939:06172
GATGGTAGCGAGCGAGTGTGTATACCAGAAGATCAGGAACTCTAGAAGAATTCAGATTTTTAACACGAGAGTAAACGTAAAAAGGAGGCTTTTACAAGACTCACGTTAACAATATTGCAGCAGTACGCACACAATCGAAGCGCAGTAAGGATGGCTAGTGTAACTAGCAAGAATACCACGAAAGCAAGAAAAAGAAGTACGCTATTAACTATTAACGTACCTGTCTCTTCCGAAACGAATGAGTACGTGTGCGACGTGTCTCCTACCATCGACACTCCAAAGTCT
+
>>>>?BC:<;A@@@CCCBCA@B@:;16>BAGFGCBB?B@BBCBBB=8<B:?4>A<<=@@@+?9=>CCCCAA@AA9A;<;:;:);5@@:;:99&5>>4;<@@@CEBB<A=::7:CB?BB:<;ABBCDBBCBBAA=BCBB@CCCCCCCD@C@CBA>BCCCCCCC?BBBBDD@CC?AAA?BCCCC=AAA>AA@@@/??9????ABBBB?B@BBBB?C?B@F@@<::;A@@@@C@BBC>CCC=@???@?@BAA????>BBBBBCBB=A??>?AAA998?:;6@A<A000
@ATNG8:04941:06175
GATGGTAGCGCGACGAGCGTAGACCCAGAAGATCAGGAACTCTAGAAGAATTCAGATTTTTAACACGAGAGTAAACGTAAAAAGAAGGTTTTACAAGACTCACGTTAACAATATTGCAGCAGTACGCACACAATCGAAGCGCAGTAAGGATGTCTAGTGTAACTAGCAAGAATACCACGAAAGCAAGAAAAAGAAGTACGCTATTAACTATTAACGTACCTGTCTCTTCCGAAACGAATGAGTACTATGTAGAGCTCTATACTACCATCGACACTCCAAAGTCT
+
<<;;>A>CBB::9@B@@BCCCBBBB<BCC?BBBA;;6;=AAA;;:D@CB?B?AA@=?@@=,?=@ABCA@B@99:,:>;;999$9==><>@@2@AA=AA@BCBC;;;9?AA?BCC@CCBABCCHFCBBBBB;;8<BBC@BBBFDC@?=A@CCCCCCC@??@?;?A@@AA>@A<??>137BBB<B<;433777'896;<<A::;CC@C@??>A8A;:899:6:>??:::>A<??B=B?>;?ABABBBCBBBBAAACE888@B@@@>>:>>BBBBA>==8==4@@::
@ATNG8:04898:06236
GATGGTAGGAGACAGCGTCGCACACGTACTCATTCGTTTCGGAAGAGACAGGTACGTTAATAGTTAATAGCGTACTTCTTTTTCTTGCTTTCGTGGTATTCTTGCTAGTTACACTAGCCATCCTTACTGCGCTTCGATTGTGTGCGTACTGCTGCAATATTGTTAACGTGAGTCTTGTAAAAACCTTCTTTTTACGTTTACTCTCGTGTTTAAAAAATCTGAATTCTTCTAGAGTTCCTGATCTTCTGGGCTGCGCTGATATGCGCTACCATCGACACTCCAAAGTCT
+
@@AE<66=999<00///9::=<@<<<666>?==8@>=9099395::;;><<7;;CCC?C>A??:7;7<=>:<?:::6:====+<:7====6<<<B@BBB>AA<>>CCBB788>=@<87.5AA;A:?AAAA>>?=<<9?167@<>====>;;9>8778=89166.5497=>8889<6:55555$2+2+22222$2999;-339..-7--.3,22222$2-/.62626626966755052855368/..9>0956::::=>===>>=AAAA:==;::9>>@C=AA9<:::
@ATNG8:04905:06257
GATGGTAGTATCTGCACACTCTGTCCAGAGATCAGGAACTCTAGAAGAATTCAGATTTTTAACACGAGAGTAAACGTAAAAACGAAGGTTTTACAAGACTCACGTTAACAATATTGCAGCAGTACGCACACAATCGAAGCGCAGTAAGGATGGCTAGTGTAACTAGCAAGAATACCACGAAGCCAAGAAAAGAAGTACGCTATTTAACTATTAACGTACCTGTCTCTTCCGAAACGATGAGTACTGTATCTATGTGTGCGCTACCATCGACACTCCAAAGTCT
+
::<<9C;66<??<==><<666;9;:4////79://)/4///99//)44.4544333333$36::8994//666.-------$---(/27;<.>@>9<<>>=<<@@2920;*0/93///7/55:<;55/7///)/7772888::;;;7=9???<@@@9959A=?>?:==9==8:<<7;669)//(/38=>?0??:8333776222'54785605(/.///38:545==8:6:::2://///9;=;;;?=;:6///6867888857/222633...949;0665-
@ATNG8:04908:06243
GATGGTAGCTCGCTGATTATATCTCCAGAAGATCAGGAACTCTAGAAGAATTCAGATTTTTAACACGAGAGTAAACGTAAAAAGAAGGTTTTACAAGACTCACGTTAACAATATTGCAGCAGTACGCACACAATCGAAGCGCAGTAAGGATGGCTAGTGTAACTAGCAAGAATACCACGAAAGCAAGAAAAAAGAAGTACGCTATTAACTATTAACGTACCTGTCTCTTCCGAAACGAATGAGTACTACTCTCAGAGACACACTACCATCGACACTCCAAAGTCT
+
DFCC?BCBBBD@?BBBD@DCBBCBB?CCC@BBCBCC?A?ABCCCDC@CC@C@BCCCCCCC3C?BBCCCCCABBB>??ABAAA0@B=@=BCC<FJI@CCDECCC??>@@CC@CCE?BBCCCCCCCDCCCCBBB?CCBB@BBBAABAA>BAEBB?BCCCCABA?AAABBB@BB?AA@9?>99927>>99999::%:>;>:79A;>=<16126=A/:4:=B@?<?A???BB@B?CCC>BBC?CCGDGBBBBBBCBB@A????>A@@>==<ACAA>>>==@;>>8AAAA
@ATNG8:04909:06257
GATGGTAGGAGACACGTCGCACACGTACTCATTCGTTTCGGAAGAGACAGGTACGTTAATAGTTAATTAGCGTACTTCTTTTTCTTAGCTTTCTGTGGTATTCTTGCTAGTTACACTAGCCATCCTTACTGCGCTTCGATTGTGTGCGTACTGCTGCAATATTGTTAGCGTGAGTCTTGTAAAACCTTCTTTTTACGTTTAACTCTCGTGTTAAAAATCTTGAATTCTTCTAGAGTTCCTGATCTTCTGGGCTGCGCTGATATGCGCTACCATCGACACTCCAAAGTCT
+
55<C@CCC@<@;==<AA@?@BA:::;//////)///;1//)/)/99<;;;;<A@BB;E;CBAA;?5;.;?=?@AAB?@@GAF0;;///:992:788>7;;:166800/9//(.55222==:<>B;>:;::77599:>8889;==>>>@@@H??>;98818573:A=B@@@B:8587715778<.:5:277;;;)57966/6277555;=;=07686'58848:194996=???@@@<A<?=;856)//;91999>===??B???:::7771777==FBB@@;=@6@:77
@ATNG8:04915:06213
GATGGTAGCGCGACGAGCGTAGACCCAGAAGATCAGGAACTCTAGAAGAATTCAGATTTTTAACACGAGAGTAAACGTAAAAAGAAGGTTTTACAAGACTCACGTTAACAATATTGCAGCAGTACGCACACAATCGAAGCGCAGTAAGGATGGCTAGTGTAACTAGCAAGAATACCACGAAAGCAAGAAAAAGAAGTACGCTATTAACTATTAACGTACCTGTCTCTTCCGAAACGAATGGTACGTGTGACGTACGTGAGCTACCATCGAACTTGCAGAGTCT
+
CBBC@CCCCCBCCCCCBABCCCCCD=CCC@CCCCCD@C@BCDBBBB?BB?B>@@@99999)::B?CCCCCC>?<5<=:;;;;$9<7<;=<<0<A;9<CCCDDCBB@B@BB@BBB@CCCAABCCCCCCCCCBB@BAAC?BBBBBBBB@C@C@@=@DBBBBBB?BCCBCC?BB?BCC<??CCK>BA@;99999.8A?BA@@CB?@?=B7;;??=A=A@CCC>BA@@@BC@C?A@D=CCC?AA>ABBBCBAAABBBBABCCBBBBCC@BBBB?;>><>>AAAAAAA
@ATNG8:04922:06238
GATGGTAGCTCGCTGATGATATCTCCAGAAGATCAGGAACTCTAAGAAGAATTCAGATTTTTAACACGAGAGTAAACGTAAAAAGAAGGTTTTACAAGACTCACGTTAACAATATTGCAGCAGTACGCACACAATCGAAGCGCAGTAAGGATGGCTAGTGTAACTAGCAAGAATACCACGAAAGCAAGAAAAAGAAGTACGCTATTAACTATTAACGTACCTGTCTCTTCCGAAACGAATGAGTACGTGTGACGTACGTGAGCTACCATCGACACTCCAAAGTCT
+
//8747;/555599555>9599999.5AD269=@9;4:<9;45505<7<<9<9;?:>?BBB,A398333333333(3744444$4;8>9?CA4B9;6:=B@<<<<<7<8<<<A?>9=>000::=>C>>=BBAB>B;<<=@@CC@@@E?B@B<<8;ABBBDDD@@??@@@<A@@BB;7==>>?6;:<577999(7>9:78;>755=4<4<<886:;8:9997:<;;@==8<8===58;748;<@A@ABB??>AAACBBBBBB@@A00,0000@@@===5;;1?9:9
@ATNG8:04923:06234
GATGGTAGATACTCGCTGATACACCCAGAAGATCAGGAACTCTAGAAGAATTCAGATTTTAACACGAGAGTAAACGTAAAAGAAGGTTTACAAGACTCACGTTAACAATATTGCAGCAGTACGCACACAATCGAAGCGCAGTAAGGATGGCTAGTGTAACTAGCAAGAATACCACGAAAGCAAGAAAAAGAAGTACGCTATTAACTATTAACGTACCTGTCTCTTCCGAAACGTATGAGTACACACTCTCATATGACACTACCATCGACACTCCAAAGTCT
+
5>>>?BB=A@==@;;;;==><<@@@4>BA?:;9?>A=A499?@A@B?::6:37893333&3,3333:888738*7;>>::+::49.55)559.9:59A<669=@>9:49AB=ABBDCBBDBBBB;:;CC?CCBB?BBA?@CBF?C?B<<89AAABB>B?BBC@;?<7727?:6;===>6=8858<CCC3BB??>?BB>>BE=A:>?BB=D;AABBC@DCAA???>@?ABC>BCBCBBBCBBBBBAAABBA?::<?777><73.3:::98;8..-.;4>=;<
@ATNG8:04925:06257
GATGGTAGCAGACGTGACAGAGCGCCAGAAGATCAGGAACTCTAGAAGAATTCAGATTTTTAACACGAGAGTAAACGTAAAAAGAAGGTTTTACAGGACTCACGTTTAACAATATTGCAGCAGTACGCACACAATCGAAGCGCAGTAAGGATGGCTAGTGTAACTAGCATGAATACCACGAAAGCAAGAAAAAGAAGTACGCTATTAACTATTAACGTACCTGTCTCTTCCGAAACGAATGAGTACTATGTAGAGCTCTATACTACCATCGACACTCCAAAAGTCT
+
:<;;7<=<<<AB<<666@666E??B@CBB?BCAAAC@E;;:CEAAA?9938;?ABBCCDE3B>@??@CCCCBCB<@@ABABB3@@=?=BBB8BBBB?BCBCBB;;;0;>BC@EBB?AABCA@AAAABBBB@@@>AABB>@@B?@@?>;@=@@@699@@>>==9?@@=A833=:;;;9>>>>>7;???BBABB2BB@BBBBCCBBB@B?AA@A>A699B;;6:C?@?@B=A>BBB>BBC?BBBBCCCBBBAABAB>=<@==888::A8==>?>>>775-556'8?>8
@ATNG8:04933:06230
GATGGTAGGGTGTGAGAGTCTGCCCAGAAGATCAGGAACTCTAGAAGAATTCAGATTTTTAACACGAGAGTAAACGTAAAAAGAAGGTTTTACAAGACTCACGTTAACAATATTGCAGCAGTACGCACACAATCGAAGCGCAGTAAGTATGGCTAGTGTAACTAGCAAGAATACCACGAAAGCAAGAAAAAGAAGTACGCTATTAACTATTAACGTACCTGTCTCTTCCGAAACGAATGAGTACTATGTAGAGCTCTATACTAATCGACACTCCAAAGTCT
+
DBBC>CCDD=B>BDBBBCBBBBBC>BBD@DECC@A>A?C@ECCAA?AC@CACCD;;;;;*;=CBBCCCCCCBA=@?99999):><>;>=9.9;;6<B=B=BBBC?B@>><@CC?B=@>@AAA=<=@@A@??<AAAA8>>?BAAAB<@>>>B?BBCECCBB?BDBBBB?BB>ABB>AABBB>BBB?BCCCC3BB?BBCBBBBBA<@<@A@?<?<@@>>><??????@<@<??A8<AA>@AAC9::BEDBBBBBBBBBCCCDDAA=ABBCB@@?C?BD;B==>
@ATNG8:04934:06218
GATGGTAGCTCTGCTCTGACTCTCGTACTCATTCGTTTCGGAAGAGACAGGTACGTTAATAGTTAATAGCGTACTTCTTTTTCTTTGCTTTCGTGGTATTCTTGCTAGTTACACTAGCCATCCTTACTGCGCTTCGATTGTGTGCGTACTGCTGCAATATTGTTAACGTGAGTCTTGTAAAAACCTTCTTTTTACGTTTACTCTCGTGTTAAAAATCTGAATTCTTCTAGAGTTCCTGATCTTCTGGTGCGCTACAGTCTCTCTACCATCGACACTCCAAAGTCT
+
55::5:<=@@@;;==ACA;::CCCCCDDDA@A@B?;<5==7<:555;99;166<<<8=6;;;=8>8=<<A@:;66:====;(444)4455)556A7;;?4667;CCBBB@BBBBGGDC<<<B?D?AA@ABC;;5<D;;4;@@@BABABBA@?;9;;5;??;@A=@=@@A@@:9957555999$96@6@=@@@+?BA<<1<59595555;.4444$4445<9>8<<7;;<<9::6:6///;780800)079=@@@A@@999==?:=949944449:89)//)////
@ATNG8:04936:06215
GATGGTAGTATAGAGCTCTACATGTACTCATTCGTTTCGGAAGAGACAGGTACGTTAATAGTTAATAGCGTACTTCTTTTTCTTGCTTTCGTGGTATTCTTGCTAGTTACACTAGCCATCCTTACTGCGCTTCGATTGTGTGCGTACTGCTGCAATATTGTTAACGTGAGTCTTGTAAAACCTTCTTTTTACGTTTACTCTCGTGTTAAAAATCTGAATTCTTCTAGAGTTCCTGATCTTCTGGGCAGACTCTGCACACGCCTACCATCGACACTCCAAAGTCT
+
BBAC?BD==AA>>;:5;;;<>C@CBBBBBAB<<;;B=CC?B?BBBBBBA?BCCDC?B?BBBC@C?BBBBBBB?A<99888$:;:>@AA<?CAB=@??>BB?DCA???>AABBBBCB?BBB?B@BAA>>888=B@@?====AADA==>AAC>>>?:6767//*/6:;==>>AAC<@@@@@2?9<488888(8=<BD:AAA>>>===>18888(8<<:;5;9;;5;==A;;;=D=DAAAAA:??AD6:888>=>;;;>??===:=<A<@>==???@BC<@@:@@??
@ATNG8:04936:06244
GATGGTAGCACGAGTCACTCATATCCAGAAGATCAGGAACTCTAGAAGAATTCAGATTTTTAACACGAGAGTAAACGTAAAAAAGAAGGTTTTACAAGACTCACGTTTAACAATATTGCAGCAGTACGCACACAATCGAAGCGCAGTAAGGATGGCTAGTGTAACTAGCAAGAATACCACGAAAGCAAGAAAAAGAAGTACGCTATTAACTATTAACGTACCTGTCTCTTCCGAAACGAATGAGTACGATGAGATCTCGTGTGCTACCATCGACACTCCAAAGTCT
+
444<7556==<<<====<<<=666=9=9:055<<55.549>@996=:==?B?@AAB?AAC1A?BBBBBABBBED9=7944999#496;6===2=>>:>>>955:555)43998===:==:;;;;;=B;;9ABCB?BBA@8:;@>@@:92;5;;:4:@@@AD@?<?BBAAB?AA=999:>><<=+77;588888(7?<ABBBBB>>><?<?=>>;A=8:@A@5::>?@AB?C?BBC>BAA?998@@BBBCCBBBCA==??:889<9=98;<A9888888;AA9B998
@ATNG8:04937:06210
GATGGTAGTATAGAGCTCTACATAGTACTCATTCGTTTCGGAAGAGACAGGTACGTTAATAGTTAATAGCGTACTTCTTTTTCTTGCTTTCGGTATTCTTGCTAGTTACACTAGCCATCCTTACTGCGCTTCGATTGTGTGCGTACTGCTGCAATATTGTTAACGTGAGTCTTGTAAAACCTTCTTTTTACGTTTACTCTCGTGTTAAAAAATCTTGAATTCTTCTAGAGTTCCTGATCTTCTGGTATACACACTCGCTCGCTACCATCGACACTCCAAAGTCT
+
C@AD@DB@@CBAABCDCCCBBBCCCDBBCC@@=@ABA=AD@D@ABBCB@@>ACDBB?A?BAAA?C?CACCCCA@A>BBCBB1;@7C>?@<>D@CBB@CB>???B:999CCCCBBB?BBC@B?@AACCAAA:???D9>>@@<<>AA@@?A>@@A;@@@;AD;@;?A=>>BB>>:?@BDD2A9?657777)5<<>>9>7;;AAA?>=5::::7$722,3;6;6;;7;@;BB@@=?<?>AACB>>>B?E>>>=?@@????@@@@@>>?:?>???@@A@@5885:???
@ATNG8:04939:06219
GATGGTAGGCGTGTGAGAGTCTGCCCAGAAGATCAGGAACTCTAGAAGAATTCAGATTTTTAATCACGAGAGTATACGTAAAAAGAAGGTTTTACAAGACTCACGTTAACAATATTGCAGCAGTACGCACACAATCGAAGCGCAGTAAGGATGGCTAGTGTAACTAGCAAGAATACCACGAAAGCAAGAAAAAAGAAGTACGCTATTAACTATTAACGTACCTGTCTCTTCCGAAACGAATGAGTACGATGAGATCTCGTGTGCTACCATCGACACTCCAAAGTCT
+
BCCC@CBC@BBCCDBBBBA;55444)5=?;CCEFCA=@>BA@@CCC@CD?@=@@;;;;;;*;;@B@BBCCCBBBA@?>;;;;;*;;5;=JJK;JCC@CAAAB@A@@<@?BA?AAA@CDCBACCC@@@AABBCCABCCC@BBBCCCBB@C=A@@=@AA@@AAB=@@BADC@CC=??A<>?BBC?CBB>?=>>==%::;9:9BA>??C?C?BDDD?C<==A;;5;A;;;;;?B<@@B>CBC@AAAAA999ACCCBBBB999?BA??=@@:??=>;9:79;4;=5@ABB
@ATNG8:04898:06305
GATGGTAGCACGAGTCACTCATATCCAGAAGATAGGAACTCTAGAAGAATTCAGATTTTTAACACGAGAGTAAACGTAAAAAGAAGGTTTTACAAGACTCACGTTAACAATATTGCAGCAGTACGCACACAATCGAAGCGCAGTAAGGATGGCTAGTGTAACTAGCAAGAATACCACGAAAGCAAGAAAAAGAAGTACGCTATTAACTATTAACGTACCTGTCTCTTCCGAAACGAATGAGTACGATGAGATCTCGTTTGCTACCATCGACACTCCAAAGTCT
+
9;:;46BBBA@;==BECCCCBBCCB:>BB@CCCCCBJA;<<CCCFACCAC?CCAAAAAA0A>ABBAAACCDDD?CA@@???.??9?<@@@6@@A=@BBAAAA:949:<><A9947BCAB?@@>>>@@A?>>9>A@@;>=??8;;@:=:=BC@BBBBC???@C???CC?CB>AAB?BBBBB<??A>@AAAA2AB?BBBBBBB>><@;==<>4:3:;;:;6;??>>>>7;7;AA:ACC?CBBBAABAABFBBBBBBAA=B:B>>>@<>>ABBBBCBB@BB=AAAA
@ATNG8:04899:06306
GATGGTAGATACTCGCTGATACACCCAGAAGATCAGGAACTCTAGATGAAGTTCAGATTTTTTAACACGAGAGTAAACGTAAAAAGAAGGTTTTATAAGACTCACGTTAACAATATTGCAGCAGTACGCACACAATCGAAGCGCAGTAAGGATGGCTAGTGTAACTAGCAAGAATACCACGAAGCAAGAAAAAGAAGTACGCTATTAACTATTAACGTACCTGTCTCTTCCGAAACGAATGAGTACACACTCTCATATGACACTACCATCGACACTCCAAAGTCT
+
?CBB?B?;;9997//////9999;;399:.5555<<.4.////--6666+--088/333333#3-3333333433;/3355===+>>:>:>==0:55295?=977//)/6::6<<?:===<<<<<<<666=666;;969?CCBCCBBA?B8;9>:>?@@B>==7888///6=::?8403933,333,38===+447333<?9888/3.338:-50559945:;99444.459991:4404::::444===><88333>>837=83403:;;:<<=;;4883=?83
@ATNG8:04900:06307
GATGGTAGTATATCGCGTCGCTATCCAGAAGATCAGGAACTCTAGAAGAATTCAGATTTTTAACACGAGAGTAAACGTAAAAAGAAGGTTTTACAAGACTCACGTTAACAATATTGCAGCAGTACGCACACAATCGAAGCGCAGTAAGGATGGCTAGTGTAACTAGCAAGAATACCACGAAAGCAAGAAAAAAGAAGTACGCTATTAACTATTAACGTACCTGTCTCTTCCGAAACGAATGAGTACACATCGTCGTGTCGTGCTACCATCGACACTCCAAAGTCT
+
CCCC?CBBBBBBCCBC@@@CICCBD?BAB@BBDCBB?BAFDCAAAD@CB@D@DDBBAA@@,@5;;ABCCCDCBA;@?>A?@?,@@>@8ACC;FHD@CBABA@@00-069>7?0;69@@@ACDGHCCCBBCCC@DDBB?BAAABBCC@C@BBA?BCBBCDAA=?>BBBB@BB;??@6;;<<=77<<8889999%:<9;>?@BCBDB5835;=>5>;>?CAA???@BBCC@E?CBB>BAA>AABBBBBCCCA??;BABB:::BAAB>?=?BBBEEBA==:=B9A???
@ATNG8:04902:06274
GATGGTAGGCGAGAGTGAGACGCAGTACTCATTCGTTTCGGAAGAGACAGGTACGTTAATAGTTAATAGCGTACTTCTTTTTTCTTGCTTTCGTGGTATTCTTGCTAGTTACACTAGCCATCCTTACTGCGCTTCGATTGTGTGCGTACTGCTGCAATATTGTTAACGTGAGTCTTGTAAAACCTTCTTTTTACGTTTACTCTCGTGTTAAAAAATCTGAATTCTTCTAGAGTTCCTGATCTTTCTGTATACACTCATGTGCAACTACCATCGACACTCCAAAGTCT
+
;;<>ADC>?>>BAABBBBDBBBCCCDCCCCC@;@999,;@<@;@AAAB:;:;CCBB@C?BCBB?B?CBCBBBB@?;787777#9;497775:DCC?CCC?A@<>>>A??;?BAABCBB=BBA:>:>>=>=>=@;AAAA<@@>@>><<<A@A@=>>?;;>>=@@<?<@AAA>?>AA<@===<2=9=988666(8=778-8====>>=8818:::;&8AABB=A=BC=>>?C?>>6;6;;DA878-899<///===A@@>>>C>>:>@@A;;;;?????>@7:91;===
@ATNG8:04906:06287
GATGGTAGAGAGACTGTAGCGCACCCAGAAGATCAGGAACTCTAGAAGAATTCAGATTTTTAACACGAGAGTAAACGTAAAAAGAAGGTTTTACAAGACTCACGTTAACAATATTGCAGCAGTACGCACACAATCGAAGCGCAGTAAGGATGGCTAGTGTAACTAGCAAGAATACCACGAAAGCAAGAAAAAAGAAGTACGCTATTAACTATTAAACGTACCTGTCTCTTCCGAAACGAATGAGTACGATGGAGAGCTCTCTCTACCATCGACACTCCAAAGTCT
+
55>>9>CC;<9CCCCCBBBCCHCCC<ABD@DCCCCC?@>ACC@CAC@BB?B?BCBBBBBB3B>AABBCBBCBAA<??ABBBB2AA<=2:;;*:@@>AABABBEBB>B@DD@BBB?CCCBBCCCCCCCCCBBB@CBAB=@@AACBAA>B@CCB?BCBAAAAA@CCFCBB?BB?9::@CBABC>@?@;99::::%:?<>97:B@ADE:=:99<<-88)8>AA@>ABAAAAA>A>@AA=ACF@CAAACCCCEAB>ABB=AABBBA>>??;>===;;;=?@;BB>BAA=
@ATNG8:04906:06304
GATGGTAGACATATCGTACTCTCTGTACTCATTCGTTTCGGAAGAGACAGGTACGTTAATAGTTAATAGCGTACTTCTTTTTCTTGCTTTCGTGGTATTCTTGCTAGTTACACTAGCCATCCTTACTGCGCTTCGATTGTGTGCGTACTGCTGCAATATTGTTAACGTGAGTCTTGTAAAACCTTCTTTTTACGTTTACTCTCGTGTTAAAAATCTGAATTCTTCTAGAGTTCCTGATCTTCTGGGCTGCGCTGATATGCGCTACCATCGACACTCCAAAGTCT
+
555<8=CCCBBA@@BCCBBBBCDCCFDDBBBC@CCDD>DD?B?BCCBBBC@AABBB>A?BBDD?C8BBBBAA;33,33333$37173//(/00/5=>>;@B?BBBCCC?BBB@<>>=:>AA=A<@@@?>=>A=B>>>;??@@AAA??:;;?;;;@:===8==:>;?>>?>>@>>;>>?EE6A;?:====<.;;AAB7;;AA>>>>;908889(8==?>;>=BB<@@@A===<A=B@>>>@7;;CG:A888BAA@?>==CBBB>??<B?@@@@@@@@<@@:@A@@
@ATNG8:04908:06278
GATGGTAGCGGCACACATAGATACAGTACTCATTCGTTTCGGAAGAGACAGGTACGTTAATAGTTAATAGCGTACTTCTTTTTCTTGCTTTCGTGGTATTCTTGCTAGTTACACTAGCCATCCTTACTGCGCTTCGATTGTGTGCGTACTGCTGCAATATTGTTAACGTGAGTCTTGTAAAACCTTCTTTTTACGTTTACTCTCGTGTTAAAAATCTGAATTCTTCTAGAGTTCCTGATCTTCTGGACGACGCGCACTGACACTACCATCGACACTCCAAAGTCT
+
448:598///)/99:<<CDCAA@AA:66<<>==8=<<<5<<8<9==>B=6646=BBB9>9=6658=49955555<<7<<==;'99.44;;2<=5516;95;<.6666;>;ACC>CCB@=>99293>@??AA;;4;>@@:@???990@>00/:998;79<;<>><=<B>>=C===?266===0<8<555555$55:<@8<<<=>>>>>@:@@@@+?B;?>794:@=@A99;@?4:4:==>9949@@7A666;555555555955555.5:4445=:::5::3;<<<
@ATNG8:04913:06306
GATGGTAGAGTATCATGTGTATCTCCAGAAGATCAGGAACTCTAGAAGAATTCAGATTTTTAACACGAGAGTAAACGTAAAAAGAAGGTTTTACAAGACTCACGTTAACAATATTGCAGCAGTACGCACACAATCGAAGCGCAGTAAGGATGGCTAGTGTAACTAGCAAGAATACCACGAAAGCAAGAAAAAGAAGTACGCCATTAACTATTAACGTACCTGTCTCTTCCGAAACGAATGAGTACTACTCTCAGAGACACACTACCATCGACACTCCAAAGTCT
+
55<<@BBBBDCBBBCCCCDCCAAAC?BBC@BAADDD?B=CBCCCCC@BB@C?A?B::;;;*;=ACBCBCCGCCC8AA;;:;:*;B;@=A?>+>>;7;BBCCCBBB@B@DD@BCA?CAAABBBBBBCDBCCCC@CBCC?BBDDCCBB?B?BBB?BCCDDBBB?BBBBCB>>><?BB=AB@@@<AAA>?????1?C?C?>>CC?BB?B?BBBD?C?BBB@>:>=786<<8<8===5<>><>AAAA==>>>BAAA@BBB@A@BBBBBB>B>BB>>>>>>:>?7?@?>
@ATNG8:04916:06285
GATGGTAGCACGACACGACGATGTGTACTCATTCGTTTCGGAAGAGACAGGTACGTTAATAGTTAATAGCGTACTTCTTTTTCTTGCTTTCGTGGTATTCTTGCTAGTTACACTAGCCATCCTTACTGCGCTTCGATTGTGTGCGTACTGCTGCAATATTGTTAACGTGAGTCTTGTAAAACCTTCTTTTTACGTTTACTCTCGTGTTAAAAATCTGAATTCTTCTAGAGTTCCTGATCTTCTGGTAGAGCGTGCATAATCTACCATCGACACTCCAAAGTCT
+
CDCB?BCBBBB;66CBCCC;69ABCFDCCCAA<@ABB>ACADACCBBBCC@BBBCC?C?BBCD@D?BC@AABAAA>???=?.>@<A>>>:?CBB@CCB@BD=>>?CED?CBABBC@@=@BC>?:?@@@><===AAAA;@@@@>>>@AAAA@@@@@<>>><AA=A<AAAAAA?@@<AACDD;A<A<AACCD/@@;;;1889///>;=@;AACD/>?@@B<@<;;7;=>A>>>=B;????@@8<;B=A@@@AAAAA???A<AA@@@<@>>>A@>;;;;?A9B;;;
@ATNG8:04922:06281
GATGGTAGACACGTGTGCTCTCTCGTACTCATTCGTTTCGGAAGAGACAGGTACGTTAATAGTTAATAGCGTACTTCTTTTTCTTGCTTTCGTGGTATTCTTGCTAGCTACACTAGCCATCCTTACTGCGCTTCTATTGTGTGCGTACTGCTGCAATATTGTTAACGTGAGTCTTGTAAAACCTTCTTTTTACGTTTACTCTCGTGTTAAAAATCTGAATTCTTCTAGAGTTCCTGATCTTCTGGGTGCGCTACAGTCTCTCTACCATCGACACTCCAAAGTCT
+
CCCC?CCCBBCAABBBBBDGBBBCCCCCCCAA>ADEE=CC@D?BBABCDC?ABACC?C@ABBC@D?BBBBBBBBB>AABBB3BB?A99949AAA@BBB?AA>???BBFDCAADBB@@<;A@;@8<<==A@@@;??@A<A>?>@>>>??>>AA==<;@@@<??;?<AAAAAAA??;@ABBA5A=A8=<CDD/>?;;=6666///==<?9====.=?@?B=B=??;?AA@A>><>=@@@@AD6::AA9>=<A>>>?A>>>AAAA===69///====9>:>D9A;;;
@ATNG8:04923:06270
GATGGTAGTATAGAGCTCTACATAGTACTCATTCGTTTCGGAAGAGACAGGTACGTTAATAGTTAATAGCGTACTTCTTTTTCTTAGCTTTCGTGGTATTCTTGCTAGTTACACTAGCCATCCTTACTGCGCTTCGGTTGTGTGCGTACTGCTGCAATATTGTTAACGTGAGTCTTGTAAAACCTTCTTTTTACGTTTAACTCTCGTGTTAAAATCTGAATTCTTACTAGAGTTCCTGATCTTCTGGATACACTGCATGTGCACCTACCATCGACACTCCAAAGTCT
+
55<<;=BBDCC??@C@=BBCDIHCBBA@AB@@=ACDH?DC?B?;;;@@@A?ACA>?9?5:8;<8<>AAAAA??8>68<<8;'8>*//::;5;B7744;C?EE=A@@AAA>ABBBB>?C<@@@<@<????@;::<@@;@:::;>>>=;;;@>>>===<;;;:>>:>:???>>>@@A<>>AAA2?:>6;7===,=:::<+/+/::777AAA8:9:-8///84;4//*//::=9>>;@;???=;=///=6==;666///;66///997<A@:==??>>>>>><@K9?>?>
@ATNG8:04926:06303
GATGGTAGTCTCAGATAGTCTATAGTACTCATTCGTTTCGGAAGAGACAGGTACGTTAATAGTTAATAGCGTACTTCTTTTTCTTGCTTTCGTGGTATTCTTGCTAGTTACACTAGCCATCCTTACTGCGCTTCGATTGTGTGCGTACTGCTGCAATATTGTTAACGTGAGTCTTGTAAAACCTTCTTTTTACGTTTTCTCTCGTGTTAAAAATCTGAATTCTTCTAGAGTTCCTGATCTTCTGGAGATACACATGATACTCTACCATCGACACTCCAAAGTCT
+
C@?A:C=BBBCCCDBBBBBBBCB@A@B>>@A?:>;?@<;B@F@DCDBBCD9;9AAA;@5;44925055==<<<<;544499':A>BAEE>A9999@>>=<A<@@>?::49>A@@?BB<@AB?B@BCDFB@@@@BBBB@CCBCBBBAA@@@;:9AB?::9?BB:>58///99;55.55555&5.5755555$599;<>0<<665555=9====+;;===9>9;;455;;888>B>ABBB@@=@AA>@?@???CDBCA@@BBBCBBB@BAAB999A??6>?8?B::
@ATNG8:04929:06283
GATGGTAGCTCGCTGATGATATCTCGAAGATCAGGAACTCTAGAAGAATTCAGATTTTTAACACGAGATTAAACGTAAAAAGAAGGTTTTACAAGACTCACGTTAACAATATTGCAGCAGTACGCACACAATCGAAGCGCAGTAAGGATGGCTAGTGTAACTAGCAAGAATACCACGAAAGCAAGAAAAAAGAAGTACGCTATTAACTATTAACGTACCTGTCTCTTCCGAAACGAATGAGTACGAGAGAGCACACGTGTCTACCATCGACACTCCAAAGTCT
+
CBED@BBBBBBCCCCCCCAABBAACBB@DDDCBB?B<@@CACCC@CB?A>A?>77777)7>?BDABBBB?BB9@@;;;;;*;B>B?CCC=DFFAIBCBDECBB?B@DD@CCC=AADBD@B@CCCCCBBBD?BBCC<@@BBAABB>A?A@@>ABBCBAAA?CAAAAC?BB@?>?;??AAA:>??;999999%9@<@988@BA@A7;789>>.838;@>@>AA@@@BB@C?BCC>BBC?CBCBBBAAABBBCBCBB>>>BB:::<><>>>>:;:@@A=AA:A:;;
@ATNG8:04929:06295
GATGGTAGACATATCGTACTCTCTGTACTCATTCGTTTCGGAAGAGACAGGTACGTTAATAGTTAATAGCGTACTTCTTTTTCTGCTTCGTGGTATTCTTGCTAGTTACACTAGCCATCCTTACTGCGCTTCGATTGTGTGCGTACTGCTGCAATATTGTTAACGTGAGTCTTGTAAAACCTTCTTTTTACGTTTACTCTCGTGTTAAAAATCTGAATTCTTCTAGAGTTCCTGATCTTCTGGTGTCTGATCTGTATCACTACCATCGACACTCCAAAGTCT
+
<<::<;=@ABA===<;;BCB@ABBBCBAAA;;.99:4)4=7@:BB=BABC@B?@??7?494557;8=BBBCBA;?0/////$/////(/7873=9<8>><?ACBBB?BBBB@@==:=??;?:>>;;;;??;>=>==@?@?B@;<;?B????==8888:;=8=8<>@?>>>BB=?>?DD6A7;7;=@@?/?>::;-88=<;;?@;;8;DDD/<;;8?:?8:;5::<<=@@<><>A?@;;77:@9///<=:?>@@>>>A;;;@==:>BBBAAA@;;5;=5===<
@ATNG8:04930:06269
GATGGTAGGCGTGTGAGAGTCTGCCCAGAAGATCAGGAACTCTAGAAGAATTCAGATTTTTAACACTGAGAGTAAACGTAAAAAGAAAGGTTTTAACAAGATCTCACGTTAACAATATTTGCAGCAGTACGCACACAATCGAAGCGCAGTAAGGATGGCTAGTGTAACTAGCAAGAATACCACGAAAGCAGGAAAAGAAGTACGACTATTAACTATTAACGTACCTGTCTACTTCCGAAACGAATGAGTAACGAGAGTCAGAGCAGAGCTACCATCGACACTCCAAAGTCT
+
:<<<?BBD?B;99;;>>>D99::94)4<<;@@?@;<4:9==>=99=455.4.4444::::'84:////////:::0999::::'333(36;<<1:4::23337;93333173894999<,2256662225577:;9;5887:19:;>;;;;6;:A>A?AA???BAA?AABA995:A?=??=???CC>CCAA4:::+68/7;;<///:6616/6;//+/79-///39///75220616::/6::488:9994333::<;;888885778677>499@@>>>@>>;@>8<<::
@ATNG8:04933:06273
GATGGTAAATATATGCACGGCTCTACCAGAAGATCAGGAACTCTAGAAGAATTCAGATTTTTAACACGAGAGTAAACGTAGAAAGAAGGTTTTACAAGACTCACGTTAACAATATTGCAGCAGTACGCACACAATCGAAGCGCAGTAAGGATGGCTAGTGTAACTAGCAAGAATTCCACGAAAGCAAGAAAAAAGAAGTACGCTATTAACTATTAACGTACCTGTCTCTTCCGAAACGAATGAGTACTGTATCTATGTGTGCGCTACCATCGACACTCCAAAGTCT
+
5;;<8>DA7;;==?==56605=><<<7<59049<95546:>@@>==@;@@6646?>=>>>>+<455:>><ABAC@8>>@@A<;455158;;;+559.59566>===@D@BB?AAA7::@@CCCCDC:;:A:96:>BCE=?:99BBBB>B@BBB@CCCAAABC@BBB<;@=@;8=5:6:888=1733,333333#//(///.68;;90505:883=:=>BBC?;:9@@?@<:<?@@8@00+0=;098;;==>AB@@@A978=?777@A:<8<;8888586??7A>>>
@ATNG8:04937:06301
GATGGTAGCACGACACGACGATGTGTACTCATTCGTTTCGGAAGAGACAGGTACGTTAATAGTTAATAGCGTACTTCTTTTTCTTGCTTTCGTGGTATTCTTGCTAGTTACACTAGCCATCCTTCTGCGCTTCGATTGTGTGCGTACTGCTGCAATATTGTTAACGTGAGTCTTGTAAAACCTTCTTTTTACGTTTACTCTCGTGTTAAAAATCTGAATTCTTCTAGAGTTCCTGATCTTCTGGTCTACTACACTGTACTCTACCATCGACACTCCAAAGTCT
+
<>>A@CCCCCBCBB<A@@;;;;BCBBBCCC;;;;DDJ?CC@CACBBCCCDGECBCB@C@CCCC@C@CCCCCCBAA<>=99=)?A=AABA=B::9@CCC?CB@???A9937::?BCCC?BBB?A>=>997>>;>CDC<@@B??>???@BBBBAAA>=@@<@@<?:=====A???:=>AAA5>4:18////(/639;)--9---783505777(8577:4838@:<;9975505-22:98848>99>8<<>A@?>??@>>>??BA@<@???@?>?;;7;A7>;;;
@ATNG8:04940:06260
GATGGTAGCACGACACGACGATGTGTACTCATTCGTTTCGGAAGAGACAGGTACGTTAATAGTTAATAGCGTACTTCTTTTTCTTGCTTCGTGGTATTCTTGCTAGTTACACTAGCCATCCTTACTGCGCTTCGATTGTGTGCGTACTGCTGCAATATTGTTAACGTGAGTCTTGTAAAAACCTTCTTTCTACGTTTACTCTCGTGTTAAAAATCTGAATTCTTCTAGAGTTCCTGATCTTCTGGACGACGCGCACTGACACTACATCGACACTCCAAAGTCT
+
AACC@EDC@A;=A@@;;>;969BBCDC@@@995;;;;0<A<A?CBDCCCC@ECCAA?A?BCBB@C@CCBCCBBBB?BBBBB1A@?A8818BAA?A?;6;;+00/;;;8?BB@AABB@BBB?B?AB@?>B8718=>=:>>A===>@@@@@@@@?B7;;@<@@<@;>>>???<996955555$53:2:8?38:79::=3625<9996885:DDD.9;>>?5868@;AA8888<8=4;;;6887<<=9??;;;;@@@AAA@@@AB>>>?@AAA>>?BB<@@7=::;
@ATNG8:04941:06276
GATGGTAGTGATACAGATCAGACACCAGAAGATCAGGAACTCTAGAAGAATTCAGATTTTTAACACGAGAGTAAACGTAAAAAGAAGGTTTTACAAGACTCACGTTAACAATATTGCAGCAGTACGCACACAATCGAAGCGCAGTAAGGATGGCTAGTGTAACTAGCAAGAATACCACGAAAGCAAGAAAAAAGAAGTACGCTATTAACTATTAACGTACCTGCCTCTTCCGAAACGAATGAGTACGTGTGCGACGTGTCTCCTACCATCGACACTCCAAAGTCT
+
CCCD@CBBBCCDDBBBCC?==;;;?4555.559944.53::<@@;C?BA=@==<=::999$3388<444=====39=;;;;;*<;2406@@+<9615<<;;<<;9497546;AB>BBB@@@C;;;ICCCBBBACCCC@BBBBAAAA;@;A;;7;C@@@CBC?BDBAAA?BB?BBB;>>BBB=78798999::%9=;=A=CF=B;8679:7=>8><ABBCB?DBB?BCB@C?BBB9?::6:98AAB@AABBBCBB988?=A=>:>8818865<9;9;;4@B=@?>>
@ATNG8:04944:06267
GATGGTAGACATATCGTACTCTCTGTACTCATTCGTTTCGGAAGAGACAGGTACGTTAATAGTTAATAGCGTACTTCTTTTTCTTGCTTTCGTGGTATTCTTGCTAGTTACACTAGCCATCCTTACTGCGCTTCGATTGTGTGCGTACTGCTGCAATATTGTTAACGTGAGTCTTGTAAAACCTTCTTTTTACGTTTACTCTCGTGTTAAAAATCTGAATTCTTCTAGAGTTCCTGATCTTCTGGATACACTCATGTGCACCTACATCGACACTCCAAAGTCT
+
AACCACCBABCFCCBBBDCCCFECBCCDDDBA>ACCF=BB@C@BBCCBBB@CCCBB?B>AABC?C?ACDBBBC=B?99878'7?3@AAA=ABBB@CAB@BB=889BAA>BBBB@>AA9@<<8<;AAA>===@;AABA:>>>@@@@@@@@??@@@D<>>==DD<A:?@ABA@???=???AA5@<@:88888(8<777.767///:99>18887(5<=AB:?;?A<????<;;=B=>=>@@B:==A=BAA@@;;;???@AAAA<@@@@@@???A>>>=AB:B><;
@ATNG8:04946:06289
GATGGTAGCAGACGTGACAGAGCGCCAGAAGATCAGGAACTCTAGAAGAATTCAGATTTTTAACACGAGAGTAAACGTAAAAAGAAGGTTTTACAAGACTCACGTTAACAATATTGCAGCAGTACGCACACAATCGAAGCGCAGTAAGGATGGCTAGTGTAACTAGCAAGAATACCACGAAAGCAAGAAAAAAGAAGTACGCTATTAACTATTAACGTACCTGTCTCTTCCGAAACGAATGAGTACCTCTCAGACGCTCGTCCTACCATCGACACTCCAAAGCTCT
+
BA<@:??BB6;6>======CCAAAC@AAA?@@BB@@>@@BBBBBBC?CC<?<?ABCCFEF2B>ABAAABBEAA@8>?;;;;;*;945.5;;+;6626>><@=;00+/39:3:;<465>BCBCCAAA@@C;;;@BBAB@DDCBBBDD@C?B::6;A@@@@EH?CBCCBC?BB?A??;?>=>>99888//0000%066/0/6988>:<;<99;;2<7=;?>><=898?==:?237A9<<=7==<?>?@>???FCC??=>;=>88569:6///965395606;6///99
@ATNG8:04947:06286
GATGGTAGCACGACACGACGATGTGTACTCATTCGTTTCGGAAGTAGACAGGTACGTTAATAGTTAATAGCGTACTTCTTTTTCTTGCTTTCGTTGGTATTCTTGCTAGTTACACTAGCCATCCTTACTGCGCTTCGATTGTGTGCGTACTGCTGCAATATTGTTAACGTGAGTCTTGTAAAACCTTCTTTTTACGTTTAACTCTTCGTGTTTAAAATCTTGAATTCTACTAGAGTTCCTTGATCTTCTGGATAGCGACGCGATATACTACCATCGACACTCCAAAGTCT
+
//9;6;??=><<<<;;;;;;;<=>>????BBB?BACB;AC;A=555555;<8<==>>?A895;;9<:>>=<@::9:699999$432<@>>4=//)/16//+4;68;?@9947=;<==BB>=BA<@<@=<675556C>@>7?=>=<AA888@@@@===:9888<=:?;===<>=?==695656'5/7069=<=/><>BB:@;?@7717>=688)///)///)/=7=7>>>=88:88838-.+/<>99788:;@@@@A@>>>@@@?>>==>;:5::==@;<;//)//)/;99
@ATNG8:04898:06320
GATGGTAGCGCACACATAGATACAGTACTCATTCGTTTCGGAAGAGACAGGTACGTTAATAGTTAATAGCGTACTTCTTTTTCTTGTCTTTCTGTGGTATTCTTGCTAGTTACACTAGCCATCCTTACTGCGCTTCGATTGTGTGCGTACTGCTGCAATATTGTTAACGTGAGTCTTGTAAAACCTTCTTTTTACGTTTACTCTCGTGTTAAAAATCTGAATTCTTCTAGAGTTCCTGATCTTCTGGATAGCGACGCGATATACTACCATCGACACTCCAAAGTCT
+
55<>>ACCCABBCCCCCCFCCAABAB:66?CC@BBBC=BB<;555555594;;666:@9=>00+0*/779:;:99399999'9>=;?ABB9:99?A?@@A=?A?>==BBDAEEEGDDBB>BCC@C?BEDDDAAAACBCB@CDBBD@CCCCCB@@CCF@AAA@BD?B@CCBBBBCCC?BBDEE;B>A:@@@@@,>?::96:AAABBBBBE5;;;;*;BBBCACACCACCCCAAA<@<@CCCCD>@@D@BBCCDDBBBCCJDCCCCC@?=?ABA@@?A:999C>CA@@
@ATNG8:04903:06342
GATGGTAGGCGTGTGAGAGTCTGCCCAGAAGATCAGGAACTCTAGAAGAATTCAGATTTTTAACACGAGAGTAAACGTAAAAAGAAGGTTTTACAAGACTCACGTTAACAATATTGCAGCAGTACGCACACAATCGAAGCGCAGTAAGGATGGCTAGTGTAACTAGCAAGAATACCACGAAAGCAAGAAAAAGAAGTACGCTATTAACTATTAACGTACCTGTCTCTTCCGAAACGAATGAGTACGATGAGAGAGCTCTCTCTACCATCGACACTCCAAAGTCT
+
BDAA?ACC?CBBBBBBCDCCCCAAB>CFF@CCBBCC@C@BBBCCCC@BB@B?CBB::::;);<B<@BABBA?A@9>=:9999)9@;?9>>=1;;@<<B@CBBCCC?B?BB@@BA9====AA@@@==>?>>@A;A@@@7;=AAAAAA9>:>;@<@BCCBBBB>ACCCBB?AA>BCD>AABBB=AAA=99999(9949@ABB@@>D7<7<>>@9>988:>?8<=<<9998=:>?>5?AA?BBBBBAABBBBBCCB@?>::888>@@@9>???===A?A<@>7=899
@ATNG8:04904:06320
GATAGGCACTGCGCACACATCCCAGAAGATCAGGAACTCTAGAAGAATTCAGATTTTTAACACGAGAGTAAACGTAAAAAGAAGGTTTTACAAGACTCACGTTAACAATATTGCAGCAGTACGCACACAATCGAAGCGCAGTAAGGATGGCTAGTGTAACTAGCAAGAATACCACGAAAGCAAGAAAAAAGAAGTACGCTATTAACTATTAACGTACCTGTCTCTTCCGAAACGAATGAGTACATAGATATACGTATAGCTACCATCGACACTCCAAAGTCT
+
A@CCC?CMAA@BCCDDCCCCCC>CCD@CGCCBB@B@BBCCCCC?CC?B?BBCCCDDG0C?BBBCCDBA99939A?BBBC5CD@B=AAB;BEHBCBBCBBB??<A@CC@CCC?BBCBCCLCDCCBBCBBB?@@@@=@AAAABAA>B@CDC?CCCBCCCD?AACBBB@BB?A@@;??AAA9>89299:999%9>;>85877?>;:>999>?0:4:>A@@=AA@@A??;??BBB>BBB?CBB@AABBCCCA??AAABA@@@>==??:==>@>>>@@A<>>9>888
@ATNG8:04904:06354
GATGGTAGAGAGACTGTAGCGCACCCAGAAGATCAGGAACTCTAGAAGAATTCAGATTTTTAACACGAGAGTAAACGTAAAAAGAAGGTTTTACAAGACTCACGTTAACAATATTGCAGCAGTACGCACACAATCGAAGCGCAGTAAGGATGGCTAGTGTAACTAGCAAGAATACCACGAAAGCAAGAAAAAGAAGTACGCTATTAACTATTAACGTACCTGTCTCTTCCGAAACGAATGAGTACGATGAGATCTCGTGTGCTACCATCGACACTCCAAAGTCT
+
DEBC?BBBBBBCBBBCCCDBBBAA@:@A@<ACDCCD@B@BBBACBB>::69;?@A@@@@@.?<>DCDCCCB???5=>;;;;;*;945.555&555.6@<@BBBCC@C@DF@BBC@CBCCCCCCAAADCDDCC<B@BC?CBBBAA>>:@?BBB@AAADCCBC?BBBBBB@BB?BBB?CBBCB=B@?;99999(9@=BCBBCDD?@6:5;>AA7:6;>A:;6:@:::DC?D@BAA<ABB@CBBBBBC???BBBA>::::?@@?A?;;7;D===>;;;?<@>7B999
@ATNG8:04906:06320
GTTGGTAGACACGTGTGCTCTCTCGTACTCATTCGTTTCGGAAGAGACAGGTTCGTTAATAGTTAATAGCGTACTTCTTTTTCTTGCTTTCGTGGTATTCTTGCTAGTTACACTAGCCATCCTTACTGCGCTTCGATTGTGTGCGTACTGCTGCAATATTGTTAACGTGAGTCTTGTAAAACCTTCTTTTTACGTTTACTCTCGTGTTAAAAATCTGAATTCTTCTAGAGTTCCTGATCTTCTGGACAGAGTGTGCAGATACTACCATCGACACTCCAAAGTCT
+
BC?C?C>CCDCCCDBBBBAABCCCCBCBCCCC?CBBB<BF@D?BBBCCCC@C@CCC?B@CCAA?C@CCBCCCEEC@BBBBB2BA@BBBB=BGDB@BCC>AA?BBABBB?BBBA@ABB>??=;A<AAAA????=AAAA9>>>;==>>@@AAA::9A<??><>>=C=AAA===AAA=DAAAA5?;?;?>CCC/A@@@A188<788=>>>=AAAA/@@AAA<?<>>;>???>>><@<@@BB==9=?D=BB@@???@BAA===AAAAAA;AAAA:88>>A<CC>CBAB
@ATNG8:04907:06336
GATGGTAGTACATGATAGACGACACCAGAAGATCAGGAACTCTAGAAGAATTCAGATTTTTAACACGAGAGTAAACGTAAAAGAAGGTTTACAAGACTCACGTTAACAATATTGCAGCAGTACGCACACAATCGAAGCGCAGTAAGGATGGCTAGTGTAACTAGCAAGAATACCACGAAAGCAAGGAAAAAGAAGTACGCTATTAACTATTATCGTACCTGTCTCTTCCGAAACGAATGAGTACTGCGTCTCACTCTCGCCTACCATCGACACTCCAAAGTCT
+
=<<=?C>CC===<666;<<;965=>9666:>@BBA@6;69?===<@:=<+0*0//55555$549=>>><DB:;;,:9949:.:C<B295)5994;966CCBCB=@=;;5;;;499@9:9;BBDDCCB@;;7;@@A@;;;BBBAB<A;@9949@=@@?;;7;=@AAA?BC@BBB?AAA>>500/)/(/999)7717:<=<==;;7:<>>??4739933337732<<<1949<:3:65,5;;;:=<<<=<AA@B@@ABCC;;7;;;5;CCAAA@>99189-;>>>
@ATNG8:04912:06321
GATGGTAGAGAGACTGTAGCGCACCCAGAAGATCAGGAACTCTAGAAGAATTCAGATTTTTAACACGAGAGTAAACGTAAAAAGAAGGTTTTACAAGACTCACGTTAACAATATTGCAGCTGTACGCACACAATCGAAGCGCAGTAAGGATGGCTAGTGTAACTAGCAAGAATACCACGAAAGCAAGAAAAAGAAGTACGCTATTAACTATTAACGTACCTGTCTCTTCCGAAACGAATGAGTACGTGTGCGACGTGTCTCCTACCATCGACACTCCAAAGTCT
+
44445445:<<<A=><<;;;CAAAC=BCB?B@<<@;7?;BBCCCCD@??=??BBBAAAAA1A6@@BBBBDAAAC>::;CCDD.99459=>>2>C>>=@699999<8@=9989CC?BB@ABBBCCCCCCCCCC?BB@A=@BAAACCC>B?9:8>BCABBBAA>??=?7713;4788,33333(377133333$3717347A88>B7?<?8<<8?<:@@:B?BB@AAAA>B>=?=;<9505::=BB<<<;;:444444;;><:7:=>5;/0/;8=::=7<<6;>>9
@ATNG8:04916:06342
GATGGTAGTGCGTGAGAGAGAGACCCAGAAGATCAGGAATCTAGAAGAATTCAGATTTTTAACACGAGAGTAAACGTAAAAAGAAGGTTTTACAAGACTCACGTTAACAATATTGCAGCAGTACGCACACAATCGAAGCGCAGTAAGTATGGCTAGTGTAACTAGCAAGAATACCACGAAAGCAAGAAAAAGAAGTACGCTATTAACTATTAACGTACCTGTCTCTTCCGAAACGAATGAGTACTGTATCTATGTGTGCGCTACCATCGACACTCCAAAGTCT
+
B>BC@CCCCCCDAABCCCCCCB9999;CDBHDDCCC?B@DCCBBB?CC@C@BB?9::::$96@;<A;;CCBBB;A>77777(8;973333&39@@CBBBBBBB><>:<=:<A?<?=>@@@>>>ADD><<<A;@@@A;=>>@AA::7;@@?B@BAAABCCA;AAAA@@>AC>BBB>@@@@?:@<73;>===/8818>>=A==<=5:5;??@<A<A>:;:7:C??<==:=:>AD;@BB?BAAA9::BCC===@=>ABBBBBBBC>>:=@?>:::@=>:=D;B>==
@ATNG8:04918:06334
GATGGTAGTGTCATATGAGAGTGTGTACTCATTCGTTTCGGAAGAGACAGGTACGTTAATAGTTAATAGCGTACTTCTTTTTCTTGTCTTTCGTGGTATTCTTGCTAGTTACACTAGCCATCCTTACTGCGCTTCGATTGTGTGCGTACTGCTGCAATATTGTTAACGTGAGTCTTGTAAAACCTTCTTTTTACGTTTACTCTCGTGTTAAAAATCTGAATTCTTCTAGAGTTCCTGATCTTCTGGACAGAGTTGCAGATACTACCATCGACACTCCAAAGTCT
+
//;;6<@?BBABBCCDEBCCCCBBBA@@@@9:69ABC=CC>A?BBBBCBB@DCCDBFD@CDBB?B@BAABCDCCD?;0000*0<6000@@9<8=A7?;:5:A;?@?BBC@ECFCDCCC@CCC?B?BDDD@C9979@@@?BCCCDDBBBCCCDCCBB@CBB?BDAC@BBBDCC@BA@DCBBB9@=@:99999'9BBBF=CBABABCCDD?CCCC5CCCBB@B@CIACCFCBBB>A>ABBCCC?BBC@CBCBBBC@BABBCCCCCBB?BCCFBBBBBB@BD>C:::
@ATNG8:04918:06349
GATGGTAGTATAGTCGCGTCGCTATCCAGAAGATCAGGAACTCTAGAAGAATTCAGATTTTTAACACGAGAGTAAACGTAAAAAGAAGGTTTTACAAGACTCACGTTAACAATATTGCAGCAGTACGCACACAATCGAAGCGCAGTAAGGATGGCTAGTGTAACTAGCAAGAATACCACGAAAGCAAGAAAAAGAAGTACGCTATTAACTATTAACGTACCTGTCTCTTCCGAAACGAATGAGTACGTGTGACGTACGTGAGCTACCATCGACACTCCAAAGTCT
+
8844.447777/////<;/66><<;;7;<B8;;@ABB6;7999=?=@459047==994999'85:::;<<<<;;<4934;???,@A=@;@@@4@@@=ABBBBBBBB@BABB?CBB?BCBBBCCCCBAACCCBC@A@@A?AAAAAABB?BACCC@BCBBBC::8:AAABC@CB?>?>:==89927???@A@@@,9:39>?>?C<=>1817:=<6<8;<A;:8:???ABC?B@DDD=BBB?BBBBCBBBCCBB@??BBBBAAABBB??<?AAAB>>?@@8==4??;;
@ATNG8:04923:06317
GATGGTAGGTGCACATGAGTGTATCCAGAAGATCAGGAACTCTAGAAGAATTCAGATTTTTAACACGAGAGTAAACGTAAAAAGAAGGTTTTACAAGACTCACGTTAACAATATTGCAGCAGTACGCACACAATCGAAGCGCAGTAAGGATGGCTAGTGTAACTAGCAAGAAATACCACGAAAGCAAGAAAAAAGAAGTACGCTATTAACTATTAACGTACCTGTCTCTTCCGAAACGAATGAGTACTGCGTCTCACTCTCGCCTACCATCGACACTCCAAAGTCT
+
::<>??@;?CCCBCBCFBCFGCBCBACBB?CBBBAA?A<@@@BBCB@;;:;@B@@;;;;;*;4;;B;;:BAABJ?CABBCCC,;;492:@A0@@@=BABBBBA@@=@>AC?BBB@CBBBGAAABBBBABBGD?BB:;7;BB@CC;;8;?B@@?ACCBBD<;9;AB?==<999-9?<<?B<==78993737377$3><@BBBB@>>:*.*-869(-+-:@00+;@?>>>?9=8<=>8?CC@BCBBBBBBBBBBA@@ABBBBDCCACBB@BDDBBCBBAD>BA=BD@@
@ATNG8:04931:06329
GATGGTAGACATATCGTACTCTCTGTACTCATTCGTTTCGGAAGAGACAGGTACGTTAATAGTTAATAGCGTACTTCTTTTTCTTAGCTTTCTGTTGGTATTCTTGCTAGTTTACACTAGCCATCCTTACTGCGCTTCGATTGTGTGCGTACTGCTGCAATATTGTTAACGTGAGTCTTGTAAAACCTTCTTTTTACGTTTACTCTCGTGTTAAAAAATCTTGAATTCTTCTAGAGTTCCTGATCTTCTGGATACACTCATGTGCACCTACCATCGACACTCCAAAGTCT
+
:<@A@BBABABBABB@CCBAAAA;@BBACB;;7;AAC;>B;;69<555558:::::6?3988=29584;>>;<8>5:;<<=+=A>AA733(3737,31755.22+2779588'55552225,5??:?<<;76///:7>==@;?????>>>>@A@@A88818681883:8<AA;;:==:8:9;;<-;8<488888(8:<==162>;99;;7:39<;;<&9<8388)/*/96>66:A==9><?>=>99288=<A@>>>===@@@AA@@@7;;A:>:;;?>@>>><>D;?;;6
@ATNG8:04937:06332
GATGGTAGCGCACACATAGATACAGTACTCATCGTTTCGGAAGAGACAGGTACGTTAATAGTTAATAGCGTACTTCTTTTTCTTGCTTTCGTGGTATTCTTGCTAGTTACACTAGCCATCCTTACTGCGCTTCGATTGTGTGCGTACTGCTGCAATATTGTTAACGTGAGTCTTGTAAAACCTTCTTTTTACGTTTACTCTCGTGTTAAAAATCTGAATTCTTCTAGAGTTCCTGATCTTCTGGGTCTCTCTCTCACGCACTACCATCGACACTCCAAAAGTCT
+
55>>8=BB;;6:<<<969?@;=?5;:?97@00////)/;7=8>=A;555.55:994;5:95:0;85A?:9///:277777'//)48;<)555<7;;;<<@459994546@AA@BBA89;@<@@DD;;<@;;6;CBD?CCDCFCCCCDCDC@@AE?CBCGDFAF?A@BBBCBCC@BBCLL<C@C?BAEED0BD;;;0:AAA:::A?@=BDDD1BBAAA<@<@B>BAA;::B?A?BAAABB>BBCK>CCBBBB@@@AC<;;ABBAB@A@@BBA@???2999-:;<<
@ATNG8:04899:06368
GATGGTAGATACTCGCTGATACACCCAGAAGATCAGGAACTCTAGAAGAATTCAGATTTTTAACACGAGAGTAAACGTAAAAAGAAGGTTTTACAAGACTCACGTTAACAATATTGCAGCAGTACGCACACAATCGAAGCGCAGTAAGGATGGCTAGTGTAACTAGCAAGAATACCACGAAAAGCAAGAAAAAAGAAGTACGCTATTAACTATTAACGTACCTGTCTCTTCCGAAACGAATGAGTCTATAGACTATCTGAGACTACCATCGACACTCCAAAGTCT
+
><<@?BBABCBCA;99BB@@CCBBB<AA@;::5@BA:D@BBBBBAB?CB?B@CBBBBCDD3C>?@BAGGAA:::,:=;:999$9<;;8?==0=?;49<@CCCCCCAFADC@BAB@CCBBC@BBCCCCBBB@@?ABBD?@@BBCB??<@?B@@=@@@@BA@?@CBBCBC?::79@96;;3333&333,333777$9;87?8B=;=?9<8<89@@:@=??AAA>ACBBDBB?C?BBB=B??=?BCBB@??BBBAAABB>A????==<=7=<=55268884=>:@888
@ATNG8:04901:06385
GATGGTAGCTCGCTGATGATATCTCCAGAAGATCAGGAACTCTAGAAGAATTCAGATTTTTAACACGAGAGTAAACGTAAAAAGAAGGTTTTACAAGACTCACGTTAACAATATTGCAGCAGTACGCACACAATCGAAGCGCAGTAAGGATGGCTAGTGTAACTAGCAAGAATACCACGAAAGTAAGAAAAAGAAGTACGCTATTAACTATTAACGTACCTGTCTCTTCCGAAACGAATGAGTACTATAGACTATCTGAGACTACCATCGACACTCCAATTCT
+
BBBD@DCCCCCBCBBCCCBBBBBCCACCFACBBB@@>@?AACCCCC@CC?B?AA@99999):?CCCCCCABBBC;A?;;;;;*;A=CAEHE9CCC@CCCCBBB@@=A?BB@CCC?BCBBBBCECCCCDCCBB@??AB@CBBBBB??=@@C;;;;AACEBBA=ACCCCC@BA>???<@ABBB=B?A>AECBC3AA>@BBBBCBBB?C?A@@@=@;?ABBB@BBBFCBB?A?::929@@=ABBBBBBAAABBDCA>=BCCBBBCCCC@BBDD@??BAB=A=A?BB
@ATNG8:04904:06397
GATGGTAGCAGACGTGACAGAGCGCCAGAAGATCAGGAACTCTAGAAGAATTCAGATTTTTAACACGAGAGTAAACGTAAAAAGAAGGTTTTACAAGACTCACGTTAACAATATTGCAGCAGTACGCACACAATCGAAGCGCAGTAAGGATGGCTAGTGTAACTAGCAAGAATACCACGAAAGCAAGAAAAAGAAGTACGCTATTAACTATTAACGTACCTGTCTCTTCCGAAACGAATGAGTACGTGTGCGACGTGTTTCCTACCATCGACACTCCAAAGTCT
+
<<<>@CCCCCCCDBBBBBBCCDCCC?CCD?BBCDAA>A@BBCECCB=BCAD?BAAAACCC3A=BCCCCCCCA@?8?@@@???,@9:;:@G@2@>>:>?@CBBCA@?AACC@BBC@CDCCBBBFDCCDFDCCC@CCCC>AABBBBBA>B@BBB?BDCCCAAC>AACCCC?BB?AAB?CBAAA<@>>;?@@AB2AC@CAAACDA@@;@=@@@G8;7;AB@@>?AAAABB@B?BBC=ACC?CCCCBBBBBBEDBBB?@@@@@:@<A>>:>@@B===AAB<BB?CAAB
@ATNG8:04908:06378
GATGGTAGGACGAGCGTCTGAGAGGTACTCATTCGTTCGGAAGAGACAGGTACGTTAATAGTTAATAGCGTACTTCTTTTTCTTGCTTTCGTGGTATTCTTGCTAGTTACACTAGCCATCTTTACTGCGCTTCGATTGTGTGCGTACTGCTGCAATATTGTTAACGTGAGTCTTGTAAAACCTTCTTTTTACGTTTACTCTCGTGTTAAAAATCTGAATTCTTCTAGAGTTCCTGATCTTCTGGTGTCGTCTATCATGTACTACCATCGACACTCCAAAGTCT
+
48883:<@:=9////757///9772555:<<<7<8:555058=====BD@CCFCC@CABCCC@B?CBBHCCCBC?BBLLE5@@<@ABB<ACCC?ABC?BE?BAACEHACCCCCCDC?BBBBC=CBBBCBBB?CBCC@CBBBCCCBCBBBBCDDD?CBB?BB?A@DDCBBBCBCABCCDD;D?B;<;;;;*;ACCC>CCCCCCBBCDACCCC5C@@AB?B?CC?BBBBBAC=@=@AABBC>AAB>BBBBCABBBBBBBBBCCCCC@CBBB@@@BBB@BE?CBBB
@ATNG8:04915:06370
GATGGTAGTATATCGCGTCGCTATCCAGAAGATCAGGAACTCTAGAAGAATTCAGATTTTTAACACGAGAGTAAACGTAAAAAGAAGGTTTTACAAGACTCACGTTAACAATATTGCAGCAGTACGCACACAATCGAAGCGCAGTAAGGATGGCTAGTGTAACTAGCAAGAATACCACGAAAGCAAGAAAAAGAAGTACGCTATCAACTATTAACGTACCTGTCTCTTCCGAAACGAATGTGTACATAGATATACGTATAGCTACCATCGACACTCCAAAGTCT
+
44;;7<CDDCCCCCCDBBBCCCCCD?BAC?DBC;;;AEACCCBBCC@FD@C@@@ACBCCC5C@CBBCDECC???:?ABGMHI5CB>B?CCD<CHHABBCCBBCBC@B@CC@CCC?BBBBBCCCDDDCCCCBB?BBBC@BBBBAABB?C@CBA?ADCCCAAC?AACBBB?CC?ABC>AAAAA9A@@<@AAAA3BB@BBABCAAAA>>8=8887=7:;;;;5;@===??;>;>?>9>?@=@@@>>==<AAAAAAAAAA===AAA@@@=@===>>>??B5991:78/
@ATNG8:04920:06395
GATGGTAGGCGACATACATACGCGCCAGAAGATCAGGAACTCTAGAAAGAATTCAGATTTCTAACACGAGAGTAAAACGTAAAAAGAAGGTTTTACAAGACTCACGTTAACATTATTGCAGCAGTACGCACACAATCGAAGCGCAGTAAGGATGGCTAGTGTAACTAGCAAGAATACCACGAAAGCAAGAAAAAAGAAGTACGCTATTAACTATTAACTTACCTGTCTCTTCCGAAACGAATGAGTACAGAGAGTACGATATGTCTACATCGACACTCCAAAGTC
+
ABBB:;;;8=666;;=<<666:55/)//:,//<<9:.5.55944444)487;7;<=>>>7;997///<::795555&5555555$55.48===2==>8=5444////)/3///79;5:8835565;>>;;<==;5:..-(----58:<:@9///)/////88=8;;;9994894:;;6>8333,39;6337777%7;533377;//.(.4332602(--(--(-2244;;5:022=/5./(//./...6.2252226555:88<>@>9:57<97=525255-565
@ATNG8:04923:06371
GATAGGACGAGCGTCTGAGAGGTACTCATTCGTTTCGGAAGAGACAGGTACGTTAATAGTTAATAGCGTACTTCTTTTTCTTGCTTTCGTGGTATTCTTGCTAGTTACACTAGCCATCCTTACTGCGCTTCGATTGTGTGCGTACTGCTGCAATATTGTTAACGTGAGTCTTGTAAAACCTTCTTTTTACGTTCACTCTCGTGTTAAAAATCTGAATTCTTCTAGAGTTCCTGATCTTCTGGGCTGCGCTGATATGCGCTACCATCGACACTCCAAAGTCT
+
A?B=<9>B@?@@@@CBBCBBC@CCCCCDEABAAA;A@:@<@@@@@CD@CCCEH@B?ACCB?C?CBCCCDBBB@CCCCC5CM@CBBB>BBCC@BCB@CC:;;BCCBACCCC@A@D@BBB@D@BBBB@A@B@B@A@@CCCAAA@@BCCDBBBBC@CED@CB@C?CACBCBCCC?BAAAA7A>C>;;;<;*<@CC@CC;;;CBCBBB@CBBB2@@@BB@B@CD?BBB;;:@=A?ACBBBB?AACB=BA;;;CCBBC@@ABCDBBBACCCBAACBBB?BC>B;;;
@ATNG8:04928:06381
GATGGTAGCATCATGCATATCTCACCAGAAGATCAGGAACTCTAGAAGAATTCAGATTTTTAACACGAGAATAAACGTAAAAAGAAGGTTTTACAAGACTCACGTTAACAATATTGCAGCAGTACGCACACAATCGAAGCGCAGTAAGGATGGCTAGTGTAACTAGCAAGAATACCACGAAAGCAAGAAAAAGAAGTACGCTATTAACTATTAACGTACCTGTCTCTTCCGAAACGAATGAGTACGATGAGATCTCGTGTGCTACCATCGACACTCCAAAGTCT
+
55;;7<<<BBDCGDCCGCCCABA@B8<BC@CBBCDE@B@A@CBBBC@BC?C@CBAAADDD3B?BCCCBAA?BBD=A>;;;;;*;:542999*9?@=@CCCCDC;;9;@DC?DBC@CDDCDDECDCCCCCCCC?BBAA>@CCCCCAB>B@ECC@BBBCCBBBABBBCBB?BB????=????=5<88199999(8D?BBBBBE<;;<><@@@B<@<@@A:;7;AAAABB?C?DDD>BCB=??BBBBBBBBBBBBBB==>AA@>>>>;79:997<<9;A;CB:C@?>
@ATNG8:04938:06381
GATGGTAGTGCGTGAGAGAGAGACCCAGAAGATCAGGAACTCTAGAAGAATTCAGATTTTTAACACGAGAGTAAACGTAAAAAGAAGGTTTTACAAGACTCACGTTAACAATATTGCAGCAGTACGCACACAATCGAAGCGCAGTAAGGATGGCTAGTGTAACTAGCAAGAATACCACGAAAGCAAGAAAAAAGAAGTACGCTATTAACTATTAACGTACCTGTCTCTTCCGAAACGAATGAGTACATAGATATACGTATAGCTACCATCGACACTCCAAAGTCT
+
77//+/>ABBBB=CCCCCCCCA:;;)59;8<B=;;;:B9@AA<;:A?@@9@?::993333$34=>@ABABB?<=3=>;;::9':?;;49994:CC@CCCCFDGCC=B>BC@BBA?CCCCCCCCBCBCCCCBB?BCCC?BAA@AAAA?B@CBB?BCCCABCC@CAABBB?AA=AAA=AAAAA<>??;99::99%9=;===?B:A=>:9677>>.819<@;;6;@@==@@:>;?@?9?CC?BAAABBBCBBBCBBBBBAAAAA>>=>>:=>==788;:>:==9?:::
@ATNG8:04940:06368
GATGGTAGTCATATCGTACTCTCTGTACTCATTCGTTTCGGAAGAGACAGGTACGTTAATAGTTAATAGCGTACTTCTTTTTCTTGCTTCGTGGTATTCTTGCTAGTTACACTAGCCATCCTTACTGCGCTTCGATTGTGTGCGTACTGCTGCAATATTGTTAACGTGAGTCTTGTAAAACCTTCTTTTTACGTTTACTCTCGTGTTAAAATCTGAATTCTTCTAGAGTTCCTGATCTTCTGGTGTCTGATCTGTATCACTACCATCGACACTCCAAAGTCT
+
///;:;<;===>==>==BBB>C@@>@<;;===8===>7>>;>9???A@@B=@594>7;7;??A8=9>=B@>>333,38888)7=6<<;37333,3773::286::9:)//998958159;4:9;9977522,28783877799:?877977///./..488/50557622222+22222&238+22666'65222'256666667;19:7,7;==A:@<@@9<<<55//*/6=666::+//616;<=88/88///55/22522,288=>:::::,..'----
@ATNG8:04942:06370
GATGGTAGGTGCAGCATGAGTGTATCCAGAAGATCAGGAACTCTAGAAGAATTCAGATTTTTAACACGAGAGTAAACGTAAAAAGAAGGTTTTACAAGACTCACGTTAACAATATTGCAGCAGTACGCACACAATCGAAGCGCAGTAAGGATGGCTAGTGTAACTAGCAAGAATACCACGAAAGCAAGAAAAAGAAGTACGCTATTAACTATTAACGTACCTGTCTCTTCCGAACGAATGAGTACGAGAGTCAGAGCAGAGCTACCATCGACACTCCAAAGTCT
+
444859?:544;454;=@BBCCCBBB>B;;6;@?>;@>A@CCCCCCC@BC@B>A@?;;:99$;7@A@A@=BBBAA8AC;;;;;*<B>A=@??+>A@:;ACBAAB;;7;?@@>@CC@CBAABCCCBCDCECCCB@BCCC@BBBBCCBC@B?BBB>BBDDCCCD?ABCCCB?AB?BBA=@>999*9@@=BCDCC3BB?BABBCCCBB797:BB?;@;=>B;;7;@@CDEE@E?BB?BBC@DCCCAABBBBCBBBBB@?@BBA@AB?@=?CCCBBBBBC?@A:BBBB
@ATNG8:04948:05808
GATGGTAGCGAGCGAGTTTGTATACCAGAAGATCAGGAACTCTAGAAGAATTCAGATTTTTAACACGAGAGTAAACGTAAAAAGAAGGTTTTACAAGACTCACGTTAACAATATTGCAGCAGTACGCACACAATCGAAGCGCAGTAAGGATGGCTAGTGTAACTAGCAAGAATACCACGAAAGCAAGAAAAAAGAAGTACGCTATTAACTATTAACGTACCTGTCTCTTCCGAAACGAATGAGTACGATGAGATCTCGTGTGCTACCATCGACACTCCAAAGTCT
+
@??>;;>B>CCBABCCDD=BCBBBB::=C@CBDC;;7;>BBCBBBB?BB?A@BAA@@@@@,=8??AAACCAAAA;@>@@?@?,;;557@@@9BCFACCJCCCCCB?C?BB@BBB?BBCCDCCCCCCBBCCCC?BB??<@BDBCBBB?C@BBB@CBBC@@?B@CCCCCB?BB@AAA799CCC=CBA=;:::::%;>*00;;A=?>@<><>???<>;=@B@@>@AACAAB>B>BAC=B??;????ABDCBBCCDCA=>>=???@@AAA7:;;;===;>?5=>6@@@>
@ATNG8:04951:05796
GATGGTAGTATCTGCACACTCTGTCCAGAAGATCAGGAACTCTAGAAGAATTCAGATTTTTAACACGAGAGTAAACGTATAAAGAAAGGTTTTACAAGACTCACGTTTAACAATATTGCAGCAGTTCGCACACAATCGAAGCGCAGTAAGGATGGCTAGTGTAACTAGCAAGAATACCACGAAAGCAAGAAAAAGAAGTACGCTAGTTAAACTATTAACGTACCTGTCTCTTCCGAAACGAATGAGTACTGTATCTATGTGTGCGCTACCATCGACACTCCAAAGTCT
+
///:17///4999>@BAB:;9;;9<49?9499666=8=8=<<::44448.4.5<<===>>+=455=98888789298;;=<<0555)56;>?2>>>16669999444)549>499916==660AA;00/9<<09.9955=C;;<><<@:>094;7;:::555?8>:?BAB>?>:8=<6;;;;=.373,39999)8927////-----(//(/977487===<;58888:::5;*//;3;00//;==B===<<?@@@;<996@@>B?;;<<?855=:::==8;<3::::
@ATNG8:04958:05760
GATGGTAGCACGACACGACGATGTGTACTCATTCGTTTCGGAAGAGACAGGTACGTTAATAGTTAATAGCGTACTTCTTTTTCTTGCTTTCGTGGTATTCTTCTAGTTACACTAGCCATCCTTACTGCGCTTCGATTGTGTGCGTACTGCTGCAATATTGTTAACGTGAGTCTTGTAAAACCTTCTTTTTACGTTTACTCTCGTGTTAGAAATCTGAATTCTTCTAGGTTCCTGATCTTCTGGTAGAGCGTGCATATATCTACCATCGACACTCCAAAGTCT
+
BBBC@CD@CAAA;BBBBBB;66>BBBCBCEEDACCCC>CD@C@BBBDDBB@BDBBB@C?BCCC@C?CB@?@BC=B>BDCEE1?<2;>?;3<@AA>ADE@@@=?@@>><?BCAAACC<??C?C>>=??>;;;=BA>><>>>AAAA>>>B@@><<<189;:>>;?=@AAA@@???:>=AAA5A;>4::::9):=:::3;;==A;;;=@=?===188>=<5:4:A;AA>>:>=A9>=====:=<=:>>=@=:////999;:;==;;5;;;<::;9:9;CE?C@A@
@ATNG8:04960:05769
GATGGTAGCTCTGCTCTGACTCTCGTACTCATTCGTTTCGGAAGAGACAGGTACGTTAATAGTTAATAGCGTACTTCTTTTTCTTGCTTTCGTGGTATTCTTGCTAGTTACACTAGCCATCCTTACTGCGCTTCGATTGTTTGCGTACTGCTGCAATATTGTTAACGTGAGTCTTGTAAAACCTTCTTTTTACGTTTACTCTCGTGTTAAAAATCTGAATTCTTCTAGAGTTCCTGATCTTCTGGGTGCGCTACAGTCTCTCTACCATCGACACTCCAAAGTCT
+
?@BC?BBCCCCCBBBCB:69BBB@ABBBBAAA?BCCD>DD@C?BBCCBBB@BA@<;597@@>@;A=ACCCB;:5=995555$44.4===5AAB>>=@A;>C<@@@@@B@CGCCCDBD?BBC?B?CCCCCCCC>BABD@DDG>@A000AA@@@BCD@DFFABC@CACCCBBBC;;9<BBCC<C?@<;;;;;*;ABCB=B;;;;:A@A@@BBBB3B:::@<@=CC>AACCBBB?B?BBBCA@;>:;;0;@A@CBBBBCCDCBDCDDD@BBCBAAAAAB?BC=A;;;
@ATNG8:04964:05799
GATGGTAGTACATGATAGACGACACCAGAAGATCAGGAACTCTAGAAGAATTCAGATTTTTAACACGAGAGTAAACGTAAAAAGAAGGTTTTACAAGACTCACGTTAACAATATTGCAGCAGTACGCACACAATCGAAGCGCAGTAAGGATGGCTAGTGTAACTAGCAAGAATACCACGAAAGCAAGAAAAAAGAAGTACGCTATTAACTATTAACGTACCTGTCTCTTCCGAAACGAATGAGTACAGAGAGTACGATATGTCTACCATCGACACTCCAAAGTCT
+
;<<=@DDCC>>F@AABCCDCCCCCC@CA@>BCCCBB7;6;AAAABB?;:8;@AACCCBBB5B?BBBBCCCFCCC=BB@????0>C>A4;;;*;B@?BCCBCCC;;7;>AA=BBB@BCCCCCCCA@ABABA@A=ABBC@CCCCCEDC?C?BAC?BICFCCCB@BBCCCD?CB?BBB?AA:99/7??:989999%9>;>97:BBBBB>><<AAA595:BBBB>B@@@BBB?B?BBC=BBB@ECBAAACBBD@ABABCCCBBAB@@@@@<?BAA8999:E@DG>F9:9
@ATNG8:04968:05761
GATGGTAGGCGAGAGTGAGACGCAGTACTCATTCGTTTCGGAAGAGACAGGTACGTTAATAGTTAATAGCGTACTTCTTTTTCTTGCTTTCGTGGTATTCTTGCTAGTTACACTATCCATCCTTACTGCGCTTCGATTGTGTGCGTACTGCTGCAATATTGTTAACGTGAGTCTTGTAAAACCTTCTTTTTACGTTTACTCTCGTGTTAAAAATCTGAATTCTTCTAGAGTTCCTGATCTTCTGGGTGCGCTACAGTCTCTCTACCATCGACACTCCAAAGTCT
+
::CD@CCC@CCCCCCCCCDDCCCCCCCCCCAA?ACCC>CC@E@CBCBBCC@CCCCB@B?BBBB?B@CBBAAABBE??????1;B>BBBB>BBBB>A??;><;=BBDCC?AAABBB@@=ACA=A=?AAA????:??<<9=???=>>AAAAAB@@??<???=@@<@<AAAAA>>>A=D@@@@6>:><@@AA?/AD>:<,886788AAA>4:;;;+:?@AA<A=??;?B@@@@?:>:=?AB??;>>AA:>>>AAAA?@>>>>>;A?AA8=888@==:;>:<?5==<9
@ATNG8:04971:05787
GATGGTAGTGCGTGAGAGAGAGACCCAGAAGATCAGGAACTCTAGAAGAATTCAGATTTTTAACACGAGAGTAAACGTAAAAAGAAGGTTTTACAAGACTCACGTTAACAATATTGCAGCAGTACGCACACAATCGAAGCGCAGTAAGGATGGCTAGTGTAACTAGCAAGAATACCACGAAAGCAAGAAAAAGAAGTACGCTATTAACTATTAACGTACCTGTCTCTTCCGAAACGAATGAGTACACATCGTCGTGTCGTGCTACCATCGACTCTCCAAAGTCT
+
@?CD?CCBCDDDBCCCCCCCCCCED?FEDBCBBB@@=@?BBBBBBB?BC@D@BBA:9778$76AA<AABBBCCD>AA;;;;;*;@=@<@>>4>A@?BBCCCBCBB?B@AA=ABB>ABBBBBDDDCCCCCCBB=@@::6;@@AAB;;8;@CBB@CBBBDDCD@DCBCBB@BB?BBB?BFCDC<A::59BBBB3BC?B999CCBBA3838>>>5;5;>BBD?CCCBBBB?B?CCD>DBB?BBBBBBBBCBBBCABADC@@@BA@A995:BAABB999B?BB>B???
@ATNG8:04974:05799
GATGGTAGCGCGACGAGCGTAGACCCAGAAGATCAGGAACTCTAGAAGAATTCAGATTTTTAACACGAGAGTAAACGTAAAAAGAAGGTTTTTACAAGACTCACGTTAACAATATTGCAGCAGTACGCACACAATCGAAGCGCAGTAAGGATGGCTAGTGTAATTAGCAAGAATACCACGAAAAGCAAGAAAAAGAAGTACGCTATTAACTATTAACGTACCTGTCTCTTCCGAAACGAATGAGTACTGTATCTATGTGTGCGCTACCATCGTCCGTTAGAAGTCT
+
AABB?BBABBABBBBBBCCBBBBBB=BCCBCCCDCB@B@CCDCCDC?CC?C@BCA99999)9>ABAABACFBBB9@@;;;;;*;@;>=BFFE2CDCACCCBBCCBB@CACC?BCC?CCCABBDCCCCCCCBBB@BBBC?CCCCCBAA>B@ECC?CCCCBAAC?C?AABB?BB?BB@<@B:999+9==999997'33,39::==BBE@A?BCBB@B>AACCC?BBBBAAA@C@CAA;ABB?BBBBBDCCBCCCABBBCBABBBBBCCB?BCCCCC?AA>ACC@BBBB
@ATNG8:04975:05782
GATGGTAGCACGAGTCACTCATATCCAGAAGATCAGGAACTCTAGAAGAATTCAGATTTTTAACACGAGAGTAATCGTAAAAAGAAAGGTTTACAAGACTCACGTTAACAATATTGCAGCAGTACGCACACAATCGAAGCGCAGTAAGGATGGCTAGTGTAACTAGCAAGAATACCACGAAAGCAAGAAAAAAGAAGTACGCTATTAAACTATTAACGTACCTGTCTCTTCCGAAACGAATGAGTACGATGAGATCTCGTGTGCTACCATCGACACTCCAAAGTCT
+
:944.499@CCC@==ACAA@==6668<<A<<@@@:;296@=>?<@?7?>?B?BBBBBBAB2B:@@995<?<:;033:44999$9::2=244(4::4454:<;3332828;6::<8=888==@;;??>9>995.56==:?@C>==@@=A=@;;7:CDB@@@B?A;9:@?<@B@ACC<>=>??8>@A;99:9:9%9>;=>=?B@A=;*/0)0///)/)/7@95.955599:5:8<>>255:5558==<=>:>?::<===@@<BBB887B?B::;??<:77/77.;733
@ATNG8:04975:05803
GATGGTAGGCACTGCGCACACATCCCAGAAGATCAGGAACTCTAGAAGAATTCAGATTTTTAACATCGAGAGTAAACGTAAAAAGAAGGTTTTACAAGACTCACGTTAACAATATTGCAGCAGTACGCACACAATCGAAGCGCAGTAAGGATGGCTAGTGTAACTAGCAAGAATACCACGAAAAGCAAGAAAAAAGAAGTACGCTATTAACTATTAACGTACCTGTCTCTTCCGAAACGAATGAGTACACACTCTCATATGACACTACCATCGACACTCCAAAGTCT
+
:<;;=B<@8=A>555<:;;BBBCCC=BBB=@;@=??7A:>CCAA@B?BA=A>@@;;9B>B+>:=955>=<===B?69<44444$4;494;::+:::7;;;::;;8;486;>;@AB8==<:BCCGCCEDCCCBB@CCBB@BBBB@@@A=A=B@A>ABBBBBBB@CCBBBB?@@=???;??9999*9881999999%9;<;725::>=8:8966AA0;7;AB;;6;A:::AB?B?BBE@BBB?BCBBBCCB???BCCCAAAAC?>@CBBC@BCBCCBA@@A4:95:@@?
@ATNG8:04976:05791
GATGGTAGACATATCGTACTCTCTGTACTCATTCGTTTCGGAAGAGACAGGTACGTTAATAGTTAATAGCGTACTTACTTTTTCTTAGCTTTCGTGGTATTCTTGCTAGTTACACTAGCCATCCTTACTGCGCTTGATTGTGTGCGTACTGCTGCAATATTTGTTAACGTGAGTCTTGTAAAACCTTCTTTTTACGTTTTAACTCTCGTGTTAAAAATCTTGAATTCTTCTAGAGTTCCTGATCTTCTGGCGCTCTGTCACGTCTGCTACCATCGACACTCCAAAGTCT
+
<<::5:=B;56?;;ABBBCAAABA66655==B?CB@>455055:?:>@@@:>><6:;>*0///)/699@>>@=9:)//6999)66(/3333(3933.3:<4=>789;?37/4@AB?@??:==>:><:;;==;8818>>5;;;;;;=<<666=9888(/...'.8395::>252666+22666+6+2+25666'3.....&.(.9773357737===*:56,5:1818819=<<>>>;?8=<;677*---4666:97;;;;>CC?>>ABBC88777869999=CB:@=:9
@ATNG8:04977:05805
GATGGTAGTATCTGCACACTCTGTCCAGAAGATCAGGAACTCTAGAAGAATTCAGATTTTTAACACGAGAGTAAACGTAAAAAGAAGGTTTTACAAGACTCACGTTAACAATATTGCAGCAGTACGCACACAATCGAAGCGCAGTAAGGATGGCTAGTGTAACTAGCAAGAATACCACGAAAAGCAAGAAAAAAGAAGTACGCTATTAACTATTAACGTACCTGTCTCTTCCGAAACGAATGAGTACTGTATCTATGTGTGCGCTACCATCGACACTCCAAAAGTCT
+
8888399??A@;;9;@;96@;AAAA=AAC?AA;;;C?C>BBBBAAA=;;5;=AA@A?@??.>9>?<CAAA????5:9;@@@@0@=<=9=??09=9,00/09;>::69:>>8>??69:@?@C==>CB@B;;;A;?A;;69:??DDCB?C?BBGACBBAAAAA?BBDBBC???;==;8877777(777/777777#7737;889:@9747676<@5>:>=BBA>AA@@??A?B@BAA9>00+0//8888=8==??@=<>?>989?=87515566633...(...&-5//
@ATNG8:04979:05773
GATGGTAGCACACGAGATCTCATCGTACTCATTCGTTTCGGAAGAGACAGGTACGTTAATAGTTAATAGCGTACTTCTTTTTCTTGCTTTCGTGGTATTCTTGCTAGTTACACTAGCCATCCTTACTGCGCTTCGATTTGTGCGTACTGCTGCAATATTGTTAACGTGAGTCTTGTAAAACCTTCTTTTTACGTTTACTCTCGTGTTAAAAATCTGAATTCTTCTAGAGTTCCTGATCTTCTGGATATGAGTGACTCGTGCTACATCGACACTCCAAAGTCT
+
ACBB?BECCCCCBBBBBCCCDBDCBBBBDC@A?@DDI>EC@F?CCBCCCE?BCBBC?C@BCCC@C?BBBAABBBD@BAAAC2@A<A99879DDE@ABB?BB799C????BBAACBBB>AAA?C?B@<@;>=@<>>>?D7>=@@@@>@BBBB@@A?AAA?9949>>?>@AABCC?B@@@?/=5:198@??/A>>>@7=>??@CBA>>:=BBB/A888D<@=@A=AA@@>>==B=BBA;<;<??@=AAAAD?>=>@AA@@@AAAA?A>>>D===//,/919666
@ATNG8:04981:05766
GATGGTAGGCGACATACATACGCGCCAGAAGACAGGAACTCTAGAAGAATTCAGATTTTTAACACGAGAGTAAGCGTAAAAAGAAGGTTTTACAAGACTCACTGTTAACAATATTGCAGCAGTACGCACACAATCGAAGCGCAGTAAGGATGGCTAGTGTAACTAGCAAGAATACCACGAAAGCAAGAAAAAAAGAAGTTACGCTATTAACTATTAACGATACCTGTCTCTTCCGAAACGAATGAGTACTATATAGAGCTCTCTCTACCATCGACACTCCAAAGTCT
+
:9@A@ABC@ABABEDCCBB966?@@===B=@B@99299995?>@B?::;:ADDDCCCCC1C798A>>;A<9848>>>CCCC1?@<??BAB8A<B<?;48393333-3,3717::6:=88;>CCABBECCBBC@AABC@CA;99?>>;@=A:949BBBBGEE?A@AA;;6:@?AAA=??BAA:<;;57787888#7;38<5=>9;?39476;8;;681576//70./.3535372...'...(....22555559666662222599::::::;878:6;5;>-3...
@ATNG8:04984:05772
GATGGTAGTATATCGCGTCGCTATCCAGAAGATCAGGAACTCTAGAAGAATTCAGATTTTTAACATCGAGAGTAAACGTAAAAAAGAAGGTTTTACAAGACTCACGTTTAACAATATTGCAGCAGTACGCACACAATCGAAGCGCAGTAAGGATGGCTAGTGTAACTAGCAAGAATACCACGAAAGCAAGAAAAAAGAAGTACGCTATTAACTATTAACGTACCTGTCTCTTCCGAAACGAATGAGTACATAGATATACGTATAGCTACCATCGACACTCCAAAGTCT
+
88;;@A??@@;=ABBC;;9A?ACCC@;;;<>@@AAB?B?ABCABAKABB@B?CC;<;IED5D;;;>>:::::444,38444444#44.4.333&38849;<;999377(38<?;AA@8==B=DBBCCDBBBBBBB>BBBC?CBDDDBBB>A?@BB?BCCCBCBB?BBCCCC?BB?BBB?BBAAA<@?@;::9999%9A<=>?;>>A@A<@:>>AA<A=A@C@@=@BAAAAA@F?BAB>CBB?BBDCBBAA@BBBCDCB@???A???>==<@???;;;==>;>A:A888
@ATNG8:04985:05809
GATGGTAGTGTCATATGAGAGTGTGTACTCATTCGTTTCGGAAGAGACAGGTACGTTAATAGTTAATAGCGTACTTCTTTTTCTTGCTTTCGTGGTATTCTTGCTAGTTACACTAGCCATCCTTACTGCGCTTCGATTGTGTGCGTACTGCTGCAATATTGTTAACGTGAGTCTTGTAAAACCTTCTTTTTACGTTTTACTCTCGTGTTAAAAATCTGAATTCTTCTAGAGTTCCTGATCTTCTGGTAGAGCGTGCATATATCTACCATCGACACTCCAAAGTCT
+
;;;;@A??@A;;;=?=BBCAACCBBB;99@BB=@::;/:C?C@CBBBB<A8<>B6615155;;8@?CBBB===>>:==@?@+;?7?B@A<BABB>BCC?BB7;<:B:979CBCBCAA=@BC?B@BIHCCCDDACC;:;;CBBBIBBBBBBB@@@A<@;;8;C@B@CCBBAA999;:4444&54=499999(9<0000&0/9:<<9;6616>>>+>==6646:>B?BBBB@??496;@@ABB@BCEBGCCCCBAACBBBBCCJCBCC@EGDC@C@CBC@KJ?C;;=
@ATNG8:04987:05768
GATGGTAGGAGACACGTCGCACACGTACTCATTCGTTTCGGAAGAGACAGGTACGTTAATAGTTAATAGCGTACTTCTTTTTCTTGCTTTCGTGGTATTCTTGCTAGTTACACTAGCCATCCTTACTGCGCTTCGATTGTGTGCGTACTGCTGCAATATTGTTAACGTGAGTCTTGTAAAACCTTCTTTTTACGTTTACTCTCGTGTTAAAAATCTGAATTCTTCTAGAGTCCTGATCTTCTGGGCTGCGCTGATATGCGCTACCATCGACACTCCTAAGTCT
+
@@@C@DCC@CCDBCC=;;BBC@@ACCCCCB;;7<CDD=CC9;9;CBCCCCACCCCC@C@CCBB@B?BBCBBCCBB?ACDDD2AA?@ACC=CACD?CA@=@?499AABC@ECAAADBB?>=>?A<A?A?AA??:@AA?6::>>===@@AA??>>>@<;;;>@@<?=?@@@@AA>=8=;;;;/;:?<?BDDD.;;???4==>888@@?@:?DDD/>>>AA<B<;;7<>>AGDCC=CA@:;:---7=.7--/<<=<???===>>>>><>BA@@D>>>@<<<8<<==
@ATNG8:04991:05769
GATGGTAGTGTGTCTCTGAGAGTATTACTCATTCGTTTCGGAAGAGACAGGTACGTTAATAGTTAATAGCGTAACTTCTTTTTTTCTTTGCTTTTCGTGGTATTCTTGCTAGTTACACTAGCCATCCTTACTGCGCTTCGATTGTGTGCGTACTGCTGCAATATTGTTTAACGTAAGTCTTGTAAAACCTTCTTTTTTTACGTTTACTCTCGTGTTAAAAATCTGAATTCTTCTAGAGTTCCTGATCTTCTGGATAGCGACGCGATATACTACCATCGACACTCCAAAGTCT
+
BECC@C?//////;///55555<55.55544:798::3:<7=7;;996?;7@@CBC<F@CB==1616;;;<99.5<85555555"599094955&99<=7<>>:<@=@99:BC@CCDDDCDC@CBB?B>BBBCBBBB=@@BB>CCBBBBBBBBCBBBEKE@@@@?;;;6<>CB;;8;DDB@CBBBA3A50-0AAAAAA#0/A>>3=9;;;>A<>>.9955$5599927200*/77::=>:<7:8959:;?@C?AAABBBBBCCCBBCBBEB::6;@@@@@AC;;7;?8@;;;
@ATNG8:04991:05776
GATGGTAGGTGCACATGAGTGTATCCAGAAGATCAGGAACTCTAGAAGAATTCAGATTTTTAACACGAGAGTAAACGTAAAAAGAAGGTTTTACAAGACTCACGTTAACAATATTGCAGCAGTACGCACACAATCGAAGCGCAGTAAGGATGGCTAGTGTAACTAGCAAGAATACCACGAAAGCAAGAAAAAAGAAGTACGCTATTAACTATTAACGTACCTGTCTCTTCCGAAACGAATGAGTACGATGAGAGAGCTCTCTCTACCATCGACACTCCAAAGTCT
+
AA@A=A?A>A?@@@@@ABCCCCCCDA@@@@EDDE@@=@7;;B@AAC@CG@B@BBBABBBB2B:;;CDBBCCCCC?CCAAAAA1AC@D7;;;6;@A=@ABAAB@AA?B@BB?BBB?ACEEECBBBCCCCCCDD@DBBB@BBCB@A@E?C@B@A=ABAA;;;B?CABAEE@CD?BBE?BBBFC:>::3:99999%9><;?8BB=BCB?C>>9;;.819@C;;9;B@ACCB@B5;;;0:??=ABBBBAAADDCCCBBBA???99:??AA?AA?>=<=>;;5?B;@:98
@ATNG8:04992:05783
GATGGTAGTACATGATAGACGACACCAGAAGATCAGGAACTCTAGAAGAATTTCAGATTTTTAACACGAGAGTAAACGTAAAAAGAAGGTTTTTACAAGACTCACGTTAACAATATTGCAGCAGTACGCACACAATCGAAGCGCAGTAAGGATGGCTAGTGTAACTAGCAAGAATACCACGAAAGCAAGAAAAAGAAGTACGCTATTAACTATTACGTACCTGTCTCTTCCGAAACGAATGAGTACGTGTGCGACGTGTCTCCTACCATCGACACTCCAAAGTCT
+
ABAA?BBCBCCBBBBBBBCBBBBAA>BBB@BBBCAA=A>BAC@AAC=@@5::,9?CBCCC?+>@CGGDCAAADDD=CA@@@@@0?B>B4:;:;';<<?>=B?CCICC@B?BB?BBC@ECBBBCBBBCBBCBCCC@CGCC?BBBDCDCC@B?BAA:@AB;;;CD@DCCDCC?AA=???4::???9?BB?BBBBB3BB?BBBBCCDBB=@=@@AB?AAAB@@=@BBBBBB?C?CCC=CCC@AAABBBBBBBBAAA??>CBCB@?;?//,/::=?A::6@7@@7=000
@ATNG8:04992:05794
GATGGTAGCACACGAGATCTCATCGTACTCATTCGTTTCGGAAGAGACAGGTACGTTAATAGTTAATAGCGTACTTCTTTTTCTTGCTTTCGTGGTATTCTTGCTAGTTACACTAGCCATCCTTACTGCGCTTCGATTGTGTGCGTACTGCTGCAATATTGTTAACGTGAGTCTTGTAAAACCTTCTTTTTACGTTTACTCTCGTGTTAAAAATCTGAATTCTTCTAGAGTTCCTGATCTTCTGGATACACTCATGTGCACCTACCATCGACACTCCAAAGTCT
+
CCCC>CCCDBBB?@ACCCCCCCDCBCBDCCCC@CCCD>BC@D@BCCCCBB@BCCDE@B@BBB>@C;CCCAAAB=D?CCBBB2AA7@@@:5:DAA>A@A=@@=:9:A@A?CCBBDCCC?@@A>B@CCACA=<<<@ABA=@>><>>?@@AAACC>>><??@=@@<@<A>>>??@BB<=====2=<B<@@@@@/?>:::199;///<<<?=AA@A/@@@@?:>9;;5;==>====A=>==?@A:>>@<@????@??@@@??>AA=>>>76///<<<<6;7;A7A;;;
@ATNG8:04948:05827
GATGGTAGCTCTGCTCTGACTCTCGTACTCATTCGTTTCGGAAGAGACAGGTACGTTAATAGTTAATAGCGTACTTCTTTTTCTTGCTTTCGTGGTATTCTTGCTAGTTACACTAGCCATCCTTACTGCGCTTCGATTGTGTGCGTACTGCTGCAATATTGTTAACGTGAGTCTTGTAAAACCTTCTTTTTACGTTTACTCTCGTGTTAAAAATCTGAATTCTTCTAGAGTTCCTGATCTTCTGGTGTCGTCTATCATGTACTACCATCGACACTCCAAAGTCT
+
BBBC@CCCBBBA@@CCBBBCCCCBCCFCDCBB?BAAA>BC@C?BBBBCDCADDCCC@C@CCAA?AAHGCCCCCEC@@@@@>1@A?CCCC>CC9;9:CD@CC?BBCCCD@CDCCCCBB?CCC?B?CEDDBBBB?CCCC?CBBBCCDCBBABCBBBB@CBA?AA>A@CCBCBCCBC@BCDIL<GAC?BBBBB0BBBBB>BCCDBDBBBC=AA@A0@ABBB@B@BB@BCBBCBB>A>ABACBC?A@A?AC@@@A@@BCCBBABCCCBB?BDCCBABDBB?AB>DC@A
@ATNG8:04960:05859
GATGGTAGTGTCATATGGAGTGTGTACTCATTCGTTTCGGAAGAGACAGGTACGTTAATTGTTAATAGCGTACTTCTTTTTCTTGCTTTCGTGGTATTCTTGCTAGTTACACTAGCCATCCTTACTGCGCTTCGATTGTGTGCGTACTGCTGCAATATTGTTAACGTGAGTCTTGTAAAACCTTCTTTTTACGTTTACTCTCGTGTTAAAAATCTGAATTCTTCTAGAGTTCCTGATCTTCTGGACAGAGTGTGCAGATACTACCATCGACACTCCAAAGTCT
+
<>>>?BDCCCCCCDCCC@ECCBBCCBBBC9979@@A9?>6:8;CCCBBC@AA@BD?C?B<@C;A=BAABD<<0@:00000'00+/:=>3@@BC@CCC@BEABCBCCC@CCBBBBAA?A@?;@?BBBA@A@@<@@BB@GCCBBCBCCCBBBCEDC@BBB?@@>@?CCCBBBC;;4;?A?A3A;B=AAJJJ5BBAAA;AABBCCCBBB?DGGG5BBBBC=@<@A>AAA;;;C?D?BBBAAA@BBGACCCDBA@CBAAABAA@BABCAEEECBBAAAA>BD=BAA@
@ATNG8:04962:05836
GATGGTAGTGATACAGATCAGACACCAGAAGATCAGGAACTCGTAGAAGAATTCAGATTTTTTAACACGAGAGTAAACTTAAAAAGAAGGTTTTACAAGACTCACGTTAACAATATTGCAGCAGTACGCACACAATCGAAGCGCAGTAAGGATGGCTAGTGTAACTAGCAAGATACCACGAAAGCAAAGAAAAAGAGTACGCTATTAACTATTTAACGTACCTGTCTCTTCCGAAACGAATGAGTACGATGAGATCTCGTGTGCTACCATCGACACTCCAAAGTCT
+
<;>B@:55::<<==>>;<<;;9A:;55957955444./4:///////17:6<488///////#/4966<<=@BBDD999,3333$38384;AA4:386<77327576+5-273855046----9223;:9<6551686626/...-67050---(---.55565:7...823...8276...'..-2,24777(...57877./.07379///'/(/....4999888:,2+233,....33..22225:3339...86-./....845;78;77799:>D8>:99
@ATNG8:04966:05852
GATGGTAGCGAGCGAGTGTGTATACCAGAAGATCAGGAACTCTAGAAGAATTCTGATTTTTAACACGAGAGTAAACGTAAAAAGAAGGTTTTACAAGACTCACGTTAACAATATTGCAGCAGTACGCACACAATAGAAGCGCAGTAAGGATGGCTAGTGTAACTAGCAAGAATACCACGAAAGCAAGAAAAAGAAGTACGCTATTAACTATTAACGTACCTGTCTCTTCCGAAACGAATGAGTACGAGAGTCAGAGCAGAGCTACATCGACACTCCAAAGTCT
+
>><@?B;;6;CDCCCCCBBBBBBCG:B=B@BCCCAA=@=>9:;;9949<6:288333333$3,33:33333777(3338===+==7;4888/8=?<AA::77399686;;6:7;37:@:BA@@BBBCCB@@@@C;::>AABBB????B?B::7:ACCCBBC?AA@BBB>BB?@?88==<==58887::AAA/AB=<;:==;887)-)-333(-(-8:::<B<;;;<=7=6:@C;@BB<>>AAAABBAAAAABAA9::A>=?@@@>==A776:;99-56(7===
@ATNG8:04968:05827
GATGGTAGACATATCGTACTCTCTGTACTCATTCGTTTCGGAAGAGACAGGTACGTTAATAGTTAATAGCGTACTTCTTTTTCTTGCTTTCGTGGTATTCTTGCTAGTTACACTAGCCATCCTTACTGCGCTTCGATTGTGTTCGTACTGCTGCAATATTGTTAACGTGAGTCTTGTAAAACCTTCTTTTTACGTTTACTCTCGTGTTAAAAATCTGAATTCTCTAGAGTTCCTGATCTTCTGGTGTCGTCTATCATGTACTACCATCGACACTCCAAAGTCTT
+
CB@B@CA?ABC@BACCCBBBBC><;<=<;;;;5>@A@<BB@C?BBCCCCB@CCDBB=@;??=97<8<?=8====>8BB==<+??3>9:9,389=8==<679079=??A?BBCB>>>@;===<?<?A@@@?@?<;;;;=DA??:>>AABBAA?AAA;>9838?:C<A;;:;9955.228::.:5:,22555(58:==05555555...38888)55:9;4;4//.688---06(--35:=5;;<8555:=D:;8<A@@>>@@B>=7;;>>>AA>>=;:@6==66,
@ATNG8:04971:05812
GATGGTAGCACGACACGACGATGTGTACTCATTCGTTTCGGAAGAGACAGGTACGTTAATAGTTAATAGCGTACTTCTTTTTCTTGCTTTCGTGGTATTCTTGCTAGTTACACTAGCCATCCTTACTGCGCTTCGATTGTGTGCGTACTGCTGCAATATTGTTAACGTGAGTCTTGTAAAACCTTCTTTTTACGTTTTATCTCGTGTAAAAATCTGAATTCTTCTAGAGTTCCTGATCTTCTGGTAGAGCGTGCATATATCTACCATCGACACTCCAAAGTCT
+
@<AC?CCCCBBB=B@@A=6666===BDBCC;;9;CEC?DB@C@BABBA@@=@BBAA=@?@@@A?B?BBBCB==<=9==>>?+;=4>897(3>?A?D@A=?C???@BBB?CBBACBBB?AAA>A==?;;;@A@<@@FB7;;?;;;???>>>>===><>>>=>><>:>>>>==>>A;>>>><.;/7153656'55----&-----24-..;;;)9;:::02-2827886622-25=A;;8858;<:@@?>>>?><::///::=:>>=A===@@@@@A<CD>CBBB
@ATNG8:04971:05831
GATGGTAGAGAGACTGTAGCGCACCCAGAAGATCAGGAACTCTAGAAGAATTCAGATTTTTAACACGAGAGTAAACGTAAAAAGAAGGTTTTACAAGACTCACGTTAACAATATTGCAGCAGTACGCACACAATCGAAGCGCAGTAAGGATGGCTAGTGTAACTAGCAAGAATACCACGAAAGCAAGAAAAAAGAAGTACGCTATTAACTATTAACGTACCTGTCTCTTCCGAAACGAATGTGTACGATGAGATCTCGTGTGCTACCATCGACACTCCAAAGTCT
+
:<;;>@=BDCBCBBCHCCBBBB;;;05@A?CCCC@@=@:;;CCCAA>AA=A>A?>::9::)99?>@:97B@=??8;;94449$9?;=5999&5994;><<@C;;@;>=?<<ABC@CCDBCDCEGBBBBCCCC@G<;<<;;@@A@@A?B=A;;2:?=>?@::5:AA::9=>;;;==134::928883777898%9=<>@@CA@==>;><<>AA7>8=C@@@=@A99988:?==AA<@@??999>?ABAAABBBBBBA>>??????=>:>A@@@>>>8838@7BABA
@ATNG8:04974:05851
GATGGTAGCGAGCGAGTGTGTATACCAGAAGATCAGGAACTCTAGAAGAATTCAGATTTTTAACACGAGAGTAAACGTAAAAAGAAGGTTTTACAAGACTCACGTTAACAATATTGCAGCAGTACGCACACAATCGAAGCGCGGTAAGGATGGCTAGTGTAACTAGCAAGAATACCACGAAAGCAAGAAAAAAGAAGTACGCTATTAACTATTAACGTACCTGTCTCTTCCGAAACGAATGAGTACGATGAGATCTCGTGTGCTACCATCGACACTCCAAAGTCT
+
444;.55>555<;;;;==>=BB;:;5>5945;;@@@<@7;;@<<;=8>><:=ABA;:;;;*;255;<<<;;;<;09944444$4;5:.555&5997<66666>=@:B:>><;;9:=@@C@@:99>@@AABBC>BBBC9:;BCC?CG@C?AAA=A@BEJDDC?DA@;;:58>8=5545<<<=6==;6887777$;98:A:@:=;@9165///6(/(.37//)4<446669<8;;;388859::;;;:<>777=?<=///::>;<8;:2697555:866/77.;700
@ATNG8:04980:05853
GATGGTAGCGCACACATAGATACAGTACTCATTCGTTTCGGAAGAGACAGGTACGTTAATAGTTAATAGCGTACTTCTTTTTCTTGCTTTCGTGGTATTCTTGCTAGTTACACTAGCCATCCTTACTGCGCTTCGATTGTGTGCGTACTGCTGCAATATTGTTAACGTGAGTCTTGTAAAACCTTCTTTTTACGTTTACTCTCGTGTTAAAAATCTGAATTCTTCTAGAGTTCCTGATCTTCTGGACAGAGTGTGCAGATACTACCATCGACACTCCAAAGTCT
+
55<<9=CBBBBCEGCCDDDCCCCBCCCCCD@@=@BAB?BC@C@BBCCHAB@BECCC@C@DCCC?C@CCBBA@@AC>;;;<<*<;59=AA;BABC@CCC?CB?BBBDCC@CCCCCCCC@DCC@C?CBCCDCBB>ABAA>BCCCDCBBCCBBBBCBB@CCC?AA?A?BCCCCCC@A<@@@@@3@;A9;::::*:BBCC>CCDCCCCCCCADFEF3CBCBD?A?AC@DCCCCBB?C?BCCBBB@BBC@CEDHBBBBBBBCBBBBCCBB?BBBCDEA@??@CC>BBBB
@ATNG8:04987:05818
GATGGTAGCACGAGTCACTCATATCCAGAAGATCAGGAACTCTAGAAGAATTCAGATTTTTAACACGAGAGTAAACGTAAAAAGAAGGTTTTACAAGACTCACGTTAACAATATTGCAGCAGTACGCACACAATCGAAGCGCAGTAAGGATGGCTAGTGTAACTAGCAAGAATACCACGAAAGCAAGAAAAAAGAAGTACGCTATTAACTATTAACGTACCTGTCTCTTCCGAAACGAATGAGTACTGCGTCTCACTCTCGCCTACCATCGACACTCCAAAGTCT
+
444<7<=>>==666=<<;;;;;==>7;?B?BBCCEC9;9:ACBFBB=AA4:2:;;49494$96?<<B>@@@789-7;9:>@@+<;5:.555&5<<7<66665<<>7<8;;7;<<9<?EBC;<<>CC@00...*.-::68>5858::-4.55549AA<B</0+0/0;==5<<7333277333(3771337373#394;333:6696.2.2666,2,26?BB:BB==;::7?9;<?8>AA?===BBBBBBB@@?99=8779>==:>BB8==:::;==8:6::6:333
@ATNG8:04994:05855
GATGGTAGCTATACGTATATCTATGTACTCATTCGTTTCGGAAGAGACAGGTACGTTAATAGTTAATAGCGTACTTCTTTTTTCTTGCTTTCGTGGTATTCTTGCTAGTTACACTAGCCATCCTTACTGCGCTTCGATTGTGTGCGTACTGCTGCAATATTGTTAACGTGAGTCTTGTAAAACCTTCTTTTTACGTTTACTCTCGCGTTAAAAAATCTGAATTCTTCTGAGTTCCTGATCTTCTGGGTCTCTCTCTCACGCACTACCATCGACACTCCAAAGTCT
+
CDCC@CBBBDCCCBBBCCGCCCCBEBBBBDCC@CBBB>BD?C@BCCCCDC?CCBBB@B@BBCC@C?BACDCBBAB;999798#3:6;BBB=BCCC?BBB@BB>AABC@@>ABBBBBCF?BAB?B@A>>@@@>>;>BBB<>>A??@@@A>>>A???@;?BA==<8==DD@@@@@>><>>>EF6@;=:88776(8=89:3;;AAAAA=>><AAAAA)ABAAA;><>F;==>;;;:<7<///<<1;;@@9?>>>>>?AAAAD@@@=>>A<AAAAAAA<<<<AA:A=::
@ATNG8:04996:05823
GATGGTAGGCGAGAGTGAGACGCAGTACTCATTCGTTTCGGAAGAGACAGGTACGTTAATAGTTAATAGCGTACTTCTTTTTCTTGCTTTCGTGGTATTCTTGCTAGTTACACTAGCCATCCTTACTGCGCTTCGATTGTGTGCGTACTGCTGCAATATTGTTAACGTGAGTCTTGTAAAACCTTCTTTTTACGTTTACTCTCGTGTTAAAAATCTGAATTCTTCTAGAGTTCCTGATCTTCTGGATATGAGTGACTCGTGCTACCATCGACACTCCAAAGTCT
+
@AAB?B@@<@@@@@C9;5556<>=CCCCCCAA=A@@@<AB=A?@@@@BCB?BBBBB?D=@@AA?A?@@?CGKBBB9BBB=B+BB7B@A:5:<<=7;;;7:<;7:93983=877@A@@;??>1816;<>?;;;<===>:<=??=<<=??=>=A>=<9=?@;@A5;5767<777>>278=9=->6?;<<<;:*::65605:8//-6--/48;>;+8/528589@@:?@>>>=?<A:;76/---3--+-;<<=B@@@?;;;=@A???@:>>A@DBC@?<79=4=---
@ATNG8:04954:05894
GATGGTAGCACACGAGATCTCATCGTACTCATTCGTTTCGGAAGAGACAGGTACGTTAATAGTTAATAGCGTACTTCTTTTTCTTGCTTTCGTGGTATTCTTGCTAGTTACACTAGCCATCCTTACTGCGCTTCGATTGTGTGCGTACTGCTGCATTATTGTTAACGTGAGTCTTGTAAAACCTTCTTTTTACGTTTACTCTCGTGTTAAAAATCTGAATTCTTCTAGAGTTCCTGATCTTCTGGTATACACACTCGCTCGCTAATCGACACTCCAAAGTCTT
+
@;BC?CBABCCDCBBBCCBCDFCCDCCCDCBB@BCCD=CC?B?BCBCCBBABCDCC@D@CCBB?A@BBBCCDDBA>ABCCC3?@8>9:8(3@?@=@@@<9939:8<>?;BBAAABCC<?>@<@=A>ADB???7;;>>;>>>?==>@@AAA@A???A::;4:=3:5:A???>>=?;===><.<27488===,66999-,,,,,,653515>>>*998885955505><<7576;-/-8,-----92;53;>>==>@@@@@@==>B<@@A;;;;;;===.62,,(
@ATNG8:04956:05885
GATGGTAGTATCTGCACACTCTGTCCAGAAGATCAGGAACTCTAGAAGAATTCAGATTTTTAACACGAGAGTAAACGTAAAAAGAAGGTTTTACAAGACTCACGTTAACAATATTGCAGCAGTACGCACACAATCGAAGCGCAGTAAGGATGGCTAGTGTAACTAGCAAGAATACCACGAAAAGCAAGAAAAAGAAGTACGCTATTAACTATTAACGTACCTGTCTCTTCCGAAACGAATGAGTACTGTATCTATGTGTGCGCTACCATCGACACTCCAAAGTCT
+
:;:>9>@@A=CBBBCD;66>><6:D?BCFACD;<;C?B>BBB<<:A@AA?B?AA?=:??@,>6=77973;:777)3344444$4;:;3;;;0;AB?B;;;CC;;;@C@CC@CCE?BBCCEAAACGCDCBBBB?@@@B=@@ADCCFC>A>A@@=@CDDBAAD@CCAAAD???;9992999:::+9>>;>A@@A2@C@===<::=5737469@><?;<<B@@=@CEEDCD>A=???9:::ABBBBBCBBBB@>>>878BBBA@?>?55179>@@AAA;;8:D8A998
@ATNG8:04958:05873
GATGGTAGCGCACACATAGATACAGTACTCATTCGTTTCGGAAGAGACAGGTACGTTAATAGTTAATAGCGTACTTCTTTTTCTTGCTTTCGTGGTATTCTTGCTAGTTACACTAGCCATCCTTACTGCGCTTCGATTGTGTGCGTACTGCTGCAATATTGTTAACGTGAGTCTTGTAAAACCTTCTTTTTACGTTTACTCTCGTGTTAAAAATCTGAATTCTTCTAGAGTTCCTGATCTTCTGGATACACTCATGTGCACCTACCATCGAATGAGGTTAGTCT
+
CCCC@CBBBBDCCCCCCCCCCBCBICBBBB;:6;BCC>CB?B?BBBCCCC@CCDCB@B@DBBB?BAECCC@A?:9<99999':=9<>??:AABB?CBB?AC9;;BCCJBCCDDCCDE=;;B@B@CCCCCCBB?B;;;@CBBCEBBBBCCCCCC;;7;BB<@@?B>ABBBAABCB@BBBAA7A=@=@AAAA,@CBBB=B;;;DDC<;;5;;;;*;<@00-0>@@=CACB;;;=@=@CCDCE@BAA?ABCCCCCCCBBBDDBC@AAB>BBBAA>AA@@>?@AC;;;
@ATNG8:04958:05903
GATGGTAGCGCACACATAGATACAGTACTCATTCGTTTCGGAAGAGACAGGTACGTTAATAGTTAATAGCGTACTTCTTTTTCTTGCTTTCGTGGTATTCTTGCTAGTTACACTAGCCATCCTTACTGCGCTTCGATTGTGTGCGTACTGCTGCAATATTGTTAACGTGAGTCTTGTAAAACCTTCTTTTTACGTTTACTCTCGTGTTAAAAATCTGAATTCTTCTAGAGTTCCTGATCTTCTGGGATGTGTGCGCAGTGCCTACCATCGACACTCCAAAGTCT
+
B:;;05<?ABCCCBBBBBDBCBBBAABBAA;;6:CCD>CC?B@CCCDCCF@CECCC@C?CCCC>A?ABCCDBBBB?;;;;;*<B>ACCC?CCDCACCC@CC?::;CCIACCCBBBCD@D@@>@?BCEBBB@@>@BCC@CCBCBCBBBCBBBCCCB?CBB@BB?B?CCDDDDA@A@BCBCC;C?B;;;;;;*;@CCC>CBBCECCCCB@BCCC3BA@AG?B@CDAJDDCFBB@B?BBAB@A?@BCD?BAABCDCCD@@ACEFADAA?@DBBBBBCBB@BE>BBBB
@ATNG8:04962:05894
GATGGTAGATACTCGCTGATACACCCAGAAGATCAGGAACTCTAGAAGAATTCAGATTTTTAACACGAGAGTAAACGTAAAAAGAAGGTTTTACAAGACTCACGTTAACAATATTGCAGCAGTACGCACACAATCGAAGCGCAGTAAGGATGGCTAGTGTAACTAGCAATAATACCACGAAAGCAAGAAAAAGAAGTACGCTATTAACTATTAACGTACCTGTCTCTTCCGAAAGAATGAGTACTATAGACTATCTGAGACTACCATCGACACTCCAAAGTCT
+
<<@B>BBBBBBBD;;;@BAAABACJ>DCC?C@@@;;298<<>::8?9>><??ABAAAAAA/A=AAA??>A@@@@8=<:9444$9;899;<<0@@===CABCBFCE@B@@@=@BB?CCBBCBBBCCCDCCCBB?BCCD@@@@ACCED>A>B;;:;CCECCCD>BBBCCC?CC@BBB?BBBBA=@?=9=>==<.?B?BCACAABBD<?;????=B=BABBB?BCAAABD?B@AAA9::8:AABC?@?BBBBBBBB9::BBCDA@@?;?887<@@@BB@BB=BB?=
@ATNG8:04963:05890
GATGGTAGCGCATATCAGCGCAGCCCAGAAGATCAGGAACTCTAGAAGAATTCAGATTTTTAACACGAGAGTAAACGTAAAAAGAAGGTTTTACATGACTCACGTTAACAATATTGCAGCAGTACGCACACAATCGAAGCGCAGTAAGGATGGCTAGTGTAACTAGCAAGAATACCACGAAAGCAAGAAAAAAGAAGTACGCTATTAACTATTAACGTACCTGTCTCTTCCGAAACGAATGAGTACTGCGTCTCTCTCTCGCCTCCATCGACACTCCAAAGTCT
+
CE@@>@@;@A@@CCCBCBBBBBBDD=BBB@CBBBAA=A?BBBBCBD@CC@C@BB@A@BBB3C@BCFBCCCCBCD=BB@????,?C5;5;;;-;A@BB??@BBCBB>B=AA?BBC@CDBBBCCCCCCECCCCFBCCBB@BBCCCDDC?CACCC@BCCCBDBB@BCBBBD?AA?CCD?AAA@A9@993::9999%:;98@:;>>BC=?B?BBBA@B=B8;;C?BCABCBB@B@CDD=BBB@DCCBBBC:;;BBBBBCAABDCCC@AA?@@BBDCBBBD@BB=B;;;
@ATNG8:04967:05889
GATGGTAGAGAGAGCTCTCTCATCGTACTCATTCGTTTCGGAAGAGACAGGTACGTTAATAGTTAATAGCGTACTTCTTTTTCTTGCTTTCGTGGTATTCTTGCTAGTTACACTAGCCATCCTTACTGCGCTTCGATTGTGTGCGTACTGCTGCAATATTGTTAACGTGAGTCTTGTAAAACCTTCTTTTTACGTTTACTCTCGTGTTAAAAATCTGAATTCTTCTAGAGTTCCTGATCTTCTGGGTGCGCTACAGTCTCTTCTACCATCGACACTCCAAAGTCT
+
458:5;;;<DDCC6655599<<>>?>@>@>>>:>CCD>CCAC@A@@@AAA?BA@AC;C?BBAB?C855;???4557;;;;;+886::@=389>A<958?BB:==B=<A;>=>>>CBB?AAA=C=@?>>>>??=????:>>B;;;>>>>@@A====9855;9<9=;>=:777::9495555&54:465888(8:>>@8@@@888===<8>>>>/=888=<@:??9;<<<655152555:57157781///779<>?;666//-/=>D>A??=>;::>=566.68//
@ATNG8:04969:05898
GATGGTAGTATCTGTCTACGAGAGCCAGAAGATCAGGAACTCTAGAAGAATTCAGATTTTTAACACGAGAGTAAACGTAAAAAGAAGGTTTTACAAGACTCACGTTAACAATATTGCAGCAGTACGCACACAATCGAAGCGCAGTAAGGATGGCTAGTGTAACTAGCAAGAATACCACGAAAGCAAGAAAAAGAAGTACGCTATTAACTATTAACGTACCTGTCTCTTCCGAAACGAATGAGTACTACTCTCAGAGACACACTACCATCGACACTCCAAAAGTCT
+
55;<8>BDBBCCCCCBBBFIFDCCC@CCB?B:;;AB?B?BBCA@@D@AA>A?AB@:9:::(:8=?@B@@AA>??8?A@AABB2AB?C?CCC9C;;8;AACDGECC@C@CB@BDD?CCCDDBCBCBCCCCCBB@BBBC?B???AAAB<@<@;;:;CCCCBBA?CCDBBB@BC?BCC<??BBA<A@@=ABBBB3BB@BBCBBB@?>7?6::;A5;6;@B@@=@AAAABC@C@CCC>BCC>CAEEBBBBBA>?>DCBBBBBABB>;;;<>>@C==>>>>1888):>==
@ATNG8:04977:05891
GATGGTAGGCACTGCGCACACATCCCAGAAGATCAGGAACTCTAGAAGAATTCAGATTTTTAACATCGAGAGTAAACGTAAAAAGAAGGTTTTACATGACTCACGTTAACAATATTGCAGCAGTACGCACACAATCGAAGCGCAGTAAGGATGGCTAGTGTAACTAGCAAGAATACCACGAGAGACAAGAAAAAGAAGTACGCTATTAACTATTAACGTACCTGTCTCTTCCGAAACGAATGAGTACTACTCTCAGAGACACACTACCATCGACACTCCAAAGTCT
+
:<<<?BCM=;?A9;6>>==BCCCCJ>GCE?BA@@::799BAC:;6B?AA>A=@@@A?BBB0B;@;445::?:337*7<8>>>A+<;8;7;;;1;<<=BB??BCBBB?B>;<5;;;5;BBCCCCBCCCCCBC995:?==9>>AAABBC;@<@??<?CCGGBBB>BBBBBB?BB>B?@=@@A=@;0//;7/8888(8:4:>@CCBBIE@F?@@AA7;6;;CAA=A@BABCC@C???>8?ACABBBABBCCAAABBCBDAAABBBBCCCC?B@>>====>>188-<C@@
@ATNG8:04980:05902
GATGGTAGATATATGCACGCTCTACCAGAAGATCAGGAACTCTAGAAGAATTCAGATTTTTAACACGAGAGTAAACGTAAAAAGAAGGTTTTACAAGATTCACGTTAACAATATTGCAGCAGTACGCACACAATCGAAGCGCAGTAAGGATGGCTAGTGTAACTAGCAAGAATACCACGAAAGCAAGAAAAAGAAGTACGCTATTAACTATTAACGTACCTGTCTCTTCCGAAACGAATGAGTACACACTCTCATATGACACTACCATCGACACTCCAAAGTCT
+
DFCB?BCDCCCBBBCCCCCCCCCBC@CCC?BBCCBB@C@DDBAABC?BB=A?CCB????>1>?BCBABBBB?><7;>AABCC5BC>A5;;;.;BB?BCGAGDGCC@C@CC@CBB?ABCBBCDCCBBCCBBBC@DD@B>BCBBBDCB@B@C@@>@CCCBAAC@AABACC?AA?BCF>AABAA;AA@<@@@@?2@A?BB@ABBB@@7:7:=?D3838>A@@<@A@??AB?C@BBB>BBD?BBBBBBBCBBBCBBBAB>?B?>>BBBB?BBBBBBBBBD?BA:A>>?
@ATNG8:04988:05908
GATGGTAGACATATCGTACTCTCTGTACTCATTCGTTTCGGAAGAGACAGGTACGTTAATAGTTAATAGCGTACTTCTTTTTCTTGCTTTCGTGGTATTCTTGCTAGTTACACTAGCCATCCTTACTGCGCTTCGATTGTGTGCGTACTGCTGCAATATTGTTAACGTGAGTCTTGTAAAACCTTCTTTTTACGTTTACTCTCGTGTTAAAAATCTGAATTCTTCTAGAGTTCCTGATCTTCTGGTGTCTGATCTGTATCACTACCATCGACACTCCAAAGTCT
+
<<<>@BBBBBBBBCDCCCDCCCCCCDDFCCCC@BBBC>BB@B@CA@@@CE@BABAC?C?DDCC?D>AABBBBB<@6:====+=A6A?;:3;00/3=9=:@B?@AABBA>BBAA@?@?<@@@<@<??A;<<>==B>>=<?A@@@@@;;:?>>:::=::;;<A@<?<@BB???@@@<??AAA6A;?:>ACDC/>@?AA9@@@>>>@AAA=CCCC/A@@@@;@;@?=AAAAAAA<B;?>AAAA7==A;;;;>>>>>>>>@@@@<><>><>A@A@@@>>?<AA:A>>>
@ATNG8:04996:05877
GATGGTAGCGCACACATAGATACAGTACTCATTCGTTTCGGAAGAGACAGGTACGTTAATAGTTAATAGCGTACTTCTTTTTCTTGCTTTCGTGGTATTCTTGCTAGTTACACTAGCCATCCTTACTGCGCTTCGATTGTGTGCGTACTGCTGCAATATTGTTAACGTGAGTCTTGTAAAACCTTCTTTTTACGTTTACTCTCGTGTTAAAAATCTGAATTCTTCTAGAGTTCCTGATCTTCTGGGTGTATCAGCGAGTATCTACCATCGACACTCCAAAGTCT
+
@ACCACBABBCBBBCCCDFCCCCCCECCDDDB?BBBC>BB?C@DCCCCCD@CECCD@D@BBBC?C@CDDCBABCC?BBBBB2BB?ABBB=BCCC?CCLGGC?BAAJDC@CCCBBBCC@CCC>A?BCCB@@@@<@ACC@DCCCCCCCCCCCCCCCC?BBC@CC@C?BBCCCBBCC@BBBBB<B?C<;;:::*;BBBG>AACCCCHCBB@BDEF5CCCCC@D@CD@CBBBCCC@C@BBCDCC@BCCC>CBBBCBBBBBBCCCDDCBB@BCCCBBBCCC?BA<A:99
@ATNG8:04997:05871
GATGGTAGCACGAGTCACTCATATCCAGAAGATCAGGAACTCTAGAAGAATTCAGATTTTTAACACGAGAGTAAACGTAAAAATAAGGTTTTACAAGACTCACGTTAACAATATTGCAGCAGTACGCACACAATCGAAGCGCAGTAAGGATGGCTAGTGTAACTAGCAAGAATACCACGAAAGCAAGAAAAAAGAAGTACGCTATTAACTATTAACGTACCTGTCTCTTCCGAAACGAATGAGTACGAGAGTCAGAGCAGAGATCGACACTCCAAAGTCT
+
ACCB@CDBB@A@BBBBCBBCFDBBC@BBBACA@@:;5;8;;BCCBC@BE@C@BBDBAAAA2A>ACCEECBCBAA;A@@AAAA1BB@>;CED;@CCAECAAABBBCAEACB@CCB?AABCDBBDBDDCEBBAB?B@@@>AAAABBCC?C?B;;;;BBCCCBB?BCCCBB@BB@??@@BABBB<@>B;::9999%9A8<?=BB?@A@<@=A@>?:>:>?@@A@AABBBBC?C?BBA;?::4:ADBBBBCDB??@BBBBABBBCAA>BC:::=<<8A@9@@@A
@ATNG8:04948:05926
GATGGTAGAGAGACTGTAGCGCACCCAGAAGATCAGGAACTCTAGAAGAATTCAGATTTTTAACACGAGAGTAAACGTAAAAAAGAAGGTTTTACAAGACTCACGTTAACAATATTGCAGCAGTACGCACACAATCGAAAGCGCAGTAAGGATGGCTAGTGTAACTAGCAAGAATACCACGAAAAGCAAGAAAAAAAGAAAGTACGCTATTAACTATTAAACGTACCTGTCTCTTCCGAAAACGAATGAGTACTACTCTCAGAGACACACTACCATCGTGCAGAGT
+
;9;F@GCCBCCCBCCCCBCA<<:;;05<>;9;;BBA?C?BCCCCCC@CB@B?AA@?@>=<,7177333<:::=;177449999#55.5.5::+:6616>>@AB@CD@C@BB@BBB?ABC@ABCCCCBBBA@@A>C@;;;0;A@@BBBB>B?BBC@AAABA@@?<??BAAB=992773,333333&333/3377778#737(33329<952,2,2799+22'27:33138433:=17/7777&3993344?=======B<ABBBB=:;=A===9)---,,,**(*,,
@ATNG8:04958:05910
GATGGTAGAGAGAGCTCTCTCATCGTACTCATTCGTTTTCGGAAGAGACAGGTACGTTAATAGTTAATAGCGTACTTCTTTTTCTTGCTTTCGTGGTATTCTTGCTAGTTACACTAGCCATCCTTACTGCGCTTCGATTGTGTGCGTACTGCTGCAATATTGTTTAACGTGAGTCTTGTAAAACCTTCTTTTTACGTTTTACTCTCGTGTTAAAAAATCTGAATTCTTCTAGAGTTCCTGATCTTCTGGGTGCGCTACAGTCTCTCTACCATCGACACTCCAAAGTCT
+
4444.4=@ACEBD:65;;;;;;>>==@??DDE>C::::&9:6;8===BCDC@CCCCD?C@CCAA?A?BBCBBBBBB@BBBBB1??:????8>??B=@?B?BB?BBCBBB?CA@?A@8<48;;8<;>@@?>>??5;;;;;@B?@?@@>>>>===A??:=<<9888*84:>?>>GA?>5:8888)74:5;ADGD/@<8787)8<<875BACC778888&7///8383=@<@@@?89::>6776<:;6;BBD:>>;:;>>>>>9::<<<<<=8=>=99996665;=6;9==
@ATNG8:04962:05911
GATGGTAGGCGACATACATACGCGCCAGAAGATCAGGAATCTAGAAGAATTCAGATTTTTAACACGAGAGTAAACGTAAAAAGAAGGTTTTACAAGACTCACGTTAACAATATTGCAGCAGTACGCACACAATCGAAGCGCAGTAAGGATGGCTAGTGTAACTAGCAAGAATACCACGAAAGCAAGAAAAAAGAAGTACGCTATTAACTATTAACGTACCTGTCTCTTCCGAAACGAATGAGTACAGAGAGTACGATATGTCTACCATCGACACTCCAAAGTCT
+
BCCD@CCD@C@@@DDDDCDCCCBCC?@ACAECCCCC@C?BCCCBB?BC@C@BAB:::::)7<?ABBBBBB:::/:A;;;;;';C9=4999*9@@;@BABCCCCB?B@BB@BCB@BABCCDDDCCBBBBADC?ABBB=@@BBBBCC?C@C@@>@CCCCCCC=AACCCC@DC?:99?BBBCC=A>>;::::::%:?;>A@AB=ABB<A<?>>=1707>:;:=AAAABBB@B?CCC>CBB>BABBBBBCCBBBBCBBBCAAAC?;;==:=@BB?>;<;@;BA>BBBB
@ATNG8:04962:05913
GTGGTAGAGTACAGTGTAGTAGACCAGAAGATCAGGAACTCTAGAAGAATTCAGATTTTTAACACGAGAGTAAACGTAAAAAAGAAGGTTTTACTAGACTCACGTTAACATATTGCAGCAGTACGCACACAATCGAAGCGCAGTAAGGATGGCTAGTGTAACTAGCAAGAAATACCACGAAAGCAAGAAAAAGAAGTACGCTATTAACTATTAACGTACCTGTCTCTTCCGAAACGAATGAGTACTGTATCTATGTGTGCGCTACCATCGACACTCCAAAGTCT
+
44<5>:BBCB@?@BB@BABBGCDB?B:;9;CDBBC>A6:;?@><A=::88=A?9:8===,=>::7?FBBC=B>6==;;;;;;$;>494;>>0<;;;<;;@9965;8=8>>;;A:?;?BAACJAABCC;;;C@CDCC@CBBCBCBB?C@CBB?@@BBBBCC?BAAAA@<999,:::9>????:?BC?@@AA@2>C>BBBBBA;;;;?598@?9>:=9;;;?AABCCBA=B59:958???BBBBBBBBA??BBBBBBBB9::BAABC?B=88@<858>2790=?>=
@ATNG8:04962:05945
GATGGTAGACACGTGTGCTCTCTCGTACTCATTCGTTTCGGAAGAGACAGGTACGTTAATAGTTAATAGCGTACTTCTTTTTCTTGCTTCGTGGTATTTCTTGCTTAGTTACACTATGCCATCCTTACTGCGCTTCGATTGTGTGCGTACTGCTGCATATTGTTAACGTGAGTCTTGTAAAACCTTCTTTTTACGTTTACTCTCGTGTTAAAAATCTGAATTCTTCTAGAGTTCCTGATCTTCTGGACAGAGTGTGCAGATACTACCATCGACACTCCAAAGTCT
+
4448095:@>?;:5:555;<<<==><<<<;994955505?:?9=;9777;)/////381455<7:89444444;<:=B===+;A<@00,/88:)0/88/8;3333,3;;,33668///95/.22657555555828;99079::7:@;;;=9>66///3327<,5,266666:66065522&206.55;:<)55AAA:@@@AAA?>>>18889(866//,/6==49=<>>>?;A7>=>?:;7:?@=AB>>=A>>=@@?>>>===<=8====AAAA??<CJ?CCA@
@ATNG8:04972:05945
GATGGTAGCTCGCTGATGATATCTCCAGAAGATCAGAACTCTAGAAGAATTCAGATTTTTAACACGAAGTAGTAAAACGTAAAAAGAAAGGTTTTACAAGTACTCACGTAACATATTGCAGCAGTACGCACACAATCGAAGCGCAGTAAGGATGGCTAGTGTAACTAGCAAGAATACCACGAAGCAAGAAAAAAGAAGTACGCTATTAACTATTAACGTACCTGTCTCTTCCGAAACGATGAGTACTGTATCTATGTGTGCGCTACCATCGACACTCCAAAGTCT
+
845579:9<555;99/////999792955.5559555.44499:<6::29.773;;;;;,;833///5///6////&/699<><*555/58<<=/965(------,----0---675:;556<<<<==<9//00)/777)4444:843-/4://)/9///9;>5777///6::398717733.3;;6333333#3;488:@:///747468??6?275;::7;<::::<:?:?>=5:554<<=BBB@BBBCCAA>>8788887885055:99988886@@7A>>>
@ATNG8:04972:05957
GATGGTAGTAGTACACTAGTCATACCAGAAGATCAGGAACTCTAGAAGAATTCAGATTTTTAACACGAGAGTAACGTAAAAAGAATGGTTTTACAAGACTCACGTTTAACAATATTGCAGCAGTACGCACACAATCGAAGCGCAGTAAGGATGGCTAGTGTAACTAGCAAGAATACCACGAAAGCAAGAAAAAAGAAGTTACGCTATTAACTATTAACGATACCTGTCTCTTCCGAAAACGATGAGTACGGTGTGACGTACGTGAGCTACCATCGACACTCCAAAGTCT
+
8:::;ABBBDBB==A@@BCBB@?;;.444.4@AA;;4;=;;9665=8==7?7;AAADEED1;69=8494::3704:<<>?=*;@6559>>=4>AB=B>>BAA@9::4:?CC@C;;7:AA@@@ACAA;;:C@@A@BCBC@BABCCBCB?C?B<;;;BBBDCCC9::??@C=AB???=087889*37;5=@@@A@(:C>@:=?AA@A=?=A=>>>>=A9==887;47777:7:473////&.....3333--(---79;;=<<<::==:::<6888888>?==:=@8@>00
@ATNG8:04979:05929
CGATGGTAGCGCACACATAGATACAGTACTCATTCGTTTCGGAAGAGACAGGTACGTTTAATAGTTAATAGCGTACTTCTTTTTCTTGCTTTCGTGGTATTCTTGCTAGTTACACTAGCCATCCTTACTGCGCTTCGATTGTGTGCGTACTGCTGCAATATTGTTAACGTGAGTCTTGTAAAACCTTCTTTTTACGTTTACTCTCGTGTTAAAAATCTGAATTCTTCTAGAGTTCCTGATCTTCTGGAGATACACATGATACTCTACCATCGACACTCCAAAGTCT
+
)/:9;<AA;<:@;;5;666><===566<<<;:;8:::=3::7@>BBAB?CC=AA9555)43999@?B@CHCBCBAAC<@A>=='4;24444)4855.5<<5;@.55===?=@BBCBBBB8::A;@;ABBCCCCC@BBAA=B<;;B;;;;:BA@>?@@=@AA;@@?A>@A@:9599A=<<===0<7<7;;BBB0@@@AA6?0000/:///)/:::(:////8:4:<//6==;==25.4<4444.44:.55;;666>>>=665///8//)/666:33333,37.9994
@ATNG8:04986:05943
GATGGTAGAGAGACTGTAGCGCACCCAGAAGATCAGGAACTCTAGAAGAATTCAGATTTTTAACACGAGAGTAAACGTAAAAAGAAGGTTTTACAAGACTCACGTTAACAATATTGCAGCAGTACGCACACAATCGAAGCGCAGTAAGGATGGCTAGTGTAACTAGCAAGAATACCACGAAAGCAAGAAAAAAGAAGTACGCTATTAACTATTAACGTACCTGTCTCTTCCGAAACGAATGAGTACCTCTCAGACGCTCGTCCTACCATCGACACTCCAAAGTCT
+
AAAA866CCCCCBCBBCDCCCCBBC>CCC?DCCCCC@C?BBBBBBC?BC?C?CBBBBBBB3B?@@@CCBBC><<7<=?BBBB3BCAC@FCC<CBC@CCCBBCC::;;ADDACBB?BBCCCCFCCCCCBBBCC?CCCC>BABBBBBB>B@BAA?ABBCCCCC?AAAACC@BB?989599???8<>>;::9999%9><?97:B@@AD:>888AD5;7;@B::8:@@??@@@C?CCC=B??=@DBBCBB????CCA===A@@@=;6;66/6;<=@@@AAA;AD:A=;:
@ATNG8:04986:05944
GATGGTAGCTCTGCTCTGACTCTCGTACTCATTCGTTTCGGAAGAGACAGGTACGTTAATAGTTAATAGCGTACTTCTTTTTCTTGCTTTCGTGGTATTCTTGCTAGTTACACTAGCCATCCTTACTGCGCTTCGATTGTGTGCGTACTGCTGCAATATTGTTAACGTGAGTCTTGTAAAACCTTCTTTTTACGTTTACTCTCGTGTTAAAAATCTGAATTCTTCTAGAGTTCCTGATCTTCTGGTATACACACTCGCTCGCTACCATCGACACTCCAAAGTCT
+
/0<<6/0/;>:=BAA@@B@AAAABCBBBBA9;2:@B>=BC@C?BBBABBC?BCDAA?A>A@;A9B@BBBC<665;5:<=;@05:2499;,;@A>9>:;45B499=@CD?BBCCCCCC>BBI@E@BAAB;;;B@BCBB@CCCDDDBBBBBDFA@@C?BBB?BA?A@CCCCCCC@@=A;<;;.;=@5;<AA@,ABCCC?CCCBCBC@@@4;;;;*;@?@@?@@CHACCBBAAB9;9;CCABA?BBHABBCCCCCCBB@A@@?ABB:::9ABCBBBCAA>AB>CCCC
@ATNG8:04987:05910
GATGGTAGTATCTGCACACTCTGTCCAGAAGATCAGGAACTCTAGAAGAATTCAGATTTTTAACACGAGAGTAAACGTAAAAAGAAGGTTTTACAAGACTCACGTTAACAATATTGCAGCAGTACGCACACAATCGAAGCGCAGTAAGGATGGCTAGTGTAACTAGCAAGAATACCACGAAAGCAAGAAAAAGAAGTTCGCTATTAACTATTAACGTACCTGTCTCTTCCGAAACGAATGAGTACGTGTGACGTACGTGAGCTACCATCGACACTCCAAAGTCT
+
55>>:=@<?>>BBBCCCBBCDCCDBACFEAGCBABDADACCBBBAB<@@<@:@BAADCCC3C?BCCDAABBBCC>AABCEEE5@A=@:@A@9ABC@DCCCCBB;;6;?AA>BCE@DDDCCBBBCC;;;CCDB?BB@@=@@CBBBCC?C@CBB?BCCCBBBBAAAACCB?BB?BCC?BA?>?8=<=9899::(9@?@B?BBBB==9=6=>;;5;:>>>>?;>>??>>==@=AAD9;;;=@888@A@CBD@=>>@@@;;;A===>>><>AA@;<;@?@8?>8>=>=
@ATNG8:04987:05941
GATGGTAGCGCACACATAGATACAGTACTCATTCGTTTCGGTAAGAGACAGGTACGTTAATAGTTAATAGTCGTACTTCTTTTTCTTGTCTTTCTGTGGTATTCTTGCTAGTTACACTAGCCATCCTTACTGCGCTTCGATTGTTGCGTACTGCTGCAATATTGTTAACGTGAGTCTTGTAAAACCTTCTTTTTACGTTTACTCTCGTGTTAAAAATCTGAATTCTTCTAGAGTTCCTGATCTTCTGGATAGCGACGCGATATACTACCATCGACACTCCAAAGTCT
+
----(-568@BBBBBBCAAA>966>>;;;<==7;;=@399.45.555<<7749<///89365./*-055-//777;;744444$4939<>D>6<;:>@9=:;7;<8:88:@B@CCICGHBB@BCC@C@CCDCCCCC@CCDE?@@=@ABBCGFICCCBC@BCC@CC?B?CDCCCDAAA?BBCCF;B?B>BBBBB,??;::/;BCCCCCCBA5;;;;*;ABCBACADD@CCDDCCC?B?CBBBCC@CBB@BDCCCCAAACCCCDCBBB@@=@BBCBBBBCB?BB>CB@A
@ATNG8:04990:05925
GATGGTAGCTCTGCTCTGACTCTCGTACTCATTCGTTTCGGAAGAGACAGGTACGTTAATAGTTAATTGCGTACTTCTTTTTCTTTGCTTTCGTGGTATTCTTGCTAGTTACACTAGCCATCCTTACTGCGCTTCGATTGTGTGCGTACTGCTGCAATATTTTAACGTGAGTCTTGTAAAACCTTCTTTTTACGTTTACTCTCGTGTTAAAAATCTGAATTCTTCTAGAGTTCCTGATCTTCTGGTGTCGTCTATCATGTACTACCATCGACACTCCAAAGTCT
+
=>>D?BBCA@;=CCJCCCDDBCBBBBCBBB;:;:CCE>BB?C@BBBBBBA>AAA00-/6=@@@;CAGADCB;96<699999(555)59AA4>=B@8@?><;A69;@BBC@BBBDCBBD?BBB@C@CCBBBBBC@BBAB>BBCDCBBBBBBABBBAA>BBBBB5;9:BDBCBBBD?AABBB:BAD=??DDD3BABBC=@??>==??=>@CCDC1B777=>C>@@<@BBD==8;D688?;<9057?7<;<9;;:;ACABAAAA=>>?<?AAA>>=???;??5?>>=
@ATNG8:04992:05955
GATGGTAGTGTCATATGAGAGTGTGTACTCATTCGTTTCGGAAGAGACAGGTACGTTAATAGTTAATAGCGTACTTCTTTTTCTTGCTTTCGTGGTATTCTTGCTAGTTACACTAGCCATCCTTACTGCGCTTCGATTGTGTGCGTACTGCTGCAATATTGTTAACGTGAGTCTTGTAAAACCTTCTTTTTACGTTTACTCTCGTGTTAAAAAATCTGAATTCTTCTAGAGTTCCTGATCTTCTGGATGTGTGCGCAGTGCCTACCATCGACACTCCAAAGTCT
+
```
