## Supplementary material for "Massive Multiplexing Can Deliver a $1 Test for COVID-19": Fastq files for Ion S5 analysis of 24 indexed plates: E-gene_Plate04_Rep2_IonCode_0114.filtered.fastq (part 15 of 97)

```
<<:;?AGCCFDDBBBBBHGDCCBCCCCCEFBB>B;<;69>5:8==>??>C<C>>?C:C:CCB=@C@BCBBAA@CC=@@@@@0@B@CCDD?CCCC?B@A=@B9;;BEDGADBDDCCFCACCC@CABCCBBB:99:BCB?C@AACCCDCCCCCBCCB>BCC@CC?C@CCBBCBBBCADCDCC:C?C:;;CCC2CC;;;7;;BCEEDBBA5;<;<;%;=>@AAC@DD?CCBDBBB@G@DCBBCB>BBD@BBBBCCCDC:;:AAC@CBC@CCCBBBCBBB?CG@C@@@
@ATNG8:04953:05973
GATGGTAGCATCATGCATATCTCACCAGAAGATCAGGAACTCTAGAAGAATTCAGATTTTTTAACACGAGAGTAAACGTAAAAAGAAGGTTTTACAAGACTCACGTTAACAATATTGCAGCAGTACGCACACAATCGAAGCGCAGTAAGGATGGCTAGTGTAACTAGCAAGAATACCACGAAAAGCAAGAAAAAAGAAGTACGCTATTAACTATTAACGTACCTGTCTCTTCCGAAAACGAATGAGTACAGAGAGTACGATATGTCTACCATCGACACTCCAAAAGTCT
+
BBBC@CBBBCCCCBBBB?@@>>>@@:<<=8<<<;;;:>9<AAABDB@BC?C?@AA:99:::#93@9;B==BB@@@:@@ABAAA09;697@@@8BCC@BBBCC@A00-06>>7;?=9==AAAAACCAAACC=;;@CBBB@BBBBBB@?=@@DCC@BCCCCABA@CCCCBA=:939?=9==99::+:@@;::::::%9<8;737AA<<;05/2799+2,25>>C<??;9;8;1717777&3<<39;;@BCBBBBB@@ADCECBBBBBBB>@;@@?===<<<<1:::+:>>?
@ATNG8:04957:05979
GATGGTAGACATATCGTACTCTCTGTACTCATTCGTTTCGGAAGAGACAGGTACGTTAATAGTTAATAGCGTACTTCTTTTTTCTTGCTTTCGTGGTATTCTTGCTAGTTACACTAGCCATCCTTACTGCGCTTCGATTGTGTGCGTACTGCTGCAATATTGTTAACGTGAGTCTTGTAAAACCTTCTTTTTACGTTTACTCTCGTGTTAAAAATCTGAATTCTTCTAGAGTTCCTGATCTTTCTGGCGCGTATGTATGTCGCCTACCATCGACACTCCAAAGTTCTC
+
=<<@@EBABCDCCABACCCDCABA@;;;;BBB?B:::7;C@D@CCCCCBB?BCB??=@ADBCB>B@BBBCCB?;?<999898#396;:::.9@@D?BBB@BD>?>?BA@=ABBBBBAA;@@A=@<@>>==>??;?@@@<??A@@>>>A@@@A=>>@<>>=<AA=B=B=>=>>?@@9=====-=9>7::;::*:=:;;19<=878@;:;=BCBA/=???@<A=AB;>>@ABA@<?<>>==888*8::4;?>===>>?@==>???9===5;;>>>>>>>;679.22-2,,
@ATNG8:04958:05976
GATGGTAGCTCTGCTCTGACTCTCGTACTCATTCGTTTCGGAAGAGACAGGTACGTTAATAGTTAATAGCGTACTTCTTTTTCTTGCTTTCGTGGTATTCTTGCTAGTTACACTAGCCATCCTTACTGCGCTTCGATTGTGTGCGTACTGCTGCAATATTGTTAACGTGAGTCTTGTAAAACCTTCTTTTTACGTTTACTCTCGTGTTAAAAATCTGAATTCTTCTAGAGTTCCTGATCTTCTGGTATACACACTCGCTCGCTACCATCGACACTCCAAAGTCT
+
55>>;?BBB???DBBABBBCEJDCCCBBBC@@>@DEE<AA?C@CCCCCCC@DCCAB?B@CBAA@BBCCCDI;=:BACEDDD5CD@BCCD=BBA@<@A>8>@-00=@@B@BBGDCCBB?BDD@C@CCAAAB@?:?A?>;A@@@D@@@BBCCCCCCC?BBB@CC@C?CCCCBCCCC@GHFEF<F?D=;;;;:*:CCCE>BBAABBBAAB5;;;;*;;;;;6;=BA?CCBAACC;;<<CBCCC?B?A?@DBBBBBCCCCBBCACBABB?BCBBBBBDBB?BB<CBBB
@ATNG8:04963:05982
GATGGTAGAGAGACTGTAGCGCACCCAGAAGATCAGGAACTCTAGAAGAATTCAGATTTTTAACACGAGAGTAAACGTAAAAAGAAGGTTTTACAAGACTCACGTTAACAATATTGCAGCAGTACGCACACAATCGAAGCGCAGTAAGGATGGCTAGTGTAACTAGCAAGAATACCACGAAAGCAAGAAAAAAGAAGTACGCTATTAACTATTAACGTACCTGTCTCTTCCGAAACGAATGAGTACTATGTAGAGCTCTATACTACCATCGACACTCCAAAGTCT
+
<<<>?BBDECCBBBCCCCCCCCCCC=CBB@DDCCCC@B?BBCAAAC@CC?C?AA?99888):<@AB;9:BC@A@8>@;;;;;*:@<@?GFD;CDDACCCBCCC::;;@FE@BBC@CCCCCCCCCCCCBBBDD@CCBB?BBCBCCBB>C@C?@>@DDBCACC?AACCCC?CC@989<@@@@@9A??:?AAAAB)AB@B97:CB@@B;?;??DB7;7;>A;;8;B:::AA?A?BBB?CBA>ACBBCBBBCCCBBBC@@==<ABAAA6636@?>??>==>9==4@?9:
@ATNG8:04967:05969
GATGGTAGCTATACGTATATCTATGACTCATTCGTTCTGAAGAGACAGGTACGTTAATAGTTAATAGCGTACTTCTTTTTCTTGCTTTCTGTGGTATTCTTGCTAGTTACACTAGCCATCCTTACTGCGCTTCGATTGTGTGCGTACTGCTGCAATATTGTTAACGTGAGTCTTTAAAAACCTTCTTTTTACGTTTAACTCTCGTGTTAAAAATCTTGAATTCGTCTAGAGTTCCTGATCTTCTGGCTCTCGTAGACAGATACTACCATCGACACTCCAAAGTCT
+
CBCC@CCCBBCCBCCCCCDDFCECCCCCC;::;BB@EBBB?BBBBBBB?BCBBB?C8::??<?>ABAAABA@?=??===,==9:/00)///665998255/5676//(.773558=:>AA9=9;;;;:;;;=>>=A<AAA??>@@@A?@@B?>=587849=6<6<>?::7:566(5555$5.53;;===.8898;+/)/98999=6605777(59:19>5=5<>C9;9CBBB@C@CCCBCB<;;I@BBBA@ABCBBBCBCCCCDDD@A@ABAA@???<@B=B@@?
@ATNG8:04970:05985
GATGGTAGCTCGCTGATGATATCTCCAGAAGATCAGGAACTCTAGAAGAATTCAGATTTTTAACACGAGAGTAAACGTAAAAAGAAGGTTTTACAAGACTCACGTTAACAATATTGCAGCAGTACGCACACAATCGAAGCGCAGTAAGGATGCTAGTGTAACTAGCAAGAATACCACGAAAGCAAGAAAAAGAAGTACGCTATTAACTATTAACGTACCTGTCTCTTCCGAAACGAATGAGTACTATAGACTATCTGAGACTACCATCGACACTCCAAAGTCT
+
DCCE?CCCCBCCCBCBCCBBBCBCDACCCACBBBCD?C?BBCDDBB?CC?C?ABAACACC2C=AACCCCBBBBB9A@?@@@@1@B?CADDE:CCCACCCCCCEBB?CACC?BCC?CCCCCCCCEBCCCDCCC@CBBB@CBBBAA>?:@=B:;;<EDDLCC?CCCCCCABC?BBB?BBBBA<A??<?EDDC2BB?CA@@CB@@A:=:=<AA7;7;BCAA?ABAAABB?A?AAA<BBB?BBBBBBCEDBBABBBBBBBBBBBBBAA>BBBBBCBBAB=@@8@?99
@ATNG8:04975:05970
GATGGTAGGACGAGCGTCTGAGAGGTACTCATTCGTTTCGGAAGAGACAGGTACGTTAATAGTTAATAGCGTACTTCTTTTTCTTGCTTTCGTGGTATTCTTGCTAGTTACACTAGCCATCCTTACTGCGCTTCGATTGTGTGCGTACTGCTGCAATATTGTTAACGTGAGTCTTGTAAAACCTTCTTTTTACGTTTACTCTCGTGTTAAAAATCTGAATTCTTCTAGAGTTCCTGATCTTCTGGGTGCGCTACAGTCTCTCTACCATCGACACTCCAAAGTCT
+
CBAA?BED@DBBC;:;CCCBCBBB?CCCCCBC?CDDD;AA=B@CCBABBD@CCCCC@C?BCCC@C@CCCCCAAAC?BBDDD2CC@BBBD@FFBA>ACB=BC9;;ACDC@CCCDBBBG@CCD@C?CCCCBBBC@CCCC@CCBCCCBBCCDCCCCBB?B998;B@D@CCCC@AABB@@BBCC9C@C=BAAAB,ABBBB>CBBBBBBA@@;>>@@0?DC;;<;@DD@BBCDCDC?B@BAABCB?B:;;6;CABBBBBBB@@@@@@BCB?ABBB@@@BA@?AD>BB@@
@ATNG8:04977:05979
GATGGTAGTAATCGCGTCGCTATCCAGAAGATCAGGAACTCTAGAAGAATTCAGATTTTTAACACGAGAGTAAACGTAAAAAGAAGGTTTTACAAGACTCACGTTAACAATATTGCAGCAGTACGCACACAATCGAAGCGCAGTAAGGATGGCTAGTGTAACTAGCAAGAATACCACGAAAGCAAGAAAAAAGAAGTACGCTATTAACTATTAACGTACCTGTCTCTTCCGAAACGAATGAGTACGTGTGACGTACGTGAGCTACCATCGACACTCCAAAGTCT
+
444<544544.444//////<<<=8@AA@A@;;;<<@<?=<<<6::;A=@<A@@@?DDD1B855;;;:99=;;5;899ABA0<@;A2:99&59949=?;@;<BA?C<9945::5:@>496<>>@AA@@@A@<?@BB?A???9:::?B?C@@;?@@>???@<?:=:;:5:93---*--8>>46/3/7;;;77$22+222266666+2+2655/5167;88-3338778475:9;5;//*/<889:333:88788333777788733,3266655555/55-5766
@ATNG8:04978:05996
GATGGTAGGCGTGTGAGAGTCTGTCCAGAAGATCAGGAACTCTAGAAGAATTCAGATTTTTAACACGAGAGTAAACGTAAAAAGAAGGTTTTACAAGACTCACGTTAACAATATTGCAGCAGTACGCACACAATCGAAGCGCAGTAAGGATGGCTAGTGTAACTAGCAAGAATACCACGAAAGCAAGAAAAAAGAAGTACGCTATTAACTATTAACGTACCTGTCTCTTCCGAAACGAATGAGTACGATGAGATCTCGTGTGCTACCATCGACACTCCAAAGTCT
+
444:6=4925@@BB>BBCBBACA;926AC>BCDCBB@B?CBCBBCE@BBAD@BA@A@@@@1@@KEBBCBBB???9?@ACBBA,?@<>4:::*:AB@CGGICCBCB?B?CC@CDG@CC;;;;;DBCBBCCAA@?BCAB?BBBBAAAC@D@BCC?CCCCCCBBABBBCCC?BB?AA@799ABB=999=====?='?;>=>8=>;>?9:9867<=0:2:>CAA?AA:::@A=@=ABB=BBB?BCCCBBBBABBDC:98::;====>==>7:;@@:;;>AA=AC;A:::
@ATNG8:04989:05964
GATGGTAGGAGACAGCGTCGCACACGTACTCATTCGTTTCGGAAGAGACAGGTACGTTAATAGTTAATAGCGTACTTCTTTTTTCTTGCTTTCTGTGGTATTCTTGCTAGTTACACTAGCCATCCTTACTGCGCTTCGATTGTGTGCGTACTGCTGCAATATTGTTAACGTGAGTCTTGTAAAACCTTCTTTTTACGTTTAACTCTCGTGTTTAAAAATCTGAATTCTTCTAGAGTTCCTGATCTTCTGGCGCGTATGTATGTCGCCTACCATCGACACTCCAAAGTCT
+
//:;69@;7><C?655<<;=<<;;;;=>B<BB@:0//7.77)/)/9??AB@-00</0)/)/99>7;-04<@@A<883333333#39,//:93///6;388A<<=389:;//*.55.228<79=<:@8:;9999;:2<A;95;<999>9;;@@>@@@@;6://*/6065;>>>??@;;;53579.9*/-.9999+67---(.(.73336;77:3>>C>*722.8263//)/85556727155::99499>:;;;BB:;:=<;;=977+//;66666::9996039.733-
@ATNG8:04992:05970
GATGGTAGGCGTGTGAGAGTTGCCCAGAAGATCAGGAACTCTAGAAGAATTCAGATTTTTAACACGAGAGTAAACGTAAAAAGAAGGTTTTAACAAGATCTCACGTTAACAATATTTGACAGCAGTACGCACACATTCGAAGCGCAGTAAGGATGGCTAGTGTAACTAGCAAGAATACCACGAAAGCAAGAAAAAGAAGTACGCTATTAACTATTAACGTACCTGTCTCTTCCGAAACGAATGAGTACGATGAGAGAGCTCTCTCTACCATCGACACTCCAAAGTCT
+
A@BC@GCC@BBBBDDCCC@@=;:;6;CCADCCBBB?B?BBCCCCD@CC>C@CD??@AAA0@<@BB?@?AA???9@AA@@@@0>><><@@>*0*/0*//67778777.34:<88787'...-555-//336999@>>;>@B=A@@@??::8;=AAB@?;;;AA@@=BBA?AA?BC@BA@;<<666(87819@DDE/==:=AAAA@>==7:7;@@A=A<;9///6;<::888=@<ABC9@BB?BEA@;;:;;;??>>=======@@@???<@BAA@@@???<BA7A566
@ATNG8:04995:05977
GATGGTAGCACACGAGATCTCATCGTACTCATTCGTTTCGGAAGAGACAGGTACGTTAATAGTTAATAGCGTACTTCTTTTTCTTGCTTTCGTGGTATTCTTGCTAGTTACACTAGCCATCCTTACTGCGCTTCGATTGTGTGCGTACTGCTGCAATATTGTTAACGTGAGTCTTGTAAAACCTTTCTTTTTACGTTTACTCTCGTGTTAAAAATCTGAATTCTTCTAGAGTTCCTGATCTTCTGGGTGCGCTACAGTCTCTCTACCATGACACTCCAAAGTCTT
+
>4957<;<>>BBAAC>CCDCCC;665999555.9=?A5?A5<4;JCEICC@CBBA@0905=>>8=7;;:<<<;::8<;<<;)990339;18;>C9C9939A;:::??A48>==AABB?BBB?C@B???A98/79767)//8689;<:9:=@<<=@;;;;:==<B:=>=<99775122266+6+22'27777)78899*..5766,---(----$-56672848:6=:85556/5/5999>>:898909=;75528:::??@>@??>;7859797//*-9.22--(
@ATNG8:04950:06046
GATGGTAGAGAGACTGTAGCGCACCCAGAAGATCAGGAACTCTAGAAGAATTCAGATTTTTAACACGAGAGTAAACGTAAAAAGAAGGTTTTACAAGACTCACGTTAACAATATTGCAGCAGTACGCACACAATCGAAGCGCAGTAAGGATGGCTAGTGTAACTAGCAAGAATACCACGAAAGCTAGAAAAAGAAGTACGCTATTAACTATTAACGTACCTGTCTCTTCCGAAACGAATGAGTACTGCGTCTCACTCTCGCCTACCATCGACACTCCAAAGTCT
+
::;>9=B>BBCB@AABCCDCCCCCD?CCE@BBBBA@<@=:99<A=@9<=8;7??=<>>>>.==??>889BBBBB=?<;;;;;*;E@EAEDD;DEIICCCCCCC?@>@?BB@BCCADCBBBDGGCCDCCBBBA=BBAA?AC??@@?A=B@CCC@CAABDBBB?BBBCCD@CC?AAA<??@@@;??>@@@@@@/9939@>>@<A@C@C=@@A@;@;@AAAA?B@@@?CD=@=???6?@A=BBBBCBBA???BBBCBBBBBD;;6;@@=?CCCBABBBB@BE>C???
@ATNG8:04955:06029
GATGGTAGGACGAGCGTCTGAGAGGTACTCATTCGTTTCGGAAGAGACAGGTACGTTAATAGTTAATAGACGTAACTTCTTTTTCTTGCTTTCGTGGTATTCTTGCTAGTTACACTAGCCATCCTTACTGCGCTTCGATTGTGTGCGTACTGCTGCAATATTGTTAACGTGAGTCTTGTAAAACCTTCTTTTTACGTTTACTCTCGTGTTAAAAATCTGAATTCTTCTAGAGTTCCTGATCTTCTGGCGCTCTGTCACGTCTGCTACCATCGACACTCCAAAGTCT
+
45<<9>@<7?444444444<<<:<7654:<5516;:;0::5:8555:;55.55555.55<:=>7?:;>5//:..(-8(--888)881;=?>6;;65.95955=259@?<@?BCC@@@@?:>>A=A=ABB;;:;;5;@@@<AABBCBCBAA@@?;9:A?BCC@CC@D@AAABCA@?B;>?BBB7B>C5:;AA@,ABBEE=BAAA@@@@@?@@@DF0?00/7)/)/=8==>==<=294999>:>*000*0==99999@@ABA::9:9>>=BCCCB==BBB?CE>BB99
@ATNG8:04958:06058
GATGGTAGCTCTGCTCTGACTCTCGTACTCATTCGTTTCGGAAGAGACAGGTACGTTAATAGTTAATAGCGTACTTCTTTTTCTTGCTTTCGTGGTATTCTTGCTAGTTACACTAGCCATCCTTACTGCGCTTCGATTGTGTGCGTACTGCTGCAATATTGTTAACGTGAGTCTTGTAAAACCTTCTTTTTACGTTTACTCTCGTGTTAAAAATCTGAATTCTTCTAGAGTTCCTGATCTTCTGGATACACTCATGTGCACCTACCATCGACACTCCAAAGTCT
+
8844.4<A<=>?B;;;666??>;9/0///;//)554;09939.44;;566:666?>;@<;;;=05.5555;;;<=8<<<<<*<>:===?4;;/0)/::4:<7<<:44549545444<0//847)//999;<<<=??>:>666>=BAA@@;00::<+0//)//186<:;666=55.55555&5.5755555$5///7)//75555599.4444$4::54.4.4;79998844.4.4;345<7<;<=<>9559=:;555;;<;6;:;7::::=;;;7768;39///
@ATNG8:04961:06045
GATGGTAGGCGACGAGTACATACGCGCCAGAAGATCAGGAACTCTAGAAGAATTCATGATTTTTAACACGAGAGTAAACGTAAAAAGAGGTTTTACAAGACTCACGTTTAACAATATTGCAGCAGTACGCACTCAATCGAAGCGCAGTAAGGATGGCTAGTGTAACTAGCAAGAATACCACGAAAAGCAAGAAAAAGAAGTACGCTATTAACTATTAACGTACCTGTCTCTTCCGAAACGAATGAGTACGATGAGATCTCGTGTGCTACCATCGACACTCCAAAGTCT
+
5;;;?BA=8<9=0////:::>@?==??:==@<<<<<;;6;9===<<99)//)-(----/////$/389;====:<8;298//000)00/3889.9;=8===?<;;899.7<@@:>;;23338<<;;<@@BCCCCEADCBB>AAAAABBB?C@CBC@CDDDCBBD@CCCBBB?BB?CBA3999:::+:<<8<=<<<.;?<ABBB@@BBD?B>@BAA;A=AAD;;7;C<;<AB?B?AAD>CCB@BBBBBBBBC@@?AAAB???BBBBC@;;7;ACB;;;A>>;>A9DBAA
@ATNG8:04969:06013
GATGGTAGTGTCATATGAGAGTGTGTACTCATTCGTTTCGGAAGAGACAGGTACGTTAATAGTTAATAGCGTACTTCTTTTTCTTGCTTTCGTGGTATTCTTGCTAGTTACACTAGCCATCCTTACTGCGCTTCGATTGTGTGCATACTGCTGCAATATTGTTAACGTGAGTCTTGTAAAACCTTCTTTTTACGTTTACTCTCGTGTTAAAAATCTGAATTCTTCTAGAGTTCCTGATCTTCTGGGATGTGTGCGCAGTGCCTACCATCGACACTCCAAAGTCT
+
>;A=@FCCCCBBBCDCBCCCCBBCBD@@ABBB@BDCD=BC?B?BBCBBBC@CCBBCAC@CHCC@CACBBBBBAAA=@A?@?,@A=@BCC>BBBB>BCC?CC?BAACDC@CCIGCCBB@BCCAC@DCCCCCCC@BBBB@CCCCDFFCCCCCBBBCC@C@@<@C?B?CBCBBBBBD@CCDDD;E@E=;;;;;*;AABB=BA@ACDBCCB?CCCC0AAA;<7;?CC@BBCDCCD@B@BBACCC@BDFI?C;;;CBAABBABC;;5;;;7;BCCBBBB@@=@D=B@@A
@ATNG8:04975:06026
GATGGTAGAGTACAGTGTAGTAGACCAGAAGATCAGGAACTCTAAGAAGAATTCAGATTTTTAACACGAGAGTAAACGTAAAAAAGAAGGTTTTACAAGACTCACGTTAACAATATTGCAGCAGTACGCACACAATCGAAGCGCAGTAAGGATGGCTAGTGTAACTAGCAAGAATACCACGAAAGCAAGAAAAAAGAAGTACGCTATTAACTAATTAACGTACCTGTCTCTTCCGAAACGAATGAGTACTATAGACTATCTGAGACTACCATCGACACTCCCAAAAGTCT
+
8888::;;;A=><<<==<<;;<;;;9=<<265<<=>:>9:>>00)/7::>6?088A<;?AA1><>?;?>==BBBC;33444444#55.5.555&59969;;;;;;>B9C<9949?>8>@@<?@;;;;;;;=?>?;>;;;9<::::0/08=;=<>:A966=<<=9:99>80*/95//////:==1889177:999$33,3333333..(.(...(..3066<><5::544<<7968;:(///(//88<=>?<;<<347<6=7///666//*3;;::333333(333&3;;9
@ATNG8:04976:06017
GATGGTAGGCGTGTGAGAGTCTGCCCAGAAGATCAGGAACTCTAGAAGAATTCAGATTTTTAACACGAGAGTAAACGTAAAAAGAAGGTTTTACAAGACTCACGTTAACAATATTGCAGCAGTACGCACACAATCGAAGCGCAGTAAGGATGGCTAGTGTAACTATCAAGAATACCACGAAAGCAAGAAAAAGAAGTACGCTATTAACTATTAACGTACCTGTCTCTTCCGAAACGAATGAGTACGATGAGAGAGCTCTCTCTACCATCGACACTCCAAAGTCT
+
CBBC?B==<CGCBBCCBBAA;;9<<4<@B>BBBC;;9;@CBCCCAA?AE?B?BBCBBEGD5C@BCBCCBBA@@@9>99:>=>,=>;?9<<=0;=?<<889AB@@A=A=@A==AA:==???>;:;===AA=>=:=???;?@???>>><A=BAB?BDBBAABB?BBBB@@;@A=???::::??8789<99:99(9?:A>BAB?:>A>A<?;@D<@;>?@@@<@@@@;;;=B====5=9949CBBBBBBB999BBA@?@?@@@@>?99299=;=>><<>=AD9@??>
@ATNG8:04978:06026
GATGGTAGAGTACTGTGTAGTAGACCAGAAGATCAGGAACTCTAGAAGAATTCAGATTTTTAACACGAGAGTAAACGTAAAAAGAAGGTTTTACAAGACTCACGTTAACAATATTGCAGCAGTACGCACACAATCGAAGCGCAGTAAGGATGGCTAGTGTAACTAGCAAGAATACCACGAAAGCAAGAAAAAGAAGTACGCTATTAACTATTAACGTACCTGTCTCTTCCGAAAGAATGATTACGTGTGACGTACGTGAGCTACCATCGACACTCCAAAGTCT
+
8;;;@AAACCCDBBAA@ACCCIHBB?ACE@CDCCCC@D@BBB@@@B?AA>A>??=:9:::):=AABBBAB@:99+:?;;999$9=99=>BB2CCCACCCBBAC;:6;?BB?DBC@CCEDDCCCCCBCCCCBB?BDDD=@@BCBB@@<@?B@@>@CCECCCC?BBBBDD?CC????>A@AAA<ABB?BCBBC3BB@B??;BEBAA7;5:<=<9=;=>C::8:A???AA?B?BBD>AA=ACDF?BBBBBBBBCBBBBBAAAAAC>>;>?@=888A>>:AD>BBBB
@ATNG8:04978:06037
GATGGTAGGCGAGAGTGAGACGCAGTACTCATTCGTTTCGGAAGAGACAGGTACGTTAATAGTTAATAGCGTACTTCTTTTTCTTGCTTTCGTGGTATTCTTGCTAGTTACACTAGCCATCCTTACTGCGCTTCGATTGTGTGCGTACTGCTGCAATATTGTTAACGTGAGTCTTGTAAAACCTTCTTTTTACGTTTACTCTCGTGTTAAAAATCTGAATTCTTCTAGAGTTCCTGATCTTCTGGGCTGCGCTGATATGCGCTACCATCGTCACTCCAAAGTCT
+
55;<8=;:76@ABBBDFEFE:;<AACBBBCAA>ABBB=BB?B@BCCDCBB?BCCCC>@?ACEC@C@BBBBBBBAA=:::::)9?<@BBB>BCBC?CBB?BC?A@@C@@=BABBBBBB@??;<?<?AA::;;;=AAAA:>=>>>B>>>;;;>>>;;6;=>:?>:=9;;;?@?BBB9==DDF;C=D;@@@@@/@AABE688>;;;@@AA6<<<=+:;;=>:==@@;@AAC;;;<@<@B?>>=:;9;>49///>999;;;===@=;;;5///;;;>>>?8==8=??B
@ATNG8:04980:06015
GATGGTAGCTCGCTGATGATATCTCCAGAAGATCAGGAACTCTAGAAGAATTCAGATTTTTAACACGAGAGTAAACGTAAAAAGAAGGTTTTACAAGACTCACGTTAACAATATTGCAGCAGTACGCACACAATCGAAGCGCAGTAAGGATGGCTAGTGTAACTAGCAAGAATACCACGAAAAGCAAGAAAAAAGAAGTACGCTATTAACTATTAACGTACCTGTCTCTTCCGAAACGAATGAGTACGAGAGAGTACGATATGTCTACCATCGACACTCCAAAGTCT
+
:8::7<=======>666::9=00//)///)/=>BBC@C@BCCDBBA@CC@C@DCAAADDD2B>ADB??@B???B=BBCDDDD2BCAC=ABB7A@A;AAAABBB;;:;@BB@BBC@CCCECDCCCCCBCCCCC@BBBA?ABCACBBB>B@CBB@BBBCCCCC?CBBBBB=9959A93993333&3773377799%9=;>?8?B=@@A:>:;<??7;7;BCBB?AA:::?@;=?:::,99927;>;;=?899???@?<;<9:677///==5669<65667517A4>222
@ATNG8:04981:06055
GATGGTAGTATATCGCGTCGCTATCCAGAAGATCAGGAACTCTAGAAGAATTCAGATTTTTAACATCGAGAGTAAACGATAAAAAAGAAGGGTTTTTACAAAGACTCACGTTTAACAATATTGCAGCAGTACGCACACAATCGAAGCGCAGTAAGGATGGCTAGTGTAACTAGCAAGAATACCACGAAAGCAAGAAAAAAGAAGTACGCTATTAACTATTAACGTACCTGTCTCTTCCGAAACGAATGAGTACTTGTGACGTACGTGAGCTACCATCGACACTCCAAAGTCT
+
///869:?A<;;;===;;;<<>=<<699934445554;49;;596<8==:>=9:9>:A?A0@;>@?::;<<<;>>8<000/9999$//)//(3333$3333(37333;7778185;8;><<58:<=@DCCDDDCBBBBC@BDBB@B@A@ABBB?B@CBB>ADDCCCCB?BABBCC?BB?BBA49:999+9?@;::9:99%9>;?949C=AAA:;:78?@0;479@00,0>00:AA@D?CDC>B@?=?AABCBBC@BBBBBBBBCBBBBBBCCC@>>>>>=<=::6>@<@@@A
@ATNG8:04995:06023
GATGGTAGTGCTGATGATATCTCCAGAAGATCAGGAACTCTAGAAGAATTCAGATTTTTAACACGAGAGTAAACGTAAAAAGAAGGTTTTACAAGACTCACGTTAACAATATTGCAGCAGTACGCACACAATCGAAGCGCAGTAAGGATGGCTAGTGTAACTAGCAAGAATACCACGAAAGCAAGAAAAAAGAAGTACGCTATTAACTATTAACGTACCTGTCTCTTCCGAAACGAATGAGTACACATCGTCGTGTCGTGACTACCATCGACACTCCAAAGTCT
+
CCCC?CD<<;;;;::9777////)//949DDICC@C@CDDBBBC@CC?B@CCBBCCCC3B?BDDABBBD???<?BCDCDD5CB?BADDD:CCD@CBBCCDD@@?AADCACBB?BCCBBBCDCCABBCCCC@CDAA?ABCCBCBA>C@CAB@BBBCCCCC?AAADBB@>><?AA;??BBB=A?@;999999%9?9>ABCCDBCB7;6:>>?6=:=?CCB?BB???AA?BA???:@BB;??BCBCBBBBAA?7887=0/08------(-:9<;;;;3312;0<844
@ATNG8:04997:06030
GATGGTAGTGTCATATGAGAGTGTGTACTCATTCGTTTCGGAAGAGACAGGTACGTTAATAGTTAATAGCGTACTTCTTTTTCTTGCTTTCGTGGTATTCTTGCTAGTTACACTAGCCATCCTTACTGCGCTTCGATTGTGTGCGTACTGCTGCAATATTGTTAACGTGAGTCTTGTAAAACCTTCTTTTTACGTTTACTCTCGTGTTAAAAATCTGAATTCTTCTAGAGTTCCTGATCTTCTGGTAGAGCGTGCATATATCTACCATCGACACTCCAAAGTCT
+
>>>>9CCBBBBBBCCCCCBBBCCCCCCCCCA@?@BBB=BC@C@CCCBBBC@CCCCC?B>BBBB@DACCBBB::0B<@@===,00+/9>>8AAAA=B?@=@F=CCBECC@CCCDCCCCACCE?B?BAAA@BBB=ABCB@CBBBCCCCCDCBBBCCC@BBB@CC@D?BBCBBBBBB?BBAAA8@<@>A@DDD5ABCCF>C:;;BBBBAB?BBBB0AAACA?B@CCABCBBBBB=@=@CBABB?@AF@BBCCCCBBCCDCBBBBBBBB@CBBBAA@>??=BB;B;;;
@ATNG8:04950:06079
GATGGTAGTGTCATATGAGAGTGTGTACTCATTCGTTTCGGAAGAGACATGTACGTTAATAGTTAATAGCGTACTTCTTTTTCTTGCTTTCGTGGTATTCTTGCTAGTTACACTAGCCATCCTTACTGCGCTTCGATTGTGTGCGTACTGCTGCAATATTGTTAACGTGAGTCTTGTAAAACCTTCTTTTTACGTTTACTCTCGTGTTAAAAATCTGAATTCTTCTAGAGTTCCTGATCTTCTGGAGATATCATCAGCGAGCTACCATCGACACTCCAAAGTCT
+
;;;<?BBCBBBBABBBBAABBBCCBB@@@BCC@CCCD=BBAE?ABBA@AACAAABHADAEDBB?C@CCCCCCBBB@CCFCC5A@>A==@4@:44.49939:3:@@@@A?BB@@@B;;9;CCAEADHDBBB@@=@BBB?BBBBCCBABBBBBBCBB@BCC@BB?B?BBAAAAACD@C@@@@7@=@>@@@@@0@BBBB:;;A@A;;;A@5;;;;';==00,0;>A8=>@BA>A:A=B@>BAB=ADB>BABBBAACCCCBBCDBAA;;4:BBCBCCD@@?@E=CBBC
@ATNG8:04955:06091
GATGGTAGGTGCACATGAGTGTATCCAGAAGATCAGGAACTCTAGAAGAATTCAGATTTTTAACACGAGAGTAAACGTAAAAAGAAGGTTTTACAAGACTCACGTTAACAATATTGCAGCAGTACGCACACAATCGAAGCGCAGTAAGGATGGCTAGTGTAACTAGCAAGAATACCACGAAAGCAAGAAAAAGAAGTACGCTATTAACTATTAACGTACCTGTCTCTTCCGAAACGAATGAGTACCTCTCAGACGCTCGTCCTACCATCGACACTCCAAAGTCT
+
=>>>?BC>8;;;===666CHHCBBCACBB@BCCBBB?C@CCEDDCC?CD@B@BDCABBBB2B?BDBBCCBC;;;0<B;<;;;*;@5:5999&9=95;:99CCBBC@B?CC@DBB?AABBBBBBBBBCCBCCBACCDC@FBBBBBCD>A?ACC@CCDDBBBD@BCBCAA>??<?CC8::BBA9B9979ACCC3BB?BCBBC?@?D?B9::@?=B=AACA@=BBAAAAB?B?BBD?HDE@AAABCCC?BABBBBBBBBAAABB?BAB>A@@@>=>>>>:@B=@999
@ATNG8:04956:06109
GATGGTAGCGCATATCAGCGCAGCCCAGAAGATCAGGAACTCTAGAAGAATTCAGATTTTTAACACGAGAGTAAACGTAAAAAGAAGGTTTTACAAGACTCACGTTAACAATATTGCAGCAGTACGCACACAATCGAAGCGCAGTAAGGATGGCTAGTGTAACTAGCAAGAATACCACGAAAAGCAAGAAAAAAGAAGTACGCTATTAACTATTAACGTACCTGTCTCTTCCGAAAACGAATGAGTCACTGCGTCTCACTCTCGCCTACCATCGACACTCCAAAGTCT
+
0/99590////45555<654>9=7<3<00+///-;;29,//;:9<=9::7:255>CCFF@+B7666<<<>BDDD>BA<<ECD(9:54.///&/77)//<//6<??8;6;<7///+///9:::<<555;=9;;7666>:?@@@AAAA=A=A;;5;A@=@?@A;?999<@=><<:?;2883333&3994333333#39433488898:(/(//68385975557<;::<>=7<74444&44453//9///66//3559///////-/)///)//766///7649:2;:::
@ATNG8:04959:06104
GATGGTAGTATATCGCGTCGCTATCCAGAAGATCAGGAACTCTAGAAGAATTCAGATTTTTAACACGAGAGTAAACGTAAAAAGAAGGTTTTACAAGACTCACGTTAACAATATTGCAGCAGTACGCACACAATCGAAGCGCAGTATGGATGGCTAGTGTAACTAGCAAGAATACCACGAAAAGCAGAAAAAAGAAGTACGCTATTAACTATTAACTTACCTGTCTCTTCCGAAACGAATGAGTACATAGATATACGTATAGCTACCATCGACACTCCAAAGTCT
+
BBBB@BDCAABBBBBCCCCCCCCBB@BCC>BBBBBB?C@BBDFCCC@A@?@@@A@DBABB2A?ACBBBBBA:::5:@A?CC>*??25.555&59949<<<<A=BB?B@BB?BBB?BCCCDCCCCCCCDCBBB?CCCC8;;@@:::@AA=ABB=AADBBBCC?BBBBAA<??>?B<6:82255'555225566%/737/./88@A;776685709;=>:>>8==>??>?;>:878,2<<;@BAAA??@??@@@A????A@@@BA???<??;;;;;A;;5;A7>888
@ATNG8:04973:06093
GATGGTAGAGAGACTGTAGCGCACCCAGAAGATCAGGAACTCTAGAAGAATTCAGATTTTTAACACGAGAGTAAACGTAAAAAGAAGGTTTTACAAGACTCACGTTAACAATATTGCAGCAGTACGCACACAATCGAAGCGCAGTAAGGATGGCTAGTGTAACTAGCAAGAATACCACGAAAGCAAGAAAAAAGAAGTACGCTATTAACTATTAACGTACCTGTCTCTTCCGAAACGAATGAGTACCTCTCAGAGACACACTAATCGACACTCCAAAGTCT
+
BBAB?BBBB<9;CCCBBCC@AA;;;0;BB?BA@@CC@C?BBDDBBCA??=??ABCBBBBB2A>ACBBDBBBBCB=BA@@@@@,?B=B=ACC<CCDBCBBBCCC@@>@@DC@BCC@CCCBBBBCBCA@ACAA@@CCBB@CCBCCCAC?D@CBB?ABBCCDCC?AAAACA?CC?BBB7::@@@;><=9::9999%9><>?=?BAB?@:=788@A;A=AAC@@<?A::9EF@B>AAD>CCD?DBBBCCF@BBBBBBB>>>??ABBB==>>;;;?8819A;A???
@ATNG8:04974:06102
GATGGTAGAGTATCATGTGTATCTCCAGAAGATCAGGAACTCTAGAAGAATTCAGATTTTTAACACGAGAGTAAACGTAAAAAGAAGGTTTTACAAGACTCACGTTAACAATATTGCAGCAGTACGCACACAATCGAAGCGCAGTAAGGATGGCTAGTGTAACTAGCAAGAATACCACGAAAGCAAGAAAAAGAAGTACGCTATTAACTATTAACGTACCTGTCTCTTCCGAAACGAATGAGTACGTGTGACGTACGTGAGCTACCATCGACACTCCAAAGTCT
+
///:69=9?CCCDCCCCCEDCBAAB@BBD@CBCBCD@C@CCCCCCC?CC?C@ECC;;;;;*;?CDCCCCCICCC>BBBBBBB5BDAE@CCC;CCC@EBCCCBB;;:;@CC@CED@DBBABCCCCCDBCCCCD@DDDD?CCBCBBBC@C@CBB@BCCCCCCC?AACCCC?>><?CC<?>>>=7???;?CEEC2CC?BAAABBB??;?>BAB@=A=ABC;;9;B;;;BB?C@BCC>CCC@CCBBBCCCCAAABBCCABBAABBBD>>:<@??@BA@?A277.8===
@ATNG8:04975:06104
GATGGTAGTATAGAGCTCTACATAGTACTCATTCGTTTCGGAAGAGACAGGTACGTTAATAGTTAATAGCGTACTTCTTTTTCTTGCTTTCGTGGTATTCTTGCTAGTTACACTAGCCATCCTTACTGCGCTTCGATTGTGTGCGTACTGCTGCAATATTGTTAACGTGAGTCTTGTAAAACCTTCTTTTTACGTTTACTCTCGTGTTAAAAATCTGAATCCTTCTAGAGTTCCTGATCTTCTGGATACACTCATGTGCACCTACCATCGACACTCCAAAGTCT
+
56>>:@C>>CD99:CACDCCCCFDCCCCCDCCADBCB>BC@C@BBBBAAA@@AABB?B?BCCD@B?AAABCCB=B6;;888+>=6BBBB=ABAB@BBB@CC===>BCC?A@AACB==;>??=A<???A@>>=<@@@A<>>>;<;@AAD@@@B>>>=>==;::7::>A@@@>>@D;A@@@@3@=B>>>>>=/<=56618?>??A?>>><????/??>>><>>;>=>>>????7:5:===@@>A@@<@A@===AB>>>>>>AA;@>A<AA=?@B@>>=:>D;A>>>
@ATNG8:04977:06081
GATGGTAGTTAGATAGTCTATAGTACTCATTCGTTTCGGAAGAGACAGGTACGTTAATAGTTAATAGCGTACTTCTTTTTCTTGCTTTCGTGGTATTCTTGCTAGTTACACTAGCCATCCTTACTGCGCTTCGATTGTGTGCGTACTGCTGCAATATTGTTAACGTGAGTCTTGTAAAACCTTCTTTTTACGTTTACTCTCGTGTTAAAAATCTGAATTCTTCTAGAGTTCCTGATCTTCTGGAGATATCATCAGCGAGCTACCATCGACACTCCAAAGTCT
+
>BCE@D=9:66CCCBCCCCAAABCBBDECC?BDEF>CC?B?CCCCBBBADDCBB@C>@@BB?B?@@BBBDCAA=:::::)7@<BBBB>CGBB?ADDACC?98:DAA=ABBBBBBB?BBC@B?BDFBBAAA@?F@@;<@@@@A@>>>A???<<<58:<:>?;>;>DAAABAAA;??BBA5A;?899999+9==>@6:;@@AAA@@@<????/?888K=C<??;@BBB@@@<><>AA@AA9<<>2::>>>>@@?>>>>=BB?>>>=???@??????<@A9>>@?
@ATNG8:04985:06079
GATGGTAGTGCGTGAGAGAGAGACCCAGAAGATCAGGAACTCTAGAAGAATTCAGATTTTTAACACGAGAGTAAACGTAAAAAGAAGGTTTTACAAGACTCACGTTGACAATATTGCAGCAGTACGCACACAATCGAAGCGCAGTAAGGATGGCTAGTGTAACTAGCAAGAATACCACGAAAGCAAGAAAAAAGAAGTACGCTATTAACTATTAACGTACCTGTCTCTTCCGAAACGAATGAGTACACATCGTCGTGTCGTGCTACCATCGAATGAGGTTAGTCT
+
AACB@CCBBBBBCDDBBBECCCCCC?BBC@CBCCBB?B@CCC??AD@DD?B?BA??>AAB1B>BBBAAABBA@@;@9:5<=<+=>9>7;;;4>B@=BBBA@A@;;6;ABA?BDF@CCBBBCECCBAAABAAA?BBCC?AACCCBCC@B=B@A>@AABBBBB@BBBBBA=AC?CCC?B@@@B8>;;4::::::&:<:9=7=::@@><><9:AA6A<AACBB@BCCCBBB?B>AAD@GBB?BBBCCCCAAACAAACCCECB?;::BDB>ABBBB>ACAA>B>AABBB
@ATNG8:04994:06101
GATGGTAGTGTGTCTCTGAGAGTAGTACTCATTCGTTTCGGAAGAGACAGGTACGTTAATAGTTAATAGCGTACTTCTTTTTCTTGCTTTCGTGGTATTCTTGCTAGTTACACTAGCCATCCTTACTGCGCTTCGATTGTGTGCGTACTGCTGCAATATTGTTAACGTGAGTCTTGTAAAACCTTCTTTTTACGTTTACTCTCGTGTTAAAAATCTGATTCTTCTGAGTTCCTGATCTTCTGGATAGCGACGCGATATACTACCATCGACACTCCAAAGTCT
+
48::5<=<<<555=555;9;9;999;655;:<7<<>>=BB@C@CCCBCCC@BCCDD@E?CCCF?B?BCCCGCCCC@DCCCD5CC@CCCD>CDBB?BBB>BB<@@@CCL@BBBCBBCC@CBB?B@CCCCBCCC>AACC@CCCCCDDCCCCCBBCCB?CBB?BB?B@BBBCDCCBC?BCCDD;DAC>BBBBB2BCCCJ>BBECCCDCBB5;;;;*;AABCC?CB?CCCCBC@C@BABCCC?@@D@CCBCCCBBBCCCCBBBAACC?CBBBAAACCC?CE@C;::
@ATNG8:04951:06116
GATGTAGTGATACAGATCAGACACCAGAAGATCAGGAACTCTAGAAGAATTCAGATTTTTTAAACACGAGAGTAAACGTAAAAAAGAAGGTTTTACAAGACTCACGTTAACAATATTGCAGCAGTACGCACACAATCGAAGCGCAGTAAGGATGGCTAGTGTTACTAGCAAGAATACCACGAAAGCAAGAAAAAAAGAAGTACGCTATTAACTATTAACGTACCTGTCTCTTCCGAAACGAATGAGTACTATGTAGAGCTCTATACTACCATCGACACTCCAAAGTCT
+
96C>CC@?<CBBCCCCCCCBAA;A;CCKACCBBBC@D?CCCBBAA@BB?B<??;888888#33(3<=@;BCBA@@87;;44999$9B=C;BDD9CCC=AB;;:DBBB@B@CC@CCC@CCCCDBBBEEGECDBBB@DBBC@CEBBCCBA=B>;;94:AAABBB@BBBDDBB?BC?BB@8>><<=5;;;58798999#9;;9949=>B?><><>;BB9@;;;@AA6;;BA@CC=?=?BD;ABB?ADCBBBBC???AAAA??;;;;>>>?>>=A>@@>>=555:@@6BA98
@ATNG8:04965:06118
GATGGTAGTGTCAGTGCGCGTCGTCCAGAAGATCAGGAACTCTAGAAGAATTCAGATTTTTAACACGAGAGTAAACGTAAAAAGAAGGTTTTACAAGACTCACGTTAACAATATTGCAGCAGTACGCACACAATCGAAGCGCAGTAAGGACGCTAGTGTAACTAGCAAGAATACCACGAAAGCAAGAAAAAGAAGTACTCTATTAACTATTAACGTACCTGATCTCTTCCGAAACGAATGAGTACTATAGACTATCTGAGACTACCATCGACACTCCAAAGTCT
+
;?AB@BDCCDD@A@BBBBCCHDD9945@B=@>>@00)/2777<<<=:<>7:5:<;77999)9<@?>:97=>799+9>;:;::':?2949BB0A:;79BABCCCDB?B?;<:<BD@CCCDCCCCCCAA@A@BB?@@@C@CAAAC??@=B?@000>>>@A9959<?>=?:?@<@BA8>:;:;5;00*0===@,@@:9988==@:;7;>DA@@3/,/::<=6;/00@@>==>;999+8<<5<=>???@A@ACBBBBBBBBBBA=====:=BBBB@@>8818<4<:;/
@ATNG8:04965:06134
GATGGTAGTGATACAGATCAGACACCAGAAGATCAGGAACTCTAGAAGAATTCAGATTTTTAACACGAGAGTAAACTTAAAAAGAAGGTTTTACAAGACTCACGTTTAACAATATTGCAGCAGTACGCACACAATCGAAGCGCAGTAAGGATGGCTAGTGTAACTAGCAAGAATACCACGAAAGCAAAGAAAAAAGAAGTACGCTATTTAAACTATTAACGTACCTGTCTCTTCCGAAACGAATGAGTACGATGAGATCTCGTGTGCTACCATCGACACTCCAAAGTCT
+
<<@B?BCCCCBBB@@@@C>BCCAAB?BBC?BCAAA@5;2:555C>D?BC9<8:?>?@CCC+B7<B=?=::///;5;;17776)6:57,333&3<<<@BA>?><788'5.754?;;058;;CA???A;;;::@@:=>;:4:85575555@49;>577;<979<49==97748<88>>2::667(5565'288888%22,2:9555:555'55'.833(/)/9:9>9;;=@>>><@<@DD:B?@;@@@@>>>>=>@@E?>>>?????A?>;;6;;::AA@?>>;>D9><;;
@ATNG8:04968:06149
GATGGTAGCTCACGTACGTCACACGTACTCATTCGTTTCGGAAGAGACAGGTACGTTAATAGTTAATAGCGTACTTCTTTTTCTTGCTTTCGTGGTATTCTTGCTAGTTACACTAGCCATCCTTACTGCGCTTCGATTGTGTGCGTACTGCTGCAATATTGTTAACGTGAGTCTTGTAAAACCTTCTTTTTACGTTTACTCTCGTGTTAAAAATCTGAATTCTTCTAGAGTTCCTGATCTTCTGGAGATACACATGATACTCTACCATCGACACTCCAAAGTCT
+
=::;:B@CBC=?;;;=<<BBA@A@@A@@BC;;9;DCC<BB@D@BCCCGBB@BCCCC@C@BBBB?A>BA@@?BB??<9::::):=>@>??:?CCC@CCG?BB?AA@BBB?B???DCCB?BAAAE??@@BA;;;;>>AA688>>;;;==;;;==>>><@@@<AA:=8=>>>>>@??>>>>??6?<A<>>>>>/>>?AC3;;;888==;;8;EHG/A888?9?;@A<>==@===;>:>?=>=?::::6///<==@888A@898=<<//+/:<;@@;;;=5;;1;888
@ATNG8:04968:06150
GATGGTAGTGTGTCTCTGAGAGTAGTACTCATTCGTTTCGGAAGAGACAGGTACGTTAATAGTTAATAGCGTACTTCTTTTTCTTGCTTTCGTGGTATTCTTGCTAGTTACACTAGCCATCCTTACTGCGCTTCGATTGTGTGCGTACTGCTGCAATATTGTTAACGTGAGTCTTGTAAAACCTTCTTTTTACGTTTACTCTCGTGTTAAAAATCTGAATTCTTCTAGAGTTCCTGATCTTCTGGATAGCGACGCGATATACTACCATCGACACTCCAAAGTCT
+
/7//)/97:9///7///55555999;55565<8@;?A<BB?B?99;BBCD@BCC;;;<@IGCC@C@FFECCCCCCACDDDC3CC@CBBD>DECB?BAA<C@<ABBBCDADCBCEDBB>BDD@C@CGCCB;;;=@@AA<AACCCCCCCCBBBBBBB?BCD@CBAG<<<BCCGIGE?A;;;;.;>B>AABAA,@BAAA7;;CJHHECBB>BBBB2ABCBE?BABIACB;;<BA=@>@CDDBB>A@C@CCCCDCBCBCCCBBCCCC@@>@CCAAA@B9:8:A9A@@@
@ATNG8:04970:06150
GATGGTAGAGTACATGTAGTAGACCAGAAGATCAGGAACTCTAGAAGAATTCAGATTTTTAACACGAGAGTAAACGTAAAAAGAAGGTTTTACAAGACTCACGTTAACAATATTGCAGCAGTACGCACACAATCGAAGCGCAGTAAGGATGGCTAGTGTAACTAGCAAGAATACCACGAAAAGTAAGAAAAAGAAGTACGCTATTAACTATTAACGTACCTGTCTCTTCCGAAACGAATGAGTACACACTCTCATATGACACTACCATCGACACTCCAAAGTCT
+
?BCC?CAABBBCDCBCBCCCCCCDACCB@BBBC@@=@?AACCCBB@AA>A?BAA@@@@@.?<?CCDBBBBBBB=BBCCCCB0BB6;6;CC9DHCACCCDCCCBB=B@@@=@BC?BCCCCBCGCCBBBDBBB?CECC?BAA@C@??<A?BBB?BCCCCCBC?BBBBBB?BB?AB?;<<7777(77:49::::):@=BAAABBB@<<<<@@BB>B?AC???;:::AAAC=?<?BB=BAA?BBCBAAABBBCCBB?B>>>CAAA???@;??BAAABC??<?A8@987
@ATNG8:04973:06116
GATGGTAGTATAGAGCTCTACATAGTACTCATTCGTTTCGGAAGAGACAGGTACGTTAATAGTTAATAACGTACTTCTTTTTCTTGCTTTCGTGGTATTCTTGCTAGTTACACTAGCCATCCTTACTGCGCTTCGATTGTGTGCGTACTGCTGCAATATTGTTAACGTGAGTCTTGTAAAACCTTCTTTTTTACGTTTACTCTCGTGTTAAAAAATCTGAATTCTTCTAGAGTTCCTGATCTTCTGGCGCGTATGTATGTCGCCTACCATCGACACTCCAAAGTCT
+
BCBB?BDDEBBBBCDCCCBCDCJCCCCDCDBB?BCCC=AA?C@CCCCBAC@BBBBD=?=?CCC?C???=?@BBAB?BBBBB3@A9>777(89;??BAB>BC49::==<9>B@??ACC>B??;?>?BB@@>>>;@@=>:>>>>AA@;==@@@A???<???=@@<A<AAA>>>=5508BDBB3?6=8888888$5999?3@:;;<?>=;;4:::::$7;<?C?B?BB?BCCDCAA<A<A=AABA<;:@???;888>=======>A=ABC?BBBBBB>AAA<AA:A<=;
@ATNG8:04979:06127
GATGGTAGTATATCGCGTCGCTATCCAGAAGATCAGGAACTCTAGAAGAATTCAGATTTTTAACACGAGAGTAAACGTAAAAAGAAGGTTTTACAAGACTCACGTTAACAATATTGCAGCAGTACGCACACAATCGAAGCGCAGTAAGGATGGCTAGTGTAACTAGCAAGAATACCACGAAAGCAAGAAAAAGAAGTATGCTATTAACTATTAACGTACCTGTCTCTTCCGAAACGAATGAGTACATAGATATACGTATAGCTACCATCGACACTCCAAAGTCT
+
44:<9ABCBCCBBCCCCCECCAAAB=A@C?@ADECC@B@BDCCCBC@CD?C@CDA;;;;:)9;?@BBCBBB;99-8>:;;;:':D25259=0=@@=ABABCBBBH@E@BB?BCC@BBABBCCCCCCCCDCBB@BCCC>AACBCCBB@C?BBB@ACFDCAAA?BBCBCC>AA@@@??BCCEF>B>@>@FGGG3BB<??@AA=<<<3;5;>@A=A<@@A::6:@@=??A=@<A@D>D??=?BBBBABDBBBBABBB:;;AAABC===:===@???A==:>D;A888
@ATNG8:04980:06143
GATGGTAGTGTCAGTGCGCGTCGTCCAGAAGATCAGGAACTCTAGAAGAATTCAGATTTTTAACACGAGAGTAAACGTAAAAAGAAGGTTTTACAAGACTCACGTTAACAATATTGCAGCAGTACGCACACAATCGAAGCGCAGTAAGGATGGCTAGTGTAACTAGCAAGAATACCACGAAAGCAAGAAAAAGAAGTACGCTATTAACTATTAACGTACCTGTCTCTTCCGAAACGAATGAGTACTATAACTATCTGAGACTACCATCGACACTCCAAAGTCT
+
88::6<?<<<<>?;;==>CDCCBB@:?A@=BB;;:@:>:9:9:>;<7;:0929:3=9<<<+;088788<>>377)770/00/$/;)/)///&/;;6<A==?BCDD@C@BB?BCC@CAAADDFCCCBBCBBBC?CCCC@BBBB>>>B>B@BBC@BBBBBBBB?AABAAB???;?AA?BABED>B994:@@@A2AB=?;;;@?F??<?;>>@@:=:=ACBB>@@?????9?>???:?AA?AAABBBFEA@@;AAABAA@@???;;;9=>=A>>><=?=BC9??@;
@ATNG8:04983:06157
GATGGTAGACATATCGTACTCTCTGTACTCATTCGTTTCGGAAGAGACAGGTACGTTAATAGTTAATAGCGTACTTCTTTTTCTTGCTTTCGTGGTATTCTTGCTAGTTACACTAGCCATCCTTACTGCGCTTCGATTGTGTGCGTACTGCTGCAATATTGTTAACGTGAGTCTTGTAAAAACCTTCTTTTTACGTTTACTCTCGTGTTAAAAATCTGAATTCTTCTAGAGTTCCTGATCTTCTGGCGCGTATGTATGTCGCCACATCGACACTCCAAAGTCT
+
@?;>9>BABA??;=BA;@CECFCCB=@@;;?A>BCEC?CC@B@CBBBBBA>ADCAB>A>ABBB?C?BB???:93;/33===+AA>A99:,8?@A@CBB>??3:99??A;BBB>BCBB<888=B=@@@GB==;<>=>@5788;:::;AA@@@A@@@<>>><>A=B7;;@B>>>A>:=57676'66=4:9999(57796)2259888@>@9@>?>.7;<9?:?8==9=;;;@AB<@<@@@==<///=9=:>>??<<;///733;7///;<99=>>;;5;C3:;>>
@ATNG8:04984:06134
GATGGTAGGCGAGAGTGAGACGCAGTACTCATTCGTTTCGGAAGAGACAGGTACGTTAATAGTTAATAGCGTACTTCTTTTTCTTGCTTTCGTGGTATTCTTGCTAGTTACACTAGCCATCCTTACTGCGCTTCGATTGTGTGCATACTGCTGCAATATTGTTAACGTGAGTCTTGTAAAACCTTCTTTTTACGTTTACTCTCGTGTTAAAAATCTGAATTCTTCTAGAGTTCCTGATCTTCTGGCGCTCTGTCACGTCTGCTACCATCGACACTCCAAAGTCT
+
59<<9=CC@BB@ABCCDCBBBBCFCCCBCC@@;>??@=@C?C@AABCBAB@CCFB@?@?CABB@B@CBCBBAABB??=>>>.>>?A@?@<@AAB@CCB?BB<989BBB@BBBBBCBB>B?@:<8999<;<9:3:A::7;B???AA????>>>:8:9==@<@@<@=BAA>@@C@?7<;@AA5>:=8:6666)6;<<=-//<====AAA18888(8::;?:>:>?:=>@@B@?;?=AAAB>>7:9A:>>>@@@@@C@@@?;:;C@@@<AA@@@@@@=<:=D;@:::
@ATNG8:04985:06149
GATGGTAGCTCACGTACGTCACACGTACTACATTCGTTTCGGAAGAGACAGGTACTTTAATAGTTAATAGCGTACTTACTTTTTCTTGGCTTTCGTGGTATTCTTGCTAGTTACACTAGCCATTGCCTTACTGCGCTTCGATTGTGTGCGTACTGCTGCAATATTGTTAACGTGAGTACTTGTAAAAACCTTCTTTTTACGTTTACTCTCGTGTTAAAAAATCTGAATTCTTCTAGAGTTCCTGGATCTTCTGGTCTACTACACTGTACTCTACCATCGACACTCCAAAAGTCT
+
@?@A644>=9::;;;59995:44/7777/////)5;;<4<=:@:6;9CCCC?CCCCC7C:>CCD>A>A@??994::.45;===+;;5:75//)////3:::7<<05599994666<>=;;3//)//4:477555:998<<<=555;::::888::?:::;.3346<=8>8876/..///606.....$2+2+25555(538;;.63...335676=CCCC&555894=222,22227554>0/.*.668)./507579=@@@@@@>>>BCCBAA:=:::@@>>>=0///)/67/
@ATNG8:04993:06134
GATGGTAGCGCGACGAGCGTAGACCCAGAAGATCAGGAACTCTAGAAGAATTCAGATTTTTAACACGAGAGTAAACGTAAAAAGAAGGTTTTACAAGACTCACGTTAACAATATTGCAGCAGTACGCACACAATCGAAGCGCAGTAAGGATGGCTAGTGTAACTAGCAAGAATACCACGAAAGCAAGAAAAAAGAAGTACGCTATTAACTATTAACGTACCTGTCTCTTCCGAAACGAATGAGTACGTGTGCGACGTGTCTCCTACCATCGACTCTCCAAAGTCT
+
?@@A=AC<A9;9BBBCABAICCCCC=CAA=ACCCCC?B?BCCCCCD@BC@B?@DD:::::'83>>ABBAA?899,9=;;;;:':>7<:@GA2?BB@BCBBFDCCB?C@DE?ABB@CCB@ABCCEHCBBCCCD@CCCD?BB?????C>A?B@@=@CBBBDBB?BBAAAA;?;<000,00>>>7;>?;99:9:9%/868/./66AAA<<:77BB6A<@@BBA?AA???BB@C>??C>DCB?BBBBBBB@;:@@?===>>=>===;===<A@?@===@@A<AC:@?;;
@ATNG8:04951:06196
GATGGTAGTGCGTGAGAGAGAGACCCAGAAGACTCAGGAACTCTAGAAGAATTCAGATTTTTAACATCGAGAGTAAACGTAAAAAGAAGGTTTTACAAGACTCACGTTAACAATATTGCAGCAGTACGCACACAATCGAAGCGCAGTAAGGATGGCTAGTGTAACTAGCAAGAATACCACGAAAGCAAGAAAAAAGAAGTACGCTATTAACTATTAACGTACCTGTCTCTTCCGAAACGAATGAGTACTATAGACTATCTGAGACTACCATCGACACTCCAAAGTCT
+
/778;>AAA@@@;;;<>CCDCE::;)57:5:0//:::;A;AA?995:5:;8<???;;::::):690//:9889793)7766999'//(/(///&/8817888788//(/06635350577=@==BCCDCCBC@?<?CBB?BBDCBBBB=B<A??<?CACBBCB?BBBBBC@BB?BBC9::EGE>A=>9999999%9@;@@AABA@@@<?<??@A=A<AACCC@BCAAACB@C?BBF?BAA?AAAABBBBBCDAAAABBCCBBBAA@>?<>@@A???FFH@BB=BBBC
@ATNG8:04953:06208
GATGGTAGAGTATCATGTGTATCTCCAGAAGATCAGGAACTCTAGAAGAATTCAGATTTTTAACACGAGAGTAAACGTAAAAAGAAGGTTTTACAAGACTCACGTTAACAATATTGCAGCAGTACGCACACAATCGAAGCGCAGTAAGGATGACTAGTGTAACTAGCAAGAATACCACGAAAGCAAGAAAAAGAAGTACGCTATTAACTATTAACGTACCTGTCTCTTCCGAAACGAATGAGTACTGTATCTATGTGTGCGCTACCATCGACACTCCAAAGTCT
+
<<<<@BDBBBCCCDCBBCFFBAAAB=@@B?BCBCBB?C?CBCCCCC?CD>B>BFCCCCCC5D@BBCCCECCCCC;BA;;;;;*;C@E?AAA8ABB>BCBBBCC??>@ACC@CBB?BCBBBCDCDBCBCCCBB@BCCC?BBBBCBBA?C@CCCBBBBBBBBD?BBCCBB>BB@BBB>BBB@@9A@@>@BBBB3BB?BBBBCCC@@=@=@@CB<?<?BCAA?@C@@@BB@B@BEE=BBB?BCBCCADAACAACB@@BBBBBBBBCBB>BBCCAAAAA?597.@@::
@ATNG8:04954:06204
GATGGTAGCACACGAGATCTCATCGTACTCATTCGTTTCGGAAGAGACAGGTACGTTAATAGTTAATAGCGTACTTCTTTTTCTTGCTTTCGTGGTATTCTTGCTAGTTACACTAGCCATCCTTACTGCGCTTCGATTGTGTGCGTACTGCTGCAATATTGTTACGTGAGTCTTGTAAAACCTTCTTTTTACGTTTACTCTCGTGTTAAAAATCTGAATTCTTACTAGAGTTCCTGATCTTCTGGGCAGACTCTCACACGCCTACCATTCGACACTCCAAAGTCT
+
CACC?ABBCCCC;;9BBCCBCC?BA@;;:>@@;ABCE>EC9<9;ABCCCC@BECCB?@?@GDC@B?BBCBBB>:>9BA=B>1BB>@?@?8?B@@=@AA?@@7::?A@A<>=?>AA9:48AA=B@BB?B@;;;<???@<????AA@>>?B?>889819;77::,//====>><;386767(84<7:::9:+;;>?A398A==<>?>;5;CDC.C:;:9486=>///;=<;77376::9;;A;566>6=///::::>>@=::60---4--)-69:=??A;??9?@=>
@ATNG8:04957:06194
GATGGTAGGCGACATACATACGCGCCAGAAGATCAGGAACTCTAGAAGAATTCAGATTTTTAACACGAGAGTAAACGTAAAAAGAAGGTTTTACAAGACTCACGTTAACAATATTGCAGCAGTACGCACACAATCGAAGCGCAGTAAGGATGGCTAGTGTAACTAGCAAGAATACCACGAAAGCAAGAAAAAGAAGTACGCTATTAACTATTAACGTACCTGTCTCTTCCGAAACGAATGAGTACAGAGAGTACGATATGTCTACCATCGACACTCCAAAGTCT
+
=BBD@ABA@CCCAAADBBCCCCCBB@CCC@CCCGDGAC?AADDCCD@AA>A=>@@;;;;;*;;BBGDCBCBBBB9A@;;;;;$;>;<466606EA:@CBBCBCCB?B@CG@DBA?ACCDDCBBBBCCCCCCC@CCCD?BBBCCCCC@E@CAA?@CCCCCBB?AAFBCB?BB@BBB?BAAAA9@994:ABBB3BC@BBABBBBBB<?<?BB?=A<A@A@A?BB<;;CB?B?:;;69A@?ABBBCCBBACBBBCBBBBAAAA@@B>><>DCCA>;;;?:AA<C???
@ATNG8:04958:06183
GATGGTAGCTCGCTGATGATATCTCCAGAAGATCAGGAACTCTAGAAGAATTCAGATTTTTAACACGAGAGTAAACGTAAAAAGAAGGTTTTACAAGACTCACGTTAACAATATTGCAGCAGTACGCACACAATCGAAGCGCAGTAAGGATGGCTAGTGTAACTAGCAAGAATACTACGAAAGCAAGAAAAAGAAGTACGCTATTAACTATTAACGTACCTGTCTCTTCCGAAACGAATGAGTACTACTCTCAGAGACACACTACCATCGACACTCCAAAGTCT
+
BBBC@BBBCCDCC@AADFCDCCBBDAHHKEFAA@BA>A=ABBBBBC@CB@C@CBCCBBBB3B?BABBCAA>773(78<=>>>+>@;@:>??2><>>BBB;;;BCC@C@CC?BBB?BBABC=;;CCDCDCEBB@CCBE?BBC9:;CB?CABCC?BCCAAA::6:A@@@C@CC?CCBA>==CD>B@><77999(9?<ABBBB>>>><@;<<>>8>=A<A::6:A>=>@A=A?ABB@BBC?CAAADDDBAAABBFBBBBBBA??====:=@@B>>>@<=5;;1;>>/
@ATNG8:04960:06174
GATGGTAGGAGACACGTCGCACACGTACTCATTCGTTTCGGAATGAGACAGGTACGTTAATAGTTAATAGCGTACTTCTTTTTCTTGCTTTTCGTGGTATTCTTGCTAGTTATCACTAGCCATCCTTACTGCGCTTCGATTGTGTGCGTACTGCTGCAATATTGTTTAACGTGAGTCTTGTAAAACCTTCTTTTTACGTTTAACTCTTCGTGTTTAAAAATCTGAATTCTTCTAGAGTTCCTGATCTTCTGGGCTGCGCTGATATGGCTACCATCGACACTCCAAAGTCT
+
?@CC@CBB?BA;:6>==<<AD;56=555;;;<76//<39927)////;;::7;>6999<7595<9<7=A;;;;;:=:99:9:)83173333&3;8;2=9=9?B?CA?>>>900/6:<:BBAB@A6825755222549::;4887;9@@888=;:::::18671555'5068;77789>057:::,:.5.5=>>?/@@>>=1;4::9:3:<>:::*////(///-3(-(//).:98:792908:>>??;<:9:2:///<<:9=@A==:=???9======????<@A:@@@B
@ATNG8:04960:06204
GATGGTAGCTCTGCTCTGACTCTCGTACTCATTCGTTTCGGAAGAGACAGGTACGTTAATAGTTAATAGCTGTACTTCTTTTTCTTGCTTTCGTGGTATTCTTGCTAGTTACACTAGCCATCCTTACTGCGCTTCGATTGTGTGCGTACTGCTGCAATATTGTTAACGTGAGTCTTGTAAAACCTTCTTTTTACGTTTACTCTCGTGTTAAAAATCTGAATTCTTCTAGAGTTCCTGATCTTCTGGGCAGACTCTCACACGCCTACCATCGACACTCCAAAGTCT
+
<<@@=@ABBBDCHBBBCBBBAACBBBBBBB9;8;>>>6==9?<;AA@@@C@CAAA>8==A<<A?CACBA;:9A:55.5:>??2<B?>C@@,000/2775059)///:;;7<;<0//::477;7?9BBBABAEEAC@AB?CBBCCCBBA@@BBBAAB=@;;7;A>A?BABBBBA@@255555&67>:CCCCC5AAACC7;99@A=::::.4444$9;?9999?CC>@ABB@@@?B?@@>CCC@C@CA;A;;;BCBCBBCBBCB?BBB>B;;;CC;::A6::8;BBB
@ATNG8:04963:06178
GATGGTAGTATATCGCGTCGCTATCCAGAAGATCAGGAACTCTAGAAGAATTCAGATTTTTAACACGAGAGTAAACGTAAAAAGAAGGTTTTACAAGACTCACGTTAACAATATTGCAGCAGTACGCACACAATCGAAGCGCAGTAAGGATGGCTAGTGTAACTAGCAAGAATACCACGAAAGCAAGAAAAAAGAAGTACGCTATTAACTATTAACGTACCTGTCTCTTCCGAAACGAATGAGTACTATAGACTATCTGAGACACCATCGACACTCCAAAGTCT
+
BBCC?CC>CCAABDDD@@@CCCBBD=A@D>BCBDCC@C?BCCBBBC?CD@C@CBB@AAAA2??BBBBBAAB987*7=9;;;;';D>C@DDD;DCCACCCBCCCBB@C@CC@CBB?BBBCBDDCCCCBBBCCB@BCBB>@@BCCBBB>B>A9:9:DCCCFAA>AAADCC?CC>>>@=@@FKE>A>=9999999%9=;<949C?AAA<@:;;?B9@<@@C;:8:A???BB@BACDC=BBB@BCBBBBEBBBBC@>>>ABCBBBBAAA?ACCB@?>BBB?CD>C999
@ATNG8:04964:06166
GATGGTAGCACGAGTCACTCATATCCAGAAGATCAGGAACTCTAGAAGAATTCAGATTTTTAACACGAGAGTAAACGTAAAAAGAAGGTTTTACAAGACTCACGTTAACAATATTGCAGCAGTACGCACACAATCGAAGCGCAGTAAGGATGGCTAGTGTAACTAGCAAGAATACCACGAAAGCAAGAAAAAAGAAGTACGCTATTAACTATTAACGTACCTGTCTCTTCCGAAACGAATGAGTACTATGTAGAGCTCTATACTAATCGACACTCCAAAGTCT
+
@@<<:@@>>>>?===@@666>>=;;7;@@;@?==66169<<<===@:?@:@;BBA@@@@@1@?CCCBBCBABCB=::;@??@,?A=@?BCC9CBC?BBCCBCBBC@B@BB>AAB<@@C@@ACCICECCCABB@DBBB?AABBBBBD@C?C;;:;ACCCCCCABAABBB@BB?BBB>BBBBC9===<AADDDD)DB?BBBBBB>?>=?<?>@A;A<>>CBA?BDBBBBB?A?BDD=BBB?CBBBBBBCC@@@ACCCA>??AABA8868???AB;;;;>>7>?=>
@ATNG8:04966:06181
GATGGTAGTCTCAGATAGTCTATAGTACTCATTCGTTTCGGAAGAGACAGGTACGTTAATAGTTAATAGCGTACTTCTTTTTCTTGCTTTCGTGGTATTCTTGCTAGTTACACTAGCCATCCTTACTGCGCTTCGATTGTGTGCGTACTGCTGCAATATTGTTAACGTGAGTCTTGTAAAACCTTCTTTTTACGTTTACTCTCGTGTTAAAAATCTGAATTCTTCTAGAGTTCCTGATCTTCTGGCTCTCGTAGACAGATACTACCATCGACACTCCAAAGTCT
+
55<<9>EBAACBDCBAAA;66;;BBCAA<@49.459<65;4;55<AA@6626====9=>BB@A@C996==<?:;>349444$483434:19455.5;<8<>8<666==7;;>==444.4992939555@<<@;??=B<ABCCCCCDBBBA<;;;;4;?C=;;5;4:995555>>7<<>@@0;7;6;9<<<*;;>>>069969599>:.4444$49955.4.4;6:>:<:77)0)0::<<>9>@A2:9995<44554444<:::;<7555;;;<<;;.33,4::;
@ATNG8:04967:06170
GATTGTAGTATATCGCGTCGCTATCCAGAAGATCAGGAACTCTAGAAGAATTCAGATTTTTAACACGAGAGTAAACGTAAAAAGAAGGTTTTACAAGACTCACGTTAACAATATTGCAGCAGTACGCACACAATCGAAGCGCAGTAAGGATGGCTAGTGTAACTAGCAATAATACCACGAAAGCAGAAAAAGAAGTACGCTATTAACTATTAACGTACCTGTCTCTTCCGAAACGAATGAGTACTATAGACTATCTGAGACTACCATCGACACTCCAAAGTCT
+
54>0455554==B@@BCCCC99<A@69::=BBBGKFAE=;;CEC;:4:D9?9?;;99444$48:@<>BA;?@@?9?9;;;;;*;?<???>=0>?;69>9:555=9.929=299=>=A:59;?;;AB@@@?;;5;:9:=AB@9978;19299<4:9@@0000*0=@;?A=77/377,3/99918///8888)881833385568384555516065<88.37::<<=:?544=<=?:6@=:@ABCCDCBA?;;@?B@B===B@@<8>=:88888;;,33(3333
@ATNG8:04972:06175
GATGGTAGTGTGTCTCTGAGAGTAGTACTCATTCGTTTCGGAAGAGACAGGTACGTTAATAGTTAATAGCGTACTTCTTTTTCTTGCTTTCGTGGTATTCTTGCTAGTTACACTAGCCATCCTTACTGCGCTTCGATTGTGTGCGTACTGCTGCAATATTGTTAACGTGAGTCTTGTAAAACCTTCTTTTTACGTTTACTCTCGTGTTAAAAATCTGAATTCTTCTAGAGTTCCTGATCTTCTGGACGACGCGCACTGACACTACCATCGACACTCCAAAGTCT
+
55;;9<DCBBBB@AB:;9BCCCBBBFEBBC;;8;@AA;BB>@>?BCCBBB@CCCBC=A7;9<<8=:BCCCCDB<C;9999:*;?>BCCG>C@AA>BCC?BC;;;@DBCACCCCCCCD?CBB?B?BCCCCDBB>A@BB@CCCCEDA@@@>><<<00-0@@<AB<B>BBBAABBBB=A;;;;6;>C><<;;;*;ACCC>CBAACCA::929:9:';??::7:=BA?BBCCBBD?B?AAABBD?BABACCAAABBBBBB@ABCBBABF>BBBCCCBCBC@AA=BBBB
@ATNG8:04972:06195
GATGGTAGTGTCATATGAGAGTGTGTACTCATTCGTTTCGGAAGAGACAGGTACGTTAATAGTTAATAGCGTACTTCTTTTTCTTGCTTTCGTGGTATTCTTGCTAGTTACACTAGCCATCCTTACTGCGCTTCGATTGTGTGCGTACTGCTGCAATATTGTTAACGTGAGTCTTGTAAAACCTTCTTTTTACGTTTACTCTCGTGTTAAAAATCTGAATTCTTCTAGAGTTCCTGATCTTCTGGACAGAGTGTGCGCAGTGCCTACCATTGATGGATCTGAGTCT
+
BBCB@CCCCCBBCBBBDDCICCCCCEB@AA:;2:===3?B?C@DDCCCBB?BCCCCAC@ABBB=A?BDCCCCCB@=@@@?@0@A?BBAA<ABAC<@AB<@B=ABBBBD?CFFJDBCC@BBB;?<@DBABABB=AA;;7;BBBDCCCCAA@B@@@C@BCD@CB?C@CCBBBBB@@=ABBDB9C<@<;;;;;*;CBBB>C@@ABC@@@A5<<;<*;@A<;:;?CD@CCCDBAA7;7;AAAAB=@AB?BABCCDCBAAAACCCBBC@DBA=@@?AAAA?BBGCDDBBBC
@ATNG8:04974:06186
GATGGTAGTACATGATAGACGACACCAGAAGATCAGGAACTCTAGAAGAATTCAGATTTTTAACACGAGAGTAAACGTAAAAAGAAGGTTTTACAAGACTCACGTTAACAATATTGCAGCAGTACGCACACAATCGAAGCGCAGTAAGGATGGCTAGTGTAACTAGCAAGAATACCACGAAAGCAAGAAAAAAGAAGTTACGCTATTAACTATTAACGATACCTGTCTCTTCCGAAAACGATGAGTACTGGCGTCTCACTCTCGCCTACCATCGACACTCCAAAGTCT
+
A>ED@BB>C<<===@BBBCA;99>>5;<B?CBBB;;6;=<==?===9==9=@B====@@@+D:<A;<<;;;;A=09944444$4<::7<<:+<5615=><<<=9:49@@@;A;;45>@AA@?@;;;;:@@@@<ABBC?BBBDGBBB?C@BAB?ADEDCCCC?;;;BBC?CB@CCF=??BBB=A9929=====&<9:79.9A>>ABB?B7B=B=?B>@@>;7<47755522+235555)555336...6..(.59:??@@>>????<>;:4:A@@ABBBBC?CC?C@@@
@ATNG8:04979:06171
GATGGTAGTAGTACACTAGTCATACCAGAAGATCAGGAACTCTAGAAGAATTCAGGTTTTTAACACGAGAGTAAACGTAAAAAGAAGGTTTTACAAGACTCACGTTAACAATATTGCAGCAGTACGCACACAATCGAAGCGCAGTAAGGATGGCTGGTGTAACTAGCAAGAATACCACGAAAGCAAGAAAAAGAAGTACGCTATTAACTATTAACGTACCTGTCTCTTCCGAAACGAATGAGTACTATAGACTATCTGAGACTACCATCGACACTCCAAAGTCT
+
55<>;DCCBC>C<<;@@BBCECCBC@BBB?BBAABB<@;ABB;;9B=@@7>8=;4.4444$45:<<B??B?5;;09994;==*;@7;:>@@2=BEACCCBBBCCB?B@BB?BBB?BBBBCBCBDDCCCBCCC?BAAC@CBBBBBBB@E@BBA=@??=?BBB@BCBBBB?BB?CBB>@@CCC=@994:AAAA3AA>ABB>A@@@A<?<@>>>=@<@ABBB?BB@@@AA?C?CAC=CCC?@AABBBBB@?@@@?@?BBABCBCBAAA?A@@@?997?<6==5@B?>
@ATNG8:04980:06202
GATGGTAGATATATGCACGCTCTACCAGAAGATCAGGAACTCTAGAAGAATTCAGATTTTTAACACGAGAGTAAACGTTAAAGAAAGGTTTATCAAGAACTCACGTTAACAATATTGCTAGCAGTACGCACACAATCGAAGCGCAGTAAGGATGGCTAGTGTAACTAGCAAGAATACCACGAAAGCAAGAAAAAGAAGTACGCTATTAACTATTAACGTACCTGTCTCTTCCGAAACGAATGAGTACACATCGTCGTGTCGTGCTACCATCGACACTCCAAAGTCT
+
CDDD@C@?@BDGDCBBFCBCBBBBC@BBB<9;CDCB?C@CCCCDBB?BB@D?DAB:::::(98BACCBBBBBBB;@?B4;:.444)4.55)///72//)//;7955.4.478;7727///89>?=??@CCCBBB@BBCD@BBBCCBBA?C@DCC@CCCCCCAA?@@A@CB?AA>ACC599ADF>CBB>99998(8A=BBBBDCAAB;?<?@@@;@;?8;;@=@A:::@A=A?AAD=AAB?BBBBBBFFDBAAA:::@@999?>@?0000@@@999@==8>=4@999
@ATNG8:04983:06200
GATGGTAGTGTGTCTCTGAGAGTAGTACTCATTCGTTTCGGAAGAGACAGGTACGTTAATAGTTAATAGCGTACTTCTTTTTCTTGCTTTCGTGGTATTCTTGCTAGTTACACTAGCCATCCTTACTGCGCTTCGATTGTGTGCGTACTTCTGCAATATTGTTAACGTGAGTCTTGTAAAACCTTCTTTTTACGTTTACTCTCGTGTTAAAAATCTGAATTCTTCTAGAGTTCCTGATCTTCTGGGTGTATCAGCGAGTATCTACCATCGACACTCCTAAGTCT
+
AA;;86>>>BCCBB=B@DD;<;A?ABBCCDA@<@:;;6;C@DHBBCCCBB@BFBBC@IAFCDG@D@CGCBD;;9C>A@@@@(5505<<=4<ABB>@BC;?@<@@BBBC@BCCDDA@A@BBCAC@CCCBCCEEABAA@?CBBBBAA@CBB>AABAA=A@B@DF@D@CCBBBCBBC@BCDCB7C7;7;CCCC5BBAGI?FCCBAA@===2999:':??:999?CB<?@:;;@A<@=@A@BBB@CCCC=B;;;@AA;;;BBCCCF;;;GA@ACEBCBBD?BB>AABA
@ATNG8:04986:06167
GATGGTAGCATCTGCATATCTCACCAGAAGATCAGGAACTCTAGAAGAATTCAGATTTTTAACACGAGAGTAAACGTAAAAAGAAGGTTTTACAAGACTCACGTTAACAATATTGCAGCAGTACGCACACAATCGAAGCGCAGTAAGGATGGCTAGTGTAACTAGCAAGAATACCACGAAAGCAAGAAAAAAGAAGTACGCTATTTAACTATTAACGTACCTGTCTCTTCCGAAACGAATGAGTACAAAGAGTACGATATGTCTACCATCGACACTCCAAAGTCT
+
<<=<@ECCCCED@@ABCCCBBBBB?BCEACCCCBB@C>BBCCCCC?BB?B?BBB::;;;);;@@@CBCCAAA@9>9;:===,==995>AB9CCF@EC:;9;;//,/7::498:5:;?@BCCCCCBBBBBBB@;;;H?;::CBAAB?B?AAA>BDCBCCBB?AAAABB?BC@AAA?A>=<<77994377799%8?;682989:558(8:=97:5:4=<B8838=?=>;A9>:=@A8@98398>=?>AFF<>=>B@@@>>>A===<//)/336///6==7CC>B><>
@ATNG8:04987:06166
GATGGTAGTGTCATATGAGAGTGTGTACTCATTCGTTTCGGAAGAGACAGGTACGTTAATAGTTAATAGCGTACTTCTTTTTCTTGCTTTCGTGGTATTCTTGCTAGTTACACTAGCCATCCTTACTGCGCTTCGATTGTGTGCGTACTGCTGCAATATTGTTAACGTGAGTCTTGTAAAACCTTCTTTTTACGTTTACTCTCGTGTTAAAATCTGAATTCTTCTAGAGTTCCTGATCTTCTGGCTCTCGTAACAGATACTACCATCGACACTCCAAAGTCT
+
888:39::445<:<<<<<<6:6:?@<@@ABA?<@BCC=CC<?<@@@@<AB:??<@@9B@BCDC@CACCCCDCCCCACCDCC2@@=@?DD;@>@=495@;@B;@@@BAA>AD:99CCCABBB@C@GEEDAA@@=@BBB>BBBCGBBACECCBBEDD?BBD@CC@C?BBBBBBCDF?B@@@@3@=A?BCEED5BBBBB<B;;;DDCBAA@BCC;C;;;B=A>BA=A@@@DDD@C@DDD;;;=@<;5;B@@A;;;<;;;@;:::;:49@><<::0//6::3:878
@ATNG8:04990:06191
GATGGTAGGACGAGCGTCTGAGAGGTACTCATTCGTTTCGGAAGAGACAGGTACGTTTAATAGTTAATAGCGTAACTTCTTTTTTCTTTGCTTTCGTGGTATTCTTGCTAGTTACACTAGCCATCCTTACTGCGCTTGATTGTGTGCGTACTGCTGCAATATTGTTAACGTGAGATCTTGTAAAAACCTTCTTTTTACGTTTACTCTCGTGTTAAAAATCTGAATTCTTCTAGAGTCCTGATCTTCTGGGTCTACGCTCGTCGCGCTACCATCGACACTCCAAAGTCT
+
55<<7<<<8<<<=;:;;;;@BAAB?BBABBAA=ABBB=BB@C@;;;;:BD?BBCA?>,:49955.9.5;;<66649<7544444#4;<0:<>@6==65.55/*/:)//97798=;?;C<<?:?9959099D>=;00*000*05>>?A?CBBBAABBBC?BCC@B@@D@BAB;;;;:@>:0/////$/5;27;===+=>>AA7<<;;>;555<.4444$4445<8<9>B>??@A@=:929<;=:??ABCC>B9;:>>@?A@@???>>>=?18899<<==88198*:A@@
@ATNG8:04991:06168
GATGGTAGCGCACACATAGATACAGTACTCATTCGTTTCGGAAGAGACAGGTACGTTAATAGTTAATAGCGTACTTCTTTTTCTTGCTTTCGTGGTATTCTTGCTAGTTACACTAGCCATCCTTACTGCGCTTCGATTGTGTGCGTACTGCTGCAATATTGTTAACGTGAGTCTTGTAAAACCTTCTTTTTACGTTTACTCTCGTGTTAAAAAATCTGAATTCTTCTAGAGTTCCTGATCTTCTGGTAGAGCGTGCATATATCTACCATCGACACTCCAAAGTCT
+
:::<7<A;?@ABBBBBCDCCCBCBABACDDDC@BBAA<@@<@=@;;=@BB@BAAAG@C@BBBC@C@CC@A@BAA?=;;<<;*:@:>@BA;BC:;9:@D?BB?AB@CCCACBCCEDCB@CCC@C@CCCCB@@@>@BCD?CAABCCCCBBBBCCCCC?BBD@BB@B@BBCCBBBBB=A;;;;6;?C?BDIIC5CCCCC>CABCBBBAAA4;;;;;%;??BA@B?BC@BBBDCCB>A>ABBDDB?BBCADBBBCBBBCBBBCCCCBCBB?AAAA???BBG?CC?CAAA
@ATNG8:04991:06177
GATGGTAGCGCATATCAGCGCAGCCCAGAAGATCAGGAACTCTAGAAGAATTCAGATTTTTAACACGAGAGTAAACGTAAAAAGAAGGTTTTACAAGACTCACGTTAACAATATTGCAGCAGTACGCACACAATCGAAGCGCAGTAAGGATGGCTAGTGTAACTAGCAAGAATACCACGAAAGCAAGAAAAAAGAAGTACGCTATTAACTATTAACGTACCTGTCTCTTCCGAAACGAATGAGTACAGAGAGTACGATATGTCTACCATCGACACTCCAAAGTCT
+
69>>9>:66==CBBBCBBBBBBCBB>BCD@CCCC:::;?BBB@AAC@BB?B?BDDBCDDD3B?CCDCCCCCCCC=BB?@@@@0>A;@9AAB7BBCAEHCDCBCBC@B@DD?BBC?CBCCCCCCCBCBBBCCC@BBBC@BBBBBCCC@D?CBB?BCDFFCBA>BBBBCB?BB?BBC=@@:99+9>>;99::9:%:@;??>@BBBBC?B?BBDC@?<?BBBB?@@CCBCC@C@CBB=BBB?BBBBAAAEDBB@BBBBBACBCC>>>BB>BBBBA>>>=D:@@:@999
@ATNG8:04994:06183
GATGGTAGTACATGATAGACGACACCAGAAGATCAGGAACTCTAGAAGAATTCAGATTTTTTAACACGAGAGTAAACGTAAAAAGAAGGTTTTACAAGACTCACGTTAACAATATTGCAGCAGTACGCACACAATCGAAGCTCAGTAAGGATGGCTAGTGTAACTAGCAAGAATACCACGAAAGCAAGAAAAAAGAAGTACGCTATTAACTATTAACGTACCTGTCTCTTCCGAAACGAATGAGTACGAGAGTCAGAGCAGAGCTACCATCGACACTCCAAAGTCT
+
AAAB?BCBAB=B@;?B@@ACCCBCB;@;>99>95555;5;>>>><;7;:7:;;=9999:;;%;4@<=C>@G@?CD?C@A@@@@0@A=B@BED;DBB@BBCBCCC@@?@@DC?AAD?CDCCC@AABBBDCBBBC?DCCC<@@CCCCCB@C@CCC?CBBDDCCC?BBBBBC???=?CC8::A@@:?@@;9:9999%9;;8?8?==BBB?B?<;BB6A>=>B@@=@A@@@BB?A?@AA<ABB?BDDDAAACBBBBBBBBAA@BB@@@@=>;>@AA876;;=066(;:;:
@ATNG8:04994:06196
GATGGTAGTACATGTATAGACGACACCAGAAAGATCAGGAACTCTAGAAGAATTCAGATTTTTAACACGAGAGTAAACGTAAAAAGAAGGTTTTACAAGACTCACGTTAACAATATTGCAGCAGTACGCACACAATCGAAGCGCAGTAAGGATGGCTAGTGTAACTAGCAAGAATACCACGAAAAGCAAGAAAAAGAAGTACGCTATTAACTATTAACGTACCTGTCTCTTCCGAAACGAATGAGTACGAGAGTCAGAGCAGAGCTACCATCGACACTCCAAAGTCT
+
?>?<7<<<<;;77//////5:9::=945555)5;;;55.5./77///7+//8>7::;55555$5.5999<>><BBC;BA;<<<<';<244555&5<<96:9?CCCBC>B>AA?A@@<@BBAAABB;;;BABAAAACBBB@A@CC@AAB7;5<@@<A@?;==;?;>@AA@@=@A?@A=6;;8899*9??=AACCC3CD?>==B@?==>3938<>=<>;>:@;;6:;AABCC@B=@@C<CAA>ABBBBBBBBBA???ABB@AABBB998A9=;?=856:::2882?C@A
@ATNG8:04951:06239
GATGGTAGAGTACAGTGTAGTAGACCAGAAGATCAGGAACTCTAGAAGAATTCAGATTTTTAACACGAGAGTAAACGTAAAAAGAAGGTTTTACAAGACTCACGTTAACAATATTGCAGCAGTACGCACACAATCGAAGCGCAGTAAGGATGGCTAGTGTAACTAGCAAGAATACCACGAAAGCAAGAAAAAGAAGTACGCTATTAACTATTAACGTACCTGTCTCTTCCGAAACGAATGAGTACTACTCTCAGAGACACACTACCATCGACACTCCAAAGTCT
+
<<;;9<@>>>CBCBCCCCCCCCD;;7:@@9BBBBDB?B?BBBBCCE?@@?C@DD@?>><<,<<@@ABCBCD???5=9;4999(;=?=;DDD;DCDACHCCCCBCE@C?BC@CCB@BCC@CBCCDGCCCCCBC@CBBB?BBBBAAAD?C@BCC@DCAAACCC@CAAABB?BB@BBB?BB>>>8;><88999:.:A>BAAAF@??@<A<A>>>=A8<<?;;5:?AABCC?A?BBF>BBB?BBBBBCBBBBBAAABBBABCCBA?>>>378<<<9=;>A;BD9BA87
@ATNG8:04960:06225
GATGGTAGAGAGAGCTCTCTCATCGTACTCATTCGTTTCGGAAGAGACAGGTACGTTAATAGTTAATAGCGTACTTCTTTTTCTTGCTTTCGTGGTATTCTTGCTAGTTACACTAGCCATCCTTACTGCGCTTCGATTGTGTGCGTACTGCTGCAATTATTGTTAACGTGAGTCTTGTAAAACCTTCTTTTTACGTTTTACTCTCGTGTTAAAAATCTGAATTCTTCTAGAGTTCCTGATCTTCTGGTGTCGTCTATCATGTACTACCATCGACACTCCAAAGTCT
+
5:::>C>?@@695=C;;;@B@<CCBCBBBEBC?BAA@;AB<A:@B<;;;C496@>=8>:944;.505<=<<<;43-38888'7718=?:5<DCC?CAB?AC9?9:798.34:::=@?=@B>9><AAAA@@AC=>;;:7<<:865//.33332255(.(.70552928855588884./.55+526233555'795555'579:;=9@;=77>>>)7///3595>@:=<;:9793::=<;><=378>7<=///<:::9<-----,933-6<:::===::7==6777:
@ATNG8:04977:06217
GATGGTAGCTCACGTACGTCACACGTACTCATTCGTTTCGGAAGAGACAGGTACGTTAATAGTTAATAGCGTACTTCTTTTTCTTGCTTTCGTGGTATTCTTGCTAGTTACACTAGCCATCCTTACTGCGCTTCGATTGTGTGCGTACTGCTGCATTATTGTTAACGTGAGTCTTGTAAAACCTTCTTTTACGTTTACTCTCGTGTTAAAAATCTGAATTCTTCTAGAGTTCCTGATCTTCTGGTAGAGCGTGCATATATCTACCATCGACACTCCAAAGTCT
+
<<<<@BBBBABBBB=CCCCCCDCBBDCCCCBB?BCCC=HCACACFFFCCC@CCDDC@C@DBDB@C?BBCCABBBC?:::::.:A?BCCC<BCAA>AAA<@?;?=<A997:CBBBBAA<@@A;><?DAAA@??;?B;;7;@@@@A::;AADAAAAAA==>:;;6;=@=>=@@AAA7=6776'618199CC2?@AAD2657<;;==7818:::):9:;@=A=AA====B>?>=B=A??<:9-//:9;;>A@@@???>>>BBBAA??<???=8888881;;0;;;;
@ATNG8:04979:06231
GATGGTAGAGTATCATGTGTATCTCCAGAAGATCAGGAACTCTAGAAGAATTCAGATTTTTAACACGAGAGTAAACGTAAAAAGAAGGTTTTACAAGACTCACGTTAACAATATTGCAGCAGTACGCACACAATCGAAGCGCAGTAAGGATGGCTAGTGTAACTAGCAAGAATACCACGAAAGCAAGAAAAAAGAAGTACGCTATTAAACTATTAACGTACCTGTCTCTTCCGAAACGAATGAGTACGAGAGTCAGAGCAGAGCTACCATAGATAAACCTCG
+
A@;;./9////;<<?CCCCDBBBBA;>;=*///77838.555>??@;?@7;266<<@>>>+545<555;;556;3;<=@@@@+<;7;8<==05655//////7/4.45::7;;@38==9=>@@99:@::9BC=A999?B99:CBBA?E=A@@9>;;5:<=<:>B995@=?<9=8838>>>?8?=@:<<<<<>%:64////88777,33(3998,2,2266=8;;;;;;=:>?=B?<;;>:CCA@?@>>43778???>=;;3777;;>49////---(/49..
@ATNG8:04979:06235
GATGGTAGCACGAGTCACTCATATCCAGAAGATCAGGAACTCTAGAAGAATTCAGATTTTTTAACACGAGAGTAAACGTAAAAAGAAGGTTTTACAAGACTCACGTTAACAATATTGCAGCAGTACGCACACAATCGAAGCGCAGTAAGGATGGCTAGTGTAACTAGCAAGAATACCACGAAAGCAAGAAAAAGAAGTACGCTATTAACTATTAACGTACCTGTCTCTTCCGAAACGAATGAGTACCTCTCAGACGCTCGTCCTACCATCGACACTCCAAAGTCT
+
////)/7//4444455;;<<==::;59993955555.5.555;;==8550439:4944444#4388355<<<<<;3;899999(4925:??@2===9=9666655<8=?CC;BBB@BBDABBAAABAA@@@BA8<:BB8;;A@AA:94;=A?@<@BA???;?9?@@ABB?BB@CB;13/666.6//(/////'0>;@BBC=B>895;*///5/5378>?=6.-----/)36;<<48886::<;>??8<<88=BCCA:::89959/-(---/7777776A=39999
@ATNG8:04983:06231
GATGGTAGCGCATATCAGCGCAGCCCAGAAGATCAGGAACTCTAGAAGAATTCAGATTTTTAACACGAGAGTAAACGTAAATAGAAGGTTTTACAAGACTCACGTTAACAATATTGCAGCAGTACGCACACAATCGAAGCGCAGTAAGGATGGCTAGTGTAACTAGCAAGAATACCACGAAAGCAAGAAAAAGAAGTACGCTATTAACTATTAACGTACCTGTCTCTTCCGAAACGAATAAGTACGATGAGATCTCGTGTGCTACCATCGACACTCCAAAGTCT
+
CBAA>B;@AFDCCCCC@@BEECBBB=BCC@CCCDCC@C@BCCBBAA>AB=@;??::9@AA0B=AACBCABBBBC=B;<;B=AB@A:>:>@@4BCCAFGBBCBA?EAC@AA?ACDAEEBBBBCCBBBBCCCCC@CBCD@CCCCCBBB@C@BBB@BCCCBBBB@CCCCBB>BC?BCB?BB@??:A??<?CDFD3BB?@:9:BBACD>?<@>AC=B>??C;;7;B@@@AB?B?BBC>CCD>ABADC:::AACABBAAABBCBBBBB>><>BBA>>>A??;BC=C9:9
@ATNG8:04983:06232
GATGGTAGTAGTACACTAGTCATACCAGAAGATCAGGAACTCTAGAAGAATTCAGATTTTTAACACGAGAGTAAACGTAAAAAGAAGGTTTTACAAGACTCACGTTAACAATATTGCAGCAGTACGCACACAATCGAAGCGCAGTAAGGATGGCTAGTGTAACTAGCAAGAATACCACGAAAGCAAGAAAAAGAAGTACGCTATTAACTATTAACGTACCTGTCTCTTCCGAAACGAATGAGTACACATCGTCGTGTCGTGCTACCATCGACACTCCAAAGTCT
+
ABCD@CCCBC?@;?CAAABBCCCDC>A@@=@BBC@A?AAEEDDCBB?BC@C@CBB;;;;:):?CCBCCCAA:98*8<=A@@@0@@?B@CCC;DHEACCCCEDDCC?C@CCACAA>ABCBCICCBBCBBBBAA?BCCC?BBBBBCBC@B@BBB@BCFAAACB?BBBBBB?BB?????BBBBB>BBB?BBBBB3@@<@;<;AAA@><@688@A<A<?=A::6:A??????B????8?@@=AABBBCCCBA??=899@@?999AAC>><?A>>;::>==:>=4=888
@ATNG8:04990:06241
GATGGTAGCACACGAGATCTCATCGTACTCATTCGTTTCGGAAGAGACAGGTACGTTAATAGTTAATAGCGTACTTCTTTTTCTTGCTTTCGTGGTATTCTTGCTAGTTACACTAGCCATCCTTACTGCGCTTCGATTGTGTGCGTACTGCTGCAATATTGTTAACGTGAGTCTTGTAAAACCTTCTTTTTACGTTTACTCTCGTGTTAAAAAATCTGAATTCTTCTAGAGTTCCTGATCTTCTGGATATGAGTGACTCGTGCTACCATCGACACTCCAAAGTCT
+
55<<9>EBBBCCCBBCCCCBCBBBBDCCCDBB@BCCI>CC@C?CCCCECC@DCBBB?B?BBBB9A?BBBCCDA;>587333$3>6@9:927@?B<@?A?@@;????9:48ABCEBBB?BBB?B?BA@==;;;<@???;?@BBB>>>AA?<=;<::4:;;:=@1838?AAF???C:??ABB;B;?<@@@@@/??>@@7@@A>>>A>==088888%8:;<?=A9=>=>@@BA>A:A:><>?==:====?>>=>B>>>A@@@@:;;===;@AAAAA>>;;7:A8>>>=
@ATNG8:04993:06230
GATGGTAGAGTATCATGTGTATCTCCAGAAGATCAGGAACTCTAGAAGAATTCAGATTTTTAACACGAGAGTAAACGTAAAAAGAAGGTTTTACAAGACTCACGTTAACAATATTGCAGCAGTACGCACACAATCGAAGCGCAGTAAGGATGGCTAGTGTAACTAGCAAGAATACCACGAAAGCAAGAAAAAAGAAGTACGCTATTAACTATTAACGTACCTGTCTCTTCCGAAACGAATGAGTACACATCGTCGTGTCGTGCTACCATCGACACTCCAAAGTCT
+
AAAC@CCCCBBBBBBCCDEECCCCC?CCD@CCCCBB?B?BBCCCDC?CC?C@CCCBBBBB5B@CCCCCCCHBBA:@B;;;;;*;C>C=BCC:BFK@CCCCCBB::;;@FD@C@@?AEDBCCBBBCCCCCDBB=BCCD@CCBBCCBB?C@CBC@:;;EDCBA?BABCCC@BB?BBB799@@?8@@@<9:9999%9>;<@:A>=CCB?B?99BB:=:=?C@@=@B@@ACCGH@CCC=BCC?CCABBBCBBB>>>>@@DC???BCAABB>@@@@>>>AAA398+9999
@ATNG8:04996:06216
GATGGTAGTGTCATATGAGAGTGTGTACTCATTCGTTTCGGAAGAGACAGGTACGTTAATAGTTAATAGCGTACTTCTTTTTCTTGCTTTCGTGGTATTCTTGCTAGTTACACTAGCCATCCTTACTGCGCTTCGATTGTGTGCGTACTGCTGCAAAATTGTTAACGTGAGTCTTGTAAAACCTTCTTTTCACGTTTACTCTCGTGCTAAAAATCTGAATTCTTCTAGAGTTCCTGATCTTCTGGGATGTGTGCGCAGTGCCTACCATCGACACTCCAAAGTCT
+
@:>?7;>BB>>CCC?BCCCCCABACCB:;9:?5?CC>8=B?C@DDCCCDF<96@==8=@CBBB@B?BCCCGDCCC@@@@@>,@A>AADC?@A@C@CCHACCAAAABAB?BCCCCCCCBCCC@C@EGGEBBAA=@BBB>BBBBCGCCCCA@@BAAAAA7B?AB@B@DBBBAABBB?B@A@@9@?C<@@@?3>@;;:?5>@ABABBBAAABBDB1BBBBB>B>@@<????@@B>C<@@BBBA<@@AA<A;;:AABBBCCCABB@FAA>ADBBBGA???:@@;@BBB
@ATNG8:04951:06308
GATGGTAGTGTGTCTCTGAGAGTAGTACTCATTCGTTTCGGAAGAGACAGGTACGTTAATAGTTAATAGCGTACTTCTTTTTCTTGCTTTCGTGGTATTCTTGCTAGTTACACTAGCCATCCTTACTGCGCTTCGATTGTGTGCGTACTGCTGCAATATTGTTAACGTGAGTCTTGTAAAACCTTCTTTTTACGTTTACTCTCGTGTTAAAAATCTGAATTCTTCTAGAGTTCCTGATCTTCTGGTCTACTACACTGTACTCTACCATCGACACTCCAAAGTCT
+
<<<<9B=====DCD@BACDCCDBBCCCDCCBB?BBBC<AA>A>AAAACDCACCCCEGI?BACBAGACCCAABICGGDDGFE5B@=@AAB;B@@@=B9949B6:;BAAC?CAAAA@CC@CCC@D<<;AB;;;BADBBB?BBB<;;;;AABBCCCCC@B@@=@D=A>AFEDCBCDJ@@;;:;*:;A;;;;<;*;;@AA0;;BCEDAAAB=@@@@0@@@9919=>>::??@@?@<A;??>;:9;?:;4:B:9::99@B@@AA>>=>9949:@?@BCBBB?B?9>>88
@ATNG8:04962:06301
GATGGTAGATATATGCACGCTCTACCAGAAGATCAGGAACTCGTAGAAGAATTCAGATTTTTAACACGAGAGTAAACGTAAAAAGAAGGTTTTACAAGACTCGACGTTTAACAATATTGCAGCAGTACTCACACAATCGAAGCGCAGTAAGGATGGCAGTGTAACTAGCAAGAATACCACCGAAAGCAGAAAAAACGAAGTACGCTATTAAACTATTAAACGTACCTGTCTCTTCCGAAACGAATGAGTACTGTATCTATGTGTGCGCTCCATCGACACTCCAAAGTCT
+
4444.4==<<<555555565:;95405:<7<7///947566//////166)/)34445>==+=7=443::9///9.///7777'//+6;@@@.=??<?//////////)5554.5<<.55=544;;9<<<<<;772///93///888897<6;;<.555554<7<5554:589499;64403;;(/////////#//84666883333,33(3336+22'2588838544:;;7;9=<<2:43.3:::<=<:::8833388>:=<88885+225555222616:/:;88
@ATNG8:04964:06261
GATGGTAGATACTCGCTGATACACCCAGAAGATCAGGAACTCTAGAAGAATTCAGATTTTTAACACGAGAGTAAACGTAAAAAGAAGGTTTTACAAGACTCACGTTAACAATATTGCAGCAGTACGCACACAATCGAAGCGCAGTAAGGATGGCTAGTGTAACTAGCAAGAATACCACGAAAGCAAGAAAAAGAAGTACGCTATTAACTATTAAACGTACCTGTCTCTTCCGAAACGAATGAGTACATAGATATACGTATAGCTACCATCGACACTCCAAAGTCT
+
::::9<<ECC>@=B=99CC>==CCC>CCC@CCCCBB7:7:A@@@@@;>=2:29>@999:9(99@CCBBCCBBBB=AA94444$45.55;@@0>6626A<B996=>:C@CE@BBB=@@@ABCBCA;:;@@@>@<>??C=AAA@AA?@;??B;;8:ABDDDDD>AAAABD@AA<??A<=3339.78:6@<CCD3CC?>>=BCA=AB5816=87088)8:@;;5;B@??AB=?==BB<A@B=@?@B@AABBBBCBB@@;;;CC>>>>@?;=<:::686<><AA:A=;7
@ATNG8:04967:06262
GATGGAGGACGAGCGTCTGAGAGGTACTCATTCGTTTCGGAAGAGACAGGTACGTTAATAGTTAATAGCGTACTTCTTTTTCTTGCTTTCGTGGTATTCTTGCTAGTTACACTAGCCATCCTTACTGCGCTTCGATTGTGTGCGTACTGCTGCAATATTGTTAACGTGAGTCTTGTAAAACCTTCTTTTTACGTTTACTCTCGTGTTAAAAATCTGAATTCTTCTAGAGTTCCTGATCTTCTGGATATGAGTTACTCGTGCTACCATCGACACTCCAAAGTCT
+
::>>9;<9::::554==555<==8===?@DD@CBBD<?@=@?@@@B@@@?>@CCC@B@CCCC@D?CCCCBCCHFABBBBA2AB=@<;;6;ACC@CBB>9:799BDED@CCCCCCDC>AA@7;5;AB<<000<@>>@;@AA@BBBBBAAAA;::@>AAB?BD=A=@@@A::;BC>BBCCC7@=@499999(9>>>A,00A@BBD@?>:>999)::9;;0505<399:98883838@=<<B:BBAA@FD@???@:==99999=B>>;?;>::888==4;?9@?>>
@ATNG8:04973:06270
GATGGAGTATAGAGCTCTACATAGTACTCATTCGTTTCGGAAGAGACAGGTACGTTAATAGTTAATAGCGTACTTCTTTTTCTTGCTTTCGTGGTATTCTTGCTAGTTACACTAGCCATCCTTACTGCGCTTCGATTGTGTGCGTACTGCTGCAATATTGTTAACGTGAGTCTTGTAAAACCTTCTTTTTACGTTTACTCTCGTGTTAAAAATCTGAATTCTTCTAGAGTTCCTGATCTTCTGGGCTGCGCTGATATGCGCTACCATCGACACTCCAAAGTCT
+
955C9@BBBDCCCCDBBBECCCCDCBABC@@<@???8AA?BACDCCCCC?@@@AA=A<@?AB?B>AACBBBBBB?BB===+8<;?9::59ACD?BBB<@@4999?<<8=;=>@=@@<@AA;><>@@<<:::;?@@@=A@@@@<;;B??>>>;::6;9;8<<6<8==>=;9<9:477777*717-5////'.8755'....333888+..//'.//.3.309:;A>><???:>:<?><==5:;==7=======?@B>>>>>=???:>>@@???AA?;AD:A=88
@ATNG8:04974:06267
GATGGTAGTGTCATATGAGAGTGTGTACTCATTCGTTTCGGAAGAGACAGGTACGTTTAATAGTTAATAGCGTACTTCTTTTTCTTGCTTTCGTGGTATTCTTGCTAGTTACACTAGCCATCCTTACTGCGCTTCGATTGTGTGCGTACTGCTGCAATATTGTTAACGTGAGTCTTGTAAAAACCTTCTTTTTACGTTTACTCTCGTGTTAAAAATCTGAATTCTTCTAGAGTTCCTGTCTTCTGGCTCTCGTAGACAGATACTACCATCGACACTCCAAAGTCT
+
:::?;;B>>=B@@;=>=ABBBCCCEA@@@A:;8:@BC=BB@C?9;:BBCC@BAJ;;;)5499;A?C@BAABCBCBA=;;;;;*;;54=BD9A<:94955.5<6;;<=BD@CCCCGCCC?BAA=@@AABCBEGD?AAA@?ADCCCCBBBBA@@BBBB@BCBACC@C@BBBBBCCAA>C;;;;;*;;C=BBCCC0AA;;;/9>@:::ABBC@DDED1>AA<C@C@CDABBBBA@A7;6;BBBB@ECC@CBB@CBBBBCDDBBABABAB?@@@000????:BD>CBBB
@ATNG8:04976:06261
GATGGTAGCAGACGTGACAGAGCGCCAGAAGATCAGGAACTCTAGAAGAATTCAGATTTTTAACACGAGAGTAAACGTAAAAAGAAGGTTTTACAAGACTCACGTTAACAATATTGCAGCAGTACGCTCACAATCGAAGCGCAGTAAGGATGGCTAGTGTAACTAGCAAGAATACCACGAAAGCAAGAAAAAAGAAGTACGCTATTAACTATTAACGTACCTGTCTCTTCCGAAACGAATGAGTACCTCTCAGACGCTCGTCCTACCATCGACACTCCAAAGTCT
+
<<AC8966>B@B@<>@956===BBB=?A@?A@@;;;=A>AAA::5??=>:>9>>AABBCC3C?ECCCCCC?@?A899:4444$55.5.555&555.5999;>99?4505@;@BC<?@CBCBCCCCCCB@@AA=AABB?BBCBCBDC@C@B;;7;B@@@BBC?BAC@=?9==>@@>?A?>==69886<AAABB)BB?BBBA@;AAA6;78<<A:>;>>A;;5;@99:8@;@9>?B>BBB?BBBBBBB?BBBBBCB@><=<=9=87796766:999?99599.7//.
@ATNG8:04981:06271
GATGGTAGGACGAGCGTCTGAGAGGTACTCATTCGTTTCGGAAGAGACAGGTACGTTAATAGTTAATAGCGTACTTCTTTTTCTTGCTTTCGTGGTATTCTTGCTAGTTACACTAGCCATCCTTACTGCGCTTCGATTGTGTGCGTACTGCTGCAATATTGTTAACGTGAGTCTTGTAAAACCTTCTTTTTACGTTTACTCTCGTGTTAAAAATCTGAATTCTTCTAGAGTTCCTGATCTTCTGGGCTGCGCTGATATGCGCTACCATCGACACTCCAAAGTCT
+
////)/7<6;499444:=<:99/0)/;99959.59:9(4;.4.5===>>><>><AAAH@DCAA?BACDECCCECD>;;:::*:B=A;;;0;C<;5;9@=@B8;;@AAB?BBFA@@CD@BBE@B>BC@@@AAA>ABCC@CCCBCBBBBAA@CCBBA@BBC@BB>A=ABBBBBGCC>C<;;;.;=A>;;;;;*;CCCC>AABAA@@@?>4::9:':@>>=:>:@@;B;:;ACC?B?BCCA@?:>:;;0;;;;CEGCGCDBCHCBBBC?@ACBBBAA@@5;;0;@@@
@ATNG8:04984:06269
GATGGTAGCACGACACGACGATGTGTACTCATTCGTTTCGGAAGAGACAGGTACGTTAATAGTTAATAGCGTACTTCTTTTTCTTGCTTTCGTGGTATTCTTGCTAGTTACACTAGCCATCCTTACTGCGCTTCGATTGTGTGCGTACTGCTGCAATATTGTTAACGTGAGTCTTGTAAAACCTTCTTTTTACGTTTACTCTCGTGTTAAAAAATCTGATTTCTTCTAGAGTTCCTGATCTTCTGGTAGAGCGTGCATATATCTACCATCGACACTCCAAAGTCT
+
CCCD?CCCCCAABCCCCEB::<ECCCCCBDBB?BDGG9BB?EACCCCCBB>BCC@A?A@DBDC@D?BBCBBGCBB?BBBCB3BB??>>>8>AAB?BCC?BA<==ACCC?CCABAA@@;ACC>>9>>>>>;;;;DDAA;AA<><>>>AAAA?>>>>:<>==AA==:??C>>@A@A;@::::1;9>788776(8=::;1;:;;;;>><>188988%877:;=<8>A=@@AA???<@<@@@@AA:==A=A@A=>==;=?@@AAAAAA>>:>AAA==<>>>:BB=CBCA
@ATNG8:04985:06261
GATGGTAGCGAGCGAGTGTGTATACAGAAGATCAGGAACTCTAGAAGAATTCAGATTTTTAACACGAGAGTAAACGTAAAAAGAGGTTTTACAAGACTCACGTTAACAATATTGCAGCAGTACGCACACAATCGAAGCGCAGTAAGGATGGCTAGTGTAACTAGCAAGAATACCACGAAAGCAAGAAAAAAGAAGTACGCTATTAACTATTAACGTACCTGTCTCTTCCGAAACGAAAGTACAGAGAGTACGATATGTCTACCATCGACACTCCAAAGTCT
+
:::8344556;:>>=665;>=596;;>>7;;;:55057<;<<=<A<<?28-39<55555$57@;<C@@@A;00+0@00000$0//)///&/:;6;6666;DBA4;299.999.4<:::CCCBBC;;;;;C=BB@@<@;9;BDAA?D;<:;2:BB@AA=<:===::>;>=69::-33377)3771737373$3957337==CB=>B:8<@>89899AA@?B;;;;;=9<8>>@9:98855?ABBACCBBBCBBBAAA:::?>C?A99873;79928818:::
@ATNG8:04990:06289
GATGGTAGAGAGAGCTCTCTCATCGTACTCATTCGTTTCGGAAGAGACAGGTACGTTAATAGTTAATAGCGTACTTCTTTTTCTTGCTTTCGTGGTATTCTTGCTAGTTACACTAGCCATCCTTACTGCGCTTCGATTGTGTGCGTACTGCTGCAATATTGTTAACGTGAGTCTTGTAAAACCTTCTTTTTACGTTTACTCTCGTGTTAAAAATCTGAATTCTTCTAGAGTTCCTGATCTTCTGGGCTGCGCTGATATGCGCTACCATCGACACTCCAAAGTCT
+
@??@7?CDCCBBBAA;;;BAAADCCBBBBE;;;;FFI?CB?C@CCBBCCB>BBBBA?B@BBBC?B=A@BBBBAAC?CCBBB1?>?B???<?AAE?BBC@BB=<789@@<@@@@@AAA?C@@<@=BBBA@;;;<?@AA=@?@A@??>>>@>>==<<46889==5:7;A@@@@@AA;>:<;;.;,/,/9@@@,<<;<<2?AA?>>:9//)-333'3-//>494>A=B@?@=<<;@;>>BA@@=???B:@888BE???@@@A?=>>@@<??@@@@A@@@<<<2<=66
@ATNG8:04997:06272
GATGGTAGTATCTGTCTACGAGAGCCAGAAGACAGGAACTCTAGTAGAATTCAGATTTTTAACACGAGAGTAAACGTAAAAAGAAAGGTTTTACAAGACTCACGTTAACAATATTGCAGCAGTACGCACACAATCGAAGCGCAGTAAGGATGGCTAGTGTAACTAGCAAGAATACCACGAAAGCAAAGAAAAAGAAGTACGCTATTAACTATTAACGTACCTGTCTCTTCCGAAACGAATGAGTAACACACTCTCATATGACACTACCATCGACACTCCAAAGTCT
+
//::6<?AACCBBBFCCEDCCCDCB?BBD@C@??<9=:B>A>?AAA??<??AA994:::)947::///;;;;;5;<ABCDA,977):8?<?1>887=B=@BB>AA<B<BA<@>><>>>>>BCB@??>=<==A6::>A:>>=6A@57155=<>;?:;;::>>;????9999C?ABB?BBAA@8<888(66555'55.5:8>;88=;9=:9<==8=9>888:=A@@@@@@9<8;<=5899?AA<<77/555<<>>;7;88577<=@@7A:>59:BBBBBC?BB<AA9:
@ATNG8:04952:06318
GATGGTAGTCGCTGAGATATCTCCAGAAGATCAGGAACTCTAGAAGAATTCAGATTTTTTAACACGAGAGTAAACGTAAAAAAGAAAGGTTTTACAAGACTCACGTTAACAATATTGCAGCAGTACGCACACAATCGAAGCGCAGTAAGGATGGCTAGTGTAACTAGCAAGAATACCACGAAGCAAGAAAAAAGAAGTACGCTATTAACTATTAACGTACCTGTCTCTTCCGAAACGAATGAGTACACACATCGTCGTGTCGTCGACTAATCGACACTCCAAAGTCT
+
BBBC?A@@9////0///5:>=@B>=@@9<:=@:9.68<;@@?;@7?D?C8=>?;9:9:9#45?<;A<<D;;AB=?>>>9===$959)52959&6<<:@>>>CCBBA<@;?@;;<;>@@@ABBCCBBBBB;;;@=@AAA?AAACA@@B=A=A::6;BBBBBBB@EEB???:993:@?20000*/66388====&><8373785@AA=A=9567.7-6;A?@>AAAAABB?B<??C>B??9?@@??>877;9/...689;9655-------(-.55789::377/;:66
@ATNG8:04956:06314
GATGGTAGAGTATCATGTGTATCTCCAGAAGATCAGGAACTCTAGAAGAATTCAGATTTTTAACACGAGAGTAAACGTAAAAAGAAGGTTTTACAAGACTCACGTTAACAATATTGCAGCAGTACGCACACAATCGAAGCGCAGTAAGGATGGCTAGTGTAACTAGCAAGAATACCACGAAAGCAAGAAAAAGAAGTACGCTATTAACTATTAACGTACCTGTCTCTTCCGAAACGAATGAGTACTACTCTCAGAGACACACTACCATCGACACTCCAAAGTCT
+
55>>;@BBCBCCBBB@AACCCCCBB@CDC?DCCC;:8;?ABCCDCC@CF@B>AAB::;;;.;?BCHBCCCCCBB:AA:::9:*:A;A=BAA4BA@<@DFCCBGBB@B@BB?BCC@B?@ACCDABBBBBCBDD@CBBB@BBBBCBBB?C?CBB@CCBBBBBB?AABDDC>AA?BCC9:9@@?8ABB?BCCCC/CC?CBAABBA@@4959@@A1838ADAA?BCBCBDD@B?AAB=ACD@CBACCBBBCBBBBBAAAAABBDCCCCC?BBCB??>>>@<@@9BBBB
@ATNG8:04958:06312
GATGGTAGTGTGTCTCTGAGAGTAGTACTCATTCGTTTTCGGAAGAGACAGGTACGTTAATAGTTAATAGCGTACTTCTTTTTCTTGCTTTCGTGGTATTCTTGCTAGTTACACTAGCCATCCTTACTGCGCTTCGATTGTGTGCGTACTGCTGCAATATTGTTAACGTGAGTCTTGTAAAACCTTCTTTTTACGTTTACTCTCGTGTTAAAAATCTGAATTCTTCTAGAGTTCCTGATCTTCTGGATAGCGACGCGATATACTACCATCGACACTCCAAAGTCT
+
8:88394//////////555599;;<>>>>=;7@3333&48383:====;;7;<BCE@B?CCAA?A@BBCCBACAC?CCFJF2;;8:ABB9BA@@;@?A<BC9;;ACCGICCBDBBBC?CCB?B?BDBBBAA@>@@CC@BCCCBBBBBBBBCDCBB?CCC?BBAE>A@BBCDDCE?BBJML;A?A?BBBBB0B;;;B;AAAACCC<;;@CDCC3CBBAA=A@CCACDGC@@@>@=@AACBC?BAC@BECCDFCCBBCCCDFDEBAA>A@DCCCDECC>AB=CC@A
@ATNG8:04965:06342
GATGGTAGCTCGCTGATGATATCTCCAGAAGATCAGGAACTCTAGAAGAATTCAGATTTTTAACACGAGAGTAAACGTAAAAAGAAGGTTTTACAAGACTCACGTTAACAATATTGCAGCAGTACGCACACAATCGAAGCGCAGTAAGGATGGCTAGTGTAACTAGCAAGAATACCACGAAAGCAAGAAAAAGAAGTACGCTATTAACTATTAACGTACCTGTCTCTTCCGAAACGAATGAGTACGAGAGAGCACACGTGTCTACCATCGACACTCCAAAGTCT
+
CBCE?CCCCBBBCBBBCCBBBBCBB?ACC?CCCCBB>B?BCCBBBC?CC?A?B@?88878)9:??CBBBBCBBB;@?;;;;;';=9;@@DD9DCC?CCCCCCC@?:@=@@=ACG?BBAACCCCDDDCCBBBC@CCBC>@@A@AA??<@?B@@>ADFCCBBB?BBBCCC?BB@BBB>??CGE>BBA>ACCCC3BB?AAABCB?;9488<<AA:=:>BA@@=@A@AABC?B@CBB>BBB@BBBBBBCCBBBBBBC@@=>>BB?;;??<?>>>>>>B@A<@B9A888
@ATNG8:04966:06351
GATGGTAGTCTCAGATAGTCTATAGTACTCATTCGTTTCGGAAGAGACAGGTACGTTAATAGTTAATAGCGTACTTCTTTTTCTTGCTTTCGTGGTATTCTTGCTAGTTACACTTGCCATCCTTACTGCGCTTCGATTGTGTGCGTACTGCTGCAATATTGTTAATCGTGAGTCTGTAAAACCTTCTTTTTACGTTACTCTCGTGTTAAAAATCTGAATTCTTCTAGAGTTCCTGATCTTCTGGTATGACTAGTGTACTACTACCATCGACACTCCAAAGTCT
+
BA@A?CBCBBBBDDBBBCBCBCC@A996=<AA?BBBJ?DC@D@DBCDCCC@CCCBB=@9>?9:25.44:;<<<=;344449'::44=@@9A<<<7<>>7;;9>BBCBB?=B@>><9929@@4;6;@A?>>BB>A?<<?@@@@CCABBAA?:;:::6000:>>;>68;00055:///99<<05.5455555$5555.5/:///:<9969;;;(:4444.45<<8>><555<5:7:;;><=9=AB?====<@@DCBBBBB@@@AAB@C9::@?777718>.;9<<
@ATNG8:04968:06350
TATGGTAGAGAGAGCTCTCTCATCGTACTCATTCGTTTCGGAAGAGACAGGTACGTTAATAGTTAATAGCGTACTTCTTTTTCTTGCTTTCGTGGTATTCTTGCTAGTTACACTAGCCATCCTTACTGCGCTTCGATTGTGTGCGTACTGCTGCAATATTGTTAACGTGAGTCTTGTAAAACCTTCTTTTTACGTTTACTCTCGTGTTAAAAATCTGAATTCTTCTAGAGTTCCTGATCTTCTGGCGCTCTGTCACGTCTGCTACCATCGACACTCCAAAGTCT
+
BBCC?C??ABDCDCCCCCCCCCCBBBCFEBBB?BBBB>CG@B?BBBBBCB@BCCAB>AABA??=@?AAACB???A=ABBBB3AA>ABCB=BB@@<@@@9@C<???BBB@CCCCCCCC?CBB>B>BBCCCCBB?BBCB?CCCCCBBBBBBBBBCCC@CCC@CB@B@CCBBBDDCC?BBDDD;C@C;;:999.9CCCD>CBABCCCCBC?BCCC5BBBAB?A@CC@CBDBCBE?B?BBDEEE?BAB>BCCBBCBCCCDCDC@@@@AA=ABBCCCBBAD?CC?CB::
@ATNG8:04969:06329
GATGGTAGCACGACACGACGATGTGTACTCATTCGTTTCGGAAGAGACAGGTACGTTAATAGTTAATAGCGTACTTCTTTTTCTTGCTTCGTGGTATTCTTGCTAGTTACACTAGCCATCCTTACTGCGCTTCGATTGTGTGCGTACTGCTGCAATATTGTTAACGTGAGTCTTGTAAAACCTTCTTTTTACGTTTACTCTCGTGTTAAAAATCTGAATTCTTCTAGAGTTCCTGATCTTCTGGAGATATCATCAGGCGATGCTACCATCGACACTCCAAAGTCT
+
<=>>?==>CA<<<==;;;;666=<<>;;;=<@8@BCC>AC?A?C@@AB;;4;>99:?B>BBBC?B;;:BB>?:<;7:::::)9:4733,388=7???=9:489<>>>7<<?@AABB?BA@?B<;:;::::;5;>>?;@A@A;;;AAA;;<;;;B588A9;9/8077<9:6722-2;;;;.:16025255'5878;4998//.85577;;;;(55752,23;;3==5888=9=7;;>>>D:=>>=BB>>>@?;:</-*-9---63384///7876-//48909686
@ATNG8:04970:06317
GATGGTAGCGAGCGAGTGTGTATACCAGAAGATCAGGAACTCTAGAAGAATTCAGATTTTTAACACGAGAGTAAACGTAAAAAGAAGGTTTTACAAGACTCACGTTAACAATATTGCAGCAGTACGCACACAATCGAAGCGCAGTAAGGATGGCTAGTGTAACTAGCAAGAATACCACGAAAGCAAGAAAAAAGAAGTACGCTATTAACTATTAACGTACCTGTCTCTTCCGAAACGAATGAGTACAGAGAGTACGATATGTCTACCATCGACACTCCAAAGTCT
+
<<<<?BEGCBB???CCCCCCBCBCD=CBD@CDDDBB>A>@BCBBBB@CB?B?BBDDGCCC5C@CCCCCCCBBBD>EGBBCCB2@A;A<@AA9BCC@GBCCCBB999;@DE@BBB@CCCDBACCCCCBBBBCC@CCDD>BACCB@BB<@=ABB?BCCDDCCC?CCCCCD@AC@BCC=???>>7>>>;999999%9><>?=?BBAAC>A=??AA;?<>ACBA@BB@@ACC@C@BBB>BBB?BBAAACBBBCCBBBBCAABBCC===@@=?BBBAAAA@?;A@<AA99
@ATNG8:04987:06350
GATGGTAGTGCGTGAGAGAGAGACCCAGAAGATCAGGAACTCTAGAAGAATTCAGATTTTTAACACGAGAGTAAACGTAAAAAGAAGGTTTTACAAGACTCACGTTAACAATATTGCAGCAGTACGCACACAATCGAAGCGCAGTAAGGATGGCTAGTGTAACTAGCAAGAATACCACGAAAGCAGGAAAAAGAAGTACGCTATTAACTATTAACGTACCTGTCTCTTCCGAAACGAATGAGTACACACTCTCATATGACACTATCGACACTCCAAAGTCT
+
AABB?BDDCFCC@AADDGCCCCAAA>BCCIDCCCAA>A@CCCCCCC@BB?B?AAA:::::.:=GDBABBCB>??8=?9:::;*;B@A?BBB:BCC@CBCBCBCCC?C@BA?ADD?C@@@BCCCECCCDCCBB?BCCD>??BBBBB??D?CAA?BCCCCCCC?CCCBBB?BB@BCC?ABCEF=A:::@CCCC3CC?CAAAC??@D=A:>>ED794:=???<?BAAABB?B@BBB>BCC?CAAACCB???BBCCAAAA@AAABBBCCCBAAABAC?AA<BA??
@ATNG8:04989:06330
GATGGTAGAGTATCATGTGATCTCAGAAGATAGGAACTCTAGAAGAATTCAGATTTTTAACACGAGAGTAAACGTAAAAAGAAGGTTTTACAAGACTCACGTTAACAATATTGCAGCAGTACGCACACAATCGAAGCGCAGTAAGGATGGCTAGTGTAACTAGCAAGAATACCACGAAAGCAAGAAAAAGAAGTACGCTATCAACTATTAACGTACCTGTCTCTTCCGAAACGAATGAGTACACATCGTCTGTCGTGCTACCATCGACACTCCAAAGTCT
+
>>BB?BBCCCBCBCCAAACCAABBBCC@CBCCD@D>BABBBAA>BB@B?A??88888)9:=A@ABBBBBBF>A@98887(9<98<:::1;CC?BAAACCC>>9@;@A;AAD;@@@@@A???BAA?>>@@:@@@@;=@AA@>>=<><>>C?BBA@@@@@<@<9<BB?CC?CBB>@????:?>=99:9:9+9;8<=@@@C@@@>>:<>>>5:6:???@<@@<<::96<8<??:?BF@FB899AABBBBBA999C?>????BBD?BBCB>?>AAB?BB>BBB>
@ATNG8:04995:06350
GATGGTAGCTCTGCTCTACCTCGTACTCATTCGTTTCGGAAGGGACAGGTACGTTAATAGTTAATAGCGTACTTCTTTTTCTTGCTTTCGTGGTATTCTTGCTAGTTACACTAGCCATCCTTACTGCGCTTCGATTGTGTGCGTACTGCTGCAATATTGTTAACGTGAGTCTTGTAAAACCTTCTTTTTACGTTTAACTCTCGTGTTAAAAATCTGAATTCTTCTAGAGTTCCTGATCTTCTGGTGTCAGTCTATCATTGTACTACCATCGACACTCCAAAGTCT
+
@>@@655AA;56<<::=55.6;9<<<?@:;7;BBB:A?:>9>;)54<<8<><<<8=256;;=@:;999@@999=@@@BB1BBACBBC<=?>>:>?>@?@<@@?A?@<??@===00+.88).)0:;?:99B?BB9979BBBABA@889BBB>>:5://)//(/6;;9;7799;286969+93:+55555'6567C3=:;;;<=<@@A36666)6///>5;4??:>:;:>;A;A7652966277;4;;;65599;=99//-/<<9=8527;;99999795:D;B@>?
@ATNG8:04948:06375
GATGGTAGGACGAGCGTCTGAGAGGTACTCATTCGTTTCGGAAGAGACAGGTACGTTAATAGTTAATAGCGTACTTCTTTTTCTTGCTTTCGCGGTATTCTTGCTAGTTACACTAGCCATCCTTACTGCGCTTCGATTGTGTGCGTACTGCTGCAATATTGTTAACGTGAGTCTTGTAAAACCTTCTTTTTACGTTTACTCTCGTGTTAAAAATCTGAATTCTTCTAGAGTTCCTGATCTTCTGGGCTGCGCTGATATGCGCTACATCGACACTCCAAAGTCT
+
AAAA<<=A=A@@:9:9?==ACGCD?BCA@@;;5;@@?8?@:@<??>@@BC=@@@;;7<:>>??:C@996>9955>855555$5<7<499)999@=C@@>:;6994??@?BBBBCBBB=??C7959ABBBBBB@@;;A;BCBBBCAAABBBBCEBB?BCB<@@?B?CCC;;;CCGACCCDD;IAC@AABBB0BCCBG?FBBACCBB@@5;;;;*;A@;:6;<@B>BBCBCBB?B@CCCC@@<@@@A9B;;;;;;BCCIGCCBBAAACCCCBBBAAB>AA<B;;;
@ATNG8:04960:06371
GATGGTAGCACGAGTCACTCATATCCAGAAGATCAGGAACTCTAGAAGAATTCAGATTTTTAACACGAGAGTAAACGTAAAAAGAAGGTTTTACAAGACTCACGTTAACAATATTGCAGCAGTACGCACACAATCGAAGCGCAGTAAGGATGGCTAGTGTAACTAGCAAGAATACCACGAAAGCAAGAAAAAGAAGTACGCTATTAACTATTAACGTACCTGTCTCTTCCGAAACGAATGAGTACAGAGAGTACGATATGTCTACATCGACACTCCAAAGTCT
+
AB@@=@CBCBAA;<<ABBBBCCECD:BBBGCCBBAA?A@GGFCCCE@DD?B@BBB;;;;;);:BAABABBBBBB9??;:9:9'9?;;;===2=C@IFCCCCBBBC@B@CC@CDD?BBCCCCCGCCCCCCCAA>ABBC?BDCBBBBC@D@CAA@ACDDDDCC?AAACCC?BB?BBB799@@@:>>?:@@AAB2ADABA@ACBABE5838=>=1818:@@@>AAAAACC?B?BBB=@CC?@??EDCBAABBBCCCBAABCCBBB@:::A;;;A@@??=DD>BBBA
@ATNG8:04961:06375
GATGGTAGGCGACATACATACGCGCCAGAAGATCAGGAACTCTAGAAGAATTCAGATTTTTAACACGAGAGTAAACGTAAAAAGAAGGTTTTACAAGACTCACGTTTAACAATATTGCAGCAGTACGCACACAATCGAAGCGCAGTAAGGATGGCTAGTGTAACTAGCAAGAATACCACGAAAGCAAGAAAAAGAAGTACGCTATTAACTATTAACGTACCTGTCTCTTCCGAAACGAATGAGTACGATGAGATCTCGTGTGCTACCATCGACACTCCAAAGTCT
+
::::@A@C@CABBCCCCCDBBBDED@BBCACBCCBB?B>@AD@AAC>AA?A>>@B;;;;;*;;AABB@@C<5:;.;9;;;;;$;;;;2555&5@=9>CCCBBC;9:0<=AA?CDD@BBCCCCCBBBCCBCBBB?BC:9;;CCCCCBC@CACBB@BCDDCCBB?BCCCBB?BC@CBC>AACCC:@9979CCCC3CC?>??CDBBAB?C?BBBB?@<@ACBB@BBAAAAA?A=@@B<BAA>ABBBBCBBBDBBBBBBBBBBCBBB@;;6;AA@@@>>;;5:>1@9:9
@ATNG8:04961:06384
GATGGTAGCACACGAGATCTCATCGTACTCATTCGTTTCGGAAGAGACAGGTACGTTAATAGTTAATAGCGTACTTCTTTTTCTTCTTTCGTGGTATTCTTGCTAGTTTACACTAGCCATCCTTACTGCGCTTCGATTGTGTGCGTACTGCTGCAATATTGTTAACGTGAGTCTTGTATAACCTTCTTTTTACGTTTACTCTCGTGTTAAAAATCTGAATTCTTCTAGAGTTCCTGATCTTCTGGGCAGATCTCTCACACGACCATCGGACACTCCAAAGTCT
+
95:<7=A;?@AA@@;<<<<<>=>><?;<<;;;9@AAB>BB@C>CBBCCA@?AAA?@09055=;8=7;:<<<<<==9=====+::6:==4<:88133<69:1338939:(3<7;76AA>???=A;@A<989//(/8780;B@@@B>;>=AA><<87,5;:77:.5,2766873..).77761616278;;;)22666)229222555939998(55522+2253.3...68;4<8<<8<<A58:??8?>>998>;:;=:88663(....(.9998:5>909<86
@ATNG8:04965:06375
GATGGTAGTGTGTCTCTGAGAGTAGTACTCATTCGTTTCGGAAGAGACAGGTACGTTAATAGTTAATAGCGTAACTTCTTTTTCTTTCTTTCGTGGTATTCTTGCTAGTTACACTAGCCATCCTTACTGCGCTTCGATTGTGTGCGTACTGCTGCAATATTGTTAACGTGAGTCTTGTAAAACCTTCTTTTTACGTTTACTCTCGTGTTAAAAATCTGAATTCTTCTAGAGTTCCTGATCTTCTGGGTGTATCAGCGAGTATCTACCATCGACACTTCAAAGTCT
+
;;@C@CCCB=BBCCCBBBBCCCCCBBBHGCCB?BA@A:AC?B?BC@@@CB@CDGDC@C@EA;;6?7@><9;9:29@255555$555)5;;2566>:>>>??A<@@@@>A9@;@<<?AC>?@@7959@@@???A<@9976;==<>=<=<<=@977793ABA=AA=A=A@@@A@@@>9=9===097;5<<<<@+A@?DD49999@=:99;.4444$4::@@?A?B@;9:9887?9>9???>>=9=?A@<BBBBBCCCCCBCBBBBC@@=@@@@AAABB@BCC>CBBA
@ATNG8:04965:06390
GATGGTAGCGCGACGAGCGTAGACCCAGAAGATCAGGAACTCTAGAAGAATTCAGATTTTTAACACGAGAGTAAACGTAAAAAGAAGGTTTTACAAGACTCGCGTTAACAATATTGCAGCAGTACGCACACAATCGAAGCGCAGTAAGGATGGCTAGTGTAACTAGCAAGAATACCACGAAAGCAAGAAAAAGAAGTACGCTATTAACTATTAACGTACCTGTCTCTTCCGAAACGAATGAGTACTATGTAGAGCTCTATACTATCGACACTCCAAAGTCT
+
AABC@DEECBCB@@CCBBCGCCBBB=BBB?BCCCCC?C?BBA@@CB>CC?C?BBA@????.??BBBBBCBB???8=>?@A@A0@A>@<>@A8ACC@ICCBCCCBC@C@@@>@BA?CCCCCCCCCCBBBCCCC@CCCC?CBBBBBBB?B?BCC?CCCBBBCC?CBBBBB>AA?????ABBBB=B??=?DDDD2BB<?;??A@@@@:=:=>AA;><>=AAC@CBAAAAA=@>@AA;AAA?BBBBBCCBBCBB==:;;@@@@@A@@@;;;@?????<BB:>;;;
@ATNG8:04969:06368
GATGGTAGTGTCATATGAGAGTGTGTACTCATTCGTTTCGGAAGAGACAGGTACGTTAATAGTTAATAGCGTACTTCTTTTTCTTGCTTTCGTGGTATTCTTGCTAGTTACACTAGCCATCCTTACTGCGCTTCGATTGTGTGCGTACTGCTGCAATATTGTTAACGTGAGTCTTGTAAAACCTTCTTTTTACGTTTACTCTCGTGTTAAAAATCTGAATTCTTCTAGAGTTCCTGATCTTCTGGAGATATCATCAGCGAGCTACCATCGACACTCCAAAGTCT
+
<<>>?B==>666995>B:9:BBBBBBB;;6;=8==?A8?C::09::556;6;<<>@:=:=DBB?E?DCCCD996@<=====+6646>>?7;;?C<CCA=AE0//9<:<8=B>>?===:=@?7?296ACA;<C?>@@@6::?ABBBBB;;:999BC@@@@=@>;@<@@AABBB;;5:?>?>-:4:;;;;;;*;???D7;;B9;9@595.5555$5;<<@:B:B@<?CBBBDC:;:;@@ABA7;<@=;:;CCBBCCBAAJGEAAACC@CCBBCAAA;;6;C=@@AC
@ATNG8:04970:06362
GATGGTAGGAGACACGTCGCACACGTACTCATTCGTTTCGGAAGAGACAGGTACGTTAATAGTTAATAGCGTACTTCTTTTTCTTGCTTTCGTGGTATTCTTGCTAGTTACACTAGCCATCCTTACTGCGCTTCGATTGTGTGCGTACTGCTGCAATATTGTTAACGTGAGTCTTGTAAAACCTTCTTTTTACGTTTACTCTCGTGTTAAAAATCTGAATTCTTCTAGAGTTCCTGATCTTCTGGTGTCTGATCTGTATCACTACCATCGACACTCCAAAGTCT
+
<<<A@BCC=AB;:;BCCDBBB@@@@BBB@A;;6<CCJGKI@B>;;;;:;;29>945:@:BBBB@B?BCAAABA<@<:9999$3939773(38:<8=CC@BB:9:BA@@=ABB???CBABBB>>9=?=/////(..5528;992225555;;8668-557178373///5567662777;;.A6;377999*5556=.7555555568+5555'555594<79<27778<<><A<A@@A??<?>=9;;;>>;;;??B;;;==A>>><?CAAA>>>;;8;D:B=><
@ATNG8:04974:06391
GATGGTAGCTATACGTATATCTATGTACTCATTCGTTTCGGAAGAGACAGGTACGTTAATAGTTAATTGCGTACTTCTTTTTCTTGCTTTCGTGGTATTCTTGCTAGTTACACTAGCCATCCTTACTGCGCTTCGATTGTGTGCGTACTGCTGCAATATTGTTAACGTGAGTCTTGTAAAACCTTCTTTTTACGTTTACTCTCGTGTTAAAAAATCTTGAATTCTTCTAGAGTTCCTGATCTTCTGGAGATATCATCAGCGAGCTACCATCGACACTCCAAAGTCT
+
55;<7=BCBBECCAA@CCCCCCBBDA@@BB;;7<BBB=CD@E@;;;DBA@=ABC?@=@9;9@C<@?A7::B@@<<688889)9<:?CCC=CCB=588;6:C78:>BBC?CBC>?=BB<?AB?B@BB@@@AAA=BCCE@EBB;;;@A@@B@<>=??;;899==18/8<;9<<>@A=A====.93:252222$2669A1=<>>A@=<<=099986#522+393848848;<@AAB>C@BA??>=038?3<88333:8;>B?;>><>ACC;665;>?=<>A9==5=;;;
@ATNG8:04978:06387
GATGGTAGCTATACGTATATCTATGTACTCATTCGTTTCGGAAGAGACAGGTACGTTAATAGTTAATAGCGTACTTCTTTTTCTTGCTTTCGTGGTATTCTTGCTAGTTACACTAGCCATCCTTACTGCGCTTCGATTGTGTGCGTACTGCTGCAATATTGTTAACGTGAGTCTTGTAAAACCTTCTTTTTACGTTTACTCTCGTGTTAAAAATCTGAATTCTTCTAGAGTTCCTGATCTTCTGGCTCTCGTAGACAGATACTACCATCGACACTCCAAAGTCT
+
CCCC@CBBBD>DCCCCCECCCCDCBBBBBBBB?BCCC>BE@E@CCCCC@@<@BBAB@B@CCCC?C@DBBBBBADA@CCDDD3BB@BBBB=BCCC>AAB?BB<999CBB?ACCBBABB>A@A>B>@AB>>:::<@@AA<@@@B>>>>@@A>>@???<>>?<AA=C=AAA>>@@@A<@@@A@5A;?:>>???/?@<<=69:7///;<<?<?@?@/=;:8A;A:<<8<BBB@??=A;@@BBCB:>>B=BAA:::><<<>>>A?AAAAA<@@@@>>>AA>9>@9@@<<
@ATNG8:04981:06360
GATGGTAGGCGACATACATACGCGCCAGAAGATCAGGAACTCTAGAAGAATTCAGATTTTTAACACGAGAGTAAACGTAAAAGAAGGTTTTACAAGACTCACGTTAACAATATTGCAGCAGTACGCACACAATCGAAGCGCAGTAAGGATGGCTAGTGTATCTAGCAAGAATACCACGAAAGCAAGAAAAAGAAGTACGCTATTAACTATTAACGTACCTGTCTCTTCCGAAACGAATGAGTACGTGTGCGACGTGTCTCCTAATCGACACTCCAAAGTCT
+
@AAB==99.4444<9>;BBBBBBCC=B::6:BAA@B6:29>>>;???BA?A;<<@;;;;;$94>9:@<<A=559)9;?@@@3>B=B=BCC9CCCACC;;9?;99.4.44.4::388:4454455566<666:;@>B=9:9@AA??:=8<00*/999?;BBBBCCAAA?B?<@><,/00/;2968199999,9;50//967;>=:=87778;@:>>B::4:?>9:9C>B?AAB=?>>:>A>>??887AB777=;;<88>55//0*/5357;@:<8AA<A???
@ATNG8:04989:06373
GATGGTAGTGTCAGTGCGCGTCGTCCAGAAGATCAGGAACTCTAGAAGAATTCAGATTTTTAACACGAGAGTAAACGTAAAAAGAAGGTTTTTACAAGACTCACGTTAACAATATTGCAGCAGTACGCACACAATCGAAGCGCAGTAAGGATGGCTAGTGTAACTAGCAAGAATACCACGAAAGCAAGAAAAAAGAAGTACGCTATTAACTATTAACGTACCTGTCTCTTCCGAAACGAATGAGTACGAGAGTCAGAGCAGAGCTACCATCGACGAATAGAAGTCT
+
?BAC=BBA@;;:@<=;566;;;<<<7<;;7;>>>=B?B8;;A<;;?9>?4;49<<77777$7-748??>AB:::17345555$5<.529999$07727///<=<>?8=<6569@A:@@@?@@BCBBBCCBBBB>@@;;6;@@=??::5;>@;;6;@?>=;00*///6884::<::7<///;;5;7717;;???'8=5///8;999F;B7775:;==@=@??9==4889>8=:<;A9<<=;>AA?87////0/0<?BABBB><=>>>;:>A@>:88949955.5::8
@ATNG8:04990:06369
GATGGTAGCATCTGCATATCTCACCAGAAGATCAGGAACTCTAGAAGAATTCAGATTTTTTAACACGAGAGTAAACGTAAAATGAAGGTTTTACAAGACTCACGTTAACAATATTGCAGCAGTACGCACACAATCGAAGCGCAGTAAGGATGGCTAGTGTAACTAGCAAGAATACCACGAAAGCAAGAAAAAAAGAAGTACGCTATTAACTATTAACGTACCTGTCTCTTCCGAAACGAATGAGTACTATGTAGAGCTCTATACTACCATCGACACTCCAAAGTCT
+
;;<<?BB=?@@;;>==B@955;6;.9CC8:;BBBB>B?BBB996=7;;04./9///////#/1///4:::3333(3345::+<==<?:@@@0@?@:@@666<<<<7<7;;7=9945A@@BBBBBBCB@@A@@@ABBB?A@AAA???;@<@@@<@BA@ABAA=A@@@?A<@?:899<@@@@?9>7708>>>>@@#>67282:99@B=<9:77@D5@<::?::4::9==78489=>B<===9====BBBB??=?999=><><<9<::7729<<9;<<;66-68.;887
@ATNG8:04993:06391
GATGGAGACATATCGTACTCTCTGTACTCATTCGTTTCGGAAGAGACAGGTACGTTAATAGTTAATAGCGTACTTCTTTTTCTTGCTTTCGTGGTATTCTTGCTAGTTACACTAGCCATCCTTACTGCGCTTCGTTTGTGTGCGTACTGCTGCAATATTGTTAACGTGAGTCTTGTAAAACCTTCTTTTTACGTTTACTCTCGTGTTAAAAATCTGAATTCTTCTAGAGTTCCTGATCTTCTGGTGAGATATGCATGATGCTACCATCGACACTCCAAAGTCT
+
CBBA@CCDDCBB@BBCCCCCCGFEDCBBDCC@CCBB=BC@B?BCCCBAA@DDB@A>A>AABA?C?AAA@AACCC@BBBBB3BD?BAAA<ABBB?BBB;?B<>=@CCD?CCBA==>?:AAC==9ABADA;;;:=?AA:;;;>BA>>>>>DB??>A<@@@<??;?=DA?>>?CDD<@AADD5>:=:;:::9.:A>>?188=788B:;:=AAAA/A>??B=@;??=BB@@;;;<><AADD@@:==A=AA;;;@@>>>@@??>==>::7;==:::///;277-7---
@ATNG8:04995:06398
GATGGTAGCGCACACATAGATACAGTACTCATTCGTTTCGGAAGAGACAGTTACGTTAATAGTTAATAGCGTACTTCTTTTCTTGTCTTTCTGTGGTATTCTTGCTAGTTACACTAGCCATCCTTACTGCGCTTCGATTGTGTGCGTACTGCTGCAATATTGTTAACGTGAGTCTTGTAAAACCTTCTTTTTACGTTTACTCTCGTGTTAAAAATCTGAATTCTTCTAGAGTTCCTGATCTTCTGGATAGCGACGCGATATACTACCATCGACACTCCAAAGTCT
+
44883:<=BDDDBCBBBBCBBBBBCC:96@CC@BCDE=CB8909;999A<<.599:4:7?ABB?B?@@A<<<<44.4444&4:3595?B;:98:C>ABB@BB=>><@AC@DCCBBA??:@@A<A<ACBBBCCJ@BBCC?CDDDDBCCCCCCCCC@@=A@@<@E@C@BBBBCCCDC?BCCCC9@?A?AAGFG5BBBCC=BBBBFEABBAACGCF5CBB;;;;@CK@DCCC;;;@B@CBBCCC@BBB>BBBBBBBBABBIIHCBCCCC@BBBBCAAB::79C<BBBB
@ATNG8:05002:05784
GATGGTAGCACACGAGATCTCATCGTACTCATTCGTTTCGGAAGAGACAGGTACGTTAATAGTTAATAGCTTACTTCTTTTTCTTGCTTTCGTGGTATTCTTGCTAGTTACACTAGCCATCCTTACTGCGCTTCGATTGTGTGCGTACTGCTGCAATATTGTTAACGTGAGTCTTGTAAAACCTTCTTTTTACGTTTACTCTCGTGTTAAAAAATCTGAATTCTTCTAGAGTTCCTGATCTTCTGGTGTCTGATCTGTATCACTACCATCGACACTCCAAAGTCT
+
BBCC?CCCCC@A@A@CCDFBBBFCDBBCDCCB@BDDF>CB@C@CCCCBBB?CCDCC?B?BCBB@B@DBBBC?CBB?BBBBB3BC?BBAA=BDDC=@CC?BB>;;;CII@ABCCCCDD@CCC>A>ABCBC@A@@CCCC?CCCBABABBBBBCB@>?;?@@<@A?B?BBBCCCCBB?BBBBB:B?A===@@?/?A:::0;;>888@===188888%8:::D<A<??<????>>?=A<@??@@@:==>;>A?>>BBB@@@AAAA?>?@@<=<<A@@@@@@:=<5<<66
@ATNG8:05002:05807
GATGGTAGCGCATATCAGCGCAGCCCAGAAGATCAGGAACTCTAGAAGAATTCAGATTTTTAACACGAGAGTAAACGTAAAAAGAAGGTTTTACAAGACTCACGTTAACAATATTGCAGCAGTACGCACACAATCGAAGCGCAGTAAGGATGGCTAGTGTAACTAGCAAGAATACCACGAAAGCAAGAAAAAAGAAGTACGCTATTAACTATTAACGTACCTGTCTCTTCCGAAACGAATGAGTACGATGAGATCTCGTGTGCTACCATCGACACTCCAAAGTCT
+
<<:@<?=ABB@@@BBCCCCBCCCCG>BBC@CCCBBB8;9;@@CBCD@AA?A?BBAAABBB3C@CCCDCCD;;;C=BB;;;;;$:<7;2555&5;;5<=699B?:;698992:?@;?ABBBAABBB@@@BB;;9<DCI@BBBBCCCC@F@CBC?B@ABBBCBACCCCCC@AA>A@A=AABBB;A9979ACCCC)B@>7939?;ABA?@?BBCC>C?@=A;:4:AAABBC@C?BBC>CCA?BBBCCBBAAABBBC@?>BBCBA???9818====>@AAA6;;1@???
@ATNG8:05003:05803
GATGGTAGATATATGCACGCTCTACCAGAAGATCAGGAACTCTAGAAGAATTCAGATTTTTTAACACGAGAGTAAAACGTAAAAAGAAGGTTTTACAAGACTCACGTTAACAATATTGCAGCAGTACGCACACAATCGAAGCGCAGTAAGGATTGGCTAGTGTAACTAGCAAGAATACCACGAAAGCAAGAAAAAGAAGTACGCTATTAACTATTAACGTACCTGCTCTCTTCCGAAACGAATGAGTACACACTCTCATATGACACTACCATCGACACTCCAAAGTCT
+
444854449<<555=;;666<==<=8<55.55;;995:055<::::)//)/)-6///////#/(/8687;;;3377&3344::<)<<9<0555&5557=>;<;>>==7;7;=8:;;7;====>=BAAACBBB;;7:>:<8=>;;:555593//)/4::9//5<<5555;<;-3327//(////:1///169;;<+<;6::3338885(.(.65505372///38////99:-404<<5;;;8888:989////66688885988888==6;<8889:877288.68:/
@ATNG8:05004:05766
GATGGTAGCTCACGTACGTCACACGTACTCATTCGTTTCGGAAGAGACAGGTACGTTAATAGTTAATAGCGTACTTCTTTTTCTTGCTTTCGTGGTATTCTTGCTAGTTACACTAGCCATCCTTACTGCGCTTCGATTGTGTGCGTACTGCTGCAATATTGTTAACGTGAGTCTTGTAAAACCTTCTTTTTACGTTTACTCTCGTGTTAAAAATCTGAATTCTTCTAGAGTTCCTGATCTTCTGGCTCTCGTAGACAGATACTACCATCGACACTCCAAAGTCT
+
55<<9BCBA@B@;;59;;>;;;CDCDFBBBBB>BAB@9;;5;5<@@CCBB=@B@A@<@5<;AA?B@BBBBBCBA@889999)9?<788817<:99?:?=AA?AA@A@@>AAABCAAA?BCC?B?AAA??9::6<>>>188>===>??>>>>;;;<8=<@=AA=A<@@@BBA;;;5;6:==.=)/)/----(-77;=-//97988@<949:::*:9:9<6=:??<?A@A>>>:=:==>>==8<<<:??@@??@@BBBB>>??>;;;9=??CA@@???;<<6<=//
@ATNG8:05007:05801
GATGGTAGTGTCATATGAGAGTGTGTACTCATTCGTTTCGGAAGAGACAGGTACGTTAATAGTTAATAGCGTACTTCTTTTTCTTGCTTTCGTGGTATTCTTGCTAGTTACACTAGCCATCCTTACTGCGCTTCGATTGTGTGCGTACTGCTGCAATATTGTTAACGTGAGTCTTGTAAAACCTTCTTTTTACGTTTACTCTCGTGTTAAAAATCTGAATTCTTCTAGAGTTCCTGATCTTCTGGAGATACACATGATACTCTACCATCGACACTCCAAAGTCT
+
ABAA?BB>>CBBBCFDDCCCCCBBBCBA@@?@:@>?>;?A>BACCCCCCC@CCAAAAEADFCB@CACCCCCCCBD@CCCCC5CB?BDDE>BACB>@;C?@C?BBBCDFACCCCCCCC@CCC@C@BBBCB::;?CBCC@BBBBBCCCCCCCCCCBC?CCC@BB?B@CCBBBCCBB?BCCED;C@D@BBBB@,@?:::.;CABCBDCCCADJDE2EAAAHAFACD@CCCBBBC>A>AAABDC?CCC?AADCCCECDDFBB@??C??@@CBAB??>@?@9=>7ABBB
@ATNG8:05011:05807
GATGGTAGACACGTGTGCTCTCTCGTACTCATTCGTTTCGGAAGAGACAGGTACGTTAATAGTTAATAGCGTACTTCTTTTTCTTGCTTTCGTGGTATTCTTGCTAGTTACACTAGCCATCCTTACTGCGCTTCGATTGTGTGCGTACTGCTGCAATATTGTTAACGTGAGTCTTGTAAAACCTTCTTTTTACGTTTACTCTCGTGTTAAAAATCTGAATTCTTCTAGAGTTCCTGATCTTCTGGGTTCTCTCTCACGCACTACCATCGACACTCCAAAGTCT
+
;;<<?BCBBBB;;5=966CB<9;@ABAA@CBB@BCCF>CC@C99;CBCBB?BBBBB?B@CBCC@C>AABCCBBBB@BBAAA2??8=::8,3@BB@CDC?A@499@@@A=ACBBBBBB?<<==D<A?@?A=7838BAA<@=>>@@=>=BB>>>A>>;>>>=AA<A;>>???AAAA<AAAAA;A=C8==AAA/BA@@@9@=<677@<=<<@AAA/@;;;F=C=8838A?>>=@>E<A@@A@@7;;:<6<17///==@CA@A>>>==:=>>@>>>@;;8;D:CAA?
@ATNG8:05030:05779
GATGGTAGTAGTACACTAGTCATACCAGAAGATCAGGAACTCTAGAAGAATTCAGATTTTTAACACGAGAGTAAACGTAAAAAGAAGGTTTTACAAGACTCACGTTAACAATATTGCAGCAGTACGCACACAATCGAAGCGCAGTAAGGATGGCTAGTGTAACTAGCAATAATACCACGAAAAGCAAGAAAAAAGAAGTACGCTATTAACTATTAACGTACCTGTCTCTTCCGAAACGAATGAGTACACATCGTCGTGTCGTGCTACCATCGACACTCCAAAGTCT
+
CBCB@DCCCBAA=CDDCBCCDCCCC?CBC@CDCCBC@C?CAMFBBB@BC?B?BCA@@@@@1@@CCCCCBAB:99.9@@@AAA0@@<=2999&9DD?BFBBCBLDG@CA@@@@BB@CCCDAABCCCCCCCCA@=ADEE?A??@DBBB=@>@CC@CCCBB@@?@CDAA@A>>:7:?=)0//000*0=?<9::::9%8;57>::=99>:::99:@@3>9>ABBAACCAACDC=?<?@@;@CC>?>BBCBBCCBAAA;???????@@A@AA>BB???AA887/88)9<<=
@ATNG8:05040:05779
GATGGTAGCTCTGCTCTGACTCTCGTACTCATTCGTTTCGGAAGAGACAGGTACGTTAATAGTTAATAGCGTACTTCTTTTTCTTGCTTTCGTGGTATTCTTGCTAGTTACACTAGCCATCCTTACTGCGCTTCGATTGTGTGCGTACTGCTGCAATATTGTTAACGTGAGTCTTGTAAAACCTTCTTTTTACGTTTACTCTCGTGTTAAAATCTGAATTCTTCTAGAGTTCCTGATCTTCTGGGCAGACTCTCACACGCCTACATCGACACTCCAAAGTCT
+
DCCB?BBBCBCCCBBBBDCCCCCCCCCCDDBB@BBBB>BC@C@BBBCCCB@CCCCC@C@CCCB?BADDDCBBCCC?BDDDD2BB?A??>8>@BA>BA@<@A6;;@BBC@DCBBCCCC?CCD@C=ABCCC::;?BBDC?CBDBBCBCCCCCD@AAC@BBB?BD?B?AABCDDDDE>C;;<;.;>C>AA@AA,AC@AA>ACFKEEDDCC@DCC;CBDCD@D@CC@CBCAAAC@CAC@ABCC>AABC>CCCCCCCCCBAACCC@CBAAACCBBBBBB?BD>BA@A
@ATNG8:05044:05772
GATGGTAGCGCACACATAGATACAGTACTCATTCGTTTCGGAAGAGACAGGTACGTTTAATAGTTAATAGCGTAACTTCTTTTTTCTTTGCTTTCGTGGTATTCTTGCTAGTTACACTAGCCATCCTTACTGCGCTTCGATTGTGTGCGTACTGCTGCAATATTGTTAACGTGAGTCTTGTAAAAACCTTACTTTTTACGTTTACTCTCGTGTTAAAAATCTGAATTCTTCTAGAGTTCCTGATCTTCTGGTAGAGCGTGCATATATCTACCATCGTTATCGGAAAGTCT
+
4::;5:555555:<<=696@;==55655995666=B@8@C?B;9;6666>7<997::)/)/77:)515;9<<;:59;7444444#4<>6;;;?6656<5:55.5<.5559:;.66;;;===.555.4399;@@ABB=@@99.9>>9;;;;;=>B>>=9:29==8=?:>8>@B;;:@?@65----.$.(.(--5666$--<<>6@==;;;;6669====+=5559494994999444:7:5<885597<<<8<<AA90//::77;<<449947:445<7::<<9>>6><;;
@ATNG8:05045:05765
ATGGTAGACGAGCGTCTGAGAGGTACTCATTCGTTTCGGAAGAGACAGGTACGTTAATAGTTAATAGCGTACTTCTTTTTCTTGCTTTCGTGGTATTCTTGCTAGTTACACTAGCCATCCTTACTGCGCTTCGATTGTGTGCGTATTGCTGCAATATTGTTAACGTGAGTCTTGTAAAACCTTCTTTTTACGTTTACTCTCGTGTTAAAAATCTGAATTCTTCTAGAGTTCCTGATCTTCTGGGCTGCGCTGATATGCGCTACCATCGACACTCCAAAGTCT
+
---(----994955::===<<<8;;;:=<<.4444(44.439<:;;;;:=@@FG@C@BBCC>B>CBDCCCCCB?;;;;;*9A;@@CF?LEBB=B>?9;;4;@@ABC@BB@@???@<@BB<A?A@;;;;;;9>=>>;@?@>@@??B@?C@@@@B@A@@@BCADACCCBAABB@=B;;;;*:;@=BCFGF5CAAAC=CCCB@@@@:;59999'9:9@A=B?@A<@999@@???<??=0006>>@A8@B::9CCCCCIBAABB@AB=;;;:;:?;:9:??8@?@@
@ATNG8:05045:05800
GATGGTAGCGCGACGAGCGTAGACCCAGAAGATCAGGAACTCTAGAAGAATTCAGATTTTTAACATCGAGAGTAAACGTAAAAAGAAGGTTTTACAAGACTCACGTTAACAATATTGCAGCAGTACGCACACAATCGAAGCGCAGTAAGGATGGCTAGTGTAACTAGCAAGAATACCACGAAAGCAAGAAAAAAGAAGTACGCTATTAACTATTAACGTACCTGTCTCTTCCGAAACGAATGAGTACGATGAGATCTCGTGTGCTACCATCGACACTCCAAAGTCT
+
::<<?BBBBBCBDFCBBCCCCD:994;BB=CDDDBB@B>BAC@@@D@BB?B???=00000)06:0//@:9>;<=<5;@33333$33,31788+9995:::999933,3,3936672888;@>CBCCDBCCCBB?CCCD<@@BBBBBB@C@CBA?ACBBBCBB?AACBBB?BB?BBB5:9AAA<ABB?BCBBBB)BB?@;:;AA@@@=D9==@@<@<>AB::59??<>@@=@>AFD=BBC@CBAACCBBAABCCC;:;;:A@@@A@>><>A>>>@@??>1//)0000
@ATNG8:05005:05853
GATGGTAGACACGTGTGCTCTCTCGTACTCATTCGTTTCGGAAGAGACAGGTACGTTAATAGTTAATAGCGTACTTCTTTTTCTTGCTTTCGTGGTATTCTTGCTAGTTTATACTAGCCATCCTTACTGCGCTTCGATTGTGTGCGTACTGCTGCAATATTGTTAACGTGAGTCTTGTAAAACCTTCTTTTTACGTTTACTCTCGTGTTAAAAATCTGAATTCTTCTAGAGTTCCTGATCTTCTGGCGCGTATGTATGTCGCCTACCATCGATCTTGGTAAGTCT
+
?@@C@CDDBBCCBCBAAAADGECBECCCCCAA?ACGD>CC@C?CCCBBBC@CBBBC>A>ABBE?B?ABBBBBB=B<:9989'9>;?999,8AAC?CCB?BB<?>;@@@@<0//;;;:A<;;><A;ACC>@??@;@@A@:>>@@???>>>?@BA>>><>>><BB=A<A@@@A???B<@;;;;/;8=8=====.=@<<<1://///:97:1::::(5ACAA;A;9<7;AAA===<A<??>;66,//97;<?AB?>==AAAAAAA;@AB<@???@@==:>=AA>@>>>
@ATNG8:05018:05845
GATGGTAGCGCATATCAGCGCAGCCCAGAAGATCATGGAACTCTAGAAGAATTCAGATTTTTTAACACGAGAGTAAACGTAAAAAGAAGGTTTTACAAGACTCACGTTAACAATATTGCAGCAGTACGCACACAATCGAAGCGCAGTAATGGATGGCTAGTGTAACTAAGCAAGAATACCACGAAAGCAAGAAAAAGAAGTACGCTATTAACTATTAACGTACCTGTCTCTTCCGAAACGAATGAGTACTGCGTCTCACTCTCGCCTACCATCGACACTCCAAAGGTCT
+
//77)//>@;===<<654;999;9909996999<555.5.555555;499595984444444#47=>;;;<;;;<?4<<:::99'9:5;8=?@2===<?>>??;<=@*0,0>;><<79<<595>@AAAAA@;99:BA@B=@BB:;5;<2//3/0/)//87/33:5333-333,39,333,3///:18//*/6:;;+99433//..8682865555;=5=6<9915555?AA:<;??@9<00+0<;:A@@??>>@@@@???@@ABB?AAB@BAA@@:8//6166(/)/7/
@ATNG8:05021:05815
GATGGTAGGCGTGTGAGAGTCTGCCCAGAAGATCAGGAACTCTAGAAGAATTCAGATTTTTAACACTTAGAGTAAACGTAAAAAGAAGGTTTTAACAAGATCTCACGTTTAACAATATTTGACAGCATGTACGCACACAATCGAAGCGCAGTAAGGATGGCTAGTGTAACTAGCAAGAATACCACGAAAGCAAGAAAAAGAAGTACGACTATTAACTATTAACGTACTGTCTCTTCCGAAACGAATGGGTACTAATGTAGAGCTCTCACACGCCTACCATCGACACTCCAAAGTCT
+
<<<<9==@;:;:9559ACCAABDC?7?CC@BCCIIF@C8;;9==9525>8=8<?<??DAC.0*/7//)/99:=>>6<533:99'33/3;??A28/7=577737;<7333(349857669-222366/////6356;;5505755/5555225:/7/56>6:AAAB;;;8;:7=850552722,277791988355555'5=:=@=6///:;>7F=@?;;5;9:77///<:::=?:=988818==88//)/:://)/;>>>@A>>>>>>>>898:?8838>>>=>>??A=@@:@;;<
@ATNG8:05021:05836
GATGGTAGCTATACGTATATCTATGTACTCATTCGTTTCGGAAGAGACAGGTACGTTAATAGTTAATAGCGTACTTCTTTTTCTTGCTTTCGTGGTATTCTTGCTAGTTACACTAGCCATCCTTACTGCGCTTCGATTGTGTGCGTACTGCTGCAATTATTGTTAACGTGAGTCTTGTAAAACCTTCTTTTTACGTTTACTCTCGTGTTAAAAATCTGAATTCTTCTAGAGTTCCTGATCTTCTGGACGACGCGCACTGACACTACCATCGACACTCCAAAGTCT
+
:;;>?ADC@@;;B@B;CCCCCCCCCBA@@C;;;<HFJ?CC@CAAA@BCBA>BBBBB@B@BBBB@C?CCCCCCCAA<@A??A1;A7ABBB=BBCC?CBD?C@=:99AAB;>>BAAACB?BBB?C@B@@@;;;;7;AA@<@@@AAA>>>>A@@;663)-)--)-72<9=AAAA;;:A599;;;2<:A;?????/?@@DD:BB??;;888?:>=>>/>=>=A:?;;;6;?A=>>A<A:==A@A@<?>>;@@;<;CCB????????@?==:=@@@???@@@=@A:@<99
@ATNG8:05023:05832
GATGTAGTATATGCGCGTCGCTATCCAGAAGATCAGGAACTCTAGAAGAATTCAGATTTTTAACACGAGAGTAAACGTAAAAAGAAGGTTTTACAAGACTCACTGTTAACAATATTGCAGCAGTACGCACACAATCGAAGCGCAGTAAGGATGGCTAGTGTAACTAGCAAGAATCCACGAAAGCAAGAAAAAAGAAGTACGCTATTAACTATTAACGTACCTGTCTCTTCCGAAACGAATGAGTACGAGAGAGCACACGTGTCTACCATCGACACTCCAAAGTCT
+
45;;<D==?@<:66;;;5666>=<=86655:9///:6:8<<>@;;;;@?.4.49944444$4645555;@438=5;>@<@@@0>>99.555&5<B9;69//////:6818:5666)//69<@=;;;==ABBAA:<843-3;88::8<6<7<5525;=<<<>?7A?@@<<8<<9<9389877.755.222222#293665556...)..3355.3.58<==24433333271779.88;488:::333::333833388;;;66999.5268666555167/79=.
@ATNG8:05026:05821
GATGGTAGTATCTGCACACTCTGTCCAGAAGATCAGGAACTCTAGAAGAATTCAGATTTTTAACACGAGAGTAAACGTAAAAAGAAGGTTTTACAAGACTCACGTTTAACAATATTGCAGCAGTACGCACACAATCGAAGCGCAGTAAGGATGGCTAGTGTAACTAGCAAGAATACCACGAAAGCAAGAAAAAAGAAGTACGCTATTAACTATTAACGTACCTGTCTCTTCCGAAACGAATGAGTACTGTATCTATGTGTGCGCTACCATCGACTCTCCAAAGTCT
+
AAAA866BB<<BDDCBBBCBBBCCC@CCC@CCBB@@<@=@BBCCCC@CC?C?AA@=====,=<AAA:::BA?CC>>>@@@@@.5;;@5>@@6;9B>@;A?BA>:;;,::@?=@AC7;;A=BBBBBBCAA@A@@<@AAA>ADCCEBBA@C@CAA>ADCCCCCB?BBBCBB?AB>AA?>A??<@78796378899%9<;<?=??@B>>:;=@>@@6;7;ACBB@AAA@@?B>A=?@C>CCD?:::BABCCCDDBBA@??BBBCBC???@<@??A>9<95506;6;///
@ATNG8:05031:05827
GATGGTAGCTCACGTACGTCACACGTACTCATTCGTTTCGGAGAGACAGGTACGTTAATAGTTAATAGCGTACTTCTTTTTCTTGCTTTCGTGGTATTCTTGCTAGTTACACTAGCCATCCTTACTGCGCTTCGATTGTGTGCGTACTGCTGCAATATTGTTAACGTGAGTCTTGTAAAACCTTCTTTTTACGTTTACTCTCGTGTTAAAAATCTGAATTCTTCTAGAGTTCCTGATCTTCTGGAGATACACATGATACTCTACCATCGACACTCCAAAGTCT
+
DCCC@DCCBB@GB@;=;;@BBBBJCDBCBDDCBCDFC?CCACCCBBCCC?CCBBB?B?CECC@B?ADDHGBAAC?CCCCC3BB?BBBB>BCCA=@?>8?@<???BBC?DCBBBBBB?BBB?B?BBAD==>?<@>A@:?>AA@@@AA@@@@>>>@<:::<>>:>=====BBBBB>@?>>>,8187<>>>>/>B===1999///<//8:?>>?/>=>=B<B;8818;:>;:;;>588AA@@7<;@=@@@BBBAA>??AB=>>AA>>:>@@@>>>>=>=?E:A???
@ATNG8:05031:05845
GATGGTAGCTCGCTGATGATATCTCCAGAAGATCAGGAACTCTAGAAGAATTCAGATTTTTAACACGAGAGTAAACGTAAAAAGAAGGTTTTACAAGACTCACGTTAACAATATTGCAGCAGTACGCACACAATCGAAGCGCAGTAAGTATGGCTAGTGTAACTAGCAAGAATACCACGAAAGCAAGAAAAAGAAGTACGCTATTAACTATTAACGTACCTGTCTCTTCCGAAACGAATGAGTACACACTCTCATATGACACTACCATCGACACTCCAAAGTCT
+
555>:CCCCDDDBBBBCCCCCBBAB?AAA=AAAA;;7;?CBBBABC@CC@C@A?@89888)8>?ABABBAB977.8??ABBB5BCAC@CDG<ECC@BBCCCCF@@?@@CCACCC?BBCCCDDBCBCCCCCBC?CBBC?BAAACDBB?BCCBB>ACBBBDCB>A@BBDF?A@=ACC@BBBBB=A==8?@@@@2AA?B?>>BBABA=D8=>@@9=8=>A@@>@CBAAAA>A>ABB=BCC?BBBDCCBBCCABBBBBB@AC@?@EBBB?BBBBBBBBBB?BC>C?@@
@ATNG8:05034:05852
GATGGTAGTATCTGTCTACGAGAGCCAGAAGATCAGGAACTCTAGAAGAATTCAGATTTTTAACACGAGAGTAAACGTAAAAAGAAGGTTTTACAAGACTCACGTTTAACAATATTGCAGCAGTGCGCACACAATCGAAGCGCAGTAAGGATGGCTAGTGTAACTAGCAAGAATACCACGAAAGCAAGAAAAAAGAAGTTACGCTATTAACTATTAACGTACCTGTATCTTCCGAAACGAATGAGTACGTGTGCGACGTGTCTCCTACCATCGTTCCTTCTGAGTCT
+
BBBB?BEBB669DCCCCDDCCCAAA@CDDABAB@;;5;8=@ABBBD@CB>A=AAABBCCC+@8B===88=9333(38;9999$9;=><?@@2BBA>AC<A=B@:;;,;;;:5<@@;??A?@@@B;:999@@>@<@A@C=@@BCCD;;8;>B;;6;BBABDAA=@@?@@A?BB>A@A;??AA?:>89299::::%9>;>><@???CBC<>;>AAA<@<;;ACB?BB@@@?>393:=>6=:939??@@??????@A@@AAAA???@;===;===AC?B5949@?>@@??
@ATNG8:05034:05856
GATGGTAGCGAGCGAGTGTGTATACCAGAAGATCAGGAACTCTAGAAGAATTCAGATTTTTAACACGAGAGTAATCGTAAAAAGGAAGGTTTTACAAGACTCACGTTAACAATATTGCAGCAGTACGCACACAATCGAAGCGCAGTAAGGATGGCTAGTGTAACTAGCAAGAATACCACGAAAGCAAGAAAAAGAAGTACGCTATTAACTATTAACGTACCTGTCTCTTCCGAAACGAATGAGTACGTGTGCGACGTGTCTCCTACCATCGACACTCCAAAGTCT
+
:;;>9<;=====<;;;555=>;;BC:>=>:>>@994.479988833-3;-3-38955555$57:77700//99466;/////$/)/2727;;+/5<7<>>;>:A<?:?98:8:::7;;<;=?CA@@BBBCBCC@AAAB?BB???BBB@CAF@@<?@@@@AAA?BCBBBB?BB@BBB>AA?><5???;?BHED2AB?A8:8@@@@@:>:<A>>6<7;>CCD@CICCBBB@D?CBD=DCCA@A@BBAABABAABBBBBBAAA??:?@@::77;;<83//38:/8///
@ATNG8:05043:05851
GATGGTAGAGTATCATGTGTATCTCCAGAAGATCAGGAACTCTAGAAGAATTCAGATTTTTAACACGAGAGTAAACGTAAAAAGAAGGTTTTACATGACTCACGTAACAATATTGCAGCAGTACGCACACAATCGAAGCGCAGTAAGGATGGCTAGTGTAACTAGCAAGAATACCACGAAAGCAAGAAAAAGAAGTACGCTATTAACTATTAACGTACCTGTCTCTTCCGAAACGAATGAGTACTGTATCTATGTGTGCGCTACCATCGAATCACGAAAGTCT
+
<<??7;==B=>=>;666666?@===:===344////)/38/444596;;8<594449=::)98=B966BCCCCD=AA9;;;;*5<4:.555&555998444/////)/9399:.5555445:<;666>999<=>9924488<494.5.59=.96=>CAAB=@>????<?@;?>@9>=99:,7;;577778'8<8373:;@ACC>>:=?@B=C:==AAA@CAAADBC@C=A>>9>@@?000@@@??@;::??999733:3338881689//(/6869;>6=<=>
@ATNG8:05045:05811
GATGGTAGTGCGTGAGAGAGAGACCCAGAAGATCAGGAACTCTAGAAGAATTCAGATTTTTAACACGAGAGTAAACGTAAAAAGAAGGTTTTACAAGACTCACGTTAACAATATTGCAGCAGTACGCACACAATCGAAGCGCAGTAAGGATGGCTAGTGTAACTATCAAGAATACCACGAAAGCAAGAAAAAAGAAGTACGCTATTTAACTATTAACGTACCTGTCTCTTCCGAAACGAATGAGTACTATAGACTATCTGAGACTACCATCGACACTCCAAAGTCT
+
4::<?BCCABBA@AABABCCCE999)5;<7;A:995.57;:<;;5;8?>7@?BBCCFCCC2A<???9:8=?8;;3;<>==99'4924.555&59;;<=B=>==;?:?=@@??@;?>@996<<DCCCC99:EE@B;;;7;?BCCCCC=@<@;;49?98=A:;6;A???A=?=6:6>000?@@8::<9733333#3949733398...'/(..772727=6557::;;:::69498;588823777;??BBBBD>=>=BBABBBCBBA@<@?=787;8886>A:A877
@ATNG8:05002:05907
GATGGTAGTATATCGCGTCGCTATCCAGAAGATCAGGAACTCTAGAAGTATTCAGATTTTTAACACGAGAGTTAAACGTAAAAAGAAGGTTTTACAAGACTCACGTTTAACAATATTGCAGCAGTACGCACACAATCGAAGCGCAGTAAGGATGGCTAGTGTAACTAGCAAGAATACCACGAAATGCAAGAAAAAAGAAGTACGCATATTAACTATTAACGTACCTGTCTCTTCCGAAACGAATGAGTACTGTATCTATGTGTGCGCTACCATCGACACTCCAAAGTCT
+
BB;;65=@A<<=<<<?@;;;;;;;@7;;=9=:;:BB<@<?;;;;;:6:999497///<<<*<8:::555=::5:=4=596<<<+;949.555&599455554;;444(45883888-34;;<<<==;666?;@;9>BAA<@BCCBBCE@GACDC?B;;9@999?>>>BBB?AC<??@;;:;;;+//8:4//////#/8837399///::1::?3332;072;9;43337333171333(377,222277999558A555=?>>:;:>;;<=A@<=<><:::-66(4;88
@ATNG8:05003:05867
GATGGTAGTGATACTGATCAGACACAGAAGATCAGGAACTCTAGAAGAATTCAGATTTTTAACACGAGAGTAAACGTAAAAAGAAGGTTTTACAAGACTCACGTTTAACAATATTGCAGCAGTACGCACACAATCGAAGCGCAGTAAGGATGGCTAGTGTAACTAGCAAGAATACCACGAAAGCAAGAAAAAAGAAGTACGCTATTAACTATTAACGTACCTGTCTCTTCCGAAACGAATGAGTACGAGAGTCAGAGCAGAGCTACCATCGACACTCCAAAGTCT
+
555<8@BBBBBCDCA;@B?A==A??>@C?AABB:99;?CBEAABC@CC@C@BBBBBCCC3C?DABCBBBB><;3<?>@@@?0@A?B@CJM;CBB@B;=;BBB;;;.;>@A?CCC?CDA?@BCGFGICCCDDD@CC;;;<CBC@@@D@EADAB@BFBBABA@=@BBBBCACC?AAA@BBBBB=>99299::9:%:;<8@:B<<BB<<=<>:@@9@<>>BCB?;;;@?@@;?<?AB=BCD@BBBBBBBBBCBBBDBBABAAAAAAC??<;DD=888AAB;>>7ABAA
@ATNG8:05005:05896
GATGGTAGGTGCACATGAGTGTATCCAGAAGATCAGGAACTCTAGAAGAATTCAGATTTTTAACACGAGAGTAAACGTAAAAAGAAGGTTTTACAAGACTCACGTTAACAATATTGCAGCAGTACGCACACAATCGAAGCGCAGTAAGGATGGCTAGTGTAACTTGCAAGAATACCACGAAAGCAAGAAAAAGAAGTACGCTATTAACTATTAACGTACCTGTCTCTTCCGAAACGAATGAGTACTGCGTCTCACTCTCGCCTACCATCGACACTCCAAAGTCT
+
9:BB:BBC@CAABDCCCCCCCCCCC?BBD?CAAACB?C@CDDCCBB@CC@C@DCCBBBBB5B@CBBBBDDCAAB:@AABBBB2BB@B<@@@9@CC@CCDCCCCBB?B@AA?ABB@BBBABCCCCBBDBBBCB@BCCC?BCCCCCCC?C?CCC=CDDDAABD?AA@AAB?BC@CDD?@@BBB>CBB?;;;;:.9A?BBBBBABBB?C<@?BB?A>AABAA@BBBBBBB?A@BBB>CCC?BBBCCBBBCBBBBBBAAADAAAB@BBC@CBBBAAAA@A<??8A;::
@ATNG8:05012:05881
GATGGTAGCGCATATCAGCGCAGCCCAGAAGATCAGGAACTCTAGAAGAATTCAGATTTTTAACACGAGAGTAAACGTAAAAAGAAGGTTTTACAAGACTCACGTTAACGATATTGCAGCAGTACGCACACAATCGAAGCGCAGTAAGGATGGCTAGTGTAACTAGCAAGAATACCACGAAAGCAAGAAAAAAGAAGTACGCTATTAACTATTAACGTACCTGTCTCTTCCGAAACGAATGAGTACAGAGAGTACGATATGTCTACCATCGACACTCCAAAGTCT
+
//::6:0//=BB@BBBBBBCBBBCC>CDD@CGECBB@BACCCEECC@AA?A@BBDBBDDD3C?CCCCCCCCCCC>BBA@@AA5AA?C6;;;6;BB?CBBAAAF@@?@@ECCCBA?BCDDBAACBBABAAAAB>BC@@<?BCCCBAA;?=@CC=@@AABCCB>AABCCB?A?;@@A;@@@DC7<871555555%/<6<///==@AD<@;@ABB;>;>BICC@CCA@@BB?B?BBB>BCC@CBBBCCCCCAAABBBBBAABBB@@@BB=@BA@=>>>>A=@@<A???
@ATNG8:05018:05879
GATGGTAGCGAGCGAGTGTGTATACCAGAAGATCAGGAACTCTAGAAGAATTCAGATTTTTAACACGAGAGTAAACGTAAAAAGAAGGTTTTACAAGACTCACGTTAACAATATTGCAGCAGTACGCACACAATCGAAGCGCAGTAAGGATGGCTAGTGTAACTAGCAAGAATACCACGAAAGCAAGAAAAAGAAGTACGCTATTAACTATTAACGTACCTGTCTCTTCCGAAACGAATGAGTACTATGTAGAGCTCTATACCTACCATCGACACTCCAAAGTCT
+
45:<5<<><<<A<;;;==@BC>>=<7;55.55////)/699:;>;@<AB>C;?@955555$5.59><><@;;;@=ACBAAAA.:;;=2:99&9==25599;555;9=9>>:=<<9<ACB?@@CCCBBBAAAF>A@;;4999;=000)/599<8<=<=<:54244998<7:>:443599377*773488899)88289988877717389786;;@;BCD79999??@<A<@@A499:4998<?@??AB=88:;;888888//)///(//5575968=,55(3<98
@ATNG8:05018:05882
GATGGTAGTATATCGCGTCGCTATCCAGAAGATCAGGAACTCTAGAAGAATTCAGATTTTTAACACGAGAGTAAACGTAAAAAGAAGGTTTTACAAGACTCACGTTAACAATATTGCAGCAGTACGCACACAATCGAAGCGCAGTAAGGATGGCTAGTGTAACTAGCAAGAATACCACGAAAGCAAGAAAAAGAAGTACGCTATTAACTATTAACGTACCTGTCTCTTCCGAAACGAATGAGTACATAGATATACGTATAGCTACCATCGACACTCCAAAGTCT
+
//:;6@AAD>CCAABBBCCDDCCCEACBC>BABA;;9;?DCGBBBC@CB@B@BBBBBBBB5B@BBBBBAAA;::5:?@CDCC2CL@C=AAA9BCCADCBBBDFCC@B>BB@BBD@DAAACCCFCCBBBCBBB@DDCC?BBBCCBBB>C@BBB?BCCCCCBB?BBBBBC?DC?AAB<?????8>@@?BCCCC3CC?CBBAA>>>@=A;>>AA<@=@?BAA>AA???AA=@????:?BB?BCCCCBCBCBBBBB@>>>=@@A>==99499;;9::=>@<@A:@788
@ATNG8:05023:05905
GATGGTAGTGCGTGAGAGAGAGACCCAGAAGATCAGGAACTCTAGAAGAATTCAGATTTTTAACACGAGAGTTAACGTAAAAAGAAGGTTTTACAAGACTCACGTTAACAATATTGCAGCAGTACGCACACAATCGAAGCGCAGTAAGGATGGCTAGTGTAACTAGCAAGAATACCACGAAAGCAAGAAAAAGAAGTACGCTATTAACTATTAACGTACCTGTCCCTTCCGAAACGAAGAGTACGTGTGACGTACGTGAGCTACCATCGACACTCCAAAGTCT
+
A=ACABBBCCCCCBCBCGCCCCAAA>ACLICCCCCC@B@CBBACCD?BB?B@CCC??@@@.?<??BCCCBBB>B@BBBBBBB5BC@C@CCC;CCC@DCCCDCC@@>@ACC?BCC@CCBABCCCCBBCCCCCC@CCBB@BBBBBBBC>C@CBB@BCCDBAAC?CABBBC>AA?CCC@CC???:?AB?EDCCC2CD?A?=>BCCAA<A;??AB<B<>>BCB?AAACC>B?B?CCC>CAA>ABBBBBBBBAAABBCBBCBBBBBBBB?BBBBAAACBB?CB>BBBB
@ATNG8:05035:05866
GATGGTAGTTATCTGCACACTCTGTCCAGAAGATCAGGAACTCTAGAAGAATTCAGATTTTTAACACGAGAGTAAACGTAAAAAGAAGGTTTTACAAGACTCACGTTAACAATATTGCAGCAGTACGCACACAATCGAAGCGCAGTAAGGATGGCTAGTGTAACTAGCAAGAATACCACGAAAGCAAGAAAAAAGAAGTACGCTATTAACTATTAACGATACCTGTCTCTTCCGAACGAATGAGTACTGTATCTATGTGTGCGCTACATCGACACTCCAAAGTCT
+
BBBC?BCCD9=CCBCDBBCCCCCBCEACBA?BCDCCC?C@BABDCCFACB@B@FCDBBAAA2A=ABCAAABC:::59@ACCGC5CC@B?CDD7CCCADECHEED;;8;?BB?CCC?DDDCCCCCCCBB@DBBB@BBBC@AAABCCBB@C?C@A@AFDCCCCC?BAABCB?BB?AAA599???8>AA=>>>>>>'>@=00/:>?>>><>=A>??>D=A9897806759:9:59355-222+2555889999557955598999<<=<9<;;9;>@777+55'3333
@ATNG8:05040:05864
GATGGTAGCTCTGCTCTGACTCTCGTACTCATTCGTTTCGGAAGAGACAGGTACGTTAATAGTTAATAGCGTACTTCTTTTTCTTGCTTTCGTGGTATTCTTGCTAGTTACACTAGCCATCCTTACTGCGCTTCGATTGTGTGCGTACTGCTGCAATATTGTTAACGTGAGTCTTGTAAAACCTTCTTTTTACGTTTACTCTCGTGTTTAAAAAATCTGAATTCTTCTAGAGTTCCTGATCTTCTGGATACACTCATGTGCACCTACCATCGACACTCCAAAAGTCT
+
959:7;=BBBCBBBCBBBCBCCECEBBBDBBA?A:;;0;@<@@BBBDCBB>BBBAA=@?BB;;8<5:B@A<B@9;99BBBC5=B?BCDD>CCJFACCB@BC?@AADDG@CCCB@@AGGC;;:;?BAAAABAA=AA@@<ABBBABBCBBBCBBBAA>@<<7;B?CACCFBBBB;<7:A>>>0>*0+0>AAA0ACCCC?BCCCCBBB9;;.;;;;;%;::;:59=?@=@@@AB@A?B@A@?G;969@A:ACCDECBCCDCFCDCC@CBD?BBDDBBA@==3;;;.;;;;
@ATNG8:05042:05884
GATGGTAGCATCATGCATATCTCACCAGAAGATCAGGAACTCTAGAAGAATTCAGATTTTTAACACGAGAGTAAACGTAAAAAGAAGGTTTTACAAGACTCACGTTAACAATATTGCAGCAGTACGCACACAATCGAAGCGCAGTAAGGATGGCTAGTGTAACTAGCAAGAATACCACGAAAGCAAGAAAAAGAAGTACGCTATTAACTATTAACGTACCTGTCTCTTCCCGAAACGAATGAGTACAGAGAGTACGATATGTCTACCATCGACACTCCAAAGTCT
+
CCCC?CDBAAACCDDBBCCBDBB;;;:CCBCBCDCC?B?BBCCBBC@DD?A?BAA>???>.=?CBBACBBB@@A:@CBBBBB5BC=A=@@@9@BC@D::;CBCBB>B@DD@CCC?CCCCDCCCBCCCCECBB?BCCC@BBBB???A=B?CBB@BCCCCCCC?ABCCBB?BB?AAA<??AA@;A??;?BBBB3BB?BBAACDDB>:>:>>AA;@<@AA@@<@@@@?AA?BC>CCC>BBB?BBCBBBBCCCBBBBBBBBBBABAAABA<AA??;;;??@<BB>B@@@
@ATNG8:05046:05900
GATGGTAGGACGAGCGTCTGAGAGGTACTCATTCGTTTCGGAAGAGACAGGTACGTTAATAGTTAATAGCGTACTTCTTTTTCTTGCTTTCGTGGTATTCTTGCTAGTTACACTAGCCATCCTTACTGCGCTTCGATTGTGTGCGTACTGCTGCAATATTGTTAACGTGAGTCTTGTAAAACCTTCTTTTTACGTTTACTCTCGTGTTAAAAATCTGAATTCTTCTAGAGTTCCTGATCTTCTGGGTGCGCTACAGTCTCTCTACCATCGACACTCCAAAGTCT
+
<;:;86;C?@BB:55<?@@ABBBC?B@?<@00*0<>>3<?=@@CCCBBBC@BBBAA=A?BAA@?BGGGCIC;;;A=;:::9'9924;==5A==B:CCC@CC?AABCEGABBBCBBBC@DCC@B?BB@@>A;;6:ABB?CCBBCBBBCDDCCBBBB?BBB?AA>A=AABBCFCBB@BAABB9A?B?CCHFF5CCBCC>CBCBCCAA@B?CCCC5A@@@A>A?@A=AAC<;;@>@@CCBDBA>A@BB;BCCBBBB;;;BA@A;;;CC@@A@BBA??<<+00+00/0
@ATNG8:05002:05939
CGATTGGTAGGTGCACATGAGTGTATCCAGAAGATCAGGAACTCTAGAAGAATTCAGATTTTTAACACGAGAGTAAACGTAAAAAGAAGGTTTTACAAGACTCACGTTAACAATATTGCAGCAGTACGCACACAATCGAAGCGCAGTAAGGATGGCTAGTGTAACTAGCAAGAATACCACGAAAGCAAGAAAAAGAAGTACGCTATTAACTATTAACGTACCTGTCTCTTCCAAACGAATGAGTACGAGAGTCAGAGCAGAGCTACCATCGACACTCCAAAGTCT
+
(,,,(,055505979///<<;;ABB:;2544.498444383:<>DBBB@BB<@=@=B;;;;;*;>BAAAABBCGEC<CB<<;;;*;@>D?BBB7?@?=<@<>>=>>>5:<??:>98344<=CBBBCCHCCAAA@?@BBC@BBBCBB@@=A?BAA>ABB@@@AB?BDDCCC?AB@CDA3:9999,9993:BAAB3@A>?477BBBBB?B?B@AC=@<;;ABB>BBBBCCC?@000+000+0;;=@??>ABBBBBBBBBB@@AA999@8>999AB?::>188);@@@
@ATNG8:05005:05947
GATGGTAGCTCACGTACGTCACACGTACTCATTCGTTTCGGAAGAGACAGGTACGTTAATAGTTAATAGCGTACTTCTTTTTCTTGCTTTCGTGGTATTCTTGCTAGTTACACTAGCCATCCTTACTGCGCTTCGATTGTGTGCGTACTGCTGCAATATTGTAACGTGAGTCTTGTAAAACCTTCTTTTTACGTTTACTCTCGTGTTAAAAATCTGAATTCTTCTAGAGTTCCTGATCTTCTGGACGACGCGCACTGACACTACCATCGACACTCCAAAGTCT
+
55>>7;@DAABA;;6=<<ABCBDBCBBBBBBB?CBCC>DJ@CACCCDCCD?BBCBB<@=@BBC?B@BCCCCBBBC?BBDDD1@??A>??:?BAA>??B?B?>@<>@00,0>=@ABBB?ABA?C?CC@B@==>=AB?@:>>>@>>>ABBE>>>>==7;;:3;::5;>>AA>>>A=@@AAA5A=B:==>==/>>AAD7:;????AA;;7;BAA/B888@<?<?A<BBCA====A<@@@A??<?@@;@@><==:67:///=77;;;A;?;;;AAA>>959@6@///
@ATNG8:05006:05942
GATGGTAGAGAGAGCTCTCTCATCGTACTCATTCGTTTCGGAAGAGACAGGTACGTTAATAGTTAATAGCGTACTTCTTTTTCTTGCTTTCTGTGGTATTCTTGCTAGTTACACTAGCCATCCTTACTGCGCTTCGATTGTGTGCGTACTGCTGCAATATTGTTAACGTGAGTCTTGTAAAACCTTCTTTTTACGTTTAACTCTCGTGTTTAAAAATCTTGAATTCTTCTAGAGTTCCTGATCTTCTGGGCAGACTCTGCACACGCCTACCATCGACACTCCAAAGTCT
+
:<::6;5BBBBCBBB666====@>==;;;<;B=CBAA<AB=B?@A@ABBA<@@BBB?B@CCAA>AADCBCCB:588?;=B=1<<7;9=92///9>397?:=A<887>793/<;///;;65;8;A9:>>;;:;::>>@@<AABBBA?;;;A>>>:;;188848818<AAA>>>@@@9<<===/=7<7:::::*:=::;1:6<>=<<<@898)8887(7::57<595//,/<==A@A<@;>>B@@@9///=6=::66::///===???<>>A<A===??>>==:=A:A;;;
@ATNG8:05011:05918
GATGGTAGCTATACGTATATCTATGTACTCATTCGTTTCGGAAGAGACAGGTACGTTAATAGTTAATAGCGTACTTCTTTTTCTTGCTTTCGTGGTATTCTTGCTAGTTACACTAGCCATCCTTACTGCGCTTCGATTGTGTGCGTACTGCTGCAATATTGTTAACGTGAGTCTTGTAAAACCTTCTTTTTACGTTTACTCTCGTGTTAAAAATCTGAATTCTTCTAGAGTTCCTGATCTTCTGGAGATACACATGATACTCTACCATCGACACTCCAAAGTCT
+
95>@7=@@@FCBBCCBBBCCGCCCCC;9:B;;4<AAA;AB@B@BABAKDC@CFBCBAC?BDBB>B:::BCCFBBB?CCBBB3BC?BCBD=CCCC>AAA?BA;???>??>BBBCCDBA?BBB>A>A@@<;;;;=??@B<>>>><==@?A@@@A??@:>>@<>><A<AA@@@@@@B<@9888)87==A@CCC/B?>>>5>==888>>;:7;DDD.=887=9>:=>:>BABA>><?:==AA==388<6<<<>=>=>=???=>=>@@==:>A;;;>>>>>:>>7?888
@ATNG8:05011:05936
GATGGTAGACATATCGTACTCTCTGTACTCATTCGTTTCGGAAGAGACAGGTACGTTAATAGTTAATAGCGTACTTCTTTTTCTTGCTTTCGTGGTATTCTTGCTAGTTACACTAGCCATCCTTACTGCGCTTCGATTGTGTGCGTACTGCTGCAATATTGTTAACGTGAGTCTTGTAAAACCTTCTTTTTACGTTTACTCTCGTGTTTAAAAATCTGAATTCTTCTAGAGTTCCTGATCTTCTGGCGCGTATGTATGTCGCCTACCATCGACACTCCAAAGTCT
+
CCCB@CBBBCCBBBCCCCCBCABAGCCBCCCC@FBCB>BB@C@CCCBAAA?BBBBB?A>ABBB@B>AAABACABB?AAA@A3BB?CCCC>B@?@<@A@>AE>AAABBB=AAAA@???<>>><@<@BAA????<@@@@=?@A>>>>>>@CAA??<<9:;:;::7;<?@@AAAA>>:=?CEE;C8;7;>EED/BC;;;3;?>?>@>>888-8AAD.=;:7<5;5//*/<>>???<@<@BBA??<??@<?@@>>>@@AA???B=<6<9949<<<AAA?>838=4=666
@ATNG8:05011:05947
GATGGTACAGCACGAGTCACTCATATCCAGAAGATCAGGTACTCTAGAAGAATTCAGATTTTTAACACGAGAGTAAACGTAAAAAGAAGGTTTTACAAGACTCACGTTAACAATATTGCAGCAGTACGCACACAATCGAAGCGCAGTAAGGATGGCTAGTGTAACTAGCAAGAATACCACGAAAGCAAGAAAAAAGAAGTACGCTATTAACTATTAAACGTACCTGTCTCTTCCGAAACGAATGAGTAATAGATATACGTATAGCTACCATCGCAATTGCCTAGTCT
+
-<--*-----<<<=@EGDA@A<>B<<=:>AA>BCBCGH?BADCAA@DC@@@=@:@A@;::::(;<CBAB@9;559:,9455;<<+<<6;.55505;==;?@ABBA<<6<;00+0;;;??CBDCBBBCBBCBBBB?BCCC@CAAABCBA?C?@;;7;ABBCA@?AAAABBB?@?<?CC<?@BBC=@==9999999%9>;9:7@?@B=<:==<;<>/89)8:DDD@BBBCDCC@C@BAA<A;:6:::ABB?AABBA:99????>>BBBBB?A>;6//*/6;;79=<<65
@ATNG8:05013:05917
GATGGTAGCACGACACGACGATGTGTACTCATTCGTTTCGGAAGAGACAGGTACGTTAATAGTTAATAGCGTACTTCTTTTTCTTGCTTTCGTGGTATTCTTGCTAGTTACACTAGCCATCCTTACTGCGCTTCGATTGTGTGCGTACTGCTGCAATATTGTTAACGTGAGTCTTGTAAAACCTTCTTTTTACGTTTACTCTCGTGTTAAAAATCTAGAATTCTTCTAGAGTTCCTGATCTTCTGGTAGAGGCGTGCATATATCTCCATCGACACTCCAAAGTCT
+
ABBD9B=>>>>>>><@;69;;;;CCDCCDDCD@;;<D>BA@C@C;99@@A:;;<<<8<8=<6605<>>ABC??;?9=<==<+::488;;2>@>?<???;>A;<?7738133399;;@;8<<6;155255;;94;<<<).---.//867:66/..7379>::8280559555799,2.777)3(.(..999)3335;18:99953...27;;;)5522286@6??;>877:55.66::99796<79179://(-4--.....9999949;;:::553649=6///-
@ATNG8:05014:05942
GATGGTAGTGTCATATGAGAGTGTGTACTCATTCGTTTCGGAAGAGACAGGTACGTTAATAGTTAATAGCGTACTTCTTTTTCTTCTTTCGTGGTATTCTTGCTAGTTACACTAGCCATCCTTACTGCGCTTCGATTGTGTGCGTACTGCTGCAATATTGTTAACGTGAGTCTTGTAAAACCTTCTTTTTACGTTTACTCTCGTGTTAAAAATCTGAATTCTTCTAGAGTTCCTGATCTTCTGGACAGAGTGTGCAGATACTACCATCGACACTCCAAAGTCT
+
9://)//8:=>@?@;@BBCEHCCGCBBA@@;;6;BBC>CD@C@CAAA<==:??@@D;C?BBCC:C@CCCCCBB@@;@????,?B<@@B>CCCC?A@@<@@699>CAB@BCCCCCCC?BBB>@<889?<@?>;>?FD@CC???BCAA>>>;::781;CC?GJAGACCBBBCCCB?D;;;<.;>A?BBEDD5EHCCC;ABB;;;BABB@DEEE5A@AAA<A?AB?;;;CBBB?B?A@@@@@=@@EGCCCCCCCCBBAA@BCEDDCC?CBBBBBBAAA?CG?C@@@
@ATNG8:05015:05944
GATGGTAGACATATCGTACTCTCTGTACTCATTCGTTTCGGAAGAGACAGGTACGTTAATAGTTAATAGCGTACTTCTTTTTCTTGCTTTCGTGGTATTCTTGCTAGTTACACTAGCCATCCTTACTGCGCTTCGATTGTGTGCGTACTGCTGCAATATTGTTAACGTGAGTCTTGTAAAACCTTCTTTTTACGTTTACTCTCGTGTTAAAAATCTGAATTCTTCTAGAGTTCCTGATCTTCTGGGTGCGCTACAGTCTCTCTACCATCGACACTCCAAAGTCT
+
@:;?>BABEDCCCBBBCCDDD@@BCDDDBBBC@CCCC=BC@C?BBBBB@@>@CEBB?B@BBAB?B?BBBBBCB@@<77333$3@8@B@@8@000=@>><AC<??AC??;?ABA?@AA;@?C=C=@@>>><<=:>>@@;A??>?@@AAAA??=;;;;;<<;??<?;AADA???AC7>>>CC5D;?;??AA?/AB>>?9?;;;@BAA;:4;;;:+;<==A=A<AA=??>@AAA<A<AAA@@@;AAAA:>>>@@@@AA?>>>>>@>>>:>=<>BBA?==:<=5?:::
@ATNG8:05024:05921
GATGGTAGCGCATATCAGCGCAGCCCAGAAGATCAGGAACTCTAGAAGAATTCAGATTTTTAACACGAGTGTAAACGTAAAAAGAAGGTTTTACAAGACTCACGTTAACAATATTGCAGCAGTACGCACACAATCGAAGCGCAGTAAGGATGGCTAGTGTAACTAGCAAGAATACCACGAAAGCAAGAAAAAAGAAGTACGCTATTAACTATTAACGTACCTGTCTCTTCCGAAACGAATGAGTACGATGAGATCTCGTGTGCTACCATCGACACTCCAAAGTCT
+
>AAB@C:66BBBCCBBDBBBBBBCC>CDD?CCCCA@=@=@BBCCCC@CC?B@BCB@@@@@1@@DDCECCCCCCC=BA@BBBB5CCAE?CCB;BCC@CAAACCC999:@BB@BBC@CCBABBDCBB@@@CCCC@CBBB@CCCCCCCB?B@C999:CDDCCCC@CCCDDD?@@=?AA8=?:99.9??9?BFDCC)CC@C?@?CBBBC>@<?BBB5949=C@@<@BAAABB?B?AAA9A;;8:CECCCBBBBBCCDBBAAABBBCBCA=:=???=>>@@@:=<6@B9:
@ATNG8:05029:05936
GATGGTAGGCGACATACATACGCGCCAGAAGATCAGGAACTCTAGAAGAATTCAGATTTTTAACACGAGAGTAAACGTAAAAAGAAGGTTTTACAAGACTCACGTTAACAATATTGCAGCAGTACGCACACAATCGAAGCGCAGTAAGGATGGCTAGTGTAACTAGCAAGAATACCACGAAAGCAAGAAAAAGAAGTACGCTATTAACTATTAACGTACCTGTCTCTTCCGAAACGAATGAGTACGTGTGCGACGTGTCTCCTACCATCGACACTCCAAAGTCT
+
44::5<BB@BBBBCDEICCEBBBBB@BCC@DCFCAA>A?BBDCCBB?CD@C@BABCCDDD5B?ABBBCAAACCC<AA;;;;;*;C?IAGEE;DCDAECCBCBD?@?@@CD@DBA?BCCBBBBCCCCECBBCDACCCC>BACCBBAB<A=A?@=@CCEEBBB?BBCCCB@BB????999BBA9BAA>ABCCC2CC?C???CCDDC>B?BCB@7;7;>B@@=@B@@@BB@D@CCD>C?@=@BBBBBBBCBBBBBAA>>?BBBA?A>?9>?<<=@>>=@=CC>B999
@ATNG8:05030:05953
GATGGTAGGCGAGAGTGAGACGCAGTACTCATTCGTTTCGGAAGAGACAGGTACGTTAATAGTTAATAGCGTACTTCTTTTTCTTGCTTTCGTGGTATTCTTGCTAGTTTACACTAGCCATCCTTACTGCGCTTCGATTGTGTGCGTACTGCTGCAATATTGTTAACTTGAGTCTTGTAAAACCTTCTTTTTACGTTTAACTCTCGTGTTAAAAATCTGAATTCTTCTAGAGTTCCTGATCTTCTGGTATACACACTCGCTCGCTACCATCGACACTCCAAAGTCT
+
55<<8=BB=@ABBBJDBBBB;6:CBCBCCCCB?@?@?:@D=@=AAAABCC@CCCCC?C89:BCAC@CDAA@BA@A?@@@@@1@A<?99923;;;4>::49?6;><=899(7<?@AABC@DCA;@;@@@A<=<=;>@@@=AAA@@@@??>B=>>>=<;<=<8:;4;:8818??BBB@CCIJJ;D9;7;;BBC3A@A@A-0,0@000;>0:45;;;)<9:5>9<<BC<??BB?BB@B<@@BCBB?999?B???@??;898>???>>>@@;;;:999<>>?<CE>CAAA
@ATNG8:05033:05934
GATGGTAGTATCTGCACACTCTGTCCAGAAGATCAGGAACTCTAGAAGAATTCAGATTTTTAACACGAGAGTAAACGTAAAAAGAAGGTTTTACAAGACTCACGTTAACAATATTGCAGCAGTACGCACACAATCGAAGCGCAGTAAGGATGGCTAGTGTAACTAGCAAGAATACCACGAAAGCAAGAAAAAGAAGTACGCTATTAACTATTAACGTACCTGTCTCTTCCGAAACGAATGAGTACGAGAGAGCACACGTGTCTACCATCGACACTCAAAGTCT
+
;;5<8=A@B;;?ABBCCCCDBBA?C:BDF@B><<00)/5;99;;<<8;>9<9<@>>:<<<+?;?@:?;A====9/3349999(44.5.555&5:>8?666<<=@B?B?BC?CBB:;;CBBBDF<<;DC@@B@>A:99<?DBAAABB?A>BDB?BBAABCCB?BD?::8=>>;@@:4:988818;;6;<@B@1@B<??AABA=?;,/)/8//(//580008>0//7761863333388;>:><88<<??@?ABB999A@@BBA==?;?856AAA=<<AB:A;;;
@ATNG8:05041:05936
GATGGTAGCACGACACGACGATGTGTACTCATTCGTTTCGGAAGAGACAGGTACGTTAATAGTTAATAGCGTACTTTACTTTTTCTTGCTTTTCGTTGGTATTTCTTGCTAGTTACACTAGCCATCCTTACTGCGCTTCGATTGTGTGCGTACTGCTGCAATATTGTTTAACGTGAGTCTTGTAAAACCTTTCTTTTTTACGTTTAACTCTCGTGTTTAAAAATCTTGAATTCTTACTAGAGTTCCTGATCTTCTGGATAGCGACGCGATATACTACCATCGACACTCCAAAGTCT
+
//9:6<A@A<====<<<<666;;99;=;;;<<5:565)5<.5.5955555.5:;::7<0555=8=9=>>@:::373(333333$33593798+7<@;<:?999(8@<9:988828=;;<@AA?AAC?C?=:://.575<?;=7;?@BAC@??@AAB=8888<::4888)99>>>>>BB?>395556'5-56(69798:%9:///)/)////.779;;/5757'7//*/:494>@7::A@??==9<;>=?@7928<<:?AAA@@:;:=??>>>>>??B=A>>>=:<;//)//)/99:
@ATNG8:05000:05963
GATGGTAGAGTATATGTGTATCTCCAGAAGATCAGGAACTCTAGAAGAATTCAGATTTTTAACACGAGAGTAAACGTAAAAAGAAGGTTTTACAAGACTCACGTTAACAATATTGCAGCAGTACGCACACAATCGAAGCGCAGTAAGGATGGCTAGTGTAACTAGCAAGAATACCACGAAAGCAAGAAAAAAGAAGTACGCTATTAACTATTAACGTACCTGTCTCTTCCGAAACGAATGAGTACTACTCTCAGAGACACACTACCATCGACACTCCAAAGTCT
+
CBBC?BCCBBBDDBCCCCCCCCCD@BCC@CCDDBB>B>BBCBCCC@BC?B@CAAABBAB3B?BBCCCBBB@@?8>>;;;:;*;B=C@CDD;CCCACBBBBBC@@>A@GG@CCC?CCCBCCCCBBBCCCCCD?BBBA?BABB@@AA>A@C@A>ADCCBAAA>AACCCC@>>;???<@@???:<@@;::::99%9>;>988@@?>A38157>>4=9==A9:8:A???AA?A?BCC>C?@>@BBBEDDBAAABBBABBCB@@@?@@@@=@AA=;;;><<188)::::
@ATNG8:05005:05963
GATGGTAGAGAGAGCTCTCTCATCGTACTCATTCGTTTCGGAAGAGACAGGTACGTTAATAGTTAATAGCGTACTTCTTTTTCTTGCTTTCGTGGTATTCTTGCTAGTTACACTAGCCATCCTTACTGCGCTCGATTGTGTGCGTACTGCTGCAATATTGTTAACGTGAGTCTTGTAAAACCTTCTTTTTACGTTTACTCTCGTGTTAAAAATCTGAATTCTTCTAGAGTTCCTGATCTTCTGGCTGCGCTGATATGCGCTACATCGACACTCCAAAGTCT
+
===C@CCBBBBA@@C;:;9CDDCCCCCCBBBB@BCCC?BB@BACCCCDCC?CCDCB?B@CCCC?C?CCABBCCAB?BCCCD3BB?BBBB>BDBC?BBB=BA=999BBD@CCCCC??@@CBB>>:>@@@AAAAA>::79==?@<>=AAB>>>;::<>>A=AA<A<A<<<ABBBB=A====5>=B=CAAAA/AA===1866///===A<AABB/A888D;A;;;7;BAA>?><?<?@?@?@<??@<?888A@@???>>>?AAAAAA<<>BB@::;<@@9@=99
@ATNG8:05009:06005
GATGGTAGAGTATGCATGTGTATCTCCAGAAGATCAGGAACTCTAGAAGAATTCAGATTTTTTAACACGAGAGTAAACGTAAAAAAGAAGGTTTTACAAGACTCACGTTTAACAATATTGCAGCAGTACGCACACAATCGAAGCGCAGTAAGGATGGCTAGTGTAACTAGCAAGAATACCACGAAAGCAAGAAAAAAGAAGTACGCTATTAACTATTAACGTACCTGTCTCTTCCGAAAACGAATAGTACTATAGACTATCTGAGACTACCACTCAACACTTC
+
8888=<8?7777////77<97///--(-/;)//:444.4.444444939:7<5;;<<<====%9.5;:=;;@;BAC;BB;;;;;;$;<>A?>>>0<B<8>A@@BBA;:;.;9@>=AAA@BCCBBCCCFBBBCCAABBCCDC>BBCCCCBB@B?BBA=AAABCBBB?@@@CCB?BB@BBC>BABBB=B@@;999988%8A9@899CBCCC?C?BBB@<@<??CCB@BBBBBBA>@>;;;;.;@@;:99733348:;;333889899886664///--(-//..3
@ATNG8:05010:05972
GATGGTAGCGCACACATAGATACAGTACTCATTCGTTTCGGAAGAGACAGGTACGTTAATAGTTAATAGCGTACTTCTTTTTCTTGCTTTCGTGGTATTCTTGCTAGTTACACTAGCCATCCTTACTGCGCTTCGATTGTGTGCGTACTGCTGCAATATTGTTAACGTGAGTCTTGTAAAACCTTCTTTTTACGTTTACTCTCGTGTTAAAAATCTGAATTCTTCTAGAGTTCCTGATCTTCTGGGTGTATCAGCGAGTATCTACCATCGACACTCCAAAGTCT
+
?@CC;>BCCCBBBBBBCBCBCDAABCCCBC:9;;EEE=CC@D?@@ABBBB?BA@;976:CCCC?C?BCCCCBA@A;@@??@,9<7:?CC<B@@>:>9:45B69:9@@B>CCBDCCCC@CHD@D@CCBBCCBB?BBBB?CCCCCDBBBBBBCCCCB@99;?BB?B@BBCDCCBCD@C@@@@7@@D=;;;;;*;@;;;0;BABAAAA@@;@@@@,@@A;<5;=@B?CBBBBBB=@=@CBBBB?BABB>BBBBBBCABABCCCGHCBB@BBBBCBBBBB?BC>CBBB
@ATNG8:05012:05991
GATGGTAGTACATGATAGACGACACCAGAAGATCAGGAACTCTAGAAGAATTCAGATTTTTAACACGAGAGTAAACGTAAAAAGAAGGTTTTACAAGACTCACGTTAACAATATTGCAGCAGTACGCACACAATCGAAGCGCAGTAAGGATGGCTAGTGTAACTAGCAAGAATACCACGAAAGCAAGAAAAAAGAAGTACGCTATTAACTATTAACGTACCTGTCTCTTCCGAAACGAATGAGTACTGCGTCTCACTCTCGCCTTCCATCGACACTCCAAAGTCT
+
BBBB@BBCBCBBBBBCDFDD?@@CB@BCEACCCCBB@B@CCBBCDD?@?=@@DCCDCDCB5B=AACCCDCCBBB<A@>=>>>0>B?C@CED;BBB@CCCCBA@00+0<<<;@AC@CECCB@AAECCCBBBCC@CCBB?A@CFCCBB?C@C::;;CCCCBBD@BBBCCC@CC?BCC=??CCC>A@>;999989%9@<=9:9BBBBB?B=ABCD9979>C;;8;A@@@AA?B?AAD>CCC?AACCCAAABAA@@@A@@@B??::6:;@<@CCBBCCBBB@DD>C;;:
@ATNG8:05013:05999
GATGGTAGCACGGAGTCACTCATATCCAGAAGATCAGGAACTCTAGAAGAATTCAGATTTTTAACACGAGAGTAAACGTAAAAAGAAGGTTTTACAAGACTCACGTTAACAATATTGCAGCAGTACGCACACAATCGAAGCTCAGTAAGGATGGCTAGTGTAACTAGCAAGAATACCACGAAAGCAAGAAAAAGAAGTACGCTATTAACTATTAACGTACCTGTCTCTTCCGAAACGAATGAGTACGTGTGCGACGTGTCTCCTACCATCGACACTCCAAAGTCT
+
<<AB=A>:;<//)/::9<;;<>;;:=4945055<<96167<A:9959499399699BBCCC5C999?B@@@?@A@9?=@@@A@,;;594999*99929BCCCCCEB=@=;;5;AA;AAA@A@BCC@AACBAAC@B@@@?AAABBB??9>9?;;49995?>>=9======9==7:?95;<778)8>=8<>?@>/=@6=;;<<@>>?=A9@>>><@<@BDBB@C@:::BC?C@A@@9::949AAA?>?988:9968//.333794977.55795225573890...7
@ATNG8:05013:06002
GATGGTAGATATATGCACGCTCTACCAGAAGATCAGGAACTCTAGAAGAATTCAGATTTTTAACACGAGAGTAAACGTAAAAAGAAGGTTTACAAGACTCACGTTAACAATATTGCAGCAGTACGCACACAATCGAAGCGCAGTAAGGATGGCTAGTGTAACTAGCAAGAATACCACGAAAGCAAGAAAAAGAAGTACGCTATTAACTATTAACGTACCTGTCTCTTCCGAAACGAATGAGTACTACTCTCAGAGACACACTACCATCGACACTCAAAGTCT
+
;<<B?BCBBBDAAA>;<<@BA@?@;9<@@26;?@@B?C=BA?9:9<9;<:<7?855:===+=6::8<=@ABABA89844444$4:5:.55)555.5>>@<<<59.0*00)///)/9;;>><<=CCCBA;;;5;A@@?BCDCCBAA<@<?;;44==<@=>>685;:==8==98=87;;88817;7577899(3A;@@ABAA@AB=B<A??@=B<@?DBB>A@@>=?;9=4:==8:?>8?@@778CBB>>@BBAAA@>==;7525:6=999;;98...7.879/
@ATNG8:05019:05965
GATGGTAGAGTACAGTGTAGTAGACCAGAAGATCAGGAACTCTAGAAGAATTCAGATTTTAACACGAGAGTAAACGTAAAAAGAAGGTTTTACAAGACTCACGTTAACAATATTGCAGCAGTACGCACACAATCGAAGCGCAGTAAGGATGGCTAGTGTAACTAGCAAGAATACCACGAAAGCAAGAAAAAGAAGTACGCTATTAACTATTAACGTACCTGTCTCTTCCGAAACGAATGAGTACACATCGTCGTGTCGTGCTACCATCGACACTCCAAAGTCT
+
CB:9<;DDDDCCAB@BBCCCCCECB?BBB?BCCC@@?@@CCCCDAB>AC>A=@@@9999-9:=@@AAAAA::9,9@;;;;;$:;994555&5<<9>C>CCCCCD;?;996:AA?BBBCDCCECCBBBADCC?BBAC@DBBABBAB?@=A;;8;CCCBCBA>ACBBAB>AB@AAA?BBAAA;@==999999(9@=@ABBBA=?@1838>>>1857@BBD>??AA<<C?C>ABB<=>B?AAABBDCBBAA999?977@BBBB====>BBBBB@@?994::3?BBC
@ATNG8:05020:05962
GATGGTAGTGCGTGAGAGAGAGACCCAGAAGATCAGGAACTCTAGAAGAATTCAGATTTTTAACACGAGAGTAAACGTAAAAAGAAGGTTTTACAAGACTCACGTTAACAATATTGCAGCAGTACGCACACAATCGAAGCGCAGTAAGGATGGCTAGTGTAACTAGCAAGAATACCACGAAAGCAAGAAAAAAGAAGTACGCTATTAACTATTAACGTACCTGTCTCTTCCGAAACGAATGAGTACTACTCTCAGAGACACACTACCATCGACACTCCAAAGTCT
+
>?9909??ABBB@@ABBCCCDD99909@@9@BCBBB@C@BCBBCCC?CC?D@BBBAAAAA2B@BBCACBCBBBB:@@@AAAA1@CAG@DDD;CCC@CBBBBBBA@=@?CC@CBC@CCCACCCDAAACDCCBB?BCCC?BBCDBBBB@B?B????CCCBAAC=BBAACC?BB??>?>AB::959??<99::::%:?;??>@BBBCC<;79:?>2;5;=B;;6;B;;:AB?C@CEC>BAA>?FCCCBBBAAABBBBBBBAA@@@@@:;5;A===>:;;>8=<4@:::
@ATNG8:05021:05988
GATGGTAGTGTCATGCGCGTCGTCCAGAAGATCAGGAACTCTAGAAGAATTCAGATTTTTAACACGAGAGTAAACGTAAAAAGAAGGTTTTACAAGACTCACGTTTAACAATATTGCAGCAGTACGCACACAATCGAAGCGCAGTAAGGATGGCTAGTGTAACTAGCAAGAATACCACGAAAGCAAGAAAAAAGAAGTACGCTATTAACTATTAACGTACCTGTCTCTTCCGAAACGAATGAGTACTGTATCTATGTGTGCGCTACCATCGACACTCCAAAGTCT
+
>>>D?BBCBB?A@A@@CBBAAACEAICC=BCCCB@?B799@ACBD@CC?C@CCBBBCCC2B?BBBBBBCCBBB>B9;;DED5DD@C@CDD;DEFAFECCCDB;;;7;>CC=C@@<@B@@ACGFECCBA@ACC@BBCC=@?BBBBBA?B?AAB?CCCBBBDD>A@ABBC?>><?AA<@@99927><:@@@@@@'@@<000;<>=>B3816<:94959=?8839???ABB?B@BBC=B??<?BCBBBAAABBBBBBBCCCBB@@BB8838??>>??;;;:=>6B:::
@ATNG8:05031:05990
GATGGTAGAGTACAGTGTAGTAGACCAGAAGATCAGGAACTCTAGAAGAATTCAGATTTTTAACACGAGAGTAAACGTAAAAAGAAGGTTTTACAAGACTCACGTTAACAATATTGCAGCAGTACGCACACAATCGAAGCGCAGTAAGGATGGCTAGTGTAACTAGCAAGAATACCACGAAAGCAAGAAAAAAGAAGTACGCTATTAACTATTAACGTACCTGTCTCTTCCGAAACGAATGAGTACGTGTGACGTACGTGAGCTACCATCGACACTCCAAAGTCT
+
===>@DCBBBCCBCCAAACJDBB::6;BB=BDDBBC@C?BACCDBC?BB?C@BGAAABBB3B=?@BBCBBB??<5=9;9444$5<<<299:4;CC@CCBBBBB;96;?BB?BBB?BCAABDDCCCDC@@@CC@CCCD@CCBBBBAA?B@BCC@CCCBBBBC@BBCBBB@AA=AAA8<<999+7;;5879999%9;;;949=:AA?<>977>?8>:;<@00-0>==@?@=A=@BB<ABC>AABBCCCBBBBB@@@BBAAAAA>>@00*0;;;@>>>;;7;A:C988
@ATNG8:05032:06005
GATGGTAGTATATCGCGTCGCTATCCAGAAGATCAGGAACTCTAGAAGAATTCAGATTTTTAACACGAGAGTAAACGTAAAAAGAAGGTTTTACAAGACTCACGTTAACAATATTGCAGCAGTACGCACACAATCGAAGCGCAGTAAGGATGGCTAGTGTAACTAGCAAGAATACCACGAAAGCAAGAAAAAAGAAGTACGCTATTAACTATTAACGTACCTGTCTCTTCCGAAACGAATGAGTACTACTCTCAGAGACACACTACCATCGACACTCCAAAGTCT
+
55;;7@CCBCCCC9;;EDDCCCCCD@CBB?ABB@@@?B?CCCBBBB?@@@C?;;;<9===,>:@@@CCCAB???9==@@???0>A=?2;;;-;?A=@BBBBBBBB?C@CB@BCC@BABBCCCCCBCDCCCBB?BEBB?BBBBBCBD?B?BCC@CDBCBCDCACCDAAA?BB?CCD598@@@<?A?=99::99%9A?BB@BB?AAA37359>>2;7;BAAA?B@@@A?A8<8788*777/3?;;BBCAABBBBBBC?>?A>>>=BBB<AABB888<9:1::/>@@A
@ATNG8:05042:06005
GATGGTAGCACGACACGACGATGTGTACTCATTCGTTTCGGAAGAGACAGGTACGTTAATAGTTAATAGCGTACTTCTTTTTCTTGCTTTCGTGGTATTCCTGCTAGTTACACTAGCCATCCTTACTGCGCTTCGATTGTGTGCGTACTGCTGCAATATTGTTAACGTGAGTCTTGTAAAACCTTCTTTTTACGTTTACTCTCGTGTTAAAAAATCTGAATTCTTCTAGAGTTCCTGATCTTCTGGACAGAGTGTGCAGATACTACCATCGACACTCCAAAGTCT
+
?CCC?BBCCCBB=BA@@BC969;@BCBBCCAA=ACCC?FKBC?CCDFDAA@ACCBB@D?CCCC@C@CCAABCCBB???@??.?@=AABB=B:::@CCC?B?CBBBCBB?BBBBBBAA>ABB@D>??AA@@@@<AAAA<AAAA><>A=>=@@>>>B8:;>=AB<A<AAA@?@AAD<@====2=<A<@@CCD/@@===7=>AAA?=;<:088889$8::>@<@;?A:A@>@;8;;A;AA@@@A:>>@<??@???BAA??>>>@@@C;;7;??>@@@====EE@BBBA
@ATNG8:05043:05988
GATGGTAGGCGTGTGAGAGTCTGCCCAGAAGATCAGGAACTCTAGAAGAATTCAGATTTTTAACACGAGAGTAAACGTAAAAAGAAGGTTTTACAAGACTCACGTTAACAATATTGCAGCAGTACGCACACAATCGAAGCGCAGTAAGGATGGCTAGTGTAACTAGCAAGAATACCACGAAAGCAAGAAAAAGAAGTACGCTATTAACTATTAACGTACCTGTCTCTTCCGAAACGAATGAGTACGTGTGCGACGTGTCTCCTACCATCGACACTCCAAAGTCT
+
7:779;7;6;;4955:@=AAAA;94)4994=;?;99=B=BBCBBBC?@@=A?BBBBBBDD2C?AAA;::::BCF>BBBA?>>.88/71777&388188::;CAAA=@<9958AA<ABAAA==<AADD??>995:<<?;>>>A>>8838;?>B?B?????AB?BBBB??;?=9>993998AA489?:;<<<<,9939@=A===@@3818>==9=9==88818====AA=B=AAA:AEC@???A999???=??A999?9669;6;65-57777789994:D8=?>5
@ATNG8:04998:06038
GATGGTAGCGCATATCAGCGCAGCCCAGAAGATCAGGAACTCTAGAAGAATTCAGATTTTTAACACGAGAGTAAACGTAAAAAGAAGGTTTTACAAGACTCACGTTAACAATATTGCAGCAGTACGCACACAATCGAAGCGCAGTAAGGATGGCTAGTGTAACTAGCAAGAATACCACGAAAGCAAGAAAAAAGAAGTACGCTATTAACTATTAACGTACCTGTCTCTTCCGAAACGAATGAGTACTGCGTCTCACTCTCGCCTACCATCGACACTCCAAAGTCT
+
DCCC?C96;CCCBAACCCCCBBBBB=BCC@DHJDA@>@>@@DEDCC@CC?C@BCB:::::.:>BCCBCCDEAA?:?C>>>??0>C>C4;;;6;CC@DCCCCCD@@?@@CC?BCC@CCCCCAACCCCABBDCC@CCBB?BBCCDDCC?C@CBB>ADCCCDCC?CCCCCC?CC?BBB<>>88839>>;999999%9><>?<?BBBBD>A<==BB>B?BBC@@=@B@@@CC?B@BBB>BBE@CCCCCCBBBBABAABAAAA@@@@=@@@=@BBBBCBCAA=??9@A@@
@ATNG8:05001:06013
GATGGTAGAGAGAGCTCTCTCATCGTACTCATTCGTTTCGGAAGAGACAGGTACGTTAATAGTTAATAGCGTACTTCTTTTTCTTGCTTTCGTGGTATTCTTGCTAGTTACACTAGCCATCCTTACTGCGCTTCGATTGTGTGCGTACTGCTGCAATATTGTTAACGTGAGTCTTGTAAAACCTTCTTTTTACGTTTACTCTCGTGTTAAAAAATCTGAATTCTTCTAGAGTTCCTGATCTTCTGGGTGCGCTACAGTCTCTCTACCATCGACACTCCAAAGTCT
+
;<<>:=A>DECA@@@555;;;;@@?C>CC>DG@CCCC=CF?B?BCDCBCC@CDDDC@B@BCDCAE?B9:8@@@AA>?<===,;>9;<==5=BCC?CCC>@@;??>?>?9>@@9:9BB???@?@<@AEHA888<A===7;;AB@@;;;A@@??;;;9==>:==5;5:>@@@@A@A7;;BBB6B==177<<<,///@@6<///9<::88/56666$65577383550596998<4<5>::@>B=@>>>5;;;<9::///==;:>>???=A>>==B?;;;<AA9A?==
@ATNG8:05006:06051
GATGGTAGACACGTGTGCTCTCTCGTACTCATTCGTTTCGGAAGAGACAGGTTCGTTAATAGTTAATAGCGTACTTCTTTTTCTTGCTTTCGTGGTATTCTTGCTAGTTACACTAGCCATCCTTACTGCGCTTCGATTGTGTGCGTACTGCTGCAATATTGTTAACGTGAGTCTTGTAAAACCTTCTTTTTACGTTTACTCTCGTGTTAAAAATCTGAATTCTTCTAGAGTTCCTGATCTTCTGGGTCTCTCTCTCTCGCACTACATCGACACTCCAAAGTCT
+
BBCD@BBBDBCCCAAAABACFJCDBBBDBBCB@CCCC>CC?C@CCBBCCC@D@CAB?B@BBAC?C?CCBBBBBBB?ACCCC2CC>B@@@=@BBB?AAB@CC587?CBA@BBBCBBBB>B>@:><@AAAA===<@@AA<AAA>>>>>>AC=====>9>??<@A<A<ACCAAAA>><?>AAA6A=@;?>>>=/>A9891:76///<<<><????/>???A=B=>>:=>>A;;;<A<A@@@@A:==@D;@@@@@AAA???AAAA<<<AAAAAAA@?996991;996
@ATNG8:05011:06012
GATGGTAGGAGACACGTCGCACACGTACTCATTCGTTTCGGAATGAGACAGGTACGTTAATAGTTAATAGACGTACTTCTTTTTCTTGCTTTTCTGTGGTATTCTTGCTAGTTTACACTAGCCATCCTTACTCGCGCTTCGATTGTGTGCGTACTGCTGCAATATTGTTAACGTGAGTCTTGTAAAACCTTCTTTTTACGTTTAACTCTCGTGTTTAAAAATCTTGAATTCTTACTAGAGTTCCTGATCTTCTGGGCAGACTCTGCACACGCCTACCATCGACACTCCAAAGTCT
+
///718>=;?A;56=;:;==AB?CB@@<===@;CCCC=A>+0)////////)/<:997;+///:6618=///9777:67:>=>+88483333&3666:)0/716:59=@>588(6769657769A=7<77//////75,227A;>==>:;897:9975559+52235728:>>===>>>@:=?CDE5B6;5;=<==.>?=@@6@9=<///9</88,/=<<+=//,-;494//*/8887AAA<A;??A@@@<@@@A:@;;;==>;;;?????>8=;;5;766///<771;=4===>
@ATNG8:05014:06024
GATGGTAGACATATCGTACTCTCTGTACTCATTCGTTTCGGAAGAGACAGGTACGTTAATAGTTAATAGCGTACTTCTTTTTCTTGCTTTCGTGGTATTCTTGCTAGTTACACTAGCCATCCTTACTGCGCTTCGATTGTGTGCGTACTGCTGCAATATTGTTAACGTGAGTCTTGTAAAACCTTCTTTTTACGTTTACTCTCGTGTTAAAAATCTGAATTCTTCTAGAGTTCCTGATCTTCTGGCGCGTATGTTATGTCGCCTACCATCGACACTCCAAAGTCT
+
CCBB?CBBBBCBBBBBBBCCCCDBCCABABAA@CCBG?ED?B?BBBDDCD@CAAAB@C@BBBB>A?BBABBBCBB?BBBBB3BB?BCBE>B?>?@CBB>BA>::9A??;>ACBB>==<BAA<A=>>>>>>>=:?AAC9<<?>>>>>>>>>@>=>@=A??<??9=:>AAAAA???<>>>A@2=18088888(7<:9:/8<=:99>=;<18898(6>BBB<B<@>;@AB@?>>;>;>AAAAA5;;A=;;<@@>>>?=A>>>>>;69//-/896;9766699;4;36/
@ATNG8:05016:06022
GATGGTAGATACTCGCTGATACACCCAGAAGATCAGGAACTCTAGAAGAATTCAGATTTTTAACACGAGAGTAAACGTAAAAAGAAGGTTTTACAAGACTCACGTTAACAATATTGCAGCAGTACGCACACAATCGAAGCGCAGTAAGGATGGCTAGTGTAACTAGCAAGAATACCACGAAAGCAAGAAAAAGAAGTACGCTATTAACTATTAACGTACCTGTCTCTTCCGAAACGAATGAGTACACATCGTCGTGTCGTGCTACCATCGACACTCCAAAGTCT
+
ABAC?CCCDDDCBBB@AADCBAA@@;@BC@DCCCBB?B>A@CBBBC?CC?D?CCCBBBBB2BADCBABBBBAA@:@?99999*9C?C=BBB7BAB?BBBCCCB@@>@ADC@BCD@CDCCCCCCCCCCCBBCC@DCBB?BBBBBBBB>C@CBB@BBDCCCCC?BBBBCC@BB?AAA<??AAA=BBC?BDCCC/CC?C?>?CBB>A6:7;=BB:=:>BCAA?AB@@@BB?B?BCC=BBC@CCBBBDFAAA9999::BB99:BAABAA>AABA???A@@877.;000
@ATNG8:05020:06038
GATGGTAGTGTCATATGAGAGTGTGTACTCATTCGTTTCGGTAAGAGACAGGTACGTTAATAGTTAATAGCGTACTTCTTTTTCTTTGTCTTTCTGTGGTATTCTTGCTAGTTACACTAGCCATCCTTACTGCGCTTCGATTGTGTGCGTACTGCTGCAATATTGTTAACGTGAGTCTTGTAAAAACCTTCTTTTTACGTTTACTCTCGTGTTAAAAATCTGAATTCTTCTAGAGTTCCTGATCTTCTGGATAGCGACGCGATATACTACCATCGACACTCCAAAGTCT
+
/88:8;@<@<>?=<<;;?;?BB@?>B955;<:6;;<;5::*//2///7795.5;696:?5;;55.55:;9;;555<066>>>*555/5::<@3995@?:?9944<9:;;@@C>BBDCCC<;=;CE@C@BCCCCCCC@CCCCADBBBBCBBBBBBBBCBB>;;;?CCADADCBBAABAA=A;<<<<*<9@;@>@@@,?A<;;09:;:>@9;9=49595(5A@;?>@@DG@CCC<;;C=B=BDCBBB@BBC?@@BBBBBB@AAAAGICHCCC@CCBBBAAB::7:B;CAAA
@ATNG8:05021:06020
GATGGTAGCAGACGTGACAGAGCGCCAGAAGATCAGGAACTCTAGAAGAATTCAGATTTTTAACACGAGAGTAAACGTAAAAAGAATGTTTTACAAGACTCACGTTAACAATATTGCAGCAGTACGCACACAATCGAAGCGCAGTAAGGATGGCTAGTGTAACTAGCAAGAATACCACGAAAGCAAGAAAAAAGAAGTACGCTATTAACTATTAACGTACCTGTCTCTTTCCGAAACGAATGAGTACTGCGTCTCACTCTCGCCTACCATCGACACTCCAAAGTCT
+
BBBA9A655:<::;;;;@BBCIGFC@CCCACB@@;;7:;ACAAABC@::6:8<??87877$73<78;88C@BBC=@?BBBBB0C@=;9599+95616<<>FECCC@C?;;9;@@?CBDDCB;;;;;CAAA9960=>@-00?=<8>=9?;@@@<?@@:?;?B@BCCA?@899?CC=699377)777/777777#8838<::::8:557:99:=0918:?::5;==<<788*7:777*3994:=B===AA@A?;99484???AA?9>8545@B>@@B???=AB=BBBB
@ATNG8:05021:06023
GATGGTAGCATCATGCATATCTCACCAGAAGATCAGGAACTCTAGAAGAATTCAGATTTTTAACACGAGAGTAAACGTAAAAAGAAGGTTTTACAAGACTCACGTTAACAATATTGCAGCAGTACGCACACAATCGAAGCGCAGTAAGGATGGCTAGTGTAACTAGCAAGAATACCACGAAAGCAAGAAAAAGAAGTACGCTATTAACTATTAACGTACCTGTCTCTTCCGAAACGAATGAGTACGATGAGATCTCGTGTGCTACCATCGACACTCCAAAGTCT
+
//89699=>@@BB@AADBDDCCCCDACBB@BCBBBB@D@BBGBBEC@BB?B?CA@:8:99'3:?CDDCBBBBBC=@@;;;;;*;A<@@DCF;CBB@BCCCCCC;;::?AA=@??<;>BCCB@ABCCCCBDDC@BBBB?BBBBCBDF@C@@@@=@BABABBB?CBAAAA<@@=??84<9333)337133778(3@8@?ABBDCCC78169<<:<:;@DA@>@D@@@CB@B?BCC>CCC@BBB???B:::BEEFBCAAB@>>>A@@@=@@888===<=088*9<<<
@ATNG8:05039:06013
GATGGTAGCAGACGTGACAGAGCGCCAGAAGATCAGGAACTCTAGAAGAATCAGATTTTTAACACGAGAGTAAACGTAAAAAGAAGGTTTTACAAGACTCACGTTAACAATATTGCAGCAGTACGCACACAATCGAAGCGCAGTAAGGATGGCTAGTGTAACTAGCAAGAATACCACGAAAGCAAGAAAAAAGAAGTACGCTATTAACTATTAACGTACCTGTCTCTTCCGAAACGAATGAGTACGATGAGAGAGCTCTCTCTACCATCGACACTCCAAAGTCT
+
BBCC@CCCCCCCBBBDBCBBBBBBB@BCCACCDCCC@D=@@BBCCC?AD?CBBB@@@@@2@?BBAADCBC888)7=9:9::*:C?D?BBC9B;;8;CCBBCC;;8;?BB@CDD@BBCCCCBBCDCBBBDCC@BB??<@@BACCBB@B@C:;;;DCCCBCB@BBBCCC?AA=???=@A99927<<<889999%9><>:7:BB?BB<>788FC<A<@AC:;8;AAAAAA@C@BBB=BDF@CBBABABBBBBCEDCC?;:=<=::9<<9<??A===>>?;?@8@;;;
@ATNG8:05046:06016
GATGGTAGCGAGCGAGTGTGTATACCAGAAATCAGGAACTCTAGAAGAATTCAGATTTTTAACACGAGAGTAAACGTAAAAAGAAGGTTTTACAAGACTCACGTTTAACAATATTGCAGCAGTACGCACACAATCGAAGCGCAGTAAGGATGGCTAGTGTAACTAGCAAGAATACCACGAAAGCAAGAAAAAAGAAGTACGCTATTAACTATTAACGTACCTGTCTCTTCCGAAACGAATGAGTACGATGAGAGAGCTCTCTCTACCATCGACACTCCAAAGTCT
+
>A>B>BCAAAE@@@CCDCCBAB;;<.9:@<2@B@@5;599>=::=9=>:<8:=00/:99'=*0//999;:<<<5:9>;999(59.58>=>9C@A>BBCCCBB;;;0;=@A>BBA?BBBBBDDJDC@@@BA@@<@A;;6:AA@AABCAM@DAA?BCCCCC??=??@BBD?BB=AAC7C><==6=<<<@CDFEH(9:5:98AA>ABA<?<??=<9=;=<A994:@>?@?A=A>BBB<BBB174=8=<BCC999?97555222555557163...33555499)2222
@ATNG8:04999:06087
GATGTAGCACACGTGATCTCATCGTACTCATTCGTTTCGGAAGAGACAGGTACGTTAATAGTTAATAGCGTACTTCTTTTTCTTGCTTTCGTGGTATTCTTGCTAGTTACACTAGCCATCCTTACTGCGCTTCGATTGTGTGCGTACTGCTGCAATATTGTTAACGTGAGTCTTGTAAAACCTTCTTTTTACGTTTACTCTCGTGTTAAAAATCTGAATTCTTCTAGAGTTCCTGATCTTCTGGTATACACACTCGCTCGCTACCATCGACACTCCAAAGTCT
+
A@BCCBCBBBBBBBBBCCCCC@<<=?B>CAA7ABB@<<B>B?BBABCBB?BBBBB?B?BBBD@C?BBBBBBBBB?BBBCB3BC?CCCC=BBCC?CBB?@@999:BBC?BBBB@@@C?BA?<A<AA??@A@@<@A@@<@???@@@BAAAB@;;;A<@?@<>><>=@@>>>@@@A=???BB5B<C=AAAAA/?>::@1//////<=:=5;;;;+7=>=?;?<>><A@DA@AB=B9==AA@@8;;>=B;;;:=<///77<<?A?@?B<>>>AAAA====DD;D??>
@ATNG8:05000:06108
GATGGTAGGACGAGCGTCTGAGAGGTACTCATTCGTTTCGGAAGAGACAGGTACGTTAATAGTTAATAGCGTACTTCTTTTTCTTGCTTTCGCGGTATTCTTGCTAGTTACACTAGCCATCCTTACTGCGCTTCGATTGTGTGCGTACTGCTGCAATATTGTTAACGTGAGTCTTGTAAAACCTTCTTTTTACGTTTACTCTCGTGTTAAAAATCTGAATTCTTCTAGAGTTCCTGATCTTCTGGTATACACACTCGCTCGCTACCATCGACACTCCAAAGTCT
+
69<A;?DD@CCBBBA@BBBB@@@B?BBCCDEE@CCCD=CC@C?BBBBBBBABCBAA;A>BCCD@DACBBCCDCCC@CCCCC1CC@BABB=ABAB?BBC@BC6;:9ABC@CCBBBBBC?CCC?B?BBBBADCC?AAAA<CA@@CCBBBBBBB???B?DCC@BB@C@CCBBBBABBACCCGD;IBD5;;;;;*;ABBE?GBDBBBDCCC@CEFD3DBCBC@C@DC@CCCCCCC>A>@BBBBC@C>A?@BBBDBCBCBBBBBCCCCCB?BBBCDC>??A9==7?@>>
@ATNG8:05003:06069
GATGGTAGTGCGTGAGAGAGAGACCCAGAAGATCAGGAACTCTAGAAGAATTCAGATTTTTAACACGAGAGTAAACGTAAAAAGAAGGTTTTACAAGACTCACGTTAACAATATTGCAGCAGTACGCACACAATCGAAGCGCAGTAAGGATGGCTAGTGTAACTAGCAAGAATACCACGAAAGCAAGAAAATGAAGTACGCTATTAACTATTAACGTACCTGTCTCTTCCGAAACGAATGAGTACACATCGTCGTGTCGTGCTACCATCGACACTCCAAAGTCT
+
@?@@7;>>CCCC;;;CCCCCCCCCC?CBC@CDBBCCAC@CCDCCBC?CD@D?BBBBGDDD2<>ACBBBBBBBBB>??@AAAA2AB?B>BBA7A;;9;CCCCCDA@=B@BB?BCD?CCBBBBCDDHCBAACBA>BBBC?BBBBBCCC@C@CA@=@BBBBCBB?BBCBBB?BC@CCC>AABBC<BBB>AADD:B??<?BBBB?@@E@C?BBDD?B?AABAA=@@@??BB>B>ACC>CBB?BBBCCBBBBC???AAAAB???BCBB::7:ACABBACCD@CC>B999
@ATNG8:05003:06100
GATGGTAGCACGAGTCACTCATATCCAGAAGATCAGGAACTCTAGAAGAATTCAGATTTTTAACACGAGAGTAAACGTAAAAAGAAGGTTTTACAAGACTCACGTTAACAATATTGCAGCAGTACGCACACAATCGAAGCGCAGTAAGGATGGCTAGTGTAACTAGCAAGAATACCACGAAAGCAAGAAAAAGAAGTACGCTATTAACTATTAACGTACCTGTCTCTTCCGAAACGAATGAGTACTGCGTCTCACTCTCGCCTACCATCGACACTCCAAAGTCT
+
@@CC?CCDCBBB==CEAABECBBBC?CBC=CCDC:::;@CCCBCCC@BB?B@CCA?@@@@0@>ABCBBACDCCC>BBCCCBB2A@;A5;;;.;CC@ECCCCCCCB?B@CC@CCC?AAC@BBCCBBBBBCCCD@CBAA?BBBBBAAB?C@CAA>ACCBBCCA?CCCCCC>BB@BBC>BABBB@BBC?CDAAA/CC=?><=AAACD<@:===>8=8=>A@@=AABBCBB?B@BBB>CBB?ABBCDAAAABBA@A@??>C???C?BEB?CCBBBBAA@@:@?8>9:9
@ATNG8:05008:06108
GATGGTAGCTCACGTACGTCACACGTACTCATTCGTTTCGGAAGAGACAGGTACGTTAATAGTTAATAGCGTACTTCTTTTTCTTGCTTTCGTGGTATTCTTGCTAGTTACACTAGCCATCCTTACTGCCTTCGATTGTGTGCGTACTGCTGCAATATTGTTAACGTGAGTCTTGTAAAACCTTCTTTTTACGTTTACTCTCGTGTTAAAAATCTGAATTCTTCTAGAGTTCCTGATCTTCTGGAGATACACATGATACTCTATCGACACTCCAAAGTCT
+
?@@@=ACCBAB@A@BDAA@A@@@@@C;;;CDDACDDJ?CB>B>A@@BBCB?@@@BB?B@CABB=@=@AABGBBA@<:::::):@;>799(388;7;?=8<>-//:@?@=@BCCCCBC?BB><@;@>@>@<A<?>>>:?==:::>>?>;;;>>>><>@@=BB;?;@AA>>>AAA<A=>==6<9=9:::::.:>@@@:@788?@786@;CBAA.>@?=>4928=8<AAB???<B<BBBB::198>:?@BBA@@::;@@@AADD>>>???@@@AA;??7>;;;
@ATNG8:05013:06062
GATGGTAGCACGACACGACGATGTGTACTCATTCGTTTCGGAAGAGACAGGTACGTTAATAGTTAATAGCGTACTTCTTTTTCTTGCTTTCGTGGTATTCTTGCTAGTTACACTAGCCATCCTTACTGCGCTTCAATTGTGTGCGTACTGCTGCAATATTGTTAACGTGAGTCTTGTAAAACCTTCTTTTTACGTTTACTCTCGTGTTAAAAATCTGAATTCTTCTAGAGTTCCTGATCTTCTGGTCTACTACACTGTACTCTACCATCGACACTCCAAAGTCT
+
<<<>@BBBBDCCCBCBBCAAACC@BACDBCBCACDFD>DE@D@BBBCCCD@CBBBC?C@BBBC?B@BBBCCCB5845====+=B>BBDC6=;;88?=?>@B>ABBCBB?BBBBBBBD?CBB?B?B>>>A???<AA<@;?>==??889@CC=;;;;5;>>;>><>=BBA@@@@;;5:=>=>2>8<788888(8>888*8=>888>=<<18988(7<==A<B=DD=?>?>?A@<@7;;?>>><@@@:>>BB>>>@@@@@@>>>??@@<;;;>AAAA9959<1<==:
@ATNG8:05013:06103
GATGGTAGTGTCATATGAGAGTGTGTACTCATTCGTTTCGGAAGAGACAGGTACGTTAATAGTTAATAGCGTACTTCTTTTTCTTGCTTTCGTGGTATTCTTGCTAGTTACACTAGCCATCCTTACTGCGCTTCGATTGTGTGCGTACTGCTGCAATATTGTTAACGTGAGTCTTGTAAAACCTTCTTTTTACGTTTACTCTCGTGTTAAAAATCTGAATTCTTCTAGAGTTCCTGATCTTCTGGGTCTCTCTCTCACGCACTACCATCGACACTCCAAAGTCT
+
88;E@@B===@@@@;;;>=669BB;55;9;4909@@B=BB?B@CBCB>6/)/9:/-(-(---/4:59<5655;99.55===)=>:;;;@7<<B>?B>=8<>*0///;>9<<<@>>@G:=>>4949B@@@<;;6555;7<<<<<<=<<;@=<;944.555.4<395;<<<::;55.45555&57<455555$5559>065;;;9<<6626>>>+??=?=:=755.55499995:8:9:://,/::;3=??=<@?;;;::;;///77)//997455447<<4<::9
@ATNG8:05015:06075
GATGGTAGCTCTGCTCTGACTCTCGTACTCATTCGTTCGGAAGAGACAGGTACGTTAATAGTTAATAGCGTAACTTCTTTTCTTGCTTTCGTGGTATTCTTGCTAGTTACACTAGCCATCCTTACTGCGCTTCGATTGTGTGCGTACTGCTGCAATATTGTTAACGTGAGTCTTGTAAAACCTTCTTTTTACGTTTACTCTCGTGTTAAAAATCTGAATTCTTCTAGAGTTCCTGATCTTCTGGGTCTACGCTCGTCGCGCTACCATCGACACTCCAAAGTCT
+
><<<?B9;6<;?@CBDCIKHI=;;BAAB;9992;;424:393;:;;;@A>@CCCC9@=B;55069=<:9999.59.5555&44.4455)4455.55/499)////:>2666=@??@699>8=8>>@@:699<@@>?699AAC@9;9????CC:;8;AB?BB?C?CCDBBBABH?AADCC;C@C@BBBBB2BBCCC7;;ABA;;;@@5;;;:*:==>@<@;AA?BCCCCBB?C>@@ABA@=@;<;0;@@@@AACB@@@@@@@@@C=A@ACC?>>BB>BB>CBAC
@ATNG8:05021:06101
GATGGTAGGCGACATACATACGCGCCAGAAGACAGGAACTCTAGAAGAATTCAGATTTTTAACACGAGAGTAAACGTAAAAAGAAGGTTTTACAAGACTCACGTTAACAATATTGCAGCAGTACGCACACAATCGAAGCGCAGTAAGGATGGCTAGTGTAACTAGCCAGAATACCACGAAAGCAAGAAAAAGAAGTACGCTATTAACTATTAACGTACCTGTCTCTTCCGAAACGAATGAGTACGATGAGATCTCGTGTGCTACCATCGACACTCCAAAGTCT
+
@;:;7<<>;>BCBB==<>@C;;;;;49@@8BCCCDAD9:::99=@8=<9@9@A@?????1?>BCBBCB@@?BA9?999@@>,>A5;4;AA0@@?=@A>?696;;;C?BB@CCC8:;BABCCFBBCBAAACD@CBBB@BCCC@@?F?B?A;:8:BAACBAA>ABBBB?BCC?B?>499AAA<AAA?A?DDA/AD=DB;;;=<::5;59:<<.516<?=<9<////66076877373708?<<<BB@76599:;9:8>=AA@>>=<6;666///9996@D:CAA<
@ATNG8:05030:06102
GATGGTAGCGCACACATAGATACAGTACTCATTCGTTTCGGAAGAGACAGGTACTGTTATAGTTAATAGACGTACTTCTTTTTCTTGCTTTCGTGGTATTCTTGCTAGTTACACTAGCCATCCTTACTGCGCTTCGATTGTGTGCGTACTGCTGCAATATTGTTAACGTGAGTCTTGTAAAACCTTCTTTTTACGTTTACTCTCGTGTTAAAAATCTGAATTCTTCTAGAGTTCCTGATCTTCTGGTAGAGCGTGCATATATCTACCATCGACACTCCAAAGTCT
+
::>>@BBDBBBDBBBCCICEBA@@A?=99B::6;BBC>CC=@=:96;=><6;;955<8::<9;6;>;;4::444;;544444$44.48:<5<>>>8<6616>?996BBF>CCCBBBBB@BBA=A?BAABAAACABDCC@BCBCBCCBBCCDBBCCB?BBA>AB=@=AC@000@@@=CBBCC<C@D::;BBB.;:BBF?GBBCCCC;;;<@A@A0@@AAB7;6;@=A@DAA;;7;<@BAABB:<;CACCCBBBBB@@@@AABAAAAB@B@@?BCBCAB?DG=C;;;
@ATNG8:05034:06070
GATGGTAGTGTGTCTCTGAAGTAGTACTCATTCGTTCGGAAGAGACAGGTACGTTAATAGTTAATAGCGTACTTCTTTTTCTTGCTTTCGTGGTATTCTTGCTAGTTACACTAGCCATCCTTACTGCGCTTCGATTGTGTGCGTACTGCTGCAATATTGTTAACGTGAGTCTTGTAAAACCTTCTTTTTACGTTTACTCTCGTGTTAAAAATCTGAATTCTTCTAGAGTTCCTGATCTTCTGGGTCTCTCTCTCACGCACTACCATCGACACTCCAAAGTCT
+
DCCC@CBBBCBBCCBCD;;:;CCBBBCBB;;9;AB@BB@C@CCDCCCD@@AACC@C@CCCE?C@CCCDDDDBC@BCBBB1BB?BBCB=BBBB@BJB;A>-00>AAC@CCEECCCC@BBB>B>BC@A@C::7:BBB?CCCCCBBBCBBBEBCBB?BB@?BC?B?BCCDBBBFJBC;;;<6<>C><;;;;*;CCEF>CECCDCCCCD@BBBB2C;:;@=@?CC@BBCBBBB=@=@BBBBB<@@BB>BCBBBDCC@@@BBBAABAA>ABBBBDBBBB?BC>BBBB
@ATNG8:05037:06075
GATGGTAGTATATCGCGTCGCTATCCAGAAGATCAGGAACTCTAGAAGAATTCAGATTTTTAACATCGAGAGTAAACGTAAAAAGAAGGTTTTACAAGACTCACGTTAACAATATTGCAGCAGTACGCACACAATCGAAGCGCAGTAAGGATGGCTAGTGTAACTAGCAAGAATACCACGAAAGCAAGAAAAAAGAAGTACGCTATTAACTATTAACGTACCTTTCTCTTCCGAAACGAATGAGTACGTGTGACGTACGTGAGCTACCATCGACACTCCAAAGTCT
+
;55=7>?:<::>=66666BAACDBB?AAB?@@CABAAC@BBB;;9A:;>8@899///;;?)>;<0//:778<;;:18844444$4838.333&3::4:;=<:;;/0*/066488:6::::=BBBBCAA@CABB?BBAA>BABCCBBC?C@C?@=@CCCCBBB?BBBBAD?DD?BBB<>889?8<8819999:9%9899=<@=9=C=:9999>:6@188?A@:>?:@>>@=A>BBB=BAC?C::8CA@@ABACCC9;:???>?@@@?@=@AAB@AABBB@BB=B999
@ATNG8:05037:06078
GATGGTAGCACGACACGACGATGTGTACTCATTCGTTTCGGAAGAGACAGTTACGTTAATAGTTAATAGCGTACTTCTTTTTCTTGCTTTCGTGGTATTCTTGCTAGTTACACTAGCCATCCTTACTGCGCTTCGATTGTGTGCGTACTGCTGCAATATTGTTAACGTGAGTCTTGTAAAACCTTCTTTTTACGTTTAACTCTCGTGTTAAAAATCTTGAATTCTTCTAGAGTTCCTGATCTTCTGGGATGTGTGCGCAGTGCCTACCATCGACACTCCAAAGTCT
+
BCAA>@>BBBGC@?99999///::;A@@?@?B=BBCC=AA=A;AD@ABECCACAAA=A-0/99697;;?A@?>9<688899)8?<=:::(74437=994:>9;=?@9947AA@AB??>@DD?C?AAD>>:::5:==>=@ABAA@@:;;??::8895;;;:>?1/,////;;888165999-96;-//@@@,=::9;*/)6::667===0////(///)/9496>=;???@=>><?=B=>=@A=;::=6=///77>;;;@?>>:9=<<9///68:=AAA;>>9>===
@ATNG8:05047:06084
GATGGTAGACACGTGTGCTCTCTCGTACTCATTCGTTTTCGGAAGAGACAGGTACGTTAATAGTTAATAGCGTACTTCTTTTTCTTGCTTCGTGGTATTTCTTGCTAGTTAACTAGCCATCCTTACTGCGCTTCGATTGTGTGCGTACTGCTGCAATATTGTTAACGTGAGTCTTGTAAAACCTTCTTTTTACGTTTTACTCTCGTAGTTTAAAAATTCTGAATTCTTTCTAGAGTTCCTGAATCTTCTGGTATGACTAGTGTACTACTACCATCGACACTCCAAAGTCT
+
=>>>@CCCBBD;;5<665=>666;AA?AACDD?CBCCC;CD@CBCBA@@<<+0/9::6;4::@@:?699AACA@??><;;<<+7659/0,/88>-83//(/>59///88385788::48>A=@=A@>=?8885;<<<9=====;::8==>@A?==:=><8<<6=;?>??@::8>:>>CDD5D4:78ABAA.997767&577:88755255'2666$2+25593832..'....95506.3..(..6.336.557><<;;=@@BAAAAAA>=:=>>=>>?>>@:>>7>===
@ATNG8:05000:06154
GATGGTAGTCTCAGATAGTCTATAGTACTCATTCGTTTCGGAGAGACAGGTACGTTAATTAGTTAATAGCGTACTTCTTTTTCTTGCTTTCGTGGTATTCTTGCTAGTTACACTAGCCATCCTTACTGCGCTTCGATTGTGTGCGTAACTGCTTGCAATAATTGTTAATCGTGAGTCTTGTAAAAACCTTCTTTTACTGTTTACTCTCGTGTTAAAAATCTGAATTCTTCTAGAGTTCCTGATCTTCTGGACGATACACATGCAATACTCTACCATCGACACTCCAAAGTCT
+
C;;9:==AB@B<>;>@<@?99/////99:/96:;;;@7==8<;;;;;=>15/:::27)/)//-(/)//:9/44::055>>>);;254<;24355.5;:4::,///97949;<<=::<.44:0506<@@B?=C?=@>>?A@@?>>;/0)///7748;<76969;<@7:5/00----88:4555999(94949:::&55559>2<;;6659<9949999(999776:377)//0/0443838::<<<;::9555555555/-----(--,,-///)/8999::999,33(554:
@ATNG8:05001:06150
GATGGTAGAGTATCATGTGTATCTCCAGAAGATCAGGAACTCTAGAAGAATTCAGATTTTTAACACGAGAGTAAACGTAAAAAAGAAGGTTTTACAAGACTCACGTTAACAATATTGCAGCAGTACGCACACAATCGAAGCGCAGTAAGGATGGCTAGTGTAACTAGCAAGAATACCACGAAAGCAAGAAAAAAGAAGTACGCTATTAACTATTAACGTACCTGTCTCTTCCGAAACGAATGAGTACTGTATCTATGTGTGCGCTACCATCGACACTCCAAAGTCT
+
98888<;;;897///779;;:99994999399444839.55=<<;;5;=6;6;<=<===;(>)//////<<<>>)55555555#5;.5.555&555./99///99<8<7::5:?>5::;<;??=B@@B666;@:<===7:>@995<<5>6???:;=>@@AAC?CBBBBC@CA7;;9)//<>>7=/839=>==?'9:4::888<::;8=<557737*//777257/////)4./88.7::)///::99:<543:933339888=888949333665556157,7///
@ATNG8:05004:06114
GATGGTAGACATATCGTACTCTCTGTACTCATTCGTTTCGGAAGAGACAGGTACGTTAATAGTTAATAGCGTACTTCTTTTTCTTGCTTTCGTGGTATTCTTGCTAGTTACACTAGCCATCCTTACTGCGCTTCGATTGTGTGCGTACTGCTGCAATATTGTTAACGTGAGTCTTGTAAAACCCTCTTTTTACGTTTACTCTCGTGTTAAAAAATCTGAATTCTTCTAGAGTTCCTGATCTTCTGGGTCTACCTCGTCGCGCTACCATCGACACTCCAAAGTCT
+
AACCAEE666;;D>AA@?;B=?ADCCDAAA@@<@BBB>CC@C@AAACBCC?A@EEE?B>AACB@B@BCBBABB>?88999:+9>4@:9:(89979@AA=@A=:99BAB>CBB?AAAA<A@@;@<ABC@>=>=8=A?@<?BB?==>@@@BAA888D>@@@=>><>=AAAA>>>;;5;::::/::/:89:;;+:=;:;3;A?==>?;;:188898%8=>@E<@<??<=>=?@==:>;?>??>?7;;>A:B@>>>;>>>>>>A??>>>=AAAAAAAAAD:==7==<=
@ATNG8:05006:06148
GATGGTAGTATAGAGCCTACATAGTACTCATTCGTTTCGGAATGAGACTGGTACGTTAATAGTTAATAGCGTACTTCTTTTTCTTGCTTTTCGTGGTATTCTTGCTAGTTACACTAGCCATCCTTACTGCTGCTTCGATTGTGTGCGTACTGCTGCAATATTGTTTAACGTGAGTCTTGTAAAACCTTTCTTTTTACGTTTAACTCTTCGTGTTTAAAAATCTGAATTCTTACTAGAGTTCCTGATCTTCTGGTGTCTGATCTGTATCACTACCATCGACACTCCAAAGTCT
+
5<::<@BAAAA;;555.5<<;;<B=BBBCAB?BBAE>A@<@+000/99<<:<<<B@=@=?@>@9?:>?>;;;;;;7;ABBB1@A8=;;;;+;;33-333-7?;ABBBBB@BBBBBB@?>?AA:?::63----32077//(...569988<>@??<<<9>9<7888)8:?>@AA;;;A<>>=A=-9379.8;9=9,9====2=///6@9@@B88818@?@/A;;<A=A;;;7:@=>=A@@<@<@AABAC=CCB=>==>====@===@@>>>>==9=@@@@@===@<@A:@?@<
@ATNG8:05010:06113
GATGGTAGCATCATGCATATCTCACCAGAAGATCAGGAACTCTAGAAGAATTCAGATTTTTAACACGAGAGTAAACGTAAAAAGAAGGTTTTACAAGACTCACGTTAACAATATTGCAGCAGTACGCACACAATCGAAGCGCAGTAAGGATGGCTAGTGTAACTAGAAAGAATACCACGAAAGCAAGAAAAAGAAGTACGCTATTAACTATTAACGTACCTGTCTCTTCCGAAACGAATGAGTACGTGTGCGACGTGTCTCCTACCATCGACACTCCAAAGTCT
+
@ABB@CCBBBBBBBBBCCCCCDDBB=BDD@CCCC@??@@BBDDDAA?BC>B>ABBBBCCC2C?AAB@ABACCBB<BA?@@??,?@;A>AAB;BGGADECBCBCCD?C?CC@AAA=BACABBBDFCCCCCBBC@CCCB?BCCBAA@C?D@CCC@CCBBBAAA?BBAABD>BB?BBB?BBA?@<@A@;99::9(9A?CCDCBB@AADK>AABB?B>CBBBC>AABBABA@C?BBC>@BB?BBBBA@BBCD>>>BB>>>FCBB<8<?D;?>>>:8:<?@:??9@==>
@ATNG8:05011:06151
GTGGTAGAGTATCATGTGTATCTCCAGAAGATAGGAACTCTAGAAGAATTCAGATTTTTTAACACGAGAGTAAACGTAAAAAAGAAGGTTTTACAAGACTCACGTTAACAATATTGCAGCAGTACGCACACAATCGAAGCGCAGTAAGGATGGCTAGTGTAACTAGCAAGAATACCACGAAAGCAAGAAAAAAGAAGTACGCTATTAACTATTAACGTACCTGTCTCTTCCGAAAACGAATGAGTACGTGTGACGTACGTGAGCTACCATCGACACTCCAAAGTCT
+
BCB?BB;;;A<<;@;<666B966D@CDD?=<969:?;:::<<55.55.5.5::555555#57<9;;?:;>00/*///;<<<=&=<;<,555&4;<8=@=B@@?9;7;7;;4:99499379BBDFCCBBBBAA=?:<;5;:98@@AC>B@BCC?>B??@@@?<?=@>0.*-:)--7(//67923336887887$79.33888668:27/577525769ABA@@@:::>>9<:9899-8>>6=>?777:?==<8>>::=>:<??=<8<:5:///=://7?07727==3
@ATNG8:05016:06114
GATGGTAGCACACGAGATCTCATCGTACTCATTCGTTTCGGAAGAGACAGGTACGTTAATAGTTAATAGCGTACTTCTTTTTCTTGCTTTCGTGGTATTCTTGCTATTTACACTAGCCATCCTTACTGCGCTTCGATTGTGTGCGTACTGCTGCAATATTGTTAACGTGAGTCTTGTAAAACCTTCTTTTTACGTTTACTCTCGTGTTAAAAATCTGAATTCTTCTAGAGTTCCTGATCTTCTGGGTCTACGCTGTCGCGCTACCATCGACACTCCAAAGTCT
+
CCCC?CCBBBCCBBBCBBBCCBCCCCCCCC@@=@@@B>CCAEACCCCBBB?CCCDC?B?BCBB?B?BCBCCBCBC<::777$9:5:AAA;ACCC@B??=?@=?ABA@A<ABBACCBB>BCD<@=AAAA>:::<@@@A<@>>>AAAAAADAA>??@<??>=AA<A=CAAA???@@<@@@@@6@=A;>>@@@/@A;;;188;///=96:7;DEF/D===A=B=>>;>ABB=>><@7;;BB@@:==@@9@@@@>???AAAA@@@@@@<@@AAAAA>>=<AD9A>>:
@ATNG8:05019:06143
GATGGTAGCACGACACGACGATGTGTACTCATTCGTTTCGGAAGAGACAGGTACGTTAATAGTTAATAGCGTACTTCTTTTTCTTGCTTTCGTGGTATTCTTGCTAGTTACACTAGCCATCCTTACTGCGCTTCGATTGTGTGCGTACTGCTGCAATATTGTTAACGTGAGTCTTGTAAAACCTTCTTTTTACGTTTACTCTCGTGTTAAAAAATCTGAATTCTTCTAGAGTTCCTGATCTTCTGGGATGTGTGCGCAGTGCCTACCATCGACACTCCAAAGTCT
+
???@?CBBCEDB==CCHHGABBCCBCDCDC@@?ACCC?CC@C@CDDCBBC?DCAAA?B?CBBB@D?AAAAADDCC?BBCBB3A?<?7792::::@CDD@BB>AAAAAA?BBBBBBBB@CB>6848=;658::7;AAA=BAA>>>?@@AAAA????8<<=:==:==@A???AAAC6;;DDD5?;?<>>?@@/@AABD;B==::;<:<<088888%999:<<>;AA:>>@@;:;<@<@AA???<@@AB;B888>;;;=>@@@@@<@?>:=;;;9???A@=BD;B@>?
@ATNG8:05022:06144
GATGGTAGGACGAGCGTCTGAGAGGTACTCATTCGTTTCGGAAGAGACAGGTACGTTAATAGTTAATAGCGTAACTTCTTTTTCTTGCTTTCGTGGTATTCTTGCTAGTTACACTAGCCATCCTTACTGCGCTTCGATTGTGTGCGTACTGCTGCAATATTGTTAACGTGAGTCTTGTAAAAACCTTCTTTTTACGTTTACTCTCGTGTTAAAAATCTGAATTCTTCTAGAGTTCCTGATCTTCTGGGCTGCGCTGATATGCGCTACCATCGACACTCCAAAGTCT
+
59;:7;:;.:44445556>>>>>>8<@>>@;<2;@A@<BB@D@<;;AABC8;;C;:69;@A=@:A=@@A>@00)-8055888'--(////)4;9;6;===;>5;>=@@B>BCDDDFDD?BCCAD>AA@@@BBA=AB;;8;CCCDBBCCCBBBABBB?@@@?@@=@?AAC;=;CDE=A:;;;;*;<C9@@CCC1BCCCE=B:;9>>5949.4444$4445>;@?CB??@@::9@<@:@?ABBC=@@DF>BBBBBCBBCCCFEDCDEDC?DBGCBCABAA;@@9@:;;
@ATNG8:05025:06156
GATGGTAGATACTCGCTGATACACCCAGAAGATCAGGAACTCTAGAAGAATTCAGATTTTTAACACGAGAGTAAACGTAAAAGAAGGTTTTACAAGACTCACGTTAACAATATTGCAGCAGTACGCACACAATCGAAGCGCAGTAAGGATGGCTAGTGTAACTAGCAAGAATACCACGAAAGCAAGAAAAAGAAGTACGCTATTAACTATTAACGTACCTGTCTCTTCCGAAACGATGAGTACTATAGACTATCTGAGACTACCATCGACACTCCAAAGTCT
+
??@B459555@:@;<;?A;;DD;;;7:BC?AAAB;;7;7;;AAA@C?BA?A=@@::8999$81<3333;;7889(334499*5;7<4;;;0?>?=A:;;BAAAA=A=BB?BBA?BB@AAAFEAAACBBBBC?CA@@<?@@?AAAA=A?B;;69>?<?>?A?BBBBBB>@@<?>9,33333(39917777;'7<4?88999222/5/56664948888579::;;<B7B<??@;?789@BBAAAADCB@>>>??BBBABACCBB>BCC>>892;;5<>8@887
@ATNG8:05031:06153
GATGGTAGGCGACATACATACGCGCCAGAAGATCAGGAACTCTAGAAGAATTCAGATTTTTAACACGAGAGTAAACGTAAAAAGAAGGTTTTACAAGACTCACGTTACAATATTGCAGCAGTACGCACACAATCGAAGCGCAGTAAGGGTGGCTAGTGTAACTAGCAAGAATACCACGAAAGCAAGAAAAAGAAGTACGCTATTAACTATTAACGTACCTGTCTCTTCCGAAACGAATGAGTACAGAGAGTAGATATGTCTACCATCGACACTCCAAAGTCT
+
<<@C@BCC@BBBBB>?>>@BA@BDGFCDE@CAB@AB?C@BBCCCCB?CC@C@CB@@A@@@,@=BBBBCDC;;;B;A;;:999':A=?<>@@2@C@?CB9;:@>00-0<9:<<@<?C@ABBBBBB=;=CCCBABBBD?@@BCDDDE?BB=;;5;ACABBBB?BCCBBC?;;8;BB>AACCA;?@?=@AAAA3AA<A?@@@?ABB>B>A@@@?B@BBBBC?BAAA@AB<@=@BE>DFD?AADAAABDAAAB??@BFCBBBBCBCC@BBBBBB@??F?BB????A
@ATNG8:05035:06134
GATGGTAGTGCGTGAGAGAGAGACCCAGAAGATCAGGAACTCTAGAAGAATTCAGATTTTTAACACGAGAGTAAACGTAAAAAGAAGGTTTTACAAGACTCACGTTAACAATATTGCAGCAGTACGCACACAATCGAAGCGCAGTAAGGATGGCTAGTGTAACTAGCAAGAATACCACGAAAGCAAGAAAAAAGAAGTACGCTATTAACTATTAACGTACCTGTCTCTTCCGAAACGAATGAGTACACACTCTCATATGACACTACCATCGACACTCCAAAGTCT
+
55:;7<ECCDDBBBCBCCDDCCCCC>CCC@CCCCBC?B@CBCBBBC?A@=?=?BCDDCCC3B?BBBBBBBBBBB>BBBBBBB2AA;@5:9:.;CF@DCDBBBCBB?C?CC@CCC?BCBCBBBBCBBBDDDDDABB??;@@@?@BBB?C@CBB?BBBCCCCC?CABBBC?BB@BBB799???8;=>99999::%:>?>A:AB:A:86989;=>2<4;=@@@=AAABBCD?C?:9929@@=BBBCCCCCBAACCC>?>@?B?@?CAAA@CB?>>@@?<9/88*7<<;
@ATNG8:05036:06114
GATGGTAGCGCGACGAGCGTAGACCCAGAAGATCAGGAACTCTAGAAGAATTCAGATTTTTAACACGAGAGTAAACGTAAAAAGAAGGTTTTACAAGACTCACGTTAACAATATTGCAGCAGTACGCACACAATCGAAGCGCAGTAAGGATGGCTAGTGTAACTAGCAAGAATACCACGAAAGCAAGAAAAAAGAAGTACGCTATTAACTATTAACGTACCTGTCTCTTCCGAAACGAATGAGTACGTGTGCGACGTGTCTCCTACCATCGACACTCCAAAGTCAT
+
:::@==@==@@@CCCDBBBBCBA@B6@<<9=@?C?C:B9===:;;>7;;6:6:<<==>?>+:4<=00/98:77;29755555$55.549<<0=;;7<C>CED;;;?B=@@=@DE=@;;:<BCCCC@@@AB;<8;AAC?CBAAA998:A=?@?:?@>??@>?<>A@A@@5887===488>==6:883337777$8665858::=;75795579295<>BBB???>@ABD?B;==C9?77.777>?@AB>;66-------97774855/7682222227055.5....
@ATNG8:05036:06137
GATGACACGTGTGCTCTCTCGTACTCATTCGTTTCGGAAGAGACAGGTACGTTAATAGTTAATAGCGTACTTCTTTTTCTTGCTTTCTTGGTATTCTTGCTAGTTACACTAGCCATCCTTACTGCGCTTCGATTGTGTGCGTACTGCTGCAATATTGTTAACGTGAGTCTTGTAAAACCTTCTTTTTACGTTTACTCTCGTGTTAAAAAATCTGAATTCTTCTAGAGTTCCTGATCTTCTGGGATGTGTGCGCAGTGCCTACCATCGACACTCCAAAGTCT
+
:44;84449444<::;<=>;?@AA???>>A99906=8=@FCCBBAB>BCAAA?B@@@@B?A?AA@@@@AAA=;;;;;);=23333(3:7=8BA@9;;,/09:::5:BBBBBCC?BBC?B;?997;3336==;>;>>>>885;88777:><<58888<=6=4:99755:=<9=?<<9,2-25999::*22299/2228755566+22222#286897:7<<588=>?77177<7<<>:::@A?8@0/0==?;8:8><>?<;;;5;;;;:===>><??9@A@>
@ATNG8:05037:06127
GATGGTAGTCTCAGATAGTCTATAGTACTCATTCGTTTCGGAAGAGACAGGTACGTTAATAGTTAATAGCGTACTTCTTTTTCTTGCTTTCGTGGTATTCTTGCTAGTTACACTAGCCATCCTTACTGCGCTTCGATTGTGTGCGTACTGCTGCAATATTGTTAACGTGAGTCTTGTAAAACCTTCTTTTTACGTTTACTCTCGTGTTAAAAAATCTGAATTCTTCTAGAGTTCCTGATCTTCTGGTCTACTACACTGTACTCTACCATCGACACTCCAAAGTCT
+
BAABACCCBBBCCBBBAABCCCBAB;95:;49.9@@@:BCADADCBBBCC?CCDBA=A@DDCB?B?BCCCCBCB@<::999):A<?@BB=BCCC@CCC@CC?A@@CCF@CCCDCCCD?BBA?C@DCCCCBBB?BBAB@CCCCDBBBBBBBBABBB?BDD@BA@B?BBCCCCCAA=A;<<<6<>B>;;;;;*<BBBB>AAECBBC;;;<@@@@A%<99;9?@<??>;?BBDBB?B9B==CC>?>BC;BBDCEDCCCCCCCCBBBCBB?BAAACCCCAA>AC<BBBB
@ATNG8:05040:06123
GATGGTGAGAGAGCTCTCTCATCGTACTCATTCTTTCGGAAGAGACAGGTACGTTAATAGTTAATAGCGTACTTCTTTTTCTTGCTTTCGTGGTATTCTTGCTAGTTACACTAGCCATCCTTACTGCGCTTCGATTGTGTGCGTACTGCTGCAATATTGTTAACGTGAGTCTTGTAAAACCTTCTTTTTACGTTTACTCTCGTGTTAAAAATCTGAATTCTTCTAGAGTTCCTGATACTTCTGGATATGAGTGACTCGTGCTACCATCGACACTCCAAAGTCT
+
CBBC?CCCCCBBCCCCCCCCFDGDCCCAAAB;;;;):B=B@BCBCCEE@CCAAB@DADFCC?CACCCBCBBBG>;;;:;$;;=:;;:(3<;>?CCC?AA=;;;BCD?@@?CCCCC?CBB?B?AAB?@999@CBBB?BC?@>>>>>>AAAA6687:;;=AA<@=@ABCB@>>>7::BDD5C=B;>>>>>/>?@@A9@=>898>===;>BAB/A;;<F=A;>>=A>>=>>@<A:==@888=8:6627----66;9>>><==>>>>>:>>@@BC>>;;7;A9AAA;
@ATNG8:05042:06156
GATGGTAGAGTATCATGTGTATCTCCTGAAGATCAGGAACTCTAGAAGAATTCAGATTTTTAACACGAGAGTAAACGTAAAAAGAAGGTTTTACAAGACTCACGTTAACAATATTGCAGCAGTACGCACACAATCGAAGCGCAGTAAGGATGGCTAGTGTAACTAGCAAGAATACCACGAAAGCAAGAAAAAAGAAGTACGCTATTAACTATTAACGTACCTGTCTCTTCCGAAACGAATGAGTACTACTCTCAGAGACACACTAATCGACACTCCAAAGTCT
+
AACC@CCCBCCDCBBBBBCCDBCCC@@@@>BBCBCD?C?AACBBBC?CB=B@C?B;;;;;*:@@BBBCBCCDLF>BB>???>,>A;A=BBB:BCC@CCCCCCD@@>@@DD@BBC@BBCCCABBCCCCBCBBB@BAAA?ABBCFCCC@DBDBB@BCCCCCDB?BBCCCD@CC>AAC?CBCCC>B@@;:99999%9>9>??BBBECC?C>BBBB?B@BBBBB>BC@@ACB?A?BBD=CBC@CCBAADCCCAAABBCB?@?CBAAABA>AA?????>?:AA99::8
@ATNG8:05044:06117
GATGGTAGCTTCATGCATATCTCACCAGAAGATCAGGAACTCTAGAAGAATTCAGATTTTTAACACGAGAGTAAACGTAAAAAGAAGGTTTTACAAGACTCACGTTAACAATATTGCAGCAGTACGCACACAATCGAAGCGCAGTAAGGATGGCTAGTGTAACTAGCAAGAATACCACGAAAAGAAAAAGAAGTACGCTATTAACTATTAACGTACCTGTCTCTTCCGAAACGAATGAGTACGATGAGAGAGCTCTCTCTACCATCGACACTCCAAAGTCT
+
BBCD@CCCAA9BEBBBDBCCCCCBB@BCC?BABC998:=AABBDCB?BB@D@BBB:::::):=?ABCBBBDBB?8??:;;;;*;@<=5:::*:CC@CCCCDCCBC?B@BB?BDD?AABBCCCCBBCCCEBBB@CCCC@BBBBBBBB>C?ABB?BDCBBBBB?BBBC@@;::79BB@CBCDDA2:9988(9@;BBB>>A;?><@=?@BA<@;@@???<>>>>>@@=A=@@@9?AA=A@?>;;>>>A?@@>@AAA==>@??@@@<@BBA<<;AAA<AA7AA>>
@ATNG8:05000:06187
GATGGTAGTGCGTGAGAGAGAGACCCAGAAGATCAGGAACTCTAGAAGAATTCAGATTTTTAACACGAGAGTAAACGTAAAAAGAAGGTTTTACAAGACTCACGTTAACAATATTGCAGCAGTACGCACACAATCGAAGCGCAGTAAGGATGGCTAGTGTAACTAGCAAGAATACCACTAAAGCAAGAAAAAAGAAGTACGCTATTAACTATTAACGTACCTGTCTCTTCCGAAACGAATGAGTACATAGATATACGTATAGCTACCATCGACACTCCAAAGTCT
+
:<=<=@@:65<;;;;;===;99555)5:;5;<<5654;49<<9:5A>@@6:5:=783:9:);4>>:ABBBB@@A;???@@@?0@@<><@@@7ACCABBBBCCCBD@D@BB?BCC@CCAABDDDCCCEDCCBB@BCCE@BBBDDBBB@C@B@@=@@@AA@A?ACCCCCB?9:49@>088@BD>B>?<99::::%:<;<=<?=7>=;57557<;0829?@A?=@?999?@?A@???8=??277A>??BBBBBBB865;=99?558@<=:=;;9;=9522+56(5755
@ATNG8:05001:06206
GATGGTAGCTATACGTATACTCTATGTACTCATTCGTTTCGGAAGAATGACAGGTACGTTAATAAGTTAATAGACGTACTTCTTTTTCTTGCTTTCGTGGTATTCTTGCTAGTTACACTAGCCATCCTTACTGCGCTTCGATTGTGTGCGTACTGCTGCAATATTGTTAACGTGAGTCTTGTAAAACCTTCTTTTTACGGTTTACTCTCGTGTTAAAAATCTGAATTCTTCTAGAGTTCCTGATCTTCTGGACGACGCGCACTGACACTACCATGACACTCCAAAGTACTA
+
:9;95555=C;;;:<979///<<<<=>965=;;4;9990//)/2//)////7;7:;<9;5:)0/)/7277:;<<<<;833-33333$33-3333(3443-33/)/8)//99;;5:<===B@@=<>C=;79<9<<;99.56<>166=?>>?::;;::>@@A7::@;@@=A7;=<<=9>>?:<8;CC2A<;055<<<*8//(/3,3333326...(....$.355;5:5994>>955593905:A>@@;???=BAA@A??>=;;;==BD;;;A=A=>==>===69;18322,*
@ATNG8:05004:06164
GATGGTAGCACGACGAGATCTCATCGTACTCATTCGTTTCGGAAGAGACAGGTACGTTAATAGTTAATAGCGTACTTCTTTTTCTTGCTTTCGTGGTATTCTTGCTAGTTACACTAGCCATCCTTACTGCGCTTCGATTGTGTGCCGTACTGCTGCAATATTGTTAACGTGAGTCTTGTAAAACCTTCTTTTTACGTTTACTCTGTGTTAAAAATCTGAATTCTTCTAGAGTTCCTGATCTTCTGGATATGAGTGACTCGTGCTACCATCGACACTCCAAAGTCT
+
:@::799://///:///555999999:555==<7<555)55.54995565=8;:549.46:99:5@;;AA@A::559?>EDE2AA=@A@B>BCCC?C::98B>ACDB==:8>=<AA9947??;@7<7:-----266895662622,2:::=:87999+222.55.53822266855/56666+605(.....$.//.9.333335222.7575'52228285:;3==@CA@A7>:>A;6661756/6;>@BAA>>>A@=;6///88/55:;@@@AAD>DF:;;:9
@ATNG8:05004:06181
GATGGTAGCATCATGCATATCTCACCAGATGATCAGGAACTCTAGAAGAATTCAGATTTTTAACACGAGAGTAAACGTAAAAAGAAGGTTTTACAAGACTCACGTTAACAATATTGCAGCAGTACGCACACAATCGAAGCGCAGTAAGGATGGCTAGTGTAACTAGCAAGAATACCACGAAAGCAAGAAAAAGAAGTACGCTATTAACTATTAACGTACCTGTCTCTTCCGAAACGAATGAGTACGATGAGAGAGCTCTCTCTACCATCGTCCGTTAGAAGTCT
+
ABCC@CCBBBCCDBBBCCBECDDDD?CDBBBBBCBB@C@CBCCDCC?BC?B?BCBABBBB2BAFCBAABBBBBC;@@;;<<<)<?=;=A<=9BCCACBBBCCDDD@C@@@?@CC?CBBABBBCDDBBBBBBC@BCBC?BBACCCCA?D@DAB?BCCCCCBB?BBBBBB?BB@CBB=@?CCC>BAA<=<<<=.?A?CA@@CCAAA=A8>>@@<@<@ACCC?BBBAAAAAD@BAB=BBB?BBBBCCDDCAAABBDC@@>>>?776<C<A???BA;AA=AAA<?>>>
@ATNG8:05005:06188
GATGGTAGTCTCAGATAGTCTATAGTACTCATTCGTTTCGGAAGAGACAGGTACGTTAATAGTTAATAGCGTACTTCTTCTTCTTGCTTTCGTGGTATTCTTGCTAGTTACACTAGCCATCCTTACTGCGCTTCGATTGTGTGCGTACTGCTGCAATATTGTTAACGTGAGTCTTGTAAAACCTTCTTTTTACGTTTACTCTCGTGTTAAAAATCTGAATTCTTCTAGAGTTCCTGATCTTCTGGAGATACACATGATACTCTACCATCGACACTCCAAAGTCT
+
D@?@?B==BFCBBCBBCCBAABA@BBCBBBCC@BBBF>DC?C@CCCCCCDACCBBB?B?BA@@@E@CBBABCBBA?AA>@D>??=?BBD=BB@@>@BA?AB8::9A?A69:DBBB=C@CBB@C@BA@@B@@A?BAAA?BAAABBBABABBA@@BC=@AB@CE@E@@;;;96@<<==<<<@094>599999(9>@@B=CCC9;9BBAA?BB@B0@;::A9?9::69AA@>??5:6;@BABC?BBC6::@;9;AAA@@@?CBBBBBC>AAA???ABAA>AF>CC@@
@ATNG8:05011:06197
GATGGTAGGCGACATACATACGCGCCAGAAGATCAGGAACTCTAGAAGAATTCAGATTTTTAACACGAGAGTAAACGTAAAAAGAAGGTTTTACAAGACTCACGTTAACAATATTGCAGCAGTACGCACACAATCGAAGCGCAGTAAGGATGGCTAGTGTAACTAGCAAGAATACCACGAAAGCAAGAAAAAAGAAGTACGCTATTAACTATTAACGTACCTGTCTCTTCCGAAACGAATGAGTACCTCTCAGACGCTCGTCCTACCATCGACACTCCAAAGTCT
+
45<<9>BB?B@@>;;;;???A:;9B?BBB?BEDCBB@B?BBBBC@@>@D?A>A??9999:*;<BBCCCBB@:;;0;@?A@@@,AF8;9:DD;GGCACCBCBCC::;;@BCADCC?CDDAABCCCBBCCCCCC@CCCD>??CCCCCD?G@C@@?@CCDDCCC?CCCBBB?BB@BBB@CBBBB>BB@;999999%9<;<93:?BCBB?B?B>@@9@<?@B@@>@BBCBCB?A?:997:AA?BBB???A>???AAAABBBA?@5708=<7<7878555526=>69875
@ATNG8:05012:06185
GATGGTAGGCGAGAGTGAGACGCAGTACTCATTCGTTTCGGAAGAGACAGGTACGTTAATAGTTAATAGCGTACTTCTTTTTCTTGCTTTCGTGGTATTCTTGCTAGTTACACTAGCCATCCTTACTGCGCTTCGATTGTGTGCGTACTGCTGCAATATTGTTAACGTGAGTCTTGTAAAACCTTCTTTTTACGTTTACTCTCGTGTTAAAAATCTGAATTCTTCGTAGAGTTCCTGATCTTCTGGGCTGCGCTGATATGCGCTACCATCGACACTCCAAAGTCT
+
55<<:>>E@BBBBBC@CCEDD;;9CCCCCCHC=A;;;0:@<?4:9ACCCB?BCCDE?B?BBCC=A>@@A???;;:677333$3338ABB>BAAA?BBC@EE????A@A=@@AA???C@BAA;>6;;=;<565:>>=@=B>>>=?==;;;A=866<8<894::5::?AB>>>>@?8>::::)818178CDE/>@@@@9>>??@======AABB/=;;;?;@:>>;866?D>8868:?>A>>>:999@6<///;;98>@?>>>>>>>>=B;;;@>>>@@;@D9@@?@
@ATNG8:05016:06203
GATGGTAGCGCGACGGAGCGTAGACCCAGAAGATCAGGAACTCTAGAAGAATTCAGATTTTTAACACGAGAGTAAACGTAAAAAGAAGGTTTTACAAGACTCACGTTAACAATATTGCAGCAGTACGCACACAATCGAAGCGCAGTAAGGATGGCTAGTGTAACTAGCAAGAATACCACGAAAGCAAGAAAAAGAAGTACGCTATTAACTATTAACGTACCTGTCTCTTCCGAAACGAATGATACCTCTCAGACGCTCGTCCTACCATCGACACTCCAAAGTCT
+
??CC@DCCBBBBBCC@DCBCCCBAAA=@DC@CBBB@@=@>BBCCCCD?BB?C@CCAABBBB3B>AABBCCAB:98)8>;;;;;';@594999&5@=?ACB;;;CCC@C@CDACBB?BBBBCDDCCBBBCCBBB@BBCC?BBBBBBBC?C@BAA>AAAACBAAACBBBEE@AB>ABB>BBCCC>B>?:?????1;A<A>>>@>>>@<A598AA:?:>>A::6:@AA@BB?B?BCF>BBB?ABA@??<?B???A===?AA@CH=A;;7;==A888@@A<BD>AAAC
@ATNG8:05023:06199
GATGGTAGGACGAGCGTCTGAGAGGTACTCATTCGTTTCGGAAGAGACAGGTACGTTAATAGTTAATAGCGTACTTCTTTTTCTTGCTTTCGTGGTATTCTTGCTAGTTACACTAGCCATCCTTACTGCGCTTCGATTGTGTGCGTACTGCTGCAATATTGTTAACGTGAGTCTTGTAAAACCTTCTTTTTACGTTTACTCTCGTGTTAAAAATCTGAATTCTTCTAGAGTTCCTGATCTTCTGGGTCTACGCTCGTCGCGCTACCATCGACACTCCAAAGTCT
+
;;CC@CBC@CCCDCACCCCBBBBD?BBBBCCC@CBBB<ACAD?BBBCBCC@CCCCCBD@BBBC@CACCCDCCCBA;;;:;;*;G>AABA<ABBB@BFC@BB?@@ABAB>BCB@@@CC@CCC@D@BBBAAAAA>BBBB@CBCBCBC:;;CBEDCCC@CCB?AB=@<@ABAABCCC?BDCCC:HAG?AAMMI5CCCCC>BCGCBBBCDGACCGD5DAACD@B@;<7;BBBBBC@C@CBBCCC@CDEE>DDDDCCBAAA@@@AAABBB?BBCBBBBBAA5992<B;;
@ATNG8:05028:06183
GATGGTAGCTCGCTGATGATATCTCCAGAAGATCAGGAACTCTAGAAGAATTCAGATTTTTAACATCGAGAGTAAACTGATTAAAAAGAAGGTTTTACAAGACTCACGTTAACAATATTGCAGCAGTACGCACACAATCGAAGCGCAGTAAGGATGGCTAGTGTAACTAGCAAGAATACCACGAAAGCAAGAAAAAGAAGTTACGCTATTAAACTATTAACGTACCTGTCTCTTCCGAAACGAATGAGTACATAGATATACGTATAGCTACCATCGACACTCCAAAGTCT
+
45:>:>>@BB;;:=;5555;;666A6566166=<<<:?7>??:>:<7;?:A7;?00/?>>,8*////66/33::;1333//)/999'/-(-0588&--/(/96689837//0660///38663<<<<;@AABBBBB@CCAA>AAAC????9?8>AB?BBCCAAAC@CAAA@@<@@588E=????A:AAA=AACDD.69222,2<:772/(..'....05056=;;7;>==???6969@B;A@@=?BAABBBBBBBBBBCCAABBCBCACAB@==>;867<883>@8@000
@ATNG8:05029:06200
GATGGTAGTGTCAGTGCGCGTCGTCCAGAAGATCAGGAACTCTAGAAGAATTCAGATTTTTAACACGAGAGTAACGTAAAAAGAAGGTTTTACAAGACTCACGTTAACAATATTGCAGCAGTACGCACACAATCGAAGCGCAGTAAGGATGGCTAGTGTAACTAGCAAGAATACCACGAAAGCAAGAAAAAAGAAGTACGCTATTAACTATTAACGTACCTGTCTCTTCCGAAACGAATGAGTACACATCGTCGTGTCGTGACTACCATCGACACTCCAAAGTC
+
@?AA=<BBBC;;?>>><==@<<<AA:;<<96;ECBB?CADDBBBBCACC?C@@?@<====,=?AABBCCCDDC?AABELJF1@A8;5;BB7CCFBBCBA@@?@B?B@CG@EBD?BBBCCDDCBBBB@A@BB?@@@A?BBDBBCBB@E?B;;9;AA??@CC@BBCC??<?B>@BB=@?@@@:<>>:9999::%:>7:=;:85>>@<B665BB<A=;9?@@<@A::9??9=;999,8<<077BBBBBBC<77:57777777;//////(/69;55597727908..
@ATNG8:05032:06207
GATGGTAGGCACTGCGCACACATCCCAGAAGATCAGGAACTCTAGAAGAATTCAGATTTTTAACACGAGAGTAAACGTAAAAAGAAGGTTTTACAAGACTCACGTTAACAATATTGCAGCAGTACGCACACAATCGAAGCGCAGTAAGGATGGCTAGTGTAACTAGCAAGAATACCACGAAAGCAAGAAAAAAGAAGTACGCTATTAACTATTAACGTACCTGTCTCTTCCGAAACGAATGAGTACACACTCTCATATGACACTATCGACACTCCAAAGTCT
+
5:::7;;;8<=;;;==;;;<<<9;;3;:;8===;;=9>9>?@@@@?<;@?A=@A@:9999$4.38<>A;??C=B7==?@@@@199769>>>2>6626<<;>449:2929929=:5@@88;:9;?DCBBABBC<@@>?9?>ABBBBB>B?AAB???@BD@???>>>BBC??;=/0/)//9:>)//;5778787%7839888;:8=89999:;A5>588??>9;<///8<6=6;;<5;7707===;<<855698856:88/////8;;888:85556==6=888
@ATNG8:05037:06170
GATGGTAGTGTCAGTGCGCGTCGTCCAGAAGATCAGGAACTCTAGAAGAATTCAGATTTTTAACACGAGAGTAAACGTAAAAAGAAGGTTTTACAAGACTCACGTTAACAATATTGCAGCAGTACGCACACAATCGAAGCGCAGTAAGGATGGCTAGTGTAACTAGCAAGAATACCACGAAAGCAAGAAAAAGAAGTACGCTATTAACTATTAACGTACCTGTCTCTTCCGAAACGAATGAGTACGAGAGAGCACACGTGTCTACCATCGACACTCCAAAGTCT
+
>;::7::::::::;;=>CCCBB?BD;BBC@CF;;:F@B?CA@?BBA7??;?;@A?@@BBB3B?BBBBBBB@@?>8<=:9999'9@;@2999&9B@=B999AA@9909;>>;99:?BBB<CCCBBB@B@?@@A?ABCC>999A???B>B=A@@=@BA@:99@=@AA>=>?BC?888=@<;<A8><=@@@AAA0?;4//.635557255998848597;<=9=<553::2;7<?>7>7839>==>BBBB?@?>=AAA988==<=>@?:==;;777553.3907...
@ATNG8:05037:06194
GATGGTAGCGAGCGAGTGTGTATACCAGAAGATCAGGAACTCTAGAAGAATTCAGATTTTTAACACGAGAGTAAACGTAAAAAGAAGGTTTTACAAGACTCACGTTAACAATATTGCAGCAGTACGCACACAATCGAAGCGCAGTAAGGATGGCTAGTGTAACTAGCAAGAATACCACGAAAGCAAGAAAAAGAAGTACGCTATTAACTATTAACGTACCTGTCTCTTCCGAAACGAATGAGTACGTGTGCGACGTGTCTCCTACCATCGACACTCCAAAAGTCT
+
=A>D?BCCCC@@@ACCCDBBBBBED=BBB@DCCBCC?C<@@CCCCA?CA?B?CBDBBBBB2B@ICBBCCCCBBC9@C99999*:C>A?CCC:CFEADCCCCDDBB?A@DD@BBB?BBBBCBBBDDCCBBBCC@CCCD=AABCBBBD?C?CCC@BCCCDCDD>BACBDD@BB>BBB>AABB@9BBB?BCCCC3BB@BAAABBBBB?D<@@BD?D?CBBA@=@B@@@BC?A?ACC>BAC?BBCCBBBBBCCCDC>>>CCCDBB=@<<;<?>>>>>>>?=DCD:B898
@ATNG8:05042:06167
GATGGTAGTATATCGCGTCGCTATCCAGAAGATCAGGAACTCTAGAAGAATTCAGATTTTTAACACGAGAGTAAACGTAAAAAGAAGGTTTTACAAGACTCACGTTAACAATATTGTAGCAGTACGCACACAATCGAAGCGCAGTAAGATGGCTAGTGTAACTAGCAAGAATACCACGAAAGCAAGAAAAAGAAGTACGCTATTAACTATTAACGTACCTGTCTCTTCCTAAAACGAATGAGTACGTGTGACGTACGTGAGCTACCATCGACACTCCAAAGTCT
+
::::;??=B<=BBCDFCBCCCCCCB=BAB=@@@ABB@EACCCAAAB@BB?B@;;995<<<)@<?@<>>>B<=BC;::;??>>+;>:;7@@@;BGGGFBCBCBBAA>B?CC@CCC?BBAACBCBJDDCBBBCC@BBCE?@@BBBBBA=BBAA?ABBBBCCC@DBBBBA>AA?CB=7:::::8:==7CBBBB3B@=AAAAA@A@B:=9===;0615;?AC????@@793999999*9<<8=AAABABB@ACA?>?CDBBAABCCC?;7;>>>;;;=<<)//)////
@ATNG8:05007:06247
GATGGTATGCGTGTGAGAGTCTGCCCAGAAGATCAGGAACTCTAGAAGAATTCAGATTTTTAACACGAGAGTAAACGTAAAAAGAAGGTTTTACAAGACTCACGTTAACAATATTGCAGCAGTACGCACACAATCGAAGCGCAGTAAGGATGGCTAGTGTAACTAGCAAGAATACCACGAAAGCAAGAAAAAGAAGTACGCTATTAACTATTAACGTACCTGTCTCTTCCGAAACGAATGAGACGATGAGAGAGCTCTCTCTACCATCGACACTCCAAAGTCT
+
CCCC@CCBBBBBBCCCCCCCCCHCC@CCC@CCBBBD@C?CBBBCCC@AA?B@CCB@@@@@2@?BBBBBBBEBBB>B@?>===.=@>B@CCC8BAC?CBAA@AA=A;A;;;7;AC9><<<A?>AAA@@@C>==9>>>A9==>??A>><><A@@<>>??@@@>;AAAAA?>??>AAB>CB@?>8999466666(6818=AAC==<D<A;@@@B:=<<>>@?<>>;=:::<A<@@D9@BB@BBBBBB@@@@@@@@@??=<<ABB@>?7;;A>>@A>>@;?A9@<<<
@ATNG8:05027:06238
GATGGTAGCACGAGTCACTCATATCCAGAAGATCAGGAACTCTAGAAGAATTCAGATTTTTAACACGAGAGTAAACGTAAAAAGAAGGTTTTACAAGACTCACGTTAACAATATTGCAGCAGTACGCACACAATCGAAGCGCAGTAAGGATGGCTGTGTAACTAGCAAGAATACCACGAAAGCAAGAAAAAGAAGTACGCTATTAACTATTAACGTACCTGTCTCTTCCGAAACGAATGAGTACTGCGTCTCACTCTCGCCTACCATCGACACTCCAAAGTCT
+
ABCC@CFBBB?@;CDEBBBBBBBBB>BBC@CCCCCDAC>BACBBBC@CD@C?CCBCBCCC3C=@?BBBCAA???9<A?A?@@,@?;;:>>?7ADDBDCCCFDFBC@C@CC@CCD?BBBBCCCDDCDBBCCCB@BBBB=@?CBBBBA?C@CCC@CCBBBCC>AAAAAB?BC?BBB?ABBBC>B@@<????=1>C?A>@@???>>:@6::AB=B<@@B??=?A@@@AA>@>ABB>BCC@CCCCBBBAAAB???A???A@@?>9>@@=@CCCAAACCC?BB>B99:
@ATNG8:05027:06246
GATGGTAGACACGTGTGCTCTCTCGTACTCATTCGTTTCGGAAGAGACAGGTACGTTAATAGTTAATAGCGTACTTCTTTTTCTTGCTTTCGTGGTATTCTTGCTAGTTACACTAGCCATCCTTACTGCGCTTCGATTTGTGCGTACTGCTGCAATATTGTTAACGTGAGTCTTGTAAAACCTTCTTTTTACGTTTACTCTCGTGTTAAAAATCTTGAATTCTTCTAGAGTTCCTGATCTTCTGGTCTACTACACTGTACTCTACATCGACACTCCAAAGTCT
+
ABAA>BB@?AA;;5<969CGCCBCCCEBCDCC>BCCE>CB@BA@@@CEDC@BBBBB@D::;CC@C@DABAABBBC>@@AAA2@A9A9:913<<A>BB@:@@,000;//*/AA<??BB?>AD;>7>DBA@668;>AAAB:BA@@;;;;ABCBAC>:>>A<>>;>;>B@@@;;;A;>>ADE;G7;68/@@@,::===-//88989;;;;;===,9//+/<494??<?@?AA@@=?=?@@ABB<@@@=@@@A@@@@@>>>AAA@@@@@@AAAA@@@::5::0:;<:
@ATNG8:05029:06246
GATGGTAGACACGAGATCTCATCGTACTCATTCGTTTCGGAAGAGACAGGTACGTTAATAGTTAATAGCGTACTTCTTTTTCTTGCTTTCTGTGGTATTCTTGCTAGTTTACACTAGCCATCCTTACTGCGCTTCGATTGTGTGCGTACTGCTGCAATATTGTTAACGTGAGTCTTGTAAAACCTTCTTTTTACGTTTACTCTCGTGTTAAAAAATCTGAATTCTTCTAGAGTTCCTGATCTTCTGGCGCTCTGTCACGTCTGCTACCATCGACACTCCAAAGTCT
+
CCCC?BDDDBB@A<>CCDBBACCDCCBBBCB?A@?@:AC?CABBFCCCC@CDAA@AC@BBDDAD?CCBBAAA?A<A@@@A2@B?BBBC>998BC:?8A=AB?99:@99:(7;;=97;>:>?C=B=>==::;;;=AABA=AA@A=>>>=@????===5;;;:?@=@=CC@@?@@AA;??@BB5B=A577AAA/?????8=>===@><==5:::::&;778>;>5>>:?@@@@>@=A=AAAB@?7;;=<>>>A;;;???@@@;;;>>>@<@A@AAAA===;@D;BAA=
@ATNG8:05031:06227
GATGGTAGATATATGCACGCTCTACCAGAAGATCAGGAACTCTAGAAGAATTCAGATTTTTAACACGAGAGTAAACGTAAAAAGAAGGTTTTACAAGACTCACGTTAACAATATTGCAGCAGTACGCACACAATCGAAGCGCAGTAAGGATGGCTAGTGTAACTAGCAAGAATACCACGAAAGCAAGAAAAAGAAGTACGCTATTAACTATTAACGTACCTGTCTCTTCCGAAACGAATGAGTACTACTCTCAGAGACACACATCGACACTCCAAAGTCT
+
EBBB?BBBCCDCCBBBCCCCCBBBB?CBB?BCCDBB?B?A@ABBBB?BF?B?BCBBBBBB3B?BBBBBBCCCCC=@@;;;;;*;@=>5:::*:@>@DBCCCDA@@>@=@B@BBB?BCCCCCCCCCCCCDCCC@CBBB@BBBABBBC?D@CBB?BBCCCCCB?CBCCCC@CC?AAB=??CCC<A@@<@@@@@2@B?BBBCD>>>A=A7;<BB;>;?>B;;8;A???BB?B?AAA<??B?BEBCBCBAAABBBCCDBB>>>@@>>>>>>>?;;;;>D;?;;;
@ATNG8:05033:06215
GATGGTAGCGCACACATAGATACAGTACTCATTCGTTTCGGAAGAGACAGGTACGTTAATAGTTAATAGCGTACTTCTTTTTCTTGCTTTCGTGGTATTCTTGCTAGTTACACTAGCCATCCTTACTGCGCTTCGATTGTGTGCGTACTGCTGCAATATTGTTAACGTGAGTCTTGTAAAACCTTCTTTTTACGTTTACTCTCGTGTTAAAAATCTGAATTCTTCTATAGTTCCTGATCTTCTGGGATGTGTGCGCAGTGCCTACCATCGACACTCCAAAGTCT
+
CB@@=?665@AB@AABBDCCCCCBCCCCCC;;4;@A@;AC?B@CCCCDDCAECCCC@C@CCCC@C@CCCCCCCBA=;::::*:?=A@@@9?B;<9;BD@CC@;;;BAA=ABCC;;;D@DCB?BHCCCCC;;;?@@CB?CCBAAABBBBDDBBBCC@CBB?BC@B@CBBBCCCBB>ABBBB<B@CACCCCC5CCCCC>CCCCCCBAAA5;;;;*;CCAB>A?BA?BBCBBBC=@>@CCCCC@AABB:B:;;@BACCDEBBBB?AAB?@@ACCCCBBB?BD>BBCB
@ATNG8:05034:06225
GATGGTAGCATCATGCATATCTCACCAGAAGATCAGGAACTCTAGAAGAATTCAGATTTTTAACACGAGAGTAAACGTAAAAAGAAGGTTTTACAAGACTCACGTTAACAATATTGCAGCAGTACGCACACAATCGAAGCGCAGTAAGGATGGCTAGTGTAACTAGCAAGAATACCACGAAAGCAAGAAATAGAAGTACGCTATTAACTATTAACGTACCTGTCTCTTCCGAAAACGAATGAGTACGTGTGCGACGTGTCTCCTACCATCGACACTCCAAAGTCT
+
:<;;>BBBBBCCCCCCFDCBCBCCC>BBB?BBBB@@<@>A:;;AAC@BB?B@BCA????=,>:??@AA@A@@@@8>>;;;;;';B;9<>>>4@BB?BBBBBBBBB?D@AA=@@@=@@BBCBBCGFCCBBBBCAEC??>@BCCFCBB?C@BBB@BBBCBDBB?BCCBBB?BB?BCC?B:::D<A@@;999+9@?A?@A;;;?BBC@B?AA@A8:8:?@@@=@@??ACA<@<999:-9?>9@B@@@?898@A?@?B=<8@A>>><@@@=>>>B>>>8//9<=6=///
@ATNG8:05038:06231
GATGGTAGCGCGACGAGCGTAGACCCAGAAGATCAGGAACTCTAGAAGAATTCAGATTTTTAACACGAGAGTAAACGTAAAAAGAAGGTTTTACAAGACTCACGTTAACAATATTGCAGCAGTACGCACACAATCGAAGCGCAGTAAGGATGGCTAGTGTAACTAGCAAGAATACCACGAAAGCAAGAAAAAGAAGTACGCTATTAACTATTAACGTACCTGTCTCTTCCGAAACGAATGAGTACAGAGAGTACGATATGTCTACATCGACACTCCAAAGTCT
+
ABCC?CDDBBBBBBCCDDCCCCBBC>BCCACCCCBC?B@BBCCCAA@CC=A=BCDA@?@@2?=ABBBBCCCAAA<AA>@@@@,@B?B?CCC<GHDABABBBBCBB?B@CC@CCD?BBAABCDECCCBBABBB?BBBD>A@BBAAAB?C?AAC@BBBCABAC?AAAABB?CC@AAA>?@CEC>AAA?BBDCC2CA<A=<=ABABA<A;@@@@<@<@@BAA=AA:9:AA=@?BBB>BAA>@@AABBCBCAA@@BCBBB@AA==;=<<<>>>>>>=>@<BF>CB>>
@ATNG8:05047:06237
GATGGTAGCACACGAGATCTCATCGTACTCATTCGTTTCGGAAGATACAGGTACGTTAATAGTTAATAGCGTACTTCTTTTTCTTGCTTTCGTGGTATTCTTGCTAGTTACACTAGCCATCCTTACTGCGCTTCGATTGTGTGCGTACTGCTGCAATATTGTTAACGTGAGTCTTGTAAAACCTTCTTTTTACGTTTACTCTCGTGTTAAAAAACTGAATTCTTCTAGAGTTCCTGATCTTCTGGCGCGTATGTATGTCGCCTACCATCGACACTCCAAAGTCT
+
CCBB?BB?CBBCAABBBBBCCBIDDDBBDCBB@BCCD?GC@C@CDFECAB>ACBBB?B?BBBC@C@CDBBBBB=C????==,<@;@989)9AAB@BCFABB=889BBB?BBCCCBBA?BB?<><>>>>>=>>=@@@B=AAA>>=>>AHD?>?@@B<>>==BC<A;ACCCBAAAA=A=>==3=;?;>:===,==777)------9:8<6<<<::%777>6=48848<9>;;><@:==>>?B<???<@<;;AA>>>AA@A@AB<A@@<@?;<<>=;;<8<<3=:::
@ATNG8:05001:06291
GATGGTAGCACGAGTCACTCATATCCAGAAGATCAGGAATCTCTAGAAGAATTCAGATTTTTAATCACGAGAGTAAACTGTTAAAAAAGATGGTTTTACAAGGACTTCACTGTTTAACAATATTGCAGCAGTACGCACACAATCGAAGCGCAGTAAGGATGGCTAGTGTAACTAGCAAGAATACCACGAAATGCAAGAAAAAAGAAGTTACGCATATTTAACTATTAACTGTACCTGTCTCTTCCGAAACGAATGAGTTACGATGAGATCTCGTGTGCTACCATCGACACTCCAAAGTCT
+
@@@@=?BA>;55=999555594445.54;.590/79)/)//:977;=8==:=9<8---=99'8(----9;<;566>5<;9:1:6666$0//:6888+889)/)//-(-9////:(/(/3633358==;<666:<;9;;;;<<>?@@666====;:596777*0..-8--/6:;;>>?9=:+0/9*---57(---/*/;;;;;&8<7::5:;;33377;3<187795<4;:757775------260-..'2893333..(.666885552228:6675822.37...333589,22)2955
@ATNG8:05003:06305
GATGGTAGTATATCGCGTCGCTATCCAGAAGATCAGGAACTCTAGAAGAATTCAGATTTTTAACATCGAGAGTAAACGATAAAAAGAAGGTTTTACAAGACTCACGTTTAACAATATTGCAGCAGTACGCACACAATCGAAGCGCAGTAAGGATGGCTAGTGTAACTAGCAAGAATACCACGAAAGCTAGAAAAAGAAGTACGCTATTAACTATTAACGTACCTGTCTCTTCCGAAACGAATGAGTACACACTCTCATATGACACTACCATCGACACTCCAAAGTCT
+
//9:6<B@B<===BCCBBBDDGCFC?BBB>AB=9968<59A=/0/<6;::<799666CBC1B?C:95<<<????@6;000////$/6)3-333&333,3;333;9773(35;96;;;7===:CBCCCCCCBBBBB@BBBB?BAA@BB@@<A>B@A>ABCBBBCB?BBBBCB?CC?BBB?BB???:?BDBCBBBB3?><:C@?@>CBB?B>AAAC=@<?@B;;6;@;;:AA@B@CCC>BBB@BBCCCCDBB>@>BBBBBA@CAAABBBB?BBBEBBABBB?CB=A???
@ATNG8:05005:06262
GATGGTAGCGCACACATAGATACAGTACTCATTCGTTTCGGAAGAGACAGGTAGGTTAATAGTTAATAGCGTACTTCTTTTTCTTGCTTTCGTGGTATTCTTGCTAGTTACACTAGCCATCCTTACTGCGCTTCGATTGTGTGCGTACTGCTGCAATATTGTTAACGTGAGTCTTGTAAAACCTTCTTTTTACGTTTACTCTCGTGTTAAAAATCTGAATTCTTCTAGAGTTCCTGATCTTCTGGAGATACACATGATACTCTACCATCGACACTCCAAAGTCT
+
>B>D@CABABBAADCCCCCCCCCBCCCCCCBB?BCCD=AB@D@CBCCDCC@BBB@D@D@CCCC@C?CCBBBBAAC>;;;::(9;=<JGL>ECCC@CCCAFD@BBBCCE@BBDCCCCC@BBC@D?BBCCABAB?BBBB?CCCCFBBBCCBBBCDBB?BCE@A@>AACBCCEGCBB@BECEC;A;@;:;:;;*;ACCE>ABEFCCCB;;6;@@@,@;;;C?C@BB@CCCCBBC?A?ACBEDD?BBC@BBBCCCCBBBCAA@@?BBCC@CCAAAAAABD?BB=BB@@
@ATNG8:05011:06278
GATGGTAGTGTGTCTCTGAGAGTAGTACTCATTCGTTTCGGAAGAGACAGGTACGTTAATAGTTAATAGCGTACTTCTTTTTCTTGCTTTCGTGGTATTCTTGCTAGTTACACTAGCCATCCTTACTGCGCTTCGATTGTGTGCGTACTGCTGCAATATTGTTAACGTGAGTCTTGTAAAACCTTCTTTTTACGTTTACTCTCGTGTTAAAAATCTGAATTCTTCTAGAGTTCCTGATCTTCTGGACGACGCGCACTGACACTACCATCGACACTCCAAAGTCT
+
55;;>BGCCCCCCCA@@CCCCCBBCCBBBC::7;?@@;@B@C@CCBBBCD@CCCCC@CBDECC@C@CCCCCAA@B<;;;;;*;A=@@AA8@B;;9<CCAHF?CCBBCCABBCDDDBB?CBC?B>AAB@AA9969?AA?ECCCBCCCCCCBCCCCC@CBB@BB@B?BCCBBBCCCABBFCC<C@C@CCCCD5BCDGJ>ABAACCCCCC=AAAA0@AABB@B@DM@CCCBBAB?A=ADBBBB?CBE@DCBBBCCCCCBABCBCBBBB>A@AA:::BBB@CC<BB;;
@ATNG8:05013:06271
GATGGTAGGCGACATACATACGCGCCAGAAGATCAGGAACTCTAGAAGAATTCAGATTTTTAACACGAGAGTAAACGTAAAAAGAAGGTTTTACAAGACTCACGTTAACAATATTGCAGCAGTACGCACACAATCGAAGCGCAGTAAGGATGGCTAGTGTAACTAGCAAGAATACCACGAAAAGCAGAAAAAAGAAGTACGCTATTAACTATTAACGTACCTGTCTCTTCCGAAACGAATGAGTACGTGTGCGACGTGTCTCCTACCATCGACACTCCAAAGTCT
+
<:44.4446;996><<<C@A@@@AB:?@B?@BCC;;=;@BBDCA@A@CC@B?BBCBBBBB0B>BBCAA;;;CBB=BAA@@@@,@@;@=BBB:BCC?;;<@@@>AB=A?BB9BCC@CDCBBBBCDCCAAACIFABBBC:;;CAA?A@6;8;CD?DCBBBBCC@CCC@@?>@A<?@:2;<8999*988377778$93/3833:::?=/35485A6?;>>@@@<@C???BB??=998.77717<;;;>?787?BABAB===CBB=<@>><;?A;85776A5BA=@AA>
@ATNG8:05018:06285
GATGGTAGTGATACAGATCAGACACCAGAAGATCAGGAACTCTAGAAGAATTCAGATTTTTAACACGAGAGTAAACGTAAAAAGAAGGTTTTACAAGACTCACGTTAACAATATTGCAGCAGTACGCACACAATCGAAGCGCAGTAAGGATGGCTAGTGTAACTAGCAAGAATACCACGAAAGCAAGAAAAAAGAAGTACGCTATTAACTATTAACGTATCTGTCTCTTCCGAAACGGAATGAGTACGATGAGAGAGCTCTCTCTACCATCGACACTCCAAAGTCT
+
BDCC?BBBCBBBDBBBBBECDDCBB@CDD@CCCCCC@B?BBDDBBB?AA?A?CCBBBBBB3B?BBC??@BCCCE>AA;<;<;*;C@C>BBB;BCEABBBCECC::;;@BBADBB?BCCCCCCCCCCCBBCCD@CCBB>@?C?@A@@<A@CAB?ADDDCAAA?BBCCCC@BB????<@@??=5<<<89999:9%9>;>?=@B>@@=6;688<>,/,/>@@AAAABA@==:=9:::28C?B?BCCCCCCCCAAACBB?A===::9889<9<==@@BBA??<?@7>888
@ATNG8:05020:06304
GATGGTAGCAGACGTGACAGAGCGCCAGAAGATCAGGAACTCTAGAAGAATTCAGATTTTTAACACGAGAGTAAACGTAAAAAGAAGGTTTTACAAGACTCACGTTAACAATATTGCAGCAGTACGCACACAATCGAAGCGCAGTAAGGATGGCTAGTGTAACTAGCAAGAATACCACGAAAGCAAGAAAAAAGAAGTACGCTATTAACTATTAACGTACCTGTCTCTTCCGAAACGAATGAGTAGATGAGAGAGCTCTCTCTACCATCGACACTCCAAAGTCT
+
:<@B@B=BBB<?;;;<<<CDBBB;;8:@B?ABCC;;8;?DACCDBB?BC@C@BA@:999:(9<BBBBABBCCCD>CC@@@BB0BC?C?CCC<CBB?BCBBBCB;;:;@CC@ECC?CBAACBBBCC@@ADBBBAECAA>ABAAACA@9@<@@@=@CCBBCCCACCAAAB@BC?AA@599??=5;881889999%9;<;;5:::>A@35127:=,818<@@@>@@9::??=@>ACC>CCD?BBBBBBBBCBBBCCB::9::9?A===5:552:77222+77)3333
@ATNG8:05027:06272
GATGGTAGCACGAGTCACTCATATCCAGAAGATCAGGAACTCTAGAAGAATTCAGATTTTTAACACGAGAGTAAACGTAAAAAGAAGGTTTTACAAGACTCACGTTAACAATATTGCAGCAGTACGCACACAATCGAAGCGCAGTAAGGATGGCTAGTGTAACTAGCAAGAATACCACGAAAGCAAGAAAAAAGAAGTACGCTATTAACTATTAACGTACCTGTCTCTTCCGAAACGAATGAGTACGTGTGCGACGTGTCTCCTACCATCGACACTCCAAAGTCT
+
AABE@CBBBBBC=GBBBBBBCEDDE@CCB@BBBBAA?BACCCBCCC?CB@E@EBBBCCCC3C?BBCCBACC???9???AA@@0@D?B@BFF=ECC@CCCCBBA997<>AB@BBC?ACCCCCEECCFCCBBBB?BBBCAAAABBBBB>B>ABB@BCCBCCBB?BDBBBB?AA=99:5::BBB=?==9::9999%:<;9828CC?><<A=B?@@9?<?BGBB>BBAAABC?C@BCF>BAA>@@@BBECCAA>@@@;;;>@>>>A<=8838AA@@@AA@@<AB:A<;;
@ATNG8:05033:06269
GATGGTAGGACGAGCGTCTGAGAGGTACTCATTCGTTTCGGAAGAGACAGGTACGTTAATAGTTAATTGCGTACTTCTTTTTCTTGCTTTCGTGGTATTCTTGCTAGTTACACTAGCCATCCTTACTGCGCTTCGATTGTGTGCGTACTGCTGCAATATTGTTAACGTGAGTCTTGTAAAACCTTCTTTTTACGTTTACTCTCGTGTTAAAAATCTGAATTCTTCTAGAGTTCCTGATCTTCTGGGCAGACTCTCACACGCCTACCATCGACACTCCAAAGTCT
+
59>>5:AA=BBBB;;:BBBABBCC@BBBBBAA>ABBB>BC?B?BCBCBCC@CDCCC?C@CBBD@IACACCCCCED@AAAAA1AD?CAA@6?A;:7;BE?DE?;;;CCC@CCCGCCDF@B@@>@?BECCCBBB@BBCC@CCCBCCBBEBBBCCACD?B@@<@A=@=ACCCBBBED?C;;;;.;>C>BBDDD5CCCCC>CBBBCCA?@@5;;;;*;BDA@?A@BB@BBCCCAA?A?BAACCB9:9CC=CCCAA@DAA@@??AA=@@@=@ACCCBBBCC@CC=CBAA
@ATNG8:05033:06300
GATGGTAGCACACGATATCTCATCGTACTCATTCGTTTCGGAAGAGACAGGTACGTTAATAGTTAATAGCGTACTTCTTTTTCTTGCTTTCGTGGTATTCTTGCTAGTTACACTAGCCATCCTTACTGCGCTTCGATTGTGTGCGTACTGCTGCAATATTGTTAACGTGAGTCTTGTAAAACCTTCTTTTTACGTTTACTCTCGTGTTAAAAATCTGAATTCTTCTAGAGTTCCTGATCTTCTGGATATGAGTGACTCGTGCATCGACACTCCAAAGTCT
+
BBBC?BCCCCCCBABBCDCCDCCCCCCCBBBC?CCCE?HH@C@BCBBBBBBCCCBB?B?BAA>9=:=>>><>=>?9<<=<<+==9====6=BBB@CBB?AB=:::BAB>BAAABBBB>BCC?D?B@@AAAAA=A@@@<>>>>>>AA@@@@@>=>A<===<>><>=@@>>>@@@@=AABBC5A5;488888(9<<<=-88<788=:;;=AAAA.:>>;<4<:>>:>DC????<@=BA@A??7;;B;@@@==;;;@>>>FE@>===@B@??AAA=DD7>?AA
@ATNG8:05040:06280
GATGGTAGTATCTGCACACTCTGTCCAGAAGATCAGGAACTCTAGAAGAATTCAGATTTTTAACATCGAGAGTAAACGATAAAAAGAAGGTTTTACAAGACTCACGTTTAACAATATTGCAGCAGTACGCACACAATCGAAGCGCAGTAAGGATGGCTAGTGTAACTAGCAAGAATACCACGAAAGCAAGAAAAAAGAAGTACGCTATTAACTATTAACGTACCTGTCTCTTCCGAAACGAATGAGTACTACTCTCAGAGACACACTACCATCGACACTCCAAAGTCT
+
//:;:;DA?;;<A<566>=B>??@>:BAC;B;9:9@29.44:445;5:87<54733399:':05534=::==778)77878;;;):9,3,377+3//(/9///88222'2.560555,2259=999BBBCDBBBB?BCCD@BBBBA@@@<@<@AA>ACECBBBB?BBBDAA>AE@???@BBBBB=A@@;::::99%9><=858A??@>78789@@4>;?AC;;9;B@@@BB?C?CCD=CBB?BBBBBBBCBBBCBBBBBBCBBBBCB>>;>A@A=>=A??5;;3?AAA
@ATNG8:05043:06308
GATGGTAGGCGTGTGAGAGTCTGCCCAGAAGATCAGGAACTCTAGAAGAATTCAGATTTTTAACACGAGAGTAAACGTAAAAGAAGGTTTTACAAGACTCACGTTAACAATATTGCAGCAGTACGCACACAATCGAAGCGCAGTAAGGATGGCTAGTGTAACTAGCAAGAATACCACGAAAGCAAGAAAAAGAAGTACGCTATTAACTATTAACGTACCTGTCTCTTCCGAAACGAATGAGTACCTCTCAAACGCTCGTCCTACCATCGACACTCCAAAGTCT
+
55<>:@BD?CBAB>BCCBCBAB:95/6=A@CBBCBBABACCFCCCC?@@=@>@AB;;;;;);8A@AC?=?=79:-9:::::-7@8</988&39;6;=B@ADCCC<>>?C????<??;<<A?>?D@@@>>>A<><=A<:8:@===@<@<@AB?BABBBCCC?BBB@AA>@A>@@?<@@@??;A>:8;@@==,00,0@<=D>==?:=:>@AA<A<AA=;;7;A<=<==9=<AAA:ACC?BBBB????BBBBCC>BBBACBAA=??@;=<@@AAAA@A=@A<ABBB
@ATNG8:05047:06274
GATGGTAGATATATGCACGCTCTACCAGAAGATCAGGAACTCTAGAAGAATTCAGATTTTTAACACGAGAGTAAACGTAAAAAGAAGGTTTTACAAGACTCACGTTAACAATATTGCAGCAGTACGCACACAATCGAAGCGCAGTAAGGATGGCTAGTGTAACTAGCAAGAATACCACGAAGCAAGAAAAAGAAGTACGCTATTAACTATTAACGTACCTGTCTCTTCCGAAACGAATGAGTACGAGAGAGCACACGTGAGCTACCATCGCTCATCCAAAGTCT
+
96>>9>==666;;;<<<<;666<<@>BBA@BBCB;;:;@CBCCCBB=@@<@<@@AABCCC14/7A@777BB;@B;77<CEDE5EE?B7;;;.;A@=@BCCB;9:C=B>BC@BBB@BBGCDDBCBCBBAAC;;6;@@A@BB@?;:9A;@:@00+0<<<88;=9=BB@;?7>>;@A@;>;7313:<499===,<>999888<A@A<@8;8//*/6//0<<9=<<AB?C?B6@?A8=8727<<777<=;=<785?BBB@@@BB<<<<;39/--5,,,26066),,--
@ATNG8:04998:06326
GATGGTAGCTCTGCTCTGACTCTCGTACTCATTCGTTTCGGAAGAGACAGGTACGTTAATAGTTAATAGCGTACTTCTTTTTTCTTGCTTTCGTGGTATTCTTGCTAGTTACACTAGCCATCCTTACTGCGCTTCGATTGTGTGCGTACTGCTGCAATATTGTTAACGTGAGTCTTGTAAAACCTTCTTTTTACGTTTACTCTCGTGTTAAAAATCTGAATTCTTCTAGAGTTCCTGATCTTCTGGATACACTCATGTGCACCTACCATCGACACTCCAAAGTCT
+
>>5506>CBCCBBBBBBCDCCCBBCDCABABB?BB@C9?@<@;>@@BCCC@BCB:925499<<8<@AABB===<<844449:%;9;9>@?8?:;?7?==?;@6:;??>@<@BBBBCCC>>:;5:2:@A@BBBB?BBAA?BCCCDC@@@BB@@;:;A=A@@=?D@C@CAB;99;;<5<;;;;0;9>9;;>>=,>>>AB6:6>===<544.4499':>>9969=@@=BCBCBCD@B?BBBCBC?BBE@BBCBBBBBBAAAA@>@<000;>>:>>===8879C;C@@>
@ATNG8:04999:06310
GATGGTAGCATCATGCATATCTCACCAGAAGATCAGGAACTCTAGAAGAATTCAGATTTTTTAACACGAGAGTAAACGTAAAAAGAAGGTTTTACAAGACTCACGTTAACAATATTGCAGCAGTACGCACACAATCGAAGCGCAGTAAGGATGGCTAGTGTAACTAGCAAGAATACCACGAAAGCAAGAAAAAAGAAGTACGCTATTAACTATTAACGTACCTGTCTCTTCCGAAACGAATGAGTACAGAGAGTACGATATGTCTACCATCGACACTCCAAAGTCT
+
<<<>666=====>?BCCFCCCLHBB>@AB=@@@BBB=B?ACCCBBB6886<5<77733333#339333::=>>==6=BBBBBB5CCAC@ELF;@;;7;A@AA@A@@;>:9:49A@<@AAABBB@A@@ABBABA<@BBB@CDCBAAA@;@=@;:29<<==:9949;;;:>4<=;373,33333(333,377777$784988775222+206669272225:97;<:::==>A:>?@,99939<<<988A@?@B==<B=<<@A>==<6818:=7525;??;BB=?>>>
@ATNG8:04999:06354
GATGGTAGCATCATGCATATCTCACCAGAAGATCAGGAACTCTAGAAGAATTCAGATTTTTAACACGAGAGTAAACGTAAAAAGAAGGTTTTACAAGACTCACGTTAACAATATTGCAGCAGTACGCACACAATCGAAGCGCAGTAAGGATGGCTAGTGTAACTAGCAAGAATACCACGAAAGCAAGAAAAAGAAGTACGCTATTAACTATTAACGTACCTGTCTCTTCCGAAACGAATGAGTACGATGAGAGAGCTCTCTCTACCATCGACACTCCAAAGTCT
+
BCCC@CBBCDCCBBBBCCCDFDDCC@BCC@BBBBBA?B?BBA@@@A?AA@D?BAA?????,<:=??:98A@>?>:>?A@AAA+<B?A:BDE;DCC@BBCCBBBBA>B@CC@CBB@BCCACBCCCCFBBBBCB@CCCD>@?BBCCCE=@<@:;7;DCCDCCC?BBB???@::49@>8=????9@@@7@@@@A3AB?BDCCC===@<?7<;AA<A<AAAA@=AA@AABA=@?99959BB=ABC???AAAACDCC@@@A@@@@==>AA<@?@B===;:;6:A4=;;;
@ATNG8:05005:06321
GATGGTAGTATATCGCGTCGCTATCCAGAAGATCAGGAACTCTAGAAGAATTCAGATTTTTAACACGAGAGTAAACGTAAAAAGAAGGTTTTACAAGACTCACGTTAACAATATTGCAGCAGTACGCACACAATCGAAGCGCAGTAAGGATGGCTAGTGTAACTAGCAAGAATACCACGAAAGCAAGAAAAAAGAAGTACGCTATTAACTATTAACGTACCTGTCTCTTCCGAAACGAATGAGTACTGTATCTATGTGTGCGCTACCATCGATAACCTCGAGTCT
+
5;<<>@BCC@<==A@ABB@A99@9626CC@CCCC;;9<@CDFCCCD@FD?B>A@@?@@@@0@>AACCBAAAA@@=@?@CDDC5CB>B;@AA3A@@?AAAACCB@@<>;==9???;?@@ABCCDBBCBBA;;;6;BAA?AAA???@@=A>@@B@CC@??@??<@ABBCC@BB?BBB?877==69984//0000%0=9//./8@AAC;><>===:@<@?A??=?@@CCBB?B<>>A;A>>;>AA@???AAAA@AAAA?>579::::9949><5525/749<<@@A<7
@ATNG8:05005:06340
GATGGTAGTGTGTCTCTGAGAGTAGTACTCATTCGTTTCGGAAGAGACAGGTACGTTTAATAGTTAATAGACGTAACTTCTTTTTCTTTGCTTTCGTGGTATTCTTGCTAGTTACACTAGCCATCCTTACTGCGCTTCGATCGTGTGCGTACTGCTGCAATATTGTTAACGTGAGTCTTGTAAAAACCTTCTTTTTACGTTTACTCTCGTGTTAAAAATCTGAATTCTTCTAGAGTTCCTGATCTTCTGGATAGCGACGCGATATACTACATCGACACTCCAAAGTCT
+
BCCC@CCBDCBB@A966<>B>CC@A<<<==@@<@@AB=DC>A>A@@BBBB?@@@;::)999:;=8:477//////)/>9>===<(55505<<@3;;>;495525@;9>??@@?BBBBBBDCABAA=@?DBAACCCD?BCCJCDA@@@@;;;BBB@BA;;6;A@=;:39:<=?9;9=992999:9:$97A4A<GGA+;;C@A7@?A;;;;>;;5:99:)9>>>@;@?BC>BBB;;9A;?;@C@ABB8;:A=ACBBBCCCCDHCCCCCCCBBBCCBAC@B::6:D;BBBB
@ATNG8:05008:06316
GATGGTAGTGTCATATGAGAGTGTGTACTCATTCGTTTCGGAAGAGACAGGTACGTTAATAGTTAATAGCGTACTTCTTTTTCTTGCTTTCGTGGTATTCTTGCTAGTTACACTAGCCATCCTTACTGCGCTTCGATTGTGTGCGTACTGCTGCAATATTGTTAACGTGAGTCTTGTAAAACCTTCTTTTTACGTTTACTCTCGTGTTAAAAATCTGAATTCTTCTAGAGTTCCTGATCTTCTGGAGATACACATGATACTCTACCATCGACACTCCAAAGTCT
+
DDDD@CCAADGBC;9;GCCCCBDDDCAA@BAA?BCGI=BB?C?CCCCCCB@DEDCC@B@BBBB@CACCCCCCCCB=::999*:@;ACCC?CECC@CEC?CF9<;=CCJ@CDCBCCDC?CDD@C=CCDDCBBB@DCCD?CBBBCAB@CCCCBABAD?CCC@CC@C@CBBBBCCCD@ABBFL;B?B=;;;;;*;C@@@=ABBBDDCBAB5;;;;*;CABC@BFKK@BBCCBCB@B@BCCDDC?BBB?BBCCCBBBBBBAAACCCCBB?B@@A???>DC?CC=BBBB
@ATNG8:05010:06346
GATGGTAGGCGTGTGAGAGTCTGCCCAGAAGATCAGGAACTCTAGAAGAATTCAGATTTTTAACACGAGAGTAAACGTAAAAAGAAGGTTTTACAAGACTCACGTTAACAATATTGCAGCAGTACGCACACAATCGAAGCGCAGTAAGGATGGCTAGTGTAACTAGCAAGAATACCACGAAAGCAAGAAAAAGAAGTACGACTATTAACTATTAACGTACCTGTCTCTTCCGAAACGAATGAGTACGATGAGAGAGCTCTCTCTACCATCGACACTCCAAAGTCT
+
CBAA>@@@=BBABBCCDCBA@@A<<6=DE?DCFGCB@B@BBBBBBC?CC@B?AB@;;;;;);=A@@BCBCBBCC;=;:::9:(9?9<8;??.73828744>=BBA?C?BA=@;:7;@AA@>>>>??:;;>>A;?;;;8887>>=>A;?;?;?<?BBBBABB?BC@@BB?AA=@@@:::9??8?@B;=??=>,::48><<///67;1;5;C@@<@<??>9818;;==BB:=:<??6:????;;@00/::==BBA<<@?788>>>DAA8;;>?;;;?;;6;D9?>==
@ATNG8:05011:06330
GATGGTAGCGAGCGAGTGTGTATACCAGAAGATCAGGAACTCTAGAAGAATTCAGATTTTTAACACGAGAGTAAACGTAAAAGAAGGTTTTACAAGACTCACGTTAACAATATTGCAGCAGTACGCACACAATCGAAGCGCAGTAAGGATGGCTAGTGTAACTAGCAAGAATACCACGAAAGCAAGAAAAAGAAGTACGCTATTAACTATTAACGTACCTGTCTCTTCCGAAACGAATGAGTACTATGTAGAGCTCTATACTACCATCGACACTCCAAAGTCT
+
:::?7?BFFCCBBABBCCDCCBBCB@CEEADCCC;;;;?BCBBBBB?BC>B>@@CCFLFF5A?BECCCCCCCBA;@@;;;;.;C=A5;;;*;@@?BCCCFCCCC@C@BB?BBC@CDCCC@@ACDCCCCCAA>ADBB?BBBBCCEE@B>BBB>BBCCEBCB@CEECCC@AA>ABB@BCCCD>B@@=@DDCC/CC?CBBBBBBCD=?=?BBB?B?AAGAA=ABAABAA?A?BBC>CBD?CCCCCCC@@@BBCCCCBAABCBA??>><>@@@@@@A>><>@9BB@@
@ATNG8:05014:06345
GATGGTAGCGCGACGAGCGTAGACCCAGTAGATCAGGAACTCTAGAAGAATTCAGATTTTTAACACGAGAGTAAACGTAAAAAGAAGGTTTTACAAGACTCACGTTAACAATATTGCAGCAGTACGCACACAATCGAAGCGCAGTAAGGATGGCTAGTGTAACTAGCAAGAATACCACGAAAGCAAGAAAAAAGAAGTTACGCTATTAACTATTTAAACGTACCTGTCTCTTCCGAAACGAATGAGTACAGAGAGTACGATATCGTCTACCATCGAACACTCCAAAGTCT
+
:::9;A=055<556>>>>>>=;555)59555555=>;?:>>>>A<<7:<-713388:<::)3.388;==87833(3<>>@<<*<D7669DC0BBD@AAABBABBB=A=AB?:::?A?@B>;;<;;<<<=;;?8;@@A58888@@@A?B=AAA=AAAA@AAB9::CBBA=@@4:9=8>:;;<33334//////#/93..*/77:>6712386222'25'27;882866///;3838<<3::;/34<888===8558@90.886----99684755./(///8829;57///
@ATNG8:05022:06311
GATGGTAGCGCATATCAGCGCAGCCCAGAAGATCAGGAACTCTAGAAGAATTCAGATTTTTAACACGAGAGTTAAACGTTAAAAAGAATGGTTTTACAAGACTCACGTTTAACAATATTGCAGCAGTACGCACACAATCGAAGCGCAGTAAGGATGGCTAGTGTAACTAGCAAGAATACCACGAAAGCAAGAAAAAAGAAGTACGCTATTAACTATTAACGTACCTGTCTCTTCCGAAACGAATGAGTACCTCTCAGACGCTCGTCCTACCATCGACACTCCAAAGTCT
+
@A<@<:::44/7///7799569<@@7CCC>AACCCC@A=@A;:98:.4438286///;;<(:,//<<;:;//)//)---(-999)==---8===/=;<8>;5559;9993:7<=9<::5:9445555==556;;;;>CCAA=@@CBCBCB?C?B;;8;BB@B@:;79@ADDD@BA=?>=9?9=<<3;;75737777#7847333::::<8=>=<<B@>=659994:@@?AAA?C?BFD=A9838339<7;6788@AB@CCC>><<?89>>1777;9995523=>(7722
@ATNG8:05025:06341
GATGGTAGAGTATCATGTGTATCTCCAGAAGATCAGGAACTCTAGAAGAATTCAGATTTTTTAACACGAGAGTAAACGTAAAAAAGAATGGTTTTACAAGACTCACGTTTAACAATATTGCAGCAGTACGCACACAATCGAAGTCGCAGTAAGGATGGTTAGTGTAACTAGCAAGAATACCACGAAAAGCAAGAAAAAACGAAGTTACGTCTATTAACTATTAACTGATACCTGTCTCTTCCGAAAACGAATGTGTACTGTATCTATGTGTGCGCTACCATCGACACTCCAAAGTCT
+
8<44455<AB=>==;;<><<<///727:<5:999=85:8<:;<;45.5:.5.454//////#/3////////6>@299//////#/;)//)///&/553::///999::4:9@<7<9:44<335<:999556;;<<:;==<80/08>@=49.92555469>=B=;=344499:5;@:??94993333&///(//////#//60666;:8733//)/(///94907/./;7717/....349268==-77546.....3222557778872225557672:522675...(.5.5.55
@ATNG8:05026:06346
GATGGTAGTGCGTGAGAGAGAGACCCAGAAGATCAGGAACTCTAGAAGAATTCAGATTTTTAACACGAGAGTAAACGTAAAAAGAAGGTTTTACAAGACTCACGTTAACAATATTGCAGCAGTACGCACACAATCGAAGCGCAGTAAGGATGGCTAGTGTAACTAGCAAGAATACGAAAGCAAGAAAAAGAAGTACGCTATTAACTATTAACGTACCTGTCTCTTCCGAAACGAATGAGTAACTATAGACTATCTGAGACTACCATCGACACTCCAAAGTCT
+
;<<<?BABBB656<=;@ADCBB;;;)59;49@AA;:799@?999:<7@<?B?BBBA@BBB1B=??ABAAAA99:,:=?:===)==7;7@DD7:;;?BBBDEGDCCADGBC@BCC?BBAABBBCCBAAABBAB@CA@A?AABBCBBB@CADBB@BBBDCEBA>A@??AA=AA>ABBCCC:@AC?CCDDH3BA>ABBCCA;??4938<9929:@=>88;>?<;>>>;A:>>>9=AA9900;//)////:;A:::A>>=>@@>>>B587@;;:;;;?;>?7=877
@ATNG8:05027:06341
GATGGTAGTGTGTCTCTGAGAGTAGTACTCATTCGTTTCGGAAGAGACAGGTACGTTAATAGTTAATAGCGTACTTCTTTTTCTTGCTTTCGTGGTATTCTTGCTAGTTACACTAGCCATCCTTACTGCGCTTCGATTGTGTGCGTACTGCTGCAATATTGTTAACGTGAGTCTTGTAAAACCTTCTTTTTACGTTTACTCTCGTGTTAAAAATCTGAATTCTTCTAGAGTTCCTGATCTTCTGGAGATATCATCAGCGAGCTACCATCGACACTCCAAAGTCT
+
<<>>@BBBB=>?@;<;?@>;AABBCEBB;;;;2;?AA<BB=A=A@@@A@@<@@@@@=@<BA9:.99>CCB@?;6929@@@@09;49==>5@=;929>?;9:299=9@@?BCBABA@@<??@7;8;CBCBDCB?BC@@>BCECCCA@@BB@@@@@@<@AB?BB?B?BAABBD;;;>@9999*5;@9;ACCC2BCAAA;A;;:@@9959.5555$49955.58::7@??>><>:<:>=9?9969?F=CB;;:@?::;:9@@??>>>@<=@??999?9:277*:?B?
@ATNG8:05028:06329
GATGGTAGACATATCGTACTCTCTGTACTCATTCGTTTCGGAAGAGACAGGTACGTTAATAGTTAATAGCGTACTTACTTTTTCTTGCTTTCGTGGTATTCTTGCTAGTTACACTAGCCATCCTTACTGCGCTTCGATTGTGTGCGTACTGCTGCAATATTGTTAACGTGAGTCTTGTAAAACCTTCTTTTTACGTTTACTCTCGTGTTAAAAATCTGAATTCTTCTAGAGTTCCTGATCTTCTGGGCAGACTCTCACACGCCTACCATCGACACTCCAAAGTCT
+
BDDD@CCBABBCCCHBBBCCCDFDCCBCCCB@;>::;,;:.93>@5::@@<@C@??=C6:8?<8<@BBB?>:;6:)//////$/89;?>>8==993:>?;9:49@BABB@CDBB??=>8>AA<@<@A>>=;;;=B???=@A@>>>?@@@DAAA=<<8<=<:>?;?<?@@A@@@AA=A>=>=1:5:<??DCD/>@@@C7>>>>>?>>>>18787(7888B=B;>><AADC===<A<A???AA<@>==5;<<999>>>@@AAAA:>>@<@@@@>>>ABA<@@9@8::
@ATNG8:05030:06351
GATGGTAGGCACTGCGCACTCATCCCAGAAGATCAGGAACTCTAGAAGAATTCAGATTTTTAACACGAGAGTAAACGTAAAAAGAAGGTTTTACAAGACTCACGTTAACAATATTGCAGCAGTACGCACACAATCGAAGCGCAGTAAGGATGCTAGTGTAACTAGCAAGAATACCACGAAAGCAAGAAAAAGAAGTACGCTATTAACTATTAAACGTACCTGTCTCTTCCGAAACGAATGAGTACGAGAGAGCACACGTGTCTACCATCGACACTCCAAAGTCT
+
CCCC@CEC?BBAACCCCCIDCCCCD8BCC@CDBBBC?B?BBBBA@A@BB?B:?=?9:999$4889:===::447*7978999(9?<??BDC:BBB@BBBBAB@?@<<7::5:99/558667<A=>=@@@@AA<@?AA8=<==>?@@<@=A@???BBBA:;6:>@@BD?BB?BBB?BB:::*9@@;<????.:>;@@CB@;;;E:=:=?>>9==5=?==><?@D?888:>8=>>5=@@<@@?>998@=>>B>@@A@>>>@BA;<;@<@@@?;;888@;AA:>>:9
@ATNG8:05032:06353
GATGGTAGGCGACATACATACGCGCCAGAAGATCAGGAACTCTAGAAGAATTCAGATTTTTAACACGAGAGTAAACGTAAAAGAAGGTTTTACATGACTCACGTTAACAATATTGCAGCAGTACGCACACAATCGAAGCGCAGTAAGGATGGCTAGTGTAACTAGCAAGAATACCACGAAAGCAAGAAAAAGAAGTACGCTATTAACTATTAACGTACCTGTCTCTTCCGAAACGAATGAGTACGTGTGCGACGTGTCTCCTACCATCGACACTCCAAAGTCT
+
:?CC@CCC@CCBBBCCDDDGCBBBB@BCGACCBB;;6;6;:@CCBB?BB?B@CBDCCCCC5C@CCCCCCCCCDC:@@;;;;.9>9=.999&9>>@=BB@AACBB@B@CC@DAB?ADBCBCDCDDCICBBBB>AAAB?BBAABAAA>B?B;;:;BBBCBBB@DCAACC?CC@BBB:99BBA=A9939:9:9(9>9?ABBCAAA><>:>=>><?=?ACBB8;;@BB@@?@@CCE>CCD?AABBBCBBBBCBBABAA???CEB?BAA<?>ACB<:::?:@@;A999
@ATNG8:05034:06334
GATGGTAGTGTGTCTCTGAGAGTAGTACTCATTCGTTTCGGAAGAGACAGGTACGTTAATAGTTAATAGCGTACTTCTTTTTCTTGCTTTCGTGGTATTCTTGCTAGTTACACTAGCCATCCTTACTGCGCTTCGATTGTGTGCGTACTGCTGCAATATTGTTAACGTGAGTCTTGTAAAACCTTCTTTTTACGTTTACTCTCGTGTTAGAAATCTGAATTCTTCTAGAGTTCCTGATCTTCTGGAGATATCATCAGCGAGCTACCATCGACACTCCAAAAGTCT
+
<<=<@C<;;<00/<///;;666BBBBCDBCBA>B9;;0:;4924;;;=6646?CCHAFACCCB997;CCCC<<;B>BABBB2<A9BBBB>BCCE?ABG@CD?;;;C;;9;IIDDDGDAB;;7;=BCCBBB>>8<<00+0B@BCBCBDDCCBBBDE?C;;8;B?A?BDDDCDBBBACBBBB7B?B?BCCCC,AA<;;0;AAABBBB@@<@;;;.;CBAB@B@BB@BBBBB@A>@?CDCB::6:?B=ABBBBCBBBCCDDDBBBCCC@CCCCBBBCDC5;;;.;E;;
@ATNG8:05037:06341
GATGGTAGGACGGAGCGTCTGAGAGGTACTCGATTCGTTTCGGAAGAGACAGGTACGTTAATAGTTAATAGCGTACTTCTTTTTCTTGCTTTCGTGTATTCTTGCTAGTTACACTAGCCATCCTTACTGCGCTTCGATTGTGTGCGTACTGCTGCAATATTGTTAACGTGAGTCTTGTAAAACCTTCTTTTTACGTTTACTCTCGTGTTAAAAATCTGAATTCTTCTAGAGTTCCTGATCTTCTGGTGTCGTCTATCATGTACTACCATCGACACTCCAAAGTCT
+
/99:<B=8188:7///88<:;<<::57///////)/999055.58=>>??>><=BCCC@C@CCBB?B@DECCCBCCB@BBCCC3AA?ACFG?CCCCDDL@DD;;;@CBC@BBDDFECC@CCC@CADCDBBBCB8;;BA=BAAADBCCCBBBBCCBB?BBB>BC@D@CCCBBBBDGAEABAA9CAE?BCCCC5CEGFJ>BBBAFEEBBB@CCDC5CBBBB@B@DD@CCDCBBE>@=AB?@@D?AAC@CBBCECDBBBCB@@@AAACC@CCB@A@DAAA>AD>CBAA
@ATNG8:05039:06353
GATGGTAGCTCACGTACGTCACACGTACTCATTCGTTTCGGAAGAGACAGGTACTTTAATAGTTAATAGCGTACTTCTTTTTCTTGCTTTCGTGGTATTCTTGCTAGTTACACTAGCCATCCTTACTGCGCTTCGATTGTGTGCGTACTGCTGCAATATTGTTAACGTGAGTCTTGTAAAACCTTCTTTTTACGTTTACTCTCGTGTTAAAAAATCTGAATTCTTCTAGAGTTCCTGATCTTCTGGACAGAGTGTGCAGATACTACCATCGACACTCCAAAGTCT
+
<<AA:===>>>>66556=;;;===CAAAADFE?AAAA;BC>B?CB:99994999C@8D:?<<@9B8:?BBB???C@BBCBB5BD@CCFI?CBBB>BAA=@B?;;9@??6?AAA@@;;6;@?<@=@CBAAB??<>?@@<??D@A@?999AB???>B>ACC@BC>A=@>:9=<?7754:?>?.>29298=;=/;;665(269525A><>:>:>::%522262659>5::::5256;4888:;;2797:858>>???555>AA>@@A@@<886?778=AA<CC=BAA?
@ATNG8:05040:06347
GATGGTAGTATATCGCGTCGCTATCCAGAAGATCAGGAACTCTAGAAGAAGTTCAGATTTTTAACACGAGAGTAAACGTAAAAAGAAGGTTTTACAAGACTCACGTTAACAATATTGCAGCAGTACGCACACAATCGAAGCGCAGTAAGGATGGCTAGTGTAACTAGCAAGAATACCACGAAAGCAAGAAAAAAGAAGTACGCTATTAACTATTAACGTACCTGTCTCTTCCGAAACGAATGAGTACACACTCTCATATGACACTACCATCTACACTCCAAAGTCT
+
44885:@@AC@@@@@A@BB:;;B@@6;AC>ABBABB=@:?;<<<<<5540457@?@@CGCC+C:CBBBBDCCBBA8?>;;;;;*;B>A?CCC9CGC@BCBAA@@00-0;@@=AAC?BDDDCCCCCCCCCCCCB?BDDD?ABBCC@@A@C?BBB@CCBBCBCC@CCCCCC?BB?AAB?BCBBB>?==;::9999%9>;;?8?<;BAB?>=>:BB;A<ABBA@=@BAA@AA=?=?BD>CBA?BBCCBBBCBBBBCCCAB@@CBBBBBBB@CBBBCCCBBD?BB>BB??
@ATNG8:05005:06363
GATGGTAGACATATCGTACTCTCTGACTCATTCGTTTCGGAAGAGACAGGTACGTTAATAGTTAATAGCGTACTTCTTTTTCTTGCTTTCGTGGTATTCTTGCTAGTTACACTAGCCATCCTTACTGCGCTTCGATTGTGTGCGTACTGCTGCAATATTGTTAACGTGAGTCTTGTAAAACCTTCTTTTTACGTTTACTCTCGTGTTAAAAATCTGAATTCTTCTAGAGTTCCTGATCTTCTGGTGTCGTCTATCATGTACTACCATCGACACTCCAAAGTCT
+
BBCC@CCBCC@@AFCCDCCCCABBDCCCDAB>AB@@<??<??BBCABBB@CBBBC?B?BBBB>B>AAAABBCBB?BCBBB2A@;?988(9==>=BAA=AA;???CCB?AAABBA@@;?>>;A;AAA??<<<9<=AA=???AA><:::=<<<=>><>??=>>:>;@@@@@@@==9=AACC6;7;<@@DDD/??===5====@@==<>18988(5>?AB=D:?>;AABA>??<C=CB?>>>:>>@<@@@>>>>=====BA===6666;;9988>>>=:=D;CA>=
@ATNG8:05008:06398
GATGGTAGTACATGATAGACGACACCAGAAGATCAGGAACGTCATAGAAGAATTACATAGATTTTTAACACGAGAGTAAACGTAAAAGAAGGTTTTACAAGACTCACGTTAACAATATTGCAGCAGTACGCACACAATCGAAGCGCAGTAAGGATGGCTAGTGTAACTAGCAAGAATACCACGAAAGCAAGAAAAAGAAGTACGCTATTAACTATTAACGTACCTGTCTCTTCCGAAACGAATGAGTACGAGAGTCAGAGCAGAGCTACCATCGACACTCCAAAGTCT
+
?A?;7;<<<=;;;==<==5544455.5<A;@B<;;;8=9;;@@?:@??5:<79)//8////////$/27<4;;<<<899(3:8;;;+8;497@A?9?>?:<>>:8<<=@:=900,0?@=@@AACCCBBBBAA>A::5:B@@=ABCAAA99393:9:3:@@@ABAA>ACB>::500*0;;57>888*88/)-----'--(---456699596;99=05/58@5915A>>?AA4:4:::-:?>;?@A???BABBAAAABBBBBBBBBBB9979CB@@@@=7707;3??::
@ATNG8:05017:06394
GATGGTAGCTATACGTATATCTATGTACTCATTCGTTTCGGAAGAGACAGGTACGTTAATAGTTAATAGCGTACTTCTTTTTCTTGCTTTCGTGGTATTCTTGCTAGTTACACTAGCCATCCTTACTGCGCTTCGATTGTGTGCGTACTGCTGCAATATTGTTAACGTGAGTCTTGTAAAACCTTCTTTTTACGTTTACTCTCGTGTTAAAAATCTGAATTCTTCTAGAGTTCCTGATCTTCTGGTAGAGCGTGCATATATCTACCATCGACACTCCAAAGTCT
+
:;;>;CDBBB?CCBAA<DECCA<666=<<A@A;AABB9BB>A>;;:AABB::9CBB?C7;5??5=::;>@@?998433333$3:7<=B=5=;@@=AAB<CA79:<;:=5?@999AAA?BBB?B?>>;;;;;======5:::>=<<<9;999;;;;6<8;;;A<A=>>>556AAA396655)5(/(/8;;;,6699@0;:B765<>=?<?CBA*:558=4=6AC;@>9>777363=?222@;;9;7=555;>??;;;556@A=<==89:9:7=?=?A;BB>BAAA
@ATNG8:05025:06391
GATGGTAGAGTACAGTGTAGTAGACCAGAAGATCAGGAACCTAGAAGAATTCAGATTTTTAACACGAGAGTAAACGTAAAAAGAAGGTTTTACAAGACTCACGTTAACAATATTGCAGCAGTACGCACACAATCGAAGCGCAGTAAGGATGGCTAGTGTAACTAGCAAGAATACCACGAAAGCAAGAAAAAGAAGTACGCTATTAACTATTAACGTACCTGTCTCTTCCGAAACGAATGAGTACTGCGTCTCACTCTCGCCTACCATCGACACTCCAAAGTCT
+
>>>>@CBBBBBDDCCCCCBBBBDCB@BCC@CCCCCB@B?B?BBBB@CD?B>@B@::::;);=ECG@BAAC???6=@99899(9@393777&7;<7?@:@CCCCC=A=?A<AAA:>?>>>@>>>==<A???C:?AAA=?=>>?@@@=A<A@B?BCCBBBCC@;;;ABB?BC?CBB?BBCCC<A>?988888(7949=>BAAA??7:7:AAA<A;@@??A=AAAA<==<A=@??:?BB?BC????????AB==AAA;<;@?>:>;:5:??@???C>>:>A:??>>
@ATNG8:05030:06379
GATGGTAGATATATGCACGCTCTACCAGAAGATCAGGAACTCTAGAAGAATTCAGATTTTTAACACGAGAGTAAACGTAAAAAGAAGGTTTTACAAGACTCACGTTAACAATATTGCAGCAGTACGCACACAATCGAAGCGCAGTAAGGATGGCTAGTGTAACTAGCAAGAATACCACGAAAGCAAGAAAAAGAAGTACGCTATTAACTATTAACGTACCTGTCTCTTCCGAAACGAATGAGTACACACTCTCATATGACACTACCATCGACACTCCAAAGTCT
+
DDCD@CCBBBCCCCBBCCCBCDCCC@DBB?BCCCAA>B@BCCCDCC?AB?C?CDBBBBBB3B@CBBBCBAA98828?AABCC5CC@C9;;;6;CC?DBBCDDCCB@C@BB?BCC?CBCCCCDDECBCCCCBB?BCBB@BBBABBBB>A?A??=@A@DCCBA=ACCCAA?CC?BBB=@@CCC>BA@<<<<>>.?A@CB@ACBB?@<?;??BB:>:=AB@?=?AAAABB?B?BDD>BAA?BBBCBBBDCBBBBB@@@BBD???AAAA?BFCBBBBBA?;>=4A99:
@ATNG8:05040:06376
GATGGTAGGCGTGTGAGAGTCTGCCCAGAAGATCAGGAACTCTAGAAGAATTCAGATTTTTAACACGAGAGTAAACGTAAAAAGAAGGTTTTACAAGACTCACGTTAACAATATTGCAGCAGTACGCACACAATCGAAGCGCAGTAAGGATGGCTAGTGTAACTAGCAAGAATACCACGAAAGCAAGAAAAAGAAGTACGCTATTAACTATTAACGTACCTGTCTCTTCCGAAAGAATGAGTACCTCTCAGACGCTCGTCCTACATCGACACTCCAAAGTCT
+
CCBB?BCC@CAABCCDDDDBBBBCC>CCC?CCBCCC@C@BBCCCDD@CC?@<@@B::::;);=AAABCCBCBBA;@A99999(9D;@:A@@6@AB?BBBBBBBCC?C?A?;@@A<A@><=<>>>@AAA?>>>:@AAA9>>;;;AAA<@;@>B?ACBBAA@@<@B??BB>AA>BBB=BBBBB;A??<88888(8<8:=>>DAA>@7>7=>>A:>:>AA>>9>?>>888;A;;;;5<:5;8::>BB<>==@?AAAAAA<<=A<A>>>@BB@@@BBB>BC<B@BB
@ATNG8:05045:06397
GATGGTAGCGCATATCAGCGCAGCCCAGAAGATCAGGAACTCTAGAAGAATTCAGATTTTTAACACGAGAGTAAACGTAAAAAGAAGGTTTTACAAGACTCACGTTAACAATATTGCAGCAGTACGCACACAATCGAAGCGCAGTAAGGATGGCTAGTGTAACTAGCAAGAATACCACGAAAGCAAGAAAAAGAAGTACGCTATTAACTATTAACGTACCTGTCTCTTCCGAAACGAATGAGTACGTGTGCGACGTGTCTCCTACCATCGACACTCCAAAGTCT
+
BBBEAC969CCCDDDCCABBBBCCB>BBF@CCCDDD@C?AACCCCC@BB=?;=@A;;;;;*;@BBDCCBBBA@>6>A9::::*;B=A=BEE;CCC@BCCCBBB@A?@ACC@CBB@BCECCBBBCCBCBBBBC@CCCF@BBCCBCDC@C@DBB?BCCCDBBB@CBBBAA>AC?BAA>ABB@C=???;>?CCF3BB?BBBBCCCCB?B?BBCC?A=B?B;;6;A;<;CD=@?@CC=D?@>@BAABDBBBBAAADC???CDCA@;@8848:AD@@>>>@<BC>C9:9
@ATNG8:05048:05809
GATGGTAGTGCGTGAGAGAGAGACCCAGATGATCAGGAACTCTAGAAGAATTCAGATTTTTAACACGAGAGTAAACGTAAAAAGAAGGTTTTACAAGACTCACGTTTAACAATATTGCAGCAGTACGCCACACAATCGAAGTCGCAGTAAGGATGGCTAGTGTAACTAGCAAGAAATACCACGGAAAGCAAGAAAAAAGAAGTACGCTATTAACTATTAACGTACCTGTCTCTTCCGAAACGAATGAGTACGATGAGATCTCGTGTGCTACCATCGAATCCACGAAAGTCT
+
:///+//8;::>=<<>=6//;///9)//9<=>?>66255:;;;;D>?<<7?073333333$35:98=:;:766:.///7777'753:4:::&//7)////5<>555)57<<065:6:7////999955.555773----(---7977550/7<<<///:::9;;8:::0//5///(/6638//)/6.6694/33333#3938898///894968889/3.29<=@055555776:+//;17//)//33<:::888<<<<=;;:::<8855943.--5,--(-//:;5><;;
@ATNG8:05053:05770
GATGGTAGGACGAGCGTCTGAGAGGTACTCATTCGTTTCGGAAGAGACAGGTACGTTAATAGTTAATAGCGTACTTCTTTTTCTTGCTTTCGTGGTATTCTTGCTAGTTACACTAGCCATCCTTACTGCGCTTCGATTGTGTGCGTACTGCTGCAATATTGTTAACGTGATTCTTGTAAAACCTTCTTTTTACGTTTACTCTCGTGTTAAAAATCTGAATTCTTCTAGAGTTCCTGATCTTCTGGTGTCGTCTATCATGTACTACCATCGACACTCCAAAGTCT
+
@?@:7<<B@DCDC>C>BB<?;==>:<?;>DBC?BCCE?BC@B@AA@DCCC@BBCCC@B@CB;;:;?CEEGGGCBB=A@DBC2DC?BBBB<@;;::B@D=@A<;;ABBC@DCCCCCCC@CBD@F?BBBBBCCB@CCCB@CCBBBB@@@BBBCCAAA?BBB?BA>A@CBCBFF@BB>@9999*:;@;::;;;*<ECBB>AAABBBBCCD@CCDC5BBBAA>B?BB@DCBCCDC?A?@BBBAA?BAB?AA@BCDAAABCDBBBAA@CC?BBAABBDBCC?BB=DCID
@ATNG8:05054:05760
GATGGTAGTGATACAGATCAGACACCAGAAGATCAGGAACTCTAGAAGAATTCAGATTTTTAACACGGGAGTAAACGTAAAAAGAAGGTTTTACAAGACTCACGTTAACAATATTGCAGCAGTACGCACACAATCGAAGCGCAGTAAGGATGGCTAGTGTAACTAGCAAGAATACCACGAAAGCAAGAAAAAGAAGTACGCTATTAACATATTAAACGTACCTGTCTCTTCCGAAACGAATGAGTACGATAGATCTCGTGTGCGACGTGTCTCCTACCATCGACACTCCAAAGTCT
+
ACBC?CC=CBBCCBBBCDCBCJIBB@CBB?BBDBCG@C8;;@@>@<8=><>9==884:;:)828:9==6=>;??5=@98999(:?<@?BFF:BBB>A837>>877.7.2227885=8:;>===B;;;@>=>B=>>=A<ABAA>>=?:?5;;B=A?:?;>>?;888@CC?BB?BCB@BCAAA<A?><?BEFE2>=<888=AA;=;17/52279+55'26622,26662225:4555,533-39773338;888BB887@BA998=;;=688=//+/:<48665558:::;BC>A888
@ATNG8:05056:05794
GATGGTAGTGTCATATGAGAGTGTGTACTCATTCGTTTCGGAAGAGACAGGTACGTTAATAGTTAATAGCGTACTTCTTTTTCTTGCTTTCGTGGTATTCTTGCTAGTTACACTAGCCATCCTTACTGCGCTTCGATTGTGTGCGTACTGCTGCAATATTGTTAACGTGAGTCTTGTAAAACCTTCTTTTTACGTTTACTCTCGTGTTAAAAATCTGAATTCTTCTAGAGTTCCTGATCTTCTGTATGACTAGTGTACTACTACCATCGACACTCCAAAGTCT
+
<<<>@CBBAA?CCCBBBDDEECECCABBCC@@>@BBB=BC@C@BDEEDCDACGABA@GACCBB?CBCCCCCCCBB?BADDD0DDACA@@;@AAB>BCC@CC@CCCCBB@CCEJCDCCACCC@C@CBCCBCCC?BBAA>BBCCCCCCCBCDCCCCC@CBB@BC@B?BCBBACCDC@BBABB:B?C@BBCCC5BB@@@6;;BBCCCBCB@CCEC5CCBBC?B@BB@BDCDBBB@C?CCCCCB?BBDECCCDCCCFDCCCCCCDCBC?BBBBCBBA@@;??9?@@?
@ATNG8:05058:05773
GATGGTAGGCGACATACATACGCGCCAGAAGATCAGGAACTCTAGAAGAATTCAGATTTTTAACACGAGAGTAAACGTAAAAAGAAGGTTTTACAAGACTCACGTTAACAATATTGCAGCAGTACGCACACAATCGAAGCGCAGTAAGGATGGCTAGTGTAACTAGCAAGAATACCACGAAAGCAAGAAAAAAGAAGTACGCTATTAACTATTAACGTACCTGTCTCTTCCGAAACGAATGAGTACGATGAGATCTCGTGTGCTACCATCGACACTCCAAAGTCT
+
>>>>?DCC@BBBBCBBBGCCCBCCC@BBB@BBCDAA=A9;;CDHCC@BB?A>@CCABBBB2B?BJCCCCBCBBB<@A?@>@@0@A=C?DCC;CCC@CCCCBBBCC@C@CC?CCC?ACCDCBBBBABCCCCCC@CCBB?BCBBBBBB?C?CBB@CCCCCCCC@CCACCC@??<?AA=@A???8?>>;>==>==&=;?=:4:==BBC><=88AA2=8=?B@A=AAA@@@@?B@BCC>BBB?CBCCCBBCCCCCCCCC999CCCCAAAA<A@@::::===177-9?99
@ATNG8:05058:05779
GATGGTAGGACGAGCGTCTGAGAGGTACTCATTCGTTTCGGAAGAGACAGGTACGTTAATAGTTAATAGCGTACTTCTTTTTCTTGCTTTCGTGGTATTCTTGCTAGTTACACTAGCCATCCTTACTGCGCTTCGATTGTGTGCGTACTGCTGCAATATTGTTAACGTGAGTCTTGTAAAACCTTCTTTTTACGTTTACTCTCGTGTTAAAAATCTGAATTCTTCTAGAGTTCCTGATCTTCTGGGTCTACGCTCGTCGCGCTACCATCGACACTCCAAAGTCT
+
444405=A;A?@:<>@@@?DDCCD@C@@@CBB?CBBC=BB?BACCCBCBCAGCCBC@BACCCC8;:;BBCE;;;C@CBCDD1;@<??@@8ABAA?AAA<AB9;;CCBB@BBBBCBBC@CCC@B?BBBBCBBC?BBBB@CBBBBB@@@@@@CBB@@=@AB?BB@B@CCCCCCBCCABCBDD9A?A=AACCC5CCCCC=BAAACAAACC@CCCC5CAAAD@FABB@@A@CCAA=@=@BBBBA?AACC?BBBBBBA@@@@@@BBBBBB?BBBBBAAA>?;>A;B;::
@ATNG8:05062:05786
GATGGTAGGACGAGCGTCTGAGAGGTACTCATTCGTTTCGGAAGAGACAGGTACGTTAATAGTTAATAGCGTACTTCTTTTTCTTGCTTTCGTGGTATTCTTGCTAGTTACACTAGCCATCCTTACTGCGCTTCGATTGTGTGCGTACTGCTGCAATATTGTTAACGTGAGTCTTGTAAAACCTTCTTTTTACGTTTACTCTCGTGTTAAAAATCTGAATTCTTCTAGAGTTCCTGATCTTCTGGATACACTCATGTGCACCTACCATCGACACTCCAAAGTCT
+
CCCB?CCC??AAMCBBAABBBBAB?BBBBCBB?BCCC>CC@C@CCCBBBC?BCCCC@B@CDDD?B@CCCCBBBCD@CCDDE5BB@BCEC>BCBB?BCC?BCB::;EDD@BBBCCCBA?BBD?C@CBBBBBBC@CCBB@CCCCCCBCBCCCCCBBB=BBC@CC?C?CCCCCCCBB>BCCCC<C?D><;;;;*;CCCC?CCIHCCCCBB@DDFF5B@@AB?B@BB?BBCCCCC?C?ACCCBB?BBC@CCCCBBDCCCCCCCCC?A@?<?@C@CBB???@BB=C@@@
@ATNG8:05063:05799
GATGGTAGTGTGTCTCTGAGAGTAGTACTCATTCGTTTCGGAAGAGACAGGTACGTTAATAGTTAATAGCGTACTTCTTTTTCTTGCTTTCGTGGTATTCTTGCTAGTTACACTAGCCATCCTTACTGCGCTTCGATTGTGTGCGTACTGCTGCAATATTGTTAACGTGAGTCTTGTAAAACCTTCTTTTTACGTTTACTCTCGTGTTAAAAATCTGAATTCTTCTAGAGTTCCTGATCTTCTGGGTCTCTCTCTCACGCACTACCATCGACACTCCAAAGTCT
+
56>>;CDCBBBCBBAABDDCABABBCCCBB;::;CCC>BB?B?BCCCBBB@B@B9:6<@CBCC@C?BBDCC;;0A<A?E@@)/0)/:::1@A@?<ABB>BB>BBBCBFACCBBCBBD@DDD?B?BAA@BB::6;@A@>BCBABGDCCCCBBBCBD@BBB@BB?B?CBCCCDCCB>A;;;;.;>C=<;;;;*;ACCC>CBBBBBBBBB@CGCD5B@@AB;A<AB>ABB;;<B>B>BDCBBB?B@BA>BBAABBBDBBBBBBCCF@A>ABCCDCA??B?BA>CA99
@ATNG8:05064:05763
GATGGTAGACATATCGTACTCTCTGTACTCATTCGTTTCGGAAGAGACAGGTACGTTAATAGTTAATAGCGTACTTCTTTTTCTTGCTTTCGTGGTATTCTTGCTAGTTACACTAGCCATCCTTACTGCGCTTCGATTGTGTGCGTACTGCTGCAATATTGTTAACGTGAGTCTTGTAAAACCTTCTTTTTACGTTTACTCTCGTGTTTAAAAAATCTGAATTCTTCTAGAGTTCCTGATCTTCTGGATACACTCATGTGCACCTACCATGACACTCCAAAGTCT
+
55::7;CCCC@@AAAACCCCCCCCCCBBCCBB?BA@A<BB?B@FCCACAC@CCAAA?B>ACBA>A?BAABABA>?9;==8=)=>9>997(7<>=<AAA<??:???@>@<A=>?==;;7:AD<@;@@@D?;;;5;@;;7<AABAAA???A;:////)/7<7/838;::;>>>?BD;>;;;;/;9>5;;@@@/@===?8;;;===;;;>>7<<<<<&7///73739949<;;;9?3<3>;988::???<?B@;;;;=???@@?=>9==@;?@;;99///05>.77;<
@ATNG8:05067:05769
GATGGTAGCTATACGTATATCTATGTACTCATTCGTTTCGGAAGAGACAGGTACGTTAATAGTTAATAGCGTACTTCTTTTTCTTGCTTTCGTGGTATTCTTGCTAGTTACACTAGCCATCCTTACTGCGCTTCGATTGTGTGCGTCTGCTGCAATATTGTTAACGTGAGTCTTGTAAAACCTTCTTTTTACGTTTACTCTCGTGTTAAAAATCTGAATTCTTCTAGAGTTCCTGATCTTCTGGCTCTCGTAAACAGATACTACCATCGACACTCCAAAGTCT
+
CBBC@CCCBBBBB@@ACELCCCCCCCCCCCCC@CDCD>CC@C@BBBCCCC?CCBBB?C@CBCC@C>A@ECBBB<A:CCB=B+BB>BBBB>BBBB?CCC@BB>???BBC?BBBBBA@A>CBC?B?@@@@@:::=BB?>:?AA???==>>AC>>>B<>>><@@:>:=>>AA@@?A<AAAAA5B=C===<<<.<=???7@>A???>>>>:>@??/@;;;A=B=AA<AA@@;;;=A<@>ADDD8<;?<A>>>@@AAA:AA>==???@@<>>>>>=>B>>:>D;D:::
@ATNG8:05067:05773
GATGGTAGGAGACACGTCGCACACGTACTCATTCGTTTCGGAAGAGACAGGTACGTTAATAGTTAATAGCGTACTTCTTTTTCTTGCTTTCGTGGTATTCTTGCTAGTTACACTAGCCATCCTTACTGCGCTTCGATTGTGTGCGTACTGCTGCAATATTGTTAACGTGAGTCTTGTAAAACCTTCTTTTTACGTTTAACTCTCGTGTTAAAAATCTGAATTCTTCTAGAGTTCCTGATCTTCTGGATATGAGTGACTCGTGCTACCATCGACACTCCAAAGTCT
+
DDAA?B@@=@BCCABA@@@@BBDCCCBBBCCC@CCBB>BB?B=;;9@<@@8@???A=B=BABC@C?BDBBBBB?A>98889)8@8<???8>=<B@BBB?BB@A@ABBB?BCB@A@9979CC=A=@?>=;9::;AA??<?@@@??????A:;;;:=9888488185;==A@@@BB=?>>==/:4:4:699:*:<9==,-)-7---26-/-/>>>*8/6596;:>@9;;>><AA;D9=<=ACB<@@@=B===;;:@@@AA@@====>?:?>>>?;==//+/6.667:
@ATNG8:05070:05775
GATGGTAGTGCGTGAGAGAGAGACCCAGAAGATCAGGAACTCTAGAAGAATTCAGATTTTTAACACGAGAGTAAACGTAAAAAGAAGGTTTTACAAGACTCACGTTAACAATATTGCAGCAGTACGCACACAATCGAAGCGCAGTAAGGATGGCTAGTGTAACTAGCAAGAATACCACGAAAGCAAGAAAAAGAAGTACGCTATTAACTATTAACGTACCTGTCTCTTCCGAAACGAATAGTACGTGTGACGTACGTGAGCTACCATCGACACTCCAAAGTCT
+
;;;>9CDDECCBBBCCDDCCCCBBB>CCGFICCCBB@B@BBBBBCC@CC@C@CCCBBBBB3B>B@BABBBB@@@8?B@BBBB5AC>C4;;;*;@@>CCCCGCFCC?B@CC?CCC?CCBBBBBCCCDBBBBCC@BBBF?BBBBAAAB>B?B??>?CCDCDBB?AACCCA?BB>BAA=ABA@@;@993:@@@@2AC@CBAABDC@?:>:??AA=C=AAA::5:?=<>??<?=A@C>BCB?BABBBEBBBBBBCBBBCBBBAAABBB=BBCD>>>C?A;BC<B>>>
@ATNG8:05071:05781
GATGGTAGTATATCGCGTCGCTATCCAGAAGATCAGGAACTCTAGAAGAATTCAGATTTTTAGCACGAGAGTAAACGTAAAAAGAAGGTTTTACAAGACTCACGTTAACAATATTGCAGCGTACGCACACAATCGAAGCGCAGTAAGGATGGCTAGTGTAACTAGCAAGAATACCACGAAAGCAAGAAAAAAGAAGTACGCTATTAACTATTAACGTACCTGTCTCTTCCGAAACGAATGAGTACACATCGTCGTGTCGTGCTACCATCGACACTCCAAAGTCT
+
CCCD@DDCCABBCCCEB@BCCDCBB?BBC?CCCCBB@BBCFCCDBC?CD@C@CCB;;;;;.;CCFCCCDCCBDE>CA;;;;;*;@>B5;::4;CB@ABAAA@CAA=A?BA?B?@:@@000ABBBCBCBCAA?BCFFACBBBCCCC?@>?CC@CCBB@@@DABBCBAA>AA@DCD?BBBA@;?<<:99::9:$:849@<A=:?@<>A?BBBB?B=@?BAB<AAA@???>A@BCF>BBB@BBBBA:;:A@;<;CCCBBBBBBBBBBC@BCBBAAABCB@BC>B???
@ATNG8:05072:05760
GATGGTAGGAGACACGTCGCACACGTACTCATTCGTTTCGGAAGAGACAGGTACGTTAATAGTTAATAGCGTACTTCTTTTTCTTGCTTTTCGTGGTATTCTTGCTAGTTACACTAGCCATCCTTACTGCGCTTCGATTGTGTGCGTACTGCTGCAATATTGTTAACGTGAGTCTTGTAAAACCTTCTTTTTACGTTTACTCTCGTGTTAAAAAATCTGAATTCTTCTAGAGTTCCTGATCTTCTGGTGTCTGATCTGTATCACTACCATCGACACTCCAAAGTCT
+
;<>>@CBB?BCABBBBA@A@BDDCCDCCCC;;9;BBC=GCAC?AA@BBBB>AA@@@@C=@@BB?A@EBCBBBAAA?@@@?A2@?<A9999&7:;<7A<B>BEA?<>A9849CBBBBBB@CB@<@;???888>>=DBAA=AAABAA@===A@@????<>=><>><@<@@@@DD???:==?>=/=393::>>?/><<??188?;;;==8:066868%8::=@<A;AB:>>ABB=>:==BDCAAA:A@@:==;=;>@@@@@>??;<=?>>;>ABC;;;A@@<@D;D==>
@ATNG8:05072:05801
GATGGTAGAGAGACTGTAGCGCACCCAGAAGATCAGGAACTCTAGAAGAATTCAGATTTTTAACATCGAGAGTAAACGTAAAAAGAAGGTTTTACAATACTCACGTTAACAATATTGCAGCAGTACGCACACAATCGAAGCGCAGTAAGGATGGCTAGTGTAACTAGCAAGAATACCACGAAAGCAAGAAAAAAGAAGTACGCTATTAACTATTAACGTACCTGTCTCTTCCGAAACGAATGAGTACGATGAGAGAGCTCTCTCTACCATCGACACTCCAAAGTCT
+
//:;6<??CCCCBBBBBCCCCCCCC=CCC@CBBBCBAC@BBDAABB?BC?B?BBAAADDD3D?B999BA@@?=>=8;>88888'//(/(///&/9969;443:;8848<::588:;??A@CBCBCCBCCCCBB?BBCD<@?BBAAAB>B@BBB?BCBBBBBB?AADBBB@A@;99:4::@AA;?==9999999%9><;859AABCA;?:><DB6;7;@BAA?AAAA@AA>A>???8?BA?BCCCBABBBBBBBBB@A@>>>?:::AA<@@@@??>>>D<@@9@:::
@ATNG8:05073:05806
GATGGTAGCACACGAGATCTCATCGTACTCATTCGTTTCGGAAGAGACAGGTACGTTATTAGTTAATGGCGTACTTCTTTTTCTTGCTTTACGTGGTTATTCTTGCTAGTTACACTAGCCATCCTTACTGCGCTTCGATTGTGTGCGTACTGCTGCAATATTGTTAACGTGAGTCTTGTAAAACCTTCTTTTTACGTTTACTCTCGTGTTAAAAAAATCTGAATTCTTCTAGTAGTTCCTGATCTTCTGGGTGCGCTACAGTCTCTCTACCATCGACACTCCAAAGTCT
+
;<<A?B@@AB@==@B@@>@966665=;;;>==8@A99099496;==BB;;5;@:5939:.9>>39344.4@?=<>5:;<<>+=<::??A/33833-3,37177,33388=6377???@@<???=@=AA:9:AAB>BBAA=AB=88897567A;>>=>:=?>9=<3;59;;<;;;9:59?@@@5@:=7:::::*;;<>A1:7578:;=995>99999#975<87=4887:@@999?A;>6=/--77(--66.66797;7777;<99<8;<A5;;;>>===;<8::3<755
@ATNG8:05079:05799
GATGGTAGTATAGAGCTCTACATAGTACTCATTCTTTTCGGAAGAGACAGGTACGTTAATAGTTAATAGCGTACTTCTTTTTCTTGCTTTCGTGGTATTCTTGCTAGTTACACTAGCCATCCTTACTGCGCTTCGATTGTGTGCGTACTGCTGCAATATTGTTAACGTGAGTCTTGTAAAACCTTCTTTTTACGTTTACTCTCGTGTTAAATATCTGAATTCTTCTAGAGTTCCTGATCTTCTGGGCAGACTCTCACACGCCTACCATCGACACTCCAAAGTCT
+
<<<<?BCCBCDABBCDBBCCCFDCCDHDCB;;5;;;;&:@7@7?@CDCCC@CCBBB?A?BGDDAC@BCCDCCCBB:BE???+AB8A@AA<ACAA?ACB@AA>BAADDFABBB@@A9849AA?C????AAAAA<@@@@<@@A=AAA>>>??=888<7;=>;??=?<?BBBAA@AB<BAAAA6=9=:==<<<+;<;==5=>>>?@@???<@C;>>>AA@@;?;>=8<<<<=>?;>7;;AAAD9==@F:>>>>=A???A:::==9=>><>AABBAA@??;??5==>>
@ATNG8:05083:05761
GATGGTAGCGCGACACATAGATCAGTACTCATTCGTTTCGGAAGAGACAGGTACGTTAATAGTTAATAGTCTGTACTTCTTTTTTCTTGCTTTCGTGGTATTCTTGCTAGTTACACTAGCCATCCTTACTGCGCTTCGATTGTGTGCGTACTGCTGCAATATTGTTAACGTGAGTCTTGTAAAACCTTCTTTTTTACGTTTACTCTCGTGTTAAAAATCTGAATTCTTCTAGAGTTCCTGATCTTCTGGGATGTGTGCGCAGTGCCTACCATCGACACTCCAAAGTCT
+
/44:544/9:////<:9;;><;;;>:999955.5;;@6==:=9=;;;>;;.55;9:5:5::45./)/////77788834/////#/83////(/69:.448376)///9:;-449433;;79::7:6====@@;;7;:=>9;:9;999;;<///;999///77//+/7;45555555.56<<<0<472//////#/////)55<556;;;<<?==<(/////4:49:,/6=====9>9<<<=:934//7.7//////5559;;<<8<==8555/::9///)//)//7:
@ATNG8:05085:05806
GATGGTAGGCGAGAGTGAGACGCAGTACTCATTCGTTTCGGAAGAGACAGGTACGTTAATAGTTAATAGCGTACTTCTTTTTCTTGCTTTCGTGGTATTCTTGCTAGTTACACAAGCCATCCTTACTGCGCTTCGATTGTGTGCGTACTGCTGCAATATTGTTAACGTGAGTCTTGTAAAACCTTCTTTTTACGTTTACTCTCGTGTTAAAAAATCTGAATTCTTCTAGAGTTCCTGATCTTCTGGGTGCGCTACAGTCTCTCTACCATCGACACTCCAAAGTCT
+
56>>:?@@>ABBCCCBCCCCBBCCCCCCFGAA?BBBB>BB@C?BBBCCBC?CCCBB?B?BBCB@D?CCABBBBAA?@????1@B@CCA?9?????BCC@?=;=B@CBB=@@BBB>BB>BBB<@<@BBBC>=<;<>AB=;;<>@>A@>@@@@@>=>:=@>9@@9>9@9;<AAACC<@;;;;/;7=8;=?>?/>><==6=@@@@@AA::087888%9;:?=;@;8837@@@BA@<@=@887AA5::>>9>A>==AAAAA@@>>;;;>B=B@@???AAA?<AC9A8:8
@ATNG8:05086:05788
GATGTAGGTGCACATGAGTGTATCCAGAAGATCAGGAACTCTAGAAGAATTCAGATTTTTAACACGAGAGTAAACGTAAAAAGAAGGTTTTACAAGACTCACGTTAACAATATTGCAGCAGTACGCACACAATCGAAGCGCAGTAAGGATGGCTAGTGTAACTAGCAAGAATACCACGAAAGCAAGAAAAAGAAGTACGCTATTAACTATTAACGTACCTGTCTCTTCCGAAACGAATGAGTACGATGAGATCTCGTGTGCTACCATCGACACTCCAAAGTCT
+
CCAABBC@BAA@EEDG@AACCDDD@CBB?BBBB@A>A?BBCCBBB@CC@C@CDCBCCCC5CACBBBBFCDBAA;AB;;<;<*<C=A=ABB9ABDACBBBCCCBB?B@BB@BBC>ABBBBBBCCCCCCCDBB@BCCC?BBBBB@CC?D@CCC=ABBBCBBB?BBBBBA@DD?B@A>ABCCD=A9979BBBC3BC@C??@BBBAB@B>A>AA=A<@>B:;6;B@AACC@C@BBC>CBC?BBBBBBGBA@ABCC@@===A@BBBBBB?A@?@>>:;:A066,:AAA
@ATNG8:05088:05795
GATGGTAGAGTATCATGTGTATCTCCAGAAGATCAGGAACTCTAGAAGAATTCAGATTTTTAACACGAGAGTAAACGTAAAAAGAAGGTTTTACAAGACTCACGTTAACAATATTGCAGCAGTACGCACACAATCGAAGCGCAGTAAGGATGGCTAGTGTAACTAGCAAGAATACCACGAAAGCAAGAAAAAAGAAGTACGCTATTAACTATTAACGTACCTGTCTCTTCCGAAACGAATGAGTACTGTATCTATGTGTGCGCTACCATCGACACTCCAAAGTCT
+
444<9=B=<<=;;;?;;;;6655/9)///)/9::558:?BBBCCCC@CD>@=@ABAAAAA2B?BCCDCCCC;;:,9955555$59496<;;0<;;5;BBBCCC;;7;=@B?CAC?AADCBBBC@@AAACCBB?@@@C?@@@BCA@A?C>BA@=@ACCBBCB?BBBCCB?BC@BBB=??BBD=@@@<999999%9<:>??BBB??>?B?BBCB>E<??BAA?@CCCB;;:;?BCC=B;;5;>>=@ABBBFE??@@??@AA@AAA????BBBEAAA?>?8==5A@@@
@ATNG8:05092:05773
GATGGTAGAGTACAGTGTAGTAGACCAGAAGATCAGGAACTCTAGAAGAATTCAGATTTTTAACACGAGAGTAAACGTAAAAAGAAGGTTTTACAAGACTCACGTTAACAATATTGCAGCAGTACGCACACAATCGAAGCGCAGTAAGGATGGCTAGTGTAACTAGCAAGAATACCACGAAAGCAAGAAAAGAGGTACGCTATTAACTATTAACGTACCTGTCTCTTCGAAACGAATGAGTACACATCGTCGTGTCGTGACTCCATCGACACTCCAAAGTCT
+
::;;7<=@A@>>:00/9:<<=BAAA?BCCACCB@@DGG@BBBC@@@?BA>?>>>>>:<<<+<7::8>8=BCCCC>??@@AAA5BB?C>BBA7BAB=?BA@AAA;;4;>AB@CCC@@@@BCAABBABBBBBBB<@@00-0<?>?AAA@C@BBB@@@@@AA@B@BBBBBB?>><=B=6<:@==6=<?:==?@0/0/5988<:::=16,22224=5:9><<9<<;<::>=@BBB<@BB>AACAAABDCBB88677;777773373349::<:;=<99266)3388
@ATNG8:05050:05825
GATGGTAGGCGTGTGAGAGTCTGCCCAGAAGATCAGGAACTCTAGAAGAATTCAGATTTTTAACACGAGAGTAAACGTAAAAAGAAGGTTTTACAAGACTCACGTTAACAATATTGCAGCAGTACGCACACAATCGAAGCGCAGTAAGGATGGCTAGTGTAACTAGCAAGAATACCACGAAAAGCAAGAAAAAAGAAGTACGCTATTAACTATTAACGTACCTGTCTCTTCCGAAACGAATGAGTACCTCTCAGACGCTCGTCCTACCATCGACACTCCAAAGTCT
+
45::7;BB>BBABBCCCCC?@@@@A6?DD@CCAABCAD?BBDCCBB>BB>B@CBB@????0@>ACC@??BCDCC<AA??===,99399>=?5?BC?BBBBBCBBB?B?BB?AAA<A>>=A>==<A???>>@@;@ACD8=;>>AAAA<@<@>A>ACCCBBAA>BCCCBB?BB=BBA:>>8988+9::39:9:::%:757A:>;=BA:<>;9?=>9=9;9<<<:>?:<;@@<B=BAA:ACC?BB@@99:<???A@AABBB>>>DCAA==:>@BBAAAAAA?DC>C;;:
@ATNG8:05053:05829
GATGGTAGTGCGTGAGAGAGAGACCCAGAAGATCAGGAACTCTAGAAGAATTCAGATTTTTAACACGAGAGTAAACGTAAAAAGAAGGTTTTACAAGACTCACGTTAACAATATTGCAGCAGTACGCACACAATCGAAGCGCAGTAAGGATGGCTAGTGTAACTAGCAAGAATACCACGAAAGCAAGAAAAAGAAGTACGCTATTAACTATTAACGTACCTGTCTCTTCCGAAACGAATGAGTACACATCGTCGTGTCGTGCTACCATCGACACTCCAAAGTCT
+
@:@@<?BCCBBCCCCDCBCCCFBAA>AAA?BBBB:;8;=ABBDCCC@A@=A@DCC?????.?>AAAAA@AB???5<?;;:::':><??CDD;DIE@AAABGFCGD@C@CC?BCD@C@@@CDBCCGCBBBBCF?CC998;BBBBCCB=A=@;;7;BBCBBBB?AABCCB?BD?C>?7::AAB=BBB?CBDDA2DC@BBBBCDB@@9<8<=>A;?;?>B@@<@A;;:BB@C@CCD=BAB>BCBCBACCCCBBB>??CC>??AAAA9939@@@???A@?399+9999
@ATNG8:05054:05845
GATGGTAGCTATACGTATATCTATGTACTCATTCGTTTCGGAAGAGACAGGTACGTTAATAGTTAATAGCGTACTTCTTTTTCTTGCTTTCGTGGTATTCTTGCTAGTTACACTAGCCATCCTTACTGCGCTTCGATTGTGTGCGTACTGCTGCAATATTGTTAACGTGAGTCTTGTAAAACCTTCTTTTTACGTTTACTCTCGTGTTAAAAATCTGAATTCTTCTAGAGTTCCTGATCTTCTGGACGACGCGCACTGACACTACCATCGACACTCCTAAGTCT
+
BBAA?BFCCABBCDBBBCCCCCCCEGCCCCCC@CCDC>CC@C@CCBBBCC@BBBBC?B?BBCC?B?BCDCC?ACC?BBBBB3BC@BBBC>AAAC?CCC@BB<??@AAB>BABBBBBA?B>><>@B??@@A@@<@@AA<?>>===>>@@@AA@@@A:?@@;AA<A<A==<@@AAA588@@@2?<?:>=AAA/AA==@2:76///;9:<4:;;;.7>>>B;@<@E<>>=@>>>=D<@@@A>>7;:A<@@;;;@A@@@:9:<:::;::5:<==>>>A>><>B=A;;:
@ATNG8:05055:05837
GATGGTAGTGTCAGTGCGCGTCGTCCAGAAGATCAGGAACTCTAGAAGAATTCAGATTTTTAACACGAGAGTAAACGTAAAAAGAAGGTTTTACAAGACTCACGTTAACAATATTGCAGCAGTACGCACACAATCGAAGCGCAGTAAGGATGGCTAGTGTAACTAGCAAGAATACCACGAAAGCAAGAAAAAGAAGTACGCTATTAACTATTAACGTACCCGTCTCTTCCGAAACGGAATGAGTACTGTATCTATGTGTGCGCTACCTTCGACACTCCAAAGTCT
+
<<@@<;;<<===><<<?@@AC>>BB<=CC?A;ACA@<A?CBBCFDB@CD@C?AA@99999):>BA@BBBBBAA@897:4444$5:5:.555&/9;590//:<9@@;>:>>;>AA?@@@BBCBCCCCBBBBBA?;;;;<@@BABBBC?D?D;;8;BB@;99B?BB@??B?AA>BA?:==BAA;?89299:::(:@;?BBBB@A>>:=<A<=>:><A>A@@@;?ABBBB>A>;;;09:39=@??CAABDBCDCCCABBCBBBCBACCC?C?@@@CCAAA?BD>AAAB
@ATNG8:05057:05855
GATGGTAGATATATGCACGCTCTACCAGAAGATCAGGAACTCTAGAAGAATTCAGATTTTTAACACGAGAGTAAACGTAAAAAGAAGGTTTTACAAGACTCACGTTAACAATATTGCAGCAGTACGCACACAATCGAAGCGCAGTAAGGATGGCTAGTGTAACTAGCAAGAATACCACGAAAGCAAGAAAAAAGAAGTACGCTATTAACTATTAACGTACCTGTCTCTTCCGAAACGAATGAGTACTGTATCTATGTGTGCGCTACCATCGACACTCCAAAAGTCT
+
CCCC@CBBBBBBBCCCEEGBBBDCC@C99;;DBBBC?A>BCCBCBB?BC@B?BBAABBCC3B@CDA@ACCC?>>5<?;;;<<*<?>?;>>>4?CCACDCCCCC:97;?BA?BBB@BBDDDDCCCCCCCA@@@@BBBC@BCAAACCD?B?CCC?BBBBCCCD?CAAAAA@BB?>>?>ABBBA9A::3:===??'?B>B@??DCCCB<?7::>>;>=>>BBB=@@@@?AB>@=ABB=BCC?BBCCBBBCCCBBAC???CD?@?BBBBC586>>@?>=::1898)::::
@ATNG8:05058:05835
GATGGTAGAGAGACTGTAGCGCACCCAGAAGACTCAGGAACTCTAAGAAGAATTCAGATTTTTAACATCGAGAGTAAACGATAAAAAGAAGGTTTTACAAGACTCACGTTTAACAATATTGCAGCAGTACGCACACAATCGAAGCGCAGTAAGGATGGCTAGTGTAACTAGCAAGAATACCACGAAAGCAAGAATAAGAAGTACGCTATTAACTATTAACGTACCTGTCTCTTCCGAAACGAATGAGTACAGAGAGTACGATATGTCTACCATCGACACTCCAAAGTCT
+
<>=B?BCCBB@@96655?=;?BAAA<;00;@0//==97;<=>=/0)/71696;643333999)8279A><=7//87:/8----777'5506(333&333,3933397252'206632220599;ABCBCCBBCBBCB?AABB=@?ABBBBA=A?A@@=@CCBBCCB?BAABAA>AC?C9:9:ABBB=A?>9::39<:@@==@@>>>CDC@D@DBCB8;5;AB@@<@A;;;AA;?<?AA5::?<?AAAABBBBCCBCBBCAABBBA9999938>>>;;;;;>;AB=A???
@ATNG8:05059:05841
GATGGTAGTCTCAGATAGTCTATAGTACTCATTCGTTTCGGAAGAGACAGGTACGTTAATAGTTTAATTAGCGTACTTCTTTTTCTTGCTTTCGTGGTATTCTTGCTAGTTACACTAGCCATCCTTACTGCGCTTACGATTGTGTGCGTACTGCTTGCAATAATTGTTAATCGTTGAGTCTTGTAAAACCTTCTTTTACTGTTTACTCTCGTGTTAAAAATCTGGAATTCTTCTAGAGTTCCTGATCTTCTGGGCTGTATCAGCGAGTATCTACCATCGACACTCCAAAGTCT
+
A;;6:?>BB;@?ABBB@BA>><7/////:/669==B@==B<@:==?=;;;25/<7727)/////(5.4.499/////)//:::)//)/344(4855.59<.55.554:45.55;94444.49<.406=<<::::)//7793<:<;:::-------(-571//+/5<<.4.4444.4898:<655599&5.56;;;;&5556;A4>?=6665::9)////$////)/)/479.66??AA?:>7554;44.///;)/////:=9///7776:::::7<555;;5555.55)555>
@ATNG8:05060:05848
GATGGTAGCTATACGTATATCTATGTACTCATTCGTTTCGGAAGAGACAGGTACGTTAATAGTTAATAGCGTACTTCTTTTTCTTGCTTTCGTGGTATTCTTGCTAGTTACACTAGCCATCCTTACTGCGCTTCGATTGTGTGCGTACTGCTGCAATATTGTTAACGTGAGTCTTGTAAAACCTTCTTTTTACGTTTACTCTCGTGTTAAAAATCTGAATTCTTCTAGAGTTCCTGATCTTCTGGAGATACACATGATACTCTACCATCGACACTCCAAAGTCT
+
@ADFAEBBCBCCCBCCCDCBCCCDCCBBBCAA?AIDG=CC@C@CBBBBBB@DCBAA?C?CCCC?C?CCCAAACCB@AAAAA1AB?CA??9?ACA?ABB>BB<888@A@?BBDCCACC>AAA<A>?AA>>888=AAAA;?=???>>>>>AAA>>>?;;;;;??:?=AA@@>??@@<@>>>>5><A:==AAA/AAAAA9A=<667>=::7;CAA/B::;D=D=@@<>>>???A<B<A<==AA9=<A=>>=??AAA@??@@AAA@@@@<@AAA<<<?>><AB:B:::
@ATNG8:05063:05844
GATGGTAGCACACGAGATCTCATCGTACTCATTCGTTTCGGAAGAGACAGGTACGTTAATAGTTAATAGCGTACTTCTTTTTCTTGCTTTCGTGGTATTCTTGCTAGTTACACTAGCCATCCTTACTGCGCTTCGATTGTGTGCGTACTGCTGCAATATTGTTAACGTGAGTCTTGTAAAACCTTCTTTTTACGTTTACTCTCGTGTTAAAAATCTGAATTCTTCTAGAGTTCCTGATCTTCTGGTGTCTGATCTGTATCACTACCATCGACACTCCAAAGTCT
+
DCCC?CC>C>CCAABCCCCCECCCCCDCCC@A?@CCC>CC@C@CCCCCCC@CCBBB?B@CCCC@D?DBCCDDCBB<::787':?=BCBB=ACCC>AAB?BB>?>?AAA?BBCBCBBB>CBB>A>CCAB>>;;:>>BA;AAA@>>>??AAAAA;;<;=??<AA;?=AAA>>>AAB;A;:;;1;;A;?????/?A===7=>>????AAA:>>>>/>@@?D=D;?@;AAAB===<B<AAAAAC;>@A<AA@@@@@@@>@@@A>>@@??=?@??>>=@AA=AD;A<<<
@ATNG8:05068:05816
GATGGTAGAGTACAGTGTAGTAGACCAGAAGATCAGGAACTCTAGAAGAATTCAGATTTTAACACGAGAGTAACGTAAAAGAAGGTTTACAAGACTCACGTTAACAATATTGCAGCAGTACGCACACAATCGAAGCGCAGTAAGGATGGCTAGTGTAACTAGCAAGAATACCACGAAAGCAAGAAAAAGAAGTACGCTATTAACTATTAACGTACCTGTCTCTTCCGAAACGAATGAGTTCACATCGTCGTGTCGTGCTACCATCGACACTCCAAAGTCT
+
ACBC@CBBBBBBB::=AACCGBBBC?AADBCCCDBB@B?CBCBBBC@CC?B?BCCBBBB:B?BBCCCCBB7719AAAAB7BB=@=@B<BCC?CBCBCCCCC@C@BA?BCC@CCCCCBCCCCCCBBBCC?C@@@<A@??@??@>BACCD@CBCCCCBB?CBC@>>900,0@>3=?<<;38::<BBBBB3BC?CBBBCAAAA=A<@@>>1918;@@A?A@@@@9:8:?BAC>D9978=?@@99:CB9999@@AA>BBA==@AB=A?>==A@??>;><5=788
@ATNG8:05074:05835
GATGGTAGTGTCATATGAGAGTGTGTACTCATTCGTTTCGGAAGAGACAGGTACGTTAATAGTTAATAGCGTACTTCTTTTCCTTGCTTTCGTGGTATTCTTGCTAGTTACACTAGCCATCCTCACTGCGCTTCGATTGTGTGCGTACTGCTGCAATATTGTTAACGTGAGTCTTGTAAAACCTTCTTTTTACGTTTACTCTCGTGTTAAAAATCTGAATTCTTCTAGAGTTCCTGATCTTCTGGATGTGTGCGCAGTGCCTACCATCGACACTCCAAAGTCT
+
CBBB@CCCBABCC@A@HBBCH;;;BBBBBBBB?A@AA699:>?BCCCBBCADCHCD@C@CBBD@DABA@CBBBDCACCBB;C@B?BBBA<BBAA<@;;5;;5<CBCCCACECCCBBA?ACC@C@A@BBC<;;>BBBC@BBCCCBBBBA@@BBBBB@B@@=@C@D@B@@ADCBBBAEDCCD;B?D=;;;;;*;C;;;8;;CCGCCCEHACCCC2BBBACAGACCABBCBBAB?B=@@BBDD@BBB@FCCCCCCCCDC;;;B@B;;8;DAABBB@@@?CC=CBB;
@ATNG8:05078:05851
GATGGTAGGCACTGCGCACACATCCCAGAAGATCAGGAACTCTAGAAGAATTCAGATTTTTAACACGAGAGTAAACGTAAAAAGAAGGTTTTACAAGACTCACGTTAACAATATTGCAGCAGTACGCACACAATCGAAGCGCAGTAAGGATGGCTAGTGTAACTAGCAAGAATACCACGAAAGCAAGAAAAAGAAGTACGCTATTAACTATTAACGTACCTGTCTCTTCCGAAACGAATGAGTACTACTCTCAGAGACACACTAATCGACACTCCAAAGTCT
+
BBBB?BCC@CCCBBBBBCCCCECCC?CCC@CCCCBB?B@CCCCDCB@CC@C@CBB@@@@A2A@CFCABBAA:99-8?9;;;;*;D@D@DDG;GCC@ICDCCCC996;@BB?BBB?BBBBCCDCCCBAAABBB@ABBC>AABCABAB>BADAA>ACBBBCCD?AAABBB?BD@99979:AAA=BBC?BCCCC3CC@@;;;B??@@<A7;;>><@<@@BAA>AAAABAA>A@CCC=BBB?BBDGCCCCABBBBB@A@A<===<=::5;@AAABAAA<AA:A>=9
@ATNG8:05083:05853
GATGGTAGAGTATCATGTGTATCTCCAGAAGATCAGGAACTCTAGAAGAATTCAGATTTTTAACACGAGAGTTAAACGTAAAAAGAAGGTTTTACAAGACTCACGTTAACAATATTGCAGCAGTACGCACACAATCGAAGCGCAGTAAGGATGGCTAGTGTAACTAGCAAGAATACCACGAAAGCAAGAAAAAAGAAGTACGCTATTAACTATTAACGTACCTGTCTCTTCCGAAACGAATGAGTACTACTCTCAGAGACACACTACCATCGACACTCCAAAGTCT
+
<<<C@BBB@@;;;;=;;;=;;;;;=:B<=8<595557<9<<<<==B?;;69<?=944444$55:==;9;?6916C2@955555$5;5<<AAA2@B=265594:9//+/4786;;?9<;?;BAAAAA@>?CAAA?BCBB@CCBBBDBB?C@CCB<@@ABBBCB@BBLLCB?AA<@??;?@A@C:<;;5737777#7943733::9:<7=8===:394;=<6979@A@ABB7;6:@@9@@@=@@@A???CCBBD????:99C????????B???:::=8808?8BCBC
@ATNG8:05089:05847
GATGGTAGCACGAGTCACTCATATCCAGAAGATCAGGAACTCTAGAAGAATTCAGATTTTTAACACGAGAGTAAACGTAAAAAGAAGGTTTTACAAGACTCACGTTAACAATATTGCAGCAGTACGCACACAATCGAAGCGCAGTAAGGATGGCTAGTGTAACTAGCAAGAATACCACGAAAGCAAGAAAAAAGAAGTACGCTATTAACTTTTAACGTACCTGTCTCTTCCGAAACAATGAGTACCTCTCAGACGCTCGTCCTACCATCGACACTCCAAAGTCT
+
66AA:ADDCA@?;;@BBCEBBBDCC@CCC?@@CC;;:;@CCCAAADABB@C@BB@@?@@@,@=AAA@@@AA??=6==;9444$9?:=8?BB9CDD@CDCCCCGDC@B@CC@BBD?BBBBBBBCCCCCCCCBB=AB@@=@BBBCCCC?C@B?@>@CCBBBCC?BBBBAB?BC@>>??BBBBD>CAA;::9999%9>;=><A=5:;>=A;77;7179;@@;:7:?:;;?@>D;@?C:AA<A>==>>@<@>=>@@@>>>>@@@C=B>>:>==9:;>>@@=AC;AA?<
@ATNG8:05095:05835
GATGGTAGTGCGTGAGAGAGAGACCCAGAAGATCAGGAACTCTAGAAGAATTCAGATTTTTAACACGAGAGTAAACGTAAAAAGAAGGTTTTACAAGACTCACGTTAACAATATTGCAGCAGTACGCACACAATCGAAGCGCAGTAAGGATGGCTAGTGTAACTAGCAAGAATACCACGAAAGCAAGAAAAAAGAAGTACGCTATTAACTATTAACGTACCTGTCTCTTCCGAAACGAATGAGTACGTGTGACGTACGTGAGCTACCATCGACACTCCAAAGTCT
+
<<B>@CBBBECBCBBBBGDGCCCCC>BCFBDDCCBB@B?B@ABBBC@BB?B@BC@A?>>>+B>BBBBBDCCBBB9?=?AAAA2AB>C5;;;6;BB?BABACBBBB@B@CD@BBB?BBBBBDDDBBBDAAACC@CCBB@BBCCCCBB>B?BBB?BBBBCCCC?AACDBB???=?AA=BBBBA;@<=9::9999%9>;A@AABBB@A<A:>=@@<@<>?A9:5:?@@?AA?A?AAA;ABB?BBCBCBCBBBBBBCBCAAABBB@AC9979@@@AAAAAA5:90>999
@ATNG8:05096:05817
GATGGTAGCGCACACATAGATACAGTACTCATTCGTTTCGGAAGAGACAGGTACGTTAATAGTTAATAGCGTACTTCTTTTTTCTTGCTTTCGTGGTATTCTTGCTAGTTACACTAGCCATCCTTACTGCGCTTCGATTGTGTGCGTACTGCTGCAATATTGTTAACGTGAGTCTTGTAAAACCTTCTTTTTACGTTTACTCTCTTGTTAAAAATCTGAATTCTTCTAGAGTTCCTGATCTTCTGGACAGAGTGTGCAGATACTACCATCGACACTCCAAAGTCT
+
;<@C9=@666==BC@ABB>>>=<<<666<<<<8???@5??;A;956<<BB@BA<?@<@<=BBB?C@CCJBBB?;;8//////#//)////(4855.557279)///99;9>666<<<<066:8>9999BBBBB>BABB?CCCABBBBB@A@BBCAC@CCEACD@C@BCCCBBGCD>B;;;;.;>B?CFEHE5D;;::.90=00//)//)////$95;<A6;6;945959;::9>8<54554.4996@559@99995555556>===8<<<555=<9949:14448
@ATNG8:05054:05880
GATGGTAGCACGAGTCACTCATATCCAAGAAGATCAGGAACTCTAGAAGAATTCAGATTTTTAACACGAGAGTAAACGTAAAAAGAAGGTTTTACAAGACTCACGTTAACAATATTGCAGCAGTACGCACACAATCGAAGCGCAGTAAGGATGGCTAGTGTAACTAGCAAGAATACCACGAAAGCAAGAAAAAGAAGTACGCTATTAACTATTAACGTACCTGTCTCTTCCGAAACGAATGAGTACGATGAGAGAGCTCTCTCTACCATCGACACTCCAAAGTCT
+
55<>:CCBBB:;6=>BCCCDDBBBB:B@DB?CBDCAA?A?BBJDDCC?CC?C@BCA@@@@@0@?ACBCCBBBBBB<BBBBEDD5@@=@?BBB<CCCACCCCCDEBB@B?CC@BCC@CBACCCCECCBBCCCCC?CCCC?BBBBBBBB>C@BBB@ADDBBBCCACBBCCC@AA>ABA;?????8?@@?CDCCC2BB@BBBBB@??@<@:==BB<><>=ACC@BBBBBBC@B@BBB>BBB?BBBBBBBBCCCCCBBB@>>>=<:999969@@?;;;???<@@9@:::
@ATNG8:05056:05890
GATGGTAGCGCATATCAGCGCAGCCCAGAAGATCAGGAACTCTAGAAGAATTCAGATTTTTAACACGGGAGTAAACGTAAAAAGAAGGTTTTACAAGACTCACGTTAACAATATTGCAGCAGTACGCACACAATCGAAGCGCAGTAAGGATGGCTAGTGTAACTAGCAAGAATACCACGAAAGCAAGAAAAAAGAAGTACGCTATTAACTATTAACGTACCTGTCTCTTCCGATACGAATGAGTACGATGAGAGAGCTCTCTCTACCATCGACACTCCAAGTCT
+
44445994444455>>=566;;;=@666@:>>>>;;7;7;;666>>5::2525;==>>@>+>9<<599,59;@@6655<===+==:=:@@@2?>>@C@CCBAA;;7::AB=@@@;;;ACC;99B@999A;;:<@@??=?@ABA?@@3.*..-(--5556992998777,3317794:::=>6=<=7:;;;;;&33......22224905...273../76169943/806(///9//36;93337//////6/333337888::771333886976605/69..
@ATNG8:05060:05892
GATGGTAGTACATGATAGACGACACAGAAGATCAGGAACTCTAGAAGAATTCAGATTTTTAACACGAGAGTAAACGTAAAAAGAAGGTTTTACAAGACTCACGTTAACAATATTGCAGCAGTACGCACTCAATCGAAGCGCAGTAATGATGGCTAGTGTAACTAGCAAGAATACCACGAAAGCAAGAAAAAGAAGTACGCTATTAACTATTAACGTACCTGTCTCTTCCGAAACGAATGAGTACAGAGAGTACGATATGTCTACCATCGACACTCCAAAGTCT
+
////688=@<==5559999777///7;;)555955.55<:;4445.4:7<9<==>@==9$5.5555B??:99B8;;BBBBB1A?;>5955&59949;>;;:9;B=@<@@;@AA?BC@?;959>;@<=AB;:4:AAA699@;@=9929=<:;8;CC>>?00+0;;;=>9>=6966*//<>@7==A?@@F@@0;?6/..5565556;488;;6;37<B==?BFBBBAC@D@BCC>AAA=@?AA@???A@??>C@A@<A@@=@779?8?>>>A?@9978B?>C=>@
@ATNG8:05067:05886
GATGGTAGTGCGTGAGAGAGAGACCCAGAAGATCAGGAACTCTAGAAGAATTCAGATTTTTAACACGAGAGTAAACGTAAAAAGAAGGTTTTACAAGACTCACGTTAACAATATTGCAGCAGTACGCACACAATCGAAGCGCAGTAAGGATGGCTAGTGTAACTAGCAAGAATACCACGAAAGCAAGAAAAAGAAGTACGCTATTAACTATTAACGTACCTGTCTCTTCCGAAACGAATGAGTACACATCGTCGTGTCGTGCTACCATCGACACTCCAAAGTCT
+
0/9969A@AA==666CDAAACCAA@;BAB>BDCBCC?C999>:<;?<A@7>7?;;;8889):8=?BBBA??998)9@<;;:9$9;:;<@>>4@BB@CAACCBBBB?B>;;5;@@<AB@@@CDCCHCCCBCCB@@@;;8<AABCBBB>B?B<;6;AA@ABAA>AA@??C?AB=A@@9=>:99,:AA?BBDDD3CC<@===BBBCC;>:>8:8:>:<>BBB?AA??>BD>A>ABB=BAA>ABCAABBBBBAAAABBAA?@?ECCB>><?AAAB???>?;;D7B:::
@ATNG8:05070:05879
GATGGTAGCGCGACGAGCGTAGACCCAGAAGATCAGGAACTCTAGAAGAATTCAGATTTTTTAACACGAGAGTAAAACGTAAAAAGAAGGTTTTACAAGACTCACGTTAACAATATTGCAGCAGTACGCACACAATCGAAGCGCAGTAAGGATGGCTTGTGTAACTAGCAAGAATACCACGAAAGCAAGAAAAAGAAGTACGCTATTAACTATTAACGTACCTGTCTCTTCCGAAACGAATGAGTACTATGTAGAGCTCTATACCTAAATCGACACTCCAAAGTCT
+
CCCC<<::44444555555<<;5//)///)///5554:9=<<;::;7:;7;7<::::;;;;%/+/66:88<93333&3<95555$55.549::0666:;;<>?>>=@;?<@A=CAA5;;@@BBBB@@9:9>99:8::8;5433/66//*/278;7<<9;<;<?9<<<=;@<@?;99939=877)7<=;ABBCB1<@6;;92....5054877788289<<<743/////(/48991768*////67893337966685555222.222'25556655526808876
@ATNG8:05071:05870
GATGGTAGCAGACGTGACAGAGCGCCAGAAGATCAGGAACTCTAGAAGAATTCAGATTTTTAACACGAGAGTAAACGTAAAAAGAAGGTTTTACAAGACTCACGTTAACAATATTGCAGCAGTACGCACACAATCGAAGCGCAGTAAGGATGGCTAGTGTAACTAGCAAGAATACCACGAAAGCAAGAAAAAAGAAGTACGCTATTAACTATTAACGTACCTGTCTCTTCCGAAACGAATGAGTACAGAGAGTACGATATGTCTACCATCGACACTCCAAAGTCT
+
>CDD?@;=>>=B;;595=@=9>@;<8;CC@BBBBAB>B?A@@DCCC@CC>A=AA??>AAB1B=BBBBBBABBED=BABADDD5BB=?2;;;.;AB?CCCCBBCBD?B?@A?BBB>@@ABBCDFDDBBBAA;:5;A;;5:@@?BBAA>B@CCB?BCCCAAAB?BBCABB>??;?A@;>==BB88<=88899::%9;99@>C>=<=;=A<>>=>7=<@BCBB?AB:::C@=@<???8=>?:???ABCBCCCBBBBBBBC:::CBD@;;8;?=>85655=4@@9?999
@ATNG8:05071:05905
GATTGTCTCTGAGAGTAGTACTCATTCGTTTCGGAAGAGACAGGTACGTTAATAGTTAATAGCGTACTTCTTTTTCTTGCTTTACGTGGTTATTCTTGCTAGTTACACTAGCCATCCTTACTGCGCTTCGATTGTGTGCGTACTGCTGCAATATTGTTAACGTGAGTCTTGTAAAACCTTCTTTTTACGTTTACTCTCGTGTTAAAAAATCTGAATTCTTCTAGAGTTCCTGATCTTCTGGCTCTCGTAGAACAGATACTACCATCGACACTCCAAAGTCT
+
@@C8;6>;9;BCBCCCDEGBBA@;;2:;;9)5=?C?CBBB@@@?@@?BC>B>AAAA6:88?;ABBCCG@BABCB3CD@DB@A-00;/0)/)-8068*///::83--///--73-//(/3888888;>8BBBB?BBBBAA==>==?;?;87-222+282728;9<::==;555767'206289;;;*666;;+///..6779:599999%866;;5:5:>7;???;;;8<488:48449??>BBBAA00000)/;;9@@@ABB?BBBCBBABAA>AB=B@A>
@ATNG8:05075:05901
GATGGTAGCGCATATCAGCGCAGCCCAGAAGATCAGGAACTCTAGAAGAATTCAGATTTTTAACACGAGAGTAAACGTAAAAAGAAGGTTTTACAAGACTCACGTTAACAATATTGCAGCAGTACGCACACAATCGAAGCGCAGTAAGGATGGCTAGTGTAACTAGCAAGAATACCACGAAAGCAAGAAAAAAGAAGTACGCTATTAACTATTAACGTACCTGTCTCTTCCGAAACGAATGAGTACGATGAGAGTACGATATGTCTACCATCGACACTCCAAAGTCT
+
//;;6<0//ECCCBBDCCCBCCCDC>BBB?;;;CBD=B?ABBBCDDACC@B?@>@;;;;;.;>BBFCCBBBBBB9AA:;;;;*;C@@>AAA8BCC@CCCDCCD:99;@CC?BCC@CBBBDBBBCCBBBBCCCACCAB>BBCBCCBB@B@CBC@BCCCBCBB?BCCCDD?CC?BBC?BBBA@;@=<8998988%8?;?889BBBBD?C=@@BB?B?BABA@>@B@@@BB?C@CBB>BCC@BBBBBBBBABBBCCCBBBBBBA@@>>>CC@CB>>;;;AAA<BD>B998
@ATNG8:05076:05860
GATGGTAGTATCTGCACACTCTGTCCAGAAGATCAGGAACTCTAGAAGAATTCAGATTTTTAACACGAGAGTAAACGTAAAAAGAAGGTTTTACAAGACTCACGTTAACAATATTGCAGCAGTACGCACACAATCGAAGCGCAGTAAGGATGGCTAGTGTAACTAGCAAGAATACCACGAAAGCAAGAAAAAGAAGTACGCTATTAACTATTAACGTACCTGTCTCTTCCGAAAGAATGAGTACACACTCTCATATGACACTACCATCGACACTCCAAAGTCT
+
55>>9=BB;;6=C>??@CCCCCCBB=BBB;??BBBB@C?BCB;;9A;@@;>:>?885===+B785;<;>>:388+97::>?@+=<7:.555&5<@=@AABCCEDC@C?CC@CCC?BBCBCCCCCCCCC@@@A>A@@@=@BCBDCCC@C?B;;;<CFECCBA?ACBBBC?CC?BBB<??@@@9??@>BBDCC3BB?BBBBBC@@@<@688AA:=9=?A@@>@AAAADB=A=@CD?CC?CCBBCDCBAABBDB?><?@BAAABBBB?BCDC@@BBBB<AA;AA?<
@ATNG8:05085:05862
GATGGTAGTGTCAGTATGAGAGGTGTGTACTCATTCGTTTCGGAAGAGACAGGTACGTTAATAGTTAATAGCGTACTTCTTTTTCTTGCTTTCGTGGTATTCTTGCTAGTTACACTAGCCATCCTTACTGCGCTTCGATTGTGTGCGTACTGCTGCAATATTGTTAAGTGAGTCTTGTAAAACCTTCTTTTTACGTTTACTCTCGTGTTAAAAATCTGAATTCTTCTAGAGTTCCTGATCTTCTGGACAGAGTGTGCAGATACTACCATCGACACTCCAAAGTCT
+
45:8.4444//9////7:////)//;;<;;;=><9>>>>4=<.4.44599:<6;;=>>9=8==;;7<:@<=<<:;55.54444$4<9<;;;3:5669;;;9;;155<<=><???>>@<<5;6549???>>;999.9=994;<==@?::9==?>956@<AAB7658<6<=665;<<166?>>.=8?455===+=??;>8>>>>665===:;;;;+9///8383882888;<<;7=588:<980//.(..98::BB:>>@@@>>?BBB@BCBB@999??:@@6@>00
@ATNG8:05088:05871
GATGGTAGAGTATCATGTGTATCTCCAGAAGATCAGTAACTCTAGAAGAATTCAGATTTTTAACACGAGAGTAAACGTAAAAAGAAGGTTTTACAAGACTCACGTTAACAATATTGCAGCAGTACGCACACAATCGAAGCGCAGTAAGGATGGCTAGTGTAACTAGCAAGAATACCACGAAAGCAAGAAAAAGAAGTACGCTATTAACTATTAACGTACCTGTCTCTTCCGAAACGAATGAGTACTACTCTCAGAGACACACTACCATCGACACTCCAAAGTCT
+
;;;;>BBCCCCABBCBCCCCDCCBB?BCCACCBBBBAA>ABBAB<@=@C8;9;CBBCCCC5C@CCDCCCBCCCC:AA;;;;;*;C>C?CBB9BBB?BBBBCBB@@=@>AA=ACB@DAABCCCCCCBAAEBBA@BB@@?@@@CBBBC@GACCB@BBBBBBBA?ABBCBB?BC@CBE?BBAAA<:9:?>==?=,>A=ABBBEBBBB=?=?CBB=D=EBCAA=@B@@@BB@CACCB=BDCABAAACAAABAAABBDB???BBDBBBBB?BBBC::8C;;5;=4A@@@
@ATNG8:05088:05882
GATGGTAGGTGCACATGAGTGTATCCTAGAAGATCAGGAACTCTAGAAGAAATTCAGATTTTTAACTCGAGAGTTAAACGTAAAAAGAAGGTTTTACAAGACTCACGTTTAACAATATTGCAGCAGTACGCACACATTCGAAGCGCAGTAAGGATGGCTAGTGTAGCTAGCAAGAATACCACGAAAGCAAGAAAAAGAAGTACGCTATTAACTATTAACGTACCTGTCTCTTCCGAAACGAATGAGTACGTGTGCGACGTGTCTCCTACCATCGACACTCCAAAGTCT
+
>>>D@DCC>BBBB;;;?;;;><@AB856;=5:;>>>>:B?BC@A?B@7999)57:4465>>>);5:<555;<9949:1:00////$/9492;;;0;;;)/////9:444)45::6?5855AA<BB===<?;;@AA<DACCC>BBBCCDDC@C@BBB?B@A?@555<<><AAA??@:@A?:?;<<>6;;9637777)8>:0000>>>AC=@<>===9>;@@ABB=AA@@A@A6;7;BB=BB?:@?:<=>9:9@@AABBBBBCCBAA>ABB>AABA@AABBB?BC>BAAA
@ATNG8:05089:05888
GATGGTAGGCACTGCGCACACATCCCAGAAGATCAGGAAACTCTAGAAGAATTCAGATTTTTAACACGAGAGTAAACGTAAAAAGAAGGTTTTACATGACTCACGTTAACAATATTGCAGCAGTACGCACACAATCGAAGCGCAGTAAGGATGGCTAGTGTAACTAGCAAGAATACCACGAAAGCAAGAAAAAAGAAGTTACGCTATTAACTATTAACGTACCTGTCTCTTCCGAAACGAATGAGTACTACTCTCAGAGACACACTACCATCGACACTCCAAAGTCT
+
5::>ACCC<B@@;;499<<BBCBBB=B:;7;=@@@C?CC=BBB;;9>:?=:=@CC@@?A@@,A;@@>BBB@>799.9=;9555$5>7<7<<<0<<???B;;:>>?@9;7<>7;<C@CCCDJCCBBB@@@B@@@?@@?A=AAAAAAAB?B?A??=@CBAAB@@;?>@@CC@CD@BBB>A@@??9;;;5878888%8=:68/8:@>=88187:8;A;A=?AC::5;?@::8A=@<ABD<ABA>@@>8==BBAABBBBCCBBAABCC;;;?<????@>:88<6<=7@?99
@ATNG8:05089:05892
GATGGTAGTGATACAGATCAGACACCAGAAGATCAGGAACTCTAGAAGAATTCAGATTTTTTAACACGAGAGTAAACGTAAAAAGAAGGTTTTACAAGACTCACGTTAACAATATTGCAGCAGTACGCACACAATCGAAGCGCAGTAAGGATGGCTAGTGTAACTAGCAAGAATACCACGAAAGCAAGAAAAAGAAGTACGCTATTAATATAACGTACCTGTCTCTTCCGAAACGAATGATTACAGAGAGTACGATATGTCTACCATCGACACTCCAAAGTC
+
ABA@=;65:;=A@;><<<=<;;<>@:@>@:<@;;@<7@8@@?@;669;;9=8==9333333#339;;=::?@?@@9@@@<<<<)<;6;.9::*;BB?CAABCDCCC?A>@@<@CC@CCBCCDIEDCCDFBBAA?@DGD@CBBBBCAB?A@C@@>@B@@@CBB?BBBBBC?CC?BBC<??BBC:A==:=BCCC3AA>ABBBB@@==<A<@@>>5:8=@@9@<??;::498:::5:==6@@BB;==BB@@ABDCAAABBCBBBD9979B???BBBAB>AC>BC;
@ATNG8:05090:05888
GATGGTAGTGCGTGAGAGAGAGACCCAGAAGATCAGGAACTCTAGAAGAATTCAGATTTTTAACACGAGAGTAAACGTAAAAAGAAGGTTTTACAAGACTCACGTTAACAATATTGCAGCAGTACGCACACAATCGAAGCGCAGTAAGGATGGCTAGTGTAACTAGCAAGAATACCACGAAAGCAAGAAAAAGAAGTACGCTATTAACTATTAACGTACCTGTCTCTTCCGAAACGAATGAGTACGAGAGAGCACACGTGTCTACCATCGACACTCCAAAGTCT
+
BBBC@CCCBBDCCBAAABCCCC:::)59<.5:@BAA>B49:C;;:D?CC@C=??@===>@,=199@::9?A<?<59:;;;;;);:548==>0?BB@CCBCABA@@=@?;;7;BB>BBBBBBBBCCCCDCC;;:;ABB>BABBCBBC?B@C;;9;CCCCCCC@B@?@AB?CB?BCD;??@AA<ABB@CCCCC3AA>ABBBBBC>>;><>>>?=A<AB@@@=@AAAAAA?B@BCB=BCC?BCCBBBB999BBBBBCCBBAAAAAAEC@A;;;;;;?==8=>4;898
@ATNG8:05094:05869
GATGTAGATACTGCTGATACACCCAGAAGATCAGGAACTCTAGAAGAATTCAGATTTTTAACACGAGAGTAAACGTAAAAAGAAGGTTTTACAAGACTCACGTTAACAATATTGCAGCAGTACGCACACAATCGAAGCGCAGTAAGGATGGCTAGTGTAACTAGCAAGAATACCACGAAGCAAGAAAAAGAAGTACGCTATTAACTATTAACGTACCTGTCTCTTCCGAAACGAATGAGTACGTGTGACGTACGTGAGCTACCATCGACTCTCCAAAGTCT
+
B?AAB=EDCDCDCBBBB==CBBB=BBB@BC@A@B?B@A@ABCJC@BB>A>ABBFCDCD2B>AAA:97>8:==9A473;;;)88494>?@5@CC?BAAAB?;;@<@>??;?;:5:>>>?>>>>:;;>>>?@<@>>>;====@@;;7;<==A<?;BCBB>>;>@A@BB?BB?ABA399994:A>5;;BAA/??<??AA@@??@;?;<<==:><???==:=>>>???=A=A<<1900*0;=>;??BAAAB;;?BCDCCCCCBAA?=B>AA???>@@=BE:>9:;
@ATNG8:05094:05901
GATGGTAGAGAGAGCTCTCTCATCGTACTCATTCGTTTCGGAAGAGACAGGTACGTTAATAGTTAATAGCGTACTTCTTTTTCTTGCTTTCGTGGTATTCTTGCTAGTTACACTAGCCATCCTTACTGCGCTTCGATTGTGTGCGTACTGCTGCAATATTGTTAACGTGAGTCTTGTAAAACCTTCTTTTTACGTTTACTCTCGTGTTAAAAATCTGAATTCTTCTAGAGTTCCTGATCTTCTGGGTCTACGCTCTCGCGCTACCATCGACACTCCAAAGTCT
+
CCAA>CCBEEDCCBBB@@;?;;<<<=<<ACCC@DCCF>CB@C?BBBCBBB@BCCBC?B@DBCB@D?BBBBAA@=?7=>>?@.?@?D??>:?BCC?A?B@CC=779BAA?CBBBBBBB?BB@<@<<>>A@:::=BBAA<@@???@A@@>>>@;888,//:7=@9B=?>>?@@B>>;>@BBB5A=A7;;BBA/<=>AC:>>===;;;?><:@H@,@///=9@6>><A@BB@@@<><>AABBB587=>8>>>AAA@????@>?=89=7<///@@====7;;48//-
@ATNG8:05095:05872
GATGGTAGTCTCAGATAGTCTATAGTACTCATTCGTTTTCGGAAGAGACAGGTACGTTAATAGTTAATAGCGTACTTCTTTTTTCTTTGCTTTCGTGGTATTCTTGCTAGTTACACTAGCCATCCTTACTGCGCTTCGATTGTGTGCGTACTGCTGCAATATTGTTAACGTGAGTCTTGTAAAAACCTTCTTTTTTACGTTTACTCTCGTGTTAAAAATCTGAATTCTTCTAGAGTTCCTGATCTTCTGGTATGACTAGTGTACTACTACCATCGACACTCCAAAGTCT
+
44447<<?B@@:;;9=@@;559<5;666=<@A?A?@@@300+/)/::/69@?@>=99245?<=<9>7;9?;<<<<=.448888$444(4394(445;8=<<7<@0599>>A;@@D;;9?@:>?@=@?CCA@BAAB?BBBC@HAAABBCABB;;;;9?A>::9<;?;<7<<>;;;;<<.555555$55;5555595#5555@09/////7779)////$44455.4.445::>@>:>09.9:99::<;AC@BB9:9@@@@@@;<::/0/9938;;:::3333-33/5<<<
@ATNG8:05048:05917
GATGGTAGTACATGATAGACGACACCAGAAGATCAGGAACTCTAGAAGAATTCAGATTTTTAACACGAGAGTAAACGTAAAAAGAAGGTTTTACAAGACTCACGTTAACAATATTGCAGCAGTACGCACACAATCGAAGCGCAGTAAGGATGGCTAGTGTAACTAGCAAGAATACCACGAAAGCAAGAAAAAGAAGTACGCTATTAACTATTAACGTACCTGTCTCTTCCGAAACGAATGAGTACGATGAGAGAGCTCTCTCTACCATCGACACTCCAAAGTCT
+
CDCA?BBBB==DBBCBCDCDAAABB?CBD@CCCF@@?AACCCBCCC?BB?B?B?A;;;;;*;?CCCHGCCBCDF>B@;::::*:C>C?CCC;CDEACCCBCBBBB@C@BB@BCC@CCBCCBBBCCCCDDCBC?CCCC@CBCDBBAC?EBEAA>@DDCCBBB@BBBBCC@CC?BBB>AAAA@:A@A>ACFDD2CC?B?>?CCFEC>A>AAAA=@=@;@@@<@@;;;@@@C@DCC>CED?CBCCCCCAAACCBBBBB>>>A?>?@?@>?867==<@@A<BC?C>?:
@ATNG8:05055:05922
GATGGTAGGTGCACATGAGTGTATCCAGAAGATCTGGAACTCTAGAAGAATTCAGATTTTTAACACGAGAGTAAACGTAAAAAGAAGGTTTTACAAGACTCACGTTAACAATATTGCAGCAGTACGCACACAATCGAAGCGCAGTAAGGATGGCTAGTGTAACTAGCAAGAATACCACGAAAGCAAGAAAAAAGAAGTACGCTATTAACTATTAACGTACCTGTCTCTTCCGAAACGAATGAGTAGTGTGCGACGTGTCTCCTACCATCGACACTCCAAAGTCT
+
;;>>@ECD?@A@CDDCCCCCCCCCC?CCC?CCCCBB?B@BCCBBBC?CD@D@CCCBBBBB1CADCAABCCCCCB8AB;;;;;*;C?FAEFF=CCDACCCBABC998;@CC@CAB?CCCBCBBBBCCCCCCCC@CCCC@BBBBBBBC?B?BBA?ACCDDCCC<@ADCBB>BB>A@@<;<<;;3===8999999%9?<@989CCCCC?B=A>GF:=:=AC:;6;A@@@AA@D@CCC>CA@?@CBBBCCCBBBDC>>=<>>>>=;>>>;>BA@???BA=:BC>C@@@
@ATNG8:05060:05948
GATGGTAGAGTACAGTGTAGTAGACCAGAAGATCAGGAACTCTAGAAGAATTCAGATTTTTAACACGAGAGTAAACGTAAAAAGAAGGTTTTACAAGACTCACGTTAACAATATTGCAGCAGTACGCACACAATCGAAGCGCAGTAAGGATGGCTATTGTAACTAGCAAGAATACCACGAAAGCAAGAAAAAAGAAGTACGCTATTAACTATTAACGTACCTGTCTCTTCCGAAACGAATGAGTACGTGTGACGTACGTGAGCTACCATCGACACTCCAAAGTCT
+
444:9=>@BBBDC@@@CBCBCFICCACCC@ECEDA@?A?@@DBB;:8:A?B?CCDAAAAA2A@CBBACBCCA@@8<<=@@@A,AC@@<BCC;CCCACIFCCDG;:8;@BB>BBB<@@BDCBCFJFDCAAABB?BBBB@ABBBBBBB>B?BBA>ABBC?BBC?BBBCCD?CD@99:@BBCCC>B>=9999999%9?<?949?>?8636=>>@D9@<?@A9:8:BBAAAC?C?BBC>BBD?BABBBCCAABBBBCCCBBAAACBAA9949>>>@@=A;;7;A:C?@;
@ATNG8:05061:05939
GATGGTAGGCGAGAGTGAGACGCAGTACTCATTCGTTTCGGAAGAGACAGGTACGTTAATAGTTAATAGCGTACTTCTTTTTCTTGCTTTCGTGGTATTCTTGCTAGTTACACTAGCCATCCTTACTGCGCTTCGATTGTGTGCGTACTGCTGCAATATTGTTAACGTGAGTCTTGTAAAACCTTCTTTTTACGTTTACTCTCGTGTTAAAAAATCTGAATTCTTCTAGAGTTCCTGATCTTCTGGGCTGCGCTGATATGCGCTACCATCGACACTCCAAAGTCT
+
//::6:@@<AB;;6>>CCCBAABCCGCFFJBB?ACCC=CC;;;;BBBCCE@DCBBC@C?BCCC@C?BBBCBBBCA;87888)9<>ABDC?CBBA>ABC?CC>?>?BAA?BCCCBBBB>@@@4817?A<=;;;<AABA<@>@@@@@==>A???>>?;788;==9><>>AA=>=BB:==>>>2>:>7;;AAA/?@@@D7==>>>?;::>188898%877:;=A;>>9??>@;8;;C<??=>>A<:9==6=///==<<>>>?@ABAAAA=????B@@>>><AC9>:::
@ATNG8:05070:05942
GATGGTAGAGTATCATGTGTATCTCCAGAAGATCAGGAACTCTAGAAGAATTCAGATTTTTAACACGAGAGTAAACGTAAAAAGAAGGTTTTACAAGACTCACGTTAACAATATTGCAGCAGTACGCACACAATCGAAGCGCAGTAAGGATGGCTAGTGTAACTAGCAAGAATACCACGAAAAGCAAGAAAAAAGAAGTACGCTATTAACTATTAACGTACCTGTCTCTTCCGAAACGAATGAGTACTACTCTCAGAGACACACTACCATCGACACTCCAAAGTCT
+
4444.45BBCDDCCDCCCBCBCCDK@CBC@BBBCCC@C@CBBBBCD@BB@C?@>B><<<<*0+0@>?AABCCCE<BBB@@A@2BE@CBCEE;CCCACCBBBCCAB?A?AA>ACB>ABCBBCBCBBBCCCCCC@BBBC?CCDCCA@A>A@CBC@CDCCCBBB?CCCCBB>AA=???:==9999+9==9999988#8949744=<BA=?<=::@B==6;<B:949BAABBC@CACCC>CAA>ACBBCBBBBBCBBBBCBAAABBBAAAC?BBBB???==A5::3@@@@
@ATNG8:05072:05948
GATGGTAGCGCACACATAGATACAGTACTCATTCGTTTCGGAAGAGACAGGTACGTTAATAGTTAATATCGTACTTCTTTTTCTTGCTTTCGTGGTATTCTTGCTAGTTACACTAGCCATCCTTACTGCGCTTCGATTGTGTGCGTACTGCTGCAATATTGTTAACGTGAGTCTTGTAAAACCTTCTTTTTACGTTTACTCTCGTGTTAAAAATCTGAATTCTTCTAGAGTTCCTGATCTTCTGGATACACTCATGTGCACCTACCATCGACCTCTAGAAGTCT
+
9:6>;?BABCBDDCCAAACCCCCCCCDDDDBA?AABA<BC@B@CCBBBCG@DCCCC?C?CCCD?B?BBBBBBBBC@CCCCC1BB@CCBD>CCCC@CCC@CC:;;BDDJAEBBBDGDC?AAD@C@DHCAABAB?BBDC@CBBCCCCCCBBBBBBBB@BBB?CE?B@BBBCBDCDC?B;;;;.;>B=;;;;;*;ABBC>ABCCHCCCBB5;;;;*;BBAA?@?ABACBFCCDC@C@CBBCCC>CACAECCCBCECB;;:BBBB@BCC@B@@@BC?C@@?BA?BB99
@ATNG8:05072:05957
GATGGTAGTGTGTCTCTGAGAGTAGTACTCATTCGTTTCGGAAGAGACAGGTACGTTAATAGTTAATAGCGTACTTCTTTTTCTTGCTTTCGTGGTATTCTTGCTAGTTACACTAGCCATCCTTACTGCGCTTCGATTGTGTGCGTACTGCTGCAATATTGTTAACGTGAGTCTTGTAAAACCTTCTTTTTACGTTTACTCTCGTGTTAAAAATCTGAATTCTTCTAGAGTTCCTGATCTTCTGGTATGACTAGTGTACTACTACCATCGACACTCCAAAGTCT
+
@?@A;AA<<?;;5<9;;@;;?ECCCBBCBB;;7;@AA=CD?A?ABBBBBB?BCBCC?C@ICBBADACCDCCCI;;7;@A@A1@BADCFD>BB@B:;;C?CD=;;BBCEAAAAB;;;@=@@D@C@CBBAABBC>A@BC?BBCFCCBCECBBCBCCC@CBC@CE@B>AABBCDCCC?B@AAA3A?B<AACCC2BBAAA;A@BBBBBA@@4:9:9'9??=@:@=AA=AA@@?CC@C@CC@@@B?B@A>AEABACCBBCCCCA@@AB;;8;BBACBBB@@;??9@ABC
@ATNG8:05073:05923
GATGGTAGTGCGTGAGAGAGAGACCCAGAAGATCAGGAACTCTAGAAGAATTCAGATTTTTAACACGAGAGTAAACGTAAAAAGAAGGTTTTACAAGACTCACGTTTAACAATATTGCAGCAGTACGCACACAATCGAAGCGCAGTAAGGATGGCTAGTGTAACTAGCAAGAATACCACGAAAGCAAGAAAAAAGAAGTACGCTATTAACTATTAACGTACCTGTCTCTTCCGAAACGAATGAGTACTGTATCTATGTGTGCGCTACCATCGACACTCCAAAGTCT
+
<><<?BBBCCBA@<@CDFDBBA;<;)5@@5@BA@@@?B?BFEAAAC?CC8;6;A889::9'<9997A@AA>??@9@8<6>>>+==9=:?@@9CCB?BB;;<BC:;;,:<@?<B9986>A@BBABBBCCABDDE@CCCC?@@BBACBB?D?BBC@BBCCBBBB>AAABCC?BB?BBB?AA988238;7>CCCCC)DC?BAABCCAA@9;5::>=8=9=?C<;9;BCA????B>AAA;ABB?BCBEBBBCBBBAAABBBBBBBA@@@000/<<<>>>@@A;>>7A???
@ATNG8:05073:05953
GATGGTAGAGAGACTGTAGCGCACCCAGAAGATCAGGAACTCTAGAAGAATTCAGATTTTTAACACGAGAGTAAACGTAAAAAGAAGGTTTTACAAGACTCACGTTAACAATATTGCAGCAGTACGCACACAATCGAAGCGCAGTAAGGATGGCTAGTGTAACTAGCAAGAATACCACGAAAGCAAGAAAAAAGAAGTACGCTATTAACTATTAACGTACCTGTCTCTTCCGAAACGAATGAGTACCTCTCAGACGCTCGTCCTACCATCGACACTCCAAAGTCT
+
CDDD?CCDDDCC@@ADCBBBB?;;<)9@B;A@A@CC@C>BBB;;;C@CC?D?BB??=@@>,@=AA@BBA@@9:9,::;9444$4>7=5;;;0;;;8<B9;:@A:;86:==9BCE?ABBBBDCCCCBBBBCBC@BMDC;;;CCCDCC?C?B@@=@BBBB@@@?CBCCCC@CD?CA@<@<<;;3:883337799%9>;8:7?>;A<;:;;98;=2:5;=A;;59@@@@@@>B>AAD<@AB<><<@A@A?BCBCCBBB?A=>=;;4:87/6<<=788B;;7;B:?;;;
@ATNG8:05076:05934
GATGGTAGTAGTACACTAGTCATACCAGAAGATCAGGAACTCTAGAAGAATTCAGATTTTTAACATCAGAGAGTAAACGATAATAAGAAGGTTTTACAAGACTCACGTTTAACAATATTGCAGCAGTACGCACACAATCGAAGCGCAGTAAGGATGGCTAGTGTAACTAGCAAGAATACCACGAAAGCAAGAAAAAAGAAGTACGCTATGAACTATTAACGTACCTGTCTCTTCCGAAAACGAATGAGTACATAGATATACGTATAGCTACCATCGACACTCCAAAAGTCT
+
8:4405<BB=<;;;;;;>=<;<5443944.4?999:.9.55<5555.55.4344444:::$/)//8///8779;==44444/(/63//(/3888/8:B>BC>??@A;;;,9:??>BAA=A??>BABACCBBBCCAA?AAAC?CABBBB@@?B@CBB?ABCCCBBB?BBBBBB>BB=A<</67;<<4===7::::::$6623...68:?:==588>A<@<@@>=>;<<=;<;:4:7::::/:::5;====>;;;??>?=>=>>???A???@@<;769///9::(///*/977
@ATNG8:05077:05915
GATGGTAGTATCTGTCTACGAGAGCCAGAAGATCAGGAACTCTAGAAGAATTCAGATTTTTAACATCGAGAGTAAACGTAAAAAGAAGGTTTTACAAGACTCACGTTAACAATATTGCAGCAGTACGCACACAATCGAAGCGCAGTAAGGATGGCTAGTGTAACTAGCAAGAATACCACGAAAGCAAGAAAAAGAAGTACGCTATTAACTATTAACGTACCTGTCTCTTCCGAAACGAATGAGTACACATCGTCGTGTCGTGCTACCATCGACACTCCAAAGTCT
+
=>>>@D9:6A@A:55<<<@BEBBBB<B;;.5<999:5:25;>=;;=9>?=@<AA997@?@,@8??>>>;;=888=69989:9:)//(/(///&/:;6<=88796..(..33.335.5668<666<<<B=BBDC@CBBC@CBBBBAAA5:6:?@;@CCCCBCD@BBBAAA?BC@CCC>BBBCC8?9:3::999(9@>@AABBBCBB7;7;B>><>=BAC@@=@@@A@@@;?;?AB=BBB=??AABBBCCBBBBB???A???BA>A8979BCABBAAAB?BA=B???
@ATNG8:05090:05940
GATGGGTAGCATCATGCATATCTCACCAGAAGATCAGGAACTCTAGAAGAATTCAGATTTTTAACACGAGAGTAAACGTAAAAAGAAGGTTTTACAAGACTCACGTTAACAATATTGCAGCAGTACGCACACAATCGAAGCGCAGTAAGGATGGCTAGTGTAACTAGCAAGAATACCACGAAAGCAAGAAAAAGAAGTACGCTATTAACTATTAACGTACCTGTCTCTTCCGAAACAATGTGTACGAGAGTCAGAGCAGAGCTACCATCGACACTCCAAAGTCT
+
//:::3;@@=?@BCAAACDCCCCCCB>BB@=@BAABB?A?B@@@BB@<?B=@=@A@99878'99??BBB>>;789,9?@@?A@1?@@E@CCC;CBB@CCDCCDCA@;@?;;9;CC@CDBBBBCCCCCCDCCBB?BCCC?@?@@AAAC@C@CA@?@ECCBCCC?CBBBBA=??=AAB9::A@A;@9949AAAC3BB?BBBBBCBAB;;6;;>>5;6;?BAA?ACAA@DC8:9:BA;AA>ABBBCCBBBBBBBBBBBBBBBBBBBBB?A??>;;;<<<188):>=?
@ATNG8:05051:06009
GATGGTAGAGTATCATGTGTATCTCCAGAAGATCAGGAACTCTAGAAGAATTCAGATTTTTAACACGAGAGTAAACGTAAAAAGAAGGTTTTACAAGACTCACGTTAACAATATTGCAGCAGTACGCACACAATCGAAGCGCAGTAAGGATGGCTAGTGTAACTAGCAAGAATACCACGAAAGCAAGAAAAAAGAAGTACGCTATTAACTATTAACGTACCTGTCTCTTCCGAAACGAATGAGTACATAGATATACGTATAGCTACCATCGACACTCCAAAGTCT
+
----(-89BCCEA=B666=995555.59949::<;;=@@CCEBBBB@CC?C@CCC>>?>>0>?BBCDDDCCAAA<@ABBBBB2BD>B<CAC7ABC?BDCBCCC??>@?BC@BBD?BBAABBBBBBBCCCCCC@EDBB>BACBCBBB?C@BBB?BBCCCCCC>BABBBB>??=?CC;??999+9>?;::9:99%9?<@>>?ACDDD<?<==BA?A7;;BA@<@B;;;;;@E@BBC=BBD@BBABDAAAABBDCACAAB===BBB@@@=?>99576:9>8@?8@999
@ATNG8:05052:05986
GATGGTAGCTCGCTGATGATATCTCCAGAAGATCAGGAACTCTAGAAGAATTCAGATTTTTAACACGAGAGTAAACGTAAAAAGAAGGTTTTACAAGACTCACGTTAACAATATTGCAGCAGTACGCACACAATCGAAGCGCAGTAAGGATGGCTAGTGTAACTAGCAAGAATACCACGAAAGCAAGAAAAAAGAAGTACGCTATTAACTATTAACGTACCTGTCTCTTCCGAAACGTATGAGTACTACTCTCAGAGACACACTACCATCGACACTCCAAAGTCT
+
BAAC@CB@?@BBBACCCCCCCBBBC@BCC@CBCD@A?@@DCDCDCC?AB@C?BAACCCCC3C?BB??ACBAAAA;?B;;;;;.;?>D5999&5=>9?A<BCCD;;6;>AA=BBC?BBEBCCECLCAAACDDD@BBCD?B@@@CCBB<@<@;;7;BBBBCCB?CCCCBC?AA@BBB;?>@@@:>??:@AAA@A(@A?@949BB?@@=?<>A??4?=C?C;;9;@?@ABA?B>AAC>BBBCBBBBB???BBBCBCDB???AA==>??A=@@@;;;?@?A8=>5@@@@
@ATNG8:05057:05969
GATGGTAGATACTCGCTGATACACCAGAAGATCAGGAACTCTAGAAGAATTCAGATTTTTAACATCGAGAGTAAACGTAAAAAGAAGGTTTTACAAGACTCACGTTAACAATATTGCAGCAGTACGCACACAATCGAAGCGCAGCAAGGATGGCTAGTGTAACTAGCAAGAATACCACGAAAAGCAAGAAAAAGAAGTACGCTATTAACTATTAACGTACCTGTCTCTTCCGAAACGAATGAGTACTAACTCTCAGAGACACACTACCATCGACACTCCAAAGTCT
+
<<<=@CDDEBBAAB@@AACCCC@@>AAC@CBCB@@=@?BABCBAB?@@=@=CAA@AAAA,@=@000?@087===633/8888'//(/(///&/8839:::9:://*/387.33505999?@@CCCCCDCCCC>AA::7;BBABA@@39399A=?BBB@@@A?@AA@7819813995::3333&3::7<=>==+4/*//0/=::@<9A<@=:;+0*/::00+0=?<==8,7,333(3:<7<?88-----(--799;>>;;<A?BBABA=@@@AAD@A@C@CC>D:::
@ATNG8:05060:05996
GATGGTAGCACGACACGACGATGTGTACTCATTCGTTTCGGAAGAGACAGGTACGTTAATAGTTAATAGCGTACTTCTTTTTCTTGCTTTCGTGGTATTCTTGCTAGTTACACTAGCCATCCTTACTGCGCTTCGATTGTGTGCGTACTGCTGCAATATTGTTAACGTGAGTCTTGTAAAACCTTCTTTTTACGTTTACTCTCGTGTTAAAAATCTGAATTCTTCTAGAGTTCCTGATCTTCTGGACAGAGTGTGCAGATACTACCATCGACACTCCAAAGTCT
+
;;=>;>B=B<A=CCDDECC;9;DBBCBBDDAA?BCDF?CCAC@CBCCBBB@CCBAB@C?BAAD?C?ACCCCCBAA=?==<=,==8>:99(7:;8?BCC@AA>CABCBB?BBBBCCBB?AAA@D?DDAC@>>><@AAA<@@@<<=D@@@@@AA?>>:==@===:>=@?@@DBBBA=@@AAA6@=@;>>AAA/AB>>>1::<9::@>>>=BCCB/@@@??:>;>>;>>?@>;:6;;???@>>:==B=>>=A>>>AAAAC>@@AAA==:=?>>>@@AA@<CD>CCAA
@ATNG8:05061:05975
GATGGTAGTACATGATAGACGACACCAGAAGATCAGGAACTCTAGAAGAATTCATAGATTTTTTAACACGAGAGTAAACGTAAAAAGAAGGTTTTACAAGACTCACGTTAACAATATTGCAGCAGTACGCACACAATCGAAGCGCAGTAAGGATGGCTAGTGTAACTAGCAAGAATACCACGAAAGCAAGAAAAAAGAAGTACGCTATTAACTATTAACGTACCTGTCTCTTCCGAAACGAATGAGTACGTGTGCGACGTGTCTCCTACCATCGACACTCCAAAGTCT
+
CC@@>AB?A<BCBBBB;;;@@@@BB?@@C@CCBACGAL?<@B===>=?@:7::0/////////#-3-/////78799197;3999'9<49-333&3885:<43388/0)/6//*/=?7;BBBB@<<>CCCBBBCCAFBBB=A@@@@@@B?B=C<;7;BBBCGDFABBBAC@@CC@CBC=AACED>B==8999999%9><794>;=@A@?A?=>EE>A>ADB;;8;BBBAAA?B?BCB>BCC?AAAABC:::AA@@A@???@A???=?CC?CCCCCBCFB?;AD>C@@A
@ATNG8:05072:05964
GATGGTAGTGATACAGATCAGACACCAGAAGATCAGGAACTCTAGAAGAATTCAGATTTTTAACACGAGAGTAAACGTAAAAAGAAGGTTTTACAAGACTCACGTTAACATATTGCAGCAGTACGCACACAATCGAAGCGCAGTAAGGATGGCTAGTGTAACTAGCAATAATACCACGAAAGCAAGAAAAAAGAAGTTACGCTATTAACTATTAACGTACCTGTCTCTTCCGAAACGAATGAGTACCTCTCAGACGCTCGTCCTACCATCGACACTCCAAAGTCT
+
885505<<<<<B;99B966?666;>9=;A7:0<<00)/)//:;;;@<?@3:48?@==>>=.<<893A?>?>997(7;9;===+=>:>8<<:+:5515=<<>?=?@<@<00/:;799;;;==;;>A@::9:>;995=5;?;;<><<7=7;;<8<>>>BBBB<???898>@?<B??<?::<B6;99<778899%8;<37/7;;;?;A<@6;:<84898:?>>;>?@?A?@;=:888)---(--556::4777333833339522(---(,52...8333058*2297
@ATNG8:05072:05974
GATGGTAGGCGACGAGCGTAGACCCAGAAGATCAGGAACTTCTAGAAGAATTCAGATTTTTTAAACACGAGAGTAAACGTAAAAAGTAAGGTTTTACAATGACTCACGTTTAACAATATTGCAGCAGTACTCACTACAATCGAAGCGTCAGTAAGGATGGCTAGTGTAACTAGCAAGAATACCACGAAAGCAAGAAAAAGAAGTATCGCTATTAACTATTAAACGTACCTGTCTCTTCCGAAACGAATGAGTACGATGAGATCTCGTGTGCTACCATCGACACTCCAAAGTCT
+
<<BB9=5905==555<<555:99939999;;666B7?.99.49844.4:5:6444433333#3808:;43/66///(////888'89949(///&/77,333333777892948;(...(.338..2226575...7507:6/(/6---7----3.35?6@>BCBBBB?B?@@BB@CC5:9>9>ABBC;BBB>@9999(58058552755..*-277/.).7.77<87.59;887;)/(/88.5<<;@CABBAAAB@@===:::;;??;=:://+/776/88>==8=>7>;;:
@ATNG8:05073:05988
GATGGTAGCTCTGCTCTGACTCTCGTACTCATTCGTTTCGGAAGAGACAGGTACGTTAATAGTTAATAGCGTACTTCTTTTTCTTGCTTTCGTGGTATTCTTGCTAGTTACACTAGCCATCCTTACTGCGCTTCGATTGTGTGCGTACTGCTGCAATATTGTTAACGTGAGTCTTGTAAAACCTTCTTTTTACGTTTACTCTCGTGTTAAAAATCTGAATTCTTCTAGAGTTCCTGATCTTCTGGTGTCTGATCTGTATCACTACCATCGACACTCCAAAGTCT
+
BCCC?C>>B?<@CBBBDBBBCCCEGCDCBD@A;@;;;6;C?B@BCBDIFF@CDCBB=A=AEBB8<76@<=?===C@BCCCC5B@=A?@@6>AA@=ABF@BB;;;@BCC@DCDC@@@B>BCDAC@CBBCA@@B@DCCD@CBB@A@BBBBBCCCBBB@BBB?BB=A>;;=DKFEDC@B@B?B4B:@?CCCCE2BC;<;7;ACCCCCD;;5;;;;*:@@>A?C?@@=@B@@?AA>A@@??BAA=ACC:99BA@@@BBBCBBB@@@@@@<@@:::CBBCC@@@9@>00
@ATNG8:05073:05998
GATGGTAGTATCTGTCTACGAGAGCCAGAAGATCAGGAACTCTAGAAGAATTCAGATTTTTTAACACGAGAGTAAACGTAAAAAGAAGGTTTTACAAGACTCACGTTTAACAATATTGCAGCAGTACGCACACAATCGAAGCGCAGTAAGGATGGCTAGTGTAACTAGCAAGAATACCACGAAAGCAAGAAAAAAGAAGTTACGCTATTAACTATTAACGATACCTGTCTCTTCCGAAAACGAATGAGTACTACTCTCAGAGACACACTACCATCGACACTTCCAAAAGTCT
+
///839@@?BA@ACBEEFDDCCAAA?CCB=@A@@@@<@;@@@AAAB@BB>A<=>=::::99$9,799834B=;AB=?@@@?>@04;49.9::-5@@7@@<A;>>5994:=?A?C@A>@ABBBBBB<;:;;@ABB@BCCC@BBBBCBBCAC=@;<8;ABBDFFD=???ABB?BB?CCB577<8818::49=??@@'8A<>;;>@@>>>>:>:>====A6;;988?9::978581742552&222+25655588555:88;;2255//66///5;;:==96//(//553)6/33
@ATNG8:05075:05996
GATGGTAGTGTCATATGAGAGTGTGTACTTATTCGTTTCGGAAGAGACAGGTACGTTTAATAGTTAATAGCGTACTTCTTTTTCTTGCTTTCGTGGTATTCTTGCTAGTTACACTAGCCATCCTTACTGCGCTTCGATTGTGTGCGTACTGCTGCAGTATTGTTAACGTGAGTCTTGTAAAACCTTCTTTTTACGTTTACTCTCGTGTTAAAAATCTGAATTCTTCTAGAGTTCCTGATCTTCTGGTCTACTACACTTACTCTACCATCGACACTCCAAAGTCT
+
BCBC?B=AB>>BB===@>>BAAABB?000900)0>@>9=@@C?@AABBCI?@AB;;;):;?;;@,0-0<<8;//-8177999)--(/899)55;;7;@<;<A,/0>==?>BB;;;BBB>BBC?C?AA;;;AA@=@BCC?ABGEDCBBB;;;AAA@@BBAA@;;:;ACCCCCDKDC@CCDDD;B>A>;;;;;*;CEDF=CCCCCCCBBB5;;;;*;B@AA>A?BB>BBA@@BC8;:;BBBDC@CBB@BCCBCCBA@@A=;;;A@@@?@@@@@CDBBA@BC=BAAA
@ATNG8:05077:05981
GATGGTAGCTCTGCTCTGACTCTCGTACTCATTCGTTTCGGAAGAGACAGGTACGTTTAATAGTTAATAGCGTAACTTCTTTTTCTTTGCTTTCGTGGTATTTCTTGCTAGTTACACTAGCCATCCTTACTGCGCTTCGATTGTGTGCGTACTGCTGCAATATTGTTAACGTGAGTCTTGTAAAAACCTTCTTTTTACGTTTACTCTCGTGTTAAAAATCTGAATTCTTCTAGAGTTCCTGATCTTCTGGGTCTACGCTCGTCGCGCTACCATCGACACTCCAAAGTCT
+
55;<8<A@@;65@A?@@BBABCCCCD@@>;59.9==:1:>4:46==ACBB=A<9:95)5.5;<;.959959955.5=8=???>+:::3556=4==55.5555)5:4555===8=666<<<@266;:>;@AAB@@@A=?@@B>BBBBCB;;;;;9@>>?A>BCC@CC?A?BCC999A=@;A00000(0*0)0/<<7'9>FEA8>696655999.4444$4445:5:7592599995A2909<<@:?::=A@9>:;:BBBDCBBBC;::BCE@AAACA@@>?>;@B=CCCC
@ATNG8:05085:05971
GATGGTAGACATATCGTACTCTCTGTACTCATTCGTTTCGGAAGAGACAGGTACGTTAATAGTTAATAGCGTACTTCTTTTTCTTGCTTTCGTGGTATTCTTGCTAGTTACACTAGCCATCCTTACTGCGCTTCGATTGTGTGCGTACTGCTGCAATATTGTTAACGTGAGTCTTGTAAAACCTTCTTTTTACGTTTACTCTCGTGTTAAAAAATCTGAATTCTTCTAGAGTTCCTGATCTTCTGGGTGCGCTACAGTCTCTCTACCATGACACTCCAAAGTCT
+
>>>>?CDCBBBCBCBCBBBCCEGDCACCCCCC@CBBB>BB@C@CCBBCCE@CCAA@@DACCAB?B?BBBBBBBBB?BBDCC1A@>@887+9=>?>BCB@??4::?A@A?BBBCB>>A=B=>:>:=B@@@>>>=A@@@<777A<<==>AAA@==<=5;;:5;>:>:>@>>>@@?>188=<=2=:@988888(8>888-8<==;=>><>188889$877;===5AA;A;<>B?A:A;?????A7::?>6=>??>>>AB>=>????BAA<>=9;=666605>4;788
@ATNG8:05086:05991
GATGGTAGCTATACGTATATCTATGTACTCATTCGTTTCGGAAGAGACAGGTACGTTAATAGTTAATAGCGTACTTCTTTTTCTTGCTTTCGTGGTATTTCTTGCTAGTTACACTAGCCATCCTTACTGCGCTTCGATTGTGTGCGTACTGCTGCAATATTGTTAACGTGAGTCTTGTAAAACCTTCTTTTTACGTTTACTCTCGTGTTAAAAATCTGAATTCTTCTAGAGTTCCTGATCTTCTGGGCTGCGCTGATATGCGCTACCATCGAATCACGAAAGTCT
+
9:CC;C@BABBBCBBCDDBBEEDABBAA@CCB@BDDF>CC@B@CCCCBCC@DCCCC?C@BBAA?A@BDDCCBCBC?AA@@@.?98<???7>DBCABBBB=AB<???DCF?AAABCCBB=B@D?B?AAADA?>?;A@@@9?>>>==<>A?>>A@@>?<=>><AA<A;?>AAAACAB<A@@@@6@=A<@@CCD/??@@?188:788A=>=8<===.<?>>@=C<AA;AAAA@>><><@@AABA766;=4=///;888>AAAAA@@?==:=???@<???AA==6=66/
@ATNG8:05088:05987
GATGGTAGTGATACAGATCAGACACCAGAAGATCAGGAACTCTAGAAGAATTCAGATTTTTAACACGAGAGTAAACGTAAAAAGTAGGTTTTACAAGACTCACGTTAACAATATTGCAGCAGTACGCACACAATCGAAGCGCAGTAAGGATGGCTAGTGTAACTAGCAAGAATACCACGAAAGCAAGAAAAAAGAAGTACGCTATTAACTATTAACGTACCTGTCTCTTCCGAAACGAATGAGTACGATGAGATCTCGTGTGCTACCATCGACACTCCAAAGTCT
+
:<<>@CCCAABCCCCBBBCACCBBB>BBB?BBBC997;<@ABBCBD@CC?B>BBBAAAA?.>6????BBBBAA@8>>:;<;<*4BBA:BDD;CCCACCAA@@@00-/7>;7?=@?ABBABDCCGCBBBCCCB@CCCG;;:AA@@@B?B@C;;:;BBAACCE?AABBBB@BC?AAA=AA:99,7;;8<<=<=?&<A>998ABBB@B<B=AAAC:=:=AB;;6;CAAAAC?C>ABC@CBB?ACBBBBCBBAAABBBB>;;@@@?A@;;8;AA@=>=>=>188):::9
@ATNG8:05088:06006
GATGGTAGCACGAGTCACTCATATCCAGAAGATCAGGAACTCTAGAAGAATTCATGATTTTTAACACGAGATTAAAACGTAAAAAGAAGGTTTTACAAGACTCACGTTTAACAATATTGCAGCAGTACGCACACAATCGAAGCGCAGTAAGGATGGCTAGTGTAACTAGCAAGAATAACCACGAAAGCAAGAAAAAGAAGTACGCTATTAACTATTAACGTACCTGTCTCTTCCGAAACGAATGAGTACAGAGAGTACGATATGTCTAATCGACACTCCAAAGTCT
+
B=BC;C>>:66;555;;;AABCCBB:AAE<@DBBBB=A=BBA;;9>9:<8;;@:99?@?A@)@7?;?A><=6)/00+00//;<;'99,/,5==0===:==65444499(78<<>BBB>BCB@B@AAC@B@B@ABA=BC<<7;@AACCBC@E?B<<:;BBBBCAB=??@?<>900*/0*0;?>=BA<???:@@@@A2@C>AABAA@<<?;><>BBB=B=?;@@A>A?999@@?C@CBB;A??<?AD??????@ABCBBBBBBBBBABB>:??A???BAA=AA;AAA@
@ATNG8:05090:05981
GATGGTAGTGTGTCTCTGAGAGTAGTACTCATTCGTTTCGGAAGAGACAGGTACGTTAATAGTTAATAGCGTACTTCTTTTTCTTGCTTTCGTGGTATTCTTGCTAGTTACACTAGCCATCCTTACTGCGCTTCGATTGTGTGCGTACTGCTGCAATATTGTTAACGTGAGTCTTGTAAACCTTCTTTTTACGTTTACTCTCGTGTTAAAAATCTGAATTCTTCTAGAGTTCCTGATCTTCTGGGTCTCTCTCTCACGCACTACCATCGACACTCCAAAGTCT
+
;;<A=AA<::5::===CBB;;;AAABBBAB@@<AA@C=AA=@;>>??@9:29=99=1919ADDAC@CCHCDDCDC@CFDDD2FFAC@AA;@C;;5;AA>BB?AAA@@DABBBCCC:979B@8><@?B@B@994:??@?CCCBBCEEDB@@@;;;CACCC?@@7;5;@@A966=@;;999,57<455555$599;;069@BB@@@:929955$59955159;;7;=>>>;?8?:>>:>>;;;?B?=BCB@;;;A@@@A@@99:9=;>>?>>>>88548858334
@ATNG8:05092:05988
GATGGTAGTGATACAGATCAGACACCAGAAGATCAGGAACTCTAGAAGAATTCAGATTTTTAACACGAGAGTAAACGTAAAAAGAAGGTTTTACAAGACTCACGTTAACAATATTGCAGCAGTACGCACACAATCGAAGCGCAGTAAGGATGGCTAGTGTAACTAGCAAGAATACCACGAAAGCAAGAAAAAAGAAGTACGCTATTAACTATTAACGTACCTGTCTCTTCCGAAACGAATGAGTACCTCTCAGACGCTCGTCCTACCATCGACACTCCAAAGTCT
+
CBCB?BCCBBCBBCCCCCCCEDCAA?BCE@D?DAAB@C@CBBA@AC@BC?B@BBAABAAB2A?BBBBBCBBB@?8><9<;;;);B>B?CCC;CCCACABACAA0000=@@=AAC@CEDCCBCBCCECCCC@@>@DCC?AACCCCCC?C@C@@??CCCCCCB<??CCCB?BB>>=>;>?@@@:??>9998988%9@;@>>?BBAA@76155<>)/,/=@><;@A;;:BB@DACCC=BBB>ACBBB??<>>>ABBAAAC@<<::496706==>>>>AAA=BA:A===
@ATNG8:05096:05973
GATGGTAGAGTACAGTGTAGTAGACCAGAAGATCAGGAACTCTAGAAGAATTCAGATTTTTAACACGAGAGTAAACGTAAAAAGAAGGTTTTACAAGACTCACGTTAACAATATTGCAGCAGTACGCACACAATCGAAGCGCAGTAAGGATGGCTAGTGTAACTAGCAAGAATACCACGAAAGCAAGAAAAAAGAAGTACGCTATTAACTATTAACGTACCTGTCTCTTCCGAAACGAATGAGTACTGTATCTATGTGTGCGCTACCATCGACACTCCAAAGTCT
+
:::;<@=@BBBDCCBBBBAAAFABB@DFEACCBA:;6;>BACBA@@=?@;?<?CCCCCCC3C?CBBABCBB><;3;<:;;;;*;C5:49::&5<<?AGBBBCCCC?B>9979AA?BCCCCBCCCCCCBBC@?>?CBB?AAACAAAC?B?B@@>@CCCDCBB>BBBDFD@AA<@A@8?==<<57;;5<<==>?'>A?@:8:?<D==:>=>>>A<A=A?A::8:BAAACD?C@CCF>B??<?BBCBBBBBBBBBA???BD??;??===:=AAAAAA8887<;1?999
@ATNG8:05097:05976
GATGGTAGCTCGTGATGATATCTCCAGAAGATCAGGAACTCTAGAAGAATTCAGTTTTTTAACACGAGAGTAAACGTAAAAAGAAGGTTTTACAAGACTCACGTTAACAATATTGCAGCAGTACGCACACAATCGAAGCGCAGTAAGGATGGCTAGTGTAACTAGCAGAATACCACGAAAGCAAGAAGAAGAAGTACGCTATTAACTATTAACGTACCTGTCTCTTCCGAAACGAATGAGTACTACTCTCAGAGACACACTACCATCGACACTCCAAAGTCT
+
45<<7=@?@B>B?CBBBC;@ACCA:;661599495058<::@A9945<7<0//77;999#/)/666;======5;;<=BBB1@A9<3978&77717889:@@AA@C@>?:?;;6;??B<;;AA@????=;;6;>?@:=>>A>>>B:>8;;B=AAAAAA@@<@@??BBBB?BBA5::AA@;BBB?BB@BB?BB?BBEAA@>==2949?@@=A=@??@@>BBBBCBB?B?@@>7>995:@@@???BBFBAAAADA@@BBCBBBAA=A?999BAAAA39929@?@
@ATNG8:05064:06019
GATGGTAGGTGCACATGAGTGTATCCAGAAGATCAGGAACTCTAGAAGAATTCAGATTTTTAACACGAGAGTAAACGTAAAAAGAAGGTTTTACAAGACTCACGTTAACAATATTGCAGCAGTACGCACACAATCGAAGCGCAGTAAGGATGGCTAGTGTAACTAGCAAGAATACCACGAAAGCAAGAAAAAAGAAGTACGCTATTAACTATTAACGTACCTGTCTCTTCCGAAACGAATGAGTACCTCTCAGACGCTCGTCCTACCATCGACACTCCAAAGTCT
+
CCAA7?44.4494<BABBCDCCDBBABCB@CCCCCC?B?CCCDGBB@BDAC?AAA;;;;;*;;A@CAAACCBBB=AB;;;;;*;C@B?CCC9CBA=BBBA@AA<;5::::49AA8==BBBBAABA;;<CCBB=;;;A@B@AAABAD@E?B;;8;CBBBCBB@CDDCDA>AA@AAA=???;?*78<8978888%8787;8><=BB=?=>=9>?6A:<<B;;6;A;;<AC@C@CCC=B;;6:@ABBBB?AAABCCBB???@@9:3:>?:?>?>>>AA::5>@8????
@ATNG8:05068:06052
GATGGTAGGAGACACGTCGCACACGTACTCATTCGTTTCGGAAGAGACAGGTACGTTAATAGTTAATAGCGTACTTCTTTTTCTTGCTTTCGTGGTATTCTTGCTAGTTACACTAGCCATCCTTACTGCGCTTCGATTGTGTGCGTACTGCTGCAATATTGTTAACGTGAGTCTTGTAAAACCTTCTTTTTACGTTTACTCTCGTGTTAAAAATCTGAATTCTTCTAGAGTTCCTGATCTTTGGTATACACACTCGCTCGCTACCATCGACACTCCAAAGTCT
+
ADAA=A@83444555==<<<A@A>?;?;==AB@ABCJ=BB@C?AA@CCCC>@@B@@<@?BBCC?C@CF;99A<994=;;;;)447;88<3:?>??A::8::=@@@C??;>?AACC>><?AA;>;:?>>>;;;:>>;;5;;>>AA@>=>A@@?@?D8;;?;@?7:7;???A;;;=8==?BB5A:>7;;EEE/>??AD9?>AAAAA@@?8==<=+=;;;A=A=>>;>@CB;;;=B<>>BA@@@:@;>>;;;==>=>AA????@@@B====?B??@?@<@A:>>=<
@ATNG8:05075:06039
GATGGTAGCACGACACGACGATGTGTACTCATTCGTTTCGGAAGAGACAGGTACGTTAATAGTTAATAGCGTACTTCTTTTTCTTGCTTTCGTGGTATTCTTGCTAGTTACACTAGCCATCCTTACTGCGCTTCGATTGTGTGCGTACTGCTGCAATATTGTTAACGTGAGTCTTGTAAAACCTTCTTTTTACGTTTACTCTCGTGTTAAAAATCTGAATTCTTCTAGGGTTCCTGATCTTCTGGAGATATCATCAGCGAGCTACCATCGACACTCCAAAGTCT
+
55>>;>BCCCBBBEBBBCA;9;CCCCBABCBB@BCDD>CC?CBDCCCC;;9;@AAB?C@CCCC@C?CCBCCBBAA===999+?A?B>>>8>;;:?BBB?BC????A?>;?BBBBBBB=BAC>?>AB?@<>>>=AAAA<@@AAA??>>????>>>>9;=;<AA9<7>ACAAA?@@9>9999-98>:=<CDC/DB>;<5:;?????;;;=@BBB/A===B=@=A@<>>>>>7><@<=>>@@@<???<?@?@@AA@>>>@>??>>><=:>>>>>?>>>A:>=7?::8
@ATNG8:05078:06045
GATGGTAGCTCACGTACGTCACACGTACTCATTCGTTTCGGAAGAGACAGGTACGTTAATAGTTAATAGCGTACTTCTTTTTCTTGCTTTCGTGGTATTCTTGCTAGTTACACTAGCCATCCTTACTGCGCTTCGATTGTGTGCGTACTGCTGCAATATTGTTAACGTGAGTCTTGTAAAACCTTCTTTTTTACGTTTAACTCTCGTGTTTAAAAATCTTGAATTCTTCTAGAGTTCCTGATCTTCTGGACGACGCGCACTGACACTACATCGACACTCCAAAGTCT
+
55<<9=DDC@;;65566>=><==ACB@>@;99=BBCC=BB>B?CAA@BBB@BCCCHAM?AA@B?A=BB@A@A<CA=88777'38:?=8858@BD????:=>3998<37.3;;;B@???BBA?B?B:979755-7:7839:9:666>>?A>>>;:61///(/5/56<58889967267777&2+50255566%69556.5/////.88/55)5>;>.55735<)/)//(.<5522=5@55557;;1566/56/////37:5889::89///55899588>9=C9<:88
@ATNG8:05081:06025
GATGGTAGCAGACGTGACAGAGCGCCAGAAGATCAGGAACTCTAGAAGAATTCAGATTTTTAACACGAGAGTAAACGTAAAAAGAAGGTTTTACAAGACTCACGTTAACAATATTGCAGCAGTACGCACACAATCGAAGCGCAGTAAGGATGGCTAGTGTAACTAGCAAGAATACCACGAAAGCAAGAAAAAAGAAGTACGCTATTAACTATTAACGTACCTGTCTCTTCCGAAACGAATGAGTAGATGAGATCTCGTGTGCTACATCGACACTCCAAAGTCT
+
44:>:?CCBBDBBBCCBBBCCCCCC?::;?@@;BBB@D@BBB;;;B@BB@E@CBBAADDD3D>>??A@@A?==;3<;:;:::':@>@<@?>4=A?=;;:ABBB@@=@?BB?BBB@BBBBBCCCFCCBBBBBB@BFEG?A@CBCCBB>C@C@@>@CCBBBCC?BABCCC@AA=BBA;@@A@@;>;;899::99%9A?CBABCBBA@<@:>>AB;B;>>@;:5:@??AAB8:49?=6=?>8?>ABCBBBA?999AA??@BBB@@@0/..67555:9<.55(5555
@ATNG8:05081:06036
GATGGTAGAGTATCATGTGTATCTCCAGAAGATCAGGAACTCTAGAAGAATTCAGATTTTTAACACGAGAGTAAACGTAAAAAGAAGGTTTTACAAGACTCACGTTAACAATATTGCAGCAGTACGCACACAATCGAAGCGCAGTAAGGATGGCTAGTGTAACTAGCAAGAATACCACGAAAGCAAGAAAAAGAAGTACGCTATTAACTATTAACGTACCTGTCTCTTCCGAAACGAATGAGTACTACTCTCAGAGACACACTACCATCGACACTCCAAAGTCT
+
:;<>@DCBBBCCBBBCCCCCCCCCD?BBD@@?ACBB?B?BBBBCCC?BC?A=@A@;;;;;$;7B=>G>>CEAA?8AA;;;;;*;@;<?BB>2BBC?>CCDCCF??>@?BB@CCC?BCCCDCBBBBBCDEEDD?CCBC@CCBBBCCC@B?BBB?ACCCCDDD?BBCCBB>AA?AAA>BBBBB<BBA?AAAAA3AA?BBBBCBBBB?B?BBCA;><>@C;;9;B?@?;;7;>ACC>DBB?BBBBDDCC@AABCCBBA@@@???A>?@>@AAB896;:;066(;?>@
@ATNG8:05082:06018
GATTAGCGCACACATAGATACAGTACTCATTCGTTTCGGAAGATACAGGTACGTTAATAGTTAATAGCGTACTTCTTTTTCTTGCTTTCGTGGTATTCTTGCTAGTTACACTAGCCATCCTTACTGCGCTTCGATTGTGTGCGTACTGCTGCAATATTGTTAACGTGAGTCTTGTAAAACCTTCTTTTTACGTTTACTCTCGTGTTAAAAATCTGAATTCTTCTAGAGTTCCTGATCTTCTGGATAGCGACGCGATATACTACCATCGACACTCCAAAGTCT
+
CDD?CCBCCCCCCCBBBCCECCCEHGEDBC>BBBB=CE@D@DDCCCCC@CEFGE@C@DDDC@D@CCCCDDCB@;99999*:D>@;;;6;@@B?BBB?AC?;;;DEGAEDGCCCCC@DDC?B@CCCCCBBB@BBCC@CCCCDEBBCBBCCCCAA>ABA<@A=@=@CCEDDCBB?B;;;;.;=@=;;;;;*;CCEI?BBCCDFICCCACDCC5CAABC?C?CCADCBBBBB@B?BCDECC?BBC@CCFCDDBBBBBDDCCCCCBB?ACCCBBBB??=?D>B:::
@ATNG8:05085:06033
GATGGTAGAGTATCATGTGTATCTCCAGAAGATCAGGAACTCTAGAAGAATTCAGATTTTTAACTCGAGAGTAAACGTAATAAGAAGGTTTTACAAGACTCACGTTAACAATATTGCAGCAGTACGCACACAGTCGAAGCGCAGTAAGGATGGCTAGTGTAACTAGCAAGAATACCACGAAAGCAAGAAAAAGAAGTACGCTATTAACTATTAACGTACCTGTCTCTTCCGAAACGAATGAGTACGTGTGACGTACGTGAGCTACCATCGACACTCCTAAGTCT
+
@@BB@CABBBCCCBCBCCJCCBB@@?@DC@CCCBBB?B<@@CCCCC@CC?C@BBB99999*;6A;DE?@DCDCC>@A@B@CC@DB?D=AAB7AAB?ADCDDCCBB?B@@@=@AA=BBBA@ACGEECCCBBBBCBD@@=@@@@CBBB@F@C:99:BBBCDBB?ADCDBB<BC?AAC@CB>>=7=9838BBBB3BB999BBBDCAA>A>B@A@<@<@@CCB?AAABAA@@C@BBD=B@A?ADCCCDBA???@@@@BBCBCFBAAC::5:@?@?A???@=@A?BABA
@ATNG8:05048:06102
GATGGTAGTATCTGCACACTCTGTCCAGAAGATCAGGAACTCTAGAAGAATTCAGATTTTTAACACGAGAGTAAACGTAAAAAGAAGGTTTTACAAGACTCACGTTAACAATTTTGCAGCAGTACGCACACAATCGAAGCGCAGTAAGGATGGCTAGTGTAACTAGCAAGAATACCACGAAAGCAAGAAAAAAGAAGTACGCTATTAACTATTAACGTACCTGTCTCTTCCGAAACGAATGAGTACACATCGTCGTGTCGTGCTACCATCGACACTCCAAAGTCT
+
A@AC@CECB<CBAA@CDBBCCCCCC@CCCACBB@;;6;=AABBBBD@CC@CDCA@:9:::):?DCCABBBCBBB9@@;;;;;*;C=@5;;;.;B@?CGCFCCCBB@C@CC@BDD:CBCCCCCECCBBCCEBB?BCCC@BAABCCCC=@=@@@<@BDCDCBB?BBBBBE=@@:000=;;@BB=@@@;99999:%:<<>>9?98>>A=A<<<@@<@=B>BBB????AABB?B?BCF@BBB?BBBBFCBBBBA===AAAA???BBACBB?BCCCA==<==5;:/=:89
@ATNG8:05053:06073
GATGGTAGGACGAGCGTCTGAGAGGTACTCATTCGTTTCGGAAGAGACAGGTACGTTAATAGTTAATAGCGTACTTCTTTTTCTTGCTTTCGTGGTATTCTTGCTAGTTACACTAGCCATCCTTACTGCGCTTCGATTGTGTGCGTACTGCTGCAATATTGTTAACGTGAGTCTTGTAAAACCTTCTTTTTACGTTTACTCTCGTGTTAAAAATCTGAATTCTTCTAGAGTTCCTGATCTTCTGGTGTCTGATCTGTATCACTACCATCGACACTCCAAAGTCT
+
CCCE?CBC?BBBBA@@BBBADBCB?DCCDDBC@CBBB>BC?B@BCBBBDD?DDDDD@D?CCCC@C@CCCCCCCCC?@@@@@1@C@CBBB>BBCCACCCILE@A@ACCDACCCCDBBB@CCC@B?DCCCBBAB?BBCC@FCCBBBCCCCCBECBBC?BBB@BB@B?BDEDFECCCADCCCF<B>C=;;;;;*;DCCE>CBHLHCBBBC5;;;;*;@@BC@B@DC@CCCCCAB?B?CCCB@@<@AB?BBCCCCFCCCCBCCBBBDBB?CCCCCBBCBA6;;6;AAA
@ATNG8:05059:06084
GATGGTAGCGCACACATAGATACAGTACTCATTCGTTTCGGAAGAGACAGGTACGTTAATAGTTAATAGCGTACTTCTTTTTCTTGCTTTCGTGGTATTCTTGCTAGTTACACTAGCCATCCTTACTGCGCTTCGATTGTGTGCGTACTGCTGCAATATTGTTAACGTGAGTCTTGTAAAACCTTCTTTTTACGTTTACTCTCGTGTTAAAAATCTGAATTCTTCTAGAGTTCCTGATCTTCTGGCTCTCGTAGACAGATACTACCATCGACACTCCAAAGTCT
+
85455;556>=@>@9;6;;;666=>>;;;;;:8455:/445<056><<>@:<<=<<8<9=<99.5.5599:==>><<<A??+==9==>>5<566166<8=>:;;@>A=;==>0/0??<@@B=A;?696@@AA799@@:>B@@@@@@@@999@@A@?=BB@BC?C?????>>@>?9999@@0<:><@ADDE.95999)55>9>><==;:==<<*;////)/3/4.5;;9955.47<<<===5:4/)////79:<=@;;;>;:::::7:::<;:99::69<6<700
@ATNG8:05062:06063
GATGGTAGGCACTGCGCACACATCCCAGAAGCATCAGGAACTCTAGAAGAATTCAGATTTTTTAACACGAGAGTAAACGTAAAAAGAAGGTTTTACAAGACTCACGTTAACAATATTGCAGCAGTACGCACACAATCGAAGCGCAGTAAGGATGGCTAGTGTAACTAGCAAGAATACCACGAAAGCAAGAAAAAAGAAGTACGCTATTAACTATTAACGTACCTGTCTCTTCCGAAACGAATGAGTACTACTCTCAGAGACACACTACCATCGACACTCCAAAGTCT
+
A?@C=;;B<?@?::9445:<@<><<5<<@;0//;;5;49=BCC996?9;;;?8>>9949494#43<;<B><?<378-8;=9===+>@;?:???2CCIAICBBBCCBB?B@CC@FBB?AAECCCFCCCBBBBCCC@BAAD?BBBAAACC?C?B;;:;CCCCBBB?BAAABB<@A=799298>?D=@>>;:9::::%9><><7>;????:=:9=?>9?<=>AAB@B:::BA@<@=9:9,9:939CBABAAAAAAB???BAAA<==>;:88;A>>=AA65698>>7BBA@
@ATNG8:05063:06067
GATGGTAGGCGACATACATACGCGCCAGAAGATCAGGAACTCTAGAAGAATTCAGATTTTTAACACGAGAGTAAACGTAAAAAGAAGGTTTTACAAGACTCACGTTAACAATATTGCAGCAGTACGCACACAATCGAAGCGCAGTAAGGATGGCTAGTGTAACTAGCAAGAATACCACGAAAGCAAGAAAAAAGAAGTACGCTATTAACTATTAACGTACCTGTCTCTTCCGAAACGAATGAGTACAGAGAGTACGATATGTCTACCATCGACACTCCAAAGTCT
+
<>>>?CCC@CBBCCDDCCCCCCBBB?@@D?CCEBBB@D?B@CCCDC?AA=B@DBA@@@@@,@=BBCCCCC;;;@8@A:;;;;*;C=B?BBA7BCB?CCCBBDD;;:;?BB@CBB?BBDBCBCCCCCBBBBCC@CCCD>BACDCDBC?B?BBB@BCCCCBBB>AACDDD?BC?AAA@CCCBB=@>>99:9999%9@;?989@@@@A>A=@ACB?B@B@CA@=@CBBBAAAD@BBB>CBG?BBBBBBBBCCCCCCCC??@BBBAABBB>BBBBAAA?AA<BB>B998
@ATNG8:05065:06080
GATGGTAGTATATCGCGTCGCTATCCAGAAGATCAGGAACTCTAGAAGAATTCAGATTTTTAACACGAGAGTAAACGTAAAAAGAAGGTTTTACAAGACTCACGTTAACTATATTGCAGCAGTACGCACACAATCGAAGCGCAGTAAGGATGGCTAGTGTAACTAGCAAGAATACCACGAAAGCAAGAAAAAAGAAGTACGCTATTAACTATTAACGTACCTGTCTCTTCCGAAACGAATGAGTACACATCGTCGTGTCGTGATCGACACTCCAAAGTCT
+
AA@B?A?ADBCCBCDCCBCCCCCCC@CBB?CDCC:;:;=BCCCCCC@CD?B@BCCCBBBB5B?BCBBBBBB???9?@A@@@@+BB?=@@CC9CCCACCCCCBC::9<@DBBBBB?BBB?@ABBBBBBBB@@B?@?>?=>>?ADBBB?B?B??<????ABBB?BCCBAB=??8===06699:/7771778888%/;78///77==>:>:=<??6<8<:@@B?BBBBBDE@D?BBC>BBB@@?@BCBCBCCBC@<?BBB???BBAABCCDCCAC?CE>BAAA
@ATNG8:05067:06073
GATGGTAGATATATGCACGCATCTACCAGAAGATCAGGAACTCTAGAAGAATTCAGATTTTTAACACGAGAGTAAACGTAAAAAGAAGGTTTTACAAGACTCACGTTAACAATATTGCAGCAGTACGCACACAATCGAAGCGCTGTAAGGATGGCTAGTGTAACTAGCAAGAATACCACGAAAGCAAGAAAAAGAAGTACGCTATTAACTATTAACGTACCTGTCTCTTCCGAAACGAATGAGTACACTGACTCTCATCATGACACTACCATCGACACTCCAAAGTCT
+
<<?@<><B/,,,,,*(((((*,,,,507798?CDDBB?B@BDCCCCD?BB?C?BAAAADDD3C?ABBBBAAACCC>AABAEGE5BB>?6;;;6;CB?BBBBCCB;:6;?AA>BAB@CBBDBBBBCCCCCCCBB@BBAA=@@?000@@=AAC;;;<EEHDCCC?CBBCBB???<?AC;>@BAC=><<999:::(9A<@@BBDBBBB?A=BAAA<A=?>BA@=@A@@?AC=@=@@@:AAA?BCA@@=..----5522-----,,-///6883888:998:./(/7.87>>
@ATNG8:05072:06096
GATGGTAGTACATGATAGACGACACCAGAAGATCAGGAATCTAGAAGAATTCAGATTTTTAACACGAGAGTAAACGTAAAAAGAAGGTTTTACAAGACTCACGTTAACAATATTGCAGCAGTACGCACACAATCGAAGCGCAGTAAGGATGGCTAGTGTAACTAGCAAGAATACCACGAAAGCAAGAAAAAAGAAGTACGCTATTAACTATTAACGTACCTGTCTCTTCCGAAACGAATGAGTACGTGTGCGACGTGTCTCCTACCATCGACACTCCAAAGTCT
+
DDCD?BBCB==CCA@CCCDC:;;@B?CCC@BBDCEC?C?BE:;6?;@B?C?BB:43337$8-94<CCAAA:98*:=;9555$5<6;=<@@4@A?=ABBBCDBCB@D@BB@BCC@BBBBCBCCDCBBBBCBB@BBCB>?@BBBADD?C@C@@>@CBBBABC?BBACCC?CC?BBB?CBBBC>?<<899::99%9=::;;>>=BBA;?<>=?>7=:=DBBB?BCABABC?A?BCB=BCC?CCBDBDBBBB>@@@>;;;?BB>><>==8=@?>?>><<<8==8=>>>
@ATNG8:05079:06062
GATGGTAGCACACGAGATCTCATCGTACTCATTCGTTTCGGAAGAGACAGGTACGTTAATAGTTAATAGCGTACTTCTTTTTCTTGCTTTCGTGGTATTCTTGCTAGTTACACTAGCCATCCTTACTGCGCTTCGATTGTGTGCGTACTGCTGCAATATTGTTAACGTGAGTCTTGTAAAACCTTCTTTTTACGTTTACTCTCGTGTTAAAAATCTGAATTCTTCTAGAGTTCCTGATCTTCTGGGTGAGCTACAGTCTCTCTACCATGACACTCCAAAGTCT
+
CBBC?BBCCBBBDDCDCCCCCDCCCBCCEDBB@BCFG>CC?A?ABBCCCC@CCDCC@D?BBBB?C@CACCAAABB@AA@@@2@@?@AAB>BCLE>@@B?BB>??@CBB?BCCBBBBB?B@A>C>CB>@<<::5:>AA<>=>A<<>>>>@AD@>>>:==<8=>;>;>>>>=@@??<?@AAA5A=D=>>>>>/>@@@@9?>>898==>>;????/?;;;@:@=AA;???AAAA=A=A?@@AB7;;AD::::??=>>=>>@AAA@@;;7:=?AA;;;=9=<6=///
@ATNG8:05081:06108
GATGGTAGCGCATATCAGCGCAGCCCAGAAGATCAGGAACTCTAGAAGAATTCAGATTTTTAACACGAGAGTAAACGTAAAAAGAAGGTTTTACAAGACTCACGTTAACAATATTGCAGCAGTACGCACACAATCGAAGCGCAGTAAGGATGGCTAGTGTAACTAGCAAGAATACCACGAAAGCAAGAAAAAAGAAGTACGCTATTAACTATTAACGTACCTGTCTCTTCCGAAACGAATGAGTACGATGAGATCTCGTGTGCTACCATCGACACTCCAAAGTCT
+
CCCB?BBBC@A@CCFBB@AABCBDD>CCC=CCCBCC@C?CBCBBAC>AA?A?BBCBBBBB0B>BCCCBCBBDDC=BCDDDCD3CC=A;@@@3@A@<AAAACCDBB@B@@@?@CC@BBBBBCC@@@BCCCCCC>CDDD>BBCCBCCB?CADBC?BDBBBCCC<@@BBCC@AB=ABB=@?BBD@BBB??@???@(?A?A879CCCCD?C<>>CC?A<AACBB?BBBAAAB?B?BBB>BBC@B@@@CCBB???DDCBABBCCAAAAA@@;???@?A@AAA187-9999
@ATNG8:05082:06080
GATGGTAGATATATGCACGCTCACCAGAAGATCAGGAACTCTAGAAGAATTCAGATTTTTAACACGAGAGTAAACGTAAAAAGAAGGTTTTACAAGACTCACGTTAACAATATTGCAGCAGTACGCACACAATCGAAGCGCAGTAAGGATGGCTAGTGTAACTAGCAAGAATACCACGAAAGCAAGAAAAAAGAAGTACGCTATTAACTATTAACGTACCTGTCTCTTCCGAAACGAATGAGTACACATCGTCGTGTCGTGACTACCATCGACACTCCAAAGTCT
+
?@AA<<CCBBBBCBAAACCAAADC@BA@=@@ABAB>B>BAC:9:C?::8:>AAA@@A@@.@4::AAABBBDCC>?>A<===(=A2516<<4@CC@D@A@;?<@A=@=??<@AA?ABBABICABADDCCCCB?CCBB?BBBBBBDD?C@A@?<?@?BBBBC?BCBBBG@BB?BCB>BBBBB8:9;3525688%57489;AA;A>><=999::5:8;9@@@>ABBBBBA?A8=??8??A@AB:::BBB@@?<:/00::/77://////68<8==9:95505=08655
@ATNG8:05086:06106
GATGTAGTAGTACAGCTAGTCATACCAGAAGATCAGGAACTCTAGAAGAATTCAGATTTTTAACACGAGAGTAAACGTAAAAAGAAGGTTTTACAAGACTCACGTTAACAATATTGCAGCAGTACGCACACAATCGAAGCGCAGTAAGGATGGCTAGTGTAACTAGCAAGAATACCACGAAAAGCAAGAAAAAAGAAGTACGCTATTAACTATTAACGTACCTGTCTCTTCCGAAAACGAATGAGTACTGTATCTATGTGTGCGCCTACCAATCGTCACTCCAAAAGTCT
+
5<5:9BAA9=977/////::<666>:><?:?>CDBB=B799C9:6C:>>:C:>BBAAAAC1?<?AB????B@@B==BDCCCC3:;695@@@8@BE?BAAAB999B@B@DD@CAA?ADDBFCJECCCCBBBBB@CAAA?CBBBCB??=@?BBB?@@@?BDCB?BDDCBB?CC?BBB8=<7788*8<>;9::999%9;;:>9?A;CDC=C:;;>A4=9=?AAB?BBBBBBB?@;9:99+9@A?BBBBECBB999A?;;;>>=977/-(-55(-(-....9999-333&39//
@ATNG8:05089:06071
GATGGTAGCTCACGTACGTCACACGTACTCATTCGTTTCGGAAGAGACAGGTACGTTAATAGTTAATAGCGTACTTCTTTTTTCTTGCTTTTCGTGGTATTCTTGCTAGTTTACACTAGCCATCCTTACTGCGCTTCGATTGTGTGCGTACTGCTGCAATATTGTTAACGTGAGTCTTGTAAAACCTTCTTTTTACGTTTACTCTCGTGTTAAAAAATCTGAATTCTTCTAGAGTTCCTGATCTTCTGGTCTACTACACTGTACTCTACCATCGACACTCAAAGTCT
+
C@@@:B<CC@AB996=?DDDEA@@BBBBCDA@=AAAA;BC7<:;CBBBCC?BCA;;6;5;;;;4965@@@BBA:92377377$83133777&3<7716//)/61///8333(377333;=8<B@?C?B@:?;888:@@@@<>==B;888?>===@???;888:=A1818>======B555AAA2@;@6<=AAA.<<AAE9?=888>A@@@<@@@@@)@668:5949@:>>>>>=><>8>@@===///=9==;>>CAAA>>>?>>>??@A=@?>AA===//-7.799-
@ATNG8:05092:06093
GATGGTAGCGAGCGAGTGTGTATACCAGAAGATCAGGAACTCTAGAAGAATTCAGATTTTTAACACGAGAGTAAACGTAAAAAGAAGGTTTTACAAGACTCACGTTAACAATATTGCAGCAGTACGCACACAATCGAAGCGCAGTAAGGATGGCTAGTGTAACTAGCAAGAATACCACGAAAGCAAGAAAAAGAAGTACGCTATTAACTATTAACGTACCTGTCTCTTCCGAAACGAATGAGTACGTGTGCGACGTGTCTCCTACCATCGACACTCCAAAGTCT
+
CDCC=BCCCCCA?@ABDDDBBCCCC@BBC@CBEE@@>@>BACBBBC?BC>B>BACAAA@@0@?CBCCCGCDCCD;CB:::::*;C>B?BBB7BBA=@BBBCCGGD@B?BC?DDC?AAACCCCCCCCCBBBBB?BCCE@BBBCCCCD@C@CBB?BCDCCCCC@CCAAAC@CC@BBB=??DCB;BAA>ADCDC/CC?ABBBCAAAB?B?BBBB?B?ACBCC@BBBBCCC?C?ACC>CCD?BBBCCCBBBBCCBBAAACCCBBB?BAA=@=>>??@@>>:AD>B999
@ATNG8:05092:06102
GATGGTAGTAGTACACTAGTCATACCAGAAGATCAGGAACTCTAGAAGAATTCAGATTTTTAACACGAGATTAAACGTAAAAAGAAGGTTTTACAAGACTCACGTTAACAATATTGCAGCAGTACGCACACAATCGAAGCGCAGTAAGGATGGCTAGTGTAACTAGCAAGAATACCACGAAAGCAAGAAAAAGAAGTACGCTATTAACTATTAACGTACCTGTCTCTTCCGAAACGAATGAGTACTGTATCTATGTGTGCGCTACCATCGACACTCCAAAGTCT
+
BBBC?BCC@C<BCCDGCCDCJBBBC?CBC?CABB;;7;>CBCDCBB@@A?A@CBB;;;;;);=BBBCDDBB?B@<AABDDCC5BB=B7<;;6<EF@GCCBBCCCB@B@BC?CCC@CCCBECCCBBBDDCCCC?CCBB=>>BB??>C>B@BBB?BBBCAAAC=ABCABA?DC?>>?599AAA=BA@<@@@@@2=A=A>>>A====9=8==?A:=:>@BAA>ABAAABB@D?CCC=BBB@CGFAAABBBBAAABBBBA@==>AAA:;7:@AA=>;;;@8991>000
@ATNG8:05093:06066
GATGGTAGCTCTGCTCTGACTCTCGTTCATTCGTTTCGGAAGAGACAGGTACGTTAATAGTTAATAGCGTACTTCTTTTTCTTGCTTTCGTGGTATTCTTGCTAGTTACACTAGCCATCCTTACTGCGCTTCGATTGTGTGCGTACTGCTGCAATATTGTTAACGTGAGTCTTGTAAAACCTTCTTTTTACGTTTACTCTCGTGTTAAAAATCTGAATTCCTTCTACGAGTTCCTGATCTTCTGGGTGCGCTACAGTCTCTCTACCATCGACACTCAAAGTCT
+
<=<>@B;66;;:>@:99??;ABBBAA=@;;4;A@@6?@9@;@@?>ABA=@@@@A6:39>993:299=:<<=;<?<BCCC198=>787,7;<?<BA@:@A2797???<AA88488=.56@<?5:88899:6,//88)./88<=?75698<666<6:9:8;=:=5977779:77255:==-503.33777(6...6.6755535555.3333'...-7(-(.(..35333899596555555/575A9;;;8:8;975557..-335(--366---6522,355/
@ATNG8:05094:06080
GATGGTAGGCGTGTGAGAGTCTGCCCAGAAGATCAGGAACTCTAGAAGAATTCAGATTTTTAACACGAGAGTAAACGTAAAAAGAAGGTTTTACAAGATCTCACGTTAACAATATTGCAGCATGTACGCACACAATCGAAGCGCAGTAAGGATGGCTAGTGTAACTAGCAAGAATACCACGAAAGCAAGAAAAAGAAGTACGACTATTAACTATTAACGTACCTGTCTCTTCCGAAACGAATGAGTAACGATGAGATCTCGTGTGCTACCATCGACACTCCAAAGTCT
+
:5@<7===<BDGEE;;9AB969CC>6B;;49B9;;>=@=@A@@A@@<@A5;2;C@;;;;;':5=<<>::@=:=?5>8=;;;;,;;:;*000(0/806//3:;B?B@6<6<735..(...3335332522278:=8;>;=8=;957755.2299B?C?9::AAB?B??><=8=@8?==8<>@@?+99>;9::::(52+2:77888>>@:>98888:=:>::;;8=<=;::9694777.899/8;;87828:::=>>>;;;;>>@>>>A>><>?BBAA???@9>>6><<;
@ATNG8:05054:06152
GATGGTAGTGTCAGTGCGCGTCGTCCAGAAGATCAGGAACTCTAGAAGAATTCAGATTTTTAACACGAGAGTAAACGTAAAATGAAGGTTTTACAAGACTCACGTTAACAATATTGCAGCAGTACGCACACAATCGAATCGCAGTAAGGATGGCTAGTGTAACTAGCAAGAATACCACGAAAGCAAGAAAAAAGAAGTACGCTATTAACTATTAACGTACCTGTCTCTTCCGAAACGAATGAGTACGTGTGACGTACGTGAGCTACCATCGACACTCCAAAGTCT
+
DDDD?C=AACCCDCCCBBBBBCCDD@CCC?DDBBBB?B?@@CCCCC?CC?B@BC@>>>>>,?=@ABBBBBEBBB<ABBEDE;CCB=A4:;:.:DDADCCCCCCCC@D@CC>CCD@EDB?@ACDDDBCCCCBB?BCCC@DCAABBBA?D?CBB>BCDDDBBA>ABBBBA?BB>===<?@@@?9?<<8888888%8@<A>>?CCB>>;><@@AA<A<ADCBB@BBBBBBA=@=9996:AA>BBBBBBBBBBABCCBBBCBBBBBBCBB@BBBBBBBBCB@BA=?877
@ATNG8:05056:06134
GATGGTAGGAGACACGTCGCACACGTACTCATTCGTTTCGGAAGAAGACAGGTACGTTTAATAGTTAATAGCGTACTTACTTTTTCTTGCTTTTCGTGGTATTCTTGCTAGTTACACTAGCCATCCTTACTGCGCTTCGATTGTGTGCGTACTGCTGCAATATTGTTAACGTGAGTCTTGTAAAACCTTCTTTTTACGTTTACTCTCGTGTTAAAAATCTGAATTCTTCTAGAGTTCCTGATCTTCTGGATACACTGCATTGTGCACCTACCATCGACACTTCCAAAGTCT
+
9:@@=ACD@BCCCBBB?9::///9;9//6<;94669@69>2<200)/7;993799444)43444<7;7<9?<<..-8+--8999+-0,3;;;;.;?:938??:?A1773=;=;@@@ABBBB@B@@<>;=><::9884:<;;6;>CAAA@898DB><=::4:;@:?@<><>AAA@?@@D<<<;AA5A=A:98889(8887=1;9:;<9;;>958<9<)5///8373<B5:;:>>>?<A;@@@A:;5;==5;;>>??;;;--(----23,5551555566655.5.55,5655
@ATNG8:05058:06123
GATGGTAGACATATCGTACTCTCTGTACTCATTCGTTTCGGAAGAGACAGGTACGTTAATAGTTAATAGCGTACTTCTTTTTCTTGCTTTCGTGGTATTCTTGCTAGTTACACTAGCCATCCTTACTGCGCTTCGATTGTGTGCGTACTGCTGCAATATTGTTAACGTGAGTCTTGTAAAACCTTCTTTTTACGTTTACTCTCGTGTTAAAAATCTGAATTCTTCTAGAGTTCCTGATCTTCTGGTGTCGTCTATCATGTACTACCATCGACACTCCAAAGTCTT
+
;;;;<D?BABBBBB;:;BBCCCCCCCAAABCD?;;;C=BB@B?CAAAFBB@CDBAA<@;?>??6@?BBBBBAC=B>>><<<1<>8=999,77<;:>>@=@@59:9AAB?BABABA@A<>=>;><@>>>@???=@@@@;@@@;::A@:;;>>>@@B=@;;7;@;?;??@>>>?@@356>;<,<1919<<<<+;==<=3;77522=A9;7<ABB.>>?994949>6<==<?>=<><@@CC??<???===<=<///<<<>;;;?>@==9;77///@96609:06666/
@ATNG8:05060:06158
GATGGTAGATACTCGCTGATACCCCAGAAGATCAGGAACTCTAGAAGAATTCAGATTTTTAACACTAGAGTAAACGTAAAAAGAAGGTTTTACAAGACTCACGTTAACAATATTGCAGCAGTACGCACACAATCGAAGCGCAGTAAGGATGGCTAGTGTAACTAGCAAGAATACCACGAAAGCAAGAAAAAAGAAGTACGCTATTAACTATTAACGTACCTGTCTCTTCCGAAACGAATGAGTACTATAGACTATCTGAGACTACCATCGACACTCCAAAGTCT
+
A@DD?BBBB@@?B@B?AAB=@BBB8BBB=@@BAAA?A-00A==@C=99455::?;:;:;'95=438>:9>/0/*///////$/;4:4>>>0>00*0===>ABBB?B?BA?BCC@CCAABCCCCBBBBDBBC@@@@E@BABABBBD?B@B::6:A?@?BBD?BBBBBB?BB?BBB=BBB<=5=A?877999:%8<9887CB>>>@=@;=<=@:=9=98889==9??A>;>8;=>8;=>8;;;>???A=>?>87::;???@=00000*0;;;@@=<66.6>5?>><
@ATNG8:05061:06123
GATGGTAGGCGACATACATACGCGCCAGAAGATCAGGAACTCTAGAAGAATTCAGATTTTTAACACGAGAGTAAACGTAAAAAGAAGGTTTTACAAGACTCACGTTAACAATATTGCAGCAGTACGCACACAATCGAAGCGCAGTAAGGATGGCTAGTGTAACTAGCAAGAATACCACGAAAGCAAGAAAAAAGAAGTACGCTATTAACTATTAACGTACCTGTCTCTTCCGAAACGAATGAGTACGATGAGAGAGCTCTCTCTACCATCGACACTCCAAAGTCT
+
;;@B@BBC@GBBBBBCBCDDBBCBA?ACCACIJDDF@B@AA@BBCB?BB6929<@=9:<:(<9;A;<<<>??BA6>;;9999$9949.555&5;A9=66699944.439:7;><7:?9855<?@BB999?BA=;;9D499@>?=?@=@;@;;29AA:;9CC<@BA9988B=>==<48;;;;3=>>8<<<<<<&?;:>C@A@B??;=?=<9:D5>:;:@BA?AA@@@@@@C=??D9???;????@@@?????@A>>=>>>???C@@@=???@@B@@;;6;A4;;;;
@ATNG8:05061:06136
GATGGTAGCTCGCTGATGATATCTCCAGAAGATCAGGAACTCTAGAAGAATTCAGATTTTTAACACGAGAGTAAACGTAAAAAGAAGGTTTTACAAGACTCACGTTAACAATATTGCAGCAGTACGCACACAATCGAAGCGCAGTAAGGATGGCTAGTGTAACTAGCAAGAATACCACGAAAGCAAGAAAAAGAAGTACGCTATTAACTATTAACGTACCTGTCTCTTCCGAAACGAATGAGTACTCTCTCAGAGACACACTACCATCGTTCTCCTTAAGTCT
+
CCCC?C>>BC@@BBBCBBBBCCCDD@CCD@CCCCBB@B@BBDECCC?BC?B@CDCBBCCC2D?CBABBBBBAAA<ABBCCCC5DD@C=BAA7ABB?BCCCCBBBB=B@@@?ABB@BBBBCCCCCDBBBDBBB?BCCDA@??BBBBB?C@CAA=AB@??BBB@BBBBCD@BB?999=AAACC=B??<?BBCB3BC?C=<=B@@::6:<@AAE<@<@ACBB@BBBBBAA;@=>>>8?@A?BBCBDGCCCB??AA@A@???>>>>>>=B>>>@7;;>;>:?;@;:;
@ATNG8:05073:06113
GATGGTAGGCGACATACATACGCGCCAGAAGATCAGGAACTCTAGAAGAATTCAGATTTTTAACACGAGAGTAAACGTAAAAAGAAGGTTTTACAAGACTCACGTTAACAATATTGCAGCAGTACGCACACAATCGAAGCGCAGTAAGGATGGCTAGTGTAACTAGCAAGAATACCACGAAAGCAAGAATAAGAAGTACGCTATTAACTATTAACGTACCTGTCTCTTCCGAAACGAATGAGTACTATGTAGAGCTCTATACTAATCGACACTCCAAAGTCT
+
BBBC@CCC@BABBCCCBBCCCBBBD@CCC?BBCCDDAD@CBCCBCE@CC@B@BACBBBBB0AACCCBBCBBAA@;@C;;;;;';><>5999&5@<8>CCGCCC;96;?BA?BCC?BBBBBBBBCBBBBBCDD@CCCC?@@BCBBBC?CACBB?BBBECBBB?CCCBBB?BC@CBB?AABBD:>>=88929A>AA@BAAACCDDC@D@CCBB?B?BBBDC@BA@@@AA>AACCC>CCC@BBCBDAAABBC@??CCBBBBA=>BAB7;;<;BB@??<?B6>888
@ATNG8:05073:06149
GATGGTAGCACGAGTCACTCATATCCAGAAGATCAGGAACTCTAGAAGAATTCAGATTTTTAACACGAGAGTAAACGTAAAAAGAAGGTTTTACAAGACTCACGTTAACAATATTGCAGCAGTACGCACACAATCGAAGCGCAGTAAGGATGGCTAGTGTAACTAGCAAGAATACCACGAAAGCAAGAAAAAAGAAGTACGCTATTAACTATTAACGTACCTGTCTCTTCCGAAACGAATGAGTACAGAGAGTACGATATGTCTACCATCGACACTCCAAAGTCT
+
@@DD@CCCCB??;EEBBBCCBBBBB?DCC?CCCCBB>B@DDC@@@C@CC@C@A>?;;:::):@?ADCBCCC@?=589:@@AA0@A>B5;;;*;BB?CHCCCFECB?C@BB?BCC?BCCCCBCCCCCCCCCBB?BBBC=??BBBBBB>C?C@A>ADDDCCAA=AACCCC?CC?>=?<??A@@9@@@3:99999%9>;>;5;?>@@A=A:;;BA9@;@ACCB?BBBBBBB?B?BBB>BBC?BBBBBCCCCCBB?BBBBBBBBA::9<<9;BAA>>=>>A=BB>BBBB
@ATNG8:05075:06123
GATGGTAGCGCGACGAGCGTAGACCCAGAAGATCAGGAACTCTAGAAGAATTCAGATTTTTAACACGAGAGTAAACGTAAAAAGAAGGTTTTACAAGACTCACGTTAACAATATTGCAGCAGTACGCACACAATCGAAGCGCAGTAAGGATGGCTAGTGTAACTAGCAAGAATACCACGAAAGCAAGAAAAAAGAAGTACGCTATTAACTATTAACGTACCTGTCTCTTCCGAAACGATGAGTACTGCGTCTCACTCTCCCTACCATCGACACTCCAAAGTCT
+
8:;;7<>=<<;955<;;;@@@@:;;,:@@6;@;:9:2;8?=<8:4428717045==>>>?+=143333344<<;13355555$5<5:.555&555.6<666B><<<@=??;@@A>@A;:;CBBAB;;9>9:97??@>9;?=>>?8739;9959<<855:=?<887;<;8=?8773/7333;59::588>>==&:;5;;7;:9<<A16159<=4<8=;?9849?988CB>?8:==7=///>?/74A7338998997887;;3==A?C8888888886;;1333/
@ATNG8:05085:06129
GATGGTAGACACGTGTGCTCTCTCGTACTCATTCGTTTCGGAAGAGACAGGTACGTTAATAGTTAATAGCGTACTTCTTTTTCTTGCTTTCGTGGTATTCTTGCTAGTTACACTAGCCATCCTTACAGCGCTTCGATTGTGTGCGTACTGCTGCAATATTGTTAACGTGAGTCTTGTAAAACCTTCTTTTTACGTTTACTCTCGTGTTAAAAATCTGAATTCTTCTAGAGTTCCTGATCTTCTGGAGATACACATGATACTCTACCATCGACACTCCAAAGTCT
+
BCBB?BB<<<=995566<>>>=BCGCBBABAC@CBCB>BC@C@CCCBBBC@BBCDC@C@BBBC?B@BBBCBAA<A>DDAAA2DC@B==>:>BAA?B?>9?A:9997;>4@AB@BBCA=888:>:>=<=@;;;=@AAB<>>>?><::;=?>>>B>><>@@:>=<@<@DBAA===A9>8888(84>886667(7;=<>6<>AAAB@?::59898)998//*.4>>5;??;::=:><@??>>>:=:;5;;;;:>>?887;878;:<883///::9:>>>;?@:????
@ATNG8:05086:06111
TATAGGCACTGCGCACACATCCCAGAAGATCAGGAACTCTAGAAGAATTCAGATTTTTAACACGAGAGTAAACGTAAAAAGAAGGTTTTACAAGACTCACGTTAACAATATTGCAGCAGTACGCACACAATCGAAGCGCAGTAAGGATGGCTAGTGTAACTAGCAAGAATACCACGAAAGCAAGAAAAAAGAAGTTACGCTATTAACTATTAACGTACCTGTCTCTTCCAAACGAATGAGTACACACTCTCATATGACACTACCATCGACACTCCAAAGTCT
+
CCBBB?BCCBCBCBBBBBCBBB<BBB?BCCCBA=A=;;;BBBE@BC@C@CCBADDCC1?=@AA:::CBA@@9>=;;999'9?:;.555&5@<8=>@B@@B;;99@CC@DCB?A@BCCBBBBBAAAB@@A?@@@B@;;;CCCBC?B>B;;:;CCCCCCC>AABCDC@BB@BBB;??AAA;?==;000000%0>;00,0;@==>A>D:?=@A<A=ABCAA>AAAABBC?B?BA;@9959BCCCBAA???AA=BB;;;B???D@?@?DABACC@99C=DE;E999
@ATNG8:05086:06118
GATGGTAGTATCTGTCTACGAGAGCCAGAAGATCAGGAACTCTAGAAGAATTCAGATTTTTAACACGAGAGTAAACGTAAAAAGAAGGTTTTACAAGACTCACGTTAACAATATTGCAGCAGTACGCACACAATCGAAGCGCAGTAAGGATGGCTAGTGTAACTAGCAAGAATACCACGAAAGCAAGAAAAAGAAGTACGCTATTAACTATTAACGTACCTGTCTCTTCCGAAACGAATGAGTACTACTCTCAGAGACACACTACCATCGACACTCCAAATTCT
+
//9:6<A>>;:;;CCB@AB:69AAB@BBCABBBB@@>A?CDDBBAA>AB?B?BA>>?CCC3C?AABBCCCC???5<@;;;;;*;@=>599949DEBDJCCCCDCC?B?CC?BBB>ABBBCCCDDCCCCCCBB@BBBC>AABCCBCC?C@CAA?BCDDAAAB>BBBBBC@BB?AAA>ABCCC<B??:=?@@@2@B?CBB@AA@@@<@;>>AA<A=@@B@?=?BAAABB?C?BAC=CCD@BBBCCCCAAABBBCCBBBB>>>>=8888=>>@A;;9<<1990:5:;
@ATNG8:05092:06146
GATGGTAGGCGAGAGTGAGACGCAGTACTCATTCGTTTCGGAAGAGACAGGTACGTTAATAGTTAATAGCGTACTTCTTTTTCTTGCTTTCGTGGTATTCTTGCTAGTTACACTAGCCATCCTTACTGCGCTTCGATTGTGTGCGTACTGCTGCAATATTGTTAACGTGAGTCTTGTAAAACCTTCTTTTTACGTTTACTCTCGTGTTAAAAATCTGAATTCTTCTAGAGTTCCTGATCTTCTGGATATGAGTGACTCGTGCTACCATCGACACTCCAAAGTCT
+
@<@D@CBB@GD@@@BBEEECBCCCCDCCCC;;;;BCD>BC@D@DBBACCD@CCCBB?A??@?B?B@BBBBCCCCD?>>>==.=><@@@A<BBBB?BCE@BB?889BBB?BBBBBAAA>CAA:A<AAA:9:::8<=??<@AAB@@@>>>?>>>@A@<>>=<??:=:>?>>>CC>>:>A@BB5B=B======.=BAAA:@888==>=;;5;>>>/?@@@B=A=>><>@@@@@@<A=AABAAA:==><>>>BA<;;>BB@@?>>>B>>:=???===C>><>B9@@@@
@ATNG8:05094:06128
GATGGTAGGCGTGTGAGAGTCTGCCCAGAAGATAGGAACTCTAGAAGAATTCAGATTTTAACACGAGAGTAAACGTAAAAAGAAGGTTTTACAAGACTCACGTTAACAATATTGCAGCAGTACGCACACAATCGAAGCGCAGTAAGGATGGCTAGTGTAACTAGCAAGAATACCACGAAGCAAGAAAAAGAAGTACGCTATTAACTATTAACGTACCTGTCTCTTCCGAAACGAATGAGTAACGATGAGATCTCGTGTGCTACCATCGACACTCCAAAGTCT
+
BBBC@DFC??@<ABBABB@@=>;49)499.95@:5.5.56=>=@D>;;4;.9@9;9@@7@<@@@@;;;??BA9>:99===,<=171333&38;6<<::::333178<</83717>>;<<?=<:865=AAA:<=//)///333-/)/.3:>4?=898;/0,/;;;0000C?ABC@BBBB?CA?889999(9939@;<<==77079;;=B;@:@887>8?;;6657496;<<469737<<<7717733;;;;??>;;==///:9>;;//9BBBBCC?BB?BBB?
@ATNG8:05095:06111
GATGGTAGCTCACGTACGTCACACGTACTCATTCGTTTCGGAAGAGACAGGTACGTTAATAGTTAATAGCGTACTTCTTTTTCTTGCTTTCGTGGTATTCTTGCTAGTTACACTAGCCATCCTTACTGCGCTTCGATTGTGTGCGTACTGCTGCAATATTGTTAACGTGAGTCTTGTAAAACCTTCTTTTTACGTTTACTCTCGTGTTAAAAATCTGAATTCTTCTAGAGTTCCTGATCTTCTGGAGATACACATGATACTCTACCATCGACACTCCAAAGTCT
+
AA??=@BBCBBCCDCC;9;ABCCBCDAAACBB?AAAB>BB@BACBBCCCCABB;;;@B:;;BB?A?CC@?ACCA@<99999$878;333(3:;=8==B;?B89:9BAA>??????>>;?B@:><>??=<778;>???;>>AA@@@AA?@?AA==>688A=AB=D<==>?????A<><;<<1<;@:==DDD/B;;9>3;9955297556;;;A*;55.94;---26---9795>;??:3--*--;4;99:=>>>BA@@A;;;>>>B=AAA>>>@???<AA:@>==
@ATNG8:05048:06169
GATGTAGAGAGACTGTAGCGCACCCAGAAGATCAGGAACTCTAGAAGAATTCAGATTTTTAACACGAGAGTAAACGTAATAAGAAGGTTTTACAAGACTCACGTTAACAATATTGCAGCAGTACGCACACAATCGAAGCGCAGTAAGGATGGCTAGTGTAACTAGCAAGAATACCACGAAAGCAAGAAAAAAGAAGTACGCTATTAACTATTAACGTACCTGTCTCTTCCGAAACGAATGAGTACGAGAGTCAGAGCAGAGCTACCATCGACACTCCAAAGTCT
+
544;<>;55:::;;@@==?<<<@@8<<C@@@@CDC?A7?@55589599)/)/6/03333$33;96///=98==7=A@@7;>:>?:;=@@@7B@@<@BBCBCGCC@CACC?CBB@BCDDDFGFBB@@CB@@A?@@@A799AAAC?A=A7;;;6;?A=>;??=?9937;57838995888==39883378888%8:7:AA>:89650545589-70669::4994439?7?6>?F<A<=6<<88888:99;<777??<<>A>>=??>05566555777,22)48::
@ATNG8:05049:06176
GATAGAGAGACTGTAGCGCACCCAGAAGATCAGGAACTCTAGAAGAATTCAGATTTTTAACATCGAGAGTAAACGTAAAAAGAAGGTTTTACAAGACTCACGTTAACAATATTGCAGCAGTACGCACACAATCGAAGCGCAGTAAGGATGGCTAGTGTAACTAGCAAGAATACCACGAAAGCAAGAAAAAAGAAGTACGCTATTAACTATTAACGTACCTGTCTCTTCCGAACGAATGAGTACCTCTCAGACGCTCGTCCTACCATCGACACTCCAAAGTCT
+
<>>566>>>CCCBBBBCC;<;E>AAB?BABBAA>B=@@A::5C9=<>?:00---888':+----96/33333(37:;;;;+7717,333&3791783338833,3,37155546777@@@@CBBBBECBA@CCCC?B@@@@AAC?D@CBB?BAAACCCC?BBBCBA>AE@BBA>B@BCC>A??;988888%8;::859A@AAB<>775==,7/6=????AA@AABB>B@::79BB?BFABB::59B@====888A;;9:188>:?:97967677399/:777
@ATNG8:05050:06199
GATGGTAGTGATACAGATCAGACACCAGATGATCAGGAACTCTAGAAGAATTCAGATTTTTAACACGAGAGTAAACGTAAAAAGAAGGTTTTACAAGACTCACGTTAACAATATTGCAGCAGTACGCACACAATCGAAGCGCAGTAAGGATGGCTAGTGTAACTAGCAAGAATACCACGAAAGCAAGAAAAAGAAGTACGCTATTAACTATTAACGTACCTGTCTCTTCCGAAACGAATGAGTACTATGTAGAGCTCTATACTACCATCGACACTCCAAAGTCT
+
55<>:@CBBCBBBDBB;96;<==;?6;<>959=A;;6:7<BBCCCL?BB>A>@C@@@AAA1A7BB=BBCBB???5<?;;<<;);?;>5:::*:CD@DBBBCCCBB>B@BB@DBB@BBBBBECCCCCBAAACC@CDDD?BBBB::9B>C@CBB?BCCBABCC?CCCCCC=AA?CCC>AABBB=AAA9:9999(9A<BBABBBA==:=7;;AA=A===A@@=@B???BB@C?BBB=BCC?AAACFCCCCCBBBCC@@<;;@?AAA==:=?@A>===7718A;C?@@
@ATNG8:05057:06167
GATGGTAGATACTCGCTGATACACCCAGAAGATCAGGAACTCTAGAAGAATTCAGATTTTTAACACGAGAGTAAACGTAAAAAGAAGGTTTTACAAGACTCACGTTAACAATATTGCAGCAGTACGCACACAATCGAAGCGCAGTAAGGATGGCTAGTGTAACTAGCAAGAATACCACGAAAGCAAGAAAAAGAAGTACGCTATTAACTATTAACGTACCTGTCTCTTCCGAAACGAATGAGTACGAGAGAGCACACGTGTCTACCATCGACACTCCAAAGTCT
+
<<AD?BCBDDCDBBBCDGJDCC@@@=@CC@A@@CCC@C?CCCAAAA?CC?C?BAA99999(9;>@ABBBBB9::,:>;;;;;*;?;=5999&9@<==BABCAACD@C?BB@CCC@CCCCCDCCCBBBBBABC@BCCD?AACAAABB?B?CBB?BBBAABBB?BDCAAA=??:>A?8@???A=B@@>ACCCC2CC?BCBA>>>>?5;5:=<:8:89;B@?;??<>==>9=8=@@9>@@>ABBBBBABBDBB==AAA9::B?===;;6;>=====>@@;??9?888
@ATNG8:05060:06183
GATGGTAGCGAGCGAGTGTGTATACCAGAAGATCAGGAACTCTATAAGAATTCAGATTTTTAACACGAGAGTAAACGTAAAAAGAAGGTTTTACAAGACTCACGTTAACAATATTGCAGCAGTACGCACACAATCGAAGCGCAGTAAGGATGGCTAGTGTAACTAGCAAGAATACCACGAAAGCAAGAAAAAGAAGTACGCTATTAACTATTAACGTACCTGTCTCTTCCGAAACGAATGAGTACTGCGTCTCACTCTCGCCTACCATCGACACTCCAAAGTCT
+
55::;:>=:56655<<=;;;<<<<>8=>>:=94444.47=<:;:>;=@?4>;?@>;>>@@0A=AABBBAA@;;;,9999444$4<.4.555&59;7=666>BBBC@D@CC>@;<5994445:<:>;;;B;<<A;;;B>@AAAA@<=8<=@@>:>>>?AAAB?BABA?@:<=87776<<???:>>>8;;;;;,;?9??ABBBBAC@C@BA@?><6;;A@@<@A@@A:989>@@D>CAA>ABBCAAABABA@@@BB@@@C?@@?BAB@:98BBBB@@@=BC=C??>
@ATNG8:05062:06163
GATGGTAGCACACGAGATCTCATCGTACTCATTCGTTTCGGAAGAGACAGGTACGTTAATAGTTAATAGCGTACTTCTTTTTCTTGCTTTCGTGGTATTCTTGCTAGTTACACTAGCCATCCTTACTGCGCTTCGATTGTGTGCGTACTGCTGCAATATTGTTAACGTTAGTCTTGTAAAACCTTCTTTTTACGTTTACTCTCGTGTTAAAAATCTGAATTCTTCTAGAGTTCCTGATCTTCTGGATACACTCATGTGCACCTACCATCGACACTTCCAAAGTCT
+
<<<<?BBBCBBBCCC@;66>>=BBDCDDCCBB=B::;7:B>B=;;9ECCB@CCCBC@B@BBCC?B?BCCCCBAA@<?=?<@.@A=B?@@<@CBB?CBB>AD=???BCD@CBAABBBB?BBB>B?B?@==///7==:;6>?AA@@@@A@@@A?>>>;9984:>8>=AAA=B887A;>>>>>2=:>178:::)9>:::37:<<<;<:::8====.6:::@<@<A@:;;;@888=A6;;?@;:5;;;4;=>;;;:<------9=16:=:?;?5557/-)-4794--/7
@ATNG8:05064:06163
GATGGTAGCGCGACGAGCGTAGACCCAGAAGATCAGGAACTCTAGAAGAATTCAGATTTTTAACACGAGAGTAAACGTAAAAAGAAGGTTTTACAAGACTCACATTAACAATATTGCAGCAGTACGCACACAATCGAAGCGCAGTAAGGATGGCTAGTGTAACTAGCAAGAATACCACGAAAAGCAAGAAAAAAGAAGTACGCTATTAACTATTAAACGTACCTGTCTCTTCCGAAACGAATGAGTACGATGAGATCTCGTGTGCTACCATCGACACTCCAAAGTCT
+
:::8.44::4459:55665;99555)5<>6955554.4.4:;::;>9<<9A=ABBBBDDD3B?CCA?>=A@999,9@A?<==+=B@C<CCC;BBC?BBA@DC@@A@C@AA?BCC@CCBBCCIIDCBCCBBBH>@@AA=??AAAAAEAE@CCC@A?>??@AA=?A?:00)//(///(/33333&3996=AAAA=%<:5:555558=99948777-56'5:<;=9>====@?6;6;<<5;=><@BBBC==>BAA===>??@@@??BB???;?AAA??@>??4::1<<<;
@ATNG8:05064:06202
GATGGTAGGTGCACATGAGTGTATCCAGAAGATCAGGAACTCTAGAAGAATTTCAGATTTTTAACACGAGAGTAAACGTAAAAAGAAGGTTTTACAAGACTCACGTTAACAATATTGCAGCAGTACGCACACAATCGAAGCGCAGTAAGGATGGCTAGTGTAACTAGCAAGAATACCACGAAAGCAAGAAAAAGAAGTACGCTATTAACTATTAACGTACCTGTCTCTTCCGAAACGAATGAGTACGAGAGTCAGAGCAAGCTACCATCGACACTCCAAAGTCT
+
>>>>?C@@>@ABBBBABCAACAAAB?C;;6;A??@@<@?BBBBBBA=@C5;;,;A?;:999$97?@CDC9:6>@B<BA@AAAA,@B?B?CBC9CCCAGCCCBBBCC@C@BB@BAA>BBBDCBBBCCCCCCCCC@CCCC>@@CCCCBB?C?CCC@CCCCCCBB?BBCBCD?AA>ABC<??BBC>CA@:>>=>=.>A?BBABCCB>;7;=@@AA<A=A=A;:6;?;;;@@;@>@@@;@CC@BAACAABDEB?::9A=<;>?:==>?@>@A@@>>>@=83=?7=0//
@ATNG8:05065:06173
GATGGTAGGACGAGCGTCTGAGAGGTACTCATTCGTTTCGGAAGAGACAGGTACGTTTAATAGTTAATAGCGTAACTTCTTTTTCTTTGCTTTCGTGGTATTTCTTGCTAGTTACACTAGCCATCCTTACTGCGCTTCGATTGTGTGCGTACTGCTGCAATATTGTTAACGTGAGTCTTGTAAAAACCTTCTTTTTACGTTTACTTCTCGTGTTAAAAATCTGAATTCTTCTAGAGTTCCTGATCTTCTGGGTCTACCTCGTCGCGCTACCATCGACACTCCAAAGTCT
+
88:;7<=;544499::9::<655=9555::55.5488(44.4.444999:.5599;;)5.5:5506>>;99555.55554444$4990999909955.5555)5:.55;;4515<@@@>?>444449.9B@>@A?>4::>?9@AB9:9A@<:::;::45.49<5:::>7::;;665;;8;<<AAG+?:?:==DDD1@@B>>5950)0//////6:;;=+/6655.479934444448383:99:;;9<;?@866/7937///779:=>>>454966/////389/9:93
@ATNG8:05066:06204
GATGGTAGCAGACGTGACAGAGCGCCAGAAGATCAGGAACTCTAGAAGAATTCAGATTTTTAACACGAGAGTAAACGTAAAAAGAAGGTTTTACAAGACTCACGTTAACAATATTGCAGCAGTACGCACACAATCGAAGCGCAGTAAGGATGGCTAGTGTAACTAGCAAGAATACCACGAAAGCAAGAAAAAAGAAGTACGCTATTAACTATTAACGATACCTGTCTCTTCCGAAACGAATGAGTACGTGTGCGACGTGTCTCCTACCATCGACACGTCCAAAGTCT
+
;?<<?BBBABCC===@>?<A;BB@A>BBB?@@@AAB>B?BBB@A?C@CF?B=?@BBBDDE3C???>BBBBC???8?==AAAA,@A59.9@A7BCGADCCCBCCBB@B@CC@BBB?BBBBCCCCCCBCBCBAA?@@@C=AACBBBBB@C?BAA?ADBBBBBB?BBBCCC?CC?BBC;>=???899=8/00000%0;:0/./9:?@><@<>>@A;A<=88//6////7879492./.'.33(..333522255...33...3333.555588555::7766+22'....
@ATNG8:05067:06196
GATGGTAGCTCTGCTCTGACTCTCGTACTCATTCGTTTCGGAAGAGACAGGTACGTTAATAGTTAATAGCGTACTTCTTTTTCTTGCTTTCGTGGTATTCTTGCTAGTTACACTAGCCATCCTTACTGCGCTTCGATTGTGTGCGTACTGCTGCAGTATTGTTAACGTGAGTCTTGTAAAACCTTCTTTTTACGTTTACTCTCGTGTTAAAAATCTGAATTCTTCTAGAGTTCCTGATCTTCTGGATACACTCATGTGCACCTACCATCGACACTCCAAAGTCT
+
ECCE@CCBBBCBCBCBBBCCCCCCCCCCCC@?>?CCD=BB@E@BCBCCBB?BCCBB@C@DDBB@E?BBCCDBBAC?AAAA@0@@=@BCB=ABBA=BBB@BB=A@ABDE@BCBCDCBB?AAB?B?BBCCBBAB@DCCC?CCCCCCBBBBBCBBABABBBD@CD@C@CDCICCCCCABCCCC<C?C>;;;<;*;CCCD?CCCCBBBAAA5;;;;*;@@AB=A=AB?BBDC:;;@B?BCCCCC?BBC@CDDCCCBBBBBACC@@=?@A=@CCCBCB@@@5;;6;BBA
@ATNG8:05070:06174
GATGGTAGGCGACATACATACGCGCCAGAAGATCAGGAACTCTAGAAGAATTCAGATTTTTTAACACGAGAGTAAACGTAAAAAAGAAGGTTTTACAAGACTCACGTTAACAATATTGCAGCAGTACGCACACAATCGAAGCGCAGTAAGGATGGCTAGTGTAACTAGCAAGAATACCACGAATGCAAGAAAAAAGAAGTTACGCTATTAACTATTAACGTACCTGTCTCTTCCGAAACGTAATGAGTACCTCTCAGACGCTCGTCCTACCATCGACACTCCAAAGTCT
+
::::65;<399>;959999666==@<AA@B999?>>:>+0////44544046::5555555#5.55;<;;;;;=<)54999955#594;9>?@166>7;@;@==555897:;7;;>9>>C=CFBBAA@:99999450/:3/0/9:;/5267@>;7?=@==<@A899@AAA8::8?=948<>>>BBBB<;<<<<<&9;50/)/0:9;//)/4//..(.(2594404999:4505033;13333-3393333488::33399333;3715?>67222877766.66.3...
@ATNG8:05072:06176
GATGTAGAGAGACTGTAGCGCACCCAGAAGATCAGGAACTCTAGAAGAATTCAGATTTTTAACACGAGAGTAAACGTAAAAAGAAGGTTTACAAGACTCACGTTAACAATATTGCAGCAGTACGCACACAATCGAAGCGCAGTAAGGATGGCTAGTGTAACTAGCAAGAATACCACGAAAGCAAGAAAAAGAAGTACGCTATTAACTATTAACGTACCTGTCTCTTCCGAAACGAATGAGTACCTCTCAGACGCTCGTCCTACCATCTACACTCCAAAGTCT
+
8::<666=@A=BB669ABABDDCC>CCB?B@@C;;6;;@===>00,/;6:6:A99;;;8$3,37778:888==5;;99999$9<99555)595.6A;A===@@9=9;?5>@@7<;?>@@>=?C@@@@;;;49:<=:??><?A994;?@>::BBB=BB;;7?;;9882;<8773179333,38848;;;;)661...5566692855:;=6;599<:9486660//6=5<=?7@AB134:<8888==?::9922255822,.552...33379::38808898
@ATNG8:05074:06179
GATGGTAGCTCGCTGATGATATCTCCATAAGATCAGGAACTCTAGAAGAATTCAGATTTTTAACACGAGAGTAAACGTAAAAAGAAGGTTTTACAAGACTCACGTTAACAATATTGCAGCAGTACGCACACAATCGAAGCGCAGTAAGGATGGCTAGTGTAACTAGCAAGAATACCACGAAAGCAAGAAAAAGAAGTACGCTATTAACTATTAACGTACCTGTCTCTTCCGAAACGAATGAGTACTGTATCTATGTGTGCGCTACCATCGACACTCCAAAGTCT
+
66>>;?@ABCCBBCCDCCCCBAAAA=ABE=AACBBB?B?BCBBCBC?CB?C@BBAAACEC3C>ABBBBBBBBCC>BBBBAAA0;;9:?CDE<GAB?ABBBABABB@C?BC@DCD?BBBACCCCCCDCBBBCC@CBCC?AABBBCCE@B@BCA?A???AA??=?@@A@A;>?:;=8177333,399433337'2=:@@@@@@>=>1816<>A:>:<=@::5:A?<<==3:29AA;@AA?BBBBBBBBBDBBBCBBB@@AAAAAA??;?A?A888><<.78*8997
@ATNG8:05084:06161
GATGGTAGTATAGAGCTCTACATAGTACTCATTCGTTTCGGAAGAGACAGGTACGTTAATAGTTAATAGCGTACTTCTTTTTCTTGCTTTCGTGGTATTCTTGCTAGTTACACTAGCCATCCTTACTGCGCTTCGATTGTGTGCGTACTGCTGCAATATTGTTAACGTGAGTCTTGTAAAACCTTCTTTTTACGTTTACTCTCGTGTTAAAAATCTGAATTCTTCTAGAGTTCCTGATCTTCTGGTATACACACTCGCTCGCTACCATCGACACTCCAAAGTCT
+
AABC@CCBBBD??ACCBBCCDCCCBCCCCCCD?BBBB<BB?C@@A@CECC@CCBBB?B>BBCC?B?BBBBCCCBB?BCCCC2CC?CAAC=BBBB?AAB@CC<>=ABBB?ACCDB>>>9@>A=C;AAA<===>;?D??;???@@@@@@@A??@=<<8;;:4;;5;=@BBBAA@@@:?>BCB6A<@<>>@@@/@@@BB7>>@@>>>BBB<AAAA/A::;A=B=AA<AAAA@?@=?=@===>>:>=B<@@@=;;>==;>=>=?@AACC9>>AC?@>====AD;AA>?
@ATNG8:05088:06177
GATGGTAGCGCGACGTGCGTAGACCCAGAAGATCAGGAACTCTAGAATAATTCAGATTTTTAACACGAGAGTAAACGTAAAAAGAAGGTTTTACAAGACTCACGTTAACAATATTGCAGCAGTACGCACACAATCGAAGCGCAGTAAGGATGGCTAGTGTAACTAGCAAGAATACCACGAAAGCAAGAAAAAGAAGTACGCTATTAACTATTAACGTACCTGTCTCTTCCGAAACGAATGAGTACGATGAGAGAGCTCTCTCTACCATCGACACTCCAAAGTCT
+
CCCC@BBBEABCCBCBBBCECC::;8;BB@CCBBBC@C?BBBBBCC?CC@C@BBA>>>>>0>6;;CCCCCBBBA6@@;<;;;*;A=?=@CC9CDC?CBCCCCBBB?B?@A>ABC?CCBBCABBDCDCCCCCC@BCCE@BBCBCBBB=A=A9:6;BAACBBD@CBBCCC>AA?CCC?CBCBC>BA@;99998(8>:?ABBBBBCC?B?BB>?;>;?ACBB>BB@@@CC?A?BBB>CBB>AABBBCCBB@AADBBBBBCC??:999949?>==>@A?@;?D7>=>>
@ATNG8:05092:06161
GATGGTAGCGCGACGAGCGTAGACCCAGAAGATCAGGAACTCTAGAAGAATTCAGATTTTTAACACGAGAGTAAACGTAAAAAGAAGGTTTTACAAGACTCACGTTAACAATATTGCAGCAGTACGCACACAATCGAAGCGCAGTAAGGATGGCTAGTGTAACTAGCAAGAATACCACGAAAGCAAGAAAAAAGAAGTACGCTATTAACTATTAACGTACCTGTCTCTTCCGAAACGAATGAGTACTGTGTAGAGCTCTATACTACCATCGACACTCCAAAGTCT
+
CCCC@BBBCB:;;JDCCCDCBA;;;49BD@CCCB@@=@>AAABCCC@CC@C@BBA@@@@@.@=ABBBAAD=<?@277=9999(9=9;8@BC9CCFADBBBCABAA>C@CDACCD?BCBBCCCCDC;;;CCCC@BBCC@CBAABBBB@C?AAB@BBCGBBAC?CCCCCB?::79A=69::::2:::699==@@'<<:>>>>????>:>7;;@@9=8==@::8:AC@@AA=@=>??:>BB@BBBBABBCCBABBBEA@==>>;;:=;;5;??>??>;<<.56-7=;<
@ATNG8:05063:06241
GATGGTAGACACGTGTGCTCTCTCGTACTCATTCGTTTCGTAAGAGACAGGTACGTTAATTTAATAGCGTACTTCTTTTTCTTGCTTTCGTGGTATTCTTGCTAGTTACACTAGCCATCCTTACTGCGCTTCGATTGTGTGCGTACTGCTGCAATATTGTTAACGTGAGTCTTGTAAAACCTTCTTTTTACGTTTACTCTCGTGTTAAAAAATCTTGAATTCTTCTAGAGTTCCTGATCTTCTGGATAGCGACGCGATATACTACCATCGACACTCCAAAGTCT
+
:?CC?CCDABB@@@C;9:BBBABBB;;;:BCC?CBFI?DCDC@CBBBBBB8;:><?8<499(359:::??CBB?CCEED14:-37892>EBB=B::7;;,0098661668955;>8<???B=@@AAA:;=5889?;>><<;=>>688<765994=<@=CA<@<@;;<=9;;;37:==>2=5>677666'8:=>>7>>;:;B=<<=1/////$/..(/83836878>>?ABB?B?B???AB179B<AAB?>?@???????AA>>=A=AAA???;;;;:??7@@;8
@ATNG8:05068:06259
GATGGTAGCTCGCTGATGATATCTCCAGAAGATCAGGAACTCTAGAAGAATTCAGATTTTTAACACGAGAGTAAACGTAAAAAGAAGGTTTTACAAGACTCACGTTAACAATATTGCAGCAGTACGCACACAATCGAAGCGCAGTAAGGATGGCTAGTGTAACTAGCAAGAATACCACGAAAGCAAGAAAAAGAAGTACGCTATTAACTATTAACGTACCTGTCTCTTCCGAAACGAATGAGTACTGTATCTATGTGTGCGCTACCATCGACACTCCAAAGTCT
+
99CC:BCDGD@B=@A@CCAAABBBCAGEGACAAABA>A?CCCA@AC@CC@B?BB??@BBB3C@BBBBBBBB??>5<>;;;;;*;A>B5;;;*:BB@CCDCDDHCC@C?@@=@CC?BBBCCCCCCCCCCCBBB>BADC@CABBBBBB>B>B@@>@BFDABBDACBBBBB?BC?AAA>??BCC;A??9====?1?B?C????@??@;>:=>AA=A=ADB:;9:CBBBBA?B?CDD<BAA>BBBDBBBBBDCCBB???BB@@@AA@>>8;;A@@@@@@@<@@9B:::
@ATNG8:05078:06247
GATGGTAGAGTACAGTGTAGTAGACCAGAAGATCAGGAACTCTAGAAGAATTCAGATTTTTAACACGAGAGTAAACGTAAAAAGAAGGTTTTACAAGACTCACGTTAACAATATTGCAGCAGTACGCACACAATCGAAGCGCAGTAAGGATGGCTAGTGTAACTAGCAAGAATACCACGTAAGCAAGAAAAAGAAGTACGCTATTAACTATTAACGTACCTGTCTCTTCCGAAACGAATGAGTACGTGTGACGTACGTGAGCTACCATCGACACTCCAAAGTCT
+
=>@B?BBBBBBBBBCCCCCDCCCBB:;;B?CCCCBB?B?BCC@@@B@FE>?>@BBABBBB3B@>>?BBBCBBBA9@@;9555)9A@DBCCC9C<;99CAA@B@:;497?@<ABB?BBCDCCCFCCCCDDCCC@CBCB@AAACB???;A=::;?ABBBBBBE>@?BAAA>AB?BBB>A????=:@@>?ABBB3B@7;:AAAA@;;7::>>>>;?;=>A:95:@;=>BB@B?CBD>AAA<?=B@AABA?>8A@AAAADBBBA@@A9958BA<=;@<==088-8>=>
@ATNG8:05078:06257
GATGGTAGGCGACATACATACGCGCCAGAAGATCAGGAACTCTAGAAGAATTCAGATTTTTAACACGAGAGTAAACGTAAAAAGAAGGTTTTACAAGACTCACGTTAACAATATTGCAGCAGTACGCACACAATCGAAGCGCAGTAAGGATGGCTAGTGTAACTAGCTAGAATACCACGAAAGCAAGAAAAAAGAAGTACGCTATTAACTATTAACGTACCTGTCTCTTCCGAAACGAATGAGTACGATGAGATCTCGTGTGCTACCATCGACACTCCAAAGTCT
+
949:;?CC>BAA@AAABBCCB;;;B?BAA?ACBCBB>B?AABBBCB@CC@B?BBCEEDEE5H@H<<<EBCBBBD?DDDDDLL5;;8;=ABB8CGGAGCCGDCE;:6;=;;5;@@=@@BBBCCCBCCABBCCCACBBB@BBCCCCCC=B=A;;7;CAA@FCB?ACCEBA???@999?BBABC>>>?>ABBBBB)BB?BB@BBBCCD?C?BB?@2;6;>ABC?@@@@@?@>@=AAA=BCB@BAABCCCBBAAABC???BDBB>B@>>>=A???@@@BAA9==4@999
@ATNG8:05079:06235
GATGGTAGCACGACACGACGATGTGTACTCATTCGTTTCGGAAGAGACAGGTACGTTAATAGTTAATAGCGTACTTTTTTTCTTGCTTTCGTGGTACTCTTGCTAGTTACACTAGCCATCCTTACTGCGCTTCGATTGTGTGCGTACTGCTGCAATATTGTTAACGTGAGTCTTGTAAAACCTTCTTTTTACGTTTACTCTCGTGTTAAAAATCTGAATTCTTCTAGAGTTCCTGATCTTCTGGTAGAGCGTGCATATATCTACCATCGACACTCCAAAGTCT
+
>>>B?BBBCBCC>ECDBCA<ABBBBCBCBEBB@BJGG=AB@B@CBBCCCC@CCAAA@D@BC@@>@@BCBBBBA:=89888#8;-4488188888BBBEDC?BBBDBC?BBCDBB@?:>>?<@?BBBBBB@@;@@>@<A>>>AA<<;@@>><@@@;>@@<@A<>4=C@@>9>><9:7555&23;197;:;*;=9>@7888<@@??:;7;@@@.:==@C>B<>??BBBB:98<A<ADFEBB=?;A@DBB??@AABCBD@==>AB>B===A<==>@>><>A7=>=>
@ATNG8:05080:06244
GATGGTAGCTCTGCTCTGACTCTCGTACTCATCGTTTCGGAAGAGACAGGTACGTTAATAGTTAATAGCGTAACTTCTTTTTTCTTTGCTTTTCTTGGTATTCTTGCTAGTTACACTAGCCATCCTTCACTGCGCTTCGATTGTGTGCGTACTGCTGCAATATTGTTAACGTGAGTCTTGTAAAAACCTTCTTTTTACGTTTACTCTCGTGTTAAAAATCTGAATTCTTCTAGAGTTCCTGATCTTCTGGTGTCTGATCTGTATCACTACCATCGACACTCCAAAGTCT
+
CC@C?>>;;665;::;>@:99ABBBB@@<0///8::3;=?B?BBCCCCA>@>@00,/27::>;@ACBB>>0/)/;5//////#///(44444&4;6;8><<755.399:;<8<=888986168849(//6//3322/5555/:?>>?A998CBB999BB?;;:@BB@C?CCGFCCBCCADCBBBB0@;@=@@@@@,@ABBC;@;;9>>=944.9494'9<<00*06;>:009977<1838>????<>?A<BBCCCBC?@@@@A<::>>9949A>;=:99::7<<3<555
@ATNG8:05089:06254
GATGGTAGCACACGAGATCTCATCGTACTCATTCGTTTCGGAAGAGACAGGTACGTTAATAGTTAATAGCGTACTTCTTTTTCTTGCTTTCGTGGTATTCTTGCTAGTTCACTAGCCATCCTTACTGCGCTTCGATTGTGTGCGTACTGCTGCAATATTGTTAACGTGAGTCTTGTAAAACCTTCTTTTTACGTTTACTCTCGTGTTAAAAAATCTGAATTCTTCTAGAGTTCCTGATCTTCTGGATATGAGTGACTCGTGCTACCATCGACACTCCAAAGTCT
+
9:CC;DCBBBBCCCCCBCCDCCCCBBBBCCBB@BCCC>CC=A?BBBCCCC@DDBCC@C?@BBC;E@BBBBBA@AA?AAA?A1BB>B>>>:?ECC?BBB?BC?A@AC>=;>BBCCCC=AAC?B?ABBCC889<:?AB===>@?@@DAAAAA<=>@=>@>:>@:@=@@@>??AAA<AAABA5A<A;@@AAA.>>>>>9>??@>><<99189:::&;55<:6;68848:>>><<5;5:::<9836?@=AA?>>?>>???>>>@@@@@A<>>===@@@@A<>>9>A@A
@ATNG8:05048:06264
GATGGTAGCTATACGTATATCTATGTACTCATTCGTTTCGGAAGAGACAGGTACGTTAATAGTTAATAGCGTACTTCTTTTTCTTGCTTTCGTGGTATTCTTGCTAGTTACACTAGCCATCCTTACTGCGCTTCGATTGTGTGCGTACTGCTGCAATATTGTTAACGTGAGTCTTGTAAAACCTTCTTTTTACGTTTACTCTCGTGTTAAAAATCTGAATTCTTCTAGAGTTCCTGATCTTCTGGGTCTCTCTCTCACGCACTACCATCGACACTCCAAAGTCT
+
@@FKADABBBBBBBDD@B@CCEBBBCCBBB99::CCD=BB?A?ACCCCCC@CCAA@?B?BCDC@C@CCBBAABBB?999:9)8@;@@BB=BBBB?BBC?BB998@A??;?BBBBBCC@BB@<?;?@<;9<5516AAA=@>@@@@>>>@@B>@::;<???<@@;?<BAAA?@@@@9==BBB5A=A<?????/=>=??6<==888=?AA=ADDC/C;;;A=B=@@<=>>B>>><@<@AAAAD499?D:AA>><>=<;=;><><?<796::::AAAA::79<5<<>>
@ATNG8:05048:06282
GATGGTAGACATATCGTACTCTCTGTACTATTCGTTTTCGGAAGAGACAGGTACGTTAATAGTTAATAGCGTACTTCTTTTTCTTGCTTTCGTGGTATTCTTGCTAGTTACACTAGCCATCCTTACTGCGCTTCGATTGTGTGCGTACTGCTGCAATATTGTTAACGTGAGTCTTGTAAAACCTTCTTTTTACGTTTACTCTCGTGTTAAAAATCTGAATTCTTCTAGAGTTCCTGATCTTCTGGGCAGACTCTCACACGCCTACCATCGACACTCCAAAGTCT
+
CBBA?CCDCCC@@ACCCECCBCCCFCBCCA@7@AA@A6BB?B@BCCCEGE@DCCCB@C@GDCB?C@CC@AADB??<>?@@A1???BBBB>B@?@>@?D?CB>A@ABAA?BAAAAAAA>ABC@C?A=>>===?<?@AA<>>?===>@@@@@@@::;<===<;;5;6:>@@@>=;;5:<>>@3@<@;>>BBC/>?AAA8>=???@@>>>;@DDD/A>>>D=B<?@;@F>>;;;:><AAAAAA<@???9>??>>>@??@@????<??@<?;;;@@>>>A5::3:=<=
@ATNG8:05051:06260
GATGGTAGATACTCGCTGATACACCCAGAAGATCAGGAACTCTAGAAGAATTCAGATTTTTAACACGAGAGTAAACGTAAAAAGAAGGTTTTACAAGACTCACGTTAACAATATTGCAGCAGTACGCACACAATCGAAGCGCAGTAAGGATGGCTAGTGTAACTAGCAAGAATACCACGAAAGCAAGAAAAAGAAGTACGCTATTAACTATTAACGTACCTGTCTCTTCCGAAACGAATGAGTACACATCGTCGTGTCGTGCTACCATCGACACTCCAAAGTCT
+
<>>A@CCBBBFDCBCAABCEBBBBC>CDC@BBBB@@=A?BACCCBB?BB?B?A??98778(9<ABBAB?A>778*9?;;;;;$9<7<.66606<<:>C?CCCCBA>A?@@=@BA?CBA@ADDCCCCCCCBBB@AAAD>AABAAA??<@?B;;8;B@@@????CBCABB@BC?::9;??ABB;AAA?BCCCE3BB?B;<;A???@<@:==>?5;5;>BAA?AB@@@@@=@>AAC>BBB?BBBBCDDEBBB888???????A@@@9949@A@:89@::59:1@0//
@ATNG8:05053:06277
GATGGTAGATACTCGCTGATACACCCAGAAGATCAGGAACTCTAGAAGAATTCAGATTTTTAACACGAGAGTAAACGTAAAAAGAAGGTTTTACAAGACTCACGTTAACAATATTGCAGCAGTACGCACACAATCGAAGCGCAGTAAGGATGGCTAGTGTAACTAGCAAGAATACCACGAAAGCAAGAAAAAAGAAGTACGCTATTAACTATTAACGTACCTGTCTCTTCCGAAACGAATGAGTACACACTCTCATATGACACTACCATCGACACTCCAAAGTCT
+
<>AA?BBCCCDCCBBBCCCCCCCCC>CDD?CCBBBC@C@BBBAAAC?AA?C@BB?>?BBB3B?BBBBBAAA877)7>9;;;;*;A>?4;;;6;BDADACACCFBB?B@BB?BDD?BABBCCCCCBBBBBBCC?CCBB>BBBA@@>><@@CBB?BCCCCCCC=@@CCCC@BB@>>?=ABBBA<@?@;::9999%9><?A?=?AAAA7:779@@.818>@=?<?BAABBC@C?BBC@BBB?BBCBBBCBBBCBB>A@@@AB>>>BBBB@BBBB@@?A=B;?>8@999
@ATNG8:05059:06271
GATGGTAGTGCGTGAGAGAGAGACCCAGAAGATCAGGAACTCTAGAAGAATTCAGATTTTTAACAGGAGAGTAAACGTAAAAAGAAGGTTTTACAAGACTCACGTTAACAATATTGCAGCAGTACGCACACAATCGAAGCGCAGTAAGGATGGCTAGTGTAACTAGCAAGAATACCACGAAAGCAAGAAAAAGAAGTACGCTATTAACTATTAACGTACCTGTCTCTTCCGAAACGAATGAGTACTGTATCTATGTGTGCGCTACCATCGACACTCCAAAGTCT
+
<<5;89=B@?@>555<>?CCCHICC>BAA;@AA@CC?C@CBA@A@@<@B=@;9:8AB===+=8B??>>A<;?A@<@A>@ABA.>=4848;;.::>8??B???@<<1:4:91:::.55?::9>AAAAAAAA@@:>@@@<??>>>>??<?=B>><>>==:;;=8=>?;??ABB?BAA>AABBB=A@<4:::::);>:????A888<=B<???A=A;>>;;;5:::<:;;5;6:BA:B??<?AAABBBC>>88888=@A>>>BB?>=;28576><<<??:>>7>>==
@ATNG8:05060:06307
GATGGTAGATATATGCACGCTCTACCAGAAGATCAGGAACTCTAGAAGAATTCAGATTTTTAACACGAGAGTAAACGTAAAAAGAAGGTTTTACAAGACTCACGTTTAACAATATTGCAGCAGTACGCACACAATCGAAGCGCAGTAAGGATGGCTAGTGTAACTAGCAAGAATACCACGAAAGCAAGAAAAAGAAGTACGCTATTAACTATTAACGTACCTGTCTCTTCCGAAACGAATGAGTACTACTCTCAGAGACACACTACCATCGACACTCCAAAGTCT
+
<<=>?BACBBCBBBBBCCFDA@ABB>@;;49BAABB:;7;CBAAA@??C?C???=:9:::):;@@@CAADA:99+9<:<;;;$:<7;;>>>2;@;?=B9;;B@9::,:=CG?E:;89BCCDCCCHHBBBBAA@ABBCC@BBCBBBAC?D@CBB?BCCCCD@?=?AABAB?BB?BBB?BBBBD>BBA?BDCCC3BB?9::?CA?>>:>7;;AA=B;>>B;:6:AA@AAC>A>A@@8@:949BCCBBBBB?@?DBBBBBB>>>>?;;;=A???=>;;;=9<A:B???
@ATNG8:05061:06303
GATGGTAGTATAGAGCTCTACATAGTACTCATTCGTTTCGGAAGAGACAGGTACGTTAATAGTTAATAGCGTACTTCTTTTTTCTTGCTTTCGTGGTATTCTTGCTAGTTACACTAGCCATCCTTACTGCGCTTCGATTGTGTGCGTACTGCTGCAATATTGTTAACGTGAGTCTTGTAAAACCTTCTTTTTACGTTTACTCTCGTGTTAAAAATCTGAATTCTTCTAGAGTTCCTGATCTTCTGGCGCTCTGTCACGTCTGCTACCATCGACTACTCCAAAGTC
+
;;?A?BICC=BBCBBCBGEGDCCBBCCBBF@@=@@@@;@B?B@CCCCBBB@CCBAB?C@BBBB@C@BBBBCBB@A;:99999#9939>??7?CBB?BCD?A@;????>A?BBA@>>==:>AA=B=AA????>><@A@A<@??===>>>>AB@??>><>AA<@?;>;>A@A@@@@@:>;;;;/;8=:=ADDC/=??AD7;;>778D>??:>>==/>88/;9@,//59:9:>::5;8==:;::5:;B=AA??>>>==///99=<A>>><>999@///<<<)//)-5/
@ATNG8:05063:06276
GATGGTAGGCGTGTGAGAGTCTGCCCAGAAGATCAGGAACTCTAGAAGAATTCAGATTTTTAACACGAGAGTAAACGTAAAAAGAAGGTTTTACGAGACTCACGTTAACAATATTGCAGCAGTACGCACACAATCGAAGCGCAGTAAGGATGGCTAGTGTAACTAGCAAGAATACCACGAAATCAAGAAAAAGAAGTACGCTATTAACTATTAACGTACCTGTCTCTTCCGAAACGAATGAGTACGTGTGCGACGTGTCTCCTACCATCGACACTCCAAAGTCT
+
>>>A@DBB@CB:;6CCDDCBB@:;;)4@>=@BBB998:<@@AC@AA@CC=A>ABBBBBBD2A?ADBBBBABCDE=A@99888)8=9==AAB:BBBBB>??B??9949<?@=?8817>==>>>>>>=>BBA>><>>>A===>AAA==:=<A@B?BBAA??@@==<<>BB?BB>AA@;@A@@@:A?;7;DEED/==:>>==@@=>=;>:>@=>:=<A@A>><>@>=<>=6:7;CA:@BB?AA@B???AA@AA=>?888@@@@A<A>><>@@@@???>>:>B:B@@@
@ATNG8:05064:06297
GATGGTAGGCGAGAGTGAGACGCAGTACTCATTCGTTTCGGAAGAGACAGGTACGTTAATAGTTAATAGCGTACTTCTTTTTCTTGCTTTCGTGGTATTCTTGCTAGTTACACTAGCCATCCTTACTGCGCTTCGATTGTGTGCGTACTGCTGCAATTTTGTTAACGTGAGTCTTGTAAAACCTTCTTTTTACGTTTACTCTCGTGTTAAAAATCTGAATTCTTCTAGAGTTCCTGATCTTCTGGATATGAGTGACTCGTGCTACCATCGACACTCCAAAGTCT
+
;>>>@CCC?CCBDB;;6;;@@=BBAA@@>>00)000@9@C>B?BBDCGDC@BBB:;66:<<<<7;7;=B====<<899???.?@=AACB=AHBA>ABC?CC?88:@:939>>;<>?@>>=:4:3:<=;;;;;>@AA@:==@@;;;?@AA@@;;;>8===2<A;@:>>?@>=BCB=A;:::*;<B9;;;;;*;?@@A:ACBBBCBBBA@CEDD1A?@@@<??BC?BBBBBAA:?9?@?@AB?BBD@CBBBBB??@A==C????A;;6;A?;;;>>:;5;;1;AA=
@ATNG8:05066:06260
GATGGTAGCGCACACATAGATACAGTACTCATTCGTTTCGGAAGAGACAGGTACGTTAATAGTTAATAGCGTACTTCTTTTTCTTGCTTTCGTTATTCTTGCTAGTTACACTAGCCATCCTTACTGCGCTTCGATTGTGTGCGTTCTGCTGCAATATTGTTAACGTGAGTCTTGTAAAACCTTCTTTTTACGTTTACTCTCGTGTTAAAAATCTGAATTCTTCTAGAGTTCCTGATCTTCTGGGATGTGTGCGCAGTGCCTACCATCGACACTCCAAAGTCT
+
BBAA?B@BB;;;BBBCCCCCFCBBCCCBBC;;8;BBB>BD@D@CCBBBCGAGCDAA?@@BCBB@BACCCCDDDCB?BBBBB5BC@BBCC>DCD@CC@CC9;;;CDFACCCCCCAA=@@B?A?BBBBBBBB@BBBB@CCCBBBBB@@@?BDCBB?BAA=AA<@<@BBBBCDCC@CGGIC=D=B=@@AAA,CJ<;;:;CBBBBBBBB?BCCE5CCBBC=A>AB@CCBBBCC@C@CBBBBC?AAGG?C@@@BAAAC@@@BCC@D@@>@AAABBCCBB@CC>DCBB
@ATNG8:05068:06291
GATGGTAGATACTCGCTGATACACCCAGAAGATCAGGAACTCTAGAAGAATTCAGATTTTTAACACGAGAGTAAACGTAAAAAGAAGGTTTTACAAACTCACGTTAACAATATTGCAGCAGTACGCACACAATCGAAGCGCAGTAAGGATGGCTAGTGTAACTAGCAAGAATACCACGAAAGCAAGAAAAAGAAGTACGCTATTAACTATTAACGTACCTGTCTCTTCCGAAACGAATGAGTACTACTCTCAGAGACACACTACCATCGACACTCCAAAGTCT
+
CCED@BA<BBCCBBA<<@>?BBCDF?ECE@BBBBBA=A=@@@;;9@;>>9><<=<98999(98@?<B;;A<:??8<;>?@@@1AC@C?CEC:CDIC?CCCBBBB@CADDADCCACCBBCCCBBBCCCCCAA>BBBD@CC@@@CBA<?=?AB@CBBCCBCD@AAACDD?BB?BAA?@@@AB=@@@<:::::)::39ACCEBBBD9:::FHE?C?BBBAA=@AA????=A>=@D9>BC@CBBBBBAAAABB???@AA@AB@@MCBB?CCCEAAAAAC@CC>D???
@ATNG8:05070:06303
GATGGTAGCACGACACGACGATGTGTACTCATTCGTTTCGGAAGAGACAGGTACGTTAATAGTTAATAGCGTACTTCTTTTTCTTGCTTTCGTGGTATTCTTGCTAGTTACACTAGCCATCCTTACTGCGCTTCGATTGTGTGCGTACTGCTGCAATATTGTTAACGTGAGTCTTGTAAAACCTTCTTTTTACGTTTACTCTCGTGTTAAAAATCTGAATTCTTCTAGAGTTCCTGATCTTCTGGTAGAGCGTGCATATATCTACCATCGACACTCCAAAGTCT
+
CBBB@CBBBBBCCBCCBDDEEBCCCBCCCCCCBCBCC<CC@C@CCCCCDC@BBBBB@C?BBCC@E?BAAABBBA?=::999'9?<A@@A=A@??@CCE@BB?>>>C@A=ABBBBBBB?BCD?>7>>>A?;;<;AAAA:>>A@>;<;AAA>>==>?==<<=DD9=9>AADAAA@@<@????6?;?9<<999.9>>>?7>?>;==>>@>:>@>@/@???A<@<@?<>>??=<;<@<AAAA==:=<>:>>@@@@???AAD@@@@@@<=:=?@@@@A>>>=EH>CB<;
@ATNG8:05072:06300
GATGGTAGCATCATGCATATCTCACCAGAAGATCAGGAACTCTAGAAGAAGTTCAGATTTTAATCACGAGAGTAAACGTAAAAGAAGGTTTTACAAGACTCACGTTAACAATATTGCAGTCAGTACGCACACAATCGAAGCGCAGTAAGGATGGCTAGTGTAACTAGCAAGAATACCACGAAAGCAAGAAAAAAGAAGTACGCTATTAACTATTAACGTACCTGTCTCTTCCGAAACGAATGAGTACAGAGAGTACGATATGTCTACCATCGACACTCCAAAGTCT
+
<==A?BB@@@@:;556<;=>695:?4955.5555;@2;44884//989=///5:6-////&/)/////;888333(335555&557;)///'///)/777;;945055<<8<@?:<88----8:89333878768<<@=ABA??@//)05;0918@879CA?4<995775:::<<;6::666.5//(------#,20----278893955556/5/57=;;7;==B@@@?B?AAA=A@?<??@ABBBBBBBBBBDBBBB?@?BAAAA>@CAAAABA@@<CB=AAA@
@ATNG8:05074:06265
GATGGTAGGTGCACATGAGTGTATCCAGAAGATCAGGAACTCTAGAAGAATTCAGATTTTTAACACGAGAGTAAACGTAAAAAGAAGGTTTTACAAGACTCACGTTAACAATATTGCAGCAGTACGCACACAATCGAAGCGCAGTAAGGATGGCTAGTGTAACTAGCAAGAATACCACGAAAGCAAGAAAAAGAAGTACGCTATTAACTATTAACGTACCTGTCTCTTCCGAAACGAATGAGTACGATGAGATCTCGTGTGCTACCATCGACACTCCAAAGTCT
+
BBBC@BCC@BBBBCDDBBBCCCCBC@CCB?CCCCBB@B@BBBCCCC@CC>@?@GCCCCCC5C@CCCCCCDCCCD>CB:;;;;.;EBIACCC:CCE@FBBAAAA::8;?CCACCC?CDDCCBBBBCCCAAABCACDBB?BBCCCA@@?B?BBB>BDDECCAA?BBDB@@>@A;?@B=AABCA9A9929<<<<.?A?BAAABBBB@:>:>ACC<@<@AC@@<@A;;:AA@C@CCD=DBB?CCCBBBBBBBBBCDBB>>>CCCBAA;;7:A@@;::AAA<AA9C?@?
@ATNG8:05076:06279
GATGGTAGTGTCATATAAGAGTGTGTACTCATTCGTTTCGGAAGAGACAGGTACGTTAATAGTTAATAGCGTACTTCTTTTTCTTGCTTTCGTGGTATTCTTGCTAGTTACACTAGCCATCCTTACTGCGCTTCGATTGTGTGCGTACTGCTGCAATATTGTTAACGTGAGTCTTGTAAAACCTTCTTTTTACGTTTACTCTCGTGTTAAAAATCTGAATTCTTCTAGAGTTCCTGATCTTCTGGATAGCGACGCGATATACTACCATCGACACTCCAAAGTCT
+
<<5509<@@@ACDD@BB>@@@A;>>>?C@;;=:<<<>6=A=A=966;;;G<BB=BB?A?AA@A>B?BBBE@BAAC@BCBBB2;;89<>>6A<=?:??>@AC>BCBCBBABBCCBBA@?@BD@C@BBAC@AAA>ABDE@ABHCCCBBCCCCBBBAC?BA@>AC?C=@@BBBCBAAAB@@@@7@=C>ABBBB0BBBBB?BGCCBCCC;;6;BCA0BB@@@@B@EH@BBBCBBB=@>@BBBAA6;;B?BCBBBBDCBBBBBBCDDCBA?ABBBB??>BC?BB>CA@@
@ATNG8:05078:06268
GATGGTAGCAGACGTGACAGAGCGCCAGAAGATCAGGAACTCTAGAAGAATTCAGATTTTTAACACGAGAGTAAACGTAAAAAGAAGGTTTTACAAGACTCACGTTAACAATATTGCAGCAGTACGCACACAATCGAAGCGCAGTAAGGATGGCTAGTGTAACTAGCAAGAATACCACGAAAGCAAGAAAAAAGAAGTACGCTATTAACTATTAACGTACCTGTCTCTTCCGAAACGAATGAGTACTATGTAGAGCTCTATACTACCATCGACACTCCAAAGTCT
+
;;@A?BCBBCCCBBBBA@ABBBCCC:9:D@CDCCBC?B=@@AAA@@=??=?>AACBBAAA3B>AABBCBBBBBC>776>>>>+>@8>2595&555.5?@@@BBCB?B?;;8;CB?BCCCCGBABBBCCCBBB>B@@@>A:::A@@@<=;@00+0>000?AA>AACBBB?CB?A?8/77=>A;:@@>BABBBB)BB?B?9?=8=@><><>=>>5@;;;???<@@BBBBB>A=@@>8@9929AAAAAAABBA=;@>:8889=;;=99>9>9::88=:993>=.77<8
@ATNG8:05078:06306
GATGGTAGTGTCATATGAGAGTGTGTACTCATTCGTTTCGGAAGAGACAGGTACGTTTAATAGTTAATAGCGTAACTTCTTTTTCTTTGCTTTCGTGGCATTCTTGCTAGTTACACTAGCCATCCTTACTGCGCTTCGATTGTGTGCGTACTGCTGCAATATTGTTAACGTGAGTCTTGTAAAAACCTTCTTTTTACGTTTACTCTCGTGTTAAAAATCTGAATTCTTCTAGAGTTCCTGATCTTCTGGGTCTCCTCTCTCGCACTACCACTCGACACTCCAAAGTCT
+
;;<<?CCCCBCBCB==>>>;;;>=;;;::<44.4999)44.45:;=<@<<7;;;595)5.5<494:25999:59.5:8==@@@+555/5><@6=A?>499=99@46999<@=@BCDCBCC?BBB5;4;@@ABC;;6;@BA=B?A00/00//6<==?==:===:??9=9<<<A@@@>=9=99999$57<.55555$5:;;;)---///7//5.5555$5:;55167<<9;;:9777)/)/98999+54:;4;;;=8655=>:>;<;<<9)///0/>:C><B?DD89998
@ATNG8:05087:06294
GATGGTAGCTATACGTATATCTATGTACTCATTCGTTTCGGAAGAGACAGGTACGTTAATAGTTAATAGCGTACTTCTTTTTCTTGCTTTCGTGGTATTCTTGCTAGTTACACTAGCCATCCTTACTGCGCTTCGATTGTGTGCGTACTGCTGCAATATTGTTAACGTGAGTCTTGTAAAACCTTCTTTTTACGTTTACTCTCGTGTTAAAAATCTGAATTCGTCTAGAGTTCCTGATCTTCTGGCTCTCGTAGACAGATACTACCATCGACACTCCAAAGTCT
+
B>BB?BCD@A<DDBBBDDCCBCCCJDBBBCCC?CCCC=CC?B?BBBCCCD?DDBCC@C>?@BE@E?BBCBBBBCA?9999:)9A?=BBC=CCBB?CCC@BB=?=?A997:CBBBBBB?BBB=@==A?>>>>>=B@@@9>DAAA===AAA><>>>>9<>>=AA;A<@@>>>>@??<ABBAA5A<A<>>@@@/?=<<<0:;=;;;>>;;57=<<,=///@9@9CAA>>>@@@A<@<@@@@@@:>>A6::@>>=>AA=><=@@AAAAA<AA??==>DAA<??9?:;:
@ATNG8:05093:06275
GATGGTAGAGTACAGTGTAGTAGACCAGAAGATCAGGAACTCTAGAAGAATTCAGATTTTTAACACGAGAGTAAACGTAAAAAGAAGGTTTTACAAGACTCACGTTAACAATATTGCAGCAGTACGCCACAATCGAAGCGCAGTAAGGATGGCTAGTGTAACTAGCAAGAATACCACGAAAGCAAGAAAAAGAAGTACGCTATTAACTATTAACGTACCTGTCTCTTCCGAAACGAATGAGTACGAGAGAGCACACGTGTCTACCATCGACACTCCAAAGTCT
+
CCAA>ADCFEDCBBBCCDCCGGCBB@BCB@CCDBCB>A=@@@BBBC?BB?CACCCBBBBB3B?B@C879A@@@A:??ABBBB3BB@B@CEE<CCC@BDBBBBB;;6;=AC@CDD?CCBACDFFCCCC=@@@<@BBC@CAAADEGD=?=?FD@BAAAAABC?BBDCAA<AC?BBB@CB9992:AA><=BBB3BB@BBBBCBAAA=@<??BB?B?BBBBB>@@@@>???B?BDB:ABB@BCBBBBAAAFBBBBBBB>>>AABBFAA>AACDBBBDAA>BC?C>>>
@ATNG8:05094:06280
GATGGTAGCATCATGCATATCTCACCAGAAGATCAGGAACTCTAGAAGAATTCAGATTTTTAACACGAGAGTAAACGTAAAAAGAAGGTTTTACAAGACTCACGTTAACAATATTGCAGCAGTACGCACACAATCGAAGCGCAGTAAGGATGGCTAGTGTAACTAGCAAGAATACCACGAAAGCAAGAAAAAGAAGTACGCTATTAACTATTAACGTACCTGTCTCTTCCGAAACGAATGAGTACGAGAGTCAGAGCAGAGCTACCATCGACACTCCAAAGTCT
+
BCCC@CA=BABBBC?CJGGCCBBBC?AAA=@BAB@@?A@CCBBBAA=AD=A=AA@@@@@A.@<B??@BBBBAA?8<?;;;;;*;C?C@DCC:CCD@EEDCBBC::8;@BC@DCC@CCAABCCECCCDEDBBB?BCCE?CBBBBBBB?A?B;;:;DAAABBC>??BBCB?BB?BBB>AABBB;A@@<>@@??2?D@BBBBB@@<<6<6==@B:>:=DB@@?ACAABCC@D?BBC=B??<?BCAAAABBCBBBBBBBBBBBCCA@;;8;AA?=>>=>=;>>5A:99
@ATNG8:05049:06342
GATGGTAGGCGAGAGTGAGACGCAGTACTCATTCGTTTCGGAAGAGACAGGTACGTTAATAGTTAATAGCGTACTTCTTTTTCTTGCTTTCGTGGTATTCTTGCTAGTTACACTAGCCATCCTTACTGCGCTTCGATTGTGTGCGTACTGCTGCAATATTGTTAACGTGAGTCTTGTAAAACCTTCTTTTTACGTTTACTCTCGTGTTAAAAATCTGAATTCTTACTAGAGTTCCTGATCTTCTGGTGAGATATGCATGATGCTACCATCGACACTCCAAAGTCT
+
<:::>>::59@;;556;>==>DCBCBCBCCCC@BDDK?CC@B@BBBBCBB?BCCBB?C@CBBB?C?BDABBCCBB?@@@A@2@A>A>>>:?AAC@BBA@BB@A@ACBC@BAAADA@@>A??=@=BB>?988=;??>>;>@@@>>>>>A>>>===>;>??;@@:=:>ABB=>>??:><<<<2<7<8<?>>?/?@??A:AAB@>>>=>>9>=>>/>;;;?;>:?>388===BAA=A;??BAAA:>?B=A@@@@;;;BCBBAAAAAAAA;A>>>A<<<::59?5=<<:
@ATNG8:05053:06313
GATGTAGACATATCGTACTCTCTGTACTCATTCGTTTCGGAAGAGACAGGTACGTTAATAGTTAATAGCGTACTTCTTTTTCTTGCTTTCGTGGTATTCTTGCTAGTTACACTAGCCATCCTTACTGCGCTTCGATTGTGTGCGTACTGCTGCAATATTGTTAACGTGAGTCTTGTAAAACCTTCTTTTTACGTTTACTCTCGTGTTAAAAATCTGAATTCTTCTAGAGTTCCTGATCTTCTGGCGCTCTGTCACGTCTGCTACCATCGACACTCCAAAGTCT
+
BCC;:6>;::<<966??>>>@FEDFCDCC@@?@CBC>BB@CACCBBBAC@DDDAA>A=@BAB>A@DCBBBBBBB>BCCDC3BB=B99917?@D@BBC??>;??@@@@=????>>AB>C@@:>:>A@@@>>>:>AAB;;;;?===@@@BAAB???=@@A<@@;A>A@@;<;B>>;>>@A@6@<A:>=?>>/=:::>4:57756<>;<6=;<;*6777>5=6==:??A>><=:>9@@D@>>8:;@=A>>>>==>@?>>?;;;;;>>;;;;?@@@@??<?B:?;;;
@ATNG8:05053:06327
GATGGTAGGCGTGTGAGAGTCTGCCCAGAAGATCAGGAACTCTAGAAGAATTCAGATTTTAACACGAGAGTAAACGTAAAAGAAGGTTTTACAAGACTCACGTTAACAATATTGCAGCAGTACGCACACAATCGAAGCGCAGTAAGGATGGCTAGTGTAACTAGCAAGAATACCACGAAAGCAAGAAAAAGAAGTACGCTATTAACTATTAACGTACCTGTCTCTTCCGAAACGAATGAGTACGTGTGCGACGTGTCTCCTACCATCGACACTCCAAAGTCT
+
@<<<?BCC@CA@BBDCCCCBAA?@@6?CC?BCABBC@C?BBDCCCC<??<@>@CC;;;;.:>ABCCCCBC:::59@<<>>5??;>3999*9>A?C???DD???>B?B>;>A>:>;>?@@??@@A>>>A>?:?@@A9=<>@>?AD=A;@@B?BBBCDDBB=BBAABB?BC>BBB?BBBCC>BBB?99999(9=:;ABBBA??A<A:@>>>;A;A===>9>><=;;;<@<@AA:A>>9>>>@@AAABBBBBBB999@?>>><???<?@@A??>AAC=AA:A<<=
@ATNG8:05054:06328
GATGGTAGGACGAGCGTCTGAGAGGTACTCATTCGTTTCGGAAGAGACAGGTACGTTAATAGTTAATAGCGTACTTCTTTTTCTTGCTTTCGTGGTATTCTTGCTAGTTACACTAGCCATCCTTACTGCGCTTCGATTGTGTGCGTACTGCTGCAATATTGTTAACGTGAGTCTTGTAAAACCTTCTTTTTACGTTTACTCTCGTGTTAAAAATCTGAATTCTTCTAGAGTTCCTGATCTTCTGGTGTCGTCTATCATGTACTAATCGACACTCCAAAGTCT
+
BBBB@BCC@CCCBCACBBBBCBBB=ABFDDAA>BCCC<AB@C?CBCCCCC?CCCBB@CADCBB?B@CCECC@AAJABBBBB2AA<ABBB<ABAA?ACF@CC?A@BBBCACCCCCCCC@CBB@C@CBBBBB@@<@@AA?CBBBCBBBBBBBECDAA>ACC@CC?B?BCBFCCCCC@CCCCC:B>B>;;;;;*;ECCC>CCBBDDCCBC5;;;;*;@@@A=A>BE@BBACCCD?@?@CBBBB?BAB@BBBBDBBBBCCC;;:CEDD?CCCCBBBCC@BB=B;;:
@ATNG8:05056:06353
GATGGTAGTACATGATAGACGACACCAGAAGATCAGGAACTCTAGAAGAATTCAGATTTTTAACACGAGAGTAAACGTAAAAGAAGGTTTTACAAGACTCACGTTAACAATATTGCAGCAGTACGCACACAATCGAAGCGCAGTAAGGATGGCTAGTGTAACTAGCAAGAATACCACGAAAGCTAGAAAAAGAAGTACGCTATTAACTATTAACGTACCTGTCTCTTCCGAAACGAATGAGTACTGCGTCTCACTCTCGCCTACCATCGACACTCCAAAGTCT
+
DCDC?CBBBB=BBBACCCCCBBBBC@CFD@CBBA;;7;?BBBBDCC?BB?A>AA@AABBB0B?CCDCCBBA;;;0;>;;;;.4?.9.955&555.5?CBCCFCC?B?@>;@??<@CCCDDBBB@@@AACBC@BCCD?A@BFCBBB@DADCC?CBCCDC??>?CCCCC@??=?AA=@B=??8<<??77878'8=9<@@?779EB=A@?@@C6;6;AA@A?BA@@@@@<@=@A@9?@@<@BEFDCCBBBCCCCCCCCCBBBB=@@@=@@BA000???:AA<BBBB
@ATNG8:05058:06322
GATGGTAGCGCATATCAGCGCAGCCCAGAAGATCAGGAACTCTAGAAGAATTCAGATTTTAACACGAGAGTAAACGTAAAAGAAGGTTTTACAAGACTCACGTTAACAATATTGCAGCAGTACGCACACAATCGAAGCGCAGTAAGGATGGCTAGTGTAACTAGCAAGAATACCACGAAAGCAAGAAAAAGAAGTACGCTATTAACTATTAACGTACCTGTCTCTTCCGAAACGAATGAGTACGAGAGTCAGAGCTGAGCTACCATCGACACTCCAAAGTCT
+
<<::5:555:<?@@BBC?@AA@;5505;>9<<;555.5499;4555.4;:=9>BBCCEF;D@BDDCD;;:;;;0;@?@CC9BB4;2:99&59=9;BCBCDCCB@BACB@BBE@BBBBBBBBBBDB@@@BC@CCCG;;:CBBBDD@CACBB@BCCDCCCC?CCCCCC@BB@B??>?CBDD=A9959AAAA2@?=@BAAB@??B?A;??AA?>;?ACBB>ABBAAAB=@=AAC=C?@>@BCCBBBB???BBCCCBBBBBA?>>>=8>?==?@@;:;<@D;BB@@
@ATNG8:05063:06328
GATGGTAGCACACGAGATCTCATCGTACTCATTCGTTTCGGAAGAGACTGGTACGTTAATAGTTAATAGCGTACTTCTTTTTCTTGCTTTCGTGGTATTCTTGCTAGTTACACTAGCCATCCTTACTGCGCTTCGATTGTGTGCGTACTGCTGCAATATTGTTAACGTGAGTCTTGTAAAACCTTCTTTTTACGTTTACTCTCGTGTTAAAAATCTGAATTCTTCTAGAGTTCCTGATCTTCTGGTGTCTGATCTGTATCACTACCATCGACACTCCAAAGTCT
+
CBBC@CCBCDABBCCCCCBAAA?;?BAABC@@=@99:0;B=A?ACECCCD@CCCBB?C?CBCB?C?CCBBBBBA@<@@??@.=@<?89929BAA?BAA=??=???CBB?BCCCAAAA>@@@<B>B@>>===<7;<79166=>A??>@@@@@?@@A<:;:=AA;?:?AAAAAAAB9=8888)8:A6<;BBB/??>>>5>><===@==>=ABBB/A???C<A=AA=A???;;;<@=@@BAAA:>>@;==>><@?@?A???AA@@@@?<>>>AAA><;;<;;6;///
@ATNG8:05067:06318
GATGGTAGCGCGACGAGCGTAGACCCAGAAGATCAGGAACTCTAGAAGAATTCAGATTTTTAACACGAGAGTAAACGTAATAAGAAGGTTCTACAAGACTCACGTTAACAATATTGCAGCAGTACGCACACAATCGAAGCGCAGTAAGGATGTCTAGTGTAACTAGCAAGAATACCACGAAAGCAAGAAAAAGAAGTATGCTATTAACTATTAACGTACCTGTCTCTTCCGAAACGAATGAGTACGATGAGATCTCGTTGCTACCATCGACACTCCAAAGTCT
+
5;<<;?>=<6655<<<<=?@@CCCC>ABC?BBBA@@5;2:@BB@@@<?B?C@CBA99998$36@;<@==B=8<?:?@AC@DC>BA5;5<=ABABB>BCBBBCAA@9=900+0@@:@?BCGCCBBBCBBBBC>:<;00,0>>>>9:7.57:=@A::8=@@?;6=989??;8929?>1778AA8888:98888'//(/86338===9>8<=>A=D=C:;;B:=99:///5:5666.7771785557779>A888;<>=>>:=>>>?=A=>=@@@A??8><36955
@ATNG8:05071:06329
GATGGTAGGCGACATACATACGCGCCAGAAGATCAGGAACTCTAGAAGAATTCAGATTTTTTAACACGAGAGTAAACGTAAAAAGAAGGTTTTACAAGACTCACGTTAACAATATTGCAGCAGTACGCACACAATCGAAGCGCAGTAAGGATGGCTAGTGTAACTAGCAAGAATACCACGAAAGCAAGAAAAAGAAGTACGCTATTAACTATTAACGTACCTGTCTCTTCCGAAACGAATGAGTACGAGAGTCAGAGCAGAGCTACCATCGACACTCCAAAAGTCT
+
/9::<AAA=A:96<;;;C>@A@@AB=BBC@AAABBB=B?BBBCBBC@@@?@?@D?:99:::#:7C9;A==B;;@B;B<;;;;;*;B5;7;BB7DBB@DDCCCCCCC<@=@A>ADC?CCCCBBBBCFDCBBCCB@@@@@>@ABBBBBC?C@BCC@DCCCBBBC?CCCCCB@BB?A@@<>>@A@8ACC?CAAAA/AC?BBCCCCCBB?B?BBBB<@<??A@@=@BBBBCC9:8:BB=BBB?BAAABABBA???BBBBBDBBBAAAAAA?BDA>;;;===1888);==>
@ATNG8:05071:06355
GATGGTAGACATATCGTACTCTCTGTACTCATTCGTTTCGGAAGAGACAGGTACGTTAATAGTTAATAGCGTACTTCTTTTTCTTGCTTTCGTGGTATTCTTGCTAGTTACACTAGCCATCCTTACTGCGCTTCGATTGTGTGCGTACTGCTGCAATATTGTTAACGTGAGTCTTGTAAAACCTTCTTTTTACGTTTACTCTCGTGTTAAAAAATCTGAATTCTTCTAGAGTTCCTGATCTTCTGGTATACACACTCGCTCGCTACCATCGACACTCCAAAGTCT
+
BACC@CCCCBBBBBBBBDDBBBCCCCBBBC@@?@CBC=BC?C@CCAABCC@CBBBB?B?BBAA>A>AA@AAABCB>???>?.>?=A???:@>>?@BBA?BB<??ACBB?ABBBAAAA:>>A;A;@@@@>>>A=AAA?499A???>=??AA@<<<A:?@?=@@;>;>A@@@AAAA;@@AAA6A<A499;=:/<@=<>6>A@?>AAAA>077677%8:::@<@<??;?AAACAA=A<A>??DD9=<A<AAA>>===;;>A:::@@@AA<AADD=<=@@@8>>6>>>>
@ATNG8:05072:06326
GATGGTAGTATATCGCGTCGCTATCCAGAAGATCAGGAACTCTAGAAGAATTCAGATTTTTAACACGAGAGTAAACGTAAAAAGAAGGTTTTACAAGACTCACGTTAACAATATTGCAGCAGTACGCACACAATCGAAGCGCAGTAAGGATGGCTAGTGTAACTAGCAAGAATACCACGAAAGCAAGAAAAAAGAAGTACGCTATTAACTATTAACGTACCTGTCTCTTCCGAAACGAATTAGTACATAGATATACTTATAGCTACCATCGACACTCCAAAGTCT
+
<<<>@CBDBBA?ABCCCCCCBCBCC@DCB@DCGABA?B?BDCCCCC?BC@EGCCCBBBBB5A@CCBCCCBBBBA:@@?A@@@,@B>B?BDD<CCC@CCCCCBBBB?B@BB?BAB?BCCCCCBBBBBBBACCC?CCBB>@@????@@=A?BAA?BBBBECBB?BECBBB?BF?ABA<>?BBB>???<9:9999%9><:@>A:=@@:<>885AA5@<AAB::8:@@@@?@;><>BD>BBB?B?BBBACCCBAABBDE<;7:@=@ABBB=ABBA;;;?==9AB<AAB>
@ATNG8:05072:06348
GATGGTAGTACATGGATAGACGACACCAGAAGATCAGGAACTCTAGAAGAATTCAGATTTTTAACACGAGAGTAAACGTAAAAGAACGTTTTACAAGACTCACGTTAACAATATTGCAGCAGTACGCACACAATCGAAGCGCAGTAAGGATGGCTAGTGTAACTAGCAAGAATACCACGAAAGCAAGAAAAAGAAGTACGCTATTAACTATTAACGTACCTGTCTCTTCCGAAACGAATGAGTACGAGAGTCAGAGCAGAGCTACCATCGACACTCCAAAGTCT
+
?@AA=A@;40/;/0)//9:;=AAA;;2955.//////2727::<=AA9;;<@9::;;;=?@+646CCABBB><@@6>>9994*4;8;9;;;1:<B?:;9<<@@AA>A@CE@CCC@BBBCCCBCC;;;CBBDC@BDDEADBBBCBBA?B?BA@?@CCBBBBB@BCBBCC?CB?AAA;???@@89989;;777';;5888:<?==<7=8==:7,2,2:BBB49;@>>@A=A?CCC=BBC?B@@ABBCABABCCBAACCCCCBBBCBB>A@A@???@@A=AA;B@@@
@ATNG8:05073:06339
GATGGTAGCACACGAGATCTCATCGTACTCATTCGTTTCGGAAGAGACATGTACGTTAATAGTTAATAGCGTACTTCTTTTTCTTGCTTTCGTGGTATTCTTGCTAGTTACACTAGCCATCCTTACTGCGCTTCGATTGTGTGCGTACTGCTGCAATATTGTTAACGTGAGTCTTGTAAAACCTTCTTTTTACGTTTACTCTCGTGTTAAAAATCTGAATTCTTCTAGAGTTCCTGATCTTCTGGTGTCGTCTATCATGTACTACCATCGACACTCCAAAGTCT
+
8444.444499=;59559<566;>>>>>=;;;7;999099.5.5//////::;/550439:;<7;7;:::<;;=>7:;==<+=?266==2:://)/::3:<9;99555.55<<?<<<:999=>;9>0/07<<2=><=8=BCBDAAAA?>=999:=8==>:>@8<8566;;:==;.44444&54949====+<<;;;4;><===>DBB=<<<<+:<955.64=@7==6665=8=7;;:;==7;;?:666>;;;;>:555555<9994777////78=8>>6<<55
@ATNG8:05074:06316
GATGGTAGAGTACAGTGTAGTAGACCAGAAGATCAGGAACTCTAGAAGAATTCAGATTTTTAACACGAGAGTAAACGTAAAAAGAAGGTTTTACAAGACTCACGTTAACAATATTGCAGCAGTACGCACACAATCGAAGCGCAGTAAGGATGGCTAGTGTAACTAGCAAGAATACCACGAAAGCAAGAAAAAGAAGTACGCTATTAACTATTAACGTACCTGTCTCTTCCGAAACGAATGAGTACACACTCTCATATGACACTACCATCGACACTCCAAAGTCT
+
<=>>?CBCCBBCC?CB==@A?>@<;296<9=BBCCC@B@BBABCCC@BB>B?BBBAAACC2C<@@BBBBBC>=<7=?===>@0@A>@5;;;*:DD?CCBCBCD@@=@?BB>ADD?BBBBCCCCCCBCCCCCC?BBCC>@AAABBA?<A=AAA?BAAAFEBB?BBBBBB@BD?BBB?BBCCD>A@?;9::99(9D?C>>?DAA@@<@:==@?5;56;=00-0@@@BBB@B@???:?BB=BBCBA@@9:99766565528<33333733338899222166,7833
@ATNG8:05075:06346
GATGGTAGGTGCACATGAGTGTATCCAGAAGATCAGGAACTCTAGAAGAATTCAGATTTTTAACACGAGAGTAAACGTAAAAAGAAGGTTTTACAAGACTCACGTTAACAATATTGCAGCAGTACGCACACAATCGAAGCGCAGTAAGGATGGCTAGTGTAACTAGCAAGAATACCACGAAAGCAAGAAAAAGAAGTACGCTATTAACTATTAACGTACCTGTCTCTTCCGAAACGAATGAGTACGATGAGATCTCGTGTGCTACCATCGACACTCCAAAGTCT
+
BBBB>BDEACBABBCCCCCCCBBDF@DBB?CBAA;;6;6;;CCBBC?BC8;9;CC@ABAA0A>B@AACCGFCCC;CB;;;;:*:@;A;BBB<BDHADCCCDCCAA>A@BB@BBB@CBBABBBCCCCCEDBBB?CCCD?BBBBBBAC?C?CCC@CCBCCCCC@CCAAAB@BB@CCC<?99:A;???=>=@@A2BE@FBBB???AA;>:>>>?8>:==A;;7;ABAACC@C@CCD>DBB?BCCCDBBBABBBBBBB>@>BCCDFE;;7;AAA;;;?==8<=0?:99
@ATNG8:05079:06330
GATGGTAGTCTCAGATAGTCTATAGTACTCATTCGTTTCGGAAGAGACAGGTACGTTTAATAGTTAATAGCGTAACTTCTTTTTCTTTGCTTTCGTGGTATTCTTGCTAGTTACACTAGCCATCCTTACTGCGCTTCGATTGTGTGTGTACTGCTGCAATATTGTTAACGTGAGTCTTGTAAAACCTTCTTTTTACGTTTACTCTCGTGTTAAAAATCTGAATTCGTCTAGAGTTCCTGATCTTCTGGACAGAGTGTGCAGATACTACCATCGACACTCCAAAGTCT
+
CAAA@DCCABBBBBFEDB:;6?999;555?9;4;ABC=BB?B?;96?;BB:@>=;99)99=;=<7=>BAA:;//)/:3/////$/00(7;8:0889616>?@@E?@@ABBB@BDDFCBBD@CCC=@>@B@@@BBC?AABB?CCCBBCCCCBBBAAA;;8;BA?BD?C:;;BBCBCIC@CHHJG=C@B>;;;;;*<ADCC>AAAABAB@@?5;;;;*;;;;;6;>ABA@@AAABL@C?BCDCBB?@?A@BBCCBBBEBC@@@CCCCBBC@ABABBCCBBB?CJ=CCCD
@ATNG8:05084:06336
GATGGTAGGCACTGCGCACACATCCCAGAAGATCAGGAACTCTAGAAGAATTCAGATTTTAACACGAGAGTAAACGTAAAAAGAAGGTTTTACAAGACTCACGTTAACAATATTGCAGCAGTACGCACACAATCGAAGCGCAGTAAGGATGGCTAGTGTAACTAGCAAGAATACCACGAAAGCAAGAAAAAAGAAGTACGCTATTAACTATTAGCGATACCTGTCTCTTCCGAAACGAATGAGTACGAGAGAGCACACGTGTCTACCATCGACACTCCAAAAGTCT
+
<><<@BBB>BB@??CD@A@CCCCCH?C@@?ACBB:96;=AAABAAB?BB?B@BCBCDDD9@=?A@;:9AA9::59@A@>@>(>;1646AA2G>=<?C=@@AC;<99??=:@@@<??AABBBBCB;;;AABA>AA;;8:ABBBEBC?B?B@@?ADCCCDBB@BBAAAC=AA=99:3:9=??8<@@?@@@@@@'986//.6789<;:;::;;<4<99///3747-----2,2,255....(.5779:9>>>>>>>?@CFB@?=988;;9=;98<87555+555'6997
@ATNG8:05086:06314
GATGGTAGTGCGTGAGAGAGAGACCCAGAAGACTCAGGAACTCTAGAAGAATTCAGATTTTTAACATCGAGAGTAAACGTAAAAAGAAGGTTTTACAAGACTCACGTTAACAATATTGCAGCAGTACGCACACAATCGAAGCGCAGTAAGGATGGCTAGTGTAACTAGCAAGAATACCACGAAAGCAAGAAAAAGAAGTACGCTATTAACTATTAACGTACCTGTCTCTTCCGAAACGAATGAGTACATAGATATACGTATAGCTACCATCGACACTCCAAAGTCT
+
<<<<;@?;4//////779999A955)59949///9997@7:9////71766;644/0/666'6)////9//39333(3337777'33,31778.8;;488::9:;//(/4/.).565:::9CC>CBBCCABBCB?BB@@=@@ACCCBB?C@CCA>AB@@@??@=ABCBEC?BA>BAB?BBA@@:@>>;?BAAA3AC799B>==887;@:=>@@=@8;;@@>;@@@??BB@C=?AD=D:949@@@AABBBBBBCBBB==>BAA@AAAA:====889>=A<@@:@:;:
@ATNG8:05089:06323
GATGGTAGCAGACGTGACAGAGCGCCAGAAGATCAGGAACTCTAGAAGAATTCAGATTTTTAACACGAGAGTAAACGTAAAAAGAAGGTTTTACAAGACTCACGTTGACAATATTGCAGCAGTACGCACACAATCGAAGCGCAGTAAGGATGGCTAGTGTAACTAGCAAGAATACCACGAAAGCAAGAAAAAAGAAGTTACGCTATTAACTATTAACGTACCTGTCTCTTCCGAAACGAATGAGTACGATGAGATCTCGTGTGCTACCATCGACACTCCAAAAGTCT
+
55>>;@DBBBC@A@HGBBBCCCCCCACA@=@AAAAA=@=@BBCCCC@CB=?=?A@99999(:8@@AADCC>??<5<?;;::9$5<.5.599+9996;?6;9@?9945==;8@:;6:AA@BB?AAC::9@::9;@BAB@BBBCCBBB@C?AAA>ABCDCBBB?AAABBB@BB<;;;=>>>@B9<;;6//////%/;7//*/6<<==?;>5==@><@<?>A:939@@>@@A=@;@AC=BA@=@???AA>?>BBBBB;;;>>@=>=?;;;<??AAA@;7880888(9999
@ATNG8:05090:06318
GATGGTAGCTCACGTACGTCACACGTACTCATTCGTTTCGGAAGAGACAGGTACGTTAATAGTTAATAGCGTACTTCTTTTTCTTGCTTTCGTGGTATTCTTGCTAGTTACACTAGCCATCCTTACTGCGCTTCGATTGTGTGCGTACTGCTGCAATATTGTTAACGTGAGTCTTGTAAAACCTTCTTTTTACGTTTACTCTCGTGTTAAAAAATCTTGAATTCTTCTAGAGTTCCTGATCTTCTGGTCTCTCTCTCACGCACTACCATCGACACTCCAAAGTCT
+
AACC@CCB@BB@@@BD:6:CC@AABDCBCD;;9;BBB<CC?C?CCCCCCC@CC;;;?B?CCCC?B?BCBBBBCBB?BBBBB1BB@CBBB>BCBB?AC@=@?6:8=A:939??998BC?AA=:=:>BA;;<>><@@@?<AAAAAAAA???A@?;;;7;;A<@@:=:=C@@@;;;A:=8;;<2<7=///@@@,><<;=19>A8887799155566$5//*.;6808:=@@@>:AA:?;AABABB566=9///====A@@@@@@A>===<>>>>>@@@=>:>C:A??9
@ATNG8:05090:06320
GATGGTAGTGTGTCTCTGAGAGTAGTACTCATTCGTTTCGGAAGAGACAGGTACGTTAATAGTTAATAGCGTACTTCTTTTTCTTGCTTTCGTGGTATTCTTGCTAGTTACACTAGCCATCCTTACTGCGCTTCGATTGTGTGCGTACTGCTGCAATATTGTTAACGTGAGTCTTGTAAAACCTTCTTTTTACGTTTTACTCTCGTGTTAAAAATCTGAATTCTTCTAGAGTTCCTGATCTTCTGGGTGTATCAGCGAGTATCTACCATCGACACTCCAAAGTCT
+
<=<>?C9966<@ABA@@CBBDCCCCCC@;;:;2;88<2550438;9::;;8<@@?@6;8??;A?C@BBBA;;655755555$5=9===?4;9:55;99499:595=@<7<B?@?A@?:>>?4;6;BBBBBBB?BBCDADBCCCCAAAGCBCBCDB6;;@=@@?B?BAA@@B@@A455<::+<9@<<AGGD,??9::;*;555995555.5555$4:;55057==7;;<B@<A7?;@B@BAA<?;<<8;DBBCCCAAADCBCCCD;;9;BAA@ABBAB?BA<BBAC
@ATNG8:05091:06317
GATGGTAGAGAGAGCTCTCTCATCGTACTCATTCGTTTCGGAAGAGACAGGTACGTTAATAGTTAATAGCGTACTTCTTTTTCTTGCTTTCGTGGTATTCTTGCTAGTTACACTAGCCATCCTTACTGCGCTTCGATTGTGTGCGTACTGCTGCAATATTGTTAACGTGAGTCTTGTAAAACCTTCTTTTTTCGTTTACTCTCGTGTTAAAAATCTGAATTCTTCTAGAGTTCCTGATCTTCTGGCGCTCTGTCACGTCTGCTACCATCGACACTCCAAAGTCT
+
CCCB=ACCEBBCCBB;;9BBBBIICCBCDDCC?CCDE=CC@CABBBBCBC@BCCCD?D@BB@@?@@CCBBCBBA@>99898)99:>=<<8>CBB?ACC@CC<779BAB?BBBBA@@C?CA=;A;A>>==557=CCAA<@@@??>@?AA@AA>>>@<@@@<@A:<9<@@C===@@;>>@@@6@=A7777666%6<>A:A?????B?;;5;>>>/=888>:=8=@<>>>AFAA<?<>>????5;;;;@@@??>AAA>>>@??@@??A:>>BA???@@A<AD;C<<<
@ATNG8:05096:06323
GATGGTAGTGTGTCTCTGAGAGTAGTACTCATTCGTTTCGGAAGAGACAGGTACGTTAATAGTTAATAGCGTACTTCTTTTTCTTGCTTTCGTGGTATTCTTGCTAGTTACACTAGCCATCCTTACTGCGCTTCGATTGTGTGCGTACTGCTGCAATATTGTTAACGTGAGTCTTGTAAAACCTTCTTTTTACGTTTACTCTCGTGTTAAAAATCTGAATTCTTCTAGAGTTCCTGATCTTCTGGGATGTGTGCGCAGTGCCTACCATCGACACTCCAAAGTCT
+
899:<0//:@;;5<;;;<@BBBBBABBAA@@@=A?@@<@D@C@BBDBBCB@BBBDCAEADJCC?C@CICCBAABB=A@@@@0@C?BBGD>B@AA=CBB?BC>;;;BBC@C;;;CBBB?BDC>B>BC;;;BAA7;<@B>BAAABBCBBBBCDBBBD@ECC?BB@B?CCBBBCCBD?B@AA@3@=@=;;;;;*;?BCC=AAAACABBBB=AAAA0A@::;=B?BB@BCCLECD@B@BCBCBB?B;;<0<;;;CCBBDCAAB@A>A;;:;BBB@A@BBB@CE=BB<;
@ATNG8:05097:06356
GATGGTAGACACGTGTGCTCTCTCGTACTCATTCGTTTCGGAAGAGACAGGTACGTTAATAGTTAATAGCGTACTTCTTTTTCTTGCTTTCGTGGTATTCTTGCTAGTTACACTAGCCATCCTTACTGCGCTTCGATTGTGTGCGTACTGCTGCAATATTGTTAACGTGAGTCTTGTAAAACCTTCTTTTTACGTTTACTCTCGTGTTAAAAATCTGAATTCTTCTAGAGTTCCTGATCTTCTGGGTCTCTCTCTCACGCACTACCATCGACACTCCAAAGTCT
+
BBBD@DCCCCCB===<<;???@>>A>?>>>662666C=BB@B@BBBBBBB?CCGCC@C>AAAD@D@BAAADCB<B8@<===+BB7BAA@8@CBB?BBC?CB598?@@@=@@AABBBB?>>@<@<@@AAAA;;8;BAA<???:::>>??@@@>>>?;??B=??;?<BBAAAABBA<???FD5A<A:>>CCD.==999)//6///<:;=8====.=AAAA3818>:;;;A:;:<@<??AAAB7;;>>8>>AA@@@@@@AB====99@9767==<<6;;5;;1;>;;
@ATNG8:05049:06394
GATGGTAGTACATGATAGACGACACCAGAAGATCAGGAACTCTAGAAGAATTCAGATTTTTAACACGAGAGTAAACGTAAAAAGAAGGTTTTATAAGACTCACGTTAACAATATTGCAGCAGTACGCACACAATCGAAGCGCAGTAATGATGGCTAGTGTAACTAGCAAGAATACCACGAAAGCAAGAAAAAAGAAGTACGCTATTAACTATTAACGTACCTGTCTCTTCCGAAACGAATGAGTACAGAGAGTACGATATGTCTACCATCGACACTCCAAAGTCT
+
BBCE@DCCC<<BBBBCCCBCA@@DF@BBB@CBABCDAC@BBCBBBC?BB?B=@AA;;;;;*;>BAACFAA@FEFGAAABBBB2BG5;5;:;*;:99;BBBBBA;;8;@CB@CBB@BCCCAABBBBBBBBAAA?BBBB;;:BCD@A@?AAA::6;A@<?A??=@CAABB?B@?B@A>ABDFD>D>>9::9:9:%9>959255:;=7=B<;<;=<A:==;;99=@559?@;@<@BB<B@?<??AAABBBBBBBBCAAAB@@A@???9959BBA?>?>>?8A@:@???
@ATNG8:05052:06363
GATGGTAGGCACTGCGCACACATCCCAGAAGATCAGGAACTCTAGAAGAATTCAGATTTTTAACACGAGAGTAAACGTAAAAAGAAGGTTTTACAAGACTCACGTTAACAATATTGCAGCAGTACGCACACAATCGAAGCGCAGTAAGGATGGCTAGTGTAACTAGCAAGAATACCACGAAAGCAAGAAAAAGAAGTACGCTATTAACTATTAACGTACCTGTCTCTTCCGAAACGAATGAGTACTGTATCTATGTGTGCGCTACCATCGACACTCCAAAGTCT
+
:<;@>AB@;BBAB@@;BDDCCCB?>6>@@8@@9=99.5499<=>>@;==:=<>BC@@@@@1@9BCBCBAA?778-8=@9999(9:4949;;+;6616B=BBBC;<7:=::5;AA>ABAACBCB@@@CCCB;;6;@?@>AABAA@?>?C?@@?<?AA???BB?BBBBBB@B@,/06(//66:588:657778(7;-52266555<5:5<22239378;5504=:9::A<@=AAA;A9807;;<===>AAAABCC???@@::665./)/8877;9989/77.;777
@ATNG8:05066:06395
GATGGTAGTGTGTCTCTGAGAGTAGTACTCATTCGTTTCGGAAGAGACAGGTACGTTAATAGTTAATAGCGTACTTCTTTTTCTTGCTTTCGTGGTATTCTTGCTAGTTACTACTAGCCATCCTTACTGCGCTTCGATTGTGTGCGTACTGCTGCAATATTGTTAACGTGAGTCTTGTAAAACCTTCTTTTTACGTTTACTCTCGTGTTAAAAATCTGAATTCTTCTAGAGTTCCTGATCTTCTGGTATGACTAGTGTACTACTACATCGACACATCAAGTCT
+
<<:;06:=BAA@A@>>@?@BCBBBCAA@B:;9<A@AA<AC?B?BBCCCBB@BBBBC?C9;6>?@CACGG<<<>=<755559':9444;;.94566;;@8;;7666=<=9;966@<@@@5:99293===>>>>>;?@?@>ACCCCCCCBBC@A@A<;5;;;5;A4;2;A8885:;;.44444&45:844444$444:<3<555::9:>;.5555$5559=5>5>;26:BBBAB8;8;BACCCACCC?CBBBAA@@A@D@@>>00//0/55555544444.5<99
@ATNG8:05071:06360
GATGGTAGTATCTGCACACTCTGTCCAGAAGATCAGGAACTCTAGAAGAATTCAGATTTTTAACACGAGAGTAAACGTAAAAAGAAGGTTTTACAAGACTCACGTTAACAATATTGCAGCAGTACGCACACAATCGAAGCGCAGTAAGGATGGCTAGTGTAACTAGCAAGAATACCACGAAAGCAAGAAAAAGAAGTACGCTATTAACTATTAACGTACCTGTCTCTTCCGAAACGAATGAGTACTGTATCTATGTGTGCGCTACCATCGACACTCCAAAGTCT
+
C;;57;<<@;;BBBABA@A@@<AAB?ACFACCBBBB@C@CBBBBBF@CC@D?AAA=????.?9?=@?>:B@BCD>@?ADDDD3CC?C@IEF<CBC@CCBBA>>00-/7;;:99;@BBAABCDIEFBB@@@A@=@DBC?BACBBBBA?B?@@@899@@@BAB>A@AAAA=@@;=00*00///)///)8<<<?.;A7=889A;;:>;=:>;=>:?987:::5:@@?>=A9>9>>D;@AA?@@>>>?BBBAA987<<?>:B@;777690557888997737:0<333
@ATNG8:05073:06385
GATGGTAGCTCACGTACGTCACACGTACTCATTCGTTTCGGAAGAGACAGGTACGTTAATAGTTAATAGCGTACTTCTTTTTCTTGCTTTCGTGGTATTCTTGCTAGTTACACTAGCCATCCTTACTGCGCTTCGATTGTGTGCGTACTGCTGCAATATTGTTAACGTGAGTCTTGTAAAACCTTCTTTTTACGTTTACTCTCGTGTTAAAAATCTGAATTCTTCTAGAGTTCCTGATCTTCTGGGTCTCTCTCTCACGCACTACCATCGACACTCCTAAGTCT
+
BACC@C>DBBCC;;6=@BBCBBCCEBCBCEBB@BDDJ>CC@C?CDDDCCC?CBCCC@B?BCCC@C>AACCBBCCB?BBBBB3CC@CBBB=BCCC?ABC@BB>@@@CCC?ABACAAAC>BB>9>9>A<<>=::7:ABC<??@A>>>>>@@@CC@@@:=>><@@;?=DAA>>>>@@>A>>>>5><A<>>>>>/=A;;;1966///=<7;7;AAA/A??>B=C===:>@?A;;;7;;>>??AA:>=@@:@C?????AAAAAAAAA@@@<:::AABAB::7:?=A=>>
@ATNG8:05077:06369
GATGGTAGCTCTGCTCTGACTCTCGTACTCATTCGTTTCGGAAGAGACAGGTACGTTAATAGTTAATAGCGTACTTCTTTTTTCTTTGCTTTTCGTGGTATTCTTGCTAGTTACACTAGCCATCCTTACTGCGCTTCGATTGTGTGCGTACTGCTGCAATATTGTTAACGTGAGTCTTGTAAAAACCTTCTTTTTTACGTTTTACTCTCGTGTTTAAAAAAATCTGAATTCTTCTAGAGTTCCTGATCTTCTGGACAGAGTGTGCAGATACTACCATCGATTCGAGGAAGTCAT
+
BACD@ECBBA<?@A@BBBAAABBCAAB@@@AC=B;;;6<E@C?CDC;;;B?@?@B@+0*07//)589=@;9;>=?9499444#444)44944&499;7997277)//97/505<==>@<<8<;;7;?==AAAA;;5;A;;6;BCCCDBBBBBABBC;;8;DB@BC8;9;AB;;9?@A=BBBBBB0A=B89:BBBB'@>0000&0005::;=444)4<<=>@#=<<99)/)//)/777:440448;:<44.489.55555==<@@:9:@@?AAAA=@???@@<?B90-06:;000
@ATNG8:05087:06377
GATGGTAGTATCTGTCTACGAGAGCCGAAGATCAGGAACTCGTAGAAGAATTCAGATTTTTAACATCGAGAGTAAACGATAAAAAGAAGGTTTTACAAGACTCACGTTAACAATATTGCAGCAGTACGCACACAATCGAAGCGCAGTAAGGATGGCTAGTGTAACTAGCAAGAATACCACAAAAGCAAGAAAAAGAAGTACGCTATTAACTATTAACGTACCTGTCTCTTCCGAAACGAATGAGTACGTGTGACGTACGTGAGCTACCATCGACACTCCAAAGTCT
+
7:886=7>955;:=;;666<<9955.55.4:999?;<6<<0/////5::6<45499=@??,=0873377777777.33333777'7717,333&3350822226722+2+22+27755559@BCBDCCCBBA@@<@BBB@CCBBBBBB?B?BAA>ABBBBDBC@@?@BBB?BB@BBB<@ABDC;B??;?AAAA2::5:AA?>>7;=7<5??BB@B<<;>;;5<<;;5551717=A:<==;=====988??==>?BBB>A===BED==9=BAAA@>>>A<AA:A=::
@ATNG8:05089:06385
GATGGTAGTGTGTCTCTGAGAGTAGTACTCATTCGTTTCGGAAGAGACAGGTACGTTAATAGTTAATAGCGTACTTCTTTTTCTTGCTTTCGTGGTATTCTTGCTAGTTACACTAGCCATCCTTACTGCGCTTCGATTGTGTGCGTACTGCTGCAATATTGTTAACGTGAGTCTTGTAAAACCTTCTTTTTACGTTTACTCTCGTGTTAAAAATCTGAATTCTTCTAGAGTTCCTGATCTTCTGGTCTACTACACTGTACTCTACCATCGACACTCCAAAGTCT
+
CCBB?BCCCCBBCCCCBBCCCCBBBCCCDCBB?BBCD>CC?C?CCCCCCC?CCCCC=B@CCCC?B@CJDCCCCBB?BCCCC5BB>A@A@;@DAA>ACC>BC?@AABCEACCCBBBDD?BBC@C=BCCCB99:?CCCC@CCCCCCCCC@@@CBBBC@BBB@BB@B@BBCCCCCCC?B@A@A9@?C?BBBBB2BCCCC>AADGFDFBBB=AAAA0A@@AB@BADD@CBCCBCB?B?BFBCCC?BBC@CCCDBBBCCCBBBBCCCC@?>?BBCCCCAAC?CD<@999
@ATNG8:05092:06370
GATGGTAGCTCACGTACGTCACACGTACTCATTCGTTTCGTAAGAGACAGGTACGTTAATAGTTAATAGCGTACTTCTTTTTCTTGCTTTCGTGGTATTCTTGCTAGTTACACTAGCCATCCTTACTGCGCTTCGATTGTGTGCGTACTGCTGCAATATTGTTAACGTGAGCCTTGTAAAACCTTCTTTTTACGTTTACTCTCGTGTTAAAAATCTGAATTCTTCTAGAGTTCCTGATCTTCTGGAGATACACATGATACTCTACCATCGACACTCCAAAGTCT
+
CCDD?BBC@@;@;;6BBBBCBCBCBBBBBCBB>BBBB?CAABACCCBBBB@BDBBA@D@BABB?C@ECB@AACBB?BCCCC3CC?AAAC;BACC?CBB???<?;?A@@=ACBBBBBA?ABA;A:??>99::::=B>>;>BBAA???@?A>>>>:<6;::5;;5;:===BBAA<A;=<===3=<A=A====,===@@///==<<;BAB<>>@@,@///;395>@=B@@@@>><>=@@AAAA<;;;=?>>>>A@@@??A?>>>>=;;5:;==A?@;;;;??9?>>>
@ATNG8:05094:06366
GATGGTAGCACGACACGACGATGTGTACTCATTCGTTTCGGAAGAGACAGGTACGTTAATAGTTAATAGCGTACTTCTTTTTCTTGCTTTCGTGGTATTCTTGCTAGTTACACTAGCCATCCTTACTGCGCTTCGATTGTGTGCGTACTGCTGCAATATTGTTAACGTGAGTCTTGTAAAACCTTCTTTTTACGTTTACTCTCGTGTTAAAAATCTGAATTCTTCTAGAGTTCCTGATCTTCTGGGATGTGTGCGCAGTGCCTACCATCGACACTCCAAAGTCT
+
9:DD:BBBBBBCCCCBBAC:;;CCDCCCBEBB=@@GG>CC?C?CCCCCBB?BCBBB@D@CACC@C?BBBBBBBBA=?@@?@.?@9@@@A<ABBB@BA@=98499@ABC?BABEBB>><?A?1838@?>>::;6:?AA=A===AAA@??>>>?>>>;>>F=A@:>:>AAA>>>@B8>>BBB5@;?:>>CCC/AA99;1:76///<<<?=BABB/>>??B>D=>>;>@?A====B;>=@@@@9<<AA:A===AAA>==@>>=A:>>A7;;???A@====AK;@;;;
@ATNG8:05097:06380
GATGGTAGATACTCGCTGATACACCCAGAAGATCAGGAACTCTAGAAGAATTCAGATTTTTAACACGAGAGTAAACGTAAAAAGAAGGTTTTACAAGACTCACGTTAACAATATTGCAGCAGTACGCACACAATCGAAGCGCAGTAAGGATGGCTAGTGTAACTAGCAAGAATACCACGAAAAGCAAGAAAAAAGAAGTACGCTATTAACTATTAACGTACCTGTCTCTTCCGAAACGAATGAGTACTACTCTCAGAGACACACTACCATCGACACTCCAAAAGTCT
+
CCBB<@BBDCCCBBBBCCCCCBCCC>CCC?CCDGCF@C@CBCBBBC>AA?C@CCA99999.9<@BCBBBBBAA@8>?;;;;;*;A>A?CCC<DCC@CCDBCCB@@=@@BB@BCC@CCCCCCCCCCCCBDCBA?BCCC?BBBB?@>>9?=@?@=@CCBBCBB?BBBBBB???;??<8<<8999+9>>;::9999%9<9;=8>A;AA=//-.3<<(/)-38..*0@;:?AA?A?BCC>BBB?BCCCBBBCAAABAA@@>?:<:::>888=AB>?;;:::>1888)9>:9
@ATNG8:05098:05796
GATGGTAGAGAGAGCTCTCTCATCGTACTCATTCGTTTCGGAAGAGACTGGTACGTTAATAGTTAATAGCGTACTTCTTTTTCTTGCTTTCGTGGTATTCTTGCTAGTTACACTAGCCATCCTTACTGCGCTTCGATTGTGTGCGTACTGCTGCAATATTGTTAACGTGAGTCTTGTAAAACCTTCTTTTTACGTTTACTCTCGTGTTAAAAATCTGAATTCTTCTAGAGTTCCTGATCTTCTGGATATGAGTGACTCGTGCTACCATCGACACTCAAAGTCT
+
;5555:=BLDDDCCCBBBFCCAB>B@=;@<=B:CFDC?GC@B>BBBDCDF@@@ACC?C@BC@@>@?CBB???===699737$3;6;ABB=BA@A>ABB?:979<?BBB;?@B>>?AA=AB>;?<?A?>>?;;5;A>=;>?======>>A>>>898087=8<>8=8::;@A@@@@<>??@@2@=@<?@AAA/>>AAA9A@@AA@@@@>5;;;;+8>>:;4:;??:>=BBAA@;A<AAB@@A=@??<?@<<9:///=<===@@@A;;6;==?=<<:/--7.7---
@ATNG8:05102:05774
GATGGTAGGTGCGAGCATGAGTGTATCCAGAAGATCAGGAACTCTAGAAGAATTCAGATTTTTAACAACGAGAGTAAACGTAAAAAGAAGGTTTTACAAGACTCACGTTAACAATATTGCAGCAGTACGCACACGATCGAAGCGCAGTAAGGATGGCTAGTGTAACTAGCAAGAATACCACGAAAGCAAGAAAAAGAAGTACGCTATTAACTATTAACGTAACCTGTCTCTTCCGAAAACGAATGAGTACGAGAGTCAGAGCAGAGCTACCATCGACACTCAAAGTCT
+
445<9>><777-------99<9;9955.5543:><><<8<255>@==>7;<9=ADEDAAACA,;*/0)/99///555)55;;?@@+=?9<7<>>0>;;5;<954::44.43885::<8555<555=656>>BBAAAA@?@?A@@?949>8>8<00)/>>://5504<<<<=9<<9<<=8<888?6=<<433333$383333;;333<,3.38:64927.//)-(,,,---83;74444&4::5<>======5488?==>:;<:::A@@7717;?=7709//.6.:9<<
@ATNG8:05102:05801
GATGGTAGCAGACGTGACAGAGCGCCAGAAGATCAGGAACTCTAGAAGAATTCAGATTTTTAACACGAGAGTAAACGTAAAAAGAAGGTTTTACAAGACTCACGTTAACAATATTGCAGCAGTACGCACACAATCGAAGCGCAGTAAGGATGGCTAGTGTAACTAGCAAGAATACCACGAAAAGCAAGAAAAAAGAAGTACGCTATTAACTATTAACGTACCTGTCTCTTCCGAAACGAATGAGTACGTGTGCGACGTGTCTCCTACCATCGACACTCCAAAGTCT
+
??CC@CCCCBBBDDCCABCEDDCCB?BBD?CBCCBB?B?BBCCFBB?BB?B@BCBBBCCC3C?BBDCCBBBCBB=>>@AAAA0AA@B@CFE;CHCBCDEEDCBBC?C@CC@CCC?BACBCCCFBBBBCBBAC@CCBB?BBBBBBBB@C@CBB@BBBCCCBB?BBBBCC?9949@<5;;7787(8;;8999:::%:><>?8>B?@??<=785BD9>:=@B@?<?@@@?AA?A@BBB>BBB?BCBBBCCCDDABB?@;??@?===:=;:5:?@?>>>>>@=AA9?;;:
@ATNG8:05104:05775
GATGGTAGCATCATGCATATCTCACCAGAAGATCAGGAACTCTAGAAGAATTCAGATTTTTTAACACGAGAGTAAACGTAAAAAGAAGGTTTTACAAGACTCACGTTAACAATATTGCAGCAGTACGCACACAATCGAAGCGCAGTAAGGATGGCTAGTGTAACTAGCAAGAATACCACGAAAGCAAGAAAAATAAGTACGCTACTAACTATTAACGTACCTGTCTCTTCCGAAACGAATGAGTACGATGAGAGAGCTCTCTCTACCATCGACACTCCAAAGTCT
+
CACC@DB@@CCCCCCCCEECCBBBCACCC?BCCCCC@B@BCCCCCB?BC?C???@998888#81;;<C==ACAAB;CBCBBAA0;;7;9CBB;DCC@BBCCCCCCC@CABB=B??;@BAAABBBDCCDCCBBC@BB??>ACCCCBBB?C@FBA=ACCDDCCC?AACCBB?BB@BBB;?????8?AB?BCCCC3CC?BAAABB@<B==::;AA<?<?@BAA>AB;;:??<??@AB=BDE@DAABBCCBBBAABCCBBBB>?=7789;79A@@:;;A??<?@9>788
@ATNG8:05104:05802
GATGGTAGCACGAGTCACTCATATCCAGAAGATCAGGAACTCTAGAAGAATTCAGATTTTTAACACGAGAGTAAACGTAAAAAGAAGGTTTTACAAGACTCACGTTAACAATATTGCAGCAGTACGCACACAATCGAAGCGCAGTAAGGATGGCTAGTGTAACTAGCAAGAATACCACGAAAGCAAGAAAAAAGAAGTACGCTATTAACTATTAACGTACCTGTCTCTTCCGAAACTAATGAGTACTATATAGAGCTCTATACTAATCGACACTCCAAAGTCT
+
BBBD?CCBABCCCCCCCBBBABCCD?BAC@DGDC@@?BACCDDBCB@CC?B?BCCCBBBB3C@CCABBBCCCCC=BBBDFDE5BC>A=A@@7@CCACCCCCCCCC?B?AB?ABB@BCCBBBCDFDCCCCBCC@CCBC@BBBAA@?C?D@BBB?BCCCCCCC?BAABCC?AA=ABA;??@@@9<==999::::%:><>:7:D>@@B:>:;>BF;C<AACBC?CB@@?CB>AA???<?EB@BBCCBBBBBBBAAAA=BAAAAA@@;;7;BAAA>>?B<AA9A>>>
@ATNG8:05112:05786
GATGGTAGAGTACAGTGTAGTAGACCAGAAGATCAGGAACTCTAGAAGAATTCAGATTTTTAACACGAGAGTAAACGTAAAAAGAAGGTTTTACAAGACTCACGTTAACAATATTGCAGCAGTACGCACACAATCGAAGCGCAGTAAGGATGGCTAGTGTAACTAGCAAGAATACCACGAAAGCAAGAAAAAAGAAGTACGCTATTAACTATTAACGTACCTGTCTCTTCCGAAACGAATGAGTACACATCGTCGTGTCGTGCTACCATCGACACTCCAAAGTCT
+
BCBB?BCCCDCCBBAAAAACGGFCC@CCC@BBCB:9:;ACFDCDDD@DB?B?DBBAAAAA2A?A@AAABBBCCH>D@;;;;;*;D<@5;;;-;CC@CCBBFDBBB@C@BB@BBB@BCCCCBBCCGCBBBBAA=@@::6;BBABAAA=A=AAA?BCCCCCBA?ABBCCB?AA=???=AAABB>A@@<:99999%9?<?97:B?>=A7:58?@@5@=>>B;;8:BBBBFF?B?CBC>BBB@BBCBABBBBAABBBBA@A???ABBB>?<?BBBBBBB>>5;;1????
@ATNG8:05114:05806
GATGGTAGGTGCACATGAGTGTATCCAGAAGATCAGGAACTCTAGAAGAATTCAGATTTTTAACACGAGAGTAAACGTAAAAAGAAGGTTTTACAAGACTCACGTTAACAATATTGCAGCAGTACGCACACAATCGAAGCGCAGTAAGGATGGCTAGTTGTAACTAGCAAGAATACCACGAAAGCAAGAAAAAAGAAGTACGCTATTAACTATTAACGTACCTGTCTCTTCCGAAACGAATGAGTACTGCGTCCACTCTCGCCTACCATCGACACTCCAAAGTCT
+
9:??7<BA=?>>@A;;6=;A;CBBB<@@@<>;:9959>9@<996>@:=><=<=>>>??@@+?466@@>>>9:9?7@:96AAG+>>49.599+99525;>:A>>AA;@:994:>>?BDAABCCGEFBCABBCCACCDC;;;BBADFE?C?BAA<==>494:BC?CCAAA@=??000/699:<=6;;;3333333#3;6;888==?7774=;9>A6A<=?A;;5;@?@@BB@C?BBC>CFC?BBBBBABBBBBDC@CCBCCBBB?BBA?AACA?A@??D>AA<A:::
@ATNG8:05115:05785
ATGGTAGCGCGACGAGCGTAGACCCAGAAGATCAGGAACTCTAGAAGAAATTCAGATTTTTTAACACGAGAGTAAACGTAAAAAGAAGGTTTACAAGACTCACGTTAACAATATTGCAGCAGTACGCACACAATCGAAGCGCAGTAAGGATGGCTAGTGTAACTAGCAAGAATACCACGAAAGCAGAAAAAAGAAGTACGCTATTAACTATTAACGTACCTGTCTCTTCCGAAACAATGAGTACTCTCAGACGCTCGTCCTACCATCGACACTCCAAAGTCAT
+
:::6//--.---559/69AC966;39AB=AB9:9A7?.//@00/:5///(/3333333333#3277788777333(33/////$/;)/)//)///)/>><<<<44.929>8><>499A@B@966<==@??>?:=9:;8;;DCCAAA=A=?;:2:=@@@@BC?AAB?:>;/0,/965/44=?5=33333377$33/3989:75557;155<:8==::@@?<?BBAAA?9<7<@A9?@;@@?:@BBBBBB=8899<<<><:5:793:775:9772.(/7.53...
@ATNG8:05120:05778
GATGGTAGGCGACATACATACGCGCCAGAAGATCAGGAACTCTAGAAGAATTCAGATTTTTTAACACGAGAGTAAACGTAAAAAGAAGGTTTTACAAGACTCACGTTAACAATATTGCAGCAGTACGCACACAATCGAAGCGCAGTAAGGATGGCTAGTGTAACTAGCAAGAATACCACGAAAGCAAGAAAAAAGAAGTACGCTATTAACTATTAACGTACCCGTCTCTTCCGAAACGAATGAGTACGATGAGATCTCGTGTGCTACCATCGACACTCCAAAGTCT
+
88:<<=AB?A@??;66=@@<A@>AA459>:?@@@BB<@=@DAAA;<7;B<@<?=?==>@@@&@7B@>CCCA<@CC9;9AABBB2AB?A?ALF<MAA?BCCBBCB@A>A@BA@C;;;;CCEEBBCCCBBBCCCC?BC;;6;ABBBDHE@GECAA?ACCA@@CC@DCCCCC@BA>AAA>ABBBA;A::39=<=<?&=@>?97:?ABAA?A@CCBB>@=B<B:::.:>>;:;=@>AEG>BBC@AABCFEAAACBBBBB???@A???@???;?BBC???BBD@CD?DB:9
@ATNG8:05125:05809
GATGGTAGTATATCGCGTCGCTATCCAGAAGATCAGGAACTCTAGAAGAATTCAGATTTTTAACACGAGAGTAAACGTAAAAAAGAAGGTTTTACAAGACTCACGTTAACAATATTGCAGCAGTACGCACACATTCGAAGCGCAGTAAGGATGGCTAGTGTAACTAGCAAGAATACCACGAAAGCAAGAAAAAGAAGTACGCTATTAACTATTAACGTACCTGTCTCTTCCGAAACGAATGAGTCGTGTGACGTACGTGAGCTACCATCGACACTCCAAAGTCT
+
<<<=@CCCCBBA<<<9655<<<>>>:=99.444955.55777/0/<8<<7@;594::???,>44:5555>>>><199999999#995:<>??2>9646C>DCAABG?B?BB>ABB@BC@@@BBBCECCCDCBAB?A@@<@@@CCBBB@C@C<;8;CAAADCA>ACCCBC@BB???>?AACED>A??<?BABB3BB?BBAAB??A@6:6;?@@=A<>=@;;6:BAAACC?C?BCC=BBB?ABBBCCBBABBBFBAABBBBBBBCCC?BBBC?;:===;BF>CBBB
@ATNG8:05131:05788
GTGGTAGTATAGAGCTCTACATAGTACTCATTCGTTTCGGAAGAGACAGGTACGTTAATAGTTAATAGCGTACTTCTTTTTCTTGCTTTCGTGGTATTCTTGCTAGTTACACTAGCCATCCTTACTGCGCTTCGATTGTGTGCGTACTGCTGCAATATTGTTAACGTGAGTCTTGTAAAACCTTCTTTTTACGTTTACTCTCGTGTTAAAAATCCTGAATTCTTCTAGAGTTCCTGATCTTCTGGTGTCTGATCTGTATCACTACCATCGACACTCCAAAGTCT
+
BBB?BBCDCCBBBCBBBCCCBBBBDDCCCAB?BBCB<BC@D?CCCCAAA?CBBBA?A?AAAA?B?CBBBBBBBB?BCCCC2AB@CBBB=BDCC?CCC?BB;87:ECC?BBBCCBAA;>>?;@;@A>>>AAA<AAAA:>>A><<;=??D@@@?>?<@AA<AA=A=>>>>AAAAA<@@@@@5@<A;;;:::):>999.766///=;<?<????/>A=A@@<@=;;8;AAA>>>=B;>>A@AA6;;D>BA:;:>>A@@@AAA@@@A@@;@AAA=<=?>@=@@9@@@@
@ATNG8:05132:05762
GATGGTAGTCTCAGATAGTCTATAGTACTCATTCGTTTCGGAAGAGACAGGTACGTTAATAGTTAATAGCGTACTTCTTTTTCTTGCTTTCGTGGTATTCTTGCTAGTTACACTAGCCATCCTTACTGCGCTTCGATTGTGTGCGTACTGCTGCAATATTGTTAACGTGAGTCTTGTAAAACCTTCTTTTTACGTTTACTCTCGTGTTAAAAATCTGAATTCTTCTAGAGTTCCTGATCTTCTGGCTCTCGTAGACAGATACTACCATCGACACTCCAAAGTCT
+
@@@@9B>BCBDCCCDCCCABBCBBBBB@=@00)0000)0=;A=ABBCDCCACCCCC?C@BBBC?C@CCDBDBB;;4;;;;;);B:?:;;.;:99.9=A>AC:;;ABCCGECDECBBA>AAB?B@CCBBAA::7:BBB@DDBBBBA@@@BBBBBCDACCC@CC@C@C@@ABCGFCBDDDFG<B?B><;;;:.;CCCJ>ABCBBBEA@@=A@@@,?A@@@=@?BC@BBBCA@@=@<@ABABA?CCBACFBBBBBAAACBCDCDDC;;:;CBCBA:::B?BD>CBAA
@ATNG8:05139:05808
GATGGTAGTATATCGCGTCGCTATCCAGAAGATCAGGAACTCTAGAAGAATTCAGATTTTTAACACGAGAGTAAACGTAAAAAGAAGGTTTTACAAGACTCACGTTAACAATATTGCAGCAGTACGCACACAATCGAAGCGCAGTAAGGATGGCTAGTGTAACTAGCAAGAATACCACGAAAGCGAGAAAAAGAAGTACGCTATTAACTATTAACGTACCTGTCTCTTCCGAAACGAATGAGTACTACTCTCAGAGACACACTACCATCGACACTCCAAAGTCT
+
::<<?CDDBBCCCCCCBBBCCCCCB>ABB?BBB@@@>A<ACC;;:D@BB@EABCAA@BBB2A?BBCBBBDCBAA<??@AAA@0=A;@5@BB9CFMACCCABACCC@B@BC@CBB?BCCCCCCCCCCBBBCCC@CCBB=@@BBAABC<?=?@A>ACCDCCDC=AABDDD?BB?BBB>BA???8>AACABABB2A@>AA=>>;@@B@B?BBBA;?;==@@@=@B@@:;:?C?CBB=DBCACBBABBCC>??BBBBB>>>B>>:A@@?;?BAA???@>>176,:99:
@ATNG8:05141:05769
GATGGTAGAGAGAGCTCTCTCATCGTACTCATTCGTTTCGGAAGAGACAGGTACGTTAATAGTTAATAGCGTACTTCTTTTTCTTGCTTTCGTGGTATTCTTGCTAGTTACACTAGCCATCCTTACTGCGCTTCGATTGTGTGCGTACTGCTGCAATATTGTTAACGTGAGTCTTGTAAAACCTTCTTTTTACGTTTACTCTCGTGTTAAAAATCTGAATTCTTCTAGAGTTCCTGATCTTCTGGTATACACACTCGCTCGCTACCATCGACACTCCAAAGTCT
+
BBCE@C@@ACGDDDB@A@?ABAA?CCJEDCCCAGCCC?CC@C@BCCCDCC@CCCBA?B@BBBD9D:>DAAABBBC>AABBB3BC@CCCD=?<AB@C??<?A<:9:>?@=BFCABAAA>AB@<@=BCC@@778<A??>;@@AAAA@>>>@@@@;;;<@??<?A<A=AAAA??>>><A>>>>5>=C588DDD/===EE8=888>==>::0////(////9494?A<@ABA=>>;?<?AAA??6;::8=AAAA@==:8;A??????@=6;///699<?@=@@6=///
@ATNG8:05145:05789
GATGGTAGTGCGTGAGAGAGAGACCCAGAAGATCAGGACTCTAGAAGAATTCAGATTTTTAACACGAGAGTAAACGTAAATAGAAGGTTTTACAAGACTCACGTTAACAATATTGCAGCAGTACGCACACAATCGAAGCGCAGTAAGGATGGCTAGTGTAACTAGCATGAATACCACGAAAGCAAGAAAAAAGAAGTACGCTATTAACTATTAACGTACCTGTCTCTTCCGAAACGAATGAGTACGAGAGAGCACACGTGTCTACCATCGACACTCCAAAGTCT
+
95<>:@CCCDCCCBCCCCFDCCAAA:@BB=ABBECDACCC@@A@@<?C>B@BBBBCCCC3B@BBCBBBCC99:,37>??8=@;;59<@BB8BBB@CDCCECC;:8;@BB?BCCAFGHICBCCCCBBBC@@A@CBCB?BCBAACCB@C@CAA?BCCCBBBC?BBBBBBA9;79@@=@A@A@:>@@:9::;;;%;=;494;66BB=;<?<=CB?C?BCCCD@BBBBBBB?C>AAA<ABB>BBBAABAAAA998ABBABB>??AAABB?B???BBB@@@<BB>B888
@ATNG8:05099:05841
GATGAGTACAGTGTAGTAGACAGAAGATCAGGAACTCTAGAAGAATTCAGATTTTTAACACGAGAGTAAACGTAAAAAGAAGGTTTTACAAGACTCACGTTAACAATATTGCAGCAGTACGCACACAATCGAAGCGCAGTAAGGATGGCTAGTGTAACTAGCAAGAATACCACGAAAGCAAGAAAAAGAAGTACGCTATTAACTATTAACGTACCTGTCTCTTCCGAAACGAATGAGTACACACTCTCATATGACACTACCATCGGCACTCCAAACGTACT
+
BBCDC@AACCCCCDBBCDCCBBCD@BBBCBB@B>@?BBBBB@BC?C@BBBA@@@@.:6:BBABBBBCCC;A=9:999(9@;A>BDE:BBC?CAABABC;:6:=::7;CC;>>@>@@@>>????????:?AAC9>>@@>>=?=A=>>A?AA@===AA;@>>>BB?BB=ABB>AB<;;3<=:4999:9+:?<AA?A?AAAA:?:?ADF7;7=?<<<9>@<<;=;9><@>>9@BB?BBBBBABBB?A??A>=;@@@@BBBB>>;9>@@5:9=;;+00*00===@
@ATNG8:05105:05828
GATGGTAGTATCTGCACACTCTGTCCAGAAGATCAGGAACTCTAGAAGAATTCAGATTTTTAACACGAGAGTAAACGTAAAAAGAAGGTTTTACAAGACTCACGTTAACAATATTGCAGCAGTACGCACACAATCGAAGCGCAGTAAGGATGGCTAGTGTAACTAGCAAGAATACCACGAAAGCAAGAAAAAGAAGTACGCTATTAACTATTAACGTACCTGTCTCTTCCGAAACGAATGAGTACACACTCTCATATGACACTCCATCGACACTCCAAAGTCT
+
>::;9<BBC?CCBBBCCDCFDJCCC?BBD@DBBC;;9;?BBCCBBB@CC@C?BACCCBCB3B?BBBBBBBCCCC>CCBBABA,AC5;5;AA7;;;ADEGHGCCCC@B?BB@BBB@ECCBBCCCCBBBCCABB@EBBB?BBBBBAAA@C@CBB@BCCDCBBB@CCDBBB>9959B?8=><;;38:<8<=?>?1?B?CCCBBA;;;;?9==@@;>8==@;;5;A?@?BD?B?BBC>C??<?AB@@@B>>>BABBBAAABC???BBB?BBBF???AAA=@@;B???
@ATNG8:05105:05858
GATGGTAGCGCACACATAGATACAGTACTCATTCGTTTCGGAAGAGACAGGTACGTTAATAGTTAATAGCGTACTTCTTTTTCTTGCTTTCGTGGTATTCTTGCTAGTTACACTAGCCATCCTTACTGCGCTTCGATTGTGTGCGTACTGCTGCAATATTGTTAACGTGAGTCTTGTAAAACCTTCTTTTTACGTTTACTCTCGTGTTAAAAATCTGAATTCTTCTAGAGTTCCTGATCTTCTGGACGACGCTCACTGACACTACCATCGACACTCCAAAGTCT
+
CCCC@CBBBBCCCCCCCCCEEDDDEDDDDCBB?CBCC<BC?D@CBCCCCC@CCCCC?C?CDDD?B=BDCDBBBBA;>>>==0?A?BCCC=CCCC@CBC?CG?BABDDD@DCCCCCCC?DCD?C?DCCCABAB?BCCC@CBCBCCDCCCCBBBBBA?BBC?BB?B@CD@@@CBBC@CCCCC;B>B>BBBBB2BBBCC=CCCDCCCCCCACCCE5CBBCE@B@BC@DCCCBBB@B@BBBBA@=@@A?BCCCGJGBBABACBABCC@@?@BBBAA?CDD@CC>C@@@
@ATNG8:05109:05830
GATGGTAGACACGTGTCTCTCTCGTACTCATTCGTTTTCGGAAGAGACAGGTACGTTAATAGTTAATAGCGTACTTCTTTTTCTTGCTTTCGTGGTATTTCTTGCTTAGTTACACTAGCCATCCTTACTGCGCTTCGATTGTGTGCGTACTGCTGCAATATTGTTAACGTGAGTCTTGTAAAACCTTCTTTTTACGTTTACTCTCGTGTTAAAAATCTGAATTCTTCTAGAAGTTCCTGATCTTCTGGATAGCGACGCGATATACTACCATCGACACTCCAAAGTCT
+
><<<?B<A?:5455;99;;;9955555<<::;@:;;;'5>7<7=5/////)//:6505+////6:68884449:;7@@>=>+<:6::??2;9732;866.:;6///(///(/A?;88>=077789498:9;755-27:<39:?A@?==<:;:=><==9>8816<=C9;;>><9=?=488?:>.>.6.57;;;+767<<5<<<;7//////5999+77;;A5A;?A:<<;55-25.549;;>=>589<9>>=<<<<77777797755//(/556656---)-746678
@ATNG8:05110:05854
GATGGTAGAGTACTCGCTGATACACCCAGAAGATCAGGAACTCTAGAAGAATTCAGATTTTTAACACGAGAGTAAACGTAAAAAGAAGGTTTTACAAGACTCACGTTAACAATATTGCAGCAGTACGCACACAATCGAAGCGCAGTAAGGATGGCTAGTGTAACTAGCAAGAATACCACGAAAGCAAGAAAAAAGAAGTACGCTATTAACTATTAACGTACCTGTCTCTTCCGAAACGAATGAGTACTGTATCTATGTGTGCGCTACCATCGACACTCCAAAGTCT
+
5:@A5:@A955==;@;==>>><<<AA5@=A45:4444.47;:;994?7899:;?>;=7;;<,;<<<</////889.//49999(9:7;.555&555.5555;9955.4749.9?>:@@@@@CBCBCBBBB@@@=A@@@:;;DECCBC@B?B;;8;BA@BC::7:AAAAA>A@<@A>8><777)77;5777777$89<7<8<885552899;==493;<@>@:>??;@BB?D=??B=BBB@BBBDBBBAABBBBABBC???CDDCA>@<@>7779777@;AB:B?><
@ATNG8:05114:05840
ATGGTAGCACGAGTCATCATATCACGAAGATCAGGAACTCTAGAAGAATTCAGATTTTTAACACGAGAGTAAACGTAAAAAGAAGGTTTTACAAGACTCACGTTAACAATATTGCAGCAGTACGCACACAATCGAAGCGCAGTAAGGATGGCTAGTGTAACTAGCAAGAATACCACGAAAGCAAGAAAAAAGAAGTACAGCTATTAACTATTAACGTACCTGTCTCTTCCGAAACGAATGAGTACGAGAGTCAGAGCAGAGCTACCATCGACACTCCAAAGTCT
+
,,,(,,,--//9;;;955/99//////)/;<<<><D9=BD9;9B=@@?B=:;9=<==<'=6:=<>>>ABBAC>>8;6===)=>5:5>>=0@@@>@;;;9955505:??;>BC@CCCBCCDCCCDCBBAA@ABCCC@BABCAA@F?B?C;;7<AA@ACBB?BBCCCD?::49@@;>@99927<<99899:9%9><>@?0//69><475559;9?8:8@C@???@??BC=A>:::59@@<@BBA???BBBBCCBCAABBBBBBBFCA<@>>8888===8==6ADBB
@ATNG8:05117:05839
GATGGTAGCATCATGCATATCTCACCAGAAGATCAGGAACTCTAGAAGAATTCAGATTTTTAACACGAGAGTAAACGTAAAAAGAAGGTTTTACAAGACTCACGTTAACAATATTGCAGCAGTACGCACACAATCGAAGCGCAGTAAGGATGGCTAGTGTAACTAGCAAGAATACCACGAAAGCAAGAAAAAAGAAGTACGCTATTAACTATTAACGTACCTGTCTCTTCCGAAACGAAGAGTACTGCGTCTCACTCTGCCTACCATCGACACTCCAAAGTCT
+
@?@C@DBBBBCCCCBCCCCDDCBBC?CCD?CCCCCC?B@CBCCFCB?BB?BACCCDCCCC2C=ABCCBBBBBBB>BBCBDDD5BB>B>AAA:BCCADBCCCCDCC@D?CC@CDB?BBCDDDBBBCCCCBCCC?CDBB?BAA@AACD>C@CBB@BCCCCCCC?AACCCC@BB?AAA:??9:929@@;99::::%:><>?=?CBDA=;>;;;@@9?<??CCC@AAA@?@@=@????9?@@=@AA@AAA???ABBCBBCABBB?BAA=>?CC??>A@A;??:@???
@ATNG8:05119:05828
GATGGTAGCGAGCGAGTGTGTATACCAGAAGATCAGGAACTCTAGAAGAATTCAGATTTTTAACACGAGAGTAAACGTAAAAAGAAGGTTTTACAAGACTCACGTTAACAATATTGCAGCAGTACGCACACAATCGAAGCGCAGTAAGGATGGCTAGTGTAACTAGCAAGAATACCACGAAAGCAAGAAAAAGAAGTACGCTATTAACTATTAACGTACCTGTCTCTTCCGAAACGAATGAGTACTATGTAGAGCTCTATACTACCATCGACACTCCAAAGTCT
+
BBBB>ABABABAA@A@BGDCCBB@C@CCD?BCBCBB@B@BCCCCBB@BB@B>BBCCCCCC5CABCCBJCBBFDD;@A;;;;;*;?<?4;;;*;CD@CCCCCCBBC@B@CC@CCC<A@CCCCCCAAACCBBBD@CCBB>BCDCBBBC@B@CDDACCCCCBBA@DBBBCC@AA?BBB799@??7===999999(9@?CBABCBAA@9>;??AC=A>@?C@@=@B;;;CC@C@CCC>CCC@BBBCCCCCCCCBBBBAA>>=@???@85.59<;<<====8=>4@:::
@ATNG8:05123:05833
GATGGTAGCATCATGCATATCTCACCAGAAGATCAGGAACTCTAGAAGAATTCAGATTTTTAACACGAGAGTAAACGTAAAAAGAAGGTTTTACAAGACTCACGTTAACAATATTGCAGCAGTACGCACACAATCGAAGCGCAGTAAGGATGGCTAGTGTAACTAGCAAGAATACCACGAAAGCAAGAAAAAGAAGTACGCTATTAACTATTAACGTACCTGTCTCTTCCGAAACGAATGAGTACTATGTAGAGCTCTATACTATCATCGACACTCCAAAGTCT
+
BBCC?BCCCCCBBBBBCCDDDDCBB@CCDACCCC@@@A@CCBCDCD@>?=??BBDBBBBB3B>BBBBBBA@999,9>:<;;;);C496;BB9BDGACBCCCCCCCAC@CB@CBB@BCBBBBCCCCCDBBB@@?@CCC@CBBB???B>B?C??>@CCCCCCD?BABBBB?BC>AAC>BACCD<A??<?CCCC3BB?BBBBBBBFB8:7;???<@<@@BCB?AAAAABB?B?CBC=CCC@CAAACBBBCCCCBBBCB;;;B???@BA@@@@@<<::7818@7>888
@ATNG8:05127:05833
GATGGTAGTATCTGTCTACGAGAGCCAGAAGATCCAGGAAACTCTAGAATGAATTCAGATTTTTTAACATCGAGAGAAACGTAAAAAAGAAGGTTTTACAAGACTCACGTTAACAATATTGCAGCAGTACGCACACAATCGAAGCGCAGTAAGGATGGCTAGTGTAACTAGCAAGAATACCACGAAAGCAAGAAAAAGAAGTACGCTATTAACTATTAACGTACCTGTCTCTTCCGAAACGAATGAGTACTGTATCTATGTGTGCGCTACCATCGACACTCAAAGTCT
+
;;<<:?;;>>===>=>>A96666659><<79=:9.4;.44)444//69+//:6:4933333333#3433338////--(--//;;;;%8806(333&36949;///775;3737:288=27779BBBA?@B@;;;;;49C<=;?>>;977<8>:>9:29==>>?>>>A==98707?178>8;;;;;3;78/99999(9928??=;77:<4:166>><A=@@;;:?A?<<;771728<?348A9733;<333333997783//9///;99956...33382226,8333
@ATNG8:05128:05827
GATGGTAGCGCGACGAGCGTAGACCCAGAAGATCAGGAACTCTAGAAGAATTCAGATTTTTAACACGAGAGTAAACGTAAAAAGAAGGTTTTACAAGACTCACGTTAACAATATTGCAGCAGTACGCACACAATCGAAGCGCAGTAAGGATGGCTAGTGTAACTAGCAAGAATACCACGAAAGCAAGAAAAAGAAGTACGCTATTAACTATTAACGTACCTGTCTCTTCCGAAACGAATGAGTACGATGAGATCTCGTGTGCTACCATCGACACTCCAAAGTCT
+
9:BB:BBCBBBBBDDCCBBEEDCCC>CCC@DCCCBB@B@BBBBCCC?AA?B?CCBBCBBC3B?BBCCBBBC><;3;<9:;;;*;E>A5;;;.;BB?GABBCGBBB@C@CC@BBC?CCCCCCCCCCCCCCCBB?ABBB?BBBBCCCC?C@CAA?BCBCBBCC>AABBCD@??<@CC=@@@??:=<<999::9(:A?CBA=CAABA;?:>=@B<?<?AA??<?A???@?@C@BBB=BCE@BBBBCBBAAACCCA@@;;;AA???A;;8<CAA>>>?>@5;:0?@AA
@ATNG8:05130:05812
GATGGTAGTGATACAGATTAGACACCAGAAGATCAGGAACTCTAGAAGAATTCAGATTTTTAACACGAGAGTAAACGTAAAAAGAAGGTTTTACAAGACTCACGTTAACAATATTGCAGCAGTACGCACACAATCGAAGCGCAGTAAGGATGGCTAGTGTAACTAGCAAGAATACCACGAAAAGCAAGAAAAAAGAAGTACGCTATTAACTATTAACGTACCTGTCTCTTCCGAAACGAATGAGTACGATGAGATCTCGTGTGCTACCATCGACACTCCAAAAGTCT
+
<???9=;;;>@A??>@AB=A??99:=::6:?CBCBE?C?BBCCCC>6559=8<<<;:@?>.?8<<@9:79ABA=6<8;;??A+=@29.999*:>>=@DBAAAA;;9;?BB?BAA<??AAAAAB<<<BCCDDCABBBC@CDA@@@BA=B?C@@?ABBACC@@9:9A@AC@BA?A?;1;;3777(87818>>?@A'A<?;B;====B:6;995872909:994.48443447;7;<<5<==9=@??:?===C@@@B>>00/666;=>?>4>@><799:55+556'8777
@ATNG8:05130:05838
GATGGTAGCACGAGTCACTCATATCCAGAAGATCAGGAACTCTAGAAGAATTCAGATTTTTAACACGAGAGTAAACGTAAAAAAGAAGGTTTTACAAGACTCACGTTAACAATATTGCAGCAGTACGCACACAATCGAAGCGCAGTAAGGATGGCTAGTGTAACTAGCAAGAATACCACGAAAGCAAGAAAAAAGAAGTACGCTATTAACTATTAACGTACCTGTCTCTTCCGAAACGAATGAGTACGATGAGAGAGCTCTCTCTACCATCGACACTCCAAAGTCT
+
?@?C?B<69>;A;?BCFFECD;66<8=<B?A@@@BB=B@CCGBB=B:BB:D;C??;;<<<$4.5;9::><<::808:444444#4<6;6=??2@>>;>C6<665<<8<;@@:<;?<@@@@@CBBCGCBBBABB?<<;@=@??@A@@@<A=A;;5:B;:;BBC?DBBA??:7727>;.33:>>68<<8999999%9;57=<B=:@A;<A785@?2;5;;@@?9??989??<@<@BB9>>B:==@@BBCBABBDBAA?69999<;@>><<@<888999::066(5555
@ATNG8:05132:05823
GATGGTAGGCACTGCGCACACATCCCAGAAGATCAGGAACTCTAGAAGAATTCAGATTTTTAACACGAGAGTAAACGTAAAAAGAAGGTTTTACAAGACTCACGTTAACAATATTGCAGCAGTACGCACACAATCGAAGCGCAGTAAGGATGGCTAGTGTAACTAGCAATAATACCACGAAAAGCAAGAAAAAGAAGTACGCTATTAACTATTAACGTACCTGTCTCTTCCGAAAGAATGAGTACACACTCTCATATGACACTACCATCGACACTCCAAAGTCT
+
=>BC@CBC?BC;66;>>BBBDCBCF?GDC=@@@>:9496?@@CCBC?BB@B@A??;:;;;);=ABBAAADBCDD788CC@>?16:468<>>2A?CAFCCCBBCBB?B?BB@A@@@CCDBCCICBBDCCCBBB@BCBB?AABB@??B=A=AAA>ACBBBBBB?BCCBBB=<=8;;71773377(7<<8<<===,;;2899>?::==02,27962;7;>@9:69<;;9:86;7@BB<BB?BBBABBBBBBBB>>>>>@@BABACCA@<AA?:7785882:D:C::9
@ATNG8:05134:05830
GATGGTAGCTATACGTATATCTATGTACTCATTCGTTTCGGAAGAGACAGGTACGTTAATAGTTAATAGCGTACTTCTTTTTCTTGCTTTCGTGGTATTCTTGCTAGTTACACTAGCCATCCTTACTGCGCTTCGATTGTGTGCGTACTGCTGCAATATTGTTAACGTGAGTCTTGTAAAACCTTCTTTTTACGTTTACTCTCGTGTCAAAAATCTGAATTATTCTAGAGTTCCTGATCTTCTGGGATGTGTGCGCAGTGCCTACCATCGACACTCCAAAGTCT
+
CCDD@CBBBBBCCCCCCCCCCCCCGCCCCCBB>B::99;C@D@DCCCDDC=BBBBB@C?CBCC?B?BCCCBAABB@BAABB2BB@DCA?;ACCA=ABB?@@<889CBB?BCCAAAAA>B@@<A>?A>>;>;=:=?AA;?>AA@A>>>AAAA???@7=>><AA<@;@AAAA@@@A<@<<<<2<:A:??AA?/AB@@?5<<;9:;>;=======.===>H>D;;;7;;;;???<@;>>BBBB899>@6=///=;;;::ABAAA:??D<@>==???AAA=??8?:::
@ATNG8:05136:05852
GATGGTAGCTCACGTACGTCACACGTACTCATTCGTTTCGGAAGAGACAGGTACGTTAATAGTTAATAGCGTACTTCTTTTTCTTGCTTTCGTGGTATTCTTGCTAGTTACACTAGCCATCCTTACTGCGCTTCGATTGTGTGCGTACTGCTGCAATATTGTTAACGTGAGTCTTGTAAAACCTTCTTTTTACGTTTACTCTCGTGTTAAAAATCTGAATTCTTCTAGAGTTCCTGATCTTCTGGACGACGCGCACTGACACTACCATCGACACTCCAAAGTCT
+
55<<9=BCCBBC;;6<<<@CBCBCBBCCCC@@?ACCC;BB6;5;;;BBBC@BCBA@<A>AAAB?B@BBBCB98;C?BB?>=+:>488:>3?>BB?DDD?BB9:9?AAA?BCCBBBBB?BBB>A>>@A><>>>:<BBB<@@A>>>>>>>@AA:;:>=D::7;A;?<?AB????AA;?====2=9=9=<<;<.<@@@B:@@??===>>>=AAAA/@;;;C=D<AA<@@@@@;;6;;>ACBBA8==D=>>>>>@@@AA>>=@;;;@@A;?;;;>A?>>>=@@7?:::
@ATNG8:05137:05824
GATGGTAGTGCGTGAGAGAGAGACCCAGAAGATCAGGAACTCTAGAAGAATTCAGATTTTTAACACGAGAGTAAACTAAAAAGAAGGTTTTACAAGACTCACGTTAACAATATTGCAGCAGTACGCTCACAATCGAAGCGCAGTAAGGATGGCTAGTGTAACTAGCAAGAATACCACGAAAAGCAAGAAAAAGAAGTACGCTATTAACTATTAACGTACCTGTCTCTTCCGAAACGAATGAGTACGAGAGAGCACACGTGTCTACCATCGACACTCCAAAGTCT
+
ECCC?ABBCCDBAABCCDDDCCCCC>CCD@CCDDAB@B@DCCCCCC?CC?C@ACDBBBBB3B?AAAAAAAAABB<C><<<<.;A6>9?BA8BBD@CBBBBBBBB?B>CA;BB@:>>=>>>>><<;@A@@@>7@@AC9>>>>>@@A;A;?;?<@CAB>>AA;AAA?>>9>A;A>96<=7788&722+2=<<=/8;7;@@@D@@@A;<8>@>A<@;??>>>:=>=>::::?<?AA:ABB?A==@;;;???@@@A@@@?@@@@@??>><>AAA>>>>==:>D:?<<>
@ATNG8:05141:05849
GATGGTAGGCGACATACAGTACCGCGCCAGTAAGATCAGGAACTCTTATGAAGAAATTCTAGATTTTTTTAAACACGAAGAAGTAAAAACGTTAAAAAAAGAAGGGTTTTTACAAAGACTTCAACGTTTAACAATATTGCAGCAGTACGCACACAATCGAAAGCGCAGTAAAGGATGGCTAGTGTAACTAGCAAGAAATAACCACGAAAAGCAAGAAAAAAAGAAAGTACGCTACTAAACTATTAACGTACCTGTCTCTTCCGAAACGAATGAGTACGTGTGCGACGTGTCTCCTACCATCGACACTCCAAAGTCT
+
55;;7;::5565<::9:///77279//)////)///9;<38.4943-339<:9990;1;9833333333"/;166///388(//3333$3333888999#8;,33(3333$3333(3333,33,/899(/(/3.355.35558::445:555;<<8<>=<@8=;700////(5.5559@?>:77/.)----/:6:==5<<:?:::8=?>177733333337"733(333;<==77669(///606068@99699555557<859945==8<==A@@??@>>99773388993313;;6:8<<?@??:?*00*////
@ATNG8:05145:05815
GATGGTAGAGTATCATGTGTATCTCCAGAAGATCAGGAACTCTAGAAGAATTCAGATTTTTAACACGAGAGTAAACGTAAAAAGAAGGTTTTACAAGACTCACGTTAACAATATTGCAGCAGTACGCACACAATCGAAGCGCAGTAAGGATGGCTAGTGTAACTAGCAAGAATACCACGAAAGCAAGAAAAAGAAGTACGCTATTAACTATTAACGTACCTGCCTCTTCCGAAACGAATGAGTACATAGATATACGTATAGCTACCATCGACACTCCAAAGTCT
+
----(--5=@<<?>B?<@9:9:@99.5445445<:::?<@@?CCCB?BB?A?ADB@@@@@1@@FCCBCHDFAAA>BGGCEDF5CB>A5<;<.;AC@CCCCDCC??<@=AB?BBD@CBBBBCCC@@@;:=GGDACCAA=ABC@?@@@=A=ABA>BBCDCDDC@AABB;95:@=@AA=@A??>8>9949FKED2BB@BCBCBBBBB>A>AAA?;?<>?BAA>ABB?CCCAD?BAC>C@@=;;:??AAACCBCBBCBBCCBBABBB?>;>@AAAAA=;;5@B<B@@?
@ATNG8:05147:05828
GATGGTAGCGCACACATAGATACAGTACTCATTCGTTTCGGTAAGAGACAGGTACGTTAATAGTTAATAGTCGTACTTCTTTTCTTGTCTTTCTGTGGTATTCTTGCTAGTTACACTAGCCATCCTTACTGCGCTTCGATTGTGTGCGTACTGCTGCAATATTGTTAACGTGAGTCTTGTAAAACCTTCTTTTTACGTTTACTCTCGTGTTAAAAATCTGAATTCTTCTAGATTCCTGATCTTCTGGCTCTCGTAGACAGATACTACCATCGACACTCCAAAGTCT
+
54487;A<<<C>>>>B=BBBFBBA<<;<<=<<75//9/9;)//)///::55.596559;4////)-(-7-//7779939999+9>3444::1>>9?@>B=B>BB?997BBB@BCGDGCAA?@BB>A?BBBBBBBD@CCCB@BBBBCCCEDCCCCCCAB=BA@>AC@C@CBAACBCBC?B@@@@7@=@=ACCCC1@@;;;6;AABBBCBBB>BBBB2BCBBB@B@CC@CJFCCC?B?@@ADDD?@@C@CBBBBCCBBCCCCCDCCCCC@BBBCCCCBAA7;;0;;;;
@ATNG8:05106:05881
GATGGTAGCAGACGTGACAGAGCGCCAGAAGATCAGGAACTCTAGAAGAATTCAGATTTTTAACACGAGAGTAAACGTAAAAAGAAGGTTTTACAAGACTCACGTTAACAATATTGCAGCAGTACGCACACAATCGAAGCGCAGTAAGGATGGCTAGTGTAACTAGCAAGAATACCACGAAAGCAAGAAAAAGAAGTACGCTATTAACTATTAACGTACCTGTCTCTTCCGAAACGAATGAGTACGATGAGAGAGCTCTCTCTACCATCGACACTCCAAAGTCT
+
=BAA?BCCB;;:BBBCBCCFCCCGC@BBCACCCCDD@C?BADDDCC@BB?B?B?A78888)8?A@A@DBAB999+9?;;;;;*;A>?;>>>4?@@=@BAACCDCC?C@CC@@?@@CCD@@ACGCCDDCC@@@?AAAC=@@BBBBBC?B?BAA>ABBBCBBB?BBBCCC@BB?BBB<@@BBB=AAA<@@@@@2AB?BBBBCB>?>7:7;@AA:>:<AB@?<?????BB=@=A@@;@AA=ACBCCBBEC???DBB@;;;===:::@@=@>>=>>>BAA<BE8>988
@ATNG8:05107:05897
GATGGTAGCGCATATCAGCGCAGCCCAGAAGATCAGGAACTCTAGAAGAATTCAGATTTTTAACACGAGAGTAAACGTAAAAAGAAGGTTTTACAAGACTCACGTTAACAATATTGCAGCAGTACGCACACAATCGAAGCGCAGTAAGGATGGCTAGTGTAACTAGCAAGAATACCACGAAAGCAAGAAAAAAGAAGTACGCTATTAACTATTAACGTACCTGTCTCTTCCGAAAACGAATGAGTACTGCGTCTCACTCTCGCCTACCATCGACACTCCAAAGTCT
+
CBBC@D@;;@<@;;<<@<=A@@<<B<B@@<@BA@@A=@465@=@>>3>>0908?AABBBB5B@BBB>BBA@@@<8:<44444$4;7;.555&5@:=A@;?C@;;;8<8<>9><<466<>>>???@>@?ABAA@BB@@=>>@?>>?B;@<B@@:>?:99@@B695==<<89944;;7=;;;<49894333377$7853738337?;/3/37;;4=4=6<<<8<97;;//*/)////&/7818999;;<;<<566<<=<<<>BC=@BB=9<;;=99989:6?@<;>>>
@ATNG8:05109:05864
GATGGTAGTATAGAGCTCTACATAGTACTCATTCGTTTCGGAAGAGACAGGTACGTTAATAGTTAATAGCGTACTTCTTTTTCTTGCTTTTCGTGGTATTCTTGCTAGTTACACTAGCCATCCTTACTGCGCTTCGATTGTGTGCGTACTGCTGCAATATTGTTAACGTGAGTCTTGTAAAACCTTCTTTTTACGTTTACTCTCGTGTTAAAAATCTGAATTCTTCTAGAGTTCCTGATCTTCTGGGCAGACTCTCACACGCCTACCATCGACACTCCAAAGTCT
+
AAAB?BCBBB?@@AA@ABBA@ACBCHBCBKBBABBCD<BA?B?<<:AAAC@BBCDC@B?BBBC?C=@?ABABB==7=====+<>4=9::9&7;9=5A@B?BB?99:>@@<AA???@AA=BAA=A=B>>;;;>==AA@?;?ABBCA===@AA@>===;;;;:8818:>?>>>?A@@<@AADD5A<?:>9@@@,=====///=@==<AAA<AABB/A>=>>:><??<?B@@?>>=D=DA???A<=;;;4;///66;;@?>?A@@<>>>:>99967777=7@@:@@?;
@ATNG8:05116:05863
GATGGTAGTATCTGTCTACGAGAGCCAGAAGATCAGGAAACTCTAGAAGAATTCAGATTTTTAACACGAGAGTAAACGTAAAAAGAAGGTTTTACAAGACTCACGTTAACAATATTGCAGCAGTACGCACACAATCGAAGCGCAGTAAGGATGGCTAGTGTAACTAGCAAGAATACCACGAAAGTAAGAAAAAGAAGTACGCTATTAACTATTAACGTACCTGTCTCTTCCGAAACGAATGAGTACTACTCTCAGAGACACACTACCATCGACACTCCAAAGTCT
+
55<>@CCC??;?@?@BBBDHICCCD@BCC@;;9:99.99)/::///;8;;8;<::773;;;,;>@A<;==<;388*7799444$4<.52555&555.5@>@BBBBA=A?;;7;BB?BCAAAAABCCCCCCBBB?BC::8;AACCCBB?D@CBB?BBBDA@@C?CCCCDC?BB?BA@=A>>>A=?8;5:;;;;);B>@A?@?AAA?5:89>BA=B=@?A::8:CCBBBB@B@BCB=B::99CBBB???BBBBABBAAAAB@?=====8=888>>@@@@7;;1????
@ATNG8:05117:05882
GATGGTAGATACTCGCTGATACTCCCAGAAGATCAGGAACTCTAGAAGAATTCAGATTTTTAACACGAGAGTAAACGTAAAAAGAAGGTTTTACAAGACTCACGTTAACAATATTGCGGCAGTACGCACACAATCGAAGCGCAGTAAGGATGGCTAGTGTAACTAGCAAGAATACCACGAAAGCAAGAAAAAAGAAGTACGCTATTAACTATTAACGTACCTGTCTCTTCCGAAACGAATGAGTACATTGATATACGTATAGCTACCATCGACACTCCAAAGTCT
+
>B=A?BBBDCCC?:66CBCCCHEED>BBC?BADCBA?C>BAEBBBD?BB?B?BBBAA@AA2A?BBBAABCCBBB:AA;;;;;*;D<@5;;;.;@A=AHCCDBCCGAL@AA@AEE@CBC@CCBAAACCBB??>?BCBB@CBAAABBB@C?CCC?BBBB???C?BBCCCC??@<?BA;@999:,9991777777$83/3=:;;8:73)/).9:<7@<@AA8858>;;8889=:=?C;AAA?@@@@?BDDB?CA@??C>>?@@????AA?BBBBBBBAA?<@A8@///
@ATNG8:05121:05866
GATGGTAGCTCACACATAGTACAGTACTCATTCGTTTCGGAAGAGACAGGTACGTTAATAGTTAATAGCGTACTTCTTTTTCTTGCTTTCTGTGGTATTCTTGCTAGTTACACTAGCCATCCTTACTGCGCTTCGATTGTGTGCGTACTGCTGCAATATTGTTAACGTGAGTCTTGTAAAACCTTCTTTTTACGTTTACTCTCGTGTTAAAAATCTGAATTCTTCTAGAGTTCCTGATCTTCTGGGCAGACTCTCACACGCCTACCATCGACACTCCAAAGTCT
+
CCCC?BB=;;;=CDCCCCCEIDCBB@@@B;;2;@@?;@C?B@BCBBBAA?BC;<:@D=::::37:>@?:@B98<499:9:$93,3=<=5973??<@>;5:<66625993>=>?FC==7=??<@=>==?>===;@>>?7;;>=??=;;;A??677<,//86660:;<<=>=;;8:68;AAB2A5<888888(8@<<;2:89///798<18888(6::9<:?<==39:///::6:9??==:7169:>6///666:>?@@@??@<@AB6;;;;=6767717=6=:7;
@ATNG8:05126:05863
GATGGTAGGTGCACATGAGTGTATCCAGAAGATCAGGAACTCTAGAAGAATTCAGATTTTTAACACGAGAGTAAACGTAAAAAGAAGGTTTTACAAGACTCACGTTAACAATATTGCAGCAGTACGCACACAATCGAAGCGCAGTAAGGATGGCTAGTGTAACTAGCAAGAATACCACGAAAGCAAGAAAAAGAAGTACGCTATTAACTATTAACGTACCTGTCTCTTCCGAAACGAATGAGTACGATAAGAAGCTCTCTCTACCATCGACACTCCAAAGTCT
+
@<AB?BEE@??@CEDCCCBCCCBCC?BBC?CBBBCC?C?ACCCDBB@CC@B>AAA99:9:.:?CCDCCBBCCCD<@A:::::*9E=D@CDD<DCC@CCCCBBCCC?C?CC?CA???A??CBBBCBB@@@CDD@BCCC?AAABBBBC?C@CBC?CCCDBAA@?BBCBBB>BB;@?@488@??8BBB>@CDDC2BB?BBBBBDCBB<><?>AA<@<@@CBB=AA@@@BB?B?BBB>BCF@BBBBCCAAABB?BD?DCCC@A@BB=>;<BCC@A@AA?<BC>CABB
@ATNG8:05134:05899
GATGGTAGGCGTGTGAGAGTCTGCCCAGAAGATCAGGAACTCTAGAAGAATTCAGATTTTTAACACGTGAGTAAACGTAAAAAGAAGGTTTTACAAGACTCACGTTAACAATATTGCAGCAGTACGCACACAATCGAAGCTCAGTAAGGATGGCTAGTGTAACTAGCAAGAATACCACGAAAGCAAAGAAAAAGAAGTGCGACTATTAACTATTAACGTACCTGTCTCTTCCGAAACGAATGAGTACTATGTAGAGCTCTATACTACCATCGACACTCCAAAGTCT
+
BBAA?CCC@CBBCBECCCCBBBAAB<BCA?BBAAACAC@BBBBBCD@BB@B=@@?:::::*;<B@CCBBB@?>>5=>99999):<8;;@<=1=>?8>?8?BBCCC>B>@@=<>A;@@>>>>>>>AAA=;;AA=A???8==?ABD::5:=CBC?CABCCCAA>BBCAAA>BB>BB@=A?897.:888(8>>>A/AB<@@??878=>=5;5;>>><?=BA===<@A@A???;?;?BD;DBB@<889///::;;>>BBB?@@A???>??B<BBDD:::?AA<AC;D>?>
@ATNG8:05140:05899
GATGGTAGCTCTGCTCTGACTTCGTACTCATTTCGTTTCGGAAGAGACAGGTACGTTAATAGTTAATAGCGTACTTCTTTTTCTTGCTTTCGTGGTATTCTTGCTAGTTACACTAGCCATCCTTACTCGCTTCGATTGTGTGCGTACTGCTGCAATATTGTTAACGTGAGTCTTGTAAAACCTTCTTTTTACGTTTACTCTCGTGTTAAAAATCTGAATTCTTCTAGAGTTCCTGATCTTCTGGTGTCTGATCTGTATCACTACCATCGACACTCCAAAGTCT
+
@?AD@HDBABCCBABDCCCCCACCCCCCBBBB=BCDG?CC?B?BBBBBBB@CCCBB?B?ABBB?B?BBBBBBBCB?BBBBB2BD@DBAB=BCBB>ACC?BB;779A>>;?@@@AB>B<AAA=A:AACAAAA;@@<>;>@@@;;=@@AAAAA???<??@=CC<A<???>>>AAA7>>ACD5A<>978776(6=>>@:@>??>A>>=?=BBBB.==@AB:?;9838???A>>:>=A?>>::7;>>;@@A>>>;;::;:?BA@@@@@;?>>>>CA<<<:@C7A99:
@ATNG8:05144:05870
GATGGTAGCTCGCTGATGATATCTCCAGAAGATCAGGAACTCTAGAAGAATTCAGATTTTTAACACGAGAGTAAACGTAAAAAGAAGGTTTTACAAAACTCACTTTAACAATATTGCAGCAGTACGCACACAATCGAAGCGCAGTAAGGATGGCTAGTGTAACTAGCAAGAATACCACGAAAGCAAGAAAAAGAAGTACGCTATTAACTATTAACGTACCTGTCTCTTCCGAAACGAATGAGTACACATCGTCGTGTCGTGCTACCATCGACACTCCAAAGTCT
+
BBBD?BBCCCCCCBBBCCCCCCCCC@CCCACCCDBB@C@BCEBBAC?CC@DAC?>77877)7>?BBCDCCA:98*8<:;;;:$:<99.555&59595&5@<BBCD=CACE@DCC?CCBBBBCBCDCCCCCCC@CBCC@CCBCCCCC?@=?A@=ABBCDDCC?DDDEAA?AD@CAA?ABBCD?BA@<;;;;;);929=@@ABBCD9:99BBB?B?CCBBB?BBBB@A@=@=AAA<BCC@CCCCCBBBBA:;;:;;@BBBBAAACDE@BCCCCCCCCC@CC?B@@@
@ATNG8:05104:05927
GATGGTAGCTCTGCTCTGACTCTCGTACTCATTCGTTTCGGAAGAGACAGGTACGTTAATAGTTAATAGCGTACTTCTTTTTCTTGCTTTCGTGGTATTCTTGCTAGTTACACTAGCCATCCTTACTGCGCTTCGATTGTGTGCGTACTGCTGCAATATTGTTAACGTGAGTCTTGTAAAACCTTCTTTTTACGTTTACTCTCGTGTTAAAAATCTGAATTCTTCTAGAGTTCCTGATCTTCTGGGCTGCGCTGATATCGCTACCATCGACACTCCAAAGTCT
+
59<<9BBBBB?@@BDBBBBBAACBCHFCCDBA?ABBD>BB?C?CDCCDBB?BCAAB?A@CCDD@CIDABBFCCCCACCBBB5BC?BBBB=ABBC=BBA>@@6;;;ACC?CB@??CCC<?@B@B@CDCCCBBB?@@@C?CBBABC@A@A@@?@@@@<@AB?BB?B=@AAAAABBC@CBBBB7B=B<@ABBB0ACHCH>CACABBCBBB@DDEG5A@@@@<@>AB@@AAC@@@00-0@><<=0;;DE>CBBBCCBBBGGGCCCCAA?ACCCBBADCC9;;7;A@@
@ATNG8:05107:05910
GATGGTAGTATCTGCACACTCTGTCCAGAAGATCAGGAACTCTAGAAGAATTCAGATTTTTAACATCGAGAGTAAACGATAAAAAGAAGGTTTTACAAGACTCACGTTAACAATATTGCAGCAGTACGCACACAATCGAAGCGCAGTAAGGATGGCTAGTGTAACTAGCAAGAATACCACGAAAGCAAGAAAAAGAAGTACGCTATTAACTATTAACGTACCTGTCTCTTCCGAAACGAATGAGTACACACTCTCAGATGACACTACCATCGACACTCCAAAGTCT
+
448859:>@<<<<==<<@<<<;;9;49/0*//-///)/)//779:<5::5:349733333$3-33;;B<:;7@@>500//////$/6071778.8:;4:8888=@75.2;981::9389::BBBCAAACBBBCC@ABAB?AAA?@?AA<A;@@?;?CBBCBCB?B@??DC?BC?AB?8>?99927?A=@ABBA2AC@CCBBB?>==3:5;;?C<?=?BB@@=@B;;;CBAC@DDD;AAB?BBCCCBBBBBBBBBCAAAAA9:9AAAA?AABBAAA@?A8?=5=<98
@ATNG8:05109:05943
GATAGTATAGAGCTCTACATAGTACTCATTCGTTTCGGAAGAGACAGGTACGTTAATAGTTAATAGCGTACTTCTTTTTTCTTGCTTTCGTGGTATTCTTGCTAGTTACACTAGCCATCCTTACTGCGCTTCGATTGTGTGCGTACTGCTGCAATATTGTTAACGTGAGTCTTGTAAAACCTTCTTTTTACGTTTACTCTCGTGTTAAAAATCTGAATTCTTCTAGAGTTCCTGATCTTCTGGGTGCGCTACAGTCTCTCTACCATCGACACTCCAAAGTCT
+
??@DCCCCBBCCCBBBCDBBBBBBDGEBB>AAAA<BC@C?BCCCCDC?BBBA@>@@BBBB?B?CAA?@@FCA<777777%89::>?@:ABBC?AAB?BB;99:CAA>BBCCCCAB>@@@8<8>A@AA<9<=AAAA;@@AA>>>>AA>>@@==>:<>>=@@<@;A@?>AAABB=@>>>>5?<A:;;;;:+;=>>?4>888;;A@><18988(5<<<A<@<?A=B???@@@=C<AABBAA7;:A@9>>>@@AAAA===>>>AA??;;888><<<<>9<<6===<
@ATNG8:05110:05916
GATGGTAGTGATACAGATCAGACACCAGAAGATCAGGAACTCTAGAAGAATTCAGATTTTTAACACGAGAGTAAACGTAAAAAGAAGGTTTTACAAGACTCACGTTAACAATATTGCAGCAGTACGCACACAATCGAAGCGCAGTAAGGATGGCTAGTGTAACTAGCAAGAATACCACGAAAGCAAGAAAAAAGAAGTACGCTATTAACTATTAACGTACCTGTCTCTTCCGAAACGAATGAGTACGATGAGATCTCGTGTGCTACCATCGACACTCCAAAGTCT
+
>A>C?CBBBBBBCCCCCCCBCCIEC@CCC?CCCF??>??BBCCDCC?AA?C?@@@@ADDC3C?BA@?CBBBB@B<BBBCCCC5AB;A4;;;.;CB@CCCCCCCDD?C?CD@CBB?BBCBCCBCBBBCCCCCB@CCBB?BBBBBBBB?C@CAA?ACCCCCCC=AACCCC?BB?BBA>??@@@:A@@;==<<<='>??CA?ABBBA@36155>A3>:=@CAA=AA@@???>A?ABB=BCC@CBBBBBCCCABBCC>>997AAABAAAA<AA@@@B>==A6;;1?:99
@ATNG8:05112:05936
GATGGTAGCGCATATCAGCGCAGCCCAGAAGATCAGGAACTCTAGAAGAATTCAGATTTTTAACACGAGAGTAAACGTAAAAAGAAGGTTTTACAATACTCACGTTAACAATATTGCAGCAGTACGCACACAATCGAAGCGCAGTAAGGATGGCTAGTGTAACTAGCAAGAATACCACGAAAGCAAGAAAAAGAAGTACGCTATTAACTATTAACGTACCTGTCTCTTCCGAAACGAATGAGTACAGAGAGTGCGATATGTCTACCATCGAACTTGCAGAGTCT
+
55<<9>@;>ABA;;;DCCCGEC99999CCADCCCBB@B@CDBBBCC?BB?C?AAA@@@@@0@?BBBBCCCCCCC=A@?AA@@0@A;A5;;;.;CC?CCGCECBBA?A=@A>BAC@CDAAACCBBBDDDCCBB>BCAA=ACBBBBBD@C@CAA?ABBCBBBC@AAACBC?BB?AAA=?????5:9=;>@AAA2@C?A???BBBBB?B>AA:97:>BABB@?C@@@AAA?A?BBB=BDC@AAACCCBBCDCBBBBBBBBBBBABBAA?BAAAA=??599=>>>>==
@ATNG8:05112:05941
GATGGTAGACACGTGTGCTCTCTCGTACTCATTCGTTTCGGAAGAGACAGGTACGTTAATAGTTAATAGCGTACTTCTTTTTCTTGCTTTCGTGGTATTCTTGCTAGTTACACTAGCCATCCTTACTGCGCTTCGATTGTGTGCGTACTGCTGCAATATTGTTAACGTGAGTCTTGTAAAACCTTCTTTTTACGTTTACTCTCGTGTTAAAAATCTGAATTCTTCTAGAGTTCCTGATCTTCTGGAGATATCATCAGCGAGCTACCATCGACACTCCAAAGTCT
+
55<<9>BBBBBBBCCBCBCCCCCCCCCBCCBB?ADDG>BB?B@BACCCCB?BBCBB?B?BCCC?B?BBBAABBCB?B@@?@1AA>ABBB>BBBD@B@@<?=8@@@A@B?BBBBBBAA=B??;?9>@>>>>>><AA>>9==AA>>;;<@B>@><<><??>;AA;A9>>>>AA@@A9@@>@>3>:>688CCC.>>>>>7@@@A???>>=<@@>@/@::;D=B<>><AAC@>>><?<@@BB@?8:8A:::8A@@DCAAAA==??=>>>;>>>@AAAA<<8<;3=>==
@ATNG8:05114:05923
GATGGTAGGACGAGCGTCTGAGAGGTACTCATTCGTTTCGGAAGAGACAGGTACGTTAATAGTTAATAGCGTACTTCTTTTTTCTTGCTTTCGTGGTATTCTTGCTAGTTACACTAGCCATCCTTACTGCGCTTCGATTGTGTGCGTACTGCTGCAATATTGTTAACGTGAGTCTTGTAAAACCTTCTTTTTACGTTTACTCTCGTGTTAAAAATCTGAATTCTTCTAGAGTTCCTGATCTTCTGGCGCGTATGTATGTCGCCTACCATCTACACTCCAAAGTCT
+
5>BD@CCC@CA@BBABBBBABBBB?BCCCCCC@CBBC<AA?C?CDDBBBC@CCCBCAC@BBBC@D?BBCFCCAA@=::::::%;C@@CCD?C=AC8C;;=;C?A@CCBC@BBDDCCCC@DBB@B@BBBBCAAA<AABB?CCDA@@CCCCCCCCBBB?BAA@CCAD@BBCDFCCCC@C@@@@7A>B>A@@@@1ABCCJ>BCCCCCCCBC@BCCC5BBBCB@D@CB@BBCCBBB?B?BCCCCC@BBC@CCCCCCCCCAAA@@@A=A@@;@::9ABCBCC?DD>B;;;
@ATNG8:05115:05923
GATGGTAGATACTCGCTGATACACCCAGAAGATCAGGAACTCTAGAAGAATTCAGATTTTTAACACGAGAGTAAACGTAAAAAGAAGGTTTTACAAGACTCACGTTAACAATATTGCAGCAGTACGCACACAATCGAAGCGCAGTAAGGATGGCTAGTGTAACTAGCAAGAATACCACGAAAGCAAGAAAAAGAAGTACGCTATTAACTATTAACGTACCTGTCTCTTCCGAAACGAATGAGTACACATCGTCGTGTCGTGCTACCATCGACACTCCAAAGTCT
+
>>BC@BCCCCBCD@AABBCCCCDDD>CCC@CCCCAA<@8;:ADBBB?BB@DAAAAAACCC2C?BBAAACBBBBB=BBBBBBB1A?9@2;::*:AA?CCCAABDCD@C?AA?ACC@CCBBBCCCCCCCCCBBC@CB998;BAAABBB?B?B:::;BCCCDBBACCCBCB???8===399AAF>BBB?BBBBB3CC@C??>DCA88378<<>?;?5;:AAA?BDBBAFC?C?BCC>CBB?CBCCCCBBBBAA@A@@AA999@@@A9:5:AAA???B@@387)9999
@ATNG8:05118:05959
GATGGTAGCACACGAGATCTCATCGTACTCATTCGTTTCGGAAGAGACAGGTACGTTAATAGTTAATAGCGTACTTCTTTTTCTTGCTTTCGTGGTATTCTTACTAGTTACACTAGCCATCCTTACTGCGCTTCGATTGTGTGCGTACTGCTGCAATATTGTTAACGTGAGTCTTGTAAAACCTTCTTTTTACGTTTTACTCTCGTGTTAAAAATCTGAATTCTTCTAGAGTTCCTGATCTTCTGGCGCGTATGTATGTCGCCTACTATCGACACTCCAAAGTCT
+
BCBC@CCCBBBBBDDCCBBCCCCCCABBCCBC@CCCC>CD@C@CBBBCBB@CCCCC@C?CBBB?B@CAA@CCBBB>BBBBB1BC?AAAA=CCCC@CAA>AB@BBBCBB?BBCCB@??>BBB>A;@ADC>>>><@@@B<?>>>>=<<ADD@?????<?@A=BB;A;AA@@@???@;>>?BB5B=A<>>>>=*>=////)//6///97-/(////$.8=AA;A=>><686A>>><@;@ABB@@:>>@>BAA===?@??AA??::7;@AAA@@@@@@?@?<BC>CBBB
@ATNG8:05125:05949
GATGGTAGTACATGATAGACGACACCAGAAGATCAGGAACTCTAGAAGAATTCAGATTTTTAACACGAGAGTAAACGTAAAAGAAGGTTTTACAAGACTCACGTTAACAATATTGCAGCAGTACGCACACAATCGAAGCGCAGTAAGGATGGCTAGTGTAACTAGCAAGAATACCACGAAAGCAAGAAAAAGAAGTACGCTATTAACTTTTAACGTACCTGTCTCTTTCCGAAACGAATGAGTACTGCGTCTCACTCTCGCCTACCATCGACACTCCAAAGTCT
+
;;;;///;=://///9997<0////)//615;<@96.549:555<=7::7:7:ABBCCCC1>:::;;B966AA<0554444&44.4.555&5::8;<;>><<A@8@899.444.5<<;;>B99:BBABBAB?ABBCACECCCBBB@C@C;;6:99BB@;;;@=<;;>;CC@<@?9887<<*333477788'7;4::<:::9:;4=;=CDD5><<897>;?>777552'2+333(375.222288822299867<<@;;;@F=@A@<?888;:::75.57.7699
@ATNG8:05133:05938
GATGGTAGTGATACAGATCAGACACCAGAAGATCAGGAACTCTAGAAGAATTCAGATTTTTAACACGAGAGTAAACGTAAAAAGAAGGTTTTACAAGACTCACGTTAACAATATTGCAGCAGTACGCACACAATCGAAGCGCAGTAAGGATGGCTAGTGTAACTAGCAAGAATACCACGAAAGCAAGAAAAAGAAGTACGCTATTAACTATTAACGTACCTGTCTCTTCCGAAACGAATGTGTACGATGAGATCTCGTGTGCTACCATCGACACTCCAAAGTCT
+
AAAB?CBBBBBBDBBBDDDDDBCCC@CBB?BBBB@A?@@CBCCC@@>?B?B@BBBBDBAB1B8BBCBBBBCBBA9?=:;;;;*;C=@;@@@7@CF@DBBBDBBBB?B@BB?BCC?CCBABDDEDCCBCCCCB?CCCC?BBBB@@AC>C@CBB@BCCCCCBB?ABBBBB@BC?A@A;??BBB=B@@;99898(9A?CBBBCBB@@<>9<<AA<A=AAA::5:A>==@A<?=?CC>EBB?CBBBBBBBBBBBBBBBAA>@@@@C>>><?A??:::==>4990?999
@ATNG8:05136:05925
GATGGTAGGACGAGCGTCTGAGAGGTACTCATTCGTTTCGGAAGAGACAGGTACGTTAATAGTTAATAGCGTACTTCTTTTTCTTGCTTTCGTGGTATTCTTGCTAGTTACACTAGCCATCCTTACTGCGCTTCGATTGTGTGCGTACTGCTGCAATATTGTTAACGTGAGTCTTGTAAAACCTTCTTTTTACGTTTACTCTCGTGTTAAAAATCTGAATTCTTTAGAGTACTTCTAGTCTTCTGGCGCTCTGTCACGTCTGCTACCATCGACACTCCAAAGTCT
+
55;<9>CC@ABCBBBCCBCBCBBB?BCCCC@A?ABDE=AA?C?CCCABCC@CCBBB?C@DDBB=BACCCCCBBBB@BFCCC5CB?BBBB<AABB=B;;4;@<@@BBCG@CCBBCCCC@CCC?B?BBBCB@@@?BBBB?BBEECCBCCCCBBBCBD@CCC@CC?B@CCCBBBDEGBEAAAA7A?C@DCKHF5CCDCC>BCCCCFCBCC5;;;;*;@A@A@A<:<<*,,,5,**-(----/::69;<:;555;;;<>====<549?@@<@BCABBBAAA=A@:AAAB
@ATNG8:05141:05942
GATGTAGGCGAGAGTGAGACGCAGTACTCATTCGTTTCGGAAGAGACAGGTACGTTAATAGTTAATAGCGTACTTCTTTTTCTTGCTTTCGTGGTATTCTTGCTAGTTACACTAGCCATCCTTACTGCGCTTCGATTGTGTGCGTACTGCTGCAATATTGTTAACGTGAGTCTTGTAAAACCTTCTTTTTACGTTTACTCTCGTGTTAAAAATCTGAATTCTTCTAGAGTTCCTGATCTTCTGGATATGAGTGACTCGTGCTACATCGACACTCCAAAGTCT
+
::::;;:7:>@>@;;>BCDDCCBAAAAACCC@CBCC=BB@B@CCDCCCC?CBBBC@C?@@CD?C?BBAAADCBC@BBBBB2AB?CBBB>BBBC?AAB@CD7989A??;?CCBBBA@<@@=9=<AAAA@>==:=?AD7;;=???@>??BBA@@@@=A?@<@A<@;?AAA@?@??;?BCDD5A:>:99888(8><<>-88>888>=;;5;===.;AA?C:><>?<????::::>8<=>?@A;>>><??<;=///>>;7:///;;23333---67896<<4<555
@ATNG8:05106:05972
GATTAGTGTGTCTCTGAGAGTAGTACTCATTCGTTTCGGAAGAGACAGGTACGTTTAAATAGTTAATAGCTGTAACTTCTTTTTTCTTGCTTTCGTGGTATTCTTGCTAGTTACACTAGCCATCCTTACTGCGCTTCGATTGTGTGCGTACTGCTGCAATATTGTTAACGTGAGTCTTGTAAAACCTTCTTTTTACGTTTAACTCTCGTGTTAAAAATCTGAATTCTTCTAGAGTTCCTGATCTTCTGGAGATACACATGATACTCTACCATCGACACTCCAAAGTCT
+
<::3854455::;BDDFBBDGGGBBB@>;:7<;;=7>>9<755555<>8@@<555)55)555<.5.555/////)/72//////#/729;==4<6657<<939:)///:9<7<==996===@@A6;6;BACGDBB@BBBCADGCCCCA@@BBAAADA@<@;;7;A@C@CCBBCBB@@=:9999+95:7<=BCB1B@<<<+0+00;CC:99=29555$5;;9679=@@;@AAA@?@=A=@@?@@@@B@A>ACDAAACCCDBBBDB;;;;0+0000>?@>>@0882::99
@ATNG8:05108:06009
GATGGTAGAGTACAGTGTAGTAGACCAGAAGATCAGGAACTCTAGAAGAATTCAGATTTTTAACACGAGAGTAACGTAAAAAGAAGGTTTACAAGACTCACGTTAACAATATTGCAGCAGTACGCACACAATCGAAGCGCAGTAAGGATGGCTAGTGTAACTAGCAAGAATACCACGAAAGCAAGAAAAAAGAAGTACGCTATTAACTATTAACGTACCTGTCTCTTCCGAAACGATGAGTACTATAGACTATCTGAGACTACCATCGACACTCCAAAGTCT
+
AA@@7;><<<>;;;;;<<666<<9:159>:@CDECC@B@CCGAABC@BB?B=@=>98999)9:A<8?BBBB7933;44444$59.5255)5<<5;;696;<<=9C?996:BB?A@@@BA@BBC;;:BBCB@BGBB@BDAAAAAA?>;000*0<<<0/8B=??BB:=5=C>AA@:<<=9:333349;;;<=%<=8<@<C=8::;/5-2525-68;:?9939????BB==:=?@7?00/8;9;@@@BAAB=8::?A@@BB@?::;7;<;88///6616;2>=88
@ATNG8:05111:05964
GATGGTAGCGCATATCAGCGCAGCCCAGAAGATCAGGAACTCTAGAAGAATTCAGATTTTTAACACGAGAGTAAACGTAAAAAGAAGGTTTTACAAGACTCACGTTAACAATATTGCAGCAGTACGCACACAATCGAAGCGCAGTAAGGATGGCTAGTGTAACTAGCAAGAATACCACGAAAGCAAGAAAAAGAAGTACGCTATTAACTATTAACGTACCTGTCTCTTCCGAAACGAATGAGTACGATGAGAGAGCTCTCTCTACCATCGACACTCCAAAGTCT
+
CCAC@B:66====CCC@@@BC;:;D>DDD@HFGECB>B?AAEGCCC?AA?B?::;@@@@@0>?CBCCCGC;;;B<AB@@@@@0@C=A5;;;&9<<=BC;99CGCCAC@BBABCC@BBBBDBBBBB;;;CBCBEHCBC?BDDCCCCB<A;B@@;@@BCCBCBABDCCGD@DF@BBB=??CCC=A9999CCAA/=?8977;AA@AA?B@CCCC?B@BAB;;8;CBBBBB?A?BBB=CBC@BCECCCCCC>>>CCBBBBBBBA?@>>?;?======>=>5??:?CBA
@ATNG8:05114:05961
GATGGTAGTAGTACACTAGTCATACCAGAAGATCAGGAACTCTAGAAGAATTCAGATTTTTAACATCGAGAGTAAACGTAAAAAGAAGGTTTTACAAGACTCACGTTAACAATATTGCAGCAGTACGCACACAATCGAAGCGCAGTTAGGATGGCTAGTGTAACTAGCAAGAATACCACGAAAGCAAGAAAAAGAAGTACGCTATTAACTATTAACGTACCTGTCTCTTCCGAAACGAATGAGTACACACTCTCATATGACACTACCATCGACACTCCAAAGTCT
+
////)///9A;A;@@@BBBB=B??@;@@@<@@@@@A5;5:;@@>9925:5::=??@===>':7@:99>A<@@??<6;<44444$4:5:-333&3887;<<=::<=B=@?BB?AAE?BCCBDCCCBBBCCCCAA=@CEE@C??>?>>?@@=@9:7:BBABAAA?BBBCCC@AA:???499@@@;AAB?BBBBB3BB@B;;;AAB88388==::6;9=>A;:6:A???BB@B?BBB>BBB?BBCBBBCBAAACCD==>B?B999ABBA?CD?@?BA??@8?>8?9:9
@ATNG8:05115:05999
GATGGTAGCACACGAGATCTCATCGTACCATTGTTTCGGAAGAGACAGGTACGTTAATAGTTAATAGCGTACTTCTTTTTCTTGCTTTCGTGGTATTCTTGCTAGTTACACTAGCCATCCTTACTGCGCTTCGATTGTGTGCGTACTGCTGCAATATTGTTAACGTGAGTCTTGTAAAACCTTCTTTTTACGTTTACTCTCGTGTAAAAAATCTGAATTCTTCTAGAGTTCCTGATCTTCTGGATATGAGTGACTCGTGCTACCATCGACACTCCAAAATCT
+
55>>;>CDCBBBBBCCCCFCCCA;;6=D>::7;BB=BB@CACCCBBCCACCBAB=A;@AGEGF@CCCBBB@@?;;;;;;*;<;?CGD>ACCC@CCC@CC8;:;CBB@BCCBBBAA>BBB>B>BCA@>>>@?BBBB?CDAA?>>>@@CB@@<;=<???<AA<A<@@@AA???@;@@DDD5B;?;??DCD/AB???:?A???@@>??>?>>>(?;:;B<?<>><ABBAAAA<B=AA@A@A9====?>>AAA<<<AAAAA@@@=>><?AA@@@@@@?<?AA3@::
@ATNG8:05117:06003
GATTGGTAGTCTCAGATAGTCTATAGTACTCATTCTGTTTCGGAAGAGACAGGTACGTTAATAGTTAATAGCGTACTTCTTTTTCTTGCTTTCGTGGTATTCTTGCTAGTTACACTAGCCATCCTTACTGCGCTTCGAATTGTGTGCGTACTGCTGCAATATTGTTAACGTGAGTCTTGTAAAACCTTCTTTTACGTTTACTCTCGTGTTAAAATCTGAATTCTTCTAGAGTTCCTGATCTTCTGGAGATATCATCAGCGAGCTACCATCGACACTCAAAGTCT
+
<44.4.44;44445;9::<0/////<<;;99:C@D@@?C=CD@C>@AC@@;A4=9;9828173;=6?994AB@><6<4/////$//(/666.7355.5996;<7<=???C@BBBB@@;:6:A@?C;;:CECBA><@0.).688.,-:..////77944.4:97;=.505955==>=>9565;@&9.5.5555'5999;1;<<<<<<<<=:==>0>>>99.529>9?@@@?>?4:4:??:99<??C@CCBBBAA@@BBBBB@@@B;;6;BBBAA=>0000*0@CB
@ATNG8:05119:06006
GATGGTAGCGCACACATAGATACAGTACTCATTCGTTTCGGAAGAGACAGGTACGTTAATAGTTAATAGCGTACTTCTTTTTTCTTTGCTTTCGTGGTATTCTTGCTAGTTACACTAGCCATCCTTACTGCGCTTCGATTGTGTGCGTACTGCTGCAATATTGTTAACGTGAGTCTTGTAAAACCTTCTTTTTACGTTTTACTCTCGTGTTAAAAATCTGAATTCTTCTAGAGTTCCTGATCTTCTGGTAGAGCGTGCATATATCTACCATCGACACTCCAAAGTCT
+
;::;9==B;;9A665>><;;=>5566;;=FLE?CCBC=;;75>B>@<<;A9@;66?:?<?A<A;D@;;9@>944<7444444#4<<)44990989949552552559;:;:BC@@?A>>:>@@=A=BBB;<;@@=@BAA7;;BBC;;;BAA??;>@A<>>>;>=8>:?A>:?@?>@?@@=B@-929499:99(9>::9:*999955;5655;?>?+>===>9=7;;8=>>655<.929<=9498@?@@ABBB@A;99999445:::9938443433833-55)5555
@ATNG8:05127:05987
GATGGTAGTCTCAGATAGTCTATAGTACTCATTCGTTTCGGAAGAGACAGGTACGTTAATAGTTTAATAGCGTACTTCTTTTTCTTGCTTTCGTGGTATTCTTGCTAGTTACACTAGCCATCCTTACTGCGCTTCGATTGTGTGCGTACTGCTGCAATATTGTTAATCGTGAGTCTTGTAAAACCTTCTTTTACGTTTACTCTCGTGTTAAAAATCTGAATTCTTCTAGAGTTCCTGATCTTCTGGCTCTCGTAGACAGATACTACCATCGACACTCCAAAGTCT
+
55:<7<555<<=ABBBBFABAC@@;;666<@@=B@AB=BB@D@CCGACBD@CB@;;6;=?:449)5499:;:<:99344444$4:5:>:>5>80/*//-(-:*--/;;><??A@==;;69>>+0+0==@A>9;6;AAA?BBBBBCCC@A;;;BACC@C00,0=,0+00::<555<;199555&5.575555&5555;1<<<;;<<:<<.5555$544595;8>=<@@A@@>=8<3944>:>3895.55555;===?<;;><<<6557<555;448>>9?C=@@A9
@ATNG8:05133:05997
GATGGTAGGCGTGTGAGAGTCTGCCCAGAAGATCAGGAACTCTAGAAGAATTCAGATTTTTAACACGAGAGTAAACGTAAAAAGAAGGTTTTACAAGACTCACGTTAACAATATTGCAGCAGTACGCACACAATCGAAGCGCAGTAAGGATGGCTAGTGTAACTAGCAAGAATACCACGAAAGCAAGAAAAAGAAGTACGCTATTAACTATAACGTACCTGTCTCTTCCGAAACGAATGAGTACGATGAGAGAGCTCTCTCTACCATCGACACTCCAAAGTCT
+
?<AB?BCC@CBBBCBCBAAC@@@DD=CCC?BDCCCC@C@CCCCCBB?BC@C@CCC?@@@@1@@CDBBBBAAAA@9>@99778)8@<A1:::(8<<89@@BCCDDD>?=BB?B@;9;>>>A====>>AAA@A@:==>=;???AA?==9?;@@B?CCC@@?AC<CCAABB>BB>BBB>??<<;7<<<899999(9><ABBBBAAAA:>8>A>@@<>@@AB<<>>>>=>=B;?@A:@AA>ACCBBBBBBBBBBBBCA@888>>AA==8=>>>=<=A;;:;C9>;;;
@ATNG8:05137:05995
GATGGTAGCTCGCTGATGATATCTCCAGAATATCAGGAACTCTAGAAGAATTCAGATTTTTAACACGAGAGTAAACGGTAAAAAGAAGGTTTTACAAGACTCACGTTAACAATATTGCAGCAGTACGCACACAATCGAAGCGCAGTAAGGATGGCTAGTGTAACTAGCAAGAATACCACGAAAGCAAGAAAAAGAAGTACGCTATTAACTATTAACGTACCTGTCTCTTCCGAAACGAATGAGTACACATCGTCGTGTCGTGACTACCATCGACACTCCAAAGGTCT
+
///717//49:99:;@:99<556;947//)///9//)58545;<<:5::5:59;<<<>==+;75339;;;7668///(/////$/:3;.555&5::5<>>>====?9=854.444.5<::>;666?>=<@994.4944.444::454297444.4<::>:@?384:==:669(///6;8-0/*00/<@??>;);;8=::<<=:::::25555.5;A@A??:>937;78398<><8>==8;;779888:989;34449;=<<93333317777666///(..'/(///
@ATNG8:05098:06041
GATGGTAGATACTCGCTGATACACCCAGAAGATCAGGAACTCTAGAAGAATTCAGATTTTTAACATCAGAGAGTAAACGATTAAAAAAAGAAGGTTTTTACAGACTCACGTTAACAATATTGCAGCAGTACGCACACAATCGAAGCGCAGTAAGGATGGCTAGTGTAACTAGCAAGAATACCACGAAAGCAAGAAAAAGAAGTACGCTATTAACTATTAACGTACCTGTCTCTTCCGAAACGAATGAGTACTGTATCTATGTGTGCGCTACCATCGACACTCCAAAGTCT
+
55<<9>EB@A@<:555999;;<@@@:@<<:556=;?<?>B<>::4?788547;:/0/;;;'8(----////-/68:1////4999999#//*3.3<<<+53357...6522,23661755+2222======>BB???E>=>AB<???@>>>A<B@@>><>>BA;;;@<@??>9717=7///)//7;;39AA::9977(56465559989>5705557/5/58>9525=;@AAB?B=??F>BBB?BBCCCBBBCCCCBBBBBBBBBBBBB>?<?=<<@@<<::3::1?@99
@ATNG8:05103:06039
TATGGTAGGCGACATACATACGCGCCAGAAGATCAGGAACTCTAGAAGAATTCAGATTTTTAACACGAGAGTAAACGTAAAAAGAAGGTTTTACAAGACTCACGTTAACAATATTGCAGCAGTACGCACACAATCGAAGCGCAGTAAGGATGCTAGTGTAACTAGCAAGAATACCACGAAAAGCAAGAAAAAGAAGTACGCTATTAACTATTAACGTACCTGTCTCTTCCGAAACGAATGAGTACTGCGTCTCACTCTCGCCTACCATCGACACTCCAAAGTCT
+
;<CD>;<>;=:::BA=@BBC@@;D@7;@>8<9889;24399>C?>CABB@B@BBA@ABCA1A?BBBBBBCAAAA8@@<>>>>+=A7@4@??0?=>=<=?>=AA@@<@<@B<>?@75549::>?BC;;;BD<;6;B@@?BBBCDCBC@DGB000A===DCC@BABCCC?BA?BCC=A=0000+000)/=>>?0:=:;<;;;:99:/3.3;8925/55;>;5;:554:>:><@@@999:8::8==?=>>=BCBBBBA@@@?@?<;;;;??=?>?=9994991::55
@ATNG8:05106:06049
GATGGTAGATACTCGCTGATACACCCAGAAGATCAGGAACTCTAGAAGAATTCAGATTTTTAACACGAGAGTAAACGTAAAAAGAAGGTTTTACAAGACTCACGTTAACAATATTGCAGCAGTACGCACACAATCGAAGCGCAGTAAGGATGGCTAGTGTAACTAGCAAGAATACCACGAAAGCAAGAAAAAAGAAGTACGCTATTAACTATTAACGTACCTGTCTCTTCCGAAACGAATGAGTACACATCGTCGTGTCGTGCTACCATCGACACTCCAAAGTCT
+
<<<<??;;BCBBD;9:BCJCAA:::.;@A=@BBBAA=@=A?@@@AB>AB@B>AABBBHDD2B>ACBBBBAA999+9@;;;;9':?25.555&5999>ABCBCCDC@C@BC?ACC>BABBBBBCHC;=;CCBB?BCCC@CCBBCCAA>A?AAB?AABAABBB?BBDBAB?:948@=5;;===68888778899%9><<@<BB8::C35328>=;B=?>BAA>AA99:CC@B=@?C>BCC?BAABBBBA???==:9999>>>AB@B@A>ACBBCBBB>><AB:B::9
@ATNG8:05113:06027
GATGTAGAGAGACTGTAGCCACCCAGAAGATCAGGAACTCTAGAAGAATTCAGATTTTTAACACGAGAGTAAACGTAAAAAGTAGGTTTTACAAGACTCACGTTAACAATATTGCAGCAGTACGCACACAATCGAAGCGCAGTAAGGATGGCTAGTGTAACTAGCAAGAATACCACGAAAGCAAGAAAAAGAAGTACGCTATTAACTATTAACGTACCTGTCTCTTCCGAAACGAATGAGTACAGAGAGTACGATATGTCTACCATCGACACTCCAAAGTCT
+
BBBBBBCBCDBBBBBCCCD>BAC>CCC@CCCCCB@C@BCBBBCC?BB?B?BBCBBBBB3D?BCBCCCCBBBB=BC??===.=AAA?BBB6@@@=AABBBBB?A=A<CB=B>><>@??@>>>@DDDA???@;AAAA;<>=??@@><A=B?B?BBBBBBBA<AA>>BD@BB<A@B>CC=>>7?@@=AAAAA/;:6;@>>?????9=:=@@A<?<?A@@@<@C@?==><A<===8=BB@BBBBBBBBBB>>@@@@@ADA??A??;;7;;;;=<<?>>;AD:A==>
@ATNG8:05119:06012
GATGGTAGCGAGCGAGTGTGTATACCAGAAGATCAGGAACTCTAGAAGAATTCAGATTTTTAACACGAGAGTAAACGTAAAAAGAAGGTTTTACAAGACTCACGTTAACAATATTGCAGCAGTACGCACACAATCGAAGCGCAGTAAGGATGGCTAGTGTAACTAGCAAGAATACCACGAAAAGCAAGAAAAAGAAGTACGCTATTAACTATTAACGTACCTGTCTCTTCCGAAACGAATGAGTACGATGAGAGAGCTCTCTCTACATCGACACTCCAAAGTCT
+
CC@@>ABBBCCBCBCCCCCDCC;;67;<<8<>BBCB:B;><<<;;?<9:6:;?ADCCCCC1@?ACCCCCCBBBG?DCDCCBD5CD?A7;;;6;BB@C=;;BBAA@?B?@@<@A@<ABCCCCCCBBBDCCCCD@FCCC?BBA@BABB?B@C<<;=IBBBCCB?BBCCCD@;;89?=:?=9889-9=<8=@@@A2AC?BBAAABBBB5:47???;B?BACCC?B@??@AA;?;;;;09=?:=@BBBBBBCCBBACCCCBBBBCAAABBBB?A==<==>4>=7?@@=
@ATNG8:05135:06044
GATGGTAGTCTCAGATAGTCTATAGTACTCATTCGTTTCGGAAGAGACAGGTACGTTAATAGTTAATTAGCGTACTTCTTTTTCTTGCTTTCGTGGTATTCTTGCTAGTTACACTAGCCATCCTTACTGCGCTTCGATTGTGTGCGTACTGCTGCAATAATTGTTAATCGTGAGTCTTGTAAAACCTTCTTTTTACGTTTACTCTCGTGTTAAAAATCTGAATTCTTCTAGAGTTCCTGATCTTCTGGACAGAGTGTGCAGATACTACCATCGACACTCCAAAGTCT
+
::8:7<::@=@??D;;:C<96AA59665;;;:7?;@@>CD:DABCCAA@=295=:>295;490+/)/)/:;/56<<.45:;:';<7;:<<2<855.59949;.554945.55:99944.49<5<8<==@@<<?;>>:@<@999@B@00/0/---550--(-3::)/)-////88;;;655555&5.5455555$55555)599///7::738=88';////693:?466=>=<<9;7;<::;>95567699@<>::9494444;;4557;<:::973/647:19///
@ATNG8:05137:06011
GATGGTAGCTCGCTGATGATATCTCCAGAAGATCAGGAACTCTAGAAGAATTCAGATTTTTAACACGAGAGTAAACGTAAAAAGAAGGTTTTACAAGACTCACGTTAACAATATTGCAGCAGTACGCACACAATCGAAGCGCAGTAAGGATGGCTAGTGTAACTAGCAAGAATACCACGAAGCAAGAAAAAGAAGTACGCTATTAACTATTAACGTACCTTGTCTCTTCCGAAACGAATGAGTACGAGAGAGCACACGTGTCTACCATCGACACTCCAAAGTCT
+
::<<7==>;;;=665>;;965=:A@599916AA@AB6;6;A@CBBB?CA095988:<<<=+<7;:8:;;9888:1///////$/:29.555&5996;;;?AB<99.499949DC;??BCBB@B@BA@?>@::29=>>;?::<<;9:7?2:99244:;:::949455=>9;<7<::17333,377,33999)348===C@=9=A.5..668.5(//::=+0*933333494344(4885:<==<:888333::99:::33/:/./643322222766266.6...
@ATNG8:05109:06094
GATGGTAGCACACGAGATCTCATCGTACTCATTCGTTTCGGAAGAGACAGGTACGTTAATAGTTAATAGCGTACTTCTTTTTCTTGCTTTCGTGGTATTCTTGCTAGTTACACTAGCCATCCTTACTGCGCTTCGATTGTGTGCGTACTGCTGCAATATTGTTAACGTGAGTCTTGTAAAACCTTCTTTTTACGTTTACTCTCGTGTTAAAAATCTGAATTCTTCTAGAGTTCCTGATCTTCTGGGTGCGCTACAGTCTCTCTACCATCGACACTCCAAAGTCT
+
BBCC@BBBCCCCBCCDBBBCCCCCBCBAAA;:6;A@B>CCAC@DBBBCDC@DCBBB?C@CCBB@C?BBBBBCCCC?AACDD3AA>ABBC>FCCB?BBA9??=:9:BAA?BBBBBBBB@BBA<A>AAAA?>>>8<<<<7::?DBAAA@>>>A=>>B>===;@B<A<AAA>>>?BB<??>>>2>;?<>?DDC/@AADD7>;;;>>A;<:08889(5==<>8=8=>188==@AD;>9>B?>>>:=ABB:>>>A>>=@A@@@???B;;;8;;;=>>@>>==DD;B;;;
@ATNG8:05110:06075
GATGGTAGATATATGCACGCTCTACTAGAAGATCAGGAACTCTAGAAGAATTCATGATTTTTAACACGAGAAGTAACGTAAAAAAGAAGGTTTTACAAGACTCACGTTAACAATATTGCAGCAGTACGCACACAATCGAAGCGCAGTGAGGATGGCTAGTGTAACTAGCAAGAATACCACGAAAGCAAGAAAAAGAAGTACGCTATTAACTATTAACGTACCTGTCTCTTCCGAAACGAATGAGTACACATCGTCGTGTCGTGCTACCATCGACACTCCAAAGTCT
+
DAAA@DC>BBBBCB@BDEFCCCCCCBCBC@CDA@AA>@;BB=CB==?AB>?:=///66666'6387333994998333333333#3948,333&333,3;877::8:378>>;>8868858BBBBECCCBBB;;7;BBC@C@A@CCCBBB?BBB>AAAAACBB>AACBBB?AA?BBB?BBA@?8?=>9:9999(:A==;::=A???:=:=D@@:>:<ACCC?BB;;;CD@C@BBC>CDC@BAAACBCBCBA???CCCCCBBBBBBBB?BC?@@BBA@A4:92:@??
@ATNG8:05111:06063
GATGGTAGCGCACACATAGATACAGTACTCATTCGTTTCGGAAGAGACAGGTACGTTAATAGTTAATAGCGTACTTCTTTTTCTTTGCTTTCGTGGTATTCTTGCTAGTTACACTAGCCATCCTTACTGCGCTTCGATTGTGTGCGTACTGCTGCAATATTGTTAACGTGAGTCTTGTAAAACCTTCTTTTTACGTTTACTCTCGTGTTAAAAATCTGAATTCTTCTAGAGTTCCTGATCTTCTGGGTGTATCAGCGAGTATCTACCATCGACACTCCAAAGTCT
+
<<>>?CBABDBBCCCDCCCBAC;9:@A??BBBABBBD>CCAE@CCCCCCA;@@@00+/3:::E@C@BCCCD000D@@;;;;)///+4<9>3?@CB?B;;7;C<@BACCI@CCCCBBBB=BAA=A>BBBBBC@@>@BCC@EBAAACCCCCCDCCCCC@CBB>BC?B?BBBDBBBAA@ADEDE9A=@=;;<;;*;@BBC8;;;:B@@@A@.9999$9559=6>6@A>BCC;;;C?B?CBDCCB@BCCC>CCACBCBAABBBBCDCC;;:;BDBBBBBBA>AC=C@::
@ATNG8:05118:06066
GATGGTAGTGTCAGTGCGCGTCGTCCAGAAGATCAGGAACTCTAGAAGAGTTCAGATTTTAACACGAGAGTAAACGTAAAAGAAGGTTTACAAGACTCACGTTAACAATATTGCAGCAGTACGCACACAATCGAAGCGCAGTAAGGATGGCTAGTGTAACTAGCAAGAATACCACGAAAGCAAGAAAAAGAAGTACGCTATTAACTATTAAACGTACCTGTCTCTTCCGAAACGAATGAGTACTGTATCTATGTGTGCGCTACCATCGACACTCCAAAAGTCT
+
AA::9:>CCCCCDCBBBCBCDFCCC@C;;:;@@@00*02<>>A@9:09@@@?BBCAAAB7@<@CCDCBBA9995:ACCHG<CC5;5;;0;AA@CBBBCDCCD?B?BB?BBC?CAAACCBBBCCABACCC@CAAA?CBB@ACCB@D@BBB?BBBBCBBB?BBBBBC@?@=?CC8:9???:?BB@BBBBB3BC?ABBBCAAAC>A>AA@@188)8=AAB@CBA@@@?9=8999.7<=99::@AADBBBBBBBBBB??@BCBBCBB>AAAAABB>>=1887)9==?
@ATNG8:05118:06082
GATGGTAGTAGTACACTAGTCATACCAGAAGATCAGGAACTCTAGAAGAATTCAGATTTTTAACACGAGAGTAAACGTAAAAAGAAGGTTTTACAAGACTCACGTTAACAATATTGCAGCAGTACGCACACAATCGAAGCGCAGTAAGGATGGCTAGTGTAACTAGCAAGAATACCACGAAAGCAAGAAAAAGAAGTACGCTATTAACTATTAACGTACCTGTCTCTTCCGAAACGAATGAGTACGAGAGAGCACACGTGTCTACCATCGACACTCCAAAGTCT
+
<<<=@BEFC<<A==<<<<<<<@<<B:BCC@BCCBBB=A<ABCBBCC=BA?B?CC?@?DDD1B?BBBCAA?@9::/:=?@AA@1AC@C;CDD<CCC>BDDFDDCCC?A=@@<?CC?BBBCBBBCDCCCCCCCC?BBBC=@?CCBBBB=A?A??=@BBBBBBB?BCCCBB?BC?AAB<????=5<99299999(9<9=:;;BBAAA;?;??AA=A=>>BBB?BBBBBBB?B?BBB>BCC?AABBDC?>?B@=<=BBBAA=>>>?>AA<A>>>=AA>==188*8:88
@ATNG8:05126:06060
GATGGTAGCGCACACATAGATACAGTACTCATTCGTTTCGGAAGAGACAGGTACGTTTAATAGTTAATAGCGTAACTTCTTTTTTCTTTGCTTTCGTGGTATTCTTGCTAGTTACACTAGCCATCCTTACTGCGCTTCGATTGTGTGCGTACTGCTGCATTATTGTTAACGTGAGTCTTGTAAAAACCTTCTTTTTACGTTTACTCTCGTGTTAAAAATCTGAATTCTTCTAGAGTTCCTGATCTTCTGGACGTCGCGCACTGACACTACCATCGACACTCCAAAGTCT
+
?@AA?BBAABCBCCCBCBBBE@996;;99@@@<A@@>6>?;@<?@@A;CC?:;9?99)9.5;;B5:6;@@9=;;5:?8444444#4;;24944)49>>6<6625<.55559<8<@@@@@@@=@>>;@<B@B@BA@@6:9B@=AAAAA@@@@>??BB@@AB=@@>@B@D?BBB@@@BBB>B::;:;';9@2:5999(9=>::)6595999>99.5555$5=95516;@A?:;::99>5?5?CA<=A899B=999>>??BB@ACCA@@BCCE@CCCDDDDD;:9:B=CABA
@ATNG8:05127:06082
GATGGTAGTATATCGCGTCGCTATCAGAAGATCAGGAACTCTAGAAGAATTCAGATTTTTACACGAGAGTAAACGTAAAAAGAAGGTTTTACAAGACTCACGTTAACAATATTGCAGCAGTACGCACACAATCGAAGCGCAGTAAGGATGGCTAGTGTAACTAGCAAGAATACCACGAAAGCAAGAAAAAGAAGTACGCTATTAACTATTAACGTACCTGTCTCTTCCGAAACGAATGAGTACTGTATCTATGTGTGCGCTACCATCGACACTCCAAAGTCT
+
FCCC@CCCAABCCDCCBBBCCCDCCBBC?CCCEAA?A@CCDCCBB@BD@C@CBBABDDD2ABCBBBCCDAAA<ABCDEEE5CC@EACCC<CCB>BAA@ABAAA=A><<7<BB>AABDCCHFEDDBBAABB>ABBCACBBBABAC@B?CAA?ACCBBCCCACBBCB@;00,///39;:;;588848<==C1CA<>>>?@?>=><@<AB;;7;=A;?@C?A@???@@=@=ABC>CDC?BBBBBBBCCCCCBBBBB>>>>>BDCAA<A@A;8889884=E:BBAA
@ATNG8:05130:06071
GATAGATACTCGCTGATACACCCAGAAGATCAGGAACTCTAGAAGAATTCAGATTTTTAACACGAGAGTAAACGTAAAAAGAAGGTTTTACAAGACTCACGTTAACAATATTGCAGCAGTACGCACACAATCGAAGCGCAGTAAGGATGCTAGTGTAACTAGCAAGAATACCACGAAAGCAAGAAAAAGAAGTACGCTATTAACTATTAACGTACCTGTCTCTTCCGAAACGAATGAGTACGTGTGACGTACGTGAGCTACCATCGACACTCCAAAGTCT
+
555;;A?@AA;:;;99996>>F>@BB@@DBCBB<A;;??<<<<8::6;488933333$36<=<888::::=6::B====1=C@D?CCC9@AA=ABB@B@@99.9;@A>BAC<@@?<==;<<===>==6946;:;;><A@CCBB>A<A000??@?@AA<A@B??>?BB?BA;8=888=23447==>==+<=7=<<<=766>2707:;;.5.2:@>@<@B@@;=B=?:<<@:?@@@BB@BBCCABBCCBB988@@A>>=@?BB>B?@?BA5557-66(7<75
@ATNG8:05132:06077
GATGGTAGAGAGAGCTCTCTCATCGTACTCATTCGTTTCGGAAGAGACAGGTACGTTAATAGTTAATAGCGTACTTCTTTTTCTTGCTTTCGTGGTATTCTTGCTAGTTACACTAGCCATCCTTACTGCGCTTCGATTGTGTGCGTACTGCTGCAATATTGTTAACGTGAGTCTTGTAAAACCTTCTTTTTACGTTTACTCTCGTGTTAAAAATCTGAATTCTTCTAGAGTTCCTGATCTTCTGGGCAGACTCTCACACGCCTACCATCGACACTCCAAAGTCT
+
AAAB@BCCCCCCCCCAAABBCCCCCBBBBCCC@CCCC>DC@B@CCBBBAA<@AAAA>B?BABC@B?CCCBCBCBC?CBCCB3BB@CCAC>CF??=?AA=@A>:99>@@8AABBBBBB?BB@=A=AAA;;;;;:>>==6;:>?;;;;;;@BA;;881888::;5;8=AA@@?@BB=>;;;;/;:=9;;;;:+;>@@A:@@@@A@>=;:0////(////;7=6@?;@@BB:9:<B=B@??@@==:::2:///:9>=@???@<959987=///999>AA6::6:=<=
@ATNG8:05135:06062
GTGGTAGAGTACAGTGTAGTAGACCAGAAGATCAGGAACTCTAGAAGAATTCAGATTTTTAACACGAGAGTAAACGTAAAAAGAAGGTTTTACAAGACTCACGTTAACAATATTGCAGCAGTACGCACACAATCGAAGCGCAGTAAGGATGGCTAGTGTAACTAGCAAGAATACCACGAAAGCAAGAAAAAGAAGTACGCTATTAACTATTAACGTACCTGTCTCTTCCGATACGAATGAGTACACATCGTCGTGTCGTGCTACCATCGACACTCCAAAGTCT
+
CAA?BCCDCCCCBBBBCCCCCCBBACCC@CCCCBB@B@CCDCCBA?BC@D@BBBBBBBB3C@BCCCCBBB>=<3==>@@@@1@D@B@BDE:CBC@EDDDCCBBB?B@BB?BBB?BBBCCCCCCCCCCBBCB?BCBB?BBBBBBBB?C@C?@=@CCCCCBB?BBBBBB@BB????=AAAAA;@??>?CDDC/DC?BAABB@??@687:@AA7;7;ACBB@AAAAAAA?@?BAAAAAA>ABBBBBBBBBB??;A@@A???BBAA??;?AAABABBBA6::/;;88
@ATNG8:05137:06108
GATGGGTAGTATCTGCACACTCTGTCCAGAAGATCAGGAACTCTAGAAGAATTCAGATTTTTAACACGAGAGTAAACGTAAAAAGAAGGTTTTACAAGACTCACGTTAACAATATTGCAGCAGTACGCACACAATCGAAGCGCAGTAAGGATGGCTAGTGTAACTAGCAAGAATACCACTAAAGCAAGAAAAAAGAAGTACGCTATTAACTATTAACGTACCTGTCTCTTCCGAAACGAATGAGTACACACTCTCATATGACACTACCATCGACACTCCAAAGTCT
+
??;;955=BBBCACBBBBB>DCB??E<>>>9?@@D<<9<466>>>?>:>>:>9<=@@?=?=)97<==@AADB;@?69=;;;;;';@=>?CCC2@AA;@B@BBBBBB?B?BB>BBB?BBBBBCBCCCBBBBBBC@CEBC?BCBCAAAB?C@CCD@CCCCBBCC?BBDAA@?CA=>>=0/0?@@8=>>;::999:%:=;8@:;8=?:588<>>AA6A<?@BBA>A@888BA<@<@BB=A??=?BCCDAAABBBB>=>>==AB???BBA@>@???===>:>;==6A000
@ATNG8:05139:06097
GATGGTAGATATATGCACGCTCTACCAGAAGATCAGGAACTCTAGAAGAATTCAGATTTTTAACACGAGAGTAAACGTAAAAAGAAGGTTTTACAAGACTCACGTTAACAATATTGCAGCAGTACGCACACAATCGAAGCGCAGTAAGGATGGCTAGTGTAACTAGCAAGAATACCACGAAAGCAAGAAAAAAGAAGTACGCTATTAACTATTAACGTACCTGTCTCTTCCGAAACGAATGAGTACACACTCTCATATGACACTACCATCGACACTCCAAAGTCT
+
DCCC=BABBDCCCCCCCCCCDDCCC@CBB?CDBBCB?B?AACCCCA?AA?C?CCDBBBBA2A?BBBBBBCBBCC;=<9::::):@9@<@BB:BGFACBDCECDCB?B<BB@CBB?BCBCDBCCDCCBBBBBA=AA:;6;ABBBCBB?B?CCD@CCBBACCA?ABBBCC?>><?BB=AABAA<???;9:9999%9=;??8?B>@@B<=<<8AA0;7;ABBB@CC???BA=?<=??:?BC?BBBDBBBCCCCCBBB?>ABC???CBBB@CCDCABBC@@9??8????
@ATNG8:05141:06084
GATGGTAGTATAGAGCTCTACATAGTACTCATTCTTTCGGAAGAGACAGGTACGTTAATAGTTAATAGCGTACTTCTTTTTCTTGCTTTTCGTGGTATTCTTGCTAGTTACACTAGCCATCCTTACTGCGCTTCGATTGTGTGCGTACTGCTGCAATATTGTTAACGTGAGTCTTGTAAAACCTTCTTTTTACGTTTAACTCTTCGTGTTTAAAAATCTGAATTCTTACTAGAGTTCCTGATCTTCTGGTGAGATATGCATGATGCTACCATCGACACTCCAATCT
+
=>A>?ABBCCC996><<@A>>CCCCCGDCCEC@BBD=BB=A6;;9A@AC<AA99;>C:;6<A8<9?==BBB===9>=9:9(=9::4444&3<55.66<9>><BBABAA=ABCABCBA=@AA=A>@@@993==9>A@A=AB?==>?;;;@==>;;;;=<<:881849=;;;ABBB:==><<-;0817:;<</=A??>6<4:;<<6;==:;;/7;9:+:///@9=7@@=@@@@@C=<:>:===B@@<@@@=@>;;;>>>@@A@??A===>=8=======>8818;===
@ATNG8:05147:06065
GATGGTAGCGCGACGAGCGTAGACCCAGAAGATCAGGAACTCTAGAAGAATTCAGATTTTTAACACGTAGAGTAAACGTAAAAAGAAGGTTTTACAAGACTCACGTTAACAATATTGCAGCAGTACGCACACAATCGAAGCGCAGTAAGGATGGCTAGTGTAACTAGCTAAGAATACCACGAAAGCAAGAAAAAGAAGTACGCTATTAACTATTAACGTACCTGTCTCTTCCGAAACGAATGAGTACTGCGTCTCACTCTCGCCTACCATCGACACTCCAAAGTCT
+
55<<9=JDCABCBBCBBBDDDDA@@>ABB?BCBA:98:?BBCCCCC?CC?C?CBBAAAA@2A??A@/00@>><<<5;993777$3:-4.444&4;;6:;;;=A@AB?B?;;7;DD?CDBBBAABBC@@@AABB@CCCCACBBBCDBB?C@CA@>ADCCCCBB@ABBB::;?CB>???=?>@>>,000)00000(00*998?CBBBB?B>AAAA=A?@=BBC?BB@@@@C@C?AAD=AAA>AAAABBBBBBBBBBBDBBAAABC?BBA>AAAAA@BC::99C>CCBB
@ATNG8:05098:06148
GATGGTAGATACTCGCTGATACACCCAGAAGATCAGGAACTCTAGAAGAATTCAGATTTTTAACACGAGAGTAAACGTAAAAAGAAGGTTTTACAAGACTCACGTTAACAATATTGCAGCAGTACGCACACAATCGAAGCGCAGTAAGGATGGCTAGTGTAACTAGCAAGAATACCACGAAAGCAAGAAAAAAGAAGTACGCTATTAACTATTAACGTACCTGTCTCTTCCGAAACGAATGAGTACACATCGTCGTGTCGTGCTACCATCGACACTCCAAAGTCT
+
>>>B?ABBCDECDBBBCDFBBBCCF>CBA>ABAAAA7::;CCBBBB@AA>A=@>>:9999.:?DEBBBBBC998*8<9999:*;C<@5;::*9@@=>CCCCCCEC?B=@@=AAA?BCBABBCCIDBBB@@@A?ACBB?BCB?@?BB?B@CAA?@CCDDCBA>ABDABB=AA=:9:<??CDD=A==9999999%9=;=>:=?=>>@=A;<;==9@;@BCDC?BBAAACC?C?BBC<AAC?BBBBBBBBB???=;??BB????A@A??=?BCBAAA??>;>C7?998
@ATNG8:05104:06124
GATGGTAGCGCACACATAGATACAGTACTCATTCGTTTCGGAAGAGACAGTACGTTAATAGTTAATAGCGTACTTCTTTTTCTTGCTTTCGTGGTATTCTTGCTAGTTACACTAGCCATCCTTACTGCGCTTCGATTGTGTGCGTACTGCTGCAATATTGTTAACGTGAGTCTTGTAAAACCTTCTTTTTACGTTTACTCTCGTGTTAAAAATCTGAATTCTTCTAGAGTTCCTGATCTTCTGGTAGAGCGTGCATATATCTACCATCGACACTCCAAAGTCT
+
?@CC@BBBCCBCCCBCCCCCCDBBCCCBCD;;6;BBA=BB8:9;CCFICCCEDCC@B@BBCC@C@CBBCCCBBD?;;;;;*;;6:ACF?DDBC@CCD?BI@;;;CCCACCCDDDCCABBC=@>ACCBBCBB@CBBB@CCBBDCCDCBBBBAAEE@CBB?CC@D;;;CEDDDCC@CA@@@9A?CACCJJF3CFFGC>CCCDCCGCCC=@@@@,@AABF@C?BB?ABBBBBC@A?ADBCBB>BBG?CCCBBBAA@CBCCBCBBCCD@D:;9AAAAAA=BB=BBBB
@ATNG8:05108:06111
GATGGTAGGACGAGCGTCTGAGAGGTACTCATTCGTTTCGGAAGAGACAGGTACGTTAATAGTTAATAGCGTACTTCTTTTTCTTGCTTTCGTGGTATTCTTGCTAGTTACACTAGCCATCCTTACTGCGCTTCGATTGTGTGCGTACTGCTGCAATATTGTTAACGTGAGTCTTGTAAAACCTTCTTTTTACGTTTACTCTCGTGTTAAAAATCTGAATTCTTCTAGAGTTCCTGATCTTCTGGCGCTCTGTCACGTCTGCTACCATCGACACTCCAAAGTCT
+
::<>:BBC@BBBB@@@BBBBBACC?CCBBBCD=CBCC>BB?B@BBCDBBB@CCDCC@CACCDD?C@BCDDBBBDD?CCCCC5CE?BBBB<@@B@=ABB=BD?@A@CCD@BBCEBBBB?BCC@C?CAA@A@?@?BCBB?C@@@BBBCCBBBFCBAA>AAC@CC@D?CCCCBCCCC>B;;<;.;>B=;;:::*;B@AB>AAGGDDCCBC@BBBB3BABBB@B@CD?BCCCCCC?BAAAACDD>AAC@BBBB@AACFCCCCAAACCCB?BCBBBABBBB?BC>CAAA
@ATNG8:05111:06118
GATGGTAGTGCGTGAGAGAGAGCCCAGAAGATCAGGAACTCTAGAAGAATTCAGATTTTTAACACGAGAGTAAACGTAAAAAGAAGGTTTTACAAGACTCACGTTAACAATATTGCAGCAGTACGCACACAATCGAAGCGCAGTAAGGATGGCTAGTGTAACTAGCAAGAATACTACGAAAGCAAGAAAAAGAAGTACGCTATTAACTATTAACGTACCTGTCTCTTCCGAAACGAATGAGTACACACTCTCATATGACACTACCATCGACACTCCAAAGTCT
+
55<<7=A;944445599?ABBBCC>BBBGCBBBBB=@>ACCCCCC@BB=@<@>A99999):=CCBBBCAB999,9>;9555$5;494;>>2?@A<@CCCCCBDC@B?BB@BCC@DDCBBCCBBCCDDDDBB?BCCC@BBBBAAAC?B?C@A>ACCBBBAB?BBBCBB@AA=AA?::9@@@;AAA@BCDDC3AA>>@?BA@>>><@=BBBB;?<>>BBA?BBBBACC?C?BBC>CBB?BBBBBBBBBBB@ADBA>?>BAAAABBB?BBBBB==:::5>>9BAA@
@ATNG8:05112:06111
GATGGTAGGCGTGTGAGAGTCTGCCCAGAAGATCAGGAACTCTAGAAGAATTCAGATTTTTAACACGAGAGTAAACGTAAAAAGAAGGTTTTACAAGACTCACGTTAACAATATTGCAGCAGTACGCACACAATCGAAGCGCAGTAAGGATGGCTAGTGTAACTAGCAAGAATACCACGAAAGCAAGAAAAAGAAGTACGCTATTAACTATTAACGTACCTGTCTCTTCCGAAACGAATGAGTACCTCTCAGACGCTCGTCCTACCATCGACACTCCAAAGTCT
+
55:;9>D>;BAA@CDCCBDBCBCCC<BCD>BB;;<B?B@CBCCCCC>@@=@=A@@<;;;<':6?:<C;?@=599*9:::999):=9;3877+7<=>=CC@A@CCC?B<>>>=??;=>>@??AAAD>>>??>=:<<<<;779???=>:>=B;?<?AACA?@@>ACCAAB=??:?A@?BBBBB=AA>;00000(00*0;67AAAAA=A<@@==9<<@@@@@:>=??>>><@<AAA:ABB?BBBB999?BBBBBDCBB@@@@BA;ADD;?@BBB==<AA6<<7>A<=
@ATNG8:05114:06123
GATGGTAGCACACGAGATCTCATCGTACTCATTCGTTTCGGAATGAGACAGGTACGTTAATAGTTAATAGCGTACTTCTTTTTCTTGCTTTTCTGTGGTATTCTTGCTAGTTACACTAGCCTATCCTTACTGCGCTTCGATTGTGTGCGTACGCTGCAATATTGTTAACGTGAGTCTTGTAAAACCTTCTTTTTACGTTTAACTCTTCGTGTTTAAAAATCTGAATTCTTACTAGAGTTCCTGATCTTCTGGCGCTCTGTCACGTCTGCTACCATCGACACTCCAAAGTCT
+
55<<9=CCCCA@@DC@BBA@::59>@@@@BBC@CAAG>@>+0*////9755.5<5447<045:;8=8<;;<;:999477333$38273333&333;;8@=?;?A>@@@A99469553357)//88370333...333899=5777;>@?>>::63,,,),,-433-5488<=??>>>586;<<-7)/)/6666)6:333-5/56/.).9:39926===,9//-9(-)//)/77977//-/488<AAA:AAA=>==;;;;;;D;;;;;;;::<:>:;;??;<<;7<<)--3-
@ATNG8:05116:06128
GATGGTAGACACGTGTGCTCTCTCGTACTCATTCGTTTCGGAAGAGACAGGTACGTTAATAGTTAATAGCGTACTTCTTTTTCTTGCTTTCGTGGTATTCTTGCTAGTTACACTAGCCATCCTTACTGCGCTTCGATTGTGTGCGTACTGCTGCAATATTGTTAACGTGAGTCTTGTAAAACCTTCTTTTTACGTTTACTCTCGTGTTAAAAATCTGAATTCTTCTAGAGTTCCTGATCTTCTGGGATGTGTGCGCAGTGCCATCGACACTCCAAAGTCT
+
CAAB?DBBBCCBCDC;99>>CABBCCDCCCCC@CDDC=BBACABBBBDDC@CCCCC@C?CCDD?A?BBBBBBB@>;999:9(:<:<??>1<@@@>BB@<@@,00/:7:8?BCBBBB?8<9;0618>>;;888<AAAB8;;>>>>>@@ABB>=>=?:==F=??;?=AK>>=>?=<6;7797-717-55777(565>>49.....666616999(6222505389058:?:?@;@68:<<;>99<<>5=::;>=BB;;;@@AA<>>>>>>>??A<AD9@@A;
@ATNG8:05116:06133
GATGGTAGATACTCGCTGATACACCCAGAGATCAGGAACTCTAGAAGAATTCAGATTTTTAACACGAGAGTAAACGTAAAAAGAAGGTTTTACAAGACTCACGTTAACAATATTGCAGCAGTACGCACACAATCGAAGCGCAGTAAGGATGGCTAGTGTAACTAGCAAGAATACCACGAAAGCAAGAAAAAGAAGTACGCTATTAACTATTAACGTACCTGTCTCTTCCGAAACGAATGAGTACTATAGACTATCTGAGACTACCATCGACACTCCAAAGTCT
+
CCCC?AAACCCDCBBBCCCCCCCCC>DCCCCCCCC?C?CCBBBBB@BB@B?A@A?>===.>?BCCBCB@A777)7<9;;;;*;B?B@CDD<DDD@CCCDCBBBC?C?BB?BDD?ABACCCCCCDBBBCCA@<ABBB?AAABBBBB@B@CAA>ABCCCCBB?BBBBBB@BB?BBB<??ABB<BBB@BDCCC2EB?B;;;A???@=A;>>@A<@;?CCCC?DCBBBBB?B?BCF>BAA>ABBBCBBBCCAAA??>>ACBBBCBBBB@CBDBBDC???;?>7AA??
@ATNG8:05121:06121
GATGGTAGACATATCGTACTCTCTGTACTCATTCGTTTCGGAAGAGACAGGTACGTTAATAGTTAATAGCGTACTTCTTTTTCTTGCTTCGTGGTATTCTTGCTAGTTACACTAGCCATCCTTACTGCGCTTCGATTGTGTGCGTACTGCTGCAATATTGTTAACGTGAGTCTTGTAAAACCTTCTTTTTACGTTTACTCTCGTGTTAAAAATCTGAATTCTTCTAGAGTTCCTGATCTTCTGGATATGAGTGACTCGTGCTACCATCGACACTCCAAAGTCT
+
?CCC>BBCAA@CCBBBEBBCBDCBCJCCBCBC>A@BB;@@=@=B@??:@@<?ABBB@C??@@B@CABB>??::385:ACBC1BA?A99037771=;;8;A;>>>BBC<??B>@@@@<@;;7;=@@@>>>>>=?;;;=@?@>>==;:;>?@788?8==>;??:?;?===>=><=59:@??5@3;488889(8<==A:A@A@;9:977.5699*65658387=>:@>><<<A<A<?===;;5;;;8=>===;;;;;;;;:><<<9:5::;;?C???A<@@:>===
@ATNG8:05126:06147
GATGGTAGAGAGAGCTCTCTCATCGTTCTCATTCGTTTCGGAAGAGACAGGTACGTTAATAGTTAATAGCGTACTTCTTTTTCTTGCTTTCGTGGTATTCTTGCTAGTTACACTAGCCATCCTTACTGCGCTTCGATTGTGTGCGTACTGCTGCAATATTGTTAACGTGAGTCTTGTAAAACCTTCTTTTTACGTTTACTCTCGTGTTAAAAATCTGAATTCTTCTAGAGTTCCTGATCTTCTGGTGTCTGATCTGTATCACTACCATCGACACTCCAAAGTCT
+
@AAD@CDCC@@BCDCABBCCCCEC::0:BBBA?BEEE>BC@C@CBBBCDD@BBCCC>A>@BBF?C?CAAAAABDD@?????1>A?C?@@<ACAB@BBB@CB?>=>BCB?A@CCBBBC>B@=7=;AAA;;=;=<AAAA;>@AA>>>@@@@@@>>>@<:;;>DD;>;@AAAAAAAA:??AA=5A=D:>>>>>.>A>>>7>==>;=A<>>:>>=?/?:;;B<A<??;@DD@<<<=D<AAA@@>9>>?;>>>>>>>>==>>@ABAAA@@<???A??@=<<=BD;A@@@
@ATNG8:05128:06138
GATGGTAGGACGAGCGTCTGAGAGGTACTCATTCGTTTCGGAAGAGACAGGTACGTTTAATAGTTAATAGCGTAACTTCTTTTTTCTTTGCTTTCGTGGTATTCTTGCTAGTTACACTAGCCATCCTTACTGCGCTTCGATTGTGTGCGTACTGCTGCAATATTGTTAACGTGATTCTTGTAAAACCTTCTTTTTACGTTTACTCTCGTGTTAAAAATCTGAATTCTTCTAGAGTTCCTGATCTTCTGGATACACTCATGTGCACCTACCATCGACACTCCAAAGTCT
+
5;>>8>6505555><<BCCCC;;;?BBABDAA=AAAA<AB?B>AAA;;;B>@AA;::)925<55.96;:<<@B@4==;999999$949)::A@8<<;>4>5/+/9)/////>8699CA@?@<=9969:>A@@A@BA>@@@@<ABBBB;;;@::9@@=?@6;:>=?@@C@EDCCAA=@B49:9::-9;@<9;;;;*;CCCC>CBB@:99544.4444$94444.4744.4;<995<3839;;556?><C9@;?:9:AAA?@@A@@?=:;:=:::>=::0006::3<<<;
@ATNG8:05130:06113
GATGGTAGTAGTACACTAGTCATACCAGAAGATCAGGAACTCTAGAAGAATTCAGATTTTTAACACGAGAGTAAACGTAAAAAGAAGGTTTTACAAGACTCACGTTAACAATATTGCAGCAGTACGCACACAATCGAAGCGCAGTAAGGATGGCTAGTGTAACTAGCAAGAATACCACGAAAGCAAGAAAAAGAAGTACGCCATTAACTATTAACGTACCTGTCTCTTCCGAAACGAATGAGTACGAGAGAGCACACGTGTCTACCATCGACACTCCAAAGTCT
+
BCBB@BBCBBA@<CCCCBCCCCBBD@CBC?BCBBAC@C?BACCCBC@BC@C@CAA9::::.:?ABDDFBAA:98-8?:;;;;*;B>B?CCC<CGC@CCCBDCDCC?C=AA?CCC?BBBACCCDCCDBBBAAC@DCCC?BABBBBBB?C?CBB?BCCCCABB?CCCCBB?BC@??@9::ECF>BBB?BCBBB3@A<A===BC=??=A<@@AA=B;??AAA;>=::9;<6<:>AC:@@?<?A???@DBA@@@@@@@>>>@@@888AA<@===@@:::B:=<7=???
@ATNG8:05130:06133
GATGGTAGCAGACGTGACAGAGCGCCAGAAGATCAGGAACTCTAGAAGAATTCAGATTTTTAACACGAGAGTAAACGTAAAAAGAAGGTTTTACAAGACTCACGTTAACAATATTGCAGCAGTACGCACACAGTCGAAGCGCAGTAAGGATGGCTAGTGTAACTAGCAAGAATACCACGAAAGCAAGAAAAAAGAAGTACGCTATTAACTATTAACGTACCTGTCTCTTCCGAAACGAATGAGTACGATGAGAGAGCTCTCTCTACCATACGACACTCCAAAAGTCT
+
////)/::99;=<<;;;;;;;<>>>?BBB?@BA@;;6;=AACCCDEABB=?=?AAACDFE3C=A@BBBDCBBBC9=>;9999$:@=@=BBB9BICACFBBBCBCC?CABB?BBC7::CBGFCCCCCCBBBBCBACCC?AABBAABB>A=B:;8;A@??BBB@BBBB=?9?@99998<=;;<77;;4337777#798;:9>559=:7955599/:9?<AAC?A?>>>:><?>;;;78;=8?BBBBBB>>>BA?::887=;556<78606----268567+222&2222
@ATNG8:05133:06158
GATGGTAGGCACTGCGCACACATCCCAGAAGATCAGGAACTCTAGAAGAATTCAGATTTTTAACACGAGAGTAAACGTAAAAAGAAGGTTTTACAAGACTCACGTTAACAATATTGCAGCAGTACGCACACATTCGAAGCGCAGTAAGGATGGCTAGTGTAACTAGCAAGAATACCACGAAAGCAAGAAAAAAGAAGTTACGCTATTAACTATTAACGTACCTGTCTCTTCCGAAACGAATGAGTACGTGTGACGTACGTGAGCTACCATCGACACTCCAAAGTCT
+
A@??=@BA=@;655<<<B=BBBBCC?CBDACBBB;<9;?BCCA@@B@CC@CACCBAAAAA0A>::8@879;37839?BBBBB1BD@C<CCB4@:;6;A@BCCCBB@C@BB?CBA>AA??CA@?=B=<<;9959299A799GDCBAA?C@C@?=@BA?@?AB=9977??9?@;773,77777)77;577<>>>'98322-2:>9=>?:<4<>:71567577717?@?@@@>B7<;<(333,3377737:;<;<A@777;;;;732822+2522252226+22'5796
@ATNG8:05140:06122
GATGGTAGTAGTACACTAGTCATACCAGAAGATCAGGAACTCTAGAAGAATTCAGATTTTTAACACGAGAGTAAACGTAAAAAGAAGGTTTTACAAGTACTCACGTTAACAATATTGCAGCAGTACGCACACAATCGAAGCGCAGTAAGGATGGCTAGTGTAACTAGCAAGAATACCACGAAAGCAAGAAAAAAGAAGTACGCTATTAACTATTAACGTACCTGTCTCTTCCGAAACGAATGAGTACGTGTGACGTACGTGAGCTACCATCGACACTCCAAAGTCT
+
<<<;=@=;96=;:;;;<=6554444.499.459955.5.555555<8==;?:;;;=<==='92479///88///(/345555$5<.5./::&///)///:;;;<44.4.4:5<<>7@@99;><559>554;995595@=<888????;?<?;;29=<<;=4807=<977/7;;>73,37777.733,//////$//(/..5555590505788,5,56:99499=95536=6:::2888488::33333;96><:88;;;87//://)//>878998=088)8876
@ATNG8:05141:06120
GATTGTATCTGTCTACGAGAGCCAGAAGATCAGGAACTCTAGAAGAATTCAGATTTTTAACACGAGAGTAAACGTAAAAAGAAGGTTTTACAAGACTCACGTTAACAATATTGCAGCAGTACGCACACAATCGAAGCGCAGTAAGGATGGCTAGTGTAACTAGCAAGAATACCACGAAAGCAAGAAAAAGAAGTACGCTATTAACTATTAACGTACCTGTCTCTTCCAAACGAATGAGTACGTGTGACGTACGTGAGCTACCATCGACACTCCAAAGTCT
+
BBC@CD;69CCBCCCCCDFCCB@BCC@CCCBBB?C>AABCABA?DD?C????88888)8<?CCBCCBBAA>8<@77777(8A<A?CCC8AAB?BBBB?AA??<?9??<>??7<<<;;<@@AA>??AA??:><>A:;;=>?A==:><A??;?AA??>>?:?BBBAA>>=;>BB;==BBB<B@:655555(5:4;;??>>=AA;A:AAA?<><<>>@A;????;;;;A<BB9BBB>AB@@789@ABBBCABBBBAAAAAABBC@BBBBAAA?@@<@D:@@==
@ATNG8:05144:06141
GATGGTAGCGCACACATAGATACAGTACTCATCGTTTCGGAAGAGACAGGTACGTTAATAGTTAATAGCGTACTTCTTTTTCTTGCGTTTCGTGGTACTCTTGCTAGTTACACTAGCCATCCTTACTGCGCTTCGATTGTGTGCGTACTGCTGCAATATTGTTAACGTGAGTCTTGTAAAACCTTCTTTTTACGTTTACTCTCGTGTTAAAAATCTGAATTCTTCTAGAGTTCCTGATCTTCTGGGATGTGTGCGCAGTGCCTACCATCGACACTCCAAAGTCT
+
////)/9?944459555<;>95555;::7///////)/;39.55<<>BB=@666<8<9?>;;5@;@::5994/93/////$--(-,,,6/--/;487:9994:<====9=A>=>84428:9,3.599;566=8<<55066<<666===<<<////4://,/<7;7;<<;665<?:666?>&5.5.55555$5;:::3655:;95559)////$/////)/5:;8555:4557;7;><;;;9=999/9///:77955555555:55.54444;;;44.55)5554
@ATNG8:05102:06168
GATGGTATAGAGAGCTCTCTCATCGTACTCATTCGTTTCGGAAGAGACAGGTACGTTAATAGTTAATAGCGTACTTCTTTTTCTTGCTTTCGTGGTATTCTTGCTAGTTACACTAGCCATCCTTACTGCGCTTCGATTGTGTGCGTACTGCTGCAATATTGTTAACGTGAGTCTTGTAAAACCTTCTTTTAACGTTTACTCTCGTGTTAAAAATCTGAATTCTTCTAGAGTTCCTGATCTTCTGGCGCTCTGTCACGTCTGCTCCATCGACACTCCAAAGTCT
+
AACC?CCCCCCBBBC9=;ECFCCCDCBCBCBB?CAAB>BC?B@BBBDDDC=BBABB?C@DDCC?C@ECCCCCCBB>AAABB2AA<?7784:CCC@BBC?A@599?DCF@CBBCBCBB=B>A=A<A@@@A>>>;AAAA7<;>?::;AA@@@A>>>@;@@@<AA<A<?@@@B;;;@;@BBKE5;6;8=:99297>333)--3---=76;;?DDC/A?@AA<A<>>:=AAA>>>=A7;;BBBG666:9///=666?@@?@@===>>>:==?@?===>@8==7=@>>
@ATNG8:05102:06172
GATGGTAGCTATACGTATATCTATGTACTCATTCGTTTCGGAAGAGACAGGTACGTTAATAGTTAATAGCGTACTTCTTTTTCTTGCTTTCGTGGTATTCTTGCTAGTTACACTAGCCATCCTTACTGCGCTTCGATTGTGTGCGTACTGCTGCAATATTGTTAACGTGAGTCTTGTAAAACCTTCTTTTTACGTTTATTTTCGTGTTAAAAAATCTGAATTCTTCTAGAGTTCCTGATCTTCTGGACAGAGTGTGCAGATACTACCATCGACACTCCAAAGTCT
+
BBBD@CCBCBBCBBBCFCEEEECBAA@@@A;<7;CCD>ED@D@BBBCCBB?BEECB?B?CCCC?C?CC??@BAAA?CCA??1CC?ABBC>CCBB?BBC>BB<889BDF?ABACABBA>AA?=A;>>>A@===9=A=>:=AA@@@@>>>A>>=?==6<==<AA=B<A@@@A@@>>8===>>2?<@<??DDC/AAAAA:;;;;1;>>@>188787%7>>=?;?=@D<@??>>>A=A=@@@@>>8<==:>EA??>AABB@AA?AAAA<=:=@???A??>C=DD7>:::
@ATNG8:05102:06173
GATGGTAGTATAGAGCTCTACATAGTACTCATTCGTTTCGGAAGAGACAGGTACGTTAATAGTTAATAGCGTACTTCTTTTTCTTGCTTTCGTGGTATTCTTGCTAGTTACACTAGCCATCCTTACTGCGCTTCGATTGTGTGCGTACTGCTGCAATATTGTTAACGTGAGTCTTGTAAAACCTTCTTTTTACGTTTACTCTCGTGTTAAAAATCTGAATTCTTCTAGAGTTCCTGATCTTCTGGGCTGCGCTGATATGCGCTACCATCGACACTCCAAAGTCT
+
@??@:BEBC>C@@@C?BBBCCCCGCECCGCBB?BBBA<BB?A?BBAABDF@CCCDB?B?BC??=A@BABABCBBB>@@@@@.@A=AAAB=BBBA>AAA=AA??>?BBC;@?BBB@@@<@@@<@>D@?>=;;;=AABA<BBBB@@>>>B@@@?<<<8<<<;>><>=AAAAA@@@@7;;?>>2?<?<?ADDD/A>>>>9>CBB@@@?>=4::9:):88/@9@9//-/:9:=8818:?;;;??;?@@@9?;;:AA===@@@@DAB<=<=@@@?@@@@AA<AA:@@;;
@ATNG8:05108:06168
GATGGTAGGCGACATACATACGCGCCAGAAGATCAGGAACTCTAGAAGAATTCAGATTTTTAACACGAGAGTAAACGTAAAAAGAAGGTTTTACAAGACTCACGTTAACAATATTGCAGCAGTACGCACACAATCGAAGCGCAGTAAGGATGGCTAGTGTAACTAGCAAGAATACCACGAAAGCAAGAAAAAAGAAGTACGCTATTAACTATTAACGTACCTGTCTCTTCCGAAACGAATGAGTACGTGTGCGAGTGTCTCCTACCATCGACACTCCAAAGTCT
+
55>>:>@@>ACDDDBCCCCAA@@BB=ABD@DCDCCC>@>@@CCCCC@BB?A>AAA@BBAA0A=AAECB;;;;;A9AA;;:::':<;=:>>>2@C>?C>;??@B@@??@DE@CBB?@@@ABBBDBCCCBBCHEACBBB@CCFBA@?@?B>BBB>BCBBBB;;:;@@BCD?BB?AAA799A@@9?>>;:9999:%9@;998CCCEHE<?;?==>:>;??C;;7<;;@@CB@C@BBB=BBC@BBAACBBBABABBBCCBABB970789369=>:;;<6=9AA8@00/
@ATNG8:05110:06187
GATGGTAGTGTGTCTCTGAGAGAGTACTCATCGTTTCGGAAGAGACAGGTACGTTAATAGTTAATAGCGTACTTCTTTTTCTTGCTTTCGTGGTATTCTTGCTAGTTACACTAGCCATCCCTTACTGCGCTTCGATTGTGTGCGTACTGCTGCAATATGTAACGTGAGTCTTGTAAAACCTTCTTTTTACGTTTACTCTCGTGTTAAAAATCTGAGTTCTTCTAGAGTTCCTGATCTTCTGGACGACGTCGCACTGACACTACCATCGACGAATAGAAGTCT
+
===>9<;===;;;;;B@B;>A>6969:9?>>9999(4<7<3;;;655>:566>>:>9>=<<0616;99;655<.55555$4439455)4455./772//)//:-//)////7944.4444)45:;4/////)///:)/5555544=<<<><876(---,,,(,-99:<;55.6//;;+:)-(-----$-,589(//<>===999.4444$444999<:<<8<>555<>.3049:89:9<:;:;;999////7988::443::9276///9//*/98848/--
@ATNG8:05116:06167
GATGGTAGGAGAGAGCTGTAGCGCACCCAGAAGATCAGGAACTCTAGAAGAATTCAGATTTTTAACACGAGAGTAAACGTAAAAAGAAGGTTTTACAAGACTCACGTTAACAATATTGCAGCAGTACGCACACAATCGAAGCGCAGTAAGGATGGCTAGTGTAACTAGCAAGAATACCACGAAAGCAAGAAAAAGAAGTACAGCTATTAACTATTAACGTACCTGTCTCTTCCGAAACGAATGAGTACGAGAGTCAGAGCAGAGCTACCATCGACACTCCAAAGTCT
+
;5>:59:;7//////////9:;99555)5;;69;//99)/)/7:/454599-3-33333333$3,33338;;333;1335==;;*5526:>>>2?>>@BBBBBA@AA?A@BB=BBB<?@C9:;BCBBBCCCCBA?AB;;6:??????@=A=@@@=@AABBCAB?A@@?;>;<>477=.338::3:;;49=>?@2@C=98=///8;==,/+/556(.(.79//+/8///776<7:98(333,39;?;<<><<<;ABA@@BBB>=;?>6505>A<5579;;1::1;@@0
@ATNG8:05124:06191
GATGGTAGTACATGATAGACGACACCAGAAGATCAGGAACTCTAGAAGAATTCAGATTTTTAACACGAGAGTAAACGTAAAAAGAAGGTTTTACAAGACTCACGTTAACAATATTGCAGCAGTACGCACACAATCGAAGCGCAGTAAGGATGGCTAGTGTAACTAGCAAGAATACCACGAAAGCAAGAAAAAGAAGTACGCTATTAACTATTAACGTACCTGTCTCTTCCGAAACGAATGAGTACTGCGTCTCACTCTCGCCTACCATCGACACTCCAAAGTCT
+
BCBD@CCCBB=B@@ADDECCBBBBBACCC@CFDDAA=A@DCCCCBB?CC?B?BBBCDDDD2D@CCCCCBBBBBC=AA>?>>>0>B=C2;;;6;CJ@CBBCCCCCC@C@AA>AFD?CACACCCCCCDBBBBBDADDCC@BBBBBCCC?C@CCC@BCCCCCCC?CCCCCD?AB?BCC=??@??8@@@<@ABBB3BB@CAAABBBBB<?<?BBB@B?@BC@@>@AAAA@@=@@ABC=CCD@CBBCBBCBBBBCBBCABACCBBB?BCB?BBBCBABCBB?BA:BA??
@ATNG8:05127:06202
GATGGTAGGCGAGAGTGAGACGCAGTACTCATTCGTTTCGGAAGAGACAGGTACGTTAATAGTTAATAGCGTACTTCTTTTTCTTGCTTTCGTGGTATTCTTGCTAGTTACACTAGCCATCCTTACTGCGCTTCGATTGTGTGCGTACTGCTGCAATATTGTTAACGTGAGTCTTGTAAAACCTTCTTTTTACGTTTACTCTCGTATTAAAAATCTGAATTCTTCTAGAGTTCCTGATCTTCTGGTGTCTGATCTGTATCACTACCATCGACACTCCAAAGTCT
+
AAAB?BBB?BCCCDBBCCDC99=CCFCCCCAA=@@@@:BB?B?BCBBCCC@EC;;;@D@DCCD?C?BB9::A@:?>:9999)98;>999,8>?C@BCB?@@4:99??C>BBBABBBB@B@A6636?>>@778<@@AA7:788::=A====@///:5::=9=>:>=CAA=>=>==8==>??2?5;5;>???/??AAD:AA>>>A@@@@<@@@@/@>==B<A<@@<@@A::::;?:?A===?:=<@:888///==:><<;@@@AA::7:;;AA@>:;;=@D;A;;<
@ATNG8:05129:06173
GATGGTAGTGTGTCTCTGAGAGTAGTACTCATTCGTTTCGGAAGAGACAGGTACGTTAATAGTTAATAGCGTACTTCTTTTTCTTGCTTTCGTGGTATTCTTGCTAGTTACACTAGCCATCCTTACTGCGCTTCGATTGTGTGCGTACTGCTGCAATATTGTTAACGTGAGTCTTGTAAAACCTTCTTTTTACGTTTACTCTCGTGTTAAAAATCTGAATTCTTCTAGAGTTCCTGATCTTCTGGGTCTCTCTCTCACGCACATCGACACTCCAAAGTCT
+
BB??=@AB;;6C>CA??BECCCCCDBBBBB?@;@CAC>CB@C?@AACCBB@BCBBB8;:;CCB8;:;BBBBA<<@<>@@EE5BB@BBBC?CC;;7;;;5;C@;;;CED@CCBBA@@@>@@C@D@AAAEA@AE@BCBB@HJCBBBDDCDDCBBB;:6;@@>BC@C?BBCBBBCBB==::9:*:;A=CCCCC3CCBAA7;;BB<;;@;;5:AAA0?<<00)/8<@,00CCCCD@C@C@?ABA?A@AA<?ABBBBCC@AABCBD@A@AAAAB:::?AB;B@@@
@ATNG8:05132:06164
GATGGTAGCACACGAGATCTCATCGTACTCATTCGTTTCGGAAGAGACAGGTACGTTAATAGTTAATAGCGTACTTCTTTTTCTTGCTTTCGTGGTATTCTTGCTAGTTACACTAGCCATCCTTACTGCGCTTCGATTGTGTGCGTACTGCTGCAATATTGTTAACGTGAGTCTTGTAAAACCTTCTTTTTACGTTTACTCTCGTGTTAAAATCTGAATTCTTCTAGAATTCCTGATCTTCTGGGTGCGCTACAGTCTCTCTACATCGACACTCCAAGTCT
+
DDCF@CABBBEC@A@=BBDCCCA<?BBBBBBB@CCHD>CCAIACCBCBBBABDDCC;<;<BBD@C?BBCCCDAAA?CCCCC2?A>CACC>DD@?=?@?;?C???@BBB?BAAABBAA?BBB?B?@@BB@?;;7;AAA=>>>@>==AAAAC=>==<8888:==7<8===?;;;@>9;6666'519199:;;+6;88:1://///9:86/7=<2>A@??:>:;;59AAAA<@=@:==>>>?;>;;:/::888>?;;;@@>;:=:///==>>>;<<=+-+----
@ATNG8:05139:06168
GATGGTAGTATATCGCGTCGCTATCCAGAAGATCAGGAACTCTAGAAGAATTCAGATTTTTAACACGAGAGTAAACGTAAAAAGAAGGTTTTACAAGACTCACGTTAACAATATTGCAGCAGTACGCACACAATCGAAGCGCAGTAAGGATGGCTAGTGTAACTAGCAAGAATACCACGAAAGCAAGAAAAAGAAGTACGCTATTAACTATTAAACGTACCTGTCTCTTCCGAAACGAATGAGTACTGTATCTATGTGTGCGCTACCATCGACACTCCAAAGTCT
+
@<AB?BCCD?CCCCCCCCBBBGCCB@BBC?BCCCFF@B?BBB;;9B@@@?=9@@B:9:::.9?DCA@ACCCCCC=AADDDDD3BB@B?CCC9CCA?ABCBBCDCCACACB?B@@>@CCBCCCCAAACCCBDD@BB@@=?AA@ABAA>B@DCC@BBACBBBB>@?BBCB?BB?CCB:<<===38794;;;=>1>B=BAA@@=<;<6=599==/56'5:?<<9?>?@@?@;?>@AA=@@@=@@AAAAFFBBBBACBBB@===EBAB8918;::=>888:1:<4<997
@ATNG8:05139:06186
GATGGTAGCTCGCTGATGATATCTCCAGAAGATCAGGAACTCTAGAAGAATTCAGATTTTTAACACGAGAGTAAACGTAAAAAGAAGGTTTTACAAGACTCACGTTAACAATATTCAGCAGTACGCACACAATCGAAGCGCAGTAAGGATGGCTAGTGTAACTAGCAAGAATACCACGAAAGCAAGAAAAAAGAAGTACGCTATTAACTATTAACGTACCTGTCTCTTCCGAAACTAATGAGTACACACTCTCATATGACACTACCATCGACACTCCTAAGTCT
+
CBDD@CCBBBBCCCCCCDCCCCCCC?CCD@CBDDDD?B?BBBBBCB?AA?A?CCBBBBAA2A?BBCACDCCA@@8?>=>@@@1@CAD@DDD;DDEBCBBCCCCBB?B@BB?BCC@CBCCCCCBCCCBBBCD?CCAA>ABDDDDBB<A=@AA>ADCBBAAA=AACCCC?BB@AAA=AABBB<>>?;99:999%9>;:=7=?:BA@78756>>3?;>AB??<?A???CC@C@BBB>BBB?BBBDCCCBB?@@AA@@@@AD???AACC?BBEDAB====8==8=888
@ATNG8:05143:06203
GATGGTAGGCGAGAGTGAGACGCAGTACTCATTCGTTTCGTAAGAGACAGGTACGTTAATAGTTAATAGCGTACTTCTTTTTCTTGCTTTCGTGGTATTCTTGCTAGTTACACTAGCCATCCTTACTGCGCTTCGATTGTGTGCGTACTGCTGCAATATTGTTAACGTGAGTCTTGTAAAACCTTCTTTTTACGTTTACTCTCGTGTTAAAAATCTGAATTCTTCTAGAGTTCCTGATCTTCTGGGCTGCGCTGATATGCGCTACCATCGACACTCCAAATTCT
+
69>>9>A@<?A@@@CFCCCCDCCCGDEDGGCB@BBBA=CAAB@BBACBAA>@CBBC?B?BBCD@C?ABBBCCB>@<::9:9':98?CFC>BBCB@CBB@BB@A@BCBB>AABBCB@A>BBB:>:>@@??===>ED=<9<@@@CA=>>AC>=;::@8:::;?D3667AAAC??>@;@ADDC2?<?;<<<<<.<>?@@:@@@A@BA???:>>>>/>888A<@<@@=ABB@???<@<>>>>@@<;::<2;///==::>>>??>=>>?>:>>>@BBD@>?<AD:@<>>
@ATNG8:05146:06189
GATGGTAGCTCACGTACGTCACACGTACTCATTCGTTTCGGAAGAGACAGGTACGTTAATAGTTAATAGCGTACTTCTTTTTCTTGCTTTCGTGGTATTCTTGCTAGTTACACTAGCCATCCTTACTGCGCTTCGATTGTGTGCGTACTGCTGCAATATTGTTAACGTGAGTCTTGTAAAACCTTCTTTTTACGTTTACTCTCGTGTTAAAAATCTGAATTCCTTCTAGAGTTCTGATCTTCTGGTATGACTACGTGTACTACTACCATCGACACTCCAAAGTCT
+
::;>@CBBA:66;<<;;;<<;:;=ABBABBCC@CCIG<<<@C:;;BBBBB>BCC=B?B896==8<9<5555::<<8;;<<<+@<4448=5;=>=8<<B8BB?BB=<<A<??AAACED>AAC<;5;;:///:;5<::98;=;<<99::==766>AA:;889==<A065?@>>>A@055<==+7.7+5////'.5365./..5999>7;48898,8//-949*/,/5777-//7)//;9555/5<94:;9669555255777858899+./533333697<A258<8
@ATNG8:05147:06162
GATGGTAGGCACTGCGCACACATCCCAGAAGATCAGGAACTCTAGAAGAATTCAGATTTTTAACACGAGAGTAAACGTTAAAAGAAGGTTTTACAAGACTCACGTTAACAATATTGCAGCAGTACGCACACAATCGAAGCGCAGTAAGGATGGCTAGTGTAACTAGCAAGAATACCACGAAAGCAAGAAAAAAGAAGTACGCTATTAACTATTAACGTACCTGTCTCTTCCGAAACGAATGAGTACTGTATCTATGTGTGCGCTACCATCGACACTCCAAAGTCT
+
;;>>:CBD@DE;;:BDCDCCCCEGG9ECC?CBBBBB@C@BBCCCCC@CC?C@CBB:::::):?ABECCCABBBB>CCC@FCD=CCGHACCC;CDD@DBAACBCCC?C?BB?BCC?BBBBECCCBBBBBBDBB?BBCC=AABB?=882;@BAB?CCCCCCCC>AABECD?@@;??>288==>8;;;8778888%8:9:;8;A>@@B<>:;;BB9@=>>A??=?BAAABB?D?CCC<????BBCCCCCACC???CB@>>>???@?B;:5:=>>>>====8=>4A:99
@ATNG8:05105:06237
GATGGTAGCATCATGCATATCTCACCAGAAGATCAGGAACTCTAGAAGAATTCAGATTTTTAACACGAGAGTAAACGTAAAAAGAAGGTTTTACAAGACTCACGTTAACAATATTGCAGCAGTACGCACACAATCGAAGCGCAGTAAGGATGGCTAGTGTAACTAGCAAGAATACCACGAAAGCAAGAAAAAAGAAGTACGCTATTAACTATTAACGTACCTGTCTCTTCCGAACGAATGAGTACGATGAGAGAGCTCTCTCTACCATCGACACTCCAAAAGTCT
+
>A>>9======;;;<<>@<<;>>;;7;=A<C@CCBB@C@CCCCEAA>AA=@499?87999$73<;<ECCCB@BB:@BBBBBB2AB?D@BDC;DCC@CBBCBCCCC?C?CC@CBB?BBCBDBCCCCCCBBBDD@CCCC<@@BBBCAA=B>B??>?CCCDDBB?BBBBCC?BB?BBB<?????8<>>;::9999%9A<A9:9C@A>@9=:==AB=B<@@C;;7:@?<>@?9?;??;?AA>BBBBBBABBCCCCCCC>>>>>C;;;>>;=;;;======1888)8878
@ATNG8:05107:06213
GATGGTAGTATATCGCGTCGCTATCCAGAAGATAGGAACTCTAGAAGAATTCAGATTTTTAACACGAGAGTAAACGTAAAAAGAAGGTTTTACAAGACTCACGTTAACAATATTGCAGCAGTACGCACACAATCGAAGCGCAGTAAGGATGGCTAGTGTAACTAGCAAGAATACCACGAAAGCAAGAAAAAGAAGTACGCTATTAACTATTAACGTACCTGTCTCTTCCGAAACGAATGAGTAACTGTATCTATGTGTGCGCTACCATCGACACTCCAAAGTCT
+
:::;<@BBB>CCCAAACBAAAACCC@CCCAAAABF?B?ABCCCCC@<;9<?BCB@@@AA0@>BBD@A@BBBAC=C@AACCC2:947:<=?5?>?=?AAA:99BB@C?CC@AAA>AABCBC::;A>>>>>=A<A?<<5::;<9://,/7=<B?C???CBBB@FBBAAA?AA=ACD<??@@>8@??:?BAAB3??<?AAACBA@>5;5;<<B<@;@::8818=>>;;;=D;?>A:@BC@A>=;00)/>?==AAAA@ABBBBBBBBBB@CBBBBAAAAA<==4==>>
@ATNG8:05109:06225
GATGGTAGCTCACGTACGTCACACGTACTCATTCGTTTCGGAAGAGACAGGTACGTTAATAGTTAATAGCGTACTTCTTTTTCTTGCTTTCGTGGTATTCTTGCTAGTTACACTAGCCATCCTTACTGCGCTTCGATTGTGTGCGTACTGCTGCAATATTGTTAACGTGAGTCTTGTAAAACCTTCTTTTTTACGTTTACTCTCGTGTTAAAAATCTGAATTCTTCTAGAGTTCCTGATCTTCTGGTATGACTAGTGTACTACTACCATCGACACTCCAAAGTCT
+
;;<C@DABDB@@;;;>>@CBCCDCCCCDCCBB@BBBJ?CC@C@CDCCCCC@BBBAA>B?BACC@C?CBCCABBDC?:::::):@=AAAA<ACCC@BBC@CB>AABBBC?BBBBBBBB?BB@=C=??=<=::;;???@;>>BBAA@@???A@@??@=>>><==:>=AA@@88888586888.727)..6666%67757.5:55536---(----$-25591627<8;>>>7;;:>88::<??<?AA=@@AB@>>>B<;;AA>8888818=;::><<==5;;1;>>?
@ATNG8:05112:06239
GATTAGTGTCATATGAGAGTGTGTACTCATTCGTTTCGGAAGAGACAGGTACGTTAATAGTTAATAGCGTACTTCTTTTTCTTGCTTTCGTGGTATTCTTGCTAGTTACACTAGCCATCCTTACTGCGCTTCGATTGTGTGCGTACTGCTGCAATATTGTTAACGTGAGTCTTGTAAAACCTTCTTTTTACGTTTACTCTCGTGTTAAAAATCTGAATTCTTCTAGAGTTCCTGATCTTCTGGAGATATCATCAGCGAGCTACCATCGACACTCCAAAGTCT
+
DCC?CC::;DCDDCBCCCCCCCDDFDDD;98:@@@<BC?C@CCBCBBB?BCDDI@C@DICCAC@CCDCCCCDDACCDDC5DD?CBBB=BB@B>BBC@CC@AAACCC@BBCCBBCF@CBC@B@CBBBBBBB@BCDC@CCCCCCBDDCCBBBDBB@CCB?AA;?=@ABDCCC;;:;BBBB7A=@=;;;;;*;BBBF>BBCCDDCBBB5;;;;*;CABBACACCACCCBBBB>A>AAAAAB<@@C@BCCCCCCCCCCCCDCCCCDF@BBBBBBA@?@<@@;@CCC
@ATNG8:05113:06239
GATGGTAGTATATCGCGTCGCTATCCAGAAGATCAGGAACTCTAGAAGAATTCAGATTTTTAACACGAGAGTAAACGTAAAAAGAAGGTTTTACAAGACTCACGTTAACAATATTGCAGCAGTACGCACACAATCGAAGCGCAGTAAGGATGGCTAGTGTAACTAGCAAGAATACCACGAAAGCAAGAAAAAAGAAGTACGCTATTAACTATTAACGTACCTGTCTCTTCCGAAACGAATGAGTACGAGAGAGCACACGTGTCTACCATCGACACTCCAAAGTCT
+
=>>E?CBBBCCCCBBBBAACCCCCD?A@A>@@>@B@<A?ACCBAAF@CC@C@BBBBCDLE5D?AABBBCEA:99-9>@BAAA5BDAD@EFE;DDCBDABBCCDDC?B?BC@CBB?BBBBCABBDCDCBBBBB@CABC>AABBAAAB?B@BAB@BCC@@@CC?BBBBBB?BC@?>?=@@BBC>A@@<::9999%9?;;:8;>CB??<?:;;AB;B<@@B??<?@???AA?B@DCC>CBC?BBBBBB??@BBBAAC>=>AAAA::;::7:>>>>><===:<?8A788
@ATNG8:05131:06243
GATGGTAGTGATACAGATCAGACACCAGAAGATCAGGAACTCTAGAAGAATTCAGATTTTTAACACGAGAGTAAACGTAAAAAGAAGGTTTTACAAGACTCACGTTAACAATATTGCAGCAGTACGCACACAATCGAAGCGCAGTAAGGATGGCTAGTGTAACTAGCAAGAATACCACGAAAGCAAGAAAAAGAAGTACGCTATTAACTATTAACGTACCTGTCTCTTCCGAAACGAATGAGTACGATGAGAGAGCTCTCTCTACCATCGACACTCCAAAGTCT
+
CBBC?BBCDBBBCBBBBCCCCEGDD?AAAABBBBBC@C@CCCCCBB?BC>A?@A@:9999.8>ABB@BBBBBB@8>>;<;;;);@=>@BDD;CEC@DABBCCCBC@C?CC?CBD@AAAABCCCCCCBBBBAA=ABBB@BBBCAAA@;@<@;;9;CCCECCB?BBBBCC?BB?CBB:99DED=A??999999(9@=A??@BCBAA7;5;>>>;?;>>B;;8;ABBBDC?C?BBD>BBB?BCBBBBCCCAAABDDBA>=;:;>>>>>=@@@B?>>B>><>A:A?;;
@ATNG8:05135:06242
GATGGTAGTATAGAGCTCTACATAGTACTCATTCGTTTTCGGAAGAGACAGGTACGTTAATAGTTAATAGCGTACTTCTTTTTCTTGCTTTCGTGGTATTCTTGCTAGTTACACTAGCCATCCTTACTGCGCTTCGATTGTGTGCGTACTGCTGCAATATTGTTAACGTGAGTCTTGTAAAACCTTCTTTTTACGTTTACTCTCGTGTTAAAAATCTGAATTCTTCTAGAGTTCCTGATCTTCTGGTATACACACTCGCTCGCTACCACTCGACACTCCAAAGTCT
+
BACCABABBBA@@B=C@;<>>CCCCEA@AD@@;A;;;;*:;7@5????;AA=@@BAC?E?BAAB=A=B@?>A@88??BBBBB3AA=AAAA9A887=@@B?CC>AABAAA?BBBBB>>><=>C=B=B@@@;;;>=C>>><>>@>>?>>>?@===?8838>A:;:5:6;>>??;;;D8<<=<<-=4<7:::::*:>>??3;;>:;:89//,-888*6---3(-(/7/559>:995929588889>>=:>?;;;??A>>>>>>@@@?<<17///;3336666<<1/665
@ATNG8:05143:06243
GATGGTAGAGTATCATGTGTATCTCCAGAAGATCAGGAACTCTAGAAGAATTCAGATTTTTAACACGAGAGTAAACGTAAAAAGAAGGTTTTACAAGACTCACGTTAACAATATTGCAGCAGTACGCACACAATCGAAGCGCAGTAAGGATGGCTAGTGTAACTAGCAAGAATACCACGAAAAGCAAGAAAAAGAAGTACGCTATTAACTATTAACGTACCTGTCTCTTCCGAAACGAATGAGTACTGTATCTATGTGTGCGCTACCATCGACACTCAAAGTCT
+
:;;;<AACCBBBCBBBBAAAABBA@=@AA><<5<>>?B?BBCBBBB?BA>A???@;:;:;$97@<;A;60/<==3=0/////$/;5;2;;;0;:=9@;:;@@@BD@C?BC@CCC?CCBBBCCCAAAABBBBB@DB;;:;BBABB;;6;?CCC@CCCCBCCC@A@@?D@;00-00/498/333&377178;<=+=C>BA@ABCBBB9998>@A381/<@00,0<00;;;=@?ABB<CBA?ABB??>BA???@??@A@83788774:@<?BBB@955//.90;;55
@ATNG8:05145:06248
GATGGTAGCTCACGTACGTCACACGTACTCATTCGTTTCGGAAGAGACAGGTACGTTAATAGTTAATAGCGTACTTCTTTTTCTTGCTTTCGTGGTATTCTTGCTAGTTACACTAGCCATCCTTACTGCGCTTCGATTGTGTGCGTACTGCTGCAATATTGTTAACGTGAGTCTTGTAAAACCTTCTTTTTACGTTTACTCTCGTGTTAAAAATCTGAATTCTTCTAGAGTTCCTGATCTTCTGGAGATACACATGATACTCTACCATCGACACTCCAAAGTCT
+
CECC9CCCB@A>;;5::=@BBBCDCBBBCB::6:ABB<BCACACBBCCCC@CCCCC?B?BCCC@B?BACDBBCBB?BBCCC2CC?BBBB=BCCB?BBB?BA>789AAB?BBCCBBAA>AAA?><>@??=888<@>>>=BBAA>>==>BAA???>?:==<8<@8>;>@@AAA@@?<ADDDD;A:>;?ACCC/AAAAA:@@@:::=<:91899:+;===C=B7;;;???A988=B=>>>@??:=>?;;;;F@A@@>>>@???AAA>=:>BCB@@@===;?>7?;;;
@ATNG8:05107:06271
GATGGTAGTGTCATATGAGAGTGTGTACTCATTCGTTTCGGAAGAGACAGGTACGTTAATAGTTAATAGCGTACTTCTTTTTCTTGCTTTCGTGGTATTCTTGCTAGTTACACTAGCCATCCTTACTGCGCTTCGATTGTGTGCGTACTGCTGCAATATTGTTAACGTGAGTCTTGTAAAACCTTCTTTTTACGTTTACTCTCGTGTTAAAAATCTGAATTCTTCTAGAGTTCCTGATCTTCTGGTCTACTACACTGTACTCTACCATCGACACTCCAAAGTCT
+
CD@@?A<ABD>DDCDDBAABDHCCCCCBBC@@?ACGD=CB>B?BBBBCCCACHECC@B@BECB?CACCCBCBBBC@DCCDC3BC;:;DC=BB;;5;9:4:@29:@DCC@CCCCDCCC?BBC?C@CB;;;;;B=@ABB@BBCEHICCEFAA@CCCC@DCC@DD?B@BBBDEEAAA@BBBBA3A5;7;ACCF5CCCGH>CBBCFGCBBB5;;;;*;CABC@GBHE?AACCBBB?B@;;;BCB?BBB?BBCBBBBBDBBBDCD;;;AB?;;;BBBBBCC@CD=BBA@
@ATNG8:05109:06294
GATGGTAGCTATACGTATATCTATGTACTCATTCGTTTCGGAAGAGACAGGTACGTTAATAGTTAATAGCGTACTTCTTTTTCTTGCTTTCGTGGTATTCTTGCTAGTTACACTAGCCTTCCTTACTGCGCTTCGATTGTGTGCGTACTGCTGCAATATTGTTAACGTGAGTCTTGTAAAACCTTCTTTTTACGTTTACTCTCGTGTTAAAAATCTGTATTCTTCTAGAGTTCCTGATCTTCTGGACGACGCGCACTGACACTACCATCGACACTCCAAAGTCT
+
?ACC@CCCCCBBBCCDCBC@CCCDFCBCCCAA?BIDD>CC@C@CBBCCCC=@@CCC?C?BBBB?B?BBBBBBCBB?BBBBB3BB?BBBB=ACCB?BBB>AA<>>>BCC?BBCBBB>><>>C?C=BBBB?<<<49:=>:>>AC@@98:BAAA>>>@<@==:=@<?=AA@@@@@AA<?>>CD5E9<697777)9<><?9=789;;885:18899)7;@;B??;?A<???AAAA=B;?>>>>>;>@@=:;;???A>>>?>AB@@@AAA=>>>>@@@@@A<AA:A>>=
@ATNG8:05112:06261
GATGGTAGGCGTGTGAGAGTCTGCCCAGAAGATCAGGAACTCTAGAAGAATTCAGATTTTAACACGAGAGTAAACGTAAAAAGAAGGTTTTACAAGATCTCACTGTTAACAATATTTGCAGCAGTACGCACACAATCGAAGCGCAGTAAGGATGGCTAGTGTAACTAGCAAGAATACCACGAAAGCAAGAAAAAGAAGTACGACTATTTAACTATTAACGTACCTGTCTACTTCCGAAACGAATGTAGTAACGTGTGCGACTGTCTCCTACCATCGACACTCCCAAAGTCT
+
>>:@<;==8=BABBCAABBAABAAA3>A@?BBCC:::;?BBBBBBB>BC6;4;BB;<;;.99<=@;?AB@A@?7;<9:99:)9938;@>>2;77/3777;78333;6;43727333(33/658-----456889;>=<<5;822888>6A;A>A7:9??A@AB@BBCCBB>AA=???377;<;3>80,/;;;;,0/).868696=;;:/:7:8884:9====<9<976///85;6;79.6..)----77:588888793///////:3889*//888555222'.9.....
@ATNG8:05112:06305
GATGGTAGTCTCAGATAGTCTATAGTACTCATTCGTTTCGGAAGAGACAGGTACGTTAATAGTTAATAGCGTACTTCTTTTTCTTGCTTTCGTGGTATTCTTGCTAGTTACACTAGCCATCCTTACTGCGCTTCGATTGTGTGCATACTGCTGCAATATTGTTAACGTGAGTCTTGTAAAACCTTCTTTTTACGTTTACTCTCGTGTTAAAAATCTGAATTCTTCTAGAGTTCCTGATCTTCTGGTCTACTACACTGTACTCTACCATCGAGCACTCAAGTCT
+
:5555:==:5:<A<@=<<@666<555;;;<:=8=555,5<.5.6999<<<7<@==>8?5;4485;.45:655:=;344449'9B=?@AA9;9;9.9;;;>@=>ABC::65:@>A@BB=@AB?B@CDBCCBBB>ABAA>BBBBBA@?A?@@::9=@79957;;5:59////99<<755599+96;:>=??>)655590999555<99939:99'9:894.4<9=:>>A@9886=9737<<<277@594999999A@@><///7///)444/////////)/99:
@ATNG8:05116:06289
GATGGTAGCGCACACATAGATACAGTACTCATTCGTTTCGGAAGAGACAGGTACGTTAATAGTTAATAGCGTACTTCTTTTTCTTGCTTTCGTGGTATTCTTGCTAGTTACACTAGCCATCCTTACTGCGCTTCGATTGTTTGCGTACTGCTGCAATATTGTTAACGTGAGTCTTGTAAAACCTTCTTTTTACGTTTACTCTCGTGTTAAAAATCTGAATTCTTCTAGAGTTCCTGATCTTCTGGGCAGACTCTCACACGCCTACCATCGTCCGACTAAAGTCT
+
CBBD@CCCBCCCCDCCCCCCCBCBCCFCDF@@@ABCH?DD@DACBCCCCCBDDCCB@C@BBBD?C?BBBBCBBBB@DCCCC0BC?CCCC=CCCC@CCCABFABBACCC@CCCCBBBC@CCC?B?BFCB@@@A=@@@@<AAD<;;=CBBDDBB@@@>@BB@BB?B?CCBCGHDBB@BBBBB9B?C?CCBBC5DBBBM;;;FCBBBECB?BDDD2CCBBB@C@BB>ACC@@@C@B@BBAAAC@CCCC>CCCCCBBCCCAAABB?AAA=@:::A@=AB@@?B=BBCC
@ATNG8:05122:06274
GATGGTAGCTCTGCTCTGACTCCGTACTCATCGTTTCGGAAGAGACAGGTACGTTAATAGTTAATAGCGTACTTCTTTTTCTTGCTTTCTGTGGTATTCTTGCTAGTTACACTAGCCATCCTTACTGCGCTTCGATTGTGTGCGTACTGCTGCAATATTGTTAACGTGAGTCTTGTAAAACCTTCTTTTTACGTTTACTCTCGTGTTAAAAATCTGAATTCTTCTAGAGTTCCTGATCTTCTGGGTGCGCTACAGTCTCTCTACCATCGACACTCCAAAGTCT
+
CBBB@CDDB:69@AGCDBBBCCBICABACCCCBCF>BA?B?AAAABAA?A@@@EAF>??BB?B=??CCBBBBB?@@@@@2@B@BBBG>977>C>A=95:<0888;>>9===;:;BB;>>>:>;@???>>>><A@@@=>>>>>>>???@@A@;;;1///16;9=6>>@><9=>>888===-726455555'.5444.4-----7756+2222$22228/705;6<///7==7@<AA?966*//::1;=?;;;@AA?@?@=<87--)----777===9==4=---
@ATNG8:05126:06299
GATGGTAGCACACGAGATCTCATCGTACTCATTCGTTTCTGAAGAGACAGGTACTGTTAATAGCTAATAGACGTACTTCTTTTTCTTGCTTTCTGTGGTATTCTTGCTAGTTACACTAGCCATCCTTACTGCGCTTCGATTGTGTGCGTACTGCTGCAAATATTCGTTAACGTGAGTCTTGTAAAACCTTCTTTTTACGTTTACTCTCGTGTTAAAAATCTGAATTCTTCTAGAGTTCCTGATCTTCTGGGTGCGCTACAGTCTCTCTACCATCGACACTCCAAAGTCT
+
=444.49<445;;;;:<655659999::::55.555>4><>=:666=<<;5:::98:7:.5498685///---//::6:::::'8:497:<444477,333,396333;::5:;;??733/34?7<=>C>>666?9==>=;>==<<<666;;;<;;///)///)//<7<5:5////:::4:4444&47;5:;===*<?@@@499999@=>=@2:999(99955.5.5A.66>>;;;9?9====6945@::1:49455559:666??=>65059556;==5615:1:<;;
@ATNG8:05130:06299
GATGGTAGATACTCGCTGATACACCCAGAAGATCAGGAACTCTAGAAGAATTCAGATTTTTAACATCGAGAGTAAACGTAAAAAGAAGGTTTTACAAGACTCACGTTAACAATATTGCAGCAGTACGCACACAATCGAAGCGCAGTAAGGATGGCTAGTGTAACTAGCAAGAATACCACGAAAGCAAGAAAAAGAAGTACGCTATTAACTATTAACGTACCTGTCTCTTCCGAAACGAATGAGTACTACTCTCAGAGACACACTACCATCGACACTCCAAAGTCT
+
>==B?CDDCCBBBBBBBBCGCCCCD>DCC?CDBB@@<@=@@ABBBC?CEAF@BB::;AAA0F=@0//===?<=CC8:?::;;;)//(/(///&/691789988833,2+280666,2288>@@@CCBCBBBCD@CC@@=??A@@@994;>AAA?BBBCBBBC?CCCCDE@@?<?B@<@A???8>@A?BDCCC3CB>?;:;AA?=>1619:>>1918>A;:3:?:::AA?A@BCC=CCA@AACCCBCCCCBBBBBCBBA==>:::=><@BBC;;:==>188)::::
@ATNG8:05131:06280
GATGGTAGATACTCGCTGATACACCCAGAAGATCAGGAACTCTAGAAGAATTCAGATTTTTAACACGAGAGTAAACGTAAAAAAGAAGGTTTTACAAGACTCACGTTATCAATATTGCAGCAGTACGCACACAATCGAAGCGCAGTAAGGATGGCTAGTGTAACTAGCAAGAATACCACGAAAAGCAAGAAAAAAGAAGTACGCTATTAACTATTAACGTACCTGTCTCTTCCGAAACGAATGAGTACATAGATATACGTATAGCTACCAATCGACACTCCAAAAGTCT
+
;;585555==>=B;66=@BBC@:;;/:=?.55<>=?4;.48<<=<B5559==>>9:7777'85;<;?<>?;;>=373944444#594;:???06667<;;;===5626;:;<A@C@B=A>BBBB;;;;:9::::>><<655<;?<771/2;00)/:::::=E788BCCA?@A47891773333&777/7??AAB(;@;88895...;4;49766/5157=3717<748A;6;/37>)337,33333<<:343=77598555;=98655(.(.35635557.555)5222
@ATNG8:05133:06274
GATGGTAGTGCGTGAGAGAAGACCCAGAAGATCAGGAACTCTAGAAGAATTCAGATTTTTAACACGAGAGTAAACGTAAAAAGAAGGTTTTACTAGACTCACGTTAACAATATTGCAGCAGTACGCACACAATCGAAGCGCAGTAAGGATGGCTAGTGTAACTAGCAAGAATACCACGAAAAGCAAGAAAAAAGAAGTTACGCTATTAACTATTAACGATACCTGTCTCTTCCGAAACGAATGAGTACGTGTGACGTACGTGAGCTACCATCGACACTCCAAAGTCT
+
>>=C?BCCCCCCBBBBCCD=A999.;CC<AACCAA=@;@@BA@@C@AB@C>@@B99::9):8>=??@>@=89:/:>;9555$5<7<6;;;0;?@@CB:;;CB@@;@=@@<ABB?CFCCCCCCDBBA@@@@@>@BBD>?@CBB@AA<@<@;;6:CBBCCAA?BABBED@BB?AAA;>>9999+99930/////%/93//)/;=AA@@9>5=8>>:=9=7789=7665;7677:3///(...(.........3338::5548==?:;<8<:<BA@BB899@=CB;C???
@ATNG8:05137:06308
GATGGTAGTGTCAGTGCGCGTCGTCCAGAAGATCAGGAACTCTAGAAGAATTCAGATTTTTAACACGAGAGTAAACGTAAAAAGAAGGTTTTACAAGACTCACGTTAACAATATTGCAGCAGTACGCACACAATCGAAGCGCAGTAAGGATGGCTAGTGTAACTAGCAAGAATACCACGAAAGCAAGAAAAAGAAGTACGCTATTAACTATTAAACGTACCTGTCTCTTCCGAAACGAATGAGTACGAGAGAGCACACGTGTCTACCATCGACACTCCAAAGTCT
+
CCBD@BBC@A@CCDCCCDDCBCBBA@CCEACBBBCC@C@BBCBBBC@BB@B?@B?99999)9<@@BCBBAB??=5=<;;;;;*;@>B?CCC9CCC@CCDCB@AAE@D@BB@AAA@CDCBCAAABBBBBCCBB@@@@B>AACB9:9>4;5:>@<@CCCBCCCABBBB??;>A>ABB9>>777.3;;8;;==?.<A=A?AAAA?AA<><==;:068(7=@A@=@?BBBBB?B@BBB=BBC?BBBBBBBBB?@@@ABBAA>?B???<;;;>;;;;;;CAA=AB;A;;;
@ATNG8:05144:06283
GATGGTAGCGCACACATAGATACAGTACTCATTCGTTTCGGAAGAGACAGGTACGTTAATAGTTAATAGCGTACTTCTTTTTCTTGTCTTTCGTGGTATTCTTGCTAGTTACACTAGCCATCCTTACTGCGCTTCGATTGTGTGCGTACTGCTGCAATATTGTTAACGTGAGTCTTGTAAAACCTTCTTTTTACGTTTACTCTCGTGTTAAAAATCTGAATTCTTCTAGAGTTCCTGATCTCTTGATAGCGACGCGATATACTACCATCGACACTCCAAAGTCT
+
;;;;?BBBBCCDDDBBCCCCDCBBBCDDGCBA=@A@A:AA>@<@<<=BAC?ABBDC@D@CBBC?C@BCBA@@AAA=<;<<<*;@9;;;DD=A;<<9<<>:=B>??>BBFACCCEDDBB?BBC@D@DCCCCCBB@BCCCACAAACCCCCCCBBBCBB?DCC@CC@C@CCAAACBCC?BBCDE;C@B>BBCCC3BBAAA=BCCCGCCDDC@CGEE3DAAAB@CACF@DDDCCCB@B@CBBBDA@@>@BBCCCCCCCCCCBCFDCCBC>BCCC::9BAA>AD>C;;;
@ATNG8:05145:06266
GATGGTAGGTGCACATGAGTGTATCTAGAAGATCAGGAACTCTAGAAGAATTCAGATTTTTAACACGAGAGTAAACGTAAAAAGAAGGTTTTACAAGACTCACGTTAACAATATTGCAGCAGTACGCACACAATCGAAGCGCAGTAAGGATGGCTAGTGTAACTAGCAAGAATACCACGAAAGCAAGAAAAAAGAAGTACGCTATTAACTATTAACGTACTGTCTCTTCCGAAACGAATGAGTACTATGTAGAGCTCTATACTACCATCGACACTCCAAAGTCT
+
<<<A?BB=8=>9;6=;;;=>CCCCAA@CB:;@?>>@;>5?AAABCC?BA?C=@>>>???@1@?CAABBBBB@AA;ACCCCCC5GE@B@BLL;AAC?A@;555<55259==;=<<9>?<BB;:9@CCBBCCCC@BBBA8;;@AABDD?C@BA@;@>>;455:5:<<@AA>AA=@@A=@997?6<;;5888999$9787<8@<<BB>?=?<9>A=A:66>000=/09BB=A?99949947;;;<<::::443:?B;<;=B=<<>755.55555557772::3>=77
@ATNG8:05110:06312
GATGTTAGTGTCATATGAGAGTGTGTACTCATTCGTTTCGGAAGAGACAGGTACGTTAATAGTTAATAGCGTACTTCTTTTTCTTGCTTTCGTGGTATTCTTGCTAGTTACACTAGCCATCCTTACTGCGCTTCGATTGTGTGCGTACTGCTGCAATATTGTTAACGTGAGTCTTGTAAAACCTTCTTTTTACGTTTACTCTCGTGTTAAAAATCTGAATTCTTCTAGAGTTCCTGATCTTCTGGACAGAGTGTGCAGATCACTACCATCGACACTCCAAAGTCT
+
:555=9==B=ABCBBBCCBABCCDECCCDC;;29944)44.4.4;<<;;A7;>>CC@B?BCBB>B?A@?B@>>?A<@@BAA09;76<?@6CC99295;4;A5:<:@@@=@AA?@@<<7:=>9>9>>959699=@@@@=BBBAAABBBBBCCCDCC@CCC@DD@D?BBBAAA@@A=@ABFF9D?C?CBDDE5CB@@@;>@A;:9B@@@9===9,9==??<@@DD@C:99BCC=A<@;:9CC?BCC<;;CCCCBCBB>><@000=<<><0::BCBB@??5::49:9:
@ATNG8:05110:06340
GATGGTAGTGTCATATGAGAGTGTGTACTCATTCGTTTCGGAAGAGACAGGTACGTTTAATAGTTAATAGACGTAACTTCTTTTTCTTTGCTTTCGTGGTATTTCTTGCTAGTTACACTAGCCATCCTTACTGCGCTTCGATTGTGTGTGTACTGCTGCAATATTGTTAACGTGAGTCTTGTAAAACGTTTACTCTCGTGTTAAAAATCTGTAATTCTTCTAGAGTTCCTGAATCTTCTGGTATGACTAGTGTACTACTACCATCGACACTCCAAAGTCT
+
>>=<9=>:::555;;;<<;;;=<<<<555::97=:883794:)/////79)55555>)5.599>3=9555999994994;:==>+;;>5<;;;3:<:;7<555)5:4:///::7<;;;;==@:B@@<@:A@B@CCBB=AABB<B@B996@@=;;;<;;;<8666<@@;@<===;::<45.4////&/;;;)///9:9;;97)////$------(/5::2555<<::7:)///)/<=5;;>:=<<<665>>=666<<<>000+0<<=>>@C;;7;B<@@@@
@ATNG8:05110:06355
GATGGTAGAGTACAGTGTAGTAGACCAGAAGATCAGGAACTCTAGAAGAATTCAGATTTTAACACGAGAGTAACGTAAAAGAAGGTTTTACAAGACTCACGTTTAACAATATTGCAGCAGTACGCACACAATCGAAGCGCAGTAAGGATGGCTAGTGTAACTAGCAAGAATACCACGAAAGCAAGAAAAAGAAAGTACGCTATTAACTATTAAACGTACCTGTCTCTTCCGAAACGAATGAGTACACATCGTCGTGTCGTGCTACCATCGACACTCCAAAGTCT
+
BA?A>A<EB==>?@@@666;;;;;;6;@C5;;;9==8=3994445<9BB@C>A:48899-89;<777<<777/375555&5;49.555&5;;;<<@;9;;499)9:>>=B?@;;:>9@@999CA@@@BBB?CBCC?BBB???AC6;5;;;5;@@?CA@B=?@AACC?AA4998.//66:(///*/9>>>,/52'225877766-2+2225+22'2693308888>?@@B7@?B<BBC<><A887>>>696:7;;<;877@3338;6;::9889:33.5<4////
@ATNG8:05121:06313
GATGGTAGTGATACAGATCAGACACCAGAAGATCAGGAACTCTAGATGAATTCAGATTTTTAACACGAGAGTAAACGTAAAAAGAAGGTTTTACAAGACTCACGTTAACAATATTGCAGCATTACGCACACAATCGAAGCGCATTAAGGATGGCTAGTGTAACTAGCAAGAATACCACGAAAGCAAGAAAAAGAAGTACGCTATTAACTATTAACGTACCTGTCTCTTCCGAAACGAATGAGTACAGAGAGTACGATATGTCTACCATCGACACTCCAAAGTCT
+
;;;;<??ACCCCCCCCCCCCDFCCB@CBB?BBD@@@?A<@CCABABCBC9B>A@?97333$3<?CDBBBBCBBB<AABBBBB5BC@D=@@@9@BB?BBBBCCCDC@D@BB?BCC@CBBBBCC@BBBCCCGCB?BCDD@DAAABB@B?B?BCC@ABCCCDDC@CCCCCC@CC@CBB<@A:::5;AA?BCDDC5CC@BCCCC@?@B7;6;=>@+0-00<=@<@@??????B@BBB>ACB@CCAABDBDDBBBBBBBBBCDCCBBA??=?CCDBBBA??8;;3<<<<
@ATNG8:05123:06311
GATGGTAGCACGAGTCACTCATATCCAGAAGATCAGGAACTCTAGAAGAATTCAGATTTTTAACACGAGAGTAAACGTAAAAAGAAGGTTTTACAAGACTCACGTTAACAATATTGCAGCAGTACGCACACAATCGAAGCGCAGTAAGGATGGCTAGTGTAACTAGCAAGAATACCACGAAAGCAAGAAAAAGAAGTACGCTATTAACTATTAACGTACCTGTCTCTTCCGAAACGAATGAGTACTGCGTCTCACTCTCGCCTACCATCGACACTCCAAAGTCT
+
BBCC?BBCBB::6DDCCCBCBBDCC@CCD?BBCDCC@C?BACBCCC@BC@D@BBB:;;;;);;>>@BA???9:9/9@;;;;;$9>5:2555&5<<7>>>ECCCDE?B=AA=ABB@CCCCCCCCCCCBBBCCC@BB@@>AABCBCBB?C@CBC?BCCCBBCB?BCCCDC@BB@BDB<@?BBC<B@?=@@??>,9949>=>@@@@B<@<?@@@<@=@BC??<?????AB?BABCB>BBB<??BBBBBBBAB:::A???BBAAA?AAA?BBBCBABCBB:>?8=???
@ATNG8:05123:06340
GATGGTAGTACATGATAGACGACACCAGAAGATCAGGAACTCTAGAAGAATTCAGATTTTTAACACGAGAGTAAACGTAAAAAGAAGGTTTTACAAGACTCACGTTAACAATATTGCAGCAGTACGCACACAATCGAAGCGCAGTAAGGATGGCTAGTGTAACTAGCAAGAAATACCACGAAAAGCAAGAAAAAAGAAGTACGCTATTAAACTATTAAACGTACCTGTCTCTTCCGAAACGAATGAGTACGTGTGCGACGTGTCTCCTACCATCGACACTCCAAAGTCT
+
@@AB?BEEC0/////::<=BAAAA@8@<>:;;;><<7<5;:;=<<;25579489556???+>865555566AAD9@?99444$49395<<<0<@@<@BCCCCCBA<@9@@<?;>:===<969C?CAB=B@;??AAAA?C@@@BB;;9;>BBC?CCBBAACB@BBCCBB=::9/:>9-337333&7736333333#39178:;88899(//(////(//(.377=955544883839<<6=<>?CD@A998BBAAAA??>????A@A?B>?<?=;:777:::5?B=@A??
@ATNG8:05124:06352
GATGGTAGGCGTGTGAGAGTCTGCCCAGAAGATCAGGAACTCTAGAAGAATTCAGATTTTTAACACTGAGAGTAAACGTAAAAAGAAAGGTTTTAACAAGGATCTCACGTTAACAATATTTGACAGCATGTACGCACACAATCGAAGCGCAGTAAAGGATGGCTAGTGTAACTAGCAAGAATACCACGAAAAGCGAGAAAAAAGAAGTACGCTATTAACTATTAACGTACCTGTCTCTTCCGAAACGAATGAGTACGAGAGTCAGAGCAGAGCTACCATCGACACTCCAAAGTCT
+
;>>E@CBB>@@@@@A@@ABBAA:;;)4;;9BCCCBC?C>A@BBBBC@CC@C?BC<;;@@@);50@0000/87666.6:33333$3991:8<@@6?8<<20(/;;;///86050-/(/666.-..266-------36779;6:::;3;=>A@=888-9:>?A<@@BC????<@A@@@@<==9>?=:==8888(8<88256565$65.5=9?99A@@686;@BB=A<>>;;;8=??====5;5;==4<;;5;?;;;==>B@>>>???;;;===>>>>><>>>@>>>@??<@A:A=::
@ATNG8:05128:06310
GATGGTAGAGTATCATGTGTATCTCCAGAAGATCAGGAACTCTAGAAGAATTCAGATTTTTAACACGAGAGTAAACGTAAAAAGAAGGTTTTACAAGACTCACGTTAACAATATTGCAGCAGTACGCACACAATCGAAGCGCAGTAAGGATGGCTAGTGTAACTAGCAAGAATACCACGAAAGCAAGAAAAAGAAGTACGACTATTAACTATTAACGTACCTGTCTCTTCCGAAACGATGAGTACTGTATCTATGTGTGCGCTACCATCGACACTCCAAAGTCT
+
;:>@;?<C<<;;;=;;;>A:66:>?2944.44889:5::544;;4505:8=9<A@BBB@@*A0596555;/0/7)///////$/:27)555&59949<>;566==8<85505;9:?A989C?@>D>=9?>55.5;45.44999::8397555.44:9::<;7<<;6::600*///489333(/99(//888$//36667//////(/(..56.5/569996344>8856;5557.53...7355;;;;>?>;:9::7:?A@?@==4::<99;;;55.5=0?BBB
@ATNG8:05128:06318
GATGGTAGTATAGAGCTCTACATAGTACTCATTCGTTTCGGAAGAGACAGGTACGTTAATAGTTAATAGCGTACTTCCTTTTCTTGCTTTCTGTGGTATTCTTGCTAGTTACACTAGCCATCCTTACTGCGCTTCGATTGTGTGCGTACTGCTGCAATATTGTTAACGTGAGTCTTGTAAAACCTTCTTTTTACGTTTACTCTCGTGTTAAAAATCTGAATTCTTCTAGTAGTTCCTGATCTTCTGGTGAGATATGCATGATGCTACCATCGACACTCCAAAGTCT
+
9:::;?=@BBBAABBC;66;;;;;<<B@AAA@4;;;;09B8=3::88::>:?@A@@=@79:@A=@=??BBBBBBC=B@CEE997==<<=7///691:583;>7:::?>?5;558;8:><===:>5;;;A@=>><@@>?<?A@AAB@@;;;??;;;=9888=BB=@;@@@@A>>==8=>>=>/=4:4:6767+6<::92///8889?;=:8<=<,8//.6260;749=;///894949:-,,,),,606<====@A>>===A@@>>>B=@A@@AA?====BD;D@@?
@ATNG8:05133:06315
GATGGTAGGCGAGAGTGAGCGCAGTACTCATTCGTTTCGGAAGGGACAGGTACGTTAATAGTTAATAGCGTACTTCTTTTCCTTGCTTTCGTGGTATTCTTGCTAGTTACACTAGCCATCCTTACTGCGCTTCGATTGTGTGCGTACTGCTGCAATATTGTTAACGTGAGTCTTGTAAAACCTTCTTTTTACGTTTACTCTCGTGTTAAAAATCTGAATTCTTCTAGAGTTCCTGATCTTCTGGTGTCTGATCTGTATCACTACCATCGACACTCCAAAGTCT
+
CBBB@CBB?BBBBBBCCCDA:<:CFDBCC;;8;BBB9BC7;:;D?CBBC?BCABC@C?BBCC@B?CCCFDDFCC@CCCB8B>B?CDBB=BCCEACFC?BB=;;;DDEACCCCCCAB>ACC@B>BBBBA>>>?BCBB?AAACCAABBAB@AABDD???@=@@<@;@BBBB??@A;?====/=:>:>>EFD/=>@DD185<655<:8868AAC/?:;:B:@:>>;>===:;;=A<@@@@>?:==@;@@?????@@@<;;@AABA=>:=::;==;;;@;>>9>;;;
@ATNG8:05136:06318
GATGGTAGCTCTGCTCTGACTCTCGTACTCATTCGTTTCGGAAGAGACAGGTACGTTAATAGTTAATAGCGTACTTCTTTTTTCTTGCTTTCGTGGTATTCTTGCTAGTTACACTAGCCATCCTTACTGCGCTTCGATTGTGTGCGTACTGCTGCAATATTGTTAACGTGAGTCTTGTAAAACCTTCTTTTTACGTTTACTCTCGTGTTAAAAATCTGAATTCTTCTAGAGTTCCTGATCTTCTGGATACACTCATGTGCACCTACCATCGACACTCCAAAGTCT
+
BBBD@BB@BBB@CCCCBCBABCC===?BBB9626<=>6>>9>:===C?CC?A>>>>:>?B>;:5;7;9;=<555;7444444#4<7446>)446616<<8<>7;;;=;<7::;;>===:=<>4505<<456<<7<<;;7<<<555454998444::75657;<5:055=<>>E><5;5555'549455555$5599909<;;;;=;;;.4444$4444;.405=7;444444.3-3<;<<<7<9;6;==<<===>><<<<:9295505<<;<>=999055(4;<4
@ATNG8:05137:06310
GATGGTAGACATATCGTACTCTCTGTACTCATTCGTTTCGGAAGAGACAGGTACGTTAATAGTTAATAGCGTACTTCTTTTTCTTGCTTTCGTGGTATTCTTGCTAGTTACACTAGCCATCCTTACTGCGCTTCGATTGTGTGCGTACTGCTGCAATATTGTTAACGTGAGTCTTGTAAAACCTTCTTTTTACGTTTACTCTCGTGTTAAAAATCTGAATTCTTCTAGAGTTCCTGATCTTCTGGTGTCTGATCTGTATCACTACCATCGACACTCCAAAGTCT
+
5<;;>BAAA@@BBBBBBECCCGGCCBBBDC;;7;AAA<AA?B?CCCCBBC?BCAAA?D?BB:;5:?CC:77B>8=<88>??+434?999)9997;BBC@BB?BBB?@?@BCCB@@;;7;@B=A<BBC;;;??<@@AA<@@@@AA@>>>===AA??;???=BB<A:>>AADDA?@;?;;;;/;9>:>:@@H,:::;<,//9888;@@A<AAAA/A;;;@<@=@A<ABBA???;?=CAAABB8;;?;888??>>>A@AAAA@@@A@@<@@@@>>>;;;=@G;CAA?
@ATNG8:05137:06328
GATGGAGCAGACGTGACAGAGCGCCAGAAGATCAGGAACTCTAGAAGAATTCAGATTTTTAACACGAGAGTAAACGTAAAAAGAAGGTTTTACAAGACTCACGTTAACAATATTGCAGCAGTACGCACACAATCGAAGCGCAGTAAGGATGGCTAGTGTAACTAGCAAGAATACCACGAAAGCAAGAAAAAAGAAGTACGCTATTAACTATTAACGTACCTGTCTCTTCCGAAACGAATGAGTACCTCTCAGACGCTCGTCCTACCATCGACACTCCAAAGTCT
+
CCCC?CBCCCA@@;BBCBBBCCFCADCC@CCDCCC@C?CBBCCDD?BB@B@BDCBBCCC2A=ACBBBBBBBBA;@A?@@@B0BC@C@DCC=GFG@CCCBBBB;;:<AFC@EBC?CBBCCDDCBBBCBCBCC@CCBB?BACBBBAA>A?B@A?ABBBBCCC?CAABBC?994::9:??88823998779999%9;97:7<>9<<9+-,-797)-,-9@>><@@::9>??B?BBB;@AA=AABBABB>AAAB@A@@@@@@@@?;=;:5:???;;;A>>5;:0:888
@ATNG8:05140:06334
GATGGTAGAGTATCATGTGTATCTCCAGAAGATCAGGAACTCTAGAAGAATTCAGATTTTTAACACGAGAGTAAACGTAAAAAGAAGGTTTTACAAGACTCACGTTTAACAATATTGCAGCAGTACGCACACAATCGAGGCGCAGTAAGGATGGCTAGTGTAACTAGCTAGAGTACCACGAAAGCAAGAAAAAGAAGTACGCTATTAACTATTAACGTACCTGTCTCTTCCGAAACGAATGAGTACGTGTGACGTACGTGAGCTACCATCGACACTCCAAAGTCT
+
55;>;?DCBBB=?@DDDBCCBBDCC?A@B?AAAA@A?A@CEDCCCC?BBACACC@>>===,==ACBACCBBCCC>CBBBDDD2CC@C@CCC;CDD?EBCCBBB;;<)97==7==<8<==<CBDCCCCCCCDCC@BBB@?>?AAABBB?D@BBD@CBBBBDBB@ACCABABC???BB??C99928??9?CCCC3BA?CCDCB???C?B>B@@@<@=?>B;;6;@@@A@A@D@CCC>CCC;;;BBCCBBBCBBBBAB@??FC@A?DBB?BCEECBBBA@=@@8@=99
@ATNG8:05144:06349
GATGGTAGCTATACGTATATCTATGTACTCATTCGTTTCGGAAGAGACAGGTACGTTAATAGTTAATAGCGTACTTCTTTTTCTTGCTTTCGTGGTATTCTTGCTAGTTACACTAGCCATCCTTACTGCGCTTCGATTGTGTGCGTACTGCTGCAATATTGTTAACGTGAGTCTTGTAAAACCTTCTTTTTACGTTTACTCTCGTGTTAAAAATCTGAATTCTTCTAGAGTTCCTGATCTTCTGGTATGACTAGTGTACTACTACCATCGACACTCCAAAGTCT
+
CCCC?CBBBCBBBBCBFDCCECCCCCCCCCCB?BBBB>BDAD@CBBCCCB@CCCAB>C?BCCC@D@CCCCBA<==9BB===+BB?BBDA=CCCC?CCC@CC?BBBCBB?ABBBCBAA<BBC?C?>??AA??><AAAA;@@A@@@@@@@@@@@@@A=@@@<@@<@<ABAAD?@@A<???BB5?:>::7666)6:---(--7---7;:>=DCDC/@>>>D;A<>>:>@@A>>><A:==AAAA8==A<AA=>=>>@@>>>@@@AAAAA9==AC???@>>;>?8?:;:
@ATNG8:05146:06346
GATGGTAGCACGACACGACGATGTGTACTCATTCGTTTTCGAAGAGACAGGTACGTTAATAGTTAATAGCGTACTTCTTTTTCTTGCTTTCGTGGTATTCTTGCTAGTTTACACTAGCCATCCTTACTGCGCTTCGATTGTGTGCGTACTGCTGCAATATTGTTAACGTGAGTCTTGTAAAACCTTCTTTTTACGTTTACTCTCGTGTTAAAAAATCTGAATTCTTCTAGAGTTCCATGATCTTCTGGTAGAGCGTGCATATATCTACCATCGACACTCCAAAGTCT
+
8800-/;@>AA@BB;:;B;555999599<;9@=A<;;;*;55.5;;;<==?:;;AA6;7;@@B4;44:455B@;@?AA@AA2@A<@:99+38887?80+0;600/:///(/;;<:AAB?BBC@C?===;;;>C;??@A==>=@DBDB?>>>>?>>>8=;:4::4:4:===:8:?<6;7777*509-25555'29699/9675587877+22525#55578;>69>9>>>>6365;+////-66-,,,(,,-66722222288666555/5366-----;4AA<=99:
@ATNG8:05147:06324
GATGGTAGACACGTGTGCTCTCTCGTACTCATTCGTTTCGGAAGAGACAGGTACGTTAATAGTTAATAGCGTACTTCTTTTTCTTGCTTTCGTGGTATTCTTGCTAGTTACACTAGCCATCCTTACTGCGCTTCGATTGTGTGCGTACTGCTGCAATATTGTTAACGTGAGTCTTGTAAAACCTTCTTTTTACGTTTTACTCTCGTGTTAAAAATCTGAATTCTTCTAGAGTTCCTGATCTTCTGGGTCTCTCTCTCACGCACTACATCGACACTCAAAGTCT
+
<<CC@A<<A<CCBB;;9A>>A?BCDHCCB;9:1:@BD6<<9<9@@?CD@@>@ACA?<@:@A;;6:?BBAAABB>C8??>=>.=<;>@@@8@@BC????=BB;997::?;BBA???BB>@@<9<9;>==;;//)/888(.525778=:877;777;;A??<>>:=:=>>BA?987457588+83;.55@@@/>>////(/:://-7--/6::::,669==9<:==4<<::88:9@;A?>99;6///=49777<;9<<99//-6--/;8886532---33-3697
@ATNG8:05107:06383
GATGGTAGCTCGCTGATGATATCTCCAGAAGATCAGGAACTCTAGAAGAATTCAGATTTTTAACACGAGAGTAAACGTAAAAAGAAGGTTTTACAAGACTCACGTTAACAATATTGCAGCAGTACGCACACAATCGAAGCGCAGTAAGGATGGCTAGTGTAACTAGCAAGAATACCACGAAAGCAAGAAAAAGAAGTACGCTATTAACTATTAACGTACCTGTCTCTTCCGAAACGAATGAGTACGAGAGAGCACACGTGTCTACCATCGACACTCCAAAGTCT
+
BBCC?BCCCCCBBBBBCCBBBCBCB@CCFADCCCAA>B@BBDDDBB?BB@C@CCC???>>.==BBBABCBC877)7>9:;;;*;I?D@BBC<CMKAHBBAA@A:96;@BA?CBB@BDDDDBBBCCCCBBBCC?CCBB=@?BAAAAB=A?A@@>@DDDCCCC?BBCBFD?BB?AAA7::BBB;A9939????1?C?A=>>AA@@A3758>@@1818=B@@=AB??????B?CCD=CBC?BBBBBCBBBBB@@@CBB>>>B@===::7:====>>@@B=AA:A?::
@ATNG8:05112:06392
GATGGTAGTACATGATAGACGACACAGAAGATCAGGAACTCTAGAAGAATTCAGATTTTTAACACGAGAGTAAACGTAAAAAGAAGGTTTTACAAGACTCACGTTTAACAATATTGCATCAGTACGCACACAATCGAAGCGCAGTAAGGATGGCTAGTGTAACTAGCAAGAATACCACGAAAGCAGAAAAAGAAGTACGCTATTAACTATTAACGTACCTGTCTCTTCCGAAACGAATGAGTACGTGTGCGACGTGTCTCCTACCATCGACACTCCAAAGTCT
+
<>AD@DDAA;<AABAAB@@AECCCFCCD@CCCCCI@C@BBCCCBB@BC?B=>?;55555$54>9<A;;C>:;;,9994999$4;39.555&5;;6<==<;@?995)4344.5>>:===>;@;<<<<<<<;:?>A???5:9@@???A39399929B@@AD>?<?AA@@B?>>=B??:=9:8:.6///////(/85;=@@@:;;=<@:>=BB<B=??D;;5;A;;;CB@B@BBC=A@@<@@@CBAAAB??????@@BAAA::4:9949CCCBB;;;>5??8????
@ATNG8:05122:06374
GATGGTAGGCGAGAGTGAGACGCAGTACTCATTCGTTTCGGAAGAGACAGGTACGTTAATAGTTAATAGCGTACTTCTTTTCTTGCTTTCGTGGTATTCTTGCTAGTTACACTAGCCATCCTTACTGCGCTTCGATTGTGTGCGTACTGCTGCAATATTGTTAACGTGAGTCTTGTAAAACCTTCTTTTTACGTTTACTCTCGTGTTAAAAATCTGAATTCTTCTAGAGTTTCTGATCTTCTGGGTGGCTACAGTCTCTCTACCATCGACACTCCAAAGTCT
+
CC@?;@;;6;BBCCCCCCCCCCCBGH=;=BBB>BBBC=BB@C@BBCBBBB?BBCBB@B@BBBB@B@CBBBBCBBB?9833+3>3@ABA=BBBB?CBB?AA=A@@BAB?B@?>BBBB?B?@<A;>>@@@@>><>@@A7;;A>>>AAAAAAA;;:=:=<=:=A=A=@@@?>>>@A<??@A@5@<@7;;HGH/?>888-8;>>>>?;:;<>EGD.<=A@B:=:=A=AAAB888A6;;AAA=>8;;AD;>>;>::;???@???@@AD<@>>>@>>=??9<=6=>>>
@ATNG8:05132:06365
GATAGAGAGACTGTAGCGCACCCAGAAGATCAGGAACTCTAGAAGAATTCAGATTTTTAATCACGAGAGTAAACGTAAAAAGAAGGTTTTACAAGACTCACGTTAACAATATTGCAGCAGTACGCACACAATCGAAGCGCAGTAAGGATGGCTAGTGTAACTAGCAAGAATACCACGAAAGCAAGAAAAAGAAGTACGCTATTAACTATTAACGTACCTGTCTCTTCCGAAACGAATGAGTACGATGAGATCTCGTGTGCTACCATCGACACTCCAAAGTCT
+
CCCCCBBBBBCDDCCCCCBB@A;AAA=BBBA@@<@<@BBCBBC@CC?C???>9::::'8-3333:99<888=6==;9999$9@;=8===2CBB@CCCCCBA;;:9@CC?B@@;:;CCCDCFCBBB@@BBC@CCAA>BABCCCBB?B@CBB@BDBAAABE>@?BBDD?BD???>@BBBCC=><<899:::(7>9::;:??==><?<>>AA9=8;;???<?CAABBA@C@CCB=B??<?BBBBBBBBB????;;;====B>?;;;7;BB>>=>@AA=@@:B::9
@ATNG8:05134:06360
GATGGTAGACACGTGTGCTCTCTCGTACTCATTCGTTTCGGAAGAGACAGGTACGTTAATAGTTAATAGCGTACTTCTTTTTCTTGCTTTCGTGGTATTTCTTGCTTAGTTACACTAGCCATCCTTACTGCGCTTCGATTGTGTGCGTACTGCTGCAATATTGTTAACGTGAGTCTTGTAAAACCTTCTTTTTACGTTTACTCTCGTGTTAAAAATCTGAATTCTTCTAGAGTTCCTGATCTTCTGGTATGACTAGTGTACTACTACCATCGACACTCCAAAGTCT
+
:;;;;?@=<=;45599555>;;;=<<;;@B@B@CCCC>AA?@?BBB@@>A495::<7<7<<@@:@>@::9AA?;>6;<>>>.;:6????:>@AA<A:99+9?;=::/8>>4?BBB@>??72526A69:@<62253898<8=>>>??;>=>@@???;:3::;9::5;5;>BA@@A??<@????2>5;6;?AAA/@@@CC:??====<;::1////(////;7;5AA;@@AA;8;9=:=@@@BB;?>?;?F@@;;;>>===;;:>>;7818;>>@@B???;AD:@@==
@ATNG8:05142:06367
GATGGTAGACACGTGTGCTCTCTCGTACTCATTCGTTTCGGAAGAGACAGGTACGTTAATAGTTAATAGCGTACTTCTTTTTCTTGCTTTCGTGGTATTCTTGCTAGTTACACTAGCCATCCTTACTGCGCTTCGATTGTGTGCGTACTGCTGCAATATTGTTAACGTGAGTCTTGTAAAACCTTCTTTTTACGTTTACTCTCTTGTTAAAAATCTGAATTCTTCTAGAGTTCCTGATCTTCTGGATAGCGACGCGATATACTACCATCGACACTCCAAAGTCT
+
;;;>;BBBCCEA@;=666<<><>>@<<<=@CCADCCC>CCAC@CBCCBBC>BBBBB@C?@@BD@C@B@A??>B<C?BBCCC1???@987,:@>@=AA@>AA7>>?BAB?BAAABBBC?====B=BB@>@;;<=A@@?;?@AAA@@==>A?A;=;A<???<77188=BBBAAA?@<@@@@@6@=A7;;AAA/????@9@@@@==<;==06788(8@@=?:>:=C=??=>>>B=A:>=>::;9==@=ACAA???@AAA===ABBBAA=AAA????BAA=AA6::;;
@ATNG8:05150:05777
GATGGTAGTAGTACACTAGTCATACCAGAAGATCAGGAACTCTAGAAGAATTCAGATTTTTAACACGAGAGTAAACGTAAAAAGAAGTTTTTACAAGACTCACGTTAACAATATTGCAGCAGTACGCACACAATCGAAGCGCAGTAAGGATGGCTAGTGTAACTAGCAAGAATACCACGAAAGCATGAAAAAAGAAGTACGCTATTAACTATTAACGTACCTGTCTCTTCCGAAACGAATGAGTACTATAGACTATCTGAAACTAACATCGACACTCCAAAGTCT
+
EDCC?BBBBBCCC@CCBBCCCAB@@>@BC@CCBB996:6;;CCCBDAHD?@?@BB@AAAA5@?CCBBBBBA???7??@ABBA2@C=@@CCC5CDGECCBBFEDCC@C@BB@BBC?AADCCBBBCDDCCBBBB?BBBB?BBBCBBBB>B@B?@=@DDCBAAC?AAACCC?CC@BBC=??BBB=A@@@::9989%9?;?::;AAAAB<?<;;>C:A<>>A??<?AAAACC@B@BBB=CBE@BBBBBBBBCBB>A@@@@CEBBB<??B?BBCBBBAAABA@CE>CBBB
@ATNG8:05153:05784
GATGGTAGGACGAGCGTCTGAGAGGTACTCATTCGTTTCGGAAGAGACAGGTACGTTAATAGTTAATAGCGTACTTCTTTTTCTTGCTTTCGTGGTATTCTTGCTAGTTACACTAGCCATCCTTACTGCGCTTCGATTGTGTGCGTACTGCTGCAATATTGTTAACGTGAGTCTTGTAAAACCTTCTTTTTACGTTTACTCTCGTGTTAAAAATCTGAATTCTTCTAGATTTCCTGATCTTCTGGGCAGACTCTCACACGCCTACCATCGACACTCCAAAGTCT
+
69DE:>BB?ABBDA@@BBB@CBBC?CCCCCAB?BDDD:BB?C=BBCCCDD?CCDAA>BADGBB?B@CCCCCCCGF@AAA@@2AA=AABA<ABAB=ABB>BC=@@BBBB@BDCCCCBB?CBF@E@CCCCCCBB@BBBB@CCCBCDCCBBBBBBBCC@CDD?CC?C?CCCCCCAAABGCCCC;C@C?BBCCC0BB:::6;BCCFCCCCC@CCCC5DCBCD@C@CC@DDCCBBC=C@CCCDCC?BBBD?DDC@@ACCA@@BCED@DBB?BCCCCCBBAA<??9@@;;
@ATNG8:05155:05795
GATGGTAGTGCGTGAGAGAGAGACCCAGAAGATCAGGAACTCTAGAAGAATTCAGATTTTTAACACGAGAGTAAACGTAAAAAGAAGGTTTTACAAGACTCACGTTAACAATATTGCAGCAGTACGCACACAATCGAAGCGCAGTAAGGATGGCTAGTGTAACTAGCCAAGAATACCACGAAAGCAAGAAAAAGAAGTACGCTATTAACTATTAACGTACCTGTCTCTTCCGAAACGATGAGTACGTGTGACGTACGTGAGCTACCATCGACACTCCAAAGTCT
+
555:5:<<:::<566BBBBCCCBBB>CCEALCCBBB<C666?=;;??=>;=:BBA87:::$76?;<C=BBAAA;188@==;;'4924.555&5;;:;AA>>CCCC@C@BB?C@@=@BAABCCCDBCBCCCBC@BAAA?B:;:AA@@6;7;<<=AAAAA@BC>B???A?C?BB?A>=189999,77819>???,8929899@=;//*/06688384>?BBA<@:88??@=A>ADC>BB???B999BAAABBBBCCBABBAA@??7829A@?ACAA8:7;>4@::9
@ATNG8:05159:05801
GATGGTAGATATATGCACGCTCTACCAGAAGATCAGGAACTCTAGAAGAATTCAGATTTTTAACACGAGAGTAAACGTAAAAAGAAGGTTTTACAAGACTCACGTTAACAATATTGCAGCAGTACGCACACAATCGAAGCGCAGTAAGGATGGCTAGTGTAACTAGCAAGAATACCACGAAAGCAAGAAAAAAGAAGTACGCTATTAACTATTAACGTACCTGTCTCTTCCGAAACGAATGAGTACTACTCTCAGAGACACACTACCATCGACACTCCAAAGTCT
+
=>>>@BBBDBCBCCCCEFCCCBCBB?BCC@CBCBCB?B@BCCBBBB?AA>A?BBB?@@@@2@?CCC@BBBBBAB<ABBCEFE5A@=@?BBB;CDCACCECCCCCC?C@CC?CBC?CCBBBCCCBBBCCBCBC?BBBB?BBBBBBBC>B@CAA?ACDCCCCC=AACCCC?BB@@>?=??AAA;@>>9999999%9>;>?=?BBBAA7:788@A8>;>AC@@>@C???BB@C?BBB>BBB?BCCCCCCC@@@CBBBBAAAB@==@???<@EA>;;:>==5:90?99:
@ATNG8:05161:05772
GATGGTAGTGCGTAGAGAGAGACCCAGAAGATCAGGAACTCTAGAAGAATTCAGATTTTTAACACGAGAGTAAACGTAAAAGGAAGGTTTTACAAGACTCACGTTAACAATATTGCAGCAGTACGCACACAATCGAGCGCAGTAAGGATGGCTAGTGTAACTAGCAAGAATACCACGAAAGCAAGAAAAAAGAAGTACGCTATTAACTATTAACGTACCTGTCTCTTCCGAAACGAATGAGTACGTGTGACGTACGTGAGCTACCATCGACACTCCAAAAGTCT
+
CCCC?BBBCCCCCBBDCBBBCAAA>BDD@CCCCAA=A?@@BDBCB@BD?C@DDA9::::)8=@ABABBBCCBB=BBCCCC;CAC?C=AAA8ABC@CCBCCCCCC@B@BC@CCC?CCCBBBCCBBBCCCCBB?BBCBBBAAABBB>B@BBB@CCBBBCAA>ACCBBB??>;?A@8>====38998<=@@@@'@A?A?>;ABBAA7;7::AB;?;>=A9:59@@@ABB?C????8???<?BBABBBBBBCBBCCAAACAAABBCBB@BBBBA==?@@1888)9=:;
@ATNG8:05171:05770
GATGGTAGCGCAACATAGATACAGTACTCATTCGTTTCGGAAGAGACAGGTACGTTAATATGTTAATAGCGTAACTTCATTTTTCTTTGCTTTCGTGGTATTCTTGCTAGTTACACTAGCCATCCTTACTGCGCTTCGATTGTGTGCGTACTGCTGCAATATTGTTAACGTGAGTCTTGTAAAAACCTTCTTTTTACGTTTACTCTCGTGTTAAAAATCTGAATTCTTCTAGAGTTCCTGTCTTCTGGAGATATCATCAGCGAGCTACCATCGACACTCCAAAGTCT
+
:;CC:C9;696A>BA;;9@;<@==>94599949444(49395<?9:5@<7:<B??4949;54:5:5<999;44.496545===+>>@7;;;>3;;<<8;55.5;.55;;=>8>><;;@@@;@@C<@;@B;9:A@@9>>99.9>>:;;;;;=>666<;;66669>>:C?@@>:99449.///0/0$0)/)/////$/9;;;5=655=<4559.5555$59955.57<@790/0///)/)/:544.445.5:;<=<;;;?=<>@A;<9:929:99>><;00)0>3>@@@
@ATNG8:05177:05764
GATGGTAGCAGACGTGACAGAGCGCCAGAAGATCAGGAACTCTAGAAGAATTCAGATTTTTAACACGTGAGTAAACGTAAAAAGAAGGTTTTACAAGACTCACGTTAACAATATTGCAGCAGTACGCACACAATCGAAGCGCAGTAAGGATGGCTAGTGTAACTAGCAAGAATACCACGAAAGCAAGAAAAAAGAAGTACGCTATTAACTATTAACGTACCTGTCTCTTCCGAAACGAATGAGTACGTGTGCGACGTGTCTCCTACCATCGACACTCCAAAGTCT
+
BCEC@BBBDBBBCBBBBBBCCDFJF@CBB>BBCBBBADADCC@@AD?BC?C@????????.=9>>BBBAAA>>=7==@AAAA0AE=@<ACC9DGGBIDCCCCC@@?A@CC@CCD=@?DCCCCEDDDDBBBBC?BBCC>AABBBBBB>B>B??=?DDDAAAC?ABBBBB?BD@@>?=?@CCF>C?>;999888%8?<>==;A?AAA<@7:8CB;A;??CA@=@A???BB?B?ACC>BBC?ABBBBBBBBBBBBA<;;@@@@@?;?::59<===>>=>@=AA9@888
@ATNG8:05177:05809
GATGGGTAGCTCACGTACGTCACACGTACTCATCGTTTCGGAAGAGACAGGTACGTTAATAGTTAATAGCGTACTTCTTTTTCTTGCTTTCGTGGTATTCTTGCTAGTTACACTAGCCATCCTTACTGCGCTTCGATTGTGTGCGTACTGCTGCAATATTGTTAACGTGAGTCTTGTAAAACCTTCTTTTTACGTTTACTCTCGTGTTAAAAATCTGAATTCTTCTAGAGTTCCTGATCTTCTGGTGATACACATGATACTCTACCATCGACACTCCAAAGTCT
+
?@@CC<BBABBBACADGFCCBBCCCBBCCCCCBBBCJ=CCAD@CBCCCCC@CBCBB?B?BCCD?C@CBBBBBCCC??????.?@;?>>>:>CCD?BBB>BB=779CBB?BBBCFBAA>ABB>>;AADDDA>?:?@@@=>>>@@@?=>>>>>A::;:==>;??<@:>=AB>>==>;>A@BB5B=A:>>DDD/?>>@@6==?;;;==>A=@@@A/>???D<A<>>:>??????=B=BB;;;>7;7<7<<///===AA@@@@????;;5;?>=>>?;;;=@A:A?>>
@ATNG8:05181:05763
GATGGTAGGCGTGTGAGAGTCTGCCCAGAAGATCAGGAACTCTAGAAGAATTCAGATTTTTAACACGAGAGTAAACGTAAAAAGAAGGTTTTACAAGACTCACGTTAACAATATTGCAGCAGTACGCACACAATCGAAGCGCAGTAAGGATGGCTAGTGTAACTAGCAAGAATACCACGAAAGCAAGAAAAAGAAGTACGCTATTACTATTAACGTACCTGTCTCTTCCGAAACGAATGAGTACCTCTCAGACGCTCGTCCTACCATCGACACTCCAAAGTCT
+
99@A8=;;;;GEEDDCBBC@@@;95/6??@FDBCBB?B=A@ECCCC@BB>A>@?@;;;;;);=ABEAABCCCBA9?A98888)8<8=8???5?BC?CBBBBBBBB?B?@@<<==8>99:@===?A???@>==:>AAA===>AAA>>:>:==B?BBCBBAAA>AAAABB>BB=??>8=>==?:@>;:00000(00+/<==ABAAA<A>?>C:@;@>>==8;;;<9995:=BDD:ABC?BAAA:::=ABABBCBB???@@A@<@;;7;>BBBBBBAB?CD=>>@=
@ATNG8:05191:05799
GATGGTAGTGATACAGATCAGACACCAGAAGATCAGGAACTCTAGAAGAATTCAGATTTTTAACACGAGAGTAAACGTAAAAAGAAGGTTTTACAAGACTCACGTTAACAATATTGCAGCAGTACGCACACAATCGAAGCGCAGTAAGGATGGCTAGTGTAGCTAGCAAGAATACCACGAAAGCAAGAAAAAGAAGTACGCTATTAACTATTAACGTACCTGTCTCTTCCGAAACGAATGAGTACGTGTGCGACGTGTCCCTACCATCGACACTCCAAAGTCT
+
CDCC?BBBBDBAACCCCBBBDDDBB@BCC@CBBB?@?A?BCCCCCA>?B?C@BAA89:::)9;@BBBBBCCBBB9?>9:;:;*:A;?5;;;-;BB@CBCCBCCCB@B@CC?BBB?BCBBBBCCCCCCBBCDD?BBBB@BBBBBBBD?B@BAA?BCCCCCDCBBCCCBA=AB?@@@?BBBBB>BBB????<>.?=;>DCECABBD?C?AABB=@;??@@@<@A@@?BB?C@BBB=BBB@BBBBBBBBBBDDCBBBAA:;::1://*/989;;:A;;5?A;@@A@
@ATNG8:05149:05827
GATGGTAGAGAGAGCTCTCTCATCGTACTCGTTCGTTTCGGAAGAGACAGGTACGTTAATAGTTAATAGCGTACTTCTTTTTCTTGCTTTCGTGGTATTCTTGCTAGTTACACTAGCCATCCTTACTGCGCTTCGATTGTGTGCGTACTGCTGCAATATTGTTAACGTGAGTCTTGTAAAACCTTCTTTTTACGTTTACTCTCGTGTTAAAAATCTGAATTCTTCTAGAGTCCTGATCTTCTGGGTCTACGCTCATCGCGCTACCATCGACACTCCAAAGTCT
+
AABD@CBBBBBCCCC;66<<><>>C@@AACCB@CCCE>CC?C?CDCCBCE@BBCCB?B=A@AB@C@CCCCCBB>D?@@?@?):;=@:993:CBD@CCC@CC8;;:ADD?AAACBB??<?AA>A@CBAAA9::@BHCA;??AAA>>>@==<<677818;B=BB;?;@BB@;;;AA<=>>AA5A:>8==>>>/?A???9;::==<9:8:0////'////;496>><??@@A@8:7;=<==@///=@6///======?@?????;;;5;==@?>>CAA<AA:B;;<
@ATNG8:05151:05832
GATGGTAGGCACTGCGCACACATCCCAGAAGATCAGGAACTCTAGAAGAATTCAGATTTTTAACATCGAGAGTAAACGATAAAAAAGAAGGTTTTACAATACTCACGTTAACAATATTGCAGCAGTACGCACACAATCGAAGCGCAGTAAGGATGGCTAGTGTAACTAGCAAGAATACCACGAAAGCAAGAAAAAGAAGTACGCTATTAACATTAACGTACCTGTCTCTTCCGAAACGAATGAGTACTACTCTCAGAGACACACTACCATCGACACTCCAAAGTCT
+
:<::>@CC@CC?;;6@A@B;;;CCG?GCC@@;;=99169=<@@@9;79<?D@;;;@<=<<'<3?948<<=?:::=3//0//////#//)3-///&/66(//;;;;<33.32886<<<8==99?CCCBCCCCCBBB?CC::7:A@@BBAA>B@C;;:;ABBBBBA?DBDCBB???;?BB=BBBCC>BBB?AADDD3B@;@>>>A>>>?:=9=>>;>=AAC;:8:AAAABB?C@CCC>BBB?BBCCDBBBBBBBBDCC????>>>@@@@=@@@>?>>>8818>6A@AA
@ATNG8:05153:05821
GATGGTAGCTATACGTATATCTATGTACTCATTCGTTTCGGAAGAGACAGGTACGTTAATAGTTAATAGCGTACTTCTTTTTCTTGCTTTCGTGGTATTCTTGCTAGTTACACTAGCCATCCTTACTGCGCTTCGATTGTGTGCGTACTGCTGCAATATTGTTAACGTGAGTCTTGTAAAACCTCTTTTTACGTTTACTCTCGTGTTAAATATCTGAATTCTTCTAGAGTTCCTGATCTTCTGGCTCTCGTAGACAGATACTACCATCGACACTCCAAAGTCT
+
CECE@BBBBBBACBBBBBBDCICCFCBBBCAA?BCBD>::;:@FCCBCCDGDCB;:7:?ABBC?B@ACCD@@AAA<98777'8?6A@A:2:;994=;<89:479?A@A>ABCBBBBC@BBA?A<BBA>>>@@<@@@A<@@A???>??AA???::;:>>>;>><A;??>;;;?@?<>9999.9+/.7778*88///(2252787<8949?9;>=AADB=F<;;7;?D>==C=F>>;;;;=4::;5;==;;;>?AACD@@@AAA;;6;;;;>D>888:=>4=888
@ATNG8:05155:05845
GATGGTAGTACATGATAGACGACACCAGAAGATCAGGAACTCTAGAAGAATTCAGATTTTTAACACGAGAGTAAACGTAAAAAGAAGGTTTTACAAGACTCACGTTAACAATATTGCAGCAGTACGCACACAATCGAAGCGCAGTAAGGATGGCTAGTGTAACTAGCAAGAATACCACGAAAGCAAGAAAAAGAAGTACGCTATTAACTATTAACGTACCTGTCTCTTCCTAAACGAATGAGTACAGAGAGTACGATATGTCTACCATCGACACTCCAAAGTCT
+
BBEH@EDB;555555=<=BBBBCCB@BAA=ACBABB8;99BBABBB@@@;@==??==>>>0@>BBCBB;;;@AB9@@;::9:$9<.44555&5994;<>>@CCCC@C?BB?BBD?BBADDCBBBCBBBBCEC@AAAB@BCCCDCCC>A=BA>:ABBBBCBB@CCBCCC@BB>BCC?BBBBB=BBB?BCCCC3BB?B>>?BA@AA797:ABB>A>=@@@@@BBBBBBBAD@@@@9@@><AAABBBBBBBBBBAABDBBBBB>>>>>;>AAAA???AB?CC>CBBB
@ATNG8:05164:05833
GATGGTAGTGTGGTCTCTGAGAGTAGTACTCATTCTGTTTTCGGGAAAGAGACAGGGTACGTTAATAGTTAATAGCGTAACTTCTTTTTTCTTGCTTTCGTGGTATTCTTGCTAGTTACACTAGCCATCCTTACTGCGCTTCGATTGTGTGCGTACTGCTGCAATATTGTTAACGTGAGTCTTGTAAAACCTTCTTTTTACGTTTACTCTCGTTTTAAAAATCTGAATTCTTCTAGAGTTCCTGATCTTCTGGATAGCGACGCGATATACTACCATCGACACTCCAAAGTCT
+
//8839/-/7//)/////555<;95555555//3///8::&///+/:3:9988333(33333,3,3889,3,3776///(/:5:;;;;;%///4===6==<<7;;>6;;9==BCDEBEDCCC@@@@BBC@C@CCCBCCCE@CBBB@CCCCCCBA@AAABBCBB@@@@@@@>A@CCC;;;DCC@C;;;;.;>A@BCGEI1;;@AA;ABBBCCCDDC.:;:;*:BA@A?B?BB?BBDDAAA@D@CBBBBB@BCE@CFDDDBBBBCBCDDBCCDAA?ABBBAAAA9959@8?A:;
@ATNG8:05172:05829
GATGGTAGCTCACGTACGTCACACGTACTCATTCGTTTCGGAAGAGACAGGTACGTTAATAGTTAATAGCGTACTTCTTTTTCTTGCTTTCGTGGTATTCTTGCTAGTTACACTAGCCATCCTTACTGCGCTTCGATTGTGTGCGTACTGCTGCAATATTGTTAACGTGAGTCTTGTAAAACCTTCTTTTTACGTTTACTCTCGTGTTAAAAATCTTGAATTCTTCTAGAGTTCCTGATCTTCTGGAGATATCATCAGCGAGCTACCATCGACACTCCAAAGTCT
+
:<00)/99<0/6;;;<666>>====@=;;;>@:ABBC;AA?B?BBBBBA@=AA@@A@D@CBBB:;::@BBABB<B=BBDDC3BB>A@<;3<<;:8<5558A7=?::;:6:;:@@B=B>BBB?B?B;=//.774;9;;:=>>A@::;>>?AA@;;:6:8=<AB7;8:??AA?7659>:<<<-;4<4:9899+:>@BD:A>=;=AA656;>>==+:9:3::6<49:2:>>A@??<@<@>=667,//<7<=<;@>>>CBA>?>?@=///9==<===;;;;:>=7?==9
@ATNG8:05173:05850
GATGGTAGCTCGCTGATGATATCTCCAGAAGATCAGGAACTCTAGAAGAATTCAGATTTTTAACACGAGAGTAAACGTAAAAAGAAGGTTTTACAAGACTCACGTTAACTATATTGCAGCAGTACGCACACAATCGAAGCGCAGTAAGGATGGCTAGTGTAACTAGCAAGAATACCACGAAAGCAAGAAAAAGAAGTACGCTATTAACTATTAACGTACCTGTCTCTTCCGAAACGAATGAGTACACATCGTCGTGTCGTGCTACATCGACACTCCAAAGTCT
+
FDBA>BBDCCCBBCCCCCCCCCCCC@BCC?BBCCBB?B@CDCA@BC@CB?B@CCA@CCCC2C?BBAABBAABCC>BBBDDDD5BB>B@BBB<BEDACCCCCCCCC@C@CBBBCB?BBBBBBCCCCCCBBBBB>@C<<:>BBBEDBB?B?BCC?BBBCAAAC@BBAABA=@@<???:>>;;:/;8818CBBB/@@=D;:;A???A7:6;>??;@<?@CCB?AA;;:BBAE?ABB>BAA>ABBBCBBBBBBBBBBBBC????BBBBBBBBBBBBBBB=@@8@999
@ATNG8:05175:05836
GATGGTAGAGTATCATGTGTATCTCCAGAAGATCAGGAACTCTAGAAGAATTCAGATTTTTAACACGAGAGTAAACGTAAAAAGAAGGTTTTACAAGACTCACGTTAACAATATTGCAGCAGTACGCACACAATCGAAGCGCAGTAAGGATGGCTAGTGTAACTAGCAAGAATACCACGAAAGCAAGAAAAAGAAGTACGCTATTAACTATTAACGTACCTGTCTCTTCCGAAACGAATGAGTACACACTCTCATATGACACTACCATCGTCACTCCAAAGTCT
+
CCCC?B666>==BCCDECCCCBBBB@CCD@CBCC;;6:=AABBCDC@CC?C?CCCCCCCC5A>BBCCCFHHCCC<BBBBBBB0BC=A?AIL=CCDACBBBCCCCC>A>::8:DD@CBBBBCCCCDBCCCCAA<?B??<@@CCBCBB?B?B998:B;;9@>B;BBBCCC?CC?BBF=?>BBD>@99399999(9@?BAABBBBBB?B?BBCB<A<@@CBB@BBBBBCC@C?CDD>BCB@CBBCBBBC9999:9BCBCBCBCCCCBB?BCBABCBDBC>@@<BDCC
@ATNG8:05180:05859
GATGGTAGATATATGCACGCTCTACCAGAAGATCAGGAACTCTAGAAGAATTCAGATTTTTAACACGAGAGTAAACGTAAAAAGAAGGTTTTACAAGACTCACGTTAACAATATTGCAGCAGTACGCACACAATCGAAGCGCAGTAAGGATGGCTAGTGTAACTAGCAAGAATACCACGAAAGCAAGAAAAAGAAGTACGCTATTAACTATTAACGTACCTGTCTCTTCCGAAACGAATGAGTACGAGAGAGCACACGTGTCTACCATCGACACTCCAAAGTCT
+
CCBC?BBBCCCDBBCBBCCCCDCC??CCC@CCBBBB@C@BBBCABD@BB=?<<??89999)9;@BBBCBCCAA?6=>:;;;;*;A=A?BDL;DCGACAACCCCCC@C?CD@BBB?BBCBCBBBBBBCBBCAC@CCBB>BACDCCBB=B?BA@>ABBCCCCC?ADDCCCABB?BAA>BCCCC=CCC@CBBBB3BB?ACCCCCCA?584:>>?8=8=>@@@>ABCDBBB?C@CCC>BBC?BABBBBBABBBBBBBBBBBBCDAAABB??==>@@@@@B<AD:?>>>
@ATNG8:05181:05816
GATTAGTGATACAGATCAGACACCAGAAGATCAGGAACTCTAGAAGAATTCAGATTTTTAACACGAGAGTAAACGTAAAAAGAAGGTTTTACAAGACTCACGTTAACAATATTGCAGCAGTACGCACACAATCGAAGCGCAGTAAGGATGGCTAGTGTAACTAGCAAGAATACCACGAAAGCAAGAAAAAGAAGTACGCTATTAACTATTAACGTACCTGTCTCTTCCGAAACGAATGAGTACCTCTCAGACGCTCGTCCTACCATCGACACTCCAAAGTCT
+
:::9=AACCFCCBDDFFBBBCAA?ACCAFCCCBB?B@CCDCCBB?CD?C?CCBAACAA2B?CFCCCBBB@@@8>?:;;;;)<@:;?BBB7BBB?BBBCCCGCB@B@BB@CCC?CBBCDDDBAAACCCCDC@BBBB@CBCCCCCC?C@CAA?ADDDCAAA?CCCBBA?CC@AAA=??AAA;A??;?BBBB3CC@C???BBC??<?<??BB<?<??B;;8;B;::@?@F?BBB<AAB@CCCCBBB???@CCCBBBB>>>==8;;;9>>>>>;;;;;:>>4>988
@ATNG8:05183:05851
GATGGTAGCACGACACGACGATGTGTACTCATTCGTTTCGGAAGAGACAGGTACGTTAATAGTTAATAGCGTACTTCTTTTTCTTGCTTTCGTGGTATTCTTGCTAGTTACACTAGCCATCCTTACTGCGCTTCGATTGTGTGCGTACTGCTGCAATATTGTTAACGTGAGTCTTGTAAAACCTTCTTTTTACGTTTACTCTCGTGTTAAAAATCTGAATTCTTCTAGAGTTCCTGATCTTCTGGACAGAGTGTGCAGATACTACCACTGACACTCCAAAGTCT
+
<>>C@BCBBBBC@<<<;;9666:;;BCDCCCC@CCCC?CC@C@CCCCCCD@CDBBB>A>BAAA?D=@@A@@ABBB?ADDDD1???BAAB:?@?A=AAD?CC>AAAA@@4::AABBBB?AA>8=:>>>>>>?@<????6;:===<===>@>>:888175:6995;5:;>665;;=69<===/=8=5;;???/@@AAC:CCBB@@=>>A;????/>;;;;7;=BB<???@@@A:>:=B>>>?;?AA8::AAAA>==>>>===<==;<49587...5770<<3;44/
@ATNG8:05186:05851
GATGGTAGTGTCATATGAGAGTGTGTACTTATTCGTTTCGGAAGAGACAGGTACGTTAATAGTTAATAGACGTAACTTCTTTTTCTTTGCTTTCGTGGTATTCTTGCTAGTTACACTAGCCATCCTTACTGCGCTTCGATTGTGTGCGTACTGCTGCAATATTGTTAACGTGAGTCTTGTAAAAACCTTCTTTTTACGTTTACTCTCGTGTTAAAAATCTGAATTCTTCTAGAGTTCCTGATCTTCTGGACAGAGTGTGCAGATACTACCATCGACACTCCAAAGTCT
+
>===?CCDCCBB@@>;;<=>>??==@;;;86606>A><<@==8955>;<<47>>00+/4///<8;>A@9//;//)/93/////$///(4::@6==<<7<;;6;=45555;?7ACCDCCCB?@@C@B?CAA@BB:;6;BAA=CBABBCBABCCAABBAB?@@@>BB@C@CDE?@@B@@=@<<<<<$9.96;;>>>+;;@<<4<696;;696<9===>+=;966.549?;@??994;.5.5<<===7:;;;A;@CCCCCCC@=@@@BBAABABBBBB:;:871;B;BBBB
@ATNG8:05188:05821
GATGGTAGGCGACATACATACGCGCCAGAAGATCAGGAACTCTAGAAGAATTCAGATTTTTAACACGAGAGTAAACGTAAAAAGAAGGTTTTACAAGACTCACGTTAACAATATTGCAGCAGTACGCACACAATCGAAGCGCAGTAAGGATGGCTAGTGTAACTAGCAAGAATACCACGAAAGCAAGAAAAAGAAGTACGCTATTAACTATTAACGTACCTGTCTCTTCCGAAACGATGAGTACAGAGAGTACGATATGTCTACCATCGACACTCCAAAGTCT
+
BBBB?CBB@BAABDCCCC@CCCCBB=BCD@DCEDBB?B@CCCCDBB>AD@D@BAD::999*9>ACCCCB@ABBB:@B?@@@@0>A9@4;;;.;CHAEFFCBBBBD?C?AB>ACC@BAAAACCCBBBCCBCCC@CCCC=A???BBAC?D@CBB@BCBBCCCC?CCDDCC?BB@AAA>AABA@;A??;?BBBB3BD?B?>?CBBBC>A>ABB>5;5;;@@B>ABAA@CC@C?BCC>CAAABBBBCBAACCCAAACBBBBBBB@@??<?BBB>::AAD=CC>B>>>
@ATNG8:05196:05844
GATGGTAGACACGTGTGCTCTCTCGTACTCATTCGTTTCGGAAGAGACAGGTACGTTAATAGTTAATAGCGTACTTCTTTTTCTTGCTTTCGTGGTATTCTTGCTAGTTACACTAGCCATCCTTACTGCGCTTCGATTGTGTGCGTACTGCTGCAATATTGTTAACGTGAGTCTTGTAAAACCTTCTTTTTACGTTTACTCTCGTGTTAAAAATCTGAATTCTTCTAGAGTTCCTGATCTTCTGGGTCTCTCTCTCACGCACTACCATCGACACTCCAAAGTCT
+
::;;@AAACCCA@?C;9;6>AABCCHECGC<:5;;;;8;C?C?CDDBBBC@BBDAA?@?BB@@=@?@BBBCBB>@:33333$3988999(399=<?@@=??499>???=AAACBBBB?>>><@<@BC?>?>><>AAA<??@@???@A;;;>==>>9==>:>A=B=AA@@AA@A@:=====2=>E7;;DDD/@=777-33----968=<:>@@,<///=7=6>>=A???;;;9=;@@?<==-///<6<=7;;==??@@///;::=@;@>>>AB??;;7;B:A@??
@ATNG8:05155:05884
GATGGTAGCATCATGCATATCTCACCAGAAGATCAGGAACTCTAGAAGAATTCAGATTTTTAACACGAGAGTAAACGTAAAAAGAAGGTTTTACAAGACTCACGTTAACAATATTGCAGCAGTACGCACACAATCGAAGCGCAGTAAGGATGGCTAGTGTAACTAGCAAGAATATCACGAAAGCAAGAAAAGAAGTACGCTATTAACTATTAACGTACCTGTCTCTTCCGAAACGAATGAGTACAGAGAGTACGATATGTCTACCATCGACACTCCAAAGTCT
+
CBBB@CB=BBBBB===CDDCCCCCCACCCABBBCCB?B?BBB@@@E?BB<A>ACCCCCCB2C?CCCCDC??999+9A;;9:9$9<244999+==99;@@ABBBHF@C@CC@CBB?@@@ABBBCCCBBD@;;;=@ACC?BABAACCE?@<@00+0>=>@?AA>ACCC?@9=;3989<===>>7C@@<@AAB8?@499??@@@@C@C?BA@@6;5;@@@A>AAAAABC@C?BBC>B??<?A@@AAABABCCBBBDBBBBCBBCBB>:>BBA@@;;;B=DD>CAAA
@ATNG8:05171:05880
GATGGTAGTGTGTCTCTGAGTAGTACTCATTCGTTTCGGAAGAGACAGGTACGTTAATAGTTAATAGCGTACTTCTTTTTCTTGCTTTCGTGGTATTCTTGCTAGTTACACTAGCCATCCTTACTGCGCTTCGATTGTGTGCGTACTGCTGCAATATTGTTAACGTGAGTTTTGTAAAACCTTCTTTTTACGTTTACTCTCGTGTTAAAAATCTGAATTCTTCTAGAGTTCCTGATTTTCTGGGATGTGTGCGCAGTGCCTACCATCGACACTCCAAAGTCT
+
;:::7;<=5559977////779;:44599<7;>?@8@C69466CABBB>@@AAA>C@;;;B6;29@?@=?999555555$4?<<:@@:@@9>4>5/)/=:00/:894;;;;:::=8<@A?C<@@:;:;;9;ABAB?C@@:9:@@BCBB>BBBB?BBB8957<499?;;;<@A2@>>>>2>9<595999'99;;?4=?;696BCC@:CFDD.99954.45:;.55;<<<<=<:;566@@.:977.7////79::556<=>:>>@;;<;<<<666?@DD>B???
@ATNG8:05174:05885
GATGGTAGCGAGCGAGTGTGTATACCAGAAGATCAGGAACTCTAGAAGAATTCAGATTTTTAACACGAGAGTAAACGTAAAAAGAAGGTTTTACAAGACTCACGTTAACAATATTGCAGCAGTACGCACACAATCGAAGCGCAGTAAGGATGGCTAGTGTAACTAGCAAGAATACCACGAAAGCAAGAAAAAAGAAGTACGCTATTAACTATTAACGTACCTGTCTCTTCCGAAACGAATGAGTACGTGTGCGACGTGTCTCCTACATCGACACTCCAAAGTCT
+
CC???ABBBBCCBBBBBCCCCDDCC@CCC@CCCCCC?B?BBCCCCA=?A=A?CBB@@@@@0@?CCCDDBBBDDF=A@:9:::*9C9A<ACC;CCC@CCCCCDDBB@B@CC@DCC@CBBABBCBBDBCBDCCD@CCCC@BBBBBBBB?C@CBB@BCCCCCCC<AACDDD@AC@BBA<???><6=>=99:9999%9?<=@@BCBBBB?B?BBBB@B?B>DFEGCCBBBBB>A>;;;6:BA?BCCCCDDCBBBCBBB>?>BBBBB?B>>>BBBBBA>>><BB>B??>
@ATNG8:05175:05877
GATGGTAGAGTACAGTGTAGTAGACCAGAAGATCAGGAACTCTAGAAGAATTCAGATTTTTAACACGAGAGTAAACGTAAAAAGAAGGTTTTACAAGACTCACGTTAACAATATTGCAGCAGTACGCACACAATCGAAGCGCAGTAAGGATGGCTAGTGTAACTAGCAAGAATACCACGAAAGCAAGAAAAAGAAGTACGCTATTAACTATTAACGTACCTGTCTCTTCCGAAACGAATGAGTACACATCGTCGTGTCGTGCTACCATCGACACTCCAAAGTCT
+
BC@??@MDCCBBBBBBEDDDCCCCD@CCC@CCDDAA>B?BBCCCAA?BD?B?AA@99999)9<ADCACCAB987)8?:;;;;*;C;=5999&9@@=?CCCDCBBB?B@BB>@CC@CACBBBCCCCDBBBBBB@DDBB?BBBBBBBD>B?B@A>ACBDBBBB>BBCCBB?BB@?>?>??BBA=BBB@BCCCB3BC@A???AABBB:=:>BAA:=:>@BBC?CB@@?AB?B?BCB>BBB?BBBCCCCCCD?;;<??BB:9:BCBBAA>ACDBA=>??B8<<4@989
@ATNG8:05177:05868
GATGGTAGGCGTGTGAGAGTCTGCCCAGAAGATCAGGAACTCTAGAAGAATTCAGATTTTTAACACGAGAGTAAACGTAAAAAGAAGGTTTTACAAGACTCACGTTAACAATATTGCAGCAGTACGCACACAATCGAAGCGCAGTAAGGATGGCTAGTGTAACTAGCAAGAATACCACGAAAGCAAGAAAAAGAAGTACGCTATTAACTATTAACGTACCTGTCTCTTCCGAAACGAATGAGTACGATGAGAGAGCTCTCTCTACCATCGACACTCCAAAGTCT
+
BCBB>B@:5:::<556>665==545)4::499:@69198BCCCCCC@CD@C@BBC;;;;;*;5;==<8=>===>8><=??=?.=>9<9<=<(77?<<B774=;6956(//3669/5555778CAA;;=A>>><@@@B=@?;;8;;;9?;>:><>@@ABBBB?AAB@@@=@A>BB@8==777,3;:4/////$//(/866555780505:884;7<99??;889===?3817==3:9929@@??AA@?>>==<=<:=9:;@@@@GE688B=>====>188-8===
@ATNG8:05178:05868
GATGGTAGTGTGTCTCTGAGAGTAGTACTCATTCGTTTCGGAAGAGACAGGTACGTTAATAGTTAATAGCGTACTTCTTTTTCTTGCTTTCGTGGTATTCTTGCTGTTACACTAGCCATCCTTACTGCGCTTCGATTGTGTGCGTACTGCTGCAATATTGTTAACGTGAGTCTTGTAAAACCTTCTTTTTACGTTTACTCTCGTGTTAAAAATCTGAATTCTTCTAGAGTTCCTGATCTTCTGGAGATATCATCAGCGAGCTACCATCGACACTCCAAAGTCT
+
<<<>@BCCBCA@?BCB=AAACBBBCECEBBAA>@BBC=DC@C?BCBBDCD<ABBBB?B>BCCC@CACCCBCC?>C:CCDDD5CC?CCCD=CBBC?ABCACC@CCBCD@CCCCCBCB@CBB?B?BCCCCBBB?BCDC?BBBBBBCCCDCCCBAAB@BCC@BB@B@CCCBBCDCC@CCCGH<C?C><<<;;*;BBBD>BCDECFBBCB<@@@@0ACBBB@CACC?BBCCBCB?B?BCCEBB9::J=AABBBBCBCCBCCD:::D@@<@A@A@@@BCC@BE>CCCC
@ATNG8:05182:05864
GATGGTAGTAGTACACTAGTCATACCAGAAGATCAGGAACTCTAGAAGAATTCAGATTTTTAACACGAGAGTAAACGTAAAAAGAAGGTTTTACAAGACTCACGTTAACAATATTGCAGCAGTACGCACACAATCGAAGCGCAGTAAGGATGGCTAGTGTAACTAGCAAGAATACCACGAAAGCAAGAAAAAAGAAGTACGCTATTAACTATTAACGTACCTGTCTCTTCCGAAACACGAATGAGTACGAGAGAGCACACGTGTCTACCATCGACACTCCAAAGTCT
+
CB@A>BBC@@;@;=BCCCHCCCBBB@BBB@BCBBBB@C?CDCCCCC@BB@B?ABB:;;;;);=?@?@@?B>79:.9?@>@BA1AIAC?DFJ=CCGA;:;CBBDCD@B@BC@BBB?CCDDCCCCBBBBBCCBC?CCCC?BBBCAAAB@B?BBB?BCBBCCBC?CBBBBB???9?@<5;;;==779=88899:9%9987=:?::@@=32128:;,6.5;@@@=A@@@><=18/7<>6>?@<><=CCCDCCC::9EB???;;;?@?DCC??>?AAABBBA==198*:>>?
@ATNG8:05183:05862
GATGGTAGCACACGAGATCTCATCGTACTCATTCGTTTCGGAAGAGACAGGTACGTTAATTTAATAGCGTACTTCTTTTTCTTGCTTTCGTGGTATTCTTGCTAGTTACACTAGCCATCCTTACTGCGCTTCGATTGTGTGCGTACTGCTGCAATATTGTTAACGTGAGTCTTGTAAAACCTTCTTTTTACGTTTACTCTCGTGTTAAAAAATCTGAATTCTTCTAGAGTTCCTGATCTTCTGGGCAGACTCTCACACGCCTACCATCGACACTCCAAAGTCT
+
BBBE@CBBBDBB@@@?CCDCCC>@BC@CCBBB?BBBB=BC?CAICCCCCC?BBBBB@E?BB>BADCBBBBBBB=;;:::$;443:;;4AAAB9BBB<@C799=A7814::=BBBD?AAB?B?BBBBB@BA8CBBB>BBBBBACAABAA@??AB=A@@;?@<@=A@??@AA??;?:;:9+75A:=====*77769/9775;?;<77+52522#288::4:49:4:@@@BAB?C?BCCBBB=@@CC=CBBBBBAAAAABBDD?CBB?BCBBBBB@BA?CD>BAAA
@ATNG8:05184:05872
GATGGTAGCTATACGTATATCTATGTACTCATTCGTTTCGGAAGAGACAGGTACGTTAATAGTTAATAGCGTACTTCTTTTTCTTGCTTTCGTGGTATTCTTGCTAGTTACACTAGCCATCCTTACTGCGCTTCGATTGTGTGCGTACTGCTGCAATATTGTTAACGTGAGTCTTGTAAAACCTTCTTTTTACGTTTACTCTCGTGTTAAAAATCTGAATTCTTCTAGAGTTCCTGATCTTCTGGAGATACACATGATACTCTACCATCGACACTCCAAAGTCT
+
?@AA>BBBBCCDCBBBBEDDDCCCCCCCCC;:::EEC=CB@C@CBBBDCC?CDDCB?C@CBBC@C@CCCCCCBAA??@???1>A=A77779BAC@CBB???<>ABABB?@AACCCCC?BBB?><>>>>@===<>?BB7:;====>A@@@@@@@>>:>@A=AA<A=@@>>>@@AA<A@AAA5A=B=>>>>>/<><<<5<<;;<<===>=BBCB/@888B=B=@@<@@B???C=B=AA====6;:A<ABA@AAAD===@???@@@::7;??@==9///5::1:???
@ATNG8:05192:05865
GATGGTAGCTATACGTATATCTATGTACTCATTCGTTTCGGAAGAGACAGGTACGTTAATAGTTAATAGACGTACTTCTTTTTCTTGTCTTTCTGTGGTATTCTTGCTAGTTACACTAGCCATCCTTACTGCGCTTCGATTGTGTGCGTACTGCTGCAATATTGTTACGTGAGTCTTGTAAAACCTTCTTTTTACGTTTAACTCTCGTGTTAAAAATCTGAATTCTTCTAGAGTTCCTTATCTTCTGGAGATATCATCAGCGAGCTACCATCGACACTCCAAAGTCTT
+
55;=9=BBBB=CA::6;;;C>>=6669999551/<AA4::)0)////56=8<:@==2;2;49<37287///8779?<@<>>>)0/4///66.666>@00/:6::1<??9798;655755739AA;A<@==:;8<=<@@AA<775>=???@?@??;;;:086:8<<8<<AA::9>;;795667'66=4:6667*79:9>+/*/9866687;-6655$222586;5995999<>7;4=3=:==>>5;;:4:99:;<?>>>:889///6661::9;<==>>@<<=6<:660
@ATNG8:05154:05953
GATGGTAGCTATACGTATATCTATGTACTCATTCGTTTCGGAAGAGACAGGTACGTTATAGTTAATAGCGTACTTCTTTTTCTTGCTTTCGTGGTTTTCTTGCTAGTTACACTAGCCATCCTTACTGCGCTTCGATTGTGTGCGTACTGCTTCAATATTGTTAACGTGAGTCTTGTAAAACCTTCTTTTTACGTTTACTCTCGTGTTAAAAATCTGAATTCTTCTAGAGTTCCTGATCTTCTGGACAGAGTGTGCAGATACTACCATCGACACTCCAAAGTCT
+
<<55;;C>B?@;CA@@@@CCECCCCCBBBB::8;BBC>CC@C@C;;;ADF@CCCBC@BBA@B?B?BCBCB?@@C@CBBBB1BB?BBAB=BBBB?BDD8BB<??@@??=?BA@AB??>@BFAD?BBBBBBBB?CBBC?>??B>>>@@@>==B<AA<A::7;@<@=@@@AC>>>B<>>>BA5A<@<>>>=>/<>A@A::58877;>>?;?BBB/@@?AB=AAAA>AABBCBC@C@B?????;?BB@BBBCBBCBBBB>>>CBBA8949@@@AAA????BB=@??B
@ATNG8:05154:05962
GATGGTAGCTATACGTATATCTATGTACTCTATTCGTTTCGGAAGAGACAGGTAACGTTAATAGTTAATAGCGTACTTCTTTTTCTTGCTTTCGTGGTATTCTTGCTAGTTACACTAGCCATCCTTACTACGCTTCGATTGTGTGCGTACTGCTGCAATATTGTTAACGTGAGTCTTGTAAAACCTTCTTTTTACGTTTACTCTCGATGTTAAAAAATCTGAATTCTTCTAGAGTTCCTGATCTTCTGGTCTACTAACTGTACCTACCATCGACACTCCAAAGTCT
+
BB:979=A@@<FCDBCA:;:CC@AAAA7<////)/<@=6=B=@?;;9><@?895.59:.9.94;;.4.488::;=;:633333$3:6;;==6=BBC?BBC?CD89:7;;<6@@BBBDBB<??E=;7;A======:>A>@:=776665577;996955059;6@A:><?>>>>=>=A;?>??>1=8=39;:;:+;>>>>7>=://////;;)88985#22..9)-(,50,,,-756285::::;;27695===::AB59:AAAA;>6616=<;;;///7277.7-//
@ATNG8:05154:05967
GATGGTAGTGCGTGAGAGAGAGACCCAGAAGATCAGGAACTCTAGAGGAATTCAGATTTTTAACACGAGAGTAAACGTAAAAAGAAGGTTTTACAAGACTCACGTTAACAATATTGCAGCAGTACGCACACAATCGAAGCGCAGTAAGGATGGCTAGTGTAACTAGCAAGAATACCACGAAAGCAAGAAAAAAGAAGTACGCTATTAACTATTAACGTACCTGTCTCTTCCGAAACGAATGAGTACGAGAGAGCACACGTGTCTACCATCGACACTCCAAAGTCT
+
A@AA?BECCBBCBBBD@AACBBBAA>ABB@CCCCBB@BABCBBBBBB@C?C@B@@99888)8;>ABBBBBB???8=>9;;;;*;B=<;A@@7BBB?BBBCBBBBB@BAFCACCC?BBCBCBCBCBCCCBBDD?CBBB<??BF?@?B>B?C??>@CCCCCCD?AAACCC??><?BB;?????8<;<89::999%9?;997@?@B@@:=8<;@@<@=@@CBA>ABBBAAA@B@DHE>CBA>ABCCBCCCA@@DDDB>=>BBCCAA>8977===<=<A;;8:D;A=>>
@ATNG8:05155:05998
GATGGTAGTGATACAGATCAGACACCAGAAGATCAGGAACTCTAGAAGAATTCAGATTTTTAACACGTGAGTAAACGTAAAAAGAAGGTTTTACAAGACTCACGTTAACAATATTGCAGCAGTACGCACACAATCGAAGCGCAGTAAGGATGGCTAGTGTAACTAGCAAGAATACCACGAAAGCAAGAAAAAGAAGTATGCTATTAACTATTAACGTACCTGTCTCTTCCGAAACGAATGAGTACAGAGAGTACGATATGTCTACCATCGACACTCCAAAGTCT
+
::::@AAABDDCBBBCCCCCCCGICACCB?BDC@@@@G?BBAAAAB?BB?A=AA??@BBB3C?BC=CCBAA77757BDDDDG5CA6;5;@@3@BB?BBBCCCCCB?C@CC@BBB@BCBBBDCBBCBDDDCCC?CCBB?BBCBBBCC?B@BBB@CCCCBBBC=BBBCCC?BA?BCF>AA???8>AA?ABBBB2BA?ABBBA@===4;5;=>>:>:>?C@?=?BBBABB?C?CFC=B??:??@@BABBBBBCCCCAAABBBBBB>;:8:@@B:;:;:=8@C=B>??
@ATNG8:05157:05977
GATGGTAGGAGACACGTCGCACACGTACTCATTCGTTTCGGAAGAGACAGGTACGTTAATAGTTAATAGCGTACTTCTTTTTCTTGCTTTCGTGGTATTCTTGCTAGTTACACTAGCCATCCTTACTGCGCTTCGATTGTGTGCGTACTGCTGCAATATTGTTAACGTGAGTCTTGTAAAACCTTCTTTTTACGTTTACTCTCGTGTTAAAAATCTGAATTCTTCTAGAGTTCCTGATCTTCTGGTATACACACTCGCTCGCTACCATCGACACTCCAAAGTCT
+
?@CC?BBB@BEDCCCCBBBCBBBCBBBEDCBB?ABAC8<<5;;A@@@AAAACCCBG@C@CABG@B@BBCCBC==B:?>:::)>=6;@BB6BBBB?AA@<??9999AAA:@AABBBBD?A@A@D<@@@A;;:>:=<AA:==@?<<=??>>>>???@;>>>;??;><>>>>CFB>=:>??BA5A<A9@>>>>,@@99:+//;///67//*/;;;,99???<?:>><;;;@@@@=@<?>>@==:>@@<@@A@BB>>>@@A@@@A??>><>?>>>@===@<@@8>=>=
@ATNG8:05158:05960
GATGGTAGTATAGAGCTCTACATAGTACTCATTCGTTTCGGAATAGACAGGTACGTTAATAGTTAATAGCGTACTTCTTTTTCTTGCTTTCGTGGTATTCTTGCTAGTTACACTAGCCATCCTTACTGCGCTTCGATTGTGTGCGTACTGCTGCAATATTGTTAACGTGAGTCTTGTAAAACCTTTCTTTTTACGTTTACTCTTCGTGTTAAAAATCTGAATTCTTACTAGAGTTCCTGATCTTCTGGGCAGACTCTGCACACGCCTACCATCGACACTCCAAAGTCT
+
BCAA?CCBDGE?@AB=;@AC>CICCCCCCIA@<@;;;0;G=@6;9>>?AB?BCCBC@B?CCDC>A>ACBBB@::;8>B>?>+<;1<788+3;;<383=;>A?BBA@@A>??@ABA>><>@@=D=BA>888=>;@???<;;;EDD?===@==;;;;5888:==5;5;=?======8=;;::-:088)8<===.:;A??-9697917AA9:8:AAA/A>>==:=9===@@???@@@=C:>>ABAA=@???9>;;;===;;;AA???@;?>>;>;;;;;;;;=8==7>>>>
@ATNG8:05158:05991
GATGGTAGAGAGACTGTAGCGCACCCAGAAGATCAGGAACTCTAGAAGAATTCAGATTTTTAACACGAGAGTAAACGTAAAAAGAAGGTTTTACAAGACTCACGTTAACAATATTGCAGCAGTACGCACACAATCGAAGCGCAGTAAGGATGGCTAGTGTAACTAGCAAGAATACCACGAAAGCAAGAAAAAAGAAGTACGCTATTAACTATTAACGTACCTGTCTCTTCCGAAACGAATGAGTACGATGAGATCTCGTGTGCTACCATCGACACTCCAAAGTCT
+
CC::;;BC@ABBAAA;;:@BBCBBB?BDD@@@ABBB?B>@ABAAAB@AB>B?ABBAA@@@.:6:@@CAA@A8992:ACDHDG3AA5:2999&9@@?@CCCBCBBB<@=@@=@CC@DC@@ACCGCCDCCBCCC?A@@@<@BBBBBBC>A?;;;59@@?@@CC?CCCCCC?BB?BBA?A?889239<8779999%99::?8?=8>>C=A=:9?@3=4=?A??<?A@AAAC@C?>??:>BC?BBBBBBBBABCDCB@A===??CFB>>>=>=;;;A@@@A8==4>999
@ATNG8:05162:05983
GATGGTAGCTCACGTACGTCACACGTACTCATTCGTTTCGGAAGAGACAGGCACGTTAATAGTTAATAGCGTACTTCTTTTTCTTGCTTTCGTGGTATTCTTGCTAGTTACACTAGCCATCCTTACTGCGCTTCGATTGTGTGCGTACTGCTGCAATATTGTTAACGTGAGTCTTGTAAAACCTTCTTTTTACGTTTACTCTCGTGTTAAAAATCTGAATTCTTCTAGAGTTCCTGATCTTCTGGACGACGCGCACTGACACTACCATCGTAATTGCGAAGTCT
+
;>?@866<?CBBBBAB<@@ACCCCCCAB>>;;4;;BB;BB<A7A@@@A?@:<??::2929@@B@B;AAABBBCCB@CBCCC1@@=@BBB=BC;;5;;;5;A5;<AABB=AAFCCCCCACDDAB@CEA@ABAA=;;;@<@AABBBBACBA@CC@A@=@@A=AA;@:@@@ACCCAB9?;;;;.;;@;ABBBB5BCDCE>BBG;;;CCBB=AAA?,=>A@@@C@DC@CBCCDBA>A=;;:@@C?BBB>BB;:;BBABACBBBCCBCCCABBBABA@C?BBCC?CDCB
@ATNG8:05167:05993
GATGGTAGATACTCGCTGATACACCCAGAAGATCAGGAACTCTAGAAGAATTCAGATTTTTAACACGAGAGTAAACGTAAAAAGAAGGTTTTACAAGACTCACGTTAACAATATTGCAGCAGTACGCACACAATCGAAGCGCAGTAAGGATGGCTAGTGTAACTAGCAAGAATACCACGAAAGCAAGAAAAAGAAGTACGCTATTAACTATTAACGTACTGTCTCTTCCGAAAACGAATGAGTACTACTCTCACGAGACACACTACCATCGACACTCCAAAGTCT
+
88;;:?A;AA=@;;6@=<;999555)5<=7<<::44.4.4<<8:452547=633333333$34=9;=8<@:?==73344444$45.5.555&5<<7==666955549344.49:5;;<<?@=@666559=9:3-.--(-579/55;7;3944.48<;??<<4::::;:8;;6;73.37799.733,3999:)9<433333987727,2.354;2------6799=<4983333&3333888=888<=<;988///;88::5555551677222555505=0;;88
@ATNG8:05173:05991
GATGGTAGCAGACGTGACAGAGCGCCAGAAGATCAGGACTCTAGAAGAATTCAGATTTTTTAACATCGAGAGTAAACGATAAAAAAGAAGGTTTTACAAGACTCACGTTAACAATATTGCAGCAGTACGCACACAATCGAAGCGCAGTAAGGATGGCTAGTGTAACTAGCAAGAATACCACGAAAGCAAGAAAAAGAAGTACGCTATTAACTATTAACGTACCTGTCTCTTCCGAAACGAATGAGTACTGCGTCTCACTCTCGCCTACATCGACACTCCAAAGTCT
+
BBBB?BDBABBDBAABB<ACEBBAB=@@B=BBBBBB>BBAB;;;E?BB@B?????=????'??B???@>=:688838////////#/6073:::.9992888888555/515639<;48899CCGCFCCBBCBBB?BBBA@CAA@BBBB<?<@@@>@EEDCCCC?BCCBBB?AA=AA@9??AAA;@9:4:BBBB3BB?BAAAAAAAA;@:=>@@<@<>=A::6;B@@?BA<?=:::5:BA=BBBCCABAAAA@@@C=:>?895=8:::;;9933388<6==5<<:8
@ATNG8:05175:05991
GATGGTAGCTCGCTGATGATATCTCCAGAAGATCAGGAACTCTAGAAGAATTCAGATTTTTAACACGAGATTAAACGTAAAAAGAAGGTTTTACAAGACTCACGTTAACAATATTGCAGCAGTACGCACACAATCGAAGCGCAGTAAGGATGGCTAGTGTAACTAGCAAGAATACCACGAAAGCAAGAAAAAAGAAGTACGCTATTAACTATTAACGTACCTGTCTCTTCCGAAACGAATGAGTACGAGAGAGCACACGTGTCTACCATCGACACTCCAAAGTCT
+
=BBD@DBB?A@DCCBBBBBDCCCCCBCCC@CBCCBB?B@BBBCCBB@BC@C?<<<99999):<@ACAA@?8:=A3?@;;;;;*;@<>5;;;*9@B@BDCBCBCCC@C@BB@BCC?BBBBBCGGBBBBBDCCC@BBBC@BBBBBBBB@C@CCC?CCCDDCCC?BBBBBB@??;?A@9??AAA9>99399::::%:=;=A=B>;A>=<<;==??4?=B:C9:8:A??@DAAD@DBF=CDB?AACBFBBAABBCC@BAAAAACB===::7:???===@@@<@B:B=>=
@ATNG8:05177:05985
GATGGTAGATACTCGCTGATACACCCAGAAGATCAGGAACTCTAGAAGAATTCAGATTTTTAACACGAGAGTAAACGTAAAAATAAGGTTTTACAAGACTCACGTTAACAATATTGCAGCAGTACGCACACAATCGAAGCGCAGTAAGGATGGCTAGTGTAACTAGCAAGATTACCACGAAAGCAAGAAAAAGAAGTACGCTATTAACTATTAACGTACCTGTCTCTTCCGAAACGAATGAGTACACATCGTCGTGTCGTGCTACCATCGACACTCCAAAGTCT
+
@<@@>AC<CBBCB@BBCGGDCBBBB=BCCACCCCBB@C@BCCDCDD?CCAD=@?D::::9.:?CBBABBBBCCC;A=;;;;;*;A5:29;9&5<<8>669CCCCC@C?CB@CCD@GCCDBBBCCCCCB@@@B?AAAA@BBBBAAAD@B?BBB?ABDDEEAA>ABBABB?BAA<??399???9===8=@>>>.??;?BBBB@?AA=B<?>>>:==ABCA@=@B??@CE@C?BBE>BBB?BABBBBDEBBB??;BCDBBBBB@@@>?;?BBBAAA==<4::)9:::
@ATNG8:05179:05992
GATGGTAGAGAGACTGTAGCGCACCCAGAAGATCAGGAACTCTAGAAGAATTCAGATTTTTAACACGAGAGTAAACGTAAAAAGAAGGTTTTACAAGACTCACGTTAACAATATTGCAGCAGTACGCACACAATCGAAGCGCAGTAAGGATGGCTAGTGTAACTAGCAAGAATACCACGAAAGCAAGAAAAAGAAGTACGCTATTAACTATTAACGTACCTGTCCTTCCGAAACGAATGAGTACAGAGAGTACGATATGTCTACCATCGACACTCCAAAGTCT
+
<<::?@CCDDDDBBBCBBBCDCBCB=BBBAD@@@A@>@@CCB@@;;59939<==<97778$74<89@;;>9379+9?;9444$5<25.5:<0<@EA@BAACCFDD?C@BB@BBB@BBBBCCCCCCCCCCCBB?BBCD@BCBBBAAB=A=A;;6;DCBBD@?=?CDCCB?BC?B?<6;;=<<69;;5<<==?1?A>AABABABBB=D;>>?@=?<??B@?:;=00,0:;;@@A8CAA=@@>>>BBBBAAABCBC??@CDBAAA??;>CAB???AAA>BB<AABB
@ATNG8:05182:05986
GATGGTAGCTCGCTGATGATATCTCCAGAAGATCAGTAACTCTAGAAGAATTCAGATTTTTAACACGAGAGTAAACGTAAAAAGAAGGTTTTACAAGACTCACGTTAACAATATTGCAGCAGTACGCACACAATCGAAGCGCAGTAAGGATGGCTAGTGTAACTAGCAAGAATACCACGAAAGCAAGAAAAAGAAGTACGCTATTAACTATTAACGTACCTGTCTCTTCCGAAACGAATGAGTACACACTCTCATATGACACTACCATCGACACTCCAAAGTCT
+
999:<AABCCBCCBBCCCC?>>A00*0>>4=EDCDC::;:CCBCAA>AA>A>ACCBBBBB2B?CBBBLCCCCCC?CCBCDDC5AB;@4;;;&:>9;<BC@CCCCC>B?<<5;;:4:AA@ABCBC;;;AACBC?BBAA6;;ABCCCEAD@A0000@@@AAA@;@B@:98=>=9==9-33377)333,78<<=.>@=ABBA??>><:<;><=7.5-2:?9929>444<<29058?8<AB?B@@ABBBCBBABBCCBBBBBAAACCDC?BAABBBBB@B?BB@CC@?
@ATNG8:05184:05985
GATGGTAGGTGCACATGAGTGTATCCAGAAGATCAGGAACTCTAGAAGAATTCAGATTTTTAACACGAGAGTAAACGTAAAAAGAAGGTTTTACAAGACTCACGTTAACAATATTGCAGCAGTACGCACACAATCGAAGCGCAGTAAGGATGGCTAGTGTAACTAGCAAGAATACCACGAAAGCAAGAAAAAGAAGTACGCTATTAACTATTAACGTACCTGTCTCTTCCGAAACGAATGAGTACTGCGTCTCACTCTCGCCTACCATCGACACTCCAAAGTTT
+
:::?5:<<:::@@@@;;@BAAABBB=;54044:://)/)////4445::4;555477777'73//////7<<<<49555999(9;4949::+:55.59999:9983:7885:;;7;?889;<<<<>>>;6:9>@;:;<@;::BABC?B=B9905@::?==C9BB>BBA>@@<??A9<::?>600/6<==??0??<@<=///=<>8@>B>;=8=8<;;;;>CC996BC@D899C9>=>4444<;;:?>>:=?@?==CFCCDC@BBA?BABBBCCCCC@DD<@@C<
@ATNG8:05191:06003
GATGGTAGATATATGCACGCTCTACCAGAAGATCAGGAACTCTAGAAGAATTCAGATTTTTAACACGAGAGTAAACGTAAAAAGAAGGTTTTTACAAGACTCACGTTAACAATATTGCAGCAGTACGCACACAATCGAAGCGCAGTAAGGATGGCTAGTGTAACTAGCAAGAATACCACGAAAGCAAGAAAAAAGAAGTACGCTATTAACTATTAACGTACCTGTCTCTTCCGAAACGAATGAGTACTGTATCTATGTGTGCGCTACCATCGACACTCCAAAGTCT
+
@@@C@CCCCCDAAABBBBDGAAB;;26CD76;BBBA>A7<;@@BBL@DC9979?>==?=?)?6?:<@=<>888A;=794444$9924.5555$5<<9==B>B@<;;:;?BB@BCC@CDCBBCCCCCCCB@ABC@BCCC>@@@@@@?=3;5;AB?BEDCCCCF@CABBBCA??;??;1;:88818993377899%99;>A;BB=C?<15125==,81/<@00+0:007?A<>6?BC<A?A>AABBBBBBBBBBBBBBBBBBBB@@<//,/:<<BBB>:91:<4>@==
@ATNG8:05195:06002
GATGGTAGTATATCGCGTCGCTATCCAGAAGATCAGGAACTCTAGAAGAATTCAGATTTTTAACACGAGAGTAAACGTAAAAAGAAGGTTTTACAAGACTCACGTTAACAATATTGCAGCAGTACGCACACAATCGAAGCGCAGTAAGGATGGCTAGTGTAACTAGCAAGAATACCACGAAAAGCAAGAAAAAAGAAGTACGCTATTAACTATTAACGTACCTGTCTCTTCCGAAACTAATGAGTACTATAGACTATCTGAGACTACCATCGACACTCCAAAGTCT
+
5::>@DCCB=BCBBBCB=BBCCBCCABAB?::::;9=@=@AE:;9C<@@?A>?A:95@@@0A:@?:555<<<;<499:<<;<*;;7;9>>?2B?GACAB;;;AAB>B?BG@GDD?BBBBCBCCFFDFBBBBB?BDBA?BC???BBB@G@CAA>@@AACBBB?BBBBBB?::48A;3993333&7;;88999::%:?;>BBBB9@?;48655>A.818<@9949>99:BC?A?>>>8;@@;ABBCCCCBAAAA====>BBAAACBBBB?BBBBCA>=<B=@@9>877
@ATNG8:05195:06005
GATGGTAGGCGAGAGTGAGACGCAGTACTCATTCGTTTCGGAAGAGACAGGTACGTTAATAGTTAATAGCTTACTTCTTTTTCTTGCTTTCGTGGTATTCTTGCTAGTTACACTAGCCATCCTTACTGCGCTTCGATTGTGTGCGTACTGCTGCAATATTGTTAACGTGAGTCTTGTAAAACCTTCTTTTTACGTTTACTCTCGTGTTAAAAATCTGAATTCTTCTAGAGTTCCTGATCTTCTGGTGTCTGATCTGTATCACTACCATCGACACTCCAAAGTCT
+
BD@?>ABB?BBBCCCCCCBBBCGFDFBBBCBD@DCBB=DC?D?CCCCCBB?CCC@@>B@AACC>A<@@@00+0994///0/$38498A>:>A@A?AAB>@@=@BBDCD?BCCCDECC@BCB@C@BBAD@A@B@GGAA>ACCBCBBBBAABB>>>D?BBB?BC@B@BBBBBCBBB@CBAA@6>3938>=?>/=A:::6;A>?===@;;4::;:+7?@@@<@=>>:>@@@>==<C<AABBAA4::D=@@>>=AB==>><=@?:::::5:@?>:;:>=>8=<5=>;;
@ATNG8:05151:06019
GATGGTAGTGTCATATGAGAGTGTGTACTCATTCGTTTCGGAAGAGACAGGTACGTTAATAGTTAATAGCGTACTTCTTTTTCTTGCTTTCGTGGTATTCTGGCTAGTTACACTAGCCATCCTTACTGCGCTTCGATTGTGTGCGTACTGTTGCAATATTGTTAACGTGAGTCTTGTAGAACCTTCTTTTTACGTTTACTCTCGTGTTAAAAATCTGAATTCTTCTAGAGTTCCTGATCTTCTGGGTCTCTCTCTCACGCACTACCATCGACACTCCAAAGTCT
+
BBCC@CBBCCCDCCCCCCCEBBCCDCBBBC@A?ADED>CC@E?CCDDFCE@CCIFD@D@CBDB?C@CDCCBBBDD<@@CCD3CB?BADD=BBBB?BBB?BBB>BBCBA@BCHECCCC@CBB?B?DDEDCCBB=A@@@<ABBBCCDDBBBCC?BBC@CDC@CC@D@CBBBCCDBB@BBBBC>B=A>;;;;;*;CAAA>BCCCIFCHCC>BBBB2BBCDC@B@CC?BCCBCBB@C?BBCCCC?AAAA<@BBCAAACCCCCCCCBBBB@CDCDCCBBAA6::.;A@@
@ATNG8:05152:06042
GATGGTAGAGAGACTGTAGCGCACCCAGAAGATCAGGAACTCTAGAAGAATTCAGATTTTTAACACGAGAGTAAACGTAAAAAGAAGGTTTTACAAGACTCACGTTAACAATATTGCAGCAGTACGCACACAATCGAAGCGCAGTAAGGATGGCTAGTGTAACTAGCAAGAATACCACGAAAGCAAGAAAAAGAAGTACGCTATTAACTATTAACGTACCTGTCTCTTCCGAAACGAATGAGTACGTGTGGACGTGTCTCCTACCATCGACACTCCAAAGTCT
+
66>A;=BBCCDCCBBBBCCCCCBCC>CCD@CCCBBB@C?BBBA@AC?BB?B@CCBBBBAA2@=ABBBBACA988*8>9;;;;*;C@C@CCC9DDJGICCABDDBB@C@DB?B@@=@ABBCDDCCCA@@BCCB@CCCC>CBBCBBBB@B?B@A>ADCCBBCB?BAACCC?BB?AAA>@@@AA<ABB@CCCCC3BB?9::CFF@@@<@:>=BB:>:=>C::8:A@@C@?=@AEDD=BBC????BBBABBBBA@???AA???@<@::4::::AB@??B@KD@B::9
@ATNG8:05156:06021
GATGGTAGTATATCGCGTCGCTATCCAGAAGATCAGGAACTCTAGAAGAATTCAGATTTTTAACACGAGAGTAAACGTAAAAAGAAGGTTTTACAAGACTCACGTTAACAATATTGCATCAGTACGCACACAATCGAAGCGCAGTAAGGATGGCTAGTGTAACTAGCAAGAAATACCACGAAAGCAAGAAAAAGAAGTACGCTATTAACTATTAACGTACCTGTCTCTTCCGAAACGAATGAGTACGTGTGACGTACGTGAGCTACCATCGACACTCCAAAGTCT
+
///:69ABB====<<666;<@>>>>265<5999=99.5.5<>@@;E:C@:@@CB@@>??@0?>A?965><<:::4:;==>>>+@>:>:>@@2=??9=<;;;;<<>?C?BB>BBC?BAFD995==BBABBBBB=@BBB?B@>===99398<;=;873777782878875+222'288255222'22238:9::*::488=AAAA@A<>9==;:5:6:;@AB<@@:889>4:8<;;4:887<<BBBBCBB==<989?@@@:99A>??>6<333;<88553893>=;3
@ATNG8:05156:06039
GATGGTAGTATAGAGCTCTACATAGTACTCATTCGTTTCGGAAGAGACAGGTACGTTAATAGTTAATAGCGTACTTCTTTTTCTTGCTTTCGTGGTATTCTTGCTAGTTACACTAGCCATCCTTACTGCGCTTCGATTGTGTGCGTACTGCTGCAATATTGTTAACGTGAGTCTTGTAAAACCTTCTTTTTACGTTTACTCTCGTGTTAAAAATCTGAATTCTTCTAGAGTTCCTGATCTTCTGGTAGATATGCATGATGCTACCATCGACACTCCAAAGTCT
+
@<@@@BBDBAC@@@@;;;;;;;<ACCCCBCBB>AAAB<AA>A?BAA@A@@=@AABB?B?BBCC@C=??ABAFBBB=@@>==.?=7?ECC>CCA@>@BB?BB@>>?BA@=AABAB>::6;==;A=A>>>@>>><;;;@===>;;;C===@?>:::=7=>>:>B<A<;<;>>>@@@=;;;==/=5;5:>>>=+==;;;3:A???A?;88069:9+9<<<>;>;@A:==?@99:9=;?B@@??;?AA;??@AA>>>@@??;;;>::=7;///:::;:>9>=6=AA@
@ATNG8:05157:06028
GATGGTAGCGCGACGAGCGTAGACCCAGAAGATCAGGAACTCTAGAAGAATTCAGATTTTTAACACGAGAGTAAACGTAAAAAGAAGGTTTTACAAGACTCACGTTAACAATATTGCAGCATTACGCACACAATCGAAGCGCAGTAAGGATGGCTAGTGTAACTAGCAAGAATACCACGAAAGCAAGAAAAAGAAGTACGCTATTAACTATTAACGTACCTGTCTCTTCCGAAACGAATGAGTACGATGAGAGAGCTCTCTCTACCATCGACACTCCAAAGTCT
+
CBBC?CDDC@@@BBBCCCCBDCCCC>CDFABBBCDD@D?BBBAABB@CA=A?CBBBBCBB3B?AAAAAAACCCC=CCCDIDD3BB@BACCC<CBB?DAAACCCBC@C@CC@CCC?BBCBCDC@CCCCBBBAB@BBED?AABBCDCB?B?BCD?CCDAAABCABCCC::78A?@AA=@A99:28@@>=BDDD3@A?BAABEABBA?A>A=:;*0*/9>?>:::?@=;<8?>BBD9B@@=@BBBCDCCCCCCBAAAAB@AABBBBBB@BBBBAA@A@@<@@;A>::
@ATNG8:05158:06029
GATGGTAGACATATCGTACTCTCTGTACTCATTCGTTTCGGAAGAGACAGGTACGTTAATAGTTAATAGCGTACTTCTTTTTCTTGCTTTCGTGGTATTCTTGCTAGTTACACTAGCCATCCTTACTGCGCTTCGATTGTGTGCGTACTGCTGCAATATTGTTAACGTGAGTCTTGTAAAACCTTCTTTTTACGTTTACTCTCGTGTTAAAAATCTGAATTCTTCTAGAGCCTGATCTTCTGGTCTACGTCGTCGCGCTACCATCGACACTCCAAAGTCT
+
BBBB?CCCCCCCCC::;DCCCCCFDDCCCBBC@CCDD<BB?B@DCCCCCC?BBCBB>B?BBCB?A?BBAAABBBB@BBABA2@@>A???:@A@A@BCC@BB??>>CCC@BBB@@=@A;>>><@;?A?>>??==AAA=9AAAAA==;A@AAC>>>>9>>>9>>:>=?>=>AA@@?9>>?CD5B<?3:98:8):=;<<6=>=<==>9::18888(7=??A<A=@A<@@@E??@<>>?>>><?@B=>>>AAA>>?@B@@@<;:><>>>>>A@@??<@D9>>==
@ATNG8:05159:06059
GATTAGCACACGAGATCTCATCGTACTCATTCGTTTCGGAAGAGACAGGTACGTTAATAGTTAATAGCGTACTTCTTTTTCTTGCTTTCGTGGTATTCTTGCTAGTTACACTAGCCATCCTTACTGCGCTTCGATTGTGTGCGTACTGCTGCAATATTGTTAACGTGAGTCTTGTAAAACCTTCTTTTTACGTTTACTCTCGTGTTAAAAATCTGAATTCTTCTAGAGTTCCTGATCTTCTGGGCAGACTCTCACACGCCTACCATCGACACTCCAAAGTCT
+
CCC?CAAADCCCCBBCBCCDDCCBBBCB;;.;CA@:BCAE@BCCCCCCACCCBC@C?BAAD@D@GCCCCCCA?=9:897':>;@@BB>BCCC?BBB?@@<??ABBC@BBBDBBBB>BBB>B>CCBBBA??<@@@D:;;:@===>>AAC@?>>>=>>==DD<A8??A@@@AAA<???CC;C=D<?@@??/?A9991866///=9:==DDDD/?;:;>=D6;;:=??@???<>;>>>???7;;AF:>>>>>=<:::A@@>>:>?A>>;;;===B=959=6=///
@ATNG8:05161:06023
GATGGTAGAGTATCATGTGTATCTCCAGAAGATCAGGAACTCTAGAAGAATTCAGATTTTAACACGAGAGTAAACGTAAAAAGAAGGTTTTACAAGACTCACGTTAACAATATTGCAGCAGTACGCACACAATCGAAGCGCAGTAAGGATGGCTAGTGTAACTAGCAAGAATACCACGAAAGCAAGAAAAAGAAGTACGCTATTAACTATTAACGTACCTGTCTCTTCCGAAACGAATGAGTACTGTATCTATGTGTGCGCTACCATCGACACTCCAAAGTCT
+
<==>?CCCCDBBBBBBCCCHCABBB?A@@=@@@@@@<@?BBCCCCC?CD@C@A??::;;.9=@BBBBCCC;::7;CABBBB2BC@C>CCC;BCD@CCCCCCCAB?B@BB?BCC@DAAADBBBCCCBCCCCD@DDCC>AACCCBCC@C?BAB?BCBDCCCC?AAABCC???<?BB;????>8?AA=AAAAB3BC@CA@@CBBBC?B>AA??:>:=>C::8;A@@@BC@C@CCD<A;;8:BB@AABBBBBBBCABBBCAAABBBBB?BBCCBBB=>?;>>:B;;:
@ATNG8:05161:06046
GATGGTAGCACACGAGATCTCATCGTACTCATTCGTTTCGGAAGAGACAGGTACGTTAATAGTTAATAGCGTACTTCTTTTTCTTGCTTTCGTGGTATTCTTGCTAGTTACACTAGCCATCCTTACTGCGCTTCGATTGTGTGCGTACTGCTGCAATATTGTTAACGTGAGTCTTGTAAAACCTTCTTTTTACGTTTACTCTCGTGTTAAAAATCTGAATTCTTCTAGAGTTCCTGATCTTCTGGTGTCTGATCTGTATCACTACCATCGACACTCCAAAGTCT
+
;CBB?BBAA;99ABCCBCDCGAAACBBBCFCC<@BCE>DD?C@BBBCCCC?CCBBA@E??@CD?F@DBAABDCA?;99:::':<>;@AA8ABCD@CDD@BB??>?CBB?BBB?>>DC?BAA?C?BB@B@>>><AAAA9=<@@@@A>>>@ABB==><@>=:>B<A<AAAAAABBB;?====/=:>8==>>=/>>;;;3;===>>>@@@;????/?;;;A<@<?D<??@@;;;=B=????AA:==?=BB>=>?@A==;;;>>>@@@?<?>===>=>>>=@@:@===
@ATNG8:05164:06026
GATGGTAGCGCATATCAGCGCAGCCCAGAAGATCAGGAACTCTAGAAGAATTCAGATTTTTAACACGAGAGTAAACGTAAAAAGAAGGTTTTACAAGACTCACGTTAACAATATTGCAGCAGTACGCACACAATCGAAGCGCAGTAAGGATGGCTAGTGTAACTAGCAAGAATACCACGAAAGCAAGAAAAAGAAGTACGCTATTAACTATTAACGTACCTGTCTCTTCCGAAACGAATGAGTACTGCGTCTCACTCTCGCCTACCATCGACACTCCAAAGTCT
+
BBCCAC<69BDCCBBBAADDAAACD>DDD?CCCCCC@C@BBDBB@@=@@=@@DCDCCCCC5D@CBBBCCBBBDD>CCBBBBA2A@<@=@BA;CAA?ABBBECCA@?@@CD@CBC>@@CCCDCBBBBCBBBCC@CBCC>A@BBCCBB?CADBB?BCCCBBCC?CBBBCC@@@=?AA=@@@@>9???;?HDDD2CC?ABBBCCCBC797:?DA4:59>C;;9;BA@@@@=@?@@@;@BB?CCCCCCAAABA@@@C@@@CBBBC?CAB?BCCBCBBAAB8992;@@?
@ATNG8:05166:06051
GATGGTAGCACACGAGATCTATCGTTCTCATTCGTTTCGGAAGAGACAGGTACGTTAATAGTTAATAGCGTACTTCTTTTTCTTGCTTTCGTGGTATTCTTGCTAGTTACACTAGCCATCCTTACTGCGCTTCGATTGTGTGCGTACTGCTGCAATATTGTTAACGTGAGTCTTGTAAAACCTTCTTTTTACGTTTACTCTCGTGTTAAAAAATCTGAATTCTTCTAGAGTTCCTGATCTTCTGGGTGCGCTACAGTCTCTCTACATCGACACTCCAAAGTCT
+
=8@>5:<@@@BBCDCDBBBCBABDD?@AAABADCCC=CC@D@CCCCCCC@BBBBB@B@BFEE@C?B@@@@BB@@<?@C@A2BC@CBCE=AABB=@@A=@@=::8???9<><;?>@@<9:9<A=@BBAAB@@<@AAD;>>??888====;;;;;=187=:=A<?:==;;;@@;;5:;;;<-<9>187788(7=666.55//..3--.(.....#.35586:6:=6::555782837;;<<=8>>A@9???>>>?@B:;;B===@>==??=;769//)-6.622,
@ATNG8:05183:06030
GATGGTAGATACTCGCTGATACACCCAGAAGATCAGGAACTCTAGAAGAATTCAGATTTTTAACACGAGAGTAAACGTAAAAGAAGGTTTTACAAGACTCACGTTAACAATATTGCAGCAGTACGCACACTATCGAAGCGCAGTAAGGATGGCTAGTGTAACTAGCAAGAATACCACGAAAGCAAGAAAAAGAAGTACGCTATTAACTATTAACGTACCTGTCTCTTCCGAAACGAATGAGTACTGTATCTATGTGTGCGCTACCATCGCAATTGCCTAGTCT
+
>>>E@C@?ABBBBABBBBCBDA@AB;ABC9;;AAAA>A>A;;;AAC=A@AE@BBA????@.@;??:@B?A@@@=5;00///&/;)/)555&5<<7=<699B>9;79:>@<BBH@CCBBBBABBBBBCCBBCCDCCC>AAACCDBB?C@CCC>B@@@C@@?>AACBBB?@@;>>849;8871777133337'7?<?>>CBB>@?=A<A??@<A=@?B;;8;A@A@@@=@>AAB=BBE>??BCAAABCCCCAABCCCCBBBB=;;?;>>>><A=??9:9;BABGC
@ATNG8:05196:06028
GATGGTAGCACGACACGACGATGTGTACTCATTCGTTTCGGAAGAGACAGGTACGTTAATAGTTAATAGCGTACTTCTTTTTCTTGCTTTCGTGGTATTCTTGCTAGTTACACTAGCCATCCTTACTGCGCTTCGATTGTGTGCGTACTGCTGCAATATTGTTAACGTGAGTCTTGTAAAACCTTCTTTTTACGTTTACTCTCGTGTTAAAAATCTTGAATTCTTCTAGGAGTTCCTGATCTTCTGAGTGTATCAGCGATTATCTACCATCGACACGTCCAAAGTCT
+
:<<<?95554444;;:;;666<<<;=5655<<7=;;;3;C?D>@@;?;<=:=;<;;)/)//763836----87773/////$3353333(38887<;:69=388;?>?<@BB?A?:903;;6<<;7>>9777;?A??;6769<<=>=<=>87575.52.(.;)/).95578;;;32//55)5(/(/5>;>)55599-555555555535999)6..)..(.26628<..).33(.-29=:88../..5556668779753/53.//959933688///94991:;?:
@ATNG8:05197:06038
GATGGTAGGCGTGTGAGAGTCTGCCCAGAAGATCAGGAACTCTAGAAGAATTCAGATTTTTAACACGAGAGTAAACGTAAAAAGAAGGTTTTACAAGACTCACGTTAACAATATTGCAGCAGTACGCACACAATCGAAGCGCAGTAAGGATGGCTAGTGTAACTAGCAAGAATACCACGAAAGCAAGAAAAAGAAGTACGCTATTAACTATTAACGTACCTGTCTCTTCCGAAACGAATGAGTACCTCTCAGACGCTCGTCCTACCATCGACACTCCAAAGTCT
+
?DBB?BBB?B<<=AABBBAAAA944)4=@<@@BCBC?B?BBCBBBB>BA>A>AAB;;;;;'::?>@B98:@@@C<A?99:::):@;@;@>=+733,3833393336;4886;25,2979<>?????@A;:;>:;:;;5;=;;:?>@:@<?<A=877BBB>C=@;===<7;@=:?>8777;;3;73,33333$33,3:;>:8<=:6;5::=<8=9:::;:4::888:<0808::.:@?488>=;7747>>@ABBBBB@??BB??;;7;BCCABAC??<?B=A988
@ATNG8:05156:06063
GATGGTAGTATATCGCGTCGCTATCCAGAAGATCAGGAACTCTAGAAGAATTCAGATTTTTAACACGAGAGTAAACGTAAAAAGAAGGTTTTACAAGACTCACGTTAACAATATTGCAGCAGTACGCACACAATCGAAGCGCAGTAAGGATGGCTAGTGTAACTAGCAAGAATACCACGAAAAGCAAGAAAAAGAAGTACGCTATTAACTATTAACGTACCTTTCTCTTCCGAAACGAATGAGTACATAGATATACATATAGCTACCATCGACACTCCAAAGTCT
+
///:6<AAB>CDBCBC99=GFCCBF@BBC@CCB;;;=A=ACC;=;LACC@B>BAA<;;<<*;=AABBDDBB;:9/:@;;;;;';?;:4999&5A<=>CCCCDCCC?C@CC@CCC@BBCBCCCCHCBBCCBCB@CCA@>@AAC??AB<?;@::8;EFFCDCB?AABFEF??@<?B>3<<7777(87829>>?@2AA?BBCBB<A<816168//*/599@0939:.9><=1939AA=B??<?FDCCBBBBAABBBBCBBBBBBA@@??499?@@@@CAA9??9??>?
@ATNG8:05164:06103
GATGGTAGTGCTGATGATATCTCCAGAAGATCAGGAACTCTAGAAGAATTCAGATTTTTAACACGAGAGTAAACGTAAAAAGAAGGTTTTACAAGACTCACGTTAACAATATTGCAGCAGTACGCACACAATCGAAGCGCAGTAAGGATGGCTAGTGTAACTAGCAAGAATACCACGAAAGCAAGAAAAAAGAAGTACGCTATTAACTATTAACGTACCTGTCTCTTCCGAAACGAATGAGTACACATCGTCGTGTCGTGACTACCATCGACACTCCAAAGTCT
+
CCBC@CB@@:::;::@@@?9:5;595616BBDHFAC@AA@@@AB?@@<@?ABABCFEF1A>?CCAAAAA???9=?>@AAA,@D>@?BCC;CCCACFDECCCCC@C@BC@BBB?BBBBCCCCCCCBBBCBB@BCCE<@@ABCBBB?B@BBB?CCCBCCBB?BBBDBB?BD?989=??DCE>A>=9998989%9>;;82888@@A=A8:8??:?<@@CBB?BBBBBBC?B?BCC>CCB>AABBBABCB@<<<5777<000;//////39334;8665505;08222
@ATNG8:05170:06076
GATGTTAGCTATACGTATATCTATGTACTCATTCGTTTCGGAAGAGACAGGTACGTTAATAGTTAATAGCGTACTTCTTTTTCTTGCTTTCGTGGTATTCTTGCTAGTTACACTAGCCATCCTTACTGCGCTTCGATTGTGTGCATACTGCTGCAATATTGTTAACGTGAGTCTTGTAAAACCTTCTTTTTACGTTTACTCTCGTGTTAAAAATCTGAATTCTTCTAGAGTTCCTGATCTTCTGGATAGCGACGCGATATACTACCATCGACACTCCAAAGTCT
+
><9;68=@@A<<:;5555:;;ABBCBBCC@;;4<;95)5<49.555<=>?<CC@@@@C?BC<<;;AECCCBBBA?;??:::);8;8333(3::96:9:67:2788::;8BBB>??AA=???>B??===@;;;=???A388>>>>;;;BB@@@===<???<;;6;;???====;;57<;;=2=9>8<<<<<.<><;;6989//-7--/(///.$.355=15059055::2224758777<>8>??<AA==877==>=>A====>=?<>>>=>>E>>><>D9?>;;
@ATNG8:05172:06095
GATGGTAGCACGAGTCACTCATATCCAGAAGATCAGGAACTCTATAAGAATTCAGATTTTTAACACGAGAGTAAACGTAAAAAGAAGGTTTTACAAGACTCACGTTAACAATATTGCAGCAGTACGCACACAATCGAAGCGCAGTAAGGATGGCTAGTGTAACTAGCAAGAATACCACGAAAGCAAGAAAAAGAAGTACGCTATTAACTATTAACGTACCTGTCTCTTCCGAAACGAATGAGTACTGCGTCTCACTCTCGCCTACCATCGACACTCCAAAGTCT
+
AACB@EDFDB::6>CBBBBCCCCCC?CBB>BBDEBB?C?BBCBCCC@CC?CADB@:;:::):<>?BBBBAA:98*7?9;;;;*;@;92999*9BA?CCBBCCCCC@C@BB?ABC?CCAA@BEDDDCBBBCBB?BBBB>A@BBBBBB>B@BBB@BCCBBCCB?BBBBBB?BC@BAA>AAFCC?B??<?BAAB3A>:>;::>>AAA=A:>>@@<>:>BB??=?AAAABB?B?BCD>BBB?BBCCDBBAA@A999A>?>B@@??;?AA>BEBBBB@??B@CC=B999
@ATNG8:05175:06097
GATGGTAGTGTCATATGAGAGTGTGTACTCATTCGTTTCGGAAGAGACAGGTACGTTAATAGTTAATAGCGTACTTCTTTTTCTTGCTTTCGTGGTATTCTTGCTAGTTACACTAGCCATCCTTACTGCGCTTCGATTGTGTGCGTACTGCTGCAATATTGTTAACGTGAGTCTTGTAAAACCTTCTTTTTACGTTTACTCTCGTGTTAAAAATCTGAATTCTTCTAGAGTTCCTGATCTTCTGGAGATATCATCAGCGAGCTACCATCGACACTCCAAAGTCT
+
B=CC@CCCCCBBBDDDD@@@EDDCCBCCDC@@>@BBB=BB@B?BBBCDDD=BBEDDAC@CDCC@B?BCCGBCBCC???>>>0@B?BEDD=BBCC?BAA=ACA:9;CCEBFFDDDDDD@DBB=B?CCCCCCCB?BBDC?CBCCECCCCBBBCCCCC?CCC@??>?@CCCDDDBBA=@@@@A8@=B9:::::*:BBBC=AACFFICBBB@DCDC5CBBCFAC@CD@CBBBCBB@C?BCDDCC=@@D>BBCCCCCCCCCCCCAAACBB?BCCEBBBBBB@AB=B@@A
@ATNG8:05180:06069
GATGGTAGCACACGAGATCTCATCGTACTCATTCGTTTCGGAAGAGACAGGTACGTTAATAGTTAATAGCGTACTTCTTTTTCTTGCTTTCGTGGTATTCTTGCTAGTTACACTAGCCATCCTTACTGCGCTTCGATTGTGTGCGTACTGCTGCAATATTGTTAACGTGAGTCTTGTAAAACCTTCTTTTTACGTTTACTCTCGTGTTAAAAATCTGAATTCTTCTAGAGTCCTGATCTTCTGGGCAGACTCTCACACGCCTACCATCGACACTCCAAAGTCT
+
CCCB?BBBBBBC@A@@??CA<<=?>>=====B<CCFH>CB?B@BAACCCC@CCCBA?B?A@BC7@?@CBBCCBAA<99999$:949>>>:>>>>:BBB???=:8:ACB?BBBBBBAA>ACB?B?BA>AA;;;8=D?>;>ABDDAA==>A@@?=7949::9@A7;8;BB@@@@AA;??AEE;C7;5;:<<<,<==>>///=998;=9935988*9///>5;4=>:<D@>=<=A7>=@@CA<>?>@9?;;;;;>???BABBB=?>>:>===>>???=59929666
@ATNG8:05181:06077
GATGGTAGCTATACGTATATCTATGTACTCATTCGTTTCGGAAGAGACAGGTACGTTAATAGTTAATAGCGTACTTCTTTTTCTTGCTTTCGTGGTATTCTTGCTAGTTACACTAGCCATCCTTACTGCGCTTCGATTGTGTGCGTACTGCTGCAATATTGTTAACGTGAGTCTTGTAAAACCTTCTTTTTACGTTTACTCTCTTGTTAAAAATCTGAATTCTTCTAGAGTTCCTGATCTTCTGGGTGTATCAGCGAGTATCTACCATCGACACTCCAAAGTCT
+
BCBB@EDDCCBBCCBCCCCCCCCCGCDDCDCCACBCE=BB?A=;;;ABBC@BBAA@@D@@AAC?B:::BCCFBBB?AA@@@.@@>AA@@<@CBB?BCC=995:99>?@<ABBBBABC?BBD>@>>CC@@:::<A@@>=CCCAA?@@@@AAA@@??8:;?=BC<A<AABBB>>>@<@@AAB5A=@=?>>>>/>A===6;::///@7==7AADA/AAAAB=B=;;76<=///@9=9=@>===:>?>@:@BAA@@@@A@@@AAA=>::6:=A@@>==DD;@@9@=>>
@ATNG8:05191:06073
GATGGTAGTGATACAGATCAGACACCAGAAGATCAGGAACTCTAGAAGAATTCAGATTTTTAACACGAGAGTAAACGTAAAAAGAAGGTTTTACAAGACTCACGTTAACAATATTGCAGCAGTACGCACACAATCGAAGCGCAGTAAGGATGGCTAGTGTAACTAGCAAGAATACCACGAAAGCAAGAAAAAGAAGTACGCTATTAACTATTAACGTACCTGTCTCTTCCGAAACGAATGATTACGATGAGAGAGCTCTCTCTACCATCGACACTCCAAAGTCT
+
CCCB?CBBBCCCCCBCBCCCECICCACCCFEDCCBC@B@CCCDEBA=AB?B?ADDAAACA/C?ABBBBCBB@@>6<=9:::;*;C<>5;;;&9@;?@BBBECCCD@C@BB?BDD@CBBACCCCAABDGCCBB@CDDD?BAAAACCC?C?BBB?BBBBCCCC?CACACC@BB?BAB>??A@@;@?=9====?.?A?C???BCCBD;?:>=AA:=8=>B;;6;B@@ABB?B@BBB>BCC?CCCC?CBBBBBBAACCCCBB@AABB>><>@@@@AA@@?=CD>CB?>
@ATNG8:05192:06067
GATGGTAGCTCGCTGATGATATCTCCAGAAGATCAGGAACCTAGAAGAATTCAGATTTTTAACACGAGAGTAAACGTAAAAAGAAGGTTTTACAAGACTCACGTTAACAATATTGCAGCAGTACGCACACAATCGAAGCGCAGTATGGATGGCTAGTGCAACTAGCAAGAATACCACGAAAGCAAGAAAAAGAGTACGCTATTAACTATTAACGTACCTGTCTCTTCCGAAACGAATGAGTACTATAGACTATCTGAGACTACCATCGACACTCCAAAGTCT
+
>>>D?CCABBCCBBDCCCCCDCDCC@CCHAECCCCCAC@B@BCDDACB@B@CBBCCCCC2B?CCBBBBBBBBD;A=99888(8@9>:AAA5??B?BCBAACA@B?C?BB>>@@<@???A>>==@AAAAA;:7:BAB<??<<<>@@A?:?5506?AAA>>><@<<<::5:?9<>>6;=:;;0:==6;<;;;+8879>>@@B>><>=@A8858;>>A;;5;<=====1818;;1;EE@FCFCBCCCCCBBCCCCCCCBBCBCC@@>@BDCCBCCBB?BC>C@??
@ATNG8:05193:06079
GATGGTAGTACAGTGATAGACGACACCAGAAGTATCAGGAACTCTAGAAGAATTCAGAATTTTTAACACGAGAGTTAAACGTAAAAAGATGGTTTTACAAGACTTCACGTTTAACAATATTGCAGCAGTACGCACACAATCGAAGCGCAGTAAGGATGGCTAGTGTAACTAGCAAGAATACCAACGAAAATGCAAGAAAAAAGAAGTTACGCATATTTAACTATTAACTGATACCTGTCTCTTCCGAAACGATGAGTACGTGTGCGACGTGTCTCCTACATCGACACTCCAAAGTCT
+
CB??=?6009:///98;@@@A?;445./::2---8--/8<4999:;::.445:54///)/777'7)//7555;;<677.7///777'////)///&/8;277/0)/;;555)48;;8==>9<BA<BB<<<<555;9:5.5999156<<??==<=<<AA>B00/////7:;;?>>7:81666)/)/////&//671788888$89133.3;;777337)78<8//6;;/////984/333337190:;;18/////6789222552222222253626...223...555055.5222
@ATNG8:05195:06068
GATGGTAGCTCTGCTCTGACTCTCGTACTCATTCGTTTCGGAAGAGACAGGTACGTTAATAGTTAATAGCGTACTTCTTTTTCTTGCTTTCGTGGTATTCTTGCTAGTTACACTAGCCATCCTTACTGCGCTTCGATTGTGTGCGTACTGCTGCAGTATTGTACGTGAGTCTTGTAAAACCTTCTTTTTACGTTTACTCTCGTGTTAAAAATCTGAATTCTTCTAGAGTTCCTATCTTCTGGGCAGACTCTCACACGCCTACCATCGACACTCCAAAGTCT
+
<<<<?B?@;@<<=::555::555555<=>?>B=@@AA<BD@HABBBBCCE@GCC<;9:=BB>@;B?BBBA>@@?@=@BEME3AC@DCCD=AA;98:AC>AB?@@BBCC@CCECCCCB?BAC7;8;CBDBBCC@DCCB@GBBBBBBBB@@>@00000.,,)*,,,,,59;<>>9<<<;;&5.5555555$55<=D>CGC;;9@@B@29::;';==@=;>=@A=AABB@?@;@;@?@@<<>9;;/;;99@>>>0//6/44.48:5<<:::<<:33,37.8::;
@ATNG8:05195:06084
GATGGTAGCTCTGCTCTGACTCTCGTACTCATTCGTTTCGGAAGAGACAGGTACGTTAATAGTTAATAGCGTACTTCTTTTTCTTGCTTTCGTGGTATTCTTGCTAGTTACACTAGCCATCCTTACTGCGCTTCGATTGTGTGCGTACTGCTGCAATATTGTTAACGTGAGTCTTGTAAAACCTTCTTTTTACGTTTACTCTCGTGTTAAAAATCTGAATTCTTCTAGAGTTCCTGATCTTCTGGGTCTACGCTCGCGCGCTACCATCGACACTCCAAAGTCT
+
BBCB@CABBCDDCCCBBBBCDGDCCABBCBCB?BCBD>DE?B>AACECCC@CCDBB@B?CCBC@BAECCCCCCBB?AAAA@2AB@BBBC=CCCC@BCC@CC@BBBCCC?CDDCCBBC@CBC?B?BCBBBBBB@CCBC?CBAACCABBBBBCAA@@<@AA=AC?B@BBCCCCCCDAI;;;;6;>B?BBBBB5CDDCD>BBCBBBCCCC@CCFD5C@@@A=@?BC@EDCBBBB?B@BBBBCC@CCCC>CCBBBBBBBBBA;::@EB?BBBFBBBBAA>@C=B@?@
@ATNG8:05196:06073
GATGGTAGGCGAGAGTGAGACGCAGTACTCATTCGTTTCGGAAGGGACAGGTACGTTAATTTAATAGCGTACTTCTTTTTCTTGCTTTCGTGGTATTCTTGCTAGTTACACTAGCCATCCTTACTGCGCTTCGATTGTGTGCGTACTGCTGCAATATTGTTAACGTGAGTCTTGTAAAACCTTCTTTTTACGTTTACTCTCGTGTTAAAAATCTGAATTCTTCTAGAGTTCCTGATCTTCTGGCGCGTATGTATGTCGCCTACCATCGACACTCCAAAGTCT
+
558:5:;;6:BAABBCDCCBAABABFCCDDCC@CCCC=BD<@=BC=BBCC?BCCDC@C@DC>B@BCCCCBBBC@CDDFC2DC?B;;;.;BD@;AA@9@B<;;;AAA<BCDCCCCC@BBB>A@BBBDCCBB?BCBD@CCCBBBBBBCBCBBAAA<@AB?CB;=;=B@ABBBAA=A@@@@6@;@;9::9:(9=>?B<BBBBCBBBBB?BDDE3C??AB?B>BCACCBBCBB@D@BBCDCC?B@@=@BBBBBCCCCCC@?@A=@@B?BBBB@@@@@@<@@;@@@@
@ATNG8:05196:06077
GATGGTAGGACGAGCGTCTGAGAGGTACTCATTCGTTTCGGAAGAGACAGGTACGTTAATAGTTAATAGCGTACTTCTTTTTCTTGCTTTCGTGGTATTCTTGCTAGTTACACTAGCCATCCTTACTGCGCTTCGATTGTGTGCGTACTGCTGCAATATTGTTAACGTGAGTCTTGTAAAACCTTCTTTTTACGTTTACTCTCGTGTTAAAAACTGAATTCTTCTAGAGTTCCTGATCTTCTGGTGTCTGATCTGTATCACTACCATCGACACTCCAAAGTCT
+
8;;;<@;;:>695;549449444=39::556;6><?@499:>;??@?;?B>D@@9:79<BBBB?B?B;:9666==8===<<*5505===4=9:669;<7591599;45.5;;<<===?BBB?B?BA@@@AAA?BAAAAHCDCCAAABBBBB;;;C@BBB@BC?B?CACBCCCCDABCCFF8A<A7::CCC0BBAAA<ACDDDEC@?>:>=>=,=@:925?>>;@@>@@@@9@;?==?=;6;00*0<;=959<@B@BBBB@@A@@6:9A<<<<;>C<@?9>?==
@ATNG8:05148:06112
GATGGTAGACATATCGTACTCTCTGTACTCATTCGTTTCGGAAGAGACAGGTACGTTAATAGTTAATAGCGTACTTCTTTTTCTTGCTTTCGTGGTATTCTTGCTAGTTACACTAGCCATCCTTACTGCGCTTCGATTGTGTGCGTACTGCTGCAATATTGTTAACGTGAGTCTTGTAAAACCTTCTTTTTACGTTTACTCTCGTGTTAAAAATCTGAATTCTTCTAGAGTTCCTGATCTTCTGGTGTCGTCTATCATGTACTACCATCGACACTCCAAAGTCT
+
AACB?BCCCCCCCCAABCCCCDGDCCCCCCAA?ADDG?BB?B@CCCCCCC@CCCBBAC?BBBB?B?CCDDDCB<;688888+8;6@?>:5:>>>>BBC@CC>???BBB?BCBB@;;;;AAC9=7@AAA@@@@<@@AA<@@@@@@@???AB?>>>?<??@=AA<A<ABB===ABB=A>>>>6>>E=A====,98::9)//////=AAB<ADFD/??AAB<B;?@<AA@@?>>;>7;<CA@@:>>A=;:;@@>>==BBBBA@@@>>>;?AADA?????=AA:@@>;
@ATNG8:05152:06141
GATGGTAGAGAGACTGTAGCGCACCCAGAAGATCAGGAACTCTAGAAGAATTCAGATTTTTAACACGAGAGTAAACGTAAAAAGAAGGTTTTACAAGACTCACGTTAACAATATTGCAGCAGTACGCACACAATCGAAGCGCAGTAAGGATGGCTAGTGTAACTAGCAAGAATACCACGAAAGCAAGAAAAAGAAGTACGCTATTAACTATTAACGTACCTGTCTCTTCCGAAACGAATGAGTACGAGAGTCAGAGCAGAGCTACCATCGACACTCCAAAGTCT
+
<<>>@C@@@;:;@@@666>GG?>BC>CCE?@A;??:8A9;;;:@?A;:>6=4=B585===+=588::@>>>9@@9>>@=AAA09;455@@@4B:;8;DBCBJBBC?B?BB@CCC?BBBBCCCCCCDCCCCCF=A@0000@@@ACBB?CADCC@CBBBBCCB?BBBBCC?BB?B?=:=@@?@9;886;?@?A3A?<>==@@@B@@<@<>>??7;5;>A??=?BAAABB@B@BBB=BCC?BBCCCCCEC@88:ABCBB;<;BB==>@<@???><=::;5<<4@999
@ATNG8:05161:06117
GATGGTAGCGAGCGAGTGTGTATCACCAGAAGATCAGGAACTCTAGAAAGTAATTCATGATTTTTAACACGAGAAGTAAACGTAAAAAAGAAGGTTTTACAAGACTCACGTTAACAATATTGCAGCAGTACGCACACAATCGAAGCGCAGTAAGGATGGCTAGTGTAACTAGCAAGAATACCACGAAAGCAAGAAAAAGAAGTACGCTATTAACTATTAACGTACCTGTCTCTTCCGAAACGAATGAGTACCTCTCAGACGCTCGTCCTACCATCGACACTCCAAAGTCATT
+
<>>>?BBB@?:656569CB@@<5555.55;6:79///395---///691796383---------$-399/////)/67;188;;?>==&43,3,333&33738888766/0)/(/6499;7=999A@BBBBCDCCCCCDCCCC>BACB?@@B=B=B@@=@BBCCBBB@CCCCBA>::6:?=:@@@@?8===8??AAB3BD@BBDCBBBBB?A@BAA>5;5;ACBCABCBBBCB>A>AAA=AAA>ABBBBBB=:00:0//96676688*//957566882225/8;1733386
@ATNG8:05165:06148
GATGGTAGGTGCACATGAGTGTATCCAGAAGATCATGGAACTCTAGAAGAATTCAGATTTTTAACACGAGAGTAAACGTAAAAAGAATGGTTTTTACAAGTACTCACGTTTAACAATATTGCAGCAGTACGCACACAATCGAAGCGCAGTAAGGATGGCTAGTGTAACTAGCAAGAATACCACGAAAGCAAGAAGAAAGTAAGTATCGCTATTAACTATTAAACGTACCTGTCTCTTCCGAAACGAATGAGTACGTGTGCGACTGTCTCCTACCATCGACACTCCAAAGTCT
+
88:<7<5905<<====B96:@A@>=56569;988444.4.44994//)/7)/)//779;;;)9+4455555;;<<2<555555$5<7<<.5555$59969;9>9:>:445/57<>8>;:9:>=9:>=9995559955.5::;5;:<<<:::5:4:/0*0>><@@<<584448849=7;>>:<=BAA;=77/771777.8;:5;;/////3882868778+22'29;786373355=060222'2774555.----..-5....667833.58828A9998///9/33-2---
@ATNG8:05169:06131
GATGGTAGTGTGTCTCTGAGAGTAGTACTCATTCGTTTCGGAAGAGACAGGTACGTTAATAGTTAATAGCGTACTTCTTTTTCTTGCTTTCGTGGTATTCTTGCTAGTTACACTAGCCATCCTTACTGCGCTTCGATTGTGTGCGTACTGCTGCAATATTGTTAACGTGAGTCTTGTAAAACCTTCTTTTTACGTTTACTCTCGTGTTAAAAATCTGAATTCTTCTAGAGTTCCTGATCTTCTGGTCTACTACACTGTACTCTACATCGACACTCCAAAGTCT
+
@ACC@CCCCBBBCDCCCECCCCCCCCCCDDBB@BBBB>BD@C?CBBBBBC?BBCDD@DBDBBB?BADFCBBCCCE?BBECC3@@?@CCD=BBAA?ACC@CC:;;@BBC@BBDCBBBG@DBB@B@CBCCBBBB?BBCC@CCCBCDBBBCCBCBBBC?CBB?BB@D@CBBBBCCDEADABBB:B@C?AACCC5CCCII>BBICCCCCCCADDCD5G@@BB@B?CC@BCDCCCC?C@CCBBBB?BCC@@@@BCDCCCB@BADCCCCBAAACCCBBBBC?BB>B999
@ATNG8:05189:06119
GATGGTAGCGCGACGAGCGTAGACCCAGAAGATCAGGAACTCTAGAAGAATTCAGATTTTTAACACGAGAGTAAACGTAAAAAGAAGGTTTTACAAGACTCACGTTAACAATATTGCAGCAGTACGCACACAATCGAAGCGCAGTAAGGATGGCTAGTGTAACTAGCAGGAATACCACGAAAGCAAGAAAAAAGAAGTACGCTATTAACTATTAACGTACCTGTCTCTTCCGAAACGAATGAGTACGTGTGCGACGTGTCTCCTACCATCGACACTCCAAAGTCT
+
>;<A:=BBB:;9BBBCCDBCCCBBB=BBB?BBBA;:7;7<;CBBBB?BB?C?AA=99:99):;AA??>BBBCCC==8:5999(;@=>9>BC;BBBAGFCBCCB;;7;<@A@CCC@BBCCCCCBB;;;CDBBB@BEBB@CCBAA@??<?<AAB@BBBBBCCB?BBCB=>>?A=>@;/448==57774337777$6969;7;=;>@9=A<55:A294<<@??<???@@BB?B?BDC>B?><?A?@BB=>8@>@@>>;;;>>?9<8=8919?>=655<<<4=A9A99>
@ATNG8:05193:06115
GATGGTAGCGCGACGAGCGTAGACCCAGAAGATCAGGAACTCTAGAAGAATTCAGATTTTTAACACGAGAGTAAACGTAAAAAGAAGGTTTTACAAGACTCACGTTAACAATATTGCAGCAGTACGCACACAATCGAAGCGCAGTAAGGATGGCTAGTGTAACTAGCAAGAATACCACGAAAGCAAGAAAAAGAAGTACGCTATTAACTATTAACGTACCTGTCTCTTCCGAAACGAATGAGTACGTGTGCGACGTGTCTCCTACCATCGACACTCCAAAGTCT
+
>>>>?CCCCA@@CBBBBBCCCCBBB>BBCACECCBB@B@BBFCCBA?AC?C@CA@99999)9<ACCCCECC987)7>9:;;;*;D;:;A??0;@>??FCCBBBCC@B@@@>@CC@CCBCCCCCCDCBBBBBB?BCCD@BBBBA@@B=A?BBB?CBCCCCAA?BBBBBB?BB@??@>A@???8?@>;<<<<<.8;6<;;;EED>><>;>>??<?=?>BA@>?AAABBB@D@AAA<ADC?BDABBCCCAAA@@@;;:AAACAA;?7717>===A@AAA<BB:B:::
@ATNG8:05194:06158
GATGGTAGCGAGCGAGTGTGTATACCAGAAGATCAGGAACTCTAGAAGAATTCAGATTTTTAACACGAGAGTAAACGTAAAAAGAAGGTTTTACAAGACTCACGTTAACAATATTGCAGCAGTACGCACACAATCGAAGCGCAGTTAGGATGGCTAGTGTAACTAGCAAGAATACCACGAAAGCAAGAAAAAGAAGTACGCTATTAACTATTAACGTACCTGTCTCTTCCGAAACGAATGGTACTGCGTCTCACTCTCGCCTACCATCGACACTCCAAAGTCT
+
66>A:>CCCB:9;BBAADGECBBBHADAA?ACBBBC?C@DCCCBBB@BB?B@BA=<<AAB2B@GFCBBBCCCCC=BD?>>>>,?;>=8>>>2?==:=@@FJFBA@=@@AB@BBB?BBBAAAAB@@A@@BBAA?ABBB>BBCDDDC@CI@CBB@BBCCECCC?AA@BBC@DD?AAA?B?BBD:=<?8==??@.?@:@?AABBCCC>A>ACBB@A=B@BBB>BAAABBB?C?CCC>CBB>AA@CBBBCCABACBBBBCDCCB@AAA@CBCBBABBBC?CC>CC??
@ATNG8:05195:06130
GATGGTAGATACTCGCTGATACACCCAGAAGATCAGGAACTCTAGAAGAATTCAGATTTTTAACACGAGAGTAAACGTAAAAAGAAGGTTTTACAAGACTCACGTTAACAATATTGCAGCAGTACGCACACAATCGAAGCGCAGTAAGGATGGCTAGTGTAACTAGCAAGAATACCACGAAAGCAAGAAAAAGAAGTACGCTATTAACTATTAACGTACCTGTCTCTTCCGAAACGAATGAGTACTGTATCTATGTGTGCGCTACCATCGACACTCCAAAGTCT
+
55<<9=>>BBA<@956;>>ECBBCL@JBB>B@@?BB@C;=@A:;9@489;>7;B::8===+=5888<?@==998+9=@??A@+?=6;.555&555.5665<;<9;443::<BBB@CCCCDFDCCAAABB;;:=AA::89A@:?@@@=B@AAA>AAAABAAA@???BAA=AA>B9707==<869887<BCCC3BB=?;9??????:=8=>==:====@??;@?@?@@A;?;??D=BBB?BBBBBBBCCAAACCBBBBBBA??::7=8:999::=5885>D9B@>=
@ATNG8:05150:06174
GATGGTAGCTATACGTATATCTATGTACTCATTCGTTTCGGAAGAGACAGGTACGTTAATAGTTAATAGCGTACTTCTTTTTCTTGCTTTCGTGGTATTCTTGCTAGTTACACTAGCCATCCTTACTGCGCTTGATTGTGTGCGTACTGCTGCAATATTGTTAACGTGAGTCTTGTAAAACCTTCTTTTTACGTTTACTCTCGTGTTAAAAATCTTAATTCTTCTAGAGTTCCTGATCTTCTGGTCTACTACACTGTACTCTACCATCGACACTCCAAGGTCT
+
ABBB@CCCA<;@>>;<<CCC?<<<@>?=DD996:BBD>AA?B@CDCCCCC@BCB@@;@-0/7:2749;>BCAA;;8<<<==+<?7;33414>>=:==<9>>37:@?=@574BCDBAA?BCC?>;>=<=;;;=:???<?@@ABD===>>>?>==@<===;;;5;;>@@A???BB;>====/=8=8=>>>>/??@BA:ADD===<6//(/888(56@<@=B=@@<;;;=>>?8=8===;;;=BBC=;;;>>>A@====<<:666//)/<:888;;77+/+/7<<=
@ATNG8:05153:06192
GATGGTAGTGTCATATGAGAGTGTGTACTCATTCGTTTCGGAAGAGACAGGTACGTTAATAGTTAATAGCGTACTTCTTTTTCTTGCTTTCGTGGTATTCTTGCTAGTTACACTAGCCATCCTTACTGCGCTTCGATTGTGTGCGTACTGCTGCAATATTGTTAACGTGAGTCTTGTAATACCTTCTTTTTACGTTTACTCTCGTGTTAAAAATCTGAATTCTTCTAGAGTTCCTGATCTTCTGACGACGCGCACTGACACTACCATCGACACTCCAAAGTCT
+
////)/:>@CCBBBDCCAAACCCFCCBBBD;;;;BEE?CB@C?CCCBBCC@CCCCC@D@BBBC?C@CDDCDDC@@<@AAAA2BA>BCCC=CD@A?ABC@EJ@BCBCCC@CEFDDDBB@CDD@C?CCCBDC@@?@CCE@DDCCCCBBDCC@@@BBC@BCC@DD?B@B@@@ACB@@=@BB@CCB?C=A@AA@,@CBCA>ABBBBBB;;;?CCCC5CCC<;:;>CB>BBBBBBB>B?BBB@@@?BBBBABBBBBCECAAABCACC;;=;CCC;<;B@@=@A<BB@@
@ATNG8:05157:06193
GATGGTAGCGCATATCAGCGCAGCCCAGAAGATCAGGAACTCTAGAAGAATTCAGATTTTTAACACGAGAGTAAACGTAAAAAGAAGGTTTTACAAGACTCACGTTAACAATATTGCAGCAGTACGCACACAATCGAAGCGCAGTAAGGATGGCTAGTGTAACTAGCAAGAATACCACGAAAGCAAGAAAAAGAAGTACGCTATTAACTATTAACGTACCTGTCTCTTCCGAAACGAATGAGTACGATGAGATCTCGTGTGCTACCATCGACACTCCAAAGTCT
+
;6@<9>>>;;?<<<<>==>BB>A<<5<<@9>>=CBC?B8;;?B?@@@DC6938>>:;;;;*;4;:CCECA@@BD6;9;::;:);?>?5:::&:BA@CCECDCB;;5:2:9.5998=655<===>CBBBBCCGACC;;:;CC@AADC?CAB;;9;BABA@AA@BBBB@A>::3::72=;<;=3<;;6@:BBC3BB588@BBBBBB<?=>AAA7838AB@@=@;;;:99:?:=AC:?AA?BCCBB@CB>>9888@@9999::>==8717==<77/9//+/@6A@87
@ATNG8:05159:06173
GATGGTAGCATCATGCATATCTCACCAGAAGATCAGGAACTCTAGAAGAATTCAGATTTTTAACACGAGAGTAAACGTAAAAAGAAGGTTTTACAAGACTCACGTTAACAATATTGCAGCAGTACGCACACAATCGAAGCGCAGTAAGGATGGCTAGTGTAACTAGCAAGAATACCACGAAAGCAAGAAAAAAGAAGTACGCTATTAACTATTAACGTACCTGTCTCTTCCGAAAACGAATGAGTACGATGAGAGAGCTCTCTCTACCATCGACACTCCAAAGTCT
+
@@?@=@<@@@A<>?<<BCAAABBBB?BAA><DDDFE@A0/0<<=<<7<<8<7;;;:::::)=;?@@A899??@C9@?>>???+=<7<3999+=;<=<ABCCBBBD=@>AD@BBBAEB@@BAAFAAAAA@@BBACCCD@A@D@@@@??C><<;;>@A999@?389?;==8;86899498888/8//(//////#/64;>;@=9=EC<?785@@5>9;:@;;5:=999981787777&3;;3:<<:::====<<<@=:<7558;;;;=A=>??@655A<>29:08//.
@ATNG8:05162:06197
GATGGTAGGCACTGCGCACACATCCCAGAAGATCAGGAACTCTAGAAGAATTCAGATTTTTAACACGAGAGTAAACGTAAAAAGAAGGTTTTACAAGACTCACGTTAACAATATTGCAGCAGTACGCACACAATCGAAGCGCAGTAAGGATGGCTAGTGTAACTAGCAAGAATACCACGAAAGCAAGAAAAAGAAGTACGCTATTAACTATTAAACGTACCTGTCTCTTCCGAAACGAATGAGTACACACTCTCATATGACACTACCATCGACACTCCAAAGTCTA
+
<<::7::<:994449455=BBBBBB:?@@;>;>6658<.566;;;;<<<9>:@@ABBBBB3B=AA?595<=434/3355:<<)558>29:9'5<<6;<;==?===9<?<B?ABD@AAADGCB@CCBB@@@BA>AAAA8::A=::9?9@>@@?758B>?==B?744A??97854==6=====133;122222$28.5595:76691717996-22'2233/)-----883;144<9<<=8=====<<766669=888??@@AAA@AB>B@;;;;;:22+/6.8----
@ATNG8:05173:06199
GATGGTAGCACACGAGATCTCATCGTACTCATTCGTTTCGGAAGAGACAGGTACGTTAATAGTTAATAGCGTACTTCTTTTTCTTGCTTTCGTGGTATTCTTGCTAGTTACACTAGCCATCCTTACTGCGCTTCGATTGTGTGCGTACTGCTGCAATATTGTTAACGTGAGTCTTGTAAAACCTTCTTTTTACGTTTACTCTCGTGTTAAAAATCTGAATTCTTCTAGAGTTCCTATCTTCTGGGTCTACGCTCGTCGCGCTACCATCGACACTCCAAAGTCT
+
<<<B?CBBBBCDBA@;==@;96<<@@555<<@=BBBB<BB>B?AAAADCB@BCCCC@C@CCCC@D>A@BCCECBC?AAAAA2ACABBBC>BBBC@CCC@BB<889@>>488??A@BB>AAA;?;?A;;:;;;:>>AB=A???==::;???C??>=:;;;=>>;>=@>>>@BB>>;>??>>1?:?;?@DDD/AA@??3;;>===A;;;<A@@@.8888=7=;8859989///49488;AC:>=BB9>>>>===>>A888>>=;;;9=@ABA>====088-8=<;
@ATNG8:05189:06209
GATGGTAGCACACGAGATCTCATCGTACTCATTCGTTTCGGAAGAGACAGGTACGTTTAATAGTTAATAGCGTACTTACTTTTTCTTGCTTTTCGTGGTATTCTTGCTAGTTACACTAGCCATCCTTACTGCGCTTCGATTGTGTGCGTACTGCTGCAATATTGTTAACGTGAGTCTTGATAAAACCTTCTTTTTACGTTTACTCTCGTGTTAAAATCTGAATTCTTCTAGAGTTCCTGTATCTTCTGGATATGAGTGACTCGTGCTACCATGACACTCCAAAGTCT
+
55<<9=CCFDBBBB@;A@@<B>///;99;A@D@BBCD<BB8<7:BACBBB=A@B;;;)92;5>B<B@CCBAA@?::9==CCDD+==9<<===.3444.33:5:;0555<;?=@<<;ABBB>CBB?B?A@>=:8888=>>?;>@AABB@>>>B>;;;;:4::<9<@;<8<?>885:99155;;;;.929-.-999(22225',---244699+...'....60506626888::84946../986-56>*//555<<>@@@??<<<=:9:6<<979=;::1//)/<<-
@ATNG8:05193:06208
GATGGTAGCATCATGCATATCTCACCAGAAGATCAGGAACTCTAGAAGAATTCAGATTTTTAACACGAGAGTAAACGTAAAAAGAAGGTTTTACAAGACTCACGTTAACAATATTGCAGCAGTACGCACACAATCGAAGCGCAGTAAGGATGGCTAGTGTAACTAGCAAGAATACCACGAAAGCAAGAAAAAGAAGTACGCTATTAACTATTAACGTACCTGTCTCTTCCGAAACGAATGAGTACTGCGTCTCACTCTCGCCTACCATCGACACTCCAAAGTCT
+
@?A??BEBBBBBB:;;FCCDCCCCC>ABEADB@@@A=A>BCA@@@@<?A?B@BCBBBCCC2C?CCA@ABBCBBB9<<;;;;;*;?<=59:9&5@<=>CCFDECCB?A?:::;BC@EDCCBCCCCCBBBDDCB@B@@@=AAAABBBB@C@BBB@BCCCBCBB?BAAACA?BB?AAB?BCBBB:??A>BEFED3BB?BBBBFEA:;5;:=;;;:>:=<@;:5:AAAABB@D?CCD<??A=ABBBBBCEBBB@@@AABABBCBB?BCB>B=>=@?@><>9?D;BABA
@ATNG8:05150:06256
GATGGTAGCGCACACATAGATACAGTACTCATTCGTTTCGGAAGATACAGGTACGTTAATAGTTAATAGCGTACTTCTTTTTCTTGCTTTCGTGGTATTCTTGCTAGTTACACTAGCCATCCTTACTGCGCTTCGATTGTGTGCGTACTGCTGCAATATTGTTAACGTGAGTCTTGTAAAACCTTCTTTTACGTTTACTCTCGTGTTAAAAATCTGAATTCTTCTAGAGTTCCTGATCTTCTGGCGCGTATGTATGTCGCCTACCATCGACCTCTAGAAGTCT
+
A@CD@C@@@BCCCDBBBBBCCBCBCCCCCCBB?BCCC=CC?C?CBCCCCC@CCBBB@B?BBBB?C@CBCCCCEBB?BDDDC2DE@B:;:6:B@A<ACC?BC@;;;CBCACDDDBCCC?CCD@C@CCCCCBBB@BBCB@CCCCCCCCCBBCCCBCB?BA@;@A<?=@BBCDDD;;5;;;;;.;4;>;;<<.9B;;:6:BBCICCCCC5;;;;';?>;5459>D=BBBCB:;7;>ABBBBB?B;<7<CCBCBDCCCBCDDBB?B@@<@?>>:;69>>@::8:BBA
@ATNG8:05153:06229
GATGGTAGAGTACAGTGTAGTAGACCAGAAGATCAGGAACTCTAGAAGAATTCAGATTTTTAACACGAGAGTAAACGTAAAAAGAAGGTTTTACAAGACTCACGTTAACAATATTGCAGCAGTACGCACACAATCGAAGCGCAGTAAGGATGGCTAGTGTAACTAGCAAGAATACCACGAAAGCAAGAAAAAAGAAGTACGCTATTAACTATTAACGTACCTGTCTCTTCCGAAACGAATGAGTACACACTCTCATATGACACTACCATCGACACTCCAAAGTCT
+
BBCC?CCCBCDCC@A@DCDCCBB;;8;CC@DCC@@@?B=@ACAABB@BD?C@BB???@@@.@;>?BBBDBBBBA;?@;;;;;*;C?CACDD<DCC@CAA:;;C@@=A@BD@LAA>@CDCDBCBCCCBBCBBB?ABBB?AADCDBBB>B?@@A?CCBEDBBA?BCCBBBAAA>BC:6;;333,3993333789%9=:==>>?=>>A7:57:=>4=9=ABAA@ABAA????E@BBB=BBD@EBBBBDB@?;@==>>;;;AB??@CBBC>BBBBA==;;=8>>6AB??
@ATNG8:05155:06224
GATGGTAGTGTCATATGAGAGTGTGTACTCATTCGTTTCGGAAGAGACAGGTACGTTAATAGTTAATAGCGTACTTCTTTTTCTTGCTTTCGTGGTATTCTTGCTAGTTACACTAGCCATCCTTACTGCGCTTCGATTGTGTGCTTACTGCTGCAATATTGTTAACGTGAGTCTTGTAAAACCTTCTTTTTACGTTTACTCTCGTGTTAAAAATCTGAATTCTTCTAGAGTTCCTGATCTTCTGGAGATACACATGATACTCTACCATCGACACTCCAAAGTCT
+
BBCC?BCCCCCAABDCCCCBBDCCCABBBB@@>@ABB=BC@B?BDDCCCD@CHCCB@B@CBDD@C@CBBBDDDDD>:::::*:?;BCCG>BBA@?@CC@CH@CCBCCC@CDCCCCBB@BCCAD?CCCCBAAA>AABC@BBBFDCC@CCCCCICBB@BCC?BB@B@DCBBCDBCB@D@@@@7>;@;:::::*:CCCC>CBBDCICBBC?BBBB0AB@AA=@@BC@BBCCBBB?A?@AAAAB=@@C@CBCCCDCCBCCCCBBBCCAA>AAAAAAABBB?BD>CB@@
@ATNG8:05156:06226
GATGGTAGCTATACGTATATCTATGTACTCATTCGTTTCGGAAGAGACAGGTACGTTAATAGTTAATAGCGTACTTCTTTTTCTTGCTTTCGTGGTATTCTTGCTAGTTACACTAGCCATCCTTACTGCGCTTCGATTGTGTGCGTACTGCTGCAATATTGTTAACGTGAGTCTTGTAAAACCTTCTTTTTACGTTTACTCTCGTGTTAAAAATCTGAATTCTTCTAGAGTTCCTGATCTTCTGGAGATACACATGATACTCTACCATCGACGAATAGAAGTCT
+
DDAA?BBDBBCDBCCCCCCCFCJCCCA@BBAB=BA@@;AB?B@BFCBBBC>BBBBB>A>ABCC?B?BCCBBBA@@:::999$8:6<???:?CCC@BBB??>9<>=@@@=@@AAAAAB@BBB?A<@??><:::7:ABC:==@AC??????<><<<@7:;@=BA:=:>>>A@@@@@;?988818;A:?>>>?/>B???7>>;;;=====8====+<=>==9=:?>;==>>>AB=@<@A?>>>:===<A>>>@>>>?>????;;;>8919=??>>==:==@C=@@@A
@ATNG8:05158:06222
GATGGTAGAGAGAGCTCTCTCATCGTACTCATTCGTTTCGGAAGAGACAGGTACGTTAATAGTTAATAGCGTACTTCTTTTTCTTGCTTTCGTGGTATTCTTGCTAGTTACACTAGCCATCCTTACTGCGCTTCGATTGTGTGCGTACTGCTGCAATATTGTTAACGTGAGTCTTGTAAAACCTTCTTTTTACGTTTACTCTCGTGTTAAAAATCTGAATTCTTCTAGAGTTCCTGATCTTCTGGGCTGCGCTGATATGCGCTACCATCGACACTCCAAAGTCT
+
AAAC?C=BDB@A?B=;;;>>@>@@@?===>CCAHECC>AB?B@CCCCDDC?BBBBB?A@CCDC?B?CBBBBCAAA?@@@@A2AB?=BBD=B=BB>BBD@BB>A@AAAA?BBBBAAAA>A<<8<6;::;:8885;====@BB@A@A;;;A@@@=<>:=>?<?B=B=A>>>>?>A@=@@AAA6A<@;??DDD/@@@?A3;888=??BBB<<<;<,<///8493==<?@@@A>@<?<?=<<7707:::/:;=====A???BB>>>;;;;>>>=BB?;;;=@A:@===
@ATNG8:05164:06256
GATGGTAGCGCATATCAGCGCAGCCCAGAAGATCAGGAACTCTAGAAGAATTCAGATTTTTAACACGAGAGTAAACGTAAAAAGAAGGTTTTACAAGACTCACGTTAACAATATTGCAGCAGTACGCACACAATCGAAGCGCAGTAAGGATGGCTAGTGTAACTAGCAAGAATACCACGAAAGCAAGAAAAAGAAGTACGCTATTAACTATTAACGTACCTGTCTCTTCCGAAACGAATGAGTACCTCTCAGACGCTCGTCCTACCATCGACACTCCAAAGTCT
+
BB@@;@556<@CDCCBBCCABBCCD>CDD?DECCBB?B<@@CBBBD@CC?B@CBBBBBBB2BAGCCCDBBBCCC=BA:;:::.:B?C@BCC;CCC@BEDDDCBBB?C?CC?CCC?CCCAAACCDDBBBBCCCACCBB>BBCCBC@?<A@CCC?BFDCCCBB?BCCCCCAAA>ABA<???>=7???;>DDCC2CC?BBBBCBBBB<><?@AA5959>BAA=@@AA@DB?C?BDD>BBB@BDECBBB?BBBBBBBBBCBBBB@=;<828;>>;=9??A=BC<C=88
@ATNG8:05172:06225
GATGGTAGGACGAGCGTCTGAGAGGTACTCATTCGTTTCGGAAGAGACAGGTACGTTAATAGTTAATAGCGTACTTCTTTTTCTTTGCTTTCGTGGTATTCTTGCTAGTTACACTAGCCATCCTTACTGCGCTTCGATTGTGTGCGTACTGCTGCAATATTGTTAACGTGAGTCTTGTAAAACCTTCTTTTTACGTTTACTCTCGTGTTAAAAATCTGAATTCTTCTAGAGTTCCTGATCTTCTGGTGTCGTCTATCATGTACTACCATCGACACTCCAAAGTCT
+
48::7;>C:DB@?;??@BBBBBBB>@@A@@;;9<BBB<@A>A@BCCFGCCABBCCB>A@;;:E@CACCBBB000A<@@A@@,/00)4955)4;99:;AA=<@8;??BCC@CEEEB<;;?AAA>A>BBA@AA;;6;A@A@C@AAB@@@@@@@@AA;;5;;;4;>:?=ABBDBBB;;89B@BB7949=:@@@@,@@:;;/9==9<;;;;;:>>>>+666<<8<:==9==<;;>>2858>=<=@-00?>@DFD@@ABB<<<CCCCCCDB=@;;;AAAAAA=@A9?@@?
@ATNG8:05173:06252
GATGGTAGTGATACAGATCAGACACCAGAAGATCAGGAACTCTAGAAGAATTCAGATTTTTAACACGAGAGTAAACGTAAAAAGAAGGTTTTACAAGACTCACGTTAACAATATTGCAGCAGTACGCTCACAATCGAAGCGCAGTAAGGATGGCTAGTGTAACTAGCATGAATACCACGAAAGCAAGAAAAAGAAGTACGCTATTAACTATTAACGTACCTGTCTCTTCCGAAACGAATGAGTACGATGAGATCTCGTGTGCTACCATCGACACTCCAAAGTCT
+
BB=>;><<<;;;>====BBCCCCCC@BBC@DCCC@@=A5>?@A=CC@CC?C>BABAADCC1A<BBBBCBBB???8?AAAAAA1A>?>:;;;0;BBACCECCCCCC@C@BB?BCC@CBBCBCCCCCCGCCB99;:BBD@DCAAAA@A;@<@@@=ABBA;;:B?::5<:>:<B??;;9<=B=E>E@A?ABBDD3AC?B??ABBBBB>B@BCBB<@<@?@@A>@@ABCBB>@=@@@;@@@=BBAABDCBBACBAAAB=>=C>>>>>>>=A>>=@@@A@?;>D;CDB@
@ATNG8:05177:06246
GATGGTAGGCGAGAGTGAGACGCAGTACTCATTCGTTTCGGAAGAGACAGGTACGTTAATAGTTAATAGCGTACTTCTTTTTCTTGCTTTCGTGGTATTCTTGCTAGTTACACTAGCCATCCTTACTGCGCTTCGATTGTGTGCGTACTGCTGCAATATTGTTAACGTGAGTCTTGTAAAACCTTCTTTTTACGTTTACTCTCGTGTTAAAAATCTGAATTCTTCTAGAGTTCCTGATCTTCTGGTCTACTACACTGTACTCTACCATCGTAATTGCGAAGTCT
+
CCBC?DBB?BBBBCBBCCCD9;<BCFCCCF;::;BDF>CB@C@CCCCDDC?BBBBB@C@CCCC>A?AEBBBCCBB?BBBBB2AC;A>??7?AAA?BBA=A?4999A@A?BBCBBBBC?BBB??:>=??@A==:=AAD<@@@@>>>>>BBAAA;;;8;;@<BB<B<@@>>>@AAB:==BBB5C<A:?>AAB/AA66607<<///::=@=DACD/>;;894:9<=:>A@@>>><><AB>>>?7:;>=AAA??@@A????AA>>>>===@:66:;6;-//994=766
@ATNG8:05180:06226
GATGGTAGTGTCATATGAGAGTGTGTACTCATTCGTTTCGGAAGAGACAGGTACGTTAATAGTTAATAGCGTACTTCTTTTTCTTGCTTTCGTGGTATTCTTGCTAGTTACACTAGCCATCCTTACTGCGCTTCGATTGTGTGCGTACTGCTGCAATATTGTTAACGTGAGTCTTGTAAAACCTTCTTTTTACGTTTACTCTCGTGTTAAAAATCTGAATTCTTCTAGAGTTCCTGATCTTCTGGGTGTATCAGCGAGTATCTACCATCGACACTCCAAAGTCT
+
::::@@AADCBCCA@ADCCIICHBBBBAAC9:8:CCC=CD=;7;=@;;AC@CCCDD@B@BBBD@C@CCFDBCCBA;;;;;;*;@=><CD=B<CC9@<C?CJ@;;;HCC@CCCCBBBB>BCC@B?CCCCCB@@>ABBB?BCCDCCBBBBBBBDDCC@CA@?@GAE@CBBBFECBB@BBBBB:B>B=;;;;;*;@BBG=BBCCCCCAAA?BBCB5CCBCC@B@BMACCBBBBB>A>ACCCBA=A@@@;AAACCCDCAAACDCCCC;;:;BBBCCCCBA>@D<A:::
@ATNG8:05183:06220
GATGGTAGATACTCGCTGATACACCCAGAAGATCAGGAACTCTAGAAGAATTCAGATTTTTAACACGAGAGTAAACGTAAAAAGAAGGTTTTACAAGACTCACGTTAACAATATTGCAGCAGTACGCACACAATCAAAGCGCAGTAAGGATGGCTAGTGTAACTAGCAAGAATACCACGAAAGCAAGAAAAAAGAAGTACGCTATTAACTATTAACGTACCTGTCTCTTCCGAAACGAATGAGTACGTGTGACGTACGTGAGCTACCATCGACACTCCAAAGTCT
+
<<<<?B;;;BAAA956<<<<===?@6?6646>>===;>9<@??@=>5889?=>?84399=)=4=8=B=484:>>8<344444$5<5:4;;>4?BB?@<;;@@=@A;@<@A?ACCADCCBCCCGCDDDCCCBB=A@@@;@A@BCAAA<@;?::5;BBAACCH>BABA@><993893,38;==6=>=8000000%0>;0//868>>>=A=666>5=<B585A:=9999883<4===8??A>AAABBBB887?9;;;889>>@>=>B>>;>@<<<?=<>>:>A7>==<
@ATNG8:05184:06223
GATGGTAGCGAGCGAGTGTGTATACCAGAAGATCAGGAACTCTAGAAGAATTCAGATTTTTAACACGAGAGTAAACGTAAAAAGAAGGTTTTACAAGACTCACGTTAACAATATTGCAGCAGTACGCACACAATCGAAGCGCAGTAAGGATGGCTAGTGTAACTAGCAAGAATACCACGAAAGCAAGAAAAAGAAGTACGCTATTAACTATTAACGTACCTGTCTCTTCCGAAACGAATGAGTACGTGTGCGACGTGTCTCCTACCATCGACACTCCAAAGTCT
+
BBCD@CBBBBB>BBCCCBBBCCAABACDEACBBBBB?B?CDCCCA@9@@593:@@;9995$5.55<>==A@;;;,:994444$4;7;.555&5996;CCBCDB@@;@9;;2;@@5:?@:::<<==??>BCCC?;;;@=@;;;@AAB=A=A;;6;BBCCBBB=@@?@@@@BB>@@B?B???=7@00,0@@=@0@B=BBBBBBBBB?B@BCBB?B?@ACCD@CBBBBBA?B=?@B;?7838=???=?87773338888///77;><<:<5822298885=?5@@@@
@ATNG8:05193:06224
GATGTAGCTATACGTATATCTATGTACTCATTCGTTTCGGAAGAGACAGGTACGTTAATAGTTAATAGCGTACTTCTTTTTCTTGCTTTCGTGGTATTCTTGCTAGTTACACTAGCCATCCTTACTGCGCTTCGATCGTGTGCGTACTGCTGCAATATTGTTAACGTGAGTCTTGTAAACCTTCTTTTTACGTTTACTCTCGTGTTAAAAATCTGAATTCTTCTAGAGTTCCTGATCTTCTGGGATGTGTGCGCAGTGCCTACCATCGACACTCCAAAGTCT
+
CCA@ABCCDCBBADCAADACCCCCCBBBBBB?BCCC>CC@C?BCCCCDC@CBBCC?C?CCCC?C?BACCCDDAC?CCCCC3AB?CBBB=BCDC?CCC?BA999?CBC?CCCCBBBB>BBB>C???ACBB6636AAABA??:;:???BABB????<@@@<@D;?;?ABB?????;?AFD;F=C;?@???/?A==>1;66///=;=@<AABB/C???B=B<>><@@@A<<<=A:AAAA@@;>>@@9@===D??AA@A>=>>8<=A:><>?=<<@@@;>>9>???
@ATNG8:05148:06308
GATGGTAGGCACTGCGACACATCCCAGAAGATCAGGAACTCTAGAAGAATTCAGATTTTTAACACGAGAGTAAACGTAAAAAGAAGGTTTTACAAGACTCACGTTAACAATATTGCAGCAGTACGCACACAATCGAAGCGCTGTAAGGATGGCTAGTGTAACTAGCAAGAATACCACGAAAGCAAGAAAAAGAAGTACGCTATTAACTATTAACGTACCTGTCTCTTCCGAAACGAATGAGTACGAGAGAGCACACGTGTCTACCATCGACACTCCAAAGTCT
+
BCBC@CCC?BCBBBBBCDCBDCCD>DCC@CCCBBB?C@BBBCABA?BD@C@CA=99999)9;>@AABBCCBBC;@@99999(9B;A?BED:BBB?BAAABBB>><><@A=B@@<@@?>=?>>>><=<?A==:=@@@<@@@?@@@A:>;>?B@BA>BBA@>;>?A>@@<@C>BBB>BBBCC<B;;588887(8>9@<ABA>>>C8;8;?CB=A<??>>><?@>>:;:9=:>BC:ABB?AAAA???BBBABB:::?;;;CAAAB;;8;?BB@@?AAA<@>7;;;;
@ATNG8:05152:06302
GATGGTAGGTGCACATGAGTGTATCCAGAAGATCAGGAACTCTAGAAGAATTCAGATTTTTAACACGAGAGTAAACGTAAAAAGAAGGTTTTACAAGACTCACGTTAACAATATTGCAGCAGTACGCACACAATCGAAGCGCAGTAAGGATGGCTAGTGTAACTAGCAAGAATACCACGAAAGCAAGAAAAAGAAGTACGCTATTAACTATTAACGTACCTGTCTCTTCCGAAACGAATGAGTACTGCGTCTCACTCTCGCCTACCATCGACACTCCAAAGTCT
+
44::7=@B?A@@@BCCBBCCJCCCC@CBB>@?@AAA>A?BBCBCCB@BB:;7;DC<;;;;*;=BBDCCCDCCAA;AB:::::*;C>C?AAA8AEDACBCCCBCBC@B@@@>AAC?BBBBBBBBDDDBBBBA@?AFEE?ABCCCBBB=A=@@@<@BBBBBCE?BAAA@>9;;700/5777=<3733,33777'8>8?B@@BBCED?>:==??=C=?>BCB?BC@@ABC?B@?@@9@A@=ABCBCCCBBBBCBCBBCBAA@;;6;AA>ACBBABBD9979A;@?::
@ATNG8:05156:06289
GATGGTAGGCGAGAGTGAGACGCAGTACTCATTCGTTTCGGAAGAGACAGGTACGTTAATAGTTAATAGCGTACTTCTTTTTCTTGCTTTCGTGGTATTCTTGCTAGTTACACTAGCCATCCTTACTGCGCTTCGATTGTGTGCGTACTGCTGCAATATTGTTAACGTGAGTCTTGTAAAACCTTCTTTTTACGTTTACTCTCGTGTTAAAAATCTGAATTCTTCTAGAGTTCCTGATCTTCTGGTGAGATATGCATGATGCTACCATCGACACTCCAAAGTCT
+
8889;=A@=CCBBBCBGCDEBBCCCEDCCCCC?CA@@;@B=A?ABCBCBB?BCCDD?C=BBBC?B?BBBBBCCCC@@@@@@2@A=B>>>8?C??=?BC?AB?A@ABCC@BAAACD@@<ABB?A=AAA====?>BAAA;???AAB@@@AA<<:::=8:;:8<<6<8<?@@?????<@====2<9=39::::+:??@@9@BA@@@@?>>;>A@A/@===A<A=??;@BAA???=A<@?@@@A;??A=@@>>>>>>AA??@@<<;@@@;>>?@?>?=>>:=D:A>>>
@ATNG8:05158:06274
GATGGTAGAGAGACTGTAGCGCACCCAGAAGATCAGGAACTCTAGAAGAATTCAGATTTTTAACATCGAGAGTAAACGTAAAAAGAAGGTTTTACAAGACTCACGTTAACAATATTGCAGCAGTACGCACACAATCGAAGCGCAGTAAGGATGGCTAGTGTAACTAGCAAGAATACCACGAAAGCAAGAAAAAGAAGTACGCTATTAACTATTAACGTACCTGTCTCTTCCGAAACGAATGAGTACGAGAGTCAGAGCAGAGCTACCATCGACACTCCAAAAGTCT
+
4444.4<:@;;AA@A@<00000//;)//5.5////73:3/-/////1//)/)33833333$3-3333:898;333(3768888'//(-(-55)---0568899888495;917555555=>A<<>@BA@AA::.4:885======>A;?9@;;6:AAABBAA?A9::BB?@A>999:?=>>=5=00*00000(//(799::>BAA=A:;;:>4<277@@>;<=777;;5<5788*3;;6:<<====<<<=277A@?777;;952255:888225979-555'7>>?
@ATNG8:05158:06297
GATGGTAGCACGAGTCACTCATTCAGAAGATCAGGAACTCTAGAAGAATTCAGATTTTTAACACGAGAGTAAACGTAAAAAGAAGGTTTTACAAGACTCACGTTAACAATATTGCAGCAGTACGCACACAATCGAAGCGCAGTAAGGATGGCTAGTTTAACTAGCAAGAATACCACGAAAGCAAGAAAAAGAAGTACGACTATTAACTATTAACGTACCTGTCTACTTCCGAAACGAATGAGTACGATGAGAGAGTCTCTCTACCATCGACACTCCAAAGTCT
+
<<<>?BBACCCC;9:BA995=@3<59@:BBBB996;<ABBBBBB>BB9;4:AA;;;;;':5?A@BAAA?=@A394AAAAB3BB@B?BDC8?><78>;?A>::;2828;5;=?:=9;=>?>??@:;;==@@<888D:565=<;=@9>999?<>>>=BF>F;??BBCA?99488=9@@?AB>AA>=AABAB/@@:;::<977///)/(/8:959155///(/6855226292755-5::055:<;:;<;;;;9=8333;<@AAC>?<?BBB???AB>=BB9????
@ATNG8:05159:06263
GATGGTAGGCGTGTGAGAGTCTGCCCAGAAGATCAGGAACTCTAGAAGAATTCAGATTTTTAACACGAGAGTAAACGTAAAAAGAAGGTTTTACAAGACTCACGTTAACAATATTGCAGCAGTACGCACACAATCGAAGCGCAGTAAGGATGGCTAGTGTAACTAGCAAGAATACCACGAAAGCAAGAAAAAGAAGTACGCTATTAACTATTAACGTACCTGTCTCTTCCGAAACGATGAGTACGATGAGATCTCGTGTGCTACCATCGACACTCCAAAGTCT
+
>D9;7;@?<@BDCCCAABA@@@;;:)4:9.:@=@@B=@=@BADGCC@BB8;5;@?;<;<;*;9@BABBBB???A;:99ADCD3CF=@9?=<0<;=9>@???CBBBAF???<;==9>;:;===>????===8818===9;:;==;;;5;4;=@<ABABBBCC????A:94:>;>:939>999)8==900000'0/)/==8A>>:82757>?@:>:999//+/<:7766)/)/--)-000@@@?BBBBB>>>AAA=>=A:;;==8718>AAAAAA88189)8<==
@ATNG8:05163:06307
GATGGTAGTATCTGCACACTCTGTCCAGAAGATCAGGAACTCTAGAAGAATTCAGATTTTTAACATCGAGAGTAAACGTAAAAAGAAGGTTTTACAAGACTCACGTTAACAATATTGCAGCAGTACGCACACAATCGAAGCGCAGTAAAGGATGGCTAGTGTAACTAGCAAGAATACCACGAAAGCAAGAAAAAGAAGTACGCTATTAACTATTAACGTACCTGTCTCTTCCGAAACGAATGAGTACACACTCTCATATGACACTACCATCGACACTCCAAAGTCT
+
//7769:@B5555559;=<<<>>>>:>BE=@@A;;929;?@@666<7<:.4.//------$-(----97799;;;/44;;==<'99-3,388+833,3988893//384//*/9906757;;;>>CBBBCBBB@;<<E@CCBBAA:::-;>@@@>@CCABB>>6>?=>=?99837?=.44;;;3:87177777'8?;;>9>;;=>>:>=B@@@:=6<:@@?:=@::::B?B?BCC>A??;>A@@ACCCBBBBB@?@?@=A999CCBB?BBBBBAB@@;7<B:C999
@ATNG8:05168:06293
GATGGTAGTATAGAGCTCTACATAGTACTCATTCGTTTCGGAAGAGACAGGTACGTTAATAGTTAATAGCGTACTTCTTTTTCTTGCTTTCGTGGTATTCTTGCTAGTTACACTAGCCATCCTTACTGCGCTTCGATTGTGTGCGTACTGCTGCAATATTGTTAACGTGAGTCTTGTAAAACCTTCTTTTTACGTTTACTCTCGTGTTAAAAAATCTGAATTCTTCTAGAGTTCCTGATCTTCTGGGTGCGCTACAGTCTCTCTACCATCGACACTCCAAAGTCT
+
CCCD=BBCCCCA@@ECBBBE>CCCCGCDCCAA?@DDG>CC@B@CBBECBB?BDCCB@B78:BC@C?CBEBBBBBC?BBBBC3BC@CBCB>BBCB?EDG@CB??=?CBB@BCBAAA@@<@<>;>;@?@==768=C@@?=A@@BBAA???B>>>@@@<;;::<<8=;>ABBBB???7;;???3?=A<@@AAA/AA<==6:;@@A@@@CA1/////%////8684<A;AAAAA?A;A9???AAA7;;>>8>?AAAAA@@??@@@@@@@A:=>>=AAA==>:=A8A@>=
@ATNG8:05171:06285
GATGGTAGAGTATCATGTGTATCTCCAGAAGATCAGGAACTCTAGAAGAATTCAGATTTTTAACACGAGAGTAAACGTAAAAGAAGGTTTTACAAGACTCACGTTAACAATATTGCAGCAGTACGCACACAATCGAAGCGCAGTAAGGATGGCTAGTGTAACTAGCAAGAATACCACGAAAGCAAGAAAAAGAAGTACGCTATTAACTATTAACGTACCTGTCTCTTCCGAAACGAATGAGTACGTGTGACGTACGTGAGCTACCATCGACACTCCAAAGTCT
+
;:::;==ACCCCBBBBCCDICCCCB@BBB@BCCB9;6;<@BCCCCD@CC?CACCBAAAAA2A?CCDGEBBAAAA9A@;;;;.5@;@.::909ACACBBBBCCBD=A=::8;BB?BCBBCBBCBCCCCCCAA?@BBB>BAAA@??A5:6;@@<@CCDBBBB@CCCCBB?CC@CCH9:9AA@8@::99DFED2CC>AAAACCBBB>A>@??A;>;??C@@=@D@@@BA@C@CCC>CCD?CCBBBCCCCABAECCAAABCCCCCB??<?A???B???B?A@;@999
@ATNG8:05172:06288
GATGGTAGCGAGCGAGTGTGTATACCAGAAGATCAGGAACTCTAGAAGAATTCAGATTTTTAACACGAGAGTAAACGTAAAAAGAAGGTTTTACAAGACTCACGTTAACAATATTGCAGCAGTACGCACACAATCGAAGCGCAGTAAGGATGGCTAGTGTAACTAGCAAGAATACCACGAAAGCAAGAAAAAGAAGTACGCTATTAACTATTAACGTACCTGTCTCTTCCGAAACGAAGAGTACCTCTCAGACGCTCGTCCTACCATCGATGGATCTGAGTCT
+
BFDE@B=;;@C@AABBBCBCBBBDC@CCC@BBBB;<;;@G@@A9:349=4>8=BDCCCCC5C@GHECCCCCDDD>A>;;;;;*;@=@5999&9@=9=CCBBBB@@=@?;;7;AB>BBBBCBCAA;;;CBB<<9;BBA=B@@@BBCB?DAGCC@BEEBBBCC@CCBAAA?@@;@@?299999,:>@>BBBBB3CB>@<:::::<B=A=@CC=8>8;299B:;;;=AAA=A>@CC>A??@BBB??@?BBBBBAAABBBBBAA?B?;5888=>BB=A??===@889
@ATNG8:05172:06304
GATGGTAGCTCGCTGATGATATCTCCAGAAGATCAGGAACTCTAGAAGAATTCAGATTTTTAACACGAGAGTAAACGTAAAAAGAAGGTTTTACAAGACTCACGTTAACAATATTGCAGCAGTACGCACACAATCGAAGCTCAGTAAGGATGGCTAGTGTAACTAGCAAGAATACCACGAAAGCAAGAAAAAGAAGTACGCTATTAACTATTAACGTACCTGTCTCTTCCGAAACGAATGAGTACACACTCTCATATGACACTACCATCGACACTCCAAAGTCT
+
;;?C@DCBBBB@B;;;BBDCC9:::7;BB=BCCCBA?A@DCCCCBB?CC@C??@::8889'9:@>@BBABA899+99;;;;:$5;5:.555&5;<8>E@FCBCDC?C?@@=@A@?CCCCCCCDDFCCCBB@@=@CCC@CCDCCB::7<>BBC@DCCCCCBB?BCCCCC?CC?BBB99:BAA;@@@<>?==?.?A?B>>>BC>:;5;7=?@@<?>BBC::8:?BBCCC?C?CCC>CBB>ABBDCCCCBBBABBB>>=?B???ABAB?BBBCBBA>>><?B;DB?@
@ATNG8:05187:06272
GATGGTAGGCGTGTGAGAGTCTGCCCAGAAGATCAGGAACTCTAGAAGAATTCAGATTTTTAACACGAGAGTAAACGTAAAAAGAAGGTTTTACAAGACTCACGTTAACAATATTGCAGCAGTACGCACACAATCGAAGCGCAGTAAGGATGGCTAGTGTAACTAGCAAGAATACCACGAAAGCAAGAAAAAGAAGTACGCTATTAACTATTAACGTACCTGTCTCTTCCGAAACGAATGAGTACAGAGAGTACGATATGTCTACCATCGACACTCCAAAGTCT
+
@<<>@CCC@CBBBBBBBCCBBBBCC>BEE@BBBBCCAC?BABBCCCAA@?@@DBC;::;;*;>BBBAA@BCCCC=A@99999)9=:;3888(8A>;@BBBBBBBC?C>@@=AB>;>>>>>>>>>@<<<?@@A;>>>>;>>>AAA886:<ABC?BBCCCBBB?BCBBBB?BC@CCC@BB>>=7?<<8=@>>>,9949AAAB===B7;6;@>>;><??>>=<@A>>>>><>=AAA:@BB?AAAAAAAABBBBBBC@>?AAAAAAA6757AAA@@??::8;D:A@@@
@ATNG8:05194:06267
GATGGTAGTATAGAGCTCTACATAGTACTCATTCGTTTCGGAAGAGACAGGTACGTTAATAGTTAATAGCGTACTTCTTTTTACTTAGCTTTCTGTGGTATTCTTGCTAGTTACACTAGCCATCCTTACTGCGCTTCGATTGTGTGCGTACTGCTGCAATATTGTTAACGTGAGTCTTGTAAAACCTTCTTTTTACGTTTAACTCTCGTGTTAAAAATCTTGAATTTCTTCTAGAGTTCCTGATACTTCTGGATATAGTGACTCGTGCTACCATCGACACTCCAAAGTCT
+
ABCC@CCBA::::999;99;<;;;;?<<<;55.59990:=8<8=>=>>>=8==<4908=?>>>>A595:=<>;7=569666$//8177;99166///38::532,577=8>;:@>///66/5==8=8:77/////2895808=;:=@?:;:://-777*,--,33)/)2999:6666,22677+76;.55999*9;7<<49588/////5817788)9>>9=;/66(7:4;=>A@:;6;5;<@///@962206-,,,2,,,2353339:98277888988:805606---
@ATNG8:05195:06302
GATGGTAGGAGACACGTCGCACACGTACTCATTCGTTTCGGAAGAGACAGGTACGTTAATAGTTAATAGCGTACTTCTTTTTCTTGCTTTCGTGGTATTCTTGCTAGTTACACTAGCCATCCTTACTGCGCTTCGATTGTGTGCGTACTGCTGCAATATTGTTAACGTGAGTCTTGTAAAACCTCCTTTTTACGTTTACTCTCGTGTTAAAAATCTGAATTCTTCTAGAGTTCCTGATCTTCTGGGCTGCGCTGATATGCGCTACCATCGACACTCCAAAGTCT
+
AACCAC@@>ACCCBBCCCDCCABBBCBBBBBB@BDEF=CB>B?AA@CCBB@BCBAA@B@BECC?B?BCBBBBC@A>99999$8;6;@AA:ACAA?ABA=@A>989CCC>AABBBBBB?BBB?B?BAA=?;::5:=:;7<ABBA>==??D??8:8>:<>>=BB:<9=AAAAAAAB9>99:9/998949888)9=BBA9@@B@@@@@@A<???@/??>>E8;7;@<@@A@>>?=B=A@BB:949=<=5@:::BDAAA????@AAB>>:>>??ADDA>?:?D:AA@>
@ATNG8:05150:06324
GATGGTAGTGTGTCTCTGAGAGTAGTACTCATTCGTTTCGGAAGAGACAGGTACGTTAATAGTTAATAGCGTACTTCTTTTTCTTGCTTTCGTGGTATTCTTGCTAGTTACACTAGCCATCCTTACTGCGCTTCGATTGTGTGCGTACTGCTGCAATATTGTTAACGTGAGTCTTGTAAAGCCTTCTTTTTACGTTTACTCTCGTGTTAAAAATCTGAATTCTTCTAGAGTTCCTGATCTTCTGGGTGTATCAGCGAGTATCTACCATCGACACTCCAAAGTCT
+
:;44544444444499/////////5<<<===9<;@D:???A?B>?@@CC?BBBAA=A@BA=A:@@CCCCCBB@@;A@@@@,9;5:?>@0;495./772//)///9<=9===>CBBB@CBC=A89;BCBBAD@ECBB@CBA00000@>>><====60//5//)/3;455;;9:;59555)559>559999$599993;BBAA<>=A=<>AAA+?=;65158=9069@B?;?:B9955;99.559<29666====?;;;<<;655=9556==<<>;;69;5;///
@ATNG8:05154:06323
GATGGTAGCTATACGTATATCTATGACTCATTCGTTTCGGAAGAGACAGGTACGTTAATAGTTAATAGCGTACTTCTTTTTCTTGCTTTCGTGGTATTCTTGCTAGTTACACTAGCCATCCTTACTGCGCTTCGATTGTGTGCGTACTGCTGCATTATTGTTAACGTGAGTCTTGTAAAACCTTCTTTTTACGTTTACTCTCGTGTTAAAAATCTGAATTCTTCTAGAGTTCCTGATCTTCTGGATAGCGACGCGATATACTACCATCGACACTCCATAGTCT
+
CCBC?B@AACCCDBBBBCCDCCEBBCBBCBB@ACCE>CC?C?CCCCCBB?CCDDB?A?CBCC?C<AABBCFCCA=????@.?A?CBAC;CDAA>ABB@CC<?>?CGC?AAABDCAA<AAB>A>AC@CB><<;AAAA<AAAA???@@@@@A@@@@@=??<>><>=BBBA@@@BE=?>>>>2><@<@=@@@,<<===-//=999=??>:ADDD/?===A<A<AA=@@@B>>><A=AA@??A8::A<@@AAAA>??A===AAAAAA?:?AAAA???>?;?>>B>==
@ATNG8:05154:06345
GATGGTAGCTCTGCTCTGACTCTCGTACTCATTCGTTTCGGAAGAGACAGGTACGTTAATAGTTAATAGCGTACTTCTTTTTCTTGCTTTCGTGGTATTCTTGCTAGTTACACTAGCCATCCTTACTGCGCTTCGATTGTGTGCGTACTGCTGCAATATTGTAACGTGAGTCTTGTAAAACCTTCTTTTTACGTTTACTCTCGTGTTAAAATCTGAATTCTTCTAGAGTTCCTGATTTCTGGATATGAGTGACTCGTGCTACCATCGACACTCCAAAGTCT
+
444<3:?==>>BA@@BA@?AC@AAA@;;>>BB:BCCD@CC@C@BCBBCCKACCCCC<A?ABCB?CABA@A9;:AA;=?@@@,9A:AA@A;@@AB=A@A=?A6:;>AAC@CCAA?BBB;???=?=A?@@;::@=A:59;@@@CCB?@?@A@@@BA@=@00-000:@@@AAACBB<;5555&55:855555$5555D=?;<;;;;<<:3:::+9::44.4.9;7;@?999?2717;7::,99@:??@;@??888??@@??=?8848@AABBA@@A:??8?ABB
@ATNG8:05160:06340
GATGGTAGCTCACGTACGTCACACGTACTCATTCGTTTCGGAAGAGACAGGTACGTTAATAGTTAATAGCGTACTTCTTTTTCTTGCTTTTCGTGGTATTCTTGCTAGTTACACTAGCCATCCTTACTGCGCTTCGATTGTGTGCGTACTGCTGCAATATTGTTAACGTGAGTCTTGTAAAACCTTCTTTTTACGTTTACTCTCGTGTTTAAAAAATCTGAATTCTCTAGAGTTCCTGATCTTCTGGGTCTCTCTGCTCACGCACTACCATCGACACTCCAAAGTCT
+
;@@@;;<@@?=CBCBA969;;B?@?CBAAB;;6;AAA;BB>C<A@A@A@C@CCCBB?@?ABBC?C@BBCC@AA??6?DDDD/CC?@99:9&8:=>6?;<>?A<@>>@00,/88<@C@A<@BB@C?>====99:5:??A7;<A@@@@?>>>AA>=8818894;>9>;>>>@>>>@@16/:99-:*/,/:@@@,<<9==.:89///89.55(55656$75775155///9798785;//.9=@@=A>>>9>?776:///;<:====>>;;7;BEE?<::/-,-=47---
@ATNG8:05164:06342
GATGGTAGACATATCGTACTCTCTGTACTCATTCGTTTCGGAAGAGACAGGTACGTTAATAGTTAATAGCGTACTTCTTTTTCTTGCTTTCGTGGTATTCTTGCTAGTTACACTAGCCATCCTTACTGCGCTTCGATTGTGTGCGTACTGCTGCAATATTGTTAACGTGAGTCTTATAAAACCTTCTTTTTACGTTTTACTCTCGTGTTAAAAAATCTGAATTCTTCTAGTGTTCCTGATCTTCTGGGTCTACGCCTCGCGCTACCATCGACACTCCAAAGTCT
+
56>A;?BBBDCCCBBBBCEDDFEDECCCBBCC@BBBB<BB?C?BBBBBBC@DDCAA>B?BBBB?B?AAABBCB<A377333$3=4@??=3>????BBD?AA<???BAB?ACCCCA==9=>>:?;AA?>=>>>;???=:<<A;=>@@@@@@?>>>@<@AA=@@<@=@@A???@@?<?AAAA5@:=:==<<</;=////)/76///<>7;7;DDED)A;=?A;>9>@;@>==???=B<A@A@>>8;<AE:A??@@>@7::>@@@@?D=>>>?>>=???<?@9?AAA
@ATNG8:05168:06359
GATGGTAGATACGTGTGCTCTCTCGTACTCATTCGTTTCGGAAGAGACAGGTACGTTAATAGTTAATAGCGTACTTCTTTTTCTTGCTTTCGTGGTATTCTTGCTAGTTACACTAGCCATCCTTACTGCGCTTCGATTGTGTGCGTACTGCTGCAATATTGTTAACGTGAGTCTTGTAAAACCTTCTTTTTACGTTTACTCTCGTGTTAAAAATCTTGAATTCTTCTAGAGTTCCTGATCTTCTGGACAGAGTGTGCAGATACTACCATCGACACTCCAAAGTCT
+
<<<@?BCABBC;;6=666>DAAAACA?@@B@B<ACBE>BC@B?BAA@A;;6;5@@B?C>BBAA?A@B@@?CC?>?6><<<<+882;=?>3>@=>;@00,/>:00//9928<B<BABB??@;=A=A>>==>@@;@@=>:=?@;<;CAAAA>=;;;>8889:::1818:;><<=@?:;7999.96=-/.999+77888089;7769<5515;;;*8880799>:@@<AA>?=9<:>176;9895///7;89=@??===<>;<<999<=8>>@B@@@@==:BD?B@@@
@ATNG8:05169:06353
GATGGTAGGCGACATACATACGCGCCAGAAGATCAGGAACTCTAGAAGAATTCAGATTTTTAACACGAGAGTTAAACGTAAAAAGAATGGTTTTACAAGACTCACGTTTAACAATATTGCAGCAGTACGCACACAATCGAAGCGCAGTAAGGATGGCTAGTGTAACTAGCAAGAATACCACGAAAGCAAGAAAAAGAAGTACGCTATTAACTATTAACGTACCTGTCTCTTCCGAAACGAATGAGTACTATGTAGAGCTCTATACTAATCGACACTCCAAAGTCT
+
<<CC@CAA=9;5:<<@@BBBBB@@@?BCC@CBBB;;5:49>BAA>>:55047<?996@@@+@:?>=@;9999299,00000//$/;)//2777.9;;4;;6:5<<444)45:<=B<?>@BA@BBBBCBBBBBDBBACCDB@BBDCCCCC@C@BBC@BBBBBBBB@BBCDDC@BB=???@AAAFC<?99198989(7?9<=>@AA@@B?B>AA@@:=9=AB;;8;AAAAAA?C?AAA:AAA?ABBCCCCCBCBCC@@?BBB@@???8838??@A;;;=:<A:?;;;
@ATNG8:05169:06354
GATGGTAGTGTGTCTCTGAAGTAGTACTCATTCGTTTCGGAAGAGACAGGTACGTTAATAGTTAATAGCGTACTTCTTTTTCTTGCTTTCGTGGTATTCTTGCTAGTTACACTAGCCATCCTTACTGCGCTTCGATTGTGTGCGTACTGCTGCAATATTGTTAACGTGAGTCTTGTAAAACCTTCTTTTTACGTTTACTCTCGTGTTAAAAATCTGAATTCTTCTAGAGTTCCTGATCTTCTGGAGATACACATGATACTCTACCATCGACACTCCAAAGTCT
+
>>BB?BCC@@AFCBBBAAA?ACCBCCCCB:9:;CCC>CC@C@DBBBCBD@CCCCC@C@CBBB?C@CBBEDCCDC@@@@@>0?@:A;;;0;BAB>BBB?@B?BBBCCDACBBCCCBB?CDD@C?CCCCBBBE@BBBB>BBBBBC@@ACEBB;;;B?BBC@AA@D=@@BBCCKFC@CCCDD;:6;;;;;;;*;AAAB=BBBBCC@@@D8????,?AAAB@A>BB;:;EDBCC;:9:CCDCC@CBB@BBBBBBDAAADCCBBBCCBB?BBB@@?CCCB;??8@@@@
@ATNG8:05175:06350
GATGGTAGGCGTGTGAGAGTCTGCCCAGAAGATCAGGAACTCTAGAAGAATTCAGATTTTTAACACGAGAGTAAACGTAAAAAGAAGGTTTTACAAGACTCACGTTAACAATATTGCAGCAGTACGCACACAATCGAAGCGCAGTAAGGATGGCTAGTGTAACTAGCAAGAATACCACGAAAGCAAGAAAAAGAAGTACGCTATTAACTATTAACGTACCTGTCTCTTCCGAAACGAATGAGTACCTCTCAGACGCTCGTCCTACCATCGACACTCCAAAGTCT
+
55>>9>??=@CCCDCCBBCBBBBBB=BCC@CCAAAF@C?BBBDCCC?CC@C@DCB@@@@@0@>AACBBDBBAA@9>@99999)9?>?<BBB5BBB>BBBBCBB@@<@?BA@C@;7>???A?;;9AAAAAA>>9>???;<;<@>A@@;@=AAB?BA@@BBBB>BBBBBB>BB>B@@=@@?@@:?==999999(8=8??AAB?>>A<><>@AA<@<@=<<<6<>8::>>=@;@AA:ABB@AA@@9::=???BBCCCBBB????<?B>;>BCDBAACCC?BB>BC==
@ATNG8:05177:06324
GATGGTAGACTTATCGTACTCTCTGTACTCATTCGTTTCGGAAGAGACAGGTACGTTAATAGTTAATAGCGTACTTCTTTTTCTTGCTTTCGCGGTATTCTTGCTAGTTACACTAGCCATCCTTACTGCGCTTCGATTGTGTGCGTACTGCTGCAATATTGTTAACGTGAGTCTTGTAAAACCTTCTTTTTACGTTTACTCTCGTGTTAAAAATCTGAATTCTTCTAGAGTTCCTGATCTTCTGGTGTCGTCCTATCATGTACTACCATCGACACTCCAAAGTCT
+
DBBB@BBBBCC9AADCCCCFDA@@BB995BAA<BCEE;AA?A>BCCBBA@?@B@A@@C?BCCB?D@BBACCCCAA=BCDDD2?@<?CCD>CDBA?BBD@::8:9:@>?9>B@@@@9958AA=>;;;;;;;;;:?>8838?@?A===@@AAA>=<@5688;@@:>:=B@?>>>BA:=;;;;/:7<4:::::*;>>@@9@@;:;<<<;;6;><=.>99;?<?<@D=BBA>>>A<B=@@???A7<;A<==>:;:@<??<<<<<;;88//*/<666::>;:5:=5=<=9
@ATNG8:05185:06339
GATGGTAGGCGACATACATACGCGCCAGAAGATCAGGAACTCTAGAAGAATTCAGATTTTTAACACGAGAGTAAACGTAAAAGAATGTTTTACAAGACTCACGTTAACAATATTGCAGCAGTACGCACACCAATCGAAGCGCAGTAAGGATGGCTAGTGTAACTAGCAAGAGTACCACGAAAAGCAAGAAAAAGGAAGTACGCTATTAACTATTAACGTACCTGTCTCTTCCGAAACGAATGAGTACCTCTCAGACGCTCGTCCTACCATCGACACTCCAAAGTCT
+
44::.45<0549999556;<<=:954955.5<;999.5;?;;44445::5;588955555$57<<;=<;555??0944555&597:5555&5<;6<?==?>=B>0505:5:<<7::::::555<555;55.5.59::.459779/0*/277<9=:;;>;;;:<<;5546444<<;-333333&//:067;;:$/*/389/33::;;6=6:885/5.559::059<>;<=2525:=4<<=9<::8;;<7=>==:3733739:69,225+..3.......(/8/8822
@ATNG8:05187:06328
GATGGTAGGAGACACGTCGCACACGTACTCATTCGTTTCGGAAGAGACAGGTACGTTAATAGTTAATAGCGTACTTCTTTTTCTTGCTTTCGTGGTATTCTTGCTAGTTACACTAGCCATCCTTACTGCGCTTCGATTGTGTGCGTACTGCTGCAATATTGTTAACGTGAGTCTTGTAAAACCTTCTTTTTACGTTTACTCTCGTGTTAAAAATCTGAATTCTTCTAGAGTTCCTGATCTTCTGGGTCTACGCTCGTCGCGCTACCATCGACACTCCAAAGTCT
+
B<<B@CBB?BBBAB@@<;;A?@@BAB@@@C;;;;HDJ?CC@B?AA@BCA@?ACBBA@C=@@@C@D@EDBAAB@A@??=>>=.?@??><858>BB?BBC>A@8:9:CAB?BBCBBB@@>@B@;@>@<<@@?@?<AAAA;<==DA@@@@@@>=>AAA8=:94:=:=;AB@;:;>;;5:;<;=-<8<488888(8>>A@6:8==<=>?@@<@AAA/A887>8=8=@<@BBA???<@<@AAACC588?G9;;;>>>??:::==>BBA??;?AAA???A::5:<3<9:9
@ATNG8:05190:06359
GATGGTAGCACGAGTCACTCATATCCAGAAGATCAGGAACTCTAGAAGAATTCAGATTTTTAACACGAGAGTAAACGTAAAAAGAAGGTTTTACAAGACTCACGTTAACAATATTGCAGCAGTACGCACACAATCGAAGCGCAGTAAGGATGGCTAGTGTAACTAGCAAGAATACCACGAAAGCAAGAAAAAGAAGTACGCTATTAACTATTAACGTACCTGTCTCTTCCGAAACGAATGAGTACGATGAGAGAGCTCTCTCTACCATCGACACTCCAAAGTCT
+
@@DC@DCCBB;<6>?CBBBBBECCC:CCC@CBCBAA=B=AACCBCBACC@C@CAA@>>>>,><@BCBCBBC@??6=?9;;;;*;@<>?CCC:CEDABCCGDBD;;:;@CC@DBB@BBBCCCCCBBB@@?BDD@BBBB>@@CCBBBB5;6;:;6;BADGBBB?BCCCCC?CC?AAA7::???8??=9?@@>@.?@=??>@AAAAA<A<AABA<?;>>B?@<?C@@?CC?C?CCC=BAB?CCCCCCAAABBB>>A<<<::::877:;6;?@@;;;@@@;??9?;;;
@ATNG8:05192:06340
GATGGTAGTGTCAGTGCGCGTCGTCCAGAAGATCAGGAACTCTAGAAGAATTCAGATTTTTAACACGAGAGTAAACGTAAAAGAAGGTTTTACAAGACTCACGTTAACAATATTGCAGCAGTACGCACACAATCGAAGCGCAGTAAGGATGCTAGTGTAACTAGCAAGAATACCACGAAGCAAGAAAAAGAAGTACGCTATTAACTATTAACGTACCTGTCTCTTCCGAAACGATGAGTACGAGAGAGCACACGTGTCTACCATCGACACTCCAAAGTCT
+
955<7<;;@::::;;<:556666;?9=BB7;;0000*0)/777===:AD;C?@@A@@@@@.=:>;:<888////(/6////&5:6;.555&555.555599;<=8<8<>:===9<<@;BCB<:</0/9///)4844.4338:;450/7;///87///=<8==:4334886;::48888488=69>>??.=;5::55.7...38)..3516266:::6:<<<<::48169939///6999:88;:979@?777A>:889//.388555555552::3:555
@ATNG8:05194:06338
GATGGTAGATACTCGCTGATACACCCAGAAGATCAGGAACTCTAGAAGAATTCAGATTTTTAACACGAGAGTAAACGTAAAAAGAAGGTTTTACAAGACTCACGTTAACAATATTGCAGCAGTACGCACACAATCGAAGCGCAGTAAGGATGGCTAGTGTAACTAGCAAGAATACCACGAAAGCAAGAAAAAGAAGTACGCTATTAACTATTACGTACCTGTCTCTTCCGAAACGAATGAGTACTACTCTCAGAGACACACTACCATCGACACTCCAAAGTCT
+
;;<:;?;BAACBD;99BBCGFDCCC=CCC@BBBB;;9;?BBBCAAA>AC?C=@@@===??.;>CCAA?@@BBBC9<<44499$95254999+95616B>;9:BBB=B?;;:;BC@CCCBCCCGBBCCBBBD@9<<00+/89:>A5839:>9925<<<BB=B?BA?=7803:3:?;588==>6:98333778(9><@BCBA>?>B8=088==8::;A??;?A:99??:?;?@B>BBA?DCCAABBCCAAABBBBBB@A@@@@@@@<@>>=;;:A??6==8ABBA
@ATNG8:05151:06396
GATGGTAGCGCGACGAGCGTAGACCCAGAAGATCAGGAACTCTAGAAGAATTCAAGATTTTTAACACGAGAGTTAAACGTAAAAAGAAGGTTTTACAAGACTCACGTTAACAATATTGCAGCAGTACGCACACAATCGAAGCGCAGTAAGGATGGCTAGTGTAACTATCAAGAATACCACGAAAGCAAGAAAAAAGAAGTACGCTATTAACTATTAACGTACCTGTCTCTTCCGAAACGAATGAGTACTGCGTCTCACTCTCGCCTACCATCGACACTCCAAAGTCT
+
AB@@;:;;<<B@?@BCB@A995555)555.555555.4.55>;::;6/-(-0--(//////$/59<;:88;875;>8>8:5555$59494;990;<<7<>=:99944.47995:;:359599?;@999BBBBBE?AACC>AAB??:98=@;@@?459<988/-)----/938817772888==6=:93333333#3;8575999:>:151257728599@@A?AA<<8887A6?AB>BBB?BBBCBBBAA@>????>AB>>>>A=A><:=BBBBB774;7:<6===8
@ATNG8:05156:06382
GATGGTAGGACGGAGCGTCTGAGAGGTACTCATTCGTTTCGGAAGAGACAGGTACGTTAATAGTTAATAGCGTACTTCTTTTTCTTGCTTTCGTGGTATTCTTGCTAGTTACACTAGCCATCCTTACTGCGCTTCGATTGTGTGCGTACTGCTGCAATATTGTTAACGTGAGTCTTGTAAAACCTTCTTTTTACGTTTACTCTCGTGTTAAAAATCTGAATTCTTCTAGAGTTCCTGATCTTCTGGGCAGACTCTCACACGCCTACCATCGACACTCCAAAGTCT
+
55<<9<@@6<00)/999BBBCBBBB@CCCCCBB@CCCF>AB?B>BEDDCDC@CAAACBD@CCCC?C>BBCCFDCCC@CCCCC5CC@CCCC=CC999:CD=BB?A@BCCD@CCCEDBCB>AAA=A@DCDCCCCD?BAAA@CBBBDBCCCCAAACCCD>AAC@DD?B?BBBBBCDGEAF;<;<.;>BACEDDD2ECCCD>BCBCCCBAA@5;;;;*;BCBC>A=@B?BCBCBAA>A?A??@A@=B9;;9;CDBDBBBCCECBBB>A;;6;A???CCBCC?CC>CCCB
@ATNG8:05164:06377
GATGGTAGCACGAGTCACTCATATCCAGAAGATCAGGAACTCTAGAAGAATTCAGATTTTTAACACGAGAGTAAACGTAAAAAGAAGGTTTTACAAGACTCACGTTAACAATATTGCAGCAGTACGCACACAATCGAAGCGCAGTAAGGATGGCTAGTGTAACTAGCAAGAATACCACGAAAGCAAGAAAAAAGAAGTACGCTATTAACTATTAACGTACCTGTCTCTTCCGAAACGAATGAGTACGATGAGATCTCGTGTGCTACCATCGACACTCCAAAGTCT
+
55::7;CFEDAB=CCCDBBBBBCCC@DBB>CCCCBB?C@CDCCBCB@CC@B?ABB@@@@@1@@CCCCDCCC:98*7==@A@@0@@=?699:4:CDBDCECCBC:94;?BA>BLH@BBBBCCCCDBBBCCDCB?BCBB=@@BBBBBB?B?BAA?ACCCCAAC?CCCCCC?995:A@8?>988*38<8<=@@@A(@@?B?8@?>??A7;888CD0958DC?@>@C@?@BC?B?BAA<ACE?BBBACCCCBBBB@A??;;;?>>>>@??<?BAA@?@@AD7;:3??9:
@ATNG8:05166:06390
GATGGTAGATATATGCACGCTCTACCAGAAGATCAGGAACTCTAGAAGAATTCAGATTTTTAACACGAGAGTAACGTAAAAGAAGGTTTTACAAGACTCACGTTAACAATATTGCAGCAGTACGCACACAATCGAAGCGCAGTAGGGATGGCTAGTGTAACTAGCAAGAATACCACGAAAGCAAGAAAAAAGAAGTACGCTATTAACTATTAACGTACCTGTCTCTTCCGAAACGAATGAGTACTATAGACTATCTGAGACTACCATCGACACTCCAAAGTCT
+
??::26>CCCBBB@BBCCCCBCCDE?BA@?ABCB;;:;=@@BAA@@=?A?B?@>=99999'84><BB==@900*//////&4;6;.555&5<B>CCEGDCD;97;@BB?BCC@CDBBBBBBCCDCCBBBC?BBCC?BAA?==<7::0;?@<@BCABABB?BBBBAA=BE???@:99BBD>B997:AAABB)BB?BA@ACA@@@=@9<;??9?;?ABBA>@A@??AB;?:??=5=9949ABBBBCCBBBB@??@BCBBBBBAAAA>ABBEBBAA@A>>>7B???
@ATNG8:05177:06361
GATGGTAGTGCGTGTGAGAGAGAGACCCAGAAGATCAGGAACTCTAGAAGAATTCAGATTTTTAACACGAGAGTAAACGTAAAAAGAAGGTTTTACAAGACTCACGTTAACAATATTGCAGCAGTACGCACACAATCGAAGCGCAGTAAGGATGGCTAGTGTAACTAGCAAGAATACCACGAAAGCAAGAAAAAGAAGTACGCTATTAACTATTAACGTACCTGTCTCTTCCGAAACGAATGAGTACGAGAGAGCACACGTGTCTACCATCGACACTCCAAAGTCT
+
CCCC?CBCCABBBBCCBBBBCBBC9::2:CC@DDCBCC?C>AACBBBC?AA?A?CAA?????1??CBBABBAC778*8>9;;;;*;C?@@DDD;CCC@CBBBDDC999;GCCACBB@BBCCCCCCCCCCCCBAA?DDCC<@?CBCCBB?B?BA@>@CAA@BAA>AACCBB?BB@BBB<??AA@9@AA>ABFEF3BB?BCBCB@A@@<?<>>AA:=:=@C@?=?A???AA?B?CCC=BAB>ABBBBBBBBBBBB@CBBAA@AA886>>:=>>>>=>@@A=BA:@:;:
@ATNG8:05182:06392
GATGGTAGCGCGACGAGCGTAGACCCAGAAGATCAGGAACTCTAGAAGAATTCAGATTTTTAACACGAGAGTAAACGTAAAAAGAAGGTTTTACAAGACTCACGTTAACAATATTGCAGCAGTACGCACACAATCGAAGCGCAGTAAGGATGGCGTAGTGTAACTAGCAAGAATACCACGAAAGCAAGAAAAGAAAGTACGCTATTAACTATTAACGTACCTGTCTCTTCCGAAACGAATGAGTACTGGCGTCTCACTCTCGCCTACCATCGGACACTCCAAAGTTCT
+
BBDB?BBB;;949//////9::///)55<7===>BB9B9>;;::::0440503;?88999'9<A>=??@>>379+7<?@<<<+<:5:2555&5;:7<C>=?@;;=:=9>>:===9<BB?BA@99:9:9@ABB<;?<A?A===<888:@?>@@<000;900/4-4;:8886860688(//899298837777(377)5797:8<8A7:59=972858:>@=<=<773771728;<6==B>BB778=A77.39::;<<::33333/773/////(//99<=8==333,33
@ATNG8:05183:06397
GATGGTAGCAGACGTGACAGAGCTGCCAGAAGATCAGGAACTCTAAGAATGAATTCAGATTTTTAACACGAGAGTAAACGTAAAAAGAAGGTTTTACAAGACTCACGTTTAACAATATTGCAGCAGTACGCACACAATCGAAGCGCAGTAAGGATGGCTAGTGTAACTAGCAAGAATACCACGAAAGCAAGAAAAAGAAGTACGCTATTAACTATTAACGTACCTGTCTCTTCCGAAACGAATGAGTACGTGTGCGACGTGTCTCCACCACTCGACACTCAAGTCT
+
:@@B=::BB695<=555;5//7///769997=;;///27)---,,(--(---(-068<<;;<;+;6:99-----886/6:94444$5;<>=@@@0@@<8<B?@:;5999)9:9925<<8=>===>>CBBBBBAA@>29:<<8<973444;7<7@9945<@<<<<@>898@??6886:::74//::/8//*-7999+661///3.22695:188@:4847:>7708877==;9?077>3773,399773333336555558522.>5//+///8--,-----,...5
@ATNG8:05188:06380
GATGGTAGCAGACGTGACAGAGCGCCAGAAGATCAGGAACTCTAGAAGAATTCAGATTTTTAACACGAGAGTAACGTAAAAAGAAGGTTTTACAAGACTCACGTTAACAATATTGCAGCAGTACGCACACAATCGAAGCGCAGTAAGGATGGCTAGTGTAACTAGCAAGAATACCACGAAAGCAAGAAAAAAGAAGTACGCTATTAACTATTAACGTACCTGTCTCTTCCGAAACGAATGAGTACTGCGTCTCACTCTCGCCTACCATCGACACTCCAAAGTCT
+
::<@=ABDBCAA565;;=BCCGFGC@BAA@BAAB;;7;?AAACC@@?AA@C?===999::):5=;AB?>@://,/899:::*<<8<;>>C9CEGBDCAAAABCC@C@A@<@@@6;;BACDAAAB@@@@@@A;@@AA>AABBA@@A;A<@@@=@BC@A999@BBBCAA>AB@BBA;>=?@@7;00)000000%09627229=>@9<;5222@3>.68A??9????@AB?B>BBA9A8829@??A=>?>=@:::::>AAAB?>9??>8?BB<:@@=8=6?C8777=
@ATNG8:05188:06389
GATGGTAGCGCACACATAGATACAGTACTCATTCGTTTCGGAAGAGACAGGTACGTTAATAGTTAATAGCGTACTTCTTTTTCTTGCTTTCGTGGTATTCTTGCTAGTTACACTAGCCATCCTTACTGCGCTTCTATTGTGTGCGTACTGCTGCAATATTGTTAACGTGAGTCTTGTAAAACCTTCTTTTTACGTTTACTCTCGTGTTAAAAATCTGAATTCTTCTAGAGTTCCTGATCTTCTGGTATGACTAGTGTACTAAATCGACACTCCAAAGTCT
+
BACD@DBBBBBBCCCDDDEEBBBCCCCCCCBB?B@@@;@C?B@BFCCBEE?CCCCC?C?BBBC?B?BCCDCCCCC?BAAAA1AC?CBBB=BBBB@BCDBEC@CDBBBC@CCDDBBBB?BBB@C?CCDEEBBB@BCCB?BCCCCCCCBCBBCBCBD?BBBACC?B@BECCCCBBA;A;;;;.;@B=<;<<<*;BBBG>ACFDJDCECB5;;;;*;AABC?C@CC?BCCBBBC@C@CCCCCC?BBCBCCBBBBABBBBB@@:::6:AABCBBBC?CC>CBBB
@ATNG8:05188:06397
GATGGTAGCGAGCGAGTGTGTATACCAGAAGATCAGGAACTCTAGAAGAATTCAGATTTTTAACACGAGAGTAAACGTAAAAAGAAGGTTTTACAAGACTCACGTTAACAATATTGCAGCAGTACGCACACAATCGAAGCGCAGTAAGGATGGCTAGTGTAACTAGCAAGAATACCACGAAAGCAAGAAAAAGAAGTACGCTATTAACTATTAACGTACCTGTCTCTTCCGAAACGAATGAGTACGATGAGAGAGCTCTCTCTACCATCGATAACCTCGAGTCT
+
BBBD?CCBCAB@ACCDCCCCBCBBBADDDACCBCBB@B@CCBCCCC>AA?B?BBCCCCCC5CAFFDCCCCCCCB9?9;;;;;$;<.576>>2???:@BBBCCC:9;;ADE@CCB?BBBCBCDCCCCCBDCCC?CBB@=BAA?@B@@=ABCCC?CCCCCBAA?CCEDBB@BB?ABB999BBA;A@@<@AAAB3BD@CAABBBBBB?B?BBBB?B?B@BBB@CBBBFBE?B@BBB=BAA>@@@CBBDBB???BCCBBBBB>>>BBBB?A:;:?@C<@;@>>>D<<<
@ATNG8:05189:06361
GATGGTAGGCGAGAGTGAGACGCAGTACTCATTCGTTTCGGAAGAGTCAGGTACGTTAATAGTTAATAGCGTACTTCTTTTTCTTGCTTTCGTGGTATTCTTGCTAGTTACACTAGCCATCCTTACTGCGCTTCGATTGTGTGCGTACTGCTGCAATATTGTTAACGTGAGTCTTGTAAAACCTTCTTTTACGTTTACTCTCGTGTTAAAAATCTGAATTCTTCTAGAGTTCCTGATCTTCTGGTGAGATATGCATGATGCTACCATCGACACTCCAAAGTCT
+
:::>9>@A9ADAA@C>CCEBBBCCCCCBCCBCACBBB=AD;@<@@@BB@@<@@:;8>A<<A>>9>9=?AB@AABA<98777)8A=A:BA<@=?A7A@B?BC@ABACFDACCCCCCBB?CCE@B?CBBD@:9;>AABB@CCCDCBBBDDDBBBBBC@BBC@AA>A@BBBCBCCBA>B;;;;.;5;><<<<.;CFCG=BBCCDEEDCC5;;;;*;??@@>A>AMACCDCBCC>@?@CCECC?BBCADCCCCCCBBBBBBBCDCC::;:AAA999BBC@BB>C@::
@ATNG8:05193:06365
GATGGTAGGCGACATACATACGCGCCAGAAGATCAGGAACTCTAGAAGAATTCAGATTTTTAACACGAGAGTAAACGTAAAAAGAAGGTTTTACAAGACTCACGTTAACAATATTGCAGCAGTACGCACACAATCGAAGCGCAGTAAGGATGGCTAGTGTAACTAGCAAGAATACCACGAAAGCAAGAAAAAGAAGTACGCTATTAACTATTAACGTACCTGTCTCTTCCGAAACGAATGAGTACGTGTGCGACGTGTCTCCTACCATCGACACTCCAAAGTCT
+
;;;?<@@?7;BCCDCCCCCFCCBBB@BBC?BCBBBC?B7;;@;;::49<7@=>?@CCCCC1?@?CB@C;:;9B@7@999999$996;4;;;0;AA>>BAABBBBA;A>;;6;BC?CDBBBBBBCEDCCCCCCACA@@?@@AABA@@<A?B;;8;BBBBBBC@BCAAAB?BC?BCA>AA99:27;;6>@AAB3BC?CBCBBC???=A;?<;:1816?BBB?BA:::<<1817;;58884:::=BBBBBBB@@??@889BBAA;??;6;>@;;999::3>A9@AB>
@ATNG8:05200:05794
GATGGTAGGCGTGTGAGAGTCTGCCCAGAAGATCAGGAACTCTAGAAGAATTCAGATTTTTAACACGAGAGTAAACGTAAAAAGAAGGTTTTACAAGACTCACGTTAACAATATTGCAGCAGTACGCACAAATCGAAGCGCAGTAAGGATGGCTAGTGTAACTAGCAAGAATACCACGAAAGCAAGAAAAAGAAGTACGCTATTAACTATTAACGTACCTGTCTCTTCCGAAACGAATGAGTACGATGAGATCTCGTGTGCTACATCGACACTCCAAAGCT
+
BBCB?BCCACBBBCCCCBBBBBBDD=DCC@CBBCCC@C@BCCCCCC@CC@B@CCCBBBBB3B@CCCAAACCCCC=AA::899)9@:@8=??5?@C@DABACCBBB?B?BB?@AA<A=>>@@AAAA@AAAAA9AA==9>>>>>@>A<A8==D=A@@@@@>>:>BBCA@=AC?CBB?B@899+:>>9<====.?A?BECBB???A3858@??>D=D@===;@DAA677<?<?AA8?::9;AA@BBCECCBAAEAA@BBBG???CBBBCBBBBAA?@4893:AB
@ATNG8:05200:05796
GATGGTAGTCTCAGATAGTCTATAGTACTCATTCGTTTCGGAAGAGACAGGTACTGTTAATAGTTAATAGCGTTAACTTCTTTTTCTTGCTTTCGTGGTATTCTTGCTAGTTACACTAGCCATCCTTACTGCGCTTCGATTGTGTGCGTAACTGCTGCAATATTGTTAACGTGAAGTCTTGTAAAACCTTCTTTTTACGTTTACTCTCGTGTTAAAAATCTGAATTCTTCTAGAGTTCCTGATCTTCTGGGATGTGTGCGCAGTGCCTACCATCGTTCGGTCAGAGTCT
+
5<<<?BAAA:9459555;;;<<=;;;:9///0)///7.7;.5.6665<<<7<:9949395:<:=44.444988)/)//)//666'//)333;13355.555.5:5:;;;;@7;;<<?9557<;>:><9:9>>;??<<<<>496;=<<;..(------8:6:;:4::2545>@?@<A<AB@CCFJJ<C@C:::CBC1;:BBF>D:;9959544.4444$4445439.447:9800/7)/)/8884525;<@4<5/0////7777799055;7;;::;7<<055;=<;;;6
@ATNG8:05203:05792
GATGGTAGTAGTACACTAGTCATACCAGAAGATCAGGAACTCTAGAAGAATTCAGATTTTTAACATCGAGAGTAAACGTAAAAAGAAGGTTTTACAAGACCCACGTTAACAATATTGCAGCAGTACGCACACAATCGAAGCGCAGTAAGGATGGCTAGTGTAACTAGCAAGAATACCACGAAAGCAAGAAAAAGAAGTACGCTATTAACTATTAACGTACCTGTCTCTTCCGAAAACGAATGAGTACTACTCTCAGAGACACACTACCATCGACACTCCAAAGTCT
+
@@::8;ABAABB=@>=AA@@<>>>?:>:;49AAAAB=A=AAAAA@B?CC@D@;;<@@@@@,@?@AABBB@A@@??9?A<>>>>+59288?<=1===:=;;:13333.36<?7==<6?@?ACCABACBBBAAAB@B>BC?BBAAAAAA=@=@AC@B??@ACCB?BBBCCC@AA>???>@A:9947??>@BB@;+66/522288:7;07/5675.5/56699:>:::>>=8<86787(69817A??878@??BBBBBBBBBBBBBBBBC?CCBB@@B@@B>@@=BBBB
@ATNG8:05207:05768
GATGGTAGTGTGTCTCTGAGAGTAGTACTCATTCGTTTCGGAAGAGACAGGTACGTTAATAGTTAATAGCGTACTTCTTTTTCTTGCTTTCGTGGTATTCTTGCTAGTTACACTAGCCATCCTTACTGCGCTTCGATTGTGTGCGTACTGCTGCAATATTGTTAACGTGAGTCTTGTAAAACCTTCTTTTTACGTTTACTCTCGTGTTAAAAATCTGAATTCTTCTAGAGTTCCTGATCTTCTGGGTGTATCAGCGAGTATCTACCATCGACACTCCAAAGTCT
+
<<::>@<BC@:;6<699CDBCBAAABAAA@@@<@DBG>CC?C@CBBBCCC@BBFDD?B>BDDD@D?DEECCCCAA=@@@@B2BB=@@A@;@B@@=ABC?CC@BBBCCDACCDCCCBC?CCC@C?CCCCBBBC?DBBBAFAAABBBBBDCCCCCCC?BBCABB>B@CEECCCBBB>B@@@@7A=A;;;;;;*;A@CD>BACCGCCBBB?ABAB2BBBBC8;9;B?BCDCCCB@B?BDDCCCACABB=BCEBCBCBBBBBCCBBB@@=@BBBBBBB@A=@A;A@@?
@ATNG8:05211:05766
GATGGTAGAGAGACTGTAGCGCACCCAGAAGATCAGGAACTCTAGAAGAATTCAGATTTTTAACACGAGAGTAAACGTAAAAAGAAGGTTTTACAAGACTCACGTTAACAATATTGCAGCAGTACGCACACAATCGAAGCGCAGTAAGGATGGCTAGTGTAACTAGCAAGAATACCACGAAAGCAAGAAAAAGAAGTACGCTATTAACTATTAACGTACCTGTCTCTTCCGAAACGAATGAGTACCTCTCAGACGCTCGTCCTACCATCGACACTCCAAAGTCT
+
<=<<7<555<<::;<<;;;;<666@8;;A8555;;:9>:<<<<BBB@>>4:7;;=9<<<9$3-39333;>:887.7744444$55.5.5>>2>>@9;666;;9;@6<:00*/0/5988:=;;;;=;;;;:::7545>5554;<:9:2739//)/97777884433998,3/0///(//888/66849::::+:=7=888>222;6;052::49387>;8283334::6;6377)37718;;::::/33888558866666;7966492222:988;.33,...3
@ATNG8:05223:05767
GATGGTAGCGCACACATAGATACAGTACTCATTCGTTTCGGAAGAGACAGGTACGTTTAATAGTTAATAGACGTAACTTCTTTTTGCTTTGCTTTCGTGGTATTCTTACTAGTTACACTAGCCATCCTTACTGCGCTTCGATTGTGTGCGTACTGCTGCAATATTGTTAACGTGAGTCTTGTAAAAACCTTACTTTTTACGTTTACTCTCGTGTTAAAAATCTGAATTCTTCTAGAGTTCCTGATCTTGGAGATACACATGATACTCTACCATCGACACTCCAAAGTCT
+
CCCC@>>>>@<9559995559;://///9;/44944:144.59;>@BB<;.555555)4.44::.545544:45439:.44444$4449)444;)4455.55/)//)/////94556?;;;<15593935555599927///)///7;555:555<<<:<755567727)////4954544/////$/)/)///;<<+;;;;;0;;999<55554999;(55599.5.5<55/////:6:)//:544.58998;////768454438:;;033::98;733,49)44;:
@ATNG8:05224:05777
GATGGTAGTGCGTGAGAGAGAGACCCAGAAGATCAGGAACTCTAGAAGAATTCAGATTTTTAACACGAGAGTAAACGTAAAAAGAAGGTTTTACAAGACTCACGTTAACAATATTGCAGCAGTACGCACACAATCGAAGCGCAGTAAGGATGGCTAGTGTAACTAGCAAGAATACCACGAAAGCAAGAAAAAAGAAGTACGCTATTAACTATTAACGTACCTGTCTCTTCCAAAACGAATGAGTACTACTCTCAGAGACACACTACCATCGACACTCCAAAGTCT
+
?@BB?BBBBCDAABBCCCCDEG9997;HE>BBDA@A>B=@@BCBBA?BB?B@BA?78998)9:AABBDCBBBBB;@@;;;;;);?=?=@@@7BCCACDCCCCJBB@C@BB?BBB@BCCCCBBBCCCECEBBB@CBCC@BBADDCCC?C@C@@>@CBCCCCC?AAACCC?AC@BBB>@?DDC=@?@<::9999%9>;=97:BBCAA36156>>2>:>>BAA>;;;@@??=@?AGA6A;:79CCBB@CCAAACCDCDBBBCCBBB?>?=@???@@@???5;;1@:::
@ATNG8:05226:05781
GATGGTAGCTCGCTGATGATATCTCCAGAAGATCAGGAACTCTAGAAGAATTCAGATTTTTAACACGAGAGTAAACGTAAAAAGAAGGTTTTACAAGACTCACGTTAACAATATTGCAGCAGTACGCACACAATCGAAGCGCAGTAAGGATGGCTAGTGTAACTAGCAAGAATACCACGAAAGCAAGAAAAAGAAGTACGCTATTAACTATTAACGTACCTGTCTCTTCCGAAACGAATGAGTACTGTATCTATGTGTGCGCTACCATCGACACTCAAAGTCT
+
A;;57=::?<<<@BDCBBCB@@@??6;@@=@CBBBB6;79BBACBC@CC@C@BBBBA@@A2A?BBCCDFCB99949ABDDED5CC@B@CED;DFF?CABADDCBB>B@CC@CCC?CCCCBBBE@@@DCCCBB?BCCC?AACBBBBB>CACBA?ACCDCCBA=ACBCCC??><?CC399???8=@@?@A@@@2@A=AAAACA=9:+/+/999)/+/;?@?=@A>>>?@;>;999,7<<8>BBBBBBA???AAC????AA@>>89>>:>::55566....'//33
@ATNG8:05229:05780
GATGGTAGACACGTGTGCTCTCTCGTACTCATTCGTTTCGGAAGAGACAGGTACGTTAATAGTTAATCGTACTTCTTTTTCTTGCTTTCGTGGTATTCTTGCTAGTTACACTAGCCATCCTTACTGCGCTTCGATTGTGTGCATACTGCTGCAATATTGTTAACGTGAGTCTTGTAAAACCTTCTTTTTACGTTTACTCTCGTGTTAAAAATCTGAATTCTTCTAGAGTTCCTTATCTTCTGGATAGCGACGCGATATACTACCATCGACACTCCAAAGTCT
+
===C?BBBCCC:;6=@;@<@CCCCCGCCCCCC@DAAA>AGAD@BBDBBBB?BCCCCAF?BBBCAC@DAAACBA>ADAAB3A?=?8::/:=;?>BBA=?B;>>=ABB?BCC@@ABA>AAB?B?BBBBDCCC@CC=>;>AA=>>>>??@@???@B=BBB=??<?;;;;>=:=:;5:>><=-94;6?AA@@.66252'25977:=:./(////(//99=5>;/917>???AA<A>B@C>==:==B@CF@@@CAAA:8998CA@@=A>AFECB@BB>>8:;39567
@ATNG8:05230:05765
GATGGTAGTGATACAGATAGACACCAGTAGATCAGGACTCTAGAAGAATTCAGATTTTTAACACGAGAGTAAACGTAAAAAGAAGGTTTTACAAGACTCACGTTAACAATATTGCAGCAGTACGCACACAATCGAAGCGCAGTAAGGATGGCTAGTGTAACTAGCAAGAATACCACGAAAGCAAGAAAAAGGAGTACGCTATTAACTATTAACGTACCTGTCTCTTCCGAAACGAATGAGTACTGCGTCTCACTCTCGCCTACCATCGACACTCCAAAGTCT
+
>>DE@BA<ABBCC>BCCCCJCCCC@DCDDBBBDDD@BBBCCCBC?BB@C?BBBBCCCC3C>AABBECBBAA@8>AAABBA2AB>A<A@@8@CC@CABACBCA@<@?BA?BBB@BDCCCBCDCCCDECC@@?@CCD@BBBBBCCC@C@CBA>BBBBCCCD@CBAAAB>AA?CCD?BBAA@;???9??BBE3E?CAAAACA>0/+/)/8::0606;A;;6;AA@@AA=AABBB=ABA?AAAAB???@@A;;;A???ACAAA?A::9:BBCCBCB@@9?=5?9:9
@ATNG8:05231:05763
GATGGTAGACATATCGTACTCTGTGTACTCATTCGTTTCGGAAGAGACAGGTACGTTAATAGTTAATAGCGTACTTCTTTTTCTTGCTTTCGTGGTATTCTTGCTAGTTACACTAGCCATCCTTACTGCGCTTCGATTGTGTGCGTACTGCTGCAATATTGTTAACGTGAGTCTTGTAAAACCTTCTTTTTACGTTTACTCTCGTGTTAAAAATCTGAATTCTTCTAGAGTTCCTGATCTTCTGGGATGTGTGCGCAGTGCCTACCATCGATTCCGGATAGTCT
+
CCCC?CBBABCCDBBA?@@FF0//===BCCBB?BCCC=CC?C>AACCCCC?BBBBB>B>BAAA?A=AA?CCCCBB=AAAAA2CB@CBBB>BBBB?BBB?BC599?B??=@BBFA@@=;>>>9=;@@@===>=9>AA?:=>>@A@@???ADA>=?>=???<@@<A=AAA==AAAC9>>@AA5A<A:==AAA/A@?>>3=88889==>>:>?>>/====><>=@A=A??>?@@<A<A@@@AA<@>>=6>===A>>>>>CA>>><@>=:>=>?>>:>=@<@@@B:::
@ATNG8:05238:05783
GATGGTAGTACATGATAGACGACACCAGAAGATCAGGAACTCTAGAAGAATTCAGATTTTTAACACGAGAGTAAACGTAAAAAGAAGGTTTTACAAGACTCACGTTTAACAATATTGCAGCAGTACGCACACAATCGAAGCGCAGTAAGGATGGCTAGTGTAACTAGCAAGAAATACCACGAAAGCAAGAAAAAAGAAGTACGCTATTAAACTATTAACGTACCTGTCTCTTCCGAAACGAATAGTCGATGAGAGAGCTCTCTCTACCATCGACACTCCAAAGTCT
+
<844.444999;56544;7///77;299;9=666<B=B@C;9;CCB@@A@C@FB@@@B=@*@166;A<<A<599)5:44444$446;8=@@2@?>:?CBBAA@;99)5.443:995:665555>===>>@?@@9>A<;9;@@@A@@@40*000)/<::<<>=<=<<A??;:::,3::5::333(333,333333#394333388333,33(3833.36;5;;;59><56/85:)//937786:::@858B@;;==B<=<544743376;99==334::4;>5555:
@ATNG8:05242:05785
GATGGTAGTAGTACGACTAGTCATACCAGAAGATCAGGAACTCTAGAAGAATTCAGATTTTTAACATTCGAGAGTAAACGATAAAAAAGAAGGTTTTTACAAGACTCACGTTTAACAATATTGCAGCAGTACGCACACAATCGAAGCGCAGTAAGGATGGCTAGTGTAACTAGCAAGAATACCACGAAAGCAAGAAAAAAGAAGTACGCTATTAACTATTAACGTACCTGTCTCTTCCGAAACGAATGAGTACATAGATATACGTATAGCTACCATCGACACTCCAAAGTCT
+
////)/:89=:@:///9997794444.444.44555:.5.5//////)/7272/4///:9:'9)///)/7::;;877.//0//////#//)3-3333$37718:877;7773(317728::8===;>CCFCCCBBBBBC@BBBD?CAAABBBC?C@CBB@BBCAAACC?BBCCBB?CB?BBB;==BBB=???;::9988%8?;>97:B?A>?:>:;:AC-938>B;;6;B;::AA?A?CCD>DBC?BBBBBCBBBCCCAABBA??AAA=<<::69???>=>>BB=AA9A788
@ATNG8:05200:05822
GATGGTAGCGCGACGAGCGTAGACCCAGAAGATCAGGAACTCTAGAAGAATTCAGATTTTTACACGAGAGTAAACGTAAAAAGAAGGTTTTACAAGACTCACGTTAACAATATTGCAGCAGTACGCACACAATCGAAGCGCAGTAAGGATGGCTAGTGTAACTAGCAAGAATACCACGAAAGCAAGAAAAAAGAAGTACGCTATTAACTATTAACGTACCTGTCTCTTCCGAAACGAATGAGTACGATGAGATCTCGTTTGCTACCATCGACACTCCAAAGTCT
+
66>A;?===A=BB@@@BBCBBB;;;4;B@:ACDB;;4::994::::7:=7;7584@@@>@.>?@=997@?>>@8@BCCFDF1@@=<7@@@4BBB?CCCABB@A@?B?@@=@AB?BCCACBCBCCB@@@@@@@CAAA=?@A@??AA<A>A;;5:A999DBE?BBB>=>;@A>>>=<?????8<;;8<<====&=86282756:;8255588=4>9;=@9949?887BB>B>ABD>BA@>AA@ADBBBBBBAA;::>><==5=>=:;5;;;;;;=<=?<@A:>;:;
@ATNG8:05200:05859
GATGGTAGGACGAGCGTCTGAGAGGTACTCATTCGGTTTTCGGAAGAGACAGGTACGTTAATAGTTAATAGCGTACTTCTTTTTCTTGCTTTCGTGGTATTCTTGCTAGTTACACTAGCCATCCTTACTGCGCTTCGATTGTGTGCGTACTGCTGCAATATTGTTAACGTGAGTCTTGTAAAACCTTCTTTTTACGTTTACTCTCGTGTTAAAAAATCTGAATTCTTCTAGAGTTCCTGATCTTCTGGATACACTCATGTGCACCTACCATCGACACTCCAAAGTCT
+
?<@?>@<;54444=BCBCDDCAAB?CBBBCDD<@?299:-;>9>;BDCCCCC?@BBAA;@<ABBB=A?BFIIBABCC=@@>@@,9;4;A@B=CCFCICEIABB>A@@BCE@CCBB@@@?<@;;6;?BA@@@BBA?BBBB@CBBBCCDC@@@CCCCBB@BBC@BD@D@C@BBCCBBC>B@AAA9A?E=;;;;;.;CDFD;;:CCCDDC@@5;;;;;%;@?AD@C@CC@BBBCCCC?B?BCCBBD@CBCACCDBBBDDBBAA@C?@<@@@<?@@@BBBAAA?DE>CBA@
@ATNG8:05211:05859
GATGGTAGCACACGAGATCTCATCGTACTCTTTCGTTTCGGAAGAGACAGGTACGTTAATAGTTAATAGCGTACTTCTTTTTCTTGCTTTCGTGGTATTCTTGCTAGTTACACTAGCCATCCTTACTGCGCTTCGATTGTGTGCGTACTGCTGCAATATTGTTAACGTGAGTCTTGTAAAACCTTCTTTTTACGTTTACTCTCGTGTTAAAAAATCTGAATTCTTCTAGAGTTCCTGATCTTCTGTGAGATATGCATGATGCTACCATCGACACTCCAAAGTCT
+
<>>>:?BBBBAAAB;99@BBBB>CDCAAA;;;0:@@>5BB@CADCDDBBB?BBDCCBDACAAA@B?CCABACA@@@CDGGG1<<>@@BD>BCBB@BCC?BB@::<BBDACCCBBBAA>AAA@F?BBBAB????ABBB@BBA>>>>>>???A;;;A7;;>;>E;>;>A?????@@;?>CDD;C;>5;;::9+9>?@@:@AAA;;;?AA<A@A@A)@>>@D=A:?@=@A=>;:;=A<A@@@AA:>>AAA>>>@???@>>>>@;:;AA=@>>>B??>=97;@6;///
@ATNG8:05218:05839
GATGGTAGCTCACGTACGTCAGCACGTTCACTCATTCGTTTTCGGAATGAGACAGGTACTGTTAATAGTTAATAGCGTACTTCCTTTTTCTTGCTTTTCGTGGTATTCTTGCTAGTTACACTAGCCGATCCTTACTGCGCTTCGATTGTGTGCGTACTGCTGCAATATTGTTAACGTGAGTCTTGTAAAACCTTCTTTTTACGTTTACTCTCGTGTTTAAAAATCTGAATTCTTCTAGAGTTCCTGATCTTCTGGTCTACTACATGTACTTCTACCATCGACACTCCAAAGTCT
+
;55:5:=@@>;;5559555;/------(--889:<.55999'0:5;)////755838//--5060--/:)/)/9<:999:9-3-3888'7728:9==/3439-333-386333377178333;88.33@<7<9;76...55279884777;<>>>>AA@?>>;;5;==9>><>;>B@;;;?==8=:::;/;:>5;;AAA/AAACC9?>@888<<888)8::9):78/9484//+.87<879494<<=>@A<>>>=?>>???@=;;;AAAA<AABB:;;;>======<=@6@=//
@ATNG8:05225:05832
GATGGTAGCACGACACGACGATGTGTACTCATTCGTTTCGGAAGAGACAGGTACGTTAATAGTTAATAGCGTACTTCTTTTTCTTGCTTTCGTGGTATTCTTGCTAGTTACACTAGCCATCCTTACTGCGCTTCGATTGTGTGCGTACTGCTGCAATATTGTTAACGTGAGTCTTGTAAAACCTTCTTTTTACGTTTACTCTCGTGTTAAAAATCTGAATTCTTCTAGAGTTCCTGATCTTCTGGGATGTGTGCGCAGTGCCTACCATCGACACTCCAAAGTCT
+
55<<@CBBBCBBCCCCCDBCCBCBBBCCCDAA>ACCC>CD@C@BBCCDCC?CCDBD?B?BCCC?C?CCAAACDCC@BAABB2BB@FBBB>BAAA?BCC@CC>AAABBB@BBBBCB@@;ABB>A>>A>>>A<<5;AAC;A>>>>>@AAAA@@@A@@;@@A=>>8==BA??@AAAA<???BB5B<@=@@@@@/@A>==5<<<687A>>>:=DDD/A>??B=A=??<>>=B====A;@>AAAA688==4=///>==@>>AAAAD:>?@<?>>>;::A?A<@@9@:;:
@ATNG8:05227:05832
GATGGTAGACACGTGTGCTCTCTCGTACTCATTCGTTTCGGAAGAGACAGGTACGTTAATAGTTAATAGCGTACTTCTTTTTCTTGCTTTCGTGGTATTCTTGCTAGTTACACTAGCCATCCTTACTGCGCTTCGATTGTGTGCGTACTGCTGCAATATTGTTAACGTGAGTCTTGTAAAACCTTCTTTTTACGTTTACTCTCGTGTTAAAAATCTGAATTCTTCTAGAGTTCCTGATCTTCTGGTAGAGCGTGCATATATCTACCATCGACACTCCAAAGTCT
+
48::;@AABBC;:5<656;;;;>>>;<<==>>7A@CD>CD@B@BBA@@@@<@@BBB@D@CCBA>A?B???BBA?B8AA??@1<<<A??>8?AA@?@::5:A;=998>?8@A@ABBBB?@;;=B=BAA>===>>@A>>:>=???>?:;::;A;;;>:;;;=AA=A=AAAB;;;?@:=;;;;2:9A7;::::*;;@BB9>?BC@??8887;DFD/@<<;?<@<?@<@@>><==;?=>>>A??;;;;=A@@@A@>>>AA>>=A???;;6;>>>>>>>=>:BG?CCAA
@ATNG8:05229:05837
GATGGTAGTACATGATAGACGACACCAGAAGATCAGGAACTCTAGAAGAATTCATATTTTAACACGAGAGTAACGTAAAAGAAGGTTTACAAGACTCACGTTAACTATATTGCAGCAGTACGCACACAATCGAAGCGCAGTAAGGATGGCTAGTGTAACTAGCAAGAATACCACGAAAGCAAGAAAAAGAAGTACGCTATTAACTATTAACGTACCTGTCTCTTCCGAAACGAATGAGTACTGCGTCTCACTCTCGCCTACCATCGACACTCCAAAGTCT
+
CCCE@BAABB>B@BAEEDCDCCD;;7:AA;ACBEBB@B>BBAAB@>:?A<@;?@?89::-7<?BBA@B@@00+/:6666*33-/)0/(/00)/999=@B@A8;7<DCCDC@FCCAA@CCCCCBBCBAA=@A::6:AAABAAA=@=@::8:BCBBBBA?BBCBBB?BB@BBB?BBB??9>;;5;;<;<.<>:?777A><<>:>8;;>>9>9<AC:999BBBBBC@C@CCC=CCD>@@CCBBBBBBCCBBBCCCBBBBC@CCC@CCCCBBABBC?BC>D;;;
@ATNG8:05229:05856
GATGGTAGACACGTGTGCTCTCTCGTACTCATCGTTTCGGAAGAGACAGGTACGTTAATAGTTAATAGGCGTACTTCTTTTTCTTGCTTCGTGGTATTCTTGCTTAGTTACACTAGCCATCCTTACTGCGCTTCGATTGTGTGCGTACTGCTGCAATATTGTTAACGTGAGTCTTGTAAAACCTTCTTTTACGTTTACTCTCGTGTTAAAAATCTTGAATTCTTCTAGAGTTCCTGATCTTCTGGCATCTGTAGACAGATACTACCTCAGACACTCCAAAGTATT
+
5;;<=@8<77////////7955555555/://////)/94;:==;;<97,/////1718444.4.433-333888287777'776=8>;8;98294/+/846//(///(/6333;661/..27233555555.5722,255877...35773357266636619266::72225362222&20646677-7=<<<055/...776;:=;A@.;<>5=@;C;AC:?989///1606@FB@=7===9///=;;688;/-----875504------469299.3...2
@ATNG8:05237:05832
GATGGTAGGCGACATACATACGCGCCAGAAGATCAGGAACTCTAGAAGAATTCAGATTTTTAACACGAGAGTAAACGTAAAAAGAAGGTTTTACAAGACTCACGTTAACAATATTGCAGCAGTACGCACACAATCGAAGCGCAGTAAGGATGGCTAGTGTAACTAGCAAGAATACCACGAAAGCAAGAATAAGAAGTACGCTATTAACTATTAACGTACCTGTCTCTTCCGAAACGAATGAGTACGTGTGCGACGTGTCTCCTACCATCGACACTCCAAAGTCT
+
59DE;CCC@BCBBBCCEFIFCAABCACBB@CCFCBC@B?BBCCDCC?CC?C@CAA;;;;;*;=AAFCCCCBBBB9@A;;;;;*;C=A?BDD;FDCACCCBBBB;:7;@BB@BCC@CCBBBBCBBBBBCCDCC?CDDC>@?DBBBCC@DACAB@BCCCCDCC<@@CEBB>BB?@@A>ABBDD:>>><>C?CD?DD?ABAAABCCC@E?BBBC:;7;ADAA>BBABBCC?B@DDD=CBB?BCCBBCAAABBAAA???AAAA@@:@9949AAA888>::6@A8@000
@ATNG8:05239:05837
GATGGTAGATACTCGCTGATACACCAGAAGATCAGGAACTCTAGAAGAATTCAGATTTTTAACACGAGAGTAAACGTAAAAAGAATGGTTTTACAAGTACTCACGTTTAACAATATTGCAGCAGTACGCACACAATCGAAGCGCAGTAAGGAAGGCTAGTGTAACTAGCAAGAATACCACGAAAGCAAGAAAAAGAAGTAACGCTTATTAACTATTAACGTACCTGTACTCTTCCGAAACGAATGAGTAACTACTCTCAGAGACACACTACCATCGACACTCCAAAGTCT
+
:;88;9<AB;55>9555997<<00+/7727577/0)/)///8879399)/)/668<;>;);.338887;;///(////:::(//)//)///&/775///<:=<9555)4299.5=><??@@@?;?@C996<;;;9696>;;;;>><<=:=9=+0*0>>:@<9909:;88=43717;;89778<6333433333$3938//)/8//)//)4.45<<8<9;555<7:884>@?A5:49@A88697:9;:44.4:::::<9:;;;>?969@@9525======B>B?B>7>;>8
@ATNG8:05242:05849
GATGGTAGTATAGAGCTCTACATAGTACTCATTCGTTTCGGAAGAGACAGGTACGTTAATAGTTAATAGCGTACTTCTTTTTTCTTGCTTTCGTGGTTTCTTGCTAGTTTACACTAGCCATCCTTACTGCGCTTCGATTGTGTGCGTACTGCTGCAATATTGTCAACGTGAGTCTTGTAAAACCTTCTTTTTACGTTTACTCTCGTGTTAAAAATCTGAATTCTTCTAGAGTTCCTGATCTTCTGGCGCTCTGTCACGTCTGCTACCATCGACACTCCAAAGTCT
+
<<CD??@:554445:999:///<<<ACB966D7@?BE=C@?B?CBCBBBC@CCAAA?A=AAAA?B>?:9388733,333333#3939333,3:9;4::333.3889333(38;788884;33.3.33:::87616667166825/99/..//55661:@A<@@AA7??AA?>=>@4=9<97+75:377===*98555-555333...405999)..999.5058/55752222745533.-(-450--.356522222669:7552.559222<2..277.5...
@ATNG8:05225:05880
GATGGTAGCATCATGCATATCTCACCAGAAGATCAGGAACTCTAGAAGAATTCAGATTTTTAACACGAGAGTAAACGTAAAAAGAAGGTTTTACAAGACTCACGTTAACAATATTGCAGCAGTACGCACACAATCGAAGCGCAGTAAGGATGGCTAGTGTAACTAGCAAGAATGCCACGAAAGCAAGAAAAAGAAGTACGCTATTAACTATTAACGTACCTGCCTCTTCCGAAACGAATGAGTACGATGAGATCTCGTGTGCTACCATCGACACTCCAAAGTCT
+
45<<9>CBBBB<<;;;<<<;696;=:?>C@CBBBBB>B?@@<;;;C?BB@B?@>@99889$91733?=;AA999,9<;;999$9<.42555&5994;C>CCCCCC@CAA@>@BB?BB;;;@BACICCCCCCBADBBB?AABAAABB?B@DBC@CCCCCCBB?BBBCBB?AA??::7:AAAC;>>B?BBBBB3BB?BBBBCBB??9=:===<9=8==@;;7;AA?BBC?C>BBF>BAA>ABBBBBBBEBBAAABB899B?>>?=;;6;>>>?=<<<;8==1:;<=
@ATNG8:05231:05876
GATGGTAGCAGACGTGACAGAGCGCCAGAAGATCAGGAACTCTAGAAGAATTCAGATTTTTAACACGATAGTAAACGTAAAAAGAAGGTTTTACAAGACTCACGTTAACAATATTGCAGCAGTACGCACACAGTCGAAGCGCAGTAAGGATGGCTAGTGTAACTAGCAAGAATACCACGAAAGCAAGAAAAAGAAGTACGCTATTAACTATTAACGTACCTGTCTCTTCCGAAACAATGAGTACGTGTGCGACGTGTCTCCTACCATCGACAACTTCCAAAGTCT
+
,,,,07:>@A?A>B;?;;<9>>555.5994;>=:;;<@=@BDABAB?CF?B?BBBBBBBB3B?AAAA???BCBE=BA;;;;;*;A=A5;;;.;BB>CCCCCDDCB@BABB?ACD@CBBCCCCCBBBCBBB99;;CAA>AA@@AABA?B@CBB?CCBCBDCC?CCCCBB@AA=ABB=AA@AA=ABBABBBBB3BB@BBBBBBAAA;>7;;==1818ACCC@BBBAAEC?A?99929@;@AAA9:9A@@@??99555666883222555333..(..(.27907.22
@ATNG8:05235:05876
GATGGTAGTATATCGCGTCGCTATCCAGAAGAATCAGGAACATCTATAAGAATTCAGATTTTTAACACAGAGAGTAAAACGATAAAAAAGAAAGGTTTTTACAAAGGACTCACGTTAAACAATATTGCAGCAGTACGCACACAATCGAAGCGCAGTAAGGATGGCTAGTGTAACTAGCAAGAATAACCACGAAAGCAAGAAAAAGAAGTACGCTATTAACTATTAACGTACCTGTCTCTTCCGAAAACGAATGAGTACTACTCTCAGAGACACACTAACCATA
+
;::87<97/////<<<;;;;;;;>=9<778//)/-,,,50-------509939.44454<>>):58833333883333&333333333#333(3,/666'6778(-(----999;.33(25.55546555;<<<<554444495:333-3:777733,3-3385333333336933339388488286=442=/555055555(583988885338(.(..6626235944.494:333-3-3333&38827=;8888;;:;////;;33388332947.22,
@ATNG8:05245:05869
GATGGTAGACACGTGTGCTCTCTCGTACTCATTCGTTTCGGAAGAGACAGGTACGTTAATAGTTAATAGCGTACTTTTTTTCTTGCTTTACGTGGTATTCTTTGCTAGTTACACTAGCCATCCTTACTGCGCTTCGATTGTGTGCGTACTGCTGCAATATTGTTAACGTGAGTCTTGTAAAACCTTCTTTTACGTTTACTCTCGTGTTAAAAAATCTTGAATTCTTCTAGAGTTCCTGATCTTCTGGCTCTCGTAGACAGATACTACCATCGACACTCCAAAGTCT
+
<<<A@A<8=70///97779;;;9:<<///<<<8=>=D>991549444:99.4555;7<9;;;<9<033333333777777#7:49;99(//6//(/573777(---6--(-666323313332748988<6<>5::77/558222757:88<;=770222,2=4:,222222655,229==-82732555'2666;199:;888:::+.....#...(//(/46848::=<==59497;778055A=@;=88555788579;9995829@=<856777099.522.
@ATNG8:05247:05872
GATGGTAGTATCTGCACACTCTGTCCAGAAGATCAGGAACTCTAGAAGAATTCAGATTTTTAACACGAGAGTAAACGTAAAAAGAAGGTTTTACAAGACTCACGTTAACAATATTGCAGCAGTACGCACACAATCGAAGCGCAGATAAGGATGGCTAGTGTAACGCAAGAATACCACGAAAGCAAGAAAAGAAGTACGCTATTAACTATTAACGTACCTGTCTCTTCCGAAACGAATGAGTACACATCGTCGTGTCGTGCTACCATCGACACTCCAAAGTCT
+
B@@@7<<<<=;?9555;;==A@<6926@@;?AAA;:295:;=;;;;9;;7<7:4333333$35:88:<<<<===,3399999$44.5.555&555.555<;;;>>:=:=E?BDB7;;;;;;99@;;9<<;5/)/://)/8555///6172944.5<;;;>:>555;;8<>9:::6////9188839:>>0:>97395487994=9=@9929:>@BCC@B998=77-3288:19:=85558/////-----//::/56;;;;;<5944444488;7;=4:444
@ATNG8:05240:05915
GATGGTAGATACTCGCTGATACACCCAGAAGATCAGGAACTCTAGAAGAATTCAGATTTTTAACACGAGAGTAAACGTAAAAAGAATGTTTTACAAGACTCACGTTAACAATATTGCAGCAGTACGCACACAATCGAAGCGCAGTAAGGATGGCTAGTGTAACTAGCAAGAATACCACGAAAGCAAGAAAAAGAAGTACGCTATTAACTATTAACGTACCTGTCTCTTCCGAAACGAATGAGTACACACTCTCATATGACACTACCATCGACACTCCAAAGTCT
+
CCCD@BBBABDELBBBCCGCBBBBB=BCB?BABCBA>B>BACBCCD?AA?C@AA>99999)99@@BBCBCC8:929>??@@@1AD@A?@@@0@CC?BCCCCBDEC@C?BB?BDD@CCCCDAABBCBBBDDCC?CBBB<AACCBBBB<A>BA@>BBBCBDDD?BBBCCC@AA>ABB>A@DEF>BAA<99998.8A=BBBBCCA??;@;>>@@<>;>ABAA?ACAAABB?B?CCC=BBB?BBBBBABBBBCBBBBBB@?B???AABB?FDCB@@?BAA=@@9@:::
@ATNG8:05240:05954
GATGGTAGCACACGAGATCTCATCGTACTCATTCGTTTCGGAAGAGACAGGTACGTTAATAGTTAATAGCGTACTTCTTTTTCTTGCTTTCGTGGTATTCTTGCTAGTTACACTAGCCATCCTTACTGCGCTTCGATTGTGTGCGTACTGCTGCAATATTGTTAACGTGAGTCTTGTAAAACCTTCTTTTTACGTTTACTCTCGTGTTAAAAATCTGAATCCTTCTAGAGTTCCTGATCTTCTGGATATGAGTGACTCGTGCTACCATCGACACTCCAAAGTCT
+
BBAA>BDBBBBBBCCCABBBCBBCDDBBBGBB@BCGG>CC@CABBBCDCC@CDBBC@C?@ABA;C@BBCCBBAAB??<???.?:?=BCC>BCCC?CCEACC=@??GBC?BCCBA?AA>AAA>B>BB>?999:8<A??;?AAAA???@@@???::;6:;>;>><>=AAB???AAA;?@BBA5?<?<??@@@.>=@@D7>;<;?@@AAB=AAAA/A778K:>><@=@>>>@BB<B=@@@???8;;@<@@@AAA?=?AAA@@>>>><=:=>>@AAAA8868?7?>>=
@ATNG8:05244:05946
GATGGTAGCGAGCGAGTGTGTATACCAGAAGATCAGGAACTCTAGAAGAATTCAGATTTTTAACACGAGAGTAAACGTAAAAGAAGGTTTACAAGACTCACGTTAACAATATTGCAGCAGTACGCACACAATCGAAGCGCAGTAAGGATGGCTAGTGTAACTAGCAAGAATACCACGAAAGCAAGAAAATGAAGTACGCTATTAACTATTAACGTACCTGTCTCTTCCGAAACGAATGAGTACGATGAGAGAGCTCTCTCTACCATCGACACTCCAAAGTCT
+
:7//)///9:A@@@BA@@?BCDBBBAHFE@A@@B@A<@>AAAAA?@=?B?C?C@B;;;;;*;=BB@BBBBB;;;,;;49=>2=B7?.:9,59=9@CBBBCCA@<@<;;7;DB=@ABCBAAB@@ADCBBBB>AAAB@CCCBBBA@<B=A;<7;BB@AABB>BBBAAA=;;69?>188=>?9<<<99899(7<>9?BBBB?BAD@D@FDCB@C@DCDCC@BCBBBAA>A@CCC>@;:8:ABCBBBBA:99@@@BBBBA@??A>:0,0///;@@@<?<BF>976:
@ATNG8:05247:05926
GATGGTAGGCACTGCGCACACATCCCAGAAGATCAGGAACTCTAGAAGAATTCAAGATTTTTAACACGAGAGTAAAACGTAAAAAGAAAGGTTTTACAAGCTCACGTTAACAATATTGCAGCAGTACGCACACAATCGAAGCGCAGTAAGGATGGCTAGTGTAACTAGCAAGAATACCACGAAAGCAAGAAAAAAGAAGTACGCTATTAACTATTAACGTACCTGTCTCTTCCGAAACGAATGAGTACACACTCTCATATGACACTACCATCGACACTCCAAAGTCT
+
8:<<9=C>8;;6666>>>CCCC>@A6><?45555994;6;>=;;;>26/3:5//)/98899+;6;=<><<:;3333&3355999$555)5.599+99>.66;///77)/)/:279<7;:::>>>@@@CCBAAAD?AAB@<9<00/--8383///)///:4438299:9<<85626;:8<<555(3885333333#33-39777:333.3,39881716/---37---///6<,355(2::049?<566===E>><<::>:<<>;;;<<9<>A?CC>;99.55)5:55
@ATNG8:05247:05945
GATGGTAGTGTCATATGAGAGTGTGTACTCATTCGTTTCGGAAGAGACAGGTACGTTAATAGTTAATAGCGTACTTCTTTTTCTTGCTTTCGTGGTATTCTTGCTAGTTACACTAGCCATCCTTACTGCGCTTCGATTGTGTGCGTACTGCTGCAATATTGTTAACGTGAGTCTTGTAAAACCTTCTTTTTACGTTTACTCTCGTGTTAAAAATCTGAATTCTTCTAGAGTTCCTGATCTTCTGGGTGTATCAGCGAGTATCTACCATCGACACTCCAAAGTCT
+
<444059?CB@A;;BBBBCDCCBBBB@?@BAB=BABA<AB?C>@@BCCCC?BC;;6158==BC@C@CBBBCCCAA=;;;;;*;@<??DC=B<AA<@>@;>A?BCGFCCADJEFFCCC@BBB@D@CCCBB::;?ABBA=BAAAAACCBCCAADCCB?BBC@CD@D@CBBCADB;;5;@@@@3@<@=;;;;;*;BBBF=CCBCCCBBA@4:;;;*;BBBB?B?CC@BBBAAAA6:6:?@BAB>BCCC>CBBBCCC<;;ABBCCCB;;8;BBBCBBA@@<@@;@;;;
@ATNG8:05198:06004
GATGGTAGTATAGTCGCGTCGCTCATCCAGAAGACTGCAGGAACTCTAAGAATGAATTCTGATTTTTAAACACGAGAGTAAACGTAAAAAGAAGGTTTTAACTAAGACTCACGTTAACAATATTGCAGCAGTACGCACACAATCGAAGCGCAGTAAGGATGGCTAGTGTAACTAGCAAGAATACCACGAAAGCAAGAAAAGAAGTACGACTATTAACTATTAACGTACCTGTCTCTTCCGAAACGAATGAGTACATAGATATACGTATAGCTACCATCGACACTCCAAAGTCT
+
8:;;?B;0/;7///79979<<555599497727-------0506--//)/7)//7275<<555;;;$55)599999?=::4(4444444$4333-333&3-333233399;;<<7B@B<7=<<6<===::69///999>>>8==77179:677<A5<8=9=8?=>;=>7718?>?<<48>8;=<48>?>:3>7927<;;05819988///8//(66;966-6+68952.5:9999759477707>>;<999///688658;;9998995222??;?>AA6659<<499/9777
@ATNG8:05229:05969
GATGGTAGAGAGACTGTAGCGCACCCAGAAGATCAGGAACTCTAGAAGAATTCAGATTTTTAACAGGAGAGTAAACGTAAAAAGAAGGTTTTACAAGACTCAGCGTTAACAATATTGCAGCAGTACGCACTACAATCGCAAGCGCAGTAAAGGATGGCTAGTGTAACTAGCAAGATACCACGAAAGCAAAGAAAAAAGAAGTACGCTATTAACTATTAAACGTACCTGTCTCTTCCGAAACGATGAGTACGTGTGCGACGTGTCTCCTACCATCGACACTCCAAAGTCT
+
555:5:<<<@@<666<>>=><;555)59949<@@@?;@:<<::;;>8<<6:4999::<<<);74347;<=====588=8>>>+;;5858::.///38//295333349433.3<<.33378<2222.8....33266222266686667707(..-(--..599;37222220----4046888/5558,555555$55/5999:::9957499..).8.5755569...336060222'272225888922225783...35522+255158::::::55.2:/7888
@ATNG8:05233:06004
GATGGTAGCGCGACGAGCGTAGACCCAGAAGATCAGGAACTCTAGAAGAATTCAGATTTTTAACACGAGAGTAAACGTAAAAAGAAGGTTTTACAAGACTCACGTTAACAATATTGCAGCAGTACGCACACAATCGAAGCGCAGTAAGGATGGCTAGTGTAACTAGCAAGAATACCACGAAAGCAAGAAAAAAGGAGTACGCTATTAACTATTAACGTACCTGTCTCTTCCGAAACTAATGAGTACAGAGAGTACGATATGTCTACCATCGACACTCCAAAGTCT
+
<>>C9B=BBCC=CCDBBCCDCC;;;)5;;49@@@AA=A<<AB996C9??>@:?=<73778$8-338>;97337<38395555$5<.5.555&5<<7<<6959;4545:==8CBC9:;BCBCGFCCCDE@AAB?A:9:=?BAABBBB@C@G@@?AAAACCCC?BBCBBB@BB>AA:6:==?>6?<;6;;<<==%92:@@??<>><;:;.56@><>=>@BBA=??@?@BB?@>>>?:>BC?BBBBBCCBAAABBDBBBAABAA888==9<>>=888775-9>8<877
@ATNG8:05246:05991
GATGGTAGAGTACAGTGTAGTAGACCAGAAGATCAGGAACTCTAGAAGAATTCAGATTTTTAACACGAGAGTAAACGTAAAAAGAAGGTTTTACAAGACTCACGTTAACAATATTGCAGCAGTACGCACACAATCGAAGCGCAGTAAGGATGGCTAGTGTAACTAGCAAGTATACCACGAAAGCAAGAAAAAGAAGTACGCTATTAACTATTAACGTACCTGTCTCTTCCGAAACGAATGAGTACTCATCGTCGTGTCGTGCTACCATCGACACTCCAAAGTCT
+
CCCD?CCCCCCCBBBDCCCCCEECC?CED?CDCCAA>B?BBCCDDC@BA?A?CCDA@@AA2A@CBBABCAABCC<BB;;;;;*;@=>599:*9CB@CHDCDDCCC?C@BB?BCC?CCBCCBECDDCDCBBBB?BBAA>ABAAACBB?B?BBB@BCDCCCBA?ACCCCC?CCBBBF:::CCC=BAA;99999(9?:@AAACBB@?<?<?@@@<A=AACAA=@???AAB?C?BBB=BBB?BCBBBCCCBB??@;A?DCAAABBBBAA>ABBBBBBEBB<>>7A@??
@ATNG8:05203:06021
GATGGTAGCATCATGCATATCTCACCAGAAATCAGGAACTCTAGAAGAATTCAGATTTTTAACACGAGAGTAAACGTAAAAGAAGGTTTTACAAGACTCACGTTAACAATATTGCAGCAGTACGCACGCAATCGAAGCGCAGTAAGGATGGCTAGTGTAACTAGCAAGAATACCACGAAAGCAAGAAAAAGAAGTACGCTATTAACTATTAACGTACCTGTCTCTTCCCGAAACGAATGAGTACTGCGTCTCACTCTCGCCTACCATCGACACTCCAAAGTCT
+
?<BB@CCBBB===>CCDBABCFEBB@BBBB>CDCE@C?BBBCBBB@CB?B@CCC?????.@=???BBA@@:99,:@>==?5?>;>39::2:?A?BABBBD?>>;>;>A<A>><>A@@>>>>>@@@@AA::8:???;>=>@CAAA:>:>?B@CA=@>?AA<AAAABB=@B<@@B?BBBBB>B<<788888(8:4;=??B===A<B<BAAA<A=BA=;;7:A@>;::=AB:;;;7;CB?AAAB?>>=888AAAB?;;;BB??;>==9=>>>>>>>>@<@D9AA??
@ATNG8:05207:06020
GATGGTAGGCACTGCGCACACATCCCAGAAGATCAGGAACTCTAGAAGAATTCAGATTTTTAACACGAGAGTAAACGTAAAAAGAAGGTTTTACAAGACTCACGTTAACAATATTGCAGCAGTACGCACACAATCGAAGCGCAGTAAGGATGGCTAGTGTAACTAGCAAGAATACCACGAAAGCAAGAAAAAAGAAGTACGCTATTAACTATTAACGTACCTGTCTCTTCCGAAACGAATGAGTACGTGTGACGTACGTGAGCTACCATCGACACTCCAAAGTCT
+
55<<;ADE@BA:;96;:=CCBBCCH?CBC?@@B@:98:?BBBBBBC@@@?@?BBCCCDDC3C?ABD@@@BB?@@9>:;9<<:(:B4646?D4EAA=BAAA>@@AA=@@CC@CCD@CC@9;;CBCB@@@CBBB@BBBB?BBBCBCBB?B?C@@?@BBBCCFC>@@?BCB@DC?A:808;<=?8>>@=ABCBBC)BA?895=>?@==:=9<<>@:@;?>@??9?@=<=:><@8BBB<CBB:><>=?<897>>:ABBBBBABB>::=//*/>9979:?885:=6=///
@ATNG8:05209:06014
GATGGTAGACATATCGTACTCCCTGTACTCATTCGTTTCGGAAGAGACAGGTACGTTAATAGTTAATAGCGTACTTCTTTTTCTTGCTTTCGTGGTATTCTTGCTAGTTACACTAGCCATCCTTACTGCGCTTCGATTGTGTGCGTACTGCTGCAATATTGTTAACGTGAGTCTTGTAAAACCTTCTTTTTTACGTTTACTCTCGTGTTAAAAAATCTGAATTCTTCTAGAGTTCCTGATCTTCTGGCGCGTATGTATGTCGCCTACCATCGACACTCCAAAGTCT
+
BCBB?CC@?ACDEDCCCBB@@@3?;;<<DGCD@CBBB;AA?A@CBABC;;8;BBBB?B@C@AA?B6;;:9:AB=A?DBBBB3BB?B@BA5BBCD=@@A?AC?A@AA9948BBBABAD?DB@;@<BB>==@@?=:;;A=AA@===A@@@===@???;???<==6;5;>????A==8;9:9:-86;6788888%8=6660698//.8557-56565$2577?;A7==:>@>?><<;A;@:::9=9===9==B@@@BB>>>;<;@@<@?=7=767/--7--+,9-7,,,
@ATNG8:05211:06025
GATGGTAGAGTATCATGTGTATCTCCAGAAGATCAGGAACTCTAGAAGAATTCAGATTTTTAACACGAGAGTAAACGTAAAAAGAAGGTTTTACAAGACTCACGTTTAACAATATTGCAGCAGTACGCACACAATCGAAGCGCAGTAAGGATGGCTAGTGTAACTAGCAAGAATACCACGAAAGCAAGAAAAAGAAGTACGCTATTAACTATTAACGTACCTGTCTCTTCCGAAACGAATGAGTACTGTATCTATGTGTGCGCTACCATCGACACTCCAAAGTCT
+
:;:>?=???BA@@@AAAAGCC<;;B@BBBACBBCCC@C?ABBEBBC@CFAC@CCBABAAA0A=@@>@;>AABCC=BBABBBB3CD@C7;<;.;AB?BBAAA??;;;)9:??7<<=:====BBBBCBAABCCBB@BEED@@@BB@@A@?C?BBC@CCCCCCCC@BBBCCC?BA=@?>:=?999+8<<9>?@?@.>@;@@?===>=@=A=AB>@<?<@=;;:;@@;:;AA6:69@@:AB=9ABBBCAAADCBBBBBBBBBBBBAAA99599AAABC@??5;:/>;;;
@ATNG8:05214:06020
GATGGTAGTACATGATAGACGACACCAGAAGATCAGGAACTCTAGAAGAATTCAGATTTTTAACACGAGAGTAAACGTAAAAAGAAGGTTTTACAAGACTCACGTTAACAATATTGCAGCAGTACGCACACAATCGAAGCGCAGTAAGGATGGCTAGTGTAACTAGCAAGAATACCACGAAAGCAAGAAAAAAGAAGTACGCTATTAACTATTAACGTACCTGTCTCTTCCGAAACGAATGAGTACAGAGAGTACGATATGTCTACATCGACACTCCAAAGTCT
+
DDDB?CCBCB>CBBBBCCEDAAADC@CBB?CCCCBE@DACCCCBBD?BC?C@BBBABBBB0B?CCGCCCCCCCD>CB?>>==,=A;A?BED;DDD@CEECECCBB?B@CC@CCB?CCCCCBCCCCCBBBE@A?ACCD=@@@@@BBB@DAHBB?BCCCCBBB?BCDCCC@BB@CBB9:9CCD>A@@<999999%9;;<949=;AB>><>:=BB<?<?>CCB?BC;;<BB>A@;;;6:BB?ABCCBCBBBBBBBBBCBCBBB@A@BBBBBBB>>>BBA=DD>C888
@ATNG8:05215:06029
GATGGTAGTATATCGCGTCGCTATCCAGAAGATCAGGAACTCTAGAAGAATTCAGATTTTTAACACGAGAGTAAACGTAAAAAGAAGGTTTTACAAGACTCACGTTAACAATATTGCAGCAGTACGCACACAATCGAAGCGCAGTAAGGATGGCTAGTGTAACTAGCAAGAATACCACGAAAGCAAGAAAAAAGAAGTACGCTATTAACTATTAACGTACCTGTCTCTTCCGAAACGAATGAGTACACATCGTCGTGTCGTGCTACCATCGACACTCCAAAGTCT
+
CCBB?BCBBBABCCCDDBBBCCCCF@BBB@CBCCCC@C@DCCCCCD@DD@C@DA@;;;;;*;9@BBCCCCCCCC=A?;;;;;*;C=A>BBB9BEFIHBBBCCCBB?B@CB@BEG@CAAACBCCGCBBBCCDC?BBBB?BAACBBBC?B?BBB?BCCCCCDCABBBBBC?BB?B>?;?@@@@9<<<98899::%:?<?988AABBB;?:>ABB:A=AAC??=?AAAABB?B?BBB>BDF?BBBBBCCCBBBB@@???EBABABBBBB@BCBBBBB?BB5;;3?@?;
@ATNG8:05216:06052
GATGGTAGATACTCGCTGATACTCCCAGAAGATCAGGAACTCTAGAAGAATTCAGATTTTTAACACGAGAGTAAACGTAAAAAGAAGGTTTTACAAGACTCACGTTAACAATATTGCAGCAGTACGCACACAATCGAAGCGCAGTAAGGATGGCTAGTGTAACTAGCAAGAATACCACGAAAGCAAGAAAAAAGAAGTACGCTATTAACTATTAACGTACCTGTCTCTTCCGAAACGAATGAGTACACACTCTCATATGACACTACCATCGACACTCCAAAGTCT
+
55<>;BBBACCCDBBBGCABACCCE>ECB?BBBBDD@D@BBBBBBA>BC?B?B??89999(99@@@BBAAAA@@;@?@ADDC3CD@C@EEG;CEGBABACC@@00+0:<<9>AC>A@BBCBCDHGHCDDCBC@BBBC?BBBBBBBD@C@BAB>ADDDDBBB>AAACCC?BB@CCC=A@?=<5;<;5<<<<=?&?A>AAABC<===<?<>>@C>E<>>B@@=?A???@@5959>A9@BB?BBBAAAABBFCBBBB;;;=C???D???@CBAAACBB=><?C>A@00
@ATNG8:05221:06018
GTTGGTAGCGCACACATAGATACAGTACTCATTCGTTTCGGAAGAGACAGGTACGTTAATAGTTAATAGCGTACTTCTTTTTCTTGCTTTCGTGGTATTCTTGCTAGTTACACTAGCCATCCTTACTGCGCTTCGATTGTGTGCGTACTGCTGCAATATTGTTAACGTGAGTCTTGTAAAACCTTCTTTTTACGTTTACTCTCGTGTTAAAAATCTGAATTCTTCTAGAGTTCCTGATCTTCTGGGTCTCTCTCTCACGCACTACCATCGACACTCCAAAGTCT
+
ECAC@CEAB@@AHDEDCBCBCDCBCCDECC:9<:CCG>DD?B@DCC@BBC@BBBBB?C@CBBC@C@CGDCDDBCC?BBDBB3BB?B@@A<@CCC@CAA=AC=AABCDC?BCBCCCCC:;;B?B?ABABCC;;7;AAA?CCCCFCBBBCCCCCCCC@CCC@BB@B@BBBBBAAABACCGCD=C?B5;;<<;*;B;;;7;CBDCICCBB?BBBB2C@@AB?B@CC@CCCBA@@7;7;BAAAC;<;CK?HBAB;;;BBBDBCBA@ABB?CBBABBBCCC?CC=DDDA
@ATNG8:05232:06020
GATGGTAGCGCACACATAGATACAGTACTCATTCGTTTCGGAAGAGACATGTACGTTAATAGTTAATAGCGTACTTCTTTTTCTTTGCTTTCGTGGTATTCTTGCTAGTTACACTAGCCATCCTTACTGCGACTTCGATTGTGTGCGTACTGCTGCAATATTGTTAACGTGAGTCTTGTAAAACCTTCTTTTTAACGTTTACTCTCGTGTTTAAAAATCTGAATTCTTCTAGAGTTCCTGATCTTCTGGGTGTATCAGCGAGTATCTACCATGACACTCCAAAGTCT
+
5;;>?CBBCBBA<==BCCCJHGA@;;;55:5:6;AAC>@A?@@CCCB@B;65;;<:7A4:444.56:::<<666=9::<<<$55;0445:09944.444.495:9;;<<8<=;;?@BC699A9?9?9:0<0///)//<<7=;;6659;;5666;;<<8<<<966155::9////7:5;4444&45969:;;;)/+/:::166544455555)5>>>$6665<8<9>=45555555.5.55;99;6;<<<5<<<<=<<977///7;;9/5259555559959<4<<;:
@ATNG8:05233:06052
GATGGTAGGACGAGCGTCTGAGAGGTACTCATTCGTTTCGGAAGAGACAGGTACGTTAATAGTTAATAGCGTACTTCTTTTTCTTGCTTTCGTGGTATTCTTGCTAGTTACACTAGCCATCCTTACTGCGCTTCGATTGTGTGCGTACTGCTGCAATATTGTTAACGTGAGTCTTGTAAAAACCTTCTTTTTACGTTTACTCTCGTGTTAAAAATCTGAATTCTTCTAGAGTTCCTGATCTTCTGGGCAGACTCTCACACGCCTACCATCGACACTCCAAAGTCT
+
55;<9=ED?@A;:9@@BA@@ABBB@BCBCC;;9;BBA<BA5;8<BABABB?BAA;<59;@A@A;B>BABBB;;0>:<<<<<,00+////)9>999>99259499::=C@BBBCBBCC@EAA@A@CCBCBBBB>AABA=BBAAA@@@AA@@BBA;;6;@@=BD?B?BBBBBCCBC>B;;;;;(;<C2:6FFF199CCE>D9:6555955.4444$4445<8=8<<54994948385;<<==<459BC=CBBBA@?A@::9?BC?CCC@BAAABBAA9:9:D>BBBD
@ATNG8:05240:06028
GATGGTAGCGCATATCAGCGCAGCCCAGAAGATCAGGAACTCTAGAAGAATTCAGATTTTTAACACGAGAGTAAACGTAAAAAGAAGGTTTTACAAGACTCACGTTAACAATATTGCAGCAGTACGCACACAATCGAAGCGCAGTAAGGATGGCTAGTGTAACTAGCAAGAATACCACGAAAGCAAGAAAAAGAAGTACGCTATTAACTATTAACGTACCTGTCTCTTCCGAAACGAATGAGTACGTGTGCGACGTGTCTCCTACCATCGACACTCCAAAGTCT
+
CBBD?B;66;>CBCCCBBBBBBBBC>CCHAGICBBB@B@CCDDBBC@CC@C@A@?;;;;;*;9@@BGCCCBCCD7;9:9;;;*;B>D>AA@4@@>6;@AAABBDD:B@9:;;CC@BABBBBBB;;;CBDDAA=ADA@=ACBCC@@A=@<A;<9;EDDDDDGAACABBC@BB?BB@;?A???9;<<888989(7;8;88::<;;;6:588==8=7=9BBC@BA??96;<@<@BB9@@B>AAACCDDCCCBBBB??@?DCDDD?BAA>@AA>;;;>=?=CF>A999
@ATNG8:05241:06029
GATGGTAGAGAGAGCTCTCTCATCGTACTCATTCGTTTCGGAAGAGACAGGTACGTTAATAGTTAATAGCGTACTTCTTTTTCTTGCTTTCGTGGTATTCTTGCTAGTTACACTAGCCATCCTTACTGCGCTTCGATTGTGTGCGTACTGCTGCAATATTGTTAACGTGAGTCTTGTAAAACCTTCTTTTTACGTTTACTCTCGTGTTAAAAAATCTGAATTCTTCTAGAGTTCCTGATCTTCTGGTGTCGTCTATCATGTACTACCATCGACACTCCAAAGTCT
+
B@AB@CDBCB99;HDBBBCCCCCCCCCBCCCCAFCCC>CCAC@CCCBCCD@CCCBB?B?BBBC?A=AABAABBBB?ABBAD3BB?CDCC=AABB>B@@<AB;@@AAAB?BBBBBBBC?CB?;?<AAAA;<<<=DDAA;??@@AAA@>@AAA:::?<=>=<AA<A;@@A<==?AD;?>AAA5B;@<@@@@@/<<9990:<<<>AA<<<4:::::';=??A=D;??<>>>A====D<A?@@@@7;;>:=AA???:::EAA@??AAAAA<A@>>>AA???<?A:?<==
@ATNG8:05244:06025
GATGGTAGAGTACAGTGTAGTATACCAGAAGATCAGGAACTCTAGAAGAATTCAGATTTTTAACACGAGAGTAAACGTAAAAAGAAGGTTTTACAAGACTCACGTTAACAATATTGCAGCAGTACGCACACAATCGAAGCGCAGTAAGGATGGCTAGTGTAACTAGCAAGAATACCACGAAAGCAAGAAAAAGAAGTACGCTATTAACTATTAACGTACCTGTCTCTTCCGAAACGAATGAGTACTATAGACTATCTGAGACTACCATCGACACTCCAAAGTCT
+
:;A@8;;@>;;;;;;====@@A6999A@A<@A;;;A=B;@@CAA?C?@@<@;<<=<===<'3-388///6666617<?????+=<8=5;??7ACCACBBBBA@@A<<?BG@BAA::;CABAAACBBACBCBB@CA@@>@AA@@@::30;@00)/888?;=B8BB8844?>>>BB?5888==5:>=877999(9A>BBB>A<>>A<A=A=>=<>:>A???=??885:88?7=>=;937/777<=?787BB;:::;?BBBA@@ACB=7=B@@@@ABBB<==6@>=<
@ATNG8:05247:06031
GATGGTAGCACACGAGATCTCATCGTACTCATTCGTTTCGGAAGAGACAGGTACGTTAATAGTTAATAGCGTACTTCTTTTTCTTGCTTTCGTGGTATTCTTGCTAGTTACACTAGCCATCCTTACTGCGCTTCGATTGTGTGCGTACTGCTGCAATATTGTTAACGTGAGTCTTGTAAAACCTTCTTTTTACGTTTACTCTCGTGTTAAAAATCTGAATTCTTCTAGAGTTCCTGATCTTCTGGGTGCGCTACAGTCTCTCTACCATCGACACTCCAAAGTCT
+
BBCC@BBBBBBCCCCBBBCCCCCCB;:;CCBB?B@AA>CE?C?CCCCCBB@BBBBC@E?BBBD@C>BACBCBBBC??=???.???DAB@<?BAA>AAA=??=???BAA?C???BBBC?BBC?B?BA=A====<@@AA=>>>C;;;>>>?@@@;;;8;;>;>>6;6;>AAAA<<<5889AA2>:@<::;;;+;>;>>0666///989?;?DDD/===?D=D7;;<@@>B=;;5;8==?@?B=ABAA:@?;;;>BA@@@B?>>????<@;;;>FB>==<==0666/
@ATNG8:05198:06067
GATGGTAGACATATCGTACTCTCTGTACTCATTCGTTTCGGAAGAGACAGGTACGTTAATAGTTAATAGCGTACTTCTTTTTCTTGCTTTCGTGGTATTCTTGCTAGTTACACTAGCCATCCTTACTGCGCTTCGATTGTGTGCGTACTGCTGCAATATTTGTTAACGTGAGTCTTGTAAAACCTTCTTTTTACGTTTACTCTCGTGTTAAAAATCTGAATTCTTCTAGAGTTCCTGATCTTCTGGGCAGACTCTCACACGCCTACATCGACACTCCAAAGTCT
+
BAAB;B=<<<695<@B?@@C@BB<<6;;;@@@>DA@@7:58<:BCBCCCC@CBBCB<?<?A@@>D@BBA@;;6//(/:;;;+886;333/3;;;4==?4>?7774==B>BBCBB?@A=A?@5:5;;==::8818>::3:;;=>=;;;;>???>?>7<888(8:49:?AA?A:88;3778;;+7-.-.7999)9./.91999777888=05555(557553939945558577496=<7557)--6848---8888@@??@?<39863---336;994??9@@==
@ATNG8:05199:06062
GATGGTAGCGCTCACATAGATACAGTACTCATTCGTTTCGGAAGAGACAGGTACGTTAATAGTTAATAGCGTACTTCTTTTTCTTGCTTTCGTGGTATTCTTGCTAGTTACACTAGCCATCCTTACTGCGCTTCGATTGTGTGCGTACTGCTGCAATATTGTTAACGTGAGTCTTGTAAAACCTTCTTTTTACGTTTTACTCTCGTGTTAAAAATCTGAATTCTTCTAGAGTTCCTGATCTTCTGGACGACGCGCACTGACACTACCATCGACACTCCAAAGTCT
+
///7598>;6666>>>C@BBCCCCCFCCCC;;2;;99)496;9>=@C>66.59:9;7;:@@@C;F?BBBB==<>>9<@@@A0>?<>9::,;==96;=:47<)//999<8>==@@@9949>=:>:>9;9=99949A@A?CCFBBB;:999C:;9@B=;99:@?2:29:>?<<<CB;;?<<<0<5>:?@@@B,B>:;;;.:0000/>:7747999'5////)/5;;499>><<<7:7:::>>>:=AC<D@99969@999:9>9;555;5:=<<;;?<::5:<255>=
@ATNG8:05203:06086
GATGGTAGTATAGAGCTCTACATAGTACTCATTCGTTTCGGAAGAGACAGGTACGTTAATAGTTAATAGCGTACTTCTTTTTCTTGCTTTCGTGGTATTCTTGCTAGTTACACTAGCCATCCTTACTGCGCTTCGATTGTGTGCGTACTGCTGCAATATTGTTAACGTGAGTCTTGTAAAACCTTCTTTTTACGTTTACTCTCGTGTTAAAAATCTGAATTCTTCTAGAGTTCCTGATCTTCTGGTGTCGTCTATCATGTACTACCCATCGACACTCCAAAGTCT
+
<;;;:CCBB==B>BB;966<<ABCCBCCCDBB@BCCC>BB@C@BBBBDCC@CCCBB?B@BBBB@C@BBBBBCB?>8?<=;?1?@<ABBB=BAAA?CCC>AA<>>?BBB>AABBB??==AAA9A;AA>>>;;;:>?AA;>>A<=>A@??@@A>><=9<>>;>A=D<AA?@@@A@A<??AAA6A<@:88888(8=<==5=>==>>>==>>EDDD/>===A=C=??;ABBA;;<=@<>>BA>><>>><@@@@@@::;;@??AB=;;;;B;C>?:<@>///49918689
@ATNG8:05207:06103
GATGGTAGCGCATATCAGCGCAGCCCCAGAAGATCAGGAACTCTAGAAGAATTCAGATTTTTTAACACGAGAGTAAACGTAAAAAAGAAGGTTTTACAAGACTCACGTTAACAATATTGCAGCAGTACGCACACAATCGAAGCGCAGTAAGGATGGCTAGTGTAACTAGCAAGAATACCACGAAAGCAAGAAAAAAGAAGTACGCTATTAACTATTAACGTACCTGTCTCTTCCGAAACGAATGAGTACGATGAGAGAGCTCTCTCTACCATCGACACTCCAAAGTCT
+
CBAA>@;;;?CC@AACCBAA@@;;;;&5==9;>BBCC?A?;;;?@;;55>;>=?>;555555#95996@@@@<599,55494444#4989.555&5@;6<C>BBBCCCAD@DC@@AA?@ACBCBBBCDFCCBBAA>C@@A?ABCCCCBB>B?B;;7;CBBBC@@=@A@AAA>A@?ABB8::AAA;@@@;9:9999%:?;??>?BBBBB@C=><BC1837ACBC@CD????@;?:>@@;>AB;ABA:::????CAABBAAA99:B:88?A>:;:66;;///(//)/337
@ATNG8:05210:06060
GATGGTAGGAGACACGTCGCACACGTACTCATTCGTTTCGGAAGAGACAGGTACGTTAATAGTTAATAGCGTACTTCTTTTTCTTGCTTTCTGTGGTATTCTTGCTATTTACACTATGCCATCCTTCTGCGCTTCGATTGTGTGCGTACTGCTGCAATATTGTTAACGTGAGTCTTGTAAAACCTTCTTTTTACGTTTAACTCTTCGTGTTAAAAATCTGAATTCTTACTAGAGTTCCTGATCTTCTGGCGCTCTGTCACGTCTGCTACCATCGACACTCCAAAGTCT
+
;;<<?BCC@CCCCCCC@@??A@@DCCBBAB;;9;GFF?HF>B7955;<<=9>>=?@;@00//;6:6;;;?>B:::8@>;?;+=749333(333996=8?8@B8@>@89:,5=:57522@5@@>6807=;<7875<>::6;;;<<=@878AAAA>>>;@?;8=>5;7:>@@@A>>>:=9::;-9)/)/6>=@,:::==1;5;=78.6;=5706:::*:886A8;:=A7::@@>@==9=5;7999935550576769;=<<<=>>>>>>9:5:=;;999<?A:??8?<<:
@ATNG8:05212:06068
GATGGTAGTGTCATATGAGAGTGTGTACTCATTCGTTTCGGAAGAGACAGGTACGTTAATAGTTAATAGCGTACTTCTTTTTCTTGCTTTCGTGGTATTCCTGCTAGTTACACTAGCCATCCTTACTGCGCTTCGATTGTGTTCGTACTGCTGCAATATTGTTAACGTGAGTCTTGTAAAACCTTCTTTTTACGTTTACTCTCGTGTTAAAAATCTGAATTCTTCTAGAGTTCCTGATCTTCTGGACAGAGTGTGCAGATACTACCATCGACACTCCAAAGTCT
+
999;?AAABDCCC@@ACBBBFEHKEB;;0@00)0>@;8?A;?;BBCCDCDACFLCA?@@CCCB@DBCCCEDCAAA@BBBBB5CC@CCCD<ABDC?C;;6;>BCCCCCC@BBCCCFEFACAA?@@BDDDCCBB?ACCD@CBBB@CCCECDDBCBBB@CCC@CD@C@CCCDBBCCCACBBBB7B?B>BBCCC5CCCCG>CDBBBBBBCB@BEHI5GCBBBAB?CC@BCBBCCC@C@CCBBBA?ABCACCCCDDDBBBBBCBBCCBBB@A@@CCCB?@?@CC>BBBB
@ATNG8:05213:06065
GATGGTAGATACTCGCTGATACACCCAGAAGATCAGGAACTCTAGAAGAATTCAGATTTTTAACACGAGAGTAAACGTAAAAAGAAGGTTTTACAAGACTCACGTTAACAATATTGCAGCAGTACGCACACAATCGAAGCGCAGTAAGGATGGCTAGTGTAACTAGCAAGAATACCACGAAAGCAAGAAAAAAGAAGTACGCTATTAACTATTAACGTACCTGTCTCTTCCGAAACGAATGAGTACTGTATCTATGTGTGCGCTACCATCGACACTCCAAAGTCT
+
55<<8=BB@@>>@@;A@A>CBBBCD?DCB?9:6@>:5?699:@CAC?@@=@?BAB@@@@@.@?BBBBBBCBAAB<::;CBBB0AA5;4;;;.;A@=BBCABBC@@=A>;;6;CC=AACCCBBCCCCDDDGCB@BDCC?A@CFBBAC@C@C@A>@CCCCCCC>AACCCC?A@;>>?=@ACCD<@==9:9::::%:=;;?8?B;AA?=@;<<AA:A=AAA:;6:@@@@BB=A>AAA=BBB?BBBBBBDDBBAAABBBBBBBBBDDD@@;??AAAA@???<BA:C:::
@ATNG8:05216:06086
GATGGTAGGCGACATACATACGCGCCAGAAGATCAGGAACTCTAGAAGAATTCAGATTTTTTAACACGAGAGTAAACGTAAAAAGAAGGTTTTACAAGACTCACGTTAACAATATTGCAGCAGTACGCACACAATCGAAGCGCAGTAAGGATGGCTAGTGTAACTAGCAAGAATACCACGAAAGCAAGAAAAAGAAGTACGCTATTAAACTATTAACGTACCTGTCTCTTCCGAAACGAATGAGTACGATGAGATCTCTGGCTACCATCGACACTCCAAAGTCT
+
554:75568=AB966;??>?AAB=@156;6;;;:;<5;7;:>>655744.3-399555555#56999;;;@;;;@1>;99999'5;25.955&5<>9>666<<;::8;;>?;@@C=@@@>BBAABCBBBCBBA<@@@@?CCECCDCC?C?B;;8;BCDCCCEA@@@?=>:8978?;7=888;693707>A?A1>?<@@ABBA???199,9<<<8=;;:ACC@BB???>=6;4333*3==;ABCBBBBBB999>>@?>?;>9>>>;8=@877??@@=7BB9B777
@ATNG8:05217:06062
GATGGTAGGTGCACATGAGTGTATCCAGAAGATCAGGACTCTAGAAGAATTCAGATTTTTAACACGAGAGTAAACGTAAAAAGAAGGTTTTACAAGACTCACGTTTAACAATATTGCAGCAGTACGCACACAATCGAAGCGCAGTAAGGATGGCTAGTGTAACTAGCCAGAATACCACGAAAGCAAGAAAAAAGAAGTACGCTATTAACTATTAACGTACCTGTCTCTTCCGAAACGAATGAGTACGAGAGTCAGAGCAGAGCTACCATCGACACTCCAAAGTCT
+
<<@B?A?:8=:965=?=<BBCAA;;49:?<965<<@4999BBBBC@DC@C@AAAAAAAA2A>BC;;;DCBCFF>ABCCCCC0AB8;5;BB7BBD?BBA@@B@999/97@<9>==6;:<<===BBCCBBDCCB@BCBB:;<CBDA@@@GADBC@BCBBBBCB@EDBDC9::A=???699ABB=?>>8877777$79/3737::?@=<:<:8<<6?;A>B@@<@@@@ABB?A?ACD=@@@>??CB??>B>>?@@CA999A@@?>?ABC?@@@00/<879177.=<99
@ATNG8:05218:06092
GATGGTAGTATATCGCGTCGCTATCCAGAAGATCAGGAACTCTAGAAGAATTCAGATTTTTAACACGAGAGTAATCGTAAAAAGAAGGTTTTACAAGACTCACGTTAACAATATTGCAGCAGTACGCACACAATCGAAGCGCAGTAAGGATGGCTAGTGTAACTAGCAAGAATACCACGAAAAGCAAGAAAAAAGAAGTACGCTATTAACTATTAACGTACCTGTCTCTTCCGAAACGAATGAGTACATAGGATATACGTATAGCTACCATCGACACTCCAAAGTCT
+
CCCD?BBBBCDCBBCE:9;CCGCCC;@?@=@BCCCD@B=CABA@AC?@A@AADDBBBEMG5B?BAABBBBB::8:A@?@@@@,?@=@@CEF;EBB?BBBBBBBBA?C?BB>BBB@BBAAABCBCBBBBBBCC@CCCC?@@CCAAAC>A>BBA>BCCCCDBB?BCCCAA=::5:@@;?>::99+9>=9:9::::%:999?8>==AB=7773:A>:><>@CBB?BBA@@BA>A?@@@;@CC@BABCCCCCCCC?BBBBCBBBCBBBB?<=8;<<<>>;<9>4<;7=897
@ATNG8:05219:06077
GATGGTAGTGATACAGATCAGACACCAGAAGATCAGGAACTCTAGAAGAATTCAGATTTTTAACACGAGAGTAAACGTAAAAGAAGGTTTTACAAGACTCACGTTAACAATATTGCAGCAGTACGCACACAATCGAAGCGCAGTAAGGATGGCTAGTGTAACTAGCAAGAATACCACGAAAGCAAGAAAAAGAAGTACGCTATTAACTATTAACGTACCTGTCTCTTCCGAAACGAATGAGTACGTGTGCGACGTGTCTCCTACCATCGACACTCCAAAGTCT
+
CFCC?BBBBBDCDBBB@ACAABC?@<>DD@CBBC@@=@?BBAABAA>=?6?7??@:9998$33<::A<<A=??=598;:99*4;.4.5::0<<<==;@AA@;BD@C?CC@CBB@BBGCCCEE<=;CCCCCD@@@@B>BAABCBBB?B?A;<7;A@?@B@@<??>::>4>;;<<828<88858<<7====B1=C7@;@=BB@;=9<;;:;649966;;;4:;777:==?8;;><=<;6::8<<B<>?A???A?887=::6838//)//-553///92991;77>
@ATNG8:05220:06060
TATGGTAGAGTACAGTGTAGTAGACCAGAAGATCAGGAACTCTAGAAGAATTCAGATTTTTAACACGAGAGTAAACGTAAAAAGAAGGTTTTACAAGACTCACGTTAACAATATTGCAGCAGTACGCACACAATCGAAGCGCAGTAAGGATGGCTAGTGTAACTAGCAAGAATACCACGAAAGCAAGAAAAAGAAGTACGCTATTAACTATTAACGTACCTGTCTCTTCCGAAACGAATGAGTACGTGTGACGTACGTGAGCTACCATCGACACTCCAAAGTCT
+
;5:B?CCCDCCBB@@ABCCBCCCA@?ACC?BBAA;85:?@@@BA@@9@A5;54;<=CC>C+C9AACCCCCFCCC<BAAAA@A0AA>CAHDB7B00+0==00:@AB?B@@@4::86>==:;?;:<B::9CCCC?BBBB?@@CCCCBA=B?B;;8;ACDDCCC@CCCCCBA@?<?9:8:BCDH=ABB?BBEFK3??<????CBAAA?B?BB??<@;?@ABA=@ABBBDD@B=;;;0;@@=@BAACCAAABAABB@@@BB?A@@@C::7:BBBBBBBBB?BB<BCBA
@ATNG8:05225:06064
GATGGTAGGTGCACATGAGTGTATCCAGAATATCAGGAACTCTAGAAGAATTCAGATTTTTAACACGAGAGTAAACGTAAAAAGAAGGTTTTACAAGACTCACGTTAACAATATTGCAGCAGTACGCACACAATCGAAGCGCAGTAAGGATGGCTAGTGTAACTAGCAAGAATACCACGAAAGCAAGAAAAAGAAGTACGCTATTAACTATTAACGTACCTGTCTCTTCCGAAACGAATGAGTACGATGAGAGAGCTCTCTCTACCATCGACACTCCAAAGTCT
+
CEBC@CCC@@<ABCCCDDCCCCCCC@BBC?BBBBBC@C?BBBCCBC?CC@C?A??:::::*:>ABCCFCCCCCB;@C:::::*:C>C@CDD<DBB?BCDCCCD@@>B@??=?CD@BAAAAACCDDACCCECC?CBBC?CBBCBBBB?D@DBB>BCCCCCCC?AAABBB?BB?BBB988BCD>BBB?>?>?>1?D@CBABBBBBB?C>A>AA;>;>?BBC?CBA@ABB@C@BBC<BDE@FDBBCCBBCBBBACCCCBBBBB@?@@B=@>>>@A>>>A<BB=B@@<
@ATNG8:05226:06080
GATGGTAGCTCTGCTCTGACTCTCGTACTCATTCGTTTCGGAAGAGACAGGTACGTTAATAGTTAATTGCGTAACTTCATTTTTCTTTGCTTTCGTGGTATTCTTGCTAGTTACACTAGCCATCCTTACTGCGCTTCGATTGTGTGCGTACTGCTGCAATATTGTTACGTGAGTCTTGTAAAAACCTTCTTTTTAACGTTTACTCTCGTGTTAAAAATCTGAATTCTTCTAGAGTTCCTGATCTTCTGGGCAGACTCTCACACGCCTACCATCGACACTCCAAAGTCT
+
95;>:=BCB;66CC9;;B;99AAAGDDCCA;<4;>A<4?@4:7:@>@@@>8000.-(-3---/,/,67<:5//)/:)///777$///)/:<<19955.5<<.5569::5568===?@?<B@BAB<@4999444//)////39;;/554449988::::4///3885/556659A6626<<<<>*947)/////$/)/:::/<65655999;.4444$44454.4.4;79//////)/4999//55:9<=4>;;;:;555>995:95::::<>:9983:34-0;3<0/0
@ATNG8:05226:06081
GATGGTAGAGAGACTGTAGCGCACCCAGAAGATCAGGAACTCTAGAAGAATTCAGATTTTTAACACGAGAGTAAACGTAAAAAGAAGGTTTTACAAGACTCACGTTAACAATATTGCAGCAGTACGCACACAATCGAAGCGCAGTAAGGATGGCTAGTGTAACTAGCAAGAATACCACGAAAGCAAGAAAAAAGAAGTACGCTATTAACTATTAACGTACCTGTCTCTTCCGAAACGAATGAGTACGAGAGTCAGAGCAGAGCTACCATCGACACTCCAAAGTCT
+
<<<>@CC@BBABA@A@@@BAAACDM>ECC@BB@;;43937::/0/83883;678333=:?)>>BA<:=;?<377*8<99555$9B492999&5<<;<BBBBBABA=@=?>;>@@=@CBBCBBBCCCBBBCBB?ADCC?BBBC@AAC<@<@??<?BBBBBBB?BABBBB@BB?CBA599@A@;=>?;::9999%9:::;5<>:BBA78757AA3=9=?@@@<@A???CC>A>???8?CC?BBCBBBBBA===AABBBB>A@@@@A8758BBA>=>=?B:==7AA??
@ATNG8:05233:06078
GATGGTAGTGCGTGAGAGAGAGACCCAGAAGATCAGGAACTCTAGAAGAATTCAGATTTTTAACACGAGAGTAAACGTAAAAAGAAGGTTTTACAAGACTCACGTTAACAATATTGCAGCAGTACGCACACAATCGAAGCGCAGTAAGGATGGCTAGTGTAACTAGCAAGAATACCACGAAAGCAAGAAAAAAGAAGTACGCTATTAACTATTAACGTACCTGTCTCTTCCGAAACGAATGAGTACTGTATCTATGTGTGCGCTACCATCGACACTCCAAAGTCT
+
>?:989@<<=CBCBBEECCCDD<;<06;=9=CCBA@=@<?@CDCBB?BC@C@BCBBBBBB1C9;:BCCECCA@@8>>;<<<;';?><5:99*9;929B@BGCKDC?B?BC@CCC@CCBBCBCCCCCDDCBBB?AAAA<@@@AABAA>B@CAC@BCCCCDDC?BBBBBB?BB>AAA99:BDC>A>?;::9999%99;8?8>==B@9<>;88?@6B<>?B@@=@C@??BC?B?BCC>CCC?BBABABCBCBBBBBAA>>?ABBBBC@@<@CAA;:7<9;/88-9?=<
@ATNG8:05236:06078
GATGGTAGACACGTGTGCTCTCTCGTACTCATTCGTTTCGGAAGAGACAGGTACGTTAATAGTTAATAGCGTACTTCTTTTTCTTAGCTTTCTGTGGTATTCTTGCTAGTTACACTAGCCATCCTTACTGCGCTTCGATTGTGTGCGTACTGCTGCAATATTGTTAACGTGAGTCTTGTAAAACCTTCTTTTTACGTTTACTCTCGTGTAAAAATCTGAATTCTTCTAGAGTTCCTGATCTTCTGGTGTCTGATCTGTATCACTACCATCGACACTCCAAAGTCT
+
AAAA?AA@@@A;;5=>=?AB966;=A?AACAF>BBBB<>>9><000@@@@;=?C:@;@5;49925:>CABB9938233333$37,33378(33333,3:>:>C9:>;;==8=:;8856755783;;<=>98555;AA>>9>??=???>>>@AB====<8889>>1838@AD>>=>>:>=?ED5B;@;@ABBB/===@A9??>;;:;9//-799(3-/-7272////==8><><A=B>>:;<6///7<==9==>>???BBB@?????<>>@@@@A888;>>7=::;
@ATNG8:05242:06094
GATGGTAGTGTCATATGAGAGTTGTACTCATTCGTTTCGGAAGAGACAGGTACGTTAATAGTTAATAGCGTACTTCTTTTTCTTGCTTTCGTGGTATTCTTGCTAGTTACACTAGCCATCCTTACTGCGCTTCGATTGTGTGCGTACTGCTGCAATATTGTTAACGTGAGTCTTGTAAAACTCTTTTCTTACGTTTACTCTCGTGTTAAAAATCTGAATTCTTCTAGAGTTCCTGATCTTCTGGTAGAGCGTGCATATATCTACCATCGACACTCCAAAGTCT
+
CCCC?BCCCCCDCCDDCBBBBC@CCBBBDBB?BCDD<AA?C?CCBBBCC?CCCCB@C@CCCC>A>BCDDBBBBB@CCCCC5CC?BBBB=@B@A=ACC?BC@BBBCBD@CCCDCCCC@BCC@B?CCCCAAAB?CCCC?CCCBBBBBCCCCBBBCC>A@A?BD?C?AABBBBHFEABA<::*..-799&--168:=@7=BGCCBAAA=:=@@@+====@<?<@C?@@CCCCCAC?CCCDBB?BBGBCCCCCCBBBDCCBCAAAABB@BCCBBBBBBB@CC=C;;;
@ATNG8:05243:06083
GATGGTAGCTCGCTGATGATATCTCCAGAAGATCAGGAACTCTAGAAGAATTCAGATTTTTAACACGAGAGTAAACGTAAAAAGAAGGTTTTACAAGACTCACGTTAACAATATTGCAGCAGTACGCACACAATCGAAGCGCAGTAAGGATGGCTAGTGTAACTAGCAAGAATACCACGAAAGCAAGAAAAAGAAGTACGCTATTAACTATTAACGTACCTGTCTCTTCCGAAACGAATGAGTACTATAGACTATCTGAGACTACCATCGACACTCCAAAGTCT
+
BBBB@BBBBBCB=CBCCCBBBCCCCACCCACCCCCC@C@BBCCCCC@BB?B@BA@9::::)9<@ACCCCABBBB;?>;;;;;*;A;@=AAB7BBCECICCECDBC@C@AA>AGE@BBBCCCICCBBBAAA@@=@AAB@CCDCCCCB?B>B;;;;CCCEBBB?BCCCCC?BB?BB:499333(333.4?>=C1?A>BA@>>>@AA:>:=A>=<<;;@CBB@BB@@@@@>A=>??8>@@;ABBBBBBBACAAA>>>?BBBC==<??:4==BAB@B8994>A9BBB=
@ATNG8:05203:06147
GATGGTAGGAGACACGTCGCACACGTACTCATTCGTTTCGGAAGAGACAGGTACGTTAATAGTTAATAGCGTACTTCTTTTTCTTGCTTTCGTGGTATTCTTGCTAGTTACACTAGCCATCCTTACTGCGCTTCGATTGTGTGCGTACTGCTGCAATATTGTTAACGTGAGTCTTGTAAAACCTTCTTTTTACGTTTACTCTCGTGTTAAAAATCTGAATTCTTCTAGAGTTCCTGATCTTCTGGTGTCGTCTATCATGTACTACCATCGACACTCCAAAGTCT
+
555>?CBB@CCBBBBCCCCCCCDA@AABBBBKGCBBB:BC<@7;;;BBCD?CCEBB@B@BFFD@C?BBCBBBCBB?BCCCC3CB>A:9:27;=?4:8?;?A@BBBBBB?B@@@BBBB?BCB<A<>>?;;888:=?==:==AA??@<<>@BA::9<69::6<=:>;>>>BBBAAA:>>ADD;B;?;>>DDD/@@?AA:AA@??>>=AA:>>>>/>>>>><@=BC8;;>@@@@<A=AAAA==:>AA<>>=>>=<==@@@@A@@@>@@=A?@?;;:>>>8==6=AA=
@ATNG8:05204:06114
GATGGTAGACATATCGTACTCTCTGTACTCATTCGTTTCGGAAGAGACAGGTACGTTAATAGTTAATAGCGTACTTCTTTTTCTTGCTTTCGTGGTATTCTTGCTAGTTACACTAGCCATCCTTACTGCGCTTCGATTGTGTGCGTACTGCTGCAATATTGTTAACGTGAGTCTTGTAAAACCTTCTTTTTACGTTTACTCTCGTGTTAAAAATCGAATTCTTCTAGAGTTCCTGATCTTCTGGCGCTCTGTCACGTCTGCTACCATCGACACTCCAAAGTCT
+
@@CD@CC>BBBBBCDBBBCCDBBBBBBEFDB@?ACDE>CA@B@BCCCCCE@CCCDA?C@DCAA>A?AA?A@BB@A>@@>>>+BB@AAAA;A997=ABB?BC?CBBBCC?CCAA=>@@:A?A;@<@A>9<===8<AAA<ACAA@@@=???AAA667<::;6;?:?=A@@@A>>;;7;??AA2>8=9==BBB/====@6=///:<;>??:>>>>/>EBB;?:@D=C;;;@>>;><??><==:;:;:=<::///<<==??;;;>>AA;;:;=>>>>AA=AD:@@>:
@ATNG8:05208:06157
ATGGTAGTATCTGCACACTCTGTCCAGAAGATCATAACTCTAGAAGAATTACAGATTTTTTAACACGAGAGTAAACGTAAAAAGAAGGTTTTACAAGACTCACGTTAACAATATTGCTAGCAGTACGCACACAATCGAAGCGCAGTAAGGATGGCTAGTGTAACTAGCAAGAATACCACGAAAAGCAAGAAAAAAGAAGTACGCTATTAACTATTAACGTACCTGTCTCTTCCGAAACGAATGAGTACACACCTCATATGACACTACCATCGACACTCCAAAGTCT
+
77718:?CCBBA;;===<==?>?><@>@:><99955.5===>>;6//)/)//9:999999#5.5<==>>B>;@@8?<;;;;;*;A?B?CFF<CBB?BCCBBBB@@<@<<;5::4384449::>@@@CDCCCCC@CCCD@BBCBBBBB@C@CBB@BCCBCBBB@BCDDDF@997:CA<@>8999+9>><ACCDCC)CC?B?8?CBCBB9793;AA0818;@@?<@B@@@BB?A?BCC=BCC?BBDBABD??>B?AABABCBBA@==9946AB??>AEBB7??8?888
@ATNG8:05214:06135
GATGGTAGTGTCATATGAGAGTGTGTACTCATTCGTTTCGGAAGAGACAGGTACGTTAATAGTTAATAGCGTACTTCTTTTTCTTGCTTTCGTGGTATTCTTGCTAGTTACACTAGCCATCCTTCTGCGCTTCGATTGTGTGCGTACTGCTGCAATATTGTTAACGTGAGTCTTGTAAAACCTTCTTTTTACGTTTACTCTCGTGTTAAAAAATCTGAATTCTTCTAGAGTTCCTGATCTTCTGGGATGTGTGCGCAGTGCCTACCATCGACACTCCAAAGTCT
+
<<>>?BCBBBABBBCBBBCCCBABBDBAAC;;:;CGC<@@<?>BABCCBC@CCFCEAC@CABB>B?BBBBB@@@C>@?CCD1A@<@=CB<BC@A=@AB>BD:<;ABBDAGECCCCBB?B@@<@?AAAA@::6:AAA?HCCCC@B@DCDCCCCCD?CCC@CC?B@CCCBBBCBB=B;;;;.;>B>ACCCC.;;CCC;A;<<BBAA@@4;:;:;$;99@<=<8=C?BCBAB?@;@:@ABBBA?@;<9099;;B@@ADBBBBAB?B@@?AGCCBBAAAA>BC>DCBC
@ATNG8:05215:06144
GATGGTAGTATCTGCACACTCTGTCCAGAAGATCAGGAACTCTAGAAGAATTCAGATTTTTAACACGAGAGTAAACGTAAAAAGAAGGTTTTACAAGACTCACGTTAACAATATTGCAGCAGTACGCACACAATCGAAGCGCAGTAAGGATGGCTAGTGTAACTAGCAAGAATACCACGAAAGCAAGAAAAAGAAGTACGCTATTAACTATTAACGTACCTGTCTCTTCCGAAACGAATGAGTACTGTATCTATGTGTGCGCTAATCGACACTCCAAAGTCT
+
ACBC@CCBC>CCCCCCCCCCHCBCCACBEACCCDBB@B@BBCCCCC?CD?C@CBBBBBBB2B@DBBACCCC???8>A@ABBB0AD5;5;;;.;BB?BDCBCCDCC?C@CC?BBB?BCBABBCCCBCDCCCBB@BBBB>@ABBABBE>A>BAA>ACCCCBBB?CDDCCD?BB?CBB>AAAAA<@@@=AAAAB2BC@CBA?@>>=@<@7;;AB=A<@@C??=?AA@@AB<?>?BF@CBB?BCCBAACCBBAABBBBA@AB@AAACC<A@@@A===?=AA:A;;;
@ATNG8:05230:06111
GATGGTAGTATCTGTCTACGAGAGCCAGAAGATCAGGAACTCTAGTCGAATTCAGATTTTTAACACGAGAGTAAACGTAAAAAGAAGGTTTTACAAGACTCACGTTAACAATATTGCAGCAGTACGCACACAATCGAAGCGCAGTAAGGATGGCTAGTGTAACTAGCAAGAATACCACGAAAGCAAGAAGAAGAAGTACGCTATTAACTATTAACGTACCTGTCTCTTCCGAAACGAATGAGTACTACTCTCAGAGACACACTACCATCGACACTCCAAAGTCT
+
56>>:CCDBABBDCCDBBBCCCCCB@BDC@CCBBA@>@@CCCBBBBBBB@B?BCB@@@@@1@@CECBCCCCCCC8@A9;;;;*;C=A=AAA4ACD@CCBBBBCCC@D@AA>ACC@CCCBBBBCCCCCCCCDC?BBBE?BBABCBCC?B?BBB?BBBBCCCC?AACCCC?AA?BBF@BBAAA<ABB?AB?BB?BB?BCCCCABBF@C@BBFD@D:;;B;;6;B@@@CC>?>?BB=BCC?CCBBCCCBABCCCCBB999BAABBBBB?@BA?;;;A>@187-;A@@
@ATNG8:05241:06113
TATGGTAGCGCGACGAGCGTAGACCCAGAAGATCAGGAACTCTAGAAGAATTCAGATTTTAACACGAGAGTAACGTAAAAGAAGGTTTTACAAGACTCACGTTAACAATATTGCAGCAGTACGCACACAATCGAAGCGCAGTAAGGATGGCTAGTGTAACTAGCAAGAATACCACGAAAGCAGAAAAAGAAGTACGCTATTAACTATTAACGTACCTGTCTCTTCCGAAACGAATGAGTACGTGTGCGACGTGTCTCCTACCATCGACACTCCAAAGTCT
+
BC@@=@BA?:9:@@BCEBBBBE;;;6;AA=ACCAAA>A@CBABA@@<@@=@@DCB@???.:24AACA?AA00-0>==;<+00)5.555&5994;?>BBBDBA6:6;;6;BC?BCB?@ACDCBBBBCA;;5;A;;5;A@ACC;;5;=@;;5;CBBGE;;7;@?@::6:@:=@@9?;000*00000000'0/)7=8=;>A9778<;>>>1818=A@@<@@@A@A?4:4:;;.;:717A??ABBBBBBBBB>?>BBBA@@<@9939A>:;BCA@A1:9,9:::
@ATNG8:05241:06116
GATGGTAGCTCGAGTCACTCATATCCAGAAGATCAGGAACTCTAGAAGAATTCAGATTTTTAACACGAGAGTAAACGTAAAAAGAAGGTTTTACAAGACTCACGTTAACAATATTGCAGCAGTACGCACACAATCGAAGCGCAGTAAGGATGGCTAGTGTAACTAGCAAGAATACCACGAAAGCAAGAAAAAGAAGTACGCTATTAACTATTAACGTACCTGTCTCTTCCGAAACGAATGAGTACCTCTCAGACGCTCGTCCTACCATCGACACTCCAAAGTCT
+
55>>:>BABA@A;CBCCCCCBBCCC@CDC?CBBCBB@C@BBCBBDD@DG?C@CCBCBBBB2B@DCCCCBBBCBB>BBABBBA0AB?B@CJL<EAA?ACCCGCCCC@C@CC?AAD?BBBBBCCDDCCBBCCCC@BAAB@BCBB???A>A?BCB@BCCBBCBB?BCBBBB?BC@BBB>??ABA=AAA=ABAAA3AB?@>==BBAAA<><>?@@<@<@BCAA?AA???A@=@=A@A=BBC@BBBBBBB@BBB>AB@@@BA>>>>:>8716<>>@@@@AB<@@7=:::
@ATNG8:05246:06138
GATGGTAGCACGAGTCACTCATATCCAGAAGATCAGGAACTCTAGAAGAATTCAGATTTTTAACACGAGAGTAAACGTAAAAATAAGGTTTTACAAGACTCACGTTAACAATATTGCAGCAGTACGCACACAATCGAAGCGCAGTAAGGGTGGCTAGTGTAACTAGCAAGAAATACCACGAAAAGCAAGAAAAAAAGAAGTACGCTATTAACTATTAACGTACCTGTCTCTTCCGAAACGAATGAGTACTGCGTCTCACTCTCGCCTACCATCGACACTCCAAAGTCT
+
BBBB@BCCBCBB=?BBBBBCCBBBB:CCC?BCECAA?BACCEDBBCADD?A>ABBBBEEE3D@CBBBBBABBCA9==;9499$9<4949A;7?EA@@>BBDCGBC@B?BB@CCB?BAAAB;;;BBCECDCDD@BCCC?AAAAA@992;@8;;5;@BACBBB?B;:9:=8779.98827=8777&333,3333333"3;6;==B<;<=92454:BC@CACCBCC@CCA?@CC@A?AAA<ABA@CC@A@CB@@@B@??CCBBBBBBB@BBA>AAABBBAA@A499,:@>?
@ATNG8:05247:06135
GATGTAGAGAGACTGTAGCGCACCAGAAGATCAGGAACTCTAGAAGAATTCAGATTTTTAACACGAGATTAAACGTAAAAAGAAGGTTTTACAAGACTCACGTTAACAATATTGCAGCAGTACGCACACAATCGAAGCGCAGTAAGGATGGCTAGTGTAACTAGCAAGAATACCACGAAAGCAAGAAAAAAGAAGTACGCTATTAACTATTAACGATACCTGTCTCTTCCGAAACGAATGAGTACTATGTAGAGCTCTATACTAATCGACACTCCAAAGTCT
+
AA<CDCBBDA@@C;;:CCCCFCC@CGC?@@@>00*0)//:;;<>;B<?B>??@BBFEE2A?CB@998<;5;<37799:::(55.5.5;;+<<>:>B===B===9=??@<@@B6;;;:;CBBBA@@@AAAB>AAAA?AACCBBBC?C@B;;6:><;=A?@=@B@@@B@BC?BA<588===8:;;58999::%8:7682<88:;;37356992;1:55852-5527755060...'.38(..8332226688777888665556683855553322(--'----
@ATNG8:05199:06177
GATGGTAGTATAGAGCTCTACATAGTACTCATTCGTTTCGGAAGAGACAGGTACGTTAATAGTTAATAGCGTACTTCTTTTTCTTGCTTTCGTGGTATTCTTGCTAGTTACACTAGCCATCCTTACTGCGCTTCGATTGTGTGCGTACTGCTGCAATATTGTTAACGTGAGTCTTGTAAAACCTTCTTTTTACGTTTACTCTCGTGTTAAAAATCTGAATTCTTCTAGAGTTCCTGATCTTCTGGGCAGACTCTGCACACGCCTACCATCGACACTCCAAAGTCT
+
@;?A@BCCCBCBBBBBBBCDCCCCBBDDECBB>AAAA<AB?C?BBACDCC?CCDDB>A>BBBC@B?BBBBBCC=B6BC===+BB?B99978@?D>A@A@DD@:::ABB=BABBBA@@<@@@<@=?>>888==:>???<@@BB@@@;;;BBB=;;;;===<>=8=:===A===AA8=====/<7<4::<==+=>?@C8>>A>?>????5;;;;+;;;;B=B8;;<@@A??>A;A6::AAAB<@@AA:A==9:9;///=@@B>>:==<:>;;;>>==<>188-8;77
@ATNG8:05199:06184
GATGGTAGACATATCGTACTCTCTGTACTATTCGTTTCGGAAGAGACAGGTACGTTAATAGTTAATAGCGTACTTCTTTTTCTTGCTTTCGTGGTATTCTTGCTAGTTACACTAGCCATCCTTACTGCGCTTCGATTGTGTGCGTACTGCTGCAATATTGTTAACGTGAGTCTTGTAAAACCTTCTTTTTACGTTTACTCTCGTGTTAAAAATCTGAATTCTTCTAGAGTTCCTGATCTCTGGTGCGCTACACGTCTCTCTACCATCGACGCTCCAAAGTCT
+
555:39<>666==>@A>>>=666<<AB@@5505==>4668=7;?@@><@?B9;9D=@<:55;893555:::<4555===?+?=8:333(3844.5446<<755498<53778=8<B>8=88?7<<6;777717522+222222655556622260655.56+2+266766666478899)3).).9999)7777;18888754---),666(6,..3.3(..279...582717688.//8837=@A8667,,,,,,,*-.32045663...55069+./86
@ATNG8:05200:06176
GATGGTAGCGCATATCAGCGCAGCCCAGAAGATCAGGAACTCTAGAAGAATTCAGATTTTTAACACGAGAGTAAACGTAAAAAGAAGGTTTTACAAGACTCACGTTAACAATATTGCAGCAGTACGCACACAATCGAAGCGCAGTAAGGATGGCTAGTGTAACTAGCAAGAATACCACGAAAGCAAGAAAAAGAAGTACGCTATTAACTATTAACGTACCTGTCTCTTCCGAAACGAATGAGTACAGAGAGTACGATATTCTACCATCGACACTCCAAAGTCT
+
@<AA?A;6;?BBCCCCBCCBBBBDI?CCCACCCCCC@D@BBBBBCDACC?B?BABDFFEI3C?BCDCCBBABCC;BA;<<;<';@:?5999&9B@?BBBCCCCCB@D@@A?ACC@BBCBBBCBBBDBBBBCC@CCCC?BAAABBCC@C>CBDACBBBCCCC?BBBCBB?AA@CBB?CCBBA:@99399999(9@?BBBBBBCBB?B>BABB?A<AACCB?BBA@@@A@C?CCF?B@@=@BABCCBCCB@??ABBBCCCC?CCBB@A@@A?@>CCC?BB>?>>>
@ATNG8:05202:06189
GATGGTAGCACGAGTCACTCATATCCAGAAGATCAGGAACTCTAGAAGAATTCAGATTTTTAACACGAGAGTATACGTAAAAAGAAGGTTTTACAAGACTCACGTTAACAATATTGCAGCAGTACGCACACAATCGAAGCGCAGTAAGGATGGCTAGTGTAACTAGCAAGAATACCACGAAAGCAAGAAAAAAGAAGTACGCTATTAACTATTAACGTACCTGTCTCTTCCGAAACGAATGAGTACCTCTCAGACGCTCGTCCTACCATCGACACTCCAAAGTCT
+
//7:6:A@@BCB?CCDDDCDDCCBC?CDD@BBBAAA?B?BBB@@>B=@@<@?@@;;9DDD3B?CBCCCCBABABAAACCDDD3ED?B?AA@6@??=?BAA:;:BB?B?CC?BBB>BBBBBBCCDCCAABBHHACCCC@DBCBCB@@<A?B@A=@@@?BBCC@DBBBCC@BB?BAA8::AAA9@9939:9:::%9989A=B==AB=;8<8<B@=B=A?CBB@BDCBBEC@B?BCC=C@?=@BACDCC?BABBDEAAABBBABC9::B?A<==>;;;>@1::,9=<:
@ATNG8:05206:06172
GATGGTAGTGTGTCTCTGAGAGTAGTACTCATTCGTTTCGGAAGAGACAGGTACGTTAATAGTTAATAGCGTACTTCTTTTTCTTGCTTTCGTGGTATTCTTGCTAGTTACACTAGCCATCCTTACTGCGCTTCGGATTGTGTGCGTACTGCTGCAATATTGTTAACGTGAGTCTTGTAAAACCTTCTTTTTACGTTTACTCTCGTGTTAAAAATCTGAATTCTTCTAGAGTTCCTGATCTTCTGGGAGATACACATGATACTCTACCATCGACACTCCAAAGTCT
+
:;;;7<=>B<<<@@@>@=@96:CCCCDBCB=C@986>8>>;>666@@@>A000>:<2729555.67<=>B>>><<9=??@@1?C?BBBF6;000+0/:)//)555;45.55559===8<<<8<7::9:---80--(-939<<;?;=@?>444444:5944.44.47556666>==9566::+:./)/7777$/////)55;999;5558===>*;<<55059==466===;;696;0///0)//99)559555?@<<<655;;====9<<=<::;;3317B>CBBB
@ATNG8:05209:06202
GATGGTAGATACTCGCTGATACACCCAGAAGATCAGGAACTCTAGAAGAATTCAGATTTTTAACACGAGAGTAAACGTAAAAAGAAGGTTTTACAAGACTCACGTTAACAATATTGCAGCAGTACGCACACAATCGAAGCGCAGTAAGGATGGCTAGTGTAACTAGCAAGAATACCACGAAAGCAAGAAAAAGAAGTACGCTATTAACTATTAACGTACCTGTCTCTTCCGAAACGAATGAGTACGAGAGAGCACACGTGTCTACCATCGACACTCCAAAGTCT
+
<=CC?CCCCCDBBABACCEEDDCCC>BBB@DCCCAA?A?BBBBBBB?BB?B??>>78888(9<@ACCCCBB??;3;<:;;;;*;@=>5:;;*:BB@DDDCFCGBB?B@CC?CCC?CCACCCECCBBDCCBBB?BBBD>B@BBBBCD?C?BBC@CDCBBABA?BBDCBB?AB@BBB?BBBBB>@@@>AABBB3BC?C@??CAAAA=A:>>BB;><>@BBB=??AABAA@CAAAA=ABB?BBBBBBBCAAA>==AAA???AA;;;>==A@>>A>?><><>D7>888
@ATNG8:05211:06186
GATGGTAGAGAGAGCTCTCTCATCGTACTCATTCGTTCGGAAGAGACAGGTACGTTAATAGTTAATAGCGTACTTCTTTTTCTTGCTTTCGTGGTATTCTTGCTAGTTACACTAGCCATCCTTACTGCGCTTCGATTGTGTGCGTACTGCTGCAATATTGTTAACGTGAGTCTTGTAAAACCTTCTTTTTACGTTTACTCTCGTGTTAAAAATCTGAATTCTTCTAGAGTTCCTGATCTTCTGGGTCTACGCTCGTCGCGCTACCATCGACACTCCAAAGTCT
+
BBBD@CCBBBDBBB@@666===>?BB?CDDBB?CBB@CB@B@C;;;DDC@BBCCB@C>CCBB@D@CCCBBC??A?CCEEE2@A;A??>7<@AB?CCB?A@;::8??C@???CCBBA?BAA<A<AAA>>>@@;??==:>@BCA@@@B=>>A=776,//66873<5<@@>>AAAA:9>>>>2?9=6:::::*:=99>6656///7;9;1:898)5;97@;A<>>:==AAAAA<A<AAD<==7;;AA:;;;@@A@@??::::>===F=;;;AAA@>>><>A9A=>=
@ATNG8:05219:06171
GATGGTAGCATCATGCATATCTCACCAGAAGATCAGGAACTCTAGAAGAATTCAGATTTTTAACACGAGAGTAAACGTAAAAAGAAGGTTTTACAAGACTCACGTTAACAATATTGCAGCAGTACGCACACAATCGAAGCGCAGTAAGGATGGCTAGTGTAACTAGCAAGAATACCACGAAAGCAAGAAAAAAGAAGTACGCTATTAACTATTAACGTACCTGTCTCTTCCGAAACGAATGAGTACGATGAGATCTCGTGTGCTACCATCGACACTCCAAAGTCT
+
9;;;46BCBCBCBABAECCCC;:;C=@AA?ABCCBB@B>BAC@@;;;:C?C@A@ACDDDC2@=ACBBBCCBAAA=ABCDGDD5DD?B?CCC:BBC@CBCCDECAA<A>AB?BEE@BBCBBBCCCCBBBCDDD?A@AC?AACBBCBB@C@C@@>@CCCCCCC?AAABCC@CC??>?9::CCC=A??:?=<<<?'<>>?949B>@@@<@;>>@@:?=?ADAA>ABAAABB?B?CCC=BBB@???BBBBBBBBEBA=>;;:AAAB>>>@=AB>>;;;:77/8=6A999
@ATNG8:05234:06164
GATGGTAGAGTATCATGTGTATCTCCAGAAGATCAGGAACTCTAGAAGAATTCAGATTTTTAACACGAGAGTAAACGTAAAAAGAAGGTTTTACAAGTACTACACGTTAACAATATTGCAGCAGTACGCACACAATCGAAGCGCAGTAAGGATGGCTAGTGTAACTAGCAAGAATACCACGAAAGCAAGAAAAAAGAAGTACGCTATTAACTATTAACGTACCTGTCTCTTCCGAAACGAATGAGTACGTGTGACGTACGTGAGCTACCATCGACACTCCAAAGTCT
+
4444.449944455;<95595955575557665==>7<8<<<<>;>:9929:?;<;=<=;+<6///777<9;;>)5555555$5<7><<=E/:961---6----//>8<7<@9?BB@@?8344:99;==<696;6;5558::;666>>:D=@;:65544;4558;:8594499-339233377(3383333333#371779::88895938866(.(.6///299456<>:>:>>>655<<:848>A=@@B>>@ABB:988:9998//*/;;>?@==<B;@@:@A88
@ATNG8:05234:06191
GATGGTAGTGTGTCTCTGAGAGTAGTATCATTCGTTTCGGAAGAGACAGGTACGTTAATAGTTAATAGCGTACTTCTTTTTCTTGCTTTCGTGGTATTCTTGCTAGTTACACTAGCCATCCTTACTGCGCTTCGATTGTGTGCGTACTGCTGCAATATTGTTAACGTGAGTCTTGTAAAACCTTCTTTTTACGTTTACTCTCGTGTTAAAAATCTGAATTCTTCTAGAGTTCCTGATCTTCTGGGATGTGTGCGCAGTGCCTACCATCGACACTCCAAAGTCT
+
<<<>@CB=B=?B<GCCCCDBBCCBCGDCCCC?CCDD>@@=AAGFCCCCC@CBCCDAD@CECC@C?BCCCBBB;:5;;;;;*;@>BAAA<AB@A?AJD?BB9;;@CCC@DCBBCBCC@CBB@B@CCCCBBBC>BBBB@CCCBCBBBCBAAECBBB?BCC@DC@C@CBBBBBCCC?BBBCB:C@C?BAAAA0AC@AA9<;EEDDCCCC?CCDD5CBBCCACACD@CCCDECC@C@CCCCCC@A@AA<AB@AADCBBBBABAD@CBB@BCCC@A?BAA?BB=B;<;
@ATNG8:05235:06162
GATGGTAGGTGCACATGAGTGTATCCAGAAGATCAGGAACTCTAGAAGAATTCAGATTTTTAACACGAGAGTAAACGTAAAAAGAAGGTTTTACAAGACTCACGTTAACAATATTGCAGCAGTACGCACACAATCGAAGCGCAGTAAGGATGGCTAGTGTAACTAGCAAGAATACCACGAAAGCAAGAAAAAGAATTACGCTATTAACTATTAACGTACCTGTCTCTTCCGAAACGAATGAGTACGAGAGTCAGAGCAGAGCTACCATCGACACTCCAAAGTCT
+
BBBC?CBC@CBBBCBBBCCHDCCBA>ABB?AAAB::6;?BBBBBBA=;;7;=?BB;;;;;*;=ABBCCCCCFGC<BB;;;;;*;C=B5;;;6;BB?BBBBBBBAA=A=@@=@@@=AAAABBCDDCCCCBDA@>@CCC>@@CBDEDD>B>BBA=BBBBBCCC@CBB???@CB@BBB?BCAA@8???:?BBBC3BB?D>@ACCDB@<@:==<<:=9<=CBB?BCAAABEGL?BBC=CCC@AAACBBBCDC9:9BAA@BBBBAAABBB?CDDA@>>>==5;;1@;::
@ATNG8:05237:06208
GATGGTAGTATCTGTCTCGAGAGCCTGAAGATCAAGGAACTCATAGAAGAATTACATGATTTTTTAACACGAGAGTAAACGTAAAAAGAAGGTTTTACAAGACTCACGTTAACAATATTGCAGCAGTACGCACACAATCGAAGCGCAGTAAGGATGGCTAGTGTAACTAGCAAGAATACCACGAAAGCAAGAAAAGGAAGTACGCTATTAACTATTAACGTACCTGTCTCTTCCGAAACGAATGAGTACTATAGACTATCTGAGACTACCATCGACACTCCAAAGTCT
+
4844.5;@AAAA<<;;;<@<@9667<<<59:://)/27277/66>=>9<<./)///////////#/)388333::98918395>>>+>B=@:<<<2<>?:@?BA@AA::59>AB?CBB?BCCCDCCBCCDCCCAAA?DCCC<@@BBBBAC>B?BAB?ABBBBAAA>BBBAAA>BB?B@@<@@BCB<B@B?BBBB:B@A<===AB@@==:==AA@@<@<@BCCD?@@BBAAA>A>?@>8@::8:BBBCCBBABBBBBBAAABBCCCCACC?BBCABBBBBB;>=7==<?
@ATNG8:05243:06164
GTGGTAGTGTCAGTGCGCGTCGTCCAGAAGATCAGGAACTCTAGAAGAATTCAGATTTTTAACACGAGAGTAAACGTAAAAGAAGGTTTTACAAGACTCACGTTAACATATTGCAGCAGTACGCACACAATCGAAGCGCAGTAAGGATGGCTAGTGTAACTAGCAAGAATACCACGAAGCAAGAAAAAGAAGTACGCTATTAACTATTAAACGTACCTGTCTCTTCCGAAAACGAATGAGTACTATAGACTATCTGAGACTACCATACGACACTCCAAAGTCT
+
859.5<@;;5@@>@<@B<>>>BA<:=BB:=@@@99158<@@==<=9<;7<9;;:==CC=+<9=BB884:9333(3<455505<7@2955&9;;;BA@@@@9008<900///3//5<CC>>>=BBB@@>>:>::;?BAAAB???>B?ABB?@A@BA?>>9=;;;;;16649//(/8//*3;;69::=>1=@<>9<555;;A7>;9555-55'58<9925433933,333333&3778;7733999555222896::=:::88894933388>>76649;.::;/
@ATNG8:05246:06199
GATGGTAGACACGTGTGCTCTCTCGTACTCATTCGTTTCGGAAGAGACAGGTACGTTAATAGTTAATAGCGTACTTCTTTTTCTTGCTTTCGTGGTATTCTTGCTAGTTACACTAGCCATCCTTACTGCGCTTCGATTGTGTGCGTACTGCTGCAATATTGTTAACGTGAGTCTTGTAAAACCTTCTTTTTACGTTTACTCTCGTGTTAAAAATCTGAATTCTTCTAGAGTTCCTGATCTTCTGGTAGAGCGTGCATATATCTACCATCGACACTCCAAAGTCT
+
??@D@ED>CCCBB=?A@@<>>>>>?><<=<@@>BBBB>BDAEACCBCCBD>@@CCC@E@EBBB?B?B???B@?9>7<>???.=<<?:99.9????B::49B<:99@??;ABBAABBB?@@@<?;?AA:;;;;=AA>>;>A@A@CB>>=@BB@;::;>>>8>A6;8:@@BBA@@@<@@AGF6>;>:==???/@CAAA9AA?<;;AAAA=ACDC/D868B<B=BB;@@AA>>>=D<A>>?AA<><=<?BAA@?@@@A@>>>@@??@B<@@@@>>>??A5@@;A@@@
@ATNG8:05201:06231
GATGGTAGTGTCATATGAGAGTGTGTACTCATTCGTTTCGGAAGAGACAGGTACGTTAATAGTTAATAGCGTACTTCTTTTTCTTGCTTTCGTGGTATTCTTGCTAGTTACACTAGCCATCCTTACTGCGCTTCGATTGTGTGCGTACTGCTGCAATATTGTTAACGTGAGTCTTGTAAAACCTTCTTTTTACGTTTACTCTCGTGTTAAAAATCTGAATTCTTCTAGTGTTCCTGATCTTCTGGAGATACACATGATACTCTACCATCGACACTCCAAAGTCT
+
<<BB?BBBC=@CCCCCBBBIGCCCEBBAA@@@;@AAA=BB?B@BB@AABA?ADCCC@C@BDBB@CAFEDCCEDCC@CDCCC5DG@BACD=CCBB@BBC?CGECBBCFHACCCCCCAA9;;B>B?DCICCBBBACCDC@BBGECCBBBCEBBBBCD@CBB@BB?B?CBCCCCCDC?B;;;;.;>D>;;;;;*;@BAE>CBCCGJKCCB>BBBB2BAACB?B@BB@DBBBCEB?B@CBBCCB?BBC?ABBBEBBCCCDDCBCBBBCB?BBBBBBBBBB?BB>CAAA
@ATNG8:05202:06214
GATGGTAGTATATCGCGTCGCTATCCAGAAGATCAGGAACTCTAGAAGAATTCAGAATTTTTAACACGAGAGTAAACGTAAAAGAAGGTTTTACAAGACTCACGTTAACAATATTGCAGCAGTACGCACACAATCGAAGCGCAGTAAGGATGGCTAGTGTAACTAGCAAGAATACCACGAAAGCAAGAAAAAAGAAGTACGCTATTAACTATTAACGTACCTGTCTCTTCCGAAACGAATGAGTACATAGATATACGTATAGCTACCATCGACACTCCAAAGTCT
+
CBBBABCBBB>>>96;@;;;;666;499<.44;5558=6;;;>@@@;?A4:40<00*0<<<,948<:=<@BA>@@998;@??2CC@C9BB@9BAA?ACCAAACCC?B=@@>AA?=?@AABGCCCCBBBB;;<@DC@@?@BCBABBB?B?BAA>ABDFCCCC@BABBCC?BB@ABA<@????:<<=999::9:%9;:;858>>BAA=A888AA;A=@@C::7:@@@@??<??BBC?B??=@BBBBAAACBBB===BBBAAAAAA>==:=>A????AAB=AA:A888
@ATNG8:05207:06222
GATGGTAGTGTCATATGAGAGTGTGTACTCATTCGTTTCGGAAGAGACAGGTACGTTAATAGTTAATAGCGTACTTCTTTTTCTTGCTTTCGTGGTATTCTTGCTAGTTACACTAGCCATCCTTACTGCGCTTCAATTGTGTGCGTACTGCTGCAATATTGTTAACGTGAGTCTTGTAAAACCTTCTTTTTACGTTTACTCTCGTGTTAAAAATCTGAATTCTTCTAGAGTTCCTGATCTTCTGGTCTACTACACTGTACTCTACCATCGACACTCCAAAGTCT
+
:;AC?C====665==;666>;;;<;@>@@A?A>A;;;4:B@DABBBB?=B9=>=;;7;9====9=:>66;BB@:;2:>???0>@;?@@A8@@;;49?A;>?4995<;<7>>A<@B<<8<B@=@=999B@>@@<@C>B>A@@;;;;;;@@@AB@@B=@9949=6<196=DC999@:==<<<0<8=8@@A@A0@@@>@8=00/A<9/0525555$5;;0/,/49;)/////9;8=:>>====@@>C:A9:9@>>>??@ABAABAA;;7;A@CC???00+0:3<000
@ATNG8:05207:06241
GATGGTAGCATCATGCATATCTCACCAGAAGATCAGGAACTCTAGAAGAATTCAGATTTTTAACACGAGAGTAAACGTAAAAAGAAGGTTTTACAAGACTCACGTTAACAATATTGCAGCAGTACGCACACAATCGAAGCGCAGTAAGGATGGCTAGTGTAACTAGCAAGAATACCACGAAAGCAAGAAAAAGAAGTACGCTATTAACTATTAACGTACCTGTCTCTTCCGAAACGAATGAGTACAGAGAGTACGATATGTCTACCATCGACACTCCAAAGTCT
+
CCCD?CBBBBBCBCBBBCCCDDCCC@@AC@BBAB@@=A=A@CAAAB@??<?;?=@99999'76ABBCBBBB@@@9@?@@@@@1AD@G=@@@7@ABGGBDCCBBCC@C@BB@BBB@BBBBCCCCCCDCCCCBB?ACAA?B@@?AABB?B?B@A?@CCEEH@@>?BBBCB@CE????=??DCC<B9999CCCD3CB@BBBBA>>>=:>:>>;:5::>ACBA????ABCD?B>BHE>C??;??@@BBAAACBBBBBAABBCCBAC?;;7;???>?;;;@<BF>BB??
@ATNG8:05207:06251
GATGGTAGTAGTACACTAGTCATACCAGAAGATCAGGAACTCTAGAAGAATTCAGATTTTTAACACGAGAGTAGACGTAAAAAGAAGGTTTTACAAGACTCACGTTAACAATATTGCAGCAGTACGCACACAATCGAAGCGCAGTAAGGATGGCTAGTGTAACTAGCAAGAATACCACGAAAGCAAGAAAAAGAAGTACGCTATTAACTATTAACGTACCTGTCTCTTCCGAAACGAATGAGTACACATCGTCGTGTCGTGCTACCATCGACACTCCAAAGTCT
+
AABB?BB@A<CB==CCCCCDCCBCC?CCC@CCBBBB?B@CCCCCBB@BC@D@CBCCBBBB2A>@@?DAAABCCCCB@;;;;;*;B@C?DCC;AAC@@@@BBCAAA?B?BC@CBB?AB99;@@CCDCCBCC;;;;CEC@DDCCAA@D@C?C::9;BBCBBBC@DB@@@B?BC@CBB>A==A@7@00*0;;;=0;A?BCBBBBCBB?B?CBBC7819=AAC>BBBBBBC@D?BBC>CCC?B?@@BBA@A@>000>==>????@@>>@@BCCCCBBAAA?CC=B???
@ATNG8:05215:06233
GATGGTAGCATCTGCATATCTCACCAGAGATCAGGAACTCTAGAAGAATTCAGATTTTTAACACGAGAGTAAACGTAAAAAGAAGGTTTTACAAGACTCACGTTAACAATATTGCAGCAGTACGCACACAATCGAAGCGCAGTAAGGATGGCTAGTGTAACTAGCAAGAATACCACGAAAGCAAGAAAAAAGAAGTACGCTATTAACTATTAACGTACCTGTCTCTTCCGAAATGAATGAGTACAGAGAGTACGATATGTCTACCATCGACACTCCAAAGTCT
+
CBEC?CCCCBBBCCBBCCCCGFBB?BCDCBBCCC@C@CCCDBCB@CC@B?B@B:::::);=?AABBCBCAA@9>@;;;;;';B;=599949CCBCDCDCCCCC?B?BB@BBB?CBCBCCCCCCCCBCBBB@CDCC?B>>>ACDC>B?BBB@BCCCCDDD?CCCCDC??>9?A@299@@@:<==:99::99%9>;9=7=?ABBA;><>:@@0;6;AA??<?????BB@C?BCC>AAA>BCBBBBBBBBBBBBCCCCCB>>>>>==:=@@@@@@B@@<?C>AA??
@ATNG8:05216:06242
GATGGTAGCGCATATCAGCGCAGCCCAGAAGATCAGGAACTCTAGAAGAATTCAGATTTTTAACACGAGAGTAAACGTAAAAAGAAGGTTTTACAAGACTCACGTTAACAATATTGCAGCAGTACGCACACAATCGAAGCGCAGTAAGGATGGCTAGTGTAACTAGCAAGAATACCACGAAAGCAATAAAAAAGAAGTACGCTATTAACTATTAACGTACCTGTCTCTTCCGAAACAATGAGTACCTCTCAGACGCTCGTCCTACCATCGACACTCCAAAGTCT
+
CC@@=@:59BDCBBBCBCCBBBCCF>CCC@EHECCCACABCCBCCC@BB@C>@?A;;;;;*;>DCICCCDHCBB;@B99999*9C;A9@@B7ACC@CCCIDDCCB;?;996:BB?CCCCBBBBCCDCBCBCC@CCCC@CCCCBCCB?B@C@@=@GCCBCCC?BBAACC@BB?BAB?BBBBB=@>>9988887%7?;>==?CABBB?B?BBBB<=:>BCBB?BB@@@BA?B?AA@:A@=ABFFCBB?BBBAAADCCCBBBB?8?9827=<<>>:::A<B@9>866
@ATNG8:05218:06218
GATGGTAGTGTCATATGAGAGTGTGTACTCATTCGTTTCGGAAGAGACAGGTACGTTAATAGTTAATAGCGTACTTCTTTTTCTTGCTTTCGTGGTATTCTTGCTAGTTACACTAGCCATCCTTACTGCGCTTCGATTGTGTGCGTACTGCTGCAATATTGTTAACGTGAGTCTTGTAAAACCTTCTTTTTACGTTTACTCTCGTGTTAAAAATCTGAATTCTTCTAGAGTTCCTGATCTTCTGGGATGTGTGCGCAGTGCCTACCATCGACACTCCAAAGTCT
+
CCCC@CCCBBCCBCDDECBCCCCDAAADDDBB>B???;@A>B@DCBBBBB?AACCC@CBCCBB@CACCDDDCCCB=;;;;:*:?=ABCC<ABBBABDG?BB?;;;CDGAGCCCCCCB?B@@=@<ABBBCC@@?@BCC?BBBCCICCCCCCCCCBB?BCC@AA?B?CCBBCBCCD@BBBDE;C?B?AAAA@2ABCCF>CBBBDCCCBB?BBBB3BBBBB@B@CC@CCCCBBA>B=A@BCCC@CCDD>D:;:BBCBC;;;DCC@DCC@CCCCBBABBC@DE>B:::
@ATNG8:05222:06213
GATGGTAGTGATACAGATCAGACACCAGAAGATCAGGAACTCTAGAAGAATTCAGATTTTTAACACGAGAGTAAACGTAAAAAGAAGGTTTTACATGACTCACGTTAACAATATTGCAGCAGTACGCACACAATCGAAGCGCAGTAAGGATGGCTAGTGTAACTAGCAAGAATACCACGAAAGCAAGAAAAAGAAGTACGCTATTAACTATTAACGTACCTGTCTCTTCCGAAACGAATGAGTACGAGAGTCAGAGCAGAGCTACCATCGACACTCCAAAGTCT
+
;<<<?BBACBB@@@CB@@;;;=<;;4999.55<9@=09./:8/0//)//6:49=993333$7,73339999333(3344444$44.4.5>?2>>==?A<@@@@99.9;>><ABB>BCAAACFJCCCCCBBBB@BBBB>@?ACA???<A=@:;6;BCCCEAA>ABBABB?BB?BBB@BDBBB:::B@CCCCC3CB>A>@@@??AA<A7;;AB=C<==BCB?@A@BBA@=@<==>6?@@=AA@ABBBACE????BAAAAACB997BB>B@>;:5656949A7@@98
@ATNG8:05222:06241
GATGGTAGCTCTGCTCTGATCTCGTACTCATTCGTTTCGGAAGAGACAGGTACGTTAATAGTTAATAGCGTACTTCTTTTTCTTGCTTTCGTGGTATTCTTGCTAGTTACACTAGCCATCCTTACTGCGCTTCGATTGTGTGCGTACTGCTGCAATATTGTTAACGTGAGTCTTGTAAAACCTTCTTTTTACGTTTACTCTCGTGTTAAAAAATCTGAATTCTTCTAGAGTTCCTGATCTTCTGGTATACACACTCGCTCGCTACCATCGACACTCCAAAGTCT
+
99BB:BCCCBACDBBBCCEBBBCCCCCEHCCACCCC>CC@C@DCBBDCC?BBBCC?C@AAAC@B@ECCCCCC=<298333$3=6ABCA;CCCC?BCC?A@;???ABB@BBAACAA?<A?D;A;@@@AA:::;ADDD:AA==<>>AA@@@@@>>><??@=;:7;=;;;@B==>?;?@@@@5@=A;====<.=A<<=7=??>>>B>==5:;:::':==>@;?:==<@>>>AAC=A=CAA???<???;>>B@@@@@@>>>@@@@ADAA;@@@@@AA===<@@:@>>>
@ATNG8:05225:06230
GATGGTAGTGCGTGAGAGAGAGACCCAGAAGATCAGGAACTCTAGAAGAATTCAGATTTTTAACACGAGAGTAAACGTAAAAAGAAGGTTTTACAAGACTCACGTTAACAATATTGCAGCAGTACGCACACAATCGAAGCGCAGTAAGGATGGCTAGTGTAACTAGCAAGAATACCACGAAAGCAAGAAAAAAGAAGTACGCTATTAACTATTAACGTACCTGTCTCTTCCGAAACGAATGAGTACTGTATCTATGTGTGCGCTACCATCGACACTCCAAAGTCT
+
@>;96;CCBBBCCDCCCCCBBCCCC>CCCFAABCCJAC@BBBBBAA>AB>@;@A@99999)98<=??AACBBDD=:8;@=>=,>?;93===0>AA=BBBBBCC;;8;?AA?BBB=@@BBCCFCBAACCCCCC@CAAA>@@BBAAAB@B?BBB?:::BABAB@BBBCBB=??=?A@8?>@@A<??><9899:9%9><?BABCAA@@:=597??5>:=>@@@<?BBBBBB@C?AAA=ABC?BBBDBBBBBBAC??>A@BBBBBABBAA=B@:::@?=<<4;;1???>
@ATNG8:05227:06243
GATGGTAGCTCACGTACGTCACACGTACTCATTCGTTTCGGAAGAGACAGGTACGTTAATAGTTAATAGCGTACTTCTTTTTCTTGCTTTCGTGGTATTCTTGCTAGTTACACTAGCCATCCTTACTGCGCTTCGATTGTGTGCGTACTGCTGCAATATTGTTAACGTGAGTCTTGTAAAACCTTCTTTTTACGTTTACTCTCGTGTTAAAAAATCTGAATTCTTCTAGAGTTCCTGATCTTCTGGGTGTATCAGCGAGTATCTACCATCGACACTCCAAAGTCT
+
===A@CDCCCCBBBCCCCCCCDCCCCCCCCBB?BCCC>CC@CBDCCCDDC?BBABAAE?BBBC@C?CCCBBABBA<88888)8@=BBAA:ADCB?CBB?AA<999BCC@AAABBBDD?CBB=A=<==?@>>><>BCA;??AA@@>>?A@@@A>>=<>>><;;7;<@@AAB???A;??ADC5A=C:>>BBB/AA===6=:9///=<<>189888%877;A=A;==7=@>B;:;<@<@@@A@@687DD9>>>::9?<<<@=>>?>>>C<A==>??>>=@<@E9A@99
@ATNG8:05244:06233
GATGGTAGTATAGAGCTCTACATAGTACTCATTCGTTTCTGAAGAGACAGGTACGTTAATAGTTAATAGCGTAACTTCTTTTTCTTTGCTTTCGTGGTATTCTTGCTAGTTACACTAGCCATCCTTACTGCGCTTCGATTGTGTGCGTACTGCTGCAATATTGTTAACGTGAGTCTTGTAAAACCTTCTTTTACGTTTACTCTCGTGTTAAAAATCTGAATTCTTCTAGAGTTCCTGATCTTCTGGCGCGTATGTATGTCGCCTACCATCGACACTCCAAAGTCT
+
<<=<?BDAB;;?B@@?;;BCCCCC;;;<<<5;4;;;;)4@@@@BBCA?@?;==>:92/099//(/6:6>=<77,73,33333$333(3333(33:;5;//)/:47/65=C@:;:@BB::4:9:5;;A@AAAA;;6;:AB6;9BBBCCCCCCBBBCBC@B@@?AA>B>AABBABC@@=?;;;;.9=@;9:::-5>599499:9BCA?;:.5555$9599:2529:2:A@;;9=:>;@@@BCB>@@FACCC:;9CBBBCCCC@@=ABB>ABBA@@@???>AC<A;;;
@ATNG8:05198:06267
GATGGTAGCACACGAGATCTCATCGTACTCATTCGTTTCGGAAGAGACAGGTACGTTAATAGTTAATAGCGTACTTCTTTTTCTTGCTTTCGTGGTATTCTTGCTAGTTACACTAGCCATCCTTACTGCGCTTCGATTGTGTGCGTACTGCTGCAATATTGTTAACGTGAGTCTTGTAAAACCTTCTTTTTACGTTTACTCTCGTGTTAAAAATCTGAATTCTTCTAGAGTTCCTGATCTTCTGAATATGAGTGACTCGTGCTACCATCGACACTCCAAAGTCT
+
@AAA?ABBBBBBBBB=CFCCCB>>DC@CCBBB?BCCD<BB:;7;CBBBBB?BCCEI@B?BBB>:@<>>A@<>>>>833333$3;6:;@=6BCBB@BCB?AA=99:@@@=???AABBB@CDD>A>ACCBBA>>;>>>><>AF@===@@@AAAAA::7:==;@D:>:>A@>?>??A;=====2=;?<?CDDD/>>@@@7>==:;;???B:====.=;;;?:>;>>:=A@A>>><>;>?@AED<=>>@<===??>>>???AAA??@BB=@@@>>>>>>B>EE9>>>>
@ATNG8:05202:06303
GATGGTAGTATCTGCACACTCTGTCCAGAAGATCAGGAATCTAGAAGAATTCAGATTTTTAACACGAGAGTAAACGTAAAAGAAGGTTTTACAAGACTCACGTTAACAATATTGCAGCAGTACGCACACAATCGAAGCGCAGTAAGGATGGCTAGTGTAACTAGCAAGAATACCACGAAAGCAAGAAAAAGAAGTACGCTATTAACTATTAACGTACCTGTCTCTTCCGAAACGAATGAGTACACATCGTCGTGTCGTGCTACCATCGACACTCCAAATTCT
+
CBBD@CCBB>>BCBDCBBBDDCCCC@CBB?BCCDCC@D@CACCDE@BB@B??CB;:;;;':8B@BEB?????=6;?8899-3D;@8??>2>=@;ABBCBCCAA>A?A@?=>=:><>?>?@@@@A??===><@A>><@@@>>>@A<A:A?A?BBCBBBAA?BDBB@?=@C?BBB@BA@@@<??>;99999(9939A?>A>>>@<@<AAAA;?=<<>>><AA>>==?:A<ADD:>AB?BBBBBBBBBC>>?AAABBBBBAAADCC?CCCBBBACBB>AA;A>AA
@ATNG8:05205:06295
GATGGTAGCATCATGCATATCTCACCAGAAGATCAGGAACTCTAGAAGAATTCAGATTTTTAACACGAGAGTAAACGTAAAAAGAAGGTTTTACAAGACTCACGTTAACAATATTGCAGCAGTACGCACACAATCGAAGCGCAGTAAGGATGGCTAGTGTAACTAGCAAGAATACCACGAAAGCAAGAAAAAGAAGTACGCTATTAACTATTAACGTACCTGTCTCTTCCGAAACGAATGAGTACGTGTGCGACGTGTCTCCTACCATCGACACTCCAAAGTCT
+
CCCC?BCBBBDBBCBBBCGJBBBBB:B=B?@@@BCB?B?BCBBBCC@CD?B@CA?88899)9;?BBBBBBCBBB8==;;;;;*;?>@@EEE:BBB@CDJCECC@@;@>@@=@BB?CBBABBCCIFCCDCB@@?@AAB=A@A@@@@@<B>BBB?ABCECCBB?BBCBBB?BB@BBB?BBCAA;?88299:::(9A?BAABCA???=A<??>?<>=??B@@>@ABBCGG?B????8?994:BBBBCBBBCCCCA???A@A@::197706:==?B>>>><>>9>=>=
@ATNG8:05206:06272
GATGGTAGAGTACAGTGTAGTAGACCAGAAGATCAGGAACTCTAGAAGAATTCAGATTTTTAACACGAGAGTAAACGTAAAAAGAAGGTTTTACAAGACTCACGTTAACAATATTGCAGCAGTACGCACACAATCGAAGCGCAGTAAGGATGGCTAGTGTAACTAGCAAGAATACAACGAAAGCAAGAAAAAAGAAGTACGCTATTAACTATTAACGTACCTGTCTCTTCCGAAACGAATGAGTACTATAGACTATCTGAGACTACCATCGACACTCCAAGTCT
+
;;;;>@@@:>>@=@>556;;>CCDF@BBB@GDCC@@?A?BBB::<C?BBAD@CCBBBCCC3B=????AA@A:99+99;DBDC1BCAE=BBB8BCJ?DBCBBBC@@=@@CC@CCD>A@BBBCCEECBBBBA@A?AAAA?AACBBBBC@C?CAA>ABBCCC@@=?CCDDC?CA=@@00,0@@@8@=@;9:9999%9=:<858AA=>==B;?>CA=C=AACCB>@AAAABB?@=@@@5=00+0;;;AABB@@BA::888<:==888:::6<=B==BA>25.64<;;8
@ATNG8:05207:06289
GATGGTAGTATCTGCACACTCTGTCCAGAAGATCAGGAACTCTAGAAGAATTCAGATTTTTAACACGAGAGTAAACGTAAAAAGAAGGTTTTACAAGACTCACGTTAACAATATTGCAGCAGTACGCACACAATCGAAGCGCAGTAAGGATGGCTAGTGTAACTAGCAAGAATACCACGTAAGCAAGAAAAAGAAGTACGCTATTAACTATTAACGTACCTGTCTCTTCCGAAACGAATGAGTACGTGTGACGTACGTGAGCTACCATCGACACTCCAAAGTCT
+
??BA@CAABCBBBABABBBAAACFCECCC?BBABBB?B=AAA::5<;:?7;7@B?87:99)9<@?@@?=?3///)////777'9<7=6???2==>9=CCBBCBBA7;6;@<A@@<?BA?BCCCCCBBBBA@BADDCC?B@??CA@@<A>@@@<@BB;;9CD@BCCCAA>BA=AEB<??CBB?BBEABBBBB2BC@BCBBA>>>>=B<>>>?<@=>>AAA=A??BBAB:><?AD>BBB?A>>=ABBCCBBB===CBDBAAA@ACCC?D@@=@A@???<AA6?;>?
@ATNG8:05211:06265
GATGGTAGTCTCAGATAGTCTATAGTACTCATTCGTTTCGGAAGAGACAGGTACGTTAATAGTTAATAGCGTACTTCTTTTTCTTGCTTTCGTGGTATTTTTGCTAGTTACACTATCCATCCTTACTGCGCTTCGATTGTGTGCGTACTGCTGCAATATTGTTAACGTGAGTCTTGTAAAACCTTCTTTTTGCGTTTACTCTCGTGTTAAAAATCTGAATTCTTCTAGAGTTCCTGATCTTCTGGAGATATCATCAGCGAGCTACCATCGACTCTCCAAAGTCT
+
<?@?:>ACBBABBFF@@@BBBCCAABBBCC;:;:JLD>CC=A?ABCCGCB@CDCEF?B>BA>D@C@A?@>/0/8;689998'/504<>;3<355.555555$5:999=8;;<<<556:<<<2949@998898<A@?A>?@?BB@?@;>>>883882:::8<;7;7;566;;;>><???@@2=7<644449$5:::@>;/////998:.4444$44344.458829:99:;;8@>B==A??9=@A=A?>@@@@AAAAAA@@C@@@B@BBBA==8837/7>3<788
@ATNG8:05211:06300
GATGGTAGCTCTGCTCTGACTCTCGTACTCATTCGTTTCGGAAGAGACAGGTACGTTAATAGTTAATAGCGTACTTCTTTTTCTTGCTTTCGTGGTATTCTTGCTAGTTACACTAGCCATCCTTACTGCGCTTCGATTGTGTGCGTACTGCTGCAATATTGTTAACGTGAGTCTTGTAAAACCTTCTTTTTACGTTTACTCTCGTGTTAAAAATCTGAATTCTTCTAGAGTTCCTGATCTTCTGGTGTCGTCTATCATGTACTACCATACGACCATCTCCAAAAGTCT
+
<<=D?AAA@954;44555555666>????BCC?CCBB<BB@D@CCCC:;=ACHCBA?A@ECCB?C@CCDCCCCCC@@@@@@1AC@BBCC>BBCC@CA@=@B7;;BCDD@C@@@EDDD?BCC?B?CCCBB@?@?@ACC@CCDCCCCBBBBBDC??@?BBD@BB?B@DCDDCCCCC>B;;;;.;>B>;;;;;*;BBCC>BBCCCICCBB@CEGD5CBBCD@C@BEAFCCCCBB?B@BBBCDD?B8;8;B;;;@000..-.-----6927-//9//)/6666)333&4444
@ATNG8:05212:06296
GATGGTAGACACGTGTGCTCTCTCGTACTCATTCGTTTCGGAAGAGACAGGTACGTTAATAGTTAATAGCGTACTTCTTTTTCTTGCTTTCGTGGTATTCTTGCTAGTTACACTAGCCATCCTTACTGCGCTTCGATTGTGTGCGTACTGCTGCAATATTGTTAACGTGAGTCTTGTAAAACCTTCTTTTTACGTTTACTCTCGTGTTAAAAATCTGAATTCTTCTAGAGTTCCTGATCTTCTGGTCTACTACACTGTACTCTACCATCGACACTCCAAAGTCT
+
::;;>BCCCCCCDHBBAB<@CCCCECCCGDBB?AFED?DD@B@BCDCDDC@BBBBB@D?AB@@?@@CCCBBBBAA?ABEDD2AA@E99759B@C?BBA=?>3999@>?;?BBBCCDC@B??:=:>@@A=>;;7;?AA:==B???A@@@ABAB???;A@@<=>:=<??AA@@@AA<===DG5A<?<?????/?A???8???999?<=<4:;:;+;;;;E=C=@@<@===///9@9====>?<?@B<???AAAAAB>>>@@?@@AAA:==??ABA@@@<@@:@@@?
@ATNG8:05220:06282
GATGGTAGGCGAGAGTGAGACGCAGTACTCATTCGTTTCGGAAGAGACAGGTACGTTAATAGTTAATAGCGTACTTCTTTTTCTTGCTTTCGTGGTATTCTTGCTAGTTACACTAGCCATCCTTACTGCGCTTCGATTGTGTGCGTACTGCTGCAATATTGTTAACGTGAGTCTTGTAAAACCTTCTTTTTACGTTTACTCTCGTGTTAAAAAATCTGAATTCTTCTAGAGTTCCTGATCTTCTGGTGTCTGATCTGTATCACTACCATCGACACTCCAAAGTCT
+
?<CC@ECC>BBA@@A@B;:;>;;<@BBBBCBB>BBBB=BBAC@BBBBBBB?BDDCB?B?AABB@B?BCCBBCCBB?AAABA2BA?BAAA;AEEC?BBB?@@;989BDC@AAABBBBA>BCC9=7=>>>;;;=9>==>:;;;A?A?==<A@?????:;=<6//-/5;;BAA???D:=8888,89A9=<AAA/>>ADD:@>====>>>>188888%8768A=B<??<AAAA=<==C<@@@@??:==@<===???=>>@@@@C;;;@@@<A>===>:;:;=BB:@??>
@ATNG8:05222:06267
GATGGTAGCGCATATCAGCGCAGCCCAGAAGATCAGGAACTCTAGAAGAATTCAGATTTTTAACACGAGAGTAAACGTAAAAAGAAGGTTTTACAAGACTCACGTTAACAATATTGCAGCAGTACGCACACAATCGAAGCGCAGTAAGGATGGCTAGTGTAACTAGCAAGAATACCACGAAAGCAAGAAAAAGAAGTACGCTATTAACTATTAACGTACCTGTCTCTTCCGAAACGAATGAGTACTATGTAGAGCTCTATACTACCATCGACACTCCAAAAGTCT
+
CCCC@BABCBBBCCBBBBABAB;;;05994566<<=1625=B===B=?>;?:8;955999*:;@CCCCCCCDDJ>CB:9999*:B>C9@B@9ADIAIBCBBCCCD?B?@C=BBC?DCCAABBCCCBCCCCCC@CCCC>@@CCBB@C?DADBB?BBBCCCCC>@BBAAD?CC?BBB=??CCC<A??988887(9>=BBBBBAAAD?B>AABC?B?B?BBB?BB@@@BB?A@?@@;@CC?BBBBBCCBBBBBFBBBAAABBBA@@??7:;??@A@>==1876)9<<<
@ATNG8:05222:06271
GATGGTAGTGTCATATGAGAGTGTGTACTCATTCGTTTCGGAAGAGACAGGTACGTTAATAGTTAATAGCGTACTTCTTTTTCTTGCTTTCGTGGTATTCTTGCTAGTTACACTAGCCATCCTTACTGCGCTTCGATTGTGTGCGTACTGCTGCAATATTGTTAACGTGAGTCTTGTAAAACCTTCTTTTTACGTTTACTCTCGTGTTAAAAATCTGAATTCTTCTAGAGTTCCTGATCTTCTGGTATGACTAGTGTACTACTACCATCGACACTCCAAAGTCT
+
<>>>?AACBBBBBCCCCCCCCCBDCCCBCC@@<@A@A=BC@CABBBBDDD@CDDECAC@CDDD@B?BCBCDCECC=:99::*:B>BABB=BDDC@BBD@CEABBBCCCACCBCCCCDABBB@C@CCBBCAA@@BCCD@CCCCCCCCCCCCCBBBC?CCC@BC?C@CCBCCCCCB@CCCDD;E@C@BBBBB5BCCCD=BBBBFDHABB@BCCC5DBBBC@CADD?CBCCBBB@D?CCBDCB@BAB@BCCCCCBCCCCBCCCCDDDD?BBBBBBBAAB<?>9@C::
@ATNG8:05222:06276
GATGGTAGTGTGTCTCTGAGAGTAGTACTCATTCGTTTCGGAAGAGACAGGTACGTTAATAGTTAATAGCGTAACTTCTTTTTCTTTGCTTTCGTGGTATTCTTGCTAGTTACACTAGCCATCCTTACTGCGCTTCGATTGTGTGCGTACTGCTGCAATATTGTTAACGTGAGTCTTGTAAAACCTTCTTCTTACGTTTACTCTCGTGTTAAAAATCTGAATTCTTCTAGAGTTCCTGATCTTCTGGACAGAGTGTGCAGATACTACCATCGACACTCCAAAGTCT
+
9;;;;@;;665=<=56666><;555555:544.5<<>5>D8989BBBBBC8;;;;9256;>99.5.5559>6616>899999(555)445;299;;6;<<6;<8;;;?BD@@A@@@AAC?CAB>B=AB@;;;=?4;999>CA@@@;A<====>>C@A;;99<@C@F@BBBAAADCC@BDDDD9A???@B,00+00>>@9CAABAA@>==29595'9==9929<=>9@@?;;:B;@;@?AA@A>@CE?AACBBCBBBD;;;CBBB@@@?@;;;;;@=?=;@B8@;::
@ATNG8:05228:06261
GATGGTAGTAGTACACTAGTCATACCAGAAGATCAGGAACTCTAAGAAGAATTCAGATTTTAACACGAGAGAAACGTAAAAAGAAGGTTTTACAAGACTACACGTTAACAATATTGCAGCAGTACGCACACAATCGAAGCGCAGTAAGGATGGCTAGTGTAACTAGCAAGAATACCACGAAAGCAAGAAAAAAGAAGTACGACTATTAACTATTAACGATACCTGTCTCTTCCGAAACGAATGAGTACTACTCTCAGAGACACACTACCATCGACACTCCAAAGTCT
+
::885:44444449995555589/0)///)//599949.55555.55.55.454444444&438:;::88433(3845555$55.5.555&555.595555::44.4.4:6:9:7;:<<@@@>=BBBB>@@A;?>>>;>===>@?=<A:>>>499BBB<=B@888BB?;;;)///(/88891733,333373#3;133/....335.5.2225.5/3376..(.7..2552757770787285555979;>>888>@5556//-3---*-,77--/:6606;.=///
@ATNG8:05230:06273
GATGGTAGTACATGATAGACGACACCAGAATATCAGGAACTCTAGAAGAATTCAGATTTTTAACACGAGAGTAAACGTAAAAAGAAGGTTTTACAAGACTCACGTTAACAATATTGCAGCAGTACGCACACAATCGAAGCGCAGTAAGGATGGCTAGTGTAACTAGCAAGAATACCACGAAAGCAAGAAAAAAGAAGTACGCTATTAACTATTAACGTACCTGTCTCTTCCGAAACGAATGAGTACTGCGTCTCACTCTCGCCTACCATCGACACTCCAAAGTCT
+
CBCC@DAA@A=CCCCCABBCDCCBB?BEE@DCCCBB?B@DDCAABD@BB?B?BAA@@@@@0@@DDDCCCCCDDD=A?99999*:A<?4;;;*;@>;?BCCIDCCC@C@BB?BDE@CCCAAACCCCCBBBCCC@CDDD?BBBBBCCC?C@CBB?BBBCDDCC?CCCBBA?CC@CBB?BBACC;???;999989%9>;===?BBBBB?B?BBCB?B@BDDBB@BBBBBCDAD@BCC>BBB?BCCCCAAAABBCBCBABBBCBBC?BCC@CCCCAAACCC?BB>BC@A
@ATNG8:05232:06290
GATGGTAGGACGAGCGTCTGAGAGGTACTCATTCGTTTCGGAAGAGACAGGTACGTTAATAGTTAATAGCGTACTTCTTTTTCTTGCTTTCGTGGTATTCTTGCTAGTTACACTAGCCATCCTTACTGCGCTTCGATTGTGTGCGTACTGCTGCAATATTGTTAACGTGAGTCTTGTAAAACCTTCTTTTTACGTTTACTCTCGTGTTAAAAATCTGAATTCTTCTAGAGTTCCTGATCTTCTGGTGTCTGATCTGTATCACTACCATCGACACTCCAAAGTCT
+
>>>>?CCD?BBBBAABBBCCDDCC?CCBCD::;:CCD>BB?B@BCBDBBB?BCCCCAC@CCCB?C@CCCBBBCBC>;;;;;*;A>BBCC>BBCC@CBB>BC=@@CBBC@CCCBBACC@BBC>A>BCCBBBAA?BAAA@CCCCCBBBCBBBCCCCC?CBB?BB?B@CCDCCCCBB@CCCJJ<B>B>;;:;:*;CCCC>BBBBCCDBBB@CBBB5BCCCC@C@CC@CCCCCCC@C?BBCCCC@CBB@BDCBBBBBCCCCCDCBBBCB?ACCCBABCCC@CC=CDCC
@ATNG8:05244:06302
GATGGTAGGTGCACATGAGTGTATCCAGAAGATCAGGAACTCTAGAAGAATTCAGATTTTAACACGAGAGTAAACGTAAAAAGAAGGTTTTACAAGACTCACGTTAACAATATTGCAGCAGTACGCACACAATCGAAGCGCAGTAAGGATGGCTAGTGTAACTAGCAAGAATACCACGAAAGCAGAAAAAGAAGTACGCTATTAACTATTAACGTACCTGTCTCTTCCGAAACGAATGAGTACCTCTCAGACGCTCGTCCTACCATCGTTATCGGAAAGTCT
+
:8>:7<::7::>:;@B@B@?>>?;;4:>>::>@<:>;>;>;666>?:>>:=:;;666=<.=055955599555)5555555$5<7<5<<<0<<<8<?6;:A@<@7@7>>5:9=7<@?ABB@@@ABBCCCCC@;;;A=<;<@@@AB@F@C;;:;BBCCA@@@AA@D::6:A???@?B@F@@7=///////'/;6787@@<A@@<9;778>:>:>8;;A=@@9::?C?A?BBB<@@A798>;:8=8<<>>ABBBBBB=:8<0//737/55>:?;;;6<<5977;
@ATNG8:05200:06336
GATGGTAGCACGACACGACGATGTGTACTCATTCGTTTCGGAAGAGACAGGTACGTTAATAGTTAATAGCGTACTTCTTTTTCTTGCTTTTCGTTGGTATTCTTGCTAGTTTACACTAGCCATCCTTACTGCTGCTTCGATTGTGTGCGTACTGCTGCAATATTGTTAACGTGAGTCTTGTAAAACCTTTCTTTTTACGTTTAACTCTTCGTGTTTAAAAATCTGAATTCTTACTAGATTCCTGATCTTCTGGCTCTCGTAGACAGATACTACCATCGACACTCCAAAGTCT
+
88::@A@?@995::<9;;<;;;=@@@966<<@8@BBC>BB@C>=;;;;;>:?>BBB?A?ACCC?B795::::;;;8<=??=+;=6@3733&3//)/)///)/939988333(37333;8848;=<B=:9=//..32268//)//.8:A>@@@B>=::;;57995//)/)/8>;9;=996<7777*7+55(5;;<>.<=999-6-55:<:A>>=>A7AAA@/>@@==7=:;;5;;;=://,/6::666:6<::5:??BB>===@>;;;???A??<@@@@===>==:=A:A=;;
@ATNG8:05208:06313
GATGGTAGCTCTGCTCTGACTCTCGTACTCATTCGTTTCGGAAGAGACAGGTACGTTAATAGTTAATAGCGTAACTTCTTTTTTCTTTGCTTTCGTGGTATTTCTTGCTAGTTACACTAGCCATCCTTACTGCGCTTCGATTGTGTGCGTACTGCTGCAATATTGTTAACGTGAGTCTTGTAAAAACCTTCTTTTTACGTTTACTCTCGTGTTAAAAATCTGAATTCTTCTAGAAGTTCCTGATCTTCTGGATATGAGTGACTCGTGCTACCATCGACACTCCAAAGTCT
+
::::7:::>B>>CB=BBBFDDCCFCAB>;;:?<?CCC9A?4;544555=<7999//)/)/99:.52555<;55.5:7544444#444)4::>4<<;949555)59.44<=<<9==A<BB=A=?==4:2:=?>AB@?;><99.99=9:<<<<<<;<<;;;76659<<:A:>B>;966<<7955555$57;)//999$//<<<3=66555544:5:;;;$449993:7<<54////)/:)/)-588//)/6;4:<;@?;;;>==;;;955?AA=AAA??@877B>AB>A999
@ATNG8:05212:06310
GATGGTAGTACATGATAGACGACACCAGAAGATCAGGAACTCTAGAAGAATTCAGATTTTTAACACGAGAGTAAACGTAAAGAGAAGGTTTTACAAGACTCACGTTAACAATATTGCAGCAGTACGCACACAATCGAAGCGCAGTAAGGATGGCTAGTGTAACTAGCAAGAATACCACGAAAGCAAGAAAAAGAAGTACGCTATTAACTATTAACGTACCTGTCTCTTCCGAAACGAATGAGTACTGCGTCTCACTCTCGCCTACCATCGACACTCCAAAGTCT
+
ABBB@BBC??<BBBBCBCCF@@@CC?BBC@CCCCBC@C@BBBBBBA@CC?A?AAC;;;:;*:=BBCCBBBCDDD=ACCDD=BBAB;>4;;;.;BC?CBBBFIF??<@=@A?BCD?BBCCCCBBCBCCCCCCB@BCBB@BBCCCCBB?C@B@A=BBBCCCDC?BBCCDD?BB@B??=?AAAA8??B>AADDF2BB?B?>?BBBAB<@=ABBA<@<@ACBB@BB;;;BA?B@@@@;@CC@CCCKBABBCCCCCCCBAAB@@AC@CCG@CCBABBADBD@CC>BAAA
@ATNG8:05213:06336
GATGGTATCGCATATCAGCGCAGCCCAGAAGATCAGGAACTCTAGAAGAATTCAGATTTTAACACGAGAGTAAACGTAAAAGAAGGTTTTACAAGACTCACGTTAACAATATTGCAGCAGTACGCACACAATCGAAGCGCAGTAAGGATGGCTAGTGTAACTAGCAAGAATACCACGAAAGCAAGAAAAAGAAGTACGCTATTAACTTTAACGTACCTGTCTCTTCCGAAAACGAATGAGTACGAGAGTCAGAGCAGAGCTACCATCGACACTCCAAAGTCT
+
@A5505<=@@B@@@CCBCCBCCCCC;;;E@BCDBAA?B?BCCDCBB?CD@F@??A;;;;.;4:AACBB@A;;;.::9@@A4@?:@2999&5<<9?696@>===<@;==9<;>:?<<<;;;:<BB;;?C;;9:CBBABBBBBA;;5;4;:;6;B@?AC;;6;?>>BC?BB@BBB>A?777*333,3=>?@1@B>B@@@BBABB>B<@@C=A=@A@A@<==888:71717555'6<838:///78//577557789?==>>=<::27555::=>;;5<D16778
@ATNG8:05215:06348
GATGGTAGATACTCGCTGATACACCCAGAAGATCAGGAACTCTAGAAGAATTCAGATTTTTAACACGAGAGTAAACGTAAAAAGAAGGTTTTACAAGACTCACGTTAACAATATTGCAGCAGTACGCACACAATCGAAGCGCAGTAAGGATGGCTAGTGTAACTAGCAAGAATACCACGAAAGCAAGAAAAAAGATGTACGCTATTAACTATTAACGTACCTGTCTCTTCCGAAACGAATGAGTACTACTCTCAGAGACACACTACCATCGACACTCCAAAGTCT
+
ACBB?BDCCCCCBBBBBECCCCCCC>CDD@BCCCBB@C@BBBCCCB?BB?B@CBA>>>??.>?BBDDBBBBBA?6<>9:;;;*;A=C?BHH<CCEACCCCCCDAB>A@CC?CCC=ABDDCBBCDDCAAADDC?CCBB=AABB?>?C<?<?AA?BBBBCD??=?BBAAA=>>9??>499BBB=@993::9999%:>@===;<<AAC@C?B??@;?:99;@@=@C@??BB>A>BBB>CCC?CBCCCCBBBCBBBBBBAAABBBAAA>>:>===@@@@@@;>=5A?::
@ATNG8:05219:06324
GATGGTAGCATCTGCATATCTCACCAGAAGCATCAGGAACTCTAGAAGAATTCAGATTTTTAACACGAGAGTAAACGTAAAAAGAAGGTTTTACAAGACTCACGTTAACAATATTGCAGCAGTACGCACACAATCGAAGCGCAGTAAGGATGGCTAGTGTAACTAGCAAGAATACCACGAAAGCAAGAAAAAGAAGTACGCTATTAACTATTAACGTACCTGTCTCTTCCGAAACGAATGAGTACGATGAGATCTCGTGTGCTACCATTCGACACTCCAAAGTCT
+
<:>;9:;;;<:;:5455595;;A?:<:<.555999949599;9:5A=AB?B=A@@?@???);59?<>==?;377*7<;9444$4<==8>BB8AADADD:;9BBCC?C@@A?@BB?BB@@AAB>;<;>=B9:9:9;9:55@BBCCBB>A=A@?;?B;::>9929;<<;?=@=7;<=7;;877.333,3777;,;<077=BCBD>>:><@?@@:=8;;@??<?AAAABC>B<?@D=BBC?C@@?BA@999>?::77;8;:2...--82--).75562226::3===:
@ATNG8:05220:06322
GATGGTAGGCGTGTGAGAGTCTGCCCAGAAGATCATGAACTCTAGAAGAATTCAGAATTTTAACACGAGAGTAAACGTAAAAGAAGGTTTTACAAGACTCACGTTAACAATATTGCAGCAGTACGCACACAATCGAAGCGCAGTAAGGATGGCTAGTGTAACTAGCAAGAATACCACGAAAGCAAGAAAAAGAAGTACGCTATTAACTATTAACGTACCTGTCTCTTCCGAAACGAATGAGTACGATGAGATCTCGTGTGCTACCATCGACACTCCAAAGTCT
+
<<5546<<8=<<===@CBB@@>:44)49;7:9;;9@9;4:@BBC<<9;A<@=AB::7:BA6@?BBBBA?=?988*8?A@FF2DD294;;;*:@@=@CCBCCB@@9?=;;5;?@=@ABBEGCCCCCCCCBCB?BCCF@AAAB?>>?1:4::;5;CAAAB:;9:DDA9:5:A=??>=ABCCD>A9:::DKED/CC@A==>???>>8=6;;@@<?<?CC::8:@@@@BB?B?BCC>BBB?BA@@ABB>>>>>;;;55599<<<?<8727:7779777:9>?8B?>>
@ATNG8:05221:06358
GATGGTAGTCTCAGATAGTCTATAGTACTCATTCGTTTCGGAAGAGACAGGTACGTTAATAGTTTAATAGCTGTACTTCTTTTTCTTGCTTTCGTGGTATTCTTGCTAGTTACACTTAGCCATCCTTACTGCGCTTACGTTATGTGTGCGTACTGCTGCAATAATTGTTAATCGTGAGTCTTGTAAAACCTTCTTTTACTGTTTACTCTCGTGTTAAAAATCTGAATTCTTCTAGAGTTCCTGATCTTCTGGACAGAGTGTGCAGCATACTACCATCGACACTCCAAAGTCT
+
@::57::4955::9999;;;;;<<<<>665::0:@BD<BB=B=?AABB>=265;99.4.4;449(5.4495555<;;///;::$//)////(49883886)//)///8//)/9://)/69)//:5:2;:>:7/--(----)--5577===:9444///8:4//)/399)/)-//////4::6:5555&55:75555&555555)4<9;;;<999.4444$444/9393//)///8/33046:;=>>>9;9;.5559554;94444444:::55.555/;:77//)/:1:///
@ATNG8:05224:06321
GATGGTAGAGAGAGCTCTCTCATCGTACTTTCGTTTCGGAAGAGACAGGTACGTTAATAGTTAATAGCGTACTTCTTTTTCTTGCTTTCGTGGTATTCTTGCTAGTTACACTAGCCATCCTTACTGCGCTTCGATTGTGTGCGTACTGCTGCAATATTGTTAACGTGAGTCTTGTAAAACCTTCTTTTTACGTTTACTCTCGTGTTAAAAATCTGAATTCTTCTAGAGTTCCTGATCTTCTGGGCAGACTCTCACACGCCTACCATCGACACTCCAAAGTCT
+
544:5:;ABBBBBBDDDCCCDCCHDC=;;;3;<AB7BC@E@BCCCBBB>BBCCIAG@CCCC?B@CDBCBDC@@=@@@@?,;;5;;9938BBC@DCD@CD?A@A@@@>A:::CCCC?BBB?B@B?>>BBBB?CAAA?AA>>B@@@@@AB@=;;;8===<@H=B;?@@@@?>>?:>>>>>3><@<@@AAA/AAABC:@>>>??@=>><@ABB/B==;;5;5;;:>AAA::;<?=A???@@;>>??8?777>>===???;;;:>;;5;;;;>767//)//)/:6:
@ATNG8:05240:06354
GATGGTAGCGCATATCAGCGCAGCCCAGAAGATCAGGAACTCTAGAAGAATTCTGATTTTTAACACGAGAGTAAACGTAAAAAGAAGGTTTTACAAGACTCACGTTAACAATATTGCAGCAGTACGCACACAATCGAAGCGCAGTAAGGATGGCTAGTGTAACTAGCAAGAATACCACGAAAGCAAGAAAAAGAAGTACGCTATTAACTATTAACGTACTTGTCTCTTCCGAAACGAATGAGTACGATGAGAGAGCTCTCTCTACCATCGACACTCCAAAGTCT
+
AA;:294444<A@@CCBCAAA@999,5;;8<>>>@@9;ACCBBBCC?AA?A=@@?9::::):>????BBBBBCC<:@AABBB3AA=@8=<<2<<<8;=>=<BB@?<?>@@=AA?;<>;ACDCCBBBBBCCCC@B?@@?BAAAA@AA<@<???=?BCBD?>??BBBDCC?A@<?87/77;791522+55555'5838677766774969967/8079==@A=@AA?>>0703;;3;B=7===@A>:8;>A??A>=9=7999<==??<?BAAAAA@@?<AB:B==:
@ATNG8:05243:06348
GATGGTAGGACGAGCGTCTGAGAGGTACTCATTCGTTTCGGAAGAGACAGGTACGTTAATAGTTAATAGCGTACTTCTTTTTCTTGCTTTCGTGGTATTCTTGCTAGTTACACTAGCCATCCTTACTGCGCTTCGATTGTGTGCGTACTGCTGCAATATTGTTAACGTGAGTCTTGTAAAACCTTCTTTTTACGTTTACTCTCGTGTTAAAAATCTGAATTCTTCTAGAGTTCCTGATCTTCTGGATATGAGTGACTCGTGCTACCATCGACACTCCAAAGTCT
+
?;;B:<D>9@?;;6:9DCCCDB@@=@BABCBA=C;;;0;B4:69CBBCBB=?A@AA<A@BBCC@GBEFCJCEHDC@BBCBC5DC@C@@@;@ABD?B;;7;C@@ABFBC@CCCBCCCC@CCC@B@CCCDB;;;?BBAA5;;AAAAB@@ACBCBCBE@CBD?BB?B?BBBBCE<;;>B<;;<.;9A9;;:;;(:@A@D<BBECCBB9:9:>@>@0>==@@2:2;9=@BC;;;@=@=@BABBC@CCC?BB@;;;@ABCCCABCCCC@@>?@@@AAAAAB>AB<AABA
@ATNG8:05243:06352
GATGGTAGATATTTGCACGCTCTACCAGAAGATCAGGAACTCTAGAAGTATTCAGATTTTAACACGAGAGTAAACGTAAAAGAAGGTTTTACAAGACTCACGTTAACAATATTGCAGCAGTACGCACACAATCGAAGCGCAGTAAGGATGGCTAGTGTAACTAGCAAGAATACCACGAAAGCAAGAAAAAGAAGTACGCTATTAACTATTAACGTACCTGTCTCTTCCGAAACGAATGAGTACGAGAGAGCACACGTGTCTACCATCGACACTCCATAGTCT
+
<=>C@CBBBBBCC?CCBCBBBBCIC@CCC@CCCCCC?B?BCCB@@@7;@>C>B@A;;;:-599@@ABB@?9;;6;BBBCB9BB>B5;;;*:@@?BCBBCDCBB>A=::6;AA?ABBCCECCBBBBDCCAB?BCCC@DBBBBBBC?B?BAA=ABBBAA@@?@CCD@@=@C>A@@8::?@@6=9:3:::::(9?<>978BCC@A>A?@AAA4949:@@@<@@?@@@A?B=;;;5;@?:=@AADBCBAABCBBCBB??>BAAACAA>AAAACC>>>:7?ABB@;;
@ATNG8:05198:06382
GATGGTAGCGCGACGAGCGTAGACCCAGAAGATCAGGAACTCTAGAAGAATTCAGATTTTTAACACGAGAGTAAACGTAAAAAGAAGGTTTTACAAGACTCACGTTAACAATATTGCAGCAGTACGCACACAATCGAAGCGCAGTAAGGATGGCTAGTGTAACTAGCAAGAAATACCACGAAAAGCAAGAAAAAGAAAGTACAGCTATTAACTATTAACGTACCTGTATCTTCCGAAACGAATGAGTACGATGAGATCTCGTGTGCTACCATCGAACACTCCAAAGTCT
+
;:;=9;;;==?@==B===<<99555)5;;6;?;<@=:>=@@655;;0448<7;;;99::9)96999:3339988,3355>>>(55.5.5<>2@A@:>6655944939644.4<87;>996><<<<=<<<>=>9;;;>9<<<=;@?@<@;@>><554???;@=A@;?9;4333(3334883333&3884::=;;'222'.66.....560505899-.-.8;99486///6659*33;(338288988333886677662226622222237....(.66.2+22'3333
@ATNG8:05200:06379
GATGGTAGCAGACGTGACAGAGCGCCAGAAGATCAGGAACTCTAGAAGAATTCAGATTTTTAACACGAGAGTAAACGTAAAAAGAAGGTTTTACAAGACTCACGTTAACAATATTGCAGCAGTACGCACACAATCGAAGCGCAGTAAGGATGGCTAGTGTAACTAGCAAGAATACCACGAAAGCAAGAAAAAGAAGTACTCTATTAACTATTAACGTACCTGTCTCTTCCGAAACGAATGAGTACTATGTAGAGCTCTATACTACCATCGACACTCCAAAGTCT
+
<C@@>ADBCCCCCABCCCDCCDCCC?AAC@CBFEBB@B?BAD@@@B?BC@C>A??9:999)9<@BBABBCC??>5<?;;;;;*;?>@<AAA8ACCADFGBBACCD@D?BB?BBB?BCCCCCCEDBBBDDDBC?BD@?=ACCCBBBB>A?A@@>ABCCDCBB?BBBBBF@AA>BCB=A@BB@9>7708>@@A2AC?BCB@>>>@@;?;?8878=4;;<<=8<>==;;;>D=BAA:???7;;A@@@AAAAAAACAC@>@=>>>><8:7:AAA>==A??;>B:A>><
@ATNG8:05204:06365
GATGGTAGCACGAGTCACTCATATCCAGAAGATCAGGAACTCTAGAAGATTCAGATTTTTAACACGAGAGTAAACGTAAAAAGAAGGTTTTACAAGACTCACGTTAACAATATTGCAGCAGTACGCACACAATCGAAGCGCAGTAAGGATGGCTAGTGTAACTAGCAAGAATACCACGAAAGCAAGAAAAAGAAGTACAGCTATTAACTATTAAACGTACCTGTCTCTTCCGAAACGATGAGTACGATGAGATCTCGTGTGCTACATCGGACACTCCAATGTCT
+
444<7:;;<<?<<99555;;<<=>?:>=@<=@@A>>2929990=9;3///498566>>>+>9;;:<<<<;;;<4;;44444$55.549990;;;6;>>666>==5:544.4<<.45;;:@<<666==<<==3::5505=<:<9440539:<7::><;944-3:8887133,388,3/666.6//(/////$/946///..3788,2,2556+22'259:=9<<=<766(-(-55,5---988833388887588.----,426--,,,,(-887995:266222
@ATNG8:05209:06367
GATGGTAGCACACGAGATCTCATCGTACTCATTCGTTTCGGAAGAGACAGGTACGTTAATAGTTAATAGCGTACTTCTTTTTCTTGCTTTCGTGGTATTCTTGCTAGTTACACTAGCCATCCTTACTGCGCTTCGATTGTGTGCGTACTGCTGCAATATTGTTAACGTGAGTCTTGTAAAACCTTCTTTTTACGTTTACTCTCGTGTTAAAAATCTGAATTCTTCTAGAGTTCCTGATCTTCTGGTGAGATATGCATGATGCTACCATCGACACTCCAAAGTCT
+
//8:6:?<@@BAA@B;@@BB===?CC695;9:.966>6@@:?9>BAAABC>B@@<<0506;;@;E?BBBCCCBBB=BBCCB3BB?BBB=6=BCC8;8;9==+00/7985;:88=@A@@>>>@B?AB:?878;5;>??<?AAA???=>==>>;;;=8888<@?;@<:;;BA?>>=899879,98>=AABBB/;;;>>8=??????=;;6;A@@/?888:<A<AA<@@?=====C>@>>=;;6;?>:;;;@@@@@@?@ABB;;;===8=;;;==>===188-8>==
@ATNG8:05225:06374
GATGGTATCACGACACGACGATGTGTACTCATTCGTTTCGGAAGAGACAGGTACGTTAATAGTTAATAGCGTACTTCTTTTTCTTGCTTTCGTGGTATTCTTGCTAGTTACACTAGCCATCCTTACTGCGCTTCGATTGTGTGCGTACTGCTGCAATATTGTTAACGTTAGTCTTGTAAAACCTTCTTTTTACGTTTACTCTCGTGTTAAAAATCTGAATTCTTCTAGAGTTCCTGATCTTCTGGATAGCGACGCGATATACTACCATCGACACTCCAAAGTCT
+
<<?@>@CCBBBBBDBCCDDAAACCCCCCCC998:A@A<BB?C?BDEBBBB?AAA;:79=@ABD@B?CCBBBCCBC?BBBBB3=B>BAAA<A879@BCB@BB@999A9959BBBCC>>:=AA=A;AA@=???A<AABB:<:99::?@ACAA@>>>@;?:949=6;6<<<8=888B:>=AAA5A5;5;=@@?/>@888)8:<<>??;::18988(6>>:;5;:==8=>>>;;;;?7;;BBBA:==>=BBBCCCBBBCCCCDBBBCBB@BBBCAA@BBB?BB>B@@@
@ATNG8:05226:06372
GATGGTAGTGTCATATGAGAGTGTGTACTCATTCGTTTCGGAAGAGACAGGTACGTTAATAGTTAATAGCGTACTTCTTTTTCTTGCTTTCGTGGTATTCTTGCTAGTTACACTAGCCATCCTTACTGCGCTTCGATTGTGTGCGCTACTGCTGCAATATTGTTAACGTGAGTCTTGTAAAACTTCTTTTTACGTTTACTCTCGTGTTAAAAATCTGAATTCTTCTAGAGTTCCTGATCTTCTGGGATGTGTGCGCAGTGCCTACCATCGACACTCCAAAGTCT
+
8:8859544;;445;<<<=@???>>>???C@@>>@D@6<<+0)/999:;@7<>=>>4996;;??D@CC@AA;:99::9<<<(44.48990999:7<<A=AC?666<<<6<96666<<8<=>:=:><;;;<;<:<=?=05950/////<<;;;=@@@666<9>>:@7;;;555;<<644488&44.44444$48:::1<<:99<:455.5555$555;<5;7;>9>>>9969694;<;;;=.55990944455;999:5555.555.57;://///9399//65;
@ATNG8:05243:06375
GATGGTAGAGAGAGCTCTCTCATCGTACTCATTCGTTTCGGAAGAGACAGGTACGTTAATAGTTAATAGCGTACTTCTTTTTTTCTTGCTTCGTGGTATTCTTGCTAGTTACACTAGCCTATCCTTACTGCGCTTCGATTGTGTGCGTACTGCTGCAATATTGTTAACGTGAGTCTTGTAAAACCTTCTTTTTTACGTTTACTCTCGTGTTAAAAATCTGAATTCTTCTAGAGTTCCTGATCTTCTGGATATGAGTGACTCGTGCTACCATGACACTCAAAGTCT
+
55::5:CA@@?@@@B@AAADCBCCCAAACC;<9=CC@8@A:>@A@@?>BB9;;@>>7;465;>:>:>>A==<<:;63333333"3;6;9:4::9726884/-(-778--(//8=>>??0//;;270565222575:A??<>=><;:8<767882225.5796<>9>9//////998375655&2.545.....#..779*....87655528888)78533052//)/97799<5:27788//)/55/59<;;///9:::>@<<=;;:5:A777<:7755,355.
@ATNG8:05255:05775
GATGGTAGCTATACGTATATCTATGTACTCATTCGTTTCGGAAGAGACAGGTACGTTAATAGTTATTAGCGTACTTCTTTTTCTTGCTTTCGTGGTATTCTTGCTAGTTACACTAGCCATCCTTACTGCGCTTCGATTGTGTGCGTACTGCTGCAATATTTTAATCGTGAGTCTTGTAAAACCTTCTTTTTACGTTTACTCTCGTGTTAAAAATCTGAATTCTTCTAGAGTTCCGATCTTCTGGCTCTCGTAGACAGATACTACCATCGACACTCCAAAGTCT
+
CCCD@BBBBBCCCCBBBBCCCCCCDDCBBB9969@@@:BC@C@AAB@BAC@CCBCC@C@BBBB>BC@BBBBBBBB@BBCBB3CB@EAAA<BDBB?BBB?BB=?>?AAA?BBBBCBBB@BBB??=@>>>@;;;<@@@@=A?>>>AA>>>@@>>;<;=A====2=5;:;;;@@ECCABBBHH;E8;5;???@,ABCCD?BBDBBBBDBB?BCCC3C@@@D@L@CC=??CCAAA?B?BC999>ACA9>????AAABBGCCCCCCCBB@BBBCBBBCBB>A?8A???
@ATNG8:05255:05782
GATGTAGATATATGCACGCTCTACCAGAAGATCAGGAACTCTAGAAGAATTCAGATTTTTAACACGTGAGTAAACGTAAAAAGAAGGTTTTACAAGACTCACGTTAACAATATTGCAGCAGTACGCACACAATCGAAGCGCAGTAAGGATGGCTAGTGTAACTAGCAAGAATACCACGAAAGCAAGAAAAAAAGTACGCTATTAACTATTAACGTACCTGTCTCTTCCGAAAACGAATGAGTACGAGAGAGCACACGTGTCTACCATCGACACTCCAAAGTCT
+
CCBABBBBCCCDBBBCBBBDDCCB?CCD@CCBBBD@B?BCDDCCC@CC?A?BB@=====.=<ABBBCCB=>>@9@AAA@@@,9;59.99945@D@G>BCCGGA@?@@CC@CBB?BCCBCCFCCCCCBBBBC?CCBB@B@@@@@@B?C@FBB>BCCCCCCC?CCCCCC@BB;???3:::99,9?A?BBBBBBB#B=<A<A744?;6:DA;?;?=BBBC<??:;;;:4:98888)8@?<ABABA>>@BB>?=AAA?AA>>>>>>@@;@???888=;=39919>?@
@ATNG8:05259:05775
GATGGTAGTGTCATATGAGAGTGTGTACTCATTCGTTTCGGAAGAGACAGGTACGTTATAGTTAATAGCGTACTTCTTTTTCTTGCTTTGGTATTCTTGCTAGTTACACTAGCCATCCTTACTGACGCTTCGATTGTGTGCGTACTGCTGCAATATTGTTAACGTGAGTCTTGTAAAACCTTCTTTTTACGTTTACTCTCGTGTTAAAAATCTGAATTCTTTCTAGAGTTCCTGATCTTCTGGACAGAGTGTGCAGATATCTACCATTCGACACTCCAAAGTCT
+
:<:;7;>>?A666>>CCCCIF<<9BCBB@@@@=;99<644./)/;;//-737:.//499<AD@EABBBHD?==;454444$4939444)58===8<<055<<<=?CCCCBBBB@@>>-0,0.:.../==3=:=<7==BBBBBCBBBB??;?>:ABAACCAH@CAABCCCBB@CCBBB9B?@=@@@A@0@@???:;=@BBBCCCC?====+<<<<>9=7555/4:::9:><?=?AAB?>9>9:79CCCCBBC?@A=..0...:881:>:>>=;@00/*/;3://5
@ATNG8:05261:05764
GATGGTAGTATATCGCGTCGCTATCCAGAAGATCAGGAACTCTAGAAGAATTCAGATTTTTAACATCGAGAGTAAACGTAAAAAGAAGGTTTTACAAGACTCACGTTAACAATATTGCAGCAGTACGCACACAATCGAAGCGCAGTAAGGATGGCTAGTGTAACTAGCAAGAATACCACGAAAGCAAGAAAAAGAAGTACGCTATTAACTATTAACGTACCTGTCTCTTCCGAAACGAATGAGTACACACTCTTATGACACTACCATCGACACTCCAAAGTCT
+
//::6:@AB=BB??;;;<<<<>==@:?=>9<<=6668>9<<<///<8;;:=:66///;;;)>40////98::88808344:::)8838.333&3;;6:;5336///(/(/849:;7<<<=>=?BCCCCDCBCB?CBBB>A?BBBCBC?B@BBB?BCBCBCBB?AACCDD?CC?BBB?BBBBB<?=>98999:.9A?BAA=@@?A@=D5:;AA:<6;<?:;6;@@@AAB?B?BBD>BCD@AAABCBBBBBBBBB?BCAAAAAAAA:>=?>>>???A<CD>C@@@
@ATNG8:05261:05808
GATGGTAGCACGAGTCACTCATATCCAGAAGATCAGGAACTCTAGAAGAATTCAGATTTTTAACACGAGAGTAAACGTAAAAAGAAGGTTTTACAAGACTCACGTTAACAATATTGCAGCAGTACGCACACAATCGAAGCGCAGTAAGGATGGCTAGTGTAACTAGCAAGAATACCACGAAAAGCAAGATAAAGAAGTACGCTATTAACTATTAACGTACCTGTCTCTTCCGAAACGAATGAGTACGATGAGACTCGTGTGCTACCATCGACACTCCAAAGTCT
+
///83888>;;;;>?<==@=====><BBB?@@@@;929.5<<==;;7;>8=8=;;44444$4.45<><::444;(3399999(995;:@@A2>>>:<B69:B@A@;<8<<8<>?9<<>B@@@/////:797:5::::7<>5565547<.444./8/////63894439333.3984993///&/66(///881//(//..3.4446<.4443-34445<>7<5444;;6<8:991877588899:@:::BBA>=<:69222855527722255557+22)2855
@ATNG8:05263:05762
GATGGTAGGCACTGCGCACACATCCCAGAAGATCAGGAACTCTAGAAGAATTCAGATTTTTAACACGAGAGTAAACGTAAAAAGAAGGTTTTACAAGACTCACGTTTAACAATATTGCAGCAGTACGCACACAATCGGAGCGCAGTAAGGATGGCTAGTGTAACTAGCAAGAATACCACGAAAGCAAGAAAAAGAAGTACGCTATTAACTATTAACGTACCTGTCTCTTCCGAAACGAATGAGTACACATCGTCGTGTCGTGCTACCATCGTTCTCCTTAAGTCT
+
CCCB?DCD@;66<<@@A;;9BB@CC<A@A?ABCB@@=B?B@@@@?@;@B?A<@?900000$0)//998:=9333*78;:995$5<49.555&5996<9595<5444)45:<:=BB?BBBBBA;;55954999:5:<<9><AAAAABC?B?A@@;@?>=>@AA=AABAAA>@@;@A?;@::;;26//(/8889)660222222555/5288:::@<::?AB=A=A?@8<:<7<>B=BBB?BBBBBBBAAAB==;?::///9988:::6:<:=>8422373737799
@ATNG8:05264:05808
GATGGTAGTATATCGCGTCGCTATCCAGAAGATCAGGAACTCTAGAAGAATTCAGATTTTTAACACGAGAGTAAACGTAAAAAGAAGGTTTTACAAGACTCACGTTAACAATATTGCAGCAGTACGCACACAATCGAAGCGCAGTAAGGATGGCTAGTGTAACTAGCAAGAATACCACGAAAGCAAGAAAAAGAAGTACGCTATTAACTATTAACGTACCTGTCTCTTCCGAAACGAATGAGTACTGTATCTATGTGTGCGCTACCATCGACACTCCAAAGTCT
+
CAAC@CCCCDCCBBBCCDDCCCCBB?BBC@BDAA::9;?CCCDCCB@BB@C?AABBBGGC5C@BBBBBCCC???799;@AAA1@B>B5999*9@B>BCDDCCBDB?B?BB>AAA?BBBBCCCCCCCBBBBBB@CDDC?AAAAAAAD?C@CAA>ACDGBBBB?BBBCCC?BA?BBB499?>?8;?@>BBEDE3BB?@AA???AAA:>:>>AB<@<??A::6:@???BB?C?BDD>CAA>AAAABBBBBBBBBBBBBCB>>@BBA8838>?>?AA=<;/88)9998
@ATNG8:05271:05809
GATGGTAGGAGACACGTCGCACACGTACTCATTCGTTTCGGAAGAGACAGGTACGTTAATAGTTAATAGCGTACTTCTTTTTCTTAGCTTTCGTGGTATTCTTGCTAGTTACACTAGCCATCCTTACTGCGCTTCGATTGTGTGCGTACTGCTGCAATATTGTTAACGTGAGTCTTGTAAAACCTTCTTTTTACGTTTACCCTCGTGTTAAAAAATCTGAATTCTTCTAGAGTTCCTGATCTTCTGGCGCTCTGTCACGTCTGCTACCATCGACACTCCAAAGTCT
+
::CC@CBB@BC9:;CCBBCECB@A@BCCCIAA?BCCC;A@=A=AA@ABBB>BJCBB@C;;5>>9<:=A@??BA?@?????>)<8,//99:29;5524:@;??9<;=@:948AA998BB?BB@<@=AAAA:878:>??B<@@AA???@@@BAAA>>>=??@<AB;?:????A>>>?7;;?@@3@=B:==>>>/>==>>4::;0867<==;@@@@@)@;::>060//(/7779>B9?9?AA8897///7<<</88;>?===>===@A;;7;??>>??;;;;>B9A@;;
@ATNG8:05274:05769
GATGGTAGGCTACATACATACGCGCCAGAAGATCAGGAACTCTAGAAGAATTCAGATTTTTAACACGAGAGTAAACGTAAAAAGAAGGTTTTAACAAGACTCACGTTAACAATATTGCAGCAGTACGCACACAATCGAAGCGCAGTAAGGATGGCTAGTGTAGCTAGCAAGAATACCACGAAAGCAAGAAAAAGAAGTACGCTATTAACTATTAACGTACCTGTCTCTTCCGAAACGAATGAGTACGAGAGTCAGAGCAGAGCTACCATCGACACTCCAAAGTCT
+
<<<<?BBA?BBCCCCBCCCCCCEBB?BCB@CBCBBB@C=@@CBBBB?BB8:8:A@@@@@@.@;@BC987BBBCC=A<90000'0:565999(0(/868:85;88;;7;9>A<?8836?@@@A????@@@B@@@<A?9<7///====@=@=>>==@@;;;>A;;;;;;?@=>?9;;;9>@;;;1:7;825557(8616///996;79?899>>5;6:=>??<??>==@C5615891900*0:,,,-----2633588:;;9555::>;AA>>;;;?>>5::1;=88
@ATNG8:05278:05804
GATGGTAGCACGAGTCACTCATATCCAGAAGATCAGGAACTCTAGAAGAATTCAGATTTTTAACACGAGAGTAAACGTAAAAAGAAGGTTTTACAAGACTCACGTTAACAATATTGCAGCAGTACGCACACAATCGAAGCGCAGTAAGGATGGCTAGTGTAACTAGCAAGAATACCACGAAAGCAAGAAAAAGAAGTACGCTATTAACTATTAACGTACCTGTCTCTTCCGAAACGAATGAGTACAGAGAGTACGATATGTCTACCATCGACACTCCAAAGTCT
+
=A:;0599@B;66>>B@;;?@556625=B?BCBC;;8;>AACCBCC@BB?B>A@BBBDDD1C????BDBBCBAA;?955999(55.5.555&///)////99:?@292::29?>9@AA@CCCCBBCDFDC@A>ACBB?CBB??@BC?B?000*0<>;;?=<8===<;A7A@>@BA6;;777)3771;>?@A2BC@CA9:8?:?A59477;9.718=A@@;?=877;<2817?A8>78/8778>?????<=8?CBAAAAB@<==6718<<<:9::::1<<3<;8;
@ATNG8:05279:05768
GATGGTAGCGCATATCAGCGCAGCCCAGAAGATCAGGAACTCTAGAAGAATTCAGATTTTTAACTCGAGAGTAAACGTAAAAAGAAGGTTTTACAAGACTCACGTTAACAATATTGCAGCAGTACGCACACAATCGAAGCGCAGTAAGGATGGCTAGTGTAACTAGCAAGAATACCACGAAAGCAAGAAAAAGAAGTACGCTATTAACTATTAACGTACCTGTCTCTTCCGAAACGAATGAGTACGTGTGACGTACGTGAGCTACCATCGAATCCTCTTAGTCT
+
BBCC@CA<@BBCBBBBBCCCCCBBB>BCC@CCCCCC@B@BCCCCAA=@A>A=??C;;;::*;;ACDGCCGCBBB9AA99999*;@>?<>>>0>CC:@CCCBCB;:6;@AA=@AA@CCCCCCBBBDCBCCCAB>ACAA=ABBCCBBC@D@F9:9:BBBBDBB?ACCDDD@AA>ABB?BADDE?>><899999(9@;AABBBBBBB?C?BBCB?C?D>BBB?BAAAABB?B?BCB=B@@?@BBCCBCBAA@BCCCDBBBBBBBBBBC?CCAAC?CC?>>>@BBBBB
@ATNG8:05279:05800
GATGGTAGAGAGACTGTAGCGCACCCAGAAGATCAGGAACTCTAGAAGAATTCAGATTTTTAACATCAGAGAGTTAAACGATTAAAAAAGAAGGTTTTTACAAGACTCACGTTAACAATATTGCAGCAGTACGCACACAATCGAAGCGCAGTAAGGATGGCTAGTGTAACTAGCAAGAATACCACGAAAGCAAGAAAAAGAAGTACGCTATTAACTATTAACGTACCTGTCTCTTCCGAAACGAATGAGTACAGAGAGTACGATATGTCTACCATCGACACTCCAAAGTCT
+
555>466BBA=<?;;<:9999999;4666:>CBCCC?B?AAA>@9928;28577333777$/5=88//----//(//(///-388887$88*/*/;;;+//.088766625547335....05777<<<=444==474@7<?>><>>>@:8:>3A6<75599785559388777>;@A7::737779:3:::688<<<)872665556622,2/222728288<;;7:;;@?:>?B49==84389>??@BF???BAA@@==8=B>:?<<<??>@=33------266/<---
@ATNG8:05280:05781
GATGGTAGTATAGAGCTCTACATAGTACTCATTCGTTTCGGAAGAGACAGGTACGTTAATAGTTAATAGCGTACTTCTTTTTCTTGCTTTCGTGGTATTCTTGCTAGTTACACTAGCCATCCTTACTGCGCTTCGATTGTGTGCGTACTGCTGCAATATTGTTAACGTGAGTCTTGTAAAACCTTCTTTTTACGTTTACTCTCGTGTTAAAAATCTGAATTCTTCTAGAGTTCCTGATCTTCTGGTATACACACTCGCTCGCTACCATCGACACTCCAAAGTCT
+
CCCC@CBAABBDDBCCCCDCCHCCCCCCDCBA>A;::4;B?C@BBBBBCC?BDDCB=A=ABBB>A=ACCCCAABC?BBBBB3BC@DBBB=BBAA>ACC>CB;==>BBB?BBBECA??;@??<A;AAD@@@>=9<>@@<@@@?AA@???C??>>==8=>><??=A=@@@A@@>>><@@@AA5A<@;<=<<<.=>???9?@A???>>>?;<=;<,<///=9=9AB<@@@AABB:>:=;;:AA:>=@=CC@@@A>>>@@???@AAA@@<@A@@>>>=<?8<<6=>??
@ATNG8:05281:05795
GATGGTAGCGAGCGAGTGTGTATACCAGAAGATCAGGAACTCTAGAAGAATTCAGATTTTTAACACGAGAGTAAACGTAAAAAGAAGGTTTACAAGACTCACGTTAACAATATTGCAGCAGTACGCACACAATCGAAGCGCAGTAAGGATGGCTAGTGTAACTAGCAAGAATACCACGAAAGCAAGAAAAAGAAGTACGCTATTAACTATTAACGTACCTGTCTCTTCCGAAACGAATGAGTACGATGAGATCTCGTGTGCTACCATCGACACTCCAAAGTCT
+
:;>>AFCABBD@AABCBBGCAABCC:CDEACHEF@C>A@BBFBBBB>@A<?=?BDCCCCC5CACCCCDFCCCB@8>?9::::*;?>?599,5@:7<AAADBC::6;@;;7;AB=BBBCCBBBCDEEDBBBC@CDDDACBBBCAAA@CACBB@BCCCBBCC@CBBBBB?BC?C??<??@>>8@::4:BEGD2CC@CAAACCBBB?C@CCAA>A?==B;;7;AAABBA@D@DDE>C@?=@@@?CBBBBBABBEBAAAA>>>AA=8837;>>778;;>;??9B?@@
@ATNG8:05289:05777
GATGGTAGCTCTGCTCTGACTCTCGTACTCATTCGTTTCGGAAGAGACAGGTACGTTTAATAGTTAATAGCGTAACTTCTTTTTTCTTTGCTTTCGTGGTATTTCTTGCTAGTTACACTAGCCATCCTTACTGCGCTTCGATTGTGTGCGTACTGCTGCAATATTGTTAACGTGAGTCTTGTAAAAACCTTCTTTTACGTTTACTCTCGTGTTAAAAATCTGAATTCTTCTAGAGTTCCTGATCTTCTGGATATGAGTGACTCGTGCTACCATCGACACTCCAAAGTCT
+
=B>C@BB=B@<?BFDCCAAACCBBBDCCBA;97;@@=6BE@C@BABBBCE@BBA;55)59999:7>:BB@BBA;49>7444444#4::1:>>>7;;<;7<555)5=24499:;5::@A@@AE>@@D@C@@A@BBCCC@BA@B?A@@AA@@A?995:?>AC=9997>>7?8<@@@@CC@@;@55999$9.9.56?A2??C?C5<695999544.4444$49944.439:5:87/---(-(-7778:+54=6;;;@;>>C>@><@@?>??9:4:==?=8898819=5=<>=
@ATNG8:05293:05760
GATGGTAGTGTGGTGCTCTGAGAGTAGTACTCATTCGTTTCGGAAGAGACAGGTACGTTAATAGTTAATAGCGTACTTCTTTTTCTTGCTTTCGTGGTATTCTGCTAGTTACACTAGCCATCCTTACTGCGCTTCGATTGTGTGCGTACTGCTGCAGTATTGTTAACGTGAGTCTTGTAAAACCTTCTTTTTACGTTTTACTCTCGTTGTTAAAAATCTGAATTCTTCTAGAGTTCCTGATCTTCTGGGATGTGTGCGCAGTGCTACCATCGACACTCCAAAGTCT
+
::88394//--,(,,,,,,5799;;;99<=954=30//7.//)/27799<66.5<;95.55<<<=:@<==BBDBBBC@BABAB,49.4477.7///5555(-//77:;<266>>==;94544.4.59;<;<5529>99.9959@990//////78::<<>:66268:9:;556<<:>????2@<?:<=@@@(:>;;;;-:9>:8:..(--(---.$.9:55169<>5;///---(,(,,,,--(//:=4=666=;;95///7///9:49<<<554<77179/9///
@ATNG8:05295:05794
GATGGTTGACATATCGTACTCTCTGTACTCATTCGTTTCGGAAGAGACAGGTACGTTAATAGTTAATAGCGTACTTCTTTTTCTTGCTTCTGTGGTATTCTTGCTAGTTACACTAGCCATCCTTACTGCGCTTCGATTGTGTGCGTACTGCTCAATATTGTTAACGTGAGTCTTGTAAAACCTTCTTTTTACGTTTACTCTCGTGTTAAAAATCTGAATTCTTCTAGAGTCCTGATCTTCTGGGCAGACTCTCACCACGCCTACATGACACTCCAAAGTCT
+
A@BA6:0;A@@CBAABBBB;:9ABBB@@ACBA>A@@?8@@5<5;B?=:?>:<=>??<?>@A::39<@9:79?=88133333$333333,399:=8CAA::;05228691788/////(.<=6=:>@???;;;=BAAA<>==>>==;;:@@<=:>4:9=8<A<A==>=AABB::59;;;;-;9=6;;;;;+<<8>@16///-----505555(56779496::6?867,,,,(,23588)--66.6---79;;=//,/=33-3///:9;;;;//-/>69322
@ATNG8:05249:05813
GATGGTAGGCGACATACATACGCGCCAGAAGATCAGGAACTCTAGAAGAATTCAGATTTTAACACGAGAGTAACGTAAAAGAAGGTTTTACAAGACTCACGTTAACAATATTGCAGCAGTACGCACACAATCGAAGCGCAGTAAGGATGGCTAGTGTAACTAGCAAGAATACCACGAAAGCAAGAAAAAGAAGTACGCTATTAACTATTAACGTACCTGTCTCTTCCGAAACGAATGAGTACGATGAGAGAGCTCTCTCTACCATCGACACTCCAAAGTCT
+
;<AB;CCD@BBBBBCCBDCFCCCBB?BCC@CCCBCG@D@BBBCBBB@CC@C@AABBCLL<C?AAFCA@@A00,0;=9==.<<)9.555&555.5?@>>@@>A=@>BC@BCC@BBC@AAECCCCCAAABBACCDC@BBCCBBBC@C=A;;7;DBABBBB@BCCCBB@AB????@CEBBA=A??<?BBCC19:????BBB??@@B?AAAA7:5;>B@@=@BB@@@C@B?ACE>DBB>AADBBBBFBBB???BAAAAA==;;;8808<888???BB=BB9>==;
@ATNG8:05252:05858
GATGGTAGTATCTGCACACTCTGTCCAGAAGATCAGGAACTCTAGAAGAATTTCAGATTTTTTAACACGAGAGTAAAACGTAAAAAAGAAGGTTTTACAAGACTCACGTTAACAATATTGCAGCAGTACGCACACAATCGAAGCGCAGTAAGGATGGCTAGTGTAACTAGCAAGAATACCACGAAAGCAAGAAAAAAGAAGTACGCTATTAACTATTAACGTACCTGTCTCTTCCGAAAACGAATGAGTACTTCTCAGAGACACACTACCATCGACACTCCAAAGTCT
+
<@@@<<::99:<0------/7////)5;=8>><;<<.5.44449:<644.44(499888888%949::;:9773333&33//////#//)/)///&/:;6;666<;;;B?A?BA=@@@>AAA@BBAAAC;;:BAAB?A@@@=@@CDA@9959:@9505<<8:::::>AAA@?;?@;=>=6?<333,3774333777#7948<8:::25.053....2727;:5404334::96;33777(7;;9=@>?;9883///3352225555866169822255553880922.
@ATNG8:05255:05856
GATGGTAGTGCGTGAGAGAGAGACCCAGAAGATCATGAACTCTAGAAGAATTCAGATTTTTAACACGAGAGTAAACGTAAAAAGAAGGTTTTACAAGACTCACGTTAACAATATTGCAGCAGTACGCACACAATCGAAGCGCAGTAAGGATGGCTAGTGTAACTAGCAAGAATACCACGAAAGCAAGAAAAAAGAAGTACGCTATTAACTATTAACGTACCTGTCTCTTCCGAAACGAATGAGTACACACTCTCATATGACACTACCATCGACACTCCAAAGTCT
+
66>A:?CCDDDBBBCCCCCBBDCCC=CCD@CCEBBBDB@CCGDCCC@BB@B?ABB::999'<:@BCDBBBCCCF>CCBBBAA0@A=@<@IM;DCF@BBCCGEGCC?B?CC@CCD?BBBBBBBBCCCCBBBBB@CCCD?CBB@@@??;A?BBB@BCBCCCCC?CCCCCC@CB?BBB?AAAAA;@@@;::9999%9??C><?BBCA@>@?BBBB?C?DCEBB>AA@@?AA?C@CBB=BBB?BBCBBBBBBBBBBCBBBBCCAAACCBB?BBBBAAADCC@BA:A???
@ATNG8:05260:05823
GATGTAGAGTACAGTGTAGTAGACCAGAAGATCAGGAACTCTAGAAGAATTCAGATTTTTAACACGAGAGTAAACGTAAAAAGAAGGTTTTACAAGACTCACGTTAACAATATTGCAGCAGTACCACACAATCGAAGCGCAGTAAGGATGGCTAGTGTAACTAGCAAGAATACCACGAGAGCAAGAAAAAGAAGTACGCTATTAACTATTAACGTACCTGTCTCTTCCGAAACGAATGAGTACGAGAGAGCACACGTGTCTACCATCGACACTCCAAAGTCT
+
CCAABCBCCCCCBBBDDDBCCCA@?@BF@FCCC@@>@@CCBABCC?AC?C?CCCBBBBB3B?BBBBBFCCBBB=BAABABB2BD?A6:;;6;CCACCDCCEC@@?A@CH@CCC@CCBBCBBCCC@CBB@??@CCC@CBBACBBC?C?AAA?BBBBCCBC@CBBBBB@CB?AAA?CCBBBCBAA=:;:::*:B=CCCCCCCCC@C@CCCC@C@CBCAA>ABBBBBC@E@CCC>BCB@BCCCCAACCDBAABBBB@AABB?BB>><>CCCAAAB>><>C>CBBB
@ATNG8:05263:05812
GATGGTAGTATCTGCACACTCTGTCCAGAAGATCAGGAACTCTAGAAGAATTCAGATTTTTAACACGAGAGTAAACGTAAAAAGAAGGTTTTACAAGACTCACGTTAACAATATTGCAGCAGTACGCACACAATCGAAGCGCAGTAAGGATGGCTAGTGTAACTAGCAAGAATACCACGAAAGCAAGAAAAAGAAGTACGCTATTAACTATTAACGTACCTGTCTCTTCCGAAACGAATGAGTACACATCGTCGTGTCGTGCTACCATCGACACTCCAAAGTCT
+
BCCC@CCCC=BBBCCCCCDDCCECB@BDDACCCCA@=@>BBCCCCD@BB?B?CCBBBBBB3B@CBBBBBBCBBB9A?99:9:*:A=D?EDD<CCC@CCCCCCC::6;?BA?BGG@CBBBBCECCCBBBCCCC@AABE@BBCBBBBB?C@CBA?ABBBCCCC?CCCCCB?BC@A@A>AAAAA<A??9?@@@?2@C@CAABBBA9:588>=AA8;8:@CAA?AB@@?CC@B@BBB>BBC?BCBBBBBBCB??????@@??>@AAAAA>ABBBBAAC;;5;<4>999
@ATNG8:05275:05830
GATGTAGGACGAGCGTCTGAGAGGTACTCATTCGTTTCGGAAGAGACAGGTACGTTAATAGTTAATAGCGTACTTCTTTTTCTTGCTTTCGTGGTATTCTTGCTAGTTACACTAGCCATCCTTACTGCGCTTCGATTGTGTGCGTACTGCTGCAATATTGTTAACGTGAGTCTTGTAAAACCTTCTTTTTACGTTTACTCTCGTGTTAAAAATCTGAATTCTTCTAGAGTTCCTGATCTTCTGGTGTCTGATCTGTATCACTACCATCGACACTCCAAAGTCT
+
BBDDCBB?BBBBAABBAAABBBB@CBABC::9:BBC=CD?C?BBBBCCD@DDCBC@B@CCCC?CACCCCCCDDD@BA@>>,:92;ABB<BCAA?ACH@DD@A@@CBF@BBCCDCCC@CBB@B@CBBBAAAA?AABD@CBBBCCCCCCBBBBCAD@DBB@?@=@?BBCBDECCC>B;;<;.;>B><;<<;*;BAAB>BCECDCCCBB5;;;;*;AABB@B@BDACBBBCEC>A>ADBBBC?B@A=ABBAABCBBBBBBCCCBBBB?CBCCBBCBAA<@@;@BBB
@ATNG8:05275:05848
GATGTAGATATATGCACGCTCTACCAGAAGATCAGGAACTCTAGAAGAATTCAGATTTTTAACACGAGAGTAAACGTAAAAAGAGGTTTTACAAGACTCACGTTAACAATATTGCAGCAGTACGCACACAATCGAAGCGCAGTAAGGATGGCTAGTGTAACTAGCAAGAATACCACGAAAGCAAGAAAATGAAGTACGCTATTAACTATTAACGTACCTGTCTCTTCCGAAACGAATGAGTACTACTCTCAGAGACACACTAATCGACACTCCAAAGTCT
+
CBBCBCFCBBBBBBBCCCCBCCCC>BCB@BCCC@@>@@BBEGGEB@CC?C@BA?87777)8<?AB@ACCCDAC;A?:;;::*;>?<@=@0@=>A@CCDCCCCB?C@CC?CCC?BBBCCCCDCCCCCCCCB?CCCC899@@DDDC?B@B@@=@BBBBCDC@ACDCCB?BB?BCC?CBBBD>BBB?BCCC9BBB?BCDDBABCB>B?CBBB@B?AAC@@>@BBABCC?B?BBC>CCC?BBBBABCCBBBBBBBBAAABBAA>>><@DBAAA;;;=AB9?;;;
@ATNG8:05276:05855
GATGGTAGTATCTGCACACTCTGTCCAGAAGATCAGGAACTCTAGAAGAATTCAGATTTTTAACACGAGAGTAAACGTAAAAAGAAGGTTTTACAAGACTCACGTTAACAATATTGCAGCAGTACGCACACAATCGAAGCGCAGTAAGGATGGCTAGTGTAACTAGCAAGAATACCACGAAAGCAAGAAAAAGAAGTACGCTATTAACTATTAACGTACCTGTCTCTTCCGAAACGAATGAGTACTGTATCTATGTGTGCGCTACCATCGACACTCCAAAGTCT
+
55<<9>BBBBCCCBBBDDDCCCCCC@BCC@CDCB@A?@@BBDCBBA?AC?C?BB@99999)97CBBBBBCABBB=CBABBB@0??;>5999&5>>:@CCCDEDDC?A?;;7;BB@CBCCBCCDFDBBBC@@@>AB;;8;@BBCCBC?C@BBB@CBCCDCCC>BCBBAB@AA<@@>7<>BBC=BBB?BBBCC3BC?BBBBBBA==9=:>>>>;=8<>@@@=@BBBBBB?C<>@G9A0000@@@BBCAABCEDC@?@CBBBBC@@@@=A@A>><<<6718D;@??B
@ATNG8:05249:05899
GATGGTAGACACGTGTGCTCTCTCGTACTCATTCGTTTCGGAAGAGACAGGTACGTTAATAGTTAATAGCGTACTTCTTTTTCTTGCTTTCGTGGTATTCTTGCTAGTTACACTAGCCATCCTTACTGCGCTTCGATTGTGTGCGTACTGCTGCAATATTGTTAACGTGAGTCTTGTAAAACCTTCTTTTTACGTTTACTCTCGTGTTAAAAAATCTGAATTCTTCTAGAGTTCCTGATCTTCTGGGATGTGTGCGCAGTGCCTACCATCGACACTCCAAAGTCT
+
65>>;=BBCBB@@@@;:;BCBAACCCAAACCC@CBBB=BB>A>BCBBBBB@BBCFD@C>ABBC@B@BBBBBBBB@@:::9:.9<<??>>7<@@A?BBB?CD7999B@@=ABBBCCCB?AFF8;8;AA>?@::7:AAA=AAAAA??>??AAAA<<>;>>>=DC<>9>>C???AAA;?;;;:/;8=9>????/??<;<1://///=;;>198888%877:778;CD;==;A==><@<???AAA:99==6=///===AAAA>>>?<?AE=@>>><;;AAA=AA:==>?
@ATNG8:05249:05906
ATGGTAGAGAGACTGTAGCGCACCCAGAAGATCAGGAACTCTAGAAGAATTCAGATTTTTAACACAGAGAGTAAACGATAAAAAGAAGGTTTTACAAGACTCACGTTTAACAATATTGCAGCAGTACGCACACAATCGAAGCGCAGTAAGGATGGCTAGTGTAACTAGCAAGAATACCACGAAAGCAGAAAAAGAAGTACGCTATTAACTATTAACGTACCTGTCTCTTCCGAAACGAATGAGTACGATGAGAGAGCTCTCTCTACCATACGACACTCCAAAGTCT
+
///1788<<AA@;;5559555555)5;:5<==6669;4:9///793774:7:::33333$3-3//////8666:189333333$38380666&/--(-6---55222'2388,22626:::>BAA<@@996?;C:>CAB?BBAAAB:>4:8@994:<<8733303:<:9928827;;63//88/////////$/6389922253605(..37276<AB@?=?C>=;:=692889(33;033;::::377?AB<===<88::222660622275558;;6;=06--,
@ATNG8:05261:05872
GATGGTAGTAGTACACTAGTCATACCAGAAGATCAGGAACTCTAGAAGAATTCAGATTTTTAACACGAGAGTAAACGTAAAAAGAAGGTTTTACAAGACTCACGTTAACAATATTGCAGCAGTACGCACACAATCGAAGCGCAGTAAGGATGGCTAGTGTAACTAGCAAGAATACCACGAAAGCAAGAAAAAAGAAGTACGCTATTAACTATTAACGTACCTGTCTCTTCCGAAACGAATGAGTACTGTATCTATGTGTGCGCTACCATCGACACTCCAAAGTCT
+
BBBC?CCBBBBC>>CBCC;;6A>BB?CEDAAB@@AD9;7<CB;;9C?@@<:999944999'87:;;>ADDDBBB<AAABBCB2BC@B:BDE=BCCGCDBBEEDBB>BACC?BCD?BAAABCCCDCBBCBBCC@BBBC=@?AABBBB>B@DCC?CAABCCCC?BBCBBB@BB??@?;??AAA;?=?;99::9:%:>?@?=;@@@@?=?<>>@@;B=A@@??<?@@AABB?B@BBB=BED@CCCCBBBBCBBBDBBBBBBB>>@@@>>:=>A@????>@5;;1?@?>
@ATNG8:05262:05883
GATGGTAGACACGTTGCTCTCTCGTACTCATTGTTTCGGAAGAGACAGGTACGTTAATAGTTAATAGCGTACTTCTTTTTCTTGCTTTCGTGGTATTCTTGCTAGTTACACTAGCCATCCTTACTGCGCTTCGATTGTGTGCGTACTGCTGCAATATTGTTAACGTGAGTCTTGTAAAACCTTCTTTTTACGTTTACTCTCGTGTTAAAAATCTGAATTCTTCTAGAGTTCCTGATCTTCTGGGTGTATCAGCGAGTATCTACCATCGACACTCCAAAGTCT
+
//;;6;@CCCC@@@@=B=CCCCCGCCBBCDB?BDB>BD?B@BCCCCBC?CCCCC?B?CCCDAC@CCCCDDCBC@BBBBB5CEADBBB=BCCD?@AB@BD>;;;BBB>AAA@@EEE?B??=?@CECCBAAA@DCCB?BB@@>>>>>BABAAA::7:;;=AA<?:>>@@@@A>>;>?@AB5A=C=???@?/?@@BD9??@;::A<::7<BBB/A=>=A;>;=>:=@DBBCC=A:==@@BA;;<>=6///<;9;8==;:;>>AAAB<@>>>>???BB;>>7==A?
@ATNG8:05263:05880
GATGGTAGTAGTACACTAGTCATACCAGAAGATCAGGAACTCTAGAAGAATTCAGATTTTTAACACGAGAGTAAACGTAAAAAGAAGGTTTTACAAGACTCACGTTAACAATATTGCAGCAGTACGCACACAATCGAAGCGCAGTAAGGATGGCTAGTGTAACTAGCAAGAATACCACGAAAGCAAGAAAAAGAAGTACGCTATTAACTATTAATGTACCTGTCTCTTCCGAAACGATGGTACTACTCTCAGAGACACACTACCATCGACACTCCAAAGTCT
+
<<<<?BCCA<<<<@CCCCCCBBBBB?BCC?A@BC;;9;?CCHIDCC@CD@C?A?@<<;;;*;<BCCBBBCC@@A;@@>>:>:(==45.999&9BEADCCGDCCCC@B@BB?BBC@BABDCCCBA@CCCCCCB@CBBC?BBBBBBBC?B?B@@>AECBCCAB>ACBAAB?BB?ACC9>>>==78<?<A@CCE3?@=?AB>>===E=B=??==7=8===?@<A@@@??>=>;888-8>>@A;>>?==ABBBDDBBBBBBBBBBBB@>>A?=<<8773;C9BBB7
@ATNG8:05267:05876
GATGGTAGGACGAGCGTCTGAGAGGTACTCATTCGTTTCGGAAGAGACAGGTACGTTAATAGTTATTAGCGTACTTCTTTTTCTTACTTTCGTGGTATTCTTGCTAGTTACACTAGCCATCCTTACTGCGCTTCGATTGTGTGCGTACTGCTGCAATATTGTTAACGTGAGTCTTGTAAAACCTTCTTTTTACGTTTACTCTCGTGTTAAAAATCTGAATTCTTCTAGAGTTCCTGATCTTCTGGATATGAGTGACTCGTGCTACCATCGACACATCCAAAGTCT
+
BBBA:66>:=666=:;:<:8454:399:;;;=8656>8==;A?A@?@===9995<<9=:@@;<8@>8@B>///::,//<<<'99,/49;14455./992//)/77;:<6;;;7;;//,/::5;//59C666=:>;;;9>==><<<;;::;:::<<75658;;0505;=<;666@<@@@@D79.9299::;*;555<2;;;;;<<;;;:@@@@+;;=;949.44.44;949::>8?@>999259BADBB@99555945::4457773//////8344:4:=5::::
@ATNG8:05271:05882
GATGGTAGAGAGAGCTCTCTCATCGTACTCATTCGTTTCGGAAGAGACAGGTACGTTAATAGTTAATAGCGTACTTCTTTTTCTTGCTTTCGTGGTATTCTTGCTAGTTACACTAGCCATCCTTACTGCGCTTCGATTGTGTGCGTACTGCTGCAATATTGTTAACGTGAGTCTTGTAAAACCTTCTTTTTACGTTTACTCTCGTGTTAAAAATCTGAATTCTTCTAGAGTTCCTGATCTTCTGGGTGCGCTACAGTCTCTCTACCATCGACACTCCAAAGTCT
+
55<>9>BBBDCCCCCAAABBBFIGDBCCCCBB@BCCC>CC@D@CBBBCBB?CBBCC@C@CCBC?B@CBACAACBA<::888$9939???:?BBB@AAB@BB<>>?BBB@BCCBBAAA@BB@<@<AAA>>;;;=A???<@@B>>>??????B>>>?<;;;:==:=;>@A@???@@:=====/=9>9>=AAA/AAAAA:A===AAAA@A=ABCB/C>>>B<@<>>:=@BA@?@<>;>?@@AA=AAAA9??@@>>>>>??>>EAA:::59///;;;;6:59<3<9::
@ATNG8:05277:05864
GATGGTAGGCGAGAGTGAGACGCAGTACTCATTCGTTTCGGAAGAGACAGGTACGTTAATAGTTAATAGCGTACTTCTTTTTCTTGCTTTCGTGGTATTCTTGCTAGTTACACTAGCCATCCTTACTGCGCTTCGATTGTGTGTGTACTGCTGCAATATTGTTAACGTGAGTCTTGTAAAACCTTCTTTTTACGTTTACTCTCGTGTTAAAAATCTGAATTCTTCTAGAGTTCCTGATCTTCTGGTGTCGTCTATCATGTACTACCATCGACACTCCAAAGTCT
+
BCDC>6668=@55665;<<566666<=;;AAB=ABBC>CCAD?BBABAAB>BBCCC;C@BBBB@C?@@??=@?:>8@CCBC3??<?FDC>C??@:=:95:B>A@@:@@:>>@>>:<<4<??;A;@??A<<==9=>>A388??==;;;AA@>;;;;6;=B;AA:>:>AA??@;;;4:8888)84<:88888(85;:=,77779=87:717757'5265;5>;BB=;;;;///)/)/;;;<=:9::6///88666=A>>>?;;///=9=776?>::::5:A:>?==
@ATNG8:05278:05876
GATGGTAGCACGAGTCACTCATATCCAGAAGATCAGGAACTCTAGAAGAATTCAGATTTTTAACACGAGAGTAAACGTAAAAAGAAGGTTTTACAAGACTCACGTTAACAATATTGCAGCAGTACGCACACAATCGATGCGCAGTAAGGATGGCTAGTGTAACTAGCAAGAATACCGCGAAAGCAAGAAAAAAGAAGTACGCTATTAACTATTAACGTACCTGTCTCTTCCGAAACGAATGAGTACGATGAGAGAGCTCTCTATCGACACTCCAAAGTCT
+
<=>C?B966;;?=@BA;66;<@@?B:BBA<@@AA;;4;;@AAA@@A=AD7;4;@?:99:9':8;;9997>==>?6=@;9999$5>;<=CBB8C;;7:B@CBBBBB>A?AB@B@@6;;;;;A??ACBBACB;;:<A@B;;:@@=>::6;=B::8:BA@ABBB=BBBBBB@BB?BBB>BCBAA9@9:3888777%8:98828:;AA?<@=A;==5;7;>CDC@ECCBBCE@D=AAD>BBA?BBBBBAA>?>?AABBBBBBBA??BBBBAAAA::199/9@@?
@ATNG8:05291:05889
GATGGTAGTATATCGGTCGCTATCCAGAAGATCAGGAACTCTAGAAGAATTCAGATTTTTAACACGAGAGTAAACGTAAAAAGAAGGTTTTACAAGACTCACGTTAACAATATTGCAGCAGTACGCACACAATCGAAGCGCAGTAAGGATGGCTAGTGTAACTAGCAAGAATACCGCGAAAGCAAGAAAAAGAAGTACGCTATTAACTATTAACGTACCTGTCTCTTCCGAAACGAATGAGTACACATCGTCGTTTCGTGCTACCATCGACACTCCAAAGTCT
+
8888894;995:@@C@BBBCCCCC@CCC?B@AABB@BACCBBBDD@CC?B?@B@:;;;;);;A>BCBCCBBB@9@?:9;;;*;B=@5:::*9@:;<CCB==A@@<@>AA?AAA@CCCBBCCCCCC@@@CBA>ACCC>AAACBCBD?C?AABABBAAABBB?CCCCBB?CB?CBC?B@BA?8>7719BBBB3>>;>===@?===9=:=?@C<@<>=?@?=ABBBBBC?B?BBB>BBB?BBBBBBBBC@:;;@CBBC=BBAAA999>A?::>>>>?B=BC5::BB
@ATNG8:05252:05933
GATGGTAGTGGATACAGATCAGACACCAGAAGATCAGGAACTCTAGAAGAATTCAGATTTTTAACACGAGAGTAAACGTAAAAGAAGGTTTTACAAGACTCACGTTAACAATATTGCAGCAGTACGCACACAATCGAAGCGCAGTAAGGATGCTAGTGTAACTAGCAAGAATACCACGAAAGCAAGAAAAAGAAGTACGCTATTAACTATTAACGTACCTGTCTCTTCCGAAACGAATGAGTACGATGAGAGTGCTCTCTCTACCATCGACACTCAAAGTCT
+
////177744.4;9=>@@A=99666>9?=B?BB@9668=8<<>====:==9=8<;;88898'86::888:;;888.774444&4;5:.555&5<<7=;;;<5559.5.54.444399::<<CCDCCICBC@@=@@CC6;;@@@AAB=B=A;;9@BBBBBB@CAAA>=9==477=6;6668(///066667+7=8=888=<>77272557C4=8==A;;5;;:738828799:5:>>8<<======8BB?@BBBBBB=;:;:975.7576-------91888;
@ATNG8:05253:05924
GATGGTAGTCTCAGATAGTCTATAGTACTCATTCGTTTCGGAAGAGACAGGTACGTTAATAGTTAATAGCTGTACTTCTTTTTCTTTGTCTTTCGTGGTATTCTTGCTAGTTACACTAGCCATCCTTACTGCGCTTCGATTGTGTGCATACTGCTGCAATATTGTTAACGTGAGTCTTGTAAAACCTTCTTTTTACGTTTACTCTCGTGTTAAAAATCTGAATTCTTCTAGAGTTCCTGATCTTCTGGGTCTCTCTCTCACTCACTACCATCGACACTCAAAGTCT
+
8:::7;<CBBBDCCBBBCC@A@;666?>>=@?5:<<<4<=7@=@ABAB>?=BBB54.92:49717)--5---//77278888'///(////8/6644.398488)///;;;+//6-,,,,(,,70618:<=;;;=:=A=B@BA@AB@@@>9:9594;;.55549949.553444444344488+839344444$4444<09555:;9455.5555$5////)/49949<<;5665<7<;;;<:5:544)4<446>;;;AABBBCB?>=4:944487:///6.7/55
@ATNG8:05256:05924
GATGGTTATCTGTCTACGAGAGCCAGAAGATCAGGAACTCTAGAAGAATTCAGATTTTTAACACGAGAGTAAACGTAAAAAGAAGGTTTTACAAGACTCACGTTAACAATATTGCAGCAGTACGCACACAATCGAAGCGCAGTAAGGATGGCTAGTGTAACTAGCAAGAATACCACGAAAGCAAGAAAAAGAAGTACGCTATTAACTATTAACGTACCTGTCTCTTCCGAAACGAATGAGTACGAGAGAGCACACGTGTCTACCATCGACACTCCAAAGTCT
+
ABBB@D@CCBBBCCCCCDCCCCCAGDC@CBCCBB?D?AABDA@@>@C?B@AA@?====.?=@AC9:9@??@@8>?99999(97/39;>@5B@B=BB@BB?;;;>D<@@<@@?;?@@>==AAA@??>>>>>:==AA5::;=<=;;7;=@??<A@@>?>?B;??AACC?CB>C@@<@@@AA8=<9466555(5=4<<AC@@@:;7;;@>@@<@;<>>==:=D@@?@?<@;>==699949=>D::9CAA=AAD@@<;<A>>>@@@B<?887BB@>>>;?D:@@=>
@ATNG8:05257:05951
GATGGTAGCGAGCGAGTGTGTATACCAGAAGATCAGGAACTCTAGAAGAATTCAGATTTTTAACACGAGAGTAAACGTAAAAAGAAGGTTTTACAAGACTCACGTTAACAATATTGCAGCAGTACGCACACAATCGAAGCGCAGTAAGGATGTCTAGTGTAACTAGCAAGAATACCACGAAAGCAAGAAAAAGAAGTACGCTATTAACTATTAACGTACCTGTCTCTTCCGAAACGAATGAGTACAGAGAGTACGATATGTCTACCATCGACACTCCAAAGTCT
+
CC@@>@CBABB@@@CCCDCCCDCCCACHCACCCCAA?A=@@EDBBB>BC>B?B@B;;;;;.:?@CCBCDCGBB@8>?99999*9A=@;BAA:BGGADBBBBBCCC?D?CC@CAA?BDBBBABBBCCDDDCBCACCCC@CBBBBBA@>B?CCCCCCCBDCCC?BBBC@?=@E@BBB@CCCDB>BBB=98988(9?;@DDBBCCCC@B?BB@@<@;@ABBC@BBBBBCB@B?@@@<@BA?BBBBBCCBBACBCBA??ACBBBBBBBB=@CBBBA@AAC?BB<B>><
@ATNG8:05257:05956
GATGGTAGTGTCATATGAGAGTGTGTACTCATTCGTTCGGAAGAGACAGGTACGTTAATAGTTGAATAGCGTACTTCTTTTTCTTGCTTTCGTGGTATTCTTCTAGTTACACTAGCCATCCTTACTGCGCTTCGATTGTGTGCGTACTGCTGCAATATTGTTAACGTGAGTCTTGTAAAACCTTCTTTTTACGTTTACTCTCGTGTTAAAAATCCGAATTCTTCTAGAGTTCCTGATCTTCTGGTCTACTACACTGTACTCTACCATCGACACTCCAAAGTCT
+
@9;5:;;:>;;965===A<69ABCC>B@<<00)///27727555665<>:666<;:?;::::)//27779///77)/////$//)/49;)449939<<7<;7<;::6168/0//--37//(/066/33888/43=:5555;444944444555;9AEA9<9)/)//7///://)//5@@2@<?955555$5599:155555666;<;>@>>+<<7<=7;5;<045<:5558=865/;;;)///5977/////9//6===<=>5506:::;554;;-33(4439
@ATNG8:05262:05930
CGATGGTAGTATAGAGCTCTACATAGTACTCATTCGTTTCGGAAGAGACAGGTACGTTAATAGTTAATAGCGTACTTCTTTTTCTTGCTTTCGTGGTATTCTTGCTAGTTACACTAGCCATCCTTACTGCGCTTCGATTGTGTGCGTACTGCTGCAATATTGTTAACGTGAGTCTTGTAAAACCTTCTTTTTACGTTTACTCTCGTGTTAAAAATCTGAATTCTTCTAGAGTTCCTGATCTTCTGGCGCGTATGTATGTCGCCTACCATCGACACTCCAAAGTCTT
+
-48885:<@A<A?@;C>@AABACCCBBCBCC:9:;CCC<@@@D@DDDBBCC?AAA@?=?<@@??<?>AABBBAAAC@><<<<1>A@D@AA<?AAA@BBD@BB79:?AAA?BBAABAAA<@@@<>:><=<>>=>=A???<@>>>A>>>>>>@@?===8:;;;AA:=:=@@EBA?=>9<<<>?3?8>8>>>?>/>A==>8=>A=>=AABB<==<<,8///=7@7BD<@@>>>@@=A<??A=;;5;==5;;>====><<:/-,,,)--7077:;@AA@??<@@:@B>>8
@ATNG8:05266:05955
GATGGTAGTACATGATAGACGACACCAGAAGATCAGGAACTCTAGAAGAATTCAGATTTTTAACACGAGAGTAAACGTAAAAAGAAGGTTTTACAAGACTCACGTTAACAATATTGCAGCAGTACGCACACAATCGAAGCGCAGTAAGGATGGCTAGTGTAACTAGCAAGAATACCACGAAAGCAAGAAAAAAGAAGTACGCTATTAACTATTAACGTACCTGTCTCTTCCGAAACGAATGAGTACGATGAGATCTCGTGTGCTACCATCGACACTCCAAAGTCT
+
CCCC=BBCC>?BBCCDCBDDBB@@@@DDD@DDCCAA?A=B@FCBBB@BA>A?AB=BCCCC3C:;;AACACA;;;6;AACBBB1@@=?=BBB2CBB@BCCCCCCCCAC@BB?BCB?BBBBB@@A@CBBBBBAA?BCCCDBBBDBB@@<A=A;;7;BDDCCBB@BDDBBB@CA?@AA9;;CEE@AAA>@@@@>>&=;:8@;B==BBB>=<88BD@C>A?CCE@CA@@BBB?B>AAB=BBC@AABBBBAABABBABECBA@?????ABC?@?>=<=<;8818>7A???
@ATNG8:05271:05917
GATGGTAGGTGCACATGAGTGTATCCAGAAGATCAGGAACTCTAGAAGAATTCAGATTTTTAACACGAGAGTAAACGTAAAAAGAAGGTTTTACAAGACTCACGTTAACAATATTGCAGCAGTACGCACACAATCGAAGCGCAGTAAGGATGGCTAGTGTAACTAGCAAGAATACCACGAAAGTAAGAAAAAGAAGTACGCTATTAACTATTAACGTACCTGTCTCTTCCGAAACGAATGAGTACCTCTCAGACGCTCGTCCTACCATCGACACTCCAAAGTCT
+
8:DDADBB?BBBBCDDFBBCCCCCC@CCC?BAAB9989?BDCBBBB?CD?C@BC@;;;;;*;=@BCCEGDGICC;BB9:999*<B;;5666&5A>9?B=BCCCBA?C???=?AA@DCBBCCCCBBBDGECBC?CBCB?BBBADCCC?C@CAB?BCCCCDBA?ACBCBB?BA?997>BBBBC=A?C>;;;;;*;C>BBBCCCGBBAC?BB@A<@=@@BBC@CCCBBCC?A>?@@8??@<??CEKEC?BBAAABBCCBBCCCC?:>:3:;<<>@@==><BB=B>::
@ATNG8:05272:05931
GATGGTAGTATAGAGCTCTACATAGTACTCATTCGTTTCGGAAGAGACAGGTACGTTAATAGTTAATAGCGTACTTCTTTTTCTTGCTTTCGTGGTATTCTTGCTAGTTACACTAGCCATCCTTACTGCGCTTCGATTGTGTGCGTACTGCTGCAATATTGTTAACGTGAGTCTTGTAAAACCTTCTTTTTACGTTTACTCTCGTGTTAAAAATCTGAATTCTTCTAGAGTTCCTGATCTTCTGGCGCTCTGTCACGTCTGCTACCATCGACACTCCAAAGTCT
+
::<<>BBCBCCCCCCDCCDCCCGEDCDBFC;;8;A@C>DDAC@BBBBBBB?BCCCC>B=BACC=?=@BBBBBB=B8BBBCB3BA>ABBB=BCBD>ABC@AA>@??A??<?BBBB@??;?@A=A=A@>==@<<6<?9949<>>=>>??@@AD;;;>9;;;:>>9=:>?CBBBA>>:=;;;;1;9A==::99,99@@@-//:999;>==5;;;;+:AA@@;@<@@=A@>>?CB=D=@@??;:5;;>:888;;;?A>>>@B@@???>=:>@BCBAB==>=AA:??@@
@ATNG8:05274:05942
GATGGTAGGCGAGAGTGAGACGCAGTACTCATTCGTTTCGGAAGAGACAGGTACGTTAATAGTTAATAGCGTACTTCTTTTTCTTGCTTTCGTGGTATTCTTGCTAGTTACACTAGCCATCCTTACTGCGCTTCGATTGTGTGCGTACTGCTGCAATATTGTTAACGTGAGTCTTGTAAAACCTTCTTTTTACGTTTACTCTCGTGTTAAAAATCTGAATTCTTCTAGAGTTCCTGATCTTCTGGTGTCGTCTATCATGTACTACCATCGACACTCCAAAGTCT
+
8888055A=AA;:966?=BBBCCCBCCCBCBC@BCDE>DD?D>@@BCCCC@CCCBB?B@CCCC@C?AAABCBBAC?CC===+BB<A???8>B>@<@AA>AB????CAA=BAAAAAAA?BDD=A=@@@A>>>?:?A;;7;>@>@@>>>CCAA::::36889?A<@<>>>@??@CB9=8888)9:=:@@@@@/=<=?A388??@@@@??<@@@@/???==:=:>>=CCBCCAD=C=AAAA;;7;@A;:66=;;///==>C@???@>><>>>@>>>???;?@9?===
@ATNG8:05278:05938
GATGGTAGCACACGAGATCTCATCGTACTCATTGTTTCGGAAGAGACAGGTACGTTAATAGTTAATAGCGTACTTCTTTTTCTTGCTTTCGTGGTATTCTTGCTAGTTACACTAGCCATCCTTACTGCGCTTCGATTGTGTGCGTACTGCTGCAATATTGTTAACGTGAGTCTTGTAAAACCTTCTTTTTACGTTTACTCTCGTGTTAAAAATCTGAATTCTTCTAGAGTTCCTGATCTTCTGGTGAGATATGCATGATGCTACCATCGACACTCCAAAGTCT
+
////)/999<@B;;6;;=>C@==>=<<<=;;;:==B8BC@C?BBEEBBB@BB;;;?B?CCCC?C?CBBBCCCCC@AABBB2BB?BBBB<@BBA7;;;5;A>A@@@CC;:;BBDCBA>A??:?=AAAAAAAA=ABBB?BBDB=>==;;?A>;;;;5888<AB=D==>=D>==AA=A;;:;,808988899(88?>@6<<A=>>CB>>;>=<<)9687B;D=AA=BBB@>>><><>>BB@@<@AA:>>888;;;C@@>==AAA???;;;;;;;;==?:>>7>===
@ATNG8:05281:05944
GATGGTTAGATACTCGCTGATACACCCAGAAGATCAGGAACTCTAGAAGAATTCAGATTTTTAACACGAGAGTAAACGTAAAAAGAAGGTTTTACAAGACTCACGTTAACAATATTGCAGCAGTACGCACACAATCGAAGCGCAGTAAGGATGGCTAGTGTAACTAGCAAGAATACCACGAAAGCAAGAAAAAGAAGTACGCTATTAACTATTAACGTACCTGTCTCTTCCGAAACGAATGAGTACTGTATCTATGTGTGCGCTACCATCGACACTCCAAAGTCT
+
//::)///ABACCC:;;DCCCEB;;;9;CE@BBBA;:6;@CAAABBB?CC<><>??89999)9?ABBACDBC@><7==>>???,?@=>5:99&9==9>ACCCCEBB?B?CC@CAA?BBBCCBBBCCCCCCCBB?BBAA>ABAABBBC@D@D;;;;BCDCCCC?BAAABB>AA?BBB>BB@??6>;;6=AABA3BB?BBBBB@@@A:=:==??=@<BACDD@BAABBAA>A=>>D>CCC?BBBBBAAAAAABBBCABBBBBB?;9996<>>><<<=994<?8BBBB
@ATNG8:05282:05939
GATGGTAGCAGACGTGACAGAGCGCCAGAAGATCAGGAACTCTAGAAGAATTCAGATTTTTAAACGAGAGTAAACGTAAAAAGAAGGTTTTACGAGACTCACGTTAACAATATTGCAGCAGTACGCACACAATCGAAGCGCAGTAAGGATGGCTAGTGTAACTAGCAAGAATACCACGAAAGCAAGAAAAAGAAGTACGCTATTAACTATTAACGTACCTGTCTCTTCCGAAACGAATGAGTACGATGAGAGAGCTCTCTCTACCATCGACACTCCAAAGTCT
+
44445<=BCCCCCBCDA@@BCHECC?BBCACCCCCB?B?BAACBBB?BB?B>@?@9999:'8;9;@CC@:AB==:;:@AAA1><>?:???5?AABBB?A>>>??7;7;C>A??<@>>>@@@?@@A;:;@??<?@@@<878===?>;>=A==:>A???A@@<@AAABB?BB@CBB<??@=>488817>CCD/8;6;>@??@??A<>;>AAD;A<>>>::7:?A@>><;A;AAC;=8939A>>?;=??==>@A>??>>;;;?>>??;>>AA@@@A=>9=?7>>>>
@ATNG8:05286:05941
GATGGTAGTGTGTCTCTGAGAGTAGTACTCATTCGTTTCGGAAGAGACAGGTACGTTAATAGTTAATAGCGTACTTCTTTTTCTTGCTTTCGTGGTATTCTTGCTAGTTACACTAGCCATCCTTACTGCGCTTCGATTGTGTGCGTACTGCTGCAATATTGTTAACGTGAGTCTTGTAAAACCTTCTTTTTACGTTTACTCTCGTGTTAAAAATCTGAATTCTTCTAGAGTTCCTGATCTTCTGGAGATATCATCAGCGAGCTACCATCGACACTCCAAAGTCT
+
884424;>?AA@@BBC@B@ABAAAA@BBBA;;8<BAA<CB?B@BBBCCDDACCC;<8:=AB?A;A?B@CCGBBAE?<;;;;*;;59AAB;B@BB?BCCACC9;;;@AC@GBBBCDDE@A@B@BACCCBCC@@>@CCC@CBCCDBBBCAA@CCCCC?BBC@CC?B?BABBBBBBC@BBCFH<E@C><<<<;*;BCCE>AABBBC;;;B4;;;;*;@@;;4;9@B?CDCDB;<7;<@@@ABC@BBDACCCCHAA@CBBBBBBBBBBB8;;BBBCCCCC@CD<BBEG
@ATNG8:05288:05913
GATGGTAGTATATCGCGTCGCTATCCAGAAGATCAGGAACTCTAGAAGAATTCAGATTTTTAACACGTGAGTAAACGTAAAAAGAAGGTTTTACAAGACTCACGTTAACAATATTGCAGCAGTACGCACACAATCGAAGCGCAGTAAGGATGGCTAGTGTAACTAGCAAGAATACCACCAAAGCAAGAAAAAGAAGTACGCTATTAACTATTAACGTACCTGTCTCTTCCGAAACGAATGAGTACACATCGTCGTGTCGTGCTACCATCGACACTCCAAAGTCT
+
CC@@>AECC@CCCBCBDDDCCCCCC@CCC?CCBC@@=A?CCCDDCC@DC@B@DCC;;;:;*;=BBDDCCCBBB@9?>;;;;;*;D>B5:::&5@<9>CACDDFDC;@;996;A@?BBCCCDCCCCCCDCCCB?BBCC@BBBBBCBB@C?C::::CCCCCBB?BBBCBC?CC@CBB<???CE>BBA;99998(8929?BBBBAAA=A=AAAA@B?CCDBB>AABB>>>=B=@??8@CC?AAAAAAAAAA789?>>>BBAAACBBBB@B>??CBBBAC?DD>C999
@ATNG8:05290:05949
GATGGTAGCACACGAGATCTCATCGTACTCATTCGTTTCGGAAGAGACAGGGTACGTTAATAGTTAATAGCGTACTTCTTTTTCTTGCTTTCGTGGTATTCTTGCTAGTTACACTAGCCATCCTTACTGCGCTTCGATTGTGTGCGTACTGCTGCAATATTGTTAACGTGAGTCTTGTAAAACCTTCTTTTTACGTTTACTCTCGTGTTAAAAATCTGAATTCTTCTAGAGTTCCTGATCTTCTGGGTGCGCTACAGTCTCTCTACCATCGACACTCCAAAGTCT
+
;;;>?BB>>CCDDDCCBCCCCCGDCCBBBCBA@BBBC>BB@BBKFCCCBBB<BBBBB>BADCCC@C9>BBCCCC<D@BBBBB3AD=AABB=ABBC@BBB?CB<98:BCC?BBBABBBC@BAA>A>AC@BB====C???;@@BB===??@@@BB888;===;;;7;>BAAACBA?@;@AAAA6=:=;>=>>>.;;>>@1:788<=>;8908665$28;9A6?;AA:ABAA@>><><@A@@;;86==@6///@<<????A???AAAAA;>==>DAA>==<AD:B>>:
@ATNG8:05256:06001
GATGGTAGCAGACGTGACATAGCGCCAGAAGATCAGGAACTCTAGAAGAATTCAGATTTTTAACACGAGAGTAAACGTAAAAAGAAGGTTTTACAAGACTCACGTTAACAATATTGCAGCAGTACGCACACAATCGAAGCGCAGTAAGGATGGCTAGTGTAACTAGCAAGAATACCACGAAAGCAAGAAAAAAGAAGTACGCTATTAACTATTAACGTACCTGTCTCTTCCGAAACGAATGAGTACGTGTGCGACGTGTCTCCTACCATCGACACTCCAAAGTCT
+
55>>:>CCCCCBBABGBBCBDCICC?BBC@CBBBBB?A?BBAAACC?::9:>A@@??@@@.A?BBECBAABBBC;A@;;;;;*;A=A=AAA7ACC@CCCCCCCCC@C@A@=@BA>ACCFBBCHCCCCCBCCC@DABB@CCBBBCCC?B>B::8:BCCCD??=@DDBBB@BB>AAB>A@<8<77998779999%:9<;A=A=9?CA68756;>/:29:@??9?>>>@@A@D?BBB>BBB?AA@ABBAABBAAA?;;;==C>>>=@;;7;>>>AB===@=AA:@;;;
@ATNG8:05257:05978
GATGGTAGCATCATGCATATCTCACCAGAAGATCAGGAACTCTAGAAGAATTCAGATTTTTAACACGAGAGTAAACGTAAAAAGAAGGTTTTACAAGACTCACGTTAACAATATTGCAGCAGTACGCACACAATCGAAGCGCAGTAAGGATGGCTAGTGTAACTAGCAAGAATACCACGAAAGCAAGAAAAAAGAAGTACGCTATTAACTATTAACGTACCTGTCTCTTCCGAAACGAATGAGTACAGAGAGTACGATATGTCTACCATCGACACTCCAAAGTCT
+
<<:;7;=><<<====BCD<;;CCDF@DCD@BBAC;;8;?B@?@@>@<??=??BBBBBBBA2A=>>>;@@@00/929699<<<+;;7:8===0=5919>B@CCDBB@B@BC@C@@<?@@?@CCBBBAABBB;;:;CCD@BBBCDBCB>A>A@@<@BAAABBC@C@@@::3:=;999=A@@@@9<77/778787$7;57848;=DBA=A;99AA;B=;:@::5:A@@ABC?B59:?99981877<@AA@A>>>BB===A@BA@>?@9819?>>?>@>==7@@<A998
@ATNG8:05269:05972
GATGGTAGCAGACGTGACAGAGCTCCAGAAGATCAGGAACTCTAGAAGAATTCAGATTTTTAACACGAGAGTAAACGTAAAAAGAATGGTTTTACAAGACTCACGTTAACAATATTGCAGCAGTACGCACACAATCGAAGCGCAGTAAGGATGGCTAGTGTAACTAGCAAGAATACCACGAAAGCAAGAAAAAAGAAGTTACGCTATTAACTATTAACGTACCTGTCTCTTCCGAAACGAATGAGTACTGCGTCTCACTCTCGCCTACCATCGACACTCCAAAGTCT
+
<<>>?CDDBB:;5::<;;?BCDFEGGCCC@CBCDBC@B@@@@@@@B?BC?B?BBBBBAAA2@;A@A???B@@@@9@9;;>>>,=9455:=??2<<;9<<;AACC@@?@@BCADDD@ED@@@AAACD<;;@@AA>AAAB=@@BCEBAB@D@C;;:;BCCDDCD>ABCCBB?BB?CCC?@;;=>6=771//0000%0>;/000@@?>>>;>9?ACA;A=>?C??<@@@??>C?C>BBC<A>><<@@>@>>997AACCB???BAB?@=A@B?CEBABBBB=>;>B=CBA@
@ATNG8:05275:05993
GATGGTAGTGATACAGATCAGACACCAGAAGATCAGGAACTCTAGAAGAATTCAGATTTTTAACACGAGAGTAAACGTAAAAAGAAGGTTTTACAAGACTCACGTTAACAATATTGCAGCAGTACGCACACAATCGAAGCGCAGTAAGGATGGCTAGTGTAACTAGCAAGAATACCACGAAAGCAAGAAAAAGAAGTACGCTATTAACTATTAACGTACCTGTCTCTTCCGAAACGAATGAGTACGTGTGCGACGTGTCTCCTACCATCGACACTCCAAAGTCT
+
CCBB?B?B@BDCCBDDIICBBBCCEAFCD?A@AA?@=@=AAA@@@B@DD?C?BBBBBBBB2A<@B???A?====5::@<>==+;@=;:CDD9CCC@BAABBA@DEAC?CCACCB>@@B?@@AABCDCCCCBB?BA@A?AAABDFBB?B?A:;8;BCCCCCC@BBCCBB>AA@ACC>AAB@?8?9949DFAD2>?;987@BBBAC;@;@A@A=@<??CCB?BDB??@C?B>???9??=8>A>>?BBCCBB??>B?752A877<;9<:===?A?C;::5;;1:<<<
@ATNG8:05279:05968
GATGGTAGCGCGACGAGCGTAGACCCAGAAGATCAGGAACTCTAGATCAGGAACTCTAGAAGAATTCAGATTTTTAAACACGAGAGTAAACGTAAAAAGAAGGTTTTACAAGACTCACGTTAACAATATTGCAGCAGTACGCACACAATCGAAGCGCAGTAAGGATGGCTAGTGTAACTAGCAAGAATACCAACGAAAGCAAGAAAAAGAAGTACGCTATTAACTATTAACGTACCTGTCTCTTCCGAAACGAATGAGTACGATGAGATCTCGTGTGCTACCATCGACACTCCAAAGTCT
+
;<<>@CCBCCBBBCDDBAABCCBCB>BCD@CBBBDB?@=@BB;;;BBBBB>B?CD?8733,37276333::;;;)992999:::9999808933333$3;294:==/54=6:=>>:?A??>B=@@>@??:===@@@@@AABBB>>;;899@=6;8AAAA<;6:153318;;;;;330388833./;68//(.(/98;19:B:77777'77/3=>@@@;;9:><999:7:7<<<<<:BAABABA@C@BCC>AAB@BBBBBBBBBBBBBBBBAA<978...77266;;2229550590<??=
@ATNG8:05279:05986
GATGGTAGGCGAGAGTGAGACGCAGTACTCATTCGTTTCGGAAGAGACAGGTACGTTAATAGTTAATAGCGTACTTCTTTTTCTTGCTTTTCGTGGTATTCTTGCTAGTTACACTAGCCATCCTTACTGCGCTTCGATTGTGTGCGTACTGCTGCAATATTGTTAACGTGAGTCTTGTAAAACCTTCTTTTTACGTTTACTCTCGTGTTAAAAATCTGAATTCTTCTAGAGTTCCTGATCTTCTGGTGTCGTCTATCATGTACTACCATCGACACTCCAAAGTCT
+
:::;@@?C@CCCBCCBBBCCCCCCBCBBBCBC?B;;;6;C?B@CCBFCCD@CCBBB>@<@@@@?B@BCBBBBA@@>99999)7>;@::99&7:9=7ABB>BD<><>C?>;?BB?>>CC?CA>:>>@@@@><;==AA><8<=AA@@@@@A???;:8969;;8::5:=ABAABB@@@<>>AAA5A:=6::::9):====5=888AAA@>=18888(6=>>A=A=??<?@AAA>>:>=BBAA;:8:>A<===@@A?=>AA>>>8:8;=A<A>>>@@BA==:=@8@=>>
@ATNG8:05281:05982
ATGGTAGCTCACGTACGTCACACGTACTCATTCGTTTCGGAAGAGACAGGTACGTTAATAGTTAATAGCGTACTTCTTTTTCTTGCTTTCGTGGTATTCTTGCTAGTTACACTAGCCATCCTTACTGCGCTTCGATTGTGTGCGTACTGCTGCAATATTGTTAACGTGAGTCTTGTAAAACCTTCTTCTTACGTTTACTCTCGTGTTAAAATCTGAATTCGTCTAGAGTTCCTGATCTTCTGGCTCTCGTAGACAGATACTACCATCGACACTCCAAAGTCT
+
//96:;ABB@@555<565<=666>>>999@@;@BBB=BC?B?BBCCBBB@CCC@@>@>BCDC@D>;99?><<::479888)77:<333,3::=5=9=4=?<A00/9=*//6666886:==8=7=>C>;555;==::5:A>;::>>>>AAAA;8819889=;)/*///665779398888+7/5055399477333,377...3355+222&27952,227788888889050577956.59;4;=>=;;;A>;;//////955.5;;;78:;;@=AA9;99/
@ATNG8:05286:06000
GATGGTAGTATAGAGCTCTACATAGTACTCATTCGTTTCGGAAGAGACAGGTACGTTAATAGTTAATAGCGTACTTCTTTTTCTTGCTTTTCGTGGTATTCTTGCTAGTTACACTAGCCATCCTTACTGCGCTTCGATTGTGTGCGTACTGCTGCAATATTGTTAACGTGAGTCTTGTAAAACCTTCTTTTTACGTTTACTCTCGTGTTAAAAATCTGAATTCTTCTAGAGTTCCTGATCTTCTGGGCTGCGCTGATATGCGCTACCATCGACACTCCAAAGTCT
+
ABBB@CEDABBCCCBBBCCBBBFCFFDBCCA@?@BBD>DC>B=@@@CCCC@CCCCB?B>???A;@>ABABBBB@A;??;=;)<9397989&3;7;1;3718?:??@AAA>BB@AB@>>;>BB<?;===;;:=>:??==:>?@@FCA==>@?><=:;5:==:?@7<7;@A>>>@@@;?===</=5:5:?AAA/??@AF9???888;AAA=ABBB/B==;;8<>CC=ADCC?>><@<??AA?@:9;;<19///;;;;AAAAAA==>BB<>=>=@>=6667==6=:;:
@ATNG8:05287:05982
GATGGTAGTCTCAGATAGTCTATACGTAACTCATTCGTTTCGGAAGAGACAGGTACGTTTAATAGTTAATAGACGTAACTTCTTTTTCTTTGCTTTCGTGGTATTCTTGCTAGTTACACTAGCCATCCTTACTGCGCTTCGATTGTGTGCGTACTGCTGCAATATTGTTAACGTGAGTCTTGTAAAACCTTCTTTTTACGTTTACTCTCGTGTTAAAAATCTGAATTCTTCTAGAGTTCCTGATCTTCTGGACGACGCGCACTGACACTACCATCGACACTCCAAAGTCT
+
55<<9=666;;???BBBB;96<;<00//)//9/44949=3;;:?869696@C:=CA@AA:A<?@:?7=<@@0//:772/4.48888'8::0445:1::5505:727<*////:;5:;??@?BB?BCA9?9@@CAB@00+0<<<<ABBBBBBB@@@BAB@AA>;;;<@@>A=AAA::9<;;6<<=??9B?C?CDDDH5AABBD:A:;9=9>>>>29999'999:?4949B<@ADBA?@4:4:@>ABD<:<J?CBAAABBCCBBBBBBA@@@@<@@BBCCCC::6:A9A@AA
@ATNG8:05287:05999
GATGGTAGGTGCACATGAGTGTATCCAGAAGATCAGGAACTCTAGAAGAATTCAGATTTTAACACGAGAGTAAACGTAAAAAGAAGGTTTTACAAGACTCACGTTAACAATATTGCAGCAGTACGCACACAATCGAAGCGCAGTAAGGATGGCTAGTGTAACTAGCAAGAATACCACGAAAGCAAGAAAAAAGAAGTTACGCTATTAACTATTAACGTACCTGTCTCTTCCGAAACGAATGAGTACGATGAGATCTCGTGTGCTACCATCGACACTCCAAAGTCT
+
><<<@B>B@CDBBBC@@ACAABCBB?AAEAGDBB@A>@>AABB;;;?BB=A=@CC;;;;.;=?AB@A@ADAAA8AC<<<<<(;<;=?@@?2=9605@=A@>@00-0;=>;@AB?BBB9::@BBB::9<@@@>@CCC@CCBBB@@@>B?B;;9;BDBCBBB@CCCCBA>AC?BBB>AA??<8;8819999:9%9987<2??8:ABB@D>D>@:3786:@@@;@A@????4:59??;@:988B?AAA??????@@BAA?@BA???@>737<??AA?>;:7;A9CA@@
@ATNG8:05288:05962
GATGGTAGCGCGACGAGCGTAGACCCAGAAGATCAGGAACTCTAGAAGAATTCAGATTTTTAACACGAGAGTAAACGTAAAAAGAAGGTTTTACAAGACTCACGTTAACAATATTGCAGCAGTACGCACACAATCGAAGCGCAGTAAGGATGGCTGTGTAACTAGCAAGAATACCACGAAAGCAAGAAAAAGAAGTACGCTATTAACTATTAACGTACCTGTCTCTTCCGAAACGAATGAGTACCTCTCAGACGCTCGTCCTACCATCGACACTCCAAAGTCT
+
55<>;?CCCBCCCCCCBBCCCCCCC>BCB@CCCCBB@C@CCCCCCC@BB?B?BAA::::9)9?AEFCCBABBAC;AA;;;;;*;E?C?CCB<CCDACCCCDBBBC@C@@@=@AA=BBB?BACCCCCCCCCBB?BDDC<A?AABCBB=@<???;:::CCBA>ACCFBA@AC?BBA>BACCC>BBB?BCCCC3BB?B;;:A@@@@=A<@???<A=BABAA=AAAAAAA?B?BDD>CCC>BBCBBBC?AAAAAAAA@@@>>>=:=::3:=====>AAA<@@:@888
@ATNG8:05288:05969
GATGGTAGCTCACGTACGTCACACGTACTCATTCGTTTCGGAAGAGACAGGTACGTTAATAGTTAATAGCGTACTTCTTTTTCTTGCTTTCGTGGTATTCTTGCTAGTTACACTAGCCATCCTTACTGCGCTTCGATTGTGTGCGTACTGCTGCAATATTGTTATCGTGAGTCTTGTAAAACCTTCTTTTTACGTTTACTCTCGTGTTAAAAATCTGAATTCTTCTAGAGTTCCTGATCTTCTGGAGATACACATGATACTCTACCATCGACACTCCAAAGTCT
+
;;;;<?<<BBBBBBA<?;@CA@ACCBBBCB;;5;BBB>DEAGACCDCCCC@CCCBB?B@DBBB@B?CCCBBBDCA>:::::)9=9<;@=8>CA@=:::;?B=???BBB?BAAABAAA?CCC?C?CAA?888;;=;:;7;@?>?>=>>B?>>>>>A;<;;6;=:>;;;=;;;DAA<?AAAA5@<@;??DDE.==;;;1;;;;==@>??8====.<877A=B7<;<@;;;>=><A<@=>>@A;>>?=?AAAA=>=@??@>DABC@::7:??BBAA===<@C:B===
@ATNG8:05291:05980
GATGGTAGTATCTCACACTCTGTCCAGAAGATCAGGAACTCTAGAAGAATTCAGATTTTTAACACGAGAGTAAACGTAAAAAGAAGGTTTTACAAGACTCACGTTAACAATATTGCAGCAGTACGCACACAATCGAAGCGCAGTAAGGATGGCTAGTGTAACTAGCAAGAATACCACGAAAGCAAGAAAAAGAAGTACGCTATTAACTATTAACGTACCTGTCTCTTCCGAAACGAATGAGTACTGTATCTATGTGTGCGCTACCATCGACACTCCAAAGTCT
+
BABD?BBCCCBAADCCCBCCDFBB@CCC@BBB@:::;@BBDDCCC@CC?B?BCA?????1??ABBBBBCGBBB>BAABBBB2AA=>5:;;-;BB?CCECCCCBC?C@BB?BBB?BBACCCCCCCCCCBBBB@BBBB?BBBCBBBB>C@C??>@BBDCCCC=ABCCBB?BB@DBB<??DEE@BAA>ADDDC2CC?B>?>CCA@@:=:=@AA=A<??C;;8;C@A@CB@C?AAD=CBC????BBBCCCCBBBBBBBBBBBBB====:=??@BAA;9;;AA9BBA@
@ATNG8:05249:06010
GATGGTAGCGAGCGAGTGTGTATACAGAAGATCAGGAACTCTAGAAGAATTCATAGATTTTTAACACGAGAGTAAACGTAAAAAGAAGGTTTTACAAGACTCACGTTTAACATATTGCAGCAGTACGCACACAATCGAAGCGCAGTTAGGATGGCTAGTGTAACTAGCAAGAATACCACGAAAGCAAGAAAAAGAAGTACGCTATTAACTATTAACGTACCTGTCTCTTCCGAAACGAATGAGTACGATGAGATCTCGTGTGCTACCATCGACACTCCAAAGTCT
+
B??@@CBBBAAA@;<9@CBBBCBAAA?@<==?A;;298=>@;<@C>AA@B?B973444444$464433333399;17777666'/0)/)///&/676;;88397799(73<:=?C6::D@ABCCDC@@ABBBC@CCCC@CCCBBBB@BB>BAA?ABCCCBBB@CCCBBB?AA=::89?@ABC@AA@?BDDDD3BB?BCBBBBCBA?A@CCCB?B@>>BCC@CFA@@BB=@=@BC=BBC@BABABBAABCD@??BBBBBBAAABBCC@E=>==>?A;;7;B9BBBC
@ATNG8:05251:06036
GATGGTAGCACGAGTCACTCATATCCAGAAGATCAGGAACTCTAGAAGAATTCAGATTTTTAACACGAGAGTAAACGTAAAAAGAAGGTTTTACAAGACTCACGTTAACAATATTGCAGCAGTACGCACACAATCGAAGCGCAGTAAGGATGGCTAGTGTAACTAGCAAGAATACCACGAAAGCAAGAAAAAGAAGTACGCTATTAACTATTAACGTACCTGTCTCTTCCGAAACGAATGAGTACGATGAGATCTCGTGTGCTACCATCGACACTCCAAAGTCT
+
55>>9<C<BBBCBBBBAAACDCCAA9@CC?BBCA998:=ACCCCCB?BB<@<@BCCABBB2C@CDCCCCBBBBB;B@;;;;;*;B<=5:::*9CD?DBCCFCCCB?B@BB@ADD@CCDCCBBBCCDCCCB@@=@AAA<??@A@@AB?B?BAA?ADDDDCBC?DCCCCC>AB?CBB=@@CFD>B994:@@@@2@A?BBBBBAAAC=C:>>AA<A=@@A@?<?A@@ABB?B?ABB>CBC@ABACCEBBBBABBCB???>>>@AA??><@?@@>>>???;?>9BBBB
@ATNG8:05252:06037
GATGGTAGGACGAGCGTCTGAGAGGTACTCATTCGTTTCTGAAGAGACAGGTACGTTAATAGTTAATAGCGTACTTCTTTTTCTTGCTTTCGTGGTATTCTTGCTAGTTACACTAGCCATCCTTACTGCGCTTCGATTGTGTGCGTACTGCTGCAATATTGTTAACGTGAGTCTTGTAAAACCTTCTTTTTACGTTTACTCTCGTGTTAAAAATCTGAATTCTTCTAGAGTTCCTGATCTTCTGGGTGCGCTACAGTCTCTCTACCATCGACACTCCAAAGTCT
+
CCCC@BBC@BBA?696CCECCCBB?BCCDFCC@CCBC>BCCC@CBBCDED?@ACFGAC?BBCC@E@CCBBCDDDEABBBBB2AB?BCCD>CCCB@BCC?CC=;;;A@@ACCCCCCCC@CCCAFACCCCB99:=@ACC>AADEBBBBBCCED@AACACDC@CC@C@CCBBBBBBB?A@@@@8@>A=;;;;;.;BCCE=@@@CCCCCCC@CCCC5CAB@B?B@FE@BBBCCCC@CACCBDCC@CA@@<@CCEDDDBBCBCCBBBC?@=@BBAAACCCDACD>BBAB
@ATNG8:05253:06039
GATGGTAGGCGTGTGAGAGTCTGCCCAGAAGATCAGGAACTCTAGAAGAATTCAGATTTTTTAACACTAGAGTAAACGTAAAAAAGAAGGTTTTACAATGACTCACGTTAACAATATTTGCAGCAGTACGCACACAATCGAAGCGCAGTAAGGATGGCTAGTGTAACTAACAAGAATACCACGAAAGCAAGAAAAAAGAAGTACGACTATTTAACTATTAACGTACCTGTCTACTTCCGAAACGATGAGTACGATGAGATCTCGTGTGCTACCATCGACACTCCAAAGTCT
+
>AAA@>;;7;><@<;@?AA:66??@6?BB?@ABGCCAC@BBA;;;B?BCAB?DA@>>>>>>%<7>;<;;;;:;;:199333333#37395777+779,34;7886///(/(/93//3<,3398.....633533574//.83322255:;5:488>5444=<33323336882<?2889389373(37;5387979$93/3:39/..//..'549:25.2/557995:785;9:D=D<A;;49..--85-73;888;:99662228;;AA999=889BB::8=8<=155A9
@ATNG8:05254:06030
GATGGTAGTATCTGTCTACGAGAGCCAGAAGATCAGGAACTCTAGAAGAATTCAGATTTTTAACACGAGAGTAAACGTAAAAAGAAGGTTTTACAAGACTCACGTTAACAATATTGCAGCAGTACGCACACAATCGAAGCGCAGTAAGGATGGCTAGTGTAACTAGCAAGAATACCACGAAAGCAAGAAAAAGAAGTACGCTATTAACTATTAACGTACCTGTCTCTTCCGAAACGAATGAGTACACATCGTCGTGTCGTGCTACCATCGACACTCCAAAGTCT
+
?@@@@BBBB=DCCC9;;DCCCCCBBACBA>A@AA@@=@<@@B???A?AA=A??==99:9:(:9AADDFCA@:99+9?;;::9$9<252599+9=>?>HJGBBBCC?C?BB?BBD?BBBBBCCCCCCCCBBBC@CBBB@CBBBABBD?B?BAA>ACDDDCCC?BCCCCB?BB@BAB?EBBAB;@995:CCFC3CC>AAAACAB>>;>;>>AB<@<@ACAA?AAAABBB?C?BBB>BBB?BBBCCCBBBCB??;BABB>??BCCCAA>ABCCBBCB??;>=5@???
@ATNG8:05265:06048
GATGGTAGTGTCATATGAGAGTGTGTACTCATTCGTTTCGGAAGAGACAGGTACGTTAATAGTTAATAGCGTACTTCTTTTTCTTGCTTTCGTGGTATTCTTGCTAGTTACACTAGCCATCCTTACTGCGCTTCGATTGTGTGCGTACTGCTGCAATATTGTTAACGTGAGTCTTGTAAAACCTTCTTTTTACGTTTACTCTCGTGTTAAAAATCTGAATTCTTCTAGAGCGATCTTCTGGACAGAGTGTGCAGATACTACCATCGACACTCCAAAGTCT
+
;:::7;<<=CBBBBBBBCCCJDDCCCDCCB;;09@@=:@C?B?BCBBBDD@BAEAB;A=;59D@CACECCCDC@@999999$9<7=;;;4;=<A:B?>:>C?ABBBBH?BCFJCCCC@BBB>@=ACBBBB;;7;BBB@CCCBBBCCDBBBBCCCC?CCA=@>4;6;AACCCBAA=A;;;;-;;@;;;:;:*:>@>@=@ADDCCECA@4::9:(;D@B@>A=AC@CCCCECBAABCC<@AB@BDHFCDCBBBBBCBBA@C::7:AA@A???AA?CC?D@A@
@ATNG8:05265:06054
GATGGTAGCACGAGTCACTCATATCCAGAAGATCAGGAACTCTAGAAGAATTCAGATTTTTAACACGAGAGTAAACGTAAAAAGAAGGTTTTACAAGACTCACGTTAACAATATTGCAGCAGTACGCACACAATCGAGCGCAGTAAGGATGGCTAGTGTAACTAGCAAGAATACCACGAAAGCAAGAAAAAGAAGTACGCTATTAACTATTAACGTACCTGTCTCTTCCGAAACGAATGAGTACTGCGTCTCACTCTCGCCTACCATCGACACTCCAAAGTCT
+
CCBB@B966==<<<>BB==DC>==>:?CC@CCCBA@><:CBCBCCE996@C>AA@?>>?:):8B>AAABCC???9?<=9<<:(:;.5.555&555.6@BBEBBBC@B@BC@BBB=AA@BCCFICECCC@@@B?BC@@@BCAAACD8;:;BA>ABBCB@??>BBBAAA@CC?>@>@B>BA@9:4357CCCD1BB>A?>>>88586;0558827/55:;;7;=99:5503699:5:==7<=8:>==;<;8>=9:555<;:<<9<<<8B443:;999>6>?8?333
@ATNG8:05266:06019
GATGGTAGCAGACGTGACAGAGCGCCAGAAGATCAGGAACTCTAGAAGAATTCAGATTTTTAACACGAGAGTAAACGTAAAAAGAAGGTTTTACAAGACTCACGTTAACAATATTGCAGCAGTACGCACACAATCGAAGCGCAGTAAGGATGGCTAGTGTAACTAGCAAGAATACCACGAAAGCAAGAAAAAAGAAGTACGCTATTAACTATTAACGTACCTGTCTCTTCCGAAACGAATGAGTACGATGAGAGAGCTCTCTCTACCATCGACACTCCAAAGTCT
+
BBCC?CCCBBBBBBCCBBCCCCDEDAAAA@CAA?@>;@;@@B@@@CABB?B@BCB@@??@.?=AABBBA?A999+9=:;;;:':@9;7<@D9CCC?BFCCDDD::9;@CC@CBB?CCBCBCBBBB;;;B@@@@BBAC@AABCCCBB?B?B::8;ADBCCBB@AAABCC?BB?BBB<@?BCF>CA@;::9999%9?;997?A>@@B<@;??CD=A<AAC@@=?AB@@AA>A?BAA=BAA>ABBACBBBBAAABBB@@A===?=<<>@<>>>A>>>B?@;@E:A888
@ATNG8:05266:06047
GATGGGTAGTGATACAGATCAGACACCAGAAGATCCAGAACTCTAGAAGAATTCAGATTTTTAACACGAGAGTAAACGTAAAAAGAAGGTTTTACAAGACTCACGTTACAATATTGCAGCAGTACGCACACAATCGAAGCGCAGTAAGGACTGGCTAGTGTAACTAGCAAGAATACCACGAAAGCAAGAAAAAGAAGTACGCTATTAACTATAACGTACCTGTCTCTTCCGAAACGATGAGTACCTCTCAGACGCTCGTCCTACCTATCGACACCTCCAAAGTCT
+
0/444(44:444:4559:5566<BBB=BAA=@000)///398=>://+/:6:6:<<<====+??:?99773333;19844444$446;3999+99;25/<<//-77(//729::6;>><>>=666;99===94949;;@@CCBAAA@D@;;;A599999<883999<<<9:;5://*//;;;5=:?173>9;)882777377325181772225:5;;<8<<55333261688/////66688;7888<==:888337--(-25(--444-...(.329929767
@ATNG8:05270:06050
GATGGTAGGCACTGCGCACACATCCCGAAGATCAGGAACTCTAGAAGAATTCAGATTTTTAACACGAGAGTAAACGTAAAAAGAAGGTTTTACAAGACTCACGTTAACAATATTGCAGCAGTACGCACACAATCGAAGCGCAGTAAGGATGGCTAGTGTAACTAGCAAGAATACCACGAAAGCAAGAAAAAGAAGTACGCTATTAACTATTAACGTACCTGTCTCTTCCGAAACGAATGAGTACACATCGTCGTGTCGTGCTACCATCGACACTCCAAAGTCT
+
BC@A?ACC@CBBBBCCCDBBBDDFE?BB@BBBBBB@C@DDCCBBB?CCAD@BBB;;;;;':6?;?CBBBBBBB9@?::999(9@;@:A@?4?@?<@B@BBCAAA@C@?;7;>><@@@@AAAA?>><AAAAA;>??@:>>>>>???<@=B=A=@BBBCCAA=BCAABB?BB>BCB<AABBB>BAA>99999(9<8=CBAA>??A;@<=<=@<@<@@@@?<????@@@<A<@@@9?BB@BBBBBBBAA@889999@B999CCBBBB?BBBBBBAA@B?BB=BABB
@ATNG8:05279:06012
GATGGTAGCTCTGCTCTGACTCTCGTACTCATTCGTTTCGGAAGAGACAGGTACGTTAATAGTTAATAGCGTACTTCTTTTTCTTGCTTTCGTGGTATTCTTGCTAGTTACACTAGCCATCCTTACTGCGCTTCGATTGTGTGCGTACTGCTGCAATATTGTTAACGTGAGTCTTGTAAAACCTTCTTTTTACGTTTACTCTCGTGTTAAAAATCTGAATTCTTCTAGAGTTCCTGATCTTCTGGGTGCGCTACAGTCTCTCTACCATCGACACTCCAAAGTCT
+
BCCC@BCCCABBBBBBCBBBCCCCCCBBBCBA=AA@A<BC@C?CBCBCCC@CCCCC@D@CBBB@BACEDCDAABCACCBBA2@@<@BBC=BCCB>BBB>@B=@@@BBCACEDDDDCD?BBC?B?BBBBBBBB?BBBC?CCCCCBBBBA@ABBBBB?BCE@CC?B=@@BBAABCCACGGFG=C?B?@AAAA,@ABBB<BAAABCCCCB@EGCC3DCCBB@C@CD@GCBBBBC@B@BBBCCA=@:::6;BBCCCCCCCCCBBBBBBB@BBBCCBBBBB@CC>D@::
@ATNG8:05285:06053
GATGGTAGAGAGACTGTAGCGCACCTAGAAGATCAGGAACTCTAGAAGAATTCAGATTTTTAACACGAGAGTAAACGTAAAAAGAAGGTTTTACAAGACTCACGTTAACAATATTGCAGCAGTACGCACACAATCGAAGCGCAGTAATGATGGCTAGTGTAACTAGCAAGAATACCACGAAAGCAAGAAAAAGAAGTACGCTATTAACTATTAACGTACCTGTCTCTTCCGAAACGAATGAGTACTATGTAGAGCTCTATACTACCATCGACACTCCAAAGTCT
+
>=AB@A;;CCCCBBBCDCBCCCCCBHECC@BDIBCB@D@DCCECDD@AA?A?DA?99999)9<ABBBBBDBBCA;@B;;;;;';<::4555&5@==?CCCFCCBB@EG;;;;CD?CGDGCDCCCFCCCBCCC@CEBA?BBBBBBBB@@@ABB?BBBBBBBB?BBCBDB?BC?BBA790<<<19//)/7777+370;///@>B@@<@9>=ED<>;>ABAA<@@?@?BB@B@CCC=AAB?CCBBBDCBBBABBBBAA=>=>>>?@8838?>=>?888=3::1????
@ATNG8:05288:06052
GATGGTAGTGTCAGTGCGCGTCGTCCAGAAGATCAGGAACTCTAGAAGAATTCAGATTTTTAACATCGAGAGTAAACTGATAAAAAGAAGGTTTTACAAGACTCACGTTAACAATATTGCAGCAGTACGCACACAATCGAAGCGCAGTAAGGATGGCTAGTGTAACTAGCAAGAATACCACGAAAGCAAGAAAAAGAAGTACGCTATTAACTATTAACGTACCTGTCTCTTCCGAAACTAATGAGTACTACTCTCAGAGACACACTACCATCGACACTCCAAAGTCT
+
44:<7=BBBABBB?@;=BBBC=;99.555.599:5;9@166;<<550557:5::433999'9-34999;<:7668,5--,,,555',*(,0888+--:39877888::596;;4444<A>?=?@???=>=;;;;;1;=;;6<=<88=CC>B>BBB?B@BB<<<<=;;<;771771755,599==3:22,.5988)554....892222848922,2498<5505:<99;<<??BBD>C9988B=<:::@:<BBBBA<<<<<;???8<;7<888:5557;4980<;55
@ATNG8:05248:06079
GATGGTAGTATAGAGCTCTACATAGTACTCATTCGTTTCGGAAGAGACAGGTACGTTAATAGTTAATAGCGTACTTCTTTTTCTTGCTTTCGTGGTATTCTTGCTAGTTACACTAGCCATCCTTACTGCGCTTCGATTGTGTGCGTACTGCTGCAATATTGTTAACGTGAGTCTTGTAAAACCTTCTTTTTACGTTTACTCTCGTGTTAAAAATCTGAATTCTTCTAGAGTTCCTGATCTTCTGGGTCTACGCTCGTCGCGCTACCATCGACACTCCAAAGTCT
+
DDCC?>BCD>DBBBCCCBBCCCCECCCCAA@@<@@@>6@A;?<@ABCCBB?BBDDC?B>@AAC@C@BBBBBBCCC?>>>>>.>A<A@BB=BBBB>BBB><<:<<>BBB?CBBBB@??<?AB:>:>AA:<;===BAAA<>==AAAAAA>>=A;;;A;?AA=::7:<A>>>@@A??;?ACBB5B<@;>>BBB/A?@@B7::>AAAAAAA<AAAA/@===@=B<AA=B@@??>>=D=B>@@AA7;;AA:?>?AAA@======?A@@@@<??B?==>@@@<@E;>>==
@ATNG8:05250:06063
GATGGTAGATACTCGCTGATAACCCAAAGATCAGGAACTCTAGAAGAATTCAGATTTTTAACACGAGAGTAAACGTAAAAAGAAGGTTTTACAAGACTCACGTTAACAATATTGCAGCAGTACGCACACAATCGAAGCGCAGTAAGGATGGCTAGTGTAACTAGCAAGAATACCACGAAAGCAAGAAAAAGAAGTACGCTATTAACTATTAACGTACCTGTCTCTTCCGAAACGAATGAGTACGTGTGACGTACGTGAGCTACCATCGACACTCCAAAGTCT
+
<>>>=@;BC@AAA555;;=BC?BB=BC=BBBBCB?C@CCCBCCCACCADACBB;;;;:*;;@=>BAAA@?@@8@;9999:):A;>=@@@6A@A?BBBBCBBBC?C???499A>AAACBA>>>@@B>>>?D<@@AA:>>?;:;>>;>=@@B?BBBBBBBB?BBBBCC?BA=A998:ACBD>BA@;99999(:929=?ABBAA@@B??=??6;1=>=??;;>?AA>><>=@AB9ABC?BBBAA??BAAAACCBBBABBBAAADFD?AAACBBBCBB@BD:????
@ATNG8:05252:06093
GATGGTAGTGTCATATGAGAGTGTGTACTCATTCGTTTCGGAAGAGACAGGTACGTTAATAGTTAATAGCGTACTTCTTTTTCTTGCTTTCGTGGTATTCTTGCTAGTTACACTAGCCATCCTTACTGCGCTTCGATTGTGTGCGTACTGCTGCAATATTGTTAACGTGAGTCTTGTAAAACCTTCTTTTTACGTTTACTCTCGTGTTAAAAATCTGAATTCTTCTAGAGTTCCTGATCTTCTGGACAGAGTGTGCAGATACTACCATCGACACTCCAAAGTCT
+
88;;@CAACCBCCCCBCECCCCBBBBBBAB;;7;BBB=CDAD@BCCCDGD?BCCCCAC@BBCB?B?CBCCBBBBA>;;;;;*;C?CCCC?CCCC@BBGACH@CAACBDACDCCCCDF@FBB?C?CCCCBBBB?BCCC?BCCCECBBBBBBDBBBD@CCC@@@?@@CDDDDDCBB@BCBDC:C=@=;;;;;*;BBCF>CCCCCEEHCE@EFEF2CBCCHAC@BB@BBDCBBB?A?BBBBBB@??B@CDDCCCCCBBBCCCCBBBBB@BCBBBBCAAA@CC=B:;;
@ATNG8:05256:06061
GATGGTAGGCACTGCGCACACATCCCAGAAGATCAGGAACTCTAGAAGAATTCAGATTTTAACACGAGAGTAAACGTAAAAGAAGGTTTTACAAGACTCACGTTAACAATATTGCAGCAGTACGCACACAATCGAAGCGCAGTAAGGATGGCTAGTGTAACTAGCAAGAATACCACGAAAGCAAGAAAAAGAAGTACGCTATTAACTATTAACGTACCTGTCTCTTCCGAAACGAATGAGTACTGTATCTATGTGTGCGCTACCATCGACACTCCAAAGTCT
+
AADF@CBC@BCB@A:69@BBBB;;;)9AA;AABB;;7;7;EEBB;;8;A<A?BBC@@@@7@=@ABCCBBA99:/:@;;99&5:.5.555&555.5=<<=@>=B=A=;;6:@A?BCCCDCBBBCCBAB@:;5;A;;6;AAA@@??3;5;;:6;ECACD:;9:BB@@A=9:39:9180000*000)00000'0/)2976:==774737:<=6=89<@0000A@@CBA<@;9::,9==:?CCDCCCCBBBBBBBBBB>@@@@@@:;7<?BBA>99//+/;6@>@@
@ATNG8:05265:06067
GATGGTAGGCACTGCGCACACATCCCAGAAGATCAGGAACTCTAGAAGAATTCAGATTTTTAACACGAGAGTAAACGTAAAAAGAAGGTTTTACAAGACTCACGTTAACAATATTGCAGCAGTACGCACACAATCGAAGCGCAGTAAGGATGGCTAGTGTAACTAGCAAGAATACCACGAAAGCAAGAAAAAGAAGTACGCTATTAACTATTAACGTACCTGTCTCTTCCGAAACGAATGAGTACTGTATCTATGTGTGCGCTACCATCGACACTCCAAAGTCT
+
@;AC:CCC@CCBBBBCCCCCCCCFD?D?@>@CCCBB>B?BAABB@@?@C@C@CBA@@@@@1@ACCCCDCBDAA?8<=:;;;;*;C>B5;;;6<EFBIBCCCCCBB?B@BB?BCC@CCABCDDCBCBBBCEAA>ACCC@BABBBBCC=C?BBB>BBA?AACC=AABCCD?BB?CBB?BCCCC>BBB?????>.?A??A@AAAA@@<@6;:@@<A<?>A>?;?@@@@BB?B?BBC>CCC?CCAABBBCCDBBBBBBBBA>>>CBB==:=@DBBB@?></88*9<98
@ATNG8:05266:06104
GATGGTAGAGTACAGTGTAGTAGACCAGAAGATCAGGAACTCTAGAAGAATTCAGATTTTTAACACGAGAGTAAACGTAAAAAGAAGGTTTTACAAGACTCACGTTAACAATATTGCAGCAGTACGCACACAATCGAAGCGCAGTAAGGATGGCTAGTGTAACTAGCAAGAATACCACGAAAGCAAGAAAAAGAAGTACGCTATTAACTATTAACGTACCTGTCTCTTCCGAAACGAATGAGTACTACTCTCAGAGACACACTACCATCGACACTCCAAAGTCT
+
CCCC?CCCCCCABBCCCCBBCCCCC@BCG@CBBB@@?@?CCCCBBC@BC?B?BCCAA@@A2@?DCB@BCBB>>=3<?;;;;;*;@;=9?@@0BDE@CCCCCCDDC@C?CC@CCC?AACACCBBCCCCCCBBB@C@@@?AACBBBBC7;6:::6;A@ABCBB@BCBEBC?BB@BBB<?????8<AA?BCCCC3B?=888=D>>;;5;5;;=>:>:>>B??=@B???BB?B?BBB>BBC?BCCBBBCC>BBBBBBCC>>A>>>?A=<:=AAA>=>B>?<??7A::9
@ATNG8:05267:06082
GATGGTAGCGCGACGAGCGTAGACCCAGAAGATCAGGAACTCTAGAAGAATTCAGATTTTTAACACGAGAGTAAACGTAAAAAGAAGGTTTTACAAGACTCACGTTAACAATATTGCAGCAGTACGCACACAATCGAAGCGCAGTAAGGATGGCTAGTGTAACTAGCAAGAATACCACGAAAGCAAGAAAATGAAGTACGCTATTAACTATTAACGTACCTGTCTCTTCCGAAACGAATGAGTACAGAGAGTACGATATGTCTACCATCGACACTCCAAAGTCT
+
BDDD?C>@@BA@;=D?@DCCBA;AA:@@@=@BBB;;7;@BBCCCCC?CC?B?AA?89999)9?ABBBCCCBBBC>??ABDED1AC4:2::;*;BB?@CBBBCCHC@C@CC?AAB@CDCBCCCCBBBCBBBBC@CBBB@BAAAAAAA=B?B@@=?@ABABBB?BABA>?:8823<=6<=;::2933/3ABA8>>B?@@>>>;A?C@B?BABB=A=A@@@@<?AAAACC?A?99959BD?CBBBBBBB?@BCCCCC=>>>>?>?>;;7:>>?;;887F<BB>B888
@ATNG8:05268:06074
GATGGTAGGAGACACGTCGCACACGTACTCATTCGTTTCGGAAGAGACAGGTACGTTAATTGTTAATAGCGTACTTCTTTTTCTTGCTTTCGTGGTATTCTTGCTAGTTACACTAGCCATTACTGCGCTTCGATTGTGTGCGTACTGCTGCAATATTGTTAACGTGAGTCTTGTAAAACCTTCTTTTTACGTTTACTCTCGTGTTAAAAATCTGAATTCTTCTAGAGTTCCTGATCTTCTGGATACACTCATGTGCACCTACCATCGACACTCCAAAGTCT
+
@@BA?BBB@BDDCBCDBBCDDCCDDC;:9C@A;A<;;0;A5;6;DEDDCC?BBCDC@B?C@CB?B?BBCCCCB@?=?CKFE1???BBCD>CBAA>AAB:@@69:@AAB>AAABBCBB?CD>A=@AABAB;?::;6;AA>>?@AA@??AAA@@<>=>:=>;>:>BBAAA=>>:>>BBB5@<@8=====+=A>??9;;;A===;::9=ABA.76<77079>?8<<;=::;7;=C@?>DA<??@;??>>>@AAA=======:>7716///===76:<AC:C;;;
@ATNG8:05272:06077
GATGGTAGTATAGAGCTCTACATAGTACTCATTCGTTTCGGAAGAGACAGGTACGTTAATAGTTAATAGCGTACTTCTTTTTCTTGCTTTCGTGGTATTCTTGCTAGTTACACTAGCCATCCTTACTGCGCTTCGATTGTGTGCGTACTGCTGCAATATTGTTAACGTGAGTCTTGTAAAACCTTCTTTTTACGTTTACTCTCGTGTTAAAAATCTGAATTCTTCTAGAGTTCCTGATCTTCTGGGTCTACGCTCGTCGCGCTACCATCGACACTCCAAAGTCT
+
BCCD@CCBABBBCBCBBBBCCCCCCCCBCBCC@CCCC>CD?A?BBBBBCC?CCBBB>A>BBBB@B>BBBBBBDCA<:9888$884<BBB=BBBB?BCB?BB=77:EEE@CCBBB>>>:>AA=A<AA@@@;;;<@AAA<AAAAAAAAAAAAA>>==:<<<=986:=@@AAAAA??<>>>AA6A<A;??BBB/A@@@C:@?@>>>B:;;<AAAA/B==>?=C=>>;>A@@@@@<A=@@AAA@<>>AA:AA???AB>==:::AA:;:D=@@?@AA@@@@<AD:?;;;
@ATNG8:05275:06082
GATTAGTATCTGTCTACGAGAGCCAGAAGATCAGGAACTCTAGAAGAATTCAGATTTTTAACACGAGAGTAAACGTAAAAAGAAGGTTTTACAAGACTCACGTTAACAATATTGCAGCAGTACGCACACAATCGAAGCGCAGTAAGGATGGCTAGTGTAACTAGCAAGAATACCACGAAAGCAAGAAAAAGAAGTACGCTATTAACTATTAACGTACCTGTCTCTTCCGAAACGAATGAGTACGAGAGAGCACACGTGTCTACCATCGACACTCCAAAGTCT
+
BBB?BBBCBBBBBBCCDCCCCBC@CCC@BDDDBB?B?BACCBBB?BB?A@DCA87777.8>BBC?@ABCBBB9??;;;;;*;C<@5;;;-;CBAIDCCCCDCC?C@BB=BCC=AABBCCECBBBCCCDBB>BDCC?BABBBBBB<?<???<?DCCBCAA?AADBBA?CC?AAA=@?BBA;@??:?@@@@2@B?A>==AAAAA:=:>?AA<A=@?B??<?A@??CD?B>ACC>DCC>AACCCBBBBCAAAAB>==>:AA>>>@@<@>>>?@@AA?;AB:B888
@ATNG8:05275:06107
GATGGTAGTGATACAGATCAGACACCAGAAGATCAGGAACTCTAGAAGAATTCAGATTTTTAACACGAGAGTAAACGTAAAAAGAAGGTTTTACAAGACTCACGTAACAATATTGCAGCAGTACGCACACAATCGAAGCGCAGTAAGGATGGCTAGTGTAACTAGCAAGAATACCACGAAAGCAAGAAAAAGAAGTACGCTATTAACTATTAACGTACCTGTCTCTTCCGAAACGAATGAGTACAGAGAGTACGATATGTCTACCATCGACACTCCAAAGTCT
+
<><=?B@>A?E>==;;<=>>>>;;;7;>>8<ABB;;7;<AAB;:5=9=B9C@BB?>;===+414::ABCCC?><5=9;4444$4:.4.555&5::7;<<CCCCCBB?BCAAAAACCBBBBDDGCCGBBB@@=@CCB?BBAAAAAA5;7;;;7<DCBDCBB?BBBBBC?BB?BBB;==BBC8>>?9===??1?A@EBAABABBB7;7;?>>:><?>B@@<@??==@@;?9>BC:BBC<>>BBBDBBBBBBBFBBBBA@AAA@=8818A@><;:::>;BB>B>>?
@ATNG8:05280:06061
GATGGTAGAGTACAGTGTAGTAGACCAGAAGATCAGGAACTCTAGAAGAATTCAGATTTTTAACACGAGAGTAAACGTAAAAAGAAGGTTTTACAAGACTCACGTTAACAATATTGCAGCAGTACGCACACAATCGTAGCGCAGTAAGGATGGCTAGTGTAACTAGCAAGAATACCAGAAAGCAAGAAAAGAAGTACGCTGTTAACTATTAACGTACCTGTCTCTTCCGAAACGAATGAGTACACATCGTCGTGTCGTGCTACCATCGACACTCCAAAGTCT
+
CAAA8554;9=::<=<<<=996;;;6;DD:=BBA;;5;<;;;B@@@=AA6:6:??98989'98>7797;88399/8345555$5>495999&555.599;;=>=@;>;00+0;>;@AABBCCCCAAAB@@;;6:??@CA@A?=<::+0+0=><?AA@B>==;837737<BB8===8<;99/9//)////&/754555/:9//)/)/88;6;6:::33/3???=><8=<@AA9>7757@@;==BBBBBB??>==888?@>>>CC:=:<0//////18919788
@ATNG8:05284:06097
GATGGTAGCACACGAGATCTCATCGTACTCATTCGTTTCGGAAGAGACAGGTACGTTAATAGTTAATAGCGTACTTCTTTTCTTGCTTTCGTGGTATTCTTGCTAGTTACACTAGCCATCCTTACTGCGCTTCGATTGTGTGCGTACTGCTGCAATATTGTTACGTGAGTCTTGTAAAACCTTCTTTTTACGTTTACTCTCGTGTTAAAAATCTGAATTCTTCTAGAGTTCCTGATCTTCTGGATATGAGTGACTCGTGCTACCATCGACACTCCAAAGTCT
+
:;@@7;CCBBBCDCCBBBFGCCCCBCCCCBAA?@CCF>CB?B@CDDDCBB=BBCDD@B@BBBB?B@BBBCDBBBC?::::34?7ACBD>BBBCACAA=AA=???B>?<?BAABBBD?DDD?B?A>>@?>??=AAAD<>8:8@>AAAAA@@>>>A<@@A=@@;@@@@@BAB@@;?@@ED3@<@=====<.===;<1<::778<<::18888(6==>?<@=;;7;;:=A8838;>?AAAA7;;C=>>>?=888AA@@@@>>>A>>:>?===@@A::69>1;9::
@ATNG8:05293:06067
GATGGTAGTATATCGCGTCGCTATCCAGAAGATCAGGAACTCTAGAAGAATTCAGATTTTAACACGAGAGTAAACGTAAAAAGAAGGTTTTACAAGACTCACGTTAACAATATTGCAGCAGTACGCACACAATCGAAGCGCAGTAAGGATGGCTAGTGTAACTAGCAAGAATACCACGAAAGCAAGAAAAAGAAGTACGCTATTAACTATTAACGTACCTGTCTCTTCCGAAACGAATGAGTACTGTATCTATGTGTGCGCTACCATCGACACTCCAAAGTCT
+
BBCC@BBACCBBBCDDDDDDBCBDG@BBC@BFCCCC@C@CCDCCCC@DD?B@BDB:::9*;=BCCCCCCC997*7>9;;;;';;994555&5;;5<C<AAFFCB?B@GG@BBB?BDCCCCCCCBBBCEBBB@DBBC?CBBBCCBB?B?CCC@CCCCABBB?AACCCC@A@=@@A=ABCCC=A994:@@@@2@@=@??;AB@@?=A;?>=>=B>>>A??<?@@@AAA?A>BBB>BBB?BBBEBCCCBBAAACDCCCA@A>BBB;;7:>>>@@?::89@C8A:::
@ATNG8:05260:06122
GATGGTAGTGTCACTATGAGAGTGTGTACTCATTCGTTTCGGAAGAGTCAGGTACGTTAATAGTTAATAGCGTACTTCTTTTTCTTGCTTTCGTGGTATTCTTGCTAGTTACACTAGCCATCCTTACTGCGCTTCGATTGTGTGCGTACTGCTGCAATATTGTTAACGTGAGTCTTTGTAAAACCTTCTTTTTACGTTTACTCTCGTGTTAAAAATCTGAATTCTTCTAGAGTTCCTGATCTTCTGGAGATATCATCAGCGAGCTACCATCGACACTCCAAAGTCT
+
887717779>>00//<77;@C@<BB;96?>;>>:==>?5<<4505=556<<8<==?;7;9<@@D49466559;=;:5:<<<<+<<7<<;:18999.5;;455.44:::<7<;99555;49<A5;7>@:;?;?C?BBBB?ACC<;<CCB@;;;BBBA>@00+00)027=848@;99949??@@6@:?:9::::):@<<?:>:99????@@@CG@@+;<<>=7;7;>8<;;;;::.615<>>>>:==><?;;=<<<>CBA@@@?9:9>>:?ABBDCA@@>299,9=>=
@ATNG8:05262:06139
GATGGTAGTATCTGCACACTCTGTCCAGAAGATCAGGAACTCTAGAAGAATTCAGATTTTTAACACGAGAGTAAACGTAAAAAGAAGGTTTTACAAGACTCACGTTAACAATATTGCAGCAGTACGCACACAATCGAAGCGCAGTAAGGATGGCTAGTGTAACTAGCAAGAATACCACGAAAGCAAGAAAAAGAAGTACGCTATTAACTATTAACGTACCTGTCTCTTCCGAAACGTATGAGTACTGTATCTATGTGTGCGCTACCATCGACACTCCAAAGTCT
+
99BC;CCCBCCCBBBBCCDCBBCCC?CCCADCDBAB?B>BBCCCCC?CC@C@B>>77788)9;>@DCCBBBBBA8??:;;;;*;?<=5999&5CA=>CCCCDCCC@C@??>?CC@BCCCCBBBCCCCCCBCB@BAAA@A@ABBBBB>A?AAB?ACCCCCBB?AAADCC?CC@BBB9::BBA=A=>999999(9?;B@B>B@@@A<?;??AA=A=>>AA@=@@???AA>A>AAB=BCCCCCCCAAACCCBABAAACCAAA@@@???<AA???@@=;;2;:/:000
@ATNG8:05270:06130
GATGGTAGTGTCATATGAGAGTGTGTACTCATTCGTTTTCGGAAGAGACAGGTACGTTTAATAGTTAATAGCGTAACTTCTTTTTTCTTTGCTTTTCGTGGTATTTCTTGCTAGTTACACTAGCCATCCTTACTGCGCTTTGATTGTGTGCGTACTGCTGCAATATTGTTAACGTGAGTCTTGTAAAAACCTTCTTTTTTTACGTTTACTCTCGTGTTAAAAAATCTGAATTCTTCTAGAGTTCCTGATCTTCTGGGTCTACGCTCGTCGCGCTACCATCGACACTCCAAAGTCT
+
CCBC@BE;96;;AA@@AFCBCCAAA@@;;C@?<@;<;<*;B8>8996@;AE?BBD;:;);45::@<A>AB@:>00)/;39:<;;;$///(4:::</@ACCACCCD>CH=;<BBDCAGCCCCCBC?B@@<@?CBBBCCCGG?DBB@BBBBBBAADABABBDCD?CBB@DD?B@CCBBBCBBB>@;;;;;*;@B=;<;<;<<#:CEED>B:=;BCBA@@5:9:9:#:??C?>=@BB@CCCCCBD@D@BAABDC@CDDC>CCBAAAA@@@@@@@CCCCD?CB;;;BBADB:=>,;;@@
@ATNG8:05277:06136
GATGGTAGGCACTGCGCACACATCCCAGAAGCATCAGGAACTCTAGAAGAATTCAGATTTTTAACATCGAGAGTAAACGATAAAAAGAAGGTTTTACAAGACTCACGTTAACAATATTGCAGCAGTACGCACACAATCGAAGCGCAGTAAGGATGGCTAGTGTAACTAGCAAGAATACCACGAAAGCAAGAAAAAGAAGTACGCTATTAACTATTAACGTACCTGTCTCTTCCGAAACGAATGAGTACTATAGACTATCTGAGACTACATCGACACTCCAAAG
+
;::<9;::69444///////65;;>6>=>8555<<<<9?:@BB666=95/+/3/0//////$/38;;<>;;::?>>,00//6999'//(33999+833,37333=<88488>?;AAB<<788@CCCBBBCBBBBB?BAAA=@???BBBB=@>@@@=?BBBBFAA>ABFBAA?:959AB=AABBA=>9819999:(9<99;8<==<//)/)/7883;2::@8838=?<@?@3807??8?9708??>???@===8:>:=698?<6:>6///9989:::96.55'3
@ATNG8:05284:06120
GATGGTAGCGCACACATAGATACAGTACTCATTCGTTTCGGAAGAGACAGGTACGTTAATAGTTAATAGCGTACTTCTTTTTTTCTTGCTTTCGTGGTATTCTTGCTAGTTACACTAGCCATCCTTACTGCGCTTCGATTGTGTGCGTACTGCTGCAATATTGTTAACGTGAGTCTTGTAAAACCTTCTTTTTTACGTTTACTCTCGTGTTAAAATCTGAATTCTTCTAGAGTTCCTGATCTTCTGGAGATACACATGATACTCTACCATCGACACTCAAAGTCT
+
BB??555549?D@@@ABABBA;;;BBBABB@=99::;0;;2;=@@ABBAA=ABC@@=@<@@@@=@<@@A@@00/0)///////"/758444)4:994;;;6594999=@A;@@;;;@BA=ABC>A>A;;;CD;;7;B;<5<CBBBBBCC@@@@BB@@=AA@><;5<5;AAAB@=00+00;;;.;5;=;<<<<<%9A;;9/9:A@BBBB9979AC0@<=..*.*..*.77:>00+0+0<:@0:299929=@@@BBCDCCCC@@@B@::6:@?@>@==000:5<<@@
@ATNG8:05249:06164
GATTAGTATAGAGCTCTACATAGTACTCATTCGTTTCGGAAGAGACAGGTACGTTAATAGTTAATAGCGTACTTCTTTTTCTTGCTTTCGTGGTATTCTTGCCTAGTTACACTAGCCATCCTTACTGCGCTTCGATTGTGTGCGTACTGCTGCAATATTGTTAACGTGAGTCTTGTAAAACCTTCTTTTTACGTTTACTCTCGTGTTAAAAATCTGAATTCTTCTAGAGTTCCTGATCTTCTGGGTGCGCTACAGTCTCTCTACCATCGACACTCCAAAGTCT
+
@:>7AA@CCBBBBCCCCCC:;6997/0/994;@@D@>B?B@EBBBBBB?B;;;C@B?BAAC>A>ACCCBA?8=8BCCDC3BB=?999,8?AC@AA=<::*..(-77868===BA>>:===<A:>=@@A@>>:>AAA388::===@@;;;@888E=@@?;@@<@=@???=====;???@@3@<@:>>DDD/=====+------996:4;<<;.9<<<A=?;?A<>>>@?==:>:>=???A;>===5:::=???A@;;;>>>?@<=9=<==@@>>AA<;;4966/
@ATNG8:05250:06191
GATGGTAGATACTCGCTGATACACCCAGAAGATCAGGAACTCTAGAAGAATTCAGATTTTTAACACGAGAGTAAACGTAAAAAGAAGGTTTTACAAGACTCACGTTAACAATATTGCAGCAGTACGCACACAATCGAAGCGCAGTAAGGATGGCTAGTGTAACTAGCAAGAATACCACGAAAGCAAGAAAAAGAAGTACGCTATTAACTATTAACGTACCTGTCTCTTCCGAAACGAATGAGTACATAGATATACGTATAGCTACCATCGACACTCCAAAGTCT
+
BBBC@BB=BCBABBBCBCDDCCCCB=CBC:;;BB@@?@ACCDDCCA>CAACACBBBBBBB3B@CBBBBB?AABC;@@;;;;;*;@5:5:AB7BDC@CCBGCBBBA>B@BB@CCC@@@@CCCICCCCCBBCCC@DCCC>AABABABB?B?B@@>@CCBBACCACCAAAB?BB?BBB=A@BAA:@994:?@@@2@A?C;;;@@A=>:><AA<;7;=BBC??=?BA@?DC?B?ABC=BBC?CAAABBBCCC><<<@AAAAA?@?ACBB=A??@@@B@@@=AA:A::;
@ATNG8:05250:06208
GATGGTAGCTCACGTACGTCACACGTACTCATTCGTTTCGGAAGAGACAGGTACGTTAATAGTTAATAGCGTACTTCTTTTTCTTGCTTTCGTGGTATTCTTGCTAGTTACACTAGCCATCCTTACTGCGCTTCGATTGTGTGCGTACTGCTGCAATATTGTTAACGTGAGTCTTGTAAAACCTTCTTTTTACGTTTACTCTCGTGTTAAAAATCTGAATTCTTCTAGAGTTCCTGATCTTCTGGGATGTGTGCGCAGTGCCTACCATCGACACTCCAAAGTCT
+
@@CC@BBBCCCCBBBBCCCDBCCBCCBCCCBB>BBBB:BC;A=ABBBBBB?BBBBC@C@CCBB@B@BBCEBBBBC=99999.8@:A@AA<@CAB?AAB<==9=;@@BA?AAABCAA@@CBB;868AA<<==<8<>A?<AAA?<>>@@::;@@::;<???<??;?<@=>=@@@@B;>====2=<A7;;BBB/??<@@6=66///;;8>9?DED/>::8A<A;;;7;AAAAAA=A<@>>>@@<===@6=///::@;;;AAABB:==?:>===>@@@AA=BB;>>>A
@ATNG8:05251:06195
GATGGTAGCTCTGCTCTGACTCTCGTACTCATTCGTTTCGGAAGAGACAGGTACTGTTAATAGTTAATAGCGTACTTCTTTTCTTGCTTTCGTGGTATTCTTGCTAGTTACACTAGCCATCCTTACTGCGCTTCGATTGTGTGCGTACTGCTGCAATATTGTTAACGTGAGTCTTGTAAAACCTTCTTTTTACGTTTACTCTCGTGTTAAAAATCTGAATTCTTCTAGAGTTCCTGATCTTCTGGTGTCTGATCTGTATCACTACCATCGACACTCCAAAGTCT
+
C@@A?B<=B?::;9999556666?@BB@<@49.4444)4;.4.4455:::5;555556;8=??;8>900/5-///:279<<.8:5:444)4955.5::4990555<<=7<<@>BBB>;=99293=?A=?;;C?CD@@>ABBBCECC@A@AC;;;A@A;;5;;4:2:?:995559499999+95:555555$5:599,:A@>?;B=@=5:>:>'=:<99097?<8<@@A:889=9>:===@,00=:=@:99=999BBBC??=BBBC?A@@;;=;5669=>7>>>=
@ATNG8:05259:06191
GATGGTAGTATATCTCGTCGCTATCCAGAAGATCAGGAACTCTAGAAGAATTCAGATTTTTAACACGAGAGTAAACGTAAAAAGAAGGTTTTACAAGACTCACGTTAACAATATTGCAGCAGTACGCACACAATCGAAGCGCAGTAAGGATGGCTAGTGTAACTAGCAAGAATACCACGAAAGCAAGAAAAAAGAAGTACGCTATTAACTATTAACGTGCCTGTCTCTTCCGAAAACGAATGAGTACACATCGTCGTGTCGTGACTACCATCGACACTCCAAAGTCT
+
>A@@7:=AB655<;556<<:;<5554544.49999<5;6;??;;9>?BA?C@BBBBAFMI5B<;<AAABB>::9/:=?@???,>?994999+9@@;@;6;@@::;7;:>A;CDD?CBBBCCCCBB@@@@@BC?BCCB@BA@9999819:?::5:A@@AB==9CA@@BC@BB?B:707<9=>8:;;7=BCCCC)@@=582;=7;7/,/666--(-(-,2-/)/////893863333&3333333334==;862223399778///8///56768;89555+22'3755
@ATNG8:05262:06167
GATGGTAGTCTCAGATAGTCTATAGTACTCATTCGTTTCGGAAGAGACAGGTACGTTAATAGTTAATAGCTGTACTTCTTTTTCTTGCTTTCGTGGTATTCTTGCTAGTTACACTAGCCATCCTTACTGCGCTTCGATTGTGTGCGTACTGCTGCAATATTGTTAATCGTGAGTCTTGTAAAACCTTCTTTTACGTTTACTCTCGTGTTAAAAATCTGAATTCTTCTAGAGTTCCTGATCTTCTGGAGATATCATCAGCGAGCTACCATCGACACTCCAAAGTCT
+
@@@;9;;;BCBCCFFCBBCBBA=:6655<<496<=@>:@A?C@CGCCFCC>AAC;;2:49<<<8=5::<554==9525<<:<)5404;@@4?;;@=?D?-00-00/89;6;;<:9::<;>?A9?;@AB@@>00-0@>@=F@@@BCCBBCA@>><00+0006<<)/)/8344:99//+/9;<<'5.929@@@7??<@>4<<@9999@:>29999'99959.4.5<8<>>CBAB:B:@:>@@?<?@D?BB@@@>@BAAA::96=B@CC@C>BB@@@B>>:>B<@@@@
@ATNG8:05262:06194
GATGGTAGCTCGCTGATGATATCTCCAGAAGATCAGGAACTCTAGAAGAATTCAGATTTTTAACACGAGAGTAAACGTAAAAAGAAGGTTTTACAAGACTCACGTTAACAATATTGCAGCAGTACGCACACAATCGAAGCGCAGTAAGGATGGCTAGTGTAACTAGCAAGAATACCACGAAAGCAAGAAAAAGAAGTACGCTATTAACTATTAACGTACCTGTCTCTTCCGAAACGAATGAGTACTATAGACTATCTGAGACTACCATCGACACTCCAAAGTCT
+
BBCD@CCCBBBBBCCDCCBCCDCCC@CCC@CCCBBB@C?BABACDD@AA>A@BBBAAAAA2A?BBCCBBBBBB?8??;;;;;*;B=@599:-9CC>BCCCFDDBC>A?AB?BBC@CCCCCBECBBBBBBCCC@CCCC@CBBBBCBB?B?BBB?ABCCCCCC?CC?>?C?CC?ABB>AAAAA<@AA?@@AAA2@C?B;::@>>>C<?:==??:>;>=ACC>AACBBAA=@;???:?BB@BBBCCCAAACAA?@?>>BBBCDAAABB@BBBBBBA>>B=BA:>>>?
@ATNG8:05263:06173
GATGGTAGTGTCATATGAGAGTGTGTACTCATTCGTTTCGGAAGAGACAGGTACGTTAATAGTTAATAGCGTACTTCTTTTTCTTGCTTTCGTGGTATTCTTGCTAGTTACACTAGCCATCCTTACTGCGCTTCGATTGTGTGCGTACTGCTGCAATATTGTTAACGTGAGTCTTGTAAAACCTTCTTTTTACGTTTACTCTCGTGTTAAAAATCTGAATTCTTCTAGAGTTCCTGATCTTCTGGTCTACTACACTGTACTCTACCATCGACACTCCAAAGTCT
+
BCDD?CBBBBCBBCBCCCCCFDCCBBBCCE;;;;CCB@DB@HACDCDCCC@ICEBB?B@DDCC?C@CCFCCCC@?=?@@@B1AC=B@@@<@BCCACCC?BA=;;;BDJGFCCCCCCD@CDD?C?CCHCCBBB@CCCC@CDCCCCBCCCCCCDCCB?BCC@AA?A@CCCCCBBCB?C;;;;.;>C>;;;;;*;CCBC>BBCFCEHJCC@CCCC5DCCCC@FABB@CCDCCBC?C@CCABBC@CAA@BCCCAAABBCCBBBBBCCCC@BBBBBCACCC?BB>CAAA
@ATNG8:05263:06190
GATGGTAGCGCACACATAGATACAGTACTCATTCGTTTCTGAAGAGACAGGTACGTTAATAGTTAATAGCGTACTTCTTTTCTTGCTTTCGTGGTATTCTTGCTAGTTACACTAGCCATCCTTACTGCGCTTCGATTGTGTGCGTACTGCTGCTATATTGTTAACGTGAGTCTTGTAAAACCTTCTTTTTACGTTTACTCTCGTGTTAAAAATCTGAATTCTTCTAGAGTTCCTGTCTTCTGGTAGAGCGTGCATATATCTTACCATCGACACTCCAAAGTCT
+
DCBB=D@@@A@CMDFDDCECBBCBBCCBBCA@?@EEM?BBBC@C;<;BBB?CCCDDAB?BC@@?@?BBBBBCCBB?@@??7A@=A@@@<ADDD@DCCA;::;AABCC?CCCCCCA@>@DG99;9DDCBBBB?BCBB@BBCCBB::;BCBBBCCCCCAA=<;9;AFCCCDDCGC@BAAA@6@;@9;::::)9@AAB>BCCCA@ABBA?BCBD2C;;;C@D@BE@CCCBBCB?A?ABBBB?BBB?@@@BBAAABBBBBCCCDE@AA?@CA@@ABAAA?BB=B<;;
@ATNG8:05271:06181
GATGGTAGAGTACAGTGTAGTAGACCAGAAGATCAGGAACTCTAGAAGAATTCAGATTTTATCACGAGAGTAAACGTAAAAGAAGGTTTACAAGACTCACGTTAACAATATTGCAGCAGTACGCACACAATCGAAGCGCAGTAAGGATGGCTAGTGTAACTAGCAAGAATACCACGAAAGCAAGAAAAAGAAGTACGCTATTAACTATTAACGTACCTGTCTCTTCCGAAACGAATGAGTACTGTATCTATGTGTGCGCTACCATCGACACTCCAAAAGTCT
+
@@:?>@>CBCCECCBBCCDCCCDA@?ADE@BBCEBB?B@CBCACBC@CC=A@BA@99:938BAB>@@BBBBCC;@@;;;;.9@9=.9:.9>>9?CBBBBBCE:;;;C@BDD@BAACFEFDBBBBCDCBB?BDCC?C@AADDCC?C@CAA?BBBCBBBC@DAAACD@AA=A?8179333,3994:??@@2A?<?AAAD???B<?<??@C<@=@@A@@;@????BB@C?EBD=???@BBBABBCBAAABBB@BAB>>=?A>>88298=677:8880577,;<73
@ATNG8:05278:06190
GATGGTAGAGAGACTGTAGCGCACCCAGAAGATCAGGAACTCTAGAAGAATTCAGATTTTTAACACGAGAGTAAACGTAAAAAGAAGGTTTTACAAGACTCACGTTAACAATATTGCAGCAGTACGCACACAATCGAAGCGCAGTAAGGATGGCTAGTGTAACTAGCAAGAATACCACGAAAGCAAGAAAAAGAAGTACGCTATTAACTATTAACGTACCTGTCTCTTCCGAAACGAATGAGTACTGCGTCTCACTCTCGCCTACCATCGACACTCCAAAGTCT
+
AACC@BBACBDCDCAA@>@<@@:::46>@:@BCBBC@C?BBCCCBC?::8:?@@@@????1@>BBBBAAABBCD>B@?>>==,5;495@DF9CCH@EBBBBABAD@C@CB@CCC@CCCDCCCCCCCBBBCBB?CDDD=@?@@BBBB@C@BBB@CDCCCCCC?CBBBBB???>?BB>BBCCC>===?@@@@@,>=:;;;>??BBA=B=@@==:=;?KBCCDCB::9@@<@????8>@@=@A@9:9=?>>=??@?><>A@>>86<3313<<<::@BBB<A@<ABB@
@ATNG8:05292:06170
GATGGTAGCGCACACATAGATACAGTACTCATTCGTTTCGGAAGAGACAGGTACGTTAATAGTTAATAGCGTACTTCTTTTTCTTGCTTTCGTGGTATTCTTGCTAGTTACACTAGCCATCCTTACTGCGCTTCGATTGTGTGCGTACTGCTGCAATATTGTTAACGTGAGTCTTGTAAAACCTTCTTTTTACGTTTACTCTCGTGTTAAAAATCTGAATTCTTCTAGAGTTCCTGATCTTCTGGGTGTATCAGCGAGTATCTACCATCGACACTCCAAAGTCT
+
8888399444::@ACDCCBBAACCCCCCAA@@=AABD=BB>A>BBBCCCD@BCABB@B?DCBC?B?B@>???<=>9==@BB1@A<@@CD<AADC:<;B?A@=::9@<<8<=<<=>BC@CBA?A=AABBBABB?BBBB?CC<;;C@@@CCCCDBBB?A??;??;?:>@AAAB@>=<@0000)0*0*00000(0099=499D@B==<<;.5555$59;<<9=:>?79;CA>??=?<>>>@@@899EE499>BB??0//<??A>>=9929===999>???BB=B99:
@ATNG8:05248:06220
GATGGTAGCTATACGTATATCTATGTACTCATTCGTTTCGGAAGAGACAGGTACGTTAATAGTTAATAGCGTACTTCTTTTTCTTGCTTTCGTGGTATTCTTGCTAGTTACACTAGCCATCCTTACTGCGCTTCGATTGTGTGCGTACTGCTGCAATATTGTTAACGTGAGTCTTGTAAAACCTTCTTTTTACGTTTACTCTCGTGTTAAAAATCTGAATTCTTCTAGAGTTCCTGATCTTCTGGACGACGCGCACTGACACTACCATCGACACTCCAAAGTCT
+
55>>;>CBBBA;;C==BCCCHGCCCCB@ACBA=ABAA>BC?C@CC@@B@@?BBBBC@B:;<BB<@<??@@?AA;>=>?>??1?@>>999,3>???CCCAA@7::9ABC@AABAA@BB?BCD?><>??>>>>>;>>?@;;;;B???AAAB@@@<;;;===8=?9=:=AA>>>ABB=F==<<-<7<4:===>/>===D8><=877=988:>BAC.@888C;@5::5:AA@@>A<A:AAAAAA8>>@<>>;;;?ABBB;;;B;;;:;>:>@@@@@A@@A<BD;@>;;
@ATNG8:05249:06243
GATGGTAGCGCGACGAGCGTAGACCCAGAAGCATCAGGAACTCTAGAAGAATTCAGATTTTTAACATCGAGAGTAAACGATAAAAAGAAGGTTTTACAAGACTCACGTTAACAATATTGCAGCAGTACGCACACAATCGAAGCGCAGTAAGGATGGCTAGTGTAACTAGCAAGAATACCACGAAAGCAAGAAAAAGAAGTACGCTATTAACTATTAACGTACCTGTCTCTTCCGAAACGAATGAGTACAGAGAGTAGATATGTCTACCATCGACACTCCAAAGTCT
+
8<558;@B::;?;??@@BCBCA;;;0/A@80////595>6@@A;;5C<>=<?;::773<<=.?;AA@@?<==:B??3;3773333$33,31777+733,373335788.5.55.56527::7>CCCBABAA;;;A=@@@A>A:::C@@?9@<@::6:B@?@A??<?@A@@@<9939><8==999,:=>9::999(8>9=;;;?@@@F<@;>>;;6;:>>A@?<?@??@BA?A@???:?BB?BBBBCCCCCCBBBCCBBBBCBBBA@@<@A@?>>>>AA=BC<@???
@ATNG8:05251:06243
GATGGTAGTGTCATATGAGAGTGTGTACTCATTCGTTTCGGAAGAGACAGGTACGTTAATAGTTAATAGCGTTCTTCTTTTTCTTGCTTTCGTGGTATTCTTGCTAGTTACACTAGCCATCCTTACTGCGCTTCGATTGTGTGCGTACTGCTGCAATATTGTTAACGTGAGTCTTGTAAAACCTTCTTTTTACGTTTACTCTCGTGTTAAAAATCTGAATTCTTCTAGAGTTCCTGATCTTCTGGACAGAGTGTGCAGATACTACCATCGACACTCCAAAGTCT
+
:::;7@<BCC>B>===CCCCCCCBBA@>?A;<4;@B@8??2:49BBCCCD>B>>@C<C=@@GD<B@BCBBCD?BB>;;;;;*;?=>>@A;@AAC?CBB?BB?AAACEDBEEECCCCC@CCC?C@CDCAB@:;6;ABB?BCHCCCBCCBBBCC;;;ADBB@BB@B?BBCBBBCBB?BCBBB9B>A>;;;;;*;;;DB=BBBCCCCAAAACDCD5BABBFAFAEI@BCBCBBB?C?BCCBAA?ABC@CCCCCCCCCCBCBCCCBBBB?BBBBBBCCCD?CC=C;;;
@ATNG8:05257:06242
GATGTAGAGAGACTGTAGCGCACCCAGAAGATCAGGAACTCTAGAAGAATTCAGATTTTTAACACGAGAGTAAACGTAAAAAGAAGGTTTACAAGACTCACGTTAACAATATTGCAGCAGTACGCACACAATCGAAGCGCAGTAAGGATGGCTAGTGTAACTAGCAAGAATACCACGAAAGCAAGAAAAAGAAGTACGCTATTAACTATTAACGTACCTGTCTCTTCCGAAAACGAATGAGTACGATGAGATCTCGTTGCTACCATCGACACTCCAAAGTCT
+
<<966>>>CCD;96?@@C>BB>>@8>?>9<;=;55.45:9:<><<6558<4::00/;;;+;6;:=843;;9>@8:<=>>C>+B@?D299,5994;@<@<<<;;7?@BC@CCC?CBBCBCGDCC;;;BCCC@CCBC?@??>>??@=@@ECC?BBCB?>:B>;;;B<<6@?6:;:6:<999(338288>?C1BB@BA96855571715555+5.29?9959>>>??<8<87887&3994;<<<====<<:=9888:999>A??7/*/------33:/6706866
@ATNG8:05257:06243
GATGGTAGCGCACACATAGATACAGTACTCATTCGTTTCGGAAGAGACAGGTACGTTAATAGCTAATAGCGTACTTCTTTTTCTTGCTTTCGTGGTATTCTTGCTAGTTACACTAGCCATCCTTACTGCGCTTCGATTGTGTGCGTACTGCTGCAATATTGTTAACGTGAGTCTTGTAAAACCTTCTTTTTACGTTTACTCTCGTGTTAAAAATCTGAATTCTTCTAGAGTTCCTGATCTTCTGGTATGACTAGTGTACTACTACCATCGACACTCCAAAGTCT
+
9;EE@CABBCCC@@@CDCCCC9:;GHHHCDBB?CCCC<@@?B?BBCCCCE@CBCCDAC@CCCBBB?CCCDBB>>C?CCDCD2BB?CBBB<BB@@=@AA>A@=AABBCC@CCCCBCCC@BAB?A>BCDCBB@@>@CBB?BBBCCCCBDDDCBBC@@<@@>9>?<?<@ABBBBBBB?BBBBB7@=@>;;<<;*;AABC>CGCCCCCAA@<BBBC5BCCEE@F@BB?CBAAA@@<?=?AAAAB?BAC@BBBB;;;BBCBLAA@A@A;;6;BBABBBBBB?CC>CCAA
@ATNG8:05258:06222
GATGGTAGGACGAGCGTCTGAGATGTACTCATTCGTTCGGAAGGGACAGGTACGTTAATAGTTAATAGCGTACTTCTTTTTCTTGCTTTCGTGGTATTCTTGCTAGTTACACTAGCCATCCTTACTGCGCTTCGATTGTGTGCGTACTGCTGCAATATTGTTAACGTGAGTCTTGTAAAACCTTCTTTTTACGTTTACTCTCGTGTTAAAAATCTGAATTCTTCTAGAGTTCCTGATCTTCTGGTATACACACTCGCTCGCTACCATCGACACTCCAAAGTCT
+
CC@@<@A@=@@@@A@@@AA@ABBBBCCCCCCC@CCC?BB@D@DD9BBDD=DDD@@>@@DD@A>A>BBCCCFCCB=99999*:;5;ACC>CCBB?@>>9996:?@CDE?BACBABAA>BBB=A??@@=>>>>=@BBB?BBAA@??@@@AB@?==><;:;;:87:=BAA???AAA<A@@@@5@=@<@>>>>.>>>>A7?<;<>>@>:868>??/@???@<@<>>:>@AAAAA;A;?AAAC>:>>A:?>>>???>>@@A>>>@@@?A:AA?@@@@>>><@@8<<<=
@ATNG8:05264:06222
GATGGTAGTGTGTCTCTGAGAGTAGTACTCATTCGTTTCGGAAGAGACAGGTACGTTAATAGTTAATAGCGTAACTTCTTTTTGCTTGCTTTCGTGGTATTCTTGCTAGTTATACTAGCCATCCTTACTGCGCTTCGATTGTGTGCGTACTGCTGCAATATTGTTAACGTGAGTCTTGTAAAACCTTCTTTTTACGTTTACTCTCGTGTTAAAAATCTGAATTCTTCTAGAGTTCCTGATCTTCTGGAGATACACATGATACTCTACCATCGACACTCCAAAAGTCT
+
CCDD@CBDCBBBB===ADDIICCCB996>==B?@9;:5:A>C?@A@BBB?;=@B00+/27::=9=:><<>A..,-9388=99)---(/:<=6==>@:>;;7;@9=>@@@CABBAABBCB>AAB>B@GBBCCCGGACBDEACCCCDBBBB@@@BBCCC@;;;=::49;@B@?@A@>@;>99:9*525256>>>+CC?AA<?AA@BBAA@@:C>CC1>BB>C;><@@=?AA;;:B?A?BA@ABB=AAB?BCCCCFCCCCCBCBCBCCBC?BBCCCBB?>?29:9+;C@@
@ATNG8:05267:06239
GATGGTAGCGAGCGAGTGTGTATACCAGAAGATCAGGAACTCTAGAAGAATTCAGATTTTTAACACGAGAGTAAACGTAAAAAGAAGGTTTTACAAGACTCACGTTAACAATATTGCAGCAGTACGCACACAATCGAAGCGCAGTAAGGATGGCTAGTGTAACTAGCAAGAATACCACGAAAGCAAGAAAAAGAAGTACGCTATTAACTATTAACGTACCTGTCTCTTCCGAAACGAATGAGTACGATGAGATCTCGTGTGCTACCATCGACACTCCAAAGTCT
+
BBBB@CC<<<BB<=CA@A<BBBBCC@CCE@BB@A@B5;5:::9:9>9=@<?:<>?:9999$5.5<566>@?BCB;B@;;;;;$;;:;555505<>9;<A;<B@A@;?896:>==9<<;;;?ABBBCCAAACCAFCDEADBAACCDC:;7;A@;@@@;BCCD@DBCBBC?AA?B?@>@CCCD=?;<898999(9=9<@@@BAAAA5959@BBAD=AA@;;5;A@@@BD?B?ACF>C::6::::BBBBAACECCBB???BBCCAA;;7;A==>AA??>=BC:CAAB
@ATNG8:05270:06226
GATGGTAGCGCGACGAGCGTAGACCCAGAAGATCAGGAACTCTAGAAGAATTCAGATTTTTAACACGAGAGTAAACGTAAAAGGAGGTTTACAAGACTCACGTTAACAATATTGCAGCAGTACGCACACAATCGAAGCGCAGTAAGGATGGCTAGTGTAACTAGCAAGAATACCACGAAAAGCAAGAAAAAGAAGTACGCTATTAACTATTAACGTACCTGTCTCTTCCGAAACGAATGAGTACTATGTAGAGCTCTATACTACCATCGACACTCCAAAAGTCT
+
::<>?CECB99;CCABBCCGCCCCD=@BC@DDCCCC?C?BBCCABC@BB>A;=?@9::99'94@?BCBCB@@A?8=>9;;;.5<>@7@B:BBB@CCCCCCCCC@C@BA?A::8;CBBCCCBDCBCCCA@@>@CCD@BBBBBBBD>C>ABC?BCBCBBBB?BCBBBB?9959A91773333&38887999:(5>8A>??C@@>>:=8<>==9=8=ABAA>ABBBBBB?A@???:?BB?BBBBCCBB>AAAAD@@==>@@@B>>>C:>>?@?@A;::-677(9?><
@ATNG8:05271:06224
GATGGTAGAGTACAGTGTAGTAGACCAGAAGATCAGAACTCTAGAAGAATTCAGATTTTAACACGAGAGTAAACGTAAAAAGAAGGTTTTACAAGACTCACGTTAACAATATTGCAGCAGTACGCACACAATCGAAGCGCAGTAAGGATGGCTAGTGTAACTAGCAAGAATACCACGAAAGCAAGAAAAAGAAGTACGCTATTAACTATTAACGTACCTGTCTCTTCCGAAACAAATGAGTACGAGAGAGCACACGTGTCTACCAATCGTTCGGTCAGAGTCT
+
?;;@9<=CCBCCDDBBBCCCCCBAA@B@=7<@=CCCC@CBAA@::48?9<6<@77333&3499333999787.7755555$5:5:.555&5AA.56;>>@<>B?B?A@>ACC@CCBBBABBCCB@;;;@@<@CCC;::CBBBBC@C@C;;:;ABADA@@<@;<@<B<@<>==;6;;333(333,77778'876575::::::5::777@6@;A>BA@;@=443::6=8;::6;;;3;;<=>>:==888>>B<==@;;?<<:88(/(/66=:?>9==9837222
@ATNG8:05273:06249
GATGGTAGGACGAGCGTCTGAGAGTTACTCATTCGTTCGGAAGAGACAGGTACGTTAATAGTTAATAGCGTACTTCTTTTTCTTGCTTCGTGGTATTCTTGCTAGTTACACTAGCCATCCTTACTGCGCTTCGATTTGGTGTGCGTACTGCTGCAATATTGTTAACGTGAGTCTTGTAAAACCTTCTTTTTTACGTTACTCTCGTGTTAAAAATCTGAATTCTTCTAGAGTTCCTGATCTTCTGGGCTGCGCTGATATGCGCATCGACACTCCAAAGTCT
+
CDCC?CBC?BBBB@@@CBBCCCC998:CAA::5;::5;A>A@DDDDDCC@CCCBB>B@CCBA>BAECDCABABB?BCCCC5BB@B;;5:@<;5<A@=@@<@@@BDD@CCCBBBDD?BBC9:8;AA>@@>?;>?:::0;@ABA@A@CBBCEBDBBB@CCDA;:::@CBBBDCBBB?C;;;;.;=A=;;;;;;%<C;;59@DCCCC@>@2:4:4'4;;@C@C@CC?CCCDCCC@B?BBBC::4;>?A:@BBBDCCCDGBCBBBDDDCCCCCCBB?BD>CB??
@ATNG8:05283:06225
GATGGTAGCACGAGTCACTCATATCCAGAAGATCAGGAACTCTAGAAGAATTCAGATTTTAACACGAGAGTAAACGTAAAAGAAGGTTTACAAGACTCACGTTAACAATATTGCAGCAGTACGCACACAATCGAAGCGCAGTAAGGATGGCTAGTGTAACTAGCAAGAATACCACGAAAGCAAGAAAAGAAGTACGCTATTAACTATTAACGTACCTGTCTCTTCCGAAACGAATGAGTACGATGAGAGAGCTCTCTCTACCATCGACACTCCAAAGTCT
+
44:<7<<?555<=:<;;;;99:::;7;>>9>>656;494555:9;95;:8=8::44488+87;;<>><;;:::4:;ADDD9DF?C=AA<ABB?DCBBCBBBC?B?<<8;BA>AA@@ABBBBB;;;B;;;2:9448>=883777198>=>;?A@:<:4838?=>=A9>>;877<>;<BB7<<?99999*8<8::=9;9<8818:=;;:8=;=>B@@;??>=;;;0707<A7==B>BBBBA?@A78779:::=>9:999::::59<=7666---(-5.5745
@ATNG8:05253:06292
GATGGTAGATATATGCACGCTCTACCAGAAGATCAGGAACTCTAGAAGAATTCAGATTTTAACACGAGAGTAAACGTAAAAGAAGGTTTACAAGACTCACGTTAACAATATTGCAGCAGTACGCACACAATCGAAGCGCAGTAAGGATGGCTAGTGTAACTAGCAAGAATACCACGAAAGCAAGAAAAAGAAGTACGCTATTAACTATTAACGTACCTGTCTCTTCCGAAACGAATGAGTACACATCGTCGTGTCGTGCTACCATCGACACTCCAAAGTCT
+
BCCD@BBABCCCCBCDCCBBEDCBB?BCC@CECCBB>A>AABBCCC@CC>A>AFCBBBB:B?BABCCCBB888)7<9:;;.9C8>.;;6:DD@DBBCCCEGC@C?BB@DCC?BBBBCCCCCCCCCBBCC?CCCC?B@@@BABB>B?CAA?BCCDDDCC=@@CBBA?CC?A@A?BBBDC=CBA>AFDDD2AA?BBBBBCA??6:5;=>?1818>A@A>@A:::??=A>@BB=AAC@BBAAABBBBA9998::AB??@BBAA>>;?AA@@@@>99066.;=00
@ATNG8:05254:06284
GATGGTACGCTCACGTACGTCACACGTACTCATTCGTTTCGGAAGAGACAGGTACGTTAATAGTTAATAGCGTACTTCTTTTTCTTGCTTTCGTGGTATTCTTGCTAGTTACACTAGCCATCCTTACTGCGCTTCGATTGTGTGCGTACTGCTGCGATATTGTTAACGTGAGTCTTGTAAAACCTTCTTTTTACGTTTACTCTCGTGTTAAAAATCTGAATTCTTCTAGAGTTCCTGATCTTCTGGAGATACACATGATACTCTACCATCGACACTCCAAAGTCT
+
<<::1////::99/5555<9;;<<<>??;>BBB@AAAE=BB@CADCC@B@@?@AB@@<?4;9?<8<:>>B>BBABA9<<===,<;;=9>?9<<<<+0/:55506////9599:<===?6<:A@A387@@>>>A<??@?7:69;///89699<<?888A=>:<>:><55599978746;:::&5-5-5/888*86677(-----2989959;;;)222882838935557;AA4=:779888+..7233558A99999>777952597;=;;99777949>49857
@ATNG8:05257:06303
GATGGTAGTGATACAGATCAGACACCAGAAGATCAGGAACTCTAGAAGAATTCAGATTTTTAACACGAGAGTAAACGTAAAAGAAGGTTTTACAAGACTCACGTTAACAATATTGCAGCAGTACGCACACAATCGAAGCGCAGTAAGGATGGCTAGTGTAACTAGCAAGAATACCACGAAAGCAAGAAAAAGAAGTATGCTATTAACTATTAACGTACCTGTCTCTTCCGAAACGAATGAGTACCTCTCAGACGCTCGTCCTACCATCGACACTCCAAAGTCT
+
<<;;?BBCBCCCCCDBBCCCCCEBA?BCDAGCCBBA?B@BBBACCC?BB>@>BBCCCCCC2D@CCCCBBBBBB@8???@@@8@C=A?ALJ;CBCAAABBBBB@@=@@A@=B?@>ACCCCCCCBBBCCDCCB?CCCC?AABBBABB<?<?@@?ACCCCCCA?CDDDBA=BD?CBB?BAAAA;@@>;99998.7A?CB?>>AA=:5:599//)//69;096:@=<=99286;AC<BBB?BBBBCBB@BBB?>>>?????;9969//*/66:<==???;>>6<888
@ATNG8:05258:06325
GATGGTAGTATCTGTCTACGAGAGCCAGAAGATCAGGAAACTCTAGAAGAATTCAGATTTTTTTAACACGAGAGTAAACGTAAAAAGAAGGTTTTTACAAGACTCACGTTAACAATATTTGCAGCAGTACGCACACAATCGAAGCGCAGTAAGGGATGGCTAGTGTAACTAGCAAAGAATACCCACGAAAGCAAGAAAAAGAAGTACGCTATTTAACATTTAACGTACCCTTGTCTCTTTCCCGAAAACGAATGAGTACTACTCTCAGAGACACACTACCCATCGACACTCCAAAGTCT
+
////)/;?9A;66=>:;;>=@B:5916==9=CA@@?5;;,;?BAA@D@CC=?<?<=999999:#8<@BBCCDDCBBB;@?::;;;*;A?D@CDFF3CCCACDCBBBC@@<A>@@<@;;;,9@@BCCCCCCCCCDCCC?CCBB=??@@@<<<2;;6;BB@DDCAA@BB>?==@999,9@;@ABB:?>>AA=?;<899:9:(:@;A>??A>>898)7089=>0858<=?=?5=9>@@@BBC<BA97777(377/3=A88=>>00000@@@@A;;::<>>?==4=///73-//838<0;?>>
@ATNG8:05260:06313
GATGGTAGTATAGAGCTCTACATAGTACTCATTCGTTTCGGAAGAGACAGGTACGTTAATAGTTAATAGCGTACTTCTTTTTCTTGCTTCGTGGTATTCTTGCTAGTTACACTAGCCATCCTTACTGCGCTTCGATTGTGTGCGTACTTCTGCAATATTGTTAACTGAGTCTTGTAAAACCTTCTTTTTACGTTTACTCTCGTGTTAAAAATCTGAATTCTTCTAGAGTTCCTGATCTTCTGGTGTCTGATCTGTATCACTACCATCGACACTCCAAAGTCT
+
588:7@@BC@CCBBB>BCCB=BCC@ACA<599.9994)4;6;8@@?@?>>=AA@CB@B?BBAA>A=A@@AA??7>589777$371733,333848;9;/00//>>>>78:</0/7928>>:><@@@FAA;<8;@@?=>>>>?>=;9>=555255/55:25505279998>;?469@@@0?2:299999':=B>D8B==<<=<999.4999'9499929:97-8877>;?;@>BCBBBC<899?AA@@9;;;;;:;A?AAA?@?4::99?=?@BB9BB=@999
@ATNG8:00087:06427
GATGGTAGTGATACAGATCAGAACCAGAAGATCAGGAACTCTAGAAGAATTCAGATTTTAACACGAGAGTAAACGTAAAAGAAGGTTTTACAAGACTCACGTTAACAATATTGCAGCAGTACGCACACAATCGAAGCGCAGTAAGGATGGCTAGTGTAACTAGCAAGAATACCACGAAAGCAAGAAAAAGAAGTACGCTATTAACTATTAACGTACCTGTCTCTTCCGAAACGAATGAGTACGATGAGATCTCGTGTGCTACCATCGACACTCCAAAGTCT
+
B>BC?CABACBBBDCCCCCCCC@CAICC>B@AA:;7;?BBCCCCC@CC@CACA?99994;=BCCCCCCCBB@8??;;;;-:A<?2;;;6;DDGFAACECCCD@C@BB?BCC?CCCCCDCCBCCCCCCAA>AD??>@BAA@@:95;>AAB@CDCEDBDC?CCACCC?AA?BBB;??A@@;@>>;9:999.9A?B:99BBC@A5738>>>1808>@;;8;A?@?BB=@=??=6?9949ABBBAABBBBBBBBC;;;?????A>>;>@>>::;><=3::1??>>
@ATNG8:00089:06431
GATGGTAGCATCTCATATCTCACCAGAAGATCAGGAACTCTAGAAGAATTCAGATTTTAACACGAGAGTAAACGTAAAAGAAGGTTTTACAAGACTCACGTTAACAATATTGCAGCAGTACGCACACAATCGAAGCGCAGTAAGGATGGCTAGTGTAACTAGCAAGAATACCACGAAAGCAAGAAAAAGAAGTACGCTATTAACTATTAACGTACCTGTCTCTTCCGAAACGAATGAGTACGATGAGATCTCGTGTGCTACCTTCGACACTCCAAAGTCT
+
::;;.48:>??ACB@@ABBBCCA7?AB<@ABB;;9;=ABCDCCB@CB@C?CCCBAAA9A@ABA@@@AA@@A;A8;6==/<<7<499;0?@A?CA;;6>@9:698@<8BBD@DBCBBAACDBBDDDBBC@B@;;6:@@?@@==3;5;@@;@BBBCCBB@BBBB@A>??9=?;28888818995:====+:?6@<<<B855;0515:::3;7<>A9999???????A;>??:?BB@BBBBCCCAAACCCC?@@A@@>>=?7721616622286628;4;/./
@ATNG8:00096:06406
GATGGTAGACATATCGTACTCTCTGTACTCATTCGTTTCGGAAGAGACAGGTACGTTAATAGTTAATAGCGTACTTCTTTTTCTTGCTTTCGTGGTATTCTTGCTAGTTACACTAGCCATCCTTACTGCGCTTCGATTGTGTGCGTACTGCTGCAATATTGTTAACGTGAGTCTTGTAAAACCTTCTTTTTACGTTTTACTCTCGTGTTAAAAATCTGAATTCTTCTAGAGTTCCTGATCTTCTGGATACACTCATGTGCACCTACCATCGACACTCCAAAGTCT
+
55<<9<BBBABEEEBBBCCCCCCCBCBCC@A@>@CCD?CB?B>@@@CC@@=?ACAA>B>ABB@@E?B?>@BFC>?>=B>>>+@A>@A@@5@0006>==;?@<<<?B@A>ABBBCC?@;@AA<A<@@>>>>>>=@@@A;>>@>>=>>>@@AC>>;;8;AA<AA<A<@@??>?@AD=???@@6@9=877666(8=6787)8::;?@?>==4:::;+:>>?C=@;??=???A=;;8;=A><<//-/;>9>=@@A==>>>>>==@@866@7=///<<<<:>:>>7>:;;
@ATNG8:00097:06427
GATGGTAGCACGAGTCACTCATATCCAGAAGATCAGGAACTCTAGAAGAATTCAGATTTTTAACACGAGAGTAAACGTAAAAAGAAGGTTTTACAAGACTCACGTTAACAATATTGCAGCAGTACGCACACAATCGAAGCGCAGTAAGGATGGCTAGTGTAACTAGCAAGAATACCACGAAAAGCAAGAAAAAGAAGTACGCTATTAACTATTAACGTACCTGTCTCTTCCGAAACGAATGAGTACTGCGTCTCACTCTCGCCTACCATCGACACTCCAAAGTCT
+
;;=<@CC666=@<ABBBABBDCBCD@DCC?B?@@:;8;?CBBCCBB?BC@GAEDB@@@??,@=A@@ACDDBBBC9@A;;;;;';44599990;;;7<C?CCDCBC@A@CC@BBB@BDCCCCCCCCDCCCCBB>BCBA?B@@?A@@A9@<@AA>ABBDBCCB?CBBCCC>??:<97/793333&7778>BBBB1BB?B778BBBBC:>:=>??6;5;>C::8:A??:;;?B?BGC>C::99CBBBABBCBBBBDABCBBBCEC@A?>:???BBBBBBB=BB=BBA@
@ATNG8:00096:06457
GATGGTAGAGAGACTGTAGCGCCACCCAGAAGACTCAAGGAACTCTAGAAGAATTCAGATTTTAAGCACGAGAGTAAACGATAAAAGAAGGTTTTACAAGACTCACGTTAACAGTATTGCAGGCAGTACGCACACAATCGAAGCGCAGTAAGGATGGCTAGTGTAACTAGCAAGAATCCAGAAGCAAGAAAAGAAGTACGCTATTAACTATTAACGTACCTGTCTCTTCCGAAACGAATTAGTACAGAGAGTACGATATGTCTACCATCGACACTCCAAAGTCT
+
344:7<<@@>=00////99555.55<2==>9<///00)/5;59//4:49.44.459883333&3-45<<==<;///:./////66*6839-333&3333:8789:33349.3333<;18833.3:::>=522:?8918>>>;;9:;888<18076=8=<75525=2;<?>=>;87178+2//)///)////&-6(////979994939944.46445;949;5995:5:7///)/775:)//7788:<<<<<<;:9=88899=<<9>0//<;;/73,7>*78:=
@ATNG8:00103:06409
GATGGTAGACACGTGTGCTCTCTCGTACTCATTCGTTTCGGAAGAGACAGGTACGTTAATAGTTAATAGCGTACTTCTTTTTCTTGCTTTCGTGGTATTTCTTGCTTAGTTACACTAGCCATCCTTACTGCGCTTCGATTGTGTGCGTACTGCTGCAATATTGTTAACGTGAGTCTTGTAAAACCTTTCTTTTTACGTTTAACTCTCGTGTTAAAATCTGAATTCTTACTAGAGTTCCTGATCTTCTGGCTCTCGTAGGACAGATACTACCATCGACACTCCAAAGTCT
+
88776<<8ABC;;5;;;9;>A;;@B;9:@A;;<CCCC>BC?B7;;545993:::::38.444:5=5:==?@?>:B9=B===+==6;79:,9@@A?AA==500*00/(//8388::88<?<795;C=BCAA;88>;CCAA;@>>;;;A>>>A??>>8818;;8=<8=8=>A>>>>BC=A???=/=088)8>>>A/@@>>=3;5888>==::71566-5///5055>@6::?>><==9@<@A@?9;5;;;5;AB:99;//(/555:?@@>>><?<<?AAC::8=@A:A?;;
@ATNG8:00105:06420
GATGGTAGAGAGAGCTCTCTCATCGTACTCATTCGTTTCGGAAGAGACAGGTACGTTAATAGTTAATAGCGTACTTACTTTTTCTTAGCTTTCGTGGTATTCTTGCTAGTTACACTAGCCATCCTTACTGCGCTTCGATTGTGTGCGTACTGCTGCAATATTGTTAACGTGAGCCTTGTAAAACCTTCTTTTTACGTTTACTCTCGTGTTAAAAATCTGAATTCTTCTAGAGTTCCTGATCTTCTGGTGTCGTCTATCATGTACTACCATCGACACTCCAAAGTCT
+
BCBB?BB?@@@AAACBCB??C>>><666==>B?BBBC:AA?A>BA;;9@>9=<9=>8>4;444398=AABB::4:2839989$38287999/8?9904;:5<>6333933/3;?C===B?BBC?C?CDCB>@;;6;;?>588@@;;;>A??@@>>=>;?;;7;A=A=AAAA>>><C;?;?C>5D>E7:9:::+::::B9@@>>;>>>>@==@@@,;///>6>5==<BAA==:;5:4;=;<<A5:;;7;AAAFC;;<B?>=>=>A?==:>@>>>BA???<AB:A>=6
@ATNG8:00106:06444
GATGGTAGGACGAGCGTCTGAGAGGTACTCATTCGTTTCGGAAGAGACAGGTACGTTAATAGTTAATAGCGTACTTCTTTTTCTTGCTTTCGTGGTATTCTTGCTAGTTACACTAGCCATCCTTACTGCGCTTCGATTGTGTGCGTACTGCTGCAATATTGTTAACGTGAGTCTTGTAAAACCTTCTTTTTACGTTTACTCTCGTGTTAAAAATCTGAATTCTTCTAGAGTTCCTGATCTTCTGGCGCTCTGTCACGTCTGCTACCATCGACACTCCAAAGTCT
+
//::8;@@;BBBA=BBBCC:9:BB?BCCCAABACDDE?CC@C@CBAABCB?BGMBC>BBDCA@<A?<;9CCCBCC>;;;;;*;@=?@AA8@C;;2;;@;9@<;;9A@A?BCILDDCC?BBC@C?BBBB@::;?BBCC@DCBBBCCCCCCCCCCA@=@CD=AA?A?AABAAACCC?BBBBA7@>C=;<;;;*;BBCH=DCJICCCBCB<@@@@,@AA@@=@<BC?BBBBBCC@B@AABCCC?BABACDCCAAAJCBBCBBABBB@@>@DDCCBBAAA8::5:@??
@ATNG8:00111:06420
GATGTAGCGAGCGAGTGTGTATACCAGAAGATCAGGAACTCTAGAAGAATTCAGATTTTTAACACGAGAGTAAACGTAAAAAGAAGGTTTTACAAGACTCACGTTAACAATATTGCAGCAGTACGCACACAATCGAAGCGCAGTAAGGATGGCTAGTGTAACTAGCAAGAATACCACGAAAGCAAGAAAAAAGAAGTACGCTATTAACTATTAACGTACCTGTCTCTTCCGAAACGAATGAGTACGATGAGAGAGCTCTCTCTACCATCGACACTCCAAAGTCT
+
=>996=<>AB:99CBCCDCA;;;C?CCEABBBC;;7;?BBBBBCB?BC<?;97::::99$96@;;ACAB<<<D;CC;;;;;$9:7;>=>?2>C?<=CBBACCCB@BG@@=@@@=@CCAAA@;;<@@AAEDE@EEEGACBAAABBB?C?BAA?ABBBBBBB<BCCBBBACD@BBB9::>>>6=9:3999999#7;4;744===B=8=><::?8?>C>ABB@BCBBBDEAC?BBA<B@@=@@@@?@BBCEBBBB999BAAAABBDBB<?887?<<;?C4>>8=???
@ATNG8:00113:06443
GATGGTAGTGATACAGATCAGACACCAGAAGATCAGGAACTCTAGAAGAATTCAGATTTTTAATACGAGAGTAAACGTAAAAAGAAGGTTTTACAAGACTCACGTTAACAATATTGCAGCAGTACGCACACAATCGAAGCGCAGTAAGGATGGCTAGTGTAACTAGCAAGAATACCACGAAAGCAAGAAAAAGAAGTACGCTATTAACTATTAACGTACCTGTCTCTTCCGAAACGAATGAGTACACATCGTCGTGTCGTGCTACCATCGACACTCCAAAGTCT
+
CCCC?BABDDDBBBBDDLCCCFCDB?BBB@CCBBCC@C@BBBAB@@=@B;?4=;=97333$35?;8@>BBA<>>5=A;<;;;$9<7<.444&5:<8?;<<>@<;@=@>@@<@BB@ECCCCCBCECCCCCCCCACBBB?BBBB@@;;5;=@@A=@DBABBBB?B=BCCC?AB@BBB;==BCA:;;;898999(:?;>@BBA?A??4946;==8>9==BBA>ABCCABB=?<?@?9@??<?BBBBCCBBAA?A>??C@?>?@>@@9939BAABBB>:=;??7?///
@ATNG8:00115:06433
GATGGTAGATACTCGCTGATACTCCAGAAGATCAGGAACTCTAGAAGAATTCAGATTTTTAACACGAGAGTAAACGTAAAAAGAAGGTTTTACAAGACTCACGTTAACAATATTGCAGCAGTACGCACACAATCGAAGCGCAGTAAGGATGGCTAGTGTAACTAGCAAGAATACCACGAAAGCAAGAAAAAGAAGTACGCTATTAACTATTAACGTACCTGTCTCTTCCGAAACGAATGAGTACGAGAGAGCACACGTGTCTACCATCGACACTCCAAAGTCT
+
DDDD@CBBCBBCCCCCCCCCCCCC@BBB@CCCCBB@B@DCBBCBB?BB@B?AA@@@@@@.@=ABBBBA@=:99,9>;;;;;*;?>?<@@@7@BA=@AAABBB;;7;>AA?BCE@DDCCCBBCCCBBBCC@@>@BBB>@@CBBBCA4;6;@@<@BBCCC@A=@KHCBB@CC?E:958AAAA=BBB?BBDCD3EF=???@DF@@?<A;@?@A=D>BAB::6:@?AA??>@@AAA=ABB?BBBBBBABABBABE???BBBB???8986;>?@;;:?;:5:<4==;;
@ATNG8:00119:06426
GATGGTAGGCGACATACATACGCGCCAGAAGATCAGGAACTCTAGAAGAATTCAGATTTTTAACACGAGTGTAAACGTAAAAAGAAGGTTTTACAAGACTCACATTAACAATATTGCAGCAGTACGCACACAATCGAAGCGCAGTAAGGATGGCTAGTGTAACTAGCAAGAATACCACGAAAGCAAGAAAAAGAAGTACGCTATTAACTATTAACGTACCTGTCTCTTCCGAAACGAATGAGTACGATGAGATCTCGTGTGCTACCATCGACACTCCAAAGTCT
+
C@BC@BBC@CBBBCCCDCCCCBCBB<@A@=BBCCCC@C?BBCCCCB@BC@B=@??99999*;@@ABCCBBBBBB9AA;;;:;';C=A>BDD<CCF@CCCCEDCCC@C@BB@??@@BBCBBCBBBBCCCCBBC@CCCC>AABBCDCC?A=ACC?CCCCBCBB?BBCCCD@CC@;9:9?<898.:==:==???1?C?CBAABBECC>A>AA@@;>9?ABAA>AB@@ACB@C@BCB=BDD@CBBBBBBBBBBCCB@@@><>>>@@BAB>B>AAA>>>AC188):=::
@ATNG8:00122:06424
GATGGTAGGCACTGCTCACACATCCCAGAAGATCAGGAACTCTAGAAGAATTCAGATTTTTAACACGAGAGTAAACGTAAAAAGAAGGTTTTACAAGACTCACGTTAACAATATTGCAGCAGTACGCACACAATCGAAGCGCAGTATGGATGGCTAGTGTAACTAGCAAGAATACCACGAAAGCAAGAAAAAGAAGTACGCTATTAACTATTAACGTACCTGTCTCTTCCGAAACGAATGAGTACTACTCTCAGAGACACACTAATCGACACTCCAAAGTCT
+
@;C>;>>>9=<<666>=@=BCBBBD>DBC@BAAB;;7;>C@;::?C:CD@E?BA999999$95=<:@;=A=;;?<;?<???>+;;5;5;;;0?BB>AAABCA@;;49>;;49:=259DACC@>69:AABBBE?B@EC@CCCCCBCCA@=?::399989BBB@B>==@?:<<8;75+229993:99388:::*//(/.//=9>=?;?8<<<9596;9?8838434;7:6:*//>3=//00?@A@A777@@@?@BB===B99:;:?;>@?><>==>;AD:>:88
@ATNG8:00125:06411
GATGGTAGACATATCGTACTCTCTGTACTCATTCGTTTCGGAAGAGACAGGTACGTTAATAGTTAATAGCGTACTTCTTTTTCTTGCCTTCGTGGTATTCTTGCTAGTTACACTAGCCATCCTTACTGCGCTTCGATTGTGTGCGTACTGCTGCAATATTGTTAACGTGAGACTTGTAAAACCTTCTTTTTACGTTTACTCTCGTGTTAAAAATCTGAATTCTTCTAGAGTTCCTGATCTTCTGGATATGAGTGACTCGTGCTACCATCGACACTCCAAAGTCT
+
??BC@HCAABCCCC@@ACCDCBBBCDDCBBBA=@???:@A<A@BBBDCCC?CCDBA>A?BBAA>A?ACABBCCAA>ACB>B1@B>AB;?9??>??AAA>AB?999CBB?BBDDCB>>9>>A;?9>>==<:88;=BBA<>@@A>@@AAAA@AA88:=A??:>A=A9>>@AA>>?A:??ABB;B=B;;;:::+:=<<=6=;::>>A>>=4:;:;+;?@@A<A:>=<AAAAA??;?=AAAC::6:>?<AAA>>>>>?@@BAA>>>A>>;>ABB>>>@@@<@D;A=>8
@ATNG8:00125:06443
GATGGTAGCTATACGTATATCTATGTACTCATTCGTTTCGGAAGAGACAGGTACGTTAATAGTTAATAGCGTACTTCTTTTTCTTGCTTTCGTGGTATTCTTGCTAGTTACACTAGCCATCCTTACTGCGCTTCGATTGTGTGCGTACTGCTGCAATATTGTTAACGTGAGTCTTGTAAAACCTTCTTTTTACGTTTACTCTTGTGTTAAAAATCTGAATTCTTCTAGAGTTCCTGATCTTCTGGTCTACTACACTGTACTCTACCATCGACACTCAAAGTCT
+
BBAA?ACDDCCCBBBCDFBCCCCCBBAAB@;;5;<;9)55.5.5:<=><<9;CA>>;=*0///)/7;:<<?==;;8<====+:949333,3><>:><<238-7:7:<?9<<;999?@<@@@<@=A@>@<;8818<::4888<<<?D>>>AAA???<;;;:88184:;:=>?>>>685999.8/7125555'2755:382222,289615755$2255;3905526777:::5949=:89;-..3.555<<<?A>;;;@?@;;;AA;?;;;=::<///@6;;7/
@ATNG8:00132:06415
GATGGTAGAGTACAGTGTAGTAGACGAGAAGATCAGGAACTCTAGAAGAATTCAGATTTTTAACACGGAGAGTAAACGTAAAAAGAAGGTTTACAAGACTCACGTAACATATTGCAGCAGTACGCACACAATCGAAGCGCAGTAATGATGGCTAGTGTAACTAGCAAGAATACCACGAAGCAAGAAAAGAAGTACGCTATTAACTATTAACGTACCTGTCTCGTTCCGAAACGAATGAGGTACACATTCGTCGTGCTCGTGCTACCATTCGACACTTCCAAAAGTCT
+
?<=B?AAA@@595<;;;@@<=885----605;<???@D;:;BBBBB@CC@C@CCA9::98)36:://+/769999/8744444$4;7=8=;2955.599=<99///)///9;499;;:;;=55599555;6;;5505==<<<9505<;884484;=;;;53333394994888.37>?137B>?@AA2;735557;;8898<88756-5179>9:49///////5:6:8817771///6065///::5933386////66:688:486066///66(/(///&/777
@ATNG8:00133:06433
GATGGTAGTGTGGTCTCTGAGAGTAGTACTCATTCGTTTCGGAAGAGACAGGTACGTTAATAGTTAATAGCGTACTTCTTTTTCTTGCTTTCTGTGGTATTCTTGCTAGTTACACTAGCCATCCTTACTGCGCTTCGATTGTGTGCGTACTGCTGCAATATTGTTAACGTGAGTCTTGTAAAACCTTCTTTTTACGTTTACTCTCGTGTTAAAAATCTGATTCTTCTAGAGTTTCCTGATCTTCTGGATAGCGACGCGATATACTACCATCGACACTCCAAAGTCT
+
4444.48777//)///7//////////55554;8=<==4::5:5554<><<9===>>:A496;;9=8666<<<>6646=@@@+??<666A9;9:;92:4:5:;8::;<<>:>><@A@99.9==9=:?@?>ABCD@DBBB?AB;;;ABB;;;@B@@@CACBC@;;7:?AB;:;@@BC@ABBAA3?4;4:::::*:@ABC=CCBABB@@??4;:::*;@@;:929=9=@===999,929===@@769C:C?CC=BB>>@@@999>@:;;@C:::@@>@9838=6@@99
@ATNG8:00136:06442
GATTATATCGCGTCGCTATCCAGAAGATCAGGAACTCTAGAAGAATTCAGATTTTTAACACGAGAGTAAACGTAAAAAGAAGGTTTTACAAGACTCACGTTAACAATATTGCAGCAGTACGCACACAATCGAAGCGCAGTAAGGATGGCTAGTGTAACTAGCAAGAATACCACGAAAAGCAAGAAAAAAGAAGTACGCTATTAACTATTAACGTACCTGTCTCTTCCGAAACGAATGAGTACACATCGTCGTGTCGTGCTACCATCGACACTCCAAAGTC
+
;5A;>@BB@@@CBBAABA:;6;A@?@@@AAA=B?CCCCCEGACC?B@CDE@@@@@0A>BECBBBBBCBB<AA;;;;;*;C>D>BBB<BBIFDCCBC@@00-0;@@?CCC?BCCBCBBBCCCCCBDDC@@@@DA???@AABD@C@C@@>@GDCCCCC?AAABBB?B@=;;;+000000+00:3:9999:%:=:8856AABA><A<A?AA:><>=@@C<??@9:9B>A>BBB=A??;?DC??@BAA==99:>>A?=899@>@BB=@@<<799:::5=?8>88
@ATNG8:00140:06429
GATGGTAGGCACTGCGCACACATCCCAGAAGATCAGGAACTCTAGAAGAATTTCAGATTTTTAACACGAGAGTAAACGTAAAAAGAAGTTTTTACAAGACTCACGTTAACATATTGCAGCAGTACGCACACAATCGAAGCGCAGTAAGGATGTCTAGTGTAACTAGCAAGAATACCACGAAAGCAAGAAAAAAGAAGTACGCTATTAACTATTAACGTACCTGTCTCTTCCGAAACGAATGAGTACGGAGAGAGCACACGTGTCTACCATCGACACTCCAAAGTCT
+
/777499<7<=<555:<=<=BCCAA7C=B:=>==<B?B:??@@@@@;:9.99)4<:99::9'85884455/:9991///9999(9;455555$5>>:@><;=<<..(.)----;69;<>=>>>==@@966=:4:///)/6699;:969+////5;<<<<:;6//////(/:6;::433377(333,333333#381755885559684:9//)/5967/-(-///8884;-338033329;9999//(/6668/337666////999393325576..(.8,....
@ATNG8:00146:06402
GATGGTAGCAGACGTGACAGAGCGCCAGAAGATCAGGAACTCTAGAAGAATTCAGATTTTTAACACGAGAGTAAACGTAAAAAGAAAGGTTTTACAAGACTCACGTTAACAATATTGCAGCAGTACGCACACAATCGAAGCGCAGTAAGGATGGCTAGTGTAACTAGCAAGAATACCACGAAAAGCAAGAAAAAAGAAGTACGCTATTAACTATTAACGTACCTGTCTCTTCCGAAACGAATGAGTACTATGTAGAGCTCTTACTATCGACACTCCAAAGTCT
+
=>;@>@=@BAECCBBB;;;>CCGCJACDDABBC;;;<@;?AA@@AC>@A?B>@@?==;;=,;5>;7438;88<<3;<===;;(455)/)///&///)/77;:===A7<85:49AA;BBBBCCHCCBBBDCCFA?@A0000<::@A9:8;@@@@@BC@@@@@A=A:::@@=??9<<7,333333&3771377777$73,39;=??999*-+-699(-)-.//96=55438;-3-333(3336344==;@<@<<<===995559>>AB@>>>>=8>A<BD>BBBB
@ATNG8:00146:06418
GATGGTAGTATATCGCGTCGCTATCCAGAAGATCAGGAACTCTAGAAGAATTCAGATTTTTAACACGAGAGTAAACGTAAAAAGAAGGTTTTACAAGACTCACGTTAACAATATTGCAGCAGTACGCACACAATCGAAGCGCAGTAAGGATGGCTAGTGTAACTAGCAAGAATACCACGAAAAGCAAGAAAAAAGAAGTACGCTATTAACTATTAACGTACCTGTCTCTTCCGAAACGAATGAGTACACATCGTCGTGTCGTGCTACCATCGACACTCCAAAGTCT
+
@?@G@CCCCBABBBBBDBBBCCDCC@BBB?CBBCBB>B@BCEBBBC?;;8;=AAA@@A@@1@@CDDCBBBBBCC>BCCDCCC29;8;=CCC<CBCACCICCCDBB@C@BCABBB?CCBCBCCFCBCCBBBBD?CCDD?BABA?>>>9@;@@A?ACCCCBBC?DBBBBB?BB?9:9;>>9:::+:>>;9:::99$9888>;:<<@?957555<<+808=BAA>AA???BA;?;?A@<ADF?B@@ACBBBCB?????=>>989@@AA9979@AAABAA88(//(////
@ATNG8:00112:06455
GATGGTAGTATCTGTCTACGAGAGCCAGAAGATCAGGAACTCTAAGAAGAATTCAGATTTTTAACACGAGAGTAAAACGTAAAAAGAAGGTTTTACAAGACTCACGTTAACAATATTGCAGCAGTACGCACACAATCGAAGCGCAGTAAGGATGGCTAGTGTAACTAGCAAGAATACCACGAAAAGCAAGAAAAAGAAGTACGCTATTAACTATTAACGTACCTGTCTCTTCCGAAACGAATGAGTACTACTCTCAGAGACACACTACCATCGACACTCCAAAGTCT
+
//;;6;A@@;;;:@@BABBBBBA9:16<<8===ABB@B?@BA9949@79969788///889'96:88;;7773333&3344444$4939.555&5::5<;;;99959458>?:=AC;CCBBBCCCBCCBBB@A@?AA:;7:B@99::;5:;@@@=AABACCCC?B@@:::;00+0//488////&///(/8::;+;;5<:==BBBCC=?>=BAA9=8==AAA>A@@@AAB?E@BBB<BBB@BACBBBDCB?:9:BBB?>>>>887ABB<?A988885=?;AD:C??:
@ATNG8:00114:06464
GATGGTAGTACATGATAGACGACACCAGAAGTTCAGGAACTCTAGAAGAATTCAGATTTTAACACGAGAGTAAACGTAAAAAGAAGGTTTTACAAGACTCACGTTTAACAATATTGCAGCAGTACGCACACAATCGAAGCGCAGTAAGGATGGCTAGTGTAACTAGCAAGAATACCACGAAAGCAAGATAAAGAAGTACGCTATTAACTATTAACGTACCTGTCTCTTCCGAAACGAATGAGTACTGCGTCTCACTCTCGCCTACCATCGACACTCCAAAGTCT
+
@AAC9BCC;66><AAAA@CCA;:;@5>@B8:;ACCC@B>B?A??;B:@@?A;??>:999*4:9=888?<=9:9/:>;;;;:';@;>5;;;-:B@9;965<<:999)47995<?A<><<>>>@AAABBBAABC@CBDE>@@B@@?AA5;7;AA>ACDDCB@@=ABBCDD?BB?BBB>BABBD=AAB>@A>??8>A<AB@===AAA=B?BC??<?=>@B;;6;A@@@AA@B@BBE<?>B<>>BBBBBAAABBBBBDBAA@@;;5;@<8<?>?@@?>>B>BA=@:99
@ATNG8:00116:06452
GATGGTAGCTCGCTGATGATATCTCCAGAAGATCAGGAACTCTAGAAGAATTCAGATTTTAACACGAGAGTAAACGTAAAAGAAGGTTTTACAAGACTCACGTTAACAAGTATTGCAGCAGTACGCACACAATCGAAGCGCAGTAAGGATGGCTAGTGTAACTAGCAAGAATACCACGAAAGCAAGAAAAAGAAGTACGCTATTAACTATTAAACGTACCTGTCTCTTCCGAAACGAATGAGTACTGTATCTATGTGTGCGCTACCATCGACACTCCAAAGTCT
+
?>@@7:;;<?;;=CCBBBBABA@AB6>@B:996<<<8<:==>BB@@:@B;@<@AA:000,0:;0/0<>:888;3834@==2==9<29;:*:9:5;BA<:66>=8=854.4449399<:555::9<<<<;;;8377?8==@?<>>;7?<>>=>C@A@BBBB?B@@CCC@CB??;;:<9///(///(/9888,6729.----7792848777,22'2245;7;<;444;7;7<<=5=5523888888@@ACCCCBBBB==:::88864755552222727:6AA==
@ATNG8:00122:06491
GATGGTAGAGAGAGCTCTCTCATCGTACTCATTCGTTTCGGAATGAGACAGGTACGTTAATAGTTAATAGCGTACTTCTTTTTCTTGCTTTTCGTGGTATTCTTGCTAGTTACACTAGCCTATCCTTACTGCGCTTCGATTGTGTGCGTACTGCTGCAATATTGTTAACGTGAGTCTTGTAAAACCTTCTTTTTACGTTTACTCTCGTGTTAAAAATCTGAATTCTTCTAGAGTTCCTGATCTTCTGGGCTGCGCTGATATGCGCTACCATCGACACTCCAAAGTCT
+
<<AC?B>>BB@?A>?455;<<<;;;<;;;><<:A>GG<9>9>)////7754.5;9997<055::5:055:9999997:9:::)88593333&3:88299:6;B@BBCCBC<?>AA@>=;177AC?C>A@:0/.5539769475569=:;:>::8655508:;6;=8<679:=9:;=<7<8989(81:188888(889:>3<<;9;958//)/555'58<97274<=;>>AA@@@<A<AA>>?B=777:1:///9999<???===A>>><A@???BB???=BD8?@AA
@ATNG8:00127:06457
GATGGTAGACATATCGTACTCTCTGTACTCATTCGTTTCGGAAGAGACAGGTACGTTTAATAGTTAATAGCGTACTTACTTTTTTCTTGCTTCGTGGTATTCTTGCTAGTTACACTAGCCATCCTTACTGCTCTTCGATTGTGTGCGTACTGCTGCAATATTGTTAACGTGAGTCTTGTAAAACCTTCTTTTTACGTTTACTCTCGTGTTAAAAATCTGAATTCTTCTAGAGTTCCTGATCTTCTGGCGCTCTGTCACGTCTGCTACCATCGACACTCCAAAGTCT
+
BBAA>?5;9>@@;:;A?@BCBAAACBA@@@;;4;==9044.4.4?<:>BC>@A?;9:(71338?4?>A@=;@00/9(///////#-638//(/9/3,33;633.3899>B@CBBAA>AA<@==9=6;:>AAA;;3:;65,5555<<>@@8:89996<:=><:;;5:;@>>>@??88657:==+<7;.55@@@.?>=;A5<:9:=:;:@D;????.?;;:A=A48818<=:6//)//6659==/679187788>>?@@A@?887;==<:=7//6:///=7=@6=;;=
@ATNG8:00127:06471
GATGGTAGCGCGACGAGCGTAGACCCAGAAGATCAGGAACTCTAGAAGAATTCAGATTTTAACACGAGAGTAAACGTAAAAAGAAGGTTTACAAGACTCACGTTAACAATATTGCAGCAGTACGCACACAATCGAAGCGCAGTAAGGATGGCTAGTGTAACTAGCAAGAATACCACGAAAGCAAGAAAAAGAAGTACGCTATTAACTATTAACGTACCTGTCTCTTCCGAAACGAATGAGTACGATGAGAGAGCTCTCTCTACCATCGACACTCCAAAGTCT
+
ABCC@CBCC?@@BCCBCCCCBFAAA>ACDADCCCBB?B?BBECCAC@DD?A?AAA89993:=BBBBBCBBBB>6>>;;;;;*;@>@=AA>ACC>CCABBBBBCAD@BB?BBC@BBBBCBBCCBBCCCCCC@CCBB@BBBAA@@@<@?BBB@BCBBCCBB?BBBCBC?>><?BA6==>==7;==;ABBBB3BC?CBBBB@@>>7:6;=>A3838=B@?=?A?@?AB?B?BBE>BEB?BBBBACCBBBAABBCA@@@?>><<;<>:=@?>:;:?@@<@A:@:;;
@ATNG8:00130:06467
GATGGTAGCTATACGTATATCTATGTACTCATTCGTTTCGGAAGAGACAGGTACGTTAATAGTTAATAGCGTACTTCTTTTCTTGCTTTCGTGGTATTCTTGCTAGTTACACTAGCCATCCTTACTGCGCTTCGATTGTGTGCGTACTGCTGCAATATTGTTAACGTGAGTCTTGTAAAACCTTCTTTTTACGTTTACTCTCGTGTTAAAAATCTGAATTCTCTAGAGTTCCTGATCTTCTGGCTCTCGTAGACAGATACTACCATCGACACTCCAAAGTCT
+
CDEE?BAB@BBDCABBBCCCCCCCCCCCDCCC@CCCC>CC@CACCCCCCD?BBCCC?C?CCBB@B@CCBBCCCBB?AA@A6@@9A@AB<BCCC@BAA<88599:DCD@BABBDBBA?A?@<>>@BDCBBAA>>E@@<@A>>?A<==AA???@@@;>>@<?@=A=A===@AA@?:=;;::/:7<7<==<=.=A@@@-//<///<;:>8====.=DA==9@9///==>>88385;;AA@@;??B>BAA>>>=:;;@>>>AAAAAA;@@@@@@@AAA<AA7>=::
@ATNG8:00132:06483
GATGGTAGCGCACACATAGATACAGTACTCATTCGTTTCGGAAGAGACAGGTACGTTAATAGTTAATAGCGTACTTCTTTTTCTTTGTCTTTCGTGGTATTCTTTGCTAGTTACACTAGCCATCCTTACTGCGCTTCGATTGTGTGCGTACTGCTGCAATATTGTTAACGTGAGTCTTGTAAAACCTTCTTTTTTTACGTTTACTCTCGTGTTAAAAATCTGAATTCTTCTAGAGTTCCTGATCTTCTGGATAGCGACGCGATATACTACCATCGACACTCCAAAGTCT
+
88::7?;5;BJBCBCCCCCCHCAAAHDBBCCC@B@@@8@B54.5::;;@A;ACABB@E?CDCD@A?AC@@@@@AA=;;;;;';9;):55A><;;?>9?<::9:9(9937AC?CCCCCCAA?ACC@C@CCBCBBBC@CCCCACBBCCCCCCCCCCCCCC@CCD@BB@CAEBAABBBBA=@::::.:=@=;;;;;;;#;BCDD=CBDCCCB@AA<BAAA,@AAAB@B?BIACCGCAAA?B?BDCDCD@AAB@CEEDBBBCBCCCCCCCCB;::;CCCCBBC::7:B;CA;;
@ATNG8:00133:06452
GATGGTAGATATATGCACGCTCTACCAGAGATCAGGAACTCTAGAAGAATTCAGATTTTTTTAACACGAGAGTAAACGTAAAAAGAAGGTTTTTTACAAGACTCACGTTAACAATATTGCAGCAGTACGCACACAATCGAAGCGCAGTAAGGATGGCTAGTGTAACTAGCAAGAATACCACGAAAGCAAGAAAAAGAAGTACGCTATTAACTATTAACGTACCCTGTCTCTTCCGAAACGAATGAGTACATAGATATACGTATAGCTACCATCGACACTCCAAAGTCT
+
99::=AB@BBB@@@CAA<@EDCCBB>BCCCCC@A@@B?BCB;;:B?BB?B?9:98798989#9:AB?<====387.7===999'9>:>299999#9;=?>BBBCCCCB@BACC@CBB@BBBCCCCCCCCEGDC@B?BBCC@CBBAAA??;>;>998:CCCDDBA?ACCDCC@AA>ABC=AAAA@9A??;?BBBB3BB?BAABCC@0000===@;5:3=ACCCE=A@AA@;;59<>>@;ABA?BBBBCCCCCCBA@ACCCCCCCD@@@<=:<=<<<<<=<<8@?8@78/
@ATNG8:00134:06482
GATGGTAGCTATACGTATATCTATGTACTCATTCGTTTCGGAAGAGACAGGTACGTTAATAGTTAATAGCGTACTTCTTTTTCTTGCTTTCGTGGTATTCTTGCTAGTTACACTAGCCATCCTTACTGCGCTTCGATTGTGTGCGTACTGCTGCAATATTGTTATCGTGAGTCTTGTAAAACCTTCTTTTTTACGTTTTACTCTCGTGTTAAAAAATCTGAATTCTTCTAGAGTTCCTGATCTTCTGGGATGTGTGCGCAGTGCCTACCATCGACACTCCAAAGTCT
+
BCCD?CCACCCCCABBCCCCCCBBDCBBBCCB=A999,;B?C?CGDBCBC@DDBBB?C@BCAA=@>ABCCCCC??<???;?1:@;@99749A@B@BBB?BB799ABBB?BABABBBB@B==;>@BB?BB>>A<AB;:6:=<<>>>==BAAA@@@@<@@A<??=>>>BAA@@@:81:8888)8:=:888988%8@7777-799//.;8<>3:::::&7==@A<?;==:=>>A===<?<??AA<=866=>6>///;99=>>@AB??:=>B=@???BAAAAA<AA7>:::
@ATNG8:00135:06492
GATGGTAGCATCATGCATATCTCACCAGAAGATCAGGAACTCTAGAAGAATTCAGATTTTTAACACGAGAGTAAACGTAAAAAGAAGGTTTTACAAGACTCACGTTAACAATATTGCAGCAGTACGCACACAATCGAAGCGCAGTAAGGATGGCTAGTGTAACTAGCAAGAATACCACGAAAGCAAGAAAAAAGAAGTACGCTATTAACTATTAACGTACCTGTCTCTTCCGAAACGAATGAGTACGATGAGATCTCGTGTGCTACCATCGACACTCCAAAGTCT
+
55><9<BABBBBB@@@BAAABBA@>6;<<9BBGFBB@B?@@?996=:BC?B@CCCBCBCB3B@BBBAAACCCCC>BBBCCCC5CC@B>BBB9@@C?CAAAGGGCC@DABB>BBB>BBCBBBCCCCCCCDCCB@CBBB?BAA@@@@@=A=AAA=ACCBCBBC@CFCCCC?BC?:::6:9@@@;@993:===??'?=>=B;@=:@AB<<;8;@>2=8=AB@@>ABAABAA?A=??C?CBA?DCCBBBDBBBBBBBBFAAACCCB>>?@=@C>>>@A@@?<BG9BA::
@ATNG8:00138:06465
GATGGTAGCACACGAGATCTCATCTTACTCATTCGTTTCGGAAGAGACAGGTACGTTAATAGTTAATAGCGTACTTCTTTTTTCTTGCTTTCGTGGTATTCTTGCTAGTTACACTAGCCATCCTTACTGCGCTTCGATTGTGTGCGTACTGCTGCAATATTGTTAACGTGAGTCTTGTAAAACCTTCTTTTTACGTTTACTCTCGTGTTAAAAATCTGAATTCTTCTAGAGTTCCTGATCTTCTGGTGTCTGATCTGTATCACTACCATCGACACTCCAAAGTCT
+
=BDD@CBBCCCCBABCDCCBBBBBB@CBBC@@>@FGF>CB?C@CCEEDBB>BDECC?B@CCBB@B@CCCBBBCCC@CCCCCC)?>5=98:3:CCD@CBB?@?;88:CBC?BBBCCABA>BBB=@=@BCCB@@@>BB@@<;AAA>;;;AA@>>?><><AAA<==:==AAAAA@AAB=A====5=<B;???@?/>>666.776///>9:=:=@?@/>AA>@9@7////;<<;;;<@<@?EAAA7::A=AC@@>>>AADA>>AAAA?>>9>@>>;;;>==9=;3=999
@ATNG8:00142:06489
GATGGTAGCACACGAGATCTCATCGTACTCATTCGTTTCGGAAGAGACAGGTACGTTTAATAGTTAATAGCGTACTTCTTTTTCTTGCTTTCGTGGTATTCTTGCTAGTTACACTAGCCATCCTTACTGCGCTTCGATTGTGTGCGTACTGCTGCAATATTGTTACGTGAGTCTTTGTAAAACCTTCTTTTTACGTTTTACTCTCGTGTTAAAATCTGAATTCTTCTAGAGTTCCTGATCTTCTGGGCAGACTTCTCACACGCCCTACCATGACTACCTCCAA
+
<>=B?C==BBC@><<<@===@?@66666=<??7;;==7=?:>7;6666>?9999555)5.44495:5<=;::;;5505;:::)9<2;333(3><<265;+/060//;//)/37733//(///384//3:;:;:87:5=+//37==A6669775..3....488*.2986665222'2259=)2,2.55555'565557*7575222537(---&---.63838;49...5..)259;>?5827799/9888//(-63--//...).99383...555057279
@ATNG8:00148:06476
GATGGTAGTACATGATAGACGACACCAGAAGATCTGGAACTCTAGAAGAATTCAGATTTTTAACACGAGAGTAAACGTAAAAAGAAGGTTTTACAAGACTCACGTTAACAATATTGCAGCAGTACGCACACAATCGAAGCGCAGTAAGGATGGCTAGTGTAACTAGCAAGAATACCACGAAAGCAAGAAAAAAGAAGTACGCTATTAACTATTAACGTACCTGTCTCTTCCGAAACGAATGAGTACTGCGTCTCACTCTCGCCTACCATCGACACTCCAAAGTCT
+
CBBB?BBCC@>CCCBBBDBBBBBBB?BBB@BBCBCC@D@CBDBBBB@BB?B?AAB;;;;:*:=BBCCCCBDCC@;@C::;:;*;C=A5;;;&9@<7>ABBCCCCC@C@CB@BCC?BBCCCCBBBBCCCCD@@;?B??;ABCBBC;:6;>BBB?BDGCCBBB?CCCDCC@BB?BBD?AA:::57??:9999:9%:8;8>@A@A@@>,/0/8>>*0,0BBBC@CCBCCBB?B@AAA>ACC@CCCCAAACAAACBBCCCCCCCCB@CBC?ADAAA???@A5:9/;;;;
@ATNG8:00117:06507
GATGGTAGTGTCATATGAGAGTGTGTACTCATCGTTTCGGAAGAGACAGGTACGTTAATAGTTAATAGCGTACTTCTTTTTCTTGCTTTCGTGGTATTCTTGCTAGTTACACTAGCCATCCTTACTGCGCTTCGATTGTGTCGTACTGCTGCAATATTGTTAACGTGAGTCTTGTAAACCTTCTTTTTACGTTTTACTCTCGTGTTAAAAAATCTGAATTCTTCTAGATTTCCTGATCTTCTGGACAGAGTGTGCAGATACTACCATCGACACTCCAAAGTCT
+
44::.444444///////55<5555555/////8:;+//6:75;9B>CCAEEDCB?B?CB@B>B@BD@A;;;;@=@????,94.9>><4@BAA=A;;5;A5;<BCBB?CCBCBCCC@CBB@B?BBCC<;;D?AA;;5;;@A<>>00000<>;:0>//)/7276;<>@;;99:=>::9.5.529?BB>1<A=>>>*:9AB>?B@9:79CA=?&666;;7;7;97<545::=4=:;;;?;=9==?:?@>=<<9994499<:>??@>:>0////::>?9??:>@>;
@ATNG8:00128:06540
GATGGTAGCTCGCTGATGATATTCCAGAAGATCAGGAACTCTAGAAGAATTCAGATTTTTAACACGAGAGTAAACGTAAAAAGAAGGTTTTACAAGACTCACGTAACAATATTGCAGCAGTACGCACACAATCGAAGCGCAGTAAGGATGGCTAGTGTAACTAGCAAGAATACCACGAAAGCAAGAAAAAGAAGTACGCTATTAAACTATTAACGTACCTGTCTCTTCCGAAACGATGAGTACTATAGACTATCTGAGACTACCATCGACACTCCAAAGTCT
+
---938=@AA966=ACCB;;;C@DABBB?BCCC;;9<?BBB;;9B>AA?B>@@@;;;;;':.988:59A;==<6=;99::9$9<<<5555&59<9>666=<000/89:7//9?B@@?ADCBBB@>@000>9>>@@?B;:99::95:?AAB@CBBCBB9999AAAB@=@@<00.,0.:@@*00@;?>@@@2=?;@377A975:-52'277719175:9A<?==>=88138;;;37;;737>?778CBBA>795673333338;94:6///6668<8==399//
@ATNG8:00129:06520
GATGGTAGAGTAGTCATGTGTATCTCCAGAAGAAGATCAGGAACTCTAGAAGAATTCAGAATTTTTTAACACGAGAGTAAACGTAAAAGAAGGTTTTTACAAGACTCACGTTAACAATATTGCAGCAGTACGCACACAATCGAAGCGCAGTAAGGATGGCTAGTTTAACTAGCAAGAATACCACGAAAGCAAGAAAAAGAAGTACGCTATTAACTATTAACGTACCTGTCTCTTCCGAAACGAATGAGTACGAGAGAGCACACGTGTCTACCATCGACACTCCAAAGTCT
+
3488355/:97/////7:<==<5555.5//3//)/////818388445<>;=>:=.4444.4<<<<%>9666>;;9<>@=5=<5999*5949.9555$599:;?DDB@@@E@C=@@8=;;.9@345<@@>?;@@A@@@=;;9A?@@AB@=<<5;6>>>:?@@>BC=C;;6>=??<??::<<7;;<<;(44425===>+<;7;384;=<>B7<5;@@@:@:>A?@?<@???????B@CCE>BAA?ACCBBBCBA??ABCBBBAAABBBAB@A>@ABB???@994:A8?>BB
@ATNG8:00131:06540
GATGGTAGTATCTGCACACTCTGTCCAGAAGATCAGGAACTCTAGAAGAATTCAGATTTTTAACACGAGAGTAAACGTAAAAGAAGGTTTTACAAGACTCACGTTAACAATATTGCAGCAGTACGCACACAATCGAAGCGCAGTAAGGATGGCTAGTGTAACTAGCAAGAATACCACGAAAAGCAAGAAAAAGAAGTACGCTATTAACTATTAACGTACCTGTCTCTTCCGAAACGAATGAGTACGAGAGAGCACACGTGTCTACATCGACACTCCCAAAGTCT
+
4:8<=BAAABBBBBBBCBBCCBBAA?ABA?C::<BC?B@BBBA@@GABC@BADC@@@@@?,?>@AAA@?@>9::.99<4>>/<=7:5;<<0<@B<@AABCCDBA?A@CC@CDC@BBBBCCCDAAADCBAAD@CCBC?@?CBBBBB=@=@BA@CCCBBAAA@CCCDCDABB>?::3:?:999+99929>@@@2@C?BBABBBBBB?E>AB::7:;>>B;;8;B@AA@@;>>:::8:@A<ABBBCBBCCBBBBBBBBBCBB@@@@000@@@AAAA;;;3;>6?98/
@ATNG8:00137:06515
GATGGTAGACACGTGTGCTCTCTCGTACTCATTCGTTTCGGAAGAGACAGGTACGTTAATAGTTAATAGCGTACTTCTTTTTCTTGCTTTCGTGGTATTCTTGCTAGTTACACTAGCCATCCTTACTGCGCTTCGATTGTGTGCGTACTGCTGCTATATTGTTAACGTGAGTCTTGTAAAACCTTCTTTTTACGTTTACTCTCGTGTTAAAAATCTGAATTCTTCTAGGGTTCCTGATCTTCTGGAGAACACATGATACTCTACCATCGACACTCCAAAGTCT
+
59::5:559=AAABCAAAACAAABBDCABB;;7;BAA<;;8;@B@AAB@A<@@ABC@C?CCCD?B8::@ABBBBC@BBBBB18?<????1>AAA?CBB@AA=@<<>::09AA@AAAA@BB?:>:>??@EB@@;@@@@<@A:;;>>>ABB@@@???@@AA===:=9<A@@?>AAA=@???@6?=B:>9===,=<666)--6--,2--..3333(3355:3838949;9>>7>6A5<<:777177717<?:>>@BABB?>>@@?=>:>>>?@<:9--,-=47-,,
@ATNG8:00139:06555
GTTGGTAGTATATCGCGTCGCTATCCAGAAGATCAGGAACTCTAGAAGAATTCAGATTTTTAACACGAGAGTAAACGTAAAAGAAGGTTTACAAGACTCACGTTAACAATATTGCAGCAGTACGCACACAATCGAAGCGCAGTAAGGATGGCTAGTGTAACTAGCTAGAATACCACGAAAGCAAGAAAAAGAAGTACGCTATTAACTATTAACGTACCTGTCTCTTCCGAAACGAATGAGTACATAGATATACGTATAGCTACCATCGACACTCCAAAGTCT
+
DF@C?BCB@@;B@@@BBBCAAACDG?CBB@@@@@AA>B@BBCCCFDADD?B@AAB9999:*;@CB@A@DBBABA<AAABBB:AD>E6;;9:CC@DDCCCBBBC@C@@@>ABB?CCCBCCHBCCCBBB@@@>BCBB?BBB@AA??;A=@AA>ACCCE@@?@CBBBCCCBB?BCB<>>BBB=B@@;::999(9@;@:9:AA>>@6;7:=AA8=8<=A;;6;?=??AA?B?CDC>C9959A@AABBBAAACCCCAAAA??????>>:=;:;>??==>=CD5:///
@ATNG8:00153:06405
GATGGTAGCGAGCGAGTGTGTATACCAGAAGATCAGGACTCTAGAAGAATTCAGATTTTTAACACGAGAGTAAACGTAAAAAGAAGGTTTTACAAGACTCACGTTTAACAATATTGCAGCAGTACGCACACAATCGAAGCGCAGTAAGGATGGCTAGTGTAACTAGCAAGAATACCACGAAAGCAAGAAAAAAGAAGTACGCTATTAACTATTAACGTACCTGTCTCTTCCGAAACAATGAGTACTGCGTCTCACTCTCCCTACCATCGACACTCCAAAGTCT
+
//:;6;A?ACCBBBBBCCCEECBCD@CDC@CCBB@@=@@@BCCCB>AB>B@BAC@@@@@,@=ABBBCBBBCCJ?DD@@@@?,;;6;?BCD:BBCACCHCBBA;;;,;<C@<CCC;?@B>CCCBBFCCCCBBB@CCBCAC@@@CAAA?B@CCCACDBBBBBB@BCCCCB?BB=@?B>>=999.3;94337777#7;88944==BB??=?;;;?4:49ABCB?BA@@@AA=A=@@B<AA8;:BBBAAABAABBBCBBBCCAA<@@@>BCBB@A@DCD?CB=BC;;
@ATNG8:00153:06440
GATGGTAGCGCGACGAGCGTAGACCCAGAAGATCAGGAACTCTAGAAGAATTCAGATTTTTAACACGAGAGTAACGTAAAAAGAAGGTTTTACAAGACTCACGTTAACAATATTGCAGCAGTACGCACACAATCGAAGCGCAGCAAGGATGGCTAGTGTAACTAGCAAGAACACCACGAAAGCAAGAAAAAGAAGTACGCTATTAACTATTAACGTACCTGTCTCTTCCGAAACGAATGAGTACTGCGTCTCACTCTCGCCTACCATCGACACTCCAAAGTCT
+
56>>;>CBBBBBCCCBBCECBCAAA>ADD@BBBAAA>A?BBB@@@C@CD?C@CA@??@??.??CCBAACBBBB>BBA@>?@0@@=@5;;;6;BB?BBDCCCDCB@B@BB@BBC@AAADCCCCCCECBBBDC?CBBB?BBBABB@@<??BAA>ACCCBBBB@CDEDA@?@D?CBB?AB???:?AA>BADCE3BB?B?@@CBB@D0000@@B<?>@CBBB?BBAAA@A>B?BCC>B;;:;BBBAAAA@@?AAACCBBBBBBB=B=><>CBBBBBBBB?BC>CBBB
@ATNG8:00155:06400
GATGGTAGTATCTGCACACTCTGTCCAGAAGATCAGGAACTCTAGAAGAATTCAGATTTTTAACACGAGAGTAAACGTAAAAAGAAGGTTTTACAAGACTCACGTTAACAATATTGCAGCAGTACGCACACAATCGAAGCGCAGTAAGGATGGCTAGTGTAACTAGCAAGAATACCACGAAAAGCAAGAAAAAAGAAGTACGCTATTAACTATTAACGTACCTGTCTTTTCCGAAACGAATGAGTACGAGAGAGCACACGTGTCTACCATCGACACTCCAAAGTCT
+
:<<<@CBBB==DBBCDBBBDECFCCACBBACCBBBB?B?A@DCB@A>@B?A@BB@@@BBB2A>AAABBBBA?@@8??AA???,:;593=>>7@@A=ABBBFFF;;:;@BFACCD@DBBBCBBBBCCICCDBB<BBBB?BBBAAC::7;>AAA>CECBBAAA@CECCCC@BC=@::3:?9999+:9939:::9:%:>;=B=BB=AA=000-699)-+-;<<>;@AAABCC;B?BCC?BBA?AC???AAACCAAABCA@@AAACAAAAA>A???AAABBB@BA=ABAA
@ATNG8:00155:06448
GATGGTAGATACTCGCTGATACACCCAGAAGATCAGGAACTCTAGAAGTATTCAGATTTTTAACACGAGAGTAAACGTAAAAAGAAGGTTTTACAAGACTCACGTTAACAATATTGCAGCAGTACGCACACAATCGAAGCGCAGTAAGGATGGCTAGTGTAACTAGCAAGAATACCACGAAAGCAGAAAAAGAAGTACGCTATTAACTATTAACGTACCTGTCTCTTCCGAAACGAATGAGTACTGTATCTATGTGTGCGCTACCATCGGACACTCCAAAAGTCT
+
55<<9>CCCBBBBBBBBCA<<A@BB:AAA@CCCBBB@C@CDBBCCC@CC@@=@BBBBBBB0B=:99;96@@@@A<ABBF@@@+==8<:?;;0>@@466<<<;;;=9=9=?<>>>9>>>=BBAABCDDCCCCC@DDCC>BB;;;;:=2929567<>@BCCBB@CDCDBB@;;9;@?=>:::=3;00/:;;;)7:5<;8;;;<;:6:69===07039999.55556>>9>:<<<6;;;:>>><;AAABBBB:9:CCA@???=??=<8;;33,778;77,777&0///
@ATNG8:00156:06416
GATGGTAGGCACTGCGCACACATCCCAGAAGATCAGGAACTCTAGAAGAATTCAGATTTTTAACACGAGAGTAAACGTAAAAAGAAGGTTTTACAAGACTCACGTTAACAATATTGCAGCAGTACGCACACAATCGAAGCGCAGTAAGGATGGCTAGTGTAACTAGCAAGAATACCACGAAAGCAAGAAAAAAGAAGTACGCTATTAACTATTAACGTACCTGTCTCTTCCGAAACGAATGAGTACGTGTGACGTACGTGAGCTACCATCGACACTCCAAAGTCT
+
AADD?CDD@DDBBBCCCCCCCC@AA:BAB?CBCCBB?C?CBCCCDC@BB>B?CCCCCCCC5C?CCCCCBBBBBB=ACAAAAA2AB@CACCC;CCC@CCCCDCD?@>@@CC@C@@=@BBBBCCCCCCCCBDAB@BCAA?BBAA?@997;?BAA?ACDBBBCC?AAACCC@>>;???399999,39=8889999%9<;<@@=>>=>@,/,/8:;)/,/?AAB@BCBBACB?C?CDD=BBB?ABBDDBBABBBBBAACCCCCACCCC>><>BBBB>>@A@187-9988
@ATNG8:00161:06426
GATGGTAGTATAGAGCTCTACATAGTACTCATTCGTTTCGGAAGAGACAGGTACGTTAATAGTTAATAGCGTACTTCTTTTTCTTGCTTTCGTGGTATTCTTGCTAGTTACACTAGCCATCCTTACTGCGCTTCGATTGTTTGCGTACTGCTGCAATATTGTTAACGTGAGTCTTGTAAAACCTTCTTTTTACGTTTACTCTCGTGTTAAAAATCTGAATTCTTCTAGAGTTCCTGATCTTCTGGATATGAGTGACTCGTGCTACCATCGACACTCCAAAGTCT
+
;<;;?A@@@BB;;6CCBBCB=BC@ECCBCBBB>@;;;/;B<@=;<:AA@@?BBABB@B@CCCC@D<????@AA:?833333$378:@CC@DC?@=AAA?CC>?>AB?><?BBBBBBB?BAA<A<@@@>>;;;=AAAA;??B:>=///9>@BD??>@>9:<6616;ABBB===AA5::;:;/;9@8;;;;;+;>>??9>?@=====;;5;===/>;;;?;?:>>=@@@?>AA<A;AAAB=>:>>==BF>>>?;;;A@@@AAAAA>=:=A==>??@=>:=B:A>==
@ATNG8:00162:06406
GATGGTAGATATATGCACGTCTACCAGAAGATCAGGAACTCTAGAAGAATTCAGATTTTTAACACGAGAGTAAACGTAAAAAGAAGGTTTTACAAGACTCACGTTAACAATATTGCAGCAGTACGCACACAATCGAAGCGCAGTAAGGATGGCTAGTGTAACTAGCAAGAATACCACGAAAGCAAGAAAAAGAAGTACGCTATTAACTATTAAACGTACCTGTCTCTTCCGAAACGAATGAGTACTACTCTCAGAGACACACTACCATCGACACTCCAAAGTCT
+
<<<>;CD>@;9655::<566;===266<7<;99=?2:4944:8:8488-3-3333<=<<+;588333888B==5;;<=<<;$//)/)/99+95516==<:<:55.58??8@AA?CBAACCBBACCBB;;<C@BB;;6:?999CBB@B?BBC???>:::<B>888==;600)//:5:=<=>6><<6<==?>+8=5=587=::771742222+22'26:<=8;;;<5336<6;<;388828:;98333333;<<===4728869785059:788555639=088=<
@ATNG8:00165:06418
GATGGTAGCTCACGTACGTCACACGTACTCATTCGTTTCGGAAGAGACATGTACGTTAATAGTTAATAGCGTACTTCTTTTTCTTGCTTTCGTGGTATTCTTGCTAGTTACACTAGCCATCCTTACTGGCTTCGATTGTGTGCGTACTGCTGCAATATTGTTAACGTGAGTCTTGTAAAACCTTCTTTTTACGTTTACTCTCGTGTTAAAAATCTGAATTCTTCTAGAGTTCCTGATCTTCTGGAGATACACATGATACTCTACCATCGACACTCCAAAGTCT
+
DBBB?BB@AA=>///::;=CDCCDCBCCDCBB?AACC>DG?B?BDBBCCCCCBBBC@D@BBBB>A?ACCEDBBCC@BBBBB2@D=@ACC=CE@A6;;@=@E>BBCDCDADCFDCCCCACCC>B?BCBC@@A=BBBB>BBECDCCBBCDCCBBBB?BBBABB?BACCBBC@@AC@DBCBC:B>B?DCCCC2BC;;;7;BBBAACCCCAFDED5BBBCCACACG@IDCDCBB8;8;BBB@@>@@C?CCCDBDDCCBBBCCCBBCAA>A???BCCCBB>AC<BCBB
@ATNG8:00165:06444
GATGGTAGTGTCAGTGCGCGTCGTCCAGAAGATCAGGAACTCTAGAAGAATTCAGATTTTTAACACGAGAGTAAACGTAAAAAGAAGGTTTTACAAGACTCACGTTAACAATATTGCAGCAGTACGCACACAATCGAAGCGCAGTAAGGATGGCTAGTGTAACTAGCAAGAATACCACGAAAAGCAAGAAAAAAGAAGTACGCTATTAACTATTAAACGTACCTGTCTCTTCCGAAACGAATGAGTACGTGTGACGTACGTGAGCTACCATCGACACTCCTAAGTCT
+
34::7;<<@<<;?;><<66665=<<166>:<@ABAA@B@BDDC;;9?@A>B@BBBBDDDD3E@BB??>?;;877*7;=9999(:=8><@@@2===:==>@@A@::898@?8?>?499=99:???@BAAABA>9=>00+0::<<?9949<@>@>@CCCCBBB?B???AA=99399839<8888(8<;8898998%875373==<=88.3.2777+25(57>:><>?@ABBB?B>@AA<ABB?BBBBA=<>AA@@ABCCBBBBBAA?>7839A999>>@@A<>917///
@ATNG8:00167:06409
GATGGTAGAGAGAGCTCTCTCATCGTACTATTCGTTTCGGAAGAGACAGGTACGTTAATAGTTAATAGCGTACTTCTTTTTCTTGCTTTCGTGGTATTCTTGCTAGTTACACTAGCCATCCTTACTGCGCTTCGATTGTGTGCGTACTGCTGCAATATTGTTAACGTGAGTCTTGTAAAACCTTCTTTTTACGTTTACTCTCGTGTTAAAAATCTGAATTCTTCTAGAGTTCCTGATCTTCTGGTGTCGTCTATCATGTACTACATCGACACTCCAAAGTCT
+
?@@C@CBCCCBDCDDCCCCBCCCDC@BBCCC@CCCE>JDBD@DBBBBBB@CCCBB?B@CCCD@C?CCDCCFECC@B@DGE1@?>@CCC=CBBC@BBB@BB@BBAAA@=AAAABBAA>???@C?BBDCBBBB?BBAA?B>>>A?@??@CB?=>>A=;:;==>:=>@@@?@@B@A<@@@AA5@=A=A@@@@/@@@@A7>>>@A@@@;;5;>>>/>@@@B<@<??<?@@A@@@=A=A???;;6;==8;;;??;;;?A>>=;;;=>>>BB>>>A??;;5:=4=<==
@ATNG8:00171:06401
GATGGTAGGAGACACGTCGCACACGTACTCATTCGTTTCGGAAGAGACAGGTACGTTAATAGTTAATAGCGTACTTCTTTTTCTTGCTTTTCGTGGTATTCTTGCTAGTTACACTAGCCATCCTTACTGCGCTTCGATTGTGTGCGTACTGCTGCATTATTGTTAACGTGAGTCTTGTAAAACCTTCTTTTTACGTTTACTCTCGTGTTTAAAAAATCTGAATTCTTCTAGAGTTCCTGATCTTCTGGATACACTCATGTGCACCTACCATCGACACTCCAAAGTCT
+
9;@?7;EF?BBCCBCCAAACBECBBCBBCBCB>B;<<0;A=A>666>>?@:==BBC@D@AAAB?D>AAAAAA?;@?@@@@@.8=6=9999&7;=@=ACC?AB<?>@@9:48@BABABC?CCC<@<A?AAAA??:?AAA:==@@@AA@AA?>??:::>:=A<==9<;==>??@@AA<@@@BC5@:<8<<>>?/???AA588B;;;==566(87888%8:<=@=A;7756?A?>===C<AAAA::4:==8<@B;;;>AA>>=>>@A;??C=@@@A??==;:7;B:B>>>
@ATNG8:00176:06431
GATGGTAGACATATCGTACTCTCTGTACTCATTCGTTTCGGAAGAGACAGGTACGTTAATAGTTAATAGCGTACTTCTTTTTCTTGCTTTCGTGGTATTCTTGCTAGTTACACTAGCCATCCTTACTGCGCTTCGATTGTGTGCGTACTGCTGCAATATTGTTAACGTGAGTCTTGTAAAACCTTCTTTTTACGTTTACTCTCGTGTTAAAAATCTGAATTCTTCTAGAGTTCCTGATCTTCTGGGCAGACTCTCACACGCCTACCATCGACACTCCAAAGTCT
+
<<<<@CBBBA;;6>@@@@CCCBCCCCCCBBCC@CCCC=CGAC@BBBAA:;59:<<8::045:=8=?B?;7>?://(/////$/94;<<818::8?CAA=?C>999=:?<B989BCBB?@??<?=AA===;:;;?@@@<BBBAA?@@BB;;;?>;;6;>>:>>8=8988?@@@BB=;;;AA5A9=8=====+<=;;;1:>=;;;?>;;5;>>>/?;;:B<><>@<@@@>>>><?:==@@>=::==>1:///6698<=A???B;>>>:>;::>><=>?;?A:??A>
@ATNG8:00179:06441
GATGGTAGAGAGACTGTAGCGCACCCAGAAGATCAGGAACTCTAGAAGAATTCAGATTTTTAACACGAGAGTAAACGTAAAAAGAAGGTTTTACAAGACTCACGTTAACAATATTGCAGCAGTACGCACACAATCGAAGCGCAGTAAGGATGGCTAGTGTAACTAGCAAGAATACCACGAAAGTAAAGAAAAAGAAGTACGCTATTAACTATTATCGTACCTGTCTCTTACCGAAACGAATGAGTACAGAGAGTACGATATGTCTACCATCAGACACTCCAAAAGTCT
+
65>>;DCCCCBCCCCBBBCCCCCBC>CDD@CBBBBB@B@CCCCCBC@CC?B>BBAAADDD3A=AACCCBBBA@@8@BABBBB5BA>B?CBB<CBB@CCCCDDG999;ABB?BCD@DDBBBBBBCCCCCCCAA<@D??;@AA@@AAA>A?BAB@ACCCCCCC?CAAAAA?CC@????AB??<5<399)9<<==0?A=??=??=00/176///97=::;===7999////(//4888+33<6=9888333;85577:99<97/--2---273335782233,333&3733
@ATNG8:00179:06445
GATGGTAGTATCTGTCTACGAGAGCCAGAAGATCAGGAACTCTAGAAGAATTCAGATTTTTAACACGAGAGTAAACGTAAAAAGAAGGTTTTACAAGACTCACGTTAACAATATTGCAGCAGTACGCACACAATCGAAGCGCAGTAAGGATGGCTAGTGTAACTAGCAAGAATACCACGAAAGCAAGAAAAAGAAGTACGCTATTAACTATTAACGTACCTGTCTCTTCCGAAACGAATGAGTACGTGTGACGTACGTGAGCTACATCGACACTCCAAAGTCT
+
AAAB@CCCB=BCCCCCDDCBCCCBB?BCC?BBCCBB?B>A@CCBBB@BB?B>@A><=???.??CABABBBBCCB9??:;;;;*;B@C?BBB<BCC@CCCCBBC;;8;?CC@CCC@CCCDCBCECBBBBCCDD@DD??>@BAAAA:93;<??@=@AADCDDC?CDDCCCABB?BBB?AA><<:<??>@ABBB2BF?CBAACBBAA<>:>>AA<A<@@BBB@BCAAAAA@D?CBB>BBB?BBBCBBAAABCCDBCBBBCCCCCBCBBBBBB???><<176(9999
@ATNG8:00180:06423
GATGGTAGTCTCAGATAGTCTATAGTACTCATTCGTTTCGGAAGAGACAGGTACGTTAATAGTTAATAGCGTACTTCTTTTTCTTGCTTTCGTGGTATTCTTGCTAGTTACACTAGCCATCCTTACTGCGCTTCGATTGTGTGCGTACTGCTGCAATATTGTTAACGTGAGTCTTGTAAAACCTTCTTTTTACGTTTACTCTCGTGTTAAAAAATCTGAATTCTTCTAGAGTTCCTGATCTTCTGGATAGCGACGCGATATACTACCATCGACACTCCAAAGTCT
+
DBBA@CCBBBABBEECCBBBCCCCCJCCCCBB=A@@A>AIAF@CBCCCCC@CCCBB>@;@A;;5:25;====<;:5:<<?@2<B=@ABB<BCBB@CGF@CB:;;;C;;9;CGDCCCE?BBB>@>AECCBBBC?BA;:6<CBBBBCCEEBBBBB;;7;BB?BB@B@CBCBBCCEDADBBBB<B@C?BCCCC2CCBCC>CCCCDBCCDCABBBCB)BBCBC@C@CD@CDCCA@@>AADDCBBB@CCC@BBBBBCCC@@@BBBCDBBBC@CCCCCBBBAA6:95;BAB
@ATNG8:00180:06432
GATGGTAGCGAGCGAGTGTGTATACCAGTAGATCAGGAACTCTAGAAGAATTCAGATTTTTTAACACGAGAGTAAACGTAAGAAGAAGGTTTTACAAGACTCACGTTAACAATATTGCAGCAGTACGCACACAATCGAAGCGCAGTAAGGATGGCTAGTGTAACTAGCAAGAATACCACGAAAAGCAAGAAAAAAGAAGTACGCTATTAACTATTAACGTACCTGTCTCTTCCGAAACGAATGAGTACTATGTAGAGCTCTATACTACCATCGACACTCCAAAGTCT
+
8:<<=@ABBBA;;;>BCCBB@@AB@8@CBBBBC@@@=A>ABCCBA@=??;?>??;555555#56;<>C@>ABBCD>CC@@<@@;;;5;4:::&99<9>?>BCDG??=@?BA?BBB@BBCCDCCCCCCCCDDCC@CD@@<@BAAAB::6;=AA@>ABCCCBCC@DCACCB?8879CA;>>9999+9993:9::99$9989944=>AC=9:78>>>0845ABBB@BBBBBBB?B@CCC=CCC@CCCCA@?BA@@@@?:98?@AAAACCBB?BCAA@=9955.6A7BAAA
@ATNG8:00184:06439
GATGGTAGAGTATCATGTGTATCTCCAGAAGATCAGGAACTCTAGAAGAATTCAGATTTTTAACACGAGAGTAAACATAAAAAAGAAGGTTTTACAAGACTCACGTTAATAATATTGCAGCAGTACGCACACAATCGAAGCGCAGTAAGGATGGCTAGTGTAACTAGCAAGAATACCACGAAAGCAAGAAAAAAGAAGTTACGCTATTAACTATTAACGTACCTGTCTCTTCCGAAACGAATGAGTACGTGTGACGTACGTGAGCTACCATCGACACTCCAAAGTCT
+
@ABB@BDD??ACBBCCCBBBB:;;;29=94;@@@@@=@=@@BBBAA=@C@CABDCBBBBB0A>;;;BCBBBCCB6@A;;;;;;#594;:@@@2==A;?B?@?@<59458@@@CCFACCCBBBCBAA<<;JGCCGCCCC?BBBBCCCB@C@CA@?@BCBCCCC?BBBBCC?CCACCC=AABBB>BBB?@A@A@A'@@<00,00@AAAB>A>ABCC?B?>@CBB>BBB:;9C?C?BBB=BB@;@@@AA@;;8???BBCBBB;;:@@?AAA?BBBBEDCBBB>BD@DBAA
@ATNG8:00186:06423
GATGGTAGTATAGAGCTCTACATGTACTCATTCGTTTCGGAAGAGACAGGTACGTTAATAGTTAATAGCGTACTTCTTTTTCTTGCTTTTCGTGGTATTCTTGCTAGTTACACTAGCCATCCTTACTGCGCTTCGATTGTGTGCGTACTGCTGCAATATTGTTTAACGTGAGTCTTGTAAAACCTTCTTTTTACGTTTAACTCTTCGTGTTTAAAAATCTGAATTCTTACTAGAGTTCCTGATCTTTCTGGTGAGATATGCATGATGCTACCATCGACACTCCAAAGTCT
+
::99;>A@A@A;;555<<=;;;>><@@@B=?9A;;;0:C=B=;:9BCAA>BCCCH@D?BBDD@C@BBCBCAA;:6:<===+:=5?7777&3<:=5?;@>AB@B??>>?;?=>??@BB>AAB?B?ABB??<<=;<<<<6::9@>>>>>>?>>:::>:=<:4688,89>AAA???AB<@>>==/</617::::+:>>>A3818>@@;@AA88838A@A/@;;;>:>:>>;>@@?@A9958.65:=556,7==9;;:==@???@@;<;@C@>>>=>>>@B@@@>>;>?5>::;
@ATNG8:00187:06426
GATGGTAGTGTCATATGAGAGTGTGTACTCATTCGTTTCGGAAGAGACAGGTACGTTTAATAGTTAAATAGCGTACTTCTTTTTCTTTGTCTTTCTGTGGTATTCTTGCTAGTTACACTAGCCATCCTTACTGCGCTTCGATTGTGTGCGTACTGCTGCAATATTGTTAACGTGAGTCTTGTAAAACCTTCTTTTTACGTTTACTCTCGTGTTAAAAATCTGAATTCTTCTAGAGTTCCTGATCTTCTGGATAGCGACGCGATATACTACCATCGACACTCCAAAGTCT
+
34::7;B@@;==>>==<55555555555/9//)///;///)/)44455594995555)5.5;99.55)5555?666@955555$5;;)559:<)444/9)///)/8)//38:;8<@<@BBBCABBB@B?BBBBBBBC9;<CC@BBBBD;;;@BBABBCCB?BGG@CCAG?AAAB@@@@@;@@@@@5@?B>@AEEE5BBBBB;A;<;;;;;9:2::::*:=>99299=@;@@B996@6?;@B?BBB?B@@<@AAABBBCBBBCCGCCCCCC@CCCDDCBBBA?AB<CB<;
@ATNG8:00188:06423
GATGGTAGCGAGCGAGTGTGTATACCAGAAGATCAGGAACTCTAGAAGAATTCAGATTTTTAACACGAGAGTAAACGTAAAAAGAAGGTTTTACAAGACTCACGTTAACAATATTGCAGCAGTACGCACACAATCGAAGCGCAGTAAGGATGGCTAGTGTAACTAGCAAGAATACCACGAAAAGCAAGAAAAAAAGAAGTACGCTATTAAACTATTAAACGTACCTGTCTCTTCCGAAAACGAATGAGTACTACTCTCAGAGACACACTACCATCGACACTCCAAAAGTCT
+
=><>?BBBCBB???BBBCCCCCCBA?CCB?BCCC@@?A@BBDBCCD?BA?B?BCCCCCDD5CACCCCDCCCCBC?CCBBDDE5BA;A2;;;.;AB?BBBBCCCAB@BACD@BBC@CCBBAABBBBBCCBBBA=@@997:BB?BB::8;@CDG@DJGHECBB?CCC@<<600,0::*08A?AC8>?::0000000"0/*/;88;;>83/33(3977,33(39<9;7;5//5--(-(----&---+/<<====BABBBBBCCCDBCCDAA;00,0@@@AAA???:?@@2B@;;
@ATNG8:00193:06403
GATGGTAGTGTGTCTCTGAGAGTAGCTACTCATTTTCGGAAGAGACAGGTACGTTAATAGTTAATAGCGTACTTCTTTTTCTTGCTTTCGTGGTATTCTTGCTAGTTACACTAGCCATCCTTACTGCGCTTCGATTGTGTGCGTACTGCTGCAATATTGTTAACGTGAGTCTTGTAAAACCTTCTTTTTACGTTTACTCTCGTGTTAAAAATCTGAATTCTTCTAGAGTTCCTGATCTTCTGGATAGCGACGCGATATACTACATCGACACTCCAAAGTCT
+
>CBC@>>;<<=555555<>6//>A0//9///4999&44.434455555:==<;;:A4566=8=:@66;BBBCB@CCCBC5@B<@9:9(4;<<7<<=8@B=;;:9CC?CCB???BB@BCC?B=??AA@AAB?BBBB?BBCDBBBB@?>>?BBBA=???=AA<@=@@@AAAC>=:9@@CC2>9=277;==/;=;;;-55;655>8589>>@>.9<<=>9?9>><>@@@@??<?=AA@<<=///:7;;:>>===?:9:?===<878=A>>>AA@==::<2<<//
@ATNG8:00198:06417
GATGGTAGACATATCGTACTCTCTGTACTCATTCGTTTCGGAAGAGACAGGTACGTTAATAGTTAATAGCGTACTTCTTTTTCTTGCTTTCGTGGTATTCTTGCTAGTTACACTAGCCATCCTTACTGCGCTTCGATTGTGTGCGTACTGCTGCAATATTGTTAACGTGAGTCTTGTAAAACCTTCTTTTTACGTTTACTCCCGTGTTAAAAATCTGAATTCTTCTAGAGTTCCTGATCTTCTGGCGCTCTGTCACGTCTGCTACCATCGACACTCCAAAGTCT
+
BCEC@CABBBBBCCBCBBBCCCCCCFCCCCAA=@CCC>DD?C?DBCCCCC?BCBCC?B>BBBB?B>??AACCBBC?CCCCF1>??BBBH<A??@>?BB?BB?:9:BBE?ABBBBCBB?@@@<?=?A<======AB@@<A??@>>>??@@@AA::;:;;;7=@4;7;=>AAAA>><>@???5?<?:==DDD/@@>>>5=>788-88<>4:;;;+:==>?<@<?@=?===;;;;>=ABAAAA<=8818=;:;;;;:;;=>??@?A==388@>?@A<;;<?B:AA@>
@ATNG8:00152:06490
GATATAGAGCTCTACATAGTACTCATTCGTTTCGGAAGAGACAGGTACGTTAATAGTTAATAGCGTACTTCTTTTTCTTAGCTTTCTGTGGTTGCTAGTTACACTAGCCATCCTTACTGCGCTTCGATTGTGTGCGTACTGCTGCAATATTGTTAACGTGAGTCTTGTAAAACCTTCTTTTTACGTTTACTCTCGTGTTAAAAAAATCTGAATTCTTCTAGTAGTTCCTGATCTTCTGGGTCGCGCTAACAGTCTCTCTACCATCGACTCTCCAAAGTCT
+
<>=BBCDBBAABBBABAAABAAAE;;:;BBF=<;==ICBBCDA@=AB>==<@+0000)/498<=AABBAA@A?@=,@@-/0:66.6898938)///8885//38734<7444497;;<:::>@<@BBB?CBBBBBAAABCBBBB?A=;?>8<92<6;=8;<AA9:7:AACC1;6;8=>ACC/;97;8).----33588+222222"266=;9>9<<79;;000/94705-//66)//33(3////9//)/88688<=@>?@;=<=B@;;;<7,52'3878
@ATNG8:00153:06481
GATGTAGAGAGACTGTAGCGCACCCAGAAGATCAGGAACTCTAGAAGAATTCAGATTTTTTAACACGAGAGTAAACGTAAAAAAGAAGGTTTTACAAGACTCACGTTAACAATATTGCAGCAGTACGCACACAATCGAAGCGCAGTAATGATGGCTAGTGTAACTAGCAAGAATACCACGAAGCAAGAAAAAAGAAGTACGCTATTAACTATTAACGTACCTGTCTCTTCCGAAACGAATGAGTACGATGAGAGAGCTCTCTCTACCATCGACACTCCAAAGTCT
+
::<:@?DCACBCEECBB@?A@<;;0:;@=BCDCDC@C@BBBBCA@=;;69:>A==<<<<<%917<;?=BC>>>?897944444#9:;:4;99+9;929;9;@@B@@?@?CC?ABB>@@AACBBCBABDC@@@B>BBCE?CCCB@@??=?CBBB@BBBABABC@BBBBCC@BB?:::<==;;577A:>@@@@@'5959///<;<9=5:1799:/505;?@@<@@=>>??9<;@@@:?@@=ABBCCCDBBAAABBBB?BCF=====CB=><<;???@>>188)8888
@ATNG8:00153:06482
GATGGTAGCGAGCGAGTGTGTTACCAGAAGATCAGGAACTCTAGAAGAATTCAGATTTTTAACACGAGAGTAAACGTAAAAGAAGGTTTACAAGACTCACGTTAACAATATTGCAGCAGTACGCACACAATCGAAGCGCAGTAAGGATGGCTAGTGTAACTAGCAAGAATACCACGAAAGCAAGAAAAAGAAGTACGCTATTAACTATTAACGTACCTGTCTCTTCCGAACGAATGAGTACCTCTCAGACGCTCGTCCTACCATCGACACTCCAAAGTCT
+
55;;7<;;?@?@BCCBBCDCC?CCACCC@CCCCCCAC@CCDHCBB?CB@D<?@@;;;::$34<;:@:=A<79:/9?;;99*4<6;.55)59=9>@BAAABBB?C=@@=@BB@CCECDDDDECCCCDAAA@CCCB@DBCBCD;;6;>@A@=ABBBBBCF@BBBCCB?AA=AA@>BBBDD>@@?397<=?.?A>ACAAAB???5959@>>6=9=>C@@=@@AAABC@B?CE?BBA>ABBBBBB?B??@BBAAAA@??9818=<788856;=>>A8==5=989
@ATNG8:00155:06458
GATGGTAGTATCTGTCTACGAGAGCCAGAAGATCAGGAACTCTAGAAGAATTCAGATTTTTAACACGAGAGTAAACGTAAAAAGAAGGTTTTACAAGACTCACGTTAACAATATTGCAGCAGTACGCACACAATCGAAGCGCAGTAAGGATGGCTAGTGTAACTAGCAAGAATACCACGAAAGCAAGAAAAAGAAGTACGCTATTAACTATTAACGTACCTGTCTCTTCCGAAACGAATGAGTACTGTATCTATGTGTGCGCTACCATTGACACTCCAAAGTCT
+
@ABC?BBDBCBBBBCCDCCCCCBBC@DCC?CCCCAA?A@BBBBBCB@@A>@?CCBBBBBB3B?BCBBBB@A877.7>@ABCC5CB@B5;;;-;CC?CCCCCCC@@;@?BB@BEDABBBBDCCCBBBCCCCCC@DDBB<AABB@@??<@<A@A>BBBCDCCC?CAABCB@??=?DE?BBAAA;@@@<@@@@@2AA?BCCCDCCCB>A>AA>A1818@A@@=@BAAAAAAD@DAC=DBB?BBBBCCCCCBBBBBBBBBBBBBCCCBA?B@=@BBBCAA=AA:A;;;
@ATNG8:00158:06462
GATGGTAGCAGACGTGACAGAGCGCCAGAAGATCAGGAATCTCTAGAAGAATTCAGATTTTTAACACGAGAGTAAACGTAAAAGAATGGTTTTACAAGTACTCACGTTAACAATATTGCAGCAGTACGCAACAATCGAAGCGCAGTAAGGATGGCTAGTGTAACTAGCAAGAATACCACGAAGCAAGAGAAAGAAGTACGCTTATTAATCTATTAACGTACCTGTACTCTTCCGAAACGAATGAGACTGCGTCTCACTGCTCGCCTACATCGACACTCCAAAGTCT
+
;;;A<<A=BB@?;;:;;;;<=<<<@.555.5955--(-(----::==8<<8;7@@@;9997$3498998899333(3344==+;;.44.444&44934455555559.5.55.555499999444/////)//)//557;;;;;;<@7;9;>>;>==<555:5:=@;77133-333-3<9:6:BC<?=0//(//(/////9:8<?9;)/////)/)/<<<=8>5554999.525;;2<5504998////666///88///8//3.3397333333::=7==6=888
@ATNG8:00158:06463
GATGGTAGATATATGCACGCTCTACCAGAAGATCAGGAACTCTAGAAGAATTCAGATTTTTAACATCGAGAGTAAACGTAAAAAGAAGGTTTTACAAGACTCACGTTAACAATATTGCAGCAGTACGCACACAATCGAAGCGCAGTAAGGATGGCTAGTGTAACTAGCAAGAATACCACGAAAGCAAGAAAAAAGAAGTACGCTATTAACTATTAACGTACCTGTCTCTTCCGAAACGAATGAGTACATAGATATACGTATAGCTACCATCGACACTCCAAAGTCT
+
9:<<5:::>>@:;;>;?;><<<?:;49<<5<:<///4927::555<:>B?C?????=@?@,><>:83<=889877.3338888'33-3,333&3884;;33366//(/(/6499:78885====AAACCCCBB?BBDD?A@@?AAAA<@<@@@=@EEBBBGD@CCBBBB?BB=BBB<@@:::28>>;99:9::%:7;7=8@==ABB<<;8;=>4?;>?BBB@BCCHCBD?B?BCC>CBB?BBBCBBCCCCCCBBBCBCCAAABBBBA;@@??;;;?==:@C=A87/
@ATNG8:00161:06456
GATGGTAGAGTACAGTGTAGTAGACCAGAAGATCAGGAACTCTAGAAGAATTCAGATTTTTAACACGAGAGTAAACGTAAAAAGAAGGTTTTACAAGACTCACGTTAACAATATTGCAGCAGTACGCACACAATCGAAGCGCAGTAAGGATGGCTAGTGTAACTAGCAAGAATACCACGAAAGCAAGAAAAAAGAAGTACGCTATTAACTATTAACGTACCTGTCTCTTCCGAAACGAATGAGTACGTGTGACGTACGTGAGCTACCATCGACACTCCAAAGTCT
+
///;699:>9445555<>;;;<=<<266>9>C@::6?B=@@?9;9@9?@<>:??=>>AAA2B>AAABBBBA@AB>AA=@A@?+:=89.555&5;<7<?B@>B=@@=@?AA<A@@<@@A>@?@;;;>>>=?<@<@@@@?B@@@BB;:6;?D@@>@CEDCCBC>??CBCC???9??</77777)7738777888#8949A=;;;:?:6<?:88<5@4;=A;;5;@@@ABC?C?AAA<AAA?BBBBBCB?>??>??A?BA@@;774=;;6;3337777782580:??3
@ATNG8:00161:06467
GATGGTAGGACGAGCGTCTGAGAGGTACTCATTCGTTTCGGAAGAGACAGGTACGTTAATAGTTAATAGCGTACTTCTTTTTCTTGCTTTCGTGGTATTCTTGCTAGTTACACTAGCCATCCTTACTGCGCTTCGATTGTGTGCGTACTGCTGCAATATTGTTAACGTGAGTCTTGTAAAACCTTCTTTTTACGTTTACTCTCGTGTTAAAAATCTGAATTCTTCTAGAGTTCCTGATCTTCTGGGCAGACTCTCACACGCCTACCATCGACACTCCAAAAGTCT
+
A?BB=?;C?B<;6::;AA>BBBBC@CBAAA::7;@@A<BC@C@CCBCBCC=BBA@A?A@CDEC@DACCCCCCCCD?A@@@@,;:5:?@@8@AA@>BBB>AB5;;;???<@@BABAAA<ABB?A?CB;;;DCC@GCCC@BAABBBBBBB@AABBBC@C;;:<C?B@CCCCCECBA=A;;;;.;=C>CCCCC2BCBBB=B<<;BDCCBB>AAAA0@@@BD=A?;;8;ACABAA>A@BABBBB?BBCJ>IECCCBDEB@@@BB@<@;;5;AAABCCBCB?BBA6BBA@
@ATNG8:00162:06491
GATGGTAGCACGAGTCACTATATCAGAAGATCAGGAACTCTAGAAGAATTCAGATTTTAACACGAGAGTAAACGTAAAAAGAAGGTTTTACAAGACTCACTGTTAAACAATATTGCAGCAGTACGCACACAATCGAAGCGCAGTAAGGATGGCTAGTGTAACTAGCAAGAATACCACGAAAAGCAAGAAAAAGAAGTACGCTATTAACTATTAACGTACCTGTCTCTTCCGAAACGAATGAGTACGATGAGATCTCGTGTGCTACCATCGACACTCCAAAGTCT
+
45<<9<ABBB@?:<<A:65;;;;?CCHBCCBA;;243:=@BBBD?@@=@<?B@99:9-9;>>>=987<;;7.7977777$33,3,333&333,3966/////:(//(//(333,3322222226669876738==D>BBA>@@@B08-258,3333;737,397333.376=88.3/////&///06999:+9:5955577556-/37//.05.35522+25222::.2,28:.98707===?@@989A>9::;8788885;;<<166?@???@<=3;:0:;:=
@ATNG8:00165:06464
GATGGTAGTGTCATATGAGAGTGTGTACTCATTCGTTTCGGAAGAGACAGGTACGTTAATAGTTAATAGCGTACTTCTTTTTCTTGTCTTTCGTGGTATTCTTGCTAGTTACACTAGCCATCCTTACTGCGCTTCGATTGTGTGCGTACTGCTGCAATATTGTTAACGTGAGTCTTGTAAAACCTTTCTTTTTACGTTTACTCTCGTGTTAAAAATCTGAATTCTTCTAGAGTTCCTGATCTTCTGGTATGACTAGTGTACTACTACCATCGACACTCCAAGTCT
+
78996:;@;66>?A;<@BBACCCB>=;666<<7;449(44.47::5555;7<666>8=:=666:C9@BB66655;65////$/;)///::1779:)///)/9+55>>B?:>B=::9@@:?@D=A8::A@C?CC@CCCC?BBA@@>999;966<<<<16666997<4;;4558;::055<::+;.44)4;<>>+>><<<3:4444:4559.5555$5555505:?>:>>;;;55.5.55:99;16557::=BA@@@ABBBBB?>@@:;5;?:::00000*0:=<==
@ATNG8:00174:06471
GATGGTAGTATAGAGCTCTACATAGTACTCATTCGTTTCGGAAGAGACAGGTACGTTAATAGTTAATAGCGTACTTCTTTTTCTTGCTTTCGTGGTATTCTTGCTAGTTACACTAGCCATCCTTACTGCGCTTCGATTGTGTGCGTACTGCTGCAATATTGTTAACGTGAGTCTTGTAAAACCTTCTTTTTACGTTTACTCTCGTGTTAAAAATCTGAATTCTTCTAGAGTTCCTGATCTTCTGGCGCGTTATGTATGTCGCCTACCATCGACACTCCAAAGTCT
+
?:BD?DCCBB=;;;=>?>C@>==<AA0//:772;==B=AC7;6;??@A;;49@?;>9A6;9=<281338899<;;<A><;<+436888<3:;<<6::;6:=79@?=7828::;;<<<78;=171778552994;=88188>>?F???<<:66///7=<B>??<?<>>?C=>>BB7;;@EE5A<>8;;AAA/888;;/:<=<;;;;55.2696'5552:5;:>><>@@@AAB5858@@AAA=>>>:<<>//,/339-//;<<>5;:=8=<==A@A@@=9==.6---
@ATNG8:00181:06476
GATGGTAGAGAGAGCTCTCTCATCGTACTCATTCGTTTCGGAAGAGACAGGTACGTTAATAGTTAATAGCGTACTTCTTTTTCTTGCTTTCGTGGTATTCTTGCTAGTTACACTAGCCATCCTTACTGCGCTTCGATTGTGTGCGTACTGCTGCAATATTGTTAACGTGAGTCTTGTAAAACCTTCTTTTTACGTTTACTCTCGTGTTAAAAAATCTGAATTCTTCTAGAGTTCCTGATCTTCTGGTGAGATGATGCATGATGCTACCATCGACACTCAAAGTCT
+
<<<>@CCCCCBDCCB;;:BB>>>CDCDCCBBB>A;;<76B>D:CA@ABBB=BA?@?7??BCCD@C@BBBBBBBAA=?>=9=.9:8BBBB>BCA@=?::6:A6::@>;>8;?AA???A>BAC?C?BBCBA?;;:>>>?:?===?=>>??B@@>>==8888<?>;><;;;A==>?>:=8888,8:>7:;;;;+;>===3::=<<>=<::187878$777;C<A9>@:>>@@8688=9=ACB==5;;;588/;9///:::<<;<AAA=<=7::>=>;66///>6==66
@ATNG8:00182:06457
GATGGTAGGTGCACATGAGTGTATCCAGAAGATCAGGAACTCTAGAAGAATTCAGATTTTTAACACGAGAGTAAACGTAAAAAGAAGGTTTTACAAGACTCACGTTAACAATATTGCAGCAGTACGCACACAATCGAAGCGCAGTAAGGATGGCTAGTGTAACTAGCAAGAATACCACGAAAGCAAGAAAAAAGAAGTACGCTATTAACTATTAAACGTACCTGTCTCTTCCGAAACGAATGAGTACGATGAGATCTCGTGTGCTACCATCGACACTCCAAAGTCT
+
78::?@00,5;5@>ABCCCCCCICC@CBD@BCBCDD?B?@@@DBBB@BC=A?@CCDCDDG0D@CCCCCBBBAA?6@@;;;;;*;A;><A>>2>C@:=B=A@=<00+0:<<:@<@=?CBBBBBA@ABAAAGCDBCCCC@CBBCBC@@=A>BBB?BDCBBBCC@B@@@CDAAA>ABB=>@:99,8<<8==>=??&>A=9:7BBCCCB>@<?>::3:@;@=BBB@DD@A@BB?B?BBB@BCC@CCCCBB?@@CCBBBBAAAAABBCCC:99:AA=;;;;78/8>4@:::
@ATNG8:00187:06498
GATGGTAGCATCTGCATATCTCACCAGAAGATCAGGAACTCTAGAAGAATTCAGATTTTTAACACGAGAGTAAACGTAAAAAGAAGGTTTTACAAGACTCACGTTAACATTATTGCAGCAGTACGCACACAATCGAAGCGCAGTAAGGATGGCTAGTGTAACTAGCAAGAATACCACGAAAGCAAGAAAAAGAAGTACGCTATTAACTATTAACGTACCTGTCTCTTCCGAAACGAATGAGTACGATGAGATCTCGTGTGCTACCATCGACACTCCAAAGTCT
+
9:??7;AAABAAADECBBBCCCDC@CCC?CCCC@@>A?CCCCBDD@CC@C?CBB@@?@?0@?CCDDCBCBBBB9?>9:;:;*;C>C>BBB:BCC@CBDCCDFDC?D>BBC@CC?BBBCCCDCCCBBBCCCC@CCCC>A@AABBBB>C@BAC@BBBCCCCD@CBABBB@BC@AAB?BCBBB>BBB>@@???2???C>>>CDAB?>A;@@@B<@<@AC@@=@B@??CC?B?BCC>B??=?BCBBCDAA@BBBBBB?@@@@>>=??@<@A>>>A@@>A188-9A98
@ATNG8:00195:06479
GATGGTAGCTCTGCTCTGACTCTCGGTACTCATTCGTTTCGGAAGAGACAGGTACGTTAATAGTTAATAGCGTACTTCTTTTTCTTGCTTTCGTGTATTCTTGCTAGTTACACTAGCCATCCTTACTGCGCTTCGATTGTGTGCGTACTGCTGCAATATTGTTAACGTGAGTCTTGTAAAACCTTTCTTTTTTACTGTTTTACTTCTCGTTGTTTAAAAATTCTGAATTTCCTTCTAGTAGTTCCTGATCTTCTGGTGTCGTCTATCATGTACTACCATACGACACTCCAAAAGTCT
+
>:>A<@::94447////999::;//)///77:=:=<=>8>B??;:....,,,,,,--072779<;A;AA=?===55.55555$4:54455)4:555=;5//,//:9:<9==;99944.5458>:====999:,///;499=?;;::944499:8:056>8<<9<255;99:;55.555AA+9.//)//////#////;;;+555.5555/)///)/777$/)/://)55)559)//://///)/38:3444.44949=<<<555;;::>=<<<555.5/////////:)444&5555
@ATNG8:00195:06481
GATGGTAGTATCTGTCTACGAGAGCCAGAAGATCAGGAACTCTAGAAGAATTCAGATTTTTAACATCGAGAGTAAACGTAAAAAGAAGGTTTTACAAGACTCACGTTAACAATATTGCAGCAGTACGCACACAATCGAAGCGCAGTAAGGATGGCTAGTGTAACTAGCAAGAATACCACGAAAGCAAGAAAAAGAAGTACGCTATTAACTATTAACGTACCTGTCTCTTCCGAAACGAATGAGTACTACTCTCAGAGACACACTACCATCGACACTCCAAAGTCT
+
555>8<<<A<<<AB@AACDFCCDBB>BBA=@@@@>?7?;@>@994=6::7;8<A??<???.>6<833;>888:::2887;;;;+//(/0666.699.333::;==<69555+55528<8ADB@A;AB@@@@;;5;@;;5;@A>@??A3;5<;;5;@A@@@??=?ACCBB?AA????=ABA@@;@9939<<<<.<@:AAAAFA=<<4:6;?AA:>:==B;;7;BBA@AA=?;?@@9@::69AA@@ABBCCCBCBCC@??CBBBBB>>=@@@@888;;C5;;3?@@?
@ATNG8:00198:06487
GATGGTAGCGCGACGAGCGTAGACCCAGAAGATCAGGAACTCTAGAAGAATTCAGATTTTTAACACGAGAGTAAACGTAAAAAGAAGGTTTTACAAGACTCACGTTAACAATATTGCAGCAGTACGCACACAATCGAAGCGCAGTAAGGATGGCTAGTGTAACTAGCAAGAATACCACGAAAGCAAGAAAAAGAAGTACGCTATTAACTATTAACGTACCTGTCTCTTCCGAAACGAATGAGTACCTCTCAGACGCTCGTCCTACCATCGACACTCCAAAGTCT
+
//8:6;;;;<BBBBBBBBBCCCGEC>BAA=ABC@?;8<8<BBBB>D@?@;@?A@??C@@?1<8<BB:??BBBCC=B?@@BBB2BC?C7;;;.;AA>AEGCCCC;;9;@AA=BCC@DCCCCDCCCCBBBCECD@BBCC@BBBBAA??5;7;AB?BCCCBCAC>AACBBB?BB@@BB;==@BD>C?=9::999(9D<@???FECB@;?:=<=<6<:<:A@A=A@=;;=?4978??;A=<7<???AAE@AAACCBBBBB@AB==7;7818A@A@===AE<@@:@>;;
@ATNG8:00159:06510
GATGGTAGCTCACGTACGTCACACGTACTCATTCGTTTCGGAAGAGACAGGTACGTTAATAGTTAATAGCGTACTTCTTTTTCTTGCTTTCGTGGTATTCTTGCTAGTTACACTAGCCATCCTTACTGCGCTTCGATTGTGTGCGTACTGCTGCAATATTGTTAACGTGAGTCTTGTAAAACCTTTCTTTTTACGTTTTACTCTCGTGTTGAAAATCTGAATTCTTCTAGAGTTCCTGATCTTCTGGAGATACACATGATACTCTACCATCGACACTCCAAAGTCT
+
=<<<@CBCBA@;449<555<=<;;BCBCBB@@=@BBB;BB7;9<CBBCBB?ACB@@?B?CCCC@C?CCCCCCBCB?@@A@@.=?<@937,3AAC@EAB>AA=???BAA?CBBBBCCC?CCC<><??ACCBBB>>>BC9=;;:;;A?@@???@@@A=A=<8;:3:8<>>??>===<;;;CB/A18818=>A>+66////(////89/8584;@DC59998@;B===:>>?>@;;7;;??:;:A7;;>;;9:>??@A;<:@@A=>>@==8;;;;>>>B==:=B:AAB>
@ATNG8:00169:06548
GATGGTAGCTCGCTGATGATATCTCCAGAAGATCAGGAACTCTAGAAGAATTCAGATTTTTAACACGAGAGTAAACGTAAAAAGAAGGTTTTACAAGACTCACGTTAACAATATTGCAGCAGTACGCACACAATCGAAGCGCAGTAAGGATGGCTAGTGTAACTAGCAAGAATACCACGAAAGCAAGAAAAAGAAGTACGCTATTAACTATTAAACGTACCTGTCTCTTCCGAAACGAATGAGTACGAGAGAGCACACGTGTCTACCATCGACACTCCAAAGTCT
+
=>CD9D=====<=ACGBBBCCCCBB@CCC@CCBBBB@CGF;;<DGC@BB@C@DBBACCCC2C?BBBBAAABCCC>BA@@@@@0@A=A>AAA9BBC@BBBBBAAAC?C@CC@CBB@CCCABBBBBBCAA@BBC@CCBC?BBA@>>9:4;>AAB?BCCCAAAD@BAACBB@BB@BBB=??BBA<BBB@BCCCC3BB@B@?@BCBBB>A====;078(8<@AA?ACBBBBB?B?CCC>D@@=?A@@@A9:9BBCBBCBBAAABBBBB??;?;:::?@???;?B:B;;;
@ATNG8:00172:06526
GATGGTAGCAGACGTGACAGAGCGCCAGAAGATCAGGAACTCTAGAAGAATTCAGATTTTTAACACGAGAGTAAACGTAAAAAGAAGGTTTTACAAGACTCACGTTAACAATATTGCAGCAGTACGCACACAATCGAAGCGCAGTAAGGATGGCTAGTGTAACTAGCAAGAATACCACGAAAGCAAGAAAAAGAAGTACGCTATTAACTATTAACGTACCTGTCTCTTCCGAAACGAATGAGTACTGCGTCTCACTCTCGCCTACCATCGACACTCCAAAGTCT
+
?:;A9BB666>>BBCCDBCCEECDB@BBB?BBCCCD@C@CCDAAAC@BB?B@CEBBBAA@+;8;;;>==888?=5:::::::+9>7<.555&5994;>>==B==B>A>;;4:@@;ABCDDCCCCHCBB@@@B?BBBDABBB?@@::5;?C;;;;CDDDCBB?B???BB@BC>A?<7;<<=>.3794;;<>?.???AABAAA@@A<A==>;>8<59;@@@;@A??BBB>B?AAA<@AA>ABCAAAA??>BBBCB?>>BB>??>AA?>???@<::?885=C>B=<=
@ATNG8:00178:06503
GATGGTAGGCACTGCGCACACATCCCAGAAGATCAGGAACTCTAGAAGAATTCAGATTTTTAACACGAGAGTAAACGTAAAAAGAAGGTTTTACAAGACTCACGTTAACAATACTGCAGCAGTACGCACACAATCGAAGCGCAGTAAGGATGGCTAGTGTAACTAGCAAGAATACCACGAAAGCAAGAAAAAGAAGTACGCTATTAACTATTAACGTACCTGTCTCTTCTGAAACGAATGAGTACTATAGACTATCTGAGACTACCATCGACACTCCAAAGTCT
+
7::;@AC@<=CA9:6<@@ACCDEFD=CBC@CBBCAA>A@CGCBBCCAFI@B>AA@?@@@A0@@CBBBBAAAAAA<AACDEGE5CB>B7;;;6<CH?CCDCCBCCC@C@CB?BBCDDDCCBBBCCCCCCBBCD?CABB@CBBABA@@=A=AAB?ABBBBAAC@DCCCCB?CC@CDH<????=5==<:?BCCC3CB?B?@@CFBBC?B?BAAA6;6;>BBB?BBBCBCB?BBBHE>C;;9:AABGCCCCBAAACCCBBBABBBBC>@<?BBBBBBBAB=A@:@AAA
@ATNG8:00180:06510
GATGGTAGTGATACAGATCAGACACCAGAAGATCAGGAAACTCTAGAAGAATTCAGATTTTTAACACGAGAGTAAACGTAAAAAGAAGGTTTTACAAGACTCACGTTAACAATATTGCAGCAGTACGCACACAATCGAAGCGCAGTAAGGATGGCTAGTGTAACTAGCAAGAATACCACGAAAAGCAAGAAAAAGAAGTACGCTATTAACTATTAACGTACCTGTCTCTTCCGAAACGAATGAGTACGATGAGATCTCGTGTGCTACCATCGACACTCCAAAGTCT
+
555>9556?BAABA@@@===AHCDB?BBC<A@C@@??BC=BBBAAAA<>=497::973333$36?;<@=@A?@>=69394444$4:7<.444&5<<7;<<<<>>>=8@=9949B@=BB;9;;99@@:96@>@>:>@?>;?@BBBBCD=A>;;:<@@@CC699:A<BA9;67713=94993333&333433333$394778888<==8;6:7774<8;8@??9<=BC;;:9=8<<>4;::277;>?>@A787??773<::97<:888:6;5222;;;;:6;;18=;=
@ATNG8:00181:06501
GATGGTAGAGTACAGTGTAGTATACCAGAAGATCAGGAACTCTAGAAGAATTCAGATTTTTAACACGAGAGTAAACGTAAAAAGAAGGTTTTACAAGACTCACGTTAACAATATTGCAGCAGTACTCACACAATCGAAGCGCAGTAAGGATGGCTAGTGTAACTAGCAAGAATACCACGAAAAGCAAGAAAAAGAAGTACGCTATTAACTATTAACGTACCTGTCTCTTCCGAAACGAATGAGTACACACTCTCATATGACACTACCATCGACACTCCAAAGTCT
+
444<?B?;;BCFCBCBCBA@AB;@D9;;DACCCA;;7;>ABCCBBB?BB7:6:@::8CCC1@>@BA<ABC>;;<7<;?@CDC16:6949990;9?=ACCCCBBBD?C@<<:<CC?BBCBCABACCCCCA@@@=@BAA?BAAAACBC=B>A@@=@BBCBCBC@BACBBB@@?<??=8;>7777(7<<8@BEFF3AA?BB@BBBBBB>B<;:?@1818;@=@<?@AACDE?B?BBB=B9979A@?ABBBABCCCD<<<AABBBBBBBB>AADCAA?>>>:>A:CBCB
@ATNG8:00187:06521
GATGGTAGCACGAGTCACTCATATCCAGAAGATCAGGAACTCTAGAAGAATTCAGATTTTTAACACGAGAGTAAACGTAAAAAGAAGGTTTTACAAGACTCACGTTAACAATATTGCAGCAGTACGCACACAATCGAAGCGCAGTAAGGATGGCTAGTGTAACTAGCAAGAATACCACGAAAGCAAGAAAAAAGAAGTACGCTATTAACTATTAACGTACCTGTCTCTTCCGAAACGAATGAGTACCTCTCAGACGCTCGTCCTACCATCGACACTCCAAAGTCT
+
//7:6:@A@B;;5<<AA<A<ABCBB8BAB=AAB;:69B:@ABC@@@@AB>B>A<<;>@@?,?;@@>ADAAA@A?9==;:999'9>;<@DDD9DDE?BBDCBBBBB@B@ED@EDD@A@@BC@AACDDBBBCBB>BCBB>@@CABB::8;@BBB?BCDCCCCB?BBBBBB@CB??><8??==<57738777788$8989848==AA969666;=)/+/=@000;BAAABB?B@BCB;@??;?AAABAA>ABBBBCBB??==856////*/:==:7::::4:A:?766
@ATNG8:00196:06546
GATGGTAGCGAGCGAGTGTGTATACCAGAAGATCAGGAACTCTAGAAGAATTCAGATTTTTAACACGAGAGTAAACGTAAAAAGAAGGTTTTACTAGACTCACGTTGACAATATTGCAGCAGTACGCACACAATCGAAGCGCAGTAAGGATGGCTAGTGTAACTAGCAAGAATACCACGAAGGCAAGAAAAAGAAGTACGCTATTAACTATTAACGTACCTGTCTCTTCCGAAACGAATGAGTACAGAGAGTACGATATGTCTACCATCGACACTCCAAAGTCT
+
@A@D@CCB==>@<<<>>?==966>?9==>26577::)0,/9///<B@BB?B@@?;BBDDD5D@BBBFJIB@@CC9A;;;:;:$:;<>5999&9@<>@BBBACCDC@CDCC>@@B>AABBBBBCA@BCDDB@A;ABBB?CBB@@@AA?C?CA@>AAABCCCG>AA???A=:959=<;?A99288;?9BBBBC5CCACBCBBBBBA=@<;;:?4;6:9@@@8@A>995@2949AB;B;:2955<<<<=<==<596AAB;;9@?@@?@:><<00/::995=@7=<=C
@ATNG8:00199:06532
ATGGTAGGCGACATACATACGCGCCAGAAGATCAGGAACTCTAGAAGAATTCAGATTTTTAACACGAGAGTAAACGTAAAAAGAAGGTTTTACAAGACTCACGTTAACAATATTGCAGCAGTACGCACACAATCGAAGCGCAGTAAGGATGGCTAGTGTAACTAGCAAGAATACCACGAAAGCAAGAAAAAGAAGTACGCTATTAACTATTAACGTACCTGTCTCTCCGAAACGAATGAGTACTGCGTCTCACTCTCGCCTACCATCGACACTCCAAAGTCT
+
44838:959;;;DCCECCCAA@BC?CBCACBCCAA?A@CCIBBBC@CE@C?CCDBBBBB5B@CCCCCCCCCCB<AA?@@>@0>D=A4;;;.;BA?BCGICCDCC@C@CC@CCC@BCBCCCBBBCCBBBB@A<ABBBBCCCCCB@@=A?BBB?BCCCCCCC@CBBCCC?AA>ACC=@@??<6=>=9=AAAA3BB?BBBBBBBBB<?;?@@@>B?BCDBB@CCBBBBBC@DCC>CCB?BBACCCDAABACCCDBBBCBBCC?CBB@BBBBCAAAAA?BA;A@@@
@ATNG8:00150:06555
GATGGTAGCGAGCGAGTGTGTATACCAGAAGATCAGGAACTCTAGAAGAATTCAGATTTTTAACACGAGAGTAAACGTAAAATAAGGTTTACAAGACTCACGTTAACAATATTGCAGCAGTACGCACACAATCGAAGCGCAGTAAGGATGGCTAGTGTAACTAGCAAGAATACCACGAAAGCAAGAAAAAGAAGTACGCTATTAACTATTAACGTACCTGTCTCTTCCGAAACGAATGAGTACCTCTCAGACGCTCGTCCTACCATCGACACTCCAAAGTCT
+
494505;AACLA?@BCCECCBBABB>BBB@BCBCBB>B?BBBBBAA?AB@C?@?@;;;;;$96@<>C@;A@:;;0;B<<;;.4?8C2;545>D8CBBBCBBBFADACC@@@A@CCBCCCCCCCDCCCCCC@CCCC@BBBBBBAB>B?CCCACCCCCCCB@BBBDBB?CC?BBA<??988-:::6:CCFC2CC?B???CBBCC>A>ACBB795:AC;;9;B@@@BB>B>BBB=BBA?BCCCCCC?BBBBBBBBDCCBB@?:=8807??AACBB>><CC>C@>>
@ATNG8:00167:06579
GATGGTAGTGATACAGATCAGACACCAGAAGATCAGGAACTCTAGAAGAATTCAGATTTTAACACGAGAGTAAACGTAAAAAGAAGGTTTACAAGACTCACGTTAACAATATTGCAGCAGTACGCACACAATCGAAGCGCAGTAAGGATGGCTAGTGTAACTAGCAAGAATACCACGAAAGCAAGAAAAAAGAAGTACGCTATTAACTATTAACGTACCTGTCTCTTCCGAAACGAATGAGTACGATGAGAGAGCTCTCTCTACCATCGACACTCCAAAGTCT
+
BB@@<ACCCCAAACCCBBBBBBEBE@CCC?CCBC@@?A@DCBBBCC?CC@D?CCA@AA@6@<@BABBBBBBBC;?>99:9:*:B5;5;;09@B=ABBBCIGBB?B@CD@DBA=ADDDCBBBCCCCBBCCD?CCCC?@ABB@?@B<A=AAB>CCCECCCC?BBBCBB?BB?BBB>AABBB=?@@;::9999%9>;>><?CBBBC>A<<7>>4<9<=B?@<@@@@?AA<?=?CC>CCCACCBBBBBBBBBBBBBBA>>>9<;999<8<@@@>>>B<=:=<6====
@ATNG8:00172:06562
GATGGTAGAGTATCATGTGTATCTCCAGAAGATCAGGAACTCTAGAAGAATTCAGATTTTTAACACGAGAGTAAACGTAAAAAGAAGGTTTTACAAGACTCACGTTAACAATATTGCAGCAGTACGCACACAATCGAAGCGCAGTAAGGATGGCTAGTGTAACTAGCAAGAATACCACGAAAGCAAGAAAAAGAAGTACGCTATTAACTATTAACGTACCTGTCTCTTCCGAAACGAATGAGTACACACTCTCATATGACACTACCATCGACACTCCAAAGTCT
+
55:;7;BCBCCCCBBCBCCCCCCBB@CCC@CBBA:96:=ABBBCCCADD@B?@@@99999*:>BCBCCFCCCCD>DBBBDDD5CC9A2<;;*;BB@CCCCCBBCD@D?BC?AAA@BBBCCCBBBBBCCCCCB?BDCC@BBCBCDBB<?=A@@<@BBBCCDD@CCABBC@AA<@A@;?@???:@AA=@@@@@2AB?BBABCCCBB?B?@AAB;?;?@C@@=@B;;;BB@C@BBC>CDL@BDBDABDCCCBBBBCAB@@AAAACCCC?CBBBAAA@@@:>=7@@@A
@ATNG8:00172:06577
GATGGTAGGACGAGCGTCTGAGAGGTACTCATTCGTTTCGGAAGAGACAGGTACGTTAATAGTTAATAGCGTACTTCTTTTTCTTGCTTTCGTGGTATTCTTGCTAGTTACACTAGCCATCCTTACTGCGCTTCGATTGTGTGCGTACTGCTGCAATATTGTTAACGTGAGTCTTGTAAAACCTTCTTTTTACGTTTACTCTCGTGTTAAAAATCTGAATTCTTCTAGAGTTCCTGATCTTCTGGGCAGACTCTCACACGCCTACCATCGACACTCCAAAGTCT
+
45:<7;@B6;9:5:::<>=CBCDB?BBDDBBB@DCCC=CC@C@BBCCBAA=;;;AB?B?BBBB?B@CCCAAAB@A;;;;::*:A;B>@@;@B@@=ACC@CH@AA@CCE@BBCC@B@B?A@@?B@A;;;@B;;7;BCB?C;;;BBBBBCBCCCCCE?CBB?@@=@>??@;;;ABD?@@@@@0@:?:??BBB199@AA:ACD@AA@955.5559'9??@@=@;@A6;:?A;:;;@5;9ABBB@@@AC>AABBBBBBBBBBCCCABCC@CCABCBCCBD@AC>CCB;
@ATNG8:00172:06587
GATGGTAGTATATCGCGTCGCTATCCAGAAGATCAGGAACTCTAGAAGAATTCAGATTTTTAACACGAGAGTAAACGTAAAAAGAAGGTTTTACAAGACTCACGTTAACAATATTGCAGCAGTACGCACACAATCGAAGCGCAGTAAGGATGGCTAGTGTAACTAGCAAGAATACCACGAAAGCAAGAAAAAGAAGTACGCTATTAACTATTAACGTACCTGTCTCTTCCGAAACGAATGAGTACACATCGTCGTGTCGTGCTACCATCGACACTCCAAAGTCT
+
ACCC@CCCC=AACCCBBBCBCCCCC@CBD@BABC@@=@ACCCCCCC@CL>B>AA@;;;;;*;>BCCCCCDCDCC>B@;;;;;*;C<@5;;;*:DC@FCCGHDDA@?A@CC@CCD@CCCCDCCECCCDCCCBB@CBBB@BBBCBAAA<@>@BB@CBBBCCCD@CBBCCC?BB?CBC>AABBB=BAA>BCDDC/CC?C?>>CCCB>9><@?@@7<8;DDBB?CB@??BB?B?BCC>BCC?BBBAAACCCD??????AB???BBBCBA>ABCBAABBBB?BA<A???
@ATNG8:00174:06550
GATGGTAGCGCATATCAGCGCAGCCCAGAAGATCAGGAACTCTAGAAGAATTCAGATTTTTAACACGAGAGTAAACGTAAAAAGAAGGTTTTACAAGACTCACGTTAACAATATTGCAGCAGTACGCACACAATCGAAGCGCAGTAAGGATGGCTAGTGTAACTAGCAAGAATACCACGAAAGCAAGAAAAAGAAGTACGCTATTAACTATTAACGTACCTGTCTCTTCCGAAACGAATGAGTACCTCTCAGACGCTCGTCCTACCATCGACACTCCAAAGTCT
+
BBCC@C@6:9CDCBBBBBCCCBBBC>CCC@DCCCCCBC@BBCCCBB?BC@C@A@A;:9::*;>BCCCDCCCCCB6@B:::::*;C>C>BBB9BCF@DBABFDCCF@D@BB@BBC@BBBCCCCCBBBB@@CCC@CCBC@CCBBBBAA?B@CBB@BCCECDBB?BCCCCCAAA>AB@499>><6?==;=????1?C?ABBABBBDC>A>AABB<?<?ADB@?@C@@ACD@C@@@@;@BC?BDBBBCCAAAACCACAAAAAACC?B><7<?=9<>?@@A<CD>B>88
@ATNG8:00188:06562
GATGGTAGCTATACGTATATCTATGTACTCATTCGTTTCGGAAGAGACAGGTACGTTAATAGTTAATAGCGTACTTCTCTTTCTTGCTTTCGTGGTATTCTTGCTAGTTACACTAGCCATCCTTACTGCGCTTCGATTGTGTGCGTACTGCTGCAATATTGTTAACGTGAGTCTTGTAAAACCTTCTTTTTACGTTTACTCTCGTGTTAAAAATCTGAATTCTTCTAGAGTTCCTGATCTTCTGGACAGAGTGTGCAGATACTACCTTCGACACTCCAAAGTCT
+
99;@9<ABCD@BB@@@=BCCCCDHDCCCDCBB@BCCC@CEAE?BABAFFHACCCCC@C@@AAC?B?BBBBCAB=C@CC99:3:@:@@@@;@BBD?BBB==?5::9AAA>BBBBBB??:???8=6;>?A?>>@==<@@;;;;?888AA======;;5;::39A8=8===<966996;8;AA2=8>;AAAAA/<=///)/88///;<9=;>AAA.:>>>?5<276.6=>A@??=A=@@@B@@<>>?;>?===??;;;?????@@ABB:=:=B=>=@BB=BB:==>@
@ATNG8:00190:06550
GATGGTAGCGCACACATAGATACAGTACTCATTCGTTTCGGAAGAGACAGGTACGTTAATAGTTAATAGCGTACTTCTTTTTCTTGCTTTCGTGGTATTCTTGCTAGTTACACTAGCCATCCTTACTGCGCTTCGATTGTGTGCGTACTGCTGCAATATTGTTAACGTGAGTCTTGTAAAACCTTCTTTTTACGTTTACTCTCGTGTTAAAAATCTGAATTCTTCTAGAGTTCCTGATCTTCTGGGTGTATCAGCGAGTATCTACCATCGACACTCCAAAGTCT
+
BBBB?BCABBDCCDCCBBCCCC@AACICCCBB@CBCE?DC?B@CEJHCCC@CDCCC@C@BBBB@C@CDDDBBBBC@CCCCC1CC@C@BA;?@9:6;@A;@A=@@@CBF@CDCCCCBE@DBB?B@CCCCCCCC?BBAA>BCCCCCCCDDBBBCCCC@CBB?BD@D?BBCCCBBCC?B@@AA7@>A>;;;<;*;CBBB>BACCCGGCBB>BBBB0BBBCB@B@CC@CDCCCCC?B?BCDDCC?B@AA<BBBBCCCCBBBCCDDDDBB>BDCCCCCBBC?CA<A@:9
@ATNG8:00190:06573
GATGGTAGCGCATATCAGCGCAGCCCAGAAGATCAGGAACTCTAGAAGAATTCAGATTTTTAACACGAGAGTAAACGTAAAAAGAAGGTTTTACAAGACTCACGTTAACAATATTGCAGCAGTACGCACACAATCGAAGCGCAGTAAGGATGGCTATTGTAACTAGCAAGAATACCACGAAAGCAAGAAAAAGAAGTACGCTATTAACTATTAACGTACCTGTCTCTTCCGAAACGAATGAGTACCTCTCAGACGCTCGTCCTACCATCGACACTCCAAAGTCT
+
AC@?<@;5;BBBFDBCBCCBBBBBB=BCC@CCCC:99;?CBBCCCB?BC@D?AAABAAAA1@=@BBBCBDFGDD>CDCBBCB5AC=A4;;;-;CC@CCCCDBCBB?B@BC@DBB@CBCCBBBBBCCCBBBCD@DDCC?A@AA@@@C?C?CCC@CCCCADCB?BBBBCC?CC@CAA?ABFED=BBC??????1>B@CDCCDABBB@B?BBBB?B?DCCCB:;;@@@AB?B@BBB>BCC@CCBCCCB?BBBBBBCCBBB???A8>9948A@@AA>AAA<BA<A999
@ATNG8:00191:06593
GATGGTAGCTCGCTGATGATATCTCCAGAAGATCAGGAACTCTAGAAGAATTCAGATTTTTAACACGAGAGTAAACGTAAAAAGAAGGTTTTACAAGACTCACGTTAACAATATTGCAGCAGTACGCACACAATCGAATCGCAGTAAGGATGGCTAGTGTAACTAGCAAGAATACCACGAAAGCAAGAAAAAGAAGTACGCTATTAACTATTAACGTACCTGTCTCTTCCGAAACGAATGAGTACGAGAGAGCACACGTGTCTACCATCGACACTCCAAAGTCT
+
;55505<<==@A<9:6:@AA@@A<;29??4>A@@;;9;@BADBD@@=@A?B@@@??????.?=D??A?>A;;<?27766@@@*:9.5.555&5>>=>;99A@>@B?D@CD@CBDADCCCCBBAACCBCDCCB?CDDF@BBBC@BAE?C?BA@=@BBBBCCDAFDBAAA?==:88349:78818;;6<===@1BB?BBBBBBBCD>A>AACC>>:>>BAA>AA;;;@@>><???9?AA>AAAA@@@@????@@A:99CAA@AA??;<@00000999<<BB<B;:;
@ATNG8:00193:06559
GATGGTAGGACGAGCGTCTGAGAGGTACTCATTCGTTCGGAAGAGACAGGTACGTTTAATAGTTAATAGCGTACTTCTTTTTCTTGCTTTCGTGGTATTCTTGCTAGTTACACTAGCCATCCTTACTGCGCTTCGATTGTGTGCGTACTGCTGCAATATTGTTAACGTGAGTCTTGTAAAACCTTCTTTTTACGTTTACTCTCGTGTTAAAATCTGAATTCTTCTAGAGTTCCTGATCTTCTGGTATACACACTCGCTCGCTACCATCGACACTCCAAAGTCT
+
444:5;:@;@BB@=<<>BBBBBCC@C@A@BA@=A@@=@@>A>;;:;9@B===>000)0)/;77)6.5995555/7277777'//)///9)5455.555.55.55;:=@:;;;=;5445449:>8>;A@B@@A=;;:A=BBBBBBBBBBBBB;:;B@CCD>@@=A=@@@@@@@@B466;;9+949455555$5<<<<066;9;;@5554999+4////)/)/;5;>=90//)/)/7///;6>5646===>@?::>9448898@;;7;A443:3333,33(48:8
@ATNG8:00197:06553
GATGGTAGATATATGCACGCTCTACCAGAAGATCAGGAACTCTAGAAGAATTCAGATTTTTAACACGAGAGTAAACGTAAAAAGAAGGTTTTACAAGACTCACGTTAACAATATTGCAGCAGTACGCACACAATCGAAGCGCAGTAAGGATGGCTAGTGTAACTAGCAAGAATACCACGAAAGCAAGAAAAAGAAGTACGCTATTAACTATTAACGTACCTGTCTCTTCCGAAACGAATGAGTACACATCGTCGTGTCGTGCTAATCGACACTCCAAAGTCT
+
BBAB?CDCC?AADBBBDDFDBBBCE>BBC@CBDC;;<;@CCCBCBD@BB?B?CC@@ACDD3C?ABBBBBBBBBA9@=;;;;;);>>@5;;;-;A@?BBBCGECB@8<800+0<>:@@BABBBBCCEEDB=;;?C@A@AFA@@BDAA?B?B@@?ABBEDDCC?AABBBB?CB?BBC=@ACDF=???;::999.9A?CDBBBCCCC>;7;AAA=A<A@BCB@DBCCCBA=?=?CD>EAA>BBCCCCBBBB?99:B:::AAABBBBD@DDDBAAABB?BE>DBAA
@ATNG8:00182:06625
GATGGTAGCGAGCGAGTGTGTATACCAGAAGATCAGGAACTCTAGAAGAATTCAGATTTTAACACGAGAGTAAACGTAAAAGAAGGTTTACAAGACTCACGTTAACAATATTGCAGCAGTACGCACACAATCGAAGCGCAGTAAGGATGGCTAGTGTAACTAGCAAGAATACCACGAAAGCAAGAAAAAGAAGTACGCTTTTAACTATTAACGTACCTGTCTCTTCCGAAACGAATGAGTACGATGAGAGAGCTCTCTCTACCATCGACACTCAAAGTCT
+
BBBB?A@@A@@?ABBBCCBBBBBCC@CCC@BCCC@@?@>BCCBCCC@CB?B>CABBBBB8B?CCDEFCCCAAA:@AAABA6AB5;5;;0:CC?CDBCECBBDACBBC@BCC@CCCCDCCCAAACBCCCD@CCCC@BCBBBBBC<A=ABB?CCBBDEDD?DDCCCC?BB@@@@;>?<??9??B>:9:9:):@;A??>B9:9:+98<<?C@C@DDBB@8;;000>>=>:BAD>B??<?BABBCA==;888;;;>@??;;;;;;;8=;;;;76<////(/866
@ATNG8:00192:06613
GATGGTAGTATCTGCACACTCTGTCCAGAAGATCAGGAACTCTAGAAGAATTCAGATTTTAACACGAGAGTAAACGTAAAGAGAAGGTTTACAAGACTCACGTTATCAATATTGCAGCAGTACGCACACAATCGAAGCGCAGTAAGGATGGTAGTGTAACTAGCAAGAATACCACGAAAGCAAGAAAAAGAAGTACGCTATTAACTATTAACGTACCTGTCTCTTCCGAAACGAATGAGTACACACTCTCATATGACACTACCATACGACACTCCAAAGTCT
+
9;;>855AB@?:::::;;===>><;7<=B9>BBBBB?B=@;=455:0548;755555>>/;8:999;888333(3344;4;<::.5.55)59<8>?666><@@79:::6;BB=A?@@@@?ABBBCCCCBB@CAAB=@@A@AA@>9>;@?@;>>:::<A?@BBBBB?BB?C?=:=8@;>9833,33737$7938=:@<>=C=7=<77>>;B<>>C;;6;AA?>?A6925@C9@CC=??A???@@@@@??737=::;@??AB::6:0///99=@==:=D=ABB@
@ATNG8:00198:06620
GATGGTAGACACGTGTGCTCTCTCTTACTCATTCGTTTCGGAAGAGACAGGTACGTTAATAGTTAATAGCGTACTTCTTTTTCTTGCTTTCGTGGTATTCTTGCTAGTTACACTAGCCATCCTTACTGCGCTTCGATTGTGTGCGTACTGCTGCAATATTGTTAACGTGAGTCTTGTAAAACCTTCTTTTTACGTTTACTCTCGTGTTAAAAATCTGAATTCTTCTAGAGTTCCTGATCTTCTGGGTCTCTCTCTCACGCACTACCATGACACTCAAAGTCT
+
=>CC@DC<<<=:;55555<:@;B@A8:;BBBB?BBBB;AA?B?BCBAAB@?BCBCC@E@CBBB@C@CCBBBG?@@@BBCDC159:A9:7+9;;738=?8=@488A@BB@BDBAAABB?BBA?B<??=B?@@@=@AAA=A?>>>>?>>=>>??AED;=<<<BD=D=AAB;;;>;;5:<=DD5B7;7;;AAA/;6399.97----336;18999)7;;9;6;6992:<<::;;5;:898@AB<??CC:??=>=?;;;;;;;====;;5;==>::9//-;.9992
@ATNG8:00198:06648
GATGGTAGATATATGCACGCTCTACCAGAAGATCAGGAACTCTAGAAGAATTCAGATTTTTAACACGAGAGTAAACGTAAAAAGAAGGTTTTACAAGACTCACGTTAACAATATTGCAGCAGTACGCACACAATCGAAGCGCAGTAAGGATGGCTAGTGTAACTAGCAAGAATACCACGAAAGCAAGAAAAAGAAGTACGCTATTAACTATTAACGTACCTGTCTCTTCCGAAACGAATGAGTACACATCGTCGTGTCGTGCTACCATCGACACTCCAAAGTCT
+
DCCC?BCCCCCBBBBCCCCBBCCCC?CCC=BCCEBA>A?BBDCAAA@CC?A?CCA88888.9?BCBBADCCB@@6<>9999:*:B>C<@@@7@@A=@BCCCCCCD@B?BB?CCC?CCCCCBBCCCCCBCCDD@DCCC?BBB@A@994:;@AB@BDDDCABA@BBBBBB?BB?BBB?BBBBB=AAA>ABBBB3BB@B998BBBAB<><?=>>1718=C;:5:A@@?BB?C?BCE>CBB?BCBBBBBDCC>>>BBACC????AABAB>ABBCABAB@@:?<5=999
@ATNG8:00199:06610
GATGGTAGCTATACGTATATCTATGTACTCATTCGTTTCGGAAGAGACAGGTACGTTAATAGTTAATAGCGTACTTCTTTTTCTTGCTTTCGTGGTATTCTTGCTAGTTACACTAGCCATCCTTACTGCGCTTCGATTGTGTGCGTACTGCTGCAATATTGTTAACGTGAGTCTTGATAAAACCTTCTTTTTACGTTTACTCTCGTGTTAAAAATCTGAATTCTTCTAGAGTTCCTGATCTTCTGGGTGTATCAGCGAGTATCTACCATCGACACTCCAAATTCT
+
355<7<<<666;;<<><ABBCCCAB?A;>@::4:BC@:A;6;9A:99ABB@CAA@D@C?A@:9056;>@@@;<;;633333$3828393(3;4405>=6;?758<<>C8B@A>AA9949AB?B?B???@A??>;A>>5;;=888AA==>;:::;;:<<=9=;5;;;=;>;9;993///888+74;+-/666(//666.666-..5..247;;;)5...50506828;8555505288999;+//590999?@AB=::::::;<<>>:>>====;;;<6<D9?:>=
@ATNG8:00183:06654
GATGGTAGGACGAGCGTCTGAGAGGTACTCATTCGTTTCGGAAGAGACAGGTACGTTAATAGTTAATAGCTGTACTTCTTTTTCTTGCTTTCGTGGTATTCTTGCTAGTTACACTAGCCATCCTTACTGCGCTTCGATTGTGTGCGTACTGCTGCAATATTTGTTAACGTGAGTCTTGTAAACCTTCTTTTACGTTTAACTCTCGTGTTAAAATCTGAATTCTTCTAGAGTTCCTGATCTTCTGGATACACTCATGTGCACCATCGACACTCCAAAGTCT
+
;<=<?BAC>@966=<=BBB@@;:;29==??9=99444(4:7>:A===<<?266@<<9B19555.5.59<9999979,//;;;'//)/00/)59997<9939:049>@:949>9777//)/88396<;;;>>>=:;;;<8<B@@@B@@@@@<A??>>29499)4;6;6;99555;<>9=<<<06169;<<>06/:;;)/,/:<<<55/9)///&///77)/)/=599>4///)/)/88:<<6<;@<@@C>>CAAA99:AA@@?CAAAAAD:;;@EL@CCCA
@ATNG8:00184:06668
GATGGTAGCGCATATCAGCGCAGCCCAGAAGATCAGGAACTCTAGAAGAATTCAGATTTTAACACGAGAGTAAACGTAAAAGAAGGTTTACAAGACTCACGTTAACAATATTGCAGCAGTACGCACACAATCGAAGCGCAGTAAGGATGGCTAGTGTAACTAGCAAGAATACCACGAAAGCAAGAAAAAGAAGTACGCTATTAACTATTAACGTACCTGTCTCTTCCGAAACGAATGAGTACTATGTAGAGCTCTATACTACCATCGACACTCCAAAGTCTA
+
77796?0/6BA@ABCCCDCBAA;::7;BB?CEBC;;7;=A@ABBBB>AA=@<@ABBEED;E@ABBCB;;;;9;,9@====+==39.5905DD=BCBCBAB;;5;=BB>BBA=ABBBBDCB@@@ABBBBCGHGBB?BBCBAB;;6;?BBB@BBBBBBBB@CCCEBB?BB??@?<??@BD>999:9::9:(9;8<837>9;;8286799>,3,3399949>?BCDD?C?AAB=CCE?999?:::AABCDFDB?@@BBB@=0000*0///=>>=86.6<.<>=>>
@ATNG8:00186:06675
GATGGTAGGCGTGTGAGAGTCTGCCCAGAAGATCAGGAACTCTAGAATAATTCAGATTTTAACACGAGAGTAAACGTAAAAGAAGGTTTACAAGACTCACGTTAACAATATTGCAGCAGTACGCACACAATCGAAGCGCAGTAAGGATGGCTAGTGTAACTAGCAAGAATACCACGAAAGCAAGAAAAGAAGTACGCTATTAACTATTAACGTACCTGTCTCTTCCGAAACGAATGAGTACTATGTAGAGCTCTATACTACCATCGACACTCCAAAGTCT
+
6777;<:;6BCBCCCCCDD@??:;;)4;;>BCCCCIBHACCBA@@A;;:8;=ABBBBCB8A=AA@@@BB@998*7<<=BB8AA9=299.7;=4>AA@@??994:=A>9>00*/788==;;:?@@@@@AB=>=>?=A@@@@>>>1/)//0)0<::?DCE>A@BBBE@BC?A??<?BCCC<??;:0000*//(/;:>>A;35,52:A??<@<@>;:8:>AA=<<?5;5;>D6;?B@BBABBBBBBBCCCB@?@BBBCDCB>>@?BCBBBBBB>><>B7=>@:
@ATNG8:00192:06673
GATGGTAGCACACGAGATCTCATCGTACTCATTCGTTTCGGAAGAGACAGGTACGTTAATAGTTAATAGCGTACTTCTTTTTCTTGCTTTCGTGGTATTCTTGCTAGTTACACTAGCCATCCTTACTGCGCTTCGATTGTGTGCGTACTGCTGCAATATTGTTAACGTGAGTCTTGTAAAACCTTCTTTTTACGTTTACTCGCGTGTTAAAATCTGAATTCTTCTAGAGTCCTGATCTTCTGGGTCTACGCTCGTCGCGCTACCATCGACACTCCAAAGTCT
+
55<<:BBCBBBDBBBCCCCCBBCCCCCCCDAB?BCCC>CDAD@CCCCCCB@CCBBB?C?A@AE@EACBCBBBCDE@ABAAA+?82;999(3C>>;@@B=??=??@CAB?AAA@CCBB>@@@>B>BBB<<<AA>C>>>68878<<<=A@@@A;;;@=B@@:>?=C<AA>>>@@?>8<8888)8184:3333+39222),,,,,,5355+222&277772722215<<:9///.558877+//8949535///5666;;B?==:616:;>///77=4==49--,
@ATNG8:00194:06677
GATGGTAGTCTCAGATAGTCTATAGTACTCATTCGTTTCGGAAGAGACAGGTACGTTAATAGTTAATAGCGTAACTTCTTTTTTCTTTGCTTTCGTGGTATTTCTTTGCTAGTTTACACTAGCCATCCTTACTGCGCTTCGATTGTGATGCGTACTGCTGCAATATTGTTAACGTGAGTCTTGTAAAACCTTCTTTTTACGTTTACTACTCGTGTTAAAAATCTGAATTCTTCTAGCAGTTACCTGATCTTCTGGGTCTCTCTCTCACGCACTACCATCGACACTCCAAAAGTCT
+
9<<<:>======BBC@AA;99CA@AA:55=9=;=;;9,5@7@=@B9:6>=7;<<//)/5;//67;7<:95///)//)//9999%87:/8444)4::;5;555)5//)///////)/<::<;;;8;9:0506====?>@:==;:6:9/////<;>>=<<=?<<96558::3:8::;;;<<;;7;>>>>0>69.55999(9;555)5/////////:.5555$4999:5<6;:344/////:)//6:::;;<7;;==7=>>>;;;=;@@BAB;?;=B@BBBB;53399,333&3993
@ATNG8:00202:06432
GATTAGTATAGAGCTCTACATAGTATCATTCGTTTCGGAAGAGACAGGTACGTTAATAGTTAATAGCGTACTTCTTTTTCTTGCTTTCGTGGTATTCTTGCTAGTTACACTAGCCATCCTTACTTCGCTTCGATTGTGTGCGTACTGCTGCAATATTGTTAACGTGAGTCTTGTAAAACCTTCTTTTTACGTTTACTCTCGTGTTAAAAAATCTGAATTCTTCTAGAGTTCCTGATCTTCTGGGTGCGCTACAGTCTCTCTACCATCGACACTCCAAAGTCT
+
ACA?AA??@@@?B=BBCCBBBBFEEDG;;;;CEE?CC@C@@@BCBBB?BB@@@>@6;;@@=@=@@?AB???@<<<<<<,;<8:?@B6>;?A=??A=AB79:A@::79CCCDCBB?A??=D<=9949;<=<???A<?>>>?>>>?>>>???>>:;;;5;;8=9=>???886=/55999.:=B<A>AAA/@@>AA:A@@>>>=<96+52555#728;:2835505??@CCC<C=A?@@BB:>===6=??@@A@>>>?=======?6;;==>===>?;?A:>>>A
@ATNG8:00207:06405
GATGGTAGCACGACACGACGATGTGTACTCATTCGTTTCGGAAGAGACAGGTACGTTAATAGTTAATAGCGTACTTCTTTTTCTTGCTTTCGTGGTATTCTTGCTAGTTACACTAGCCATCCTTACTGCGCTTCGATTGTGTGCGTACTGCTGCAATATTCGTTAACGTGAGTCTTGTAAAACCTTCTTTTTACGTTTACTCTCGTGTTAAAAATCTGAATTCTTCTAAGTTCCTGATCTTCTGGTAGAGCGTGCATATATCTACCATCGACACTCCAAAGTCT
+
AA@@@C@?@BAB=A;;;@@;;ABBDBDBBBBB>BCID>AA?A=ABBAB;;49@@?A?B?BBBB?B?BB@A@BB?@;=<;;;'<?<;;8818::;9<<?9??49:?ABB?BBAAB???:???9??BB@A??;;5;=<=8;;;;>;:;@AADAA8:56879*//5/55=A@::5>99672222)24@6AAAAC/A=9781889///56686;;;;.9:::A7;4;>5999<9:687?>>>=93866)//87786699==888??<<=9>====667//+/:1::79
@ATNG8:00208:06436
GATGGTAGTACATGATAGACGACACCAGAAGATCAGGAACTCTAGAAGAATTCAGATTTTTAACACGAGAGTAAACGTAAAAAGAAGGTTTTACAAGACTCACGTTAACAATATTGCAGCAGTACGCACACAATCGAAGCGCAGTAAGGATGGCTAGTGTAACTAGCAAGAATACCACGAAAGCAAGAAAAAAGAAGTACGCTATTAACTATTAACGTACCTGTCTCTTCCGAAACGAATGAGTACAGAGAGTACGATATGTCTACCATCGACACTCCAAAGTCT
+
>>>><@@CBB@;666>>>AC;::?@055@7<BB9:9=@=@ABABBA<:;6;>?@@AAAAA*:56@==BCCAAAB;BA<;;<;$;;:;5555&5>>7<BCBCBCCD@B@BB=@@B=AAHCBBBBBCCCC@AAC@CBBB=A@BBCEBC@BACAA?ACCCCCCC@CCBBBC@@@>@BB?CC???9<@@;9999::%:;;9949BBBBC>=<8;AA5949ACBB?BBBBBBB@B?CCC>DCB?BAAABBCFCBBABBCDBBC@@@BBCBB?BBBBBBBBBB?BA<A@>>
@ATNG8:00210:06447
GATGGTAGCGCGACGAGCGTAGATCCAGAAGATCAGGAATTCTAGAAGTATTCAGATTTTTAACACGAGAGTAAACGTAAAAAGAAGGTTTTACAAGACTCACGTTTAACAATATTGCAGCAGTACGCACACAATCGAAGCGCAGTAAGGATGGCTAGTGTAACTAGCAAGAATACCACGAAAGCAAGAAAAAAGAAGTACGCTATTAACTATTAACGTACCTGTCTCTTCCGAAACGAATGAGTACCTCTCAGACGCTCGTCCTACCATCGACACTCCAAAGTCT
+
///93899@AA;;;;6=BCCDIICC?CCD@B<<=9949.57666>?:?>>?:BBBCCCCC1B?ABCC@@?B999-9=;:994$48389@??2>B>;?BBCBCB<<;)9;==6@==8<=B=BBCB@BBECCCBB=@B;;8;@ACCC<<9;?CBB@BCDDCCCCACCBBCC@AA=:::@EAAAA8=00*000000$0657>:A?=CCB<=><:@A5A>A@CBB?BABCC@@;?:=>?:@AB>BBBA?>>?AAA9::CCCCBBBA@=AAA>A@@@;;;??B=CC?CA@:
@ATNG8:00214:06409
GATGGTAGGACGAGCGTCTGAGAGGTACTCATTCGTTTCGGAAGAGACAGGTACGTTAATAGTTAATAGCGTACTTCTTTTTCTTGCTTTCGTGGTATTCTTGCTAGTTACACTAGCCATCCTTACTGCGCTTCGATTGTGTGCGTACTGCTGCAATATTGTTAACGTGAGTCTTGTAAAACCTTCTTTTTACGTTTACTCTCGTGTTAAAAATCTGAATTCTTCTAGAGTTCCTGATCTTCTGGGTGCGCTACAGTCTCTCTACCATCGAACACTCCAAAGTCT
+
84447::;5:9:444444444:993555<===9=:::08:393455:===<666>>7;6;<;;6;9;;;95555;59AAAB+<<8<;;;39;59495><;@:99999=9;;>959AA<@AA:>466;>@@AB@BBBB89:BCB@@AA:;;9;9@B496>8<>2925:>;<<<59255555&5.5.55<<<(;@999,55566?===?;@@??*;5955.56<=8=BCA;???B?AD>=@@;@??B8@?>>@@BA;;;A@@@C@AA?@0000+0000;6=<3;=<<
@ATNG8:00217:06443
GATGGTAGTACATGATAGACGACACCAGAAGATCAGGAACTCTAGAAGAATTCAGATTTTTAACACGAGAGTAAACGTAAAAAGAAGGTTTTACAAGACTCACGTTAACAATATTGCAGCAGTACGCACACAATCGAAGCGCAGTAAGGATGGCTAGTGTAACTAGCAAGAATACCACGAAAGCAAGAAAAAGAAGTACGCTATTAACTATTAACGTACCTGTCTCTTCCGAAACGAATGAGTACAGAGAGTACGATATGTCTACCATCGACACTCCAAAGTCT
+
:;;;=@A@BB>DBBBBBCBB???CC@CCD@DDEDBB@B@BCBCBBC@BB?B@DCFCBBBB5B@CCCCCAABCCC=BB:::::*;C>C4;;;*:B@==CCCCBC999;@CCACCC@BCBDCCCCBCCBBBBCD@ICCC>AACCDDAA>@?@AA<ACDEDCCC@CDBCCC@@@=@AC;??@@@9AAA>ADDED3BB?BAAABBBBD<><?AAA;?;?BBBB@BD@@@CC?B?AAA<ACC@CAAACCCCBAAACBBB@@@BBBBBBAB?ABBB>>>AAC?BB>B?>>
@ATNG8:00225:06421
GATGGTAGTGCGTGAGAGAGAGACCCAGAAGATCAGGAACTCTAGAAGAATTCAGATTTTTAACACGAGAGTAAACGTAAAAAGAAGGTTTTACAAGACTCACGTTTAACAATATTGCAGCAGTACGCACACAATCGAAGCGCAGTAAGGATGGCTAGTGTAACTAGCAAGAATACCACGAAAGCAAGAAAAAAGAAGTTACGCTATTAACTATTAACGATACCTGTCTCTTCCGAAACGAATGAGTACTACTCTCAGAGACACACTACCATCGACACTCCAAAGTCT
+
59>>;=BCCCCFCCBBBDCCBBCCC>BCC?AABB00,05..----507;6;?CCBBBBAA.923=;00/8866616>?>??>,9>7;.555&5998<>>>=<<599098@C@CCC@BBB@@@BBAA;;;BBBB@BABB=@@AAABCC@C@B@A?ADCDCCCC?BBBBBC?BC?BCB?B@@BB<BBB>BAABBB(AA?994:???BBC?@<???A;@:<:;;:>9::9:;:<596566(//.(.7556999::8=88:>;;=>@??>>>@:898///6557-66(3:::
@ATNG8:00234:06404
GATGGTAGCGCACACATAGATACAGTACTCATTCGTTTCGGAAGAGACAGGTACGTTAATAGTTAATAGCGTACTTCTTTTTCTTGCTTTCGTGGTATTCTTGCTAGTTACACTAGCCATCCTTACTGCGCTTCGATTGTGTGCGTACTGCTGCAATATTGTTAACGTGAGTCTTGTAAAACCTTCTTTTTACGTTTACTCTCGTGTTAAAAATCTGAATTCTTCTAGAGTTCCTGATCTTCTGGACGACGCGCACTGACACTACCATCGACACTCCAAAGTCT
+
CCCD?BBBCBCCCCCCCCCCCCBBCGCCA@;;6:DIE@BCACACBBBCCG@CCC<@>@:==;?>A?BBBBC@@AC@BBCCC1>D9A;;;.<@;;5;?A9AB=@A@BCE?AABBBBBB?B;;:;@CFDB;;;B?BCDD@BDGGCFDBCBBBB;;;B>@AA>AA7;6;ABBCCB@@<=9999&5494;;@@@+66BBD<A@CCB@@B??:?===+<966B=B?BB>AABAABB>A=AAAACC>@AA?CB;;;ECBAAABBCCCBBAA?@AAAA@A@BB@FD=CCCC
@ATNG8:00238:06446
GATGGTAGTATATCGCGTCGCTATCCAGAAGATCAGGAACTCTAGAAGAATTCAGATTTTTAACATCGAGAGTAAACGATAAAAAAGAAGGTTTTTACAAGACTCACGTTTAACAATATTGCAGCAGTACGCACACAATCGAAGCGCAGTAAGGATGGCTAGTGTAACTAGCAAGAATACCACGAAAGCAAGAAAAAAGAAGTACGCTATTAACTATTAACGTGCCTGTCTCTTCCGAAACGAATGAGTACACACTCTCATATGACACTACCATCGACACTCCAAAGTCT
+
----(-<==>FD@AABA@B>CAABC8<@@5999555.6.5==696?8<@=?>;;::4;;;'<8:>:<<65/8;;:/8/0//////#/6)3-3888'8771898778<797(78>>;@@@8====DBBCCCCCCBBAC@BCBB@BBBBBBBB>B?B99;:DDDDDDB?BBBBBB?BB>AAB=??AAA=@=>9999999%9>;<?8@BBB@@<?<?>AA;A:<<CBC?CC@@?BC@B@BBB>BBB?BBBBCBBBCB???BBBB@@BAAAAAAB?BCCCBBBBBB?BA=B:::
@ATNG8:00239:06407
GATGGTAGCATCATGCATATCTCACCAGAAGATCAGGAACTCTAGAAGAATTCAGATTTTTAACACGAGAGTAAACGTAAAAAAGAAGGTTTTACAAGACTCACGTTTAACAATATTGCAGCAGTACGCACACAATCGAAGCGCAGTAAGGATGGCTAGTGTAACTAGCATGAATACCACGAAAGCAAGAAAAAGAAGTACGCTATTAACTATTAACGTACCTGTCTCTTCCGAAACGAATGAGTACAGAGAGTACGATATGTCTACCATCGACACTCCAAAGTCT
+
BBBC@CCCBDCCBBCAAABCDCCCDGCCFFCA@@>@<A=AADCCBB@?>9?<??ABBCBB3B?BBABAAAA999,99:44444#4=8=9=AA2==?:=B6;;BCBCD?CABB@CBB?CEBBCBBBBCAA@@B@@=?CFI@AACBBCCC?B@BBC@CDCCCCBB@CBDBBBBBC?BBB?BBAAA;;;9<@ADCC3BF@@?@AGIBBBAB@BBDB?C@AC@@@@B@A@BCC@B?ABF>C?@=?A@AAABCCCBBBBCBBBBBBC??>>;7:B@?=====>;BD=AAAA
@ATNG8:00241:06400
GATGGTAGGCACTGCGCACACATCCCAGAAGATCAGGAACTCTAGAAGAATTCAGATTTTTAACACGAGAGTAAACGTAAAAAGAAGGTTTTACAAGACTCACTTTAACAATATTGCAGCAGTACGCACACAATCGAAGCGCAGTAAGGATGGCTAGTGTAACTAGCAAGAATACCACGAAAGCAAGAAAAAGAAGTACGCTATTAACTATTAACGTACCTGTCTCTTCCGAAACGAATGAGTACTGTATCTATGTGTGCGCTACCATCGACACTCCAAAGTCT
+
;;<>@CBB@CCCBBBBCCCDBBBBB=CDD?BBBBBB@B@BCCCCCC@DD@C@DDCGGCDC1D>A@BBCCDC@@@<?CCEFCC2CCAC?ABA9ADC@CABACCCBC>C@CC?CBD@CCCCBBCCCBBCCBBBB?BBCC@BACBBBCC?A>ABC@CBBBAABC?BBBBCB@BB@BBB=???<<6=>>;>@>>>,::6:ABBBAAAD<><@BBB@D@BBBAA>@BBA@A@;><?BB>ADE@EBBBAA@BBBAAABAABCBBBBAACBB?BCCCBBBBAA>AD>C788
@ATNG8:00244:06423
GATGGTAGTATATCGCGTCGCTATCCAGAAGATCAGGAACTCTAGAAGAAATTTCAGATTTTTTTAACACGAGAGTAAAACGTAAAAAAGAAAGGTTTTTACAAGACTCACGTTTAACAATATTGCAGCAGTACGCACACAATCGAAGCGCAGTAAGGATGGCTAGTGTAACTAGCAAGAATACCACGAAAAGCAAGAAAAAAGAAGTACGCTATTAACTATTAACGTACCTGTCTCTTCCGAAACGAATGAGTACTACTCTCAGAGACACACTAATCGACACTCCAAAAGTCT
+
<<=B9=>>@>===>>>?@@?<;;5/)///)/98:77)/)/9;:555.555)55)5;;4444444"4.4;:==<;;4:;;-:@@?===;$444)5.5:::(<;;<<>C>BB<;;;0;=AC@C@A>@BDCCCCCCBCBA@@992:?;;4;ABBABBB?C@CBB@CCCCCCBB?BBB@==:00+000)/7888828?@??????=';@:?778CC@@@0/+/7::0515ADCB?BCAAA?@;==@==9?::89BBBBBCCBBBBBBBCBABAAEBBB@<AB???<;:>0987)8:::
@ATNG8:00245:06430
GATGGTAGGAGACACGTCGCACACGTACTCATTCGTTTCGGAAGAGACAGGTACGTTAATAGTTAATAGCGTACTTCTTTTTCTTGCTTTCGTGGTATTCTTGCTAGTTACACTAGCCATCCTTACTGCGCTTCGATTGTGTGCGTACTGCTGCAATATTGTTAACGTGAGTCTTGTAAAACCTTCTTTTTACGTTTACTCTCGTGTTAAAAATCTGAATTCTTCTAGAGTTCCTGATCTTCTGGTATACACACTCGCTCGCTACCATCGACACTCCAAAGTCT
+
ACBC?BBA?BBBFCBBCBBBBCBBBBCCCCCC@CAAA<BC?C@CCCCCFD@CCBCD@C?BBCC@C@BAA@CCAAA@BBBBB2BA?BDDA;@AAC?CCC?>>5:9:@AA>ACBBBBBB?BBC=A>AB@?@>::9=A@@<??AA>=>??@@>>>@?@<>>><??<@=A??@?AB>><>@?AA6A<@;????>.==<==4=>=888?>>>5;;;;+9@AAB<A:>>=DAAAA>>:=;>>>@AB;?>@=AAAAA@>>>;;:>>>BCAAA<>>>>A@A>>><AD9A?>?
@ATNG8:00245:06449
GATGGTAGCGCATATCAGCGCAGCCCAGAAGATCAGGAACTCTAGAAGAATTCAGATTTTTAACACGAGAGTAAACGTAAAAAGAAGGTTTTACAAGACTCACGTTAACAATATTGCAGCAGTACGCACACAATCGAAGCGCAGTAAGGATGGCTAGTGTAACTAGCAAGAATACCACGAAAGCAAGAAAAAGAAGTACGCTATTAACTATTAACGTACCTGTCTCTTCCGAAACGAATGAGTACGATGAGAGAGCTCTCTCTACCATCGACACTCCAAAGTCT
+
BBBD@CA@CCCBBCBCCBCDCCBCB>BBFADCCCCD@D?BBCBBBB?CC?C@ABBCCCCC5B>BCCCCCCCCCB=BB@@@@@2AB?B?BBB;BCD@DCCBCBB@@>@@CC@CCC@CBBBC@A@BBCBCBCDD?CCAA<ACCDCCCC@D@DBB?BCBCCCCC?BABDEE?AA?BCF>??CCB>@???AAABB2AB?@AAAAAABC;?<?????C?CEBBB@BCAA@BB?A?BCC>CCC@CCCCCADBBBBBBBBBBBAABCCBAAA?@@A@==<A==9@?9A899
@ATNG8:00248:06418
GATGGTAGCTCGCTGATGATATCTCCAGAAGATCAGGAACTCTAGAAGAATTCAGATTTTAACACGAGAGTAAACGTAAAAGAAGGTTTACAAGACTCACGTTAACAATATTGCAGCAGTACGCACACAATCGAAGCGCAGTAAGGATGGCTAGTGTAACTAGCAAGAATACCACGAAAGCAAGAAAAGAAGTACGCTATTAACTATTAACGTACCTGTCTCTTCCGAACGAATGAGTACGAGAGAGCACACGTGTCTACCACTACGACACTCCAAAGTCT
+
CCAB?BC>>>;;<00/99;:@?ACC@C<;8;9:C@@4;.4?@?>9:49@7@<@>>3777*36:=8:?><<979)8=;944&44.5.55)5::69;;55/900+/5//)/<>9BBCBBBBCCC<;;@@AB?BBBB@@@@BB@?@?B?BBB=@@BAAA@A=@BBACC?::4:?>8>@=>>8=<<87899+8@=AABBBB@?C;>;>>>==B<<=A::5::877806;:/0+/::588<==<@B==>@BB?@BA?<<<::382,,,,,,,2262356==09983
@ATNG8:00200:06463
GATGGTAGTAGTACACTAGTCATACCAGAAGATCAGGAACTCTAGAAGAATTCAGATTTTTAACACGAGAGTAAACGTAAAAAGAAGGTTTTACAAGACTCACGTTAACAATATTGCAGCAGTACGCACACAATCGAAGCGCAGTAAGGATGGCTAGTGTAACTAGCAAGAATACCACGAAAGCAAGAAAAAGAAGTACGCTATTAACTATTAACGTACCTGTCTCTTCCGAAACGAATGAGTACGTGTGACGTTCGTGAGCTACCATCGACACTCCAAAGTCT
+
677:<@@?BBBBCBCCDCCBBAB@@=@AA?AAAA@@=A?BBCBABDFLE?A>@@@BBCCC5C@BBCBCCBB;;;0;=@@?@@0>A=A4;;;.;CC?CCDFDDCBA<A?::6;AA=ABBBBCGCDBBCBBCCC@BCCC@BCBCCA@>9@<@@@<@CBCCCCB?BCCCDA?CC@AAB>?????8>@@;=????.?B@BAAACECB@:=:====<?<?BC:;8;B???BA=A>AAB=AAA>???AAAABAABBBCCC>ABCBBBCAAA?BB???A@A@B59929999
@ATNG8:00201:06467
GATGGTAGTGTCATATGAGAGTGTGTACTCATTCGTTTCGGAAGAGACAGGTACGTTAATAGTTAATAGCGTACTTCTTTTTCTTGCCTTCGTGGTATTCTTGCTAGTTACACTAGCCATCCTTACTGCGCTTCTATTGTGTGCGTACTGCTGCAATATTGTTAACGTGAGTCTTGTAAAACCTTCTTTTTACGTTTACTCTCGTGTTAAAAATCTGAATTCTTCTAGAGTTCCTGATCTTCTGGCTCTCGTAGACAGATACTACCATCGACACTCCAAAGTCT
+
55:<9>B>>BBBCC>ABAA999A@?655/9//)/;;;5;;6;6<==>?>@<>@@@D<C?BBDD?C@CCCB;;;BC@CBEGG3:;6;C=A=BBA@?@BC?;;7;;BBBB@CCCCBBBB@BCD@D@CCGCCBCC?BABB@BBB;;;CBBBBBBCDDD@FCC@CC@B?BCBB;;;CC@C;;;;-:2:<@>@@@,>@;;:/5=?@999?>@;@@@=1<BA;A<A9::?BBBB=AB=@=@@?@@@;@@@?BBBCCCBBJGG;;;BAAA@@7;;@BABCA==<=8/8...
@ATNG8:00203:06454
GATGGTAGCATCATGCATATCTCACCAGAAGATCAGGAACTCTAGAAGAATTCAGATTTTTAACACGAGAGTAAACGTAAAAAGAAGGTTTTACAAGACTCACGTTAACAATATTGCAGCAGTACGCACACAATCGAAGCGCAGTAAGGTTGGCTAGTGTAACTAGCAAGAATACCACGAAAAGCAAGAAAAAGAAGTACGCTATTAACTATTAACGTACCTGTCTCTTCCGAAACGAATGAGTACGATGAGAGAGCTCTCTCTACCATCGACACTCCAAAGTCT
+
ACCH@CBBACCCCCCCCBBBEDCCC?CEC@CGCC@@>A?BBBBCBB?BB?C@DCD?????1>?BCC?@ADDBBB=AA:;;;;*;@=A?DDD;CAB>B@AABCB:99;@DDACBB?BCCBCCCBCCCCCDCCC=BA::7;AAAABAB;@;@6:8;DBBCCCC@CCACCA@CC@CBB<@@:::9-9>>;@BEED3=B>B:<A=BA@B:;8;AAA=A?BBBDD?@@BB:::?B@CBC>CCC?BBCCCBBBCBBBCAAAAABBBBBBB@@=@BBB@@@BBB>BC<B@@A
@ATNG8:00206:06494
GATGGTAGTATATCGCGTCGCTATCCAGAAGATCAGGAACTCTAAGAAGAATTCAGATTTTTAACACGAGAGTAAACGTAAAAAGAAGGTTTTACAAGACTCACGTTAACAATATTGCAGCAGTACGCACACAATCGAAGCGCAGTAAGGATGGCTAGTGTAACTAGCAAGAATACCACGAAAGCAAGAAAAAAGAAGTACGCTATTAACTATTAACGTACCTGTCTCTTCCGAAACGAATGAGTACTACTCTCAGAGACACACTACCATCGACACTCCAAAGTCT
+
44;>:>CBDCB=BBBB@@AB@BBBA;=>:.449955.57777/0,/<7<<6;6<@<C=DDD5E?A@@9;9?BCCC=?=44444$45.58===2=>?:>>CCDC@@@<A=@@>@DE?BBB@BABBBBBAABC@@=@@@B@BAAABA??;@=A;;:;CECCCBC?BBCBBB?BB=ABA<>>AAB=;;;<8999::%9><=@@ABB@@@;>577==4=8==A@@=?BABAAA=@?@@@8>>>9<AA@BBBBBABABBCBBBBDCA???BA<@@@::8@@@@<>>8A999
@ATNG8:00211:06474
GATGGTAGCGCATATCAGCGCAGCCCAGAAGATCAGGAACTCTAGAATAATTCAGATTTTTAACACGAGAGTAAACGTAAAAAGAAGGTTTTACAAGACTCACGTTAACAATATTGCAGCAGTACGCACACAATCGAAGCGCAGTAAGGATGGCTAGTGTAACTAGCAAGAATACCACGAAAGCAAGAAAAAGAAGTACGCTATTAACTATTAACGTACCTGTCTCTTCCGAAACGAATGAGTACCTCTCAGACGCTCGTCCTACCATCGACACTCCAAAGTCT
+
55<<8<:66BABBBBCBBAABB;;;4:DD@DCCCBBAB@AA@BCBB>BB?A?AABBBEMG5F6;;A;;9@<<<><?C=>?>>+6:443>=>4@>@=999@@@=;;29;99.999.4:>:<BBC:::BAABBB?BCCCGCBBBBB;;5;<<<9:?@@@@;55.57:>00*0:67::6==:991=8805CCCD1???????<;//0)059:/0)05<899:.55554997<6444)4:;7;<;=<<<9?<;88<;;;444;<B>BBA>=//////8880<;37337
@ATNG8:00212:06458
GATGGTAGGCGTGTGAGAGTCTGCCCAGAAGATCAGGAACTCTAGAAGAATTCAGATTTTTAACACGAGAGTAAACTTAAAAAGAAGGTTTTACAAGACTCACGTTTAACAATATTGCAGCAGTACGCACACAATCGAAGCGCAGTAAGGATGGCTAGTGTAACTAGCAAGAATACCACGAAAGCAAGAAAAAAGAAGTACGCTATTAACTATTAACGTACCTGTCTCTTCCGAAACGAATGAGTACTGCGTCTCACTCTCGCCTACCATCGACACTCCAAAGTCT
+
55<<9>CC?BAA=CFFCEC@@@;;9)4;;=A=CCDB@C69;6@@@A?@@<@@CBCBGGMH1<;;CBABBA>>>=69:-3777'7;-305<<1==B>B9787<@999)85;<6?8<:<;977;;;;>>>@@@AB;?@BB=;;;;=:::394;<C@ECCCDDBC?BCCCCFGCCACCC@BC;;;6:?@<::::::$:4.47;;<=BA<<:;9@AA:?:?@@??<?A:::99=@?ABB>BBB@BB@@;;:BAAA;;:?CCAAAAAA799C?BBBBDBBB??;?@;@BAA
@ATNG8:00225:06492
GATGGTAGCACGACACGACGATGTGTACTCATTCGTTTCGGAAGAGACAGGTACGTTAATAGTTAATAGCGTACTTCTTTTTCTTGCTTTCGTGGTATTCTTGCTAGTTACACTAGCCATCCTTACTGCGCTTCGATTGTGTGCGTACTGCTGCAATATTGTTAACGTGAGTCTTGTAAAACCTTCTTTTTACGTTTACTCTCGTGTTAAAAATCTGAATTCTTCTAGAGTTCCTGATCTTCTGGACAGAGTGTGCAGATACTACCATCGACACTCCAAAGTCT
+
>?BC@CBCCCCA<@BBBCBBBCCCCCCCCBBA?BCCC>CCADACCCCCBC?CBDBB@C?BBCC@C>BBBDCCCCB?BBBBB1=D>BACE>C@?A@CAA>AB??@?CBC?A@CCBBA@;AAB>A>BBBB@A@>=>@AA=DAAA>??AAAA@>>>>A=@@>:??=C=??>==AAAC<A??@@6@;>:::999+:=9::0;=>=>>B:;:<AAAA/A>>?B>D===:>CAA;::<A=@??A<<6::B=>>=???@AAA@@@>@A?A<<8<B@@=>=>>><CC>CBCB
@ATNG8:00226:06451
GATGGTAGCATCATGCATATCTCACCAGAAGATCAGGAACTCTAGAAGAATTCAGATTTTTAACACGAGAGTAAACGTAAAAAGAAGGTTTTACAAGACTCACGTTAACAATATTGCAGCAGTACGCACACAATCGAAGCGCAGTAAGGATGGCTATTGTAACTGGCAAGAATACCACGAAAGCAAGAAAAAGAAGTACGCTATTAACTATTAACGTACCTGTCTCTTCCGAAACGAATGAGTACCTCTCAGACGCTCGTCCTACCATCGACACTCCAAAGTCT
+
<==C@DBCBBBCD@@@CCCGCDCCC@CCC@CDDDBC?B?DCCCCBB?BD@B?BFCBBBCB3B@BBDAAABBCCD>CA@@???,@@<@=BAB;BED@CCCCDCD;;:;@CD?BA@??BBBCDDGFCCCCCBCCABBCD@CBBBCCCD@D@B@@?@CCG?BBD@CAB@BD@BB@CDD:<<BBE>CCC@BCBBB3BB?BBBBCBBBB?B?BBBB@C>BACBB?BBBBABB>A>ABB=BCC?BBBCBBC?BBBBBBBDBBBB?;;;>@@<=>=???A??>=BG8><;;
@ATNG8:00232:06481
GATGGTAGGCGTGTGAGAGTCTGCCCAGAAGATCAGGAACTCTAGAAGAATTCAGATTTTTAACACGAGAGTAAACGTAAAAAGAAGGTTTTACAAGACTCACGTTAACAATATTGCAGCAGTACGCACACAATCGAAGCGCAGTAAGGATGGCTAGTGTAACTAGCAAGAATACCACGAAAGCAAGAAAAAGAAGTACGCTATTAACTATTAACGTACCTGTCTCTTCCGAAACGAATGAGTACGATGAGAGAGCTCTCTCTACCATCGACACTCCAAAGTCT
+
BBCC?BCC?:;6;;B@BCB@@@?:;4;@<:CAABBB?B>BBCCCCB@@@=@=@CCBCCCC5C@CBCAAAA@@@@9>>::999)9>:??CCC:B??9??BBBBDBC>A>AB?C??;?A>A==A???@@@@@=<9=?@@<@@?A?>>C=B=@:><>B@@BBBB?BBBBBB?BB?@???BBBBB=A??:?AAAA3AB?BBBCBBAA>1819>=>9>9>>898:?C>=>=>;?:=>@:@CF@BBAAAAACCCBBBBBCBC>>:>>????:>9::<====?>DD9??@?
@ATNG8:00239:06498
GATGGTAGTGTCAGTGCGCGTCGTCCAGAAGATCAGGAACTCTAGAAGAATTCAGATTTTTAACACGAGAGTAAACGTAAAAAGAAGGTTTTACAAGACTCACGTTAACAATATTGCAGCAGTACGCACACAATCGAAGCGCAGTAAGGATGGCTAGTGTAACTAGCAAGAATACCACGAAAGCAAGAAAAAGAAGTACGCTATTAACTATTAACGTACCTGTCTCTTCCGAAACGAATGAGTACACATCGTCGTGTCGTGCTACCATCGACACTCCAAAGTCT
+
>;@@9<<@A;;@AA@@A?A?B=>@C=:;;?BBCCBB=A=@CBAACC>@@?@6::=<====,<<????>ABBABA9@@;;;;;*9=892555&5;;8<>><>>>@A<A?BB?BBB?@@@B;;;CCCBACDCCB@DCBB@CCCCC;;:6;7;AA=ABBBBCAA?ACCBBB@BB>B@;48<=<<6777/7;?AB3BB?>=>>=<=?@37/57776;588AAB?BBCBBBA?C?BBC=BBB>BAA?>AA998;;;;;73/886///8//(3<<9888=<;6::18377
@ATNG8:00202:06512
GATGGTAGTGATACAGATCAGACACCAGAAGATCAGGAAACTCTAGAAGAATTCAGATTTTTAACACGAGAGTAAACGTAAAAAGAAGGTTTTACAAGACTCACGTTAACAATATTGCAGCAGTACGCACACAATCGAAGCGCAGTAAGGATGGCTAGTGTAACTAGCAAGAATACCACGAAAGCAAGAAAAAGAAGTACGCTATTAACTATTAACGTACCTGTCTCTTCCGAAACGAATGAGTACCTCTCAGACGCTCGTCCTACCATCGACACTCCAAAGTCT
+
@@AA@BCDAAAC@?@A@CCCCCGCC@AAC@CCCBBB@BB>BCCCCCC@CC?B@BBBB==<=+=8=B@=>>0//;;59:;=>@>+>>;=0999*:@@=@A::9A>>?:>9@<<CCC>?ACCB@@AAAAACCCBC@BBAA69:??BBFC?C@BBB?BC;;;A@@<@?A?=>=A@=ABA<@>?>>89;;5;;<;?.?A=A???CCBBB?@<>>>>;>=88<ED@CA@;;:B?C=??C>CBB@===B@?A>AAAAAB@??CC@@>>8:;:188>>>>A@==7<<06///
@ATNG8:00202:06531
GATGGTAGCACGACACGACGATGTGTACTCATTCGTTTCGGAAGAGACAGGTACGTTAATAGTTAATAGCGTACTTCTTTTTCTTGCTTTCGTGGTATTCTTGCTAGTTACACTAGCCATCCTTACTGCGCTTCGATTGTGTGCGTACTGCTGCAATATTGTTAACGTGAGTCTTGTAAAACCTTCTTTTTACGTTTACTCTCGTGTTAAAAATCTGAATTCTTCTAGAGTTCCTGATCTTCTGGGTGTATCAGCGAGTATCTACCATCGACACTCCAAAGTCT
+
;<<<?BBACBBA;;BBBB@@;;AAABA@AA;;5;AAB=CGAEAAABKECB?BBCCB@DACBBC?C@BBBBBCC>C7::==>+==8A?<9/;0.-3:.-+/:899@?BB<AAA@ABBA?BBB?B@BCBABBBA?A@@@<A@@@@AA==>??>888>=AAA<>>:==@@???@@>=:>AAAA6A<?:==@@@/?A===6=?@>==<;//)/999+9:===:=<@@<??@@988>D<?=?DDD<=666-6:9>AA?:;;>=<=????B<@;;;;;;??D=DD9??>>
@ATNG8:00204:06529
GATGGTAGCTCTGCTCTGACTCTCGTACTCATTCGTTTCGGAAGAGACAGGTACGTTAATAGTTAATAGCGTACTTCTTTTTCTTGCTTTCGTGGTATTCTTGCTAGTTACACTAGCCTTCCTTACTGCGCTTCGATTGTGTGCGTACTGCTGCAATATTGTTAACGTGAGTCTTGTAAAACCTTCTTTTTACGTTTACTCTCGTGTTAAAAATCTGAATTCTTCTAGAGTTCCTGATCTTCTGGTGAGATATGCATGATGCTACCATCGACACTCCAAAGTCT
+
55>>;>@ABBBBCBCEDAAAGCDDCABBECBB?BCDE?CC?C?BBBCCCF?CCEEC@CBDCCD?C@GDEBDCCCG@CCDDD2DF?B9;969@@A=ACB?BB8;;@CCF@EICCCBCB@C@C@C@FFBBAABB@DDDC>CCCCBBBBCCCCDBBBC?B@@=@C?B?BCBBCCCCJ@CAACB7B@C@CCEEF2DCCCC>CCCCCCBBAA=AABA0ABCBD@DACD?BBCBBBB?C?BBBCBB?BBC=@@CBBCBBAACABCCCBBAB>ABBB???BBB?AD>DCAA
@ATNG8:00208:06509
GATGGTAGCACGAGTCACTCATATCCAGAAGATCAGGAACTCTAGAAGAATTCAGATTTTTAACACGAGAGTAAACGTAAAAGAAGGTTTTACAAGACTCACGTTAACAATATTGCAGCAGTACGCACACAATCGAAGCGCAGTAAGGATGGCTAGTGTAACTAGCAAGAATACCACGAAAGCAAGAAAAAGAAGTACGCTATTAACTATTAACGTACCTGTCTCTTCCGAAACGAATGAGTACGTGTGCGACGTGTCTCCTACCATCGACACTCCAAAGTCT
+
CDCC?CABB@A;;CBBCCCCCAAAA<@@@<A@AAAA?B?BCCCBBBACC@C?A@@;<;;;*;>BACBCBBB;;:.99:;99&4<6;.555&5<>8=<996A=9;9;?BA?BBB@BBBBCCCCJHCCBBBAA?BBBC@CBCCCCCB>B>BBB@BCBBBBBB?BBBBBC@CC?AAA?BBBCD>BBA>?????.=A<@?@?CCBBB>A==>>>5;5;@B;;8;BBABBB?C?@??9?@A=ABBBBBBBBBCCCEDEBBBBCA@<=;;5:?>??@@@@A=CC?C;::
@ATNG8:00216:06520
GATGGTAGGACGAGCGTCTGAGAGGTACTCATTCGTTTCGGAAGAGACAGGTACGTTAATAGTTAATAGCGTAACTTCTTTTTCTTTGCTTTCGTGGTATTCTTGCTAGTTACACTAGCCATCCTTACTGCGCTTCGATTGTGTGCGTACTGCTGCAATATTGTTAACGTGAGTCTTGTAAAACCTTCTTTTTACGTTTACTCTCGTGCTTAAAAATCTGAATTCTTCTAGAGTTCCTGATCTTCTGGATATGAGTGACTCGTGCTACCATCGACACTCCAAAGTCT
+
55<<9<=<9=<;:555=<<8::44.4:::===9=999/9A;@79:BABCB@BCBBC@B:==55.5.5<<<<65.59499999(999)55<@4<=6626=>:A>,//999@?@@BBAAAA<@@A=@4:9AA@BA@;@?BB?B@>995;:<<>=>>><@>??@@BB@C?BABCCAAAD>B::::-925255;;;*;;>CA6BCC/0//////27777'77755.549:5<;::<<<:><@>>@>>0445.55:?>:9;@@@@999==?97-3;;>9:>??>8==6====
@ATNG8:00224:06504
GATGGTAGTGTCATATGAGAGTGTGACTCATTCGTTTCGGAAGAGACAGGTACGTTAATAGTTAATAGTCGTACTTCTTTTTTCTTGCTTTCGTGGTATTCTTGCTAGTTACACTAGCCATCCTTACTGCGCTTCGATTGTGTGCGTACTGCTGCAATATTGTTAACGTGAGTCTTGTAAAACCTTCTTTTTACGTTTACTCTCGTGTTAAAAATCTGAATTCTTCTAGAGTTCCTGATCTTCTGGACGACGCGCACTGACACTACCATCGACACTCCAAAGTCT
+
;;;>9<;988///:9556=995A?@:99???;9945/4<8<.555999;8ABBBB:@:@@@A>>8<<0//997>>7555555#44.44;;2;:4405::559.59;:;@=@BBBCCAA>A00-08<<09;DDD@CCCC@ABBCCCABA@?A@@9992955.5;7<8;55499945.4::::&4.9;>:>:>$99995,5=@@@@A:99=@@@@0@@@9:69=B>;@>00000+0<BB@B:929==4=@>>>?@?@@@>?><@@@?=:=:99??@@?@;?A;;:;@
@ATNG8:00225:06502
GATGGTAGCTCGCTGATGATATCTCCAGAAGATCAGGAACTCTAGAAGAATTCAGATTTTTAACACGAGAGTAAACGTAAAAAGAAGGTTTTACAAGACTCACGTTAACAATATTGCAGCAGTACGCACACAATCGAAGCGCAGTAAGGATGGCTAGTGTAACTAGCAAGAATACCACGAAAGCAAGAAAAAGAAGTACGCTATTAACTATTAACGTACCTGTCTCTTCCGAAACGAATGAGTACGTGTGACGTACGTGAGCTACCATCGACACTCCAAAGTCT
+
55>>:<@<<@;>:<BABABDDAAAHACCC@DCCCCC@CACA@CBBE?BB@C@DC@??DDD3C=AABCDDBA:::5:>AAABB1BA=<09994:BC?B;;;CDCCC?B@ED@CBB?BB?@@BCCCCCCCCCCC?CEBB?BACC@@AA<A=A@@<@BACCCCC?ABBBCC?CB?A??<?B@@A<@@A;==???.=A=ABBBFBBAA;?;;;@A1819>A:;6;A@@@CB?CACCG=ABC?BBADBBAAABAB???CCCBBBBCDC??<????BBBBBC=@?8?888
@ATNG8:00227:06546
GATGGTAGCAGACGTGACAGAGCGCCAGAAGATCAGGAACTCTAGAAGAATTCAGATTTTTAACACGAGAGTAAACGTAAAAAGAAGGTTTTACAAGACTCACGTTAACAATATTGCAGCAGTACGCACACAATCGAAGCGCAGTAAGGATGGCTAGTGTAACTAGCAAGAATACCACGAAAGCAAGAAAAAGAAGTACGCTATTAACTATTAACGTACCTGTCTCTTCCGAAACGAATGAGTACTATGGTAGAGCTCTATACTAATCGACACTCCAAAGTCT
+
BC::9;@@BBBCCBCCCEBBBBCCC@CCEABAAA;;6;=A@BBBBB?BC<@<=<@99999)3::>?ABBBAA@B>BBBBBCD2BB<@5;;;-;BB@CCCCCCBBB@C@;;:;BB?BCDCBBCCGD;;;@B@@=A@@B@CBBBCCAA>BACBB@BDBCC@@@@BCCCCC?::89B=6@@?@C577;<78999(9938AB@BBBBB?B?A>>><@<>>BBB@BC;:9BA;@=???9?BA?BBBDCB::9??;?BBBBBBB>888;;@;>>=;79=892:@6=<<<
@ATNG8:00235:06510
GATGGTAGCACACGAGATCTCATCGTACTCATTCGTTTCGGAAGAGACAGGTACGTTAATAGTTAATAGCGTACTTCTTTTTCTTGCTTTCGTGGTATTCTTGCTAGTTACACTAGCCATCCTTACTGCGCTTCGATTGTGTGCGTACTGCTGCAATATTGTTAACGTGAGTCTTGTAAAACCTTCTTTTTACGTTTACTCTCGTGTTAAAAATCTTGAATTCTTCTAGAGTTCCTGATCTTCTGGTGAGATATGCATGATGCTACCATCGACACTCAAAGTCT
+
45;;8>CCBBBCBABABBCBCCBCBB??>A@@=@BBC<BB@B@BECCC;:8;@@:>5>5:<<<9>466=BBB@<<:C====+==:B<AA<;>@B;@9;6:A?:::BBB999BBCCCC?CBB?B?BBBC????;?A>=:>@???D@===A???AAA;>>=5;;0818???>>@@A<@@AAA6A:=:=??>>/>=;;;1;<===<<>781/888)8//(/:(/*566<<<;;89298=>=>=>5;;;5;>>=>888=>>888AA>8//6:67///;:77;=4=?;;
@ATNG8:00236:06503
GATGGTAGCATCATGCATATCTCACCAGAAGATCAGGAACTCTAAGAAGAATTCAGATTTTTAACACGAGAGTAAACGTAAAAAGAAGGTTTTACAAGACTCACGTTAACATATTGCAGCAGTATGCACACAATCGAAGCGCAGTAAGGATGGCTAGTGTAACTAGCAAGAATAACCACGAAAGCAAGAAAAAGAAGTACGCTATTAACTATTAACGTACCTGTCTCTTCCGAAACGAATGAGTACGTGTGCGACGTGTCTCCTACCATCGACACTCCAAAGTCT
+
35<<8<;:6ABCCAA@CCC:<69=94999.55>;;55::7;700)/938969;:9333888'97<:9??973666.////999'//)/)444&5>>9?6:99:59>=@=@BCCB?BDDCDDBB;;;CCBBCC@CBBB@CCCBCB@@5<5;;925=;:<<6649AC@<=:00+00*06:=;=?<?==9?>===.<?8==;>AA@BB?C?BBCD@D?BBCCB?BB;;:?>3958AC=BBB?BBABCBBAAA989AA>>>AA@AB?:?>=@<;775779:5?A=B==:
@ATNG8:00236:06512
GATGGTAGAGTATCATGTGTATCTCCAGAAGATCAGGAACTCTAGAAGAATTCAGATTTTTAACACGAGAGTAAACGTAAAAAGAAGGTTTTACAAGACTCACGTTAACAATATTGCAGCAGTACGCACACAATCGAAGCGCAGTAAGGATGGCTAGTGTAACTAGCAAGAATACCACGAAAGCAAGAAAAAGAAGTACGCCATTAACTATTAACGTACCTGGCTCTTCCGAAACGAATGAGTACGAGAGAGCACACGTGTCTACCATCGACACTCCAAAGTCT
+
@@AC@CDDDCCCCCDCBBDCCCEFC@BCC?C;:9?@<@?BBCCCCE@CC=@<@?=>>??@,@?BBBCCCBC<;;/;A9::::$9<7<9;;;0;B><>CCCBCCBB?B>@@=@AB@BBBFBBBBBBBBCCCCC@CBBB@CBBBCCCC>A?ABB@BDCCBBBB@DDDBBB?BF@BBB??????8=??;99:99(9@?A@AAAA=AB>A=??CD@C?CBAAA?A=8==;;5;5;;A:>A@=@A@@ABBA@ABAABBBA??;??@@@@=7<===>>??==:=G:@>>>
@ATNG8:00236:06544
GATGGTAGCGCACACATAGATACAGTACTCATTCGTTTCGGAAGAGACAGGTACGTTAATCAGTTAATAGCGTACTTCTTTTTCTTGCTTTCGTGGTATTCTTGCTAGTTACGACTAGCCATCCTTACTGGCGCTTCGATTGCGTGCGTACTGCTGCAATATTGTTAACGTGAGTCTTGTAAAACCTTCTTTTTACGTTTACTCTCGTGTTAAAAATCTGAATTCTTCTAGAGTTCTGATCTTCTGGACGACGCGGACTGACACTACATCGACACTCCAAAGTCT
+
5<<>055555:555=666??>B;99B@977/0)/00/)/;5:.55<<6669;9//-(-(-----0609555;;==>9<<<<<)<=9656>5<5660548.4/3////22(,-,,26,-/69::6;+6665.5:5506=<=9;666=;99;;;<<<=@@?B=B?@;9;9===434448.44444&45:7<>>>>+<<444(44444999;;.5555$59999596::.5555555499;<;997554.4844454=065<;955/////5--////7727;/9///
@ATNG8:00237:06544
GATGGTAGCGCGACGAGCGTAGACCCAGAAGATCAGGAACTCTAGAAGAATTCAGATTTTTAACACGAGAGTAAACGTAAAAAGAAGGTTTTACAAGACTCACGTTAACAATATTGCAGCAGTACGCACACAATCGAAGCGCAGTAAGGATGGCTAGTGTAACTAGCAAGAATACCACGAAAGCAAGAAAAAAGAAGTACGCTATTAACTATTAACGTACCTGTCTCTTCCGAACGAATGAGTACTGCGTCTCACTCTCGCCTACCATCGACACTCCAAAGTCT
+
9;:?:>@@@>:555;;;>AAACBBB=AAA>BCCCBB@B@@@ACBBB?CC@C@CBAA@?@A2A>AEGBBBCCBBA;@@;;;;;*;D@D?BBB9BCCACHEDCCCCC@C@BB?ADD@DCCCCCCCCCBABBBDD@DDAA?BBBDCCBB>B?B9:;:EECBBBB?@AAB??=?C=@@A999BBC=?993::9999%9;;7?8>==BB>8:88:AB:>;>BD@@?@CAAABB?BA??=AAD<??CBBABCAABBCCC@@@B@A?A;?;;7;99:;888:;2881::9:
@ATNG8:00243:06503
GATGGTAGATATATGCACGCTCTACCAGAAGATCAGGAACTCTAGAAGAATTCAGATTTTTAACACGAGAGTAAACGTAAAAAGAAGGTTTTACAAGACTCACGTTAACAATATTGCAGCAGTACGCACACAATCGAAGCGCAGTAAGGATGGCTAGTGTAACTAGCAAGAATACCACGAAAGCAAGAAAAAGAAGTACGCTATTAACTATTAACGTACCTGTCTCTTCCGAAACGAATGTACGTGTGACGTACGTGAGCTACCATCGACACTCCAAAGTCT
+
;;;;=??@BBCABBCCCCFDCCCCC?CBA@B@BB@@>A@CCCCCBB?BB@C?BBCBBBBB3B?BBCABBCB777.7>>?@AA2BD?C@BCC;CFF@FCCCCCCCC@C@BC@BBC?CCBBCBBCCCCCBBCCC@CCBB?BBCBCABA=@=@BB?BBBBBCBC?BBAABC@BB@BBA9??99929@?<@AAAA2A@>ABBBDCBBB?@:==?C3819=B;;6;C@@?BC=A>ABC?CBB@BBBBBBBBAAABCBBB>>>988BBB?BBBB???BBB@BC>CBBB
@ATNG8:00247:06514
GATGGTAGCACGACACGACGATGTGTACTCATTCGTTTCGGAAGAGACAGGTACGTTAATAGTTAATAGCGTACTTCTTTTTCTTGCTTTCGTGGTATTCTTGCTAGTTACACTAGCCATCCTTACTGCGCTTCGATTGGTGCGTACTGCTGCAATATTGTTAACGTGAGTCTTGTAAAACCTTCTTTTTACGTTTACTCTCGTGTTAAAAATCTGAATTCTTCTAGAGTTCCTGATCTTCTGGGATGTTGCCAGTGCCTACCATCGACACTCCAAAGTCT
+
8:=<:>C>>>DC<BC??>=96;ABBCDCCD@@?@CEC>CC@CACCCCCCB@ECC@@<@?BAABAD@CCCCBBCCB>CBBBB3BD?C@??1>AAA@CCC@CD?AABA??=>@@@BB@@=BBB<@<@BBBBBB>8<AAA9>9>>;;;@@BABABAA>ABE@CC<><>BB>@@BBB=@????5=;>::::;:+:@ABD8??A=>=>>==8=>>>/>@@@A=@<;;8;BBB@?>:>=BBA??@<??@@9?888=AA<@@@@@:?995:>BA==>;;;;?B:A@@@
@ATNG8:00249:06546
GATGGTAGCGCACACATAGATACAGTACTCATTCGTTTCGGAAGAGACAGGTACGTTAATAGTTAATAGCGTACTTCTTTTTCTTGCTTTCGTGGTATTCTTGCTAGTTACACTAGCCATCCTTACTGCGCTTCGATTGTGTGCGTACTGCTGCAATATTGTTAACGTGAGTCTTGTAAACCTTCTTTTTACGTTTACTCTCGTGTTAAAAAATCTGAATTCTTCTAGAGTTCCTGATCTTTCTGGAGATACACATGATACTCTACCATCGACACTCCAAAGTCT
+
>BAA?AB>BCBCCCCCCBCCCDCCCCCCHCBB>B?@>8@A<A<@B@AABC?C>9<91915<@@?>:><<===@@D=9:999'9@<=<<@:@=@@7@6925@299999916<<;<@6619@?2949@AAB@;;5:@>@;@AAA@A@@AABBA:::=9>=>:?A=A?CCBCAA@@=9=:::.55:.55555$5<5550699<=<555<.55555#555;;9=7;;7;;<=;99.4.444;444/5==8=>B>@@@?>>>>????>@<=8<737/00//:6992;;;:
@ATNG8:00209:06556
GATGGTAGGAGACACGTCGCACACGTACTCATTCGTTTCGGAAGAGACAGGTACGTTAATAGTTAATAGCGTACTTCTTTTTTCTTGCTTTCGTGGTATTCTTGCTAGTTACACTAGCCATCCTTACTGCGCATCGATTGTGTGCGTACTGCTGCAATATTGTTAACGTGAGTCTTGTAAAACCTTCTTTTTTACGTTTTACTCTCGTGTTAAAAAATCTGAATTCTTCTAGAGTTCCTGATCTTCTGGGTCTACGCTCGTCGCGCTACCATCGACACTCCAAAGTCT
+
ABBD@CCC?@ABCCCCBBBBCCCCCCCCCC?=9=999,<E>B?CBCDCBBACDCBB?B?BBBB@B@DAAADDD@?<:99898#9;<=BBB>BCCC?CCD@BB=???BBB?BAAABBBB>BBB@B?ADDCCA=?>>><<4::?=>>>AAABBB??@@<BBB?BB?B@DBCCCCBCGADBCBB9A>A>;;;;;;%;C;<;;.;ABBDCC@;;4;;;;;%;AABE@D@BB?ADDCCCC@D@CCCDCC?B@@@;@@AABBBBBB@@@BBBBBB?BABBBBBBAA2992;BBC
@ATNG8:00213:06558
GATGGTAGCACGACACGACGATGTGTACTCATTCGTTTCGGAAGAGACAGGTACGTTAATAGTTAATAGCGTACTTCTTTTTCTTGCTTTCGTGGTATTCTTGCTAGTTACACTAGCCATCCTTACTGCGCTTCGATTGTGTGCGTACTGCTGCAATATTGTTAACGTGAGTCTTGTAAAACCTTCTTTTTACGTTTACTCTCGTGTTAAAAATCTGAATTCTTCTAGAGTTCCTGATCTTCTGGGTCTCTCTCTCACGCACTACCATCGACACTCCAAAGTCT
+
35;;7;B<??<<<ABCCCA@<ABBDCCBBB;;:;EEE>CC@CGCCCCBBB@FDDBB@B@CAAB@C@CBBBCBBAB=A@BBB1<D9@:97(3>>??BCC?CC9::?BAA?CBCCBBBB?CBB>A>ABBBBA9838;AA>CAAA>>>D>>?@@@@@@<:;:;??8:7;BAA>>>AA<;;;DD5C<C=@@AAA/ABBBC7;;>:::@@@A;AAAA/AAACD=B:==;>@AB===<A=CAAAAB;@@AA9AAA>>===AA@A@@@?;<=7///<7666;;:?>8@>>:
@ATNG8:00213:06592
GATGGTAGACATATCGTACTCTCTGTACTCATTCGTTTCGGAAGAGACAGGTACGTTAATAGTTAATAGCGTACTTCTTTTTCTTGCTTTCGTGGTATTCTTGCTAGTTACACTAGCCATCCTTACTGCGCTTCGATTGTGTGCGTACTGCTGCTATATTGTTAACGTGAGTCTTGTAAAACCTTCTTTTTACGTTTACTCTCGTGTTAAAAATCTGAATTCTTCTAGAGTTCCTGATCTTCTGGCGCGTATGTATGTCGCCTATCGACACTCCAAAGTCT
+
?@CC@CBBBBCCC@AACBBCDDDCBCBBBB:95:@@@;@B?B@CCBBCA@>ACCCB@B?BBAA>A@CCA@@ACBA=??>?>.<?;?99:,9@AC@BBC??<199:AAA@BBBCBBBA>>>A7;:;>>;;>?A<AAAA;@@@?>>>CAA>>>@@@???::49A;?:?@A>>>AAA:==@AA5A:=798888(8<<:<1=:97:7;<<96<?=>.>;==B=C=@@=A>>;;;@>D=@@AA=>7;;@;;;<AAA888AAAAADD<A>>>@@@@@?>9<<1;999
@ATNG8:00215:06585
GATGGTAGCTCGCTGATGATATCTCCAGAAGATCAGGAACTCTAGAAGAATTCAGATTTTTAACACGAGAGTAAACGTAAAAAGAAGGTTTTACAAGACTCACGTTAACAATATTGCAGCAGTACGCACACAATCGAAGCGCAGTAAGGATGGCTAGTGTAACTAGCAAGAATACCACGAAAGCAAGAAAAAAGAAGTACGCTATTAACTATTAACGTACCTGTCTCTTCCGAAACGAATGAGTACGAGAGAGCACACGTGTCTACCATCGACACTCCAAAGTCT
+
:;8:7?;:;=>?;?CCCBBDDBBBDBGBC@CBCCBB@B@JDCCCBB?CD@C@BBBBA@AA1?=?CBBBCDBBBA;@?;;;;;*;G>A5;;;6;AB@BCCFECCCB?B@DD?BBB?BBBCCBBBDCCCCDCCC@CDBB@BBCB@@@B>A=B:::;CAAAAAD@CBAAAC@CE?999599ADD=A@@;999999%9=<>?=?BCB@>:=99:AA6;7;BB@@?@CBBBCB?B?DCC>BBB?BCBBBCCCCC@AACCA@788@@>>>@@=<@=>>@@A@A;>>6>;;;
@ATNG8:00217:06591
GATGGTAGCACGACACGACGATGTGTACTCATTCGTTTCGGAAGAGACAGGTACGTTAATAGTTAATAGCGTACTTCTTTTTCTTGCTTCGTGGTATTTCTTGCTAGTTACACTAGCCATCCTTACTGCGCTTCGATTGTGGCGTACTGCTGCAATATTGTTAACGTGAGTCTTGTAAAACCTTCTTTTTACGTTTAACTCTTCGTGTTAAAAATCTTGAATTCTTCTAGAGTTCCTGATCTTCTGGTCTACTACACTGTACTCTACCATCGACACTCCAAAGTCT
+
??<C9<<<<9;;9/---7---<:=9666;;;?:=BCC>CC@C=A?/0///)//7//)/3999:.4.48=?=A?::6;>?>=+::6://(///4.4333(3;63344434::=<<=8848:?;?48;C997<<89::A8>:;7:<><9777>;;858:=7B<=?4965555;;;6;8555)5+2+25555(5566=/828825+278..*-999'--.(.3.3(22/55552222759999;;65555988555:2./53./.999;;155555558;=6==35858
@ATNG8:00218:06552
GATGGTAGCATCATGCATATCTCACCAGAAGATCAGGAACTCTAGAATGAATTCAGATTTTTAACACGAGAGTAAACGTAAAAAGAAGGTTTACAAGACTCACGTTAACAATATTGCAGCAGTACGCACACAATCGAAGCGCAGTAAGGATGGCTAGTGTAACTAGCAAGAATACCACGAAAGCAAGAAAAAGAAGTACGCTATTAACTATTAACGTACCTGTCTCTTCCGAAACGAATGAGTACCTCTCAGACGCTCGTCCTACCATCGACACTCCAAAGTCT
+
@:;;7;5444449;;;<BBAAABBB7<A=69=>9954964557:::+///3817:<<=?>=+<?BBB@<><773;133/////$//)/)//)/:<8;<<@>>>AB>B?@@<@AD;@A?;?ABCBCBBDCBA@=BAAA<@@B@@@AA=@;;;929C=>?@@A;:998?>9=@5873287888189:499999)9<5888=<;;:=6;52225/5977@@@<@A@@>??9:6:;;3:00*09;;<>?;?@@@@@=0//99:6617781:;6567::::5::3;779
@ATNG8:00220:06593
GATGGTAGATACTCGCTGATACACCCAGAAGATCAGGAACTCTAGAAGAATTCAGATTTTTAACACGAGAGTAAACGTAAAAAGAAGGTTTTACAAGACTCACGTTAACAATATTGCAGCAGTACGCACACAATCGAAGCGCAGTAAGGATGGCTAGTGTAACTAGCAAGAATACCACGAAAGCAAGAAAAAAGAAGTACGCTATTAACTATTAACGTACCTGTCTCTTCCGAAACGAATGAGTACATAGATATACGTATAGCTACCATCGACACTCCAAAGTCT
+
<>>>?BDBBBCDDABADDCCCDBBB=BCD@CCDD@@>@@CCCBBAC>AA=??CBB>?>>=1>?BCCACCBBBBB<BA@@@@@0@B9?4;;;.;AA?BCCDFCCCD?C?BB?BAC?CCCCCCCCEEECBCCCC?CCBB?@@BABBBC@C@BA@?AAACCBBB?BBCCBB?BC@BBB?BBABB>@@@<::9999%9><>?BABBCBB>A>;=??7=:=AA@@=@AAAABCAD?@??:@AA?BBCCCBBBCCABBBCBBBBA???A@>>;>BBB==>A@@7:91:888
@ATNG8:00220:06596
GATGGTAGTAGTACACTAGTCATACCAGAAGATCAGGAACTCTAGAAGAATTCAGATTTTTAACACGAGAGTAAACGTAAAAAGAAGGTTTTACAAGACTCACGTTAACAATATTGCAGCAGTACGCACACAATCGAAGCGCAGTAAGGATGGCTAGTGTAACTAGCAAGAATACCACGAAAGCAAGAAAAAGAAGTACGCTATTAACTATTAACGTACCTGTCTCTTCCGAAACTAATGAGTACTGTATCTATGTGTGCGCTACCATCGACACTCCAAAGTCT
+
CDCC@BCC@@<A==CDDDCCCBCBB@CED?BBBC@@>B<AACBBBCADD?C?BCBBBDDD2C?BBCCCC@BBCC=AABCCBB0A@<@>BCD<DCC@CCCCCBC@@<A?BB?BCC@CCCCCCCCCCCCDDCBB@BCBA<??@?CCBC?C?BBB@BCCCCCBB?BCFCBB?BB>:9:=@@???:?AA;::999(9@?BCBBBB??C<A;????<@<@ACBB?BBAAABC?C?99979BC@CBBBCCCBBBBBBBBBBBBBBAB?A9858AAGEAAA;;8:B:B:::
@ATNG8:00226:06557
GATGGTAGTAGTACACTAGTCATACCAGAAGATCAGGAACTCTAGAAGAATTCAGATTTTTAACACGAGAGTAAACGTAAAAAGAAGGTTTTACAAGACTCACGTTAACAATATTGCAGCAGTACGCACACAATCGAAGCGCAGTAAGGATAGCTAGTGTAACTAGCAAGAATACCACGAAAGCAAGAAAAAGAAGTACGCTATTAACTTTTAACGTACCTGTCTCTTCCGAAAGAATGAGTACACACTCTCATATGACACTACCATCGACACTCCAAAGTCT
+
45;<9>CCBBCCCCBBBCCCCABBC?CBC?CBBBBC@C?BBCCCCC?AA@B>BDCCCCCC3C@DCAACCCAAAA<ABDCDDD5CB?C<AAA7ABC?CCCCDCCCD?C@CC?B@A>@BBCBBBCCDCCCBBBC@CBAA>ABCACBAA<B@CBBABCBBCCDD@@AACAA>BC????@DCBBA=A::49>>>@.@@=ABBCC@@@C?@>@BBB5:79CAA@>AB@??BD@C?BBB=BC@BBBAAAABACBBBCAAACABBABBBBB?BBCBAAA@??:?@9@999
@ATNG8:00229:06573
GATGGTAGTATCTGCACACTCTGTCCAGAATATCAGGAACTCTAGAAGAATTCAGATTTTTAACACGAGAGTAAACGTAAAAAGAAGGTTTTACAAGACTCACGTTAACAATATTGCAGCAGTACGCACACAATCGAAGCGCAGTAAGGATGGCTAGTGTAACTAGCAAGAATACCACGAAAGCAAGAAAAAAGAAGTACGCTATTAACTATTAACGTACCTGTCTCTTCCGAAACGAATGAGTACTGTATCTATGTGTGCGCTACCATCGACACTCCAAAGTCT
+
55:;5::C@;;D:;6B>CBBBC@A>*000)/::@@B@C<@@A@A@C@CE?C?BC::8>;<,>9??>>>>BCBBC<@?@A@A@0AC<@=@CC;AAAADCBBCCCCC@D?DC?B;;8;BBACCCGCCCCCBBAA?@CCC?BCCCCCCC?C@CCC@BBACDDDD@BBBBBB?AB?BAA@CCCCD<@?>;9999:9%:;<;A<?=8BB=>8;8:=?4?9=@B;;8;AAAABB<?;?AB=BBFACCC??>BBBB>>>BBAB>??BBBCC@?=;A@=>><<;:/88*9999
@ATNG8:00234:06581
GATGGTAGCGAGCGAGTGTGTTATACCAGAAGATCAGGAACTCTAGAAGAATTCAGATTTTTAACACGAGAGTAAACGTAAAAGAAGGTTTTACAAGACTCACGTTAACAATATTGCAGCAGTACGCACACAATCGAAGCGCAGTAAGGATGGCGTAGTGTAACTAGCAAGAATAACCACTAAAGCAAGAAAAAGAAGTACGACTATTAAACTATTAACTGTACCTGTCTCTTCCGAAACGAATGAGTACGTGTGCGACGTAGTCTCCCCATGACAACTCAAAGTCT
+
A;;59<<BCBB;?;><<:<4;299954;<<7<<?==<.4.444;:<A7:8<=;=:455555$5.55;655A5555)554444&4:.4.444&/::)/////::@@<?9;;9=>B@CBBBA;::;:99555;;9=6666;9999554.52000*0///////6:A@CBBA@B=:00+0,0==@@:=;>673333$3733333337;77,33(3///493///68838666...4;.335.655.555789756555533......32666)222-,,(,,,-7.5558
@ATNG8:00236:06592
GATGGTAGTATCTGCACACTCTGTCCAGAAGATCAGGAACTCTAGAAGAATTCAGATTTTTAACACGAGAGTAAACGTAAAAAGAAGGTTTTACAAGACTCACGTTAACAATATTGCAGCAGTACGCACACAATCGAAGCGCAGTAAGGATGGCTAGTGTAACTAGCAAGAATACCACGAAAGCAAGAAAAAAGAAGTACGCTATTAACTATTAACGTACCTGTCTCTTCCGAAACGAATGAGTACTGTATCTATGTGTGCGCTACCATCGACACTCCAAAGTCT
+
66>>;>BBB>CCCBBBBCCFBCCCD@CCC@CCCCBB@B?@@BCCCC@DD?B@BAA?>><>.?=AAEBBBCA???:?AABBBB2CA>A;A@@7@CEGCCCDGGC;:8;?CB?C@A>ABBBECCCCCBBBBCBB@BBBD>??BBBBBB@C@BCC@BBBCCCCC?BBBBBF?BB<??@499@AA<AAA<::9999%9>;=?=ABBCCD<:79;=>.818>BAA>ABA@@AB8:9:CE>DBB?CCCCBBECCBBBBBBBBBCBBBBAA??<;>=:::<==?;@@9A::9
@ATNG8:00237:06596
GATGGTAGTGTGTCTCTGAGAGTAGTACTCATTCGTTTCGGAAGAGACAGGTACGTTAATAGTTAATAGCGTACTTCTTTTTCTTGCTTTCGTGGTATTCTTGCTAGTTACACTAGCCATCCTTACTGCGCTTCGATTGTGTGCGTACTGCTGCAATATTGTTAACGTGAGTCTTGTAAAACCTTCTTTTTACGTTTACTCTCGTGTTAAAAATCTGAATTCTTCTAGAGTTCCTGATCTTCTGGACGACGCGCACTGACACTACCATCGACACTCCAAAGTCT
+
--886888A=ABAD?@@A?@@ACACABBBB@@?@CCC>BB?B@CBBBBBC@CCCCC@C@CCCC@C?CDECCCDDHADCDDD0CCAF@A@8?@;;5;@A<BJ?BBACCHAGCCCAAAB?ABE?B@CCCBEDA@?@CCC@CDFCCCBDDBBBCBBAB?@;;6;B>A?BBBBBCBBC>A;;;;*:<B=BBDFH5BBAAA;AA@ABBCBAA?ADCD5CA@AB>B@A@=@@ACCCC?B?BDCCCC@BCC@CBBBAACCBB;;;CCCBCDCABBBBBAB@@@=AD?FDCB
@ATNG8:00238:06570
GATGGTAGACATATCGTACTCTCTGTACTCATTCGTTTCGGAAGAGACAGGTACGTTAATAGTTAATAGCGTACTTCTTTTTTCTTGCTTTCGTGGTATTCTTGCTAGTTACACTAGCCATCCTTACTGCGCTTCGATTGTGTGCGTACTGCTGCAATATTGTTAACGTGAGTCTTGTAAAACCTTCTTTTTACGTTTACTCTCGTGTTAAAAATCTGAATTCTTCTAGAGTTCCTGATCTTCTGGTATACACACTCGCTCGCTACCATCGACACTCCAAAGTCT
+
;:<>@CBABBDDCC@@@CCCCCBBBECCDCBA>BCDE=BB?B?BBBCDCC@CBA@?<?9@@AB>A>ABBBBB=<;6333333#393:BBB=B???<?BB?BC?BBBBBB>AABBBB>>;>@@=D:>?@A@???<@@AA<AAA@@@A@@@AAA@@<<69::9>?:?<?AAAAAAAA<BAAAB6A9=8;;:::*:<===3;;??BA?>8818;<:+9>?>><>=A@=@AAC@@@:>;>BA@@A;>>?<?AAAAAAA>>>A>>=>>>>@<@@@@?????A<AA:ACA>
@ATNG8:00242:06591
GATGGTAGTATAGAGCTCTACATAGTACTCATTCGTTTCGGAAGAGACAGGTACGTTAATAGTTAATAGCGTACTTCTTTTTCTTGCTTTCGTGGTATTCTTGCTAGTTACACTAGCCATCCTTACTGCGCTTCGATTGTGTGCGTACTGCTGCAATATTGTTAACGTGAGTCTTGTAAAACCTTCTTTTTTACGTTTACTCTCGTGTTAAAAAATCTGAATTCTTCTAGAGTTCCTGTCTTCTGGCGCGTATGTATGTCGCCTACCATCGACACTCCAAAGTCT
+
@AAB@BD?A;>>CCCD@AABBCFIHJBAACA@=@BBC=DD?B?@ABCECC@CCC::9;@BABC?B@CDCCB?@8?6?BBBA3AA>A>>?:?CAB?BBB?BB?BBBCBB?BBBABC?><?>>;>=BBA>>>>>=A<=>677BB?????@@@@>>>>;;;;:>A1818;>>>AA@A<???AA2A9=8888888%8=>>D:A;;;=<==;:78ECFC)<7;=8;:6;C5??<>>?A;A<AA???:>=@;:::===>===>>>>>A:>7818:===;;;;;5;>7=>=<
@ATNG8:00248:06576
GATGGTAGACATATCGTACTCTCTGTACTCATTCGTTTCGGAAGAGACAGGTACGTTAATAGTTAATAGCGTACTTCTTTTTCTTGCTTTCGTGGTATTCTTGCTAGTTACACTAGCCATCCTTACTGCGCTTCGATTGTGTGCGTACTGCTGCAATATTGTTAACGTGAGTCTTGTAAAACCTTCTTTTTACGTTTACTCTCGTGTTAAAAATCTGAATTCTTCTAGAGTTCCTGATCTTCTGGCGCTCTGTCACGTCTGCTACCATCGACACTCCAAAGTCT
+
BBBC@BBBBBCCCCBBCCDCCGCCICDCCBAA?ACDH=BB?B?CCCCBBA?CCC@@>A?BBCA?C?BCBAABEBB>?????.=@>ABCD>BBBB?BBA?BC<?>?BBB@BBBBCC?>7?AA<A<A?>><>>>;>AAA<A??>>568@@???A>>>;:;:<@@<A<BBAA@@@@@9@BADD;D<>:88887(8===>7?====>BAA>5;;;;+:>??A=A<??;?ABA???<A;@@AAAA<?==9<>>?>>=BB<<====<>A>>;>A@@@CB@@@;>>9>BB?
@ATNG8:00215:06608
GATGGTAGCGCACACATAGATACAGTACTCATTCGTTTCGGAAGAGACAGGTACGTTAATAGTTAATAGCGTACTTCTTTTTCTTGCTTTCTTGGTATTCTTGCTAGTTACACTAGCCATCCTTCACTGCGCTTCGTATTGTGTGCGTACTGCTGCAATATTGTTAACGTGAGTCTTGTAAAACCTTCTTTTTACGTTTACTCTCGTGTTAAAAATCTGAATTCTTCTAGAGTTCCTGATCTTCTGGCTCTTGTAGACAGATACTACCATCGACACTCCAAAGTCT
+
;;;;=@@@CCCDAAACBCCCCDCCCEEHHF=;:;BBB?BC?B?BBBBCBC?DCCCD@D@DBBB@B>BBBB==>>>9>BCCF5@A>ABBB<BC=@>@@>600*//66684::<<;33/*///(/(/////3777,33333,4<==;;<==>>>><A@@=A9:8:C@DAFBBCBCCCDACDDCD<D@C?CCDDD2BCBCC>AACCECCAA@?BBBB2BCDCD@C?CD@DDBBBBB?B?BBBBBB?ABD@CCCCABBBBBBBCCCCCCBC@BBBCBBAA@@;A@8@AA@
@ATNG8:00215:06625
GATGGTAGCTCACGTACGTCACACGTACTCATTCGTTTCGGAAGAGACAGGTACGTTAATAGTTAATAGCGTACTTCTTTTTCTTGCTTTCGTGGTATTCTTGCTAGTTACACTAGCCATCCTTACTGCGCTTCGATTGTGTGCGTACTGCTGCAATATTGTTAACGTGAGTCTTGTAAAACCTTCTTTTTACGTTTACTCTCGTGTTAAAAAATCTGAATTCTTCTAGAGTTCCTGATCTTCTGGAGATACACATGATACTCTACCATCGACACTCCAAAGTCT
+
;;;;6??@ACBBCCCCBBBBABBBBDCCBC::89A@C>CCAC@ABADDBB@BBBBB@C?BBDD?B?BBCBBBBBB?AA@@A3BB@BCCC>CCCC@BAA=AA>A@ACCC?CBBACC@B=@BB>B>BBBB=>8;;?>@>8<<A>>?AAA@@@A@???<@@@<@B<?;???AAAAAA4::ABC6@<@<?????/?A<<;5:;??BBB==<188887%8:::@<@<??;?BBA@?>;?;ABBA@=7>>A;;::==@?>?A@AAAA??><<9<@@AAA>>>A9=<7>AAA
@ATNG8:00219:06633
GATGGTAGCGCACACATAGATACAGTACTCATTCGTTTCGGTAAGAGACAGGTACGTTAATAGTTAAATAGCGTACTTCTTTTTCTTGTCTTTCTGTGGTATTCTTGCCTAGTTACACTAGCCATCCTTACTGCGCTTCGATTGTGTGCGTACTGCTGCAATATTGTTAACGTGAGTCTTGTAAAACCTTCTTTTTACGTTTACTCTCGTGTTAAAAATCTGAATTCTTCTAGAGTTCCTGATCTTCTGGAGATATCATCAGCGAGCTACCATCGACACTCCAAAAGTCTA
+
//77)///7:99:<;9666;<9995555999949///(/9)//)///779949;666:>7::44.55)5555555<;5<<<<<)<=5::877.////:36774695//)///54;;<;;:55.555499>>CCBCBC<@@00*00/00079;=><<;;;94955.5<.5.5=:88::5505;;>?2@:><>>>>=*;;444)5:99995555.5999(95555.5.55.5:777//)/59:::<=.5557<<?<==<<;=659955;@55.55//:///77)///&/77//
@ATNG8:00222:06622
GATGGTAGGCGTGTGAGAGTCTGCCCAGAAGATCAGGAACTCTAGAAGAATTCAGATTTTTAACACGAGAGTAAACGTAAAAAGAAGGTTTTACAAGACTCACGTTAACAATATTGCAGCAGTACGCACACAATCGAAGCGCAGTAAGGATGGCTAGTGTAACTAGCAAGAATACCACGAAAGCAAGAAAAAGAAGTACGCTATTAACTATTAACGTACCTGTCTCTTCCGAAACGAATGAGTACGATGAGAGAGCTCTCTCTACCATCGACACTCCAAAGTCT
+
DCCC?CCC?BAABDCBBBBCBCBBC>BAB>BBBBCC@C@BB@@@;;:;DADACCBBBDEE5B@BCDBAACBBCE;@@99888)9>;><CAB6>?A=?A@BA@@BE=?=?C=A??=??AA@>>>===@@?@??<AADC=>>>>>>>>;>;?:>;>BBBBCBB?BBBBBB?BB@BBB>@A>>?:?AA?BCCFD3BB?AAABAA>8738;>=>A1838>>>?<>>?@@??8<8;::3;BB?AAAAAAACBBBBBBBABBB=<=??;;;<@BAAA??::;:>>7>===
@ATNG8:00226:06605
GATGGTAGATATATGCACGCTCTCCAGAAGATCAGGAACTCTAGAAGAATTCAGATTTTTAACACGAGAGTAAACGTAAAAAGAAGGTTTTACAAGACTCACGTTAACAATATTGCAGCAGTACGCACACAATCGAAGCGCAGTAAGGATGGCTAGTGTAACTAGCAAGAATACCACGAAAGCAAGAAAAAAGAAGTACGCTATTAACTATTAACGTACCTGTCTCTTCCGAAACGAATGAGTACTGTATCTATGTGTGCGCTACCATCGACACTCCAAAGTCT
+
BCCC?BB>BCCCCBBBB<A<CDCC@BIEADABAAA@D@DCDDCCC?BB?B@BCAAABBB3C@CBBAAAFBBBB=BBCC@>>+>C@C:BBB<AAABACACBBA@@=@?AA>BCB?BCAABBDCBBBBBCBCB?BBAB>AACCCCCC?C@CCC@AAABBBAB@BBCBCB???:??;/87===88;>8789999%9988@:?==;>7<:<::DD3=7<?B;97:A?>?>?=>?BBB>BBB?BBBBBBBBBBABBCCCCCBBBBDBB>>:8857778755/77.;873
@ATNG8:00228:06649
GATTAGTATAGAGCTCTACATAGTACTCATTCGTTTCGGAAGAGACAGGTACGTTAATTAGTTAATAGCGTACTTCTTTTTCTTGTCTTTCGTGGTATTCTTGCTAGTTACACTAGCCATCCTTACTGCGCTTCGATTGTGTGCGTACTGCTGCAATATTGTTAACGTGAGTCTTGTAAAACCTTCTTTTTACGTTTACTCTCGTGTTAAAAATCTGAATTCTTCTAGAGTTCCTGATCTTCTGGGTGCGCTACAGTCTCTCTACCATCGACACTACCAAAG
+
B9945555BBC@AACDCC@@;9966<<>>?:;>@@8@@9>;@@>@@BB?BBBAA5:5;.:::.58>;????A<?=96666'9:5///9918/338=983<@27839996=77=?A575::;5;:><===???;>>??:>;;:???:;;@@@;;;@<==><A@=A<>>;A@==9;462222&22732....$.8666)..53322...05555)5355:3829719::/../)/489;@??8;:CB9>>@@@;;;:///=<7;;>?;@776<<///63029-2
@ATNG8:00229:06603
GATGGTAGGCGTGTGAGAGTCTGCCAGAAGATCAGGAACTCTAGAAGAATTCAGATTTTTAACACGAGAGTAAACGTAAAAAGAAGGTTTTACAAGACTCACGTTAACAATATTGCAGCAGTACGCACACAATCGAAGCGCAGTAAGGATGGCTAGTGTAACTAGCAAGAATACCACGAAAGCAAGAAAAAGAAGTACGCTATTAACTATTAACGTACCTGTCTCTTCCGAAACGAATGAGTACCTCTCAGACGCTCGTCCTACCATCGACACTCCAAAGTCT
+
55::5:?@<@BBCCDDCAA@@B00*/778>BCCCC@C=AAAA@CF@CC?C@CCCBBBBB2B?CCBBBBKCBBB<AA<<;;;,<?=B@BDF9BAB?BBCBBDD?@>@@CD?B??<?===A@@@?AAA?@???<@@AA<@@??????<@=@@B?BBBCBBBC?BBBAAAACC?CCC=AAABC>CA@=@DFEF3?@>@BBBB988=9=:>BCD=D>A;;;=:=?@@?@@5;5;<;1;00,0@@>@>>;?A@ABBAAAAAAA??;?@B??>AABBBBBB?BD>BBBB
@ATNG8:00232:06626
GATGGTAGTGTGTCTCTGAGAGTAGTACTCATTCGTTTCGGAAGAGACAGGTACGTTAATAGTTAATAGCGTACTTCTTTTTTCTTGCTTTCGTGGTATTCTTGCTAGTTACACTAGCCATCCTTACTGCGCTTCGATTGTGTGCGTACTGCTGCAATATTGTTAACGTGAGTCTTGTAAAACCTTCTTTTTACGTTTACTCTCGTGTTAAAAATCTGAATTCTTCTAGAGTTCCTGATCTTCTGGAGATATCATCAGCGAGCTACCATCGACACTCCAAAGTCT
+
55:<7;<@@BAA<<<556>==<<<A955555939888088387;;=====;@;;;@:?7666=9<9>>;<;>9997555999#9<;::@<065568<<>16979@?CAC>A99:@@9949??:@<BBB@@>@@=;:99;@ACCCCCCBCDBABAAB=;;;5:=>B>@AA@?;<<<9=;9;;+949555959(9==<B<AACC@99:AA@CFED1FCB@?;@;>?299>:<?<<@9@@;;:93945.55555;;==@<==A<:;://)///79>@?994:?8@B:;
@ATNG8:00235:06606
GATGATATATGCACGCTCTACCAGAAGATCAGGAACTCTAGAAGAATTCAGATTTTTAACACGAGAGTAAACGTAAAAAGAAGGTTTTACAAGACTCACGTTAACAATATTGCAGCAGTACGCACACAATCGAAGCGCAGTAAGGATGGCTAGTGTAACTAGCAAGAATACCACGAAAGCAAGAAAAAGAAGTACGCTATTAACGTATTAACGTACCTGTCTCTTCCGAAACGAATGAGTACGAGAGAGCACACGTGTCTACCATCGACACTCCAAAGTCT
+
?;@>:@@:556::=ADCCCCB=@?>.444555.5499566<>:=>:>:;999CGHD1C@B::9@?@<@DD<945:99=(=?9=9===0=9949;9:9A>>>8@89969AC?BCABCCCCAAACCCBBB?@:<;9;;BBCCBB?B@B;:45;;8<:;=045;;<<8;<7<<;.37777*8<>999999(9<8<<;;6//-2,3(-..7749277A?:7:<99:::9=9===>;8848<<@A@BBA@A@A@?????A?????AA==;;;?B=<::198)8<<<
@ATNG8:00240:06608
GATGGTAGTCTCAGATAGTCTATAGTACTCATTCGTTTCGGAAGAGACAGGTACGTTAATAGTTAATAGCGTACTTCTTTTTCTTGCTTTCGTGGTATTCTTGCTAGTTACACTAGCCATCCTTACTGCGCTTCGATTGTGTGCGTACTGCTGCAATATTGTTAACGTGAGTCTTGTAAAACCTTCTTTTTACGTTTACTCTCGTGTTAAAAATCTGAATTCTTCTAGAGTTCCTGATCTTCTGGATAGCGACGCGATATACTACCATCGACACTCCAAAGTCT
+
>;;;:>ACA<BCDCCBBBCCCIJCCCC@@A;;6;DBD>CCAC@BBBC?C><>B===:=:;;;B>B=:;6@695==59=99='4929>AC;BAAA;AB@=@@<9:9A@B?BBDDDCCCABCB@D@CCCCBBBC@CCBB?BBA@@BBBBBBBDBBBB@BBC@BB@B?BCB;;;BBC?CBBBB3A=C>AAAAA,AABBC<ACCCBBCBB@@BCBC5DBCBC?C=@A?BBBBBBB@B?BBBBBA=@@B?AAADCBBB;;;BBCCCCCBB?CCCD@?@B::89A9B@@@
@ATNG8:00241:06623
GATGGTAGATACTCGCTGATACACCCAGAAGATCAGGAACTCTAGAAGAATTCAGATTTTTAACACGAGAGTAAACGTAAAAGAAGGTTTTACAAGACTCACGTTAACAATATTGCAGCAGTACGCACACAATCGAAGCGCAGTAAGGATGGCTAGTGTAACTAGCAAGAATACCACGAAAGCAAGAAAAAGAAGTACGCTATTAACTATTAACGTACCTGTCTCTTCCGAAACGAATGAGTACGAGAGAGCACACGTGTCTACCATCGACACTCCAAAGTCT
+
<<>>@CCCCCCCCBCBBCCCCA9994;DC?BBBDBA>A:;;ADCAA>BB@C?B@<899::'9:@=AD@?@>79:,:B;;;:*4?395;==0BCCADBDCICCBB?B?BB?BCC@BBBDCCCBBBCCCBBBA?ABAA>ACCCDBBB=@=@;;8;DCCCE;<;:BBCBB?BC?BBB?BA???8???>?BCCC3BA>AAAABCCB@<?;?BBA=A=BDA;;6;;;?@AA5929==6>@@<@BBCBBAAABBCBBBBBAAAC@@@@9948A@???>>88188*8::;
@ATNG8:00245:06613
GATGGTAGTACATGATAGACGACACCAGAAGATCAGGAACTCTAGAAGAATTCAGATTTTTAACACGAGAGTAAACGTAAAAAGAAGGTTTTACAAGACTCACGTTAACAATATTGCAGCAGTACGCACACAATCGAAGCGCAGTAAGGATGGCTAGTGTAACTAGCAAGAATACCACGAAAGCAAGAAAAAAGAAGTACGCTATTAACTATTAACGTACCTGTCTCTTCCGAAACGAATGAGTACGATGAGAGAGCTCTCTCTACCATCGACACTCCAAAGTCT
+
CCBA?BCCCBCC@@ACBBBC9;:CC@CCE@DDEBBB@C@DDCCCDD@BB?B?BBBBCDDD3C@BCCCDCCCCCC=CB:::::*:C;@=ACD;CCC@CBBBCDCBB?B@BC@CDC@CCCDAACABCCCCCCBB?BCCI?BBCCCCCC?B?BCCBDCCCCCBD@BBBCCC@BB?BCC=AAAAA<?BB>::9:99%99;<?8?==CF=?=><:BC<?<?AC;;9;BAABBB@B@BCC?CDD@BBBCCCCCG??>AABAABBBA@@@A>><>ABB??:@@A=CD=D>>>
@ATNG8:00249:06634
GATGGTAGACATTCGTATCTCTGTACTCATTCGTTTCGGAAGAGACAGGTACGTTAATAGTTAATAGCGTACTTCTTTTTCTTGCTTTCGTGGTATTCTTGCTAGTTACACTAGCCATCCTTACTGCGCTTCGATTGTGTGCGTACTGCTGCAATATTGTTAACGTGAGTCTTGTAAAACCTTCTTTTTACGTTTAACTCTCGTGTTAAAAATCTTGAATTCTTCTAGAGTTCCTGATCTTCTGGTGTCTGATCTGTATCACTACATCGACACTCCAAAGTCT
+
ABCC=A@B;99=:<<ACCBB=>?==>@AAB;AAA=:?@6@89::AABC?CCB@?:>;@@;<:D?ABAA@B>AC=??>>>+;?89333(3<8:7;<<7:?<9:9<??;<88:;?:A=?BC<>=?A@@<9:807>==168@??<>>>>>A>>>@?;>;;5;?8=9=>?>888==8<>???1>8=4:6989*9;===,-)-7---353503;;;)6..).6262995<;86///6@7=;=?9@06//*/779=8:;@>>>@@?;66///===>><876-5=.:666
@ATNG8:00200:06686
GATGGTAGCACGAGTCACTCATATCCAGAAGATCAGAACTCTAGAAGAATTCAGATTTTAACACGAGAGTAAACGTAAAAGAAGGTTTACAAGACTACACGTAACAATATTGCAGCAGTACGCACACAATCGAAGCGCAGTAAGGATGGCTAGTGTAACTAGCAAGAATACCACGAAAGCCAAGGAAAAGAAGTACGCTATTAACTATTAACGTACCTGTCTCTTCCGAAACGAATGAGTACGATGAGATCTCGTGTGCTAACCATCGACACTCCAAAGTCT
+
--77080./=====<<<666>=666:>::7:;;;<<=7AACCB@@;;:2:.9>?9;:;*46888555<<<;<4;569BB6@C?B<@?8=@@.5/////////5.448:<<:><<;<<<966655<<974////5:////449-5.444.4;98:55559455<<8<=8:43/39866/--(-(-(-87)673;8:444=;:5:1559926157://)----///16169916//)///8999;:4338<=:33222.53..(.4...6666555+22'3;33
@ATNG8:00201:06684
GATGGTAGCTCGCTGATGATATCTCCAGAAGATCAGGAACTCTAGAAGAATTCAGATTTTTAACACGAGAGTAAACGTAAAAAGAAGGTTTTACAAGACTCACGTTAACAATATTGCAGCAGTACGCACACAATCGAAGCGCAGTAAGGATGGCTAGTGTAACTAGCAAGAATACCACGAAAAGCAAGAAAAAGAAGTACGCTATTAACTATTAACGTACCTGTCTCTTCCGAAACGAATGAGTACGAGAGAGCACACGTGTCTACCATCGACACTCCAAAGTCT
+
BCAB@BBBBB<ABFDBBCA@ABBDE@HBB@CCCCCC>B@BBBBCBC?AA?@@BBB99999):;?ABCCDBBBBB;?@;;;;;*;A=A@CED;C;;99B@BBCBBC?B>BB?BCC@CCDDCBCCCCCBBBB;;6;C<;7:@?>@@00-0:<;@=@BBBBBCC@BBBCBD@??=?B@8=<9999+9<=9?CEDD3CC?B???CBAAB9:57;=<1818=@@@?AA@??BB@C?CCD>BBA?@AABBBCBBBBCCCCBB>@?BBCBB@A>@898?>===B<@@:@;;;
@ATNG8:00202:06677
GATGGTAGCAGACGTGACAGAGCGCCAGAAGATCAGGAACTCTAGAAGAATTCAGATTTTTAACACGAGAGTAAACGTAAAAGAAGGTTTTACAAGACTCACGTTAACAATATTGCAGCAGTACGCACACAATCGAAGCGCAGTAAGGATGGCTAGTGTAACTAGCAAGAATACCACGAAAGCAAGAAAAAGAAGTACGCTATTAACTATTAACGTACCTGTCTCTTCCGAAACGAATGAGTACTGCGTCTCACTCTCGCCTACCATCGACACTCCAAAGTCT
+
9:9;7<=::656==;;<>?CCJCBB@BBC>@ABB@@;@<ABCBBAB?@@<@=>@@9:::9$75<;8>:9;;333,39?=>>.;;.5.555&5<>==CBAAB@@C7;7;A>ABB?CBCCCBBCIGCBBCB@@>@BBB@BCCCDDBB?C=@;;8<BBBCCCC@BABBCC???=::36<<333,38769:::?.?A?987BB=>?C?@<>>>>=A:>=A;;6;ABAABB<?;???9?@A?CAA@@<=???>?@>>:::==B:>;<00*0>//3::::=7=?5<;;;
@ATNG8:00202:06695
GATGGTAGCTATACGTATATCTATTTACTCATTCGTTTCGGAAGAGACAGGTACGTTAATAGTTAATAGCGTACTTCTTTTTCTTGCTTTCGTGGTATTCTTGCTAGTTACACTAGCCATCCTTACTGCGCTTCGATTGTGTGCGTACTGCTGCAATATTGTTAACGTGAGTCTTGTAAAACCTTCTTTTTACGTTTACTCTCGTGTTAAAATCTGAATTCTTCTAGAGTTCCTGATCTTCTGGGATGTGTGCGCAGTGCCTACCATCGACACTCCAAAGTCT
+
BBBB@BCBBBCBCCCCDBBBBC;;:9;CCC@@=@::;6;B@CHDBBBCCC@CCD::9;AECCC?B?BCCCBBCCB@CBCCC5BB?CBBB>BCA@?@BA?@@;@@@BDC?BBCCCDBB?BBB<<:<A@@ACDC?CCCC?A@=AA@@@@@@@>>>AA;??A<BB=C<<;;:>>>773788>=.:5:499>>>,;;999)--6---3//7/756'2888849222,2888255282:<<7;;,//98.8///@><557@=>==8===:>???==>>=C<CD;D=::
@ATNG8:00203:06689
GATGGTAGCGCATATCAGCGCAGCCCAGAAGATCAGGAACTCTAGAAGAATTCATGATTTTAACACGAGAAGTAACGTAAAAAGAGGTTTTACAAGACTCACGTTAACAATATTGCAGCAGTACGCACACAATCGAAGCGCAGTAAGGATGGCTAGTGTAACTAGCAAGAATACCACGCAAGCAAGAAAAGAAGTACGCTATTAACTATTAACGTACCTGTCTCTTCCGAAACGAATGAGTACGATGAGAGAGCTCTCTCTTCCATCGACACTCCAAAGTCT
+
@<>B?B;566@BBBBBBABCCCBBB>BCC@DEDE;;:;?C;;;@<@600)/)/8993333&3-36665--(--,(,688888(--/6888.87949::98998717877.3::6;<<=>>BBABBCDCCBFADCBB?BCCBCC@@<A>BBB@BCDDCCBB?CCCCCC?AC@BCC<?>?981:??;::::+7?=A@A@DBBBA000/?@>*/0/=A==<AB@>>>@<>;>@@9B0000>>>@BB?????>?@>333><<779/78==?7762222+33(2222
@ATNG8:00210:06670
GATGGTAGTATCTTTCTACGAGAGCCAGAAGATCAGGAACTCTAGAAGATTCAGATTTTAACACGAGAGTAAACGTAAAAGAAGGTTTTACAAGACTCACGTTAACAATATTGCAGCAGTACGCACACAATCGAAGCGCAGTAAGGATGGCTAGTGTAACTAGCAAGAATACCACGAAAGCAAGAAAAAGAAGTACGCTATTAACTATTAACGTACCTGTCTCTTCCGAAACGAATGAGTACTGTATCTATGTGTGCGCTACCATCGACACTCCAAAGTCT
+
=<<C9:5;;;;==?6;655;;566;7<;<7;9;;55069>BB;???0///5:883333&35334::::::9;166////&//(/(///&/9:5:::<<?>>@<@=@>;@88/7>==>??@@@>>>?@==8=;;;5;?>AAABB<?;=;?9?@ACAB==:=>>>??<?C@BAB=@@;;;500/5/////$52+26779>9@>9=;8===+/)-7--/5;9898::;B9>>A9<>>8=;;;<<>BCCBB==<<?????AABCCC@B@887==8766==4886<
@ATNG8:00212:06684
GATGGTAGGACGAGCGTCTGAGAGGTACTCATTCGTTTCGGAAGAGACAGGTACGTTAATAGTTAATAGCGTACTTTCTTTTTCTTGCTTTCGTGGTATTCTTGCTAGTTACACTAGCCATCCTTACTGCGCTTCGATTGTGTGCGTACTGCTGCAATATTGTTAACGTGAGTCTTGTAAAACCTTCTTTTTACGTTTACTCTCGTGTTAAAAATCTAGAATCTTCTAGAGTTCCTGATCTTCTGGTGTCGTCTATCATGACTACCATCGACACTCCAAAGTCT
+
444:055<5::;;555:;9<----(-5577;;49888/557=:;<<==??9><<<<6;6;<==8>7;99>//////)/;;;<+994665=6=<<<1555.55.55;==><@@===>==7<::5:;@B@@@:;9;@AAD?CCBBBCCCB@@;;;>@B?@@@=>?8>299?90////)//555&5./)//:::$//999/;555555999.////$/8,,,2(,,,06558543282444::=4:9;6;555=;:9;888///:///)/8/////7665==5<<99
@ATNG8:00215:06692
GATGGTAGTGCGTGAGAGAGAGACCCAGAAGATCAGGAACTCTAGAAGAATTCAGATTTTTAACACGAGAGTAAACGTAAAAAGAAGGTTTTACAAGACTCACGTTAACAATATTGCAGCAGTACGCACACAATCGAAGCGCAGTAAGGATGGCTAGTGTAACTAGCAAGAATACCACGAAAGCAAGAAAAAGAAGTACGCTATTAACTATTAACGTACCTGTCTCTTCCGAAACGAATGAGTACGAGAGAGCACACGTGTCTACCATCGACACTCCAAAGTCT
+
A;?A@BEDCCCA@@@BBBCGCCBAA=BBCACCCCAA?A?BBCBBBB@BC@D?BBB:9::9$36;:;AABCCCBA7==;;;;;$9<7;2444&5>>:AB>CCHGBB>B?@@=@CC@CCBBCCDCBCCCCCCCC@CCCC@CBBAAA::5;>A;;9;DDBCBBC@DCCBBB?BB?CFC?BACDF>998;99:::(9@>BBBBBFDBB<?9?A?;6:;=>B@@=@AAAAAA<?<?A@;AAA>AAAACBBCBBBBBBAAA???CBBBB9999CCA@?????<BB:B>>>
@ATNG8:00216:06697
GATGGTAGGCACTGCGCACACATCCCAGAAGATCAGGAACTCTATAAGAATTCAGATTTTTAACACGAGAGTAAACGTAAAAAGAAGGTTTTACAAGACTCACGTTAACAATATTGCAGCAGTACTCACACAATCGAAGCGCAGTAAGGATGGCTAGTGTAACTAGCAAGAATACCACGAAAGCAAGAAAAAGAAGTACGCTATTAACTATTAACGTACCTGTCTCTTCCGAAACGAATGAGTACACATCGTCGTGTCGTGCTACCATCGACACTCCAAAAGTCT
+
BACB?BBDACC@A?BDCCCBBBCCC>CCC?CCCCAB@B@CCEDCCB?CC@C@DC?;;;;;':5@=>CBACA??@6=B;;;;;$;><<4555&5994;C>CCDCCB?B@<;9;CC@FCCCCCCCCDBBCBCBC?BCBC?BAAA@A>>9@<??@=@BBBDBBA?DCCCAA>AC@CCC>??BBB;?<<9::999(9A<A???CFCBB>A=ABEE7;8;AB::6:A???BF@B?ACE@DAB>ABBBBB?@@BABB>BACBA?@?CBBBB?BBBB???:::1888)9=9:
@ATNG8:00231:06684
GATGGTAGAGAGAGCTCTCTCATCGTACTCATTCGTTTCGGAAGAGACAGGTACGTTAATAGTTAATAGCGTACTTCTTTTTCTTGCTTTCGTGGTATTCTTGCTAGTTACACTAGCCATCCTTACTGCGCTTCGATTGTGTGCGTACTGCTGCAATATTGTTAACGTGAGTCTTGTAAAACCTTCTTTTACGTTTACTCTCGTGTTAAAATCTGAATTCCTCTAGATTTCCTGATCTTCTGGCGCTCTGTCACGTCTGCTACCATCGACACTCCAAAGTCTT
+
BA@@@C@@@CCABCB;;;@ADDDCBBCBBC@@?ACCC>CC>A?B@BBAA@@CCCCC@C@CCAA>A@DBC@@@?9>88:999$:;;<999.9BBB?B:97:C?@AABBC?CBBBBBBB>BCC>@=BBCC=>:A<?>7838>>>>>>>>DAAAA@??:?AA<==5:5:<@@A;;;>:>8888)89>:8///)-7779*----667=;:-555'2585<8>;A=A>>>>>>A:A7;;:=>>5;8818;;;;;>;;;?>???@AA@@;>>;;;C===:133-3---*
@ATNG8:00233:06664
GATGGTAGGTGCACATGAGTGTATCCAGAAGATCAGGAACTCTAGAAGAATTCAGATTTTTAACACGAGAGTAAACGTAAAAGAAGGTTTTACAAGACTCACGTTAACAATATTGCAGCAGTACGCACACAATCGAAGCGCAGTAAGGATGGCTAGTGTAACTAGCAAGAATACCACGAAAGCAAGAAAAAGAAGTACGCTATTAACTATTAACGTACCTGTCTCTTCCGAAACGAATGAGTACTATGTAGAGCTCTATACTACCATCGACACTCCAAAGTCT
+
C@?;:>;:7;=@:;;===@;?566949<=0665>>=8>9555=>>>:7;*0)0<;/////$/5=>>B?>C>@CD8;9;555&5<49.555&5<<9>>CDBCABC@C>AA?@@@@BBBBCCCBCCBBBBB<<9;@BC@DBCBDECD@CABBB@BCBBC;;;@BBBD@@=?A>99738333=29884;>>?@2AB@AAAB?>:00+0*0;;>5:7:7?=>:>>@=>>>:>;:=C:;?<?<@:??B@@AA997BB??;<@8//9>//*/855:==>8508A2??BB
@ATNG8:00234:06664
GATGGTAGGCGTGTGAGAGTCTGCCCAGAAGATCAGGAACTCTAGAAGAATTCAGATTTTTAACACGAGAGTAAACGTAAAAAGAAGGTTTTACAAGACTCACGTTAACAATATTGCAGCAGTACGCACACAATCGAAGCGCAGTAAGGATGGCTAGTGTAACTAGCAAGAATACCACGAAAGCAAGAAAAAGAAGTACGCTATTAACTATTAACGTACCTGTCTCTTCCGAAACGAATGAGTACAGAGAGTACGATATGTCTACCATCGACACTCCAAAGTCT
+
<;;<@CCC=?;:>:@@;:;>=?:;;)4<>=CCCCCCACACB@@?;;5;@;@?DD=;::::':2:?@BABA@??@8=;0....).,),0566&,,,(-6999;=77136>@=ABC?B@@>>>@@@@@======:=8857<;<@>6765:4:@B;>?BBBBBB?BBBBBC?CC?B??8<>877(333,33333$33,38<=?=:::4897<>>;<9<////9><9==;;578;AB:@BB@@@>>777@???@BBBB@>>=AAAAA65.6<==>;;;;;8==5=A=;
@ATNG8:00234:06681
GATGGTAGATACTCGCTGATACACCCAGAAGATCAGGAACTCTAGAAGAATTCAGATTTTTAACACGAGAGTAAACGTAAAAGAAGGTTTTACAAGACTCACGTTAACAATATTGCAGCAGTACGCACACAATCGAAGCGCAGTAAGGATGGCTAGTGTAACTAGCAAGAATACCACGAAAGCAAGAAAAAGAAGTACGCTATTAACTATTAACGTACCTGTCTCTTCCGAAACGAATGAGTACGAGAGAGCACACGTGTCTACCATCGACACTCCAAAGTCT
+
CCFD=@ACDDCBBDDDCCCCCCBBA>BBB?CBCCCC@C>A@BCCCC@CB?B@BA?87778)8:?BCCDCBB?>;3<=9;<;.9C8>3@@@3AAB@BCFCCCCCD@B?BC?CDC?BBBACBBCBCBCCCCBB?BCBB?A@AABFDD?B?BCB?BCCCCCCD?AAACCC?BB?BAA>ABDDF@BAA>ABCCC3CD?BAABCCCCC<><;>>A=A=??B@@=@AAAABC>B>BCC>ECC?ABBCBBAAABBBBBBBBAA@@@???@@>A:;;???@??<BB:B===
@ATNG8:00234:06696
GATGGTAGTGCGTGAGAGAGAGACCAGAAGATCAGGAACTTCGTAGAAGAATTCAGATTTTTAACACGAGAGTAAACGTTAAAAAGAATGGTTTTACAAGACTCAGCGTTAACAATATTGCAGCAGTACGCACACAATCGAAGCGCAGTAAGGAGTGGCTAGTGTTAATCTAGCAAGAATAACCACGTAAAGCAAGAAAAAAGAAGTTACGCTATTAACTATTAACGTACCTGTCTCTTCCGAAACGAATGAGTACTGTATCTATGTGTGCGCTACCATTCGACTACTCAAGTCT
+
DDHE@@;;;;;=666====<;@;;15599596;9;5;3//)//////28:5;.44333333$359::544444991834.4444$4<.457<<<&555.55//9/////)/)55.5<>:>@@@=565>>>666;=>6:555.5999555/)-3----(-556955.56;<<===<6995/0)/)////33(333-333333#38599.339::996;6888:6:287<55.5555559.4.444)444.44<8::;555;;<::9=33333336683/-(-67-------(/866
@ATNG8:00237:06693
GATGGTAGCGAGCGAGTGTGTATACCAGAAGATCAGGAACTCTAGAAGAATTCAGATTTTTAACACTAGAGTAAACGTAAAAAGAAGGTTTTACAAGACTCACGTTAACAATATTGCAGCAGTACGCACACAATCGAAGCGCAGTAAGGATGGCTAGTGTAACTAGCAAGAATACCACGAAAGCAAGAAAAAGAAGTACGCTATTAACTATTAACGTACCTGTCTCTTCCGAAACGAATGAGTACGTGTGCGACGTGTCTCCTACCATCGACACTCCAAAGTCT
+
:;;<<@;;<B@9<;ABCDBC@AACC@CBB=966>??<A8??<:5957==9><@9455999$:9?A@BB:;;BAC;CB<;<<<$;45::<>>0<<=:=CCCGCBBC=@9::2999.45>=@>@@@9;:>>?BC<CCHG@CBBBCAAA:A?BAC@BBB@@@;?=@BCBBB:;0::0/)//8;;577;9<====+;;16////9?;A=<7<===8=>AB9:9=@A@@;;:=@4:::,9<<5>BBBBBBBBB878B@>??AB??=9=::39;;?@=BBB>9BD>C999
@ATNG8:00242:06658
GATGGTAGAGTACAGTGTAGTAGACCAGAAGATCAGGAACTCTAGAAGAATTCAGATTTTTAACACGAGAGTAAACGTAAAAAGAAGGTTTTACAAGACTCACGTTAACAATATTGCAGCAGTACGCACACAATCGAAGCGCAGTAAGGATGGCTAGTGTAACTAGCAAGAATACCACGAAAGCAAGAAAAAAGAAGTACGCTATTAACTATTAACGTACCTGTCTCTTCCGAAACGAATGAGTACGTGTGACGTACGTGAGCTACCATCGACACTCCAAAGTCT
+
CCAA>ACCCCCCCCCCDDCFCCCCC@BIFADBBB;:8;>BBBBBBC@CD@D?AAAAACCC2?=??CCCCABBBD=A?;:999*;@=@<BEJ<BCCABCCCCDDBC@C@BB?C@@>AECCCBEEECCCDDAAA?CCCB=AACC@CAC?B?B?@>ACCCCCCC?CCBCCB@A@=AAA>ABA@@<><<989::99%9???A@BBBA@@:>6<<?><>=BBB;;8;B@@@AA<?=?BD>DAB?BBCBBBBBBCBBAAACDCBBB???D::49A@@AA?;;=8<;1@@??
@ATNG8:00242:06696
GATGGTAGTACATGATAGACGACACCAGAAGATCAGGAACTCTAGAAGAATTCAGATTTTAACACGAGAGTAACGTAAAAGAAGGTTTTACAAGACTCACGTTAACAATATTGCAGCAGTACGCACACAATCGAAGCGCAGTAAGGATGGCTAGTGTAACTAGCTAGAATACCACGTAAAGCAAGAAAAAGAAGTTACGCTATTAACTATTAACGTACCTGTCTCTTCCGAAACGAATGAGTACTATGTAGAGCTCTATACTAATCGACACTCCAAGTCT
+
?@@@<@C?@;>=?;;;;;;;;;B9626>@:CCCEDC:@<=<<=><<5::04059:9<==0;5;;=?77;/00*////;;+77)4.555&555.5<555<<55.555506>>8=BBAB?;<=>666=;;;?ABAC7<;<===<<7<166;7;?>=>;;;7;<<>?===<9<54-39334<4<==776666'//(//(/999:43.3633384949:<55.555544;.4.444)498.45<999<<<:88<<:::::::=>?7707>;<>5577-7,3222
@ATNG8:00243:06662
GATGGTAGACATATCGTACTCTCTGTACTCATTCGTTTCGGAAGAGACAGGTACGTTAATAGTTAATTGCGTACTTCTTTTTCTTGCTTTCGTGGTATTCTTGCTAGTTACACTAGCCATCCTTACTGCGCTTCGATTGTGTGCGTACTGCTGCAATATTGTTAACGTGAGTCTTGTAAAACCTTCTTTTTACGTTTACTCTCGTGTTAAAAAATCTGAATTCTTCTAGAGTTCCTGATCTTCTGGTGTCTGATCTGTATCACTACCATCGACACTCCAAAGTCT
+
;<<>@CABBB@@@BBCCCCCBB=B?>BB@B@A<ACBD>A@?A@@A@BBCC@BBBBB:D685;;8<>B?D<B:94;498;;;)::5:@AA8999;+//959>/397???6ABB<<;??<@A??C?AB???=>C=BB?@8=;;;>>>>>@A????==8<>?:=<8=:=>>=AAB@@<@@ADD;F:=988898(89;>A9?>>>>>=<<>/88886#522795:5:;7:AAABBA8@=A<?@BB;<?A=@@????@@AAABBBBB;;;A:??;;;9;7766;;19:7<
@ATNG8:00245:06653
GATGGTAGCTATACGTATATCTATGTACTCATTCGTTTCGGAAGAGACAGGTACGTTAATAGTTAATAGCGTACTTCTTTTTCTTGCTTTCGTGGTATTCTTGCTAGTTACACTAGCCATCCTTACTGCGCTTCGATTGTGTGCGTACTGCTGCAATATTGTTAACGTGAGTCTTGTAAAACCTTCTTTTTACGTTTACTCTCGTGTTAAAAATCTGAATTCTTCTAGAGTTCCTGATCTTCTGGGTCTCTCTCTCACGCACTACCATCGACACTCAAAGTCT
+
AAAE@CA?BCFECC@A@?CCCCFCCCCFFFAA?ABBF>BAACBBBBCDCC@CBBBB@C@CCCB@B?BBABBBBBB?BAAAB2<B>BCBC=BCCC?CBB@BB>???@??<?BBDDDCC?BBB>A<@BB?>>//*/:895/88==;;;>>@A@@@@B=>>><>>9=<A:::@AA@@<;::DD5B=B<====<+;=::91779///66-/)/686*6/52<0828;8:<@?888=A;>>@?AB;>>>A:888=;;;@@@@?>>>????=>>>??>@><888*9>?;
@ATNG8:00248:06699
GATGGTAGAGTATCATGTGTATCTCCAGAAGATCAGGAACTCTAGAAGAATTCAGATTTTTAACACGAGAGTAAACGTAAAAAGATGGTTTTACAAGACTCACGTTAACAATATTGCAGCAGTACGCACACAATCGAAGCGCAGTAAGGATGGCTAGTGTAACTAGCAAGAATACCACGAAAGCAAGAAAAAGAAGTACGCTATTAACTATTAACGTACCTGTCTCTTCCGAAACGAATGAGTACTACTCTCAGAGACACACTACCATCGACACTCCAAAGTCT
+
?@CC?CCBCBCCCCCABACCCCCCC?BCC@CBCC@@>@?CCBCBBB?AB?B>A@C?@@@@0>>BBBBBCCCCCB;@@@@@@@,AC?@5<;;*;@A>AEEGDCCBB@B@CC?CCC@BAACCCCBBCCCCCCCC@CCBB?BCBB@@@@:?;@::8;DCCCCCB@CCCDCC?BA=A??=?BCBF>BAA>ABCCC3CB?BA@ACCCBB>A>ABBB?B?@?B:;7;BAAACC=@>ABB=BBB?BDBBACAAACBBBCBBBAABBCCAAAB>ABB???AA@?<@@9AAAA
@ATNG8:00249:06689
GATGGTAGTGTCATATGAGAGTGTGTACTCATTCGTTTCGGAAGAGACATGTACGTTAATAGTTAATAGCGTACTTCTTTTTCTTGCTTTCGTGGTATTCTTGCTAGTTACACTGGCCATCCTTACTGCGCTTCGATTGTGTGCGTACTGCTGCAATATTGTTAACGTGAGTCTTGTAAAACCTTCTTTTTACGTTTACTCTCGTGTTAAAAATCTGAATTCTTCTAGAGTTCCTGATCTTCTGGCTCTCGTAGACAGATACTACCATCGACACTCCAAAGTCT
+
<<>>@CCC@?AD@@ADEGBBBCCCCCBBBCBA?BCCC=CB;?=@ABBDCCCFCCCC@EAD@@@;;;;GEHDBDCCACCDDD2BCACA=<6@B@@;@6949B>BBCDDD@CBBC;;8;>AAC7;9<CBBBCBB>BCBB?BBB;;;BDBBBCCCCBB?B;;6;A=A?CCBBAABDE@CCCEE;C=@<<;<<<*;A<;;6;AABCB;;;;5;AAA,A;:9@<@?CC@CCCD;;;?B?BBBCBB?BA@>ABCCCCBCCBBCGECDCC;;9;CCCCCCBBA>AB<BB@A
@ATNG8:00205:06709
GATGGTAGTGTCAGTGCGCGTCGTCCTGAAGATCAGGAATCTAGAAGAATTCAGATTTTTAACACGAGAGTAAACGTAAAAGAAGGTTTTACAAGACTCACGTTAACAATATTGCAGCAGTACGCACACAATCGAAGCGCAGTAAGGATGGCTAGTGTAACTAGCAAGAATACCACGAAAGCAAGAAAAGAAGTACGCTATTAACTATTAACGTACCTGTCTCTTCCGAAACGAATGAGTACGAGAGAGCACACGTGTCTACCATCGACACTCCAAAGTCT
+
<<<<@BBAAABLBBCBFCBBBDCCB?BBBACCBBAA>@=@CBBBB?;;:;@BBA::99:'9:?<>A==>>899)89>>@@6?B9=3999(737,3>>>?@?>>5:57=9=8808;;;?;;;>BAA@@@8838?AA<@@AA>===8=8;;?:?B???AAA;??AAAC?CD?BBB?AB?@@<@@A?@===/893:788@AAAA=B=@???<@;>==;;5:<<<>??<@=???9?BB????AAA@ABA@=>>>>???==<<<;7718=>=;;;@>>:>A9>;<;
@ATNG8:00211:06717
GATGGTAGCAGACGTGACAGAGCGCCAGAAGATCAGGAACTCTAGAAGAATTCAGATTTTAACACGAGAGTAAACGTAAAAGAAGGTTTACAAGACTCACGTTAACAATATTGCAGCAGTACGCACACAATCGAAGCGCAGTAAGGATGGCTAGTGTAACTAGCAAGAATACCACGAAAGCAAGAAAAAGAAGTACGCTATTAACTATTAACGTACCTGTCTCTTCCGAAACGAATGAGTACAGAGAGTACGATATGTCTACCATCGACACTCCAAAGTCT
+
>><<<AEBBBBBBBCDBCBCCDDCC@CCC@CGGCBB?A?BBCCCCC@CC?B?ABCBAAA9C?AAAABBAA88848CCCGE;DC?A?AL>CCC@DCCCCCDBA>B?BB>BCC@BBCCDCCCCCBCCCCCD@CCBB?BCCCCCBB<@;@::7;ECCDE@?=@BBBBB?BC@>>@?BBBEE?C?=999999(9@<A>?>BBC=>6:4;=>>7;7;DCCC@CBBBCBC?A????9?BB;>@BBBBBBCCBBBBBBAABBBCAAAB>8=A@?;;;>881:=5<9::
@ATNG8:00231:06723
GATGGTAGTGTCAGTGCGCGTCGTCCAGAAGATCAGGAACTCTAGAAGAATTCAGATTTTTAACACGAGAGTAAACGTAAAAAGAAGGTTTTACAAGACTCACGTTAACAATATTGCAGCAGTACGCACACAATCGAAGCGCAGTAAGGATGGCTAGTGTAACTAGCAAGAATACCACGAAAGCAAGAAAAAGAAGTACGCTATTAACTATTAACGTACCTGTCTCTTCCGAAACGAATGAGTACTATAGACTATCTGAGACTACCATCGACACTCCAAAGTCT
+
9:<<7@BBBBCBB<CCCBBCCBBDB@CCC@CBCCBB@B;=;CCCBB@CC@C=@@?;:::;)9:@???>BBCCCC9@?;;;;;*;A@B5;;;*95<7;@>=;;;;;5>=>><?@A@CBBBBCLGCBBBBCDBB@BGCC?BBCBBBBB>B>BBC?BBCCBBBB?BBAABE?CC?BBA?@@@@@;??A:99:::(993:>?@A@==>1836=>>9=:<>A?><>@?@>>>;=5=;;3//0)0;;=ABBAA@BBB?:>>@@@?=<<;83.387;===<33,37)7;<7
@ATNG8:00233:06709
GATGGTAGGACGAGCGTCTGAGAGGTACTCATTCGTTTCGGAAGAGACAGGTACGTTAATAGTTAATAGCGTACTTCTTTTTCTTGCTTTCGTGGTATTCTTGCTAGTTACACTAGCCATCCTTACTGCGCTTCGATTGTGTGCGTACTGCTGCAATATTGTTAACGTGAGTCCTGTAAACCTTCTTTTACGTTTACTCTCGTGTTAAAAATCTGAATTCTTCTAGAGTTCCTGATCTTCTGGCGCTCTGTCACGTCTGCTACCATCGACACTCCAAAGTCT
+
BBFDHBBB?B@A@;@@@@@AACBB?BDCCCBBACCCC=CC@C?AADCCCD?BBBBB@CDFFDC>B>BBBBBCABB>;;;;;*;A=AABB=A?:;2;9:5:C>@@ACCCAFDBCBCCC@BBD@C@CBBBCBBB@CCCB@AAADDDDBBBBBBBBBC@CBA?CB@B?BBBBBB::4;>:;;/;;A;:;<;.:BBBF>AACCCCDBBC@BBAB2BBBCCAC@BB@CDCBBBC@C@AABCDD7::A>BBBAAABCCBBBCBBACA;;8;ABBBBBB>=,00+0=00
@ATNG8:00233:06722
GATGGTAGCGAGCGAGTGTGTATACCAGAAGATCAGGAACTCTAGAATAATTCAGATTTTTTAACACGAGAGTAAACGTAAAAAGAAGGTTTTTACAAGACTCACGTTAACAATATTGCAGCAGTACGCACACAATCGAAGCGCAGTAAGGATGGCTAGTGTAACTAGCAAGAATACCACGAAAGCAAGAAAAAGAAGTACGCTATTAACTATTAACGTACCTGTCTCTTCCGAAACGAATGAGTACCTCTCAGACGCTCGTCCTACCATCGACACTCCAAAGTCT
+
45<>9<A<ABBBBBAA@CBBBCCCCAECB@CCCB@@696;@@CCDD?@?=>=??@@@@@@@'@;@BBCCCCBBAC=CA;<<<<)<B<99><<<+=CB@BCBBCIEHF@C@CC@CCB?BCCBBAAACCCCDDBCC@CCCC>BBDCDDDC?B?BAA<ACCCECCC?BBCCBB?BC@CAA?ABBAA=BAA?AA@CA2@C?AAAACAA>><?=AA9979<@@B;;8;@AAAAB8;8;CC>CCD@CDCCCCC?BBBBBBCCCBAB@@?9<00)0>>?@>>@@B<BB>B>?>
@ATNG8:00238:06733
GATGGTAGCGCACACATAGATACCAGTAACTCATTCAGTTTCGGAAGAGACAGGTACGTTTAAATAGTTAATAGACGTAACTCCTTTTTCTTTGCTTTCGTGGTATTCTTGCTAGTTACACTAGCCATCCTTACTGCGACTTCGATTGTGTGCGTACTGCTGCAATATTGTTAACGTAGAGTCTTGTAAAACCTTCTTTTTACGTTTACTCTCGTGTTAAAAATCTGAATTCTTCTAGAAGTTCCTGATCTTCTGGTATGACTAGTGTACTACTACCATCGACACATCCAAAGTCT
+
9;CB9<C<666===<;655:;//)////)//75::///79(--053-.---88377;=8:(//(/6//(-377-//6691688-3333$389(3333(/8//)/::)/5.555599496555<:<7999.5.5<9//////)//77299;566<==<;;9=<::3///)/7273::///777::545555&5.5.55:::$55<::1<5//77///927777'79:55.549:5977//)//)/)//4:::.445.5999;<<;<<666;><<<59.9;;:9------(-.(.:<<
@ATNG8:00239:06708
GATGGTAGCGCACACATAGATACAGTACTCATTCGTTTCGGAAGAGACAGGTACGTTAATAGTTAATAGCGTACTTCTTTTTCTTGCTTTCGTGGTATTCTTGCTAGTTACACTAGCCATCTTACTGCGCTTCGATTGTGTGCGTACTGCTGCAATATTGTTAACGTGAGTCTTGTAAAACCTTCTTTTTACGTTTACTCTCGTGTTAAAAATCTGAATTCTTCTAGAGTTCCTGATCTTCTGGAGATACACATGATACTCTACCATCGACACTCCAAAGTCT
+
;<>B:>>>ACBBAABBCGCCCC;=<GCCCD@@?ACCD?CD@C@CCBBCCD@CHEFE@E@CCBC?C@CBAAABBBB=;;;;;*;B?BCCG>BBBB=B@B?BB?AAAACCACFFCCC00-0000;A>ADGCBC@BBBC@CCGCCCDCA@;;;BAAA?BBB>BB@D@A000==@@A?B@??A*9.9495999(9@555)5;;;A<<<6616===+>;;;>7<7<<8<=C<:::598=>954;799949556<<<=<;;?==<@<@=8300/0:6:3434:?9BB::
@ATNG8:00239:06729
GATGGTAGTATATCGCGTCGCTATCCAGAAGATCAGGAACTCTAGAAGAATTCAGATTTTTAACACGAGAGTAAACGTAAAAAGAAGGTTTTACAAGACTCACGTTAACAATATTGCAGCAGTACGCACACAATCGAAGCGCAGTAAGGATGGCTAGTGTAACTAGCAAGAATACCACGAAAGCAAGAAAAAGAAGTACGCTATTAACTATTAACGTACCTGTCTCTTCCGAAACGAATGAGTACTGTATCTATGTGTGCGCTACCATCGACACTCCAAAGTCT
+
555>;CCCC=BB@@@CCCEDCBCCGACCB?BBB;;;<@=ABCBBBC@BC?B?@BBBBCCC2B@BCCDCDBBCCD=A@:9999$45.5.555&5<>:;A<C996AB>A@BB@C;;:<BCBCCCCAA@BBEDCC?CCCC?CCCCCCCE9:6:::5;AAACBBDACBBCCB?9949A;6;<:::3:::6<<FCD3AB?BCBBBBA98387=>==:=;==A??;?:::=AA;?9=@@;@BB@CBCBAAABBBBBCAAACCBBBCC@???<?BB;>;<999.78)8998
@ATNG8:00241:06733
GATGGTAGCAGACGTGACAGAGCGCCAGAAGATCAGGAACTCTAGAAGAATTCAGATTTTTAACACGAGAGTAAACGTAAAAAGAAGGTTTTACAAGACTCACGTTAACAATATTGCAGCAGTACGCACACAATCGAAGCGCAGTAAGGATGGCTAGTGTAACTAGCAAGAATACCACGAAAGCAAGAAAAAGAAGTACGCTATTAACTATTAACGTACCTGTCTCTTCCGAAACGAATGAGTACGAGAGTCAGAGCAGATCATCGACACTCCAAAGTCT
+
?@@B@CCCCCCCBBCCBCBDCCCCC@CCF@BBBBAA<A?CBBBBDC?CC=A>?>>77777)9:AACCBBBBAA@9>@9:::;*;@<=<@BB8BCC@CCCCCCCBB@B?BB@???ABBBBCCCCABBCCCBBC?CCCC?AABBCCBB>A?AA@>ABBBBCBB?BCCBBB?BB?BBB>AABBB>B??=99999.9A?C>?>BBA??<?:>>::7:6<AAAA>ABBBBCC?B?AAA<ABE@BAACBBBDCBBBBBBBAACCCBBBB??????@AD=CD@@:::
@ATNG8:00244:06720
GATGGTAGCGCATATCAGCGCAGCCCAGAAGATCAGGAACTCTAGAAGAATTCAGATTTTTAACACGAGAGTAAACGTAAAAAGAAGGTTTACAAGACTCACGTTAACAATATTGCAGCAGTACGCACACAATCGAAGCGCAGTAAGGATGGCTAGTGTAACTAGCAAGAAGTACCACGAAAGCAAGAAAAAGAAGTACGCTATTAAACTATTAACGTACCTGTCTCTTCCGAAACGAATGAGTACAGAGAGTACGATATGTCTACCATCGACACTCCAAAGTCT
+
55>>7<<<<<56555<:::=;;;==6=;;7665955.5.5599=<=7<;;C?=>?55999':7A@@;96@<<@@1@>;;:9:$:<6;599,5:>5:;;65566@;?;99.5?<7<<>@??C995@=;;?=A=:96925:999<9949<B>?7;;?;ACCD@B@@AA@=??,/00/)/6333(333-33333$381777333999,33(3777686=:B=?7;;95444.438883:;<8:9:;:43493378;<<333<3338;;=4<??;837<<=8CC=B>>>
@ATNG8:00247:06735
GATGGTAGACACGTGTGCTCTCTCGTACTCATTCGTTTCGGAAGAGACAGGTACGTTAATAGTTAATAGCGTACTTCTTTTTTCTTGCTTCGTGGTATTCTTTGCTAGTTACACTAGCCATCCTTACTGCGCTTCGATTGTGTGCGTACTGCTGCAATATTGTTAACGTGAGTCTTGTAAAACCTTCTTTTTACGTTTACTCCCGTGTTAAAAAATCTGAATTCTTCTAGAGTTCCTGATCTTCTGGTATGACTAGTGTACTACTACCATCGACACTCCAAAGTCT
+
67779<<<AAB;;5;<566;<<<@BBCBAC;;2<;<;0:A<A69;?@B@@49599/)/)////)/)///5AAB=B9BB>?>>&<A8@@@8<@8919771333(733333,399:744=6=>?:<99A?>??>>:>D;;6;;;;A???AABB;;;>>;>?A=AA<A;@@BAAA@@@;>;;;;/:1:187878(8>AAB:@@>>>6=<:<188888%8::>@<@<@@<ABAAA@@<@:==?====???=B?>>>@AA>>>@BB>>>>::4:><<<====>;>D:A>88
@ATNG8:00248:06723
GATGGTAGTATCTGTCTACGAGAGCCAGAAGATCAGGAACTCTAGAAGAATTCAGATTTTTAACACGAGAGTAAACGTAAAAAGAAGGTTTACAAGACTCACGTTAACAATATTGCAGCAGTACGCACACAATCGAAGCGCAGTAAGGATGGCTAGTGTAACTAGCAAGAATACCACGAAAGCAAGAAAAAGAAGTACGCTATTAACTATTAACGTACCTGTCTCTTCCGAAACGAATGAGTACTACTCTCAGAGACACACTACCATCGACACTCCAAAAGTCT
+
34<<7<CCBCA?A=BBBEDFEFCCC@CCFACBCA@A=@<>>@995B9BA@B=><<97999)9;@@?@A@??899,:>;;999'9>9=9>@:@CF@CCCCCCCEC@C>CD@CAA@BBCCCCCCCCCBBBCCC?BBCC?BAABCCAA<A=A?@<@@@@DHCB?BABABC@CB?BBB?BBBBB=BBB?ABCBB2BB@BBBBBBAA>1808<<<5;4;@;;;?AAABBBB>?;<??:<CC?BBBDBBBCBBBBAAAB???A@@>?888=BBB;;;====0899):>=<
@ATNG8:00251:06404
GATGGTAGGCGTGTGAGAGTCTGCCAGAAGATCAGGAACTCTAGAAGAATTCAGATTTTTAACACTGAGAGTAAACGTAAAAAGTAAAGGTTTTACAAGATCTCACGTTTAACAATATTTGCAGCAGTACGCACACAATCGAAGCGCAGTAAGGATGGCTAGTGTAACTAGCAAGAATACCACGAAAGCAAGAAAAAGAAGTACGCTATTAACTATTAACGTACCTGTCTCTTCCGAAACGAATGAGTACTATGTAGAGCTCTATACTACCATCGACACTCCAAAGTCT
+
85:<7<;A566<:;;>A<<CBB5;444409<=EFF@C79955555.55.549;///999$/)/////44:::<<38886666'////(/4999&/-605--/8866777.737726669(//////655789955896555:262222222+2+26849:9???8929997458;;4:::59@@?>6=;;578777$3839;8885888281558:/5+22/..(.------272666.588688888:::???@>>>@ABBBCBCBBBB?BBA??:66:;)//)//33
@ATNG8:00251:06420
GATGGTAGCGCATATCAGCGCAGCCCAGAAGATCAGGAACTCTAGAAGAATTCAGATTTTTTAACACGAGAGTAAACGTAAAAAGAAGGTTTTACAAGACTCACGTTAACAATATTGCAGCAGTACGCACACAATCGAAGCGCAGTAAGGATGGCTAGTGTAACTAGCAAGAATACCACGAAAGCAAGAAAAAAGAAGTACGCTATTAACTTTAACGTACCTGTCTCTTCCGAAACGAATGAGTACTATGTAGAGCTCTATACTACCATCGACACTCCAAAGTCT
+
CCCC?BCBBCCBBAA=@@BB@@@B?6A?;7666<==1646=>===C?BA=@;=<99999::$:4>==B=?C@?CC>C@;::;:*:B?D@CDD;CCD@C@AABBB;;;=GDDADBC@CCCBBCCBBCCCCCCCC@CCCC?CCCCCCCC?CACCC@BCCCCCBB?BCCCCC?BB>A@A5:9@@@9@??<999999%9=<?AABB?@@?373739(8:<888@:@@???B>=B=BBB>B??=?ADBB@@;;;@@?BBBDDBABCCBAAA?BDCC@@<AA?:?C:A:66
@ATNG8:00253:06403
GATGGTAGTCTCAGATAGTCTATAGTACTCATTCGTTTCGGAAGAGACAGGTACGTTAATAGTTAATAGCGTACTTCTTTTTCTTGCTTTCGTGGTATTCTTGCTAGTTACACTAGCCATCCTTACTGCGCTTCGATTGTGTGCGTACTGCTGCAATATTGTTAACGTGAGTCTTGTAAAACCTTCTTTTTACGTTTACTCTCGTGTTAAAAATCTGAATTCTTCTAGAGTTCCTGATCTTCTGGTATGACTAGTGTACTACTACCATCGACACTCCAAAGTCT
+
CAAA@CCCCCBBBC@A@BAABCCBBCB@?=;;4;9;B=BB@BGCCCCCBA=ABB;;89?CBBA@D@CBBCD;;9@<??A@@,5905;=C9CB;999EC@CEACCBBBD>BBCB?@@@<@@B=B?BBBAAB@@>@BCB@CCBBBBBBBBBBAA@AA>;;;?BB?B?AABBBAB<;5;ABBB.;7<?AAJIK5CBCCI8;;;;AACBBB>AAAA,@;;;A=A?BB?@@@A@AA6;9;DDDEC@CBC@CCCC;;;BBBBCCDBCCA;;6;BBAAAA@::6:>9@A;:
@ATNG8:00255:06428
GATGGTAGCATCATGCATATCTCACCAGAAGATCAGGAACTCTAGAAGAATTTCAGATTTTTAACACGAGAGTAAACGTAAAAAAGAAGGTTTTACAAGACTCACGTTAACAATATTGCAGCAGTACGCACACAATCGAAGCGCAGTAAGGATGGCTAGTGTAACTAGCAAGAATACCACGAAAAGCAAGAAAAAGAAGTACGCTATTAAACTATTAACGTACCTGTCTCTTCCGAAACGAATGAGTACGAGAGTCAGAGCAGAGCTACCATCGACACTCCAAAAGTCT
+
344:5:@@;BBBBC@@AAAAFCA00*000+/79:AA8;69>>=>:=:=?.:9(3:333888'8288398A@@??A9;;9999:9$=<.44444&5594;=>>=>>9;:9@CB@CA@?ADDDCCCCCCCBB:;;@=@BBD?AAGBBBCB?C?;;;?BBCBCD<;9:A@<<>8;;6;7717<7777(7;;889998(7?>BBBBB=>?B?BB>???;5;5;=@@@;@@?9:9@=C>BBB=A@B>@@??@A@BBBA>?@BBDCBBA@@@9999><=9665999-555&7;=:
@ATNG8:00257:06430
GATGGTAGGAGACACGTCGCACACGTACTCATTCGTTTCGGAAGAGACAGGTACGTTAATAGTTAATAGCGTACTTCTTTTTCTTGCTTTCGTGGTATTCTTGCTAGTTACACTAGCCATCCTTACTGCGCTTCGATTGTGTGCGTACTGCTGCAATATTGTTAACGTGAGTCTTGTAAAACCTTCTTTTTACGTTTACTCTCGTGTTAAAAATCTGAATTCTTCTAGAGTTCCTATCTTCTGGTGTCTGATCTGTATCACTACCATCGACACTCCAAAGTCT
+
CECC?CCC?BBBCCBBBBBBDBBCCBBBCBBB@BCBC=BA?B@CCCCCBC?BEDCC?A=BCDD@C>BABBBCBBB@:9:::)9<<A???:?DCC@CBB@BB@BAABAA>ABBBBCAA=ABC@C?ABBCAA>@<@A==:>>?@A@@>??ABA::9<8687:@A;?;?AAAAAA??<>>>AA2=9=:>>>>>/?A=>>9??@A@@@<=<=ACDD/C==>A=A<>><>>B@@@@<@:=>?DD<>>B<:;;@@@A>==AAAA@??>?@;?>>>BBB>>>=?@9??::
@ATNG8:00259:06430
GATGGTAGACACGTGTGCTCTCTCGTACTCATTCGTTTCGGAAGAGACAGGTACGTTAATAGTTAATAGCGTACTTCTTTTTCTTGCTTTCGTGGTATTCTTGCTAGTTACACTAGCCATCCTTACTGCGCTTCGATTGTGTGCGTACTGCTGCAATATTGTTAACGTGAGTCTTGTAAAACCTTCTTTTTACGTTTACTCTCGTGTTAAAAATCTTGAATTCTTCTAGAGTTCCTGATCTTCTGGTAGAGCGTGCATATATCTACCATCGACACTCCAAAGTCT
+
45:>9ABBCBB;95=656<=666<=666;;;>9CCCC?CE@C@DCCCB;;5;:>@A;A;??@F@C?ABAABBB<A7;=:;;+>8>BBBC;AC00+000+0>+/0:888,37=<=;;;8;><<B>@7;78555;>=>>=>>;==A;=>>>>A?886475579;08/59<<9;=;C277;9;+9-7067:9:*;<<==076;///795768AAA/A8818;6;39949=<=@=?:>8876<<<:===<===887=><<9:9;786;<949<888:==772?@9:>>>
@ATNG8:00262:06419
GATGGTAGCGAGCGAGTGTGTATACCAGAAGATCATGGAACTCTAGAAGAATTCAGATTTTTAACACGAGAGTAAACGTAAAAAGAAGGTTTTACAAGACTCACGTTTAACAATATTGCAGCAGTACGCACACAATCGAAGCGCAAGTAATGGATGGCTAGTGTAACTAGCAAGAATACCACGAAAGCAAGAAAAAGAAGTACGCTATTAACTATTAACGTACCTGTCTCTTCCGAAACGAATGAGTACTGCGTCTCACTCTCGATCGACACTCCAAAGTCT
+
::49.448;==>;9;;5==9=@>>;6;>>6;6:95568<6;A9;6>>:>E@C?B;;;>>>>+=;;?@<=ACCCCC>B@??BBB2@@=@=<<</<;;7;;;<B@@9:9)94<<47;<7///9:::;<<<A@@:99=B;:0-00@00)///)-/4///)//778:=;6/////-(-9(///066:<<3933,33333$/806///68<<:375668;3:6:>BCC@B966;?>?D769<394405:<<@<A859:=;;;<<<<<>;;9::9554<<7==5;;;>
@ATNG8:00264:06423
GATGGTAGTACATGATAGACGACACCAGAAGATCAGGAACTCTAGAAGAATTCAGATTTTTTAACACGAGAGTAAACGTAAAAAAGAAGGTTTTACAAGACTCACGTTAACAATATTGCAGCAGTACGCACACAATCGAAGCGCAGTAAGGATGGCTAGTGTAACTAGCAAGAATACCACGAAAGCAAGAAAAAGAAGTACGCTATTAACTATTAACGTACCTGTCTCTTCCGAAACGAATGAGTACAGAGAGTACGATATGTCTACCATCGACACTCCAAAGTCT
+
:::@<@<AB==B;;6CBBBBBBBBCAC@A?ACC9:6;>@BCC;@@B?BB@A>BB:;55555#5.599566>>>CB;B@:::9:9#4;7;>>>>2=B=8<BBAAAB;;8;?AA>CBB@CBCA?@BB@@@;;;DDGACCCI@CBC@BABB@CAGAB?BCCEEDEE?CBBBCC?;;6;BB59:AAA9B??<?AA?A/?@499A@@;>>A9?;>@A?1717>?@?=BBB@@@B=A?ABA<@BB8;;CDBBBBBABBBCCCCC;;9BAAA@A>ABABBBA??@@GG>BBBB
@ATNG8:00265:06413
GATGGTAGCTATACGTATATCTATGTACTCATTCGTTTCGGAAGAGACAGGTACGTTAATAGTTAATAGCGTACTTCTTTTTCTTGCTTTCGTGGTATTCTTGCTAGTTACACTAGCCATCCTTACTGCGCTTCGATTGTGTGCGTACTGCTGCAATATTGTTAACGTGAGTCTTGTAAAACCTTCTTTTTACGTTTACTCTCGTGTTAAAAATCTGAATTCTTCTAGAGTTCCTGATCTTCTGGGTCTCTCTCTCACGCACTAATCGACACTCCAAAGTCT
+
CCCC?BCCBBCCCCBBCCBCDCCCFDCBBCA@=AB@@=BD@C@CCCCCCC@DDBBB@C@BBCB@B@CCDCCCCAC?BBBCB3@A9A???3<C@@=@AA=A@=??ACAA>ABBBBBBB>BBB<=<>C?AA@<<5::>>:>@@@>>>AAAAA@A???:=>B;@@<A<A>>>BCC@?;>;;;;1;:A;@@@@@/@B<<;*//9///<9/818>==/>@@@B<A6;;6:A?@>>><@<@@@A@@;>>>>7>B>>>?AAAA>??DA===<@@@AABA>>:>@8@A66
@ATNG8:00273:06436
GATAGTAGTACACTAGTCATACCAGAAGATCAGGAACTCTAGAAGAATTCAGATTTTTAACACGAGAGTAAACGTAAAAAGAAGGTTTTACAAGACTCACGTTAACAATATTGCAGCAGTACGCACACAATCGAAGCGCAGTAAGGATGGCTAGTGTAACTAGCAAGAATACCACGAAAGCAAGAAAAAGAAGTACGCTATTAACTATTAACGTACCTGTCTCTTCCGAAACGAATGAGTACTACTCTCAGAGACACACTACCATCGACACTCCAAAGTCT
+
BBBBBBBBBBBCCCCCCCAABB@BBB@CCCCCC@C?CCCCCDCABB@B@CCCCCCCC3C?BBCCBBBA@@@9>B;;;;;.;B?C@CCC:CDDACBCCCCC@@>A@DC@CBB?BCBCBBBDCCCCCBB@C?DCCC<@@ABCCBC=B?BBB@BBBCCCCB?AABBBD?AA?ACC>AA99927@A?BCCCC3CD?BBABCCD@<9=9=>BB=B:==B;;6;A?@?BB?B@CCD=CCC?CDBBBBBBBCCCCBBB@?>BAAA@@@A<@A@>>>@?>@188-:@=?
@ATNG8:00276:06400
GATGGTAGTGTGTCTCTGAGAGTAGTACTCATTCGTTTCGGAAGAGACAGGTACGTTAATAGTTAATAGCGTACTTCTTTTTCTTGCTTTCGTGGTGTTCTTGCTAGTTACACTAGCCATCCTTACTGCGCTTCGATTGTGTGCGTACTGCTGCAATATTGTTAACGTGAGTCTTGTAAAACCTTCTTTTTACGTTTACTCTCGTGTTAAAAATCTGAATTCTTCTAGAGTTCCTGATCTTCTGGGTGTATCAGCGAGTATCTACCATCGACACTCCAAAGTCT
+
>><<?B@BBB;;6=;;;BBAAACBCCABA@AB?BCDD>CC?C@CCCDCCC?BBBBB>BAFFCC@C@BCCCCBCCCACCCCC5BB?CBBB=BBBB?BBB?CC?AAABCJ@CCCCCCCC@CDD@C?CCCBCBBB?BBCC@DCBBBCCCC@@ABCCCC@CCC@BB?B?CCCBBBCBD@BBBFF<B@B?BBBBB2BBCCD>AAAABBBCCB?AAAA0A@AAB?B>AE@BCBBBBB>A>@CCCCC?BABB>BCCCCBBBBBBBCCCDD;:;:CCCBBBBBB?BD>CB@@
@ATNG8:00281:06448
GATGGTAGCACGAGTCACTCATATCCAGAAGATCATGAACTCTAGAAGAATTCAGATTTTTAACACGAGAGTAAACGTAAAAAGAAGGTTTTACAAGACTCACGTTAACAATATTGCAGCAGTACGCACACAATCGAAGCGCAGTAAGGATGGCTAGTGTAACTAGCAAGAATACCACGAAAGCAAGAAAAAGAAGTACTCTATTAACTATTAACGTACCTGTCTCTTCCGAAACGAATGAGTACGATGAGAGAGCTCTCTCTACCATCGACACTCCAAAGTCT
+
55=C;CCCCBBBCDCCBBBDDCCCC<CCB@BCDDBAAA?CCHFGCG@CC?B@BDFBBBBB2A<BBBBCCCDCCC=BA:9999*:E<A2;;;.;AB>ABCBBBB;;7;@CB@BGD@CCCBBBBBBBBCCBCCFACCCC@BGCBBBBB?B@CAA?BCCCCCBC@BBCCCC?BB@BCD?AA???9@@@=ABEEE3BB?BBBBBBBCD?B?BBCC?B?BBBCC?BB>??AA<@>A@A<ABB?BBBBBBA@AB=875@>>>AAAAA?>6616:99AAA?<<8;;1<888
@ATNG8:00284:06444
GATGGTAGGACGAGCGTCTGAGAGGTACTCATTCGTTTCGGAAGAGACAGGTACGTTAATAGTTAATAGCGTACTTCTTTTTCTTGCTTTCGTGGTATTCTTGCTAGTTACACTAGCCATCCTTACTGCGCTTCGATTGTGTGCGTACTGCTGCAATATTGTTAACGTGAGTCTTGTAAAACCTTCTTTTTACGTTTACTCTCGTGTTAAAAATCTGAATTCTTCTAGAGTTCCTGATCTTCTGGATACACTCATGTGCACCTACCATCGACACTCCAAAGTCT
+
<<A<@CC@>9;65<;<???CCCBF@DBAAC;;9<CBC?DC>B@CLCBBGD?BBBBB>B?CCBB?C?CBCBB;;;C=@@@@@,@A=@@BA;BBBB=AAB>BC9;;;BAB@CCCCCCCB@BCC@F?BCBB;;;B?@@@C@CBFEDCCBCCDCBBB@@<@BB>BC?C@DDBBBCDDB>A;;<<.<>C=@ABBA0ACDCF?CBEBBBCBAA5;;;;*;;;;?=B=BA>ABBDDBB?B?BC@ACA@CCEECCB;;;@ABA@A@BAA>ACC@AC@ACDB:::=@D<ABC@
@ATNG8:00289:06401
GATGGTAGAGAGAGCTCTCTCATCGTACTCATTCGTTCGGAAGAGACAGGTACGTTAATAGTTAATAGCGTACTTCTTTTTCTTGCTTTCGTGGTATTCTTGCTAGTTACACTAGCCATCCTTACTGCGCTTCGATTGTGTGCGTACTGCTGCAATATTGTTAACGTGAGTCTTGTAAAACCTTCTTTTTACGTTTACTCTCGTGTTAAAAATCTGAATTCTTCTAGAGTTCCTGATCTTCTGGTATACACACTCGCTCGCTACCATCGACACTCCAAAGTCT
+
<B<A955::=A>?><5555<<:<<?;99>;@@=BCB?BD7;6;BAAB@@7;9@@B<A@CBBE@C?CBCA@>:4404;===+=A=@?=9/8:8=9>???CC=???><>?B?>?D@??@BBA?B>==@>=666*//::6:?CA@@??;;;B=<=7918::9==:>=B@@@@=<5502258;+;4:155555'7=<:;6>?==@>8::958989(5///<6<5@@:<<:<7787;;AAA>??:===;@@???AA>>>>B@>=<@AAA=>>9666///=7<<//8BA
@ATNG8:00291:06400
GATGGTAGTGCGTGAGAGAGAGACCCAGAAGATCAGGAACTCTAGAAGAATTCAGATTTTTTAACACGAGAGTAAACGTAAAAAGAAGGTTTTACAAGACTCACGTTAACAATATTGCAGCAGTACGCACACAATCGAAGCGCAGTAAGGATGGCTAGTGTAACTAGCAAGAATACCACGAAAGCAAGAAAAAAGAAGTACGCTATTAACTATTAACGTACCTGTCTCTTCCGAAACGAATGAGTACGTGTGACGTACGTGAGCTACCATCGACACTCCAAAGTCT
+
BB=C@EBBB=666;;CDBBBCCCBF=C;;99BBBAA=A=A;66=AC=A@@C@BBA:83333#3599:AAABAA@?9@9<4:::'<=8=5::>4>>B=A=BBDBA00+0:<<8=>@;@BAABCCCCC::;CCCC@BBBD?BCBBBBCC?B?BBB?BDCBBBAA>ABBBCB?CDADBC?BCBBA<?<<899::99%9?;@@ABBBB??;?9>=A?;A:<;B00+0@==ABA=?<8::39AC?BBABDBBBCBCE@@@CCC?@@A@@@:949A@@AAABAB>BC=@?::
@ATNG8:00296:06401
GATGGTAGCGCATATCAGCGCAGCCCAGAAGATCAGGAACTCTAGAAGAATTCAGATTTTTAACACGAGAGTAAACGTAAAAAGAAGGTTTTACAAGACTCACGTTAACAATATTGCAGCAGTACGCACACAATCGAAGCGCAGTAAGGATGGCTAGTGTAGCTAGCAAGAATACCACGAAAGCAAGAAAAAGAAGTACGCTATTAACTATTAACGTACCTGTCTCTTCCGAAACGAATGAGTACGTGTGCGACGTGTCTCCTACCATCGACACTCCAAAGTCT
+
BCCC@C:69BBBBBBBBCGBBBCCC>CBB>BCCCBB@B@BBDBBBC@CC>A>ACC@AAAA2A?CBBBBCHHCCC<BA:;;;;*;C?D?BBB;BCCACBBBCCFBB?@ACC?BCD?CCCBBBCB???CBBBCCACCCC@BBBBCCCC?C@DBB?BCDFCCCBBBDCCCE@CDABBB>@@ACC=DGF@@@@@@,??<@BACCCCCFAG@ABDD?C?@@BAA>ABBA@@@@C@CDD>CCC@CCAAABCBCBBBBBBBBBBCCBA>A>>9=??A?AAAAB?BB>B899
@ATNG8:00296:06409
GATGGTAGCACGACACGACGATGTGTACTCATTCGTTTCGGAAGAGACAGGTACGTTAATAGTTAATAGCGTACTTCTTTTTCTTGCTTTCGTGGTATTCTTGCTAGTTACACTAGCCATCCTTACTGCGCTTCGATTGTGTGCGTACTGCTGCAATATTGTTAACGTGAGTCTTGTAAAACCTTCTTTTTACGTTTACTCTCGTGTTAAAAATCTGAATTCTTCTAGAGTTCCTGATCTTCTGGGATGTGTGCGCAGTGCCTACCATCGACACTCCAAAGTCT
+
>@CC>AACBBBABCBBBBB;;;ADCCCCCC@A?@DDF>DD@C@CCCCCCC@CCBBB@C@CCBB>A@CCBBBCCBB?BBCCC3AAABBBC=BCCC@CCB?BB<???@@@=AAAABBCB?BBC?B?BBBBBBCA<A>>><?@@@@@@@@@D>>>@@@<>=<9=>:><>BAAA@@??=??@AA6@=B6::CCC/=><AA:ADA888??@@<BBAA/B778A=A=>>;>>>>>>B<@;@F@@;:86;;@6=///===@A@G;;;@=?>>;===>===>==<BD;A;;;
@ATNG8:00298:06405
GATGGTAGCAGACGTGACAGAGCGCCAGAAGATCAGGAACTCTAGAAGAATTCAGATTTTTAACACGAGAGTAAACGTAAAAAGAAGGTTTTACAAGACTCACGTTAACAATATTGCAGCAGTACGCACACAATCGAAGCGCAGTAAGGATGGCTAGTGTAACTAGCAAGAATACCACGAAAGCAAGAAAAAAGAAGTACGCTATTAACTATTAACGTACCTGTCTCTTCCGAAACGAATAGTACCTCTCAGAGACACACTACCATCGACACTCCAAAGTCT
+
AB;;8;;;<<CC<;6;;;@BBCBBB>AAA?BBBBCC@B>BBBBAAB>AA@B@??@?@@=?.@<@@BBBCCC89929<?AAA@1>@<@?CCD;BCHGBBBHCBBB@>@@CCABBB@BCCCDDDCCBBACBCBC@BBBB@A@@CCBBB?B@CBB?BBBAA@@A@ECBE::8:?;=B=49:8<<77998778799$9;<9@;B<;;:6)/).337.3.3299<7;;;::==9B9BBA:???=>BBCCD@C???BCBB??@CCA==;0529987855;7AD>CBBB
@ATNG8:00253:06450
GATGGTAGCTCGCTGATGATATCTCCAGAAGATCAGGAACTCTAGAAGAATTCAGATTTTTAACACGAGAGTAAACGTAAAAAGAAGGTTTTACAAGACTCACGTTAACAATATTGCAGCAGTACGCACACAATCGAAGCGCAGTAAGGATGGCTAGTGTAACTAGCAAGAATACCACGAAAGCAAGAAAAAGAAGTACGCTATTAACTATTAACGTACCTGTCTCTTCCGAAACGAATGAGTACTATAGACTATCTGAGACTACCATCGACACTCCAAAGTCT
+
<<5985<BBBB@@@>@@AACBABACACBA>:;;C;;4:5>ADBBBB?AA?A@BBA@?@@@.?8A@AABBC=587*77;4444$4;8<.555&555.5=9;9@=5945=A@=C?@;??@?A99:AAA?@@A@@;>99:2499<?A>@<>;@?@>@ABCCDAA?BCDBBB?BA=?@:488;<C9?>=587889(9@=BBAAABBBC@B??>>>=A:<<C::4:><8?;?=A788C<?885877>?@@CCD?>>BAAACC@@;=;;00,/>>>AB@@8<:<?:@===
@ATNG8:00267:06473
GATGTAGGACGAGCGTCTGAGAGGTACTCATTCGTTTCGGAAGAGACAGGTACGTTAATAGTTAATAGCGTACTTCTTTTTTCTTGCTTTCGTGGTATTCTTGCTAGTTACACTAGCCATCCTTACTGCGCTTCGATTGTGTGCGTACTGCTGCAATATTGTTAACGTGAGTCTTGTAAAACCTTCTTTTTACGTTTACTCTCGTGTTAAAAATCTGAATTCTTCTAGAGTTCCTGATCTCTGGTATACACACTCGCTCGCTACCATCGACACTCCAAAGTCT
+
CCCCCBB?B;65=569CC@@@BA<@@AABAA<AAAA<BB@C@B;;;BAB@;66<<:>466==5;7<>>>@<;;B<99::;;%;@>@>CF=A=;A.;5999@4995:;<4;;;;;;<>8<<B?B>@@BB@@?A?A@??;AABBBBBEEA@@EB@@@?B@@>@B@B>BACCCBB@@995555&549455555$5555;4<;<<>>>;;;7;???+6666699@DC>@@A@<=>+0+0<<<=0::A:@ABBAAAA;;;@A@@A@@::5:@@@A??><<7>B<@CAA
@ATNG8:00272:06488
GATGGTAGGAGACACGTCGCACACGTACTCATTCGTTTCGGAAGAGACAGGTACGTTAATAGTTAATAGCGTACTTCTTTTTCTTGCTTTCGTGGTATTCTTGCTAGTTACACTAGCCATCCTTACTGCGCTTCGATTGTGTGCGTACTGCTGCAATATTGTTAACGTGAGTCTTGTAAAACCTTCTTTTTACGTTTACTCTCGTGTTAAAAAATCTGAATTCTTCTAGAGTTCCTGATCTTCTGGGTCTACGCTCGTCGCGCTACCATCGACACTCCAAAGTCT
+
CCAA>ABB?BCBCBBBBBBBABCCCCBCBGBB>ACGG>CC@C@A@ADCCC@DDBBB?B?BBCC@C?CCAAABBCB?BBBBB3AA>B>>>:?BBB@BCB?BB=@?@CCC@CCBBBB@@<ABB?B>B>>>>;;;9>>>A9>>AA>>>>>>>>??;;=<>>@=AA<A<@@@??@@@A:>>>>>2><A7::DDD/>>?@@8>>??===>=>1/////%////8684?>:>@AA;:<=?<?C???A7;;@@9???@BADAA===??A@>>><?@BA>??;;85;;48///
@ATNG8:00273:06456
GATGGTAGTATCTGCACACTCTGTCCAGAAGATCAGGAACTCTAGAAGAATTCAGATTTTTAACACGAGAGTAAACGTAAAAAGAAGGTTTTACAAGACTCACGTTAACAATATTGCAGCAGTACGCACACAATCGAAGCGCAGTAAGGATGGCTAGTGTAACTAGCAAGAATACCACGAAAGCAAGAAAAAGAAGTACGCTATTAACTATTACGTACCTGTCTCTTCCGAAACGAATGAGTACTGTATCTATGTGTGCGCTACCATCGACACTCCAAAGTCT
+
:;<>:BBCB>>DBBBBBBDCCCCCB@CCBADCCCBB@B@CCJCBBB?CE?B?BAA=@?=?0?;A@CBBBCBBBB<BBBCCCB5BB@B@CED;DCC@BBBBBAA00,0=@@<AAB>BDDDCCBCCCCCBCCCC@CCBB>AABBBBBC?D@CBB?BCCCCCDD?BAACCD@??=?BB<??AA@9@=>999999(:??BBBBCDCCC7879===<@@>B@@=@C@@?BB?B?BBD=ACC?CBBBBBBBBBBBCBBBBCCABBCCD@?<??D@>>;;;>8=<4@:::
@ATNG8:00273:06472
GATGGTAGCTATACGTATATCTATGTACTCATTCGTTTCGGAAGAGACAGGTACGTTAATAGTTAATAGCGTACTTCTTTTTCTTGCTTTCGTGGTATTCTTGCTAGTTACACTAGCCATCCTTACTGCGCTTCGATTGTGTGCTACTGCTGCAATATTGTTAACGTGAGTCTTGTAAAACCTTCTTTTTACGTTTACTCTCGTGTTAAAAATCTGAATTCTTCTAGAGTTCCTGATCTTCTGGTATGACTAGTGTACTACTACCATCGACACTCCAAAGTCT
+
ABCC@BACCCBCBBBBCEIBBBCICCBBBB;:5;;;@8AC>B?BDBCDCC?CBFBC@C?CCBB@B@CCBBBBCBB=BB===+BD@CAAA5?AAB@CCC@CB?BBBBCC?BCBBB@@A?BBC@C?BBCA@ABB?AA@@;?>>::;AAAC>>>>>C=@@@;??<A<ADCBB@;;;:<<<>>1=6<878888(8>:;;3;>?===??>?<>ABA/==>AA<@:=>=BBBA;;;=D=@?@@@D7;;A=A>>>?A???AAABAAA@?<=5;:??AAA>==<?D;===?
@ATNG8:00274:06450
GATGGTAGTATATCGCGTCGCTATCCAGAAGATCAGGAACTCTAGAAGAATTCAGATTTTTAACACGAGAGTAAACGTAAAAAGAAGGTTTTACAAGACTCACGTTAACAATATTGCAGCAGTACGCACACAATCGAAGCGCAGTAAGGATGGCTAGTGTAACTAGCAAGAATACCACGAAAGCAAGAAAAAGAAGTACGCTATTAACTATTAACGTACCTGTCTCTTCCGAAACGAATGAGTACGAGAGAGCACACGTGTCTACCATCGACACTCCAAAGTCT
+
::99;=@@A<<CBCBGDCCABBCCC@CBD>@A@BCB?C@CHGBBBLACC@C?AA;;;BAB0B?CBCBBBCBBCB;??BBAAA2@B=@?CCC<CFIACBCBB@@00,0;??<AAB?BBEECCCFEBCBBBBBB@CCBB=@@BBBBBB>A=A@@>ACCECDBB?BBBBCC?BD?A@A?BBBBB=BAB>BBCCC3CC?BBBBBB?@@7:4;=>>;><??C@@>?CAAAAA@C@CCC>CAA>ABBBBDAAACCBBBBBBAAABAA>>:;7:??@:;:A::7;A7?<::
@ATNG8:00278:06470
GATGGTAGCACGACACGACGATGTGTACTCATTCGTTTCGGAAGAGACAGGTACGTTAATAGTTAATAGCGTACTTCTTTTTCTTGCTTTCTGTTGGTATTCTTGCTAGTTTACACTAGCCATCCTTACTGCGCTTCGATTGTGTGCGTACTGCTGCAATATTGTTAACGTGAGTCTTGTAAAACCTTTCTTTTTACGTTTTAACTCTTCGTGTTTAAAAATCTTGAATTCTTACTAGAGTTCCTGATCTTCTGGCTCTCGTAGACAGATACTACCATCGACACTCCAAAGTCTT
+
//::6;@<;?<<=@?AA=666<<@@>999;;@9@@BB9@?9>;;9656;=9>>===8=7?;<=8<055488:833-33333$3>6@;@@70//:3:).-/(/906686373(37655555/58;7=5779795779>?>><==;A;A<=<>=<<>=<;676667818;?=@@>>>@@<??@>=-9-67)7;;<<*;@////)//76//(/::/77'5:::+:56,5:8<8>@8<<::9>8><>7;:ADAA;==>>>>:669:///====@@>>>?<>>>?<:9///133-37771
@ATNG8:00290:06463
GATGGTAGAGTACAGTGTAGTAGACCAGAAGATCAGGAACTCTAGAAGAATTCAGATTTTTAACACGAGAGTAAACGTAAAAAGAAAGTTTTACAAGACTCACGTTAACAATATTGCAGCAGTACGCACACAATCGAAGCGCAGTAAGGATGGCTAGTGTAACTAGCAAGAATACCACGAAAGCAAGAAAAAGAAGTACGCTATTAACTATTAACGTACCTGTCTCTTCCGAAACGAATGAGTACTATAGACTATCTGAGACTACCATCGACACTCCAAAGTCT
+
@@AC@BBBBBCCC@>@??DBBCBAA=AAB<@AAA@@:>;<>;00/<6:;:?<BBA@@@@@.@6::BAA@A=889+9<00000$/00)0/::+:<<:@I@C@@@;;7:?BB@CCG>AABCDDFCCCCFCCCBB>ACBB?BACBBBBB@D@B;;:;BAABCCC@ABBBAA=AB>ABB=AA??=5;7819?AAB3AB?:99>@?>>A4815<>>=A<@@BBB?CCBBBBB?B?BCD=BCB?BBBBECCBBDBBBBBBBAAADCBAAAB?BBBBBBA@??9==5>:99
@ATNG8:00292:06462
GATGGTAGTGTCATATGAGAGTTTGTACTCATTCGTTTCGGAAGAGACAGGTACGTTAATAGTTAATAGCGTACTTCTTTTTCTTGCTTTCGTGGTATTCTTGCTAGTTACACTAGCCATCCTTACTGCGCTTCGATTGTGTGCGTACTGCTCAATATTGTTAACGTGAGTCTTGTAAACCTTCTTTTTACGTTTACTCTCGTGTTAAAAATCTGAATTCTTCTAGAGTTCCTGATCTTCTGGTAGAGCGTGCATATATCTACCATCGACACTCCAAAGTCT
+
-///)/:::454559;<<=>>??4;;655954.4344(4:5<9>>>A===:BAACFAC@CCBC7;7;9?99@;9999;;;:*5@7ABED=B>;5.59>5@A?BB@@7:4///-5-//)///3:6<<;<5555.4944.5;;556=995<54/773://)/7)/)-///79;;;7<555)5496;=>@>+>>;;;4666<<><<<<<>>>?+66?>?9=:=<44499949.48555==<.4454955599999:<<555:<:4505<<<<<<<//+/:1////
@ATNG8:00292:06473
GATGGTAGTATATCGCGTCGCTATCCAGAAGATCAGGAACTCTAGAATAATTCAGATTTTTTAACACGAGAGTAAACGTAAAAAAGAAGGTTTTACAAGACTCACGTTAACAATATTGCAGCAGTACGCACACAATCGAAGCGCAGTAAGGATGGCTAGTGTAACTAGCAAGAATACCACGAAAGCAAGAAAAAGAAGTACGCTATTAACTATTAACGTACCTGTCTCTTCCGAAACGAATGAGTACTGTATCTATGTGTGCGCACCATCGACACTCCAAAGTCTT
+
:;<;7;5555:99<<5559;;666@9<?C@CDEBAA6;696<@;<=959254==9999999#47:<;@<<?;;<B7<<944444#497;8>>>2=<<8<>>@B@@<=;=*0/7:::///<<<<<>>CBA@@B@@=AB@@=@BAAAAAC@C=@@?699>:449438==>>C>BA=>=;6;;;>@9@AA<999:9(9?8<=8;;=;@?>A766=@<A6:7@?>:?@?@@??<?=??A9?9807337=;;;;;;;8>><====;;///;566=>=533..).;.77//(
@ATNG8:00293:06493
GATGGTAGATATATGCACGCTCTCACCAGAAGATCAGGAACTCTAGAAGAATTCAGATTTTTAACACGAGAGTAAACGTAAAAAGAAGGTTTTACAAGACTCACGTTAACAATATTGCAGCAGTACGCACACAATCGAAGCGCAGTAAGGATGGCTAGTGTAACTAGCAAGAATACCACGAAAGCAAGAAAAAGAAGTACGCTATTAACTATTAACGTACCTGTCTCTTCCGAAACGAATGAGTACTGTATCTATGTGTGCGCTACCATCGACACTCCAAAGTCT
+
<<<>?CC>CD@;@DCCBCB;:::555056>:?BBC;;:;?CCCCCCD@BB<A?BBCBBBB=+<8;==@BABBBC=5;:===>>,=A=A:BCC9CCC@DCCCBBBDEAD@BB?BCC@BBBBBBCBCCCDCBBBG?BB@@=@ABAAC:97;@BBB@BGCBCBCC?BBBBAB@BA=BBA=@AAAA<BAB?BCBBB3BB?BBCBBBCCA<>;>?AC7;7;>DCA?AA@@?BB@D?BDC=BCCACBCBBBBBBBBBBBBBBBDBBACCCCB?>?>=<97555/7=9A998
@ATNG8:00294:06456
GATGGTAGCACACGAGATCTCATCGTACTCATTCGTTTCGGAAGAGACAGGTACGTTAATAGTTAATAGCGTACTTCTTTTTCTTGCTTTCGTGGCATTCTTGCTAGTTACACTAGCCATCCTTACTGCGCTTCGATTGTGTGCGTACTGCTGCAATATTGTTAACGTGAGTCTTGTAAAACCTTCTTTTTACGTTTACTCTCGTGTTAAAAATCTGAATTCTTCTAGAGTTCCTGATCTTCTGGGCAGACTCTCACACGCCTACCATCGACACTCCAAAGTCT
+
AD?@>ABCBBCC;;6<<@ADBA;<BBABBBBC?BA@A;@C?C@CCCCECC?CCBBC>@?ABCC@B?CCLBBCBBAACCCCC3AA<?999+7BAA>BBB?BB?99:@??;?>?@AA??=>CD@D?BBBBBB??=?@?@<===AAA@@@@A@@<<<<87889;:5;;?@A@>?>AB=@@@@@3?;>7==<<;+<A@@@9A@?@?@D>>=;>DFD/A;:;=:=;>A=BAAA;;;=A=????@@<AAAA:B8:8>>?BAD>>@AA:>>><@:::=>=>>>=CC:A;;:
@ATNG8:00296:06476
GATGGTAGAGTATCATGTGTATCTCCAGAAGATCAGGAACTCTAGAAGAATTCAGATTTTTAACACGAGAGTAAACGTAAAAAGAAGGTTTTACAAGACTCACGTTAACAATATTGCAGCAGTACGCACATAATCGAAGCGCAGTAAGGATGGCTAGTGTAACTAGCAAGAATACCACGAAAGCAAGAAAAAAGAAGTACGCTATTAACTATTAACGTACCTGTCTCTTCCGAAACGAATGAGTACGTGTGACGTACGTGAGCTACCATCGACACTCCAAAGTCT
+
444505<ABBCCCC@@;>>AABBCEACBB??BB@>>4945;;@@9;69;99=@?=@<<<<+<7@>9:65;<555)5555:<<+<<7<.555'555.55555==>?:>@BB?@@?8<<;344449556=666@<CBBC>A@AAB:945;69<=9555499995:<<;;:7<<75444;;;==6<;;8777777#7838333888<86:7888=78396655.5599545:>7;;A8>;;9;;:<;;;=::335<?:::<?;:99:37-7;;;;:>?:?:==7>0//
@ATNG8:00299:06473
GATGGTAGACATATCGTACTCTCTGTACTCATTCGTTTCGGAAGAGACAGGTACGTTAATAGTTAATAGCGTACTTCTTTTTCTTGCTTTCGTGGTATTCTTGCTAGTTACACTAGCCATCCTTACTGCGCTTCGATTGTGTGCGTACTGCTGCAATATTGTTAACGTGAGTCTTGTAAAACCTTCTTTTTACGTTTACTCTCGTGTTAAAAATCTGAATTCTTACTAGAGTTCCTGATCTTCTGGGCTGCGCTGATATGCGCTACCATCGACACTCCAAAGTCT
+
55;<9>@BBBCFCBBCDEDCCCBBCBBBCBBB@CBBB>BB?B@BAA@ABC?BBAAAAC?CCBC@C=@?CBAB?88278889)8?8?998(8:975;;;6<@>@ABC??<?BBBBC??<>>@<@=@@@===@@=CD@@;??A>>>BAAA@@@>>==<@@A<:94:;=>>???AAD=@>>>=/>5;5;?AAA/>>===5======????;????/>>A;7175:<,//====@@;>;>AAAAA:<<@@6=///:9:9???@DBB???@<???BBDA???<AA:A;;;
@ATNG8:00250:06505
GATGGTAGTGTGTCTCTGAGAGTAGTACTCATTCGTTTCGGAAGAGACAGGTACGTTAATAGTTAATAGCGTACTTCTTTTTTTCTTGCTTTCGTGGTATTCTTGCTAGTTACACTAGCCATCCTTACTGCGCTTCGATTGTGTGCGTACTGCTGCAATATTGTTAACGTGAGTCTTGTAAAACCTTCTTTTTTTACGTTTACTCTCGTGTTAAAAATCTGAATTCTTCTAGAGTTCCTGATCTTCTGGGTGTATCAGCGAGTATCTACCATCGACACTCCAAAGTCT
+
;;;;<?88;<994::::<@@BBBBBCBAABBD@CDBD>AB?B?DCBBBBB?CDDBC@C@DCCC@B@CCCCCCCCB=??==?AA#AB?CBCC=ABAB?AAB;AA<AAACDJ@CCCCCCCC@DCC?B?CCCCCBBB?CB@@>@CCCCBBBCDCCCBCBB@BCB?CC@C?CCCCCCBBC?A::::.;=A=;;;;;;;#;A@AA<ACDBBBIBBA5;;;;*;@@BC@C@BC@CCCBBBB@C@BAACDD@CBCC>CBBBGBBBBBBBBCCCCA@?@CCCBBBCCC?A@:B999
@ATNG8:00251:06505
GATGGTAGACATATCGTACTCTCTGTACTCATTCGTTTCGGAAGAGACAGGTACGTTAATAGTTAATAGCGTACTTCTTTTTCTTGCTTTCGTGGTATTCTTGCTAGTTACACTAGCCATCCTTACTGCGCTTCGATTGTGTGCGTACTGCTGCAATATTGTTAACGTGAGTCTTGTAAAACCTTCTTTTTACGTTTACTCTCGTGTTAAAAATCTGAATTCTTCTAGAGTTCCTGATCTTCTGGTGTCTCTATCATGTACTACCATCGACACTCCAAAGTCT
+
<<<>@CCC@BBC@@ACCCBBDCCCCCABABCC=@@BC<AA@C?BBBBBCC@CDCCB?B?BBBC@D9:5=BAAA3:,8<777'7<3<733,3<::6:::39=039=>>A;>???A@=@:>>?6;5;>@<=888>BC??;?A>>>>>@@@??::;;717//)/96;6;:;;:;<79375757+74<-./<<<)55533,355666668;7;=;;.55528191785;>=>A>>:>;AAA888279>;<<<@?@>>>@@>>>??>>>=B@@<=<<663066.6-//
@ATNG8:00253:06504
GATGGTAGTGTGTCTCTGAGAGTAGTACTCGATTCGTTTCGGAAGAGACAGGTACGTTAATAGTTAATAAGCGTACTTCTTTTTCTTGCTTTCGTGGTATTCTTGCTAGTTACACTAGCCATCCTTACTGCGCTTCGATTGTGTGCGTACTGCTGCAATATTGTTAACGTGAGTCTTGTAAAACCTTCTTTTTACGTTTACTCTCGTGTTAAAAATCTGAATTCTTCTAGAGTTCCTGATCTTCTGGGATGGTGCGCAGTGCCTACCATCGACACTCCAAAGTCT
+
888<9<<<>=9;6==@=;;;9556655;:555=8==>>6<<9=:>>??A>><?CCBC@C?BBB@:>:00)/<:B=BC;9;;;;*4A<@;;;0;C;:4:=?9:;4:;9<=@;AACCCCAA?ACC?B?BCCCCCDD?BBBB>BBCCCCC;;;A@BBAA@<;;;<@C?C?BBBBBBB@B=@;;;;-:=C>;;;;;*;BBBL;;;DCCCCBBBAFDDD5A@@AA=A=BA=@BACA;;6;<@AABBB?B@AA<ABC@BDCCBBBC;;8;AA=ABC@@@BBBB=AA=ADCC
@ATNG8:00255:06500
GATGGTAGTAGTACACTAGTCATACCAGAAGATCAGGACTCTAGAAGAATTCAGATTTTTAACACGAGAGTAAACGTAAAAAGAAGGTTTTACAAGACTCACGTTAACAATATTGCAGCAGTACGCACACAATCGAAGCGCAGTAAGGATGGCTAGTGTAACTAGCAATAATACCACGAAAGCAAGAAAAAGAAGTACGCTATTAACTATTAACGTACCTGTCTCTTCCGAAACGAATGAGTACTGTATCTATGTGTGCGCTACCATCGACACTCAAAGTCT
+
//0:6:00/8889:<<<<<::::44.4::6;B;;;B=A@BBAA=?<@@8@?CCBBA@@@1@<AACCB@BA;;;0;>>::<<*:;6;.555&5;;==CAAACB;;8;>;;7;BD?BCBCDDDDDCBCCDDCC@BCBB?BBAAABCC?B?B@@=@BAAABBB?CBAACC887:=73.33<?A;===587DCD1A?>C@@ADBCBB?>;>@@>9?:==B;;5;;;9?@A?C?CDD>CBB?BCCA@@;000;@AAA?>;88<733889255698877....'/878
@ATNG8:00261:06525
GATGGTAGCTCTGCTCTGACTCTCGTACTCATCGTTTCGGAAGAGACAGGTACGTTAATAGTTAATAGCGTACTTCTTTTTCTTGCTTTCGTGGTATTCTTGCTAGTTACACTAGCCATCCTTACTGCGCTTCGATTGTGTGCGTACTGCTGCAATATTGTTAACGTGAGTCTTGTAAAACCTTCTTTTTACGTTTACTCTCGTGTTAAAAATCTGAATTCTTCTAGAGTTCCTGATCTTCTGGTGTCTGATCTGTATCACTACCATCGACACTCCAAAGTCT
+
===>?CCCCAABCCBBCBBBBCGDCCCBCCCCCCCD>BB?B?BBCBBBC@BDD;;<;ACBBB@C@CDFCCBAAB=ABAAA,4:05>??7CACBABCD@BB>@@BBCJ@CCDCBBCC@CCC?B?CCCABBBC@BDCC?BBBBBCCCCBCBBBBBDABAA?BB@C@CC@@@BBAA=A<;;<.<>C?AADDD0BB<<<7;AB@CCA:9:AEEFD5E@A@C@CADGACCCBAAD?B?ACCCBA@C@B?ABBBCCBCCBBCCJBAAA;;6;?@BB@@?AA>BB=BBGE
@ATNG8:00263:06534
GATGGTAGCTATACGTATATCTATGTACTCATTCGTTTCGGAAGAGACAGGTACGTTAATAGTTAATAGCGTACTTCTTTTTCTTGCTTTCGTGGTATTCTTGCTAGTTACACTAGCCATCCTTACTGCGCTTCGATTGTGTGCGTACTGCTGCAATATTGTTAACGTGAGTCTTGTAAAACCTTCTTTTTACGTTTACTCTCGTGTTAAAAATCTGAATTCTTCTAGAGTTCCTGATCTTCTGGACAGAGTGTGCAGATACTACCATCGACACTCCAAAGTCT
+
:<<>@DD>?666=6;5=??ACCDGCCCBCCBB?ABIH?DC@CACECBB;;5;9959.4.4::<9=899CCCF>>=49:999):<9<>==5<BBC@BBA>AA?AABB@@=@???ACAA>AEC@C?BBBA@@9:48===8>=@@@667<<6//99//+/356<A4905555677;;5:5555)5+2,29=AA.:>AAA:=<=:88AA>>9===;.=;8:56;6>>4>@>;;7<4=7==>779:===<@AA@@@>>>B@@>>>@@@=>:=?BA>>>A;;6@G=BAB@
@ATNG8:00265:06507
GATGGTAGCGCATATCAGCGCAGCCCAGAAGATCAGGAACTCTAGAAGAATTCAGATTTTTAACACGAGAGTAAACGTAAAAAGAAGGTTTTACAAGACTCACGTTAACAATATTGCAGCAGTACGCACACAATCGAAGCGCAGTAAGGATGGCTAGTGTAACTAGCAAGAATACCACGAAAGCAAGAAAAAGAAGTACGCTATTAACTATTAACGTACCTGTCTCTTCCGAAACGAATGAGTACGTGTGCGACGTGTCTCCTACCATCGACACTCCAAAGTCT
+
DCAA>A959ABBBBBBBAA@@@CCC?CCC@CCCCBB?B?BBDDCCC?CB>A?BCDDDDED5C@BBDDCAAACBB;BB>>>??0>B?C@DCD;CCDABBBCCCCBB?A@DD@CCC?BBBCBBBCCBCBBBBCC@CCBB@BCCCBBBB>B?AAA=ABBCCDCC@CCCBBB?BB?BBA<????=9?@?>ACHED3BB?AAABDBBBB?B?BABC<?>?ACBC@CB@@@CC@C?BDD?CCC@AAABBBB???ADBBAAACEBBBA????:?@???A>>>>5??5===@
@ATNG8:00270:06520
GATGGTAGATACTCGCTGATACACCCAGAAGATCAGGAACTCTAGAAGAATTCAGATTTCTAACACGAGAGTAAACGTAAAAAGAAGGTTTTACAAGACTCACGTTAACAATATTGCAGCAGTACGCACACAATCGAAGCGCAGTAAGGATGGCTAGTGTAACTAGCAAGAATACCACGAAAGCAAGAAAAAGAAGTACGCTATTAACTATTAACGTACCTGTCTCTTCCGAAACGAATGAGTACGAGAGAGCACACGTGTCTACCATCGACACTCCAAAGTCT
+
=>CC@BBBCCCCC9;;CCCCDCBBB>BCD@DDCCBB@C@@@ADBBB@BD?A@BCC???:@AA?AAABBDCCAA@9>>;;;;;);?<?3988*7<<<@BABBBBAB>A?AA=ACC@BBAACBBDBBBDCABBC@BBBE?BBBB@A@@4;5;AA<@CBBBDCC@BBBCCC=??<?AA=AA?@?9>@@:@BABB3BC@CBBBBBBA@:@:@@@@,0,0;B00-;AAAAAA>B@BDD?CCC?BCBBBBBBAAABBABBBBBBBBBBABB@B>>@BBBBBB?BC>C>??
@ATNG8:00273:06531
GATGGTAGCAGACGTGACAGAGCGCCAGAAGATCAGGAACTCTAGAAGAATTCAGATTTTTAACACGAGAGTAAACGTAAAAAGAAGGTTTTACAAGACTCACGTTAACAATATTGCAGCAGTACGCACACAATCGAAGCGCAGTAAGGATGGCTAGTGTAACTAGCAAGAATACCACGAAAGCAAGAAAAAGAAGTACGCTATTAACTATTAACGTACCTGTCTCTTCCGAAACGAATGAGTACACACTCTCATATGACACTAATCGAACTTGCAGAGTCT
+
A@@C@CBCBBCD;69CCDDCCCEBA?BAEGEAAA@@=@?BABDBBB@BB?B?ACCBCCCC2C@CD??>ABAAAA8==;;;;;*;95599=90>@<=ABABCDECD@C@CC@BBC@BBBBBBCHCCCBBBBBB@AAAB>@@A@@AAA@C@CBB?BCCCCCAA>ACCCCC@BB?9::4:9@AA;A??;?BBAB3@A=ABBBBB?>>5;5;=>@:>:=BCED@BB@??AD=?=?BD=ABA>ACBBCCBBBBAABACCAA=AABBCCC?BBBB>AA?CCBBBB???
@ATNG8:00276:06535
GATGGTAGCGCATATCAGCGCAGCCCAGAAGATCAGGAACTCTAGAAGAATTCAGATTTTTAACACGAGAGTAAACGTAAAAAGAAGGTTTTACAAGACTCACGTTAACAATATTGCAGCAGTACGCACACAATCGTAGCGCAGTAAGGATGGCTAGTGTAACTAGCAAGAATACCACGAAAGCAAGAAAAAAGATGTACGCTATTAACTATTAACGTACCTGTCTCTTCCGAAACGAATGAGTACGTGTGCGACGTGTCTCCTACCATCGACACTCCAAAGTCT
+
BC??<@;59@BBACBDBBC@?@@@@;@CD@CCCC;;:;?BBCBBBC@BB?BACCB@@@@@0@?BABBFAAABCE;BB::;;;*;C=A4;;;*;CB@CCCECCCCDAC@BC@CCC@BBBCECBBCCCBBBCCC@CCCCCCCDDCCBB?B=B@@=@BCCCCBC@CCCCCC@BB>BA@;>=888*9>>;:9:9::%9;?9AC====CC<CACCCC@B@BCBAA?ACAAACD@D@CCC<BCD@CBCBBBBBBBCBBBAAAABBAAA<@8828?==>@A@@A?AC=B???
@ATNG8:00278:06516
GATGGTAGCGCATATCAGCGCAGCCCAGCAAGATCAGGAACTCTAGAAGAATTCAGATTTTTTAACACGAGAGTAAACGTAAAAAGAAGGTTTTACAAGACTCACGTTAACAATATTGCAGCAGTACGCACACAATCGAAGCGCAGTAAGGATGGCTAGTGTAACTAGCAAGAATACCACGAAAGCAAGAAAAAGAAGTACGCTATTAACTATTAACGTACCTGTCTCTTCCGAAACGAATGAGTACGTGTGACGTACGTGAGCTACCATCGACACTCCAAAAGTCT
+
5844.4559AAB;99<@@?@?@?@<2=0//2///;;<4;7;<<<<<@;>>:>:474444499#9.5<=C@>C>?CG>C>CBBBB3CD@G4;;;6;CC@DCCCCCCBB?C@DC?BBC@CCBBBBBBBCCCCCCCC@CCBB?BBBB@@AA<B>BBB?BCCCCCCC?AACBBB@?@=?BA<@@999.9=<;@@A@@/??<?BBBCCC@@;>;?=AA595:AB;;7;B@AACCAD@CED>BCB@CBBBBBBCAAABAAACCCAAACCCD>><<@@?@A=???1777*8999
@ATNG8:00280:06534
GATGGTAGGAGACACGTCGCACACGTACCATCGTTTCGGAAGAGACAGGTACGTTAATAGTTAATAGCGTACTTCTTTTTCTTAGCTTTCGTGGTATTCTTGCTAGTTACACTAGCCATCCTTACTGCGCTTCGATTGTGTGCGTACTGCTGCAATATTGTTAACGTGAGTCTTGTAAAACCTTCTTTTTACGTTTACTCTCGTGTTAAAAATCTGAATTCTTCTAGAGTTCCTGATCTTCTGGGCAGATCTCTGCACACGCCTACCATCGACACTCCAAAGTC
+
;;>>:CBB@BCCC@<<@@==CC954///)///::<,/6<?9=>655::5:::::49)///7272999;;995:8/////$//)//9;;3;>;;196<;@C??@@DBB@BBBBAAAA=???;?<@?A99477>CBBB?AAACDBBA==BAB???>;?>?=?><><>@@B;;:9=377878*94:1:6888*9898<*/.5353595868AAA.@777?<A=CC:=>AAA@@;@<@BB???=>::<2;67///9;666DD;;;>;==:1733,,,****,22,225
@ATNG8:00281:06531
GATGGTAGCACACGAGATCTCATCGTACTCATTCTGTTTCGGAAGAGACAGGTACGTTAATAGTTAATAGCGTACTTCTTTTTCTTGCTTTCGTGGTATTCTTGCTAGTTACACTAGCCATCCTTACTGCGCTTCGATTGTGTGCGTACTGCTGCAATATTGTTAACGTGAGTCTTGTAAAACCTTCTTTTTACGTTTACTCTCGTGTTAAAAATCTGAATTCTTCTAGAGTTCCTGATCTTCTGGGTGCGCTACAGTCTCTCTACCATCGACACTCCAAAGTCTT
+
BBBDAD<<6<=CCCC@@@BA;;;;@@;?;=>@:0////)/;5<4666>>CC@CCCDD@E?BBA<8<:=AAAACB<A8AC>>=+;928379+388<8=7717?;?@ABBB?BABBCB@B=ACC?C?BB@BB>>>=BAAA:??A@@@@??@BBD=>>><>==<=<:>;@CA>==?DD<@>===2=9=9=>=>=/=>:::3;BB>>>A=::4::::*:=>??<B=BA:??B@===<A<@@@AAA;@===9<>>???@@@?>>;;;AAAA=;:;=;;;=<>477.7977*
@ATNG8:00283:06502
GATGGTAGGCACTGCGCACACATCCCAGAAGATCAGGAACTCTAGAAGAATTCAGATTTTTAACACGAGAGTAAACGTAAAAAGAAGGTTTTACAAGACTCACGTTAACAATATTGCAGCAGTACGCACACCAATTGAAGCGCAGTAAGGATGGCTAGTGTAACTAGCAAGAATACCACGAAAGCAAGAAAAAGAAGTACGCTATTAACTATTAACGTACCTGTCTCTTCCGAAACGAATGAGTACACATCGTCGTGTCGTCGACTACCATCGACACTCCAAGTCT
+
BBA?7;<<054:;;454:::555;;)549.45559:7:7977/0//)/72729:778999'96/0/8888:;;:199;9444$5?7<.559&555.5<;9555;9498::5:<;89=95555555/799--(,,2(*,(,,2--/;;7:6;5405<:::<<<9==>:98433/377133333(3;;388888)8=7======:7;56499;;7;===AAA>BDCC@A??C<:@B9@;<177@?@@BA<76///6669866--------389893///..(.(/888
@ATNG8:00290:06514
GATAGAGTACAGTGTAGTAGACCAGAAGATCAGGAACTCTAGAAGAATTCAGATTTTTAACACGAGAGTAAACGTAATAAGAAGGTTTTACAAGACTCACGTTAACAATATTGCAGCAGTACGCACACAATCGAAGCGCAGTAAGGATGGCTAGTGTAACTAGCAAGAATACCACGAAAGCAAGAAAAAAGAAGTACGCTATTAACTATTAACGTACCTGTCTCTTCCGAAACGAATGAGTACATAGATATACGTATAGCTACCATCGACACTCCAAAGTCT
+
>>666??====>A<ACBCCHICACCIACCCCCF?C@BB@?:95<@@<A<AAABBBBB3B????A??=<<<=5>?;;459655169>@@1<<A<>@000<799596;;166=9>@AAABCA@ABBBBBBB<@@@A=ABA>>?;?<A@BBC@BCBBAA?B>A???BB?BB?BB=6<:===13393337788%9=:7<8><79:7:>92557075C:@??:?<///886<8;;=4;:;6>BB@AA@@>?<?A787?:BB752::762655........6637555
@ATNG8:00252:06578
GATGGTAGCACGACACGACGATGTGTACTCATTCGTTTCGGAAGAGACAGGTACGTTAATAGTTAATAGCGTACTTCTTTTTCTTGCTTTCGTGGTATTCTTGCTAGTTACACTAGCCATCCTTACTGCGCTTCGATTGTGTGTGTGCTGCTGCAATATTGTTAACGTGAGTCTTGTAAAACCTTCTTTTTACGTTTACTCTCGTGTTAAAAAATCTGAATTCTTCTAGAGTTCCTGATCTTCTGGGATGTGTGCGCAGTGCCTACCATCGACACTCCAAAGTCT
+
=<ADABBBCBBCBBCDCBB;6659ACBCCC@@?ACCF>CC@C@BBBDDDD@CCE@@>@?BBCCAC@CBBBCCEAA<@BC>C+AB>BBBA<BAAA?BDC?BB???@BBB@BBBBBB>><?BB?B?BBBBBB:;8;AAA:>>>>>=@@@@AA>>>@@=>>><>><>>???A@@@@@<@AAAA3>:=7==<==/=>;:;-88;898><::188888%899>:;<;@@=?@?A;<;<?<?AA??@<;===6=///98=@?@?AA@@;@AA=>>>?><;=<><>B:@=<<
@ATNG8:00252:06579
GATGGTAGCACGACACGACGATGTGTACTCATTCGTTTCGGAAGAGACAGGTACGTTAATAGTTAATAGCGTACTTCTTTTTCTTGCTTTCGTGGTATTCTTGCTAGTTACACTAGCCATCCTTACTGCGCTTCGATTGTGTGCGTACTGCTGCAATATTGTTAACGTGAGTCTTGTAAAACCTTCTTTTTACGTTTACTCTCGTGTTAAAAATCTGAATTCTTCTAGAGTTCCTGATCTTCTGGTCTACTACACTGTACTCTACCATCGACACTCCAAAGTCT
+
::::@;;;=><;;;>>>?;;<=>BBCCBBABC=;;<C>CD?C?CAAABBB?B@?@B>B>B<;;@HABBBDCBABA>;;;8;,;?>ABBB:@;;9?BCC???;:::@AA>BBB???AA=AAA>A?BBBBBBCB;>>??<AAAAA:::>@@=>>>>>;888;??<?=@@@@????@:<<=<=/<7<4:::::*:@:;:3:><;999////5565)56:79399<=8=A@::8<;@;:;:B>>;>>B=???BD=777///:;;<;;;;5;=>=>>>;8818;/;@A6
@ATNG8:00257:06573
GATGGTAGCGCACACATAGATACAGTACTCATTCGTTTCGGAGAGACAGGTACGTTAATAGTTAATAGCGTACTTCTTTTTCTTGCTTTCGTGGTATTCTTGCTAGTTACACTAGCCATCCTTACTGCGCTTCGATTGTGTGCGTACTGCTGCAATATTGTTAACGTGAGTCTTGTAAAACCTTCTTTTTACGTTTACTCTCGTGTTAAAAATCTGAATTCTTCTAGAGTTCCTGATCTTCTGGTCTACTACACTGTACTCTACCATCGACACTCCAAAGTCT
+
55:>9>A@BBCCC@@@CCCCCBBBC:;;CBCC@BDDD=BB?BCCCCBBBBFCDCC@C@BCCC@D@CCCC@@@BD?CCDDE5A@>ACDC<@@@A;A;;5;C?BABCDIAGCCCCCCC?BAB?B?CCCCCBBBADCBB>BCDCCECCCCCC@@@BD@DDC@CC?C@BBBCCDBBA>@;;;;.;>C?BCCCB0AA;;;0;@BCBECCBD5;;;;*;BAAB@B@CC@CEGBABC:;:;CBDDCACCFAGCCBDBBBBBCCCCDCBB;;:;BCBCBBBAC=@@;@@@@
@ATNG8:00257:06594
GATGGTAGCATCATGCATATCTCACCAGAAGATCAGGAACTCTAGAAGAATTCAGATTTTTAACACGAGAGTAAACTTAAAAAGAAGGTTTTACAATGACTCACGTTAACAATTATTGCAGCAGTACGCACACAATCGAAGCGCAGTAAGGATGGCTAGTGTAACTAGCAAGAATACCACGAAAGCAAGAAAAAAGAAGTACGCTATTAACTATTAACGTACCTGTCTACTTCCGAAACGAATGAGAACCTCTCAGACGCTCGTCCTACCATCGACACTCCAAAGTCT
+
::<<9<<?BAA>=9555559;669A9<;A=;>@BBA>B<@@@:96A@DD9B?BAACGDDG2A=A@@:9:@<?>967;,7889$77,/(///&//:(//88-//96606068,3,331555566222555766=?:==<>4;:>>==;;5;:==A>AAAAB???<;:;???:?>8;;;687777/79=8788998#87+278:557//)/)/9//*76===8808<<8859:5:6:??45<>5;66..(..3...855566669<>:>??;?;;;==>=>>5;;1;;;;
@ATNG8:00258:06595
GATGGTAGAGTATCATGTGTATCTCCAGAAGATCAGGAACTCTAGAAGAATTCAGATTTTTAACACGAGAGTAAACGTAAAAAGAAGGTTTTACAAGACTCACGTTAACAATATTGCAGCAGTACGCACACAATCGAAGCGCAGTAAGGATGGCTAGTGTAACTAGCAAGAATACCACGAAAGCAAGAAAAAGAAGTACGCTATTAACTATTAACGTACCTGTCTCTTCCGAAACGAATGAGTACTGTATCTATGTGTGCGCTACCATCGACACTCCAAAGTCT
+
688;<AB=AA;?@?@CCCECBCB<;6;@@>BBA@@@<@=@BA@@AB>@B=@>A@>>@@>@0@>BBBBCCCACCB=BB@AA@@1AFAEAEIE<DCC?BAA@BCC;;8;>AA@@@@@CCBBBCCDBBBDBCCCC@CCCC?@@CCCBBB@C@BBB>BCCCBBCD?BBBCDD?BB@B9:9:BAAD>DCC?BBBBB3BB?BAAAABB??<?=@@@@<A=??BAA<@DAABAB>A>BAA;ABA?BCBBACCCCCCCBCAAABBBBBCAA:959AAAABAA??29:,;;;;
@ATNG8:00258:06598
GTGTAGTGTGGTCTCTGAGAGTAGACTCATTCTGTTTCGGAAGAGACAGGTACGTTAATAGTTAATAGCGTACTTCTTTTTCTTGCTTTCGTGGTATTCTTGCTAGTTACACTAGCCATCCTTACTGCGCTTCGATTGTGTGCGTACTGCTGCAATATTGTTAACGTGAGTCTTGTAAAACCTTCTTTTTACGTTTACTCTCGTGTTAAAAATCTGAATTCTTCTAGTACGTTCTGATCTTCTGGGATGTGTGCGCAGTGCCTACCACTCGACACTCCAAAGTCAT
+
44444/////)/:9/------8--5:5554.44444)49.4.488:93304:=@C@C?BBA@>A?BABBBCBCA887733$3;6=?>?68<9616@@8<B<@@BCCCAICCCCCBB@CCC@B?CCCCBBBB>ABBB@CCCCCCCBDDCCCBBBC?CCD?BD?C@CCCCABBCC=@;;;;.;>B>;;;;;*;CBBB>BBGCCBCGCC?BBBB2BBBCC@B?BC?A@000000<+00/4444.555<2:944444488:::44.///3///////::;;-55)54449
@ATNG8:00260:06591
GATGGTAGCACGAGTCACTCATATCCAGAAGATCAGGAACTCTAGAAGAATTCAGATTTTTAACACGAGAGTAAACGTAAAAAGAAGGTTTTACAAGACTCACGTTAACAATATTGCAGCAGTACGCACACAATCGAAGCGCAGTAAGGATGGCTAGTGTAACTAGCAAGAATACCACGAAATGCAAGAAAAAGAAGTACGCATATTAACTATTAACGTACCTGTCTCTTCCGAAACGAATGAGTACTATGTAGAGCTCTATACTACCATCGACACTCCAAATTCT
+
//;;680..@00/<<ACCBDCBBCE@CCC=@@CCBC@C@CGHCCDDACCACFDDBBBCCF5F@CCCCCCBB@@@6<=;9444$4;7=8>>>2?>@@CBBBCCFBB@B@CC@CBB?BBBCBBCCFDCCGIBBBADCBB?B@CCBBAC?C@CBB@BBBCBBBC@CBBBCDA??=?A@:@A?>>437?@@B@CCC3CC>ABBA@000;;+/*2:::8>587BBB=>>>A@88189888-5;8399:??>=>>>A@@@@@@;;;>>@??;;7;@=<<@;...(..'.(..
@ATNG8:00280:06571
GATGGTAGTACATGATAGACGACACCAGAAGATCAGGAACTCTAGAAGAATTCAGATTTTTAACACGAGAGTAAACGTAAAAAGAAGGTTTTACAAGACTCACGTTAACAATATTGCAGCAGTACGCACACAATCGAAGCGCAGTAAGGATGGCTAGTGTAACTAGCAAGAATACCACGAAAGCAAGAAAAAGAAGTACGCTATTAACTATTAACGTACCTGTCTCTTCCGAAACGAATGAGTACTATGTAGAGCTCTATACTAATCGACACTCCAAAGTCT
+
BBCDAECB@;555<>?A@??>:945.555.59@@:;7;7;CCBBBD>@@>@??A;499:;$;<;;5:9595555)5544444$4;39.444&5994;BAAACC;;5;>A@=@DGACCCBBAAACCCCAAA::4;@??=ABBDDB@@50+000,0AA>AC;;;;CCB:96:?;=:;49>000+000*00000)00)7?<BCCDCC?B?AAAC?C@BBB:96:@@@?@A5;5<;;0<@@>@CFBBBCBBBBBBBBBBAAA@=>>00,0@@>@=<88199,:::;
@ATNG8:00284:06579
GATGGTAGAGAGACTGTAGCGCACCCAGAAGATCAGGAACTCTAGAAGAATTCAGATTTTTAACATCGAGAGTAAACGTAAAAAGAAGGTTTTACAAGACTCACGTTTAACAATATTGCAGCAGTACGCACACAATCGAAGCGCAGTAAGGATGGCTAGTGTAACTAGCAAGAATACCACGAAAGCAGAAAAAGAAGTACGCTATTAACTATTAACGTACCTGTCTCTTCCGAAACGAATGAGTACAGAGAGTACGATATGTCTACCATCGACACTCCAAAGTCT
+
555>?>@ABEBCDC@?@?>9=9599)59<5;B=6957;8;<:594:344045/0---888)8+--5686333///(//--888'--(-0666*66828:;;999377(38<=<>>=7==A:CBAABDCBAAA;;5;ABA=@@BAA@??9@=A@@<@AAA@@@A?BA@@??9<>9>9:3:=;;;5;00/9:::,:;9>A>?>??==;>;>>>A=A<>?C@@=@AAA?=>6:39=A9>::59@@AABBBBBBBBBABB?@?C@>>>00*09::><>??@;BD?C???
@ATNG8:00292:06558
GATGGTAGTGCGTGAGAGAGAGACCCAGAAGATCAGGAACTCTAGAAGAATTCAGATTTTTAACACGAGAGTAAACGTAAAAAGAAGGTTTTACAAGACTCACGTTAACAATATTGCAGCAGTACGCACACAATCGAAGCGCAGTAAGGATGGCTAGTGTAACTAGCAAGAATACCACGAAAGCAAGAAAAAAGAAGTACGCTATTAACTATTAACGTACCTGTCTCTTCCGAAACGAATGAGTACGTGTGACGTACGTGAGCTACCATCGACACTCCAAAGTCT
+
<=>A@C@ABCCBBAACCDDCCCCCC?CFFBDDEBBC@B?DDCBBBC@CD?C?BBC@@@@A2A?BBBCCABBCCC>A@;:9:9);A=?4;;;7;CCADBCCFCCBC@D?BB?BCD?CCCCCDDCDCCCCCC@@;@A??=@BBABB@@<@@CCB?BCCCCBDC?CDDCCC?997:B?9>?988+3888778899%98;9A=BBBDCC=:789CA5:6:?A:;8:B@@?BA?A?AAA<BKK?BBBCBBBBCBBBBBBCCCBBBBCCB??=?AABBABBCB6:91>899
@ATNG8:00294:06550
GATGGTAGACACGTGTGCTCTCTCGTACTCATTCGTTTCGGAAGAGACAGGTACGTTAATAGTTAATAGCGTACTTCTTTTTCTTGCTTTCGTGGTATTCTTGCTTAGTTACACTAGCCATCCTTACTGCGCTTCGATTGTGTGCGTACTGCTGCAATATTGTTAACGTGAGTCTTGTAAAACCTTATTTTTACGTTTAACTCTCGTGTTTAAAAATCTTGAATTTCTTACTAGAGTTCCTGTATCTTCTGGATAGCGACGCGATATACTACCATCGACACTCCAAAGTCT
+
88:>>=@CA@;455:556>>CBCCCBBBDCBCABCBC=AA?AFCCCCCCD?BBBCC:B@>BBC<@<@?@=<844404====+8848<;<6==<;7?80+/;5///(/885;;==CBAA=??;8=:=AAA:8:>6<9=>8787==<;;;;<888?BB=???:>>9=:=@@AA>88806/878)6/6(--555'55222'-(-3...8888=/8887(59;488(//(//(.3383553.346...3350559(.-2--.558868673/....(.37779897749<3=:99
@ATNG8:00299:06597
GATGGTAGCACACGAGATCTCATCGTACTCATTCGTTTCGGAAGAGACAGGTACGTTAATAGTTAATAGCGTACTTCTTTTTCTTGCTTTCGTGGTATTCTTGCTAGTTACACTAGCCATCCTTACTGCGCTTCGATTGTGTGCGTACTGCTGCAATATTGTTAACGTGAGTCTTGTAAAACCTTCTTTTTACGTTTACTCTCGTGTTAAAGATCTGAATTCTTCTAGAGTTCCTGATCTTCTGGTGTCTGATCTGTATCACTACCATCGACACTCCAAAGTCT
+
B>EE?CCCCBBCAACBDCCCCBBBCBCBCCBA=A@@@<BCAC@BCCEGBB?BDCAB>B@CCDC@C<@BBBBCCCC@BBBBB3BB?BBCD=CCCC@AA??CC=@@ABBB?BBBCBB@@=@BB>B>BBBB@==:;A@@?8=>A@>@>=??C>>>===;>>>7>A;C=AAA=>@@AB9?=<<<2<:?8>>@@@/>?99:2;>==??>=>>5:;3;><>@>>:=<AA<AAAAA>><><??AAAA:>>B<@@>>>@BA=<<??AA@@???=?@????>>>@<@@9@>>>
@ATNG8:00251:06627
GATGGTAGATATATGCACGCTCTACCAGAAGATAGGAACTCTAGAAGAATTCAGATTTTTTAACACGAGAGTAAACGTAAAAAGAAGGTTTTACAAGACTCACGTTAACAATATTGCAGCAGTACGCTCACAATCGAAGCGCAGTAAGGATGGCTAGTGTAACTAGCAAGAATACCACGAAAAGCAAGAAAAAAGAAGTACGCTATTAACTATTAACGTACCTGTCTCTTCCGAAACGAATGAGTACACATCGTCGTGTCGTGCTACCTTCGACACTCCAAAGTCT
+
CCCD?BBCCBCBBBBCCCIICCCCC@DBB?BCCCB>@?@CCBBCB>A@7<5:BB:9:9:9$76;8:CBAB?BCD>BBBBB@@1@=8?8==>5;?A>ABBBBBBAA>>>AA=?>=<>@@@??>>>ABAAA@??;?BBB=@???A???<?<?AB?BBBCCB;;7;B??BE?BB?BBD=A?9989+9:93786868$5849<;=@AA@@;>;????<@;??@;;7:@??>>><A<?@?8?9979BBBBBBBBB>>>AAABBBBAABBCCC=A?A@B>=><>48709@55
@ATNG8:00252:06613
GATGGTAGCGAGCGAGTGTGTATACCAGAAGATCAGGAACTCTAGAAGAATTCAGATTTTTAACACGAGAGTAAACGTAAAAGAAGGTTTTACAAGACTCACGTTAACAATATTGCAGCAGTACGCACACAATCGAAGCGCAGTAAGGATGGCTAGTGTAACTAAGCAAGAATACCACGAAAGCAAGAAAAAGAAGTACGCTATTAACTATTAACGTACCTGTCTCTTCCGAAACGAATGAGTACGATGAGAGAGCTCTCTCTACCATCGACACTCCAAAGTCT
+
9///)/7<?AABBBABBBBA@AA;;4999.550000)/)////444.43047:@A;;;;:$95:<<B<<BB@AA;@@=AAA3>@5;2999&9994;<D?DFBBB>B?;;7;AA;@ABBBCC;<;AAA;;9@=BBCC?AA@0000/5;5///499<99;=;500/+0=<:=C<??C;A<A<A;?99299999)9<<?@@987BBB?B<>>AB<?;?ABB@?ADBBB;<;;@CCL?CCC?AABBBFDBBBBCBCBCBA@@A@@@@9949@@???AA==8AA;@AAA
@ATNG8:00254:06616
GATGGTAGCATCATGCATATCTCACCAGAAGATCAGGAACTCTAGAAGAATTCAGATTTTTAACACGAGAGTAAACGTAAAAAGAAGGTTTTACAAGACTCACGTTAACAATATTGCAGCAGTACGCACACAATCGAAGCGCAGTAAGGATGGCTAGTGTAACTAGCAAGAATACCACGAAAGCAAGAAAAAGAAGTACGCTATTAACGGTATTAACGTACCTGTCTCTTCCGAAACGAATGAGTCACGTGTGCGACGTGTCTCCTACCATGACACTCCAAAGTCT
+
BBCC@AAACCCDDBBBBBCCCCDBB?BBC@DGDC:;:;=BCCCCDC>AA?C?CCD?????.?>ACBBBCDC>??5<?;;;;;*;><=<@AA9CCC@CABBICGCC@CAAA@ADD@CCCCDCABBCDDDCCBB?CBBD@BBBCBCBC?BACCC?BBBCCDCC?CDBBBC@??=?AA==?:::,7??<ACCCC3CC?BBBBBCBA@9=99807=:19597?;969A???AA8?=?@@<@BB?BBBC???BAAAAAA??????CA==:=@<)//./78:<=7<<6=555
@ATNG8:00254:06647
GATGGTAGGACGAGCGTCTGAGAGGTACTCATTCGTTTCGGAAGAGACAGGTACGTTAATAGTTAATAGCGTACTTCTTTTTCTTGCTTTCGTGGTATTCTTGCTAGTTACACTAGCCATCCTTACTGCGCTTCGATTGTGTGCGTACTGCTGCAATATTGTTAACGTGAGTCTTGTAAAACCTTCTTTTTACGTTTACTCTCGTGTTAAAAATCTGAATTCTTCTAGAGTTCCTGATCTTCTGGATATGAGTGACTCGTGCTACCATCGACACTCCAAAGTCT
+
45::7:CB?BBBC;;:B@@@CDDB?BDJCEBB?BBDD=BB?B?BBBBBBD?CCCBB?C@CCCC@C@CCCCCCDCC?;;;:;*;A>BBGC>CBAB?CCC@BB?A@@CCG@CCCDEBBB@BBC@D@CCDBBBBC@BCCC@CCBBBBCCCCCBCCCCC@CBB<@@=@=ABBCCCCCC>B;;;;.;>A=;;;;:*;CCCC=CECICCCBBCACIII5GBBAA?@@CC?BCBCBCC;:::BBBBB?B:;7;AAABA@@BBAAAB@@@B@@<@AABCAAA@C=@@<@ABB
@ATNG8:00255:06611
GATGGTAGCGAGCGAGTGTGTATACCAGAAGATCAGGAACTCTAGAAGAATTCAGATTTTTAACACGAGAGTAAACGTAAAAAGAAGGTTTTACAAGACTCACGTTAACAATATTGCAGCAGTACGCACACAATCGAAGCGCAGTAAGGATGGCTAGTGTAACTAGCAAGAATACCACGAAAGCAAGAAAAAGAAGTACGCTATTAACTATTAACGTACCTGTCTCTTCCGAAACGAATGAGTACGATGAGATCTCGTGTGCTACCATCGACACTCCAAAGTCT
+
;;>A9>CCBBBBBBCDCCCCCCCAA@BGDACBBB;;:;?BBECBC@=AA?C?CCDCCBBB1B?CCCCCCCCBBB;BC;;;;;*;?;=5999&9B@==AABDBCBBAF@CC@BBB@CCDDDCCCABBCCC@@AACCCC@BBBCCCCC?CACCCADCCBBBCC@CCABAE@CC@CCE=@?BBB<A@@<99999(:A>ABBBBBBBB=?=?BCC?B?BBC;;:;FCBCCB@C@CCC=CCC@@@?BCBBBB?>>CCBBAAABBBBBB>><>BA>>>@@>>:=B:A999
@ATNG8:00257:06606
GATGGTAGTAGTACGTAGCTAGTCATACAGAAGATCAGGAACTCTAGAAGAATTCAGATTTTTAACATCAGAGAGTAAACGATAAAAAAGAAGGTTTTACAGACTCACGTTAACAATATTGCAGCAGTACGCACACAATCGAAGCGCAGTAAGGATGGCTAGTGTAACTAGCAAGAATACTACGAAAGCAAGAAAAGAAGTACGCTATTAACTATTAACGTACCTGTCTCTTCCGAAACGAATGAGTACATAGATATACGTATAGCTACCATCGACACTCAAAGCTCT
+
344:7;@A=76.-----------79555///)//7755.5.599////)//)/)//443333$34933333:333:?>5/////8888$88(/(333&3338:<<=B@==;>;>>;;8815;<;@@@@>>>>>=??@:@A9958??<??8919=A?A<@A@B@A=A8=<=::769<6=99557;;;377765552&260665559955,2+22227=38:C6646>665==9<@BCB=@??<:::?CA@>>?@@@AA?>=BAB8888;9677587763---:1---86
@ATNG8:00258:06633
GATGGTAGCACGACACGACGATGTGTACTCATTCGTTTCGGAAGAGACAGGTACGTTAATAGTTAATAGCGTACTTCTTTTTCTTGCTTTCGTGGTATTCTTGCTAGTTACACTAGCCATCCTTACTGCGCTTCGATTGTGTGCGTACTGCTGCAATATTGTTAACGTGAGTCTTGTAAAACCTTCTTTTTACGTTTACTCTCGTGTTAAAAATCTGAATTCTTCTAGAGTTCCTGATCTTCTGGTCTACTACACTGTACTCTACCATCGACACTCCAAAGTCT
+
<<<<@CCCCCCCCBCBCC;;66>BCCBDCCBA>BECF>CCBCABABCCCCGCCCCC@D?BBBD@C@CCGDCB<<C8BB===+BB>BA>>8>000<??@>BC=??ABAB?BBCCBCBB@CBB@B?BDCBBBB?=A@AB7;;AAA@@>>>@??>>>?<?AA=AA<A<A@A>>>>>><A????2=9=;>>BAA/??@@@6::@????==<18888(8=>>A=B>>>:==@?===:=:=?AA<=7::?:@@???AAAA@@@?>>>@>>>:>>>;==>>::6:A9A9;;
@ATNG8:00266:06641
GATGGTAGTATATCGCGTCGCTATCCAGAAGATCAGGAACTCTAGAAGAATTCAGATTTTTAACACGAGAGTAAACGTAAAAAAGAAGGTTTTACAAGACTCACGTTAACAATATTGCAGCAGTACGCACACAATCGAAGCGCAGTAAGGATGGCTAGTGTAACTAGCAAGAATACCACGAAAGCAAGAAAAAAGAAGTACGCTATTAACTATTAACGTACCTGTCTCTTCCGAAACGAATGAGTACGTGTGACGTACGTGAGCTACCATCGACACTCCAAAGTCT
+
566>;CBBB=B=CCDHEECBBCCBC>>AC?BBBAAA>B>BCCCECHACB@B@BC;;;DCC5B@CBBCBBBCBCA;A@;94449#94.57===2::<7/0/>>=:994905=9=BB@CCFCAACCCBBBBCBBB@CCCC@CCCCBBBB@C@CBB@BCCCCCCB>AADBAA???;???8=>???88;>8778899$9;89?====BB9455569;1929;@??<@A@??BB>@=@EF>CAA>BBAACCCBBBBBB:::BBAABA@@@995:BBBBAAA;;5;=4@B??
@ATNG8:00267:06607
GATGGTAGCATCATGCATATCTCACCAGAAGATCAGGAACTCTAGAAGAATTCAGATTTTTAACACGAGAGTAAACGTAAAAAGAAGGTTTTACAAGACTCATGTTAACAATATTGCAGCAGTACGCACACAATCGAAGCGCAGTAAGGATGGCTAGTGTAACTAGCAAGAATACCACGAAAGCAAGAAAAAGAAGTACGCTATTAACTATTAACGTACCTGTCTCTTCCGAAACGAATGAGTACAGAGAGTACGATATGTCTACCATCGACACTCCAAAGTCT
+
AA@A?ACECCBBBCCBBCCEECD@A?ACCACBCC;;6;5>ACBA@C?BB?B?CCCACDCD3A>AAACCBCBBBB=ACDDDDD2CC@B7;;;6;CC@BBBCCCBBB=@=@B?BBB?BDCCCBDCCCCCCCDDD@ABBC@BCAACDDD?B?BCC@CBBCBCCC?CBBBCC@AA>BCC;??BBB=BBB??????1?C?BBBAAACCC?B?B@AA=A=@ABCB@BA@@?AA=@=@??9?AAACBBBBBBBBBBDBBBBBDBBBBBBBA@>@@>>==;;;?<BC>CFBB
@ATNG8:00267:06648
GATGGTAGTGTCATATGAGAGTGTGTACTCATTCGTTTCGGAAGAGACAGGTACGTTTAATAGTTAATAGCGTAACTTCTTTTTCTTTGCTTTCGTGGTATTCTTGCTAGTTACACTAGCCATCCTTACTGCGCTTCGATTGTGTGCGTACTGCTGCAATATTGTTAACGTGAGTCTTGTAAAACCTTCTTTTTACGTTTACTCTCGTGTTAAAAATCTGAATTCTTCTAGAGTTCCTGATCTTCTGGTCTACTACACTGTACTCTACCATCGACACTCCAAAGTCT
+
;9::6<88;;=:;;;;<=;9;;<9CCCB><00)////(/73929:;B<BB=AA9995)57<;=@:A:?=@9;//)/:279==<+;:9)4455)4445.59=49<459555;8666D@9/0)//0+/4///@>>@E<==>>7;;;;999B@9:9@@@@@=@>?;>>=A499@==9445.5<<>>2=<=:>?@@@+<;;?B6B999@@@9668@CCC0@A;:;4;;AA=;;;:99929:><<=9<)///,/666>@@>>@B?>???GCCC>B@@@>@>???5;;.;?@A
@ATNG8:00268:06615
GATGGTAGATATATGCACGCTCTACCAGAAGATCAGGAACTCTAGAAGAGTTCAGATTTTTAACACGAGAGTAAACGTAAAAGAAGGTTTTACAAGACTCACGTTAACAATATTGCAGCAGTACGCACACAATCGAAGCGCAGTAAGGATGGCTAGTGTAACTAGCAAGAATACCACGAAAGCAAGAAAAAAGAAGTACGCTATTAACTATTAACGTACCTGTCTCTTCCGAAACGAATGAGTACTGTATCTATGTGTGCGCTAATCGACACTCCAAAGTCT
+
<?AB@B>CCCCBBBCBBBC;9;BBD@BCBBC>>>00+09<=@A@@?7AA:;7;B;;;BBB1B>BBBCCCAA9::*9;;<99*5<7<.555&555.5444977/0*/5//+/;<7<??>@B=BBCA@@BAAA;@BBB@BCDDCCDB@C@CAA@ADDDCCBB@BBBBBB?AC>:::9=?999,9:93999999%9;83838;;?@?=:988>?:?@A>BCB?BBCB@@@,0+0<<5<00+0B??AACBBBBBCDB?????AAB?:949=<=@A@@@;??8?@@A
@ATNG8:00276:06600
GATGGTAGAGAGAGCTCTCTCATCGTACTCATTCGTTTCGGAAGAGACAGGTACGTTAATAGTTAATAGCGTACTTCTTTTTCTTGCTTTCGTGGTATTCTTGCTAGTTACACTAGCCATCCTTACTGCGCTTCGATTGTGTGCGTACTGCTGCAATATTGTTAACGTGAGTCTTGTAAAACCTTCTTTTTACGTTTACTCTCGTGTTAAAAATCTGAATTCTTCTAGAATTCCTGATCTTCTGATACACTCATGTGCACCTACCATCGACACTCCAAAGTCT
+
BBDL@AAABBCCBBBBA@CCA@<?BBBBAB;;.:;;5)5;4;6;==@BA@=@AABB>BAGFCC@C@B9:9CBB??>98999$:827999(7B@@=ABC?CC<???@@@<AA@?AA9949@@9?<?BAB>;;;:>=<<8<<>>::;==?@B@@@CB=;;;;?B:>:>@@A@?@@A=>>>>>5><A<=====*<<::;1;=>===;;:>7=;<<.<@@AD<A<AB:=>A@?:>5;5;;??AB=AA@>====@@>>>>>@:;;:>=@<@>>>@@A;;;=BB6=898
@ATNG8:00281:06646
GATGGTAGAGAGAGCTCTCTCATCGTACTCATTCGTTTCGGAAGAGACAGGTACGTTAATAGTTAATAGCGTACTTCTTTTTCTTGCTTTCGTGGTATTCTTGCTAGTTACACTAGCCATCCTTACTGCGCTTCGATTGTGTGCGTACTGCTGCAATATTGTTAACGTGAGTCTTGTAAAACCTTCTTTTTACGTTTACTCTCGTGTTAAAAAATCTGAATTCTTCTAGAGTTCCTGATCTTCTGGTGTCTGATCTGTATCACTACCATCGACACTCCAAAGTCT
+
@?@@;@BB?AACCBB:;9CBCCCCBCCCCC@A?ACCC?HCAC?BBBBDDD?BBBBB@C@CBBC@B@CCCBBBBBC?@@@@A2@C?BBBB?CCBB?BAA=AC=??ABBC?BDDBAABB@BBB<><>DA@@A>>;@AA@<@???AAA@@@A???@@@<@?A<AA<A<A>>???A@@====DD5B=B:>>???/?@@AD:@>>>?@A@BA<AAAAA(?668?<?9>>;AA@A?>?:?9>?>>>>:==>:>??:::??@@==>>=@BABA=;;;@@@A@@@<@@:>===
@ATNG8:00284:06641
GATGGTAGAGTACAGTGTTAGTAGACCAGAAGATCAGGAACTCTAGAAGAATTCAGATTTTTAACACGAGAGTAAACGTAAAAAAGAAGGTTTTACAAGACTCACGTTAACAATATTGCAGCAGTACGCACACAATCGAAGCGCAGTAAGGATGGCTAGTGTAACTAGCAAGAATACCACGAAAGCAAGAAAAAGAAGTACGCTATTAACTATTAACGTACCTGTCTCTTCCTAAACGAATGAGTACTATAGACTACTGAGACTACCATCGACACTCCAAAGTCT
+
:4;57<<@CCCCC>?D90)/0///::4/5549::;;;9><;<@>>>>9;??A<@@@:::::):<@@CBBBBBBB>8<8:44444#45.549<=0>@@:=<<ACC@@@<A=@@<@BB>BBAABBCCCBCCCCCCC?CBCB;;;CCBBBA<@<@@@=@CAAABBB@BBBBBC@BC>AA;7===BB<BBB>@@BBB3BE@BBBCBBAA?5:5;==;4949=A@A?@@?BBAB@C?>??<=BA?BBAAABBBBBBAB999@?>>?A?>>><?>@;<;====9??8>>::
@ATNG8:00253:06665
GATGCTCACGTACGTCACACGTACTCATTCGTTTCGGAAGAGACAGGTACGTTAATAGTTAATAGCGTACTTCTTTTTCTTGCTTTCGTGGTATTCTTGCTAGTTACACTAGCCATCCTTACTGCGCTTCGATTGTGTGCGTACTGCTGCAATATTGTTAACGTGAGTCTTGTAAAACCTTCTTTTTACGTTTACTCTCGTGTTAAAAATCTGAATTCTTCTAGAGTTCCTGATCTTCTGGAGATATCATCAGCGAGCTACCATCGACACTCCAAAGTCT
+
BBBBBBBBBBBCCCCCCBBCAABBBB@@?@CDG>DD@B@CCCCCEC@CDDCC?C=BBCD?C?CCCCCACCD@CCAAC3CC?BB@@<@DDD=ABC@CB<??AGBB?BCCCCCCC=B@B?B?BCCBBBAA><???388?>>====>>>AAA@@<???=>>;>=B===CCBAA=AAAAA6A<@<>>AAA/AA889*//8///99:=:>>??/=??<>8=:>>:>?B>=>=<@<?@?;;;-//@7====?@A@@@@@@>>>????<@<==::///;58819:;;
@ATNG8:00255:06686
GATGGTAGCACGACACGACGATGTGTACTCATTCGTTTCGGAAGAGACAGGTACGTTAATAGTTAATAGCGTACTTCTTTTTCTTGCTTTCGTGGTATTCTTGCTAGTTACACTAGCCATCCTTACTGCGCTTCGATTGTGTGCGTACTGCTGCAATATTGTTAACGTGAGTCTTGTAAAACCTTCTTTTTACGTTTACTCTCGTGTTAAAAATCTGAATTCTTCTAGAGTTCCTGATCTTCTGGTCTACTACACTGTACTCTACCATCGACACTCCAAAGTCT
+
;<<<@BCCGCCCBB<@@;;;;>BBAB@A?@@B<BCDD=CC@B?BCCBCCCAECCBB=A?CCCC@D<AAABABCA@;<;;8=)??<@988*9;;9;@@A?BB@CBBCBB?ABBBCB@A>ABB?B@B@@AB??:<@@>>:>AAAA?A===A>>998727=;7>>586:BB<=>B;;8:ABBA5A<A:==>?>/?@@@@9@AA>>>??==:=BBB/B888?=B=CA<AAA@@@@<@=@@@@BB;>>>=A>>>AAA@@???@@@D?AAA<::;;AA>>;;8:D:B;:;
@ATNG8:00256:06675
GATGGTAGCAGACGTGACAGAGCGCCAGAAGATCAGGAACTCTAGAAGAATTCAGATTTTTAACACGAGAGTAACGTAAAAAGAAGGTTTTACAAGACTCACGTTAACAATATTGCAGCAGTACGCACACAATCGAAGCGCAGTAAGGATGGCTAGTGTAACTAGCAAGAATACCACGAAAGCAAGAAAAAGAAGTACGCTATTAACTTTTAACGTACCTGTCTCTTCCGAAACGAATGGGTACTGTGCGACGTGTCTCCTACCATCGACACTCCAAAGTCT
+
4:<>9>;;<======<;;;;BBCCC@BDC@BBBBBB=@>ABBBCBC@BC@C@BBCCCDFF2A=??BCA@@@00+/9/////$4<39.555&5<<7=A<ACCA@B@A<@?;A@@;?CBCCEDDFCCCBCBBB?BCCC?BA@@@B@?;@>@@@?CCCCCCCC?BBBBCF@CB?AAA>ACBBB<@@@<=??=?.?@=???CCC@@?8:189::-;8????A=A======8;8=<>9>@@=@@@:;;;=>@???>;;;@@==>=;;;:==>?A?????;?@8====
@ATNG8:00257:06691
GATGGTAGCAGACGGTGACAGAGCGCCAGAAGATCAGGAACTCTAGAAGAATTCAGATTTTTAACACGAGAGTAAACGTAAAAAGAAGGTTTTACAAGACTCACGTTAACAATATTGCAGCAGTACGCACACAATCGAAGCGCAGTAAGGATGGCTAGTGTAACTAGCAAGAATACCACGAAAGCAAGAAAAAGAAGTACGCTATTAACTATTAACGTACCTGTCTCTTCCGAAACGAATGAGTACGTGTGCGACGTGTCTCCTACCATCGACACTCCAAAGTCT
+
44445::87799//)/77:<==>>CA?BCB@BBBAAC=A>A@@?<<8544047;;;::;:=.<;><9:7<<<998)8;:;;;9$4:7<.555&///47///<<<;;5=89905:B=B@A@BBB;;;AAABB;;6;B?@=@@@=<<00*0*0/4.5<>;;;//+/988<B9>;<7774<8<=>6==;68777;,77/7;;;>8<76.5-222839588<54.4438333-3-38819<;6@@<<=@??BB>@AA>???:;;;;9===:=>>>>;;;;;8>D:@>A@
@ATNG8:00259:06657
GATGGTAGATATATGCACGCTCTACCAGAAGATCAGGAACTCTAGAAGAATTCAGATTTTTAACACGAGAGTAAACGTAAAAAGAAGGTTTTACAAGACTCACGTTAACAATATTCAGCAGTACGCACACAATCGAAGCGCAGTAAGGATGGCTAGTGTAACTAGCAAGAATACCACGAAAGCAAGAAAAAGAAGTACGCTATTAACTATTAACGTACCTGTCTCTTCCGAAACGAATGAGTACACACTCTCATATGACACTACCATCGACACTCCAAAGTCT
+
@@AA>@>CBBCCCCCCCCCCCCCDD?BEC@CCCCBC@B@BCCCCCEAAA?A@CCCAACAA2B?BCCCCBCCA@A:ABBCGDD5DDAC@BBB8BBB@CBBCCEDAA?A@BB?BBD@DCCDBCCCFCCCCCBB@CBBB>??BCBCCC?C@A@@<@@@BBCCC@CCCCBB?BB?AAA=@@AAA9@@?;>?@@@2AC?BBBBBCCBB<?>;??@;><>@C@@=@BBA@??>@=ABB=CCD9::CCBBBCBBBAA@@B@B@B@?>@A@>177:::<B=:;6?=8<=0/
@ATNG8:00262:06679
GATGGTAGGCGTGTGAGAGTCTGCCCAGAAGATCAGGAACTCTAGAAGAATTCAGATTTTTAACACGAGAGTAAACGTAAAAAGAAGGTTTTACAAGACTCACGTTAACAATATTGCAGCAGTACGCACACAATCGAAGCGCAGTAAGGATGGCTAGTGTAACTAGCAAGAATACCACGAAAGCAAGAAAAAGAAGTACGCTATTAACTATTAACGTACCTGTCTCTTCCGAAACGAATGAGTACGATGAGAGAGCTCTCTCTACCATCGACACTCCAAAGTCT
+
B><@9;;;7<<::555<<<;:=555/4==8;;9555.56556;;;;799.5.5;;44444$47<=><<<B>=BC<>999999)9=8>;>?>0;=;58>8;79988263995///59>9@<=>>>>?==8///3779935525675718185828?<<977>8?=>>8828=>;?@?BBBBC>A@@89:9:9(97/7=;977C95.299>>><@=B??66.5<:797;.5,5;;/9>>8>????@@B@@AACBBCCCCCAA>===?8===;;;=>88088)7;<<
@ATNG8:00263:06678
GATGGTAGTGTCATATGAGAGTGTGTACTCATTCGTTTCGGAAGAGACAGGTACGTTAATAGTTAATAGCGTACTTCTTTTTTCTTGCTTTCGTGGTATTCTTGCTAGTTACACTAGCCATCCTTACTGCGCTTCGATTGTGTGCGTACTGCTGCAATATTGTTAACGTGAGTCTTGTAAAACCTTCTTTTTACGTTTTACTCTCGTGTTAAAAAATCTGAATTCTTCTAGAGTTCCTGATCTTCTGGCTCTCGTAGACAGATACTACCATCGACACTCCAAAGTCT
+
45<>9>DD?@?CCBBBBBCCEEIFC;66?ACA>@:;:-4@6<=B=<BCBB@BHDCD@B>BC;;6<?BBBBCCCBB>BDBCDC)CC?AACD>BDDC@BBDADC@AAABA@=ABCCAAAB>B;;7;@CCGGBCCC@CB;;:;CBCBCAAACCCCCD;;5;;;5;C?CADCBBBABBB@BBDCC9B7;5;@A@A0?CAAAB:B@B@CCBB;;7:BBCC*C:::D@C@9;;;FBBBBC?B>BBBBBB@BAB=ACBBBIBBACCCCCCCBDCEAECBCBBBBBB6::5;BBB
@ATNG8:00265:06684
GATGGTAGAGTATCATGTGTATCTCCAGAAGATCAGGAACTCTAGAAGAATTCAGATTTTTAACACGAGAGTAAACGTAAAAAGAAGGTTTTACAAGACTCACGTTTAACAATATTGCAGCAGTACGCACACAATCGAAGCGCAGTAAGGATGGCTAGTGTAACTAGCAAGAATACCACGAAAGCAAGAAAAAAGAAGTTACGCTATTAACTATTAACGTACCTGTCTCTTCCGAAACGAATGAGTACGTGTGACGTACGTGAGCTACCATCGACACTCCAAAGTCT
+
9;:8=?;ABCCC==A@BBB;<<;;D<A@A<@AACDE?A?ABBC<;;<@B<@=@D994>==,?2::<>>;BBBCB6AA;::::';B=<8>><0<6616><>>=94:9)47@;8;;;7<C@>@AAAAA;;9A;99?ABAC>BAACCBBB<C=A;;5;AA@CC?A>ABADCC?BA=???=@@BCA:<;;5877787$79837.7?;9>8??B8B=B=?B?BABAB=B@@;;9@4929>>6@@;7;;<:==899@@@AAC@@@BBAA@??9979:9AA>>>BB@CE@AAA@
@ATNG8:00266:06663
GATGGTAGCGCATATCAGCGCAGCCCAGAAGATCAGGAACTCTGAAGAATTCAGATTTTTAACACGAGAGTAAACGTAAAAAGAAGGTTTTACAAGACTCACGTTAACAATATTGCAGCAGTACGCACACAATCGAAGCGCAGTAAGGATGGCTAGTGTAACTAGCAAGAATACCACGAAAGCAAGAAAAAGAAGTACGCTATTAACTATTAACGTACCTGTCTCTTCCGAAACGAATGAGTACCTCTCAGACGCTCGTCCTACCATCGACACTCCAAAGTCT
+
BCCC@B?@@BBBDDCCBBDCCB@@@=@BC@CCDGCA>A>AA000>8AD8@<CCCCCCCC1C?BBBCBCAA@@@<?C@@ACA2AA?B?CCB:B@@>ACBBCEFBB>B?AA?ACC@CCDBBBB@@ACCBCCAA?ADCC?@?CCAAAE<A;A:98;FCCCCBB?BCCCCC@CF@BAB=@@BAB>BBB>AAAAA3BB?BBBBBBBBC?B>BBBC?B?@AA::7:A@@@BB?B@CBB>CBD>AACCCCC?AAABDBBBAAABBBB?BBB?>??@???AAA<BB=BA97
@ATNG8:00266:06672
GATGGTAGCGCACACATATATACAGTACTCATTCGTTTCGGAAGAGACAGGTACGTTTAATAGTTAATAGCGTAACTTCTTTTTCTTTGCTTTCGTGGTATTCTTGCTAGTTACACTAGCCATCCTTACTGCGCTTCGATTGTGTGCGTACTGCTGCAATATTGTTAACGTGAGTCTTGTAAAACCTTCTTTTTACGTTTACTCTCGTGTTAAAAATCTGAATTCTTCTAGAGTTCCTGATCTTCTGGTATGACTAGTGTACTACTACCATCGACACTCCAAAGTCT
+
55<<9=EDBCBCCBBBBB<00///////9:9::;AAD=BB?B?@@ABBCC?AAB@==);25@;B=B?CBBBB;9.5>999595(5<>4;<<>4;;;94969.5<99666>D?CBCCBBBB<@@A>A>CBBBBCAA<@A@@<ABBBCBBB@AB@@BB?@;@@@=AB?C?BBBBAABAA=A;;;;.99=9;@BCC1BBDDD:B:;999555549999(9::6626:?=9699994<05.6=::;;<<<C@CCCCCCECCCCCBBB;;;;;5;;;@@A?@@@;??9AA::
@ATNG8:00267:06684
GATGGTAGATACTCGCTGATACACCCAGAAGATCAGGAACTCTAGAAGAATTCAGATTTTTAACACGAGAGTAAACGTAAAAAGAAGGTTTTACAAGACTCACGTTAACAATATTGCAGCAGTACGCACACAATCGAAGCGCAGTAAGGATGGCTAGTGTAACTAGCAAGAATACCACGAAAGCAAGAAAAAAGAAGTACGCTATTAACTATTAACGTACCTGTCTCTTCCGAAACGAATGAGTACATAGATATACGTATAGCTACCATCGACACTCCAAAGTCT
+
=>DE?CCAABCCBAB@@ACCB@A??<ACC@CCDDBB>B?BADBBCC?BC@B>B@?>>==>1>>BDBBBB??888*8<:;9:9$9;.4.555&5@=8=BAAJHLBB?B@CC@CCC@BBBCCCDDCCCCCCCDC@DCCB?BBCCDEDD>B>BCB?BBCBBBBC?AAAACC?BC@999=@A@BB=@>>;99:9::%:>;<=8?@BBBB?B<88AA;A<??B@@<@AA@@BB=@>@CB>CCC>AABBBBBBBAAACCCBBBBA@???A::7:>>D>>=???<AC:B;;;
@ATNG8:00281:06653
GATGGTAGTGATACAGATCAGACACCAGAAGATCAGGAACTCTAGAAGAATTCAGATTTTTAACACGAGAGTAAACGTAAAAAGAAGGTTTTACAAGACTCACGTTAACAATATTGCAGCAGTACGCACACAATCGAAGCGCAGTAAGGATGGCTAGTGTAACTAGCAAGAATACCACGAAAGCAAGAAAAAAGAAGTACGCTATTAACTATTAACGTACCTGTCTCTTCCGAAACGAATGAGTACCTCTCAGACGCTCGTCCTACCATCGACACTCCAAAGTCT
+
BBBB@C@A@CCCBBBCCCCCCCCCC@CBB<A@CCBBAB@BBBCDDD<A@?A?AACCCCCC2C=B@@BAA?AAAC=CCBBCCC5@@=@?BBB;BCD@CCCCCCCCC@C@CC@CCC?BBCCCCCBBCCCCCCBC?DDDC?BBBBBBBB@C@CBB?BCBCBCDC?ABADDD???<???:??BBB=A@B;999999%9><>97:BBBAC<><=;AA3>:>?B@@<@B;;:BB@CACCC=BBB?BCCCBBB?BCCCCCAABBBAB?A<967/6;;<@@@@@@<@D:@9::
@ATNG8:00281:06681
GATGGTAGTATCTGCACACTCTGTCCAGAAGATCAGGAACTCTAGAAGAATTCAGATTTTTAACATCGAGAGTAAACGTAAAAAGAAGGTTTTACAAGACTCACGTTAACAATATTGCAGCAGTACGCACACAATCGAAGCGCAGTAAGGATGGCTAGTGTAACTAGCAAGAATACCACGAAAGCAAGAAAAAGAAATACGCTATTAACTATTAACGTACCTGTCTCTTCCGAAACGAATGAGTACTACTCTCAGAGACACACTACCATCGACACTCCAAAGTCT
+
//:;6;AA@DCCCCAABFFBBBBAA=AAA?BBCC;;9;?BBDCCCD@CC>@<??;;9999)919734::3348880999;<<<+9828-333&3;;.34473:8//)/066467<7==@CBBBCCCCBBBB@@?ACCC>@@CCCCBB<?>?BB?BCCCCCCC>AACCCB?BB>B>?<?BCCC9BB@<=>?>=,<<<3=??AAAAA<?;>>BB<B===B00-0@@>BCC=@=?BE>CCD@CBBAAABBBBBBBBBB???ABAABBBA<@===;;;=;<6<=4@A??
@ATNG8:00284:06662
GATTAGTGTGTCTCTGAGAGTAGTACTCATTCGTTTCGGAAGAGACAGGTACGTTAATAGTTAATAGCGTACTTCTTTTTTCTTGCTTTCGTGGTATTCTTGCTAGTTACACTAGCCATCCTTACTGCGCTTCGATTGTGTGCGTACTGCTGCAATATTGTTAACGTGAGTCTTGTAAAACCTTCTTTTTACGTTTACTCTCGTGTTAAAAATCTGAATTCTTCTAGAGTTCCTGATCTTCTGGCTCTCGTAGACAGATACTACCATCGACACTCCAAAGTCT
+
966;CCECBBBCCGBCCCCCCCCIDECCCCAA@@C;AA=@=@AABBBB@BAAACAF@CCEC@C?BACA@@999;555555#5:5:>CC>C?9;2;;@>>B7;;BAACACCDCCBBB?@BC>A>BBBBAAAD@CCDD@CCCCDCBBBCCCCBBBC@@@@=@@<@>BBBBCDFBB>A9555&55@7=?AGE1B@:::.9@@>?;>;;94999;(9>:9979?CD@CAA@@@@>B?BBADBC9;;B>BCAAABA@AAABBCABBB;;7;AAAAABCAA=@@:@??A
@ATNG8:00292:06670
GATGGTAGACACGTGTGCTCTCTCGTACTCATTCGTTTCGGAAGAGACAGGTACGTTAATAGTTAATAGCGTACTTCTTTTTCTTGCTTTCTTGGTATTCTTGCTAGTTACACTAGCCATCCTTACTGCGCTTCGATTGTGTGCGTACTGCTGCAATTATTGTTAACGTGAGTCTTGTAAAACCTTCTTTTTACGTTTACTCTCGTGTTAAAAATCTGAATTCTTCTAGAGTTCCTGATCTTCTGGTCTATTACACTGTACTCTACCATCGACACTCCAAAGTCT
+
448<7;>@@>@@:9955665<<9666;<<>>?:?==@5<A25155555569;::44.4.4:885:7;::::<=<B?BBB=B+?>2;8::3:;4848:=6:;,---56618:7777:<6;33.206222888832225,2289::2..988./.55(.).7.57+2,26778:776462222&2.5255555'5556=362225536..).888(..:23,3475/5222655.52722.3326..(.57.2+22.33...5462..(....767555+22'2557
@ATNG8:00295:06660
GATGGTAGCTATACGTATATCTATGTACTCATTCGTTTCGGAAGAGACAGGTACGTTAATAGTTAATAGCGTACTTCTTTTTCTTGCTTTCGTGGTATTCTTGCTAGTTACACTAGCCATCCTTACTGCGCTTCGATTGTGTGCGTACTGCTGCAATATTGTTAACGTGAGTCTTGTAAAACCTTCTTTTTACGTTTACTCTCGTGTTTAAAAAATCTTGAATTCTTCTAGAGTTCCTGATCTTCTGGATGACGCGCACTGACACTACCATCGACACTCCAAAGTCT
+
;9;;@AA?:95::::;>>DDC:;6>>>>AABB?CIKK>BCEJEABBBCCCBCBBCB?B=@@CB?B@CDBBBB@;?<;;;;;)447<<<=5BA@@<@@@>??<?@BAAB?BBAAA>?><?BD?C?CB>??@9938>8818BBCBBB>>>888A??>;>==:=A<@<@BB>>=>==15288;+;2<9>>>>>.>@?==3;7;557;8255(55556$625/2=/5/5505::98880808A?AAA=A>=:>@@>>>@@A888==888<9:696///999-/)/81899;
@ATNG8:00299:06674
GATGGTAGCACGAGTCACTCATATCCAGAAGATCAGGAACTCTAGAAGAATTCAGATTTTTAACACGAGAGTAAACGTAAAAAGAAGGTTTTACAAGACTCACGTTAACAATATTGCAGCAGTACGCACACAATCGAAGCGCAGTAAGGATGGCTAGTGTAACTAGCAAGAATACCACTAAAGCAAGAAAAAAGAAGTACGCTATTAACTATTAACGTACCTGTCTCTTCCGAAACGAATGAGTACTGCGTCTCACTCTCGCCTACCATCGACACTCCAAAAGTCT
+
:;;;6;;:<:94444455999:;;;8==?669BB;;:;?BBDDBAA?BC@DGDCC;;;;;*;=@A@@@@;;9<<5===:;;;'//)/)/77+7<:;?CAAABABB@C@BB@CBB@DBBABBBCCCBBABCBF@CCBD@DCCBCCCC7:6:?@;@EFFBBBC@BBBBBB?BD?A98/7;373(3998777788$9;39=88;;;>878<78992;5<8;:?9@@??A?A8:5:BB;BCC>AAB??9=??835<<<;<<==BAB?AB=9BCBBBB>=33,377&3983
@ATNG8:00256:06700
GATGGTAGTGTGTCTCTGAGAGTAGTACTCATTCGTTTCGGAAGAGACAGGTACGTTAATAGTTAATAGCGTACTTCTTTTTCTTGCTTTCGTGGTATTCTTGCTAGTTACACTAGCCATCCTTACTGCGCTTCGATTGTGTGCGTACTGCTGCAATATTGTTAACGTGAGTCTTGTAAAACCTTCTTTTTACGTTTACTCTCGTGTTAAAAATCTGAATTCTTCTAGAGTTCCTGATCTTCTGGGTGTATCAGCGAGTATCTACCATCGACACTCCAAAGTCT
+
88440545;C;;5:;=;A@BCC<;;CCCBB@@<@@@@5;;=@=??@@@@@?BCCBB@B>BBCC@B@C@BBB;;;D@CCGDH19;@CCCD>CCAA=@AA9AB>;<;D@A=ACCBCCBB@CBC@C@CBCCFCDD?BB;;7;BCAAABCCBBBBCLIM<;;B>BD=@=@AAB@@ABB=@;:99&9<@<99999(9>>@@:@@CCCCBCBBACCCE5BBBCC@BACD@DDCCBBB@CACCCCBB>@;;;0<@BCCAABC;;;DIBABAA?BCAAAAA@@@=@B<B@AA
@ATNG8:00258:06733
GATGGTAGCTCACGTACGTCACATGTACTCATTCGTTTCGGAAGAGACAGGTACGTTAATAGTTTAATAGCGTACTTCTTTTTCTTGCTTTCGTGGTATTCTTGCTAGTTACACTAGCCATCCTTACTGCGCTTCGATTGTGTGCGTACTGCTGCAATATTGTTAACGTGAGTCTTGTAAAACCTTCTTTTTACGTTTACTCTCGTGTTAAAAATCTGAATTCTTCTAGAGTTCCTGATCTTCTGGAGATACACATGATACTCTACCATCGAATGAGGTTAGTCT
+
BCCB?CCB?A@ABBBCBBBB@@ABBCBBBCCC?@ADD>BB?B?AGCCCCCACCBBB@A<?A;;;)97?=BDAAADC@@@@@@0=<;=???9?BBC@ECC?@>5::?ABB?AABCBBBB?BBC@B?BBBBB>>>@CB@@=A???@AAAAABAAA===:=??=DD;A;@@A@@ABAA:==@BB5A<A7;;???/????@8=;;;==><=B;>>>>/=888=4:5:D<A;;:ABB=B=>>>==@9///6;;;:>?=;:;:@???A@@@B;=:::;9///@5:5:==:>
@ATNG8:00260:06723
GATGGTAGCTCTGCTCTGACTCTCGTACTCATTCGTTTCGGAAGAGACAGGTACGTTAATAGTTAATAGCGTACTTCTTTTTCTTGCTTTCGTGGTATTCTTGCTAGTTACACTAGCCATCCTTACTGCGCTTCGATTGTGTGCGTACTGCTGCAATATTGTTAACGTGAGTCTTGTAAAACCTTCTTTTTACGTTTACTCTCGTGTTAAAAATCTGAATTCTTCTAGAGTTCCTGATCTTCTGGTGAGATATGCATGATGCTACCATCGACACTCCAAAGTCT
+
55>>9>BB@@@DB@ABCBBBD:;<DICCCC::7;@@A=;;6;@CCBBBCCACCCCC@C@CCDC@D?DCCCDFD@A=;;;;;*;C>BAA@;AABB=B@@=>@<;;;BBB@DCBBBCCC?BBC?B@DEDDC@@A?BBCC@CCCCBBCCCCCCCCCCE?A@@?@@<@?BCBBCCGCG@D;<<<6<?D?CCHGD5CCCDD>DEDDDFCCBB?BDGE5J@@@@=@<@B?BBCCCBB?B?CCCCBC?BBDADCBCBBCECCC@@@DCBBBB>@@AAABBCCB?BC>CBBB
@ATNG8:00270:06726
GATGGTAGAGTATCATGTGTATCTCCAGAAGATCAGGAACTCTAGAAGAATTCAGATTTTTAACACGAGAGTAAACGTAAAAAGAAGGTTTTACAAGACTCACGTTAACAATATTGCAGCAGTACGCACACAATCGAAGCGCAGTAAGGATGGCTAGTGTAACTAGCAAGAATACCACGAAAGCAAGAAAAAGAAGTACGCTATTAACTATTAACGTACCTGTCTCTTCCGAAACGAATGAGTACTACTCTCAGAGACACACTACCATCGACACTCCAAAGTCT
+
?@CC@BCCCCCCCCCBBBBDBBBCC@DFF>BBAAAA=A?BBBBBBA>BC?B=ABB;;;;;$:7B<>C>>CDDBD=CC;;;;;*:C;A9AAA7BBC?BBECCCDCB?B?AA>ACC?BBCBCCBBBBBCCCCCC@CCCC?BBCCBBAA?CAFBA>ACCCBACD@CCCBBB?BB?BCE?BCAAA<AA@=:9::9(9A?AABBB99:A<@<A????C?A?BBA?BBBBBBC@C@A@@;@BB?BBBBCCCCAABACCCCAAAAABBACCC?BBBBAAAA??477.=??@
@ATNG8:00271:06737
GATGGTAGTACATGATAGACGACACCAGAAGATCAGGAACTCTAGAAGAATTCAGAATTTTTAACACGAGAGTAAACGTAAAAAGAAGGTTTTACAAGACTCACGTTAACAATATTGCAGCAGTACGCACACAATCGAAGCGCAGTAAGGATGGCTAGTGTAACTAGCAAGAATACCACGAAAGCAAGAAAAAGAAGTACGCTATTAACTATTAACGTACTGTCTCTTCCGAAACGAATGAGTACAGAGAGTACGTTTATGTCTACCATCGACACTCCAAAGTCT
+
////)/8:::;;666=<=;;///<<7:9;7;BB@ACAC@BBAABA@>@D9?986//)/;;;$/,//9=>>><;;;,::94444$4;6:)///&///)/77//5;::.5.55.59939<:;:>>>;;?@>;9;949;55.597/////5;27;;6;==<666>9==;;::744.433-789;<6==?9;<:::'33,333977737.7;?9;;160--.---7//44/)/)///(//:49::555:;:8889;:33//(/88////6067773338894;=/3339
@ATNG8:00277:06719
GATGGTAGCACGACACGACGATGTGTACTCATTCGTTTCGGAAGAGACAGGTACGTTAATAGTTAATAGCGTACTTCTTTTTCTTGCTTTCGTGGTATTCTTGCTAGTTACACTAGCCATCCTTACTGCGCTTCGATTGTGTGCGTACTGCTGCAATATTGTTAACGTGAGTCTTGTAAAACCTTCTTTTTACGTTTACTCTCGTGTTAAAAATCTGAATTCTTCTAGAGTTCCTGATCTTCTGGAGATACACATGATACTCTACCATCGACACTCCAAAGTCT
+
55>>;>DBBBBB=?CBBECCCCBBBBBBBCCC@CCCC>CC?C@CCCCECC@CCBAB?B<@ABB@B@DCBBBBBAA??<===+BC?B=>>8>@@@?CAA?BA=???BDB?BBBBB@BA?ABC?B>BBBC>>:;<AAAA:>?AAAAA<==@<>=:9:8<=>;@A<@=@@???CBCC=B????6?=B<>>AAA/@??@@9??@??A@>>><BBBB/B889A7;7;A=AAAH>>>=?<@@@@AA8<;@=@@@A@@@@>>>@@@@=>=::4:=>????===<AA:A?>>
@ATNG8:00281:06704
GATGGTAGAGAGACTGTAGCGCACCCAGAAGATCAGGAACTCTAGAAGAATTCAGATTTTTAACACGAGAGTAAACGTAAAAAGAAGGTTTTACAAGACTCACGTTAACAATATTGCAGCAGTACGCACACAATCGAAGCGCAGTAAGGATGGCTAGTGTAACTAGCAAGAATACCACGAAAGCAAGAAAAAGAAGTACGCTATTAACTATTAACGTACCTGTCTCTTCCGAAACGAATGAGTACTGCGTCTCACTCTCGCCTACCATCGACACTCCAAAGTCT
+
@BBC@BB>>A<ACCAAA@@>@:66>6>BCAC;::;;4:5995:?:<7;;9=9<<;;;;;;+;8<<:;?<A@?=>68794444$4;49.555&555.6@@?>C>6;7:=AA=BCC?BBB?A@CCCCCBB;;;@@CCDD>AB@@@ABB?B?C;;8;BB@@@>?9??>=??;>=:=?=6;;877166:)//969,:=5??BBBBBBE8;7;==<;A<?8;;@<@AAA@A@=@=???9>==7>BBBDFCCC??@@@>?@??@ABA?BBB@BBBB=B==:<6:=9;>77
@ATNG8:00287:06723
ATGGTAGGCGTGTGAGAGTCTGCCCAGAAGATAGGAACTCTAGAAGAATTCAGATTTTAACACGAGAGTAAACGTGAAAAGAAGGTTTACAAGACTCACGTTAACAATATTGCAGCAGTACGCACACAATCGAAGCGCAGTAAGGATGGCTAGTGTAACTAGCAAGAATACCACGAAAGCAAGAAAAAGAAGTACGCTATTAACTATTAACGTACCTGTCTCTTCCGAAACGAATGAGTACCTCTCAGACGCTCGTCCTACCATCGACACTCCAAATTCT
+
=<<9=CC@CBBBBDDDBBABB;;;/5==@DCCCC@CACCCCCCC@BBAB?BC@;<<<.;>CDDDCCDDCBB=ABB;:;;.;B:@5;;.9>A:CBBBAAAAA@C@FD?A@@<@@@@ABBCCCCCCCAAA?CCBC=@@ABBBCB>B>BBB>BB@@BBBB>B@@ABB@BB@BBB8??999,:???BDGEG3::99AA>?>::;:>:>===;>:>????<@@@@>>><@=@AD6>@C?BBBB99:=???AAABB???BBDC?CCC?BBAA>?>BBB@CC=B?B@
@ATNG8:00291:06714
GATGGTAGTATAGAGCTCTACATAGTACTCATTCGTTTCGGAAGAGACAGGTACGTTAATAGTTAATAGCGTACTTCTTTTTCTTGCTTTCGTGGTATTCTTGCTAGTTACACTAGCCATCCTTACTGCGCTTCGATTGTGTGCGTACTGCTGCAATATTGTTAACGTGAGTCTTGTAAACCTTCTTTTACGTTTACTCTTCGTGTTTAAAAATCTGAATTCTTACTAGAGTTCCTGATCTTCTGGTGAGATGATGCATGATGCTACCATCGACACTCCAAAGTCT
+
///968<<DABA@;;:=<;;;;666;;<9;56.-666(--(-(--/7<::7;<=<?6=0.-66(-(--77:<===6;====+886:99927;;?9977:<;5;;=89=;@777@?@@==:8;A;A9:8755549555-5257==988898875562---(-404059==8889946788/8;A279<<-799<<095:::49:;678,8AAA/>77//)/566/55:::68826*..578:99773//-22,,--,,2---999<==988779778//,-;466--
@ATNG8:00293:06743
GATGGTAGTGCGTGAGAGAGAGACCCAGAAGATCAGGAACTCTAGAAGAATTCAGATTTTTAACACGAGAGTAAACGTAAAAAGAAGGTTTTACAAGACTCACGTTAACAATATTGCAGCAGTACGCACACAATCGAAGCGCAGTAAGGATGGCTAGTGTAACTAGCAAGAATACCACGAAAGCAAGAAAAAGAAGTACGCTATTAACTATTAACGTACCTGTCTCTTCCGAAACGAATGAGTACGAGAGAGCACACGTGTCTACCATCGACACTCCAAAGTCT
+
AACC?BBBBBDBBB@A@BBBBB;;;)9::26CDCCC@C@CCDBBBC@BC<?=@@A99::9)9;?BBBBCCCCDE=@>;;;;;*;A=@5;;;*:BB@CCCCICECCAC@BB@BCD?CBCCDDCCDCCCCBBBB@BCCD@CBCCBBCC@C@C@@>@BBCCCCC@CCBBBB?BB>BDC?A@BCE?AAA?BBCCB3BB?BAAACBBBC?@=@===7;7:DCBB?BAAABBB?C@AAA=BBB?BCBBBBABBBBBBDBBBBBBBBBBB??;???;;;@?>A188-8=<<
@ATNG8:00267:06777
GATGGTAGCTCACGTACGTCACACGTACTCATTCTTTCGGAAGAGACAGGTACGTTAATAGTTAATAGCGTACTTCTTTTTCTTGCTTTCGTGGTATTCTTGCTAGTTACACTAGCCATCCTTACTGCGCTTCGATTGTGTGCGTACTGCTGCAATATTGTTAACGTGAGTCTTGTAAAACCTTCTTTTACGTTTACTCTCGTGTTAAAAATCTGAATTCTTCTAGAGTTCCTGATCTTCTGGACGACGCGCACTGACACTACCATCGACACTCCAAAAGCT
+
55;;9><<<::5566>??CCA@:9594;=@?@;::9)9>:A?BCCCBCB=@>@;;59;@@992549<@@;?;99449444$9:79:?>6<ADC@B:;6:@=AABABB?BCCACCCC???=7<<@??888;;6:::><@<>>@@66579988553.5./(.5272799222=55.52222&2.502../'..666'..65333655.7555'566886;555058:555626388882.).77)--44---996655577555717777778886(---'---
@ATNG8:00273:06754
GATGGTAGTGCGTGGAGAGAGAGACCAGAAGATCAGGAACTCTAGAAGAATTCAGAATTTTTAACATCGAGAGTAAACGATTAAAAAGAAGGTTTTACAAGACTCACGTTAACAATATTGCAGCAGTACGCACACAATCGAAGCGCAGTAAGGATGGCTAGTGTAACTAGCAAGAATACCACGAAAGCAAGAAAAAGAAGTACGCTATTAACTATTAACGTACCTGTCTCTTCCGAAACGAATGAGTACTATAGACTATCTGAGACTACCATCGACACTCCAAAGTCT
+
455:5;:::8////)/99;==@@99165;9?C@666:?9566555=466;>777/0)////$/5////<9445:::.6///)/999'//*/079:.8886=:88888::6;07707<62855:@CCCCCCBA;;;B@BB@@=@@@@@CCC@C?B;<:;CCBBC@@?@BDCCC???;;9949:<<<6=8858=BAC3>>;<783B==AB?B?@>><9>;??C@@?;;9A>>A8?788834??<ABBBBBBBBBBCCC=>=;?;==BBB>858;;;:<@;=B>BB>BBB9
@ATNG8:00276:06770
GATGGTAGAGAGACTGTAGCGCACCCAGAAGATCAGGAACTCTAGAAGAATTCAGATTTTAACACGAGAGTAAACGTAAAAAGAAGGTTTACAAGACTCACGTTAACAATATTGCAGCAGTACGCACACAATCGAAGCGCAGTAAGGATGGCTAGTGTAACTAGCAAGAATACCACGAAAGCAAGAAAAAGAAGTACGCTATTAACTATTAACGTACCTGTCTCTTCCGAAACGAATGAGTACAGAGAGTACGATATGTCTACCATCGACACTCCAAAGTCT
+
//99:?@@BBBBB@A@??@AAA?@A8ACI?B@@;;98@?=@@00/>:::6:67877373*35:98:===988<5<<:9444$5:.5.55)5=;7<CCDFBBBCAD@CC>BBB@BBCCCCCCCBBBCBBBD?BBBC?BBBBBBBB>B?A@@=@BBCCCCC?BBAAAC?BB@BBB?AC@@@8<<><ABBBB3BC?BBBCBB@;;798<<::79;>A?BB?BBBBBCC>A>ABB=????BCBBBBBBBBBCBBABBCCCBBBB?9:49=<=<=;;;<6AA=B?::
@ATNG8:00279:06770
GATGGTAGTGTGTCTCTGAGAGTAGTACTCATTCGTTTCGGAAGAGACAGGTACGTTAATAGTTAATAGCGTACTTCTTTTTTCTTGCTTCGTGGTATTCTTGCTAGTTACACTAGCCATCCTTACTCGCTTCGATTGTGTGCGTACTGCTGCAATATTGTTAACGTGAGTCTTGTAAAACCTTCTTTTTTACGTTTACTCTCGTGTTAAAAATCTGAATTCTTCTAGAGTTCCTGTCTTCTGGAGATACACATGATACTCTACCATCGACACTCCAAAGTCT
+
CCCD@CDBABBBCCCDCBCCDDCCCCCCCD@>;>888-;@=B?CCCCCCC@CCBBB?BACCBB@B?CCDCAAA????@A@@A(0.*...*/;=@;A9:4::49BBCCC@CCCCCBDD@CCC;:8:BBBCCC>ABBB@BCCCCBBCCCCDDCBBC@CCC?9999?CCCDCCCBA?ACDID;CAC@@@@@@A'@C;;;7:BBEECCDBC@BCBB3ABBBB@BACC@CCCCCCC@C@BBBAA>@BC@BBBCCCCCCAABBBAAACBC?BBBA@@BCCC@BB<BBAA
@ATNG8:00280:06790
GATGGTAGGTGCACATGAGTGTATCCAGAAGATCAGGAACTCTAGAAGAATTCAGATTTTTAACACGAGAGTAAACGTAAAAAGAAGGTTTTACAAGACTCACGTTAACAATATTGCAGCAGTACGCACACAATCGAAGCGCAGTAAGGATGGCTAGTGTAACTAGCAAGAATACCACGAAAGCAAGAAAAAGAAGTACGCTATTAACTATTAACGTACCTGTCTCTTCCGAAACGAATGAGTACTGCGTCTCACTCTCGCCTACCATCGACACTCCAAAGTCT
+
55<>;=BB@BBACCCCCCCDCCCCC?CBC@CCCC@@=@@CCCCCDG?AB6;5;AB;;;;;*;:AA9;9CCCCCH<C@;;;;;*<A>A=BDD;BCCACB@@DDDCD@C@BB?CBBABCBACBCBBBBCCCCEC@CDDD>AABBBBBC?CACDD>BBCDCCCB@CCCCAA>??<?BC9;:BBF>BBB?AA@AA2@B?B???BAAAA<?<>@AA9:5:>C;;:;CBCBCC@C@CDD?FA@?@CCBBBCDBAABBBBBBBCCBBB?B@@>@CCCBAADBDACG>B@@@
@ATNG8:00281:06760
ATGGTAGCTCGCTGATGATATCTCCAGAAGATCAGGAACTCTAGAAGAATTCAGATTTTTAACACGAGAGTAAACGTAAAAAGAAGGTTTTACAAGACTTACGTTAACAATATTGCAGCAGTACGCACACAATCGAAGCGCAGTAAGGATGGCTAGTGTAACTAGCAAGAATACCACGAAGCAAGAAAAAGAAGTACGCTATTAACTATTAACGTACCTGTCTCTTCCGAAACGAATGAGTACGTGTGACGTACGTGAGCTACCATCGACACTCCAAAGTCT
+
4557=;5:55559::======<;;6;;;8;<;=AA4999A@ADED@BB@B?BB@@?CDD3B@BBB<AAA??>B<ABBB@A@+<?:>.999*9@@9=9657;;56167==9?C>:>BBBBB@@=<<<==<::7:<==266===>>>9B?ACD?BBCBB<<=8=<<<<=:<@:>?=6////)///3899:9'::6::9;;;3332827333.3.3;8890733::?A?=6<<=6:=<7;;6//999///778/55<<<<;;;<<;:959@?@?@@A?BE>DBBB
@ATNG8:00281:06792
GATGGTAGACATATCGTACTCTCTGTACTCATTCGTTTCGGAAGAGACAGGTACGTTAATAGTTAATAGCGTACTTCTTTTTTCTTGCTTTCGTGGTATTCTTGCTAGTTACACTAGCCATCCTTACTGCGCTTCGATTGTGTGCGTACTGCTGCAATATTGTTAACGTGAGTCTTGTAAAACCTTCTTTTTACGTTTACTCTCTGTGTTAAAAATCTGAATTCTTAAACTGAGTTCCTGAATTTCTGGGTCTACGCTCGTCGCGCTACCATCGACACTCCAAGTCT
+
?=@@=:::@@BBBBAA@BCCABBCCCA@AB;=4@:;9,4<5<7<==BBBB?BB@@@>@=@BBA?D985;?@@<<;4777777$7728;;;3:???:?>A?AB?CBBBBB>AA@A??@B?=@>:>:>B875==>=>==@<@@@A;;///8899779945554<<8>;><<====>A=@?>DD6D7;5;:::;+:=AAA9@@AA>>>B>>>;?GDC*9955536168+22'2558893726..).905558098333...65<<@@@;;:?;?7:::::=;;5;8=;;;
@ATNG8:00292:06754
GATGGTAGATATATGCACGCTCTACCAGAAGATCAGGAACTCTAGAAGAATTCAGATTTTTAACACGAGAGTAAACGTAAAAAGAAGGTTTTACAAACTCACGTTAACAATATTGCAGCAGTACGCACACAATCGAAGGCAGTAAGGATGGCTAGTGTAACTAGCAAGAATACCACGAAAGCAAGAAAAAGAAGTACGCTATTAACTATTAACGTACCTGTCTCTTCCGAAACGAATGAGTACATAGATATACGTATAGCTACATCGACACTCCAAAGTCT
+
BDCC@ACCCCABBCCCGFCCBBBCC@CCC@CBBB9:8;?BBBCBCC@CD?B?@??9999:)9=CCBBBCDBBBB;@A:;;;;*;A<?5;;:&9;<=7>?@CEBB:BACC@CCCACCBBBCBCCDCCDBBBC@BBBC@CACCBBB@C@BBB@CCCBBCCC@CDBBBB@DC@BBC@BCCCD<BBB@BBBBB3AB?ABB???AAA:?;???A=A=AAA@A=@@@@???<?8<??8=@@?@@@BBBACCCCBBBAAABCBB>?>BAAACCBAAABBB?BC>CCCC
@ATNG8:00293:06757
GATGGTAGCTATACGTATATCTATGTACTCATTCGTTTCGGAAGAGACAGGTACGTTAATAGTTAATAGCGTACTTCTTTTTCTTGCTTTCGTGGTATTCTTGCCTAGTTACACTAGCCATCCTTACTGCGCTTCGATTGTGTGCGTACTGCTGCAATATTGTTAACGTGAGTCTTGTAAAACCTTCTTTTTACGTTTACTCTCGTGTTAAAAATCTGAATTCTTCTAGAGTTCCTGATCTTCTGAGATACACATGATACTCTACCATCGACACTCCAAAGTCAT
+
3444.4;@?A>666<<=<==CCHCBA>0//972;B>>8@HAF@CBCBCBC@:;;@@?A>BABD?B<??B995<<:598777'3@089B=6=?AE@CBB?::5896<=<=7?><?AB@@4:9?:?=A99:=>==7;;>?9>>>:::>A@???:88;>9888*//+/6;;AA?????577CAA1>4:5:=AAA/==:::1:<<///987:19996)6;:::.5.57/7999///6<6=9>>8827=><8<?A:95:///6;8;<886;@@A9<8:88;:9>)/////
@ATNG8:00294:06759
GATGGTAGATATATGCACGCTCTACCAGAAGATCAGGAATCTAGAAGAATTCAGATTTTAACACGAGAGTAAACGTAAAAAGAAGGTTTTACAAGACTCACGTTAACAATATTGCAGCAGTACGCACACAATCGAAGCGCAGTAAGGATGGCTAGTGTAACTAGCAAGAATACCACGAAGCAAGAAAAAGAAGTACGCTATTAACTATTAACGTACCTGTCTCTTCCGAAACGAATGAGTACACACTCTCATATGACACTACCATCGACACTCCAAAGTCT
+
8:::;;;@BCA:;6<=<<;;;><59.55516=AABB@C@DCCBBB@BBAE@A?=4444&45:<<===<A@?@5::00000$0/(/(///&/8<6:BABBCB;=8C>B>;AAA588===>::8?>@@@@@@9===949<@;<=>?<@=@@B?BAAACAAA?CB@;?;=>=9>00)/>00)887/37777'793575977855(/)/8::0:369://,/<<<=AB:>:=AA3;??:?@998;777;?<<8?@A99=9====<@<@BBCBBBBCC@BB=ABAB
@ATNG8:00296:06774
GATGGTAGACACGTGTGCTCTCTCGTACTCATTCGTTTCGGAAGAGACAGGTACGTTAATAGTTAATAGCGTACTTCTTTTTCTTGCTTTCGTGGTATTCTTGCTAGTTACACTAGCCATCCTTACTGCGCTTCGATTGTGTGCGTACTGCTGCAATATTGTTAACGTGAGTCTTGTAAAACCTTCTTTTTACGTTTACTCTCGTGTTAAAAATCTTGAATTCTTCTAGAGTTCCTGATCTTCTTGGTAGAGCGTGCATATATCTACCATCGACACTCCAAAGTCT
+
:;<>?C:9;AA556=666@>><<<=6665===266CC=BC:>:CCCBBBB=@@AA@=B?CBBB:B<<?A@;??::79=9:>+?;6;997(3:9=8=BB;?A6::9?>:6@<=>BBAC@@??;??A==???@@=@A>>588>>==;;;88755779499:<AB:>:;>>A???FD588>>>2>=@<@@AA@/@?@?A7>>B@>>;96659888*8//(/5/56>><>AA>=<<8<188>=<<;7838<>>>:::<;;<7979<>;<;757///5599==:BC>CCCB
@ATNG8:00281:06810
GATGGTAGTGTCATATGAGAGTTTGTACTCATTCGTTTCGGAAGAGACAGGTACGTTAATAGTTAATAGCGTACTTCTTTTTCTTGCTTTCGTGGTATTCTTGCTAGTTACACTAGCCATCCTTACTGCACTTCGATTGTGTGCGTACTGCTGCAATATTGTTAACGTGAGTCTTGTAAACCTTCTTTTTACGTTTATCTCGTGTTAAAAATCTGAATTCTTCTAGAGTTCCTGATCTTCTGGTGAGATATGCATGATGCTACCATCGTTATCGGAAAGTCT
+
??@@<@AACBBBD@A@BCFDBBB<BBBCCC;;8;@??<AB?B@CBBBBAC@ED@@@<A=@FCC@C@CCBBCCCCC>;;:::*:B<A?@@<@DBB?B;<9<D?BCCCCC@CCCCCCCC?BCC@C?BCCCECAA<ABBB?BBCBBBBCBCBCCCBBC@CCC@BB@B@BBCDDCCAA=@;;;0;>C><;<<;*;A@AB8;;FAB@BB?29;9:':<C@B?B?BD?ABCEB?@=?=@@@B@A=ABB?DBCCABBCDBBACCBCCCBA?B???@@EDBA?BD>B@??
@ATNG8:00282:06800
GATGGTAGTGTCATATGAGAGTGTGTACTCTTTCGTTTCGGTAAGAGACGGGTACGTTAATAGTTAATAGTCGTACTTCTTTTTCTTGCTTTCGTGGTATTCTTGCTAGTTACACTAGCCATCCTTACTGCGCTTCGATTGTGTGCGTACTGCTGCAATATTGTTAACGTGAGTCTTGTAAAACCTTCTTTTTACGTTTACTCTCGTGTTAAAAATCTGAATTCTTCTAGAGTTCCTGATCTTCTGGACAGAGTGTGCAGATACATACCATGCAACTCCAAAGTCT
+
/777688:<@?;;;==;?@BBAAABCBCBBBF=B@AA9>>+//)/:99:<<3::555.5.555:.5.595555=;;;744444$4;7:944(4<55.554.44.4;<:8:5444:33394:888=588<::===8====8====8;3226::<::69355537:5:577888>>>>9=>A;=+2,228@CCC.79977,55===:88>A49696(55757(/(/<4889?:;;7;:8::;79277999;;552====>>>>>>8889=5/..--,...(/;1;//5
@ATNG8:00292:06834
GATGGTATTACATGATAGACGACACCAGAAGATCAGGAACTCTAGAAGAATTCAGATTTTAACACGAGAGTAAACGTAAAAGAAGGTTTACAAGACTCACGTTAACAATATTGCAGCAGTACGCACACAATCGAAGCGCAGTAAGGATGGCTAGTTTAACTAGCAAGAATACCACGAAAGCAAAGAAAAAGAAGTACGCTATTAACTATTAACGTAACCTGTCTCTTCCGAAACGAATGAGTACAGAGAGTACGATATGTCTACCATCGACACTCAAAGTTCT
+
4:::5:>>799:///77799777//)/772/55555.59=<;;;<@?BB5:497B;;::*99>B@><<<<===5=94499+9;7;.55)555.5;;995555.57==7;;=:=666<:878///;///69<<<=:=??ABBAA=B9;;A?BAB@>?8>:>??;;>:<<;===8<554:19333(4;;;;+996////9/-//)/3779847398//)/38///34:7;8<:;29992//////7=<555;=4455::;8668//(/66668788779(--(,2
@ATNG8:00293:06801
GATGGTAGGAGACACGTCGCACACGTACTCATTCGTTTCGGAAGAGACAGGTACGTTAATAGTTAATAGCGTACTTCTTTTTCTTGCTTTCGTGGTATTCTTGCTAGTTACACTAGCCATCCTTACTGCGCTTCGATTGTGTGCGTACTGCTGCAATATTGTTAACGTGAGTCTTGTAAAACCTTCTTTTTACGTTTACTCTCGTGTTAAAAATCTGAATTCTTCTAGAGTTCCTGATCTTCTGGGCTGCGCTGATATGGCTACCATCGACACTCCAAAGTCT
+
>@A@:BBC?A@C@?;=@@>ACABFCCBBBBCE@CCCC<BB?B?;:9@:==4=<95;;A=A@??<@=BBBAB?;:C>?C??;.;?88333(3::>:?@?9AC>BABBBB>AABBABBB>ABF@E@AABAA@==<?@@@=@@@@@BA;;;??>?>>?<AAA;??=C=A@@@?????<?>ADD;D=C<;;;;;+:=>?@8==CB???>>>:=DDF/?898B<@<??=??@A???<?=BBAA@@:>:::39:::>>>=AAA??<;;;B<@@?@ABAAAA=AA9@@@?
@ATNG8:00299:06854
GATGTAGCGCGACGAGCGTAGACCCAGAAGATCAGGAACTCTAGAAGAATTCAGATTTTTAACACGAGAGTAAACGTAAAAGGAGGTTTTACAAGACTCACGTTAACAATATTGCAGCAGTACGCACACAATCGAAGCGCAGTAAGGATGGCTAGTGTAACTAGCAAGAATACCACGAAAGCAAGAAAAAGAAGTACGCTATTAACTATTAACGTACCTGTCTCTTCCGAAACGAATGAGTACGAGAGTCAGAGCAGAGCTACCATCGACACTCCAAAGTCT
+
@@AAACDC@?ABBBCDDCCCCCCC>CDCACBBB:;9;@BBDDCCC?CB>@;>B?88888):<@@ADBCCC<??5=@;;;;.;>;;6;CB9CCGACCGCCCCBB?B@@@<@?@=@CBBCDCCCCBBBEDBC?BCCC@C@@@A?@?5;6;AB?CBBBCCCC@DCCBBB?@?:@@@299=<?8;<<<9999:(:@<A:::CC@>><>;>>==9<7<<><<4:9==<89/7/7>?=BBB@AAAAAAABBBBBBBBBBCBBBA?;;8818>?:888===9==4@99:
@ATNG8:00300:06405
GATGGTAGCTCACGTACGTCTCACGTACTCATTCGTTTCGGAAGAGACAGGTACGTTAATAGTTAATAGCGTACTTCTTTTTCTTGCTTTCGTGGTATTCTTGCTAGTTACACTAGCCATCCTTACTGCGCTTCGATTGTGTGCGTACTGCTGCAATATTGTTAACGTGAGTCTTGTAAAACCTTCTTTTTACGTTTACTCTCGTGTTAAAAAATCTTGAATTCTTCTAGAGTTCCTGATCTTCTGGGATGTGTGCGCAGTGCCTACCATCGACACTCCAAAGTCT
+
BCCB?AA@??;;445997:0///99<=>>=AA;@@@B<BCAHAABBGCGJEICCCBAC?BBBC@E@CCBBCC@@@?@@AAA1???BBBB=BBBD?BCD@AA8::?BBB?CAAABB9959BA=B@BBBBCB??<?BA>:==?AA@@?@<;<BA???:8894::4;399?A??@@@:;;A??,<3:398:::,:677>+////.75722+.....#/..(.3.3399998=<99927277969>9=;:;1;878???@@>>>===5::=9:666/////;5@@9@===
@ATNG8:00302:06426
GATGTCTCAGATAGTCTATAGTACTCATTCGTTTCGGAAGAGACAGGTACGTTAATAGTTAATAGCGTACTTCTTTTTCTTGCTTTCGTGGTATTCTTGCTAGTTACACTAGCCATCCTTACTGCGCTTCGATTGTGTGCGTACTGCTGCAATATTGTTAACGTGAGTCTTGTAAAACCTTCTTTTTACGTTTACTCTCGTGTTAAAAATCTGAATTCTTCTAGAGTTCCTGATCTTCTGGTCTACTACACTGTACTCTACCATCGACACTCCAAAGTCT
+
BB;9:CDCB>>?CDCBCC<<;CAA>CBB?BCCC>CC@HGDBBBBAA>ACCCC@C8;:A@;=7844:;::8?8=====+=<48888,34<<8<<:6?>6787;7=37777?AAA?>>>=B<@@@?????=A=>>:=>==@@?=>=>>A6565(/./)/95=;;77888555255569)717377777(77777-7@:555//.3.3333'38899596::6?>777776?;>>>>>>:>=>999998:9<<9::@@@==<=>5:;==<=:;:616>29666
@ATNG8:00303:06438
GATGGTAGATACTCGCTGATACACCCAGAAGATCAGGAACTCTAGAAGAATTCAGATTTTTAACACGAGAGTAAACGTAAAAAGAAGGTTTTACAAGACTCACGTTAACAATATTGCAGCAGTACGCACACAATCGAAGCTCAGTAAGGATGGCTAGTGTAACTAGCAAGAATACCACGAAAGCAAGAAAAAAGAAGTACGCTATTAACTATTAACGTACCTGTCTCTTCCGAAACGAATGAGTACTATAGACTATCTGAGACTACCATCGACACTCCAAAGTCT
+
@A@@8@A@BBCBBBBBBBBA<ABCF?DCC@CCBC@A=@?BCBCBBD@CB@B=?<99::::)938:@???B@@@B<@@BB>=A+9975<@BB9BDF@BAABHCCBC@C@BB?BCC?CCABAABBBBBBBBAA@?ABBB@CCDDCCCC@D@C;;;;BBBDBBB@BBCBBC@BB?AAA?AAABD@??>:999:::%:=;=?>BBBAAB7837;66.6<?:ABC=A@???==9<<889.77718;;@B>=>BBBBBBAAB???AA@@A:949@@@@??>?@;@A<ABBB
@ATNG8:00306:06435
GATGGTAGCACGACACGACGATGTGTACTCATTCGTTTCGGAAGAGACAGGTACGTTAATAGTTAATAGCGTACTTCTTTTTTCTTGCTTTCGTGGTATTCTTGCTAGTTACACTAGCCATCCTTACTGCGCTTCGATTGTGTTCGTATCTGCTGCAATATTGTTAACGTGAGTCTTGTAAAACCTTCTTTTTACGTTTACTCTCGTGTTAAAAATCTGAATTCTTCTAGAGTTCCTGATCTTCTGGTCTACTACACTGTACTCTACCATCGACACTCCAAAGTCT
+
BC@@?ACCCCCB<=;;;?;<<>BCCBBBBAAB?BBBB>BB?BACDCCCFDACCCBB@B@BDAA=@;?@<<<8843-333333#3:5:788)3444.55:8<B?BBA@@@598==AA??<=BB@D@???A?<<<;<>>?<::8:.5/7///;;999>>:>?A<@@<@<?@@?<;<BA:>;;;;-;4<7=====+<====5=?@;;;>=8818:::*:;;;?<?=BB=C@@@@>>:>=@@??;;7;AA=@:::@AAA@@@@AA@A@>>>=C;<;>>@@>>:=D9@::;
@ATNG8:00306:06439
GATGGTAGGCACTGCGCACACATCCCAGAAGATCAGGAACTCTAGAAGAATTCAGATTTTTAACACGAGAGTAAACGTAAAAAGAAGGTTTTACAAGACTCACGTTAACAATATTGCAGCAGTACGCACACAATCGAAGCGCAGTAAGGATGGCTAGTGTAACTAGCAAGAATACCACGAAAGCAAGAAAAAAGAAGTACGCTATTAACTATTAACGTACCTGTCTCTTCCGAAACGAATGAGTACGAGAGAGCACACGTGTCTACCATCGACACTCCAAAGTCT
+
CCBB?BCD@EC;;9BCFEBBBCCCC>CBC?CBBBDC@C?CCCCDCC?BC@C@CCBBBCCC2C?CCBCCBCBBCA<@A@@@@?,@@<@?CCG<CDIBDCBBBBB:94;@CB?D@A=ABBBDCECCCCCCCCBB?BC@@=@@BBBBBC>B?BDD@CAAACCBC=BBCCBB>??;?A@>ABABB==<<99899::%:>;=?=?BBBBD<?788AA8>;>>B;;6:@??@BBAEAAAA=BEE?BBBBBBDBBBBBBBBBBBABBB??:>:79AAA>>>@>>;>A:B:;;
@ATNG8:00319:06414
GATGGTAGTGTCAGTGCGCGTCGTCCAGAAGATCAGGAACTCTATAAGAATTCAGATTTTTAACACGAGAGTAAACGTAAAAAGAAGGTTTTACAAGACTCACGTTAACAATATTGCAGCAGTACGCACACAATCGAAGCGCAGTAAGGATGGCTAGTGTAACTAGCAAGAATACCACGAAAGCAAGAAAAAAGAAGTACGCTATTAACTATTAACGTACCTGTCTCTTCCGAAACGAATGAGTACGAGAGAGCACACGTGTCTACCATCGACACTCCAAAGTCT
+
BCBB@@@@BBBBDCCCDCCBBBBCA?BCF@CCAAAC@C@CDCBBBB?BA?A?BCAA@DDC2B?CCGCBAABBBD>CCABBBB2BB@C@FDD;BCC@CBBBCCCBB@B@CC@CCE@BBBCCLDCCCCBBBCBB@BCBB>@@BCAAAB@C@CBB@BCBCBCBB?BCCCBB?BB@BBC=??ABG>A>>9999988%8@;@ABB>>?CA3635>@@5?<CCBBC?@@BBABB@C?BCC>CCC@BB???CCCCDDAAABBBBBBBBABA@@=<>>>?@@DCC<BB:B;;;
@ATNG8:00320:06407
GATGGTAGCGCATATCAGCGCAGCCCAGAAGATCAGGAACTCTAGAAGAATTCAGATTTTTAACACGAGAGTAAACGTAAAATAAGGTTTTACAAGACTCACGTTAACAATATTGCAGCAGTACGCACACAATCGAAGCGCAGTAAGGATGGCTAGTGTAACTAGCAAGAATACCACGAAAGCAAGAAAAAGAAGTACGCTATTAACTATTAACGTACCTGTCTCTTCCGAAACGATGAGTACGTGTGCGACGTCTCCTACCATCGACACTCCAAAGTCT
+
AB996;::@ABBBDCCCCDCDC;;;,;@@9@A@A@B;@=@BA@@<<7<C>A>@BB;;;;;*;9@CCDC;<<<;;,;>??>@4=?2:2959&555.5BC@CCD@@5;5;;5;BB?BCDCCCCGCCAA@EBAA?AFCCABBBB@@>>8=;@::7;DCCCEA@@@ABA;;6:A=@@?<@@;;;5;00+00000(0;=CBBBBBB9979?A@@@4949?ABB>AC;;;;;7;?BBD?C:::C@@@A::9BBBBB@@@>????A@A?BBBCBBAA@B4;;7;AAA
@ATNG8:00321:06419
GATGGTAGACATATCGTACTCTCTGTACTCATTCGTTTCGGAAGAGACAGGTACGTTAATAGTTAATAGCGTACTTCTTTTTCTTGCTTTCGTGGTATTCTTGCTAGTTACACTAGCCATCCTTACTGCGCTTCGATTGTGTGCGTACTGCTGCAATATGTTAACGTGAGTCTTGTAAAACCTTCTTTTTACGTTTACTCTCGTGTTAAAAATCTGAATTCTTCTAGAGTTCCTGATCTTCTGGGCAGACTCTCACACGCCTACCATCGACACTCCAAAGTCT
+
?;@D?B@;?;;==>B;;6>B>>???=>?>B@@;@AA@6:9297?AABCBD@BBBBA?B=???@9;7;;BACBB>?877777'7@8=333(33336;:<39:*///8895788<<B<=9<?>:?<=;;86./.0555;2888A><<A?A?=>===<77////)/05;=A@8;8>:88>=>.;37155555)6;;=@///=8:9<=<<4::::+;@??@=@:>==@@;;7677;*//669=1:877(699999>:8;AC@@@<A;;7;??>>>>=;;5;=4=???
@ATNG8:00321:06420
GATGGTAGCTATACGTATATCTATGTACTCATTCGTTTCGGAAGAGACAGGTACGTTTAATAGTTAATAGCGTACTTCTTTTTTCTTGCTTTCGTGGTATTCTTGCTAGGTTACACTAGCCATCCTTACTGCGCTTCGATTGTGTGCGTACTGCTGCAATATTGTTAACGTGAGTCTTGTAAAACCTTCTTTTTACGTTTAACTCTCGTGTTAAAAATCTGAATTCTTCTAGAGTTCCTGATCTTCTGGTATGACTAGTGTACTACTACCATCGACACTCCAAAGTCT
+
>@@@:>?@AAA??AAABCCBBCCCCC95595;4;?AC<BB@CACDDBCBB>ABA;;;,;:?@AB?>:>BCBBCCA>6877777#3:2888818<<<=A?@?@@<>>=00*0+0;;734==>=BB>C>CBBB?>>B@@<;<6799979A::8??>;>>C065:5::1919::788>@@7;;>AB5B=A:8////(/99<<)/)/77666979-/./.$....7275;;29668///59399:;9>4:8816>?A@@@;;;??==>@@@@A<A>>>FA?>8818<4<<==
@ATNG8:00325:06428
GATGGTAGAGTACAGTGTAGTAGACCAGAAGATCAGGAACTCTAGAAGAATTCAGATTTTTAACACGAGAGTAAACATAAAAAGAAGGTTTTACAAGACTCACGTTAACAATATTGCAGCAGTACGCACACAATCGAAGCGCAGTAAGGATGGCTAGTGTAACTAGCAAGAATACCACGAAAGCAAGAAAAAAGAAGTACGCTATTAACTATTAACGTACCTGTCTCTTCCGAAACGAATGAGTACACATCGTCGTGTCGTGCTACCATCGACACTCCAAAGTCT
+
BBAA?CCDCCBBBCBBCDCDDCABA?BBB?BCCA@A?A@BBCBCDD@BB?B?CBC@@?@@2@?BCBCAACCCCA;A@AACCC1@@=A?CCC9BCB>B>==ACC997:@EC=AAA:@??BCCCCCCCDCCCBB?BCCC@BBCB@@@C?B@CBB@BBBBBBBB@CBBCCC?BB@AAA<??BBA;?>>;:99999%9><??<?CBBAA<>;<;BC9@<@>BAA=@@@@@@A=A?BBD?CBC?BBBBBBBBBF?>????AA???BCBBBC?BBBB???A@@399,:==?
@ATNG8:00331:06428
GATGGTAGTATAGAGCTCTACATAGTACTCATTCGTTTCGGAAGAGACAGGTACGTTAATAGTTAATAGCGTACTTCTTTTTCTTGCTTTTCGTGGTATTCTTGCTAGTTACACTAGCCATCCTTACTGCGCTTCGATTGTGTGCGTACTGCTGCAATATTGTTAACGTGAGTCTTGTAAAACCTTTCTTTTTACGTTTAACTCTTCGTGTTTAAAAATCTTGAATTCTTACTAGAGTTCCTCGATCTTCTGGTGAGATATGCATGATGCTACCATCGACACTCAAAGTCT
+
6779:<<<A@@999::=BBB=>>@CECCCDCB>;;;;0:?<@:966<<<@?ABBAA?A?CBBC@C=?@BB??:887<BBBB1@@<@7777&7;:;7>:==@B?BAA@9:38;8;>?>><=AA=A=@??88599==>>@<;;:A?@=;;;@?>===<8866468186:=@>;;>>@:>==88+8+55,5;=<>.;;:::)8/7:AB;@@>;;:/7777)7//)/<7<6?>:=><<<A99693///9<?;6922(,****,-599;88899;95505...76=9-///)/;;;
@ATNG8:00333:06406
GATGGTAGTGATACAGATCTGACACCAGAAGATCAGGAACTCTAGAAGAATTCAGATTTTTTAACACGAGAGTAAACGTAAAAAGAAGGTTTTACAAGACTCACGTTAACAATATTGCAGCAGTACGCACACAATCGAAGCGCAGTAAGGATGGCTAGTGTAACTAGCAAGAATACCACGAAAAGCAAGAAAAAAGAAGTACGCTATTAAACTATTAACGTACCTGTCTCTTCCGAAACGAATGAGTACGAGAGTCAGAGCAGAGCTACCATCGACACTCCAAAAGTCT
+
>>CD@CCC:96BBCABBCCCBCBCC>BBCACCBD@A?AAFBBBCCF@BB6>4;>8337373#35988?BBBBBBB=@>BBCBB3BC>B?BBB:BCCACBBDGGC;;8;?@@<@BC?DCDCGAAABBBCCBBCC?BBBB?BDBBAA@C@C@CCC@CCCCBDBD>AABCCE@BB?BB>/899999+:?@<BDDDDD)B@>;>8===?@>27:):5>=3957@A@?<@AAAABB@D@AAA<??@?BBBBBBBBCBBBABDCCBAABFCCABA?BC?@;;;>>>1888):@?=
@ATNG8:00339:06432
GATGGTAGCACGATTCACTCATATCCAGAAGATCAGGAACTCTAGAAGAATTCAGATTTTTAACACGAGAGTAAACGTAAAAAGAAGGTTTTACAAGACTCACGTTAACAATATTGCAGCAGTACGCACACAATCGAAGCGCAGTAAGGATGGCTAGTGTAACTAGCAAGAATACCACGAAAGCAAGAAAAAAGAAGTACGCTATTAACTATTAACGTACCTGTCTCTTCCGAAACGAATGAGTACAGAGAGTACGATATGTCTACCATCGACACTCCAAAGTCT
+
:;BC;DCCCCCA;A@BBCCCBBBDD?BBB?CBCC@@>A@CCDBBBD@DC?B?CBCBBBBB2B@CCCACBBBAAA<ACCCCCC5BB?B>BDE=FBB?BBCBCCCBB>B@BB@BCC?BCCCCCDCDCCCCCBBC?BBBB?@@@BBCCC?D@CBB?BCCCCBBB????BBC@BB@AAA=??CEG>A>?;999989%9B<>@ABBBB??:>:=>>>1818=B@@=@B???BB?B?BCC>BBB?BBAAABBBBBBBBCBBBBBBBB?@@>949??>??>>>?:A@:A@??
@ATNG8:00343:06445
GATGGTAGATACTCGCTGATACACCCAGAAGATCAGGAACTCTAGAAGAATTCAGATTTTTAACACGAGAGTAAACGTAAAAAGAAGGTTTTACAAGACTCACGTTAACAATATTGCAGCAGTACGCACACAATCGAAGCGCAGTAAGGATGGCTAGTGTAACTAGCAAGAATACCACGAAAGCAAGAAAAAGAAGTACGCTATTAACTATTAACGTACCTGTCTCTTCCGAAACGAATGAGTACGAGAGAGCACACGTGTCTACCATCGACACTCCAAAGTCT
+
::;>9A<<CCA<=BBBBB@><<A@A<@CF@AA@CAA6;244<455>:=<9<9B??::;;;)0,0>097@A<787)7>;9;;:$4;8>.555&599:>@@CCCCCD@C?@A@BBB@BBBABB;::A@BA@@>>8=A:;69@@?@?<?:@:>9969C@??>;?;>??A?A=??<>@:6<8<<?9977/77889(8=8773388?AA:=8<::8/7/77=9949:<:3440525=>;<<<0333388::;>====@B7733333337;677::::98885==09585
@ATNG8:00347:06427
GATGGTAGCATCATGCATATCTCACCAGAAGATCAGGAACTCTAGAAGAATTCAGATTTTTAACACGAGAGTAAACGTAAAAAGAAGGTTTTACAAGACTCACGTTAACAATATTGCAGCAGTACGCACACAATCGAAGCGCAGTAAGGATGGCTAGTGTAACTAGCAAGAATACCACGAAAGCAAGAAAAAAGAAGTACGCTATTAACTATTAACGTACCTGTCTCTTCCGAAACGAATGAGTACCTCTCAGACGCTCGTCCTACCATCGACACTCCAAAGTCT
+
CCCC>AA<<A@B==;;ACBDCFHDC?BBC?BBB@@@?B=ABBBBBB@BB:F<??A@>?>>.9<;ABCBCC@@?=8?799FEE1>C>A>ACB8BBB?BBCBDCCBCADACCAB@@FGDC@AABDDCCCCAAAC?CBCB@CBBBBBBB?B?A@@<@A@@@BBF@BCBB??;?A?:99<>@9::28<?:999999%9>;?ABACB@@@00,/7880838ABA@?A:99BBA=@=@@@9>??<?BBBCCB@?@?CCBB???A??:>:;;;;@A?>>;;;==5;;3:888
@ATNG8:00305:06454
GATGGTACGGCGACGAGTACATACGCGCCAGCAAGAATCAGGAACTCTAGAAGAATTCAGATTTTTTAACACGAGAGTAAACGTAAAAAGAAGGTTTTACAAGACTCACGTTAACAATATTGCAGCAGTACGCACACAATCGAAGCGCAGTAAGGATGGCTAGTGTAACTAGCAAGAATACCACGAAAGCAAGAAAAAGAAGTACGCTATTAACTATTAACGTACCTGTCTCTTCCGAAACGAATGAGTACTATGTAGAGCTCTATACTACCATCGACACTCCAAAGTCT
+
3444.44446;::44455599<?>;;9;)////)/7279;;.5.//:///9)//)45:8:;;====%505566>=;;659,9999949$4@:@8@@B2CCD:@<AAA@@BB?B@BB>@?C?BBBCA????CCCCCCCDEGEAB?BBBBBCEF=B=CBB=AACCBAA@>@BCBBD?@@=@@@3::@@A;@@?ABBABB3AB>BBBBBBBBB?B?999@=A8>>@@B=B@655==.4.48:08;=256:===?@@==<;;A<<8?<<<:@<CB>B>;;;::;>?7==4@@>@
@ATNG8:00311:06482
GATGGTAGACATATCGTACTCTCTGTACTCATTCGTTTCGGAAGAGACAGGTACGTTAATAGTTAATAGCGTACTTCTTTTTCTTGCTTTCGTGGTATTCTTGCTAGTTACACTATCCATCCTTACTGCGCTTCGATTGTGTGCGTACTGCTGCAATATTGTTAACGTGAGTCTTGTAAAACCTTCTTTTTACGTTTACTCTCGTGTTAAAAATCTTGAATTTCTTCTTAGAGTTCCTGATCTTCTGGATATGAGTGACTCGTGCTACCATCGACACTCCAAAGTCT
+
?AAB?DCBBBCBBCCCBBA@B;69>@@@A;:;=ACBE?BB>@?@BBCA@@@BA@?=07-49;;7<6::;<@@A?A8::;;;+8>6@@AA:@ABB?BAB=??:999@CD@BABBBBBB??AA<>:>>>>?67/68878*//;;<<@::9:>===8918=>9::5:<<9:688899*//556)6494=?@@@/>>AAA:A@@@BB@@>>5::::*788-5:-52,5=775.5:8//)/,/.99>>;><>:>7//9------39<CAA96606<///8===A;>>3::;;
@ATNG8:00312:06458
GATGGTAGTAGTACACTAGTCATACAGAAGATCAGGAACTCTAGAAGAATTCAGATTTTTCAACATCGAGAGTAAACGATAAAAAAGAAGGTTTTTACAAGACTCACGTTTAACAATATTGCAGCAGTACGCACACAATCGAAGCGCAGTAAGGATGGCTAGTGTAACTAGCAAGAATACCACGAAAGCAAGAAAAAAGAAGTACGCTATTAACTATTAACGTACCTGTCTCTTCCGAAACGAATGAGTACACACTCTCATATGACACTACCATCGACACTCCAAAGTCT
+
///83<@0;6:B==666;;<;///////)/45//927)/////55.55.4.44444444$5>499;;9999;;;<2<::7;7777$//)/)/;;;);8868>:::<<?@@2?:<?9?=>6::?BCBA@DDCCCBAAC>BBEC>@?BBABBG@C@CA@?ACBCDCCB?BCCCBB?BB>BBC=@@99929AA>AABBAB(AA=:99BBCCBB<?<>@AB?B?B;B@B=@B@@@AA>A>AAB<BBC@CCCCBAAAAABBBCBBBBCD;;;BA??=?BCB???B??:?A9??::
@ATNG8:00317:06476
GATGGTAGTGTGTCTCTGAGAGTAGTACTCATTCGTTTCGGAAGAGACAGGTACGTTAATAGTTAATAGCGTACTTCTTTTTCTTGCTTTCGTGGTATTCTTGCTAGTTACACTAGCCATCCTTACGCGCTTCGATTGTGTGCGTACTGCTGCGATATTGTTAACGTGAGTCTTGTAAAACCTTCTTTTTACGTTTACTCTCGTGTTAAAAATCTGAATTCTTCTAGAGTTCCTGATCTTCTGGACGACGCGCACTGACACTACCATCGACACTCCAAAGTCT
+
55<<9>C@BA6;6>;;;BBABCCBCCDCCA@@=C:::59B9@<@@AABCB@BEDCB?C@CCFDBD@CBCCGCCCC@A@@@@0;C@DCEI>KC;;:;BB>BB?AABCBB@DECCDCBB@BFCAE@CCBCC;;9;BBB@DCCCCDCBCBB@@@@@BABBD@BB?B?AABBBBBBB>A;;:;-;;A=BBBBB2CBBBM?CBBBEDEBCB?CCCC2BBBBC@CABB@BGAAACFAEACBCCCC@CBB@CBCCDBCBCCBBCCCCCFCG@BBBBBCCCBB?BE?CCBC
@ATNG8:00322:06467
GATGGTAGTGATACAGATCAGACACCAGAAGATCAGGAACTCTAGAAGAATTCAGATTTTTAACACGAGAGTAAACGTAAAAAGAAGGTTTTACAAGACTCACGTTAACAATATTGCAGCAGTACGCACACAATCGAAGCGCAGTAAGGATGGCTAGTGTAACTAGCAAGAATACCACGAAAAGCAAGAAAAAAGAAGTACGCTATTAAACTATTAACGTACCTGTCTCTTCCGAAACGAATGAGTACGTGTGCGACGTGTCTCCTACCATCGACACTCCAAAGTCT
+
CBAA<A:555=B@?;<=AA<?>>CC@CGCFEA@@@@5:9<@@CCBB?BB?B?BC??;>>>+<8:>8A<BBB===6<<<<<<<':=0626@@2@@@<C966:;5566;8==<@@@<==ACBBBCCDCCHBABB@CCDD@FBBCBBBC?C@BCC@CCCDDCBB?BCCBCD?::78A;-333333&3991733373#3949;===;988,33(399916277;;;:><:;;;:4:8;;;5;==9=BBBBA@A???@@@989@A?>>>;=A@<BAA==89><<4=>7<@0/
@ATNG8:00325:06482
GATGGTAGTATATCGCGTCGCTATCCAGAAGATCAGGAACTCTAGAAGAATTCAGATTTTTAACACGAGAGTAAACGTAAAAAGAAGGTTTTACAAGACTCACGTTAACAATATTGCAGCAGTACGCACACAATCGAAGCGCAGTAAGGATGGCTAGTGTAACTAGCAAGAATACCACGAAAGCAAGAAAAGAAGTACGCTATTAACTATTAACGTACCTGTCTCTTCCGAAACGAATGAGTACGAGAGAGCACACGTGTCTACCATCGACACTCCAAAGTCT
+
9=<<;??>9545555<<@>?@>>??666?;>;<<>?<?;>@BACCC?BB4:79:99@@@@+>:<A@?>?=?;;;0;:;9444$49395<<<2<BC:>CCCCCCCC@C@CC?AAB=@@@@;;=CEJCBBABAA?AABB?BCCBABBA=B@;;;?AAABBB@@>?A@?BB=AB>=><8=?998*9>>;9:::+9<8>?A@BBBBB>>8<6755:::5?;>9@998?=><??AAA7>>>:<@A@BBB@@??>BBCBBBCBB@@?BAA=AA888===?A=@@:@===
@ATNG8:00330:06458
GATGGTAGAGTACAGTGTAGTAGACCAGAAGATCAGGAACTCTAGAAGAATTCAGATTTTTAACACGAGAGTAAACGTAAAAAGAAGGTTTTACAAGACTCACGTTAACAATATTGCAGCAGTACGCACACAATCGAAGCGCAGTAAGGATGGCTAGTGTAACTAGCAAGAATACCACGAAAGCAAGAAAAAGAAGTACGCTATTAACTATTAACGTACCTGTCTCTTCCGAAACGAATGAGTACGTGTGACGTACGTGAGCTACCATCGACACTCCAAAGTCT
+
::<@<:55AABBA@@>;96;;9;<<7<BC<;A<<55.45::=<BCC?BB?B@BCA???==,=699ABC???DCC9=<94444$5>5@7@GG;BBD@CCCCBBCCC@C@BB>BAA<ABDCBBCJCCCCGAA@C@CCDD@BAA?@@BB>B?BBB>@@@ABAAB>@A?@@@<?;7;@>*//::9366;6>BBAB3@A=A>??BA=>>=B=>==@=?;>>@:;597777379><=CD>BBB>===??B?@@CBB???BABA????@A9979?>>A@=ADE=@@8AA?;
@ATNG8:00332:06466
GATGGTAGAGTACAGTGTAGTAGACCAGAAGATCAGGAACTCTAGAAGAATTCAGATTTTTAACACGAGAGTAAACGTAAAAAGAAGGTTTTACAAGACTCACGTTAACAATATTGCAGCAGTACGCACACAATCGAAGCGCAGTAAGGATGGCTAGTGTAACTAGCAAGAATACCACGAAAGCAAGAAAAAAGAAGTACGCTATTAACTATTAACGTACCTGTCTCTTCCGAAACGAATGAGTACGAGAGAGCACACGTGTCTACCATCGACACTCCAAAGTAT
+
BACC@CCCBCB@??@@@BBCCCCCCBGCB@CCCBBB@B?BBEBAAC?BB@C@BBAAAAAC2A?BBBCCBBBBBB:AABBCBC5BB?B?BBB<BCC@CCCCB@@00-0;>?@AAC@CCCBBCBCCCCBBBBDE@CBBB@AADDBBBB@B?BBB@BCCCCCCC?BBCCBB?AA=AA@3999::27>>;99:9::%:>;>@@ABBBFD;>788AA:?;?@CCC@CB@A?AA>A@CBB=BBB?BBBBBB@??BCAAAAAA999AB??;A=8=:88@8:8==29939622
@ATNG8:00333:06494
GATGGTAGCGCACACATAGATACAGTACTCATTCGTTTCGGAAGAGACAGGTACGTTAATAGTTAATAGCGTACTTCTTTTTCTTTGCTTTCGTGGTATTCTTGCTAGTTACACTAGCCATCCTTACTGCGCTTCGATTGTGTGCGTACTGCTGCAATATTGTTAACGTGAGTCTTGTAAAAACCTTCTTTTTACGTTTACTCTCGTGTTAAAAAATCTGAATTCTTCTAGAGTTCCTGATCTTCTGGCTCTCGTAGACAGATACTACCATCGACACTCCAAAGTCT
+
;;;;=??<@@BCBDDBBBCCCCBBAAA;;><<5:944)44.5.5<99;66.5<@9;6;<@?@G<B?@B@@@:95?8<=>>>)554)489;4==>=9>==:>@9>9;:BC@CDCCEGFE@BBB?B?CCCBBB@@?ABBB@CCCCCAAADBBCCBFDE@;;;?BCACACCC@@ABCA>@;;;;;*;>D=;;;;;*9@;:9.55;99?A?9=495959#9==??:??@@=;;;ABBB@C@CBBCCB=@@B@BCCCCBBBCCBBBCCCCCCB@BBBCBBBCCC=??9@;::
@ATNG8:00336:06457
GATGGTAGCTCTGCTCTGACTCTCGTACTCATTCGTTTCGGAAGAGACAGGTACGTTTAATAGTTAATAGCGTAACTTCTTTTTCTTGCTTTCGTGGTATTCTTGCTAGTTACACTAGCCATCCTTACTGCGCTTCGATTGTGTGCGTACTGCTGCAATATTGTTAACGTGAGTCTTGTAAAACCTTCTTTTTACGTTTACTCTCGTGTTAAAAATCTGAATTCTTCTAGAGTTCCTGATCTTCTGGATACACTCATGTGCACCTACCATCGACACTCCAAAGTCT
+
CCA@<?@@A;559;@@@DCCAACABCBBA@@C7;:CC>CF@C?;;:@;;<7@@;955)925;<<8>@A@?>9//)-8068888'--(//;;1<<66.59<.55.554;==7;@BBBA@@=@@C@E@CCDCBCAA=@BBDACGCDCCB@AA@@BBBCC?A@@<@@<@>ADC;;99@A;@==??497A469@@@,@@@@A.:555::9955.5555$4999;5;8=@;??@A;::=A<ABBBCD?AAB:;;BB;;;@@;;;:?==9>;;4;:9:0//9/0)093<>??
@ATNG8:00345:06477
GATGGTAGCGCACACATAGATACAGTCTCATTCGTTTCGGAAGAGACAGGTACGTTAATAGTTAATAGCGTACTTCTTTTTCTTGCTTTCGTGGTATTCTTGCTAGTTACACTAGCCCTCCTTACTGCGCTTCGATTGTGTGCGTACTGCTGCAATATTGTTAACGTGAGTCTTGTAAAACCTTCTTTTTACGTTTACTCTCGTGTTAAAAATCTGAATTCTTCTAGAGTTCCTGATCTTCTGGTAGAGCGTGCATATATCTACCATCGACACTCCAAAGTCT
+
BBBB@CBCBCDCBBBDCCBCCDBBCCBBCDD@CCCC:BB@C?BBBHCCC?CCCDC@C@CCBC?BACCCCBBBCC?BBBBB5BC@BDDE>BCBB@BCCACE@EBBBAG@EDDDBBBBB>BC@B@DCCBCBBB@CBBB?BBBBCA@@DEDABBBAC@CBB@BB@B@CBCBBBBCCBCCCCC:C?B>AAAAA1ACCCJ>BCCCCCCGCC>AAAA2ACCCD@C@BB?CCBCBBC=@>@BBBBC=@@F?BCBCBBCBBCCCCDDBBBBB@CAAA999@??<@B<BAAA
@ATNG8:00347:06479
GATGGTAGACATATCGTACTCTCTGTACTCATTCGTTTCGGAAGAGACAGGTACGTTAATAGTTAATAGCGTACTTACTTTTTCTTAGCTTTCGTGGTATTCTTGCTAGTTACACTAGCCATCCTTACTGCGCTTCGATTGTGTGCGTACTGCTGCAATATTGTTAACGTGAGTCTTGTAAAACCTTCTTTTTACGTTTAACTCTCGTGTTAAAAATCTGAATTCTTCTAGAGTTCCTGATCTTCTGGATATGAGTGACTCGTGCTACATCGACACTCCAAAGTCT
+
BC@@>;>BABB;;=BBBDEGECCC??===@@D:BA@?499098?@9:6@@7<>8<;;@+0/68388=A@@@@@<>1333333$3317;737)/://(/6:49>579<<:=8C=BBBB;:7:A@=B=BB=>;;;=8==@@389ABBB@=>=@@A@@@@<@=<6<A7:7;A@@;;;EG<=>>@@5@=A;><@@@,<===<*/)/67766;==46666)6///7593;;:>>>>?>>:>;??@@BF8;;B=@@@AA===?AAAAAAB99///666=<<???:==5=;;;
@ATNG8:00301:06531
GATGGTAGCTATACGTATATCTATGTACTCATTCGTTTCGGAAGAGACAGGTACGTTAATAGTTAATAGCGTACTTCTTTTTCTTGCTTTCGTGGTATTCTTGCTAGTTACACTAGCCATCCTTACTGCGCTTCGATTGTGTGCGTACTGCTGCAATATTGTTAACGTGAGTCTTGTAAAACCTTCTTTTTTACGTTTACTCTCTTGTTAAAAAAATCTGAATTCTTCTAGTCGTTCCTGATCTTCTGGATAGCGACGCGATATACTACCATCGACACTCCAAAAGTCT
+
>AA>=BACCCAAACCCCCBCCCCCCCCCCCB@=@9996:B>B?BCCCCCB?BDDDC?C?CCCC?C?BBCAAABBD@999:9.7A<A;>>8?DCC@CBB?BB=A?AAAB?BBBCBBBA>ABB=@=@B?BC<<<<AAA@<>>>?@@@@?AAAAA???;@@@<AA<A<AAAAA===D:???@@5@:=9776666%7@776)//9///<6::)675756#55568795972562----4042656622,26816687=;;:<<AA@@??>=::5::;===?>>>1888(88<:
@ATNG8:00302:06518
GATGGTAGTATATCGCGTCGCTATCCAGAAGATCAGGAACTCTAGAAGAATTCAGATTTTTAACACGAGAGTAAACGTAAAAAGAAGGTTTTACAAGACTCACGTTAACAATATTGCAGCAGTACGCACACAATCGAAGCGCAGTAAGGATGGCTAGTGTAACTAGCAAGAATACCACGAAAGCAAGAAAAAAGAAGTACGCTATTAACTATTAACGTACCTGTCTCTTCCGAAACGAATGAGTACGTGTGACGTACGTGAGCTACCATCGACACTCCAAAGTCT
+
;;;=?BBBBBBCCCCDCCCCCFCCC>BAA=BBBBBC@CACCCBBBD@CD?C@BB@?@BBB2D?BBBCDCCBBBA<AA?A@@@1@CADACCC:CCDACECEBBFCC?C?CD@DBB?BCCCBBCCCCCBBBCDC@BCBB?BBCB@@?@9A=@AA>BBBCCCCA?CCCBBB?>>9?A@8<>99927==999:9::%:=;9?8?B=@@A<=:;7AC0;7;>B@@=?@@@@AA@B?BEC>BBB?BBBBCCBBCBBCAAACBBBBABCDDAA>ABBBBBA><;066(9<=;
@ATNG8:00307:06542
GATGGTAGCGCGACGAGCGTAGACCCAGAAGATCAGGAACTCTAGAAGAATTCAGATTTTTAACACGAGAGTAAACGTAAAAAGAAGGTTTTACAAGACTCACGTTAACAATATTGCAGCAGTACGCACACAATCGAAGCGCAGTAAGGATGGCTAGTGTAACTAGCAAGAATACCACGAAAGCAAGAAAAAGAAGTACGCTATTAACTATTAACGTACCTGTCTCTTCCGAAACGAATGAGTACGATGAGAGAGCTCTCTCTACCATCGACACTCCAAAGTCT
+
BCBD@DCCAABCCCDCCCCCCCAAA>ACB@CCCAAABDACDDDAAA?CD@C?BABCCCCC2B?BBBBBCBB>>>5<<9;;;;*;?;;4;;?0?AC@CAAABCF@A?@@CB?C;;7;CBBCCCCCHFCCBBCB?BA@@7;;BBBBBB>B?BAB?BECCBBBC?BBAAAA?DD@B>?<?@AAC>CBB>ABEEF2CB>???CECCCA<B8;;>>:=9=AC@@=@A@@A@A=A=ABC>CBB?CBBCCBBABABAAABBAA==?????==9<?@@;;;C==:=@8@:;;
@ATNG8:00308:06524
GATGGTAGAGTATCATGTGTATCTCCAGAAGATCAGGAACTCTAGAAGAATTCAGATTTTTAACACGAGAGTAAACGTAAAAAGAAGGTTTTACAAGACTCACGTTAACAATATTGCAGCAGTACGCACACAATCGAAGCGCAGTAAGGATGGCTAGTGTAACTAGCAAGAATACCACGAAAGCAAGAAAAAGAAGTACGCTATTAACTATTAACGTACCTGTCTCTTCCGAAACGAATGAGTACGTGTGACGTACGTGAGCTACCATCGACACTCCAAAAGTCT
+
788:<A@ABBCCCCDBBBHCBBBBC=@@C?BAAB@@>@@CCCCCBC@BB>B>BBCCCCCC3C@DCBCCCCCCCD>CBBBDDD3BC@C=BBB<BBC@CBBBBBBCD@D?AA?CCC@BBBBBBBCBBBGCCCCB?B@A@<AA@@?@@@;A=ABB@BDCCCCCC?CCCBBB?AA?BDD<??988*:@@=ACCCD3AA>AAABDBBBB797:BAB5839CCBC@BC@A@BB>B>ACC?BDE@BCABBBBBBBBBABCCCCBBBBABB8998A@@>>=>>>1888*9999
@ATNG8:00316:06501
GATGGTAGAGTATCATGTGTATCTCCAGAAGATCAGGAACTCTAGAAGAATTCAGATTTTTAACACGAGAGTAAACGTAAAAAGAAGGTTTTACAAGACTCACGTTAACAATATTGCAGCAGTACGCACACAATCGAAGCGCAGTAAGGATGGCTAGTGTAACTAGCAAGAATACCACGAAAAGCAAGAAAAAGAAGTACGCTATTAAACTATTAACGTACCTGTCTCTTCCGAAACGAATGAGTACTACTCTCAGAGACACACTACCATCGACACTCCAAAGTCT
+
=<<A?BBBBBBCDBBCBBBDCCCCC=BAB@BCCCDE@D@BBBBB;94;B>A>BBCCCDDD1;<;A@@A@;;?@A,5555595$9999=>>>2?=@;@@<;==6:69=?CC?BAD>@@CAABBCCCC@AABCC>BBBB?BBBBAAAA=C?A@@?CC@;;;;;8===55575405546;;9999-9?A?BAEDC28948777?><;;177)7=880728?A@<7;?;;:;;8A=AAA8>9949;A>??@@@@@@?>>?>>>AAABAAAC@D@@@989?BC@CC=CCDB
@ATNG8:00317:06518
GATGGTAGTCTCAGATAGTCTATAGTACTCATTCGTTTCGGAAGAGACAGGTACGTTAATAGTTAATAGCGTACTTCTTTTTCTTGCTTTCGTGGTATTCTTGCTAGTTACACTAGCCATCCTTACTGCGCTTCGATTGTGTGCGTACTGCTGCAATATTGTTAACGTGAGTCTTGTAAAACCTTCTTTTTACGTTTACTCTCGTGTTAAAAATCTGAATTCTTCTAGAGTTCCTGATCTTCTGGACAGAGTGTGCAGATACTACCATCGACACTCCAAAGTCT
+
@996:>>CCCBC@?@A@B;96BCCCCCBCBBB@AABD;AA8;9:@@AB@@=B;99C<A=B?:@;?;@@BA<<<<=9==>CC5;@;?AAB=@>:676BD<?@69:9;>@:@@BBAACB?ABB?B?BCCBCCBA@BEDF@CCCCCCD@@A@@<<;AA=;;;?BB>B=@::9@<@@@;@9559&549759999(:==>@8B???@@@>>>7@@@@0@999@7:6;B=ABCCBBB@C@CCCBCB@CAB@BBBABCBDCDCBA@ABDBBB>@@AACA@A@B?DC=BCAA
@ATNG8:00320:06541
GATGGTAGTCTCAGATAGTCTATAGTACTCATTCGTTTCGGAAGAGACAGGTACGTTAATAGTTAATAGCTGTACTTCTTTTTCTTGCTTTCGTGGTATTCTTGCTAGTTACACTAGCCATCCTTACTGCGCTTCGATTGTGTGCGTACTGCTGCAATATTGTTAACGTGAGTCTTGTAAAACCTTCTTTTTACGTTTACTCTCGTGTTAAAAATCTGAATTCTTCTAGAGTTCCTGATCTTCTGGAGATATCATCAGCGAGCTACCATCGACACTCCAAAGTCT
+
=@BB?A@@GEDDB@@@CE;:9B<6;9<<<;;;:??=?76:269=A@666<7<@<9>4:2:B?>;=10/:///777948:===)::7;:;>5;;;;7:<:69=-/0>;0:499;;?<==>A@C@B?CCCEMIAA?@@AB<A;;;;;B;;:@?>:99>5=>>::?:>5:555;<<<<8<<@@A9@=A<9999:(:@999,5;B@@B999?<?@A@0?00/7494:<9=>=A??@@C@@@@@>>499@;>596;>A@@B@B@@?@?@>=8<0//777:::5::09:;9
@ATNG8:00321:06501
GATGGTAGCTCTGCTCTGACTCTCGTACTCATTCGTTTCGGAAGAGACAGGTACGTTAATAGTTAATAGCGTACTTCTTTTTTCTTGCTTTCGTGGTATTCTTGCTAGTTACACTAGCCATCCTTACTGCGCTTCGATTGTGTGCGTACTGCTGCAATATTGTTAACGTGAGTCTTGTAAAACCTTCTTTTTTACGTTACTCTCGTGTTAAAAAATCTGAATTCTTCTAGAGTTCCTGATCTTCTGGTATACACACTCGCTCGCTACCATCGACACTCCAAAGTCT
+
55<>;>CCCD>BBBBCDCBCCCCBBBCCCBBC@CCCC;CD@C?B@@CDDD@BBBCCAC@BDBB>CACCEDBBBED?@>>>>=&=A9?<::/;DBB>BDC?BB:;;@BBB@CBBBBCCC@BBB?B@EDDCBBBB@BBBB>BABBBBCBCBBCCBAAD@C@@>@CAD@BCBBBBCCC?AACCC9C>B>;;;;;;%;B<;5;ACDCAB@@A>@ELDD)CCBCC?B=@@<@DDBDBB@C@BAAB;;7;AC?CCBBCCBBACBA@@CCCCBB?BCCCCCAA<<299+;A@A
@ATNG8:00321:06523
GATGGTAGTGATACAGATCAGACACCAGAAGATCAGGAACTCTAGAAGAATTCAGATTTTTAACACGAGAGTAAACGTAAAAAGAAGGTTTTACAAGACTCACGTTAACAATATTCAGCAGTACGCACACAATCGAAGCGCAGTAAGGATGGCTAGTGTAACTAGCAAGAAATAACCACGAAAGCAAGAAAAAGAAGTACGCTATTAAACTATTAACGTACCTAGTCTCTTCCGAAACGAATGAGATACCTCTCAGCACGACATCGTCCTACCCAATCGACA
+
BBBB?B;6;ACCCDBCCDDBBBCCCACCC@BBBA:;8;?BBCABBCABB?B?BBBB=CCC+=>@@@AABABBC=6<@ABBBA1?>:>2999&9B@?@AACCCBBB@D@CC6;:9.49;555;<<;5659555:::;8<:::;;:<7;5<99.5==<<<>>7:99933-333(3;4;,33777(337288===+//(////66863(..'...3.3.32448388834497593///(//8055-///884:;333333333378733312222'2022....
@ATNG8:00327:06525
GATGGTAGACATATCGTACTCTCTGTACTCATTCGTTTCGGAAGAGACAGGTACGTTAATAGTTAATAGCGTACTTCTTTTTCTTGCTTTCGTTGGTATTCTTGCTAGTTACACTAGCCATCCTTACTGCGCTTCGATTGTGTGCGTACTGCTGCAATATTGTTAACGTGAGTCTTGTAAAACCTTCTTTTTACGTTTACTCTCGTGTTAAAAAATCTGAATTCTTCTAGAGTTCTTGATCTTCTGGGTGCGCTACAGTCTCTCTACCATCGACACTCCAAAGTCT
+
<<<<?BCCCCBBBBCCCBBBCCCCCCCCBCBB@BBCC=BB?B?BBBBBCC?CBBBC?B?BC??=@?BBBCCCB@A877777'7;1<80/(/00(/6;//)37/7;>>?B>BAAACC:87;CF<@<A@A>>;<;=BAA@<AB@@@A??>==??<===<;;;9//-/9==A@>>>>><>????3>5:488888(9;>?@7=>?;;;;;//)/////%/8:=?<?=??;??AA>>><>>=@@>>>9=;=<9;=>A@@@AA=>=AA>>><<8<:::AA@@?A;AD:B>>>
@ATNG8:00328:06510
GATGGTAGCGCACACATAGATACAGTACTCATTCGTTTCGGAAGAGACAGGTACGTTAATAGTTAATAGCGTACTTCTTTTTCTTGCTTTCGTGGTATTCTTGCTAGTTACACTAGCCATCCTTACTGCGCTTCGATTGTGTGCGTACTGCTGCAATATTGTTAACGTGAGTCTTGTAAAACCTTCTTTTTACGTTTACTCTCGTGTTAAAAATCTGAATTCTTCTAGAGTTCCTGATCTTCTGGGATGTGTGCGCAGTGCCTACCATCGACACTCCAAAGTCT
+
B<@@=;;:;=BBBBCDCCFGHCCBCCBBDB;;2:<==7@>;><>CCAAAC@CBABC@D@CCCC@C@BBBCELGA@=@BAAA,9;69<=D=DC@<?@CE?CCA;;;IKJ?BACBBDDC@BCCABAFGFCCDAA?@CCC@CCCCAABCCCCCBBBCC?D@?<@C<@=AAAA@@ABB?BCCCC<C?C?BCHHD3CB;;;7;BCCDGCCCB@CECC5CCCAA?A@CC@CCBBBBB@C@BAACCC?BBCF=BBAAABCCCBCBCBB>BBB>BDDECCCBBB?CB=BBBB
@ATNG8:00329:06518
GATGGTAGGAGACACGTCGCACTCGTACTCATTCGTTTCGGAAGAGACAGGTACGTTAATAGTTAATAGCGTACTTCTTTTTCTTAGCTTTCTGTGGTATTCTTGCTAGTTACACTAGCCATCCTTACTGCGCTTCGATTGTGTGCGTACTGCTGCAATATTGTTAACGTGAGTCTTGTAAAACCTTCTTTTTACGTTTACTCTCGTGTTAAAAATCTGAATTCTTCTAGAGTTCCTGATCTTCTGGTATACACACTCGCTCGCTACCATCGACACTCCAAAGTCT
+
?ABC@BBC@BBDBCDC@@@BBCBBBBCCBCBB>AAA@:AB>CBAAABAA@@DGAAB?A000:>4=;9;@ABB@@@?99998'8?658@@A3477:;6>>=8@@4897>7828:=?:7<>:>>A8=89::;:;:=<@@@A8;;;A@A@AA?AAAA==<8<==7=A:>;>@==>>AAA:=:;;;/;7<4:;===+::<<A3;588;;==>@:::::*9///9393=?<A???@@@<@=D>==>>6;;><A@@AA@?????A>>>@@@==:=??AAA@<<==BB:@;;;
@ATNG8:00337:06523
GATGGTAGACATATCGTACTCTCTGTACTCATTCGTTTCGGAAGAGACAGGTACGTTAATAGTTAATAGCGTACTTCTTTTTCTTGCTTTCGTGGTATTCTTGCTAGTTACACTAGCCATCCTTACTGCGCTTCGATTGTGTGCGTACTGCTGCAATATTGTTAACGTGAGTCTTGTAAAACCTTCTTTTTACGTTTACTCTCGTGTTAAAAAATCTGAATTCTTCTAGAGTTCCTGATCTTCTGGCGCTCTGTCACGTCTTCTACCATCGACACTCCAAAGTCT
+
<<<<?BDCBBBBCCBCBCCBBBCCECGCDCBA>AAAB>BGAG@ABCBB@@?@BCCCAC>AABB>B>BBBBBCDBB>99989(9>;=999(8::8@CBB@BB?AAABBB?BBBBBB>>9>>>9=;?AA>>===<AAAA:>>AAAAA@@@AAAA><><=>@<@A<A=A=<=AAAAA;@@?DD;D<@:>>@@@/??88818>>?@A?<::188888%8<=?A=C=AA<A<<=///6=7=<??@A7;;?<???@BAB?=;;;?@>9>?8818@@?===A==:=A:A>>>
@ATNG8:00348:06543
GATGGTAGGACGAGCGTCTGAGAGGCTACTCATTCGTTTCGGAAGAGACAGGTACGTTAATATTGTTAATAGCGTAAACTTCATTTTTGCTTTTGCTTTCGTGGTATTCTTGCTAGTTACACTAGCCTCCTTACTGCGCTTCGATTGTGTGCGTACTGCTGCAATATTGTTAACGTGAGTCTTGTAAAAACCTTCTTTTTACGTTTACTCTCGTGTTAAAAATCTGAATTCTTCTAGAGTCCTGATCTTCTGGGCAGACTCTCACACGCCTACCATCGACACTCAAAGTCT
+
55::8<>>:<<<==:99444/777)//7///;;8655=4;:7;:=BBCCCA9>>@..*.3:..(-9496==B996==455.555555$55555&5<;<6>;;;8;99555.555;<@@BD?=;;55.595:.4494444;6555<8<:::<:555<<;;<@99159;7<>9><>>C>>??992444444$4385;;?>?+<;;:<4;;;>>=666;7;@@@+@?<;;7;8=@199?9959=9==<@>?9?:9945=>?>>??>=::///)/997<>?>==;<///;.55//
@ATNG8:00302:06592
GATGGTAGCGCACACATAGATACAGTACTCATTCGTTTCGGAAGAGACAGGTACGTTAATAGTTAATAGCGTACTTCTTTTTCTTGTCTTTCTGTGGTATTCTTGCTAGTTACACTAGCCATCCTTACTGCGCTTCGATTGTGTGCGTACTGCTGCAATATTGTTAACGTGAGTCTTGTAAAACCTTCTTTTTACGTTTACTCTCGTGTTAAAAATCTGAATTCTTCTAGAGTTCCTGATCTTCTGGATAGCGACGCGATATACTACCATCGACACTCCAAAGTCT
+
/9::<A@BBBGD==B@<ACCC@@?AAB<=CAB?;;;A<AB450555=>CC<@?<<;:C9>;994549>:;;9999.44444$4:3978<83///:@9=9B@BB>884@CGAJIGIFJBB?ABB@D@GCCAAACC@BBCC@CCBBBBBBGCCCCCCCC?CBC@CC@B?BBBDBBBBB?ABBCB9B?C?@@DEL2DA::;.;@@@BBBAA@5<<<<*<AAAC@B>BC@BBBECCC@B@BDDGCC@DDF?CBCBBB@AABBBECCBCC@A?@BBHBAAC@@>@B<CDAA
@ATNG8:00303:06595
GATGGTAGCGCATATCAGCGCAGCCCAGAAGATCAGGAACTCTAGAAGAATTCAGATTTTTAACACGAGAGTAAACGTAAAAAGAAGGTTTTACAAGACTCACGTTAACAATATTGCAGCAGTACGCACACAATCGAAGCGCAGTAAGGATGGCTAGTGTAACTAGCAAGAATACCACGAAAGCAAGAAAAAAGAAGTACGCTATTAACTATTAACGTACCTGTCTCTTCCGAAACGAATGAGTACGATGAGAGAGCTCTCTCTACCATCGACACTCCAAAGTCT
+
CCCC@C;66<>DDDCA@@CAAAAAA<BBB?CDGCCC?B?ABDBBBC@@@>@?A@B;;;;;*;5:CDCCFCEBCB=BBA@@@A2@B?B?BBC;BDF@CBBCDDD@@:@=@@<@AB?CCCCCCCCCCCCCCCBC@CCCC?CBCCAA@@>@AECC@BECCCCCC?CCBBBC@@@=@BA5999993:??>9:9999%9?;??>?CDFCC9998>@@295:CCBC@CB;;;BB?A@;;;0:?@<@CCCCBBBABACABBBBBAA@?===>><>BBBAA=??D<AA=A999
@ATNG8:00304:06560
GATGGTAGCGCACACATAGATACAGTACTCATTCGTTTCGGAAGAGACAGGTACGTTTAATAGTTAATAGACGTACTTCTTTTTCTTTGTCTTTCTGTGGTATTTCTTGCTAGTTACACTAGCCATCCTTACTGCGCTTCGATTGTGTGCGTACTGCTGCAATATTGTTAACGTGAGTCTTGTAAAAACCTTCTTTTTACGTTTACTCTCGTGTTAAAAATCTGAATTCTTCTAGAGTTCCTGATCTTCTGGATAGCGACGCGATATACTACCATCGACACTCAAAGTCT
+
55<<:>BCCB<=>CCCABBECCAA@A@9::59.449<6;;;:.5555559.555555)5.5:;;.:25555595559.54444$4:</56<<>4;559;49377(7>69853<C9=??@CCBB>AAA?B=AABCCCCC@CAAA?BBA@@ABBBBBBCCBBB>;;;?BB@C@CCABB@@?A=@;;;;;*;2;4;::::*9:?==5=40//0/0/77;<<<)79<66169>A=@@B::9?4:29@@999799D=@@AA@@@AAABCCDCCCCCCACBBBAA>>000>9A0;;
@ATNG8:00305:06586
GATGGTAGCGCACACATAGATACAGTACTCATTCGTTTCGGAAGAGACAGGTACGTTAATAGTTAATAGCGTACTTCTTTTTCTTGCTTTCGTGGTATTCTTGCTAGTTACACTAGCCATCCTTACTGCGCTTCGATTGTGTGCGTACTGCTGCAATATTGTTAACGTGAGTCTTGTAAAACCTTCTTTTTACGTTTACTCTCGTGTTAAAATCTGAATTCTTCTAGAGTTCCTGATCTTCTGGACGACGCGCACTGACACTACCATCGACACTCCAAAGTCT
+
@ACC@CAABCCCBBBBBCDCCCECDFFDEDBB@CCCC=BC@D@DCCBBCC@CCCCD@C@BCCC?C@CDDCCCCBB=>=>>>0>A?CBBC=BBBB@BCC?BB9;;ACBCACGCECCBB@BEC@B?CFEFBBBB?BB@@<@CCCCCCBCCDDCBABC@C@@>@C@D?BBBCBBBBC@D@@@@7@?B?BCDDE5CCBBB=BBBCCDCAAA@CLJ<CCBBB?B?BC@BBCC@@@?B@CCCBBA=AAA=BBBBBAAABBBBCCCCCCAA?@@@CBBACA@<@@9@B;;
@ATNG8:00311:06554
GATGGTAGTATAGAGCTCTACATAGTACTCATTCGTTTCGGAAGAGACAGGTACGTTAATAGTTAATAGCGTACTTCTTTTTCTTGCTTTCGTGGTATTCTTGCTAGTTACACTAGCCATCCTTACTGCGCTTCGATTGTGTGCGTACTGCTGCAATATTGTTAACGTGAGTCTTGTAAAACCTTCTTTTTACGTTTACTCTCGTGTTAAAAAATCTGAATTCTTCTAGAGTTCCTGATCTTCTGGATATGAGTGTCTCGTGCTACCATCGACACTCCAAAGTCT
+
BCDD=BBCCCCDCCCBAABCCCFCCCBBCBBD@BBAD=CC?B?BBBCCCC?CCCBB?B?BBCB>B<A@CBBBCBB?ACCCC2CC@CCAC=ABBB?BBB>BB>779B@@>ABBBFDAA>AAA=C<@@===>==:>>?A:>>@>>>>?AAAAB>>>><@@@>>>;><?CC@???8738@@CB6@:>:88888(8=:;;3;?A@A@A;<;078687%8;;<><@<AA=@@@A::;<A<BAAAAA<AAA;@@@@@@===@@AAA>==;;=;A???===?>>:>?7====
@ATNG8:00315:06592
GATTAGTCTCAGATAGTCTATAGTACTCATTCGTTCGGAAGAGACAGGTACGTTAATAGTTAATAGCGTACTTCTTTTTCTTGCTTTCGTGGTATTCTTGCTAGTTACACTAGCCATCCTTACTGCGCTTCGATTGTGTGCGTACTGCTGCAATATTGTTAACGTGAGTCTTGTAAAACCTTCTTTTTACGTTTACTCTCGTGTTAAAAATCTGAATTCTTCTAGAGTTCCTGATCTTCTGGCTCTCGTAGACAGATATACCATCGACACTCCAAAGTCT
+
BAA?CCDDBBBCCCCCBDCCDABBGGCCBB@BCC@CC@D@BBBBBCC?CACCE>B@B@@D@CACBBGCCHGD?A@@@@0@B=AADC=CCBD@BCC@CF?;;;C@A?ACCCCBCC@BBE@C@CDBBBBBC@BBCC?BBBCDCCAABBBAAB@@?A@A>@EAD?BBCBBBBDC@BAAAA9AIEACCCDB,BA<<;0;AABDCCAAA?AHEE5C;;;B@C@CC?BBEHBBB?@=@AAB@@=@AC@CCBBBCCBBBCCCCCDCBB?BCCCCBBBDA59959AAB
@ATNG8:00319:06584
GATGGTAGTGCGTGAGAGAGAGACCCAGAAGATCAGGAACTCTAGATGAATTCAGATTTTTAACACGAGAGTAAACGTAAAAAGAAGGTTTTACAAGACTCACGTTAACAATATTGCAGCAGTACGCACACAATCGAAGCGCAGTAAGGATGGCTAGTGTAACTAGCAAGAATACCACGAAAGCAAGAAAAAAGAAGTACGCTATTAACTATTAACGTACCTGTCTCTTCCGAAACGAATGAGTACACATCGTCGTGTCGTGCTACCATCGACACTCCAAAGTCT
+
BCCE>@ACBB@A;==@955<<<<>A4<;@466>=A<:>:666=>BBCC>:C9?A@?:>;>.@????BAACAA@?8>=;9444$44245::</<BB?AB@B;;9CCAC@CD@CBC?BBB;;;CBBCDCCCHCD?AABC@CCC@A@BB@C?C;;:;BDBBBDE?BABBBB?BD?:::ABA@@@:>==9999999%9<;<A@A@AAAA4937<<8-707>@AA=;;:AAA@>A=@CC;A@C=AABBBBBAAA@???>9999887<93346;;;444;;99.33(399:
@ATNG8:00325:06587
GATGGTAGATACTCGCTGATACACCCAGAAGATCAGGAACTCTAGAAGAATTCAGATTTTTAACACGAGAGTAAACGTAAAAAGAAGGTTTTACAAGACTCACGTTAACAATATTGCAGCAGTACGCACACAATCGAAGCGCAGTAAGGATGGCTAGTGTAACTAGCAAGAATTCCACGAAAGCAAGAAAAAAGAAGTACGCTATTAACTATTAACGTACCTGTCTCTTCCGAAACGAATGAGTACACACTCTCATATGACACTACCATCGACACTCCAAAGTCT
+
<<<<;>><AA@?C@@@A@BBBAABC=BCC@BABA@@<@=A@@@B@@<?B=A=@@?:9:99)9:=@/0/??;9?=37349999(44.56<<=2=>@966>=<<<9976:CC@BBB@CCCCCBCCCCCCB;;;;6;A@@;?@AA@@AB?B@C<;8;BABBCCC?CDBCBC=??=6164///66.6884333333$3838;<:<:=>;6;789;:1717<A@B?A@??999=A<AA@8@00*0;;/77;<<>::;==BC?AA?==@@@@<?>?>??@?@A?AC=A???
@ATNG8:00326:06555
GATGGTAGCACACGAGATCTCATCGTACTCATTCGTTTCGGAAGAGACAGGTACGTTAATAGTTAATAGCGTACTTCTTTTTCTTGCTTTCGTGGTATTCTTGCTAGTTACACTAGCCATCCTTACTGCGCTTCGATTGTGTGCGTACTGCTGCAATATTGTTAACGTGAGTCTTGTAAAACCTTCTTTTTACGTTTACTCTCGTGTTAAAAATCTGAATTCTTCTAGAGTTCCTGATCTTCTGGATATGAGTGACTCGTGCTACCATCGACACTCCAAAGTCT
+
344505BBACBCBCCBCCBBBBDIECCBCB@@>@CCC>CC@C@ABCBFCE@DECDC@B@BCBC?C?@ABCADBBBAAAAAA2@A?B@??:?CAA?BBB@CD>???CCC@BBAABCCB>BBC>A>ACBBBAAA?BCA@<@@???BA?>===AA>>>:=>><AA;A=AAA??AAAA<AAAAA5A<A8;<AAA.>==AA9A<;;=@AAAA:;<9<.<9:;B<@;=>=AAAAA??;?=DAAAA@7;;=<>AA??A>>>AAAAAAAA@==:<<<<;;;>=;:;A:AAAA
@ATNG8:00334:06555
GATGTAGAGAGACTGTAGCGCACCCAGAAGATCAGGAACTCTAGAAGAATTCAGATTTTTAACACGAGAGTAAACGTAAAAAGAAGGTTTTACAAGACTCACGTTAACAATATTGCAGCAGTACGCACACAATCGAAGCGCAGTAAGGATGGCTAGTGTAACTAGCAAGAATACCACGAAAGCAAGAAAAAGAAGTACGCTATTAACTATTAACGTACCTGTCTCTTCCGAAACGAATGAGTACGAGAGTCAGAGCAGAGCTACCATCGACACTCCAAAGTCT
+
BD@@@?@?CCBCBCCCCCC<;9@@:?BCA;;;BAA=B?CBAB;;;?BB?B>A@:97733$369><:>BBBBBD>BCCBBBA0@@;>7@@@7BCC?B?CCEECCC@B@CC@@A@?CBABBB;<<CCBCBCA@=ACBB@BBCC@@?B>A=AA@=ADBABCBB?BCBCBB@BC?@A@>988??9>88199999(9><?A;A;=76/-/6:://)/(.7>//+5>==>:A?A?BCC<BBB<@@BBBBBBB>@>AABB???B???AA?:5888>>:::::;AA:BCC@
@ATNG8:00335:06587
GATGGTAGCGCACACATAGATACAGTACTCATTCGTTTCGGAAGAGACAGGTACGTTAATAGTTAATAGCGTACTTCTTTTTCTTGCTTTCGTGGTATTCTTGCTAGTTACACTAGCCATCCTTACTGCGCTTCGATTGTGTGCGTACTGCTGCAATATTGTTAACGTGAGTCTTGTAAAACCTTCTTTTTACGTTTACTCTCGTGTTAAAAATCTGAATTCTTCTAGAGTTCCTGATCTTCTGGTAGAGCGTGCATATATCTACCATCGACACTCCAAAGTCT
+
55:<7<BDCBCCBBBABACCJEBBBCCCBCBB@BBCE>DE?C@BBBCGCD@B=<@@8B8@ABB>B@BAAACDDCC@@@?>>,;;6<ACB?CCBB@CBCACH?CBBDDC@CCDCCC;;:;AA?A@CCBBCBBB@CDCC?CCCCDC@@BCCCCCC@?>@CC?CC?B?CBBCBBBBC?B@@@@7@?B>BBECC0BA;;;0;A@ADCIBAA@EDHD3CBBCC@BACCACDECCCC@B@BBABAB?BBC@CCABABBBBCBAABAAAA@@<@:;;@@?BBBAGJ?C;;;
@ATNG8:00336:06552
GATGGTAGTATCTGCACACTCTGTCCAGAAGATCAGGAACTCTAGAAGAATTCAGATTTTTAACATCGAGAGTAAACGATAAAAAGAAGGTTTTACAAGACTCACGTTAACAATATTGCAGCAGTTCGCACACAATCGAAGCGCAGTAAGGATGGCTAGTGTAACTAGCAAGAATACCACGAAAGCAAGAAAAAAGAAGTACGCTATTAACTATTAACGTACCTGTCTCTTCCGAAACGAATGAGTACGAGAGAGCACACGTGTCTACCATCGACACTCCAAAGTCT
+
5::;7;BBBBBBCDDCBBBDBBBCC>BBB=AA:;;@2:25>?9:;A?AA:C?;;;@?DDD3C>AABBA@?>?:::5:///6::9)8807,333&333,3;888<833,35;785556;;;;CBAB?AACCCCBB>BEDC?CBBBBCCC@B@BBB?AAABAAAB?BCDCBA>AB?BBE@BB???:=@?>778899$:939?<@==BB<8:7:AAA=B?BAABB799AA::9@C?BBE>BCC?CCCBCCBAABBAAACCCBBBABCBB@@=ACBB@@??>>6;;3>>??
@ATNG8:00336:06560
GATGGTAGTACATGATAGACGACACCAGAAGATCAGGAACTCTAGAAGAATTCAGATTTTTAACACGAGAGTAAACGTAAAAAGAAGGTTTACAAGACTCACGTTAACAATATTGCAGCAGTACGCACACAATCGAAGCGCAGTAAGGATGGCTAGTGTAACTAGCAAGAATACCACGAAAGCAAGAAAAAGAAGTACGCTATTAACTATTAACGTACCTGTCTCTTCCGAAACGAATGAGTACAGAGAGTACGATATGTCTACCATCGACACTCCAAAGCTCT
+
<<<>ACCA@;>@ABBBCBBCBBBBC=@9;59556<=9=8;;9==9;448385>;::9999(>5>==A@6;;B@D4C@A@@??)>;6;599,5=9.55555B=9:89?A@9;;C>A:99A?556C@@A@?>@=A;<:>ABBBBCBB>B>BBB=BBAAB@;;7;CCCDC@A@<=00)/6::88:994;:?:?+@=7BB><<>?@@<@499??;>>@@;;929959><:7<7;@@5=>@499>>?:4478;;7=9999?773=>>7/,0/0/////37,77*73787
@ATNG8:00337:06561
GATGGTAGAGAGACTGTAGCGCACCCAGAAGATCAGGAACTCTAGAAGAATTCAGATTTTTAACACGAGAGTAAACGTAAAAAGAAGGTTTTACAAGACTCACGTTAACAATATTGCAGCAGTACGCACACAATCGAAGCGCAGTAAGGATGGCTAGTGTAACTAGCAAGAATACCACGAAAGCAAGAAAAAAGAAGTACGCTATTAACTATTAACGTACCTGTCTCTTCCGAAACGAATGAGTACGTGTGCGACGTGTCTCCTACATCGACACTCCAAAGTCT
+
;;BC@D@A;?>:>@?@;=CDCCGHC>CBB=A;;9>>5:9;;;=AAC?98587===??AAA1A>??798BBBBBB:;;44449$9=9=2555&59<8=B@>=@;@A=A>BA=B@?7??B<ABACCDDCC;;;B?;:9<8<<<@A?>?<@>@@?<?BC>??9949>?>??=8803884333:;,3383333333#73,3;::<>9>>;==525<38455:::5>>999;:9=<>??<>CC?A@BBB>>;@00/9;9//566669:?=;977655588848A4=222
@ATNG8:00338:06569
GATGTAGCTCGCTGATGATATCTCCAGAAGATCAGGAACCTCTAGAAGAATTCAGATTTTTAACACGAGAGTAAACGTAAAAAGAAGGTTTTACAAGACTCACGTTAACAATATTGCAGCAGTACGCACACAATCGAAGCGCAGTAAGGATGGCTAGTGTAACTAGCAAGAATACCACGAAGCAAGAAAAAGAAGTACGCTATTAACTATTAACGTACCTGTCTCTTCCGAAACGAATGAGTACATAGATATACGTATAGCTACCATCGACACTCCAAAGTCT
+
<<555:::9<<;555:?>>@BBCCDICC@BBCBBB?B?B?BBBBDC?BB@E@EBA999::)9<@BCBBBAAAAA9@@;;;;;*9;45.5<=2==@<>>996>>ED@B?BC@DDC;;:@AABBACA<;;CCBB?ABBB>AABBBCCB?B?C;;7;BABC@@?<>?>=?@<?>?BBA>?;73,37717889=.?A499BAA@@;<)/)/5763968=CA@<??>>>>>8?::>C<BBB@?@@CBBBBBCBBBBBCB=>>==;;;>?:=;::;9;<:<4<<4====
@ATNG8:00339:06550
GATGGTAGACACGTGTGCTCTCTCGTACTCATTCGTTTCGGAAGAGACAGGTACGTTAATAGTTAATAGCGTACTTCTTTTTCTTGCTTTCGTGGTATTCTTGCTAGTTACACTAGCCATCCTTACTGCGCTTCGATTGTGTGCGTACTGCTGCAATATTGTTAACGTGAGTCTTGTAAAACCTTCTTTTTACGTTTACTCTCGTGTTAAAAATCTGAATTCTTCTAGAGTTCCTGATCTTCTGGGTCTCTCTCTCACGCACTATCGACACTCCAAAGTCT
+
BBBC@CBABCC@@@C=:;BBDHBCBAA@BB;;:<CCC>BB?B>B@AAB@A=?AB;;99;@ABD@D?BABBBCBCB?BBDDD3A@>AABB<BBBC?A??9>=399@@AC@BBBBBB@B7><<9<8=A???>==:=@?C6;;;;;;;>@@AAA@@@@=@@@;@B=@7;;BDH>?>B;>====3=<>:;6767*6<:<<+//9///97555<;;;*9555=494=?6?><<8889;9>>A=>?7::<<6<=>?>?>?BC@@?AAAA@@@@???@?>8==5<<<=
@ATNG8:00346:06578
GATGGTAGATATATGCACGCTCTACCTGAAGATCAGGAACTCTAGAAGAATTCAGATTTTTAACACGAGAGTAAACGTAAAAAGAAGGTTTTACAAGACTCACGTTAACAATATTGCAGCAGTACGCACACAATCGAAGCGCAGTAAGGATGGCTAGTGTAACTAGCAAGAATACCACGAAAGCAAGAAAAAGAAGTACGCTATTAACTATTAACGTACCTGTCTCTTCCGAAACGAATGAGTACGAGAGAGCACACGTGTCTACCATCGACACTCCAAAGTCT
+
::7869;>>B=>?;;;;9655<<5:69@B;:99@@@?C@BBBBCDF@BC8:8:ABCJEED3C@BCHDDBCCBBB9B@;;;;;*;@=@5;;;4:B@=BCACCBBB@=@@@A=ABC@C@@@@@AABCDDEDBBB?BB::6;BBBDCCB?B?C;;7;CAAACCD@CCCBBA>AA?@@><?B?@@<>==9<;?>?.?D?BBBDFDCCC>?=>>CC9?;?@BBB>BBAADBB=A??@@;>@@<@@@CDCBBCAABBBCBAACCBBBBABB@CAAAABB>>?@EF>B999
@ATNG8:00303:06615
GATGGTAGGACGAGCGTCTGACGAGGTAACTCATTCGTTTCGGAAGAGACAGGTACGTTTAATAGTTAATAGACGTAACTTCTTTTTCTTTGCTTTCGTGGTATTCTTGCTAGTTACACTAGCCATCCTTACTGCGCTTCGATTGTGTGCGTACTGCTGCAATATTGTTAACGTGAGTCTTGTAAAACCTTCTTTTTACGTTTACTCTCGTGTTAAAAATCTGAATTCTTCTAGAGTTCCTGATCTTCTGGGCTGCGTTGATATGCGCTACCATCGACACTCCAAAGTCT
+
///;5:;:.4444444444;5//893//)/77/5.///9///)/5////444.5:5555)5.5999.5.5;999;55.59.55555$555)555<25555.555455.599;5616@===@>=86557?459:;;:;@9<<=?,00>>A999@@>==@?99.59727;*0)//79:<>>?<==>@@1;7;655955$59@@@799@@@B@A@A5;:::':==?@@C=BB;:99@@=?<A;?9999405@@>9;<<A<?9AD99955;596A:>?@??@@@A@=BB8A>?>
@ATNG8:00306:06622
GATGGTAGTGCGTGAGAGAGAGACCCAGAAGATCAGGAACTCTAGAAGAATTCAGATTTTAACACGAGAGTAACGTAAAAAGAAGGTTTTACAAGACTCACGTTAACAATATTGCAGCAGTACGCACACAATCGAAGCGCAGTAAGGATGGCTAGTGTAACTAGCAAGAATCCACGAAAGCAAGAAAAAAGAAGTACGCTATTAACTATTAACGTACCTGTCTCTTCCGAAACGAATGAGTACTGTATCTATGTGTGCGCTACCATCGACACTCCAAAGTCT
+
<>>>@BBBBBBCCCBBCCECCC;;<29CC?CBBB;:8:?CCBBEED@CD?C@CCA????6?9?@ABA::900(///////$//)/)444&5::5<===5559;454994:==<BCBBBBBCBACCBB;;;?@@BB000@A@<@@?A=@;969@??@@@?<A889??77837838888<39771333333#/:49///99866(/(/...(.435:::3888433:28499;1:89488899::::99///?@@@CC>==?==?05..5...333.5=0<454
@ATNG8:00311:06629
GATGGTAGTGTCATATGAGAGTGTGTACTCATTCGTTTCGGAAGAGACAGGTACGTTAATAGTTAATAGCGTACTTCTTTTTCTTGCTTTCGTGGTATTCTTGCTAGTTACACTAGCCATCCTTACTGCGCTTCGATTGTGTGCGTACTGCTGCAATATTGTTAACGTGAGTCTTGTAAAACCTTCTTTTTACGTTTACTCTCGTGTTAAAAATCTGAATTCTTCTAGAGTTCCTGATCTTCTGGGTCTCTCTCTCACGCACTACCATCGACACTCCAAAGTCT
+
55::5:<BAB?@;A<CDFBCBCCCCCBA@@;;4;@CC=BB@B?CBBCBBCACEDJD@C@CEEDACABCBCCCCCB@@@@@>,?@6;;BC<C@A@6;5>9=B69::9@B@BBCDDCAA?ACC?BACCCHCHCC?AACB@BCCCCCCCCCBBCCCDD@CA@?@C@C@BBCCCCBCD@DBBBB9A;@;;;:;:*:A@@@;BBB;;;BBCC?BBBB0BCCAA?A@CC@CBDCCCC@C>@@BBBB>AABC:;<GJCCBE@@;;;AA@@;;4;;??@;=<99.99,9?>?
@ATNG8:00315:06648
GATGGTAGTGCGTGAGAGAGAGACCCAGAAGATCAGGAACTCTAGAAGAATTCAGATTTTTAACACGAGAGTAAACGTAAAAAGAAGGTTTTACAATACTCACGTTAACAATATTGCAGCAGTACGCACACAATCGAAGCGCAGTAAGGATGGCTAGTGTAACTAGCAAGAATACCACGAAAGCAAGAAAAAGAAGTACGCTATTAACTATTAACGTACCTGTCTCTTCCGAAACGAATGAGTACGAGAGAGCACACGTGTCTACCATCGACACTCCAAAGTCT
+
BCBC?C>BB===>BDCDCDECA@BB=CBB@CECCAA<@9BBCDCCC?CC@CGCBA?????.??BBCBABBBBBB9?>;;;;;*;C<>5;;;*::949BCCICEJF@D@CB>ABD@BBBCCBBBCCCCCCCCC?BBBD?BBAABBBD@B?BBB?CEBBBCDD@CBBAAA?AB>BBB>AADCC>AAA?BBCCC3BA>ABCCCAABB?B@BA>><@<@BB@@>@BBBAAA?B?CDD=CCC?BBCBBBCBBBBBBBBBBBAABB999BB?BB@@>>>AAA;AD:B===
@ATNG8:00323:06601
GATGGTAGGCACTGCGCACACATCCCAGAAGATCAGGAACTCTAGAAGAATTCAGATTTTTAACACGAGAGTAAACGTAAAAAGAAGGTTTTACAAGACTCACGTTAACAATATTGCAGCAGTACGCACACAATCGAAGCGCAGTAAGGATGGCTAGTGTAACTAGCAAGAATACCACGAAAGCAAGAAAAAGAAGTACGCTATTAACTATTAACGTACCTGTCTCTTCCGAAACGAATGAGTACTACTCTCAGAGACACACTCCATCGACACTCCAAAGTCT
+
BBDD@CCC?B;66BCBBBBCCBAAA;BAB>BBBCBB@B?DCCB@BE@CB@C@CCCCCCCC5C?BBBBBCBBBBA9?=@@@@@,>A=>9AAA3A<;7<BCBCCCCC@C@BB@BBB?BC?@ABGFFDDDCDDCB?@@<<,00;;@@BC@C@C;;;<DCCCCBBABBBDCB?CC???@>BBBCD=BBC@BBBBB3BC?BBBDB@@AA=A<@>=>9=8=8;::6:AA@CBB>A>BBC>AAA@BBBBCCCBBBC999BB@??BB>>=??=BAA:::A<<<;AB:CAA@
@ATNG8:00324:06627
GATGGTAGCGCGACGAGCGTAGACCCAGAAGATCAGGAACTCTAGAAGAATTCAGATTTTTAACACGAGAGTAAACGTAAAAAGAAGGTTTTACAAGACTCACGTTAACAATATTGCAGCAGTACGCACACAATCGAAGCGCAGTAAGGATGGCTAGTGTAACTAGCAAGAATACCACGAAAGCAAGAAAAAGAAGTACGCTATTAACTATTAACGTACCTGTCTCTTCCGAAACGAATGAGTACGTGTGCGACGTGTCTCCTACCATCGACACTCCAAAGTCT
+
BBCC@CBDBBB;;;CCBCBDAA999):AB=BCCC@A?AADCBBBBA@CC@G@CCB?????.?@AABBBA@ACCD;A@;;;;;';?<?>BCC9DFCACCCCCCBBA?C@CC@BBB?BCCCCCCCCCCCBBCCC@CCCC?CBCCA@?@<@<@@@?CDCCCBBB?CCCCCC@BB>BA@<@@>??:=BB?BCDDC2BA?ADABBCDBB;><>>>>1938@CAA?A@?@@??;?9<>>9?@?>@BBCCCCAABBCDBBB@?;@@==9=;;6;AAA>>>@@B<@@:@;;;
@ATNG8:00327:06642
GATGGTAGCAGACGTGACAGAGCGCCAGAAGATCAGGAACTCTAGAAGAATTCAGATTTTTTAACACGAGAGTAAACGTAAAAAGAAGGTTTTACAAGACTCACGTTAACAATATTGCAGCAGTACGCACACAATCGAAGCGCAGTAAGGATGGCTAGTGTAACTAGCAAGAATACCACGAAAGCAAGAAAAAAGAAGTACGCTATTAACTATTAACGTACCTGTCTCTTCCGAAACGAATGAGTACGTGTGCGACGTGTCTCCTACCATCGACACTCCAAAGTCT
+
=>>A:>===@<<<=======@<<<A;?>>:=BCCCD@C@BCBBCCC>@@=@9<@8333333#3499:;;;===AD>97;6==;(<<39499=0=AA>BCDCCFEBB@C@CC@CCB@BBCCDCCCBAABBBBBB?BBBC@BBBDCCCB?B@BBB?BC@@@CCC@BCBBBA>@@;??@<@?@@B=>=><8899::%:<;<97:CCCAA><::7;;7>=ACD@@>@ACAABB>?=?@D=BCB>BABBBCBBBCBABBBBBBCCA;;4:8818>>>>>>@@B<BC>B;:;
@ATNG8:00332:06645
GATGGTAGAGAGAGCTCTCTCATCGTACTCATTCGTTTCGGAAGAGACAGGTACGTTAATAGTTAATAGCGTACTTACTTTTTTTTTGCTTTCGTGGTATTCTTGCTAGTTACACTAGCCATCCTTACTGCGCTTCGATTGTGTGCGTACTGCTGCAATATTGTTAACGTGAGTCTTGTAAAACCTTCTTTTTTACGTTTACTCTCGTGTTAAAAAATCTGAATTCTTTCTAGAGTTCCTGATCTTCTGGTGAGATATGCATGATGCTACCATCGACACTCCAAAGTCT
+
<99E@BBBCCCBBBB;66?>C>DC>666<;;97@99906>9>8A;69ABB?BABCC@E?BBBB7;55;@AA@@<;+//////////"/8;;5:==8(//-(-2,5-----(-6699::94833,3,33//8///(/8661878@@@AA;:::9:>@@<@AA=AA<>:==?=:::9:477966+6272252222#28557-58=>:97:66+22222#25579883333(3999<==6;58///=939:;5888=<@BBBBBBBBCFDBBB?A@A@@@@:9:3::,8:88
@ATNG8:00335:06607
GATGGTAGTGTCATATGAGAGTGTGTACTCATTCGTTTCGGAAGAGACAGGTACGTTAATAGTTAATAGCGTACTTCTTTTTCTTGTCTTTCGTGGTATTCTTGCTAGTTACACTAGCCATCCTTACTGCGCTTCGATTGTGTGCGTACTGCTGCAATATTGTTAACGTGAGTCTTGTAAACCTTCTTTTTACGTTTACTCTCGTGTTAAAAATCTGAATTCTTCTAGAGTTCCTGATCTTCTGGGTGTATCAGCGAGTATCTACCATCGACACTCCAAAGTCT
+
:;:<7::::<:979///99<<A>BCCB@B@@>:>9:9/9><<855555:<7:;;9949.55;=7;7<@;;;====15/999(77)///::378:=.449.447;;;<<>46666A;A?=@>>6;499AAAACC@AAAB>A@@@B@A;:9@@A===>:A00,/;5;49;<555>9929>==8=:>:9;;;;*;>>@@000?CCCCBBB@BBBB+96?AA6@.95.55<<6668<8<>=>9925@=;4==669@@@999@A@@@@::49956@=CCDD?DD=@@A?
@ATNG8:00335:06608
GATGGTAGCACACGAGATCTCATCGTACTCATTCGTTTCGGAAGAGACAGGTACGTTAATAGTTAATAGCGTACTTCTTTTTCTTGCTTTCGTGGTATTCTTGCTAGTTACACTAGCCATCCTTACTGCGCTTCGATTGTGTGCGTACTGCTGCAATATTGTTAACGTGAGTCTTGTAAAACCTTCTTTTTACGTTTACTCTCGTGTTAAAAATCTGAATTCTTCTAGAGTTCCTGATCTTCTGGGTCTACGCTCGTCGCGCTACCATTCGACACTCCAAAGTCT
+
CBCC?CCDBBBB@;66@CCEGBBBBBBBBCBB?BBBB>CB@C::;@@@@A=ACDCC@B>@@BB?C=@?@@A@ABA?===??,=?>>9::,7=>>7???;@@-000>>?<:>>@BAAB?AAA?A?BAAA@@==;?AA@<??DAAA@@@?888A<<<186:488/6-59;<::;55-25577*749-55777)7:@A=055622279;A;AAAA/>;;:858;@A;A:95577287;=A<;<59:9:0;:<====;;;>>>::///9777069<<>?>>8<<5<?@<
@ATNG8:00348:06648
GATGGTAGAGAGACTGTAGCGCACCCAGAAGATCAGGAACTCTAGAAGAATTCAGATTTTTAACACGAGAGTAAACGTAAAAGAAGGTTTTACAAGACTCACGTTAACAATATTGCAGCAGTACGCACACAATCGAAGCGCAGTAAGGATGGCTAGTGTAACTAGCAAGAATACCACGAAAGCAAGAAAAAGAAGTACGCTATTAACTATTAACGTACCTGTCTCTTCCGAAACGAATGAGTACTATGTAGAGCTCTATACTAATCGACACTCCAAAGTCT
+
955>7;;<BBCCC@@A@@?CBCCCB>BCD@BBA@;;5;5:9@@@>@:?>9>;@@AAABBB3B?BBBBBBBAAA@8?@;;99*4;5:.555&99=9;;AAAAB;;69;??>@A<????BA@ACCCBBCCA@@@C@A@?AAABBBDB?C@BBE@CCEDC@@?<??AACA?BB?BB=>==;;:3:871;;<<<,;?99773;855>9@6;;:A=B=B>B;;8;AAA???;?:<<=9??@=ABBBBC>@>BBB@@BA<9<<>=:::B688>858>>?;AA:>>=<
@ATNG8:00349:06609
GATGGTAGAGTACAGTGTAGTAGACCAGAAGATCAGGAACTCTAGAAGAATTCAGATTTTTAACACGAGAGTAAACGTAAAAAGAAGGTTTTACAAGACTCACGTTAACAATATTGCAGCAGTACGCACACAATCGAAGCGCAGTAAGGATGGCTAGTGTAACTAGCAAGAATACCACGAAAGCAAGAAAAAGAAGTACGCTATTAACTATTAACGTACCTGTCTCTTCCGAAACGAATGAGTACGTGTGACGTACGTGAGCTACCATCGACACTCCAAAGTCT
+
;;;>@CBABCCDDBBBDDCBCCCBB@BCDAEDCC9::;=@@BCCCC@BB?B>AA@99999)9?ABCCCB@A987)8>@@@AA2@A@@5;;;&9AA>CCCCCCCDC@C@@@>@CCACCC@BBCCCCCDDDDCB?CCBB@BCBBCCBB>A=A@@=@CCCCCCB?CAAACC?CC?CBB?BBABB=A??;?EBBB3BC?C@@@DC@@@<@<@@@B<@<>A@:;6;A?@ABB?A@ABB=BCBACBBABBBBBBBBAAABBBBABBDCC9999AAABBCCAA7990==>?
@ATNG8:00303:06673
GATGTAGTACATGATAGACGACACCAGAAGATCAGGAACTCTAGAAGAATTCAGATTTTTAACACGAGAGTAAACGTAAAAAGAAGGTTTTACAAGACTCACGTTAACAATATTGCAGCAGTACGCACACAATCGAAGCGCAGTAAGGATGGCTAGTGTAACTAGCAAGAATACCACGAAAGCAAGAAAAAGAAGTACGCTATTAACTATTAACGTACCTGTCTCTTCCGAAACGAATGAGTACGTGTGCGACGTGTCTCCTACCATCGACACTCCAAAGTCT
+
DBBBBBBB>=BCCECBBBC;;;BD@BBFACCCCCC@C@CDBBCCC@CC?B?CBCCCCCC5B@CGCECCCCCBB;AB;;;;;*;@=@=A@@4@@@=@BBCCBB;;9;?CC?C@@@@DEGCCBBBBCBBBCCF@CCCC@CCBBBBBB?B?CCCACCCCCCCC@BBBCCC@CD@CBB?BBBBB>BA@=@@@@@2@A?BBBBBBBBB?B?BBCC?C@CCB;;:;BBAABB;@<@AA;ACC@BACCCEBAAABAAAAA???AABB?B??;?A@@AAABB?=CC>B999
@ATNG8:00304:06664
GATGGTAGGTGCACATTAGTGTATCCAGAAGATCAGGAACTCTAGAAGAATTCAGATTTTTAACATCGAGAGTAAACGTAAAAAGAAGGTTTTACAAGACTCACGTTAACAATATTGCAGCAGTACGCACACAATCGAAGCGCAGTAAGGATGGCTAGTGTAACTAGCAAGAATACCACGAAAGCAAGAAAAAGAAGTACGCTATTAACTATTAACGTACCTGTCTCTTCCGAAACGAATGAGTACGAGAGTCAGAGCAGAGCTACCATCGACACTCCAAAAGTCT
+
;;>=?CAA?BCB>=>>@BBBBBCCD=AAA?BAA@@@6;5;AA?@?B<?>?B?BBA@AAAA0@000//9:78=:::5::=??>?+:938,333&3774334:989//(/38858875;889;666<BBBBBBBB?BBBB?BCB@A;::;?>B;;:;CCDDEBA@DBBAAB@BB?ABB?B<<8;38886@CCCC2CC?CAABBB>=?:?6<<<99979<@?@=@A@>??@7958AA9A9997@@A>>@BCBBBBBBBBBBDBB@@@00,09::;;;=;;0888)9??>
@ATNG8:00305:06659
GATGGTAGTGCGTGAGAGAGAGACCCAGAAGATCAGGAACTCTAGAAGAATTCAGATTTTTAACACGAGAGTAAACGTAAAAAGAAGGTTTTACAAGACTCACGTTAACAATATTGCAGCAGTACGCACACAATCGAAGCGCAGTAAGGATGGCTAGTGTAACTAGCAAGAATACCACGAAAGCAAGAAAAAGAAGTACGCTATTAACTATTAACGTACCTGTTTCTTCCGAAACGAATGAGTACGAGAGAGCACACGTGTCTACCATCGACACTCCAAAGTCT
+
<<<<?CD@@?BBBBCLHCCCCCBCB:BBB=BABB;;157<@BCBBC@DD@C@CEBBCCCD+<>B?>>?B??::9+99;;???,;9442444&5::4;@CCECCBB5;6;A<@;;4;CB@@@BBCDCHC;;;:@CAAB:;;@@@?>?5;5;;;29??<?A?A<ABBBBB?BC@BBB<@@?AC:<><<=<???.>A=B==8?>=BB>B<>99926495>>:5:;;<5<=8<?BBB<B@A<??>>>BABBBBBB@AAAA@AA?=>>CC799BCA@AA@@;@A:ABBB
@ATNG8:00306:06656
GATGGTAGCAGACGTGACAGAGCGCCAGAAGATCAGGAACTCTAGAAGAATTCAGATTTTTAACACGAGAGTAAACGTAAAAAGAAGGTTTTACAAGACTCACGTTAACAATATTGCAGCAGTACGCACACAATCGAAGCGCAGTAAGGATGGCTAGTGTAACTAGCAAGAATACCACGAAAGCAAGAAAAAAGAAGTTACGCTATTAACTATTAACGTACCTGTCTCTTCCGAAACGAATGAGTACTGCGTCTCACTCTCGCCTACCATCGACACTCCAAAGTCT
+
;;;>?>>==<<<=<<<=<555:9A?9A9:5555;--(-0-------(496:6;;:?:CCC+;48==00/66666.68:::::(99.5.5>>0===7<<@>==<9:859==;;;=8<<<55566<<665>55404444055>?@@AB?@?>:905<:;;;<?6=99;8;67727;94::::=53333//////#/84//(//89722+2+2522+24225;=58:9833328-3380833,3777933378355;;=;;;<<<<7;;<7;888;93333.3;3::88
@ATNG8:00306:06666
GATGGTAGCGCACACATAGATACAGTACTCATTCGTTTCGGAAGAGACAGGTACGTTAATAGTTATTAGCGTACTTCTTTTTCTTGTCTTTCGTGGTATTCTTGCTAGTTACACTAGCCATCCTTACTGCGCTTCGATTGTGTGCGTACTGCTGCAATATTGTTAATGTGAGTCTTGTAAAACCTTCTTTTTACGTTTACTCTCGTGTTAAAAATCTGAATTCTTCTAGAGTTCCTGATCTTCTGGATAGCGACGCGATATACTACCATCGACACTCCAAAGTCT
+
:<;;=A;5;@<?>@B;9;@AAA:99;;99<590959>5??<@9;;;666649A@;;99:BBCEABB@CBKE@A@D;:;EEE5CC@;::BB<BBAB?@@@<@C@;;:BBGGCBBCAAAC?BCI7;8<CCBABAE@DDCC@BBCCEBBBBBBBCB@AAAHGI@EE@E@BCHGDCCBB?A@DCD9A=A=;;;;;*;???>9?@??==9;3717333$3333;-3-4403==<8887=8<=9;//*//;5:?BBBB@@@@ABBBBBCC@?<????ABCCC@@@@8A000
@ATNG8:00308:06678
GATGGTAGATACTCGCTGATACACCCAGAAGATCAGGAACTCTAGAAGAATTCAGATTTTTAACACGAGAGTAAACGTAAAAAGAAGGTTTTACAAGACTCACGTTAACAATATTGCAGCAGTACGCACACAATCGAAGCGCAGTAAGGATGGCTAGTGTAACTAGCAAGAATACCACGAAAGCAAGAAAAAGAAGTACGCTATTAACTATTAACGTACCTGTCTCTTCCGAAACGAATGAGTACGAGAGAGCACACGTGTCTACCATCGACACTCCAAAGTCT
+
::>@?BBCCCFDC@AACCCBBB:999;CCACDEE;97;=AAABCCB@CC?C?CGBBBBBB2B@CCCABBCCAA@8>?;;;;;*;C=B?BCC;CCC@CACABBC@@=B@CB@DCC?CCCDDDBBCCCCCECBB@BCBB@BABCBBBB>B?CCB?CCCBBBBC?BBCCBB?BC?CCC>AABCF@BBB?BCCCB3BB?BBBBCBBB@595;=??<@<@AFCC?BCBBBAA>A@BBC>BBC@BBBCBBBBBBBBBBDBB>>>BBBBBBB?@AB?>>>==A<@@:@>:;
@ATNG8:00311:06678
GATGGTAGCTCTGCTCTGACTCTCGTACTCATTCGTTTCGGAAGAGACAGGTACGTTAATAGTTAATAGCGTACTTCTTTTTCTTGCTTTCGTGGTATTCTTGCTAGTTACACTAGCCATCCTTACTGCGCTTCGATTGTGTGCGTACTGCTGCAATATTGTTAACGTGAGTCTTGTAAAACCTTCTTTTTACGTTTACTCTCGTGTTAAAAATCTGAATTCTTCTAGAGTTCCTGATCTTCTGGATACACTCATGTGCACCTACCATCGACACTCCAAAGTCT
+
BBCC@DCBBB>CCBBBBCDECECCCBBBCB@@>@CCC>CC@C@CCC@@BD@CCCCC@C@DCDC?B?BIKICCDBC>;;;;;*9A;BCCD>CCAC=B@A=;;5;:;CDEGICCDDGCB?CDD@C@CEDCBBBB?BBCC@CCCABABBBEBCBBA@>:@;:6<E?B@A@ABBBCCD>B;;;;-;;A=BCKIF2CB;;<7;EHHGEEBBB@CCCC2B@AAC@C@DD?BBCAA@A>A?ACBEBB?CDD?AACBBBCCCBA@AA::7:BA=ABAAACCA@@=AA<000@
@ATNG8:00311:06686
GATGGTAGTATATCGCGTCGCTATCCAGAAGATCAGGAACTCTAGAAGAATTCAGATTTTTAACACGAGAGTAAACGTAAAAAGAAGGTTTTACAAGACTCACGTTAACAATATTGCAGCAGTACGCACACAATCGAAGCGCAGTAAGGATGGCTAGTGTAACTAGCAAGAATACCACGAAAGCAAGAAAAAGAAGTACGCTATTAACTATTAACGTACCTGTCTCTTCCGAAACGAATGAGTACTGTATCTATGTGTGCGCTACCATCGACACTCCAAAGTCT
+
BBBC@CDCC>CCCBBDDDCCEBBBC@C@A=@BAAB@6;6:BCBCBCADF?A?BBBABDEC5C@CDCBCCDD@@@;@ABBEED1BA>>4:;;6;BDABBBIGGDBB@B@CC@CBB@BAACDCCCCCCCCCBBB@CBBC@CBBBBBBB@C?C??>@CCCCACC?CAAACCABB?BBB;??AAA;AAA=ABABB3BC?AABBBBCCA7:6:;??;@;?A@;;8;A???@@<?<@AA=DBC@CBBBBCEBBBBBBBAAAACAABCCC?;7:>AB>>>A==8=>6B:::
@ATNG8:00313:06653
GATGGTAGTGTGTCTCTGAGAGTAGTACTCATTCGTTTCGGAAGAGACAGGTACGTTTAATAGTTAATAGCGTAACTTCTTTTTCTTTGCTTTCGTGGTATTCTTGCTAGTTACACTAGCCATCCTTACTGCGCTTCGATTGTGTGCGTACTGCTGCAATATTGTTAACGTGAGTCTTGTAAAAACCTTCTTTTTACGTTTACTCTCGTGTTAAAAATCTGAATTCTTCTAGAAGTTCCTGATCTTCTGGCTCTCGTAGACAGATATTACCATCGACACTCCAAAGTCT
+
::<<9<B::6?AAA;55<>=<>ABBAA>>;;?<@BED<CA7;5;;;;9>D:::5555)5499994;5;99<955.59799999(555)5<>>6==9727//)/7)//;;;;:?;<<B<<<:>@?;><A@@:;:9949??>:@??996<<===;;;<:;5;::5;;8=8=A95999994955555$5.5499999$55?==4>65595555549999(55555./5;;5/----(-507277<9::5::<6;;666===@=BB<@?BB<::6;A@?@>@@>?9??9@BAA
@ATNG8:00314:06666
GATGGTAGAGTATCATGTGTATCTCCAGAATATCAGGAATCTAGAAGAATTCAGATTTTTAACACGAGAGTAAACGTAAAAAGAAGGTTTTACAAGACTCACGTTAACAATATTGCAGCAGTACGCACACAATCGAAGCGCAGTAAGGATGGCTAGTGTAACTAGCAAGAATACCACGAAAGCAAGAAAAAAGAAGTACGCTATTAACTATTAACGTACCTGTCTCTTCCGAAACGAATGAGTACTACTCTCAGAGACACACTACCATCGACACTCCAAAGTCT
+
;;@@?CCBBBBBBBBBBBCBCBC@@:@:;8;BBBBA?B?BCBBAA=@@=B?BDDBBEED5C@CCCBBBBBEFF:A@;;;;;*;;55=@DD2EBB@CCCCCCCCB@C@CC?BCC?DCCCABBBDDDDBAACCACCCDABBBBBBBB?B?BBB@BCBBBDBC?BAAACC@??=?BC;>@:::,7<<99999:9%:787A=B>=@=:,/*/9/0(0)0;ABC@BBBBC@@;@=?@@9?AB?CBCCBBBCBBBBBBBBBBBCBCCBBBA>AAA?889<>>198-;AA@
@ATNG8:00316:06673
GATGGTAGACATATCGTTACTCTCTGTACTCATTACGTTTTCGGAAGAGACAGGTACGTTAATAGTTAATAGCGTACTTCTTTTTCTTGCTTTCGTGGTATTCTTGCTAGTTACACTAGCCATCCTTACTCGCTTCGATTGTGTGCGTAACTGCTGCAATATTTGTTTAAACTGTGAGTCTTGTAAAACCTTCTTTTTTACGTTTACTCTCGTAGTTAAAAATCTGAATTCTTCTAGAGTTCCTGATCTTCTGGCGTCTCTGTCACGTCTGCTACCCATCGACACTCCAAAGTCT
+
::5<7<A:99;97:>00)/9777<=6666</0/)//////&/93:8<<<BBAC@D@@@A>A?:98A8@7;;AAAAA?@:@ABAA3BB?BCCC>A:892989/8>;<8=BBB?B999A>?;175?=A=AA>><<;289<;9999::779:59>888:7949;<;3765(55'255877722//35555+5(.(......#.556938973336...3.3;;;)55568494.-(---,777(.(.352226;7728...35335555675=>::9;:.96555599:828908888
@ATNG8:00319:06676
GATGGTAGCTCTGCTCTGACTCTCGTACTCATTCGTTTCGGAAGAGACAGGTACGTTAATAGTTAATAGCGTACTTCTTTTTCTTGCTTTCGTGGTATTCTTGCTAGTTACACTAGCCATCCTTACTGCGCTTCGATTGTGTGCGTACTGCTGCAATATTGTTAACGTGAGTCTTGTAAAACCTTCTTTTTACGTTTACTCTCGTGTTAAAAATCTGAATTCTTCTAGAGTTCCTGATCTTCTGGCGCTCTGTCACGTCTGCTACCATCGACACTCCAAAGTCT
+
34::7;@;?BBCDDDDC@AACGHCBCCBBDCC@BCCD?DM@B@BBCCCEC@CCCCEAGACBCC?C@FECCABBDD?;;;;;*9A=BLDE?EDAA?BBA=@C6;;BBBC@BBAABBBD@CCC@D@DEBCAA@C?CBBB?CCCDCCBBBCCECB@@@?B@@<@C?B?BCCBCCCCB>B;;;;.;>C>AAAAB,ACACC>ABBBBGCBBB?CBBC3ABBBB?BABB@CCBDCCC?C@CEECDEDCBD@BBBBCCCBCCCCCD@@@B@@=@@@@FDBBBC?BA=AB??
@ATNG8:00328:06695
GATGGTAGTGTCATATGAGAGTGTGTACTCATTCGTTTCGGAAGAGACAGGTACGTTAATAGTTAATAGCGTACTTCTTTTTCTTGCTTTCGTGGTATTCTTGCTAGTTACACTAGCCATCCTTACTGCGCTTCGATTGTGTGCGTACTGCTGCAATATTGTTAACTTGAGTCTTGTAAAAACCTTCTTTTTTACGTTTACTCTCGTGTTAAAAATCTGAATTCTTCTAGAGTTCCTGATCTTCTGGGATGTGTGCGCAGTGCCTACCATCGACACTCCAAAGTCT
+
<<<C@BA@B<BCCBBCCB@ABB@>>=;;;@9:.98>=6<B<@<?BCBBBA?@@@00+/499<B?CABBB@B:;5@795555$44.4455)4;4969@B=9;4:A@AAB?BCCEDCBB>BBA5;6;BBCBCAA>ACCCADBBBCCCCDBCCFCCBB?CBB@BB@C@CC?BBABCA>A;;;;;'95@4944444#4;444/5:;;9::88838888'9595=8B>BB?BBBBAAA?A?ACDDCC900@@8@000;=>:9:A<<<=<<<<<=:::<==;;;8=@9@A??
@ATNG8:00334:06692
GATGGTAGCACGACACGACGATGTGTACTCATTCGTTTCGGAAGAGACAGGTACGTTAATAGTTAATAGCGTACTTACTTTTTCTTGCTTTCGTGGTATTCTTGCTAGTTACACTAGCCATCCTTACTGCGCTTCGATTGCGTGTGTACTGCTGCAATATTGTTAACGTGAGTCTTGTAAAACCTTCTTTTTACGTTTACTCTCGTGTTAAAAATCTGAATTCTTCTAGAGTTCCTGATCTTCTGGGATGTGTGCGCAGTGCCTACCATCGACACTCCAAAGTCT
+
;@CC;@B>BBA966<A@<<666=BBBA@@@9:.:::9)95.549;9=;>>;>@@;;4;=A@CD@C@BBBA@:;/0)//999:+9968733(3:9708=>:9:49??=;>=AA@ABB??;<AB=A?BBAB>====B@@@;>==A====@E???@@@?;;;;:>>:?:===;;;@BB:>>>>?2?:?;??>>>/>>>??8?@@;;;=?;;67==<,9///=6=6@@;@>=<>::5:8<AAAAB>:::<2;///;<;::;A;;;>=@@@=;;:;@@AA??;?C;B;;;
@ATNG8:00341:06655
GATGGTAGAGTATCATGTGTATCTCCAGAAGATCAGGAACTCTAGAAGAATTCAGATTTTTAACACGAGAGTAAACGTAAAAAGAAGGTTTTACAAGACTCACGTTAACAATATTGCAGCAGTACGCACACAATCGAAGCGCAGTAAGGATGGCTAGTGTAACTAGCAAGAATACCACGAAAGCAAGAAAAAGAAGTACGCTATTAACTATTAACGTACCTGTCTCTTCCGAAACGAATGAGTACGAGAGAGCACACGTGTCTACCATCGACACTCCAAAGTCT
+
448:3;BBBBCCB;;666>66666>295;5555>>>@C@CBBBCCC?BB?B@CCDCCCCC5B>BBBCCDCCCCE;BB:::::*;B>B;A@A0@CC@@BBBBBBDD@C?AA?CCC@CCBBBBBBBBBDDCCCB@CDDD?BBCCCCBB?B@BAB>BCCCDCCB?BCCCBB@BB?BBB=@@8882:BB?BBDED3BB?BBBBCCCCD>A>ABBB>A>=@CCD?BA@@@BDAD?BBC>CED@CCCCBBBBAAAA@@CBA?>>BA@@A8979@@@AAABBB@BB=B9::
@ATNG8:00348:06691
GATGGTAGTCTCAGATAGTCTATAGTACTCATTCGTTTCGGAAGAGACAGGTACGTTAATAGTTAATAGCGTACTTCTTTTTCTTGCTTTCGTGGTATTCTTGCTAGTTACACTAGCCATCCTTACTGCGCTTCGATTGTGTGCGTACTGCTGCAATATTGTTAACGTGAGTCTTGTAAAACCTTCTTTTTACGTTTACTCTCGTGTTAAAAATCTGAATTCTTCTAGAGTTCCTGATCTTCTGGGTCTCCTCTCACGCACTACCATCGACACTCCAAAGTCT
+
@BBB?BBBBBABBCDCEC@BBCCCCCCDCDBB?BBBD>CD?D?DCCCCBB@CCCBB@C@CCCC@D?CBCB>????9<ABCB5BC?CBDF?BBAB?ADB@AA000AA@B@BBCC@@AB>@@D>@?ACBBDC;;;;DCEADCCCCDDBCBCBBBBBB?@@@=@C?C@CABBBBDGGACBBCB:C@C?C@AAA,A@ABB<BCCCCBCBCCACCCC5C@@AB@B?CD@CCCCCAA@C?BBDCCC>@@II?DAAA@DCBBCCCBBBBBB?A@@@AABCAA?AA<A999
@ATNG8:00301:06710
GATGGTAGCGAGCGAGTGTGTATACCAGAAGATCAGGAACTCTAGAAGAATTCAGATTTTTTAACACGAGAGTAAACGTAAAAAGAAGGTTTTACAAGTCTCACGTTTAACAATATTGCAGCAGTACGCACACAATCGAAGCGCAGTAAGGATGGCTAGTGTAACTAGCAAGAATACCACGAAAGCAAGAAAAAAAGAAGTTACGCTATTAACTATTAACGTACCTGTCTCTTCCGAAACGAATGAGTACCTCTCAGACGCTCGTCCTACCATCGACACTCCAAAGTCT
+
744505<<=;<;=@<<ABEBAB;;;:;@@=<<<<AB@C?BBAA?;:248-717<:555555#5.5;;;<;A:;9>6==AB>>>+>C;@:BB@6@>@:>955;99555)58>>8;;;7;::<;:8:00///:7774;==>9BBABCB@@<@=A;;46;666==>8<<=>??<>>:>:968ABAA;;8718798999#87537,7;7973703,7;>:6;6;795;8>=>>?:@;<8==>3;0/)//;::<?9<<;:9998888::::6::;6888:::;55208;1:333
@ATNG8:00301:06728
GATGGTAGTAGTACACTAGTCATACCAGAAGATCAGGAACTCTAGAAGAATTCAGATTTTTAACACGAGAGTAAACGTAAAAAGAAGGTTTTACAAGACTCACGTTAACAATATTGCAGCAGTACGCACACAATCGAAGCGCAGTAAGGATGGCTAGTGTAACTAGCAAGAATACCACGAAAGCAAGAAAAAGAAGTACGCTATTAACTATTAACGTACCTGTCTCTTCCGAAACGAATGAGTACGAGAGAGCACACGTGTCTACCATCGACACTCCAAAGTCT
+
?@@B>AABBCCB=?CDDDDBCCBBB?CCC=@@AABB>B>BCCCBCCACCAL@DD@@@BBB2B>ABCCCBCDAAA<AABC@@?+;@<>7@@B9BCCB;;;GFBBBDAB@BC@CCC@BBACDDDDBBBCDCCCB?ABAF?BBAA@@?B>A?B@A?ACCCCBDC?CDCCBB?CC?BBB>BB???:@B@>BCDDC3CB?@?@CDF?>>;>7;;CF8;78AA??=?BBBBBE?B?BBB>CCE?BBBBBBBCBBBBBBBBB>>>CB@=>::5:@@@@?@@@@<BA:A@>>
@ATNG8:00303:06721
GATGGTAGTATCTGCACACTCTGTCCAGAAGATCAGGAACTCTAGAAGAATTCAGATTTTTAACACGAGAGTAAACGTAAAAAGAAGGTTTTACAAGACTCACGTTAACAATATTGCAGCAGTACGCACACAATCGAAGCGCAGTAAGGATGGCTAGTGTAACTAGCAAGAATACCACGAAAGCAAGAAAAAGAAGTACGCTATTAACTATTAACGTACCTGTCTCTTCCGAAACGAATGAGTACACATCGTCGTGTCGTGCTACCATCGACACTCCAAATTCT
+
;<<<?BECC>BBBHBBCCBDGCCBC@CDD@CCCC:::;?BBCCCCC@BB?CAAA?:8888)8:=B:9:AA??BA9?@;;;;;*;@<@5;;;.;BB?BBCCCBBCC?B?;;7;BB?CBBCCAAAGEDGCCBBB?BBBCACBBBBBCB<@<@::5;A@AAAAA>AAEBBB?CC?B9939A==?8<<<>CADCD3AB?BBCBBBA??7;6;@@@=B;??CCE@BB;;;EE@B?BBB?CCC?BBBCBABB@A@@A@@AAABBCBBBB@A=ABBAAABB@@<AA:A7;;
@ATNG8:00304:06729
GATGGTAGAGTACAGTGTAGTAGACAGAAGATCAGGAACTCTAGAAGAATTCAGATTTTTAACACGAGAGTAAACGTAAAAAGAAGGTTTTACAAGATCACGTTAACAATATTGCAGCAGTACGCACACAATCGAAGCGCAGTAAGGATGGCTAGTGTAACTAGCAAGAATACCACGAAAGCAAGAAAAAAGAAGTACGCTATTAACTATTAACGTACCTGTCTCTTCCGAAACGAATGAGTACGTGTGACGTACGTGAGCTACCATCGACACTCCAAAGTCT
+
;;::;?C?ACBCCCCCDFCCBECCCCCD@CCBB9:8;=AABBBBB@DD?C@A@=78888)9>ADFBDCCB?>;3;=@AAA@,;;5:9AAA7@CCAFCCCCCCD>B>BC@CCB@CBBABBCCCCCCCCAAA?BBBD?BA@BABBB>C@CBB?ABBBBCCA?ABFFAA>AB>ABB;?????8<@@;::9999%9<9<>@ABB@@@<@:;;HD:?;?BCAB>ABBBBBBAFAAAA<BBC?BBCBBBAABDBB???BCCCCCBBBB>><>@@@B>>>>><>A:C867
@ATNG8:00305:06705
GATGGTAGAGAGACTGTAGCGCACCCAGAAGATCAGGAACTCTAGAAGAATTCAGATTTTTAACACGAGAGTAAACTGTAAAAAGAAGGTTTTACAAGACTCACGTTAACAATATTGCAGCAGTACGCACACAATCGAAGCGCAGTAAGGATGGCTAGTGTAACTAGCAAGAATACCACGAAAGCAAGAAAAAGAAGTACGCTATTAACTATTAACGTACCTGTCTCTTCCGAAACGAATGAGTACGTGTGCGACGTGTCTCCTACCATCGACACTCCAAAGTCT
+
5:<<7<=BBCCAA====@;@?;;;;3;<<7<@@BAB>B@;;;@>>=;8838388333;;;);8;<;:9:6:888----,,,,,$,-(-0666.689399///77/.(..3323355:988;666;97;;///7279;<8=AA5;;BD=B?AB@?BAA@A989<@@<==C8@:7??:;>::::8???>ABBBB2@@=999?@A;5615177960505:><@7??A984>9=:???5=99488=33/;/------6666863..(...366677776782:?8?663
@ATNG8:00310:06740
GATGGTAGTACATGATAGACGACACCAGAAGATCAGGAACTCTAGAAGAATTCAGATTTTAACACGAGAGTAAACGTAAAAGAAGGTTTTACAAGACTCACGTTAACAATATTGCAGCAGTACGCACACAATCGAAGCGCAGTAAGGATGGCTAGTGTAACTAGCAAGAATACCACGAAAGCAAGAAAAAAGAAGTACGCTATTAACTATTAACGTACCTGTCTCTTCCGAAACGAATGAGTACGATGAGATCTCGTGTGCTACCATCGACACTCCAAAGTCT
+
8@@A<@BBB=>AB@AA?994;:>9949BB=BBCCCCAL?BAB;;;B?AA?B?B@@;;;;.599??;>=B@9;;,9=9999*4939.444&5<<.55665<<<<=B=@@=@CB@CDDCDCCBBD@AACCFEADCCC?AAA@BBBB?C@CCC@CDCAA@EE@CBCBBB>@@>@BB>AACCD<<=<8999999%:9<3:4@?=BB=?=?BB??;?<@ABA@=BBBBBCC@D?BBB=BCCABBBBBBCBCCA???A@AA??>>AABB@<@//////67>3;;6@BBG
@ATNG8:00315:06732
GATGGTAGGTGCACATGAGTGTATCCAGAAGATCAGGAACTCTAGAAGAATTCAGATTTTTAACGCGAGAGTAAACGTAAAAAGAAGGTTTTACAAGACTCACGTTAACAATATTGCAGCAGTACGCACACAATCGAAGCGCAGTAAGGATGGCTAGTGTAACTAGCAGGAATACCACGAAAGCAAGAAAAAGAAGTACGCTATTAACTATTAACGTACCTGTCTCTTCCGAAACGAATGAGTACTATGTAGAGCTCTATACTAATCGACACTCCAAAGTCT
+
@ACA?AAA?@:>?@?BBBBCBCGCC?CBB?BAA@;:5;5;ABCDDF@BB?A?@CBBBCBB5B@CEDAAABBCFG>C;;;BBB0B@=@=ABA7ACD@CEBB@@@@?;@=AA?CCC?BBDBBBBBCCDCCCCAA;@B;:8;CCBCCCC@C@C@@?ACCCBBDC@CCCCCBA694::89=B?BB;<<;;<<<>=.?@:??BBBBBBE?A>ACCC?A<AACCD@CCAAABB?B?BBB=BCC@BBBAAABCBBBCCBBAABBBBBBBBB?A@AAAA@@@<>?8?888
@ATNG8:00315:06745
GATGGTAGCGAGCGAGTGTGTATACCAGAAGATCAGGAACTCTAGAAGAATTCAGATTTTTTAACACGAGAGTAAACGTAAAAAGAAGGTTTTACAAGACTCACGTTAACAATATTGCAGCAGTACGCACACAATCGAAGCGCAGTAAGGATGGCTAGTGTAACTAGCAAGAATACCACGAAAGCAAGAAAAAAGAAGTACGCTATTAACTATTAACGTACCTGTCTCTTCCGAAAACGAATGAGTACAGAGAGTACGATATGTCTACCATCGACACTCCAAAGTCT
+
9::>?BBBBBB@@@CBCBCBBBBBBACCA=A@B@@A6;7:@B@A@@;:95:<@@?;:;;;;$;.9<=C>@DC;;:4;BBBBBB2@@=@>CBC;DBC@BBBCCCCCD?A>@C@CCC?CCCCC?@?CCCCCCCBB?BCCC>@@CCBBCC>B@CAA?ACBBCB@@?@GGCBB?@@>@DD=@A:::57??;989999%9938BBCBBCBB9997;AA4:59BA@@?BBAAB@@<@=@@@@2@@@=?AAABDBBBCBBEBCCAAABBCBBB@B<>?BBBBBA>>399.:>>@
@ATNG8:00315:06746
GATGGTAGATATATGCACGCTCTACCAGAAGATCAGGAACTCTAGAAGAATTCAGATTTTTAACACGAGAGTAAACGTAAAAAGAAGGTTTTACAAGACTCACGTTAACAATATTGCAGCAGTACGCACACAATCGAAGCGCAGTAGGGATGGCTAGTGTAACTAGCAAGAATACCACGAAAGCAAGAAAAAGAAGTACGCTATTAACTATTAACGTACCTGTCTCTTCCGAAACGAATGAGTACACATCGTCGTGTCGTGCTACCATCGACACTCCAAAGTCT
+
BCBB?BBCCCCCBBBBBCCCBBCCD=BBCADGCCBB@B@CCCCCCC@CC?B?BCA89999.9@CCCBBB>??A?8??>?@@@,@@=?5::;*:BA@CCCCDFEB@=B@DD?AAD@DDDCBBCCCCCCCCCBB?BBCD?BBCCB@A@AA:A@@<ACBBCCCC?CCCBAA>AB@CCC?BBBBC>BBA@DDCCC2BB?BBBBCBBBB?B?B@@B<@<@CCBB@CCAAACC?C=ABC>D??=>CBBACCBBBBBB???DC??>BBBBBB?CCBBAAABBC?A@;@999
@ATNG8:00316:06710
GATGGTAGAGTATCATGTGTATCTCCAGAAGATCAGGAACTCTAGAAGAATTCAGATTTTTAACACGAGAGTAAACGTAAAAAAGAAGGTTTTACAAGACTCACGTTAACAATATTGCAGCAGTACGCACACAATCGAAGCGCAGTAAGGATGGCTAGTGTAACTAGCAAGAATACCACGAAAGCAAGAAAAAAGAAGTACGCTATTAACTATTAACGTACCTGTCTCTTCCGAAACGAATGAGTACGTGTGACGTACGTGAGCTACATCGACACTCCAAAGTCT
+
778:;?<??BBC=BBCCDC:66<<<5;;=8;;:::<0569=@>>?@;@@:>::::99===,999B@?ACCHCCD;CC;::;:;$;<=<5665'5=94;BBBAAABB?B@CC@BCD@CCCBBBBBBBBBBBCBB?AAAB@CCBBA@AC?C@CBB@BCJCBBBB?BBCCCC@AA=ABC8::???8<>>;999999%9999@:?;;;<888888=B@C?B@DA@2900000<3<6=??8?>?;???;?@@A@A@?A@BABABBGA@>A000:=>?@@@;;6=?8??@@
@ATNG8:00318:06740
GGATGACTGTAGCGCACCCATAAGATCAGGAACTCTAGAAGAATTCAGATTTTTAACACGAGAGTAAACGTAAAAAGAAGGTTTTACAAGACTCACGTTAACAATATTGCAGCAGTACGCACACAATCGAAGCGCAAGTAAGGATTGGCTAGTGTAACTAGCAAGAATACCACGAAAGCAAGAAAAAGAAGTACGACTATTAACTATTAACGTACCTGTCTCTTCCGGAACAGAATGAGCTACGATGAGATCTCGTGTGCTAACCATCGACACTCCAAAGTCT
+
0)/87777444555=>>=7=9926;;===<@<??=<<<A9<<8<266<<<<<<)7)//7779;;==;)5445555$55.5499;1;@=:;;:;/////3:54/)///)-8878-//98894333939;;:39:9//)/77373-/)/56--///6606/336?9=>9<<;6:5555)499849444$483<?>=948=9:7;7;:>:>B>ABB@@8??@99874916166///606/3377785588899555558:;9922+219:><;665??6:=,222.
@ATNG8:00330:06718
GATGGTAGATACTCGCTGATACACCCAGAAGATCAGGAACTCTAGAAGAATTCAGATTTTTTAACACGAGAGTAAACGTAAAAAAGAAGGTTTTTACAAGACTCACGTTAACAATATTGCAGCAGTACGCACACAATCGAAGCGCAGTAAGGATGGCTAGTGTAACTAGCAAGAATACCACGAGAGCAAGAAAAAAGAAGTACGCTATTAACTATTAACGTACCTGTCTCTTCCGAAACGAATGAGTACTATAGACTATCTGAGACTACCATCGACACTCCAAAGTCT
+
<<<>@CC<BBBBBDBBBCABC@@?@<AECADDBBBC@C?@@CCCCA;@@-0+0>>09:9:9$72;;<B<@B?<??8;=@>?>>@&;4.5.5555$5<<5666>@B=BF@B@BB@BBB@BBBBCBCCCCDCCBCCC@BBBD<@?CCCCCB=@>@BB?BBAABBBB@CCAAAB?CA<@;;,00>:;??@@;99999:%:?;???@C@@@C@>>@>@A;@<@AABB?AA?@@8948=???<>AB>BBCCABABBBBBBBBABBBBCAAAA??=@CBCBBCCCD9:92:=::
@ATNG8:00342:06728
GTGGTAGATACTCGCTGATACACCCAGAAGATCAGGAACTCTAGAAGAATTTCAGATTTTTTAACACTGAAGAGTAAAACGTAAAAAAGAAAGGTTTTACAAGACTCACGTTAACAATATTGCAGCAGTACGCACACAATCGAAGCGCAGTAAGGATGGCTAGTGTAACTAGCAAGAATACCACGAAAGCAAGAAAAAGAAGTACGCTATTAACTATTAACGTACCTGTCTCTCCGAAACGAATGAGTACGTGTGACGTACGTGAGCATACGCAGCTCCAAAGTCT
+
///6::<;8799////7:;<666?6==<6:///7729699:8///169(--(//--69999%-+-//8//(3773333&39333333#33;1=7=<;.;33.3878889//(/(//)/7916222=@999DCFDCDGE@CAAA@C@@@AB::6;@D<;:;BBBCBCC?CBBBBB?BB;??>8=>>>?773317;>>?1@B?B>>?BB?@@<@;>=8707/6;A@A?AA??=9>>9>?=9=8857>>>>@???>???;;::///8963338333333994::3:333
@ATNG8:00345:06725
GATGGTAGCGCACACATAGATACAGTACTCATTCGTTTCGGAAGAGACAGGTACGTTAATAGTTAATAGCGTACTTCTTTTTCTTGCTTTCGTGGTATTCTTGCTAGTTACACTAGCCATCCTTACTGCGCTTCGATTGTGTGCGTACTGCTGCAATATTGTTAACGTGAGTCTTGTAAACCTTCTTTTTACGTTTACTCTCGTGTTAAAAATCTGAATTCTTCTAGAGTTCCTGATCTTCTGGTAGAGCGTGCATATATCTACCATCGACACTCCAAAGTCT
+
//:;+//56CCBBBC99<ACCCCBBA<=<954.4444)4<.549<@ABA@9=@6;55;49;:>49455>>566<?59==99$4405>>?7<<>=8<;9455259>@@E>CA@A@B9:49B@;B@FCCBBBBB?BB@A7;;BCCBBBCBBBB;;;B?;;;<@A?A@CCCBBCCBB=?:;;09;@49:???,@@@AD=AAABBCB@BD2:;::':99:B=B7;9?BBBCCBB:;:;BBBCC?@@A@CCCCCCCCDLDCCBBAB@;;8;BBBCD@??A6;;7<@AB
@ATNG8:00302:06769
GATGGTAGTATAGAGCTCTACATAGTACTCATTCTTTTCGGAAGAGACAGGTACGTTAATAGTTAATAGCGTACTTCTTTTTCTTGCTTTCGTGGTATTCTTGCTAGTTACACTAGCCATCCTTACTGCGCTTCGATTGTGTGCGTACTGCTGCAATATTGTTAACGTGAGTCTTGTAAAACCTTCTTTTTACGTTTACTCTCGTGTTAAAAATCTGAATTCTTCTAGAGTTCCTGATCTTCTGGCGCGTATGTATGTCGCCTACCATCGACACTCCAAAGTCT
+
CEED?C>AABCBBBCBBCCDDBBBCDDDDCBA<9999.:A>B@BCCCCCC=BCCCD?C?CDCC?B@BCFCCCFDC@;;;;;*;<>@BCC>ABCEACCC?CC>??@BAA>AAAABABB?EBB?B?B@AABBBB?CCCC?CBBAAACCAACCCCBB><=?=;AA;C=A>=??AAAA<AAAAA5A<@;<=<<<.<DAAA9>>>:8:B<>><????/@BBAA:=8<=:<=>B>>><@<@>??AA;A@@:>>>@>>>??@@AAA>>9>@A:>;;;AA?><<8=A9A=88
@ATNG8:00304:06792
GATGGTAGGCGAGAGTGAGACGCAGTACTCATTCGTTTCGGAAGAGACAGGTACGTTAATAGTTAATAGCGTACTTCTTTTTCTTGCTTTCGTGGTATTCTTGCTAGTTACACTAGCCATCCTTACTGCGCTTCGATTGTGTGCGTACTGCTGCAATATTGTTAACGTGAGTCTTGTAAAACCTTCTTTTTACGTTTACTCTCGTGTTAAAAATCTGAATTCTTCTAGAGTTCCTGATCTTCTGGCGCTCTGTCACGTCTGCTACCATCGACACTCCAAAGTCT
+
55=>;CCD?BBBCCCDCCCCBBBBHCCCBCCCADCCC=CB@E@DBBBBCC@DCCCD@D@BB??>?@CCCCAAADB?BBBBB3>?;?><>7?DCD?ABC?@?598:AA@>ABBCCBBA<BAA>A>AB=B@>>>:>>>><>??B>==>>AAA?>?AD====;>>;>>D???@A???=@@@@A5@<A;@@DCD/A@<;;07/////:;7:18889(5>>@D<?:==<???AA@@<@=@?@A::6:<?:??@@AAAA?@@B@:::BBBB;A??@AAA====AD:A===
@ATNG8:00306:06785
GATTCATGTGTATCTCCAGAAGATCAGGAACTCTAGAAGAATTCAGATTTTAACACGAGAGTAAACGTAAAAAGGAGGTTTTACTAAGACTCATCGTTAACAATATTGCAGCATGTACGCACACAATCGAAGCGCAGTAAGGATGGCTAGTGTAACTAGCAAGAATACCACGAAAGCAAGAAAAAGAAAGTATCGCTATTTAACTATTTAAACGTACCTGTCTCTTCCGAAACGAATGAGTACTATAGACTATCTGAGACTACCATCGACACTCCAAAGTCT
+
;55.4448::;;>CC?<?;@=;99:94.4.4:9999:555.5.554::;;/:7;@0/////>>@4;;;;===*949;.555&559<7999<;555:;.5.59.44/)/99::///779;944444.44;;7566<<<<<8<4::<8<<<433;=.3488=>1654955.5999;4;>=8<<<<:(:::049444444433(349;333(3;08:<==8=85573@;<5::=,39949?>>>A@=<99837<==?@C?>?AA?><>@:::????B@BB>BBBA
@ATNG8:00307:06762
GATGGTAGCACGAGTCACTCATATCCAGAAGATCAGGAACTCTAGAAGAATTCAGATTTTTAACACGAGAGTAAACGTAAAAAGAGGGTTTTACAAGACTCACGTTAACAATATTGCAGCAGTACGCACACAATCGAAGCGCAGTAAGGATGGCTAGTGTAACTAGCAAGAATACCACGAAAGCAAGAAAAAGAAGTACGCTATTAACTATTAACGTACCTGTCTCTTCCGAAACGAATGAGTACGTGTGCGACGTGTCTCCTACCATCGACACTCCAAAGTCT
+
BCBL?BAAABBBCCCCCCCCBBBBB?CCC?CBBB999:@BCDDCCC@CC?B@CDC>?@@?0@@BCBACDDE@A@=?BCDDDE5D@@@;@BB<CFD@CCBCCCCCD@D@BB?BBB@CCBABBCCCCCCCBBBB?CCCC?BBBBBBAC=B=A?@=@BBDCCCC?CDDDCD?AA?BBB?BACCC>B@A=@@@@?2?B?BBBBBBB@A=D;>>@?=?<@@BBB>AABBBCC@C?AA@<AAB@CBBCBCBBBBBBBFBB@;;BBBA<>>><>>@B@@??==5;:1;=;;
@ATNG8:00310:06754
GATGGTAGTATAGAGCTCTACATAGTACTCATTCGTTTCGGAAGAGACAGGTACGTTAATAGGTTAATAGCGTACTTCTTTTTCTTGCTTTCGTGGTATTCTTGCTAGTTACACTAGCCATCCTTACTGCGCTTCGATTGTGTGCGTACTGCTGCAATATTGTTAACGTGAGTCTTGTAAAACCTTCTTTTTACGTTTACTCTCTTGTTAAAAATCTGAATTCTTCTAGAGTTCCTGATCTTCTGGGTCTACGCTCGTCGCGCTACCATCGACACTCCAAAGTCT
+
BCBA?BCCCCCBBBCDBBBCCCCCCCCCCAAA?@BBC>BB@B?BBBBCCD@BABBC@A@A@A=A=A0//?::C===8=====+<=7=;BB<BBCB>BBB>BB>===CBB>AABBBECC?BAA<A<AA?<<>=<8<@>><>?AABBB@@==>B>>>@<==>>??;>=B@?>@@@AA<@?>?>5>:=:;;:::.9AABA8@@AA?>><>><ADDA/?>@@A<@<@A=><;@@AA:>:>AA@>>;>AAF;A>;;:@@>>>@@?BB>>>>:>AAA@@?:;:=AA:BA??
@ATNG8:00317:06775
GATGGTAGTACATGATAGACGACACCAGAAGATCAGGAACTCTAGAAGAATTCATAGATTTTTAACACGAGAGTAAACGTAAAAAGAAGGTTTTACAAGACTCACGTTAACAATATTGCAGCAGTACGCACACAATCGAAGCGCAGTAAGGATGGCTAGTGTAACTAGCAAGAATACCACGAAAGCAAGAAAAAGAAGTACGCTATTAACTATTAACGTACCTGTCTCTTCCGAAACGAATGAGTACGATGAGATCTCGTGTGCTACCATCGACACTCCAAAGTCT
+
??CC@AA@<<<:;@BAA@EIBCB@@=@BB@C;;959.5.5<;4444.4837476///77:::+:497//////777.///;;;;+55057<<=1<<<455:<;@@99278<<4>AB7=CBB@@CBCCBAAABBE@CCBA?BBBBCDDD@D@CAA=ACCBBCDC@BBBCCC?BB?ABC=AAAAA<AA@<??>?>1>A?CCBBBAA@B=@<??CC?B?AABBB>@@@BBBB@C@BBJ?CFC?A@CCCBC?????????@;;000@@??@<AAA@A;<9AA;DC;AA@8
@ATNG8:00317:06782
GATGGTAGCTCGCTGATGATATCTCCAGAAGATCAGGAACTCTAGAAGAATTCAGATTTTAACACGAGAGTAAACGTAAAAGAAGGTTTTACAAGACTCACGTTAACAATATTGCAGCAGTACGCACACAATCGAAGCGCAGTAAGGATGGCTAGTGTAACTAGCAAGAATACCACGAAAAGCAAGAAAAAGAAGTACGCTATTAACTATTAACGTACCTGTCTCTTCCGAAACGAATAGTACACACTCTCATATGACACTACCATCGACACTCCAAAGTCT
+
AB::05:@ABCCCCDCBBBCBB@:97;BC?CEEBAB?AACDDBBBB?BD?C@A?@9999-9>ADCCCCAA::9.9@:;;;.9@;@2;;;&::@;@>CDDDDCC?B?AA>ABB@BBBCCBCCFDCCCBBBB?A@AA=@??@???C@C@CCC@EEEAAABD@BBBBBB?AC<893.33;;;9.;33,7;<<=1?B?BDABBBB@@:=:>>@@=C<>>BBB?@?><=<>5:59CC>BBB?BBBCDBCBCBBBAAAB???;;;=>==9=??::8>>=C5::1:766
@ATNG8:00322:06759
GATGGTAGTATATCGCGTCGCTATCCAGAAGATCAGGAACTCTAGAAGAATTCAGATTTTTAACATCGAGAGTAAACGATAAAAAAGAAAGGTTTTTACAAGACTCACGTTAACAATATTGCAGCAGTACGCACACAATCGAAGCGCAGTAAGGATGGCTAGTGTAACTAGCAAGAATACCACGAAAGCAAGAAAAAGAAGTACGCTATTAACTATTAACGTACCTGTCTCTTCCGAAACGAATGAGTACACACTCTCATATGACACTACCATCGACACTCCAAAGTCT
+
348:7<BCB@A?A@@A@??>CABED@E:;45?;9955=97>>/0/:7::8:3////////$/2////49444444(48889=<;;$333(3-3333$333-383338;33.3077?ABA>BBBBCCCCCCDDCBBBB@CBBB@BAAAAAAB=@=@:;7;BCCEDCD?DCCCBB?BB?BA@<AACCC>BBB?BBBBB3BD99:ABCDC@@;@;AABB;A<>>AA@=@AAAAAB?B@CBC>AAA?BBBBBBBBBCBBBBBBBC@BBBBBAAA@EBBBAABBBC?BB>BCBB
@ATNG8:00324:06750
GATGGTAGTGGTCAGTGCGCGTCGTCCAGAAGATCAGGAACTCTAGAAGAATTCAGATTTTTAACACGAGAGTAAACGTAAAAGAAAGGTTTACAAGATCACGTTAACAATATTGCAGCAGTACGCACACAATCGAAGCGCAGTAAGGATGGCTAGTGTAACTAGCAATAATACCACGAAAGCAAGAAAAAGAAGTACGCTATTAACTATTAACGTACCTGTCTCTTCGAAACGAATGAGTACACTCGTCGTGTCGTGCTACCATCGACACTCCAAAGTCT
+
BBBB=@><44.44449555<<;;<6616>B9@AABAB=A@BBBAAA@<00*06::88<<<<+;044:4439:99:19897::+///)/)/7)//729;;;>==;47)//)///4:9:<666665:<<<:;;9=>BE?BAABBCCC@D?B;;8;BC:99BB?A===;@6:=6<33.3877818<<.34<<<+=B?CBB@;;;862605./.05033:;?7=?99888)///918885:8:888;88===B><<<<<=:::///*..33335555/57/792.
@ATNG8:00330:06750
GATGGTAGGACGAGCGTCTGAGAGGTACTCATTCGTTTCGGAAGAGACAGGTACGTTAATAGTTAATAGCGTACTTCTTTTTCTTGCTTTCGTGGTATTCTTGCTAGTTACACTAGCCATCCTTACTGCGCTTCGATTGTGTGCGTACTGCTGCAATATTGTTAACGTGAGTCTTGTAAAACCTTCTTTTTACGTTTACTCTCGTGTTAAAAATCTGAATTCTTCTAGAGTTCCTGATCTTCTGGCGCTCTGTCACGTCTGCTACCATCGACACTCCAAAGTCT
+
55<>:>BB>BACCBAACBBABC@A>ABDBB::5;::;0;@:@<@AABBBB@BCCEG;;9;D;;7<?CCCDBCCCB@;;;;;*;C=A;;;0;:A@:A@@=@B?AB@CBD@CCECCDCD@DBB>B?BBAAA@@@<@ABB?CCCCCC@A@CDCFCBBB@BAA@@@=@>AADCCCC;;5;<;;;.;>B=;<;;<*;BA@B>BFBBBCCBBA?ACBC5CCBCC@B@DC@BBBDB@@<@=@@?AA@<@;;8;CBBCBCBBBCDBA@AAA;;9;CCDBBBCBB?BA=AB::
@ATNG8:00331:06798
GATGGTAGCTCACGTACGTCACACGTACTCATTCGTTTCGGAAGAGACATGTACGTTAATAGTTAATAGCGTACTTCTTTTTCTTGCTTTCGTGGTATTCTTGCTAGTTACACTAGCCATCCTTACTGCGCTTCGATTGTGTGCGTACTGCTGCAATATTGTTAACGTGAGTCTTGTAAAACCTTCTTTTTACGTTTATTCTCGTGTTAAAAATCTGAATTCTTCTAGAGTTCCTGATCTTCTGGTATGACTAGTGTACTACTACCATCGACACTCCAAAGTCT
+
:;=>@DCDA@;;:<<=;;@CBBBBBBCBBCBB>BBBB<BB?CAECBBFCBCCBBCE@DABBBD@C@CCCF;;<B@>;;;;;*;C=BBBA<BBAB?BBC?AB?BDCBCCADAABCDEC@CBB>B?CBBBCABB@BBDL@@@ACDDDFDBBBCBBBD@CBB?BC@C@CBA@ABCCC@BBBDD;C?B<;;;;;*;ABBC>BB@CBAAA;<5;;;;*;@B:989<A@?BBBBBBC?C@DBBCCC?CCD@CCDDCBA@@@BD@CAGEE@A>@CAAAA????;?@<AC@A
@ATNG8:00333:06782
GATGGTAGTACATGATAGACGACACCAGAAGATCAGGAACTCTAGATGAATTCAGATTTTTAACACGAGAGTAAACGTAAAAAGAAGGTTTTACAAGACTCTCGTTAACAATATTGCAGCAGTACGCACACAATCGAAGCGCAGTAAGGATGGCTAGTGTAACTAGCAAGAATACCACGAAAGCAAGAAAAAGAAGTACGCTATTAACTATTAACGTACCTGTCTCTTCCGAAACGAATGAGTACCTCTCAGACGCTCGTCCTTCCATCGACACTCCAAAGTCT
+
A:955::454:<=9:::9995544;7555.55<955169=?>>BCCBAD7;86==?A@@@1C?@@?AA;<6;A?6>A9;;;;*;>495:9:*;A@>ACCHFDCCE>@=@A>@@@>BC@A@BCCDCCCBBBCC@CCCC>BBB@@ACD?B?CAA?ACCCCCDCADBACBC@CC@CBB=??BCB=B@?<?@@CA2AA?BBBBBA@@A;?<?CCC@B?BBBBB@CC@A@BB@A=;;;0;??=AABCBBA>BA@??BCDBAAAAAE>A>B?BBA??>=?AA=CC>888;
@ATNG8:00343:06772
GATGGTAGTGTCAGTGCGCGTCGTCCAGAAGATCAGGAACTCTAGAAGAATTCAGATTTTTAACACGGGAGTAAACGTAAAAAGAAGGTTTTACAAGACTCACGTTAACAATATTGCAGCAGTACGCACACAATCGAAGCGCAGTAAGGATGGCTAGTGTAACTAGCAAGAATACCACGAAAGCAAGAAAAAGAAGTACGCTATTAACTATTAACGTACCTGTCTCTTCCGAAACGTATGAGTACGAGAGAGCACACGTGTCTACCATCGACACTCCAAAGTCT
+
ABCB=@;CCC<BCCCCDBBCCCGHE?CCE?BBCCAA?BACCCBBCC@BB?A?AAAAAAAB3B?CB???<@?CCC;@?99998)8A;B:BAA6@@?<>?=B@@CCD>A>AB@?;:<BBA?@@A@@@@>?:::?;??@@=;:;;AA@@<@<>>B?BBBBBBDB@CCBBBC?BB?CCC>AAAAA:@@>;===??.?A=AAB999ABA>B@B@@A<A=BCA;;8;@@A@@@:=:=@@:@CBB@?@BFCCBBCAAACCCCCBBABA@@=:3:999::CD;;8;A8@>>>
@ATNG8:00348:06799
GATGGTAGACACGTGTGCTCTCTCGTACTCATTCGTTTCGGAAGATGACAGGTTACGTTAATAGTTAATAGGCGTACTTCTTTTTTCTTGCTTTCGTGGTATTTCTTGCTTAGTTACATCTAGCCATTCCTTACTGCGCTTCGATTGTGTGCGTACTGCTGCAATATTGTTAACGTGAGTCTTGTAAAACCTTCTTTTACGTTTACTCTTCGTGTTAAAAATCTTGAATTCTTACTAGAGTTCCTGATCTTCTGGCTCTCGTAGACAGATACTACCATCGACACTTCCAAAGTCT
+
4444.488?AAA@<@956=<5555:9995959.556>6==:=:>666554;.4.4444.45:44/3838//)/////:5333333#33,3333,3::;6::7;1//(///(//6(-////6///433.238469<7955/(/6//(/8789>A556>==>:86.6556==/6.25577...7(..333)3.3/2555'25:<<.5286616;978/5565'59:97888<@C1668883996=,//32364---2---645535596666665553988;997./(//33-335/
@ATNG8:00349:06761
GATGGTAGTATATCGCGTCGCTATCCAGAAGATCAGGAACTCTAGAAGAATTCAGATTTTCAACTCGGAGAGTAAACGTAAAAAGAAGGTTTTACAAGACTCACGTTAACAATATTGCAGCAGTACGCACACAATCGAAGCGCAGTAAGGATGGCTAGTTGTAACTAGCAAGAATACCACGAAAGCAAGAAAAAGAAGTACGCTATTAACTATTAACGTACCTGTCTCTTCCGAAACGAATGAGTACACACTCTCATATGACACTACCATCGATTCCGGATAGTCT
+
?A;;05;<B<<==@@@00/////997<AB>BBBECF@C9<;ABABC?BB<A;?=?9::9*95799561555;959)9933333$4838.444&4993:;;?BCCCC<A<<;4;BA=BBBBBBBBBCBBBBBBB?BCCD@BBACCCDD@C@C@A+00@00+0@@@ABBCBC>@@<9:3048???8???:<=>>?1?C@BBBBBBBBB?B?BBAC@D?B@BBB@CDBBCAA?A?BBD=DCC=AABBABBBBBBABBBBBAAACBBCABB@DAAABB?B@B?BCCA?99
@ATNG8:00305:06815
GATGGTAGCACGACACGACGATGTGTACTCATTCGTTTCGGAAGAGACAGGTACGTTAATAGTTAATAGCGTACTTCTTTTTCTTGCTTTCGTGGTATTCTTGCTAGTTACACTAGCCATCCTTACTGCGCTTCGATTGTGTGCGTACTGCTGCAATATTGTTAACGTGAGTCTTGTAAAACCTTCTTTTTACGTTTACTCTCGTGTTAAAAATCTGAATTCTTCTAGAGTTCCTGTTCTTCTGGAGATATCATCAGCGAGCTACCATCGACACTCCAAAGTCT
+
45><;;@889///::::>===>>?969AC?FF>BBBF?CF@C@CCHDCCD?BBBBB?C?DBBC@D@CCCBCAA@C?BB=??+:?4>=;718555:>>=9==8:>?>:;;@BBBCCBB?A9939>@@AABB;;7;@BA8::>>???@@???B??==5:;=5;;;?=?@@@;;;@@9==@@@5@;A:=====.==?KD;AAAA@@@888=BBBB/@;;;@=A=AA=BB>?;;;;?;???;??;6667///7;===AAAAABBAA===<@>>>BD==<;<AC7@;;>
@ATNG8:00306:06808
GATGGTAGTATATCGCGTCGCTATCCAGAAGATCAGGAACTCTAGAAGAATTCAGATTTTTAACACGAGAGTAAACGTAAAAAGAAGGTTTTACAAGACTCACGTTAACAATATTGCAGCAGTACGCACACAATCGAAGCGCAGTAAGGATGGCTAGTGTAACTAGCAAGAATACCACGAAAGCAAGAAAAAGAAGTACGCTATTAACTATTAACGTACCTGTCTCTTCCGAAACGAATGAGTACGAGAGAGCACACGTGTCTACCATCGACACTCCAAAGTCT
+
;<<<?BCCB<<>CEJCBBBBBCBB@=@;;79BA@@@=@=?CCBAAA?BC?C@A@@A@CCC5C@CCCCCCCCCBB<AA@@@@>,@A>A?CDJ<BCEGCCCCDCDAA>A?BA>BBB@BBBCCCCCDCCBBBDCC?CBBB>@@AA@@AB>B?BAA>ABBCCCCC?CCCFBB?AA=ABA;>?BBB>>?>@CCCDA2CC@AAABCB??>9=5;;>=5;5:=ABB?BB???BC?A>???8>AA?BBBBBBBBBBACBBBBBBBBDCA====:<>?>;;:><=7;;1<888
@ATNG8:00307:06810
GATGGTAGCTATACGTATATCTATGTACTCATTCGTTTCGGAAGAGACAGGTACGTTAATAGTTAATAGCGTACTTCTTTTTCTTGCTTTCGTGGTATTCTTGCTAGTTACACTAGCCATCCTTACTCGCTTCGATTGTGTGCGTACTGCTGCAATATTGTTAACGTGAGTCTTGTAAAACCTTCTTTTTACGTTTACTCTCGTGTTAAAAATCTGAATTCTTCTAGAGTTCCTGATCTTCTGGGTCTCTCTCTCACGCACTACATCGACACTCCAAAGTCT
+
;888655:>>AC@@@B::6C;;;C666<<=;:4:?B@6@<8<9@BCCFBBACD@@A8:7;@BC6;79?>@?CA<:6@=999'00)/666.7@AC?BBB>:95:@@<>B?>==AAABB9::BAD@E:9:A??9;A@@;@A@7568<=;<55257717;;7=>:=:<A?>?@@@@;>;;;;2;:>9:;;;;*::>?@:@@>>855A??;?@@A.58A;A4>:5857AAAB@@<@=@???@@;>>>>3:9<AA;;;@BBB?<<<7///:;><<==8818=4=?@B
@ATNG8:00307:06829
GATGGTAGGCACTGCGCACACATCCCAGAAGCATCAGGAACTCTAGAAGAATTCAGATTTTTAACATGAGAGTAAACGTAAAAGAAGGTTTACAAGACTCACGTAACAATTTTGCAGCAGTAAGCACACAATACGAAGCGCAGTAAGGATGGCTAAGTGTAACTAGCAAGAATACCACGAAAGCAAGAAAAAGAAGTACGCTATTAACTATTAACGTACCTGTCTCTTCCGAAACGAATGAGTACTACTCTCAGAGACACACTACCATCGACACTCCAAAGTCT
+
3444.4883894449445==<==>>4999)///7/55.57;/////72976:644444444$45;<;<<=;;444)4444=>2=>8:.44(48:54333399878.336;;;/3389888::493339:;23226616555997>/6/---(---(.222728888;=8==8=<A677377.7>@>=BC?>+::6>9:9=9855-618867/6<>=?==9=;;6=::*/)/;;19BA=A?:99@@=:99938?;;;=>><<<:94.44444555;;7;<4<<<<
@ATNG8:00308:06830
GATGGTAGTGTGTCTCTGAGAGTAGTACTCATTCGTTTCGGAAGAGACAGGTACGTTAATAGTTAATAGCGTACTTCTTTTTCTTGCTTTCGTGGTATTCTTGCTAGTTACACTAGCCATCCTTACTGCGCTTCGATTGTGTGCGTACTGCTGCAATATTGTTAACGTGAGTCTTGTAAAACCTTCTTTTTACGTTTACTCTCGTGTTAAAAATCTGAATTCTTCTAGAGTTCCTGATCTTCTGGAGATATCATCAGCGAGCTACCATCGACACTCCAAAGTCT
+
9::<?BBBBC;;6BABBBBBBCCBDCCCCCA@?@AAC=AA?A?BCBBBCC@CBDCC?C@CDCC@C@CCDBBBABB=::::;*;D?CCBC>BBBB?BBB=BB?AAACCCAFCCBBBCCACBB>B@CCCCCBAA=@@AA=BCCCCCBCCCCCCBBBC?BBB?BC?B@CBCCCDC@A=@AABB:B?C>;<;;;*;AABB>AACCCCDCCC>AAAA2BABBE@C@BB?BCDDCBB@B?BCCDCC?ABC@CBBCCCCCDDBCBBBAADBB?CCCBBBBCAA>@@<BBBC
@ATNG8:00308:06844
GATTATATGCACGCTCTACCAGAAGATCAGGAACTCTAGAAGAATTCTAGATTTTTAATCACGAGAGTAAACGTAAAAGAAGGTTTTACAAGACTCACGTTAACAATATTGCAGCAGTACGCACACAATCGAAGCGCAGTAAGGATGGACTAGTTGTAACTAGCAAGAATAACCACGAAAGCAAGAAAAAGAAGTACGCTATTAACTATTAACGTACCTGTCTCTTCCGAAACGAATGAGTACTGTATCTATGTGTGCGCTACCATCGGACACTCCAAAAGTCT
+
?:A05995::<<::9;5554544.44449:39.5599;;;79<7<;0//9/////$/)44:44444449:1:45555&5<.5.555'59949;;;<==//)/600*000)/9;:<@>?==<AA?;;;=A@AC7:8:>A?AA<<6:<:*00////)/==8===<:9388(/-(-05--/:.6//(/3333$38387655588>6=:999=5=5>>>>>:>@???7757=<==6=@@<777>@@BBBBBB@999?@?@=>>@@AD16222,269668+555'7733
@ATNG8:00309:06818
ATGGTAGCTCGCTGATGATATCTCCAGAAGATCAGGAACTCTAGAAGAATTCAGATTTTTAACACGAGAGTAAACGTAAAAAGAAGGTTTTACAAGACTCACGTTAACAATATTGCAGCAGTACGCACACAATCGAAGCGCAGTAAGGATGGCTAGTGTAACTAGCAAGAATACCACGAAAGCAAGAAAAAGAAGTACGCTATTAACTATTAACGTACCTGTCTCTTCCGAAACGAATGAGTACGTGTGACGTACGTGAGCTACCATCGACACTCCAAAGTCT
+
;44.5:=@=5449?>949=>@@BB@CBCACACA@@<B?@@@ABBB@CC?A=:;::7<<;)?7?B;;;=:::A?6;;99444$9=:?9>>?0?==@CCCDCBBBB@D@BB?BAA=A@AABBCCCCBCCCBBC@BCCB@CFCB:::>8?;?;;7;AA@BBBA?CCCBCC@AA<@:828>A?A9<=<888999(9A?B???BBDDF=A688===B:>>B:;69?@@:::>A@BAD>CCC?BB<<<<>@@BBCDDBBB???AABCC@B?BBAA?>>>>?<?E:CAAA
@ATNG8:00311:06816
GATGGTAGTAGTACACTAGTCATACCAGAAAGATCAGGAAACCTAGAAGAACTTCAGATTTTTAACACTGAGAGTAAACGTAAAAAGAAAGGTTTTAACAAGATCTCACGTTAACAATATTGACAGCAGTACGCACACAATCGAAGCGCAGTAAGGATGGCTAGTGTAACTAGCAAGAATACCACGAAAGCAAAGAAAAAGAAGTACGACTATTAACTATTAACGTACCTGTCTCTTCCGAAACGAATGTAGCTAACTACTCTCAGAGACACACTACCATCGACACTCCAAAGTCT
+
/988<@>@@B;;;@===@?>=956505:?:3:>=>@@4;:)5.5://)/9)//277/55;;;(<7<<>;696<==BG>D<?@@??(:44)4.444&4.4;.55<:>;=99:69633,/660///66699:888<<=?A@=BBBB>BBBA>=88086==@?CBBBBBBB?BBBBBB?BB?AAB?BA9::,9:98)7:999.6>5>566888898)/)/7774?<A:::9187>>=>>181888)6>:6:....---(---/95552338888897333277=>;<<>=9366.4,,,
@ATNG8:00312:06804
GATGGTAGACACGTGTGCTCTCTCGTACTCATTCGTTTCGGAAGAGACAGGTACGTTAATAGTTAATAGCGTACTTCTTTTTCTTGCTTTCGTGGTATTCTTGCTAGTTACACTAGCCATCCTTACTGCGCTTCGATTGTGTGCGTACTGCTGCAATATTGTTAACGTGAGTCTTGTAAAACCTTCTTTTTACGTTTACTCTCGTGTTAAAAATCTGAATTCTTCTAGAGTTCCTGATCTTTCTGGATAGCGACGCGATATACTACCATCGACACTCCAAAGTCT
+
////+/?@BBCBBBBA@ABBBEAA999A;@BC8<;BB<;<6:=AA@BBBB?CBCBC7:7;AAA=A8:9BBGECAA=A?===+=C?BAA@8>?;@<@0.*-:6----6638888;?==<798>B>>>A;;:::<><==18/6///;<<A@@@;::?8<:=97716;??@@@?><<<;;;??.?5>5<8888*78===///<<<<8>>><@FED.8:;:7279<=8=:;999:9>97779777(6::9=>=9666///;989?::6886///677557949<5;A@A
@ATNG8:00312:06812
GATAGCGCATATCAGCGCAGCCCAGAAGATCAGGAACTCTAGAAGAATTCAGATTTTTATCACGAGAGTAAACGTAAAAGAAGGTTTTACAAGACTCACGTTAACAATATTGCAGCAGTACGCACACAATCGAAGCGCAGTAAGGATGGCTAGTGTAACTAGCAAGAATACCACGAAAGCAAGAAAAAGAAGTACGCTATTAACTATTAACGTACCTGTCTCTTCCGAAACGAATGAGTACGAGAGTCAGTGCAGAGCTACCATCGACACTCCAAAGTCT
+
C@?@AAAABBBBBACCCCBCCC?BBB@BBAA:;9;@ECCCCBB@BA>A>AAA;;;;;*;BBCCBBCKFBBB9@@::::-;B=A4;;;-;AA;@ACCHCDBFAC@997:@?;@CB@@ACCCDCCDBB;;:;BBC=@@BBBBBC@C@CAA?ABBCDDCC@CCCCCC?CC?CCD>@?AA@2::@<@@@@A2AB@BAABBCCAA>A>A@@@<@<=:A;;5;A@?ACC?A?@@@9@AA>AABBBBBBBBACBBBBAA@BDBBABBB?BBAAABCAAA<AA:BBAA
@ATNG8:00314:06848
GATGGTAGTGTGTCTCTGAGAGTAGTACTCATTCGTTTCGGAAGAGACAGGTATGTTAATAGTTAATAGCGTACTTCTTTTTCTTGCTTTCGTGGTATTCTTGCTAGTTACACTAGCCATCCTTACTGCGCTTCGATTGTGTGCGTACTGCTGCAATATTGTTAACGTGAGTCTTGTAAAACCTTCTTTTTACGTTTACTCTCGTGTTAAAAATCTGAATTCTTCTAGAGTTCCTGATCTTCTGGGATGTGTGCGCAGTGCCTACCATCGACACTCCAAAGTCT
+
////)/:::;555:999995569;;<;;;@@@<AAAC>BB@B@ABAAABB@C@@:::;@CFCC?B@CDCBBBCCB<::::;*;A=A;9:6:B@A=A;;5;A?;;;DEDFDCCCCCCD@CCD@B@CCCBCB@@<?B@@>CCCBBBCCCCCCBBACC@DBB?BB@B@CBCCBBBBB=C:;;;.;>A>ACCCC2BCBCJ>BBEDCCGDJD>BBBB0AAABC?A>@C@CCDCBBB@C@CCCBBB@BBCC=CAAABCCCCCCCCCC?B@@=@BAABBBBBC@DC?FC;;
@ATNG8:00320:06817
GATGGTAGACACGTGTGCTCTCTCGTACTCATTCGTTTCGGAAGAGACAGGTACGTTAATAGTTAATAGCGTACTTCTTTTTCTTGCTTTCGTGGTATTCTTGCTAGTTACACTAGCCATCCTTACTGCGCTTCGATTGTGTGCGTACTGCTGCAATATTGTTAACGTGAGTCTTGTAAAACCTTCTTTTTACGTTTACTACTCGTGTTAAAAATCTGAATTCTTCTACGAGTTCCTGATCTTCTGGGATGTGTGCGCAGTGCCTACCATCGACACTCCAAAGTCT
+
9;<<9>@@;<<=@AC@A@<=B@;;;:99<B;;6;AAC<CC@C@CBBBCDD=@@@00-06<>:?6?;05;BA:95<788888'33-3333(38:=255;4/0)//69661688:;><A=?@A9959C@>9://)/::;4/55A>;=<<<9=>????<@?>5;;5;8=@?>=<<77155555)5.5055===*33557'.....665555.3333(3/--8)-(-6,22,----82806899::377;?7?88;>>A;;;??:::;>>A7;;>??BB;;;=AB9?@<;
@ATNG8:00326:06807
GATGGTATTATATCGCGTCGCTATCCAGAAGATCAGGAACTCTAGAAGAATTCAGATTTTTAACACGAGAGTAAACTGTAAAAAGAATGGTTTTACAAGACTCACGTTAACAATATTGCAGCAGTACGCACACAATCGAAGCGCAGTAAGGATGGCTAGTGTAACTAGCAAGAATACCACGAAATGCAAGAAAAAGAAGTTCGCTATTAACTATTAACGTACCTGTCTCTTCCGAAACGAATGAGTACACACTCTCATATGACACTACCATCGACACTCCAAAGTCT
+
3844.48:5;==BBBDDBBBCBC::49<@4:99?::498=>?>>=>:?;7;8;A@99999$93=<:?;@A?@AA<???@??>;'8;-34.444&4;;5:;566?;DD?D?BB?A@?8;:>:;?;<555<555<<=BCBA?B;:;A@@A6;4;;;29B@>ACCD@CCBBBC@CE?BBB?BCBBB>B@??;<<<?<,?A;>?@B?<>77/7/7;;=;@<@@=?>9=0///99395<<=6=BB?BB@:@:>???BBBA@898=@@@@@A:;7;=AAAAAAAA>AC?CCCB
@ATNG8:00329:06813
GTGGTAGTCTCAGATAGTCTATAGTACTCATTCGTTTCGGAAGAGACAGGTACGTTAATAGTTAATAGCGTACTTCTTTTTCTTGCTTTCGTGGTATTCTTGCTAGTTACACTAGTCATCCTTACTGCGCTTCGATTGTGTGCGTACTGCTGCAATATTGTTAACGTGAGTCTTGTAAAACCTTCTTTTTACGTTTACTCTCGTGTTAAAAATCTGAATTCTTCTAGAGTTCCTGATCTTCTGGACGACGCGCACTGACACTACCATCGACACTCCAAAGTCT
+
?@@7;>CCCCCCCDBBCBBABCFCBA@BA:;9;BCC=BC?C@CEBCBDC@BDCCC@B?BC:909>@@DCCBA@C>;;;;;'9B<>>@@:?=>A:A==?=M@BCBBBD?BBCCBBBBC@A@?A=@BA>?@;;6;AA@?CBCBCBBBCCDAAAA@@<@AA?BB?B?CBAA?@@AA@AAAAB8@;?=;;;;;':<==B:BA@AB??>A?29;9;';99;A<@;@C@@BBCCBC=A=ACBBAA?ACC6;:???;;;;:::9>@999>;166<>>?===C?BB>BCCC
@ATNG8:00329:06833
GATGGTAGTGTCATATGAGAGTGTGTACTCATTCGTTTCGGAAGAGACAGGTACGTTAATAGTTAATAGCGTACTTCTTTTTCTTGCTTTCGTGGTATTCTTGCTAGTTACACTAGCCATCCTTACTGCGCTTCGATTGTGTGCGTACTGCTGCAATATTGTTAACGTGAGTCTTGTAAAACCTTCTTTTTACGTTTACTCTCGTGTTAAAAATCTGAATTCTTCTAGAGTTCCTGATCTTCTGGTAGAGCGTGCATATATCTACCATCGACACTCCATAGTCT
+
:;;>@CECBCCCCBCBCCABBFCCCBGBBB99::CCD>AB@C@CBBBCCC@CCBCB@C@ECCC?C@BCCDCBBDD?CCCCC1@@?@CCC>CBBB?BBB?CD?BAACCJACCCCCCDC@BBBAC?CCCCCBBA?BBBB>BCCCCBCBCCBBBCCCC@CCC@CD@D?BBBBEFBBB?BAAAB;A?B?@@@@@0@ABBG=BBCCDECCCC@CHCC5CAABCAB@BF@DCCCBBB@C@BBBBCC@BBB?BBBCCCA@@BBBBCDBBBCB?BCBBCBBBCB@DHCCCAB
@ATNG8:00333:06826
GATGGTAGATATATGCACGCTCTACCAGAAGATCAGGAACTCTAGAAGAATTCAGATTTTTAACACGAGAGTAAACGTAAAAAGAAGGTTTTACAAGACTCACGTTAACAATATTGCAGCAGTACGCACACAATCGAAGCGCAGTAAGGATGGCTAGTGTAACTAGCAAGAATACCACGAAAGCAAGAAAAAGAAGTACGCTATTAACTATTAACGTACCTGTCTCTTCCGAAACGAATGAGTACACATCGTCGTGTCGTGCTACCATCGACACTCCAAAGTCT
+
@BAA>A>CCCCCDCDDDCDCDCCCC@BBB@BA@@998;@CCBBBBC@CC@B?BAA99999)9>@@A:::A???@8>@<<<<;*<B=@<@?@4@BCACCCDCCCBC@C@BB?BCC@CBBBBBBCCCCCCBBBB?B@@@@DCCBBCCC@C@CBB?BBBBBBBD@DCAACC?CB?CCB9::AAA9??>;::999(9A=ABBBBCCBC=A=B====B=AABCC?BBBCBDE?B?BBA<ABB?BBBBBABBBCB99:AAAAA@?CDCCAB?BEDBAABBBA499,::::
@ATNG8:00338:06805
GATGGTAGTGTCAGTGCGCGTCGTCCAGAATATCAGGAACTCTAGAAGAATTCAGATTTTTAACACGAGAGTAATCGTAAAAAGAAGGTTTTACAAGACTCACGTTAACAATATTGCAGCAGTACGCACACAATCGAAGCGCAGTAAGGATGGCTAGTGTAACTAGCAAGAATACCACGAAAGCAAGAAAAAGAAGTACGCTATTAACTATTAACGTACCTGTCCCTTCCGAAACGAATGAGTACTGTATCTATGTGTGCGCTACCATCGACACTCCAAAGTCT
+
CCCC@CD@AABACDC?>?>==???>9><<///<</6467;;>==BC@CD@D@BA@?????.??BBBBBCCABA?BCBBBAA@0?=9<9>??3?BB>BBBBBBBCC<?<@B@BBB?BBBABCBBBBDCCCDCC?AACC@BBCCCDCB?C@IBB>B::;CDDC@CCCCBB@CB@??@@CCCCE>B::99BBBB3BC?BBBBBBCCD<@=?BBB?B?BBB;;7;A@@@;A=@<@CC>B;;6;A@@@CC@AABBB;;;AAAAFDBAA::8:AA???A@??<?C>C??@
@ATNG8:00342:06840
GATGGTAGAGAGACTGATAGCGCACCCAGAAGATCAGGAACTCTAGAAGAATTCAGATTTTTAACACGAGAGTAAACGTAAAAAGAAGGTTTTACAAGACTCACGTTAACAATATTGCAGCAGTACGCACACAATCGAAGCGCAGTAAGGATGGCTAGTGTAACTAGCAGAATACCACGAAAGCAAGAAAAAGAAGTACGCTATTAACTATTAACGTACCTGTCTCTTCCGAAACGAATGAGTACGAGAGTCAGAGCAGAGCTACCATCGACACTCCAAAAGTCT
+
555<9<<A@;977;9///:77566<>6>>C=@@;5//272///77774::8<8<555BBBB1C>AA@;B@:::<;.7749444$9<5:4555&5;<8=AAACDBBB@C@CC?CBB?BBBBBBBBCCCD;;;CDADDDEAAAAABCCD?D@CBB?;;;CDDCC?CCCECB9997B?8=;;<><=::8>>@@@2AC@CAB????;@;@<?>>><A=AAF@A?ABBBCAB9:9:BB=BBC?BBBBBBA@@BB999C==@:@BB=<;:8275556557::-677(9??<
@ATNG8:00344:06836
GATGGTAGCACGACACGACGATGTGTACTCATTCGTTTCGGAAGAGACAGGTACGTTAATAGTTAATAGCGTACTTCTTTTTCTTGCTTTCGTGGTATTCTTGCTAGTTACACTAGCCATCCTTACTGCGCTTCGATTGTGTGCGTACTGCTGCAATATTGTTAACGTGAGTCTTGTAAAACCTTCTTTTTACGTTTACTCTCGTGTTTAAAAAATCTGAATTCTTCTAGAGTTCCTGATCTTCTGGTCTACTACACTGTACTCTACCATCGACACTACAAA
+
<<<>@BBCCB;;;;;;;;;;;;BBDCDCCCBB@BBAC=CC@CABBBBCBB>BCC;;8;>ADBB@B@BBBECCCBB?AB==C+BB?C:99,9;;9;A>?=?D?BBABBC?A???BCBB?BCC?B?ACCBBBAA;?=;;5;=?AH@A@AA;;;@A??<?@A=AA=A=B>>??BB@@;@AAAA2@:@:>=BBB/AAAAC:@@A;;;?=;<;1<:::;&99<=A:>:>;7;>@?=;=<@9@A????;?>@<?>==@@>>>@@>>>>>AA@@<>:;<-,,,,,,,6,
@ATNG8:00326:06865
GATGGTAGTGATACAGATCAGACACCAGAAGATCGGAACTCTAGAAGAATTCAGATTTTTAACACGAGAGTAAACGTAAAAAGAAGGTTTTACAAGACTCACGTTAACAATATTGCAGCAGTACGCACACAATCGAAGCGCAGTAAGGATGGCTAGTGTAACTAGCAAGAATACCACGAAAGCAAGAAAAAGAAGTACGCTATTAACTATTAACGTACCTGTCTCTTCCGAAACGAATGAGTACAGAGAGTACGATATGTCTACCATCGACACTCCAAAGTCT
+
:>;A>AD>:6:555:;;<<<==<<>7<<>:>@>>C?C?CD::65:38;7;7<5449999$404;;:;;=<;??9=9:;;;;';:594999&5@@==BADFCC;;9;?BB?BBB>@@BCCCCCCCCCCCDBB=AA@@;??@A@@AA5;6;@@<@BBCAA@@>@CAAAC?CC@CBB;<<@@@;?>?;9:999(9@9<999@;>?B@C?>>=;39:;;A::5:@@@ABB?B@CCB=@::4:?@ABBBBBBBBCCBBBBBBBCDBB??<:@?>???;;:=ED>????
@ATNG8:00328:06873
GATGGTAGTACATGATAGACGACACCAGAAGATCATGAACTCTAGAAGAATTCAGATTTTAACACGAGAGTAAACGTAAAAGAAGGTTTTACAAGACTCACGTTAACAATATTGCAGCAGTACGCACACAATCGAAGCGCAGTAAGGATGGCTAGTGTAACTAGCAAGAATACCACGAAAGCAAGAAAAAGAAGTACGCTATTAACTATTAACGTACCTGTCTCTTCCGAAACGAATGAGTACGTGTGCGACGTGTCTCCTACCATCGACACTCCAAAGTCT
+
455<8AA??;=BCCCBBBCB:;;BB@BC@<<AACB6658=<;<<>?:BB@B?A@@;;;;.9<>AAABBBCCCC=BA;;;;.9=2;09BA6BCCA@AAHHGEBB@BACC@BCDABBBBC@A@CCC@@@CAB?ACEG?BBCCBBCC8;9;BB?BEDFGFAB@BDJCBB>@@=AAB8::?AA9A>>;9::::):?;@ABBBBCCC?C?BBBF?B=@@@;;7;CBBCDE@C?CBE?BCB@BBBBBBECBBBBBBB?>>@@A99299929AAABBBAA><DD>C???
@ATNG8:00337:06878
GATGGTAGCAGACGTGACAGAGCGCCAGAAGATCAGGAACTCTAGAAGAATTCAGATTTTTAACACGAGAGTAAACGTAAAAAGAAGGTTTTACAAGACTCACGTTAACAATATTGCAGCAGTACGCACACAATCGATGCGCAGTAAGGATGGCTAGTGTAACTAGCAAGAATACCACGAAAGCAAGAAAAAAGAAGTACGCTATTAACTATTAACGTACCTGTCTCTTCCGAAACGAATGAGTACTATGTAGAGCTCTATACTACCATCGACACTCCAAAGTCT
+
7:;;@@?CBBA@::455:9;;;;AC<AAF@CCECDB?@=@BB@ABC?BB@C@CB::9>>>,=:897==>=;;;;3;7;9444$4>.506<<+<<<8<>;>9;9000/7;;:<=A?ABCCCCBDCBBA@BB@@;@BBBCCCBBBAAA;@=@?@>A@@AA?@@>BACCCC?BB?BBA<?<???38;;6;<==>>%0/)//./77>A:::999<>5A=D?A;;4;???@?@>@=ABB<BFC<??C@A@B@@@>?>BCCDBBBBBAAB@@<?>>>AAAAAA<@@:BBBB
@ATNG8:00341:06851
GATGGTAGGCGGACATACATACGCGCCAGAAGATCAGGACTCTAGAAGAATTCAGATTTTTAACACGAGAGTAAACGTAAAAAGAAGGTTTTACAAGACTCACGTTAACAATATTGCAGCAGTACGCACACAATCGAAGCGCAGTAAGGATGGCTAGTGTAACTAGCAAGAATACCACGAAAGCAAGAAAAAAGAAGTACGCTATTAAACTATTAACGTACCTGTCTCTTCCGAAACGAATGAGTACCTCTCAGACGCTCGTCCTACCATCGACACTCCAAAAGTCT
+
444:6:>:4/0)/7//5=@;;A@?>@7@<@466;;>D7;;;>>BCC@BB?B@BAA;;;;;*;;B@CIEAA==>@+0/00/0/$/:5;)555&5995:;;555:59247;;:?@B?BBBCCBBAA@@BBBAAB@CBBCACCCCCCGC@C?C;;7;@BAACCB?BBCBBC?@?=@@A998BCD:>>>2979898#83,3=;7438=;/39(98=9,3//:000*000/455:>:>>>8A;:6:=:>:<;<@AABB?==?=<3338487828552226799+333&3332
@ATNG8:00343:06866
GATGGTAGCGCACACATAGATACAGTACTCATTCGTTTCGGTAAGAGACAGGTACGTTAATAGTTAATAGCGTACTTCTTTTCTTGTCTTTCTGTGGTATTCTTGCTAGTTACACTAGCCATCCTTACTGCGCTTCGATTGTGTGCGTACTGCTGCAATATTGTTAACGTGAGTCTTGTAAACCTTCTTTTACGTTTACTCTCGTGTTAAAATCTGAATTCTTCTAGAGTTCCTGATCTTCTGGCCTCGTAGACAGATACTACCATCGACACTCCAAAGTCT
+
99//-0>9<<BB?@@BBBACIGGCCCDBBB@@;@AB@5@@+//)///9955.5<6558;799:4.5.5999<555=8<<??2??;;?>@@9::9??:>;;7;?4==;;=@=ACBCDCAA?ACC?B@CDCGCGAA?BDCC@CCC@@@CDCCBCCCDDD@CBB?A@<@>AA@A@@@BB@BBBD:;:;?BBCC;BA@@@;@ABBCBCDCC@CCC;CBBBC?B?BC?BBBCA@@@B@CCCCBB=A;;5;7;BBBBCJ;;;EDECD;;;;CBCBBA@AA5<<0;CBB
@ATNG8:00346:06855
GATGGTAGGCGTGTGAGAGTCTGCCCAGAAGATCAGGAACTCTAGAAGAATTCAGATTTTTAACACGAGAGTAAACGTAAAAAGAAGGTTTTACAAGACTCACGTTAACAATATTGCAGCAGTACGCACACAATCGAAGCGCAGTAAGGATGGCTAGTGTAACTAGCAAGAATTCCACGAAAGCAAGAAAAAGAAGTACGCTATTAACTATTAACGTACCTGTCTCTTCCGAAACGAATGAGTACCTCTCAGACGCTCGTCCTACCATCGACACTCCAAATCT
+
55:<9<BF?BBCBCCCCCCCCC?@@6@CC@BBBCCD@C=AA;;;BB>@A?A@CBB;;;;;.;?BBA@@@@A@?=6=A:::::'9:5:;;::.:;<7=B=BBBBBB>B>==:=BB@BAAA>>>@@@A>@;;;?<?>>>=@@@?>@@@<@<@@B?B@@BDEAA=AACDBB?BC?C?B?BBBAA9@993:AACC2BB@BBBBC=:::4;5:>AB=B=>==;;6;A@???>;><>DD:?>><>A@@@@@<???A??>>>???AA@<@;;7;ABBBBBBBB?BD=BBB
@ATNG8:00356:06435
GATGGTAGGCGAGAGTGAGACGCAGTACTCATTCGTTTCGGAAGAGACAGGTACGTTAATAGTTAATAGCGTACTTCTTTTTCTTGCTTTCGTGGTATTCTTGCTAGTTACACTAGCCATCCTTACTGCGCTTCGATTGTGTGCGTACTGCTGCAATATTGTTAACGTGAGTCTTGTAAAACCTTCTTTTTACGTTTACTCTCGTGTTAAAAATCTGAATTCTTCTAGAGTTCCTGATCTTCTGGTATACACACTCGCTCGCTACCATCGGACACTTCCAAAGTCT
+
55<<9<BB?@@?BABAB@@@<==666@DBAAA=@;;;0;A>B?BBBCBBB=A??;;5;9?=>@5?;:@@?>?:==8<<<<<+>;49333(3388-45=7?A????>;;5;///;;;?;866(/(.69;AA<<885670686;<<9:9<>><::::7:AB=@@<@<??=;;;??>:<8888(//6/65656'//553-377355977707889*99>=>8><==8;;:==>@<>;>@@<==5;;;6;AAAA==:;:?<==>;;;>>9=>;;36;7//+-07=.-//6
@ATNG8:00359:06438
GATGGTAGTGTCATATGAGAGTGTGTACTCATTCGTTTCGGAAGAGACAGGTACGTTAATAGTTAATAGCGTAACTTCTTTTTCTTTGCTTTCGTGGTATTCTTGCTAGTTACACTAGCCATCCTTACTGCGCTTCGATTGTGTGCGTACTGCTGCAATATTGTTAACGTGAAGTCTTGTAAAACCTTCTTTTTACGTTTACTCTCGTGTTAAAAATCTGAATTCTTCTAGAGTTCCTGATCTTCTGGTAGAGCGTGCATATATCTACCATCGACACTCCAAAGTCT
+
::;<@CDCCCBBBBBCCCCBBBBBAAABBA::6;AAA=BB>B@BCDCEEE?@AA<:467<B<B;C?ABAAB;;49B?BC@@@+;;;3:>>A4@AA@=A;;5:B59:>==>:>BCCCBCCECCC?B?B;;<@AAB@BCCC@BAAAACCBCCCDCCCCC@CCC?BB@B?ACB00,0===<BBBDD;B@B;9:CCC1:9AAC=CBCBBBC;<;4;;;;*;AAA@5;6;B>BBDBBBC:;8;BBCBB8;;C=ABHGICIFCCBCCCBBA@AA<@@@BAABEBB@DM>CABB
@ATNG8:00368:06418
GATGGTAGGAGACACGTCGCACACGTACTCATTCGTTTCGGAAGAGACAGGTACGTTAATAGTTAATAGCGTACTTCTTTTTCTTGCTTTCGTGGTATTCTTGCTAGTTACACTAGCCATCCTTACTGCGCTTCGATTGTGTGCGTACTGCTGCAATATTGTTAACGTGAGTCTTGTAAAACCTTCTTTTTACGTTTACTCTCGTGTTAAAAAATCTGAATTCTTCTAGAGTTCCTGATCTTCTGGATATGAGTGTCTCGTGCTACCATCGACACTTCCAAAGTCT
+
555:5:<<7<<:565;?;;??AA@@969==9949@CE?CCA@<=====@?7;;6669>:566=8<7<>>>===CB?BBCCC3BA=@333(388829:=;@A889A<<<574;<CAA@>@BC<?;>@/0/88729555+//88;8=:::?>=5677/7;;66716<A?BA@??:;7:>>CD56165::<<<(//666.666-//5//5-55555#2299718:==<>>>>5253759:9:882566279::83....665557779:9<9;8///55/5/77.7555
@ATNG8:00368:06424
GATGGTAGCTCTGCTCTGACTCTCGTACTCATTCGTTTCGGAAGAGACAGGTACGTTAATAGTTAATAGCGTACTTCTTTTTCTTGCTTTCGTGGTATTCTTGCCAGTTACACTAGCCATCCTTACTGCGCTTCGATTGTGTGCGTACTGCTGCAATATTGTTAACGTGAGTCTTGTAAAACCTTCTTTTTACGTTTACTCTCGTGTTAAAAATCTGAATTCTTCTAGAGTTCCTGATCTTCTGGGCTGCGCGATATGCGCTACCATCGACACTCCAAAGTCT
+
44:;7;AAA@;;==ADBBBCAAACCCF@@ACC@BBDD=BB@C?B@A@CDB@BAABC@C?AADDAEAEDEBBBCCI@;;;;;*;@=A<;;0;A;;4;=?99;4:;2:@A;ABBBB@?@?CBB?B?CCCCB99:?AAAA<@ABBBAAA;;;??AAAB?BBC@AA?@@DCBCBBCBC@CBBBB6;5;=;;;;;*;AACC;A@A@ABBBAB@CCDC5BCBBC@C@CC@@@AMCCC;;8;AAAA@=@;;;0<BC;;;AAABCBBBAB;:9:CCA:::A9:4;B;::::
@ATNG8:00371:06427
GATGGTAGCACGACACGACGATGTGTACTCATTCTTTTCGGAAGAGACTGGTACGTTAATAGTTAATAGCGTACTTCTTTTTCTTGCTTTCGTGGTATTCTTGCTAGTTACACTAGCCATCCTTACTGCGCTTCGATTGTGTGCGTACTGCTGCAATATTGTTAACGTGAGTCTCGTAAAACCTTCTTTTTAACGTTTACTCTCGTGTTAAAAATCTGAATTCTTCTAGAGTTCCTGATCTTCTGGAGATATCATCAGCGAGCTACCATCGACACTCCAAAGTCT
+
55<>:<CDB955:<999:55559;;;;@?;@CACCFF;A@<@6;9>>;:>:??>CCBJ?CCCF?A?ABA@@CA=A@B>>>>+555:437*3;9:7;<>:BB?AAADCC@BCB@AA>><?FD@D?BAA99:???BABB@BBBA@B?>>=@>>>;;;188:4::5;:>>??@@>>>@@>>>>5?;?<@@AAA/;6:///)////;97;:=4;:;:+::::;8<:>>8==<<>:=8>:?:::AA7:;>9989????AAA>BCCCDCCCC@CCEBAAABBB?BC>DBBB
@ATNG8:00372:06409
GATGGTAGGCGAGAGTGAGACGCAGTACTCATTCGTTTCGGAAGAGACAGGTACGTTAATAGTTAATAGCGTACTTCTTTTTCTTGCTTTCGTGGTATTCTTGCTAGTTACACTAGCCATCCTTACTGCGCTTCGATTGTGTGCGTACTGCTGCAATATTGTTAACGTGAGTCTTGTAAAACCTTCTTTTTTACGTTTAACTCTCGTGTTAAAAAATCTGAATTCTTCTAGAGTTCCTGATCTTCTGGTGCGCTACAGTCTCTCTACCATCGACACTCAAAGTCT
+
@ACD@C@@?ACBBCDEDCBBBBCCBBABBBCA?BCCE?BB?BABBAABBB?BCBBA=@6:;@@<@@CCBBBA>???88899)9=?=BBA;;<BC?BBB@CD?A?@>??=@ABBBBBBABBB?B@?===>766:?>:;7<AAB??????@@@?=<<5:;>;>@<A=BAA>>>??>7<8888)8:=1988989%8=889(/)/5//.89::-/////$/.//83507>5>@AAAAA;A<???DBB8<;><>>>@@BAAA>??AA?@?>><>>>>A==;///=6==:;
@ATNG8:00374:06401
GATGGTAGATACTCGCTGATACACCCAGAAGATCAGGAACTCTAGAAGAATTCAGATTTTTAACACGAGAGTAAACGTAAAAAGAAGGTTTTACAAGACTCACGTTAACAATATTGCAGCAGTACGCACACAATCGAAGCGCAGTAAGGATGGCTAGTGTAACTAGCAAGAATACCACGAAAGCAAGAAAAAAGAAGTACGCTATTAACTATTAACGATACCTGTCTCTTCCGAAACGAATGAGTACGAGAGAGCACACGTGTCTACCATCGACACTCCAAAGTCT
+
BC??>A<BBCLDDA@ACCCCCAACE<B;;:9BBB@@<@6:;@@ACCADC?B?BBBCCCDD3C=>>BBBABBA@@:>?@D@@@+6:669=@@2C>C@AAACCAACD@CACC@CCD?BBAABBBBBDBBBCBBA>ACAA=A@@;:;CC?C@BBB>BBBBCCCC@BCDBBCGCC?:947=====6===8=<BCCC)BB?:98@?>C?;7;=@@@=9>17//--94--.5537493255(256062227:;;777:99;A998><<9<9:638///88886;5;;47---
@ATNG8:00378:06433
GATGGTAGGCGTGTGAGAGTCTGCCCAGAAGATCCAGGAACTCTAGAAGAATTCAGATTTTAACACGAGAGTAAACGTAAAAGAAGGTTTACAAGTCTCACGTTAACAATATTGCAGCAGTACGCACACAATCGAAGCGCAGTAAGGATGGCTAGTGTAACTAGCAAGAATACCACGAAAGCAAGAAAAAGAAGTACGCTATTAACTATTAACGTACCTGTCTCTTCCGAAACGAATGAGTACGTGTGCGACGTGTCTCCTACCATCGACACTCCAAAGTCT
+
<BCC@CCC@EBB@?@CBBA@?@<;:)4;;@ABAA=AB?B>B@ABBBB@A@=@=BAA;;;;.;>ABCBCBAA::938CDCCC9@>8<399,7<=4>@@@B@AAA4:48@<ABB@ABB??>>>@AAA???AA;AAAA<AAAD@@??<?<@>B?BCCBAADD?BBCB@@<@B>B@A?BBBCD>B??<99888(8=9=?B@BAAAA=A<@@@@<@<@A;8849<<::;;7=8;;;/:@@<@@AA???BBBCCCBBBBB99:@?=A>>;>=>=@@AA<;8;C:A@??
@ATNG8:00382:06422
GATGGTAGTATAGAGCTCTACATAGTACTCATTCGTTTCGGAAGAGACAGGTACGTTAATAGTTATTAGCGTACTTCTTTTTCTTGCTTTCGTGGTATTCTTGCTAGTTACACTAGCCATCCTTACTGCGCTTCGATTGTGTGCGTACTGCTGCAATATTGTTAACGTGAGTCTTGTAAAACCTTCTTTTTACGTTTACTCTCGTGTTAAAAATCTGAATTCTTCTAGAGTTCCTGATCTTCTGGATACACTCATGTGCACCTACCATCGACACTCCAAAGTCT
+
//9969A?096BBBB>BBBC>CCCCCBBBB;;6;BA@;AB?CADBBBC@@>ABBCE?B?BBBB@CB@BAAAB@<A?BCHDD1?=4<@@@<ACBA?A??8>=9>?@AAB@EBBBBBB@;???9>:=A@?<://,/<=<9<??>>>BA???@@888?8;;;<==9=;>@A@@@@??6;;?AA/>8=8==>??.==???9???>>>99//)////(/9<;<5=8>?<?A>>>>><><>??A>><>>>:>;;;;;;=DAA;;;>=:>AC=B;;<A=:://+/<1:677
@ATNG8:00382:06426
GATGGTAGCGCACACATAGATACAGTACTCATTCGTTTCGGAAGAGACAGGTACGTTAATAGTTAATAGCGTACTTCTTTTTCTTGCTTTCGTGGTATTCTTGCTAGTTACACTAGCCATCCTTACTGCGCTTCGATTGTGTGCGTACTGCTGCAATATTGTTAACGTGAGTCTTGTAAAACCTTCTTTTTACGTTTACTCTCGTGTTAAAAATCTGAATTCTTCTAGAGTTCCTGATCTTCTTGGATGTGTGCGCAGTGCCTACCATCGACACTCCAAAGTCT
+
A?<<:::>@BBBBBB@AACBBBCCBBB@@A;;6;ABC?CG@D?CCCCDCC@CCEFF@D@BBCB@BADFCC@@@DC=@@CCC2CB?BBCC=CCCCACAA?AD?AAACDDBCCCCCCCC@CCC?C@CCCCEBBA?BCBB?BCCCCCCCCBBBCCCCC@BBB=BC@D?AABCCCCCD@CCCCC;B=B;::9:9*:@BBC>BBCCCCCDCCACCGC5CBBBB@B@CC@CCBDBBA?C?CCCCCC@??>A@CBCCBCCCCBBBBBC@C@@?@DBB@@@CCD@CC>B;;;
@ATNG8:00383:06421
GATGGTAGCGCACACATAGATACAGTACTCATTCGTTTCGGAAGAGACAGGTACGTTAATAGTTAATAGCGTACTTCTTTTTCTTGCTTTCGTGGTATTCTTGCTAGTTACACTAGCCATCCTTACTGCGCTTCGATTGTGTGCGTACTGCTGCAATATTGTTAACGTGAGTCTTGTAAAACCTTCTTTTTACGTTTACTCTCGTGTTAAAAGTCTGAATTCTTCTAGAGTTCCTGATCTTCTGGCTCTCGTAGACAGATACTACCATCGACACTCCAAAGTCT
+
:;;:=@AAABBDDDCDCDCCCA@@A;666?;;7@BBD=CC<9;:>B=CCC?B@9:68@8@@BB?B>BCBA@@A@@=@ADDD39:;6=??8>>>?<===<@C>ABCC@A?ACCCBBCB@BDD@C?CCCCBAAC@CCCC@ABBCFCBBDCCCCBBBC@CCC@CC@C?CBBCCDBCB?BCDDD;C>B=;;;;;*;CAAB=A@CCGEGHCC8;;;.;B;;;B>B=BB?BDCCAAA@BAFDCCDDGDBD@CCBBBBA;;;BBBCBBBC;;:;CCCBB???C@BC=B???
@ATNG8:00388:06424
GATGGTAGCTCACGTACGTCACACGTACTCATTCGTTTCGGAAGAGACAGGTACGTTAATAGTTAATAGCGTACTTCTTTTTCTTGCTTTCGTGGTATTCTTGCTAGTTACACTAGCCATCCTTACTGCGCTTCGATTGTGTGCGTACTGCTGCAATATTGTTAACGTGAGTCTTGTAAAACCTTCTTTTTACGTTTACTCTCGTGTTAAAAATCTGAATTCTTCTAGAGTTCCTGATCTTCTGGTATGACTAGTGTACTACTACCATCGACACTCCAAAGTCT
+
59CC;CCDEDAA;;6?@CDDBCCBCCCCBBBC?B;;;0<A=B>BAAACCC@BBBCD@C@BBBD@B@BCCCCCBFC@DDBBB3BB?CBBB=BBBC@CAA>@A????C?><?BC@A>>?@BBC?C?BBBBB>::<AD6618==677AAAABAA;;<><>>=<AA=C:>>@@DAAAA<;;;BB5@5:488998(8>::;1;>>888@?>>9====.=????<?;?B=???A===<>;>@@@@C;>>D====BB???AA===AA????>;>AA>==>>>>=AB8??B?
@ATNG8:00389:06447
GATGGTAGCGCATATCAGCGCAGCCCAGAAGATCAGGAACTCTAGAAGAATTCAGATTTTTAACACGAGAGTAAACGTAAAAAGAAGGTTTTACAAGACTCACGTTAACAATATTGCAGCAGTACGCACACAATCGAAGCGCAGTAAGGATGGCTAGTGTAACTAGCAAGAATACCACGAAAGCAAGAAAAAGAAGTACGCTATTAACTATTAACGTACCTGTCTCTTCCGAAACGAATGAGTACGATGAGAGAGCTCTCTCTACCATCGACACTCCAAAGTCT
+
CCCC@C:6<GDCCCCCBBCCBB@@?;@BCAECCBEB@C?CCBBBBD?CC?C?BBBBBBBA2B=@@ABBCCCCCF>DBBBCCB3CC=@>@CC;CCD@BBBCCDCCC?B@DC@CCC=BCCCCBBBBCCCBBBBC@CECC>AABDBBBF?B?B::8;CBBBCCC@CBCCCC@BB?BBC?AB??>7?AA=ABBBB3BB?BAAACCCCD>B>AABB?B>@AA::8;A@@@BB?B@BCD?CCC?BBBBCCCCCCAAABCBA@>><?=;;<<:<BBBAA=@>=:AD=A999
@ATNG8:00390:06402
GATGGTAGCGCGACGAGCGTAGACCCAGAAGATCAGGAACTCTAGAAGAATTCAGATTTTTAACACGAGAGTAAACGATATAAAAGAAGGTTTTTACAAGACTCACGTTAACAATATTGCAGCAGTACGCACACAATCGAAGCGCAGTAAGGATGGCTAGTGTAACTAGCAAGAATACCACGAAAGCAAGAAAAAAGAAGTACGCTATTAACTATTAACGTACCTGTCTCTTCCGAAACGAATGAGTACCTCTCAGACGCTCGTCCTACCATCGACACTCCAAAGTCT
+
55<>9>CBCA::;A@;;B@BCC99906<@;@99955058==C??;C@C@?C<998????A1@9???584;;8;8183777777;.836;17777$33849933333;;5;:>>9@=B?BCCDCBBCBCCCCCCCC?BA::9:BBBCCBB?B=@@@>AFBCBC@@=@AAAAB>AB???@>AAAAA5=::3:9:999%998394===AAB7979@A>8=:;;ACDACCCBBCD@E?@AB=ACC>@@BBAAA>???AABBBBBA@A??<?BC@BBAA???@@@:@@7@000
@ATNG8:00391:06406
GATGGTAGGCGACATACATACGCGCCAGAAGATCAGGAACTCTAGAAGAATTCAGATTTTTTAACACGAGAGTAAACGTAAAAAGAAGGTTTTACAAGACTCACGTTAACAATATTGCAGCAGTACGCACACAATCGAAGCGCAGTAAGGATGGCTAGTGTAACTAGCAAGAATACCACGAAAGCAAGAAAAAAGAAGTACGCTATTAACTATTAACGTACCTGTCTCTTCCGAAACGAATGAGTACTATGTAGAGCTCTATACTACCATCGACACTCCAAAGTCT
+
///93900+4;449;;;<=<<<<;;577;2//-855(/)//;//6=8;:.4.434555555#549:<?@A@@>CC=@<;;;;;*:;5;?EDD;DCC?CDGCCBBBC@CACB@BCD@BCCDCCCCBBBACCDEE@CC@@;@@@?@AAB?C?CAA?ABBBBCBB@BAA@BB?BC@BBB=@?BBA9??@;<<<<<?&=??:?8>=<@@9,-,-58:(-)-9>=><BAA???@6:69AA:BCBACCBABBBBBB9::BBBCBAABBABB:838?A=888<<<1::/::00
@ATNG8:00394:06444
GATGGTAGGAGACACTTCGCACACGTACTCATTCGTTTCGGAGAGACAGGTACGTTAATAGTTAATAGCGTACTTCTTTTTCTTGCTTTCGTGGTATTCTTGCTAGTTACACTAGCCATCCTTACTGCGCTTCGATTGTGTGCGTACTGCTGCAATATTGTTAACGTGAGTCTTGTAAAACCTTCTTTTTACGTTTACTCTCGTGTTAAAAATCTGAATTCTTCTAGAGTTCCTGATCTTCTGGTTACACTCATGTGCACCTACCATCGACACTCCAAAGTCT
+
56=>;ACC>BBBBCDD?CCCCBBBBCCCDBBB?BDDD=BB@CDDDCCCC?BBCBB?A@DDDC?C@CCCBBBC>C?DCB==1AA;AAAA<ACCF?CBB@BB???@FCC?AABBBBBB>ABB>B>CBBBBA==;AAAA7??=?A?A?AA@@><<<?;>>>;AA;A;AAA=<<=CA;AAAAA5A<A<<<999.;><=>7>?????A?A?49:9:+;::;D=D=AA<AAAA@@@<A<AABAAA8<<A=D=?@@@?AAAAAA>>>;@@A<>>>=?>?<>>:=D;D>::
@ATNG8:00357:06496
GATGGTAGACACGTGTGCTCTCTCGTACTCATTCGTTTCGGAAGATGACAGGTACGTTAATAGTTAATAGCGTACTTCTTTTTCTTGCTTTCGTGGTATTTCTTGCTAGTTACACTAGCCATTCCTTACTGCGCTTCGATTGTGTGCGTACTGCTGCAATATTGTTAACGTGAGTCTTGTAAAACCTTCTTTTTACGTTTACTCTCGTGTTTAAAAATCTGAATTCTCTAGAGTTCCTTGATCTTCTGGACAGAGTGTGCAGATACTACCTATCGACACTCCAAAGTCT
+
44485::8::>0///<::<><;;>>;;;><<<8===>6><6:49/////::2789?<388949>5:7<?AAA@;;;487777'794;333,3:::63333(381333333,37773339633/205/569565?;599//)///79;<>>>A?>;;88188918>1806<=:99<<<697777*509477777(76757.788./.77.22'2555'55;53.33...688---29)-*-88:<8776<AAC@>>=?===????7//32),,,**2,,-88(//,6;;;
@ATNG8:00361:06491
GATGGTAGTGTGTCTCTGAGAGTAGTACTCATTCGTTTCGGAAGAGACAGGTACGTTAATAGTTAATAGCGTACTTCTTTTTCTTGCTTTCGTGGTATTCTTGCTAGTTACACTAGCCATCCTTACTGCGCTTCGATTGTGTGCGTACTGCTGCAATATTGTTAACGTGGGTCTTGTAAAACCTTCTTTTTACGTTTTACTCTCGTGTTAAGAATCTGAATTCTTCTAGAGTTCCTGATCTTCTGGGATGTGTGCGCAGTGCCTACCATCGACACTCCAAAGTCT
+
555<9B<BBD<;9BCCBCCCCCCCCCCBBB@@=@BBB=CC@C@CCCCCDC@BBBBB@B@BCBFAE@CCCCCCCFIAFDCCD3EC?BBEF>BB@A>B@B@CE?;;=CGJGCDCBBCBB@BEG@D?CCDCCCBC@BDGD@CCCCCCCCCCBCBBBCC?B;;6;C=@=@AA@@<@A@=@CCFD;D9:86<A=@,@@::9:&55<<;===<=7;7<<@CCCGG?A?@B?@ACEHBB@C@C@@@BC@CCCL?CABADCCBCCC@@@B@BBB@BABABAAAAA?BB>BBBB
@ATNG8:00367:06453
GATGGTAGTATAGAGCTCTACATAGTACTCATTCGTTTCGGAAGAGACAGGTACGTTAATAGTTAATAGCGTACTTCTTTTTCTTGCTTTCGTGGTATTCTTGCTAGTTACACTAGCCATCCTTACTGCGCTTCGATTGTGTGCGTACTGCTGCAATATTGTTAACGTGAGTCTTGTAAAACCTTCTTTTTACGTTTACTCTCGTGTTAAAAATCTGAATTCTTCTAGAGTTCCTGATCTTCTGGTATACACACTCGCTCGCTACCATCGACACTCCAAAGTCT
+
555>:BBABBDBCBBB@AACFCCBBCBBBCCC@C@??:@@=A?CBBEDCC?BBCBB?B?BBBB?B=ABBBBBBBB?A@AAA2AB?BBBB<BBAA>ACC?BB<>>@BBB<@@BBBBA=:>@A<A=ADA@@>>><>AAA=@=@>@@@>@AA>>>BAA<:::=BB;=:>?A@@@===9==>>>.=-/-/:;=;,=====1??@@?@@@@@;??>?/@:;:D<B<@@;AAA@@@@<@<@@@@AA7:8@<@@A@@AAA===A>>>@@@A@<>>>@???@@@<>>9>>>>
@ATNG8:00369:06457
GATGGTAGTATCTGCACACTCTGTCCAGAAGATCAGGAACTCTAGAAGAATTCAGATTTTTAACACGAGAGTAAACGTAAAAAGAAGGTTTTACAAGACTCACGTTAACAATATTGCAGCAGTACGCACACAATCGAAGCGCAGTAAGGATGGCTAGCGTAACTAGCAAGAATACCACGAAAGCAAGAAAAAAGAAGTACGCTATTAACTATTAACGTACCTGTCTCTTCCGAAACGAATGAGTACGTGTGACGTACGTGAGCTTCCATCGACACTCCAAAGTCT
+
AA@@?@EFCCDCCCCCCCCCDCCBC@CCCACCCCBB?B@BBCCBBB?BD@C@BBC?????1??BBDBBBAD:::/9@;;;::':@49499:*9==9>BBDCCCDE@C?CB@CCC@CCAAACFBBCDCCBBAC@CCBB?BCBCBDCB<@<?AA?BCCCEBBB?BBCBBB?BB@BBB599@@@;>@@;::9999%9?;>?=?CBBBC?B>;;FC:@<@?B;;8;AABCBB?B?CDC>BBB?BBBBBAAABFBBAAABBAACCC@;;,0,0@@@@BAA@@=@>8@9::
@ATNG8:00370:06454
GATGGTAGACACGTGTGCTCTCTCGTACTCATTCGTTTCGGAAGAGACAGGTACGTTAATAGTTAATAGCGTACTTCTTTTTCTTGCTTTCGTGGTATTCTTGCTAGTTACACTAGCCATCCTTACTTCGCTTCGATTGTGTGCGTACTGCTGCAATATTGTTAACGTGAGTCTTGTAAAACCTTCTTTTTACGTTTACTCTCGTGTTAAAAATCTGAATTCTTCTAGTAGTTCCTGATCTTCTGGAGATACACATGATACTCTACCATCGACACTCCAAAGTCT
+
45<>9>B@?ABBBBCAAADCCCCBCCCCCECCACBBB<BC<@=ABBBDDC?CFDCB@B>@@BD@C@CBBBCBBBB=??DCB1CB?CBBB>BBBB?B??<?B9??ABBD@BBA@@@BC?BA><A<A@@8<::;;>AAA:===;;;BDAAAAB??::6:>>;>A<A<@@@AA@>??=BAAAA6@<@6;;???/?A?@@9>>=C==99//(..//'./788382.8.5==///99596=>BBAA7;;?:>==<7755?9;;@@=::://*/66=<9==6606=6<///
@ATNG8:00375:06455
GATGGTAGCGGAGCGAGTGTGTATACCAGAAGATCAGGAACTCTAGAAGAATTCAGATTTTTAACACGAGAGTAAACGTAAAAAGAAGGTTTTACAAGACTCACGTTAACAATATTGCAGCAGTACGCACACAATCGAAGCGCAGTAAGGATGGCTAGTGTAACTAGCAAGAATACCACGAAAGCAAGAAAAAAGAAGTACAGCTATTAACTATTAACGTACCTGTCTCTTCCGAAACGAATGAGTACAGAGAGTACGATATGTCTACCATCGACACTCCAAAGTCT
+
=BBB@CCB<;.44449:::;<<==6616<>7<=>>==9=8<9:///0*0=6=6?C@AAEIH5CACC;;99;;5A@2==99999'9;7;2555&5<<65666===A@9@@CC@BBB@DAB@CCCCCCCB@@A@D?BAAA?BBABBAAA;A;@<;29A@@;66=9===A>><AA?9945:9344(3;;-333333#3;166:///6688,3,3333,3,3;99;7;<;;;==9=?BBB<BAA?@A@@@BAB???BBCBCAAAAA@@@A??:?@@??=?<<?=BC>CA::
@ATNG8:00377:06462
GATGGTAGCGAGCGAGTGTGTATACCAGAAGATCAGGAACTCTAGAAGAATTCAGATTTTTAACACGAGAGTAAACGTAAAAAGAAGGCTTTACAAGACTCACGTTAACAATATTGCAGCAGTACGCACACAATCGAAGCGCAGTAAGGATGGCTAGTGTAACTAGCAAGAATACCACGAAAGCAAGAAAAAAGAAGTACGCTATTAACTATTAACGTACCTGTCTCTTCCGAAACGAATGAGTACGAGAGTCAGAGCAGACACCATCGACACTCCAAAGTCT
+
BAAB@><<<=;956=====@;::BA:@A@<AB@>=>4;244<445@<?@=A<@>;9;;;;*:>@BBBCIICCBD>CCBBBA@,>?295;CC=CDG@DCCCCCC999:?BD@CBB@CCCBBBCCBBBCCDCBC?CCCF?BBBABBAB=B?BBA?ABBCCBBB@CCBBBB?@@<@BA;>>999.7<<:889899%9837ABABBBBA4947<??3949ABBB>BBAAAAA?B@CBF?DBB?CCBBBBBAAA@>??AAAABCBBBCB@BCBAAAA???<?C=B???
@ATNG8:00379:06483
GATGGTAGACATATCGTACTCTCTGTACTCATTCGTTTCGGAAGAGACAGGTACGTTAATAGTTAATAGCGTACTTACTTTTTCTTGCTTTCGTGGTATTTCTTGCTAGTTACACTAGCCATCCTTACTGCGCTTCGATTGTGTGCGTACTGCTGCAATATTGTTAACGTGAGTCTTGTAAAACCTTCTTTTTACGTTTAACTCTCGTGTTAAAAATCTTGAATTCTTCTAGAGTTCCTGATCTTCTGGGCAGACTCTGCACACGCCTACCATCGACACTCCAAAGTCT
+
<<<<?A>ABBAA@@BBA@C;66<>>B=>BCCC@CDDD=CB@B@CDCCB@@9<<@;;8=04499498BA@@?=;33,337777)873:866.6///(////(371777833.3@A@@A;;5;@@;@=@>>>>>=>=BAAA=A@@@AAA@@@B;;;>>=7;:;4:<4;5;;AA>>>@@;>9=>@/=6<,//888(658==183<==<?=<<<18:::)96615A5:8=><>>A;;<=8=4:;?>AA<:;6@6=88///:///:;<;<949:<5=<<899///;5;>4;;=>
@ATNG8:00379:06492
GATGGTAGATATATGCACGCTCTACCAGAAGATCAGGAACTCTAGAAGAATTCAGATTTTTAACACGAGAGTAAACGTAAAAAGAAGGTTTTACAAGACTCACGTTAACAATATTGCAGCAGTACGCACACAATCGAAGCGCTGTAAGGATGGCTAGTGTAACTAGCAAGAATACCACGAAAGCAAGAAAAAAGAAGTACGCTATTAACTATTAACGTACCTGTCTCTTCCGAAACGAATGAGTACGTGTGACGTACGTGAGCTACCATCGACACTCCAAAGTCT
+
<<;??ABBBBBA=CCCCCCBCCBCC>BCCACCCB;;9;?BBCCBBB?BB@C@AA844:::):7::=<;;=??>?+7894444$4<393:<<.<==:C<@@BBBAA>@?CD;@@@@BBAB?@@BBBBBBAAAB?B;;;<@@A>??::4929?@<BBBBBCEE????BBC?BC>??>;>>@CF>BBA<999999%999384===:?::983226/7/59@9969AA@@AB>A>ACE=AAA<?:<:<=BBBB@@99::9AABBB@??<>7>??===>=;;9=>60000
@ATNG8:00389:06461
GATGTAGAGTACAGTGTAGTAGACCAGAAGATCAGGAACTCTAGAAGAATTCAGATTTTTAACACGAGAGTAAACGTAAAAAGAAGGTTTTACAAGACTCACGTTAACAATATTGCAGCAGTACGCACACAATCGAAGCGCAGTAAGGATGGCTAGTGTAACTAGCAAGAATACCACGAAAAGCAAGAAAAAAGAAGTACGCTATTAACTATTAACGTACCTGTCTCTTCCGAAACGAATGAGTACTGTATCTATGTGTGCGCTACCATCGACACTCCAAAGTCT
+
BAADBBCACAABCCCCDCEECF:99;BC>CBBBBB>B@B@AA@@C?BA@C@AA@??@>@.@;??BBB?AA9::,:?;;999$4B;A9BCE<BCCABBACCCDBB?B?BD@CCC?BBCCBBCCCCBBBCCDC<@@DD?BABAABBB>C?BCC@BBBBBCCD?AAABBB?BB?BBB?@?9999+9@@;AAAAAB)AE@BA@ACDDAA<?7:9>=5:39<@;;6;BAAABB?C>BBC<ABB?CBCCCCCCAABBBBBBBBBAAAAA@:;7;AB<=<><55.5:1<>><
@ATNG8:00391:06468
GATGGTAGCGCATATCAGCGCAGCCCAGAAGATCAGGAACTCTAGAAGAATTCAGATTTTTAATACGAGAGTAAACGTAAAAAGAAGGTTTTACAAGACTCACGTTAACAATATTGCAGCAGTACGCACACAATCGAAGCGCAGTAAGGATGGCTAGTGTAACTAGCAAGAATACCACGAAAGCAAGAAAAAAGAAGTACGCTATTAACTATTAACGTACCTGTCTCTTCCGAAACGAATGAGTACCTCTCAGACGCTCGTCCTACCATCGACACTCCAAAGTCT
+
>@@@6>0//9:AABAB@DDDCDCCC>CCCADDCBBB@B@BBBCCA@=@B?A?B@@?CBCB5B?BCECBBB;;;A0;;;;;;;';?4969AA0BAA>=CCDICCBB?B=@@=@AA?CBBCCAAAEDCCCBBBB@CCCCABBBDBBBB<@=@;<8<BCELCCC@DDBCBC@BB?BCF>@@BBB=B>>::99999%9><>==??:@A=<?@:;?A*0,0@B@@<AA@BCCD;;;;CD=BAA?ABCBCCEDBCABABBBBDBAAA@<@8828@@@998>>>:AA;A???
@ATNG8:00396:06472
GATGGTAGCTCTGCTCTGACTCTCGTACTCATTCGTTTCGGAAGAGACAGGTACGTTAATAGTTAATAGCGTACTTCTTTTTCTTGCTTTCGTGGTATTCTTGCTAGTTACACTAGCCATCCTTACTGCGCTTCGATTGTGTGCGTACTGCTGCAATATTGTTAACGTGAGTCTTGTAAAACCTTCTTTTTACGTTTACTCTCGTGTTAAAAATCTGAATTCTTCTAGAGTTCCTGATCTTCTGTGAGATATGCATGATGCTACCATCGACACTCCAAAGTCT
+
55>>:>CCBBBC@@@BABBCCCDBCCCBBB@A?ACCD>CC@C@CBBBCDD?BCBBDBD@CBCB@E@CCEECFJEF@FDDDD3CB?CCFC>C@BBAECB@CC8;;;BBDACCDDBBBB?BEE@C@CDDDDBBB@BBBB?BBBCCBBBBCCCBBBBB@B@@>AB?BADBBBCCCBB?B<<;;6;>I>BAAAA0@CCCG=CHCCCBBBCH@DDDD5BBBCD@D@DD>BBCA@@C?A?BEFCBB?CCCCCCCDDCBBBCCDCCBCBBB@BBCCCCGCAA>AC<AAAA
@ATNG8:00397:06453
GTGGTAGACGATATCGTACTCTCTGTACTCATTCGTTTCGGAAGAGACAGGTACGTTAATAGTTAATAGCGTACTTCTTTTTCTTGCTTTCGTGGTATTCTTGCTAGTTACACTAGCCATCCTTACTGCTCTTCGATTGTGTGCGTACTGCTGCAATATTGTTAACGTGATTCTTGTAAAACCTTCTTTTTTACGTTTACTCTCGTGTTAAAAATCTGAATTCTTCTAGAGTTCCTGATCTTCTGGGTCTACGCTCGTCGCGCTACCATCGACACTCCAAAGTCT
+
:5;7<?BA;65<;@996<<=<;;;><;;;5558=<<>5<<:=;CCBBBA@=A;;5;8=4:>=?9=9==AA??877333333$3;18;AB6BCDC?AAA?@B499B878<@@@???;;5;==<@<@A;:::@@<@AAA9==;;;=>?>=A?88655.557777.5,2669::588377:99.9/5.222255$598=@176@//-6--.05555(5688;6;5;;39=<<7::5;6;==A?>:>:;:.99:::6333----923///5988555::993:=099:9
@ATNG8:00397:06455
GATGGTAGCGCGACGAGCGTAGACCCAGAAGATCAGGAACTCTAGAAGAATTCAGATTTTTAACACGAGAGTAAACGTAAAAAGAAGGTTTTACAAGACTCACGTTAACAATATTGCAGCAGTACGCACACAATCGAAGCGCAGTAAGGATGGCTAGTGTAACTAGCAAGAATACCACGAAAAGCAAGAAAAAAGAAGTACGCTATTAACTATTAACGTACCTGTCTCTTCCGAAACGAATGAGTACCTCTCAGACGCTCGTCCTACCATCGACACTCCAAAGTCT
+
////+/:::>;;;<;;;<<<E??=@8<AD7;@;>>@:><@@AACBB=@@?C@CCAAAAAA2A@AAABCBBBBAA9@>@=9=9,99457<=B9CEE@BDCCCB@@@=A@CE@CBB>@@AACCCCC;;:@@@@@?AA:;:9CCCCBBC@H@CCB?AAAA@A??<?AAAAB<?=9<;7,333333&3993377789%9989;88=<:@:12128==5>5::000+0::6;:<8B9=B=8==?474;::;<6?@AABBBB>>>@:9:39//+///=<>>AAB<@A9>888
@ATNG8:00356:06528
GATGCTATACGTATATCTATGTACTCATTCGTTTCGGAAGAGACAGGTACGTTAATAGTTAATAGCGTACTTCTTTTTCTTGCTTTCGTGGTATTCTTGCTAGTTACACTAGCCATCCTTACTGCGCTTCGATTGTGTGCGTACTGCTGCAATATTGTTAACGTGAGTCTTGTAAAACCTTCTTTTTACGTTTACTCTCGTGTTAAAAATCTGAATTCTTCTAGAGTTCCTGATCTTCTGGGATGTGTGCGCAGTGCCTACCATCGACACTCCAAAGTCT
+
CCBBBBBBCBBBDDCCBBBCCCECBBBC@BCCD>CC?C@CCDDDECACCCCC@C@BBCH@B@BABCBBBCC>@@@@@09?7C???<?BBE@CCD@BB<???CCC@AABBBABB@BBC@B?BCCBBBAA>@>@@;><<A@AAAAAA<<=@@@;>=><@D;?:>AAAA????<>>AAA5A=D;=<<<<.=??@B9>>;;;;?>??8====+9886=;D9>>:>A@@>??<@<@@ABBC9>>>E9A888>>?>>>A=>>><>?B=????;;;>>><AD;D>;;
@ATNG8:00358:06501
GATGGTAGGCGACATACATACGCGCCAGAAGATCAGGAACTCTAGAAGAATTCAGATTTTTAACACGAGAGTAAACGTAAAAAGAAGGTTTTACAAGACTCACGTTAACAATATTGCAGCGGTACGCACACAATCGAAGCGCAGTAAGGATGGCTAGTGTAACTAGCAAGAATACCACGAAAGCAAGAAAAAGAAGTACGCTATTAACTATTAACGTACCTGTCTCTTCCGAAACGAATGAGTACAGAGAGTACGATATGTCTACATCGACACTCCAAAGTCT
+
BCCC?CCC@C?@ACDDCCCBCAAAA>BCC@CCCCDC@C?BBDCCBB?BD?B?BBC@@@@@2B?CCDCCCBBCDD?CCBBCBB5CD?@?BB@4@@A<ACCCEDDAA<A@DD?B@@>ACCCCC@B@@BBDDCCC?CCCCACCBBBCCC@B?BBC@CBBCCCCC?BBBBBB?BC@CBB?BB@??<@AA?BEDCC2BA?CCCCC?>?B<?;?@@@>B=@@BBB=AA99:???B?DBH>FB@?@CBCBDCDCBBBCCBB@AABBBBBBBBBBBBBBBB>>;??8@<::
@ATNG8:00359:06527
GATGGTAGCGCGAGAGCGTAGACCCAGAAGATCAGGAACTCTAGAAGAATTCAGATTTTTAACACGAGAGTAAACGTAAAAAGAAGGTTTTACAAGACTCACGTTAACAATATTGCAGCAGTACGCACACAATCGAAGCGCAGTAAGGATGGCTAGTGTAGCTAGCAAGAATACCACGAAAGCAAGAAAAAGAAGTACGCTATTAACTATTAACGTACCTGTCTCTTCCGAAACGAATGAGACGTGTGCGACGTGTCTCCTACCATCGACACTCCAAAGTCT
+
ABBC@DC=BB@A@CCDCDDCC;997;BB@CBBB@@?@@CCCCCCB<@@?C?CCCCACCC3C?BBBBB@?A>>>7=A@AAAB0AD?B@BBB8CCC@CCCCCEDCB>B@EC@DA@=@BBBCFHCCBBBBC@@@@BCAA>AAA@AAAA=A@BAA?ABCBCCCCBBBDCCB@CE@;;:?@A9:9/89939BBBB3BD?BCBCCCBBD@D?BBCC=?<?>@;;6:@AAABB?CACCD>CBB?AAAA???????AAB:99A?A?A<?==:=@@@===?>>:@A;A>??
@ATNG8:00362:06508
GATGGTAGACATATCGTACTCTCTGTACTCATTCGTTTCGGAAGAGACAGGTACGTTAATAGTTAATAGCGTACTTCTTTTTCTTGCTTTCGTGGTATTCTTGCTAGTTACACTAGCCATCCTTACTGCGCTTCGATTGTGTGCGCACTGCTGCAATATTGTTAACGTGAGTCTTGTAAAACCTTCTTTTTACGTTTACTCTCGTGTTAAAAATCTGAATTCTTCTAGAGTTCCTGATCTTCTGGGCAGACTCTCACACGCCATCGACACTCCAAAGTCT
+
CCBD@DBBBCCCCCCCCDCCCAABDECCCC@@=@BBB=BC@B?BCCBBBC?CCCCA?A>AAAB?B?CBBBCCDBC?:9989.7A9@99919BBB?BBD?A@5999BBF@CCBBBAAA9>>@;?:@@>A?999;ADAA;AAA>>>@>===AA@>=?<>?><AD=A<==>AA@A@@<@@@BB5A;A;??AAC/BC66607::///@==A<@AAA/@@@@B=A=8858@@A@@@:?;?A@@@A7;;>D:A>>>@@@AA??>>??<@@@A@>>;;;;?A7>=;;
@ATNG8:00364:06500
GATGGTAGCAGACGTGATAGAGCGCCAGAAGATCAGGAACTCTAGAAGAATTCAGATTTTTAACACGAGAGTAAACGTAAAAAGAAGGTTTACAAGACTCACGTTAACAATATTGCAGCAGTACGCACACAATCGAAGCGCAGTAAGGATGGCTAGTGTAACTAGCAAGAATACCACGAAAGCAAGAAAAAGGAAGACGCTATTAACTATTAACGTACTGTCTCTTCCGAAACGAATGAGTACGTTGTGCGACGTGTCTCCTACCATCGACACTCCAAAGTCT
+
444:544//79:///758////;/5.599.555<55.4.44448::7;;7:055;<<<==+=6:88@AAC??>?/8844444$4:.5.55)59949<<<<>>BB?B>;;5;9924>>:956<;;;<<=5553999:7;<<<@B5949;?=>5>@?90000)////;:6;;*//8*//9:9188848:;;;)3,33333;;;;;282889968377////8//3;;6;7;;=7<==9888988///(/66777777885553822+......65554;;52222
@ATNG8:00364:06508
GATGGTAGTATCTGCACACTCTGTCCAGAAGATCAGGAACTCTAGAAGAATTCAGATTTTTAACACGAGAGTAAACGTAAAAAGAAGGTTTTACAAGACTCACGTTAACAATATTGCAGCAGTACGCACACAATCGAAGCGCAGTAAGGATGGCTAGTGTAACTAGCAAGAATACCACGAAAGCAAGAAAAAAGAAGTACGCTATTAACTATTAACGTACCTGTCTCTTCCGAAACGAATGAGTACACATCGTCGTGTCGTGCTACCATCGACACTCCAAAGTCT
+
BABC?CDCCCCCBBBCCCCCDDDCC@CCCABAACAA?A@BBDBBBC@CC?B>BCCAAABB1B>BBBBBBBCBBB=BCBCCCB3BA>B>BCC;CCC@CCCBCBCCC@C@BB?BCC@CBBBCBBBCCCCBBBBB?CCCD?B@@@@@?>:@?CBC?BCCCCBCC?AAACDC?CC?BBB<?????8<??<99::99%9@;??>@CBBAC9855=AA2;7;?BAA>ABAAA@?=@?BCC=CBC?BBBABBBBCD@@????BD999AAAB:979AAABBBCA@=@@8@999
@ATNG8:00365:06503
GATGGTAGCTCTGCTCTGACTCTCGTACTCATTCGTTTCGGAAGAGACAGGTACGTTAATAGTTAATAGCGTACTTCTTTTTCTTGCTTTCGTGGTATTCTTGCTAGTTACACTAGCCATCCTTACTGCGCTTCGATTGTGTGCGTACTGCTGCAATATTGTTAACGTGAGTCTTGTAAAACCTTCTTTTTACGTTTACTCTCGTGTTAAAAATCTGAATTCTTCTAGAGTTCCTGATCTTCTGGGCAGACTCTCACACGCCTACCATCGACACTCCAAAGTCT
+
<<<<>A556=BCBBBBC;;;CDKHDBBBGCDD@@A@D=CB?B??@?@@9:49A???<@=BB>?<C?BCCCBC9//8;=<@@0/0)/9993<?AA496<<59459AAC?<==;@;=??:BBB?B?BBCBAC::7;AAA<AA@@CC;;:CCBB000=;<00+0<:=<@?A@@>B@B666;>>0>7;7;BBBC5EDBBB?AAACDGBBAB4;;;;*;:;;A>A@CD=@>@0000:@:@?@??>29:99,9=<<=>==BCCB@AA899B?>>999==<;=9=?5>>99
@ATNG8:00368:06525
GATGGTAGCTATACGTATATCTATGTCTCATTCGTTTCGGAAGAGACAGGTACGTTAATAGTTAATAGCGTACTTCTTTTTCTTGCTTTCGTGGTATTCTTGCTAGTTACACTAGCCATCCTTACTGCGCTTCGATTGTGTGCGTACTGCTGCAATATTGTTAACGTGAGTCTTGTAAAACCTTCTTTTTACGTTTACTCTCGTGTTATAAATCTGAATTCTTACTAGAGTTCCTGATCTTCTGGACAGAGTGTGCAGATACTACCATCGACACTCCAAAGTCT
+
9:::<AA?BABAB;;6;;;>>>><<<>>?==8<:>>8?A=C@BA=BCCG@BBBBB>B>BABB=A=BB@??C??>788889)8<<?:8818<;;5::949;7?ABBBB?BCDBBC9:77??9@8?<>;;885/7=9:7:@A@>A@A@@>>==><<6=<A;@@<?;>=?><=A>>9=<<9<,92;487777(9<=AA587@<<9<?886:@@@:@?>??5;58818=??@DBC<@8;:>??@<@@@<>>>@A??>;;;BB@??H@??5;;;;;:>:;:<BB<BB;;
@ATNG8:00371:06531
GATGGTAGACATATCGTACTCTCTGTACTCATTCGTTTCGGAAGAGACAGGTACGTTAATAGTTAATAGCGTACTTCTTTTTCTTGCTTTCGTGGTATTCTTGCTAGTTACACTAGCCATTCCTTACTGCGCTTCGATGGTTTGCGTTACTGCTGCAATATTGTTAACGTGAGTCTTGTAAAACCTTCTTTTTACGTTTACTCTCGTGTTAAAAATCTTGAATTCTTCTAGAGTTCCTGATCTTCTGGCGCTCTGTCACGTCTGCTACCATCGACACTCCAAAGTCT
+
CCEC@CCCA@??;666==><<;;;;><666>=?BBA?:?<7<8=969@@@5::;;:6;7;:;=7;8<;;:::;8858:>=?+=<6;333(3877287963/*/88:..)--7:///83//(/375;;AA?:991652;;6AC3>:22,257:;8=8>4<8:55858999888885;6;9998+80505;;;;*>>???666?ABD>867/////'///(/9/5.7;499<<9890528;<97768//(/6689:<<;:::6///:89<78:@>><;8975==5==67
@ATNG8:00374:06518
GATGGTAGGAGACACGTCGCACACGTACTCATTCGTTTCGGAAGAGACAGGTACGTTAATAGTTAATAGCGTACTTCTTTTTCTTGCTTTCGTGGTATTCTTGCTAGTTACACTAGCCATCCTTACTGCGCTTCGATTGTGTGCGTACTGCTGCAATATTGTTAACGTGAGTCTTGTAAAACCTTCTTTTTACGTTTACTCTCGTGTTAAAAAATCTGAATTCTTCTAGAGTTCCTGATCTTCTGGATATGAGTGACTCGTGCTACCATCGACACTCCAAAGTCT
+
BBBC?CCC?BBBBCBCCBBBCBCBBBBCDDBB=BDED>CC?B?BBBCDDD@BBCCC@C>?@CC@C@CCBBBBBBC@BBBBC2BB?BBBB>BDBB?BBB?AB??>?CAA=ABB@@AAA>ABB@B?BB@B=;:;<AAA?<AAAAAAA9<9CAAA>>@<<==:>@<@=BB@>>@BBB:>=ABB5A=A:==CCC/AA@@A578????@@>=:=@@@@)@::;><>9@A<BAAA=<==D<?>>AA@;??@>AAA@@@@@@@?>>>;<<@::6:AAA@;;=//-/=1;988
@ATNG8:00380:06508
GATGGTAGGCGTGTGAGAGTCTGCCCAGAAGATCAGGAACTCTAGAAGAATTCAGATTTTTAACACGAGAGTAAACGTAAAAAGAAGGTTTTCAAGACTCACGTTAACAATATTGCAGCAGTACGCACACAATCGAAGCGCAGTAAGGATGGCTAGTGTAACTAGCAAGAATACCACGAAAGCAAGAAAAAGAAGTACGCTATTAACTATTAACGTACCTGTCTCTTCCAAAACGAATGAGTACGATGAGAGAGCTCTCTCTACCATCGACTCTCCAAAGTCT
+
:>CC@CC>:BBBBCCCBBBBBBCCC=BBBACCBABEACACCCCBCD@CC@D@DBC@A@@@0@>ABCCBBBBBBE>B???CCD3::3:3:::&3:6<:88::=885848>=B@@>A999BBBA>>>@@>==@<@@==:=====>>B=B=A;@=?DDEBBAB?BBBBCC?CB?B??:=@:9:29@@;ACDCC3>>;?@AAB>>>>7:2:B@@<@<@@???<>>AAA@@;@<CCC:CAA=@BA>>>@BBAAABBBBBBBA@ADDA@?<@>>>@@@?>><>C:@>>>
@ATNG8:00384:06532
GATGGTAGTGCGTGAGAGAGAGACCCAGAAGATCAGGAACTCTAGAAGAATTCAGATTTTTAACATCGAGAGTAAACGATAAAAAGAAAGGTTTTACAAAGACTCACGTTTAACAATATTGCAGCATTACGCACACAATCGAAGCGCAGTAAGGATGGCTAGTGTAACTAGCAAGAATACCACGAAAAGCAAGAAAAAGAAGTACGCTATTAACTATTAACGTACCTGTCTCTTCCGAAACGAATGAGTACATAGATATACGTATAGCTACCATCGACACTCCAAAGTCT
+
4444.48<?96556=;;AFCCC;;<)69;9=BA69515055>=<<;5::7>7BB=:7777'3<<?::9////98:1///33333$333(3,333&3333(3333388333(2+22022216995;@C@BBBCCCC;;8;BBA?CA;;;AAB6;6;@A=AB@@;;;@=@ABBBB?BB?BB@;@@:999&7:;7<=>?=18<54:@@B@???4:684;>:A>@@BAA>AA??:::=@=@AA=BBB?@@@@@B@@@:::??AA@ABAAAAAA??;?AAA>?>AA@:@@8?0//
@ATNG8:00391:06512
GATGGTAGTGCGTGAGAGAGAGACCCAGAAGATCAGGATCTCTAGAAGAATTCAGATTTTTAACACGAGAGTAAACGTAAAAAGAAGGTTTTACATGACTCACGTTAACAATATTGCAGCAGTACGCACACAATCGAAGCGCAGTAAGGATGGCTAGTGTAACTAGCAAGAATACCACGAAAGCAAGAAAAAAGAAGTACGCTATTAACTATTAACGTACCTGTCTCTTCCGAAACGAATGAGTACGAGAGAGCACACGTGTCATCGACACTCCAAAGTCT
+
?@AE@CCCCCA;;9BBDBCCEC;;906@B>BCCCFF@BBBCE@@AC@CC@C?CCCCBBBC3B@?@?BBDCFAAA=ACCDDED3AB?B@DGF;CCAAA@@ACBFCD@D?BC@CCC@CBCEBCCDCCCCCAAAD@CCCC?AABBCC??=@@CBC@BAABCCCC@AAABCB@??;@?=3:9999+9<<;999999%9;8;878CBBBC=><89??.837<BBB@CBBAABB?A>;<;6:BB@:;:CCCCCCCBBBBBAA>>>BABBBBCDAAAAAB;??8?@@@
@ATNG8:00391:06532
GATGGTAGCTCTGCTCTGACTCTCGTACTCATTCGTTTCGGAAGAGACAGGTACGTTAATAGTTAATAGCGTACTTCTTTTTCTTGCTTTCGTGGTATTCTTGCTAGTTACACTAGCCATCCTTACTGCGCTTCGATTGTGTGCGTACTGCTGCAATATTGTTAACGTGAGTCTTGTAAAACCTTCTTTTTACGTTTACTCTCGTGTTAAAAATCTGAATTCTTCTAGAGTTCCTGATCTTCTGGGTCTACGCTCGTCGCGCTACCATCGACACTCCAAAGTCT
+
;;;>;CBBBDDBBBCCCCDCCCCCDBBBCCBB?BCCC=CC?C?BBBCBBB=BBDEE?C?CCCC?CAFECBBBCDD?99999.:C?C?@@8>@@?=ABB?BC@AA@CEFACBBCCCBB?BCC@C?CCCCC@@@?BBBB?CDDDBBBCCBBBCCCBB?CCC=BC?D?BBBCCCCCCACAAAA7A?C?CBEFH5BAAAB<BBBCCCCCBB?BEJL5BBBBD@C@DC?CBCCCCC=@=@CCCCC?CBDH?CCBCCECBAAAAABBBCBB?BBBBBBBA@@>@A:BBBA
@ATNG8:00391:06535
GATGGTAGGACGAGCGTCTGAGAGGTACTCATTCGTTTCGGAAGAGACAGGTACGTTAATAGTTAATAGCGTACTTCTTTTTCTTGCTTTCGTGGTATTCTTGCTAGTTACACTAGCCATCCTTACTGCGCTTCGATTGTGTGCGTACTGCTGCAATATTGTTAAGGTGAGTCTTGTAAAACCTTCTTTTTACGTTTACTCTCGTGTTAAAAATCTGAATTCTTCTAGAGTTCCTGATCTTCTGGGCAGACTCTCACACGCCTACCATCGACACTCCAAAGTCT
+
?@CC@DCC@CCCB@@ABBBBBBBB@CCCBBBC?BADD>AA?B?BBBBCDD@CBCBB?BBHBBB@C@CCCCCCCBC@DCCBC5@@?@CDC?CCCC@CCCBHD;;:BBCC@CCDCCCBB>BDD@B?BAAACCCC?BAAB@CBABCBBCCBCBBBCCC?BBB?A@;@6:6;B@@ADDBCBBDD:B>@>ABDGG5CCCCC?CBB@@@CAAA?BDFE3B@A?C?B?@@=?CCBAAB?B@CBBBCC=AACE>C?;;;:A@@>==@@@;?::5:;::;>>A??<?A:A===
@ATNG8:00391:06544
GATGGTAGACACGTGTGCTCTCTCGTACTCATTCGTTTCGGAAGAGACAGGTACGTTAATAGTTAATAGCGTACTTCTTTTTCTTGCCTTCGTGGTATTTCTTGCTAGTTACACTAGCCATCCTTACTGCGCTTCGATTGTGTGCGTACTGCTGCAATATTGTTAACGTGAGTCTTGTAAAACCTTCTTTTTACGTTTACTCTCGTGTTAAAAATCTGAATTCTTCTAGAGTTCCTGATCTTCTGGCTCTCGTAGTCAGATACTACCATCGACACTCCAAAGTCT
+
445:;?CAABC;;5;;;;;>>>>>BBBB@B?B9A;;;8;A>A=A@?@@@A29494924055;C9D>@?@@A@;;;7;;;;;+447>B7@=ABBD>A:00+0>900////(/8;::::C7475;A<???@@;;;;>AAA<@ABBDAA::;AAA>><<6688:>?<A;===887==A8==AAA2@9=8=???@/???>>9>A@@@@==;;5:<<:*;;;:=8=<>><>>?D@@@=B<=====?:>8818==888>>>??@@@???A@@==>;;;==A;616=6;666
@ATNG8:00395:06546
GATGGTATCAGACGTGACAGAGCGCCAGAAGATCAGGAACTCTAGAAGAATTCAGATTTTTAACACGAGAGTAAACGTAAAAAGAAGGTTTTACAAGACTCACGTTAACAATATTGCAGCAGTACGCACACAATCGAAGCGCAGTAAGGATGGCTAGTGTAACTAGCAAGAATACCACGAAAGCAAGAAAAAGAAGTACGCTATTAACTATTAACGTACCTGTCTCTTCCGAAACGAATGAGTACTATGTAGAGCTCTATTCTACCATCGACACTCCAAAGTCT
+
CCCD@DAAAABBDCBBBBDBBBBBCBECC=CCBB:99:?CBCCECC@BB?B?BBCAAAAA*:6;BBBCCCCCCF=AA;9999*9A;A=BCC7A@@=@ABA@BB??=?>AB?BBB?BCBBDCCCCDCBBACCC@BBCC?BBCBBA8839;@AB@BDCCCDBB?BBBBBB@>><?CC?A?99929@@=BBDDD3AB>ABBCAB=AA1818<::1818>DBB?BD;;;BB?A@@@@<@BB?DBBBAAACCCBBBBAAAAAABC>BBAA?@>>>@@<===8<;1=888
@ATNG8:00396:06521
GATGGTAGGCGTGTGAGAGTCTGCCCAGAAGATCAGGAACTCTAGAAGAATTCAGATTTTTAACACGAGAGTAAACGTAAAAAGAAGGTTTTACAAGACTCACGTTAACAATATTGCAGCAGTACGCACACAATCGAAGCGCAGTAAGGATGGCTAGTGTAACTAGCAAGAATACCACGAAAGCAAGATAAAGAAGTACGCTATTAACTATTAACGTACCTGTCTCTTCCGAAACGAATGAGTACGTGTGCGACGTGTCTCCTACCATCGACACTCCAAAGTCT
+
B>CC?DCD@CBABCBCCBCCBBBBA6ABB@CCBBCCAC@BBCDBBB?CE@C@CCBBCCCC5A>ACDCCCCCCCC=D@99888)8?;>:@DD579C>BB?BCCEAA=A?BA>ADC@A;;;???@@AADBA?>>:=AAA<>>AAA<==8>8=?B?BBBAAACC?BBCCBB?BA<?>>9>@@AA=BBB?BDCDC:@@?BBBACCCCC999:@AA=B?B@AAB?AB???AB<?=?BD>CBB?BBBBBBBBBBBBABB@978@@AA=A::7;;;;>>>AAA<::2;;//
@ATNG8:00350:06558
GATGCTCGCTGATGATATCTCCAGAAGATCAGGAACTCTAGAAGAATTCAGATTTTTAACACGAGAGTAAACGTAAATAGAAGGTTTTACAAGACTCACGTTAACAATATTGCAGCAGTACGCACACAATCGAAGCGCAGTAAGGATGGCTAGTGTAACTAGCAAGAATACCACGAAAGCAAGAAAAAAGAAGTACGCTATTAACTATTAACGTACCTGTCTCTTCCGAAACGAATGAGTACATAGATATACGTATAGCTACCATCGACACTCCAAAGTCT
+
CBBCCBDCC??@CCBBACCCC@CCCAAAACBB?BBCCCBCCC@BC@C?CCCCCCCC3B?AAACCCABBDC=CBBBC>CECC>B=BBB9BCF@CCBCBCBDC@C@CC@DCC>CCCCBBBDCCCBBBDCC@CCAA>A@??BB??=A@BBC?BCAAAAA??CACBBB@BB=>>>;>>@??8???:998989%9?;>97:BB@@A:>:<>AA7;5:>B;;7;A@@@BA@C@DCC=CCB?BBCCCCBCCCCACCCCAABBBDA@@@@<9>>>:;:@??;BC:@=96
@ATNG8:00353:06597
GATGGTAGCGAGCGAGTGTGTATACCAGAAGATCAGGAACTCTAGAAGAATTCAGATTTTTAACACGAGAGTAAACGTAAAAAGAAGGTTTACAAGACTCACGTTAACAATATTGCAGCAGTACGCACACAATCGAAGCGCAGTAAGGATGGCTAGTGTAACTAGCAAGAATACCACGAAAGCAAGAAAAAGAAGTACGCTATTAACTATTAACGTACCTGTCTCTTCCGAAACGAATGAGTACGATGAGAGAGCTCTCTCTACCATCGACACTCCAAAGTCT
+
BCCC?CB;?;>6;9AA@@B@@ABBB=??=499=9:>:>8;;;=<<>7::8;<@C<<=@>>+C?@AA><9;;;;9)5544444$446;255)59>7=?666;;55157;:5?AB?BCDCBBBBCBBBBBC@A?AIDD@B;;;B;;;?B:>00*0=000CCE@BBBDBA=AA?AAA?B??>?3378233777$793374<;;;>:59033;;8?>AA@;;6;B::;;:49=@BC>CAA>@@BBBBCCCBBBCCBBBBBA???A>=?;>ABABBA?>>;BC>C>?>
@ATNG8:00357:06566
GATGGTAGCTCTGCTCTGACTCTCGTACTCATTCGTTTCGGAAGAGACAGGTACATTAATAGTTAATAGCGTACTTCTTTTTTCTTGCTTTCGTGGTATTCTTGCTAGTTACACTGAGCCATCCTTACTGCGCTTCGATTGTGTGCGTACTGCTGCAATATTGTTAACGTGAGTCTTGTAAAACCTTCTTTTTACGTTTTACTCTCGTGTTAAAAAATCTGAATTCTTCTAGAGTTCCTGATCTTCTGGATTCAACTCATGTAGCACCTACCATTCGAACACTCCAAAGTCT
+
7://+//::::655:<556=<>>C;;;@>?990:@@B;?@?A?BCBCBCB<@@9966;8<>=??B?BBBAB@99<65599:9$954555<)5555.59949;.595==<8<:==0//;;)//=.929===>??>7<<;?7?C?@@BBBABBCBBBBD:;;B@@@>@?BABBBAB:9255999+9=B=>>BA@(999999*9<;::95555.44444#49955.5.4:39:;565<9<99989//)/770574//)///77946588:.3440445:44.333334:<08:::
@ATNG8:00357:06581
GATGGTAGGCGAGAGTGAGACGCAGTACTCATTCGTTTCGGAAGAGACAGGTACGTTAATAGTTAATAGCGTACTTCTTTTTCTTGCTTTCGTGGTATTCTTGCTAGTTACACTAGCCATCCTTACTGCGCTTCGATTGTGTGCGTACTGCTGCAATATTGTTAACGTGAGTCTTGTAAAACCTTCTTTTTACGTTTACTCTCGTGTTAAAAATCTGAATTCTTCTAGAGTTCCTGATCTTCTGGGCTGCGCTGATATGCGCTACCATCGACACTCCAAAGTCT
+
//::6:AA=ADBBCBDCCCBBBBBBBBCBDCC?BA@@;AB?A>BBBCGDC?CCCBB@B@BBCC?B?BCCCBBCAA>ABBDB3BC?BBBB<AA?><?AC<CB>>>?CA@>B???ABBB?BCC?B<@@@>::::;@@?@<?@@A@@@>>>BAA>>>@<>>>=@?;>=AAA@@@@=<8<====2=7;8<>>??/?AAAA9???AAAA@;:6:AAA/A>==?;?=BB<BBBB=>==A=>>=B==:89<<4<///==;;?>>>@@@@AAA:==AAAAA=;><AA:?@>>
@ATNG8:00359:06597
GATGTAGAGAGACTGTAGCGCACCCAGAAGATCAGGACTCTAGAAGAATTCAGATTTTTAACATCGAGAGTAAACGTAAAAGAAGGTTTTACAAGACTCACGTTAACAATATTGCAGCAGTACGCACACAATCGAAGCGCAGTAAGGATGGCTAGTGTAACTAGCAAGAATACCACGAAAGCAAGAAAAAAGAAGTACGCTATTAACTATTAACGTACCTGTCTCTTCCGAAACGAATGAGTACGATGAGATCTCGTGTGCTACATCGACACTCCAAAGTCT
+
A@>?;;;;><<><<<CA;9;:555)5597=BCBBB?DB;;;;@@;??171884=;B=B+<23733:===?789+9<8888+7938,333&3774888<;;://(-08768./).559==?BCCDBBBCCB?BB@?<ACAAA@??<@=A@@=@CBBBBCC@AAABBB@AA=ABB;??A@@8<;;8999:::%:?<>?=?BABBD;?;@@@D9>:=@BAA?AAA@?BA@C>AAB=BDC?BBDCCED???A???AABB?@88885>98895556622,5>3>>77
@ATNG8:00360:06589
GATGGTAGTGTCATATGAGAGTGTGTACATTCTGTTTCGGAAGAGACAGGTACGTTAATAGTTAATAGCGTACTTCTTTTTCTTGCTTTCGTGGTATTCTTGCTAGTTACACTAGCCATCCTTACTGCGCTTCGATTGTGTGCGTACTGCTGCAATATTGTTAACGTGAGTCTTGTAAAACCTTCTTTTTTACGTTTACTCTCGTGTTAAAAATCTGAATTCTTCTAGAGTTCCTGATCTTCTGGATAGCGACGCGATATACTACCATCGACACTCCAAAGTCT
+
/77869@?AB@A<555;666>@>><8..--(-//7;/9<2525<<>=BC?BB???==;@=89,96<8>AAA?==877773)3;6<8=<1;>>>:>==959.59;@AC?CGGCCCEG@CBB=@=ACCCCCCC@BBBA>BCCCCCBBBBBBBCCCC@BBC?BB?B?BBBCBBBBD@BCCFF;B>B=;;::::%;ACCC?C;:;BBA@AB5;;;;*;AA;;7;=AB?BBBDAAA<@<AABAAB;;;D?CCBBBCIGBABCKCCCCDCB@CCCCCBAB::9:C>CCAB
@ATNG8:00364:06568
GATGGTAGCACGACACGACGATGTGTACTCATTCGTTTCGGAAGAGACAGGTACGTTAATAGTTAATAGCGTACTTCTTTTTCTTGCTTTCGTGGTATTCTTGCTAGTTACACTAGCCATCCTTACTGCGCTTCGATTGTGTGCGTACTGCTGCAATATTGTTAACGTGAGTCTTGTAAAACCTTCTTTTTACGTTTACTCTCGTGTTAAAAATCTGAATTCTTCTAGAGTTCCTGATCTTCTGGACAGAGTGTGCAGATACTACCATCGACACTCCAAAGTCT
+
==>>?BBCCCBA;@B@BAB:69BDBABBB@A@?B@AA<AC@CADEBBBBB@CCCCC@C@CCDD?B?BBCBBBDBB>BBBBA3A@<?888.9@AA@CBB???=??@BBB?ABBCBCBA?ACC@C?BB>B==;>;AAAA;@>A8::@AAAAAA;;;?<==>=>>;>=BB@@@AAAB<@@AAA5A7;8<@CBB/@@:;;3;??>>>DAAA<AAAA/A???@<@:>=<@@AAA??;?=ABBBBD5;;A;ABAAAAAAA>>>@@@AA@??;AAAAAA>>?@<CC=CB@A
@ATNG8:00369:06557
GATGGTAGCTCTGCTCTGACTCTCGTACTCATTCGTTTCGGAAGAGACAGGTACGTTAATAGTAAATAGCTGTACTTCTTTTTCTTGCTTTCGTGGTATTCTTGCTAGTTACACTAGCCATCCTTACTGCGCTTCGATTGTGTGCGTACTGCTGCAATATTGTTAACGTGAGTCTTGTAAAACCTTCTTTTTACGTTTACTCTCGTGTTAAAAATCTGAATTCTTCTAGAGTTCCTGATCTTCTGGTATACACACTCGCTCGCTACCATCGACACTCCAAAGTCT
+
99BC;>>CCA<<=BCCCCBBCCIBBBBB@@5526;;>8>?9B?BCCBBBB?BB;997@7@@<;?@5?=9655<;55.59999(49.9>::1::><;?<?:9;49:<@?@=BA@@?;>>>ABC?A=BABAF>AA>BCCC@DDDBBBA@@BBBCCBAB<@<<7;C?B?CABBBB<<<7<<<<<0<6;6;>>>>+>A=>>,//;>><;;55.5;<<*<=@9999@CC@BBCBBAA<@<@AABBB>AAI@CBBAAB;;;@;;;A@AAAAA=@@D@@?CD??;??8@ACB
@ATNG8:00375:06576
GATGGTAGGCACTGCGCACACATCCAGAAGATCAGGAACTCTAGAAGAATTCAGATTTTTAACACGAGAGTAAACGTAAAAAGAAGGTTTTCAAGACTCACGTTAACAATATTGCAGCAGTACGCACACAATCGAAGCTCAGTAAGGATGGCTAGTGTAACTAGCAAGAATACCACGATAGCAAGAAAAAGAAGTACGCTATTAACTATTAACGTACCTGTCTCTTCCGAAACGAATGAGTACACACTCTCATATGACACTACCATCGACACTCCAAAGTCT
+
>><<?BCC?CCA:;9CBCBBBBBB>BCC@CCCCBB?B@CCCCBBD@CC@C@BCBBDCBB5BGCCCBBBBCBDC9?>;;;;;*;;59;?=>7@EBEDCBCCCCB@B@BBABEDABBBBCCCCBCCCCCBAB@CC@@=@AA@@A??=AAEDC@BCCCCCBC@C@@@BB>AB?BBA500000;;;?;?ABBB3@A=ABBCCAAAA?A?AAAB?A=A@@??;?@???CF@B?BBC>BBB@CCBBBBCDC@?===BB@@@BAAABBBB?BBBBBBCBBA>@@8@999
@ATNG8:00376:06562
GATGGTAGTGTGTCTCTGAGAGTAGTACTCATTCGTTTCGGAAGAGACAGGTACGTTAATAGTTAATAGCGTACTTCTTTTTCTTGCTTTCGTGGTATTCTTGCTAGTTACACTAGCCATCCTTACTGCGCTTCGATTGTGTGCGTACTGCTGCAATATTGTTAACGTGAGTCTTGTAAAACCTTCTTTTTACGTTTACTCTCGTGTTAAAAATCTGAATTCTTCTAGAGTTCCTGATCTTCTGGCTCTCTTAGACAGATACTACCATCGACACTCCAAAGTCT
+
@@@?;>>CDBCDGCCBBAABACECCCECBB@@<@???8::7:?A@BBBBBACBB;;:<?CDFH@CAAABB>@;;<7<C@@D+AB:;;AF;AABB=BCC@CC?AABCAC?CBBAACDCACCDAG@BBBB;;;A?A;;;@CCFCCCCCD@@@B;;<E@EBC@BB@B@CCCCBBBDC@DCCCC<C?C?CCDDE5CC;;;9;BBCCCCECD<@@@@,@BBBB@B@CB@BBBDCCC@C?BBBCBB@CAB?BLBCBC@C;;;BBBBCCCCB@BCCA@@@@??@FE>DAAA
@ATNG8:00377:06589
GATGTAGTGTGTCTCTGAGAGTAGTACTCATTCGTTTCGGAAGAGACAGGTACGTTAATAGTTAATAGCGTACTTCTTTTTCTTGCTTTCGTGGTATTCTTGCTAGTTACACTAGCCATCCTTACTGCGCTTCGATTGTGTGCGTACTGCTGCAATATTGTTAACGTGATTCTTGTAAAAACCTTCTTTTTTACGTTTACTCTCGTGTTAAAAAATCTGAATTCTTCTAGAGTTCCTGATCTTCTGGACGACGCGCACTGACACTACCATCGACACTCCAAAGTCT
+
BB@?@CBBBBCCCDCFDCCCCCCCBBBBBBB?BEDC=AB@B?AABBBCC?@A@:;8<ACBBCAC@BBCBC;;:B=BABBB,69.5:<<4@B@@<@A>8>@,00<=<?;BCCCBB@@5::;5:?C@BBCCCC@BBDG@CCDDDCBBCCDBBBBBB?BBC@CD@D@BBBCCC?@@4;;;;;;*;=C;<:;:;:$9@?9?0?==9@<9=99.55555#5::<?:?99975@@@AAB?A@CCCC;;7;@A=AB<;;FDCCCAABHEFCDBA?ACBBBCCBBB6;;6;CBB
@ATNG8:00378:06551
GATGGTAGTATAGAGCTCTACATAGTACTCATTGTTTCGGAAGAGACAGGTACGTTAATAGTTAATAGCGTACTTCTTTTTCTTGCTTTCGTGGTATTCTTGCTAGTTACACTAGCCATCCTTACTGCGCTTCGATTGTGTGCGTACTGCTGCAATATTGTTAACGTGAGTCTTGTAAAACCTTCTTTTTACGTTTACTCTCGTGTTTAAAAATCTGAATTCTTACTAGAGTTCCTGATCTTCTGGGTGCGCTACAGTCTTTCTACCATCTGACACTCCAAAGTCT
+
884405<BA=CBA<<=556<<;;;@BBBCDDC?BBD?CC@C?9:6<<<C?CBBAB@C?CICDAD;=;;99B;;??DEDDD2BB>B:::69@AB=A@CABB@BBCCCC@BAA@AD:988BB?B@B@A?>88:<?BCC?@@@CDDB>>>BAA?;;@6;;;<;;6;;>?@A@@@@@;A::::-:08188<<<,<;666+--6---45.22'2:::+98;8>9>:::7:=?A@@@A;?<?@A???<>>@@9888>?>@>>>CAAA9;;;=8=>===;;;;:7077-,,**
@ATNG8:00378:06553
GATGGTAGATATATGCACGCTCTACCAGAAGATCAGGAATCTCTAGAAGAATTCAGATTTTTAATCACGAGAGTAAACTGTTAAAAAAGATGGTTTTACAAGGACTTCACGTTTAAACAATATTTGCAGCAGTACGCACACAATCGAAGCGCAGTAAGGATGGCTAGTGTAACTAGCAAGAATACCACGAAATGCAAGAAAAAAGAAGTTACGCATATTAACTATTAACTGATACCTGTCTCTTCCGAAACTAATGAGTACACACTCTCATATGACACTACCATCGACACTCCAAAGTCT
+
DC@@>@DD?>;:;95555555;;<A5;?;495////27)//9///557<>9<7:8,,,,,,$,(,,,,56::433;,33<<6;=<<<%888:4888+877(-(---(-66788(33(3313333(397;;566<=555995516<<<:?======>?E?::9=A00/<///6:<;A>>:;91666)///66.779;3333333#381772887788//(/38656373/////664:333333385;;7177;4888333;<778??655988>BDCEAAA@996;866222,2A9???8
@ATNG8:00381:06598
GATGGTAGGAGACACGTCGCACACGTACTCATTCGTTTCGGAAGAGACAGGTACGTTAATAGTTAATAGCGTACTTCTTTTTCTTGCTTTCGTGGTATTCTTCTAGTTACACTATGCCATCCTTACTGCGCTTCGATTGTGTGCGTACTGCTGCAATATTGTTAACGTGAGTCTTGTAAAACCTTCTTTTTACGTTTAACTCTCGTGTTAAAAATCTGAATTCTTCTAGAGTTCCTGATCTTCTGGATACACTCATGTGCACCTACCATCGACACTCCAAAGTCTATCACCGACGTGCCCATAGA
+
@@AA9<BDAECCDBA@?@AABBBBBBBBDFBB@BCGE>CC?A=BBAAA;;6;BB@@?B8;;AA4945@@ABBBAB>=====+;;?<BAB9A;;32;3738A>AB?@@>A@@@@0//?<@@C?B>A@@??7;;7=====@@@AA>>>>@AAA@;;;::9:59@:?:>>??>:;;=255@@@2>:>055AAA.=??AB9?;><==>?>=>1////(////705.59399888::59598888:5;??8==>===>@@===;;;?<<@@9=:///76:7;6;D9@=>>>>:==5::///::@077766
@ATNG8:00382:06597
GATGGTAGCGAGCGAGTGTGTATACCAGAAGATCAGGAATTCTAGAAGAATTCAGATTTTTAACACGAGAGTAAACGTAAAAAGAAGGTTTTACAAGACTCACGTTAACAATATTGCAGCAGTACGCACACAATCGAAGCGCAGTAAGGATGGCTAGTGTAACTAGCAAGAATACCACGAAAGCAAGAAAAAAGAAGTACGCTATTAACTATTAACGTACCTGTCTCTTCCGAAACGAATGAGTACGTGTGCGACGTGTCTCCTACCATCGACACTCCAAAGTCT
+
BBBE?CCABBDBABBDDCBBBCCCC@CCD@CCA@00,06:6<<<AC?CD@C?BBB?????1??ABBBBBDCBCB>BCBCBCC0;;798@AB9CCHACECCCDCAA?B@CC@BBC?CCCCBBBCCCCDDC????BB@@=@BAABB??<@@BBB?BCCDDACB?BBCBAA=@A>??>8>>>??8;>>:99::9:%9=;<==?BACBA:?;>@BC.818?BA@>ADAAADD?B?BCC>CCC@AAABBBBBBABBBB998?????A<>==6:;>???>>>@=AA8A888
@ATNG8:00386:06597
GATGGTAGCTCTGCTCTGACTCTCGTACTCATTCGTTTTCGGAAGAGACAGGTACGTTTAATAGTTAATAGCGTAACTTCTTTTTTCTTTGCTTTCGTGGTATTCTTGCTAGTTACACTAGCCATCCTTACTGCGCTTCGATTGTGTGCGTACTGCTGCAATATTGTTAACGTGAGTCTTGTAAAAACCTTCTTTTTTACGTTTACTCTCGTGTTAAAATCTGAATTCTTCTAGCACGTTCCTGATCTTCTGGCGCTCTGTCACGTCTCGCTACCCAATCGCAACACTCCAAAAGTCT
+
?<9:05544::4:49<<9;?BBBBBCAA@C=;5:4444&44.4.44455<<.555555)5.5955.5.55577//)/:5//////#/;;1455<044<<5<6616<.55555:7<=655::=3::<7<8;999=99929444.56=<<<695:::454883444399.4.4:://////)/;;<=>+<5;.555555#5<<<<)////77///9.444&4/://)/596052------60505::4557;9:7<554::43444443//////;;5;88:::;7:::::7===/5/--
@ATNG8:00390:06589
GATGGTAGACACGTGTGCTCTCTCGTACTCATTCGTTTCGGAAGAGACAGGTACGTTAATAGTTAATAGCGTACTTCTTTTTCTTGCTTTCGTGGTATTCTTGCTAGTTACACTAGCCATCCTTACTGCGCTTCGATTGTGTGCGTACTGCTGCAATATTGTTAACGTGAGTCTTGTAAAACCTTCTTTTTACGTTTACTCTCGTGTTAAAAATCTGAATTCTTCTAGAGTTCCTGATCTTCTGGGTCTACGCTCGTCGCGCTACCATCGACACTCCAAAGTCT
+
@A?@;;<@@A@@?;?B@>BEBBBBBCCBBCBB@BFFF>CC?B@CC@@ACCABBBCC@B@CCDE?B?A;9:C::5A:>?===+<A?B99919B?A=A::69A:??ABBB?BCBBBBBB=@@?;C;;;>@@:::<@AAD=@@@A778AAABAAA@@@;?@@<>>:>>D@?=>>@@A;>>>>>2>9=788888(8>@AA9???;;;?;;;8====.<==>@<@=AA;AAAA>>>=B;AABB@@7;;@B:=<<AB@>>>==<=>A::;A<AAA>>>?@AA<AA:B>=>
@ATNG8:00394:06595
GATGGTAGAGAGAGCTCTCTCATCGTACTCATTCGTTTCGGAAGAGACAGGTACGTTAATAGTTAAATAGCGTACTTACTTTTTCTTAGCTTTCGTGGTATTCTTCTAGTTACACTAGCCTATCCTTACTGCGCTTCGATTGTGTGCGTACTGCTGCAATATTGTTACGTGAGTCTTGTAAAACCTTCTTTTACGTTACTCTCGTGTTAAAATCTGAATTCTTCTAGAGTTCCTGGATCTTCTGGGCAGACTCTCACACGCCTACCATCGACACTCCTAAAGTCT
+
445<8<ABBB;;;A?;;<=666<545;;;;;@6;9;;055.5455/7777)//556(-)0/7:)/0(/7:;;00/9)//////$/96;ABBC88:4504<=79999///95::78:::;)----(-(-853225558==>59655222555666557;47775:<.5.3/----44(-.555+5070;;><.:975.2<<=756///(---'--..3.3255/555522238325.599976787(5999:>::::55579598869///677:;63///'....
@ATNG8:00352:06634
GATGGTAGACACGTGTGCTCTCTCGTACTCATTCGTTTCGGAAGAGACAGGTACGTTAATAGTTAATAGCGTACTTCTTTTTCTTGCTTTCGTGGTATTCTTGCTAGTTACACTAGCCATCCTTACTGCGCTTCGATTGTGTGCGTACTGCTGCAATATTGTTAACGTGAGTCTTGTAAAACCTTCTTTTTACGTTTACTCTCGTGTTAAAAATCTGAATTCTTCTAGAGTTCCTGATCTTCTGGAGATATCATCAGCGAGCTACCATCGACACTCCAAAGTCT
+
55>>:>BCCCCCCCBBBCBCHIHCCBCBCBAA?AEDF?CC?C?CCCCCBB?BCCCC@C=BBBB?C?BACCABDEC?88999(9>;ABBB=BBDC>?@@@BB>==>BBB>@AA@CBAA>A>>:>:?ACA@@??;>?AA:??A>>>>>>>AA><<<@;>??<AA:>:@AAAAAD@@<@@@@@5@;><>AAAA/AA@@@7>>@>>>A;<<=ACDC/A>>>A=B=??;@@@A;::<@<@AAAA?5:8A=@@?A=??>>AA@>@?@>@>?;@>>@@?><<<:>@9@:::
@ATNG8:00356:06610
GATGGTAGGCGAGAGTGAGACGCAGTACTCATTCGTTTCGGAAGAGACAGGTACGTTAATAGTTAATAGCGTACTTCTTTTTCTTGCTTTCGTGGTATTCTTGCTAGTTACACTAGCCATCCTTACTGCGCTTCGATTGTGTGCGTACTGCTGCAATATTGTTAACGTGAGTCTTGTAAAACCTTCTTTTTACGTTTACTCTCGTGTTAAAAATCTTAATTCTTCTAGAGTTCCTGATCTTCTGGTGAGATATGCATGATGCTACCATCGACACTCCAAAGTCT
+
;><>?B=@7<?99556==>>@>CCCCBBBCCC?BBBB<BC=@=@@@CCCC@CBBCB@C>@@AB=@=@@>99;:<:699999):7<<;<<7;?AA;????AB?BBBCCC;>???AABB?BBB@D?AA;;;:=<;A@>><>@AAA??===A;;;==>5;;;9=>9>:=<=??@ABB;>?@ED2>6;5;=??@.=>>>C;CBBBCA67//(-332'2-/).596;=6B:99799184<9@;>><?<<97///9:9=@>==>A@??>>>8==>>>>>@@D:==8====
@ATNG8:00365:06622
GATGGTAGCGCACACATAGATACAGTACTCATTCGTTTCGGAAGAGACAGGTACGTTAATAGTTAATAGCGTACTTCTTTTTCTTTGCTTTCGTGGTATTCTTGCTAGTTACACTAGCCATCCTTACTGCGCTTCGATTGTGTGCGTACTGCTGCAATATTGTTAACGTGAGTCTTGTAAAACCTTCTTTTTACGTTTACTCTCGTGTTAAAAATCTGAATTCTTCTAGAGTTCCTGATCTTCTGGTATGACTAGTGTACTACTACCATCGACACTCCAAAGTCT
+
//9;6;?B@BCCCCCCCCCCCCCBCEDDBBCB?BABA=BF@C@CDCCDCE>BBCBA=@?BACD899;BBCB;;9B>BBDCC,9;:)4=?>6CBBC@BBB@BG@BBBBBC@CCCCBBBDACCC@B?BA@@@@@@<@ABB?BBBBBBAADCCCBCDDC@CCD?BB@C?BBCDBBB@@<@@@@@3A?B=ABIJJ3CDDGD=<;BCCCCAAA<@A@@,@@@@A<A<AC@@@@;;;@7;7;CCCCC@BCDACCICDDCCCBBBBBBDAA994:?@@AB@@@B@BC=C@;:
@ATNG8:00372:06629
GATGGTAGTATATCGCGTCGCTTCCAGAAGATCAGGAACTCTAGAAGAATTCAGATTTTAACACGAGAGTAAACGTAAAAAGAAGGTTTTACAAGACTCACGTTAACAATATTGCAGCAGTACGCACACAATCGAAGCGCAGTAAGGATGGCTAGTGTAACTAGCAAGAATACCACGAAAGCAAGAAAAAGAAGTACGCTATTAACTATTAACGTACCTGTCTCTTCCGAAACGAATGAGTACTGTATCTATGTGTGCGCTACCATCGACACTCCAAATTCT
+
A@@E@CBBCBBBBDCCCBBCAA=A@CCBABBCCDG?C?CDBAABC?BB?B?B>>9999-9<AABB@??CCHD;A=99999(:727;>;<1=B=8=B;BBBB@@<@<@>:?::7:===;;;:??@@ADAAA===>A:=;@>=?=>:>>@@A?AB?A>>??9@>>>BB?@@<@CC=@A>>=3<<<898888(8>7:;;=766//+/7:<8818:>>>@@;???=:;;;?;@@@9?A@>AAAAABBBBBB>A@@>AABBBBBBAAB?@AAAA@;:;>5:;3;:>?
@ATNG8:00374:06626
GATGGTAGGTGCACATGAGTGTATCCAGAAGATCAGGAACTCTAGAAGAATTCAGATTTTTAACACGAGAGTAAACGTAAAAAGAAGGTTTTACAAGACTCACGTTAACAATATTGCAGCAGTACGCACACAATCGAAGCGCAGTAAGGATGGCTAGTGTAACTAGCAAGAATACCACGAAAGCAAGAAAAAAGAAGTACGCTATTAACTATTAACGTACCTGTCTCTTCCGAAACGAATGGTACTGCGTCTCACTCTCGCCTACATCGACACTCCAAAGTCT
+
===B9==?9==BCGIDCBBCCC:;;ACCC@CBCCBB?BH@@@BBBB?BC=@=<;;@@@@@,?=ABBBBBB;;:?5>:99555$5@7A.995&599;>>:99>=9:257<?7B:978;?=AABA@ACCAAABB?B@;;8;BBAABBA>BACCC@CCAAA@@?>BC@??A=9948==:<????8<8828;<<>>%>;6374;;;;B=6:<<==@4=488?>>=@@;9:BA@C?AA@<?::49A698AAAA;;:AC@@@ACABA?AA::9BBAAAB@B<>=6>888
@ATNG8:00375:06623
GATGGTAGCATCATGCATATCTCACCAGAAGATCAGGAACTCTAGAAGAATTCAGATTTTTTACACGAGAGTAAACGTAAAAAGAAGGTTTTACAAGACTCACGTTAACAATATTGCAGCAGTACGCACACAATCGAAGCGCAGTAAGGATGGCTAGTGTAACTAGCAAGAATACCACGAAAGCAAGAAAAAGAAGTACGCTATTAACTATTAACGTACCTGTCTCTTCCGAAACGAATGAGTACAGAGAGTACGATATGTCTACCATCGACACTCCAAAGTCT
+
AAAC@BACBAB=BCDCCCFCEFCGD@BCB@BBCC;;:;=BABBBBB?BB?B?CA?777779$89:>AA@AA99:,9@;;;;;$99398:::.;C?>=CCDCCCB@;@?@@=@@A<@@@BBBCCCHCCB@??@;@A@@<@BCCCCBC@B@BBB?CBBBBDCC@CBBBBB?BB>ABB999BBA=B9999CCCC3BB@????BBCBB?B?A??@<A=@@;;<?ABCAAAB@D@BBC:A??;?@@@@ABBBBBBBACBBBBBBBAAAAB>A;;;>>;;;?=CD>B???
@ATNG8:00383:06619
GATGGTAGTATATCGCGTCGCTATCCAGAAGATCAGGAACTCTAGAAGAATTCAGATTTTTAACACGAGAGTAAACGTAAAAAGAAGGTTTTACAAGACTCACGTTAACAATATTGCAGCAGTACGCACACAATCGAAGCGCAGTAAGGATGGCTAGTGTAACTAGCAAGAATACCACGAAAAGCAAGAAAAAGAAGTACGCTATTAACTATTAACGTACCTGTCTCTTCCGAAACGAATGAGTACATAGATATACGTATAGCTACCATCGACACTCCAAAGTCT
+
?>?:9==B:66>@BBBBBCBBABAA>BBB=AAA@@@<@79:@CCBB?BC@C@CCA<::99'96?@A995><:>>6<</////$//)/)///&/794596;?@@BB@B?@@=@BD?BBAABBBCCAAACAA@A=:;9929<<<AA@@;@=A:969A@?@@@A@FCBBBB=7747<86;;3333&37718BBCC3BB@BBBBBA<<A5;7:@BA<@<>=A::5;?>==?@<?;<??9?@@>BBBBCCBCDBBBBBEDB???A@AA;;;<?@B@;:;=<A<@?9@988
@ATNG8:00384:06619
GATGGTAGGCACTGCGCACACATCCAGAAGATCAGGAACTCTAGAAGAATTCAGATTTTTAACACGAGAGTAAACGTAAAAAGAAGGTTTTACAAGACTCACGTTAACAATATTGCAGCAGTACGCACACAATCGAAGCGCAGTAAGGATGGCTAGTGTAACTAGCAAGAATACCACGAAAGCAAGAAAAAGAAGTACGCTATTAACTATTAACGTACCTGTCTCTTCCGAAACGAATGAGTACGTCTGACGTACGTGAGCTACCATCGACACTCCAAAGTCT
+
AAAC?BBB=;:555455=<ABDDA@CBB=@@@@CC@F@CCCCCCC@CD?B?@@@@@BAB1?<@@;556=>===6:::<<<<*<<8=:CCC2CCC@BCBAAABBB>A>@A=@AA>AAAAC<<;BCC;;;BBB?BCCC>@@BBBBBC?C@B@@=@BBBBBCD?BBBF;999B?BBB?BBBBB>BBB?BCCCC3CC?CBBAA@AAC:=:==>=5;6;@DAB?BBAAABB?B@CDK>??><??BCCAAA:78@989BBBBCDB?>=BE?BBBBB>?@>>;?@9B@==
@ATNG8:00390:06606
GATGGTAGGCACTGCGCACACATCCCAGAAGATCAGGAACTCTAGAAGAATTCAGATTTTTAACACGAGAGTAAACGTAAAAAGAAGGTTTTACAAGACTCACGTTAACAATATTGCAGCAGTACGCACACAATCGAAGCGCAGTAAGGATGGCTAGTGTAACTAGCAAGAATACCACGAAAGCAAGAAAAAAGAAGTACGCTATTAACTATTAACGTACCTGTCTCTTCCGAAAACGAATGAGTACACACTCTCATATGACACTACCATCGACACTCCAAAGTCT
+
999:@@?A=C>A;;59999;;6;;=6>BB@DBB=99299B@B;;9C?BA>@<?@?:4:9:'9=?@;<<B<C?@?8>>@@===*59457@@@;CCCGEHCDCCC@@=@?BC?BBC@CCBBBECCCCCCBB?@@>@BAB@BCBBCCAA>B?BBB?@A@DDAAA?BCCCCC?BB?BBB@BBCCC>@>>;99::99%9<;<@:@=8=>8151389:)/)/;@>@<ABBBBBC@C?BBDD:BBB@BBBBBBBCCCBBBBA??AACAAAB????BBBCBBB????BA=A:99
@ATNG8:00391:06621
GATGGTAGCGAGCGAGTGTGTATACCAGAAGATCAGGAACTCTAGAAGAATTCAGATTTTTAACACGAGAGTAAACGTAAAAAGAAGGTTTTACAAGACTCACGTTAACAATATTGCAGCAGTACGCACACAATCGAAGCGCAGTAAGGATGGCTAGTGTAACTAGCAAGAATACCACGAAAGCAAGAAAAAAGAAGTACGCTATTAACTATTAACGTACCTGTCTCTTCCGAAACGAATGAGTACGATGAGATCTCGTGTGCTACCATCGACACTCCAAAGTCT
+
8:<<7:@=0//:;<>BBBC;;9@@B.56;4;;>;;95>056>>;??@BB<A=@@?A@@>@';25<<@<999;6<2<;44444$4<9>?C??05;9.5=;9;==BB@C@BB@BBB7:;>>>?<@>CBBBCCBB?BB;<89BCBCB;;6;9?:;6;ABAB;::;;;<<<>95566;;?C>BBB733<4733373#7;38744:98=;032377<8>=@@BBB=;;:;;BC>A?ABB=BBA=@@?::9AB@@A@@@?AA99788<=>;;7<>===?><9:5:@8CBBB
@ATNG8:00394:06623
GATGGTAGCTATACGTATATCTATGTACTCATTCGTTTCGGAAGAGACAGGTACGTTAATAGTTAATAGCGTACTTCTTTTTCTTGCTTTCGTGGTATTCTTGCTAGTTACACTAGCCATCCTTACTGCGCTTCGATTGTGTGCATACTGCTGCAATATTGTTAACGTGAGTCTTGTAAAACCTTCTTTTTACGTTTACTCTCGTGTTAAAAATCTGAATTCTTCTAGAGTTCCTGATCTTCTGGTAGAGCGTGCATATATCTACCATCGACACTCCAAAGTCT
+
55>>:>AABBECBBCBBCBBCCDCCCCCCC;;9;BCC<BB?B?BBBBBCF@CCBBB?C?CCBB?B@CBAAAABCA?99:::)::<?ABB=ACCC?CBA;?@<:9:BBC@AABBBBBB?BBB?C=BBCDBB>>:==@@>AAA??@@===@@AA>>><==<<AD=C=AAA>@@@@A=@@?AA5A<B=@????/=>:::3;=?:;;?;;;;?EDD/A@???<@=BA<AABA===<A<@@@@@A7;;?<@AA?@??@@@?>>>ACAB>>:>?><>>>>=><DC>CAAA
@ATNG8:00396:06647
GATGGTAGGAGACACGTCGCACACGTACTCATTCGTTTCGGAAGAGACAGGTACGTCAATAGTTAATAGCGTACTTCTTTTTCTTGCTTTCGTGGTATTCTTGCTAGTTACACTAGCCATCCTTACTGCGCTTCGATTGTGTGCGTACTGCTGCAATATTGTTAACGTGAGTCTTGTAAAACCTTCTTTTTACGTTTACTCTCGTGTTAAAAATCTGAATTCTTCTAGAGTTCCTGATCTTCTGGATACACTCATGGCACCTACCATCGACACTCCAAAGTCT
+
444405<A=BBCBBBBBDCCBACCCCCCCDCCFBABF>CC@C@CBBBBCDACDLCCBB=?>@B@B?CCCCCCCBB?@@@@@0@B@EFCC=CCCB@BCC=A@8;;AEC@=@BBAB;::>AAA6;6;BDCCCCDAFDEGAECCDAAACCCGCCCCCCBCBB=BB5;7;@@@FBDCH@E<;;;5;>A=;;;;;*<CAAA=BCBB@@A@A@5;<;<*;BBA@=A<AB=AAHEDDD@CABBBBDG@FCCACCCDCCCCCBB?BBA?BBB?CCCDCCCCCC@CD>BACE
@ATNG8:00398:06617
GATGGTAGGTGCACATGAGTGTATCCAGAAGATCAGGAACTCTAGAAGAATTCAGATTTTTAACACGAGAGTAAACGTAAAAAGAAGGTTTTACAAGACTCACGTTAACAATATTGCAGCAGTACGCACACAATCGAAGCGCAGTAAGGATGGCTAGTGTAACTAGCAAGAATACCACGAAAGCAAGAAAAAGAAGTACGCTATTAACTATTAACGTACCTGTCTCTTCCGAACGAATGAGTACAGAGGTACGATATGTCTACCATCGACACTCCAAAGTCT
+
:899+/5>9A=AB?@CCBBDBCB@A=A;;69@A?<<:>:===CAAA@CB?A?@@:;;AAB2B@BBCCC;;<EIC=CE;;;;;*<C?CACDD9CCC@BBBBBABA>9=:00+0@>;@@BBCCCCBBBBAAADC?CC::89@@>?@;;8:=CAB>@??@@@@B@CCCCCC@?@=?BA<@@?==5<8939=@?@2@A?>>==B??@B<@<<==938266=99.999<@=@=A=?@5:;:49977>?=>??A>?@ABBBBCBA998848???89:A=>8BE=BBAA
@ATNG8:00351:06653
GATGGTAGATACTCGCTGATTACACCCAGAAGATCAGGAACTCTAGAAGAATTCAGATTTTTAACACGAGAGTAAACGTAAAAAGAAGGTTTTACAAGACTCACGTTAACAATATTGCAGCAGTACGCACACAATCGAAGCGCAGTAAGGATGGCTAGTGTAACTAGCAAGAATACCACGAAAGCAAGAAAAAGAAGTACGCTATTAACTATTAACGTACCTGTCTCTTCCGAAACGAATGAGTACTATAGACTATCTGAGACTAATCGACACTCCAAAGTCT
+
;;@@@A<=<?;;=@@ABBCC:@A@BA;BA@=:999BA;A?AABAAAB=AA<A>@D??@@@@.?<@@@AABAAAAC<A@BBA@@0;;9;@EDD;BCBACCEECBCBA@B?CC@B<<8;BBDMBBCCCCCDCCBA<@@;;7;@A?@@985:<@@D@CBAACBCC=9:9AAA?BB?BBB>BBB=C<==>?;=>>?1;C?BBBBCC>>;181699;6?4::AAA=B???A>=680---)---(-7:;?AA777A;::;;;;<:>84377,3333;9977,33(3773
@ATNG8:00357:06677
GATGGTAGTACATGATAGACGACACCAGAAGATCAGGAACTCTAGAAGAATTCAGATTTTTAACACGAGAGTAAACGTAAAAAGAAGGTTTTACAAGACTCACGTTAACAATATTGCAGCAGTACGCACACAATCGAAGCGCAGTAAGGATGGCTAGTGTAACTAGCAAGAATACCACGAAAAGCAAGAAAAAGAAGTACGCTATTAACTATTAACGTACCTGTCTCTTCCGAAACGAATGAGTACGTGTGCGACGTGTCTCCTACCATCGACACTCCAAAGTCT
+
88::7==<<<=>?@@A?BAB@?A@@:>==:=<<<<@=@=@A<<<@@=@@;@;@@<:::::*;5;>=>>?<<<@C9<944444$4=8>9===0<<<7;@<<A>00/,/:=?;AAA9=BD@AABBBB;;;ABBB@BCBBGBBBABB@@<A=BBB?AAAAB@>?<BBAC>>;<<9<==5:9////&///5;;;;;+;;5==8833333,317;33,3,38<65./8-----0727;;35557;;:;<:::;333;;::83333336;:958878887888/8817888
@ATNG8:00357:06684
GATGGTAGCTCGCTGATGATATCTCCAGAAGATCAGGAACTCTAGAAGAATTCAGATTTTTAACTCGAGAGTAAACGTAAAAAGAAGGTTTTACAAGACTCACGTTAACAATATTGCAGCAGTACGCACACAATCGAAGCGCAGTAAGGATGGCTAGTGTAACTAGCAAGAATACCACGAAAGCAAGAAAAAGAAGTACGCTATTAACTATTAACGTACCTGTCTCTTCCGAAACGAATGAGTACTATAGACTATCTGAGACTACCATCGACACTCCAAAGTCT
+
BBBD@CCBBBBBBBBBCBBBBBBAA?CCFACCLICB@B@DDCBCCCAAA?A@CCBBBBBB1B@BB@?@BDCBB?8=>;;;;;';@=@5999&9@;==CCGCCCCC@D@BB=BDD@CBAACCCCCCCAA9:9?;@CBB@BBCCCCCC>B?CCB?BCCDCABA?AAABDD@?@<?BA:@?>>>8;==99999:(9@?BAACBBA;:5::>>BC:=:=?BBB?BCBCBBB?B?BBC=CBB????ABBBABBBBBBCCDCCBAABCBBB?BAAB??????8??8?C?>
@ATNG8:00362:06665
GATGGTAGTATATCGCGTCGCTATCCAGAAGATCAGGAACTCTAGAAGAATTCAGATTTTAACACGAGAGTAAACGTAAAAGAAGGTTTTACAAGACTCACGTTAACAATATTGCAGCAGTACGCACACAATCGAAGCGCAGTAAGGATGGCTAGTGTAACTAGCAAGAATACCACGAAAGCAAGAAAAAGAAGTACGCTATTAACTATTAACGTACCTGTCTCTTCCGAAACGAATGAGTACGAGAGAGCACACGTGTCTACCATCGACACTCCAAAGTCT
+
;;::>@CDB>A;@@@CCBDBCBBBC?BDB@BAA@@@;@<ACCBCCB?BCAB?BAA;;;;59=AB>>><<@B=@6=>;;;;.4=49.999&5<<7>?999DDDE@C@CC@CCC?CCCCBBCCCBBCCBBBB@DCCC?BBBBBBBB?B@CBB@BCCCBCBB?BACCCC?BB?BBB>AA???:?BA?AAAA@2@B?BBAACCAAB7:7;==A6;6;AB@@=@AAAACB?B@BBD>BBB?BBAAACCBBBBBBBBBBA@@@>==:>;8=AA@?@?A==:>F:B>>>
@ATNG8:00367:06673
GATGGTAGTACATGATAGACGACACCAGAAGATCAGGAACTCTAGAAGAATTCAGATTTTTAACACGAGAGTAAACGTAAAAAGAAGGTTTTACAAGACTCACGTTAACAATATTGCAGCAGTACGCACACAATCGAAGCGCAGTAAGGATGGCTAGTGTAACTAGCAAGAATACCACGAAAGCAAGAAAAAGAAGTACGCTATTAACTATTAACGTACCTGTCTCTTCCGAAACGAATGAGTACTGCGTCTCACTCTCGCCTACCATCGACACTCCAAAGTCT
+
CBBB?CDDDBBBCBBB@A?DBBBCC@DBB?CBCBBB@B@CCCCCBC?CC?B?B?C:::::*;=BBBBCCCCBC@9@B;:;:;);@>@5999&9C>:@BBBCCCCC?C?DD?BCD@CBBADAABCCCBBBCBB>ACCC?CBBBBBBB<A>BCB@BCCCCCCD?CCBBBC?CA@CAC<??BBB>BAA<<<===.???CA?@BCCCC<><?ACD9979BC;;:;C@@@CC?C@BCC>CCC@BAACCBBBBBBCCBB@@?A?A::6:AB@DCBBBBBBCCAFF>CA@@
@ATNG8:00369:06658
GATGGTAGCGCGACGAGCGTAGACCCAGAAGATCAGGAACTCTAGAAGAATTCAGATTTTTTAACACGAGAGTAAACGTAAAAAAGAAGGTTTTACAAGACTCACGTTAACAATATTGCAGCAGTACGCACACAATCGAAGCGCAGTAAGGATGGCTAGTGTAACTAGCAAGAATACCACGAAAGCAAGAAAAAAGAAGTACGCTATTAACTATTAAACGTACCTGTCTCTTCCGAAACGAATGAGTACTGCGTCTCACTCTCGCCTACCATCGACACTCCAAAGTCT
+
::<<:=B666>@CDCCCDCCB<<>>4>66.599556:@;?@>B@9924:498;;;777773#35;::B==B==BA6;;;9999:$;;>=@@@@2BC@<@C?CBBCCC?B@BB>BBB>BA@@@BBCC;;;CCCCD>@@A@=@::9BBAA?C?CCB@BDAAA@?@?BCBCBC=?>9;=7178333(37728;;;>>'7713888::8::::68777+25'5:?=>=?B888AC>@>@AA:?>=9;?A??>A@@B@@???877773347;<=48887766---055(--//
@ATNG8:00372:06656
GATGGTAGGCGAGAGTGAGACGCAGTACTCATTCGTTTCGGAAGAGACAGGTACGTTAATAGTTAATAGCGTACTTCTTTTTCTTGCTTTCGTGGTATTCTTGCTAGTTACACTAGCCATCCTTACTGCGCTTCGATTGTGTGCGTACTGCTGCAATATTGTTAACGTGAGTCTTGTAAAACCTTCTTTTTACGTTTACTCTCGTGTTAAAAATCTGAATTCTTCTAGAGTTCCTGATCTTCTGGGTGCGCTACAGTCTCTCTACATCGACACTCCAAAGTCT
+
@>@A7;9>39:>:55DB@@;66?CCHCBCC;;9;BCC=CC@C@BBBBGCC?BB@@@;@9?>::2:8<8:9:=<<<8=====+;B7@:::38:::49<;)//)///98858=<::CCC?BBC?>;>?:;:??A=A???<??@AAA?;;;=;;;=<;4:::49<6;69>@<<7;;@777>AA/</6-65888'33555,,,,,,,675615555(5...8(.)2516:;8<>>6947759//(-333--//;;;AAA@@@>=>76///7696339/-)-3-3---
@ATNG8:00372:06668
GATGGTAGTGTCATATGAGAGTGTGTACTCATTCGTTTCGGAAGAGACAGGTACGTTAATAGTTAATAGCGTACTTCTTTTTCTTGCTTTCGTGGTATTCTTGCAGTTACACTAGCCATCCTTACTGCGCTTCGATTGTGTGCGTACTGCTGCAATATTGTTAACGTGAGTCTTGTAAAACCTTCTTTTTACGTTTACTCTCGTGTTAAAAATCTGAATTCTTCTAGAGTTCCTGATCTTCTGGATATATCATCAGCGACTACCATCGACACTCCAAAGTCT
+
88;;:<@<C>CBBB=@CCCBBHHEDCCCBA@?:?>??:<A?A?A<<<<;;166;;;;@:AACC:<;;CCCDCCCC@DCDDD3BA?BGDL>BBCB?@@@>BC@CCFAA?ABBDCBBC?BBD@B@BCBAAB??=????ACBBBCA@ABBBBCBBBE?CBB>;;7;?BA@ACBBBD@EDCCC;D?C>ABBBB0AC;;;6;AABCCCCCDACGKJ5C;;;IIHICB@BAA@@CB?B?BB@@@@@CBB@CFBBCCCCCFBBBCCBBDG@BBCCABAAAA6;;6;;<;
@ATNG8:00375:06687
GATGGTAGCGCGACGAGCGTAGACCCAGAAGATCAGGAACTCTAGAAGAATTCAGATTTTTAACACGAGAGTAAACGTAAAAAGAAGGTTTTACAAGACTCACGTTAACAATATTGCAGCAGTACGCACACAATCGAAGCGCAGTAATGATGGCTAGTGTAACTAGCAAGAATACCACGAAGCAAGAAAAAGAAGTACGCTATTAACTATTAACGTACCTGTCTCTTCCGAAACGAATGAGTACGTGTGCGACGTGTCTCCTACCATCGACACTCCAAAGCTCT
+
:<::7;:::=555=555<@@>9>==09B@;@ACCCC@G@AADBBBB@CC@C8::9A???A.823<;343::88818>@AAA@,=@5:49@@4@BC>B;:;?@?ACAD@CB?BCC=@@@@BBCCBBBBA@BA@=;;;@<>AB@@A??;=@@9:4:BAAAAAC?BBCCBB><<7777887//).53.37779)35/5...99A@A;@1558:593;8@>?<993==8878?BCC=BAA498<<<:;B??<;83373355599;6550/..555685517=455655
@ATNG8:00377:06667
GATGGTAGCTCTGCTCTGACTCTCGTACTCATTCGTTTCGGAAGAGACAGGTACGTTAATATGTTAATAGCTGTAACTTCTTTTTTCTTTGCTTTCGTGGTATTTCTTGCTAGTTACACTAGCCATCCTTACTGCGCTTCGATTGTGTGCGTACTGCTGCAATATTGTTAACGTGAGTCTTGTAAAACCTTCTTTTTACGTTTACTCTCGTGTTAAAATCTGAATTCTTCTAGAGTTCCTGATCTTCTGGTGTCTGATCTGTCATCACTACCATCAGACACTCCAAAGTCTAC
+
=A::544;4449;9455:99959>A9;;<;==7666A8>?:>:::555569=>>?>9=755545.4344444444.45.555555#5::1:=<@666557<555)59.5555994;=<<<;;;499>6;2:AB@AABB=AA@@;@@@@@@@@>@@665;99.559.554;8<<<<:4444.44999&4.4.44444$4::;;)//--55---/7<<=/99955.549<7;;95555.5.59:5666;5525<;;;<:5454445:99;666:>>>>655:///)/;1<<99;<
@ATNG8:00378:06653
GATGGTAGTCTCAGATAGTCTATAGTACTCATTCGTTTCGGAAGAGACAGGTACGTTAATAGTTAATAGCGTACTTCTTTTTCTTGCTTTCGTGGTATTCTTGCTAGTTACACTAGCCATCCTTACTGCGCTTCGATTGTGTGCGTACTGCTGCAATATTGTTATCGTGAGTCTTGTAAAACCTTCTTTTTACGTTTACTCTCGTGTAAAAATCTGTATTCTTCTAGAGTTCCTGATCTTCTGGAGATACACATGATACTCTACCATCGACACTCCAAAGTCT
+
@@BB:CBBBCCCCECCDCBCAAABBBBBAB;;5;BAB=CFAI@CCCCCAA;A@@@B=A7;9??8@296>;;:;<<7<<=;;)5945<=<4@566:>>=:@C<?@@?9945A@@@@@@;@@B;@>ABCCBBBC?BBBC@CABACBBCCCDBAA?;;4;:929@8@AA999>:?;B>CCCCC794;><;;;<*;CBBC>CBDCCBA@@;::9:$:==>AAA<;:4:B?@@>>;?:>BABBC>A?@<;;:???BCC??>>>CCCBBB?B999@>>>97/8=1??BB
@ATNG8:00378:06654
GATGGTAGCACGAGTCACTCATATCCAGAAGATCAGGAACTCTAGAAGAATTCAGATTTTTAACACGAGAGTAAACGTAAAAAGAAGGTTTTACAAGACTCACGTTTAACAATATTGCAGCAGTACGCACACAATCGAAGCGCAGTAAGGATGGCTAGTGTAACTAGCAAGAATACCACGAAAGCAAGAAAAAAGAAGTACGTCTATTAAACTATTAAACGTACCTGTCTCTTCCGAAAACGAATGAGTACGATGAGAGAGCTCTCTCTACCATCGACACTCCAAAGTCT
+
9:;>:<A???00/::>A;;9BBBBB8A@?;;??@99.549@@ABBC@BB@E@@@@<<<<<*;9@@A;;:@CCDA;9894444$493949;;0;>>;;ABCBCB::9)9<BC=::505<;;<CABBDBBCBBCD@BBA@=@AAABBBA=A>A@@::=;;<<<B>AAA@8934867>;499333(3771//////%/95//...//956-22'2275+22'289;<78887822+2,29::+55616857522266555666677988<<<=>:>>>>>?@??A078)5557
@ATNG8:00379:06653
GATGGTAGCAGACGTGACAGAGCGCCAGAAGATCAGGAACTCTAGAAGAATTCAGATTTTTAACATCGAGAGTAAACGTAAAAAGAAGGTTTTACAAGACTCACGTTAACAATATTGCAGCAGTACGCACACAATCGAAGCGCAGTAAGGATGGCTAGTGTAACTAGCAAGAATACCACGAAAGCAAGAAAAAGAAGTACGCTATTAACTATTAACGTACCTGTCTCTTCCGAAACGAATGATACACACTCTCATATGACACTACCATCGACACTCCAAAGTCT
+
8::;=AAACCCC@@?BBABBBCCCCACCC@CCCBBB@B?CFCAAAC@BB@A?@@::9AA@,@;::77<;778333(3<78888'33,33:;;1:;=6:::::;;8828:;;79886;:;;DAABCDCDCCBBC>BBDD=@@BBDBCB<?>?AA>ABBCCDBB?BBBBBC?AA?BCF>AABBB;A??9?@@@?2@B?CBAAC>>>@:=:=?BD7;7;>B;:7:BAAABB?B@BCB>BBB?BBBCBBBBCBBBBBBBCCC@@ABDBB?@BB===@CBB:>=8=>;;
@ATNG8:00384:06674
GATGGTAGCATCATGCATATCTCACCAGAAGATCAGGAACTCTAGAAGAATTCAGATTTTTAACACGAGAGTAAACGTAAAAAGAAGGTTTTACAAGACTCACGTTAACAATATTGCAGCAGTACGCACACAATCGAAGCGCAGTAAGGATGGCTAGTGTAACTAGCAAGAATACCACGAAAGCAAGAAAAAAGAAGTACGCTATTAACTATTAACGTACCTGTCTCTTCCGAAAACGAATGAGTACAGAGAGTACGATATGTCTACCATCGACACTCCAAAGTCT
+
@@FE@CA?ABCCB9;;ABCIDDCCC@CDD?BBBB;;268=@@BA@@>AC?B>B@A9::99.:;@@CA><?A>??8?=@A@@A0AB>B@CDC;DDDAABBDDDBBB>B?BB@BDC@CCCBBBCCDDCAAABBB@BBBB?A@AABDCC@C@D@@?@CDDDCBB?BBBCCC@AA>ABB;><<>?8<<>:99::99%9=;<:49AABBB?B?>>AA5;6;>@@@@CA@@@A@<@>::99-:@@;@??AAAABBAAABBBBABBCBBAA??@?BBBA===>>B=DD>CABA
@ATNG8:00385:06693
GATGGTAGCGCGACGAGCGTAGACCCAGAAGATCAGGAACTCTAGAAGAATTCAGATTTTTAACACGAGAGTAAACGTATAAAGAAGGTTTTACAAGACTCACGTTAACAATATTGCAGCAGTACGCACACAATCGAAGCGCAGTAAGGATGGCTAGTGTAACTAGCAAGAATACCACGAAAGCAAGAAAAAAGAAGTACGCTATTAACTATTAACGTACCTGTCTCTTCCGAAACGAATGAGTACGATGAGATCTCGTGTGCTACCATCGACACTCCAAAGTCT
+
55>>;?BBBBCCCCBBBBBBBB;:;.;B@7@BBBB@=A?BBBCDCC@CC@E?AA>:9999):;>?ABBAB?<<>6>8;;<?@8@@:=6;;;0;>?:>C996CCDEACAAC?BCEABABBBBBBBBBBABBBB@BBCB?BCBBBBGD=@=@AA=ABBBBBBB?ABCDCC?CC?BBB@BAAAA:=>B?BDDDDD(BB?B:79CAABA<@;>@BA;?=?BB@@<@AAA@AA?C?BCC>BBB?BCDCCCBB???AAABBA@ABBBB>AAA<@@;;;==>>?8=<4@?::
@ATNG8:00386:06681
GATGGTAGACACGTGTGCTCTCTCGTACTCATTCGTTTCGGAAGAGACAGGTACGTTAATAGTTAATAGCGTACTTACTTTTTCTTAGCTTTCGTGGTATTCTTGCTAGTTACACTAGCCATCCTTACTGCGCTTCGATTGTGTGCGTACTGCTGCAATATTGTTAACGTGAGTCTTGTAAAACCTTCTTTTTACGTTTACTCTCGTGTTAAAAATCTGAATTCTTCTAGAGTTCCTGATCTTCTGGGATGTGTGCGCAGTGCCTACCATCGACACTCCAAAGTCT
+
:;@?9==BA@>::555<;;;=@B@A<><<>=>8>@AC;;;4:9>=99555.4?=7;6<+0//:17489;@A@?:A-333333$37,33333(393405A>:;;,//688;8:=BCCCAA>AAB=B;???@:;;>8<=@@7;;A????;;;===;;;=:>DD<>>7;5;??:9:==@-//;==/>7=788777(8:=;>097:25299;;:9>>>+<///<5;5>>7<===>==>D<AA@@@@;:::@6@///;:@?>>>===?<??B====>;;;===;A@:@???
@ATNG8:00388:06674
GATGGTAGAGTATCATGTGTATCTCCAGAAGATCAGGAACTCTAGAAGAATTTCAGATTTTTTGACACGAGAGTAAACGTAAAAAAGAAGGTTTTACAAGACTCACGTTAACAATATTGCAGCAGTACGCACACAATCGAAGCGCAGTAAGGATGGCTAGTGTAACTAGCAAGAATACCACGAAAGCAAGAAAAAAGAAGTACGCTATTAACTATTAACGTACCTGTCTCTTCCGAAAACGAATGAGTACTGTATCTATGTGTGCGCTACCATCGACACTCCAAAGTCT
+
?:AA>@C>?;;;;==;;;;99555:5554.498844.45:844444.55.5>2444444444#4:97777///999/99//////#59.54555&55516D;@?BBBA>A?@@>@CE@CECBBBBBCCCCCBCBCACCBB?BABBCCCC@C@C::9:CCCCCBB?BBCCBB?BB>BBB=@@><;3=@@;::9:9:%9;;9949==CBB>@>:<BC>B>>ACBC@BB@@@A@;?;;;;;.<BB=BCECA999B??>?888=;=>?<888::28688/////718=3//--
@ATNG8:00389:06690
GATGGTAGGAGACACGTCGCACACGTACTCATTCGTTTCGGAAGAGACAGGTACGTTAATAGTTAATAGCGTACTTCTTTTTCTTGCTTTCGTGGTATTCTTGCTAGTTACACTAGCCATCCTTACTGCGCTTCGATTGTGTGCGTACTGCTGCAATATTGTTAACGTGAGTCTTGTAAAACCTTCTTTTTACGTTTACTCTCGTGTTAAAAATCTGAATTCTTCTAGAGTTCCTGATCTTCTGGGTGCGCTACAGTCTCTCTACCATCGACACTCCAAAGTCT
+
;;CD@CCC?BBBBBCCCCCCCCCCCBBBBCAB?ADDG>EE?D?CCCDCCC=BBCCC?C=AACC?B?BCBBBCACC?BBBBC2AA?BBCC>BBBB>BBA=?B>88:FDC?AAACCBBA>BBB>B>BB?B<;<>;A@AA=A>>>>??AAAAA??>AA9A==9==9A;AA>>>???A:AAAAA5A=A9==>>A.??9990966///;;=@<@???/?>>>?>E<>><>??A>>>;>;>BAA>>;>??D;<<9?>AA?>?A??>>AA>>:>888?@@;;=:<A:A>==
@ATNG8:00390:06652
GATGGTAGGCGTGTGAGAGTCTGCTCAGAAGATCAGGAACTCTAGAAGAATTCAGATTTTTAACACGAGAGTAAACGTAAAAAGAAGGTTTTACAAGACTCACGTTAACAATATTGCAGCAGTACGCACACAATCGAAGCGCAGTAAGGATGGCTAGTGTACCTAGCAAGAATACCACGAAAGCAAGAAAAAAGAAGTACGCTATTAACTATTAACGTACCTGTCTCTTCCGAAACGAATGAGTACAGAGAGTACGATATGTCTACCATCGACACTCCAAAGTCT
+
<<<<@CEE@CBBBCCDCCCBCBCBBBFCC@BCCCCC?C@CBCBBCB?BB@D@BBA@@@@@0@?BBCABBCBBBB9??:;;;;*;A@@5;;;6;BA@DBCBCBCCC@D?BB?BCD?BACCBBBCCCCDDDDDC?CCBB?BBBAABBB>B?CCB@BCCDCCBBB?BBBCB@BB?AAA<?????8<>@;::9999%9?;?AAABBCC>//-/7;;)/+/<>>=?CCAAABB?B?AAA;ABC?BCBBBCDCCCCCCCCCAABCBBA@@BB>>AAA:;:>>B<BB>B>>>
@ATNG8:00396:06655
GATGTAGCTCGCTGATGATATCTCCAGAAGATCAGGAACTCTAGAAGAATTCAGATTTTTAACACGAGAGTAAACGTAAAAAGAAGGTTTTACAATACTCACGTTAACAATATTGCAGCAGTACGCACACAATCGAAGCGCAGTAAGGATGGCTAGTGTAACTAGCAAGAATACCACGAAAGCAAGAAAAAGAAGTACGCTATTAACTATTAACGTACCTGTCTCTTCCGAAACGAATGAGTACTATAGACTATCTGAGACTACCATCGACACTCCAAAGTCT
+
:;>=BB>==<<<AB@?@;@DCC;;26>?9>>DCCC@B>@@AA@AA@CC@D@DDAA@@@@2??CAAABBBBBBC>A>@@CCC5CC?B?BDD29667;;<;656==8=?CB?BBB9>A@;;;CECCFFCBBBB8;;@@@BBBC@A?D>B?B;;7;BBCCDCC?AAA@??;993777/7<777.887<???@>1=A8??B===>@@=C=AAAB7;5;;@@@?CB888BC?B>ABD>CAA>AC788BBA?AA==<BC9@A;@@@BBBC57488888733,38/788:
@ATNG8:00397:06698
GATGGTAGACATATCGTACTCTCTGTACTCATTCGTTTCGGAAGAGACAGGTACGTTAATAGTTAATAGCGTACTTCTTTTTCTTGCTTTCGTGGTATTCTTGCTAGTTACACTAGCCATCCTTACTGCGCTTCGATTGTGTGCGTACTGCTGCAATATTGTTAACGTGAGTCTTGTAAAACCTTCTTTTTACGTTTACTCTCGTGTTAAAAATCTGAATTCTTCTAGAGTTCCTGATCTTCTGGATACACTCATGTGCACCTACCATCGACACTCCAAAGTCT
+
45<<9ABBCBCCBBBCCCCCCCCCCCCCCAAB?BBBD>CC@B@BBBBBBC@BBCCC@C?AAAC@C>AABCBCC7944???=+<B7B>>;1=::7;AAA=??;???BBB?BBBBBB886;AA<A<??@@@==><>>>A<AAA??>>>?@AADAAAA<666<??<>=ACA????AA<AAAAA6@<?;<<<<<.<@@@D8??B>>>@?>>:>@@@/@>>>A=A=>=:>AAB?>>=D=A?@@@B;@@@<A===A@@B>>>=====8<>>8===>>=>>////=6=9::
@ATNG8:00353:06725
GATGGTAGCTCTGCTCTGACTCTCGTACTCATTCGTTTCGGAAGAGACAGGTACGTTTAATAGTTAATAGCGTAACTTCTTTTTTCTTTGCTTTCGTGGTATTCTTGCTAGTTACACTAGCCATCCTTACTGCGCTTCGATTGTGTGCGTACTGCTGCAATATTGTTAACGTGAGTCTTGTAAAAACCTTCTTTTTACGTTTACTCTCGTGTTAAAAATCTGAATTCTTCTAGAGTTCCTGATCTTCTGGATATGAGTGACTCGTGCTACCATCGACACTCCAAAGTCT
+
::::=@005:949:>>?>=@00/7:779;@;;6:@@C:?;?B?BCBBBCB?AAABA@);55<::5<8<?=;<66.5<7555555#4;;19;;?6;<<<7<//,/;27/66>?9=AAA:99@:??@<@>B@;;;AAC@D@A@=@><000;=;=?;AABBB?999@CC?C;??@9:6<>C<>>>AAA+>9=.55555$59;;<)555555555;8;;;;(4445;5;:@?:666544:.4.5::=<<7<:;6?>@B@>?>>:=000000/896<<?88339871882:<55
@ATNG8:00353:06729
GATGGTAGACACGTGTGCTCTCTCGTACTCATTCGTTTCGGAAGAGACAGGTACGTTAATAGTTAATAGCGTACTTCTTTTTCTTGCTTTCGTGGTATTCTTGCTAGTTACACTAGCCATCCTTACTGCGCTTCGATTGTGTGCGTACTGCTGCAATATTGTTAACGTGAGTCTTGTAAAACCTTCTTTTTACGTTTACTCTCGTGTTAAAAATCTGAATTCTTCTAGAGTTCCTGATCTTCTGGACGACGCGCACTGACACTACCATCGACACTCCAAAGTCT
+
55:<;ADCABDCBBBBBBBEGHCCCCCCCAAA?BCCC?CE@C@CCCCBBB@BBBCC?C>AACC?C?BBBCBB<==9=B>>>+<@8CBDB>CC??=?AA>AA;???@@A=AABBBBBB?BB@;A;ABBA=>;<8;ADE<A9::AAAAAAAA>>>@@<@@@<AA<A<AAAA@@@>>;>@???6?<A<::999+:=<=?188=788@??>;????/?>==A<A=AA<>=>C>>=<@<@@@A@A<@?@;>>??????@@;;;@@@@@@C:==?@@A>>>@<AC:B;;;
@ATNG8:00353:06747
GATGGTAGACATATCGTACTCTCTGTACTCATTCGTTTCGGAAGAGACAGGTACGTTAATAGTTAATAGCGTACTTCTTTTTCTTGCTTTCGTGGTATTCTTGCTAGTTACACTAGCCATCCTTACTGCGCTTCGATTGTGTGCGTACTGCTGCAATATTGTTAACGTGAGTCTTGTAAAACCTTCTTTTTACGTTTACTCTCGTGTTAAAAATCTGAATTCTTCTAGAGTTCCTGATCTTCTGGGTCTACGCTCGTCGCGCTACCATCGACACTCCAAAGTCT
+
DCCC?CCCCCCBCCBBBCDDFCCCCBBBBC@@<@@@A;@A<A?BBBBBBB?BBBBB@B>AAAA@D?AAABBCCCA<99:::$9><>;<=:>BBB?CCC@CB;778FCC?AABCCB>>9?AA;?:AA>>>=;=<A@@@:><>>>>?@AAAAAA<<=<A@@<@@<@<AAAAAAAAA<ABBBB3?<?<???@?/==787-8A=>>>A?>=5;;;;+;;;;B<B;??=B???====A<AABAAA6<;>C9==;A???<<<>>>?A=;=@<>>>AA?????==>6=9//
@ATNG8:00355:06723
GATGGTAGACACGTGTGCTCTCTCGTACTCATTCGTTTCGGAAGAGACAGGTACGTTAATAGTTAATAGCGTACTTCTTTTTCTTGCTTTCTTGGTATTCTTGCTAGTTACACTAGCCATCCTTACTGCGCTTCGATTGTGTGCGTACTGCTGCAATATTGTTAACGTGAGTCTTGTAAAACCTTCTTTTTACGTTTACTCTCGTGTTAAAAATCTGAATTCTTCTAGAGTTCCTGATCTTCTGGGATGTGTGCGCAGTGCCTACCATCGACACTCCAAAGTCT
+
55<>:>BBBBDAABC@AABHGGCCCABACBBB@CCCF>CC?C@CDCCBAA?CCDBB?B?CCCC?C?CBAABACCC?BBBBB3BC?BAAC;BB>B<@@B?BC?>>?B?><;@@AA?BB?BB@<@=>>>@AA;;7;AAA<@;<<>@A@@?>>???@@5;=A<AA:=:=>AAABABB<A====+94@3<=999*9;;A=3:555:AB@??;?CCB/A885@8>:>@<@AA@@@@<@=BBCB>>:>=<=7>787;>>=A>>;;;>=?>>;>?===>>===<AG;AA;<
@ATNG8:00355:06732
GATGGTAGTATCTGTCTACGAGAGCCAGAAGATCAGGAACTCTAGAAGAATTCAGATTTTTAACATCGAGAGTAAACGTAAAAAGAAGGTTTTACAAGACTCACGTTAACAATATTGCAGCAGTACGCACACAATCGAAGCGCAGTAAGGATGGCTAGTGTAACTAGCAAGAATACCACGAAAGCAAGAAAAAGAAGTACGCTATTAACTATTAACGTACCTGTCTCTTCCGAAACGAATGAGTACACATCGTCGTGTCGTGCTACCATCGACACTCCAAAGTCT
+
////+/;ABBC@A@BBBBBCBBB;;49;=7A=00/<8=9=<B@@>?=?<9;:?@???CCC+=7=744<:99;8;;37<33333$33,3,333&37949;::98833,31774855/5558>@@CBCCDFDDBB>BCCC@BBBABBBC=B?A@@=@CCCCCBB?BCCBBB@BB?BBB@BB???:>@@?ABBBB3BC?CABBCB>>>=D;@?AA;?<@BC;:7:@AA@AA=A?BBC>BCC?BBBBBBBBBBBBB???AAA???@@A??=@CCCABB@@A399+999:
@ATNG8:00361:06726
GATGGTAGGTGCACATGAGTGTATCCAGAAGATCAGGAACTCTAGAAGAATTCAGATTTTTAACACGAGAGTAAACGTAAAAAGAAGGTTTTACAAGACTCACGTTAACAATATTGCAGCAGTACGCACACAATCGAAGCGCAGTAAGGATGGCTAGTGTAACTAGCAAGAATACCACGAAAGCAAGAAAAAGAAGTACGCTATTAACTATTAACGTACCTGTCTCTTCCGAAACGAATGAGTACGAGAGTCAGAGCAGAGCTACCATCGACACTCCAAAGTCT
+
:::<?BCC@CCAA;@;;@CCCCBBA=ABC@;;:CAB?C@CBBCGBB@BC@C@BBB@@@@@1@@BCDCBCCCECJ>FD:::::*:A;?5:99*9@>7@B<A@A@CA7;6:A=ACC?BCBACGDFBBBCCCCCC@CBBC?CCCCAAAB?C@CCB@CCCBBBBA@DCCCCB@BA>999;@@@BB=BED@BBBBB3BB?BAAABBCBC@B>AABD@F@@@B;;9;BAAA@@>B>ABD>CCD@CBBCDCCB??>BBBBB:99BA?@BA9:5:@@@AA???B@B@<BB;;
@ATNG8:00364:06729
GATGGTAGTATATCGCGTCGCTATCCAGAAGATCAGGAACTCTAGAAGAATTCAGATTTTTTAACACGAGAGTAAACGTAAAAAGAAGGTTTTACAAGACTCACGTTAACAATATTGCAGCAGTACGCACACAATCGAAGCGCAGTAAGGATGGCTAGTGTAACTAGCAAGAATACCACGAAAGCAAGAAAAAAGAAGTACGCTATTAACTATTAACGTACCTGTCTCTTCCGAAACGAATGAGTACGTGTGACGTACGTGAGCTACCATCGACACTCCAAAGTCT
+
;;;>?CBBBCBBBBCCCCBCBDCCC?BBB>BBB;;:?B?BEFBBAE@CG@B>AC@;;;;;;$97A<>C>>BB;@@;@@ACCCC5AC@B<EFG:CDDACDCCCCCCC?C@CC?CAA>ACCCBBCCCCCCBBCBC@CCCC>@999AA@C?C?CBB?CDDCCCCB?BBBCCC@BB????>AA???8;<=999::9:%:A@C?>?CCCAA=B8==AC:=:>AD@@>@DAAACB@B?CCC>BBB?BBCCCCBBBCCCAAACBBBBBBBBD??<>A@@AA@A>>065(9=99
@ATNG8:00368:06717
GATGGTAGTCTCAGATAGTCTATAGTACTCATTCGTTTCGGAAGAGACAGGTACGTTAATAGTTAATAGCTGTACTTCTTTTTCTTGCTTTCGTGGTATTCTTGCTAGTTACACTAGCCATCCTTACTGCGCTTCGATTGTGTGCGTACTGCTGCAATATTGTTAACGTGAGTCTTGTAAAACCTTCTTTTTACGTTTTCTCTCGTGTTAAAAATCTGAATTCTTCTAGAGTTCCTGATCTTCTGGATAGCGACGCGATATACTACCATCGACACTCCAAAGTCT
+
;888;;;<@;BC@@@BBBEDCCBBCCBBCCBB@@<<@8@@7@9<BCCEBB?CCC@B?B?@ABB@D@@@@994?<5405<@@@3=B?B===5;:::7;:818?-/0/??<9?B?>?;BB>AAB@C@EBBBCCCD?BBBD@BCBBBBBCBCCCBBCAB=A;;7;@@D@CCCBBCBBB>==>@@2@:C:>ABBB2BCCCCC9AA999@=9929??@0BABAC@C@BC?@@?BAAA?C=A@BBBB@CBB@AAABBBCB;<;@@AAABBBB?ABBB???B??<?C>CCBB
@ATNG8:00368:06735
GATTAGGCGTGTGAGAGTCTGCCCAGAAGATCAGGAACTCTAGAAGAATTCAGATTTTTAACACGAAGAGTAAACGTAAAAAGAAGGTTTTACAAGACTCACGTTAACAATATGCAGCAGTACGCACACAATCGAAGCGCAGTAAGGATGGCTAGTGTAACTAGCAAGAATACCACGAAGCAAGAAAAAGAAGTACGCTATTAACTATTAACGTACCTGTCTCTTCCGAAACGAATGAGTAACGAGAGTCAGAGCAGAGCTACCATCGACACTCCAAACGTCT
+
88:8<<7;?BB@@@BA@=>====7=>=:665<;;6;9>=>=<<<=96168<;<::999(73-----(-899;;5;544888$33-3-333&3394344=<?@AA>A>A@;;00/8:659;55<//.79:95=;;;3:;;:9:::5::<:=8=?<<=88;7<ABA??=>>9>B>;>:..*.--(-;;;;+==8=444;:=BA<@<=:::8=8>=887=>===><;6;6966.600)/855-/(/999::>>==<::<=<<;=:?<=@00/9//3;28=,34=43
@ATNG8:00370:06719
GATGGTAGCTATACGTATATCTATGTACTCATTCGTTTCGGAAGAGACAGGTACGTTAATAGTTAATAGCGTACTTCTTTTTCTTGCTTTCGTGGTATTCTTGCTAGTTACACTAGCCATCCTTACTGCGCTTCGATTGTGTGCGTACTGCTGCAATATTGTTAACGTGAGTCTTGTAAAACCTTCTTTTTACGTTTACTCTCGTGTTAAAAATCTGAATTCTTCTAGAGTTCCTGATCTTCTGGAGATACACATGATACTCTACCATCGACACTCCAAAGTCT
+
A@@C@CBBBBCBBBBA=CBBBCCCCCBCDCBC?CIHF>BB@BACCCBCCD@DCCBB?B@DDDD?C>@@BCCCCCC@BBCBC2BB?CBCC=BCBB?BBB>BB<??ABCB?BCCBBBBB@BBB?B?BCBA@@>>=A@@@;@@@A==><AD=;<=>=A=>>=<AB<A<AA@???@@A;>??@?5?=E7;;AAA/@@===5===;;;;:;;<@A@A/>>>?A<@=>>;>AA@=>=;>=@@@@@@8;;@<>>>CCA=<<AAA@@>@>>>>=@@ABB===AA<AD;@??>
@ATNG8:00378:06744
GATGGTAGCATCATGCATATCTCACCAGAAGATCAGGAACTCTAGAAGAATTCAGATTTTTAACACGAGAGTTAAACGTAAAAAGAAGGTTTTACAAGACTCACGTTAACAATATTGCAGCAGTACGCACACAATCGAAGCGCAGTAAGGATGGCTAGTGTAACTAGCAAGAATACCACGAAAGCAAGAAAAAGAAGTACGCTATTAACTATTAACGTACCTGTCTCTTCCGAAACGAATGAGTACGATGAGAGAGCTCTCTCTACCATCGACACTCCAAAGTCT
+
<<<B>A@<<=BB>@;;>C??BCBCC>AAB=A@@@;:.45<<=AAA>:5848>>=9@@??;+;8==B?===/0*/;18//////$4;5:7<@@2;<;9<<<AA@@CA6;6;@=@BD@BCCB@AABBCGCBBC;;7;CAC=@@@@BA;;5:;>9:45@@<@>>C@C??>0.*-80---069/33,38<6;<==<+;=/334:::@BB?B=<;<<181699:9299:93:;494:<<4<<=9;;;;@CAAAABDCBBBDAA>?@9::::3:7999552<=4995;555
@ATNG8:00383:06744
GATGGTAGCTCGCTGATGATATCTCCAGAAGATCAGGAACTCTAGAAGAATTCAGATTTTTAACACGAGAGTAAACGTAAAAGAAGGTTTTACAAGACTCACGTTAACAATATTGCAGCAGTACGCACACAATCGAAGCGCAGTAAGGATGGCTAGTGTAACTAGCAAGAATACCACGAAAGCAAGAAAAAGAAGTACGCTATTAACTATTAACGTACCTGTCTCTTCCGAAACGAATGAGTACGTGTGACGTACGTGAGCTACCATCGACACTCCAAAGTCT
+
4444.448:=:;:555<<555;;;<9;9;6;999997<5:::444:5:<8<788833333$3-3;9::<33333(334444&4<7<.555&555.599999;5:29.4=39==8;??9:9>@AABBBDDCDAEBAB>@@@AAAAC@C?CCD@BACBBB;;59999<?9?A=@@=7::::>8<<<;?BBBB3BB@B887;::>;4969799)/)/.0<:68://-66)0)/;;3776678=A@BBCBB@?A?997@?><>??B?A=B<<<>>>?AA8??3>>=;
@ATNG8:00384:06732
GATGGTAGATATATGCACGCTCTACCAGAAGATCAGGAACTCTAGAAGAATTCAGATTTTTAACACGAGAGTAAACGTAAAAAGAAGGTATTACAAGACTCACGTTAACAATATTGCAGCAGTACGCACACAATCGAAGCGCAGTAAGGATGGCTAGTGTAACTAGCAAGAATACCACGAAAGCAAGAAAAAAGAAGTACGCTATTAACTATTAACGTACCTGTCTCTTCCGAAACGAATGAGTACTGTATCTATGTGTGCGCTACCATCGACACTCCAAAGTCT
+
><<=9=>>>CCCCCDCCCCCCCBCHABBB?:9:@:9.58===AABB?BB?C?BACABBCB3B??????>?BBAA67344444$99.4.459499<9696;=@>==:>9==?BBCADCBCCCBBCGIGCCCCDADA@@8<;@B@@@@=A=@@@<AAA@BDDD9;;<===854-377,33333)3876:::;::%:=7;888=:@<705*.//:0605<>>;7;=<<@B=<<;:>>5:::5:=<;;553<<;;;:88BB=====B==B?BBBBB@>999-55(4997
@ATNG8:00386:06718
GATGGTAGCGCACACATAGATACAGTACTCATTCGTTTCGGAAGAGACAGGTACGTTAATAGTTAATAGCGTACTTCTTTTCTTGCTTTCGTGGTATTCTTGCTAGTTACACTAGCCATCCTTACTGCGCTTCGATTGTGTGCGTACTGCTGCAATATTGTTAACGTGAGTCTTGTAAAACCTTCTTTTTACGTTTACTCTCGTGTTAAAAATCTGAATTCTTTCTAGAGTTCCTGATCTTCTGGTATGACTAGTGTACTACTACCATCGACACTCCAAAGTCT
+
::;<:===>>CBCBBDDGECCBBBCDCCBCDC<A;;;)99.5.5<<BBBB?B?A>>;@@CCCC@D@D;;;CCBBC@BAAA3@@5;;@A;ABCC@B;<7;B?BDBBBC@H==;BC;;9;BB=@?CEABABBB<@ABB7;;B;<;BBC@@@BBCCC?CBB?AB@C=@@BDBBC@B>@@ADD7B4;599:9;(;@9:;.9=>@AAB>95.5999(=@>A?<@<999,9==@@?A;@;?AA@:929992999??BA@BBCAAAA@BAA@=:;99444444.44(4994
@ATNG8:00392:06708
GATGGTAGAGAGAGCTCTCTCATCGTACTCATTCGTTTCGGAAGAGACAGGTACGTTAATAGTTAATAGCGTACTTCTTTTTCTTGCTTTCGTGGTATTCTTGCTAGTTACACTAGCCATCCTTACTGCGCTTCGATTGTGTGCGTACTGCTGCAATATTGTTAACGTGAGTCTTGTAAAACCTTCTTTTTACGTTTACTCTCGTGTTAAAAATCTGAATTCTTCTAGAGTTCCTGATCTTCTGGTGTCGTCTATCATGTACTACCATCGTAATTGCGAAGTCT
+
9;;C?CCCCCDDDCAABCCCCCCCCBBCCBBB?BCBG>BB@B@CCCCDBC?CDABB@B@CCCD@C?CCCCBBBCB=?><<<';749::8.:AAA>BAA<AA<???BAA@BBBCDCBB?BBB??<?@A??==<8<<@@;>>@@@BA>>>A??:;:A====8==4:7;AAA@A@==8=====2=>E:==DDD/>?ACB9@888?@@AAB;;:;:,;///@7=6>>==>>@??@<@<????==7::@;@<<===///<77///:::??7;;@@@D>F7<;==:=AAA
@ATNG8:00392:06745
GATGGTAGCTCTGCTCTGACTCTCGTACTCATTCTTTTCGGAAGAGACAGGTACGTTAATAGTTAATAGCGTACTTCTTTTTCTTGCTTTCGTGGTTTTCTTGCTAGTTACACTAGCCATCCTTACTGCGCTTCGATTGTGTGCGTACTGCTGCAATATTGTTAACGTGAGTCTTGTAAAACCTTCTTTTTACGTTTACTCTCGTGTTAAAAATCTGAATTCTTCTAGAGTTCCTGATCTTCTGGGCAGACTCTCACACGCCTACCATCGACACTCCAAAGTCT
+
ACAA?===B>?BBBBBBBBBDDDCBBBBCCDD<:999.<C=C=AA@BBCD@CBBBA=@<?>;<<?9<<<=<<<::6:=>>>+<?4>387(3;;>1777&7>-377733.3;;<<?>=58==:<>BBBC==BA7@BBB>A=?@@===>>??@>==@<@AA<@@:>:=@A?>=>86+26666+616466777*7;;AC7::>>><887919996(66688586==8;@@BBBB?@:=0//??7::<;2::;==DBBBBBC>CB?ABC?CC@AABA@@@;::3;@@@
@ATNG8:00393:06722
GATGGTAGTAGTACACTAGTCATACCAGAAGATCAGGAACTCTAGAAGAATTCAGATTTTTAACACGAGAGTAAACGTAAAAAGAAGGTTTTACAAGACTCACGTTAACAATATTGCAGCAGTACGCACACAATCGAAGCGCAGTAAGGATGGCTAGTGTAACTAGCAAGAATACCACGAAAGCAAGAAAAAGAAGTACGCTATTAACTATTAACGTACCTGTCTCTTCCGAAACGAATGAGTACACATCGTCGTGTCGTGCTACCATCGACACTCCAAAGTCT
+
5=>>@CC=A@;::=<555<55455::??D;=@@@;;6;=ABAA@@@155.57::455<<<)<8<<565<<<<<<6<:??CCC5BB@B>BDD;BBDACCCAA@B@@=><==:=00+/99:BBBCCC@A@AAAB?BBCB@BAAB@@?B=B>BBA9;;@@@BAA=@B:99?;?>6///0//??>7=08198988'8=<?<88<<99;:=;<<;;/7077??B?BABBB8878=AAC>BBA=BBBBBBBCBBBA998:::000>>>@BB?B???@?>=?<8=?7B>>=
@ATNG8:00394:06727
GATGGTAGGAGACACGTCGCACACGTACTCATTCGTTTCGGAAGAGACAGGTACGTTAATAGTTAATAGCGTACTTCTTTTTTCTTGCTTTCGTGGTATTCTTGCTAGTTACACTAGCCATCCTTACTGCGCTTCGATTGTGTGCGTACTGCTGCAATATTGTTAACGTGAGTCTTGTAAAACCTTTCTTTTTTACGTTTACTCTCGTGTTAAAAATCTGAATTCTTCTAGAGTTCCTGATCTTCTGGGCTGCGCTGATATGCGCTACCATCGACACTCCAAAGTCT
+
459905<A=BBB====CCCBBBDDDCBBBHCC?A;;;8;CIJBECCCAA@AGBBCC@B@CCDE;:;<ECBCBB?@<889999#3;6:@CC=ACBB@BBB?BB?A@@A??;?AAABCBB?BBC?B?BB?AA=AA=A>>><>>>A??=>>>@<>;://)/6716;8=8==>@@@?;:5:;===-=188)888888%/889;.9/../.47/.(./..$.697?6;6>?9?@AA8;;=B=AAABBB;<<=D;B===@@@AAAA>>===;;;8==<===>??@;::2:;//
@ATNG8:00397:06726
GATGGTAGCGCACACATAGATACAGTACTCATTCGTTTCGGAAGAGACAGGTACGTTAATAGTTAATAGCGTACTTCTTTTTTCTTGCTTTCGTGGTATTCTTGCTAGTTACACTAGCCATCCTTACTGCGCTTCGATTGTGTGCGTACTGCTGCAATATTGTTAACGTGAGTCTTGTAAAACCTTCTTTTTACGTTTACTCTCGTGTTAAAAATCTGAATTCTTCTAGAGTTCCTGATCTTCTGGGTCTCTCTCTCACGCACTAATCGACACTCCAAAGTCT
+
@:::./0////979;=;:;CCCBBCCCCCCB@:@@@>3>@7@;@@@;66D7;;;=A1929BBB@DACDCBBCCB@<999999#9B=@@@@5?@99.95/)/0)//;;<>9<<C>CGBB?BBB<@<BBCBCBCB6;;;;8;ABBBBBBBCCCBA@@@+000+0;8<:@@@;:9>==9=5555&57<755555$9@>::3;;::<<696==@@<@+@@<@@:B8::?BCCBBBB>B>BBBAAA=A;::.9>>@999@A@?@@BAA?@6959=<555<7;;8@?99
@ATNG8:00354:06799
GATGGTAGCGAGCGAGTGTGTATACCAGAAGATCAGGAACTCTAGTAGAATTCAGATTTTTAACACGAGAGTAAACGTAAAAAGAAGGTTTTACAAGACTCACGTTAACAATATTGCAGCAGTACGCACACAATCGAAGCGCAGTAAGGATGGCTAGTGTAACTAGCAAGAATACCACGAAAGCAAGAAAAAGAAGTACGCTATTAACTATTAACGTACCTGTCTCTTCCGAAACGAATGAGTACCTCTCAGACGCTCGTCCTACCATCGACACTCCAAAGTCT
+
55;;7<CCBCBBBBCCCCCCCDBAA?BDFACCCCBB?B@BBDCCCCCBB?B?BCA78999.8?ACCBCCBBBB@6?>:::::*;@=@=BB@7BBA>BCCCCCCDD?C?BB?BCD@DCCBBBBBCCCBBBBCC@CEED?@@BBBFDD?A>A9979CBCCDCB?BBCDDC?CC?CBB>AABBB<BAA=?@>@?2@D@DA???CCBC?C;@@CD?B@BBB?@=@B@@@CB?B?BBB=BCC?BBCCCCC?AAACCCBBBCB@A>=8=8707?AC@B?@<<9@@;@>>>
@ATNG8:00355:06796
GATGGTAGCACACGATATCTCATCGTACTCATTCGTTTCGGAAGAGACAGGTACGTTAATAGTTAATAGCGTACTTCTTTTTCTTGCTTTTCGTGGTATTCTTGCTAGTTACACTAGCCATCCTTACTGCGCTTCGATTGTGTGCGTACTGCTGCAATATTGTTAACGTGAGTCTTGTAAAACCTTCTTTTTACGTTTACTCTCGTGTTAAAAATCTGAATTCTTCTAGAGTTCCTGATCTTCTGGACTACGCGCACTGACACTACCATCGACACTCCAAAGTCT
+
///;6;??BBBCAA;CAABBB>=?<??CCBBB@DBBB=BC?A?BDICFCC@CGCBC@B?BBCC?C?BBBCBBBCC==<<??.=?>?:999&3:8<3>:>8=A=:::@?A789>>AC@@=?CG@D@BBA@@@::48A?><?A???BB>>>??A???C<>==;:94:;=>>>>>@BB;?;:;;/;9=:=?@@@/@AAAA9>>>?????==:=AAA/A@@;;7;>@@<?AABBAA<><>AA>66-//:9=::>@@@@??@@===A====<????AA@@@@<AA9?>>>
@ATNG8:00356:06761
GATGGTAGTAGTACACTAGTCATACCAGAAGATCAGGAACTCTAGAAGAATTCAGATTTTTAACACGAGAGTAAACGTAAAAAGAAGGTTTTACAAGACTCACGTTAACAATATTGCAGCAGTACGCACATAATCGAAGCGCAGTAAGGATGGCTAGTGTAACTAGCAAGAATACCACGAAAGCAAGAAAAAAGAAGTACGCTATTAACTATTAACGTACCTGTCTCTTCCGAAACGAATGAGTACACATCGTCGTGTCGTGCTACCATCGACACTCCAAAGTCT
+
@@AB=@::::9;4555556<<>>>?:=<=9=;:;55.549556=;;7;>:@:<@<BCBB=+:5555:>=8:::8089;4444$4>8>5;;;4;@@4=;6:===:;457<;8=9:7:@AACCCCEEBB;9:<@<@CBB?AAA=@A@C@EA@@A@BBBBBBBC?BBBBAA>>>9<<=6;<<==5988,778999%8989>::::8:757.229:5:6::>;;7:::;;;;7;89:;4333,339888:::@A737878CCB787>;7707;;<@@?=76-67)8><8
@ATNG8:00362:06781
GATGGTAGAGTATCATGTGTATCTCCAGAAGATCAGGAACTCTAGAAGAATTCAGATTTTTAACACGAGAGTAAACGTAAAAAGAAGGTTTTACAAGACTCACGTTAACAATATTGCAGCAGTACGCACACAATCGAAGCGCAGTAAGGATGGCTAGTGTAACTAGCAAGAATATCACGAAAGCAAGAAAAAGAAGTACGCTATTAACTATTAACGTACCTGTCTCTTCCGAAACGAATGAGTACTGTATCTATGTGTGCGCTACCATCGACACTCCAAAGTCT
+
>>>>@BBBCECCC;;;BCBBCDBBD?BAB=@A?BBC@C@ECAA@EC?BB8;9:A@CCCCC1C?BBDBBAAACBB=BBBCCCC5CC?B<AA@3AAA=;;:BBCBBB@B@BC@CAA?BCCBCCBBBCCDDCCCB?BCCD?CCCCBBBC>A=AAA>BCCCCCCC?CCCDBB???=?@ABAABDE>BBC@BBBBB2BB@ECCCCCCCCAC?BABB=@=@ABA@=@B;;;AA7;9<BF>ECC@CCCCCCBBCBABBDDB@A@@>>>ABBB@BCBB???CCB@BD>BBBC
@ATNG8:00364:06753
GATGGTAGGCACTGCGCACACATCCCAGAAGATCAGGAACTCTAGAAGAATTCAGATTTTTAACACGAGAGTAAACGTAAAAAGAAGGTTTTACAAGACTCACGTTAACAATATTGCAGCAGTACGCACACAATCGAAGCGCAGTAAGGATGGCTAGTGTAACTAGCAAGAATACCACGAAAAGCAAGAAAAAGAAGTACGCTATTAACTATTAACGTACCTGTCTCTTCCGAAACGAATGAGTACGAGTGCGACGTGTCTCCTACCATCGAATCCTCTTAGTCT
+
<<:?7;><8><666>@@ABABB@BC<BBB@CCCCDDACACCCCBBC?B@8<8??;;;>>>)505:88::::<>:19749;;;*99;@9===&95;5<@996@=;;>?@CC?BCB>A@CCBCCCCCCDDFD@A>@BAA=@@CCBBBB?A@D;;;;AAAABAB?BABA?@=80*/96(//////(//38>ABCB1<<6888;;89:::>:99==;>=?>BBD@BBBBBBB?B?BBD>?:939@?@A@?9777773339;3338;698858B<<=:<<<777>?:><:
@ATNG8:00366:06783
GATGGTAGCGCACACATAGATACAGTACTCATTCGTTTCGGAAGAGACAGGTACGTTAATAGTTAATAGCGTACTTCTTTTTCTTGCTTTCGTGGTATTCTTGCTAGTTACACTAGCCATCCTTACTGCGCTTCGATTGTGTGCGTACTGCTGCAATATTGTTAACGTGAGTCTTGTAAAACCTTCTTTTTACGTTTACTCTCGTGTTAAAAATCTGAATTCTTCTAGAGTTCCTGATCTTCTGGTATGACTAGTGTACTACTACCTTCGACACTCCAAAGTCT
+
CCDB@CB?AACBBBCCCCCCCCCBDCCCECCB?BCCC=CC?C@CDCCCEC@CDCCB?B@DDBB?C@DDDCCBBAE@CCCCC5CB?BCCC=CCCC?C::9:C@CDCBBB?CCDCABAD@CCC?D?CCCDCBBB@BBCC?CCCCCBBBCCCCCBBBC>BCC?BB@D?BBBBCCCCC@D@@@@9@?B?BCCCC5BCBBB>CBEGCCCDCC@CCGD5CAABC@B@BB@BCBCCCC@B@BCBCBB?B@A?ACCCCBBCCCFDBBBBAB;:7:=AAABBBAA?AB=C@;;
@ATNG8:00369:06758
GATGGTAGGCACTGCGCACACATCCCAGAAGATCAGGAACTCTAGAAGAATTCAGATTTTTTAACACGAGAGTAAACGTAAAAAAGAAGGTTTTACAAGACTCACGTTAACAATATTGCAGCAGTACGCACACAATCGAAGCGCAGTAAGGATGGCTAGTGTAACTAGCAAGAATACCACGAAAAGCAAGAAAAAAGAAGTACGCTATTAACTATTAACGTACCTGTCTCTTCCGAAACGAATGAGTACTGTATCTATGTGTGCGCTACCATCGAACACTCCAAAGTCT
+
448;7::;9=<<<<@B@BBBDCCA@8B=A:<<B@B@>B?CCBDDCDACC=A<@;;9:<<<=&=:>>>;;;>==AA6;<:99999$:555999;0;@>:>B<ABBBBC@C@DD>AAB@;;;BBBCGCCDDCBBCC?BAAA?AB::;@@?:A>A;;7:A@B@?>@=@?@?<?99833>;1783333+7;?8>??@@@(@A>@B=A;=552466222527288<;<8:::<<5877>BCC=BBB????CBCCBBBBBBBBBBBBAA@?;:88//:://)/5856/55,7733
@ATNG8:00371:06756
GATGTAGACATATCGTACTCTCTGTACTCATTCGTTTCGGAAGAGACAGGTACGTTAATAGTTAATAGCGTACTTCTTTTTCTTGCTTTCGTGGTATTCTTGCTAGTTACACTAGCCATCCTTACTGCGCTTCGATTGTGTGCGTACTGCTGCAATATTGTTAACGTGAGTCTTGTAAAACCTTCTTTTTACGTTTACTCTCGTGTTAAAAATCTGAATTCTTCTAGAGTTCCTGATCTTCTGGTGTCGTCTATCATGTACTACCATCGACACTCCAAAGTCTT
+
BBDBBBCCBBBBCCBBBCBBBCCCCBBBCCC@@BBE?BB?C@BBBBBDD?CBBBC?A99:B<8=>BCBBAAA?B>ABCCD1AB@B@<<5<>?>6<@C>AA999?BDD?BBBA@@B>;>>?;@;>=??<768;>?@@<???@@???@???BBA?@<?>>:>D<>;>A?<==?;;5;<<<=/<7<788888(6=:97(5255689=:@48788*7///7/60:>=AAAAAAA<A=AA@@>A7;;?=BB???B???@@@B???;:;=:=<<=?>>>>:67=.6333-
@ATNG8:00375:06798
GATGGTAGTGTGTCTCTGGAGAGTATTACTCATTCGTTTCGGAAGAGACAGGTACGTTAATAGTTAATAGCGTACTTCTTTTTCTTGCTTTCGTGGTATTCTTGCTAGTTACACTAGCCATCCTTACTGCGCTTCGATTGTGTGCGTACTGCTGCAATATTGTTAACGTGAGTCTTGTAAACCTTCTTTTACGTTTACTCTCGTGTTAAAAATCTGAATTCTTCTAGAGTTCCTGATCTTCTGGACAGAGTGTTCAGATACTACCATCGACACTCCAAAGTCT
+
444:58::5----,,,,/)////99949;9999.55<<5<<<@?666=<<<095955.669><=9=:>=>=6;9AA>;;:99'95499;;09=55.665.6>9?@@CBB@BDCBBCBC?BBB?B@BBBAA@@@@BBBC?CBDGBCBEDC@ACCBBB?A@@?BC7<7<BA@@@@@@;@;;;/92929999*5<@@@<AACCCCFB@A>AA@@0A;;:>=@=@@<@BB<;<D@D@DDBCBB@;;<?AAACEBCBC@CDCCA@@A@@<;:9>@???BB@FD=BBBC
@ATNG8:00376:06795
GATGGTAGTATCTGCACACTCTGTCCAGAAGATCAGGAACTCTAGAAGAATTCAGATTTTTAACATCGAGAGTAAACGTAAAAAGAAGGTTTTACAAGACTCACGTTAACAATATTGCAGCAGTACGCACACAATCGAAGCGCAGTAAGGATGGCTAGTGTAACTAGCAAGAATACCACGAAAGCAAGAAAAAGAAGTACGCTATTAACTATTAACGTACCTGTCTCTTCCGAAACGAATGAGTACACACTCTCATATGACACTACCATCGACACTCCAAAGTCT
+
555<9<BBBDCBCBCBBCCDBCCCC@CCCACCCBBB@B>BBBBBBC@CC@C@@@;;9CCC3D?B:85?==<>888.7>88888'33-3-333&3::6:<;;:;:8828<@@=@@A@BBBBBBCCGCCCBBBBD?BBBD?AABBBBBC=B?BCC?BBBCCCCB?BBABBC@AA=AAA:????=8?@>=@A@AA2BB?BBBBBBB??<?;>>AA;>;>AC;;8;B@@?BB?B?BDD=BAB?BCCBBBCAAABBCCBBBCCBBBBBBBB?BBBBBBBAAA;??8?99:
@ATNG8:00377:06769
GATGGTAGCGCATATCAGCGCAGCCCAGAAGATCAGGAACTCTAGAAGAATTCAGATTTTTAACACGAGAGTAAACGTAAAAAGAAGGTTTTACAAGACTCACGTTAACAATATTGCAGCAGTACGCACACAATCGAAGCGCAGTAAGGATGGCTAGTGTAACTAGCAAGAATACCACGAAGCAAGAAAAAGAAGTACGCTATTAACTATTAACGTACCTGTCTCTTCCGAAACGAATGAGTACCTCTCAGACGCTCGTCCTAATCGACACTCCAAAGTCT
+
@E<=9>0//::A>@@BCBCBBBCCE=BBB@EECBCG@B=A@@@ADC@CC@CAB?A;;;;;*;5;A@BBBBBBAA8AA;;;;;';?;;==>=0>:915;6<CCC;;6;?;;8;BC?@A@BBBEBBBB@@ABBCACCCCBAAACBBBD?C?C;;9<AA@AB@A=ABBBCC@CC?A??9==995:AB?BBBBB3AA>ABBBBCBBB?B999BC?B?BBBBB@BCAA@AA>A>AAB<B;;6;99>?AC>?>ACCAAACEEF??@@BB?BBCEDB???:AA;@?BB
@ATNG8:00378:06763
GATGAGTCACTCATATCCAGAAGATCAGGAACTCTAGAAGAATTCAGATTTTTAACACGAGAGTTAAACGTAAAAAGAAGGTTTTACAAGAACTCACTGTTAACAATATTGCAGCAGTACGCACACAATCGAAGCGCAGTAAGGATGGCTAGTGTATCTAGCAAGAATACCACGAAAGCAAGAAAAAGAAGTACGCTATTAACTATTAACGTACCTGTCTCTTCCGAAACGAATGAGCTAACTATGTAGAGCTCTATACTACCATCGACACTCCAAAGTCT
+
CCCBBBCBCBBBDDDCC?CCE@CCECBA7A?CBCCCCC@CC9;6;AC@BBBB2B?CCCB@A@::6<B;B@;;;;;*;C:@2;;;.;AB@FF?BB@@@DCB?CACC?ABB>AABBBBBBBBBBBBBBB>BBAB>BB?><BCC?A?BBB?>>>BBBBBBBBB@BC@BB?A>>8;;:>=1;8/-/@@>@,//-/;<<>?===8=9=@@B<@<@@@@@;AAAB@==8<:>=>7>C@<@>=0000+0000AAAA???BBBBBBBBCC@BCB99:?BBB@CC>CCC:
@ATNG8:00380:06765
GATGGTAGGACGAGCGTCTGAGAGGTACTTTCGTTTCGGAAGAGACAGGTACGTTAATAGTTAATAGCGTACTTCTTTTTCTTGCTTTCGTGGTATTCTTGCTAGTTACACTAGCCATCCTTACTGCGCTTCGATTGTGTGCGTACTGCTGCAATATTGTTAACGTGAGTCTTGTAAAACCTTCTTTTTACGTTTACTCTCGTGTTAAAAATCTGAATTCTTCTAGAGTTCCTGATCTTCTGGTGTCGTCTATCATGTACTACCATCGACACTCAAAGTCT
+
8888388;:B666><B<;655<<>:>666=4555<3:97<7566>5558=====:=:=>BD?B=;<<BBB@>=<99999'94<@<?@<?><@8@5929=8=@>>:;.999;??992777178>>>B=4448=<=<444BBBB@@?;@@@0/0;7<7;6:?<@<>>@@;;==><>>@>=.9-2-29;;;*555<<)/-237--.97(....$...75064885:99;:9::?:?AA?@?<??A<;;;;====;;;=>=;;;;;=9===:97998655(6:9;
@ATNG8:00382:06795
GATTAGTATAGAGCTCTACATAGTACTCATTCGTTTCGGAAGAGACAGGTACGTTAATAGTTAATAGCGTACTTCTTTTTCTTGCTTTCGTGGTATTCTTGCTAGTTACACTAGCCATCCTTACTGCGCTTCGATTGTGTGCGTACTGCTGCAATATTGTTAACGTGAGTCTTGTAAAACCTTCTTTTTACGTTTACTCTCGTGTTAAAAATCTGAATTCTTCTAGAGTTCCTGATCTTCTGGGTCTACGCTCGTCGCGCTACCATCGACACTCCAAAGTCT
+
CBB?CCAABBBBCCCCCCCCBEECCDDCCC@CCEE>BC@C@CCBBBBD?CCBCC?C?CCCC?A>ACCCCBBCB??????.>A?BABB>BCCB?BCB>?@<<<<C@A>ABBBBBBB>@>>;A7==@@@===;?AAA<>===;;=AAAAA>>@AA9?>?=AA;A;A>=?A@@@A;??ABB6B;>:<9888,9=999*--3---;::>9====.=@@@A=D=CA<>>>A;;:<@<>>A??@7;;@B:@?@AAA>>>>>>>@A;::A=AAAA@@==<>>DE;A>>;
@ATNG8:00387:06792
GATGGTAGCTCGACGTACGTCACACGTACTCATTCGTTTCGGAAGAGACAGGTACGTTAATAGTTAATAGCGTACTTCTTTTTCTTGCTTTCGTGGTATTCTTGCTAGTTACACAAGCCATCCTTACTGCGCTTCGATTGTGTGCGTACTGCTGCAATATTGTTAACGTGAGTCTTGTAAAACCTTCTTTTTACGTTTAACTCTCGTGTTAAAAATCTGAATTCTTCTAGAGTTCCTGATCTTCTGGACGACGCGCACTGACACTACCATCGACACTCCAAAGTCT
+
7777458265---------/<<==@<<<=@>;<9@BCI>ABBG@CCAAABB=BA?9:69=@@?;:=:==B>?:;;;7:=>?=+;;:===<6=>>>9<<>:BB9BBBBBB===@@>6;;/778/7/388:9///388894=?<85@>BBA??ADA>>:>A@<=>:=4:9=><888A:>>BBA1;3;598:9:)55555'.(.338822296A;;;*6//.5(.(.7279>;;7>4>;?==>AA78::::98522:987./.66686662...8655966.55,5555
@ATNG8:00388:06799
GATGGTAGTATATCGCGTCGCTATCCAGAAGATCAGGAACTCTAGAAGAATTCAGATTTTTAACACGAGAGTAAACGTAAAAAGAAGGTTTTACAAGACTCACGTTAACAATATTGCAGCAGTACGCACACAATCGAAGCGCAGTAAGGATGGCTAGTGTAACTAGCAAGAATACCACGAAAGCAAGAAAAAGAAGTACGCTATTAACTATTAACGTACCTGTCTCTTCCGAAACGAATGAGTACACATCGTCGTGTCGTGCTACCATCGACACTCCAAAGTCT
+
CCBC@BBBB==CFBBBCBBCBCCEF?CBC@BBBABB@B@CDCCECC@CD@C?CCCBBBBB5B?BCBBBBBBAA@8=;:;;;;*;?;><@CC<DBC@BCECCDCBC?B@CD?B:;:;BBCCCCCCCCCC@@@C@CBBB?BBBBBCBB=B<@AA@BBBCCCCB?BBBCCC@BB?BBB?BBBBB<AAA?BCCCC3BD?BBBBBBBAA:=:>@AK=A<A@C@@>@BA@ABB?B?BDC=ACC?CAAACCCCCCBBB@@?BA9:9???B??;?ABABBBBBB?>>7A9::
@ATNG8:00390:06776
GATTAGCGCACACATAGATACAGTACTCATTCGTTTCGGAAGAGACAGGTACGTTAATAGTTAATAGCGTACTTCTTTTTCTTGCTTTCGTGGTATTCTTGCTAGTTACACTAGCCATCCTTACTGCGCTTCGATTGTGTGCGTACTGCTGCAATATTGTTAACGTGAGTCTTGTAAAACCTTCTTTTTACGTTTACTCTCGTGTTAAAAATCTGAATTCTTCTAGAGTTCCTGATCTTCTGGCTCTCGTAGACAGATACTACCATCGACACTCCAAAGTCT
+
BBB@ACBDBBCCCCBBCCCCCCCBCCCCBB@ABBB=BC@C@CBCDCCF?CCDCB?B@BEDE?B?BBCCBBBCD@CCCCC1BB@BBBC>CCBB?CAA=AF?AB@DCC@CDDCBBBB@BCC@C@CCBBBBBB?BBCC?BBCCCCCBCBBBCCBBB?BBB?BC@D?BACBABBFDACBCBB;B@C@CCCCC3BCAA@=ABCCCCCBBA@CCCC5DBBCC@CACC@CCDBBBB?B?AAACCC@BBC@DDCCCCCBBACCBCBCBBBB?BBBBBBCBAA9==5?>>?
@ATNG8:00391:06785
GATGGTAGCGCATATCAGCGCAGCCCAGAAGATCAGGAACTCTAGAAGAATTCAGATTTTTAACACGAGAGTAAACGTAAAAAGAAGGTTTTACTAGACTCACGTTAACAATATTGCAGCAGTACGCACACAATCGAAGCGCAGTAAGGATGGCTAGTGTAACTAGCAAGAATACCACGAAAGCAAGAAAAAGAAGTACGCTATTAACTATTAACGTACCTGTCTCTTCCGAAACGAATGAGTACTGCGTCTCACTCTCGCCTACCATCGACACTCCAAAGTCT
+
=@>>9>0//;<A@BBBBBDDBA;;:9;CC@CCCCAA=@>BA@;;;B?AB?B?BBCA@@@@0@@BBCGGAAAAA@6?C::::;*;?294555&5:9:=B>AAADCC=@>@B?BBB?@A@CCCCCBBBBBBCCCBBBBC@CBCBAA;;6<7;BD?CDCCCCCC@BBACCC?BB>ABB<????=6@@@:?AAAB3BD?B???CCBBB?B?BBBB?B@B@D:::;C@@@BB>B@CCC>CCC?BBCCDCACCCBCCCCBBBCCCCC@C@@??BBBDDDCAA?BC<D?::
@ATNG8:00392:06769
GATGGTAGCATCATGCATATCTCACCAGAAGATCAGGAACTCTAGAAGAATTCAGATTTTTAACACGAGAGTAAACGTAAAAAGAAGGTTTTACAAGACTCACGTTAACAATATTGCAGCAGTACGCACACAATCGAAGCGCAGTAAGGATGGCTAGTGTAACTAGCAAGAATACCACGAAAGCAAGAAAAAGAAGTACGCTATTAACTATTAACGTACCTGTCTCTTCCGAAACGAATGAGTACCTCTCAGACGCTCGTCCTACCATCGACACTCCAAAGTCT
+
```
